## Supplementary material for "Massive Multiplexing Can Deliver a $1 Test for COVID-19": Fastq files for Ion S5 analysis of 24 indexed plates: E-gene_Plate08_Rep3_IonCode_0129.filtered.fastq (part 89 of 107)

```
GATGGTAGCTATACGTATATCTATGTACTCATTCGTTTCGGAAGAGACAGGTACGTTAATAGTTAATAGCGTACTTCTTTTTCTTGCTTTCGTGGTATTCTTGCTAGTTACACTAGCCATCCTTACTGCGCTTCGATTGTGTGCGTACTGCTGCAATATTGTTAACGTGAGTCTTGTAAAACCTTCTTTTTACGTTTACTCTCGTGTTAAAATCTGAATTCTTCTAGAGTTCCTGATCTTCTGGCTCTCGTAGACAGATACTACCATCGATAACCTCGAGTCT
+
@;;98=<?AA<AABCCDCCCCDC@@ACCCCBC@CBAA<@@<@@BAAABCB=AABBBAG?BBAA>A?BCBBBBB<A<?>?=?.>=5=968)8A??;?BA=AB;?=?@:94:;A@@@@A<====A<??@@@?::6;???<@@>>:;;==@@@@>>==:;;;=AA:>;>>>>EE@@@=@@@@@6@=C=B@@@@,:::::*//:6679<::1888)5==<?;?=>>:>BAB>==;>=AA=<<D=A@@<>>>>>>B>>>AAAAA@@>=>8::;=???=B<??A>>>>>
@ATNG8:04584:00895
GATGGTAGGACGAGCGTCTGAGAGGTACTCATTCGTTTCGGAAGAGACAGGTACGTTAATAGTTAATAGCGTACTTCTTTTTCTTGCTTTCGTGGTATTCTTGCTAGTTACACTAGCCATCCTTACTGCGCTTCGATTGTGTGCGTACTGCTGCAATATTGTTAACGTGAGTCTTGTAAAACCTTCTTTTTACGTTTACTCTCGTGTTAAAAATCTGAATTCTTCTAGAGTTCCTGATCTTCTGGCGCGTATGTATGTCGCCTATCATCGATAACCTCGAGTCT
+
66==:>@@<@@A;@<===>???@A>;9:ABAC?BBBB<AB<@?AEEFCCC@CBCCB@B?BB;;6;>C;;=;;CDE>AABBB1@@=@?CD>B?A@7@;C>AB@BBABBC@BCCCCCCC8;;B?B@FFGEBBAB@IBBB?BBCDCBBBB;;;;BAAC@CBB?CD?B?CBCAA@BBB;@;;;;.;>A=AAA@A,@AAAB<B;;;;:AA>@?BABA09999@=@=BB@BBBBBBB>A>ABBBCC@CCF@AAA;<<<;;BCCCB<;;<CBBB:;;BBD?B?BBAAAA??
@ATNG8:04585:00932
GATGGTAGCTCTGCTCTGACTCTCGTACTCATTCGTTTCGGAAGAGACAGGTACGTTAATAGTTAATAGCGTACTTCTTTTTCTTGCTTTCGTGGTATTCTTGCTAGTTACACTAGCCATCCTTACTGCGCTTCGATTGTGTGCGTACTGCTGCAATATTGTTAACGTGAGTCTTGTAAAACCTTCTTTTTACGTTTACTCTCGTGTTAAAAATCTGAATTCTTCTAGAGTTCCTGATCTTCTGGTGTCTGATCTGTATCACTACCATCGATAAACCTCGAGTCT
+
BCCC?DCC?BCBCCCCBCCCCCCBABCCCCA@<@BBB>BD?C?BCCCECD?CCBBA?D@DCCB?C?DCDDBBBCC@BBBBB1AA?AABB<AABB?AAB?BC?BBBCCCACCCCCCCC@CCC?B?CDBBACCC?BADC?CBBBBBBBCCCBAC@AB?DAA?AB>B>BBCBBBCCC=A@@@>7==@;::9:9*:B@BD>CCCCDCCA@@4;;;;*;@ABC?B@BB@BCDCC@@>A@CCBCCC?B>@;ABBBBBCDCBBCCEDCCBBB?CBBACCCC=?=ADCCCAAA
@ATNG8:04585:00933
GATGGTAGTACATGATAGACGACACCAGAAGATCAGGAACTCTAGAAGAATTCAGATTTTTAACACGAGAGTAAACGTAAAAAGAAGGTTTTACAAGACTCACGTTAACAATATTGCAGCAGTACGCACACAATCGAAGCGCAGTAAGGATGGCTAGTGTAACTAGCAAGAATACCACGAAAGCAAGAAAAAGAAGTACGCTATTAACTATTAACGTACCTGTCTCTTCCGAAACGAATGAGTACAGAGAGTACGATATGTCTACCATCGATAACCTCGAGTCT
+
@=BD@DCDCFCB;;;CCBBC@A@AC@CCC?CA@ACC@C?CBCCCBB@BB?B??>@AAABA0A>BBGCFCCBABA9@B;;;;;';@;@5:99'9B@9BCCCCCCBA>A@CC@CBB>A@BCCDCCCCBBCCDCC@BDCC@BAAACBBB<@>@997:CCCCCCC?BBBBCB>AA?CCC?BBB@A7?9939>@@@2@B=A99:CCBB?=A:??>C<A;A@C999:@BCBBB@B@BCD>DDD?BABBBBCBBABBBBBBBBBBBBBBBBC?B898>>>1738@????@@
@ATNG8:04590:00918
GATGGTAGCGCACACATAGATACAGTACTCATTCGTTTCGGAAGAGACAGGTACGTTAATAGTTAATAGCGTACTTCTTTTTCTTGCTTTCGTGGTATTCTTGCTAGTTACACTAGCCATCCTTACTGCGCTTCGATTGTGTGCGTACTGCTGCAATATTGTTAACGTGAGTCTTGTAAAACCTCTTTTTACGTTTACTCTCGTGTTAAAAATCTGAATTCTTCTAGAGTTCCTGATCTTCTGGTATGACTAGTGTACTACTACCATCGATAACCTCGAGTCT
+
;;4;0599=BB@AA;;;BAABBBBBAAACCDF=?@BA=BC@D@CDDDDBB@CCCBB@B?BBCC?C@DDBCCDB<<600000)//*//88/545@7@<C@CB=A@;;;;5:;BBBBA@=@?@=@=AB;<;<<B>BCAA=A;;<BBBBCBBBDEBBC?CCCAHE?B>AAABBADBC;<0A@@3@+000000*0<BDD;;;AAB;;;BA;??@@,=@A;;4;4;B>BBC@A@B>B>BBACBHAEAB>BAAACAAABDCBCCCABABA@CBBBBBB>A>>>>@00-8
@ATNG8:04611:00934
GATGGTAGCTATACGTATATCTATGTACTCATTCGTTTCGGAAGAGACAGGTACGTTAATAGTTAATAGCGTACTTCTTTTTCTTGCTTTCGTGGTATTCTTGCTAGTTACACTAGCCATCCTTACTGCGCTTCGATTGTGTGCGTACTGCTGCAATATTGTTAACGTGAGTCTTGTAAAACCTTCTTTTTACGTTTACTCTCGTGTTAAAATCTGAATTCTTCTAGAGTTCCTGATCTTCTGGCTCTCGTAGACAGATACTACCCATCGATAACCTCGAGTCT
+
;6@<7;;?A==>>C<A<;BBBCBCCA@@BBBB@BCCC=BB?B>B@@@A@@9??<8:19;837=484::ABBBBBC?BBBBB1BC?A?:;.9@==:=00*/80///677259;=88:A7::?:=:>>B@@====????9==?=>=?AB@===;;;=48785::<@<;;6;;98//,/5<<</<0915////(/8///(//78889=;9-565'2697:8<;>><>AAA8::;><>C>:;=---60333369::=>;;6;7-,,222),,2377=7B<?;997222
@ATNG8:04625:00902
GATGGTAGCGAGCGAGTGTGTATACCAGAAGATCAGGAACTCTAGAAGAATTCAGATTTTTAACACGAGAGTAAACGTATAAAGAAGGTTTTACAAGACTCACGTTAACAATATTGCAGCAGTACGCACACAATCGAAGCGCAGTAAGGATGGCTAGTGTAACTAGCAAGAATACCACGAAAGCAAGAAAAAGAAGTACGCTATTAACTATTAACGTACCTGTCTCTTCCGAAACGAATGAGTACGTGTGCGACGTGTCTCCTACCATCGATAACCTCGAGTCT
+
@><B>A<=666==?@@DCCCHCA@@7:9@;@C@@@D@G?BBAAABB<>>?C?B?@AAAAA*;49@:>>?=<A@A:>>?;?AA:AG@C@CFF769C:=@@@@449=.9.997<>C>AACABABBBB@BBBABA?;;:A=A:8:@@@A;@;@BD>BACCCBBC?BBBBCC?B>9>>=+00000*0;:488776(59098>>@>>895:9///9373//;CC@CBAABBD?C?@@@8@;;4;?>>>@@@:9:@@@@?>?ABAAA?BCC;?999=9948<A=>>??>>
@ATNG8:04629:00890
GATGGTAGTATATCGCGTCGCTATCCAGAAGATCAGGAACTCTAGAAGAATTCAGATTTTTAACACGAGAGTAAACGTAAAAAGAAGGTTTTACAAGACTCACGTTAACAATATTGCAGCAGTACGCACACAATCGAAGCGCAGTAAGGATGGCTAGTGTAACTAGCAAGAATACCACGAAAGCAAGAAAAAGAAGTACGCTATTAACTATTAACGTACCTGTCTCTTCCGAAACGAATGAGTACGAGAGAGCACACGTGTCTACCATCGATAACCTCGAGTCT
+
A?BF?DCCCBBBBCDCC>>==AC>>9>@@9;<>@BB>B=A@>:>@@9AB;C?BB>?@EDG2B?@@?CABA:97A98;99999'9B9A2;;;'9A@=;:6;===>D<?=?C@A??=@CBCBCCHECCBBCBBB?AABC?BBBBBCBC?B?C::8;BBAAAAD@BBBCAA>AC?CAA=@@===5<76/77888(7=8=>>>@@@;;7;;@???<>:==@@@<@;;;BCC@CABBB=BBD?AAABCCCBBBBCB=>>CCCDC>>>AAD>A888A@@:=:=B>>>;;;
@ATNG8:04632:00901
GATGGTAGTAGTACACTAGTCATACCAGAAGATCAGGAACTCTAGAAGAATTCAGGTTTTTAACACGAGAGTAAACGTAAAAAGAAGGTTTTACAAGACTCACGTTAACAATATTGCAGCAGTACGCACACAATCGAAGCGCAGTAAGGATGGCTAGTGTAACTAGCATGAATACCACGAAAGCAAGAAAAGGAAGTACGCTATTAACTATTAACGTACCTGTCTCTTCCGAAACGAATGAGTACATAGATATACGTATAGCTACCATCGATAACCTCGAGTCT
+
;49405<<CCCCGDB@?;655<<=C?A@A=AB@@;;5;5;;@===@::929;9:817777$34888>>?>>>>?8>DBAAA@0A@=A@BDE;CCDBFCCBCEBBB?A?@B?BA@>@???B@AACDBBBBB@@>@@A@>AABABBBB@C?B::6;CAAACBB@BBBCCABBC@@@A?CBAAA=AAA?BDCC9C?C?AABCBCABB?A>BBBB@B@ACCAA>ABCAAAB?B?BCC>DCC@>>=@BBBBB>AA<<<AAAA?AAAAA>>8>667?<=:=<@BAAA>>>
@ATNG8:04590:00977
GATGGTAGCTCTGCTCTGACTCTCGTACTCATGTTTCGGAAGAGACAGGTACGTTAATAGTTAATAGCGTACTTCTTTTTCTTGCTTTCGTGGTATTCTTGCTAGTTACACTAGCCATCCTTACTGCGCTTCGATTGTGTGCGTACTGCTGCAATATTGTTAACGTGAGTCTTGTAAAACCTTCTTTTTACGTTTACTCTCGTGTTAAAAATCTGAATTCTTCTAGAGTTCCTGATCTTCTGGTGTCGTCTATCATGTACTACCATCGATAACCTCGAGTCT
+
CBCC@BABCCDFG>AAACCDCDBBBCBBBBBBBBB<AB?B?AABBB::8:A@AA=@=AAA>6;6<B???CA?:122222$264?@@@7>=<>>A9949?;?AAC@@<??A@@@AA;><@:?:8::?>>>D<AAAA9?>???>=>>?>>>>>==8>@B<><9==AA@<;=>>A<A<<<<1;7=466766(8>999066:///;;<>3:;:;+:<>>?;?<?A<@@@@==<=A=AAAA@>8<<?:>>===9989=>=<<<??@?@=A>>>==<=A=D=9;9222
@ATNG8:04595:00978
GATGGTAGAGAGACTGTAGCGCACCCAGAAGATCCAGTAACTCTAGAAGAATTCAGATTTTTAACACGAGAGTAAACGTAAAAAGAAGGTTTACAAGACTCACGTTAACAATATTGCAGCAGTACGCACACAATCGAAGCGCAGTAAGGATGGCTAGTGTAACTAGCAAGAATACCACGAAAGCAAGAAAAAGAAGTACGCTATTAACTATTAACGTACCTGTCTCTTCCGAAACGAATGAGTACGAGAGTCAGAGCAGAGCTACCATCGATAACCTCGAGTCT
+
////)/9555>>>??<<<;;;<==<5=;;7;A<<:>5886=:69///(/:06078///;;;(93///6;;A?@@>05555555$55.5.55)5<<7>?=;;;<<=6=633-3334333354:;<666><<<<9<;;;8<:555;;;8=<@DE?=B969?<<7@>944403=6333,33333(333,38889+8939...3396627288::5:488=;>7>:9<;00+0*/7>3;00)788;:??@@=88=<=B=AA@BBBBB=959///6664>:=>::8><:
@ATNG8:04601:00948
GATGGTAGGCGTGTGAGAGTCTGCCCAGAAGATCAGGAACTCTAGAAGAATTCAGATTTTTAACACGAGAGTAAACGTAAAAAGAAGGTTTTACAAGACTCACGTTAACAATATTGCAGCAGTACGCACACAATCGAAGCGCAGTAAGGATGGCTAGTGTAACTAGCAAGAATACCACGAAAGCAAGAAAAAGAAGTACGCTATTAACTATTAACGTACCTGTCTCTTCCGAAACGAATGAGTACAAGAGTACGATATGTCTACATCGATAACCTCGAGTCT
+
AB@B?BCC?CBBBCCBBBFBBCBBD?CCC?CDCCBB?B@CBBBBCC?BB?B?BCBBBBCC3B?BBBBBBCCBBB>AA88777'7<8<8???9?DD=A:;;AB??>=A=AA<AAA;AA>===@@AAAAA;;;A;AAAA5;;>C>>>>9>;A;;7;>>>>>>>;@@@AAA5;<;???;?@777.95608===>/8838EBBAA???<A=AAAA;A=AA;;=;AA@@;;;:>9>>C9=@@<=??@>=>B<@>>>DD99:AAAAAA@AA888A;;7;;>>>A@<<<
@ATNG8:04623:00960
GATGGTAGTATCTGTCTACGAGAGCCAGAAGATCAGGAACTCTAGAAGAATTCAGATTTTTAACACGAGAGTAAACGTAAAAAGAAGGTTTTACAAGACTCACGTTAACAATATTGCAGCAGTACGCACACAATCGAAGCGCAGTAAGGATGGCTAGTGTAACTAGCAAGAATACCACGAAAGCAAGAAAAAGAAGTACGCTATTAACTATTAACGTACCTGTCTCTTCCGAAACGAATGAGTACACACTCTCATATGACACTACCATCGATAACCTCGAGTCT
+
BBBB@BBA@@@;??;BBBC@A@AAB@CCC@BA???B<?<?ACAAAB?AA>A???@??EED3C@C@@BB>?>>>@9>=BBEEE3CC@C=AAA9AEEADAA@DDBCB@B?@@>@DD@AABBBBBBCCCCCBBBC@DA@@?BBBB@@?B>CAD??<?EBCBAAB?BBBBBB@BB>AAA;>>AAA8@@@<===>>/>A<A877??>>><@<B@@@:>:>>BCD@CCCBA@@494:@A9AAA?BBABBBAAABBBBCCAA@@BBBBAA??;?>??BAA=A=ABCCD988
@ATNG8:04625:00963
GATGGTAGCGCACACATAGATACAGTACTCATTCGTTTCGGAAGAGACAGGTACGTTAATAGTTAATAGCGTACTTCTTTTTCTTGCTTTCGTGGTATTCTTGCTAGTTACACTAGCCATCCTTACTGCGCTTCGATTGTGTGCGTACTGCTGCAATATTGTTAACGTGAGTCTTGTAAAACCTTCTTTTTACGTTTACTCTCGTGTTAAAAATCTGAATTCTTCTAGAGTTCCTGATCTTCTGGATAGCGACGCGATATACTACCATCGATAACCTCGAGTCT
+
;5:;8=<ABBBCCCCDCBBBDBBBB@@<><<?=AABB=BB7<4:;>=>BB>BBCBB@B@CBBB?B@CCBBCCCBA:;;;;;)99398883:;=?:>>G;@C;;;BCCC@CCDDBBBC@BCC@B?CDCCBCBC@CCCC?BBABAABBBBBBBBBBF@BBB>AC?C>AABBABBBC@D@@@@7>;?9:::::*;BAAB=BBBBBBBAA@5;;;;*;A@CC?A=AC@CDCCCCB?B@BBCCCC@CBC@CCCCBCCCCBAA@AAABBAA?C::9BBB?B?CCCBBAA@
@ATNG8:04627:00987
GATGGTAGTGTCATATGAGAGTGTGTACTCATTCGTTTCGGAAGAGACAGGTTCGTTAATAGTTAATAGCGTACTTCTTTTTCTTGCTTTCGTGGTATTCTTGCTAGTTACACTAGCCATCCTTACTGCGCTTCGATTGTGTGCGTACTGCTGCAATATTGTTAACGTGAGTCTTGTAAAACCTTCTTTTTACGTTTACTCTCGTGTTAAAAATCTGAATTCTTCTAGAGTTCCTGATCTTCTGGGTGTATCAGCGAGTATCTACCATCGATAACCTCGAGTCT
+
:556;@?=BB?=>>;;;=<AA@@ACDAAAB:;8;ABB:;99=6666;>BA=B=;;4.4.44559>;G@@AECC@A>ABBCC2BB?BBBB=BBBA=AAC?BGA<;;BBB@CBCDDBCG?BAC@C@CDBCBCCC@AAAB>BBCCCCBBBCDC@A@BB?BCC<@@<@>?AAAAAA;;7;AB@B3@5;49@@@@'99999,9:?;:9::9@29999(9999C@CACC@BBA@@@A?B@A@ACCC@CBDC>BAA@B@@;;;<BBBCGGECAC;;;BBB>B?BCC@@@DB
@ATNG8:04628:00975
GATGGTAGGAGACACGTCGCACACGTACTCATTCGTTTCGGAAGAGACAGGTACGTTAATAGTTAATAGCGTACTTCTTTTTCTTGCTTTTCGTGGTATTCTTGCTAGTTACACTAGCCATCCTTACTGCGCTTCGATTGTGTGCGTACTGCTGCAATATTGTTAACGTGAGTCTTGTAAAACCTTCTTTTTACGTTTACTCTCGTGTTAAAAATCTGAATTCTTCTAGAGTTCCTGATCTTCTGGATATGAGTGACTCGTGCTACCATCGATAACCTCGAGTCT
+
A@CD@AAAADCCCCAA=000:==99>CC@@@C@BBBE@ED?B?995>><B9==BAB=@7:7?@<B@BB@ABA?=?6====<,==8:8988&2>;;5;;=6>A>ABCB@>:=>>>@AAA<AAB<B=:::=;;;>=BAAA<>>>@AA>>>==??;;;>:;;::==:><???AAABCC:=;;;;/;7<6;<;<<.=ADDD:>??=>>A?<>5=DCD/A;;<?;?=AC=AAAA>>><?<@??A>>9>>>:>@>>>A><<@<;<A=@@AAA<=555=55055;799;566
@ATNG8:04629:00969
GATGGTAGATACTCGCTGATACACCCAGAAGATCAGGAACTCTAGAAGAATTCAGATTTTTAACACGAGAGTAAACGTAAAAAGAAGGTTTTACAAGACTCACGTTAACAATATTGCTGCAGTACGCACACAATCGAAGCGCAGTAAGGATGGCTAGTGTAACTAGCAAGAATACCACGAGAGCAAGAAAAAGAAGTACGCTATTAACTATTAACGTACCTGTCTCTTCCGAAACGAATGAGTACTATAGACTATCTGAGACTACCATCGATAACCTCGAGTCT
+
:;>C@CCCCCDCI966==B@?ABCD>CDD@AAABBB?B=@@EB9::?BB@D?BBBBABBB2@@CB?DBBB7659.6699599$9@<A299905@B?9;9C@>>:;5;>AA@CDD?B@@?A?>?BBBBB>?>?<??>C;<?<>>@AA?B?BBC?BBBAAC8858BCCBB<??8;;;35555567@@>@@ABB2BB?CCF::;AAA>B@CCDG?B?BCBCC@BBBBBBB?@=@@=5900)/9669ABE@>>>@;;;>>;:;;::C<<7888888;4;3:?<=>>==
@ATNG8:04631:00948
GATGGTAGTGTCATATGAGAGTGTGTACTCATTCGTTTCGGAAGAGACAGGTACGTTAATAGTTAATAGCGTACTTCTTTTTCTTGCTTTCGTGGTATTCTTGCTAGTTACACTAGCCATCCTTACTGCGCTTCGATTGTGTGCGTACTGCTGCAATATTGTTAACGTGAGTCTTGTAAAACCTTCTTTTTACGTTTACTCTCGTGTTAAAAATCTGAATTCTTCTAGAGTTCCTGATCTTCTGGGATGTGTGCGCAGTGCCTACCATCGATAACCTCGAGTCT
+
BACC?CDCCCCCCCCCCCBBCCCCBBBCCC9;;;BBD=DC@B@CCCCCCC@CCCBB?B@CCBB=B@DC@BABABB>::;;;);B?ACCC>CDCD@CCC@CC@BBBCCC@CCEBCDED@ECC@C@CCBBBBAA>ACCC<@@CBCABBCCCCCBBBB@BAA@::8:?BCCBBBCBD@CBCCC8A;@;;;:;:*;A@@A8;;BABBDAAAAEGGD5BBACCBGACC@CBCCBA@?@@BBCCCC?B<=;5<000AAACDCCCBBCACBB@A;;;AAA>A>ACCBBB??
@ATNG8:04586:01003
GATGGTAGTGATACAGATCAGACACCAGAAGATCAGGAACTCTAGAAGAATTCAGATTTTTAACACGAGAGTAAACGTAAAAAGAAGGTTTTACAAGACTCACGTTAACAATATTGCAGCAGTACGCACACAATCGAAGCGCAGTAAGGATGGCTAGTGTAACTAGCAAGAATACCACGAAAGCAAGAAAAAGAAGTACGCTATTAACTATTAACGTACCTGTCTCTTCCGAAACGAATGAGTACTGCGTCTCACTCTCGCCTACCATCGATAACCTCGAGTCT
+
CBCC?CCCBBBACACCCCCCCCCCB@BAA>BCECBB?B@BBBBBBD@BB?B@BBBBBCCA+=7==;@;:A=A@;392:6===+=<:?8>>>2@AB@@AA@;;:?@;?;?A>AAA>AABBDCCCCCDDBBBBCADDAA>@BBBBBBB>A=@::6;BAABBBB?BDDDBB>AA?BBB<????=8>?;5;BBBB/@@;?@@@AAAAA<A;??@A796:<BBB?BBBAAA@=@>@@@<AAB?BBBBCBBBBB>@ABCCCCBBBBC?CCC@B9::CBB>B?BCCBBB9:
@ATNG8:04593:01003
GATGGTAGATATATGCACGCTCTCCAGAAGATCAGGAACTCTAGAAGAATTCAGATTTTTAACACGAGAGTAAACGTAAAAAGAAGGTTTTACAAGACTCACGTTAACAATATTGCAGCAGTACGCACACAATCGAAGCGCAGTAAGGATGGCTAGTGTAACTAGCAAGAATACCACGAAAGCAAGAAAAAGAAGTACGCTATTAACTATTAACGTACCTGTCTCTTCCGAAACGAATGAGTACTATAGACTATCTGAGACTACCATCGATAACCTCGAGTCT
+
A?BC:>=CBBBCCCCCB@@@BBBBACCB@BB?>>A594:?A?@?B?BB@D?AA@?ACCC3C?BB@@@CCDCCC;B?BDCCC5CC@CAJGG;DCC@BBCBCCCA@>@@CE@BBB<@@BBCCBBBBBDDCCCC?BBBB>@ABBBBBB?B@BCC@CDBBBAAA?AAAABB@CC?AA@9??99929<<988898+8>:A888AABAA9<:>@DD:=9=ACCC@DBBBBBB=@=??>7?@@;@ABBCBBBCBBAA>>>@BBBBBBBBBC@B899CAA;><>CAA?>::
@ATNG8:04595:00998
GATGGTAGTAGTACACTAGTCATACCAGAAGATCGGAATCTCTAGAAGAATTCAGAATTTTTAACACGAGAGTAAACGTAAAAAGAAGGTTTTACAAGACTCACGTTAACAATATTGCAGCAGTACGCACACAATCGAAGCGCAGTAAGGATGGCTTGTGTAACTAGCAAGAATACCACGAAGCAAGAAAAAGAAGTACGCTATTAACTATTAACGTACCTGTCTCTTCCGAAACGAATGAGTACACACTCTCATATGACACTACCATCGTATAACCTCGAGTCTA
+
7:>>-/5<;9=<<;966>===CA<@=B@@99=000*/)//9::/669=A=A:<=00+0?>>0?00-:000<98;<707;DE@@+=@4;4;;;&9@@;<=<<<>;44.4.483888233;3559;;;;;;<<::6:@@?6;99:>883-4.4::588.433332688///0//(/33,37771777155555'5716225AA;;::>:;7655:699@@?=@?><=;=6?9=>?8=?>478B@@@BB?A>>996=:98:::00/;;9:07777;;6;;<<<86:8//
@ATNG8:04596:00993
GATGGTAGAGTATCATGTGTATCTCCAGAAGATCAGGAACTCTAGAGAATTCAGATTTTTAACACAAGAGTAAACGTAAAAAGAAGGTTTTACAAGACTCACGTTAACAATATTGCAGCAGTACGCACACAATCGAAGCGCAGTAAGGATGGCTAGTGTAACTAGCAAGAATACCACGAAAGCAAGAAAAAGAAGTACGCTATTAACTATTAACGTACCTGTCCCTTCCGAAACGAATGAGTACTGTATCTATGTGTGCGCTACCATCGATAACCTCGAGTCT
+
=::?8<==CBBBCCCCCABACBBBC@BBB@??ACCE@C@CCBCCCCCC?B?BBB>??@@1A@HGED?DDABBC>CCBCCCC1BBAE?BCB8BCC@ABAAAACBB>A>AA?AAA=??BADDDEAAADCBBAC@DAAA?A@@???875:=BBB?BCCBACCC?CAABCC>BA>BBC>AABBB=?;;<?ABAA/@@=A766AA@@@<@<@@DD:>:>>CBC@CCCCC>C@B?@@@;@BC@AAAABBA>AAABDAAACBBBCABBCBB@B>>>A@@8>;>@ABB566
@ATNG8:04598:01025
GATGGTAGATACTCGCTGATACACCCAGAAGATCAGGAACCTAGAAGAATTCAGATTTTTAACACGAGAGTAAACGTAAAAAGAAGGTTTTACAAGACTCACGTTAACAATATTGCAGCAGTACGCACACAATCGAAGCGCAGTAAGGATGGCTAGTGTAACTAGCAAGAATACCACGAAAGCAAGAAAAAGAAGTACGCTATTAACTATTAACGTACCTGTCTCTTCCGAAACGAATGAGTACTGTATCTATGTGTGCGCTACCATCGATAACCTCGAGTCT
+
AAA@<@?CFDCCFCCCDBCBBBCCB=BDF@CBCAAB?DAD?CEAA>AA>A=?=<99987$31788<:;=///=38774999(882;4;;;*./8266;BBB@@?9?<AA<?@@:=:;;A@@@A@@@@@>>>9@AAA:==AAAABA;A;@@@=@@===A8838A??@@=@A=???<?>:;:.786.2=:::)55-5<>@@@AAA<A<AAAA;?<@@A>><>A>>>@A=A=>9918//*/66>7;;A@@@@>?;;;=====??@@F<?;;;=88188;:;=>?==
@ATNG8:04602:01010
GATGGTAGCGCACACATAGATACAGTACTCATTCGTTTCGGAAGAGACAGGTACGTTAATAGTTAATAGCGTACTTCTTTTTCTTGTCTTCGTGGTATTCTTGCTAGTTACACTAGCCATCCTTACTGCGCTTCGATTGTGTGCGTACTGCTGCAATATTGTTAACGTGAGTCTTGTAAAACCTTCTTTTTACGTTTACTCTCGTGTTAAAAATCTGAATTCTTCTAGAGTTCCTGATCTTCTGGCTCTCGTAGACAGATACTACCATCGATAACCTCGAGTCT
+
;6659==;A@BC@BAA@?@@@A@@???;:<@@<?@AB9AA;96666=BBC@BBBBB?A<@@@@;A=@CA@???=?9::9:9'7@3998>8;7<;4=;?:?A>@@ABBGAGCECCCCB?BCC@C?CCCB?A9979BBB?BAAACBBBCDCBBBBBC?CDD?A@?@?BABCBDCBB<??>>?5>9>9;;:::*:AAAC<A@BBBBBBBBACGCG5GBBBC@C@CD@CBBCCCD?C?BBBCBA<@??;?B@@BCCCCCCCCCCCDDCC@B???@>?;?<?BBBBB?=
@ATNG8:04617:01039
GATGGTAGGTGCACATGAGTGTATCCAGAAGATCAGGAACTCTAGAAGAATTCAGATTTTTAACACGAGAGTAAACGTAAAAAGAAGGTTTTACAAGACTCACGTTAACAATATTGCAGCAGTACGCACACAATCGAAGCGCAGTAAGGATGGCTAGTGTAACTAGCAAGAATACCACGAAAGCAAGAAAAAGAAGTACGCTATTAACTATTAACGTACCTGTCTCTTCCGAAACGAATGAGTACTATAGGACTATCTGAGACTACCATCGTATCTCAGGAGTCT
+
BBCD@D@?=;;;BAAABCCCDCCBB?B@@<?@B@AA@C?BCBCBCB@BB@B?AAA@@@@@2B?CCCCDDCBBAB9@?:;;;;*;A=@>AAA8BBB?BCCAAAB9979?@@=AAA>ABCBDBBCCCCCCCCCC?CCDD?AAAABBBB?B@BBB?BCBBABAB@CBB@@@>CC>??@>B@;;;3?=>;==???.;>9>;;;A???A=A<@@>>:>;>@CCDACDBBBCD@C?CEE=C@@>?AAABBBBC@BA?B@A@BCBCBCCBAAC@ACCACCBBABBC>@A??>
@ATNG8:04619:01037
GATGGTAGTGCGTGAGAGAGAGACCCAGAAGATCAGGAACTCTAGAAGAATTCAGATTTTAACACGAGAGTAAACGTAAAAAGAAGGTTTACAAGACTCACGTTAACAATATTGCAGCAGTACGCACACAATCGAAGCGCAGTAAGGATGGCTAGTGTAACTAGCAAGAATACCACGAAAGCAAGAAAAAGAAGTACGCTATTAACTATTAACGTACCTGTCTCTTCCGAAACGAATGAGTACTATAGACTATCTGAGACTACCATCGATAACCTCGAGTCT
+
@>A?8@@BABBB<;:BCBBBDA9::/5@@:CCCBAA?A>@@BBCBB?BB>B?A?@:999+34;<=BBBA9937.7945555$5<<<46626<>9696;==<>C9@>@C<@??<@A@ABCCCCCCCCCBCC?CC:98:AA@CC?><@@C@@>@ABDBBBC?CCCCCC@>?<?BB?@@?==5;;719ABBB/BC;?>>ACAA==5;5;>?A;@<@@CCC@BBBBBBB@G@BBB=BCC@CBBBBAA@@@CCCAAA?BBCBBBBBBB?B788AA@9><=CCCC?@A
@ATNG8:04622:01026
GATGGTAGCGCACACATAGATACAGTACTCATTCGTTTCGGAAGAGACAGGTACGTTAATAGTTAATAGCGTACTTCTTTTTCTTGCTTTCGTGGTATTCTTGCTAGTTACACTAGCCATCCTTACTGCGCTTCGATTGTGTGCGTACTGCTGCAATATTGTTAACGTGAGTCTTGTAAAACCTTCTTTTTACGTTTACTCTCGTGTTAAAAATCTGAATTCTTCTAGAGTTCCTGATCTTCTGGTATGACTAGTGTACTACTACCATCGATAACCTCGAGTCT
+
95568<==BCCCCCCCCCDCCCBBCBBBBCAA>ABBF>CC?C@CCCCCDD?CCDDD:;69@AA?C@DCCCCCBBC@@@@@>0?A=AACB=BBAB>BAA=ADACCCCCC?ABCCBCBB@BCCAE@CCBBBCCB=ABA@<ABCCCCCCBBBBE;;;A?B<;9;B?B@CBBDCBBBC?BA@A@9@@C?CCCCC5BBFCC=@@BBBCCCCC@GCCD5BBBCC@C@CC@BCBCCCB?C@BBBBBA=AAA?BBCCCDDCCCCCCCBBBBDF@BBCBCA@=A5::@@@CAA
@ATNG8:04626:00990
GTTGGTAGTGCGTGAGAGAGAGACCCAGAAGATCAGGAACTCTAGAAGAATTCAGATTTTTAACACGAGAGTAAACGTAAAAAGAAGGTTTTACAAGACTCACGTTAACAATATTGCAGCAGTACGCTCACAATCGAAGCGCAGTAAGGATGGCTAGTGTAACTAGCAAGAATACCACGAAAGCAAGAAAAAGAAGTACGCTATTAACTATTAACGTACCTGTCTCTTCCGAAACGAATGAGTACGTGTGACGTACGTGAGCTACCATCGATAACCTCGAGTCT
+
44.439449;;;;;;A;BBC;;995/5<=:@?=@<>9B:=====<A=>>7;499=<?;;;.86@@@B?>@DBBB=:9;AAAA1@?>C5;;;&5@;5<C>@@AA@B?B?BC@CAA>ACC?@ABBBD;;<CCCB>@@@@?B@@@CBAC@C@CCB?DBA@@B;:6:DC??@?A@<??>8>>>>A;8<<8==>@@2=?=5///;;::;<@=A=<:29399B@B?BBAA@@A5:6:?@9A::7:@@@::9B???BBAAAAB::9GBBBBB@B:::@::4:>@@?:;==<
@ATNG8:04631:01019
GATGGTAGCGCACACATAGATACAGTACTCATTCGTTGCGGAAGAGACAGGTACGTTAATAGTTAATAGCGTACTTCTTTTTCTTGCTTTCGTGGTATTCTTGCTAGTTACACTAGCCATCCTTACTGCGCTTCGATTGTGTGCGTACTGCTGCAATATTGTTAACGTGAGTCTTGTAAAACCTTCTTTTACGTTTACTCTCGTGTTAAAAATCTGAATTCTTCTAGAGTTCCTGATCTTCTGGACAGAGTGTGCAGATACTACCATCGATAACCTCGAGTCT
+
@?AB?BBBBBCDDECBBBCCCCCCCB@A@DA@<@CC<@@D?B@BCCCCCC?CCAAA@C?CCCD=C?BBCCBBBCC?CCDDD1CC?CCCC=BBCC@CDC@CC???ACAB?BCCCCCCC?DDD?B?ABBBCCAA>@CDD@C@@@BBCCCCBBBCCCD@D@B?BD?B?ACAAACCCD?B??>>0<:=:9:9:*;BBBD=BBCCCCDBBB>BBBB0BBBAB?B?BC@CCCCDCC?C?CCCCCD>AAA?BDDDBBBBDBCCCDBBBCCCAB999@BB?B?BCCBBB??
@ATNG8:04585:01047
GATGGTAGAGAGACTGTAGCGCACCCCAGAAAGATCAGGAACTCTAGAAGAATTCAGATTTTTTAACACGAGAGTAAACGTAAAAAGAAGGTTTTACAAGACTCACGTTAACAATATTGCAGCAGTACGCACACAATCGAAGCGCAGTAAGGATGGCTAGTGTAACTAGCAAGAATACCACGAAAGCAAGAAAAAGAAGTACGCTATTAACTATTAACGTACCTGTCTCTTCCGAAACGAATGAGTACTATGTAGAGCTCTATACTAATCGTTAACCTCGAGTCT
+
CC:::6=A@CF;;::96>?CCCCBCC*;444)49////)/)/;;8<73/33/7;<=<989897#339<=@@@BCBBA9<;;;;;;*9C=B?CGG<CHCACCBBCCEAA>A@CC@CCC<?>BBBBBCDCBBBCCBC?CCCC<A@BBBBBB>C@C??>?BBBCBBB>BBBBBB@BC?>>>799@@@8@>>;88888(8@:>;;;AB@@@<><>>AA:=:=ACBB@BCA@@AA=@=@@@:AAA@BBCEBBBBBCBBBBC=>=@@@@=>>>=@??B?B=?=?ACAB999
@ATNG8:04593:01077
GATGGTAGGCGACATACATACGCGCCAGAAGATCAGGAACTCTAGAAGAATTCAGATTTTTAACACGAGAGTAAACGTAAAAAGAAGGTTTTACAAGACTCACGTTAACAATATTGCAGCAGTACGCACACAATCGAAGCGCAGTAAGGATGGCTAGTGTAACTAGCAAGAATACCACGAAAGCAAGAAAAAGAAGTACGCTATTAACTATTAACGTACCTGTCTCTTCCGAAACGAATGAGTACGAGAGTCAGAGCAGAGCTACCATCGATAACCTCGAGTCT
+
:5<<055:5;BBCC?CC@>>BBBBB=BBC>BACAAA=@=@BCCBBA?A@;?<?@ADEEDD2C@DGDDBBBBBBA;AA;;;;;*<B@B5;;;-;@A9:;6A@@@BB?B@A@>@DC@CCAABCDDBB@CCCCCC@C@@@?BBAACCAA=B?B@@?@DDCCCCC@BBCCBB?AA?@@@9??@@@9@@@>@@AAA2AA@B?@?BABAA:=:>B@A:=8<<BBB@BDCCCCC@C@CBB=BBB?BBBBCCCBBBB>>>BBBD@AAB@@@??;<688=>=9>;===A@>;;
@ATNG8:04595:01051
GATGGTAGCACGACACGACGATGTGTACTCATTCGTTTGGAAGAGACAGGTACGTTAATAGTTAATAGCGTACTTCTTTTTCTTGCTTTCGTGGTATTCTTGCTAGTTACACTAGCCATCCTTACTGCGCTTCGATTGTGTGCGTACTGCTGCAATATTGTTAACGTGAGTCTTGTAAAACCTTCTTTTTACGTTTACTCTCGTGTTAAAAATCTGAATTCTTCTAGAGTTCCTGATCTTCTGGATACGACGCGATATACTACCATCGATAACCTCGAGTCT
+
95<=9<==>??>>??=A@===@@<<<@CCCA@<A;;:/:49.9==???<9<<:00+/388896838:887:::9133333$3349225)29;<4===577?B@@==>48>9652;=1726/5-5<9<=@>@68:AC<<:9////5736699///053@:>>;A=??@?==<;9896778(6184:;;;=+;8655(//./88597;49996(675565@77;3:=:668;,/*/86;;>:===:::<66667;;>????;;;=8;;;><<84;676----,2
@ATNG8:04599:01086
GATGGTAGCAGACGTGACAGAGCGCCAGAAGATCAGGAACTCTAGAAGAATTCAGATTTTTAACACGAGAGTAAACGTAAAAAGAAGGTTTTACAAGACTCACGTTAACAATATTGCAGCAGTACGCACACAATCGAAGCGCAGTAAGGATGGCTAGTGTAACTAGCAAGAATACCACGAAAGCAAGAAAAAGAAGTACGCTATTAACTATTAACGTACCTGTCTCTTCCGAAACGAATGAGTACGTGTGCGACGTGTCTCCTACCATCGATAACCTCGAGTCT
+
<<@B?==BBCCCBB9:6;?BBBCBC@CCC@BBBBBB>B>BCBBBBC?BB>B?BBBBBBBB3B?BC@@@@@0//6036>???@0;;4:4999&9BB=A@@@9:9BC@C@CE@B??>?@@@BBCCBBBBCBBCD?BABC@C@??AA@C=A=@@@=@AADBBBC@BABBBB?BH?BA@<>?987)577165768(6=6>?@@@>>>@;>:=<@@:>:=ACFE?AACCB??;;<;;;5;00+000:=@@@@?989<>:552<<>><?>>:>988@>>5;7;BB??>>>
@ATNG8:04600:01054
GATGGTAGCGAGCGAGTGTGTATACCAGAAGATCAGGAACTCTAGAAGAATTCAGATTTTTAACACGAGAGTAAACGTAAAAAGAAGGTTTTACAAGACTCACGTTAACAATATTGCAGCAGTCGCACACAATCGAAGCGCAGTAAGGATGGCTAGTGTAACTAGCAAGAATACCACGAAAGCAAGAAAAAGAAGTACGCTATTAACTATTAACGTACCTGTCTCTTCCGAAACGAATGAGTACGTGTGCGACGTGTCTCCTACCATGATAACCTCGAGTCT
+
@=@B?BBBBCBBBCBCCCDDDCBBB@BBB?ACCCBB?B<??BBBBB>AA>B??>@9;;;<(:<DCCCCDDCCCB;@?::;;;*<C>C5;;;*:@@<9;;@BBCBB?B@BB?AAC?BB@@ABBCCCCCCCCC@CCCC>BABBCEAA>A@CCD@BBBBBBBC?BBCCCC?BB@BA@<@?8884:AA@CCDDC2A?<ABCCCB=>?>A?AACC=?9>?@@A>ACAAABC?B?BBC>ABB?AAAB999?AAAAACBBB>?>>>A<>>B===>??>:>;;;;A@@==
@ATNG8:04601:01067
GATGGTAGTATCTGCACACTCTGTCCAGAAGATCAGGAACTCTAGAAGAATTCAGATTTTTAACACGAGAGTAAACGTAAAAAGAAGGTTTTACAAGACTCACGTTAACAATATTGCAGCAGTACGCACACAATCGAAGCGCAGTAAGGATGGCTAGTGTAACTAGCAAGAATACCACGAAAGCAAGAAAAAGAAGTACGCTATTAACTATTAACGTACCTGTCTCTTCCGAAACGAATGAGTACTGTATCTATGTGTGCGCTACCATCGATAACCTCGAGTCT
+
BBED@BBBB@AACGGBBBBBCCDA@<ADC@BBBC@@696:@BBBBA=AB?D>???BBBBB1B>AAAAAAAABAB;BBCCCCC1BB?B?CCD;CCCBCABBCCDCB?B?CC?CCC<@?AACDDCB@@CCCCCC?CCBB?BBB@BB@@<A?B??>@CCBBCBA=ACDDBB>BB>><>488===7?==;98888(8>:>888AAA??<@<?@AC;>;>BCBB@BBA@@@@;?=@AB=BCD?ABCCACBBBBBBCB@BBBBB@=>>@AA<@;;:B=<:><>AABA678
@ATNG8:04603:01067
GATGGTAGTCTCAGATAGTCTATAGTACTCATTCGTTTCGGAAGAGACAGGTACGTTAATAGTTAATAGCGTACTTCTTTTTCTTGCTTTCGTGGTATTCTTGCTAGTTACACTAGCCATCCTTACTGCGCTTCGATTGTGTGCGTACTGCTGCAATATTGTTATCGTGAGTCTTGTAAAACCTTCTTTTACGTTTACTCTCGTGTTAAAAATCTGAATTCTTCTAGAGTTCCTGATCTTCTGGGTGTATCAGCGAGTATCTACCATCGATAACCTCGAGTCT
+
A;:58=556=>>>@@<;;;<<?;;;=>;;?;:.3555)5A.516<<<=6605;;44.4.48;;7@6;5;<<<>>>7:???@.?D?CAAA<:9;929>>9?B7:;9A?@>=CCBBB@@<@AA=B@CCCBBBBB?AA@D@CCCCCBBCEBBABAA@?;;;;@BB?A?@:::<<<<<8;00<<+0+0+/777+779:<3;;=666<;;@29999$59995.57<<8<BBBBBB?B:B<<>;?;??AA=BCCBBF@BBA@?@AAA@A>8=000==>4<;?984??88
@ATNG8:04610:01042
GATGGTAGTAGTACACTAGTCATACCAGAAGATCAGGAACTCTAGAAGAATTCAGATTTTTTAACACGAGAGTAAACGTAAAAAGAAGGTTTTACAAGACTCACGTTAACAATATTGCAGCAGTACGCACACAATCGAAGCGCAGTAAGGATGGCTAGTGTAACTAGCAAGAATACCACGAAAGCAAGAAAAAGAAGTACGCTATTAACTATTAACGTACCTGTCTCTTCCGAAACGAATGAGTACTGTATCTATGTGTGCGCTACCATCGATAACCTCGAGTCT
+
CC@@=@ABABCCDCB==?>@CBBBD?BBB?BBAA;;4;9<=>00/<:;;:;;595;;BABB(B>BB@AA@BBBBB;??;:999'9=;@?CFF<CCB8:;;;;;;BD@DAAB?CCC@B@BBDDDBBAACCCCCD@B@@@?B???AAAA=A?B@@>@BBBCCCCABBBBBB?>>;?BB>BBBBB;A?;6;ABBB/>><>@@@AACAA9<9>BDD:=:>@CCC?CCCCAAA@C=??C>CAA>ACBBBABBBCBBBBBBBBCA@@@CC;;6;888=>>:?;>>>=A@=;
@ATNG8:04611:01074
GATGGTAGTGTCATATGAGAGTGTGTACTCATTCGTTTCGGAAGAGACAGGTACGTTAATAGTTAATAGCGTACTTCTTTTCTTGCTTTCGTGGTATTCTTGCTAGTTACACTAGCCATCCTTACTGCGCTTCGTTTGTGTGCGTACTGCTGCAATATTGTTAACGTGAGTCTTGTAAAACCTTCTTTTTACGTTTACTCTCGTGTAAAATCTGAATTCTTCTAGAGTTCCTGATCTTCTGGATAGCGACGCGATATACTACCATCGATAACCTCGAGTCT
+
55<<9>>CBBBBB@>>CCBBBCBBAA@>?>=A<AABC>BC<A;966>>>?:=A666:>9<ACA<@=@ABDCDBAA:;;;;.9=;=<>>6<;<@466<8;?499@@BB9;;DCBBCC@CCLAB@CCCDAAACACCCC>@@AA@@@BGCCCCBBAB?CCC@DC@B9;;@@A;;;@<@;;;;.;=A;;;;;;*;@@@G<A@FDBBBBB;;;;-9>>@@7:8;C@BCCBBCC@C@BBBBBB?AAA?CBABACCCCCBCCBBBCBBC@B;00=00+06;=@@AAAA
@ATNG8:04612:01055
GATTAGTGTGTCTCTGAGAGTAGTACTCATTCGTTTCGGAAGAGACAGGTACGTTAATAGTTAATAGCGTACTTCTTTTTCTTGCTTTCGTGGTATTCTTGCTAGTTACACTAGCCATCCTTACTGCGCTTCGATTGTGTGCGTACTGCTGCAATATTGTTAACGTGAGCTTGTAAAACCTTCTTTTTACGTTTACTCTCGTGTTAAAAATCTGAATTCTTCTAGAGTTCCTGATCTTCTGGAGATATCATCAGCGAGCTACCATCGATAACCTCGAGTCT
+
CBB?BDB;9;ABA?ABBBCBCCBBBBABBB@DBBC<BDAD?BABBCCC@CC@@B@D?CCCC?A<AABBCCCBB<@@AAA0AA=@@@C;;9;5.5;<99@999===>:?CCCCCED@BBB@C@CCCDCBBE@BBCB=AABBBBBBFG<<<CBAA6;;A>AA=@=?@C;;:BB<?@BBA8B=A?ACLLL5BA;;;0;5==::>7//)/;;<0///>>:=:<@;?:@@@>?7?<@@?>>?:??@=CC;;;DCGBBBCCBBB@@@@?@000000<B?BBCB????
@ATNG8:04613:01050
GATGGTAGTGCGTGAGAGAGAGACCCAGAAGATCAGGAACTCTAGAAGAATTCAGATTTTTAACACGAGAGTAAACGTAAAAAGAAGGTTTTAAAAGACTCACGTTAACAATATTGCAGCAGTACGCACACAATCGAAGCGCAGTAAGGATGGCTAGTGTAACTAGCAAGAATACCACGAAAGCAAGAAAAAAGAAGTACGCTATTAACTATTAACGTACCTGTCTCTTCCGAAACGTATGAGTACTGTATCTATGTGTGCGCTACCATCGATAACCTCGAGTCT
+
BBBBACDCCCCCCCDCCCCCDDCCC>CCCHCBBBAB>B?BBBBABC>BA<B>BB???BBC+A6AAADDCB==?A;>=@@@@@0AB?B>BBB;BDD;BBBBAABCB?B@;;;;DC>CBBBCCCCCDCBBBCCC?BBBC@BAAABC@@<A@C::::ABBBBCB@BAABBB?BB?BBA:?=:::,6991888888%/959///@@BAA<A;??AC<@<@ACCC@CCBBBBB>B?AAA=BBBBBBBBBACCCCAA@C===?B??A>>>BB=A666@>=8><?@=>?667
@ATNG8:04615:01043
GATGGTAGCAGACGTGACAGAGCGCCAGAAGATCAGGAACTCTAGATGAATTCAGATTTTTAACACGAGAGTAAACGTAAAAAGAAGGTTTTACAAGACTCACGTTAACAATATTGCAGCAGTACGCACACAATCGAAGCGCAGTAAGGATGGCTAGTGTAACTAGCAAGAATACCACGAAAGCAAGAAAAAGAAGTACTCTATTAACTATTAACGTACCTGTCTCTTCCGAAACGAATGAGTACGTGTGCGACGTGTCTCCTACCATGATAACCTCGAGTCT
+
@;;97<<<BBBBCCECDCBDCCCCC@BCB>@@CCCC@C?BBB>>?@@AA>A?BEBBBCCC3D>@?;???A:86A9;7A>>>>0=A<@2:;;-;@@9@@@A@@@55058<<8BCC=?@@?BCFCCCCCBBBBF@CA997:@@@ABAA=A@C@@>@BBBBBBB?BBDEBB?BB?BBC?BD???8:=<7=>>>>/>B<@@AA@??@@=@=>>>B<@<>>@??<AA;<;>><@<@BC:>>><===@;;;>>=@@@@@?;;;AA@@;@AB<@@??;;5;9=6/-----
@ATNG8:04616:01077
GATGGTAGCTATACGTATATCTATGTACTCATTCGTTTCGGAAGAGACAGGTACGTTAATAGTTAATAGCGTACTTCTTTTTCTTGCTTTCGTGGTATTCTTGCTAGTTACACTAGCCATCCTTACTGCGCTTCGATTGTGTGCGTACTGCTGCAATATTGTTAACGTGAGTCTTGTAAAACCTTCTTTTTACGTTTACTCTCGTGTTAAAAATCTGAATTCTTCTAGAGTTCCTGATCTTCTGGAGATATCATCAGCGAGCTACCATCGATAACCTCGAGTCT
+
BBDCADCCCCBCCGDCCCDDCCCCBBBBCCBB@BCCC=AB?C@CAABCCC>AABBB@B?BBAA>A?BBBBBBBBB>@??@@2@@>A655-8A=>:@9949A<?998>?8<?@@@@AA====8;7:AA<;=@@=AAAA<A>@>??AAAAA@@>>>@<:;;=AA;@;@AAAAAAAA;@@@AA5A<?:>>>>>.>A===3;99556@:;:49999.<:::B<A<::7:???;===A<>>A??A688?;;;;?>>>AAAAAAAA@=998495559880515AAA@@@>
@ATNG8:04617:01045
GATGGTAGTAGTACACTAGTCATACCAGAAGATCAGGAACTCTAGAAGAATTCAGATTTTTTAACACGAGAGTAAACGTAAAAAGAAGGTTTTACAAGACTCACGTTAACAATATTGCAGCAGTACGCACACAATCGAAGCGCAGTAAGGATGGCTAGTGTAACTAGCAAGAATACCACGAAAGCAAGAAAAAGAAGTACGCTATTAACTATTAACGTACCTGTCTCTTCCGAAACGAATGAGTACGAGAGAGCACACGTGTCTACCATCGATAACCTCGAGTCT
+
AA;;26<>BBB=>@C@>?>??CCCDABBB@BCBBBC?A<A@BBBBD@DC@CAAA@999999%:=@ABCCCCCAAA;@@A@<@<*=@9B<CCC:CDDACCBBCCCCE@A?AC?BBC?BBBBBCCCCBBBCCCCC=ABBB@BBAABBCB<?<?998:CCCBCBB?BBBCDC>@A>??A=@@AAA;A?;5;>==>/=<9=877DDA::8:9==@@<@<@?A::7::;AACC@B@BBB=BBD=AABBBACBAAABA;@CAAB?@AAAAAA;A:878==4:7;??BB;;;
@ATNG8:04623:01084
GATGGTAGTGCGTGAGAGAGAGACCCAGAAGATCAGGAACTCTAGAAGAATTCAGATTTTTAACACGAGAGTAAACGTAAAAAGAAGGTTTTACAAGACTCACGTTAACAATATTGCAGCAGTACGCACACAATCGAAGCGCAGTAAGGATGGCTAGTGTAACTAGCAAGAATACCACGAAAGCAAGAAAAAGAAGTACGCTATTAACTATTAACGTACCTGTCTCTTCCGAAACGAATGAGTACATAGATATACGTATAGCTACCATCGATAACCTCGAGTCT
+
@;?=<@CFCCBBABBCCCECBBBBB>BCC?BBCDBB?B@CBBCBAB?BB=?>@BCBBAAC1C?BB=@@:A?>8;5;6@@@@@0BB>B=BAA4ABC?;;;BAABBB@B?BB@CCE?BBBBDBCCCCCCDCBBB@CCCC<>>??@ACC?C@CCC@AAACCCCC?CCCCBB?BB?BBB;??A@@8<::488988(8>8>888@AC??;?=@@@?=?<?>B;;7;B@@ACC@C=AAC=CCC?CBBBBBBBCCCAABBAA<>=?>ADD@@9>555<=?5;8:AABC<;;
@ATNG8:04625:01060
GATGGTAGCACGAGTCACTCATATCCAGAAGATCAGAACTCTAGAAGAATTCAGATTTTTAACACGAGAGTAAACGTAAAAAGAAGGTTTACATGACTCACGTTAACAATATTGCAGCAGTACGCACACAATCGAAGCGCAGTAAGGATGGCTAGTGTAACTATCAAGAATACCACGAAGCAAGAAAAAAGAAGTCACGCTATTAACTATTAACGTACCTGTCTCTTCCGAAACGAATGAGTACGTGTGACGTACGTGAGCTACCATCGTTCTCCTTAAGTCT
+
//793:=>@;;666<>>6;6<;66>9>>A=@BBA;;;29>>44485:::=;@?@99999'8/8>?@?999989)8?;:999$55./)//)////:99;>C@?C=B=;:49>@;@@<<<<9=///9///33-333;48333;3337=6:776::///6664:9:3//0//(/..(.222+266/558888%5505....73555/51666:/5/55999<>?@@ABB?B@BAA;A9939@@?????;:9544899888:8333886<<=::155:0505::::8
@ATNG8:04627:01049
GATGTTAGCTCTGCTCTGACTCTCGTACTCATTCGTTCGGAAGAGACAGGTACGTTAATAGTTAATAGCGTACTTCTTTTTCTTGCTTTCGTGGTATTCTTGCTAGTTACACTAGCCATCCTTACTGCGCTTCGATTGTGTGCGTACTGCTGCAATATTGTTAACGTGAGTCTTGTAAACTCTTTTCTACGTTTACTCTCGTGTTAAAAATCTGAATTCTTCTAGAGTTCCTGATCTTCTGGTGTCGTCTATCATGTACTACCATCGATAACCTCGAGTCT
+
CCBBB@CCCCCCCBDDCBBBCCAAACDDDABB>AAB@BC?B@BBBCCCC@DD@@@@D?CABB@D?BBBCCCCCC@@????1@B=@@@@:>@BB9;;B?CD?@@@CBC@BBCCCCCC@CBB>@>ACCCCDBD?BBCC@CBBBBBCCCCCCCCBBA?CAB@BC<?<?BCCBBCCC@A<88*...:::)---7:<>7?EC>DCAA;;.5555$5;<=>:?@BD?BBCCCA@>@@DCCBBD@B>A?ACBCCCCBABCCCCCCBBCB?D999>>>;?<@BBCBAAA
@ATNG8:04628:01050
GATGGTAGGTGCACATGAGTGTATCCATAAGATCAGGAACTCTAGAAGAATTCAGATTTTTAACACGAGAGTAAACGTAAAATGAAGGTTTTACAAGACTCACGTTAACAATATTGCAGCAGTACGCACACAATCGAAGCGCAGTAAGGATGGCTAGTGTAACTAGCAAGTATACCACGAAAGCAAGAAAAAAGAAGTACGCTATTAACTATTAACGTACCTGTCTCTTCCGAAACGAATGAGTACCTCTCAGACGCTCGTCCTACCATCGATAACCTCGAGTCT
+
@:@B8@<B?CBEFDDBCFCBB@A@D>A@A?ACCB@A>@>ABC@AALACC@CACFCCCDDD5EACCCCCFDCBBB=BB;;;;*999;@?BED9CAA;;B:;;CDHG@C?CA=;;;?BCCCEDDBBBCAAACCC@CBBA?A99:BDCD?C?CBB?BCBBBCCC?BABB9:59@=>;;,//99;1//84888887$/969/./87;<@<><>@BA7;7;?BBC?BBBA@@B=B>BBB=BBBAAA@FCBB@???CBBBBBA@@A@@=@??==0//>@>9=9=AA@@@>>
@ATNG8:04584:01105
GATGGTAGTACATGGATAGACGACACCAGAAGATCAGGAACTCTAGAAGAATCAGATTTTTAACACGAGAGTAAACGTAAAAAGAAGGTTTTACAAGACTCACGTTAACAATATTGCAGCAGTACGCACACAATCGAAGCGCAGTAAGGATGGCTAGTGTAACTAGCAAGAATACCACGAAAAGCAAGAAAAAAGAAGTACGCTATTAACTATTAACGTACCTGTCTCTTCCGAAACGAATGAGTACGATGAGATCTCGTGTGCTACCATCGATAACCTCGAGTCT
+
BCBB?><A@=::/-(----77<<=>>:;;@;?@@?AC6;65>>:<:93//)////45555$54556A?@CCCCD>AAAEIIE2CC@D8;;<*:;:29=994::45258<=>BBB=??B?@;::BBCCCCCIGAD;;:@BBBCBBBD?@:>00+0<<;A=AA;DDCCCC@CB9:9@:<<8989(987/777777#796334;;;:?;4948::;+/+/<AAB?BCCC@@@?B?AAA;?;:5:??CCFBBB???BB999>>>AB>>>>A<?===8887=;>>?>>;;;
@ATNG8:04589:01108
GATGGTAGTACATGATAGACGACACAGAAGATCAGGAACTCTAGAAGAATTCAGATTTTTAACACGAGAGTAAACGTAAAAAGAAGGTTTACAAGACTCACGTTAACAATATTGCAGCAGTACGCACACAATCGAAGCGCAGTAAGGAATGGCTAGTGTAACTAGCAAGAATACCACGAAAGCAATAAAAAGAAGTACGCTATTAACTATTAACGTACCTGTCTCTTCCGAAACGAATGAGTACGAGAGTCAGAGCAGAGCTACCATCGATAACCTCGAGTCT
+
DCCC@C@AACCCDBBCAABDCDCCCCCG?AAA@@@>B?BAAAAAD@BB?B?BBCCDFLE2B?BCBCDCBCCBL>BB;;;;;*;B@C5;;8:B@?C;:9BBBCC@C?CC?BBB>BBBBBBBBABBBBCCCC@BBBB?CBBB@A?@<@>@?BB?BCCCCBBA?CCCCBB>@@9@=>8<=888*:=>;:::::(8@=A>??CCAD>////9<<)/*/9@000;CAABBB>A?;::5;AA>ABCCBBACCCB>>>BBBB@AC@AACBB?B8::;>>4:5:=>>?888
@ATNG8:04590:01123
GATGGTAGCACGAGTCACTCATATCCAGAAGATCAGGAACTCTAGAAGAATTCAAGATTTTTAACACGAGAGTAAACGTTAAAAAGAAGGTTTTACAAGACTCACGTTAACAATATTGCAGCAGTACGCACACAATCGAAGCGCAGTAAGGATGGCTAGTGTGAACTAGCAAGAATACCACGAAAGCAAGAAAAAGAAGTACGCTATTAACTATTAACGTACCTGTCTCTTCCGAAACGAATGAGTACGAGAGTCAGAGCAGAGCTACCATCGATAACCTCGAGTCT
+
;49939555=@CECCC:66=?DBBB4955.55/://)/)/99-//9)//161//+4<<==>+:6:<<533;::99/779.5555$5:5:.999'59<.9////----(/1//)/8:59::8;>>>=@@=;669B;?;;;7;<<77433,43844.4886:9///+/:::=;*//*//:066677.555.22222$272767688;5/-/5:8//(//55=>C?????@>A;@;@@?9??@<>>BABBBBBBFCAABABCBBB>>A??>;>;;;>>B;>;?>?>?>=<
@ATNG8:04590:01134
GATGGTAGCGAGCGAGTGTGTATACCAGAAGATCAGGAACTCTAGAAGAATTCAGATTTTTAACACGAGATTAAACGTAAAAAGAAGGTTTTACAAGACTCACGTTAACAATATTGCAGCAGTACGCACACAATCGAAGCGCAGTAAGGATGGCTAGTGTAACTAGCAAGAATACCACGAAAAGCAAGAAAAAAGAAGTACGCTATTAACTATTAACGTACCTGTCTCTTCCGAAACGAATGAGTACGATGAGATCTCGTGTGCTACCATCGATAACCTCGAGTCT
+
@>;9.5555A@BABCBCCCCCB;;;>BBC@CB@?@B?B?BBBBCCC@CC?B?BBBBBC>>+?<>>=BBBCC?BB=AB;;;<;*:B>C?CDD:BAB@B;;;>@@@A?BABB@BBB>??BBBBBBCCDCCC@@@@CBBB@CBAACAAA?C?@:::;CFDCCDD@DBBA??=?B>BCC9<<9999+:==;?@@@@@'>@9<///=;<<<,/-/:;=0616;CCC@CA@@AAA;?<@@@8@@@<?ACCCAAA???BBBBC???B?>;?@@@=B===AAA=A<AAC@@777
@ATNG8:04601:01098
GATGGTAGGCGAGAGTGAGACGCAGTACTCATTCGTTTCGGAAGAGACAGGTACGTTAATAGTTAATAGCGTACTTCTTTTTCTTGCTTTCGTGGTATTCTTGCTAGTTACACTAGCCATCCTTACTGCGCTTCGATTGTGTGCGTACTGCTGCAATATTGTTAACGTGAGTCTTGTAAAACCTTCTTTTTACGTTTACTCTCGTGTTAAAATCTGAATTCTTCTAGAGTTCCTGATCTTCTGGGTCTACGCTCGTCGCGCTACCATCGATAACCTCGAGTCT
+
<A=B?CCE?BBBCCBDCCCBBBBCBBABBC:::;BBB>CC@C@BAAAB@@=@AAAB?B?????<??CBBBBBCDE?BBA@@/<;4=>??9>CBD?C?>9?A49::?>A7:;;@@AAA<@?@<?<@===;;;>9>>>>:>>>>88::;AAAA@?=>:;;;:>B=B=AAA@AAB;;7;;;BB6B<?:;7777)37222),,,,,,9;6:0888)288895:6;;39>==:::<@;??;;;@;@>>>9>AA>>>>>>>>>@;<666:69666:991717=666777
@ATNG8:04604:01136
GTGGTAGCTCTGCTCTGACTCTCGTACTCATTCTTTCGGAAGAGACAGGTACGTTAATAGTTAATAGCGTACTTCTTTTTCTTGCTTTCGTGGTATTCTTGCTAGTTACACTAGCCATCCTTACTGCGCTTCGATTGTGTGCGTACTGCTGCAATATTGTTAACGTGAGTCTTGTAAAACCTTCTTTTTACGTTTACTCTCGTGTTAAAATCTGAATTCTTCTAGAGTTCCTGATCTTCTGGCGCGTATGTATGTCACCTACCATCGATAACCTCGAGTCT
+
BBB:C@CCFCCCBBCCCCBFCBCBCBCCCB@=987/9@<@?BBBCDBB>BB@@??C?AAAA?C?CAABBBCBC=C@CBC/??=A?>>9?BBB>BAA?AA<==>AAA9==>?A<<;7;;>:>;A?<>>=>B=BA@@6889887<<>>>AA>>>A<:;;=AA<A<==<?@BAAA<A====3<9>9:6666)68333(--3---799<1988)2888A5>58818@?A<==;>:>@@@@@:>>A<?<9773---6;====G866<79677===9=6:>==9=<=
@ATNG8:04604:01137
GATGGTAGTGCCATGAGTGTATCCAGAAGATCAGGAACTCTAGAAGAATTCAGATTTTTAACACGAGAGTAAACGTAAAAAGAAGGTTTTACAAGACTCACGTTAACAATATTGCAGCAGTACGCACACAATCGAAGCGCAGTAAAGGATGGCTAGTGTAACTAGCAAGAATACCACTAAAGCAAAGAAAAAGAGTACGCTATTAACTATTAACGTACCTGTCTCTTCCGAAACGAATGAGTACGTGTGACGTACGTGAGCTACCATCGATAACCTCGAGTCT
+
A;CC:DCB@?;16696<@<=CCC?@@=:;?>::84>;?AB=B=B<@A<A;@@@??=??,<<A@?@>?><<<;2;::8CDC/@A;?<@CC5<;;=@EBBBA@>>:><BB=888=>?;;;>?????>>===?;@@8959///;89<=-807><7>A775A=<8<:;99=98817=<4:;:89.87//(/8999+------5655259;AAAC.6.699=A==>>?>>==B:>:<07//*/9;;-//5557/5558??>><AA=@<<7<//-633)/)////9:99
@ATNG8:04605:01112
GATGGTAGTATATCGCGTCGCTATCCAGAAGATCAGGAACTCTAGAAGAATTCAGATTTTTAACACGAGAGTAAACGTAAAAAGAAGGTTTTACAAGACTCACGTTAACAATATTGCAGCAGTACGCACACAATCGAAGCGCAGTAAGGATGGCTAGTGTAACTAGCAAGAATACCACGAAAGCAAGAAAAAAGAAGTACGCTATTAACTATTAACGTACCTGTCTCTTCCGAAACGAATGAGTACTATAGACTATCTGAGACTACCATCGATAACCTCGAGTCT
+
A@AB?BBCCECCBBBDGCCCAAACD@DCC@CBBB?@;@;@@CCCCC@BB?B@DDAAACCC3C@BBBAAAB::9D>@?BBBBB2BB@B=ABA9>@@?0000==?@A?B@CC?BBB?BBABCCCCBBBBBBBCC?BBBB>BBBBBCCC@C@C@@>?CBBBBBC?ABAEEB?BB?BBB?BAA==18994888988%8<7<888AAAHD=@;??@A<@<@ABBA?ABBA@BA<?<?@A<ABB@A@@CCCCAABBB@>>>?BBCBABABBC@C899BBC4858?AA@866
@ATNG8:04617:01113
GATGGTAGGTGCACATGAGTGTATCCAGAAGATCAGGAACTCTAGAAGAATTCAGATTTTTAACACGAGAGTAAACGTAAAAAGAAGGTTTTACAAGACTCACGTTAACAATATTGCAGCAGTACGCACACAATCGAAGCGCAGTAAGGATGGCTAGTGTAACTAGCAAGAATACCACGAAAGCAAGAAAATGAAGTACGCTATTAACTATTAACGTACCTGTCTCTTCCGAAACGAATGAGTACTGCGTCTCACTCTCGCCTACCATCGATAACCTCGAGTCT
+
@;<A:>=BADBBCFCCCCCB@CDDD?AAA?BBCCBB>A>ACAABCC@CD@B@BCCCCDBB1C@CCCCBBBBCDF>@?999:9*9?=A<BBB;BCD@CABCCCE??<>@BC@DBC=@@BBCCCCCCCDCAAAC@DBBB?B???CCBB>B@DCC?BBBCCCBB>BBABBB?BB>===:<<@@@9@>><>ADC:@;@<?CAA@@CCC@C@CEDD?B?BCBBB@CCCBBAA=A?AA@<@??<?A@@CCAAAA@BABABBDCCCCC@CCC@C:::B>?;@<>???A???
@ATNG8:04618:01132
GATGGTAGTGTCATATGAGAGTGTGTACTCATTCGTTTCGGAAGAGACAGGTACGTTAATAGTTAATAGCGTACTTCTTTTTCTTGCTTTCGTGGTATTCTTGCTAGTTACACTAGCCATCCTTACTGCGCTTCGATTGTGTGCGTACTGCTGCAATATTGTTAACGTGAGTCTTGTAAAACCTTCTTTTTACGTTTACTCTCGTGTTAAAAATCTGAATTCTTCTAGAGTTCCTGATCTTCTGGACAGAGTGTGCAGATACTACCATCGATAACCTCGAGTCT
+
555>9=669@;@@>>>=@@@BBB;;9@@:95949>B>)55.5.55==>=B<B?CBB@C?@<55555:9:??AA@@;::::;';A?BCFD=;89=9=9929C499@@@B?BBCCBBBC::;B@C@DCDGBBBC@CCCC@BABABCCBBCCCD@@@B8;<B?AB=@=@@BBBCBBB?A@BCC8@<?>;;;;;*;?AAC8;;BB@@ABBA=@@A?,A@@AB?B@ED@DDCCBCBAC@BDCCDEGB@B?@CDDCBCBCBB@A@ACBBAA7;;;?@9949?@@ABBBBB
@ATNG8:04619:01121
GATGGTAGTACATGATAACGACATCCAAGAAGATCAGGAACTCTTAAGAAGAATTCATGATTTTTAACACGAGGAGTAAACGTAAAAAGAAGGTTTTACAAGACTCACGTTAACAATATTGCAGCAGTACGCACACAATCGAAGCGCAGTAAGGATGGCTAGTTGTAACTAGCAAGAATAACCACGAAAGCAAGAAAAAAGAAGTACGCTATTAACTTATTAACGTACCTGTCTCTTCCCGAAAACGAATGAGTACCTCTCAGACGCTCGTCCTACCATCGATAACCTCGAGTCT
+
@>;;65555=BCBC<<<8:0-----(-(-50/55999496:9//)/)//)/61618445==>?=+=58786--(----6/6-/////$4;7;5;;;.;;<.54:444;:?6;1;;197=:@A??BBCCCCCCAB@;;9;BCC>?>;<<>BC>A;@::2433997<=<8<::44/498(--).).-8::33893555555%5:5:555887-,(,0,,(,6(,(-49//+5;<<999-33(3333&3396;8889882888<:2222255527/8:>7=;77999)/)/7<9;;;>
@ATNG8:04584:01179
GATGGTAGTAGTACACTAGTCATACCAGAAGATCAGGAACTCTAGAAGAATTCAGATTTTTAACACGAGAGTAAACGTTAAAAGAAGGTTTTACAAGACTCACGTTAACAATATTGCAGCAGTACGCACACAATCGAAGCGCAGTAAGGATGGCTAGTGTAACTAGCAAGAATACCACGAAAGCAAGAAAAAGAAGTACGCTATTAACTATTAACGTACCTGTCTCTTCCGAAACGAATGAGTACACATCGTCGTGTCGTGCTACCATCTATAACCTCGAGTCT
+
BBBE@DCBBDCCCCDBCCBCBE@AA?CBB@BB@AAA?A@CCDBBBB?BC?C?@=<78888)9?ABBCBA@@997.7>A?CDE;BB?C>BBB<BDHBCCBBDCCBB?A=@@<@@A>AABBBBBBCCDB@@A0000>>>;@?AACBCD?B?B@@=@BCCBBBCABCB>??=AB?AAA<@@=>=5<=<788888(6@:A898@@@@B;?;?BBB;?:?ACCD@CBBBBCC>A>ABG>CAB=999BBBBBBBCBB@BBBBBBBBAAAFD@B>?>BCF@C=AAABBA>?
@ATNG8:04589:01180
GATGGTAGAGTATCATGTGTATCTCCAGAAGATCAGGAACTCTAGAAGAATTCAGATTTTTAACACGAGAGTAAACGTAAAAAGAAGGTTTTACAAGACTCACGTTAACAATATTGCAGCAGTACGCACACAATCGAAGCGCATTAAGGATGGCTAGTGTAACCTAGCAAGAATACCACGAAAGCAAGAAAAAGAAGTACGCTATTAACTATTAACGTACCTGTCTCTTCCGAAACGAATGAGTACACATCGTCGTGTCGTGCTACCATCGATAACCTCGAGTCT
+
::;;25=BAB=><<ACCCBCB;5:<3849.39:=><:>9;@?BBBB?BC?B?BBBABBBB,A;;<:B@@@ABCC=B@B@CCC5BCADACCB:B;;8;AA@=?>;?7>=>=:>CC==>>>@ABBCCCCCCE@A=A;;;?B;;;CC?C?C?B?@=?CCBBBBC3:.3733;7;;7::@=797A=5374=;;;=<+;?477:?<AA?@=@AC@AA?B<??AAB=A@AAB@B>B<:;D:=??;?@@???BBB?DABBCBBAA?::8=:<>6?:73737188??888222
@ATNG8:04590:01179
GATGGTAGTAGTACACTAGTCATACCAGAAGATCAGGAACTCTAGAAGAAGTTCAGATTTTTAACACGAGAGTAAACGTAAAAAGAAGGTTTTACAAGACTCACGTTAACAATATTGCATCAGTACGCACACAATCGAAGCGCAGTAAGGATGGCTAGTGTAACTAGCAAGAATACCACGAAAAGCAAGAAAAAGAAGTACGCTATTAACTATTAACGTACCTGTCTCTTCCGAAACGAATGAGTACTATAGACTATCTGAGACTACCATCGATAACCTCGTGTCT
+
////)/559@@=@BBBBBBBA?<5916AA;AB000A*/)////78:287)//3///48::<+<9<<==<;;==A<198==>>@0?C@D@CCC<CCDACB@@CCCBB?B@CC?BBB?AAACAAABBBDBBBBAA>AB?>9=>>>><<;;C?CA@;>@@A===A=@@@@?@:?A9<<=:>>;;::/:88199898(8:5;>>>DC@@@////==>1617@DCCACBCBBDC@C?;:;6;@A>ABBBBBBA@ADCCAAABCCCBBBBBBA<@899ABC?B?BBBBBA>>
@ATNG8:04604:01168
GATGGTAGTATCTGCACACTCTGTCCAGAAGATCAGGAACTCTAGAAGAATTCAGATTTTTAACAGAGAGTAAACGTAAAAAGAAGGTTTTACAAGACTCACGTTAACAATATTGCAGCAGTACACACACAATCGAAGCGCAGTAAGGATGGCTAGTGTAACTAGCAAGAATACCACGAAAGCAAGAAAAAGAAGTACGCTATTAACTATTAACGTACCTGTCTCTTCCGAAACGAATGAGTACTATAGACTATCTGAGACTACCATCGATAACCTCGAGTCT
+
A@@B=B=AA@A@ACCCCCCCDCDCC@@A@@CBABAA>A<@?CAABC?BB?C@???BBDDD3C@C?@?@BBDAD:A?>>=<</971;8=>A185B<@>=;@>@@@;>9@A=@>><==>A>>@@??>?A<;9C;>>?@;>:;;:;;:7;=A@@;@@@?==?A<@>>>887;B=BAA<?>9::1;::6;<<<<+//*/777=>>>>=A=@===<A=A@88;=A>>>@@A<A=AAC;??@<>>;;888;;;==A=>>B@@@AAAAAAA>?;:9<<</6/6<==@>>>
@ATNG8:04611:01145
GATGGTAGCTCGCTGATGATATCTCCAGAAGATCAGGAACTCTAGAAGAATTCAGATTTTTAACACGAGAGTAAACGTAAAAAGAAGGTTTTACAAGACTCACGTTAACAATATTGCAGCAGTACGCACACAATCGAAGCGCAGTAAGGATGGCTAGTGTAACTAGCAAGAATACCACGAAAGCAAGAAAAAAGAAGTACGCTATTAACTATTAACGTACCTGTCTCTTCCGAAACGAATGAGTACTACTCTCAGAGACACACTACCATCGATAACCTCGAGTCT
+
=<5;69;@@CCKCBBACBBABAB@@?CCD@CCCB@@=@?AAABCBB?BC@C?B???BBBB3B>AA>@000::<;395:;:;:*;;5:9?BC9?@A@=0//@><<<2:27>:<??=?ABACCCCDAABB;;;E@C@@@<@000>>;?8?<>::28==AA@@A<?>BB?A=@@=>?;17;755(2694556676%/838///99::::<6:555+5+25:<>;>==<B=<8<;777*333,3999@B@@@BBBCBBBBBB=>>@?<;<5:877=:;3;:>>>@==//
@ATNG8:04612:01151
GATGGTAGGTGCACATGAGTGTATCAGAAGATCAGGAACTCTAGAAGAATTCAGATTTTTAACACGAGAGTAAACGTAAAAAGAAGGTTTTACAAGACTCACGTTAACAATATTGCAGCAGTACGCACACAATCGAAGCGCAGTAAGGATGGCTAGTGTAACTTGCAAGAATACCACGAAAGCAAGAAAAAAGAAGTACGCTATTAACTATTAACGTACCTGTCTCTTCCGAAACGAATGAGTACGTGTGCGACGTGTCTCCTACCATCGATAACCTCGAGTCT
+
;DCC?BBC?BAACCCCCECCBBBBBCCD?BBBBA@6;4;@@@@;;7;A?C@BBAAABBB2B?BDCGCBBDCCB>BA@AGFG3BC@C6;;;5;AB?CBBBBA@0000=@@=@?A<@@A:;;BCBBAABCBCC@DCCC?AABCBCBB?C?BAB?BDCCCCBB=??;@@@=BB?BDD:<;@@@9?@@<000000%0=;00/@@CBAA@E@AAAA>B?BBCCB?BCCBBBB?B@BAB=B@@=?@AAAAAA@@@@AAAABCCBBBBAABB?A==>>>?<A<AAA>>?89
@ATNG8:04613:01168
GATGGTAGTATATCGCGTCGCTATCCAGAAGATCAGGAACTCTAGAAGAATTCAGATTTTTAACACGAGAGTAAACGTAAAAAGAAGGTTTTACAAGACTCACGTTAACAATATTGCAGCAGTACGCACACAATCGAAGCGCAGTAAGGATGGCTAGTTAACTAGCAAGAATACCACGAAAAGCAAGAAAAAGAAGTACGCTATTAACTATTAACGTACCTGTCTCTTCCGAAACGAATGAGTACATAGATATACGTATAGCTACCATCGATAACCTCGAGTCT
+
@?AA;BCCCCCDCCCDAABBCCCBB@?@@@CDCDCC?C?BBCCCCC@DD?C?CB?99999.:?CCCBBBD997C:><;;;;;.;D>C7;<<6;CC@C@B@EEDEC?A?AC?CCC>AABBCCCDECBBABCDE?BBBB<?>BAABBB=A?C::8;A@@@=?=?GCCBB=???BBA;@@:999+9==8=@BBB3BB@A=@@<>:??<?<????=A;??BBE@FBAAABB?B?BAB;;@@?DCCC::9CAABBAAABBB@A@@@==8838///;;:)81888?@AA@
@ATNG8:04615:01187
GATGGTAGTATATCGCGTCGCTATCCAGAAGATCAGTAACTCTAGAAGAATTCAGATTTTTAACACGAGAGTAAACGTAAAAAGAAGGTTTTACAAGACTCACGTTAACAATATTGCAGCAGTACGCACACAATCGAAGCGCAGTAAGGATGGCTAGTGTAACTAGCAAGAATACCACGAAAGCAAGAAAAAGAAGTACGCTATTAACTATTAACGTACCTGTCTCTTCCGAAACGAATGAGTACTGTATCTATGTGTGCGCTACCATCGATAACCTCGAGTCT
+
;;?@<==CCCA<<BABBCCB:;9==8<CD?BBCEGECB@CCCCCCC@BB?A=@>@;;;;;*;=ACDEBCA@BA@;@B;:;;;*;B=@5;;;*;@?;@CBBBAA00-0:<<9::B@BBBBBCDGCHCBBBBCB@CC@@>@BBABBBB@D@DAB?BBCBBAAA@AAAABB@BC?CDD?B@999+9:=9:8888(8=8=898???=>:><@@@@<@=>>BCD@CCAA@@@<@?AAA<BA@=ABBBBBBAABFCCB9:9@BBBAA@B@@=>;;;D;;5;5;==;;;>>
@ATNG8:04623:01151
GATGGTAGAGAGAGCTCTCTCATCGTACTCATTCGTTTCGGAAGAGACAGGTACGTTAATAGTTAATAGCGTACTTCTTTTTCTTGCTTTCGTGGTATTCTTGCTTAGTTACACTAGCCATCCTTACTGCGCTTCGATTGTGTGCGTACTGCTGCAATATTGTTAACGTGAGTCTTGTAAAACCTTCTTTTTACGTTTACTCTCGTGTTAAAAATCTTGAATTCTTCTAGAGTTCCTGATCTTCTGTGTCTGATCTGTATCACTACCATCGATAACCTCGAGTCT
+
A;BB9BCBABC:;;A966CBBACCC9;;BB@C@BBCD=CC?C??@@BA??<?=?=@=@>AA@A8A?BBCCBBBBA??<>>>);:999==07::C7BA?9>;5900)/89499>?><==;;;;=B=AA@?>989:?A>?;>>>>>>>@>>>=BC@@@7888;?A<B=>>>AA???B:==>@?2?9=9=@@?@/@?<<<07/////33-/)/999)77=99>59;@@;<=>66695:9=??==@///7;@=>>:<;///999AAAAAA<>>>@::::>:>@BAA@@@
@ATNG8:04589:01235
GATGGTAGCTATACGTATATCTATGTACTCATTCGTTTCGGAAGAGACAGGTACGTTAATAGTTAATAGCGTACTTCTTTTTCTTGCTTTCGTGGTATTTCTTGCTAGTTACACTAGCCATCCTTACTGCGCTTCGATTGTGTGCGTACTGCTGCAATATTGTTAACGTGAGTCTTGTAAAACCTTCTTTTTACGTTTACTCTCGTGTTAAAAATCTTGAATTCTTCTAGAGTTCCTGATCTTCTGGCTCTCGTAGACAGATACTACCATCGATAACCTCGAGTCT
+
56;;;@@===?>>>><=?>>==A@>><<669C?BBBB=@@=A?@@@A@@A6;9???9?9=:>?7:7<?@@A7738.33===+886;666/233949333(391333:;;69::2527:6:?:3;2969797:;49;;>:<><ABAA888>;:6<;7*---*-6086;AB@@@A==587>>>/=8<088:::*;==>?7>=<<=<=>>=8::::+://)/<171;B;>>@@B??7;7;?DC??<>>=7<<<///==<<<BA@>>>?>>;>>>?:774;-333797:=
@ATNG8:04590:01200
GATGTAGGAGACACGTCGCACACGTACCCATTCGTTTCGGAAGAGACAGGTACGTTAATAGTTAATAGCGTACTTCTTTTTCTTGCTTTCGTGGTATTCTTGCTAGTTACACTAGCCATCCTTACTGCGCTTCGATTGTGTGCGTACTGCTGCAATATTGTTAACGTGAGTCTTGTAAAACCTTCTTTTTACGTTTACTCTCGTGTTAAAATCTGAATTCTTCTAGAGTTCCTGATCTTCTGGTCTACTACACTGTACTCTACCATCGTATCTCAGGAGTCT
+
>?995;?:>@BBAAABBCCCCDCBCAAA359.9:@<5<@:@?BB?@?BB?BBBCC?C?B===;C?<<=>CA@55.97373$7=7??==6<BBC@B@@;??;?>?A@@=AAABBBCC>AAB@B?>>:BB@<>8<>994;======?@??>>>B??;>?>;>?<A;@>>::;?==7:;::;/;:>989888(8>///)/66///666:0///(....6294AA;?><9;//,/699667>-//79===@@BAB?>>>>>>====H9=76667=::>?@;?@>>:
@ATNG8:04597:01222
GATGGTAGCGCACACATAGATACAGTACTCATTCGTTTCGGAAGAAGACAGGTACGTTAATAGTTAATAGCGTACTTCTTTTTCTTGCTTTCGTGGTATTCTTGCTAGTACACTAGCCATCCTTACTGCGCTTCGATTGTGTGCGTACTGCTGCAATATTGTTAACGTGAGTCTTGTAAACCTTCTTTTACGTTTACTCTCGTGTTAAAATCTGAATTCTTCTAGAGTTCCTGATCTTCTGGGTGTATCAGCGAGTATCTACCATCGATAACCTCGAGTCT
+
<<=>7555555999565::;<;666====>>>9=><<5;:492//)/9;;;6;;;<;7<5::4409>>::;::8::543337$397<<A<<?;<<8A=?=>@=@A>BAB;;:ABB@@:999.439<>>A<AAAECCC@CBBAABBBBCDCBBBCDACA@9<<,0+0>BBBBBBB49;:;/9:?99:;:.9999D>CABB:99>>=.999*5;>00)/)0/49=@@CBC?B?A????<8;?@C=@B@A::9??@C999990/72/0//9996<7::<<<555
@ATNG8:04598:01219
GATGGTAGTCTGCTCTGACTCTCACTCATTCGTTTCGGAAGAGACAGGTACGTTAATAGTTAATAGCGTACTTCTTTTTCTTGCTTTCGTTGGTATTCTTGCTAGTTACACTAGCCATCCTTACTGCGCTTCGATTGTGTGCGTACTGCTGCAATATTGTTAACGTGAGTCTTGTAAAACCTTCTTTTTACGTTTACTCTCGTGTTAAAAATCTGAATTCTTCTAGAGTTCCTGATCTTCTGGGTGCGCTACAGTCTCTCTACCATCGATAACCTCGAGTCT
+
C>>C:==??CCC;;;<=>BBDB@@@@@;;6;;;B<@@>@=A@A@@::79???A;>;>AAA?B?B:99AA@>A<@>AAA.57-6886(588,7/837.33.26;656.2==>A??>=AAA;@<@????@>>;>>@B7<;C@@@==:<<<<///:6:9=5;;:=<ABA>>==>>58//>>.;)/)/////(/966609A>>?@:;:><?BBB/A===A;?<?K<>;;;@@A<@<>>;;;<76///)/--9--/@><<?A@???AA<?;;;B>><>=C@>>>@@@
@ATNG8:04601:01217
GATGGTAGTGTCATATGAGAGTGTGTACTCATTCGTTTCGGAAGAGACAGGTACGTTAATAGTTAATAGCGTACTTCTTTTTCTTGCTTTCGTGGTATTCTTGCTAGTTACACTAGCCATCCTTACTGCGCTTCGATTGTGTGCGTACTGCTGCAATATTGTTAACGTGAGTCTTGTAAAACCTTCTTTTACGTTTACTCTCGTGTTAAAAATCTGAATTCTTCTAGAGTTCCTGATCTTCTGGCTCTGTAGACAGATACTACCATCGATAACCTCGAGTCT
+
<<<<8<;;;>;;@A;?CBABBBBBCBBBAAAB@CCCF@DD?B?ACBBBBB@CDCDD@C?BAAA@C?BBCCBB==B=;?DDD1BB?AAAA;A@BA6;9@;@B899ACCCACCC;;;CC?BDC@CADKDEAABE@CCCD@BCCAABCCDCCBCCCCB=A;;7;B?B@BABBBBCAE=A;;;;-;4;4;;;;.9=?@C=C@@@B@@=>>29999$5995526>CC@BCDEGBC@C?AACBBB@CCC?CABABBBBBDCCBBBFBAA>A;;;@;:6:?CBBBBBAA
@ATNG8:04610:01211
GATGGTAGAGAGACTGTAGCGCACCCAGAAGATCAGGAACTCTAGAAGAATTCAGATTTTTAACACGAGAGTAAACGTAAAAGAAGGTTTTACAAGACTCACGTTAACAATATTGCAGCAGTACGCATCACAATCGAAGCGCAGTAAGGATGGCTAGTGTAACTAGCAAGAATACCACGAAGCAAGAAAAAGAAGTACGCTATTAAACTATTAAACGTAACCTGTCTCTTCCGAAACGAATGAGTACGTGTGCGACGTGTCTATCGATAACCTCGAGTCT
+
@===8=?<?@;@@;;;;<<<@@@@@;@AA?B;:;BB?A@BBAA=>>>@@<@=??<=>=??.?>AAA99993737)57:444&5<7;)///&///4999=;>;=>:A?AC?;:8>BBCCDCCBCA@@0//:7729<<<050;;=00/475:5505:<:;;>D?BA>>>>7>=8>73.396606/.(.....$.3.556666655+22'2922+..'.7//)/2---//66184:==8<<?9888===;:::447?>?;<5777A?===87-708:89:979
@ATNG8:04614:01218
GATGGTAGCGCACACATAGATACAGTACTCATTCGTTTCGGAAGAGACAGGTACGTTATAGTTAATAGCTGTACTTCTTTTTCTTGTCGTTTCGTGGTATTCTTGCTAGTTACACTAGCCATCCTTACTGCGCTTCGATTGTGTGCTTACTGCTGCAATATTGTTAACGTGAGTCTTGTAAAACCTTCTTTTTACGTTTACTCTCGTGTTAAAATCTGAATTCTTCTAGAGTTCCTGATCTTCTGGCTCTCGTTGACAGATACTACCATCGATAACCTCGAGTCT
+
//<<5;;555;;;;>=<;;;;<=====>><<;9;===7=@;A;696;;;=;@@@>>95554<7=8==:455544:533333$33434453<5;:983///(//(//333/166///6::17893807///::<<9:88;6<;4449>5:<>;A85491<//)//)/39465:994505<<<@,50559;;<;'99444)4444998844.333&3::887;2548::9:333,343339;;78=97=:00/997A9;;;<999555.5994444.4.44:3////
@ATNG8:04614:01221
GATGGTAGAGTATCATGTGTATCTCCAGAAGATCAGGAACTCTAGAAGAATTCAGATTTTTAACACGAGAGTAAACGTAAAAAGAAGGTTTTACAAGACTCACGTTAACAATATTGCAGCAGTACGCACACAATCGAAGCGCAGTAAGGATGGCTAGTGTAACTAGCAAGAATACCACGAAAGCAAGAAAAAGAAGTACGCTATTAACTATTAACGTACCTGTCTCTTCCGAAACGAATGAGTACATAGATATACGTATAGCTACCATCGATAACCTCGAGTCT
+
B@A<9>>BCDCCFCDCCBCBECCAA>ABB@CABBCC?B?BABBBBB?BF:;;;CCCDCCC2C@CCCCCBBBDDD=A@::999*:A=B=BBD;BBC@CBBBCCC??<>@CC?CAC?CA@@BCCCCCCDBBBCC?CCBB?B@A@CBBB>BADAA<@CCCBDCB?BAAAAA>BB?===<@?A@@8@>><>DDDD2@@<A776@@@DD6:8;?A?9>9<@B9:9;C@@@BB?C@BCB>CCDABA@@BBCAAAAAAAAAAAAA?AAAC?;49///:;;6:6:AA??;;;
@ATNG8:04620:01233
GATGGTAGCGCACACATAGATACAGTACTCATTCGTTTCGGAAGAGACAGGTACGTTTAATAGTTAAATAGTCGTAACTTCTTTTCTTTGCTTTCGTGGTATTCTTGCTAGTTACACTAGCCATCCTTACTGCGCTTCGATTGTGTGCGTACTGCTGCAATATTGTTAACGTGAGTCTTGTAAAACCTTCTTTTACGTTTACTCTCGTGTTAAATATCTGAATTCTTCTAGAGTTCCTGATCTTCTGGTCTACTACACTGTACTCTACCATCGATACCTCGAGTCT
+
89??7<59;<@C;:;BBBBBB@@@@==:::48-3::;)55.54555659@=@A??@@3@=??;:-00(/////977287)////&/6;+//;;88:;<4955.5<499;;5616>>=<;99.555.4.5B@<966>9>><<>=A@@DB>@?999<<<??899A?BB?C<@::9>=>9?;>9999*929.5959&44459)//--8----/)/;)//666=>9=:==;>>>;?:@7=4=98;78178@;@@;::;::>999AABCCCDD=@999:9971399:;:;=
@ATNG8:04594:01251
GATGGTAGCAGACGTGACAGAGCGCCAGAAGATCAGGAACTCTAGAAGAATTCAGATTTTTAACACGAGAGTAAACGTAAAAAGAAGGTTTTACAAGACTCACGTTAACAATATTGCAGCAGTACGCACACAATCGAAGCGCAGTAAGGATGGCTAGTGTAACTAGCAAGAATACCACGAAAGCAAGAAAAAGAAGTACGCTATTAACTATTAACGTACCTGTCTCTTCCGAAACGAATGAGTACGTGTGCGACGTGTCTCCTACCATCGATAACCTCGAGTCT
+
9=B@=@;BBB@A;>;;;;;=@:::C<?A@>ABACAC7:888AABCC?BB?D@BBBABAAA2A?>>8B@>=3226.6855555$9<9=:;;;0;=A95;6?566>B@B@CC?BCB?BBBBCBECCBBCCBCBF?BBBC?B?@?CC??<@?B@@>@BAA@@?C@BAAB9:49938@:7===9:395508>@@A/@F=?>=>@??;;6;8==@@=B<@@B@@=@BBBBBB@B?BDC<A@C@:9:CCA@???99:@A@>?>>>?B>>===?887===5;5;>>@A@;;
@ATNG8:04595:01242
GATGGTAGCTCGCTGATGATATCTCCAGAAGATCAGGAACTCTAGAAGAATTCGGATTTTTAACACGAGAGTAAACGTAAAAAGAAGGTTTTACAAGACTCACGTTAACAATATTGCAGCAGTACGCACACAATCGAAGCGCAGTAAGGATGGCTAGTGTAACTAGCAAGAATACCACGAAGCAAGAAAAAGAAGTACGCTATTAACTATTAACGTACCTGTCTCTTCCGAAACGAATGAGTACATAGATATACGTATAGCTACCATCGATAACCTCGAGTCT
+
BB;;9;@@@EDBCCBBCCCCBBBBB@CCC@BBBC996:=??BBBBB@CC?B?BB>BBCCC2C?BBB>>?B??;A:A877>=>/>A=A5;:;.9;?=B?>====8838=AB=CBC=A===AA@@?@AD@???A<AAAA=@@@>>>>>:><?@@<?@@>>>??<@B?@?@<@A<AAA;@@=<6;////@@@@,995>>>>@@@BB<>;>???<A=@@>>>:>BBA@@@:A;@>A9:::;>>?A;;;;;??@@@@DAA?AAAAB@9949566<<</6179:@A>;;
@ATNG8:04595:01245
GATGGTAGGCACTGCGCACACATCCCAGAAGATCAGGAACTCTAGAAGAATTCAGATTTTTAACACGAGAGTTAAACGTAAAAAGAAGGTTTTACAAGAACTCACGTTAACAATATTGCAGCAGTACGCACACAATCGAATCGCAGTAAGGATGGCTAGTGTAACTAGCAAGAATACCACGAAAGCAAGAAAAAGAAGTACGCTATTAACTATTAACGTACCTGTCTCTTCCGAAACGAATGAGTACTCTCTCAGAGACACACTACCATCGATAACCTCGAGTCT
+
@?@?7;=>?CCCCC?>@@@<<;@=B=6:9?@ABA@A<;7>:<<>=<7<<=?<??9==??>.@=883937733.3=/8859999$9<7<2555&55;755.4:<<;>>9<8;;7;<<8<;:7ICCCCCCCCBBCB@B?@@@BAAAA?>=;A=@@@7<@@AAABB@BBBBAC?9998C=;?;:::5:A>:9<=<=.=A=A@?>?>A>>:>188>?:?;;;AA@=@BBBBAA?C?CCC>CBB?BBBBBBB??>BABBB>>=@@@@>>@A<A667;;?;?9>>@??@@@
@ATNG8:04595:01254
GATGGTAGAGAGACTGTAGCGCACCCAGAAGATCAGGAACTCTAGAAGAATTCAGATTTTTAACATCGAGAGTAAACGATAAATGAAGGTTTTTACAAGACTCACGTTAACAATATTGCAGCAGTACGCACACAATCGAAGCGCAGTAAGGATGGCTAGTGTAACTAGCAAGAATACCACGAAAGCAAGAAAAAGAAGTACGCTATTAACTATTAACGTACCTGTCTCTTCCGAAACGAATGGTACGAGAGTCAGAGCAGAGCTACCATCGATAACCTCGAGTCT
+
4444.5<<<@;AA??==@??BBBCD=ABB@CA000@;=8=?B874=?DC?C>99887=<?.??A?<<A<70/=;;3;...37'.3;695:;;;+//.*..33.22==9=?BDACCD@BBCDDBBBCCCBBBBBE?C@A@@BBBBBB@@<A?C@A@BBBBCCAC?CDCAAA<BC?BBB<@???<8=6707>?AA/@@;>888@@@AC9>:=;;;9=6<@C@@=A:;;BBB?C@CBC>CAA>@B?BCBAAABBFDCBBBBCCBBABBB?A899C@@=A@BDDBBB@A
@ATNG8:04599:01244
GATGTAGAGAGCTGTAGCGCACCCAGAAGATCAGGAACTCTAGAAGAATTCAGATTTTTAACACGAGAGTAAACGTAAAAAGAAGGTTTTACAAGACTCACGTTAACAATATTGCAGCAGTACGCACACAATCGAAGCGCAGTAAGGATGGCTAGTGTAACTAGCAAGAATACCACGAAAGCAAGAAAAAGAAGTACGCTATTAACTATTAACGTACCTGTCTCTTCCGAAACGAATGAGTACGAGAGTCAGAGCAGAGCTACCATCGATAACCTCGAGTCT
+
BB;66<<ACABABCCECCCCBBF>BBBABBBBBB@C@BCCBBBB?BD@B>???AAEEC3C>BBFBBBBBBBB=BBBDHGH5CB>A5;;;6;EC@CAAACCCED?C?CC@CBB>AABBCCCCBCBBBBBBC?BBBB@C?>>AA987;@BAA?ABBBCDDC=CCCCBB>BB>BBB=@@99929?:;?CDDD/BB<@876AAA@?;?;@@AA:=5<?A9:6:?@@@BB@BACCC=BBD?BAABBBBBBBBA@@BCBBA@AAAAAAA<>:;;A??;?=@@@AA;::
@ATNG8:04601:01265
GATGGTAGAGTACAGTGTAGTAGACCAGAAGATCAGGAACTCTAGAAGAATTCAGATTTTTAACACGAGAGTAAACGTAAAAAGAAGGTTTTACAAGACTCACGTTAACAATATTGCAGCAGTACGCACACAATCGAAGCGCAGTAAGGATGGCTAGTGTAACTAGCAAGAATACCACGAAAGCAAGAAAAAGAAGTACGCTATTAACTATTAACGTACCTGTCTCTTCCGAAACGAATGAGTACACATCGTCGTGTCGTGCTACCATCGATAACCTCGAGTTT
+
@;BB;BBBB;:6BAA?AA@@?C@@@<?BB<@BAAAA:>:997883=6;;286777;;@?@.@=??=AA@ABAAA897;:9::';B>C5;;;-:@@=@B=BBEDCC=@=;;6;AA?BCAABCBCCCCCCCCCD?CCCD@A???BBBB?A?A::8;C@??BBF@AABBBB?AB?@@A?ABAAA;?:818>>>?/>?=?888?===A=A=>>>@<@;88<CB@FECDAAA?B?CBD>CCC>BBBBBBBCC>>@B?AADA::9AAABBA=@000=00*09?==888A:
@ATNG8:04605:01253
GATGGTAGGAGACACGTCGCACACGTACTCATTCGTTTCGGAAGAGACAGGTACGTTAATAGTTAATAGCGTACTTCTTTTTCTTGCTTTCGTGGTATTCTTGCTAGTTACACTATCCATCCTTACTGCGCTTCGATTGTGTGCGTACTGCTGCAATATTGTTAACGTGAGTCTTGTAAAACCTTCTTTTTACGTTTACTCTCGTGTTAAAAATCTGAATTCTTCTAGAGTTCCTGATCTTCTGGTATCACACTCGCTCGCTACCATCGATAACCTCGAGTCT
+
@ABB<BBC@BCCCCCB@@@BBBBFGBBBCCDC@CBCD?DC@B>@@@@??B8==8599?9?;::2;8;>;7888896@BBBB1??><=@@5>C9:3:7?<AB?BBBB<94::<<BA>>:>@@=B<A@@@;;;969;=;,//9:>>>=>=BBC;77:5///7==9=9@@@AA===?<@ABBC5A<A:>?DDD/>?@@@9@>>>A<<<>A=AAAA/?:::@<@=AA=BAA===A=A=A???@?9<=?:?@@?><<<>>@@@@@AA@A<@>>>?@@<A=?>>>?@@;
@ATNG8:04605:01267
GATGGTAGTATATCGCGTCGCTATCCAGAAGATCAGGAACTCTAGAAGAATTCAGATTTTTAACACGATAGTAAACGTAAAAAGAAGGTTTTACAAGACTCACGTTAACAATATTGCAGCAGTACGCACACAATCGAAGCGCAGTAAGGATGGCTAGTGTAACTAGCAAGAATACCACGAAAGCAAGAAAAAGAAGTACGCTATTAACTATTAACGTACCTGTCTCTTCCGAAACGAATGAGTACTGTATCTATGTGTGCGCTACCATCGATAACCTCGAGTCT
+
DBCB@CCDDAABCCCDAAABBCBCHACBC?CCCC@@=@=B@AABBB@CD@C@CCA@AACD3D??>?BBCB:99C>AA;;;;;.;C>F=BBB9BAC?;;;@CBDCC?B@CC?CCC?CBAABEDCBBBBBBBCC@CCBB>BAA@BBAA>A?BBB?BCCCCCCB@BBBBAA?AA>ABC?CB>?>7=;;5;AAAA/AC=?>=>?AA@@<@:==@@;>:>@BAA?A@A@@AA?B@CDD>CAA=ACCCCCBBBBBBB@@@@>A>>>@@@CB=A;;;>==5:7:>=A?667
@ATNG8:04608:01267
GATGGTAGCTATACGTATATCTATGTACCATTCGTTTCGGAAGAGACAGGTACGTTAATAGTTAATAGCGTACTTCTTTTTCTTGCTTTCGTGGTATTCTTGCTAGTTACACTAGCCATCCTTACTGCGCTTCGATTGTGTGCGTACTGCTGTAATATTGTTAACGTGAGTCTTGTTAAACCTTCTTTTTACGTTTACTCTCGTGTTAAAAATCTGAATTCTTCTAGAGTTCCTGATCTTCTGGTCTACTACACTGTACTCTACCATCGATAACCTCGAGTCT
+
BACF?CBCCC<<<CCCCDCCCCCBBBBC@@@??BCF?DC@B@;;;@BCB?AAABA?C@BBBA?B7;:@@AAAAB=??CAA2AA<A777,3::::CBB>AB=?@?A9937>@897BC>BCA;?<???=9::=8=???;>>A>>=>=@@@@@@?==9=>?;>@<A;=::///8//(.5177.76:49;;;;+;<=<;/;55555<=>@=<===,9///5/5/7:6<@=<<>A=A<>>>;;;599;=:::>>:===/--77--/::>:>?>>ABD:>:=::::///
@ATNG8:04621:01266
GATGGTAGTATAGAGCTCTACATAGTACTCATTCGTTTCGGAAGAGACAGGTACGTTAATAGTTAATAGCGTACTTCTTTTTCTTGCTTTCGTGGTATTTCTTGCTAGTTACACTAGCCATCCTTACTGCGCTTCGATTGTGTGCGTACTGCTGCAATATTGTTAACGTGAGTCTTGTAAAACCTTCTTTTTACGTTTACTCTCGTGTTAAAAATCTGAATTCTTCTAGAGTTCCTGATCTTCTGGGCTGCGCTGATATGCGCTACCATCGATAACCTCGAGTTT
+
BB@@9;=DCBBBECCDBAABBBBBBBBACB::89AAA<BC?B?AAABBBC>AABBB?C<?@BB?B<?>B>?????:==BAB/>?<@>>>9>BAA9:667*8>9:::556,5???@@@@;>>?7:7;AAB@@@A;@@@@7;;?;=<@@@BA>?:;;A<>>><;;7:<A??>AAAA@<>>>AA6A<A;>9;;;,;;787*//6666=:;;=AAAA/??>AD=A;AA=@@@@<==<A<A???@A<>>AA9@:::A<<<>AB@@@@@A??<>>>>@@@=A<?A?>@@@7
@ATNG8:04625:01250
GATGGTAGTGTCATATGAGAGTGTGTACTCATTCGTTTCGGAAGAGACAGGTACGTTAATAGTTAATAGCGTACTTCTTTTTCTTGCTTTCGTGGTATTCTTGCTAGTTACACTAGCCATCCTTACTGCGCTTCGATTGTGTGCGTACTGCTGCAATATTGTTAACGTGAGTCTTGTAAACCTTCTTTTTACGTTTACTCTCGTGTTAAAAATCTGAATTCTTCTAGAGTTCCTGATCTTCTGGAGATACACATGATACTCTACCATCGATAACCTCGATTCT
+
@C:;45595:5;@@>CCC@@;;;@@>>:@==>:>@A@=BD@C@CCFCBBB@BBBBB?B?CDCCAC:CCCC@A@AA=;;;;;);@;;;>@9959A@CEE@DJ?BCBBAB:;;CCCBCC@CCC?@>@CBB@AAA?ADFL?AACBCCGCAA@CBCCCC@CCC@BB?A?ACBBBCDBB;?;;;0;5;=;;;;;*;B@@@7;;BAABBBCC2;9:9(9@BCCBG@CC@CCCBBBA<@?AA000A?AAB?BCBBBBB;;;@@A@BCCCCC@::::@??:?@BBCDB@::
@ATNG8:04626:01275
GATGGTAGTAGTACACTAGTCATACCAGAAGATCAGGAACTCTAGAAGAATTCAGATTTTTAACACGAGAGTAAACGTAAAAAGAAGGTTTTACAAGACTCACGTTAACAATATTGCAGCAGTACGCACACAATCGAAGCGCAGTAAGGATGGCTAGTGTAACTAGCAAGAATACCACGAAAGCAAGAAAAAGAAGTACGCTATTAACTATTAACGTACCTGTCTCTTCCGAAACGAATGAGTACACATCGTCGTGTCGTGCTACCATCGATAACCTCGAGTCT
+
;4==3;;@ACCBCCB<<?==A;:9A=A@@?BBDGGC@C@BBDCBBB@BB?C?B@@@@@@@.@;??ABBAA@999,:@;;;;;*;@>C5;;;49CBACBBBCEDBC@B?BC?BBB?BBBBBCCCCCCCCBBBB@CCCC=BAAABAAA<@<@;:6;B@@?BBB?BBBBBC@BB?BBB@BBAAA=A?:5;====.=>:::;;AAABD;@:??BB7:7;ABAA?BA@@???;??ABC>BDE>AABBDBABCBAAB@BBCC@@@BBBCCC@B9::CCB;?<?A=AAAAA
@ATNG8:04631:01242
GATGGTAGTGTCAGTGCGCGTCGTCCAGAAGATCAGGAACTCTAGAAGAATTCAGATTTTTAACACGAGAGTAAACGTAAAAAGAAGGTTTTACAAGACTCACGTTAACAATATTGCAGCAGTACGCACACAATCGAAGCGCAGTAAGGATGGCTAGTGTAACTAGCAAGAATACCACGAAAGCAAGAAAAAGAAGTACGCTATTAACTATTAACGTACCTGTCTCTTCCGAAACGAATGAGTACGTGTGACGTACGTGAGCTACCATCGATAACCTCGAGTCT
+
B@;:7;@CBBABBEBDFFDBBBCCC?CCD@BBBBCB@B@BBBBCBC@AA?A?@@@>>>>>1??BCCCCCCAAA@8>=9:999*:B>B4;;;6;CC@GBBBCCCCB?B?::9:CC@CA?@BBDCCCCCCBBBC@BBBD@ABBBBB>?<@@C@@>ACCCBCCC??@@CCA?CC@>=>587@A?8@>959>@@@/@A:>887ADB>>;>:==??=A<A>BBB@BBBABBA=A?CBC9ABB?BBBBBBBBBBBBBBBBBCB@BB@AAC@=@/00?<<7:8:>><=;;<
@ATNG8:04638:00640
GATGGTAGACATATCGTACTCTCTGTACTCATTGTTTCGGAAGAGACAGGTACGTTAATAGTTAATAGCGTACTTCTTTTTCTTGCTTTCGTGGTATTCTTGCTAGTTACACTAGCCATCCTTACTGCGCTTCGATTGTGTGCGTACTGCTGCAATATTGTTAACGTGAGTCTTGTAAAACCTTCTTTTTACGTTTACTCTCGTGTTAAAAATCTGAATTCTTCTAGAGTTCCTGATCTTCTGGCGCTCTGTCACGTCTGCTACCATCGATAACCTCGAGTCT
+
>:9;05<@@BDCCBAACBBBC;;;CCCCABAC?>>>:?B?B@BBBBBDD@DBAAA@C@CBAB?B>ABABCBBBB>BBBCB3BA<>7//+000/5===:AB>AABDDC?CCAA>>AA;A@@9>9<;;<;<<>=AAAC9@@AA>>>???A>@>>>>;9998<>8?<A???AAA@@;@@ABA5A=D<?????.?A;;;0888///;779:>>>@/@<=<E<A<;;8;ADA>>><>=>?A@@@666;6666;;;;@@AAAA>>>>AAA<@=88;//*/06=66:>=<
@ATNG8:04642:00646
GATGGTAGTATAGAGCTCTACATAGTACTCATTCGTTTCGGAAGAGACAGGTACGTTAATAGTTAATAGCGTACTTCTTTTTCTTGCTTTCGTGGTATTCTTGCTAGTTACACTAGCCATCCTTACTGCGCTTCGATTGTGTGCGTACTGCTGCAATATTGTTATCGTGAGTCTTGTAAAACCTTCTTTTTACGTTTACTCTCGTGTTAAAAATCTGAATTCTTCTAGAGTTCCTGATCTTCTGGGTGCGCTCAGTCTCTCACCATCGATAACCTCGAGTCT
+
BBBA@BCCCCCCFAAACCCCCBCBCCCCBB@@<@@@@<AC?B?BBBBAAB>AABBC?C>??AB@C?CCCBBBA>>:==?>?/?>9>:9:3;A@=<@0/*/<)//538:5:>>>@??A<===7:7:@AA???@;@@>>7;;>;;<>@@@A@@=88=6///7<<39=DAAAAAC>=:=>>@@6@=A9<<===/=?@AA19:=788?@??<@@@@/@???A;A;>?=BA?>>>><A<?@:99<8<<<<59:9==99@666>=;;<=69///:661;:==@@BB@@
@ATNG8:04644:00651
GATGGTAGTATATCGCGTCGCTATCCAGAAGATCAGGAACTCTAGAAGAATTCAGATTTTTAACACGAGAGTAAACGTAAAAAGAAGGTTTTACAAGACTCACGTTAACAATATTGCAGCAGTACGCACACAATCGAAGCGCAGTAAGGATGGCTAGTGTAACTAGCAAGAATACCACGAAAGCAAGAAAAAGAAGTACGCTATTAACTATTAACGTACCTGTCTCTTCCGAAACGAATGAGTACACACTCTCATATGACACTACCATCGATAACCTCGAGTCT
+
::<<256<==B=C@C>>C:::A@@B<6;67;?CAAA@B@CCCBBBB>AB?A=@@@@@???)93:@@@ACBBBDD8<=;;;;;':<252555'555.6<<<==:7:*0+00*0;<6??B=CCAAACAAAAB;;8;;::=A:::BBAB?B?B;;6;@@?@C?A=BAAAAB?BB?BBB?@BBAC:=::6:BBAB/8838;;;AD@@@7;6;>>?<?<@@DCC@CCBAAAA>@7;;;5;00+0@@>@ABAAAAABBB@@>>BAAACB??:?:99>==<A?ABEBBAAB
@ATNG8:04647:00649
GATGGTAGCTATACGTATATCTATGTACTCATTCGTTTCGGAAGAGACAGGTACGTTAATAGTTAATAGCGTTCTTCTTTTTCTTGCTTTCGTGGTATTCTTGCTAGTTACACTAGCCATCCTTACTGCGCTTCGATTGTGTGCGTACTGCTGCAATATTGTTAACGTGAGTCTTGTAAAACCTTCTTTTTACGTTTACTCTCGTGTTAAAATCTGAATTCTTCTAGAGTTCCTGATCTTCTGGATAGCGACGCGATATACTACCATCGATAACCTCGAGTCT
+
@>@B=BBBBCBCCDIJCCCCDCCBABBCCBBB@BCCC>BB?D?BAAABBB:;<BDA?D=;9:C?B>BBBBAA6<B@CCDDD3A@:?778,8@>>:??A;BA4::?@@C@C>?@===>7;:A<A<AA888@@A:>>@@499<:::=@@AAA@>==@<:;<=?@<?=AAAAA;;;>;?????2?<@<@=@@@,=;99;*--6---=<7:1888)5=:=A;A;@@9@ABB;;;;>5;:;:;A<AAA:==:;;===@?????:;:>==:>888=<<7=:>@@@@@@;
@ATNG8:04634:00693
GATGGTAGTACATGATAGACGACACCAGAAGATCAGGAACTCTAGAAGAATTCAGATTTTTAACACGAGAGTAAACGTAAAAAGAAGGTTTTACAAGACTCACGTTAACAATATTGCAGCAGTACGCACACAATCGAAGCGCAGTAAGGATGGCTAGTGTAACTAGCAAGAATACCACGAAAGCAAGAAAAAGAAGTACGCTATTAACTATTAACGTACCTGTCTCTTCCGAAACGAATGAGTACGTGTGCGACGTGTCTCCTACCATCGATAACCTCGAGTCT
+
AA@@<?<ABCBCCCCCBBBCABBAA:A@B>BBA@@?;@?B<;9BCA=@@=@=@AABBFDD2C?CDDECCCCCDF<AABBCCC3CFAE>AAA9ABB@BBBCCDC998:?AB?BBC?BB??@BCCCBBBECCBB>BBBB?CCCBBCDD?C?B;:6;B;;;DCD?BCCBBB?BB?BBA=@B:::,89919<<<?.?A=AAABBBDBB<?;>>@@<?<??CBB>B;;;BBB@E@BBC>CCC>AAAABBCA@@>?>?@???BBAAA?BB@<@00/===5959A@>>>??
@ATNG8:04634:00727
GATGGTAGCGCACACATAGATACAGTACTCATTCGTTTCGGAAGAGACAGGTACGTTAATAGTTAATAGCGTACTTCTTTTTCTTGCTTTCGTGGTATTCTTGCTAGTTACACTAGCCATCCTTACTGCGCTTCGATTGTGTGCGTACTGCTGCAATATTGTTAACGTGAGTCTTGTAAAACCTTCTTTTTACGTTTACTCTCGTGTTAAAAATCTGAATTCTTCTAGAGTTCCTGATCTTCTGGGATGTGTGCGCAGTGCCTACCATCGATAACCTCGAGTCT
+
?>9;.5445;>AABCAAACCDGDCCBBBBB;:7:CBD>DC@C@DGEGDCB?CCDCC?B?BBBB?C@BBBBBBBBC=::::9)8A=@ABD=BBCD@BAA=AE9;;BCBB@CCGCBBBC@BBB?B?CCBBACAA=ACCC?CBCBCABBCCCCCC@@@?BBB@CC?B@BBCCCDCCB=?::::.:;>>:;:;:*;AABD=AACBBBAACB?BBBB0BB@BIAEADC@CCCCCCC?C@CBBBBE@C??>3<000>>>CCCCBBBC@CDD@@AABBBC@C@CCCBBB?>
@ATNG8:04643:00731
GATGGTAGGACGAGCGTCTGAGAGGTACTCATTCGTTTGGAAGAGACAGGTACGTTAATAGTTAATAGCGTACTTCTTTTTCTTGCTTTCGTGGTATTCTTGCTAGTTACACTAGCCATCCTTCTGCGCTTCGATTGTGTGCGTACTGCTGCAATATTGTTAACGTGAGTCTTGTAAAACCTTCTTTTTACGTTTACTCTCGTGTTAAAAATCTGAATTCTTCTAGAGTTCCTGATCTTCTGGATATGAGTGACTCGTGCTACCATCGATAACCTCGAGTCT
+
95::39<<7@@@;;>>@;:;@CAA>BAAACCC@AA@C=A7;7;BCA@AB?BCCBB@C?C@DC@DACECBB@@@C<@@BAB0AA=@@AB=CBDC@CCA?BA-00<>@A=ACC;;;DC@BCF?B?BBAAAAC@CBBB?BBAAB;;;BBAA@@@?@<@BB>BB?B?BDEGAABCJ?CBAAA.;5<5;;AAA,A0000+00<AAA@@>?9>=>=,=999B?B?CC?;;;;;:D?A>AB@@@D?BAD@DCCBBCCBBCCBBB:;;AA@<0000=00,06=@ABCAAA
@ATNG8:04643:00735
GATGGTAGAGAGAGCTCTCTCATCGTACTCATTCGTTTCGAAGAGACAGGTACGTTAATAGTTAATAGCGTACTTCTTTTTCTTGCTTTCGTGGTATTCTTGCTAGTTACACTAGCCATCCTTACTGCGCTTCGATTGTGTGCGTACTGCTGCAATATTGCTAACGTGAGTCTTGTAAAACCTTCTTTTTACGTTTACTTCTCGTGTTAAAAATCTGAATTCTTCTAGAGTTCCTGATCTTCTGGGTCTACGCTCGTCGCGCTACCATCGATAACCTCGAGTCT
+
A==D?BBBCCED;;::69=?B=B=BB=ACBBB?BEEG=BCB?BAAAAAB?AAA:8188733A6B7=BBFBBBBB=9::::'9?4@=A@:;?@B@??@=@@,000/69497;7528C;>>><A7::@?>===5;;=>5;;==887@@@@??>==;6:9:8==>?9CBB;;:;:B=@BBBB7B=A=ACCBC5D>>>A+...*000000>8=999'99455058=>;696;A>>9<6888@AC=@?AA;A@A@AB;;;BBDBDCCAAA=@@=:;00+05;>@@ABAB
@ATNG8:04646:00739
GATGGTAGTGTTATATGAGAGTGTGTACTCATTCGTTTCGGAAGAGACAGGTACGTTAATAGTTAATAGCGTACTTCTTTTTCTTGCTTTCGTGGTATTCTTGCTAGTTACACTAGCCATCCTTACTGCGCTTCGATTGTGTGCGTACTGCTGCAATATTGTTAACGTGAGTCTTGTAAAACCTTCTTTTTACGTTTACTCTCGTGTTAAAAATCTGAATTCTTCTAGAGTTCCTGATCTTCTGGACAGAGTGTGCAGATACTACCATCGATAACCTCGAGTCT
+
AAA@>B=CCCB>@<@?=B@DCCCDBBBABBAA>ABBC>CC?B?ABBBBBB>BBBBB?B@BBBB?B@CBBBB@<;;7;AAAA/@@=@>8919//0:@@:6>?;?>>>??<?@AA@A@@;@>>9>9>A>>>>>>9=?@C;?==<<<>>>A@@@;<<A;;>;;>>9=;>>>@@>==<8=????5?<A;;<<<:*:=555(//6///889><@AAA/A>==E=@=>>:=??@==<=A<AA??==8::@>DDAA>>>><<AAA@@@@@>958///99;5;5@@AA@@??
@ATNG8:04639:00775
GATGGTAGCGCATATCAGCGCAGCCCAGAAGATCAGGAACTCTAGAAGAATTCAGATTTTTAACACGAGAGTAAACGTAAAAAGAAGGTTTTACAAGACTCACGTTAACAATATTGCAGCAGTACGCACACAATCGAAGCGCAGTAAGGATGGCTAGTGTAACTAGCAAGAATCCACGAAAGCAAGAAAAAGAAGTACGCTATTAACTATTAACATACCTGTCTCTTCCGAAACGATGAGTACGATGATATACGTATAGCTACCATCGATTCCGGATAGTCT
+
<::?:<556ABBECBBCCBBBB;:;.;@B>@BAABB@B@GA@@BAD?CB=?;==@;;;;;*;>@AA;;;CCCCD=:99@BBB1BA:=<>?>0>B@:?@@@A@A;;4;;;;5:487<<@B999999ACCBBCC=AAAA>B;;;ECCC@E@C<;6;CB?@;CC=BAB;;:?::6:=7;;887.373177777'683;///==A@C@B:>;9;393658<>;??AA===+/)/77.666/56===7567555275228888773,,(,,,-2205050.....78
@ATNG8:04644:00763
GATGGTAGTATAGAGCTCTACATAGTACTCATTCGTTTCGGAAGAGACAGGTACGTTAATAGTTAATAGCGTACTTCTTTTTCTTGCTTCGTGGTATTCTTGCTAGTTACACTAGCCATCCTTACTGCGCTTCGATTGTGTGCGTACTGCTGCAATATTGTTAACGTGAGTCTTGTAAAACCTTCTTTTTACGTTTACTCTCGTGTTAAAAATCTGAATTCTTCTAGAGTTCCTTGATCTTCTGGATATGAGTGACTCGTGCTACCATCGATAACCTCGAGTCT
+
A;BC:BDCC@@BCCCCABBCDBBBBBCBCA??>@BAC?AA>B@ABCBEED99:BBB?B?????=@?CCC@@882<17;777'55.525+2737,773/38(./3555059<7;98817<=;A=A@@?;;;@<A@@@;>>A@?@?>==??A@??@<===<>><>=??>>>@A==4;;<=<2==D;<==<<+<>=<<5<====;;:>>:===>/>;;;E=E=;;7<@@@<<;7=)/(/636<7///6;;9;<///7::<??@A?<=@9=666<7727433399322
@ATNG8:04647:00746
GATGGTAGTATCTGTCTACGAGAGCCAGAAGATCAGGAACTCTAGAAGAATTCAGATTTTTAACACGAGAGTAAACGTAAAAAGAAGGTTTACAAGACTCACGTTAACATTATTGCAGCAGTACGCACACAATCGAAGCGCAGTAAGGATGGCTAGTGTAACTAGCAAGAATACCACGAAAGCAAGAAAAAGAAGTACGCTATTAACTATTAACGTACCTGTCTCTTCCGAAACGAATGAGTACTACTCTCAGAGACACACTACCATCGATAACCTCGAGTCT
+
4::=<BADBAAAABBBBFDDCB@@?@CCC@C@@@9949<??BCBBB?BB@B?A@?====>1??CBBBCCCA;;;/:::::;;*;@>@5::.5>>9AB>CCCBBB@B??@@;@A?ABBBCDBBCFECCA@@B?B;;;=@;::BGAA=A>A;;7<CCCFEBB>ABCCBC@CC?999>@@999,9:@;:::::(6=6=688?????=A<????6;5;;?;;7;@@@ACA=@=:::/9>>;978@BBBBBBAABDBBBABBB>@>==?:?888=??;@<@A@BB;;;
@ATNG8:04638:00838
GATGGTAGGACGAGCGTCTGAGAGGTACTCATTCGTTTCGGAAGAGACAGGTACGTTAATAGTTAATAGCGTACTTCTTTTTCTTGCTTTCGTGGTATTCTTGCTAGTTACACTAGCCATCCTTACTGCGCTTCGATTGTGTGCGTACTGCTGCAATATTGTTAACGTGAGTCTTGTAAAACCTTCTTTTTACGTTTACTCTCGTGTTAAAAATCTGAATTCTTCTAGAGTTCCTGATCTTCTGGTGTCGTCTATCATGTACTACCATCGATAATCTCGAGTCT
+
7/458=;;=@9555444;:9:666:@CCDCB=9;;=?8BC?C@CCDCCCC?BB;;;5;4;;;A?D@:99BAA???;;;;;;':<88:==7;;;>7;;<7<<6;;;==>?ABACBBBB:;;C@C@CCCBABAC@CCCD?CABCBB@CB@@@BBBBC?BDD@AA8859?B@>;@;>9=5999&9;@;99:::(:@;;;/;;;;::::@@9====,===952529@=BAAAA9:69<>@AC@>:>;;6;C@AA>000=>@>@0;;B@A<A;;:9:><@?@??>>?@@
@ATNG8:04640:00838
GATGGTAGTGATACAGATCTGACACCAGAAGATAGGAACCTAGAAGAATTCAGATTTTTAACACGAGAGTAAACGTAAAAAGAAGGTTTTACAAGACTCACGTTAACAATATTGCAGCAGTACGCACACAATCGAAGCGCAGTAAGGATGGCTAGTGTAACTAGCATAATACCACGAAAGCAAGAAAAGAAGTACGCTATTAACTATTAACGTACCTGTCTCTTCCGAAACGAATGAGTACGATGAGATCTCGTGTGCTACCATCGATAACCTCGAGTCT
+
@B@B?C@CCDBBEDEGC@@ABCCCB?BCC?BBBBB?A?C=AACC@CC@C@CCB@@@A@2A?BCBEEDD::<C=B@@@@@@2@@<@2999-9<??CCBB???9979?BB@BAA;?>>>A>>>>>A???@>>:>>AD9:;;?>>?A<@;?>A>ABCCCCAA?CDBA??@D@BBB>BBCCC<9:9<9989-:@>A::;BCBAA=?=?AAC?B?BBBBB?BBBBBBC>@>@@@:???:>><??@@ABA>=DC;;:B???;;;C>=8>788><<8=;?@>>>>@@
@ATNG8:04646:00801
GATGGTAGTGCGTGAGAGAGAGACCCAGAAGATCAGGAACTCTAGAAGAATTCAGATTTTTAACACGAGAGTTAAACGTAAAAAGAAGGTTTACAAGACTCACGTTAACAATATTGCAGCAGTACGCACACAATCGAAGCGCAGTAAGGATGGCTAGTGTAACTAGCAAGAATACCACGAAAGCAAGAAAAAAGAAGTACGCTATTAACTATTAACGTACCTGTCTCTTCCGAAACGAATGAGTACGTGTGACGTACGTGAGCTACCATCGATAACCTCGAGTCT
+
@@BA:CBBABCB:;9BBCBCDCBBB7ABB?EBBBCC>A??BBAABC?BB?C?BAAABDDD+=7888:::>00(/8/85/////$5<<<499,5::29AACCC@??4:29:2:AA=BC@@ACCCCBCDDDBBB?CCDD@B???BCCC@F@CAA?@CCDBAAC@???BBB?BB?BCB<@@9::,7881788888%8:5;>>>A@@@A9=:888A;>;>?BBB?BBBAAAA=@>AAA:ACC?BBABCCCBBBBBCBCCBBBDBBAAACC?C999CCC?B?BBB>>??@
@ATNG8:04646:00848
GATGGTAGTCTCAGATAGTCTATAGTACTCATTCGTTTCGGAAGAGACAGGTACGTTTAATAGTTAATAGCGTAACTTCTTTTTCTTTGCTTTCGTGGTATTCTTGCTAGTTACACTAGCCATCCTTACTGCGCTTCGATTGTGTGCGTACTGCTGCAATATTGTTAACGTGAGTCTTGTAAAAACCTTCTTTTACGTTTACTCTCGTGTTAAAAATCTGAATTCTTCTAGAGTTCCTGATCTTCTGGATAGCGACGCGATATACTACCATCGATAACCTCGAGTCT
+
A9;6:>=@CEBBBCABA@@AAABAAB@<959:08@BB=CDAFABBAB@BA;?@9944(45::<A9@=@BA==;:5:<255<<<);<<244:>099;9495525<.5566=>@CBBBBBAA=AAB5<5;BAAABAA=@CBA?C<;;BBDDCBCBBBAAA><;;>AA?A=AAB@@@BBC>C;;;;;*:9>4;9:9*99?<@0959666999:.5555$5545;6;=BB=900000>;?;@?BBBA8::B>BBCBBCGCCCCCCDDABBEFAC@??@??;?===>A@BBB
@ATNG8:04646:00860
GATGGTAGTGTGTCTCTGAGAGTAGTACTCATTCGTTTCGGAAGAGACAGGTACGTTAATAGTTAATAGCGTACTTCATTTTTCTTGCTTTCGTGGTATTCTTGCTAGTTACACTAGCCATCCTTACTGCGCTTCGATTGTGTGCGTACTGCTGCAATATTGTTAACGTGAGTCTTGTAAAACCTTCTTTTTACGTTTACTCTCGTGTTAAAAATCTGAATTCTTCTAGAGTTCCTGATCTTCTGGTATGACTAGTGTACTACTACCATCGATAACCTCGAGTCT
+
::<=8===BB966<;;;BA@99:99AABBC@>;:;;;0;C>D<999AB?A<??=B@;@;@BBB@C@CABAB@@:=60//;;=+;;6;;=D?B??<,//949:,66;;;?466>=<<=@4599459BB@AA??>;>?@A>BABBBA?@CB@@AC@@@6:9A=@?=@=?@@@@@@@A=AAAAB9B?B?CCDDD5CCBBB;@@@@@@CAAB=BAA@,AA@;;7:=AA?BBBBBCB?B?@@@BBD@BAB<;;;BABABBBABAA;<<AA@>;;00<00*09<@@CBAAA
@ATNG8:04647:00861
GATGGTAGCGCACACATAGATACAGACTCATTCGTTTCGGAAGAGACAGGTACGTTAATAGTTAATAGCGTACTTTTTTTCTTGCTTTCGTGGTATTCTTGCTAGTTACACTAGCCATCCTTACTGCGCTTCGATTGTGTGCGTACTGCTGCAATATTGTTAACGTGAGTCTTGTAAAACCTTCTTTTTACGTTTACTCTCGTGTTAAAAATCTGAATTCTTCTAGAGTTCCTGATCTTCTGGACGACGCGCACTGTCACTACCATCGATAACCTCGAGTCTT
+
BBEE@BCCCEBBBCAAACCCCCCCCBBCB986:ABC>CH@DAFEDCBBB@@@ACC@C@D@AA?C@CCBBBBBBBBBBA@#99?BBCE=BBAA=??B?BC?BBBBBB?BBCCDCBB@@>>:=8;<9::;=A<@@@A=@>>>@>>>>>>@A:::@:888=A@<@=???;;;BBB<@????2?;@<@AAAA/AAAAD;@::;<@A>>>=BABB/@@@@@<@<@@<AAAA@@@<A<AA<<:86:AA<@A;=<?>=99///;<<=99=7;333;;;-3-3<666://-
@ATNG8:04636:00924
GATGGTAGACATATCGTACTCTCTGTACTCATTCGTTTCGGAAGAGACAGGTACGTTAATAGTTAATAGCGTACTTCTTTTTCTTGCTTTCGTGGTATTCTTGCTAGTTACACTAGCCATCCTTACTGCGCTTCGATTGTGTGCGTACTGCTGCAATATTGTTAACGTGAGTCTTGTAAAACCTTCTTTTTACGTTTACTCTCGTGTTAAAAATCTGAATTCTTCTAGAGTTCCTGATCTTCTGGATACACTGCATGTGCACCTACCATCGACTAACCTCGAGTCT
+
:8:;9==BBBDBCAA;;<>BBAAAGCCCCBAA@CCCC>AA>A=??CCCDD=AABBC@C?AABB?B>BBCCA@A;=:;<D=D.>=8<978/:9892977/2:67252:>28;>=AA>><===:=:=@??>>>@<@AAB;>>@@@B????@AA888?<;;;=>><>=>>>A@@@@@<>>>BC6B:=8<<<<</>>BCD7<<<<=@@>AA:@@@@/@=;;A=C=A=9=@AAA@>;>:>A>>>?9>>A7;76333222222---9=679;26,,,,,,2,2,24557777
@ATNG8:04638:00899
GATGGTAGTACATGATAGACGACACCAGAAGATCAGGAACTCTAGAAGAATTCAGATTTTTAACACGAGAGTAAACGTATAAAGAAGGTTTTACAAGACTCACGTTAACAATATTGCAGCAGTACGCACACAATCGAAGCGCAGTAAGGATGGCTAGTGTAACTAGCAAGAATACCACGAAAGCAAGAAAAAGAAGTACGCTATTAACTATTAACGTACCTGTCTCTTCCGAAACGAATGAGTACCTCTGACGCTCGTCCTACCATGATAACCTCGAGTCT
+
BECC?BBBBDDCCCBB@AAB:;;AAACCCACBBBBB?B?BBBBBBA<@?5979ABBCDCC3C@CCCBBBCCCDD>BBBBCCC>CC>@=@@@7A@A>BCBBCCCCB?C?BB?BCD@BBBCCCBBCCDCCBBCC@CC??<@?@?AAAB@C@CCB?BBCCBBBB?CBBBBB@BB?BA@8<<888*:==9=>>>>.;;4:///=@CCB:>:>>BB<><>@DAA?ACBBBBB?A?BBB<BCB@BCCCCCD?AAABBBBBBBBBB=@BB?C???9:49<ABABB888
@ATNG8:04640:00920
GATGGTAGGACGAGCGTCTGAGAGGTACTCATTCGTTTCGGAAGAGACAGGTACGTTAATAGTTAATAGCGTACTTCTTTTTCTTGCTTTCGTGGTATTCTTGCTAGTTACACTAGCCATCCTTACTGCGCTTCGATTGTGTGCGTACTGCTGCAATATTGTTAACGTGAGTCTTGTAAAACCTTCTTTTTACGTTTACTCTCGTGTTAAAAATCTGAATTCTTCTAGAGTTCCTGATCTTCTGGCGCTCTGTCACGTCTGCTACCATCGATAACCTCGAGTCT
+
B?@;;?@D@BBBBBBBBBCC@AAC@DCCDIBB?BCCD>CD@D@BBBCCCCACCCBB?B@DDCC?C?CCCCCCCCC?;;;;:.:A=BBBC>BCBCACDH@CC?A@BCCC@CCCDCBBC@CCE?B?CDCCCBBC@CDBD?CCC@@@CCCCBBBBCCC?CBB?CC?B>BBCCCCCCB=A9999-99=9:;:::*;AABF=BBBCCCICCC@BFDG5CA@CC?B?BC@CCCCC@A?@?ACBBBC@99:@CBCCBBBAFEFBBB;;;AAA?B@@@B@@=A>@CCBBBAA
@ATNG8:04643:00924
GATGGTAGCATCATGCATATCTCACCAGAAGATCAGGAACTCTAGAAGAATTCAGATTTTTAACACGAGAGTAAACGTAAAAAGAAGGTTTTACAAGACTCACGTTAACAATATTGCAGCAGTACGCACACAATCGAAGCGCAGTAAGGATGGCTAGTGTAACTAGCAAGAATACCACGAAAGCAAGAAAAAGAAGTACGCTATTAACTATTAACGTACCTGTCTCTTCCGAAACGAATGAGTACACACTCTCATATGACACTACCATCGATAACCTCGAGTCT
+
?;>CACBBDC@BABBACCCCBBBBC@CCD?BCCCBB?B>A?>8B==7BB>A>??>@8>>=+<7<==BB@A??99169>@@@@0@A=A5<<;*:BC<;;66<<CCC?C?CDADBB>@@@?BBBAAABBBBBCD?BB@@=@BCCCFAA>A?BAA?ACCCBBBB?BBCCCD?BB?BCC?A@:::,8>?;88998(8>:>;;;@@ADD<@;??@A<?<>>B@@=@B@@@AAAE?A@C=CCC>AABBBCCBBBBBBCBABAAF@??BBAAAC9::EBB<?=?EBBBAAB
@ATNG8:04644:00926
GATGGTAGGACGAGCGTCTGAGAGGTACTCATTCGTTTCGGAAGAGACAGGTACGTTAATAGTTAATAGCGTACTTCTTTTTCTTGCTTTCGTGGTATTCTTGCTAGTTACACTAGCCATCCTTACTGCGCTTCGATTGTGTGCGTACTGCTGCAATATTGTTAACGTGAGTCTTGTAAACCTTCTTTTACGTTTACTCTCGTGTTAAAAATCTGAATTCTTCTAGAGTTCCTGATCTTCTGGGCAGACTCTCACACGCCTACCATCGATAACCTCGAGTCT
+
;><<8<<=59555545<==BEDDC>BBBAAAB?BBCC=DB8;:;BDDDCC@CCCBB?B?BB??>BAGBCBDBBBC?BBBBB2BB?A@AA<@CCC:;:A:AA-00=@@D;;;CBCCCD?CCD@D@BBCCAAAC@BBCB@CAAABBBBBDDCCCBBB?BDD?AB?A>ABCCDBBBD5;;;;0;4;;::;;.99BBC9;:CBBBBBAB4:;:;':==@@?BACC@BCBCB;<5;9@;:;;B=@ABB<BB:::CB@@@@AAAB>B@B;@::;?=>9@=ABCBBBBB
@ATNG8:04644:00932
GATGGTAGGACGAGCGTCTGAGAGGTACTCATTCGTTTCGGAAGAGACAGGTACGTTAATAGTTAATAGCGTACTTCTTTTTCTTGCTTTCGTGGTATTCTTGCTAGTTACACTAGCCATCCTTACTGCGCTTCGATTGTGTGCGTACTGCTGCAATATTGTTAACGTGAGTCTTGTAAACCTTCTTTTACGTTTACTCTCGTGTTAAAAATCTGAATTCTTCTAGAGTTCCTGATCTTCTGGTGTCGTCTATCATGTACTACCATCGATAACCTTGAGTCT
+
5:<<8<CC@CBBBCB@@@@@BBCEACCCCCCC@C@@@<@C@D@BCCCCCD@CBCB@=A=@@@A<A=ACBBCABBMABBBBB2A?=??@@:?B>A;@A@=@A5;;@BBCEHEFCGDCC?@@B?B>BBCBBBBB>BBCB;;;CBBBCCFDAA@@@@A>;;;@CC?B@CCBDBCC;;5;;;;0;5;5;;;;.:9>@@6;;BBCCBA;;4;;;;'9==@A@CACC?BB@@@@@<@=@@?@@>=@AB>BBBBBB<;;ECBBB@AABBC:;;@BA@@<??B?BBCCCC
@ATNG8:04646:00924
GATGTAGGAGACTGTAGCGCACCCAGAAGATCAGGAACTCTAGAAGAATTCAGATTTTTAACACGAGAGTAAACGTAAAAAGAAGGTTTTACAAGACTCACGTTAACAATATTGCAGCAGTACGCACACAATCGAAGCGCAGTAAGGATGGCTAGTGTAACTAGCAAGAATACCACGAAAGCAAGAAAAAGAAGTACGCTATTAACTATTAACGTACCTGTCTCTTCCGAAACGAATGAGTACGGATCAGAGCAGAGCTACCATCGATAACCTCGAGTCT
+
CBBCBBC?BBBBC<;:A?@ABAB:A@?;=>000@:@7:?A@BBC?@@<@9>?ABBDCD3C@ABBBBA@AB?@:@?@@CCC/??;?8<;;/:;;5;@@@B?>>><A<76188A8==@@>>>>>>@A;>::::=?::5:=@@@@BA<@<@::6:=<=BAAA<???@@@=AA=A<<5::555(89<:AAAAA/8838AA?==<==5:5::;;=D=<=<6718A?AA>>;>=AAA9?6607<<<888F=BB@@???@AAA888??>A:9:>66165///:;:;;
@ATNG8:04636:00970
GATGGTAGCGCGACGAGCGTAGACCCAGAAGATCAGGAACTCTAGAAGAATTCAGATTTTTAACACGAGAGTAAACGTAAAAAGAAGGTTTTACAAGACTCACGTTAACAATATTGCAGCAGTACGCACACAATCGAAGCGCAGTAAGGATGGCTAGTGTAACTAGCAAGAATACCACGAAAGCAAGAAAAAGAAGTACGCTATTAACTATTAACGTACCTGTCTCTTCCGAAACGAATGAGTACGTGTGCGACGTGTCTCCTACCATCGATAACCTCGAGTCT
+
94<<7;;ABBB;;;CCBBBBBCA@@<@AA@BB@?@C?B>AABBBAA=@B?B>@AA=>=>=.??ACBBBBBCBBB=?;@BCDC5DC@C7<<;.<BA?BBBBBBBBC?A?AA>AAA>ABBBBCCCDDDCCBBBB@BCCC>A@AADCBB@B?B@@;@AA::;DC@CCBAAB?BD?BBB;>????8=@;6<=>>>/>B=B>=>@>>>?=A=???@:>:>@CCC@BCAA@BD@C?AAA<ABF?AACCCBBBB>>?????@@?AAAA=@@@<=<;;A>>5:7;AAAB???
@ATNG8:04636:00984
GATGGTAGAGTATCATGTGTATCTCCAGAAGATCAGGAACTCTAGAAGAATTCAGATTTTTAACACGAGAGTAAACGTAAAAAGAAGGTTTTACAAGACTCACGTTAACAATATTGCAGCAGTACGCACACAATCGAAGCGCAGTAAGGATGGCTAGTGTAACTAGCAAGAATACCACGAAAGCAAGAAAAGGAAGTACGCTATTAACTATTAACGTACCTGTCTCTTCCGAAACGAATGAGTACTACTCTCAGAGACACACTACCATCGATAACCTCGAGTCT
+
@;<<9=@CCBBBCCCCDBBBFCCBB?BBB?BABB@?=??BCDDDBC@BD>@<@B@=>>>@1A@DCCCBBBDCCC=BA>>>>>0>A=A:@@@9@AB@CCBBCBCAA???AA>BBB>BBBBCBBCCCCBBBCCC?CAAA?BBBAABBB>C@CCB?BCCCCAAA?BBCBBB>@@<ACA:==888*9>=<ACEF:C?@=@===AAA@>586:==><><>BEBB>B:;;ABB=A>BBB=BBB@BAACCCCCBBAAABBB@AA===@BB?@?A8::A??<@<@@@@@>>>
@ATNG8:04637:00958
GATGGTAGGTGCAGCATGAGTGTATCAGAAGATCAGGAACTCTAGAAGAATTCAGATTTTTAACACGAGAGTAAACGTAAAAAGAAGGTTTTACAAGACTCACGTTAACAATATTGCAGCAGTACGCTCACAATCGAAGCGCAGTAAAGGATGGCTAGTGTAACTAGCAAGAATACCACGAAAGCAAGAAAAAGAAGTACGCTATTAACTATTAACGTACCTGTCTCTTCCGAAACGAATGAGTACAGAGAGTACGTTTGTCTACCATCGATAACCTCGAGTCT
+
>:<A7<;;3;>@0//<<BBBBBBBCCCCF@BAAB;93:=??>:;4;69?;@;??>CCDDD5D@CCCCCCCDDGE=BB;;;;;';=::=??@2BCF>B@@@BBBCB?C?BB>AAC?CCCABBCCCECBA;;:A;@B;;59??:;4333(56;44.4:99:>>C@CAABBC?BA?BBB<?>999,99920===@,==6//..9::=@6:57;<=.507=C<;4:D;:;?@;;;<<<5<>>256;;;;===BB=B>888=>7;>?:::69---559(-*-5779<95
@ATNG8:04641:00957
GATGTCAGTGCGCGTCGTCCAGAAGATCAGGAACTCTAGAAGAATTCAGATTTTTTAACACGAGAGTAAACGTAAAAAAGAAGGTTTTACAAGAACTCACGTTAACAATATTGCAGCAGTACGCACACAATCGAAGCGCAGTAAGGATGGCTAGTGTAACTAGCAAGAATACCACGAAAAGCAAGAAAAAAGAAGTACGCTATTAACTATTAACGTACCTGTCTCTTCCGAAAACGAAATGAGTACTGTATCTATGTGTGCGCTACCATCGATAACCTCGAGTCT
+
>>>CBB==BBACC;;;@;;5;@@=;9;CBB:D@@@@AA?@<??::7;BC99999:#;<CABBBBB@@@@8<;799999%:@=?=@A@5<::600)/699988-3-33-38828@AABAAAAAAAAAA>@7<@@@<@CAB???B?B?CCC?CABBBB>>:>@??AB@CC?@@?9><9999-9992:=>=>?'>B?BBBBBBBBC5:5:AAA?A:????C?BA@>=::1818888)899959=;?00/:::9?><;<=>==<?==?00*/000;<@:A=AA@@<>==
@ATNG8:04634:01019
GATGGTAGTGCGTGAGAGAGAGCCCAGAGATCAGGAACTCTAGAAGAATTCAGATTTTTAACACGAGAGTAAACGTAAAAAGAAGGTTTTACAAGACTCACGTTAACAATATTGCAGCAGTACGCACACAATCGAAGCGCAGTAAGGATGGCTAGTGTAACTAGCAAGAATACCACGAAAGCAGAAAAAGAAGTACGCTATTAACTATTAACGTACCTGTCTCTTCCGAAACGAATGAGTACGAGAGAGCACACGTGTCTACCATCGATAACCTCGAGTCT
+
99:;6:;<<<><>>>?CBBBCBBB;@@AAA;;:C?B@BBBCCCC@AA=A?AAA?????1>>BBBCBB???CE>==@@@@?,@B=A5;;;*59@7BCBBBCBBC@C?@@?DBA?AAAABBBBBBBBCCCCB@DBCBABAAAABAB?C>BA@=@AAABCCC?BBBBBB>AA>:::5::ADA;99:6ADDD/6605///:9>>?;?<?>>>;>;>@BAA>A@@@AAA?B?BBC>C@?;?AA???CBBCBBC>B????786><==@:>;;;B8858=@@??@===
@ATNG8:04635:01005
GATGGTAGTGCGTGAGAGAGAGACCCAGAAGATCAGGAACTCTAGAAGAATTCAGATTTTTAACACGAGAGTAAACGTAAAAAGAAGGTTTTACAAGACTCACGTTAACAATATTGCAGCAGTACGCACACAATCGAAGCGCAGTAAGGATGGCTAGTGTAACTAGCAAGAATACCACGAAAGCAAGAAAAAGAAGTACGCTATTAACTATTAACGTACCTGTCTCTTCCGAAACGAATGAGTACTACTCTCAGAGACACACTACCATCGATAACCTCGAGTCT
+
77//)//779:96<<<<BAA@CCCC=@@?8?::>::3879999:;:7;B8C:?>><;>>;'823339937733<385;<@@@+;;:=9>>>+>?=:?@@@???99095<@;>==4===:@CCCCGDBBBB<;5;:9:;?>=?BBAA=@<@;;5;B;::BBB@CCBBBB?BB?CCC999BBB;@?:488889(8A8>>@AAA@@@<@=@?;;8;;=>;;<5<<<;@?B<?<?AB=ABC@979BBCBBBBBBCBBE???AB?>??;;5;===>8819:=A<<;@=8
@ATNG8:04636:00991
GATGGTAGTGCGTGAGAGAGAGACCCAGAAGATCAGGAACTCTAGAAGAATTCAGATTTTTAACACGAGAGTAAACGTAAAAAGAAGGTTTTACAAGACTCACGTTAACAATATTGCAGCAGTACGCACACAATCGAAGCGCAGTAAGGATTGCTAGTGTAACTAGCAAGAATACCACGAAAGCAAGAAAAAGAAGTACGCTATTAACTATTAACGTACCTGTCTCTTCCGAAACGAATGAGTACGAGAGAGCACACGTGTCTACCATCGATAACCTCGAGTCT
+
;9@@5?AA@D@AAAACBEDCCBBBB>BCC@CBBBAA=A?BABCDBB>@B>B>BBBBBCBB1A<ABBCCDB>>?D>A=BBBBB5BB>B5;;<-;AA=;;9@CCDCC@B?BD@DBB?BBBBCDCCCCCCCCCBC@CBBB?A???BCBC@C@A@=@@@AABBCCABBABBB???;?AA:??===8?:::::;;;.;D>A===AAA>>;>;>>@B7:7:@BBB?BBAAADD<A>ABB=BBB@BBBBCBBAACCDB@@?BBBBABA@@@@<@788AAA:><>@@@@>;:
@ATNG8:04641:01037
GATGGTAGACATATCGTACTCTCTGTACTCATTCGTTTCGGAAGAGACAGGTACGTTAATAGTTAATAGCGTACTTCTTTTTCTTGCTTTCGTGGTATTCTTGCTAGTTACACTAGCCATCCTTACTGCGCTTCGATTGTGTGCGTACTGCTGCAATATTGTTAACGTGAGTCTTGTAAAACCTTCTTTTTACGTTTACTCTCGTGTTAAAAATCTGAATTCTTCTAGAGTTCCTGATCTTCTGGTAGAGCGTGCATATATCTAATCGATAACCTCGAGTCT
+
BCCC?BBCCBCBCAABCBB@@@@AECCCCC9869>>@9@B@B?BB@@@AB>BA?@@>B>BAAB?C=@AB>A@>>>8<<AAA/?A;@@AA:>AB?=B??<?A:><?AAA;>>>AAAAA7==A:>9;;;=<<<>:>>>C8<=A;;;><>BAA>>>??;:;:=AA<A=AA<<>@A@@6;6;;;.;5;(//666)6=88818==888==;;5;???/A;;;?;?===:>@@D?>><A<AA>>>A7;;A=C@@>>>>>>BB@@;=>>>><@>>@AA9>9>>>A>@>>
@ATNG8:04634:01068
GATGGTAGTGCGTGAGAGAGAGACCCAGAAGATCAGGAACTCTAGAAGAATTCAGATTTTTAACACGAGAGTAAACGTAAAAAGAAGGTTTTACAAGACTCACGTTAACAATATTGCAGCAGTACGCACACAATCGAAGCGCAGTAAGGATGGCTAGTGTAACTAGCAAGAATACCACGAAAGCAAGAAAAAGAAGTACGCTATTAACTATTAACGTACCTGTCTCTTCCGAAACGAATGAGTACACACTCTATTTGACACTACCATCGATAACCTCGAGTCT
+
BBBC@CCDCCCCBBBCDDCAAA?@@:@CC@DDDD999;?BBBBCAA?AA;A=BBCBBBBA+;6;;<BA=A999<5=<;;:::':@>C5;;;.<BB>;;:@BBBCC?A>AD@CBC>AABBCBCCCCCCBBBBB@CBBA?BBBBBCCB>C@B9989CBBADCB?BACCCB=AA>BCF?BAA@@9>=:488887(8=:>;:;AABAA=A<???@:=:=@BBB@BBBBAAA@C?BBE<BBB?BBCBBBDB@@BCCBAAA<ADBAA@@@=@;::@@F<A;=??AAAAA
@ATNG8:04635:01058
GATGGTAGTGTGTCTCTGAGAGTAGTACTCATTCGTTTCGGAAGAGACAGGTACGTTAATAGTTAATAGCGTACTTCTTTTTCTTGCTTTCGTGGTATTCTTGCTAGTTACACTAGCCATCCTTACTGCGCTTCGATTGTGTGCGTACTGCTGCAATATTGTTAACGTGAGTCTTGTAAAACCTTCTTTTTACGTTTACTCTCGTGTTAAAAATCTGAATTCTTCTAGAGTTCCTGATCTTCTGGACGACGCGCACTGACACTACCATCGATAACCTCGAGTCT
+
BBBC@CBDFBBBCDBBBDDCCBBBDCBBBBBB?B???=@E@C@CCCCCDE@BBBCD?B=ACCC@D@CAAABBBCC=>????1@B@CCCC=CCBB=AAB>BC@CBCCCD@CCCAAACC?DCC?C?CCCCECCB?BB@?<AABBBBBCCCCCDDCBB?BBB@CE?A>ABCCCBCCB=@9999-9;@?BBCCC5BBBBB=B@CCCCCCBB?BCCC5B@@AC?B?BB@BCDDG??>?@CCCCCB?@@A=BC9::DCCCB@@ACCCCCGD@B:::@??=@>ACABB???
@ATNG8:04647:01082
GATGGTAGGAGACACGTCGCACACGTACTCATTCGTTTCGGAAGAGACAGGTACGTTAATAGTTAATAGCGTACTTCTTTTTCTTAGCTTTCTGTGGTTATTCTTGCTAGTTACACTAGCCATCCTTACTCGCGCTTCGATTGTGTGCGTACTGCTGCAATATTGTTAACGTGAGTCTTGTAAAACCTTCTTTTTACGTTTACTCTCGTGTTAAAAATCTGAATTCTTCTAGAGTTCCTGATCTTCTGGGCTGCGCTGATATGCGCTACCATCGATAACCTCGAGTCT
+
;:@?:@@@?@BBCCC;;;@@>@@@<>>==<;;7;<?@9:=8=34448889589///39)///8(/(/999:887738;=@='//(.----',,---(-(-3.3=7>>>:;:18255578=;9?;5;588-----.3.338:27;8@88///5588559;0525699592;<AAA;<>;69<==>2=:@:88887(8>88818>>?>B>>>@<@@@@/@:::A<A<@@;@AAAA>>:>=BB@@>><9;;=4=///>=;<@@@@@@@97774333399=7@<@@@<<:9/
@ATNG8:04643:01098
GATGGTAGCGCGACGAGCGTAGACCCAGAAGATCAGTAACTCTAGATGAATTCAGATTTTTAACACGAGAGTAAACGTAAAAAGAAGGTTTTACAAGACTCACGTTAACAATATTGCAGCAGTACGCACACAATCGAAGCGCAGTAAGGATGGCTAGTGTAACTAGCAAGAATACCACGAAAGCAAGAAAAAAGAAGTACGCTATTAACTATTAACGTACCTGTCTCTTCCGAAACGAATGAGTACAGAGAGTACGATATGTCTACCATCGATAACCTCGAGTCT
+
ABCD?CCCC@BB;66>=B@CCA;;<)9>@:@B@@@CCB?A::9>ABBBD?B>A@?;;;;;*;=BCAAABB:;:B;BABBBBB0AB>B5;;;.9@<<@???CBC?A=@ADD@BBB?BBBBBBBBCCCCCBBCC@CCCC?BADCBCBB@C@DAA<@@@A@BCB>@?BCCC>BB?>>>?AC???8=>>;::::::%:@;<889BBB@@<@;@@BB:=:=AB@@?@BBBBBB?C@BCC>BBF=@?BBBBCCCBAB@@@DBBBCBA===:;8;566=;;/616AAAA;;;
@ATNG8:04646:01130
GATGGTAGCAGACGTGACAGAGCGCCAGAAGATCAGGAACTCTAGAAGAATTCAGATTTTTAACACGAGAGTAAACGTAAAAAGAAGGTTTTACAAGACTCACGTTAACAATATTGCAGCAGTACGCACACAATCGAAGCGCAGTAAGGATGGCTAGTGTAACTAGCAAGAATACCACGAAAGCAAGAAAAAGAAGTACGCTATTAACTATTAACGTACCTGTCTCTTCCGAAACGAATGAGTACGTGTGCGACGTGTCTCCTACCATCGATAACCTCGAGTCT
+
BCAB=BBBACBBBAABGGGCCCCCF?C@@<ACCCBB>B>AABBBBB?@@<A@BCCCCCCC3C?DB?BFCA?;;>8>?CBFDE5CCAC@CBC:CBB>BCCCBBCBB@B@@@<@??;ABABBCCCCBBCCCCCD@CBAA>ABBBBBBC@C@CAA>@BBBBBAC?CDCBBB?BB??>?@BCB@@9;;;;?@@@@/>>;>;::B@@??9?;@@=>:><AACCC@BBBBBBB@B@BBC:@9859AAABBB>>?BBBB@@>>>A???<@@=7=///9993838AA>>>??
@ATNG8:04647:01158
GATGGTAGCTCGCTGATGATATCTCCAGAAGATCAGGAACTCTAGAAGAATTCAGATTTTTAACACGAGAGTAAACGTAAAAAGAAGGTTTTACAAGACTCACGTTAACAATATTGCAGCAGTACGCACACAATCGAAGCGCAGTAAGGATGGCTAGTGTAACTAGCAAGAATACCACGAAAGCAAGAAAAAAGAAGTACGCTATTAACTATTCGTACCTGTCTCTTCCGAAACGAATGAGTACGTGTGACGTACGTGAGCTACCATCGATAACCTCGAGTCT
+
BA?>5;;;<<=>>BA@A?A;9:99@3:>?.4;??:;4::9;;;<:84886;6:@7=:;?F+?<///67=;///:1/./<<<<+>@<@:?><0<00+0=00/::55257<;8;;;7;>87999:@C@@?BABA@AAAB?BBBCCBBB@D@CA@?@CCBC;;;@ABABAA@CC?BBB?B<<;=3555/38;;;;&7;3////<8:8A:=4=<;8775?@@;?@?9:9C=A=AAA9@BC799CAA@BBBABBBBBBCBAAAABBBBA>A9::@==9?:?;????>@
@ATNG8:04647:01185
GATGGTAGTATATCGCGTCGCTATCCAGAAGATCAGGAACTCTAGAAGAATTCAGATTTTTAACACGAGAGTAAACGTAAAAAGAAGGTTTTACAAGACTCACGTTAACAATATTGCAGCAGTACGCACACAATCGAAGCGCAGTAAGGATGGCTAGTGTAACTAGCAAGAATACCACGAAAGCAAGAAAAAGAAGTACGCTATTAACTATTAACGTACCTGTCTCTTCCGAAACGAATGAGTACATAGTTATACGTATAGCTACCATCGATAACCTCGAGTCT
+
//558<<<BBBDGC=<<==555<44.495.59=AAA<@ABCCEBAA>@@;@?AAAABBBB2B<??;?=<>7737.7799999(9?6;;DDC9CDDABAA@@AA@A?A?CB?BCB=??A@B;<;BBCECCCCC@B@??=??BBBA>>9@?A;;8:BAABBEC@BBBBBB?BB?AA@:==988*599776878(6=6>===CDA@@<?;>>>>=A=@@B@@<@BAAAAC?C?BAA;@??=??AAAACAAACB>BABAAA??@B>>=<3:788<8819=@@@AB::;
@ATNG8:04642:01239
GATGGTAGATATATGCACGCTCTACCAGAAGATCAGGAACTCTAGAAGAATTCAGATTTTTAACACGAGAGTAAACGTAAAAAGAAGGTTTTACAAGACTCACGTTAACAATATTGCAGCAGTACGCACACAATCGAAGCGCAGTAAGGATGGCTAGTGTAACTAGCAAGAATACCACGAAGCAAGAAAAGAAGTACGCTATTAACTATTAACGTACCTGTCTCTTCCGAAACGAATGAGTACGAGAGAGCACACGTGTCTACCATCGATAACTCGAGTCGT
+
6==C@ECCBBBCC<;;>:944444<65557:::?=<;>33377733,33,3177873333$3,33588;;9222'2544444$495:.555&59949556===>B<@<@@<@CC=@@AAA;;;BBCAB@BAA=AA??:@@@>?>>>>B@CCC@ABA@@?CB?ABBBA@=AA8===/77>?;><>88777(2935589>9:?A<@;@@@A;A8>8;:@:>>=<;;?::67::36//)/////=====;A;;====>>=>2257:68/,,,,,(,,2--22222
@ATNG8:04637:01275
GATGGTAGTGTCATATGAGAGTGTGTACTCATTCGTTTCGGAAGAGACAGGTACGTTAATAGTTAATAGACGTACTTCTTTTTCTTTGCTTTCGTGGTATTCTTGCTAGTTACACTAGCCATCCTTACTGCGCTTCGATTGTGTGCGTACTGCTGCAATATTGTTAACGTGAGTCTTGTAAATCCTTCTTTTTACGTTTACTCTCGTGTTAAAATCTGAATTCTTCTAGAGTTCCTGATCTTCTGGAGATACACATGATACTCTACCATCGATAACCTCGAGTCT
+
4;::;;;>@A@;;>>>?CEFBB@@AA@AA@9;4;;;946D@EACCBBBB@;>@>;;757@@<B8>;>@0//;///;.44444$433(39:>5;;;<9>6626A69:ABCCBFCCCCCCCACCC@C@BBBB@B;:7;BBB?BBBBGCCBDCDBBBBBB?BBB?BC?B?BCB@@@BBC?BBBA<AB>B=;;;;;*;ABBB;C;;;@@;;9>2999*9999929;AA;;;;;:9@4949BABBB>??A>ABBCCHECCCDFFDA@A@AA?A000000<=<<0.-::89
@ATNG8:04643:01240
GATGGTAGAGAGACTGTAGCGCACCCAGAAGATCAGGAACTCTATAAGAATTCAGATTTTTAACACGAGAGTAAACGTAAAAGAAGGTTTTACAAGACTCACGTTAACAATATTGCAGCAGTACGCACACAATCGAAGCGCAGTAAGGATGGCTAGTGTAACTAGCAAGAATACCACGAAAGCAAGAAAAAGAAGTACGCTATTAACTATTAACGTACCTGTCTCTTCCGAAACGAATGAGTACGATGAGATCTCGTGTGCTACCATCGATAACCTCGAGTCT
+
<<<<5;;<<<666>?=ABCCCCEEC>BBC@C@A@?D@C>BBC<7376<;4=?@BBCCCCC3B?BCCCBBBB?<;167;;9:*5@7A8CCC<HKF@CC;:;BB@@>@=AC@BBB?BBBBCCAABGBAAIDDC@CCAA?B@@??@994;=A;;5:B@@???C?CC>>?A;>>:999:>>A??.775-59999*6:5555:;;66/*/(/855(/(/9>;=;?????=?9<187<6;77/33;888=B===@BA>?<9;<=86859949<;:@6949288;>>>;;
@ATNG8:04644:01245
GATGGTAGTGTGTCTCTGAGAGTAGTACTCATTCGTTTCGGAAGAGACAGGTACGTTAATAGTTAATAGCGTACTTCTTTTTCTTGCTTTCGTGGTATTCTTGCTAGTTACACTAGCCATCCTTACTGCGCTTCGATTGTGTGCGTACTGCTTGCAATATTGTTAACGTGAGTCTTGTAAAACCTTCTTTTTACGTTTACTCTCGTGTTAAAAATCTGAATTCTTCTAGAGTTCCTGATCTTCTGGGATGTGTGCGCAGTGCCTACCATCGATAACCTCGAGTCT
+
;:>:7<<<A@>9:;5566;=@@CBBBCB@@@@=@??A=BB@D?CCAAA??00/<<<6</66>>:>996;;;;;<<899999(9939400*0---(--8169:<<;>?>:>><@;?@@=BBB?B@CCHCCCCF?CCCC@DDBBA@@.......).<@:>0009A=A7@?=00/<>?;@@?>?3@9@2;;???,?@@A@:@>@:99AABB>BBBB0@@A@A=@=AA@DCCB@AA@C@AAAC@@<@@@@8@;;;ABBABABDCBB@BDC>B<;;@@@5;6:@@@ABBA
@ATNG8:04644:01279
GATGGTAGCGCATATCAGCGCAGCCCAGAAGATCAGGAACTCTAGAAGAATTCAGATTTTTAACACGAGAGTAAACGTAAAAAGAAGGTTTTACAAGACTCACGTTAACAATATTGCAGCAGTACGCACACAATCGAAGCGCAGTAAGGATGGCTAGTGTAACTAGCAAGAATACCACGAAAGCAAGAAAAAGAAGTACGCTATTAACTATTAACGTACCTGTCTCTTCCGAAACGAATGAGTACCTCTCAGACGCTCGTCCTACCATCGATAACCTCGAGTCT
+
9:9:8=655;;?>;@656<=@@;;;3;==:<AABBA?C??@@>?9959A9?<899CDDDC5C@EBBCCCC;;;;0;B;::9:$5<49.555'5>>8?B=BBBBCE?B?BB@BAA>ABB@?@BAA@ABB;;<D@BBBB@B@AABBCC?B>A:96;BBBCCDC@@@@BBB@BB@?>>799@A@,9:?8?@AAA2?@8>777AA??@<@=A???7;8;CHDD@CC@@@BB>B@AAA;AAA6::????B?:::BBBBA998@@??<97818898>;;5;7======;;
@ATNG8:01329:00668
GATGGTAGATATATGCAGCTCTACCAGAAGATCAGGAACTCTAGAAGAATTCAGATTTTTAACACGAGAGTAAACGTAAAAAGAAGGTTTACAAGACTCACGTTAACAATATTGCAGCAGTACGCACACAATCGAAGCGCAGTAAGGATGGCTAGTGTAACTAGCAAGAATACCACGAAAGCTAGAAAAAGAAGTACGCTATTAACTATTAACGTACCTGTCTCTTCCGAAACGAATGAGTACTACTCTCAGAGACACACTACCATCGATAACCTCGAGTCT
+
A?@@;?=BBCCCCBBBCBB;:5?@8;CC?B?A??>9?6;?:8<8>8BB?C@:9983778)528><>BBAA:87.7:9::;;$;;<;555)5<<9>C>CCDDCC@C?CC?BBB?BBAABBCBCCCCCCBBB?BEBB?ABBA??>>9@=@>?=@CCCCCDC?CCBBBB@BB?BBB>@BAAB=BA@B??===*7708=>>D?CBB@B@CCCC?B@BC;;;>@CCCECC>A>ABA<ABB@BBBCCBBABCBBBBBBA>>><<<==>D<A8::?=>8>:>@>>>>>>
@ATNG8:01329:00674
GATGGTAGCTCGCTGATGATATCTCCAGAAGATCAGGAACTCTAGAAGAATTCAGATTTTAACACGAGAGTAAACGTAAAAAGAAGGTTTTACAAGACTCACGTTAACAATATTGCAGCAGTACGCACACAATCGAAGCGCAGTAAGGATGGCTAGTGTAACTAGCAAGAATACCACGAAAGCAAGAAAAAAGAAGTACGCTATTAACTATTAACGTACCTGTCTCTTCCGAAACGAATGAGTACGAGAGAGCACACGTGTCTACCATCGATAACCTCGAGTCT
+
BABB?BCDCFGC@BBCCFCCC@@;;:;CI?@@CC:87:8::CBBAC@DD>A?@@@9999+99<<;BB@B552=7::;:999$9<.52555&5<<7566;=<>;<9;8;=8=CC@BB??BDCCCCBBBBBCC@CCBB>??BBBBBB?B?B@?=@BBBBBEC@AAABCB?BC@BBB>A=;;:18884::::;;&:@9;888BAC@@<@<>>@@;>:=?B@@=@DC@AAE@D?BCC>DCC>ABBBBBBBA@@B=;@@BCA@>>AAAAA=B777@>>4:6:AA??;;;
@ATNG8:01330:00642
GATGGTAGATACTGCGCTGATACACCCAGAAGATCAGGAACTCTAGAAGAATTCAGATTTTAACACGAGAGTAAACGTAAAAAGAAGGTTTTACAAGAACTCACGTTAACAATATTGCAGCAGTACGCACACAATCGAAGCGCAGTAAGGATGGCTAGTGTAACTAGCAAGAATACCACGAAAGCAAGAAAAAGAAGTACAGCTATTAACTATTAACGTACCTGTCTCTTCCGAAACGAATGAGTACTACTCTCAGAGACACACTACCATCGATAACCTCGAGTCT
+
9::505;=:9<<///////66?>>>>6=CC?DCD@=>391779334>7<;8B>;;;5255'206665667...7.7700000$5<6;.444&/9;5//)//768894:68;7=;<?BBAABGGDCDCCCCCBB@CBAA>ABAABC@A>@=@::69??=?@@B@BABB@A=A?<?BB<AA778)555177888(7?9<=@///755759:>AA?<A:==B@@;@@@@@BC=B?CBC>CCC?BBBBDBBA@ABBBCAAAA>>>>A@@@A=A>>=?<<8<8=?A>>>>>
@ATNG8:01337:00679
GATGGTAGCGCATATCACGCAGCCCAGAAGATCAGGAACTCTAGAAGAATTCAGATTTTTAACACGAGAGTAAACGTAAAAGAAGGTTTTACAAGACTCACGTTAACAATATTGCAGCAGTACGCACACAATCGAAGCGCAGTAAGGATGGCTAGTGTAACTAGCAAGAATACCACGAAAGCAAGAAAAAGAAGTACGCTATTAACTATTAACGTACCTGTCTCTTCCGAAACGAATGAGTACGATGAGAGAGCTCTCTCTACCATCGATAACCTCGAGTCT
+
AABB?BBBCCEFCCCCAA@BB;;;,;CC>CBBB;;5;5:@D@BAB?CB?B=<=:99;;;':9?BBCCBD@9:;,:?A@AB7@C=A5;;;&9;;8>@AABECBB=?<?@;@@@=AB@AB?@@CCCCCCCBA>AB@@<@ABBA@@C30*000+0@@BACBA>ACCAA@?>?8>??:@A@@@9@9949?>>A/==8;888>AAAA:=:=AAB=D<>>B;;8;CCBBCD@C?AAA:@@@=@AB@@ABBAAAA>>???;>>>@@A@>>:>>=::760707>=>???@
@ATNG8:01350:00678
GATGGTAGCGAGCGAGTGTGTATACCAGAAGATCAGGAACTCTAGAAGAATTCAGATTTTAACACGAGAGTAAACGTAAAAGAAGGTTTTACAAGACTCACGTTAACAATATTGCAGCAGTACGCACACAATCGAAGCGCAGTAAGGATGGCTAGTGTAACTAGCAAGAATACCACGAAAGCAAGAAAAAGAAGTACGCTATTAACTATTAACGTACCTGTCTCTTCCGAAACGAATGAGTACTATGTAGAGCTCTATACTACCATCGATAACCTCGAGTCT
+
;<<<9<>>?;<;<666=>>CCAA@C@CED@CCB???;@;>>@BCCC@DD?B?BCB;;;;6;?DCCBB?>:::908:5555&5<6@.:99&//:4///:87:==9=:=B;?AC?CCAABCBBCFFGCBCBC@BBAA?AA@?CA::6;<@;;6:B@@CCBB?BBCEAA>BB?BBB@BBBDB;A:818>?@@/AB<>===?BBHD;@;@@@B<?=?BBA@ADAA@BBB8;;;BB<A@@=@ABCCBBABABDDCBBBA>=:::@@@@=>>>>@AA<@<@?>>>>>=
@ATNG8:01353:00684
GATGGTAGTGTCATATGAGAGTGTGTACTCATTCGTTTCGGAAGAGACAGGTACGTTAATAGTTAATAGCGTACTTCTTTTTCTTGCTTTCGTGGTATTCTTGCTAGTTACACTAGCCATCCTTACTGCGCTTCGATTGTGTGCGTACTGCTGCAATATTGTTAACGTGAGTCTTGTAAAACCTTCTTTTTACTTTTACTCTCGTGTTAAAAATCTGAATTCTTCTAGAGTTCCTGATCTTCTGGAGATACACATGATACTCTACCATCGATAACCTCGAGTCT
+
494505==BCCCDDDCCCCBBBBBCCBAC@:;5;AA@8@A=@8>@@B>BB@BB=@@>A>ABFDAD?BCCCBBA==:97777$3><?<=>8===>?BBD=BC@;;;GCC@CGECCCCC@DCC?C@DDBBBBBC@CCDC?BBCCCBBBCCCBBAA@B?CCB?BC?B?ABABBCCBB@BBCCC9C=@:99999*:@@@A8BBCBBCAABCADCDD5CBBBC@C?BB=@?BBCBB@B?BAABCC?BBB@CDDDCCCC@A@CCCBAA?BB?B777A>>6<:<ABBB@CB
@ATNG8:01357:00640
GATGGTAGAGTATCATGTGTATCTCCAGAAGATCAGGAACTCTAGAAGAATTCAGATTTTTAACACGAGAGTAAACGTAAAAAGAAGGTTTTACAAGACTCACGTTAACAATATTGCAGCAGTACGCACACAATCGAAGCGCAGTAAGGATGGCTAGTGTAACTAGCAAGAATACCACGAAAGCAAGAAAAAGAAGTACGCTATTAACTATTAACGTACCTGTCTCTTCCGAAACGAATGAGTACGAGAGAGCACACGTGTCTACCATCGATAACCTCGAGTCT
+
>94505<>=;;<=<;;?>>==;;;<9::@9895:::7<9@@BBA@@<BB?B>AACDDGEE5DAGCCCCBCBDEL?CB;;;;;*;?=@5;:;&:??::>>;ABABB@B?BD?BBC?BBBBBBBBBCBCBBBCB@BCAA?A999>>982;=@;;9;CCBCBBB?BCCCCC?BB?BAA<@B???8?::8<====.9>:A586@?>==6:7;>>F6;6;=BBB>B;;;;CC@D@CCC>BCB?A@@?ADBBAA@@@@@@AABBBBCAA9818===?>B;?<?@@@>9;<
@ATNG8:01357:00669
GATGGTAGCTCGCTGATGATATCTCCAGAAGATCAGGAACTCTAGAAGAATTCAGATTTTTAACACGAGAGTAAACGTAAAAAGAAGGTTTACAAGACTCACGTTAACAATATTGCAGCAGTACGCACACAATCGAAGCGCAGTAAGGATGGCTAGTGTAACTAGCAAGAATACCACGAAAGCAAGAAAAAGAAGTACGCTATTAACTATTAACGTACCTGTCTCTTCCGAAACGAATGAGTACTACTCTCAGAGACACACTACCATCGATAACCTCGAGTCT
+
@B?@>ABBBCCC@BAACDBBA@A@A=@CD>@@BB;96:;?@AABCD;??>A=@A@9999:'79@>>BBB@:85;388;;;;;(;<<>455)5:<75966<<:;:4;9;;6;?>9?DCBEHCCCCDDCCBBB?BCBB?BBCCBBBB=@?@00-0;;;@=@B??>>BBB?BB?BDE=;;??@78885;=DED/AA=A???@@>==:=;?@@B=A==>BBA?AA@AACB?B?BBF>BBB?ABABBBBBBCCCBBB@>>>:::?????<?=<<?<<9=;?AAAA@@@
@ATNG8:01358:00651
GATGGTAGGCGTGTGAGAGTCTGCCAGAAGATCAGGAACTCTAGAAGAATTCAGATTTTTAACACGAGAGTAAACGTAAAAGAAGGTTTTAACAAGACTCACGTTAACAATATTGCAGCAGTACGCACACAAATCGAAGCGCAGTAAGGATGGCTAGTGTAAACTAGCTAAGAATACCACGAAAGCAAGAAAAAGAAGTACGACTATTAACTATTAACGTACCTGTCTCTTCCGAAACGAATGAGTAACGATGAGATCTCGTGTGCTACCATCGATAACCTCGACGTCT
+
;445.555.5599><<<:://///)/;;5<>=>44.4.4445;:;433-3-3;;33333$368::;=<:888;3;55555)22+2.555&2+2927222:::9:28,2.05..).95557...336;9:887(6::<78:7<<9781718;:5:775:5///'.337...49946664;>99=199:9=>===*22,25558<88586@;A:;;<A;A88988===AA@@<@:>>F;A==:>?AA9949776:@@@ABA==89///9:;9=:9=<==3:39<;865656
@ATNG8:01364:00686
GATGGTAGCAGACGTGACAGAGCGCCAGAAGATCAGGAACTCTAGAAGAATTCAGATTTTAACACGAGAGTAAACGTAAAAGAAGGTTTTACAAGACTCACGTTAACAATATTGCAGCAGTACGCACACAATCGAAGCGCAGTAAGGATGGCTAGTGTAACTAGCAAGAATACCACGAAAGCAAGAAAAAGAAGTACGCTATTAACTATTAACGTACCTGTCTCTTCCGAAACGAATGAGTACGTGTGACGTACGTGAGCTACCATCGTTATCGGAAAGTCT
+
CCCC?BCCDDCCCCCCCCCBBBDAB=BCC=ABCC@@>@>@ABBCCC?CC=@@?>>7888*68=>@@@AB@@@@6=>;;;;.9B=C2;;;&9<?7;669>AABC?D?BF@CBB>AABBDCBBCDCCCCCCB?BCBB>B@AABBBB@C@D9999BBBBCCD?BBBAAA?BC?BB>:====<4;::4::::;+;A<A;::BBB=>:><>>>D;>;>ABBB?CCCBBBB>A>ABF>CBB?AACCCCCBAAA@CCCCCBBBBAAACCC?>>>BB?BAAB?BC=>>>>
@ATNG8:01366:00659
GATGGTAGATACTCGCTGATACACCCAGAAGATCAGGAACTCTAGAAGAATTCAGATTTTAACACGAGAGTAAACGTAAAAGAAGGTTTACAAGAACTCTACGTTAACAATATTGCAGCAGTACGCACACAATCGAAGCGCAGTAAGGATGGCTAGTGTAACTAGCAAGAATACCACGAAAGCAAGAAAAAGAAGTACGCTATTAACTATAACGTACCTGTCTCTTCCGAAACGAATGAGTACTATAGACTATCTGAGACTACCATCGATAACCTCGAGTCT
+
<=@@@CBCCC??=>==;;::<;8::4:;;9<:;;//)/38//33336;;7=7::;3222)215552225222808:?>@>0<<.5.55)/::3/-(-----:::3:6:;7::;743736<@<CCB<<<999;??BB<?>978=882><@9985======;5:///9946<7<>86=888805.-(-----$--(.3337:;9=4<8;?7558;:===9BAA@@>=9;6777-77717;=>@???BBBBA@@@ACCB:9:A990<?0//===9@;@?>><>=8
@ATNG8:01373:00689
GATGGTAGGACGAGCGTCTGAGAGGTACTCATTCGTTTCGGAAGAGACAGGTACGTTAATAGTTAATAGCGTACTTCTTTTTCTTGCTTTCGTGGTATTCTTGCTAGTTACACTAGCCATCCTTACTGCGCTTCGATTGTGTGCGTACTGCTGCAATATTGTTAACGTGAGTCTTGTAAAACCTTCTTTTTACGTTTACTCTCGTGTTAAAAATCTGAATTCTTCTAGAGTTCCTGATCTTCTGGGTCTACGCTCGTCGCGCTACCATCGATAACCTCGAGTCT
+
;5<:5<;@;@@A;>=>>??>CCBB@BCCBCBC@CCCC?CC@C@AAAGCDC@BBBBC@B@CCCC?C?CCBC@A@BC9:::::);B>ACCD@CCBC@BCC?CB@@@AECCACBDBBACC?CBB?B?CDCCBBBC@CCCB@CCBBBAAABBBBCA@@A@C@A>AA?C=??BBBBCBB>B;:::6:>C;:;:::*;C;;;9;CCCICCCCI>BBBA0BAAAC@C@CDADAAACCB?BABBBBBC@B@BB=BCCCCCCDCA@ACBBABBB?B@@@BBB;=;=BC@A?@@
@ATNG8:01331:00717
GATGGTAGCTCTGCTCTGACTCTCGACTCATTCGTTTCGGAAGAGACAGGTACGTTAATAGTTAATAGCGTACTTCTTTTTCTTGCTTTCGTGGTATTCTTGCTAGTTACACTAGCCATCCTTACTGCGCTTCGATTGTGTGCGTACTGCTGCAATATTGTTAACGTGAGTCTTGTAAAACCTTCTTTTTACGTTTACTCTCGTGTTAAAAATCTGAATTCTTCTAGAGTTCCTGATCTTCTGGTATACACACTCGCTCGCTACCATCGATAACCTCGAGTCT
+
@A@@=ABBBDCCDEBBBBCCCCCCBBBBBA?=?A@A<@@>AAEHECBBBAECBBB@B?AB@?=@?BDCCBBDCB?;::::)8>9??CE>@@CB?BBI@KE=@AAECC@CBCCCCCC?DDD<@<ACCCCAAA?DCDD?CBBBBBBCCCDBAA@?@?DAB?BB?B>ABBBBBCBE;A;;;;.;@B><;;<;*;@@AB;BBBCBCC@@@5;:;:*:>>@@<@=@C@CCCBBAA?A?AABBBC>A?A?ACDCDCCCCCAAAB@A@BBC?C?==???<?=@BB@@@BB
@ATNG8:01348:00699
GATGGTAGCACACGAGATCTCATCGTACTCATTCGTTTCGGAAGAGACAGGTACGTTAATAGTTAATAGCGTACTTCTTTTCTTGCTTTCGTGGTATTCTTGCTAGTTACACTAGCCATCCTTACTGCGCTTCGATTGTGTGCGTACTGCTGCAATTATGTTAACGTGAGTCTTGTAAAACCTTCTTTTTACGTTTACTCTCGTGTTATAAATCTTGAATCTTCTAGAGTTCCTGATCTTCTGGATATGAGTGACTCGTGCTACCATCGATAACCTCGAGTCT
+
;5==7;;>===>>><655555:5<;9:66;;<:@?BD;A@<?;@ABB:;:9?=<994:7?ABB=B?@=?:7738;63:98*22.5:;=6<?AB4:8>9=;;>0/../(....6666322226169=755>>:?CED588==886=<==9<:6-,(,(,,,-(-,57;9A8:8=9799:>+848/53777(,,999)****,,2223)..590953.39)//:166@@@9=7;,//667<9>@B<@888>@;;;<9:9>>>=>=>;>>>>@@D<?9=<979;;6
@ATNG8:01348:00715
GATGGTAGCAGACGTGACAGAGCGCCAGAAGATCAGGAACTCTAGAAGAATTCAGATTTTAACACGAGAGTAAACGTAAAAGAAGGTTTACAAGACTCACGTTAACAATATTGCAGCAGTACGCACACAATCGAAGCGCAGTAAGGATGGCTAGTGTAACTAGCAAGAATACCACGAAAGCAAGAAAAAGAAGTACGCTATTAACTATTAACGTACCTGTCTCTTCCGAAACGAATGAGTACCTCTCAGACGCTCGTCCTACCATCGATAACCTCGAGTCT
+
A@;;05<<@BBCCCCCDCDCCCCBB?BCD?BBBD??=?=@@BBBBC@CC<><?A@9999+87:;:;<<<7777.7=ABA@7AC>B>BB<BBB>;;9:>>@:=9=9=>:@AA@BBBBCCCBCBCCCDDCC?BCBB>BBBAAA>>9@=@@?=@BBBBCDC?CBBBAA>AC@CCC?AA>>>4:;:4;BCBB/@@<?888@@@??<><?@BC<?<>>B@@>@BBBABA?A?:::39AA=AABA??@?AAAB@@@@@??@???<>>><?888@??;>;>AAA@@@?
@ATNG8:01352:00703
GATGGTAGTGTGTGCTCTGAGAGTAGTACTCATTCGTTTCGGAAGAGACAGGTACGTTTAATAGTTAATAGACGTACTTCTTTTTCTTGCTTTCTGTGGTATTCTTGCTAGTTACACTAGCCATCCTTACTGCGCTTCGATTGTGTGCGTACTGCTGCAATATTGTTAACGTGAGTCTTGTAAAACCTTCTTTTACGTTTACTCTCGTGTTAAAAATCTGAATTCTTCTAGAGTTCCTGATCTTCTGGGTGTATCAGCGAGTATCTACCATCGATAACCTCGAGTCT
+
?@;5055=<:<<///9999<====>>>AAAAA@??@@B=BB<A?ABBBA66.9>;944(45::8829344455;=<<<:>>===+<<8434:13////)//61//(3333:>8<===A@AA=AA?6946>>BBCBB>BA@@@CCCCCBBBBBBBCCCCC>B;;8;C>A>AAABBBDCD@CCCCC;B;@9:;;;-9@999,9>>==>9555.5555$55555.57;;6;==<@<<7;7?=<CA=<<99969DCCCECCCCCDCDEGIFJAC;;;@;;7<@@@@>>=00
@ATNG8:01352:00726
GATGGTAGCGCGACGAGCGTAGACCCAGAAGATCAGGAACTCTAGAAGAATTCAGATTTTTAACACGAGAGTAAACGTAAAAAGAAGGTTTTACAAGACTCACGTTAACAATATTGCAGCAGTACGCACACAATCGAAGCGCAGTAAGGATGGCTAGTGTAACTAGCAAGAATACCACGAAAGCAAGAAAAAGTAGTACGCTATTAACTATTAACGTACCTGTCTCTTCCGAAACGAATGAGTACTATGTAGAGCTCTATACTACCATCGATAACCTCGAGTCT
+
<5:;8==BCCCCCBCB99;BBBAAB<B@=:?=000;9<8=@BBBBB@BB?A?AA;;?@@@.A===>??:???@A9A?ABBBB2BBAGAHIE;DMMA;;;ADBBBC>A>AC?BCC<??>>@BCBDCCBBBBBB@CBBB?A@?>988A=B=A@@=?ABBBDDD>@ABBBB?BD?BBC>AA@?>1;8818<<<=+9676///=<???<?=@??A=C=AABBB?B@??@BB;?<?@@9@@A>???BBC@?;AAA>>>@@@B???@@@??<;;;?@@@;?;@BBA@;;;
@ATNG8:01362:00708
GATGGTAGCACGACACACGATGTGTACTCATTCGTTTCGGAAGAGACAGGTACGTTAATAGTTAATAGCGTACTTCTTTTTCTTGCTTTCGTGGTATTCTTGCTAGTTACACTAGCCATCCTTACTGCGCTTCGATTGTGTGCGTACTGCTGCAATATTGTTAACGTGAGTCTTGTAAAACCTTCTTTTTACGTTTACTCTCGTGTTAAAAATCTGAATTCTTCTAGAGTTCCTGATCTTCTGGGATGTGTGCGCAGTGCCTACCCATGATAACCTCGACTGCTATCACCGGACTGCCC
+
A;BB@BBBBEBB<>CBBBBCCECBBBDDCBB>BDDD=CC?B?BACBBBB?BBBBC?C>AABC@C?BBBBBCBBC>>>@@A/@A<@?>>6=B@@=@00,0=56799?A<@@@@@@?A=@;>:>;>@B@@?>@=BB>>6:9<<=>>>?BCAA=>>?=:::;==6=>A>==@@@==:=@@@@6@<>877666(8=:;;0669///;::>=DDDD/A>>>?=A=>>;>AA@?>>;><@@@@>>:988819///:66:==?AAAA;A:::3:=:<;;,/,/67::9=>??;986-3-3226666
@ATNG8:01364:00714
GATGGTAGCTATACGTATATCTATGTACTCATTCGTTTCGGAAGAGACAGGTACGTTAATAGTTAATAGCGTACTTCTTTTTCTTAGCTTTCGTGGTATTCTTGCTAGTTACACTAGCCATCCTTACTGCGCTTCGATTGTGTGCGTACTGCTGCAATATTGTTAACGTGAGTCTTGTAAAACCTTCTTTTTACGTTTACTCTCGTGTTAAAAATCTTGAATTCTTCTAGAGTTCCTGATCTTCTGGAGATATCATCAGCGAGCCTACCATCGATAACCTCGAGTCT
+
BBBB?B=BA;<>><><B;;;=::5<<84965<6<9::,9;5;=@@?AA@A7::CBB>B>AB??7??A:97B444;687888(77+22222'2933,333,3817652:<6998//.6626;;;?<?A??878@=AAAB8==BB;:<????>>??>>:>>@<@@<@;?>@;;;AAA<A====2=9=-//@@@,77799-2-----68895<>>>*8//).8484>?:><<<///5:9<<>:77+//938977:@777:69<6336-23707333===6;38<877766
@ATNG8:01365:00734
TATGGTAGCTGACGTGACAGAGCGCCAGAAGATCAGGAACTCTAGAAGAATTCAGATTTTTAACACGAGAGTAAACGTAAAAAGAAGGTTTTACAAGACTCACGTTAACAATATTGCAGCAGTACGCACACAATCGAAGCGCAGTAAGGATGGCTAGTGTAACTAGCAAGAATACCACGAAAGCAAGAAAAAAGAAGTACGCTATTAACTATTAACGTACCTGTCTCTTCCGAAACGAATGAGTACGATGAGATCTCGTGTGCTACCATCGATAACCTCGAGTCT
+
999:499598::=>;?@B;;;CBBB9;9@?@??6957@7?@=;@;B:@@:>9>=;;5999(97<===CB=655<2::44444$4:38-333&333-33339;<8<:=>AA?BBB?BC;;BCBBEBBCBCBBB?BCBB>@@BBBCBC@C@AAA=A@@@A888>>>>B9:59B>AAB>><<<=1776-678888%/5/3/..75999<9<9>>><?;==BBB?BDFBBBBAF@BAC>CCC>??BBBBBBC898B@AABAAAA=@===>;=:;;A?>;>;>>>>>>AA
@ATNG8:01366:00701
GATGGTAGTAGTACACTAGTCATACCAGAAGATCAGGAACTCTAGAAGAATTCAGATTTTAACACGAGAGTAAACGTAAAAGAAGGTTTACAAGACTCACGTTAACAATATTGCAGCAGTACGCACACAATCGAAGCGCAGTAAGGATGGCTAGTGTAACTAGCAAGAATACCACGAAAAGCAAGAAAAAAGAAGTACGCCATTAACTATTAACGTACCTGTCTCTTCCGAAACGAATGAGTACTATAGACTATCTGAGACTGCCAAGGCACACAGGGGATAG
+
@BA@=@>>CCCCCCCDCBBBDCCCCACCC@CBCC::;;GGDIED@A?@D>A?@?@:::9-78<<?B@@?<88>8>>;;;:-5B9?.::.9@@=@BCCCCCAA?B?BA?:::=ABCBDBCFC;;;CAAAA=@@;:39?=;=@0000;@<@>@C??@CBB?BAB@@A=@>;>971797252'5754556676$699;5265515615/57784666=6885:9:A@@@<A<>>K7;;>9778=;;:887B@@AB?@@??===AAAA=B<@<@>=<:8888'5:9:
@ATNG8:01367:00702
GATGGTAGTATATCGCGTCGCTATCCAGAAGATCAGGAACTCTAGAAGAATTCAGATTTTTAACACGAGAGTAAACGTAAAAAGAAGGTTTTACAAGACTCACGTTAACAATATTGCAGCAGTACGCACACAATCGAAGCGCAGTAAGGATGGCTAGTGTAACTAGCAAGAATACCACGAAAGCAAGAAAAAGAAGTACGCTATTAACTATTAACGTACCTGTCTCTTCCGAAACGAATGAGTACATAGATAACGTATAGCTACCATCGATAACCTCGAGTCT
+
::==8=>BCHHCCCCCBBBBBBBDD@CBB?CCCCBB=@<@@BAA@B<AA<?9<??99999'71;;:::=@433919999999$5<8A2555&/9;5////;;>>>9<8<=8=CB?CBAABCCCDCCCCBBDD@BBBB?BBBBBBAA<@>@;:6:AAABCCD@BBBBBB?BB?BCC?ACCFH9>8818>===/?A:>==>AED@@<@:>=@@<?<?@CBB?BCAAACC?B?BDC>BBB?BAAAAACAACA?>A;A@?>??@>AAB7:677AAB<>:>AAAA@@@
@ATNG8:01369:00709
GATGGTAGGCGAGAGTGAGACGCAGTACTCATTCGTTTCGGAAGAGACAGGTACGTTAATAGTTAATAGCGTACTTCTTTTTCTTGCTTTCGTGGTATTTCTTGCTTAGTTACACTAGCCATCCTTACTGCGCTTCGATTGTGTGCGTACTGCTGCAATATTGTTAACGTGAGTCTTGTAAAACCTTCTTTTTACGTTTACTCTCGTGTTAAAAATCTGAATTCTTCTAGAGTTCCTGATCTTCTGGTGTCGTCTATCATGTACTACCATCGATAACCTCGAGTCT
+
@9;5.55545@AB;:6=<AAECCBB@;:::44.48;;2::4949979><>+0/8885:5:;::4:6;997;7225277===*554:255)299=/73;8.781575+255+5@@@>>@C=775:>8<?@;878><A@@@8;;A>==@@>>>@A=::<6///7@H7<7?DAAAAAAB>B@??>/=4:39<<>?/@@@AD:A;>>>>?>>?<@@@@/@>>>B<@<@A<AAA=====A=>>>??C899=5///==666:FAAA???>>>A<A???@??<?=B;;;;655
@ATNG8:01341:00744
GATGGTAGTGCGTGAGAGAGAGACCCAGAAGATCAGGAACTCTAGAAGAATTCAGATTTTTAACACGAGAGTAAACGCAAAAAGAGGTTTTACAAGACTCACGTTAACAATATTGCAGCAGTACGCACACAATCGAAGCGCAGTAAGGATGGCTAGTGTAACTAGCAAGAATACCACGAAAGCAAGAAAAAAGAAGTACGCTATTAACTATTAACGTACCTGTCTCTTCCCGAAACGAATGAGTACACATCGTCGTGTCGTGCTACCATCGATAACCTCGAGTCT
+
?>>@7;?DCCCCCBCCCECAA@9;;/5>A7@@@@::758B==ABAB>CC?B?BBBBCBBB+@67758856//.3,3669===+6866;99,977.255775:691919<8=BB<@@>>BCCDCBBCBBCCC?BBBC<??A@@AAB>B>B@@<>AAABAAB@AAACBB@BB@BBB>?6556(...(.././/$/536525A;CAA=A<=>?A=A<BCBBBAECBBABB@BC>BBB=BBB?DB@?>BBCCCBBAAABAAACB???BBB@CBBBBAA<>;>CB>;;??
@ATNG8:01342:00779
GATGGTAGCGCGACGAGCGTAGACCCAGAAGATCAGGAACTCTAGAAGAATTCAGATTTTTAACACGAGAGTAAACGTAAAAAGAAGGTTTTACAAGACTCACGTTAACAATATTGCAGCAGTACGCACACAATCGAAGCGCAGTAAGGATGGCTAGTGTAACTAGCAAGAATACCACGAAAGCAAGAAAAAGAAGTACGCTATTAACTATTAACGTACCTGTCTCTTCCGAAACGAATGAGTACTGCGTCTCACTCTCGCCTACCATCGATAACCTCGAGTCT
+
@;BB@DCCCCCABACCBBBBCCBCB>BBA=A?;;:96:;??BAAAF@BB?A?BBBBBBBB3B?CAAAAA@A@?@:<;ABDDD5@@;=2999'9@@@ACBBBCBCC?C@CC=AAD?BBBBBCECBBCCCCBBB@CBBB?@@@@AA@B>B=B::6;B???CDCACCCAAB?BB;A@@9==<::/8881:<<==.<>:?;;;???=>:>=@>>><>69:BAA=ABBBBBB@F@AAA<AAA=?@?BBBBABDAAACCCCAAAAAA?BBA=A:::???9?<?AAADAAA
@ATNG8:01342:00784
GATGGTAGGCGTGTGAGAGTCTGCCCAGAAGATCAGGAACTCTAGAAGAATTCAGATTTTTAACACGAGAGTAAACGTAAAAAGAAGGTTTTACAAGACTCACGTTAACAATATTGCAGCAGTACGCACACAATCGAAGCGCAGTAAGGATGGCTAGTGTAACTAGCAAGAATACCACGAAAGCAAGAAAAAGAAGTACGCTATTAACTATTAACGTACCTGTCTCTTCCGAAACGAATGAGTACAGAGAGTACGATATGTCTACCATCGATAACCTCGAGTCT
+
;94905<@=@BBBAA@@@A:9:<;606BC?CCBA::6;;>948=9=0554>=??>?????.=;?AB777BCBBB9?<98999)88051888(8;<6=;;;AC@@>=C=AC===<8<=<==<=>==>@?@?@B;>>>>:>???@@::7:<A@@<@>>>>>>B<A???AB<>><?@@;9<;<;177818>ADC/8958A@@AA====A<???@=F<A?668<@@AAAAA:>:>DD9@?@<?;:://///99=AA@@==;;;>>=;;;=BAA@>?>:>:=??A@@@@
@ATNG8:01343:00746
GATGGTAGGACGAGCGTCTGAGAGGTACTCATTCGTTTCGGAAGAGACAGGTACGTTAATAGTTAATAGCGTACTTCTTTTTCTTGCTTTCGTGGTATTCTTGCTAGTTACACTAGCCATCCTTACTGCGCTTCGATTGTGTGCGTACTGCTGCAATATTGTTAACGTGAGTCTTGTAAAACCTTCTTTTACGTTTACTCTCGTGTTAAAAATCTGAATTCTTCTAGAGTTCCTGATCTTCTGGCGCTCTGTCACGTCTGCTACCATCGATAACCTCGAGTCT
+
B?@;7<=B?BCCAB@CBEEDCCCC@CCCCCCD@BBAD=CC@C@BBBDDBB?BCCCC?C?BAAC?C@CCBBBBA@@:99999):?;@@BC>BBBB@CCDADD?@@@CBC@CCCCCCCC?BBC?B?CCBBBCCE@CCBB?BCBBCBBACCBACCBBB?CCA>BB>B=AACBCBCCD@CCCCC9B<@;9999*;CCDD=BBCCCCCCBB=@@@@1@AABC?@>@C@CCDCBBB?C?BBBBCC<?>@<@@@CCBBADGCCCBAAACCC?B??>?==9>=?@@CB@?@
@ATNG8:01346:00780
GATGGTAGGCGTGTGAGAGTCTGCCCAGAAGATCAGGAACTCTAGAAGAATTCAGATTTTTAACACGAGAGTAAACGTAAAAAGAAGGTTTTACAAGACTCACGTTAACAATATTGCAGCAGTACGCACACAATCGAAGCGCAGTAAGGATGGCTAGTGTAACTAGCAAGAATACCACGAAAGCAAGAAAAAGAAGTACGCTATTAACTATTAACGTACCTGTCTCTTCCGAAACGAATGAGTACGAGAGTCAGAGCAGGCTACCATCGATAACCTCGAGTCT
+
<545499=;AA@ABB@AACAAA:;;)5@>@EEDB??<@?BCBBA=>9>>=@?@@:9:===,?:@AA<==ABBCB;AAA=DDD/76051788'65909758=>>@?=D=AA<@:84888::>@@A@@A>::8A<AAAB:>;=?@@::8;=D@@<@;;;@AAA=AAAA??;=<8=>>:>>AAA9><<8<;<;;+9;4;:;;?@@=>:==BAAA<B=B:556:=>?A@@@<A<@@@9?==9<;;<//////9>BB@?@DB@@<@>>?;@888=88180886;==@@
@ATNG8:01350:00752
GATGGTAGTAGTACACTTGTCATACCAGAAGATCAGGAACTCTAGAAGAATTCAGATTTTTAACACGAGAGTAAACGTAAAAAGAAGGTTTTACAAGACTCACGTTAACAATATTGCAGCAGTACGCACACAATCGAAGCGCAGTAAGGATGGCTAGTGTAACTAGCAAGAATACCACGAAAGCAAGAAAAAGAAGTACGCTATTAACTATTAACGTACCTGTCTCTTCCGAAACGAATGAGTACTATAGACTATCTGAGACTACCATCGATAACCTCGAGTCT
+
@>9:29=ABAAAB@@<<054:;;:@9966165999=5>:>?C???B>A@?D?9:9<;;;;'7,3388<;9;789+9<?A@A@1@C?B?CCC:CCC@CBCCCDCCD>@=?A>AAA?CCAABGABBCDCCBB@@<@B@@=??BBCCBB8?;=::5:D@?@?CCABAAABB@BA=9995:0<;<.///)/7;;<,33-6///98<<>=?;?DFD<@7;;@@@?CBABAAD;=:9::,9::3:BBBBBCBAA@@@@@@ABBBAAB?999?A99:??>9?<?>??@@??
@ATNG8:01352:00785
GATGGTAGAGTATCATGTGTATCTCCAGAAGATCAGGAACTCTAGAAGAATTCAGATTTTTAACACGAGAGTAAACGTAAAAAGAAGGTTTTACTAGACTCACGTTAACAATATTGCAGCAGTACGCACACAATCGAAGCGCAGTAAGGATGGCTAGTGTAACTAGCAAGAGTACCACGAAAGCAAGAAAAAGAAGTACGCTATTAACTATTAACGTACCTGTCTCTTCCGAAACGAATGAGTACTGTATCTATGTGTGCGCTACCATCGATAACCTCGAGTCT
+
A>@;5;>=BBBCD<;;??;;:BAAA<@??<?>>???;@>@@CCCCCADC@C@BCB:9999*;>BCCCCCCCCCB<B;;;A@A0@?>B5:99&4:;=>CCCCCFCC=@=@B?ABB@FCDCCCCCBCBCCAAAC@CCCC?@@AC<=>>9@=A::8:BBBBBBC?AA@>>?>AA@AAC>=>@@?9==<:88887$294::7;79>>?<@9@A986;388BBBGIBBBBCB?B?BAB<ABB@:::BBA@ABBBBCBBBBBBBB>>>AAA?998;>==8=5;;>>@@>>
@ATNG8:01357:00743
GATGGTAGTGTCATATGAAGTGTGTACTCATTCGTTTCGGAAGAGACAGGTACGTTAATAGTTAATAGCGTACTTCTTTTTCTTGCTTTCGTGGTATTCTTGCTAGTTACACTAGCCATCCTTACTGCGCTTCGTTTGTGTGCGTACTGCTGCAATATTGTTAACGTGAGTCTTGTAAAACCTTCTTTTTACGTTTACTCTCGTGTTAAAAATCTGAATTCTTCTAGAGTTCCTGATCTTCTGGTAGAGCGTGCATATATCTACCATCGATAACCTCGAGTCT
+
9555799555555555;=5:::5=<8;334828:<>6;;9>;?;;;>6616<999.5.4944.5.5595//779)/////$/:39;==24456.5<A.666;<<==@<?B<@@?>;7:<<04200//////29444)4;9//////6////3;;6<<<054694884559:99455555&5.5.66>>?+@?;;907///6777-/)////$/78;=9=8==:<<59544.4388455=8;;A<<<:<///9///9::89:>?;:;00//6;4:+/3333779
@ATNG8:01360:00778
GATGGTAGAGAGACTGTAGCGCACCCAGAAGATCCAGGAACTCGTAGAAGATTCAGATTTTTAACACGAGAGTAAACGTAAAAAGAAGGTTTTACAAGACTCACGTTAACAATATTGCAGCAGTACGCACACAATCGAAGCGCAGTAAGGATGGCTAGTGTAACTAGCAAGAATACCACGAAAGCAAGAAAAAGAAGTACGCTATTAACTATTAACGTACCTGTCTCTTCCGAAACGAATGAGTACAGAGAGTACGATATGTCTACCATCGATAACCTCGAGTCT
+
94:56;<<;;6>=<==<;;;;::<<4:=:4/---(-605055//---53--/388///;;;+826675559557=0225999;*;<8>.999&59949?;;;;;;>=?=AA=??C>AA?>@@CCCBBBDA9:9=??::47887=A?>8@?B;;5:@@@@@@@=@@@@@B<@@>???:?>=8;0///555565(586=767677;<9==A>>><A;>@;;;>A@@?AAA;?;>@@9@AA3:99??<@BAA@??BBCA@>>>>>>FB>6;///666169A@A@@>>=
@ATNG8:01369:00751
GATGGTAGTGTCATATGAGAGTGTGTACTCATTCGTTTCGGAAGAGACAGGTACGTTAATAGTTAATAGCGTACTTCTTTTTCTTGCTTTCGTGGTATTCTTGCTAGTTACACTAGCCATCCTTACTGCGCTTCGATTGTGTGCGTACTGCTGCAATATTGTTAACGTGAGTCTTGTAAAACCTTTTTTTACGTTTACTCTCGTGTTAAAAATCTGAATTCGTCTAGAGTTCCTGATCTTCTGGCTCTCGTAGACAGATACTACCATCGATAACCTCGAGTCT
+
::9;5;<@BA<<>>?>CCCCDCBBCBAAAACD@BBBD?DE@C?CBCCCCB@CCBBB?BACDBB?B>AADFCBBBB=@ABBA3BC>AABC@BBCI@CBB>BC9;;BFCC@CCCCDDDD?CBC?C@CCCC9:9C@CCGF9:9CABBBCCCCBBAAAB@CCC?BB@B?BBCBBCCCC=A@@?>3>;>>>>>>#::CCF>DDFAAACBA@5;;;;*;@AAB?C?BAB;;;BBABAC@CCAA@B?@@A=ABABB;;;LCCDCCCCCCGCBBB@@@;;7;?AAAAABAA
@ATNG8:01376:00755
GATGGTAGAGTACAGTGTAGTAGACCAGAAGATCAGGAACTCTAGAAGAATTCAGATTTTTAACACGAGAGTAAACGTAAAAAGAAGGTTTTACAAGACTCACGTTAACAATATTGCAGCAGTACGCACACAATCGAAGCGCAGTAAGGATGGCTAGTGTAACTAGCAAGAATACCACGAAAAGCAAGAAAAAAGAAGTACGCTATTAACTATTAACGTACCTGTCTCTTCCGAAACGAATGAGTACACACTCTCATATGACACTACCATCGATAACCTCGAGTCT
+
@@@;9==BCBCDCCCBBBCHCCCCC@CCC@CA??998:8::FDBBB@BB@B@BBB@ADDD3C????BBBAA??>3==::;::*9A9A9@@A7BCCGCBCBCDDCC?C?CB@DBC<?@A@BBBCCCCBB???C?CDCC?B@@AAABB>B@CBB?BCBBBCBB?BBBBA@?CC>BBA=@@:888)88818><==>':<7;///<=ABA=A=A???<A<@@BBB?ACBBABB@B@BBB>CBB?BBBBBCCBBBBB?A???AABBBBBCBB?B9::BBD>?<?A@@A;;;
@ATNG8:01331:00812
GATGGTAGTACATGATAGACGACACCAGAAGATCAGGAACTCTAGAAGAATTCAGATTTTTAACACGAGAGTAAACGTAAAAAGAAGGTTTTACAAGACTCACGTTAACAATATTGCAGCAGTACGCACACAATCGAAGCGCAGTAAGGATGGCTAGTGTAACTAGCAAGAATACCACGAAAGCAAGAAAAAGAAGTACGCTATTAACTATTAACGTACCTGTCTCTTCCGAAACGAATGAGTACGATGAGAGAGCTCTCTCTACCATCGATAACCTCGAGTCT
+
@@@@7;==BBBC;:6<<<<<;;;<>8<<=8::;///)/)/78<<<<8;95=<776<<>??+C@BCCCCCCCCCC>CCCCCCD1CC?C4:;;6;BA@C@AACCCCC?B?BC@CBB>AABBCCBBBBBDDCCCCAABBC@CBBB???C<@=@996:BBBBCCC?CCCAAA?BB@BBB;>===<3=<=999999(8A;A>?;??@==:><>>@@<@<??CCB?B9;;BCC@C?BBD>CCC@BAABBBBBB@@@CBBBBBBBBB?>88:<>::;?AA<A;?@D>>>@A
@ATNG8:01335:00807
GATGGTAGCGCACACATAGATACAGTACTCATTCGTTTCGGAAGAGACAGGTACGTTAATAGTTAATAGCGTAACTTCTTTTTCTTTGCTTTCGTGGTATTCTTGCTAGTTACACTAGCCATCCTTACTGCGCTTCGATTGTGTGCGTACTGCTGCAATATTGTTAACGTGAGTCTTGTAAAACCTTCTTTTTACGTTTACTCTCGTGTTAAAAATCTGAATTCTTCTAGAGTTCCTGATCTTCTGGTCTACTACACTGTACTCTACCATCGATAACCTCGAGTCT
+
@=CC@ECCACCCCDBBBBCCBCCBCAAAAC995:BAA=AA=ABCBBCC;;6;>:95259<?<B9;;;CB@@00+/>667;;9'///+378=4::@B=@@A?BB=AABCCCGIIBBBCBB?BBB?B?BBBBBCCB>BBCB?CDDCCBB@D;<<GCBCBA@@A?AA?C;@?D;;;CBB@B;;;;.;=@<>@@@@,AACED>BCC@BACAAA?BBBB3BBCCHAC@CC@@@@;;;C>A>;;;@@@6;;;7;BBCCCDCEBBCHCCCEGBC?@;;;???9@<@AC@AABB
@ATNG8:01336:00806
GATGGTAGCGAGCGAGTGTGTATACCAGAAGATCAGGAACTCTAGAAGAATTCAGATTTTTAACACGAGAGTAAACGTAAAAAGAAGGTTTTACAAGACTCACGTTAACAATATTGCAGCAGTACGCACACAATCGAAGCGCAGTAAGGATGGCTAGTGTAACTAGCAAGAATACCACGAAAGCAAGAAAAAGAAGTACGCTATTAACTATTAACGTACCTGTCTCTTCCGAAACGAATGAGTACTATGTAGAGCTCTATACTACCATCGATAACCTCGAGTCT
+
?@9905=<=BCCC@@@>CCHFBBBC@BCC@CCAAAA=A>@@BBBBB>BB>B>?>>9:;;;$57<=?D>>CDBBB;@@;<;;;*;:=>5959&4?;75;9<<ACBB=?>?E?BBB>AABBBCCBCCDCCCBCC?CBBB@BBCBBBBB>B=B::6;BBABDDD@ACDDAB>BB=ABC?BA@@@8=9939<<<<+;=8=:<;AADBA<A:>>@@<@=>>CCC@CCAABCB@B@BCC>CCC@AAACBBBBBBCBBBBBBBBB@AA>>@D=A<=>A<>:<9>A@??==>
@ATNG8:01339:00837
GATGGTAGCGCACACATAGATACAGTACTCATCGTTTCGGAAGAGACAGGTACGTTAATAGTTAATAGCGTACTTCTTTTTCTTGCTTTCGTGGTATTCTTGCTAGTTACACTAGCCATCCTTACTGCGCTTCGATTGTGTGCGTACTGCTGCAATATTGTTAACGTGAGTCTTGTAAAACCTTCTTTTTACGTTTACTCTCGTGTTAAAAATCTGAATTCTTCTAGAGTTCCTGATCTTCTGGACAGAGTGTGCAGATACTACCATCGATAACCTCGAGTCT
+
?@BC?BAABAAGJCCCCCCCCCCABA@ABDCCABBC=BB?A?ACCCCBB=ABBBD=B?BC?><?@BBBC@A@CB<?????1?A<@@BB=@ABB@CCC?CF>@@BDDF?@BCCCCDD?CCC?C@CCAAACAA>@CCD@CCCBBBCCBCCCCC@AA@DAA?BC@C>@@BCBCCCE?BBBA@7A;@4:;>@@0@BBBC=A@ECDDCBAA9?AAA0@BBCC@C@CC@CDBCDBB?B>ACCCCC@AAB@BBCCCCBBB@@?ECCBBBBC?A999CBB?B?BBBBBABB
@ATNG8:01340:00808
GATGGTAGCACGAGTCACTCATATCCAGAAGATCAGGAACTCTAGAAGAATTCAGATGTTTAACACGAGAGTAAACGTAAAAATAAGGTTTTACAAGACTCACGTTAACAATATTGCAGCAGTACGCACACAATCGAAGCGCAGTAAGGATGGCTAATGTAACTAGCAAGAATACCACGAAAGCAAGAAAAAAGAAGTACGCTATTAACTATTAACGTACCTGTCTCTTCCGAAACGAATGAGTACGTGTGCGACGTGTCTCCTACCATCGATACCTCGAGTCT
+
88>>49<=B;66<CC;;;<<@;;;;8<<<@CCCBBB@D>BBA@@?C?BB?C@??>89787(7<=>:<@@B>?=D=9999999)9;9<1;<;0;=<8;<8>?AA9816;>>;@@@8==>=BBFDGCCCCDBBB@CBBB>A??>B@BB=A=A;;7;AA?ACEK?DBBBBB>AB?BBB?AA::9,8961767677%899;868B@@@B=C<@@AB<>:>>BBB@CCCCBBC;?;??=6>??9??@CBBBBBB>?>ABBAAA>;:;=BAA:<6//66//)//66:=>>
@ATNG8:01340:00831
GATGGTAGCAGACGTGACAGAGCGCCAGAAGATCAGGAACTCTAGAAGAATTCAGATTTTTAACACGAGAGTTAAACGTAAAAAGAAGGTTTTACAAGACTCACGTTAACAATATTGCAGCAGTACGCACACAATCGAAGCGCAGTAAGGATGGCTAGTGTAACTAGCAAGAATACCACGAAAGCAAGAAAAAAGAAGTACGCTATTAACTATTAACGTACCTGTCTCTTCCGAAACGAATGAGTACGATGAGAGAGCTCTCTCTACCATCGATAACCTCGAGTCT
+
:=?@=?CBCCCCDBB<=<==@???B>??D?AA:::@=A?B=;77394=?=@7<@?<;<<<';5222332522+28,5595555$5;.52555&59945554<<<<=9;8;=7;@B>@A:9;CBBBDCCA@ACC@BCBB>AACCDDBB<@<@:;5;@???AAB@BBBB@?=?C@BBD>A??99/622+556677%/916///<;?A@<A9>=>?<A<@@BBB?@@@BBBD@C=?@C@CED>AAABBABBB??>BBBC@@=>=>?????=@??====5:5:@??BA;;
@ATNG8:01345:00803
GATGTAGTATCTGCACACTCTGTCCAGAAGATCAGGAACTCTAGAAGAATTCAGATTTTTAACACGAGAGTAAACGTAAAAAGAAGGTTTTACAAGACTCACGTTAACAATATTGCAGCAGTACGCACACAATCGAAGCGCAGTAAGGATGGCTAGTGTAACTAGCAAGAATACCACGAAAGCAAGAAAAAGAAGTACGCTATTAACTATTAACGTACCTGTCTCTTCCGAAACGAATGAGTACGAGAGAGCACACGTGTCTACCATCGATAACCTCGAGTCT
+
AB@A@@CCAABBEFCCBCBBBBBB?BBB?BA?>@@<?=AABCBBB?A@;@>A@BBBDCC3B?AABCBBBCCAA:>=BBCCC5CCAE>BAA9CCF@BBBBDDCBB?C?CC@CBB=??BBBBBBCDDCCCCBB?BBBB?BBBABB?=;@@D@@>@CDCCCCB?BBBBBA@BC?BBB<>>@@@8?9:978888(8>;A;:;AAA??=@<@AAA<?<?ABAA>BAAACCB>A?CCD>BBB?BBBBBBBBBBBB@B@BBBB??@@@A=94;///<>>1616ABAA>==
@ATNG8:01346:00795
GATGGTAGCGCACACATAGATACAGTACTCATTCGTTTCGGAAGAGACAGGTACGTTAATAGTTAATAGCGTACTTCTTTTTCTTGCTTTCGTGGTATTCTTGCTAGTTACACTAGCCATCCTTACTGCGCTTCGATTGTGTGCGTACTGCTGCAATATTGTTAACGTGAGTCTTGTAAAACCTTCTTTTTACGTTTACTCTCGTGTTAAAAATCTGAATTCTTCTAGAGTTCCTGATCTTCTGGGATGTGTGCGCAGTGCCTACCATCGATAACCTCGAGTCT
+
@A;;4:959AAAABC@AADCJCDCBBAAA?::4:CBE>DC?B?AHGJCBB>BCCCC?B?BB?><@@DCCC@@@CC@CCBBB1BB?ABBC@??AC@CEEACD?BBBCBD@BCBBDDDD?DBB>B?CDFCCCBB?BBBB?@B@@99;@BAACBBAAA@BBB@BB?B?AABBBBCBC<@@???3@=@>;;;;;.;ABEJ=A@BBBCCAAA@DDFD3A@@CC@C@DD?CCCCCBB@B?CCBAAA@CBBB=B:::BEBBBBBCBBC?CEE@A@@@AA@=A=AABBBBDC
@ATNG8:01348:00832
GATGGTAGGACGAGCGTCTGAGAGGTACTCATTCGTTTCGGAAGAGACAGGTACGTTAATAGTTAATAGCGTACTTCTTTTTCTTTGCTTTCGTGGTATTCTTGCTAGTTACACTAGCCATCCTTACTGCGCTTCGATTGTGTGCGTACTGCTGCAATATTGTTAACGTGAGTCTTGTAAAACCTTCTTTTTACGTTTACTCTCGTGTTAAAAATCTGAATTCTTCTAGAGTTCCTGATCTTCTGGGTCTACGCTCGTCGCGCTACCATCGATAACCTCGAGTCT
+
6=<<266@:>>@<<;;;>>=>>?@<==??===9=@@@8?@4979@@AB?>:9:9>>:>?A@;;9=9<>==9///9)//:::'///(4:;<04455.5<<9<=255;:<<:;AACBCCC@BCEAD@BBA;;;CC8;;@@=BAA@ABBBBABBABBAA?AAA?BB?A=@A;::==>=:?@BDC9D?C299999(9=;@@,99:99599<=:=@@@+;;;<<8<9?=9<>000/95:188<::<:<7:9.:99999:>?>@??>>9:7?;999=A??9>9>@A@@AAA
@ATNG8:01354:00819
GATGGTAGCTATACGTATATCTATGTACTCATTCGTTTCGGAAGAGACAGGTACGTTAATAGTTAATAGCGTACTTCTTTTTCTTGCTTTCGTGGTTTTCTTTGCTAGTTTACACTAGCCATCCTTACTGCGCTTCGATTGTGTGCGTACTGCTGCAATATTGTTAACGTGAGTCTTGTAAAACCTTCTTTTTACGTTACTCTCGTGTTAAAAATCTGAATCTTCTAGAGTTCCTGATCTTCTGGACAGAGTGTGCAGATACTACCCATCGATACCTCGAGTCT
+
;5967;>>CC>CCFCCCC@@?BB@?AFCBBBB?B@@@;AA>A?BAA:;9?183=98396337B?A?BABB?>8==7BAAAA2DD6=;;:-7BBB?CDA69::*79;7222'2558955538551719996658:0:>AA:;;;;;855;><=======@:969:58+//76667//)/////(/3<4==<<=+=A6617/..688=;7/7;99'..---(..505989<8<2:9:866//(///(/3376557....58..22225-59969522.27789==<
@ATNG8:01354:00830
GATGGTAGATATATGCACGCTCTACCAGAAGATCAGGAACTCTAGAAGAATTCAGATTTTTAACACGAGAGTAAACGTAAAAAGAAGGTTTTACAAGACTCACGTTAACAATATTACAGCAGTACGCACACAATCGAAGCGCAGTAAGGATGGCTAGTGTAACTAGCAAGAATACCACGAAAGCAAGAAAAAGAAGTACGCTATTAACTATTAACGTACCTGTCTCTTCCGAAACGAATGAGTACACACTCTCATATGACACTACCATCGATAACCTCGAGTCT
+
BBBB@BAABAACGDCCDBBBB@@@A<=>A>??997<-703=ABCBB?CB>B<A??>9666(6055=999=?=@D:>@BBB@@1BC@B@CCC;CCC9999@@??>?;@=AA>ACK@BAACCCCCECABBDCCC?BBAE:;9BBBAA@=A=AAA<@@@@ACCC@CCDBBA?BC????;?@@AA99988==>??/>>:>:;;>@???<@<@@??;>:==CDC@DDBAAAD>?=@CE>CBC@AAABACBB99:BBBBBCB;@@BDCCCC@C@??BAA=@?AAAAEEA@
@ATNG8:01360:00804
GATGGTAGAGTACAGTTGTAGTAGACCAGAAGATCAGGAACTCTAGAAGAATTCAGATTTTTAACACGAGAGTAAACGTAAAAAGAAGGTTTTACAAGACTCACGTTAACAATATTGCAGCAGTATGCACACAATCGAAGCGCAGTAAGGATGGCTAGTGTAACTAGCAAGAATACCACGAAAGCAAGAAAAAGAAGTACGCTATTAACTATTAACGTACCTGTCTCTTCCGAAACGAATGAGTACACACTCTCATATGACACTACCATCGATAACCTCGAGTCT
+
>945.5;;55599555.59::<=<<<666<9><:<00)/)//::::=7:96=8799?>>>B1?;?;5<<><7666(5599555$5:5:=@<<0<@B<AABA@@@99450537A?=9?899@@;<;BBABCBBB@CCCBADDCAAAAB?B?B@@?@AABA:::=?898@A>BB@BBB<?=777.7<;600000(0/)/8;:A@>:=4:197;:3937:@;;7;B@@>@@<?:>?A9B?>>@CDBBBBBB???A?===>:?:::ACCC@D999=00*/)/;;>;;55
@ATNG8:01360:00829
GATGGTAGTATATCGCGTCGCTATCCAGAAGATCAGGAACTCTAAGAAGAATTCAGATTTTTAACACAGAGAGTAAACGTAAAAAAGAAGGTTTTACAAGACTCACGTTAACAATATTGCAGCAGTACGCACACAATCGAAGCGCAGTAAGGATGGCTAGTGTAACTAGCAAGAATACCACGAAAGCAAGAAAAAGAAGTACGCTATTAACTATTAACGTACCTGTCTCTTCCGAAACGAATGAGTACACATCGTCGTGTCGTGCTACCATCGATAACCTCGAGTCT
+
68??69;BB@@<;;9997;///8774999155;<994;5/////)/:)//69334434;;;)9466///6668:::333377777$33,3,333&338,333=3337726088;>>>599>>CBBCBBBBCCC@@>?A@@=?>?>AA@A=A>A::6:B@@@A?A<?>@CBB?BB@BBB>;77::-555,5===A/:949<<<<;<@@<@<@AAD3818=@A@?BBBBBBB?B?AAA=A??<??BAAA:::@@997>>==7777777<<;?877<77,31788::988
@ATNG8:01362:00814
GATGGTAGATACTCGCTGATACACCCAGAAGATCAGGAACTCTAGAAGAATTCAGATTTTTAACACGAGAGTAAACGTAAAAAGAAGGTTTTACAAGACTCACGTTAACAATACTGCAGCAGTACGCACACAATCGAAGCGCAGTAAGGATGGCTAGTGTAACTAGCAAGAATACCACGAAAGCAAGAAAAAGAAGTACGCTATTAACTATTAACGTACCTGTCTCTTCCGAAACGAATGAGTACACATCGTCGTGTCGTGCTACCATCGATAACCTCGAGTCT
+
@?A@9=DCBBCBA@;;<?AB@@@AA<AAA?A:9:??<?<@BB???B<??@D@CCBB?>>>/=;======6//.9-33=9777'9949.555&5>:55959:=<:>;>9=><@ABAABCCCBDBCCBBBA@@A?AAAA?ABBBBCCC9<6<00,0>==@A??;?ABBBB@CB?BBB?B@=<;66//)/;;;;+//*8677?????<@<@@@@<@;?AFCD@DDCCCBC?B@;::7:AA<AAB?>?CCC?????@BBBAAAAAAAAA>AA@ABAA=A?BBBB????
@ATNG8:01328:00846
GATGGTAGGACTAGCGTCTGAGAGGTACTCATTCGTTTCGGAAGAGACAGGTACGTTAATAGTTAATAGCGTACTTCTTTTTCTTGCTTTCGTGGTATTCTTGCTAGTTACACTAGCCATCCTTACTGCGCTTCGATTGTGTGCGTATGCTGCAATATTGTTAACGTGAGTCTTGTAAAACCTTCTTTTTACGTTTACTCTCGTGTTAAAAATCTGAATTCTTCTAGAGTTCCTGATCTTCTGGGCAGACTCTCACACGCCTACCATCGATAACCTCGAGTCT
+
ECDC?B@@=ABCCCCCCCC;99@@>BBBBCBA=A@@@9@D<@=@CCBBBB?B@@@B@B@EFEE?B?;;:??@AAD>@@@@@0@B>@@AA8;;;A=@@B;@@<@@AAACACCBLCCCD@BBC@C@CBBBBBBB7;;@A<ABA@;;:BCA;;::?=8=::588=?9>?ABCBAAA9;;BAB3A<A4:;;;;*;@@CD>BB;;;B;;:>9>>>=,>:;9949<@@;?@AABCC@C@CCCDCC89:BB<B;;;C@@@BA@@@;;7;BB@CBBCCCD=?;?::9<<98
@ATNG8:01328:00854
GATGGTAGTTTCATATGAGAGTGTGTACTCATTCGTTTCGGAAGAGACAGGTACGTTAATAGTTAATAGCGTACTTCTTTTTCTTGCTTTCGTTGGTATTCTTGCTAGTTACACTAGCCATCCTTACTGCGCTTCGATTGTGTGCGTACTGCTGCAATATTGTTAACGTGAGTCTTGTAAAACCTTCTTTTTACGTTTACTCTCGTGTTAAAAATCGTGAATTCTTCTAGAGTTCCTGATCTTCTGGACAGTGTGTGCAGATACTACCATCGATAACCTCGAGTCT
+
:6@@7;>BCC>CCCBBBCE>CBBCCCCAAA@@=@BBB;A@=A?AAABBAA<@DB@A>A@BFCC?C?A?>A=>=<<8;;;::+::4<8//'///(/68//*5=6<??AAA=AA?AA===:?AA:@:???==;@A;AA>>7;;A>88:>@ABDD:;:@:===<AA=D;@????@B;;8<@@AA5@<?::6666)6:333)--3333366?=AAAA.A>>>===?=9:69;///:<6:6>??>==:>@B>@@@>>>>>@<<=>???@@>>:>===@@@=A;?>@<==AB
@ATNG8:01330:00841
GATGGTAGGCACTGCGCACACATCCAGAAGATCAGGAACTCTAGAAGAATTCAGATTTTAACACGAGAGTAAACGTAAAAGAAGGTTTTACAAGACTCACGTTAACAATATTGCAGCAGTACGCACACAATCGAAGCGCAGTAAGGATGGCTAGTGTAACTAGCAAGAATACCACGAAGCAAGAAAAAAGAAGTACGCTATTAACTATTAACGTACCTGTCTCTTCCGAAACGATGAGTACGAGAGAGCACACGTGTCTACCATCGATAACCTCGAGTCT
+
9:44.599.555599;<=<;90//)///)/9;:9=49.44<:::>7;:0503::8=9=383988///66///(/35=>>0<;.5.555&555.5549444//)/5//)///)//33559<559<?<<::5::::8B==BACBD?B@@00+0866:;<:7@;;;<;8==>BBA:>>//)/553566666%6838///;;?=>9>;77;@;@;D?A@@;?999ABB??:;??8?0//=?:<BBCBBBBCBBBBC;;;B:;::;=@===A>>:>=B@?>===;
@ATNG8:01330:00854
GATGGTAGGCGACATACATACGCGCCAGAAGATCAGGAACTCTAGAAGAATTCAGATTTTTAACACGAGAGTAAACGTAAAAAGAAGGTTTTACAAGACTCACGTTAACAATATTGCAGCAGTACGCACACAATCGAAGCGCAGTAAGGATGGCTAGTGTAACTAGCAAGAATACCACGAAAGCAAGAAAAAGAAGTACGCTATTAACTATTAACGTACCTGTCTCTTCCGAAACGAATGAGTACGATGAGATCTCGTGTGCTACCATCGATAACCTCGAGTCT
+
@:;@:>>B?CBC?E>><A<B@@AAJBBBC?A@@@@A>A>ACCBCBB?BB<?<?CBBCDDD3C@CCECCCCCCCC=AABGGGG1@B=C?DDD;@@A@BABCCCBBA=A=@@>ABB@CCB@AABAAA@@BBA@@?@@@A=@@BBCBBB<@;@:;6;B@@@CCCABBB:::@DC@AAB=@@999,:::3:::::(7<7=889B;;;@=@=A???<?<>>BBB?BDDCCCD?B?BBC=CBC?999@@??AA@A@AAAAAAAA>=;;;@@<A;;;B>>:==@@?A???A
@ATNG8:01334:00865
GATGGTAGGACGAGCGTCTGAGAGGTACTCATTCGTTTCGGAAGAGACAGGTACGTTAATAGTTAATAGCGTACTTCTTTTTCTTGCTTTCGTGGTATTCTTGCTAGTTACACTAGCCATCCTTACTGCGCTTCGATTGTGTGCGTACTGCTGCAATATTGTTAACGTGAGTCTTGTAAAACCTTCTTTTTACGTTTACTCTCGTGTTAAAAATCTGAATTCTTCTAGAGTTCCTGATCTTCTGGATACACTCATGTGCACCTACCATCGATAACCTCGAGTCT
+
ABCB?DDC@D@AADBBBCCDECCC>BBBCDBB?BBAA<BB?B@AFFDDBB@CDDCC?B?BBBC?C?BBBCBBBBC@ABBBB1AE?@@@D=CCBB?BCC@CD?@@@EEF?BCEECCCC?BBB@D?CCCCCCCC@CCBC>AACAAAABCBBBDA@@A?BBB?BC@C=??CBBBBBD?A;:;:6:>C=@AA@@0@AACC>BCDBCCCCCB=BB@B2AABCDAC@CC@BBBCCCB>?<?A?@@B?BBC@CCCAA@CCCCCBBBAB@@AA?A:;9CBB@B?BBCCCB>>
@ATNG8:01336:00882
GATGGTAGAGAGACTGTAGCGCACCCAGAAGATCAGGAACTCTAGAAGAATTCAGATTTTTAACACGAGAGTAAACGTAAAAAGAAGGTTTTACAAGACTCACGTTAACAATATTGCAGCAGTACGCACACAATCGAAGCGCAGTAAGGATGGCTAGTGTAACTAGCAAGAATTCCACGAAAGCAAGAAAAAGAAGTACGCTATTAACTATTAACGTACCTGTCTCTTCCGAAACGAATGAGTACGATGAGATCTCGTGTCTACCATCGATAACCTCGAGTCT
+
/:=>:??CCCCC<66===BCCCBCC>CDE?BB:::>9=8:;:///;8:?8?:8==@@BBB3B>;;:BBB>@;;;/::;;:::':>;@9=??4BBA?BA@ABCBBC@C@CE@CBB>BBBBBCCCCECCBBBBB@BBBB@BBBBBBBB@C@C::::BBABBBC?AABCCC?BB?B?B>BBCCB=@98189888(/717///@@BAA=A;??@@<B=AAB;;7;CB@??C@C@BCD>CBB?BBBBBBBBD@ABAA;;:;@AA@@>>:9:///9771659?@>==DA
@ATNG8:01341:00841
GATGGTAGGCACTGCGCACACATCCCAGAAGATCAGGAACTCTAGAAGAATTCAGATTTTTAACACGAGAGTAAACGTAAAAAGAAGGTTTTACAAGACTCACGTTAACAATATTGCAGCAGTACGCACACAATCGAAGCGCAGTAAGGATGGCTAGTGTAACTAGCAAGAATACCACGAAAGCAAGAAAAAAGAAGTACGCTATTAACTATTAACGTACCTGTCTCTTCCGAAACGAATGAGTACTGTATCTATGTGTGCGCTACCATCGATAACCTCGAGTCT
+
@?A@7<<@=@CCAAA>>BBDCDDDE>CBB@DCDD@@?@>@ACBBBC@CC@B?BBCCCCCC2B?BC@@=@@00/;.660////$5;5;7<>>0BBA=;;9@A@@@B=A=@@=9::@DCBACEFDDCBBCBAAA@BBBC?BBBBCCDC?B?B::38;<894=B>BBBBBB@CC<>@B:8:=<<15554556788%8;9;858B@@@B<@<;;;@<@=>>BBB@AAABBCB@B?BBC>BBB?BBBCCB>>>>A@BBBB>>@@::;:>;;4;>>=>==:>=@@AA@;;;
@ATNG8:01347:00869
GATGGTAGTATCTGTCTACGAGAGCCAGAAGATCAGGAACTCTAGAAGAATTCAGATTTTTAACACGAGAGTAAACGTAAAAAGAAGGTTTTACAAGACTCACGTTAACAATATTCAGCAGTACGCACACAATCGAAGCGCAGTAAGGATGGCTAGTGTAACTAGCAAGAATACCACGAAAGCAAGAAAAAGAAGTACGCTATTAACTATTAACGTACCTGTCTCTTCCGAAACGAATGAGTACTACTCTCAGAGACACACTACCATCGATAACCTCGAGTCT
+
;99926=BCECCBBCCDFDBCBBBE@CBA=A;000:6=;??B@@?????;?=A@==?>?>/=:@>>>???BDEE7;8;;CCC5BB?B=@@@4?@@=@A@@BCCCL@C@CB@BBB?B?>@CCDCDCBBBBBC?AABC@BCBBAAAC?C@C;:8;BBABBDDACAAABB?@A:9999=@@@@;;;;8=>>>?/>A<A:88888==:=;??>><>;?>BBB>A;;;@AB8:9;DE@DCC?BAABBBBBBCC@??CC??;///;////*/9===>>8=9>??>>>BA
@ATNG8:01350:00851
GATGGTAGTGATACAGATCAGACACCAGAAGATCAGGAACTCTAGAAGAATTCAGATTTTTAACACGAGAGTAAACGTAAAAAAGAAGGTTTTACAAGACTCACGTTAACAATATTGCAGCAGTACGCACACAATCGAAGCGCAGTAAGGATGGCTAGTGTAACTAGCAAGAATACCACGAAAAGCAAGAAAAAGAAGTACGCTATTAACTATTAACGTACCTGTCTCTTCCGAAACATGAGTACGATGAGAGAGCTCTCTCTACCATCGATAACCTCGAGTCT
+
BAAA?B;:;DKCCCBBCBCCECCCD@BAA>??@@@A=A=AAA???>;=A?D????87333)24889222=>775.5.0/////#/94:)55506<=:<@;;55555.485405@<8<BBBCCCAAACDDCBBC@CDDD<??@?==992;=@;;9;CBBBBBK?BBBCBC?994:AB3::::::+:::488889(5:4<=?@BA???<A<@>>>:=:>ABBB@DCCCBA@=?=>>>9?AABCCBBBBBA@ABBBBCBA@>>>>>>@;>666>AC<A;?D@@@<<<
@ATNG8:01353:00853
GATGGTAGAGAGACTGTAGCGCACCCAGAAGATCAGGAACTCTAGAAGAATTCAGATTTTTAACACGAGAGTAAACGTAAAAAGAAGGTTTTACAAGACTCACGTTAACAATATTGCAGCAGTACGCACTACAATCGAAGCGCAGTAAGGATGGCTAGTGTAACTAGCAAGAATACCACGAAAGCCAAGAAAAAGAAGTACGCTATTAACTATTAACCGTACCTGTCTCTTCCGAAACGAATGAGTACGATGAGATCTCGTGTGCTACCATCGATAACCTCGAGTCT
+
9945.5;559;655@>555944;<<5<=<<0//0//)328;78833,39,3,37377777'72559?@?8//.8././////$/95>.555&555.55;;:9;:=.524::4457?;<499C@C>>000////3/55>7<<<;444;8:;944.49888898499:;:B7B??BA@<@?@>?377.78999;;+98388//.557=/6./366/5(/(/=>>;<<;;:<@7=6===5==><999@A88737888;=;;888=9666..(....8..(.....88-..
@ATNG8:01361:00878
GATGGTAGTCTCAGATAGTCTATAGTACTCATTCGTTTCGAAGAGACAGGTACGTTAATAGTTAATAGCGTACTTCTTTTTCTTGCTTTCGTGGTATTCTTGCTAGTTACACTAGCCATCCTTACTGCGCTTCGATTGTGTGCGTACTGCTGCAATATTGTTAACGTGAGTCTTGTAAAACCTTCTTTTTACGTTTACTCTCGTGTTAAAAATCTGAATTCTTCTAGAGTTCCTGATCTTCTGGACAGAGTGTGCAGATACTACCATCGATAACCTCGAGTCT
+
@6969>==BECCAAABBBCCBCCCDCCCBBCB?CDCD>DAA?ABBCB@A>ACBDB?A>ABAA?B?BBCCBDCAA=>====,=?9?ABC;??AA?ACFIII:=;BGGG@CCCCCCCC@CCC?B?CCCGCCCC@CCCC?CBBBBBBCCBBBBBBCC?BCB@BB=@=@@BBCCCGG@BBCCC8A=A;;:::;*:@BAD=B@CBBBBBBA=@A@A0@;;<D@C@DC@CCCCCCC?C?CCCCCC<A>@<?CAAABBCA@?@ECBBBBBB?A???BBB@B?BCCCCAAA
@ATNG8:01364:00880
GATGGTAGTATCTGTCTACGAGAGCCAGAAGTCAGGAACTCTAGAAGAATTCAGATTTTTAACACGAGAGTAAACGTAAAAGAAGGTTTTAACAAGACTCACGTTAACAATATTGCAGCAGTACGCACACAATCGAAGCGCAGTAAGGATGGCTAGTGTAACTAGCAAGAATACCACGAAGCAAGAAAAGAAGTACGACTATTAACTATTAACGTACCTGTCTCTTCCGAAACGAATGAGTAACACACTCTCATATGACACTACCATCGATAACCTCGAGTCT
+
====7;;===5///////:///<4/)/661///68385<444===7<=7:487733333$3,3555688:::=3;85755'25+2+277&2,2:4;22566888486:>3>9;377<6658:>;99///;;597>@<>9-----426-3573725585:@;=;;8;:=@@<886:??=;7;>@<>>DD6AA:887598:9<<8=;>>>><<9>////)/9:::;<6<6889*//8(//556638555555579985555567663955.555(/(..7.....
@ATNG8:01366:00840
GATGGTAGGCGAGAGTGAGACGCAGTACTCATTCGTTTCGGAAGAGACAGGTTACGTTAATAGTTAATAGCGTACTTCTTTTTCTTGCTTTCGTGGTTATTTCTTGCTAGTTACACTAGCCATCCTTACTGCGCTTCGATTGTGTGCGTACTGCTGCAATATTGTTAACGTGAGTCTTGTAAAACCTTCTTTTTACGTTTACTCTCGTGTTAAAAATCTGAATTCTTCTAGAGTTCCTTGATCTTCTGGTGTCGTCTATCATGTACTACCATCGATAACCTCGAGTCT
+
//45.55569CDB;;69555::::;<<>>::9.4444(38284987898;*0)/666065:::<6:=@:99?9727277778)663:588'2;88(/(/991..(222222+255555372...29489@;;;>A<@AAA8;;;?<;9;;==AA:;;@7::;=BB=A=???@@@???;?;;;:/;8=9=?BBB/@AAAB8==>>BBA998/6666(7<<=A<A=;;7;ABA66669)/+/=9<=7---4---9:9:<??@A@B>>>99;2333399909073337333
@ATNG8:01329:00895
GATGGTAGCTCTGCTCTGACTCTCGTACTCATTCGTTTCGGAAGAGATAGGTACGTTAATAGTTAATAGCGTACTTCTTTTTCTTGCTTTCGTTATTCTTGCTAGTTACACTAGCCATCCTTACTGCGCTTCGATTGTGTGCGTACTGCTGCAATATTGTTAACGTGAGTCTTGTAAAACCTTCTTTTTACGTTTACTCTCGTGTTAAAAATCTGAATTCTTCTAGAGTTCCTGATCTTCTGGATATGAGTGACTCGTGCTACCATCGATAACCTCGAGTCT
+
BCAB@BABBCCCCCCDCCCBBCBBBBBBB@??;?>??8A@=@?BDFAAAC@CCCDE@C?BCCDAD?BBBCEECCC@CCCCC3CD@CBBB=CCC?BB>BB=@@CBDC?BBBBBBBB=??D@B@BCBBBBBB>A=BB:BBBAAAACCCBBBBBBB?CCC@BB?B@BBCCCBCAA=@A@@A9A?C?BBBBB2BCCHJ?BCCBBBBAA?4:;:;*;??@C@D@CC@CDCCC??=?@CCBB??<?@C?CCBBCDBBBCBBBBAAAA?A??999?8939=AABBBBBB
@ATNG8:01329:00908
GATGGTAGGTGCACATGAGTGTATCCAGAAGATCAGGAACTCTAGAAGAATTCAGATTTTTAACACGAGAGTAAACGTAAAAAGAAGGTTTACAAGACTCACGTTAACAATATTGCAGCAGTACGCACACAATCGTAGCGCAGTAAGGATGGCTAGTGTAACTAGCAAGAATACCACGAAAGCAAGAAAAAGAAGTACGCTATTAACTATTAACGTACCTGTCTCTTCCGAAACGAATGAGTACCTCTCAGACGCTCGTCCTACCATCGATAACCTCGAGTCT
+
;;>A=BA@>@C>C@>@C@@BBBCCD@AAA6:9;::?=@?BB@AABB?@@?A@CCBCBBBB2BAGGCCDCCCDBC=BAA@LED5BA>B5;;09<;2:A??BB??@:@<??;?AA<AA??@BBBCCCCDCCCB@B?@@@@@@@CEBB>A?B??=?BAA???C?BBBAAB?BB<@?B5;;==</8::186666(5=6;555?888D=A<>>>A:=187BAA=ACBCCDC@B@AB@5B00+0===???=???BABBBCBBBDBB?><<4::8:;;<7<<>===@@>?
@ATNG8:01330:00891
GATGTGCACATGAGTGTATCCAGAAGATCAGGAACTCTAGAAGAATTCAGATTTTTAACACGAGAGTAAACGTAAAAAGAAGGTTTTACAAGACTCACGTTAACAATATTGCATCAGTACGCACACAATCGAAGCGCAGTGAGGATGGCTAGTGTAACTAGCAAGAATACCACGAAGCAAGAAAAAGAAGTAACGCTATTAACTATTAACGTACCTGTCTCTTCCGAAAACGAATGAGTAACAGAGAGTACGATATGTCTACCATCGATAACCTCGAGTCT
+
6=>@BBB@@GB=?==??>=@9<<>:=<5543-423337333.3;39444488===)3.3883325588908922222$25.546==+225/5625697794>:>>:@>>:==>>>==>B;;;ABA@@;??AA<>;;;==>??@<@>>:=>?>?@>><>A@@??<@A:===589//+/97236666)--(---(-:7:77/74999:8>5::@??<?B@>>>=8<98///(/88*/-96-/(.6675777768:8<<?A>@?@<AA???@@:<8=<:;;?;;
@ATNG8:01332:00917
GATGGTAGAGAGACTGTAGCGCACCCAGAAGATCAGGAACTCTAGAAGAATTCAGATTTTTAACACGAGAGTAAACGTAAAAAGAAGGTTTTACAAGACTCACGTTAACAATATTGCAGCAGTACGCACACAATCGAAGCGCAGTAAGGATGGCTAGTGTAACTAGCAAGAATACCACGAAAGCAAGAAAATGAAGTACGCTATTAACTATTAACGTACCTGTCTCTTCCGAAACGAATGAGTACGTGTGACGTACGTGAGCTACCATCGAGGTTGTAAAGTCT
+
BCCB@BCCCCCCCCCBBCCCCC???=?CC@CCAABB>B>@@BABCB>BA>B>BA@==;;>.??C@@BCCCA===4<=9:;;;*;<=<5555&5EA9@B=BCCBBB?A?BB@CBB>AACBCBBCCDDDDCCBB?BCCC?CBBBBBBB>B>B??>?CBBACAB?BCCAAA?BC>@@B>AA?@?8?>;9=>==2=:97:??@@ACCB?B@BCCC@C?CCBBB?BBA@@AC5999BA9B>><>BBBCCCBAAA?CCCCCBAACCCCCBA=AABCCC?C>ABCB<BA@A
@ATNG8:01332:00939
GATGGTAGGAGACACGTCGCACACGTACTCATTCGTTTCGGAAGAGACAGGTACGTTAATAGTTAATAGCGTACTTCTTTTTCTTGCTTTCGTGGTATTCTTGCTAGTTACACTAGCCATCCTTACTGCGCTTCGATTGTGTGCGTACTGCTGCAATATTGTTAACGTGAGTCTTGTAAAACCTTCTTTTTACGTTTACTCTCGTGTTAAAATCTGAATTCTTCTAGAGTTCCTGATCTTCTGGGTCTACGCTCGTCGCGCTACCATCGATAACCTCGAGTCT
+
@;@A5>>@=BCCHCCBBCCCBCFDCCCCBBCDADCCC>AA>AAAAABBBA=A@@8;281798848<ABBBBBABC?:79:9+;>59;AA8>BA@<@@?;?>9;;=>>>7;;=>AAA@<>?>;?;???>>=>=<@@?@4::>>>??>>>???;;;>5;;;4:>:>8>@>>>??>@:<9888)8:>:=::::,7;999*,,,,,,,--8(///'/999?:?<??<AGGB>==<?<AAA::98?<<<7=@@@AAA@>=??@@??>@A>@;;;;660649;;;;666
@ATNG8:01337:00916
GATGGTAGTATATCGCGTCGCTATCCAGAAGATCAGGAAACTCTAGAAGAATTCAGATTTTTAACACGAGAGTAAACGTAAAAAGAAGGTTTTACAAGACTCACGTTAACAATATTGCAGCAGTACGCACACAATCGAAGCGCAGTAAGGATGGCTAGTGTAACTAGCAAGAATACCACGAAAGCAAGAAAAAAGAAGTACGCTATTAACTATTAACGTACCTGTCTCTTCCGAAACGAATGAGTACTATAGACTATCTGAGACTACCATCGATAACCTCGAGTCT
+
?<4905;;@BBCCBDCBCBCCCCBB@BCC@CCCCBB@CC?CCBBCBE@BA?A?BBA@?@@@.??@@@?@AA00/;7:;@>===0@@;@2999'/<@5/0/9;;<:;7?7>=8=BC?BB??BDHCCCCCCCCBB?@@@A<@??>?ADD<@>@@@=@DBBBBCC@AAABBB?CC?AAB?BB@>>.///)//////%-3-5///88D=;:;<;;=@;A>GCBBB?CCCBBCC?A=ACA;AAB?AABBCCA@@BBBCA>>>BBBBBBBBBC?CBCB?88288=???@>>>
@ATNG8:01340:00896
GATGGTAGTGTCATATGAGAGTGTGTACTCATTCGTTTCGGAAGAGACAGGTACGTTAATAGTTAATAGCGTACTTCTTTTCTTGCTTTCGTGGTATTCTTGCTAGTTACACTAGCCATCCTTACTGCGCTTCGATTGTGTGCGTACTGCTGCAATATTGTTAACGTGAGTCTTGTAAAACCTTCTTTTTACGTTTACTCTCGTGTTAAAAATCTGAATTCTTCTAGAGTTCCTGATCTTCTGGTGTATCAGCGAGTATCTACCATCGATAACCTCGAGTCT
+
49::8;555<666>;;;=@??<;;;;<;@??B?@>>909=4;8><<:@00)0//796;6:54404.48:/---,5(,,,,&,,(-/::19:5505<<7<@499@@AB>BCEGECCCABBA=@=@BBBBCHE@D=;;?BBBCCBBBCCBBBCBBE@<;;@CC@C>AA@;<;BDE@A;<<<.;4:>BBDEE5@ADEE<B@@;;:;9FC@CCCB2B@AAABHBEEAAA@;;;A>A>BAABDD?@@D?;;;;BBB;;;ACBA@A@;<5;;::>9:4:4:?@>??BB
@ATNG8:01340:00898
GATGGTAGGCGAGAGTGAGACGCAGTACTCATTCGTTTCGGAAGAGACAGGTACGTTAATAGTTAATAGCGTACTTCTTTTTCTTGCTTTCGTGGTATTTCTTGCTAGTTACACTAGCCATCCTTACTGCGCTTCGATTGTGTGCGTACTGCTGCAATATTGTTAACGTGAGTCTTGTAAAACCTTCTTTTTACGTTTACTCTCGTGTTAAAAATCTGAATTCTTCTAGAGTTCCTGATCTTCTGGTGTCTGATCTGTATCACTACCATCGATAACTCGAGTCTC
+
A??@4955.5=DC<;6;;>BBBBCCCDCBB@@=@@AC=@A>A=??@@>>>-009960618:@C8C@B>>?A??6>49=999*994:286)2??A>BA;;/-,),,,,,,(,67799?B;8863839KCB?>?A<B@@@:=>???>>>?AB?A8::@7:;@===:==BBB???AAA<@??DD5A;@;@@AAA/>>===0666///:::>5;::;+;::;B<A<==:=>>>:;:8<5::>??@<@AA=AAAA??>?;;;<==>==>>@;@>99<99///9=;999//
@ATNG8:01348:00931
GATGGTAGCGCATATCAGCGCAGCCCAGAAGATCAGGAACTCATAGAAGAATTCAGATTTTTAACACGAGAGTAAACGTAAAAAGAAGGTTTTACAAGACTCACGTTAACAATATTGCAGCAGTACGCACACAATCGAAGCGCAGTAAGGATGGCTAGTGTAACTAGCAAGAATACCACGAAGCAAGAAAAAAGAAGTACGCTATTAACTATTAACGTACCTGTCTCTTCCGACGATGAGTACGATGAGAGAGCTCTCTCTACCATCGATAACCTCGAGTCT
+
77/0,/;;>@<<==>>=<==<<<>@6;991955==?;?;::///::;6:;6:693333333$3498883339887.7933333$37394:<;.;89488333>:8:6:155/22606::6566<<<==:88::4==BC?BBA<<8772;6?AB=BBBBBBA@<@///5559<8666/6665/222,2;>>==%7725.....288+2+225527055>?@;@@CCBCC@?;?@>000::;<>8778<:334<><?A@@<A;::<A>>?;;76;176/////-
@ATNG8:01353:00892
GATGTAGCGAGCGAGTGTGTATACCAGAAGATCAGGAACTCTAGAAGAATTCAGATTTTTAACACGAGAGTAAACGTAAAAAGAAGGTTTTACATGACTCACGTTAACAATATTGCAGCAGTACGCACACAATCGAAGCGCAGTAAGGATGGCTAGTGTAACTAGCAAGAATACCACGAAAGCAAGAAAAAGAAGTACGCTATTAACTATTAACGTACCTGTCTCTTCCGAAACGAATGAGTACGATGAGAGAGCTCTCTCTACATCGATAACCTAGTCT
+
95;;;;<<;;;=;@<DCCCCBB@A<@BB=AAA@9:6:189?:ABB?BB?B=?=@@@AAA,?9>@<@<;;<@??8>>>@@@@+<:;@5:99&49;;44555<:<>9<9=@;<<A@CCBBAAAABBBBBBBBC@CAAA?BAAABCFD?B?B;;6:??>ABAB@BBBBA@<??<?BB?DB:88*677-76767(5>6>8;8A>>78388==??;?<?>BBB?BBBBBCC@E@BBD=CBB@BBBCBBBBBA@@CBBBCBC@@@@??@B>@@@@@A<A<AAA?>>
@ATNG8:01368:00931
GATGGTAGCGCACACATAGATACAGTACTCATTCGTTTCGGAAGAGACAGGTACGTTAATAGTTAATAGCGTACTTCTTTTTCTTGCTTTCGTGGTATTCTTGCTAGTTACACTAGCCATCCTTACTGCGCTTCGATTGTGTGCGTACTGCTGCAATATTGTTAACGTGAGTCTTGTAAAACCTTCTTTTTACGTTTACTCTCGTGTTAAAAATCTGAATTCTTCTAGAGTTCCTGATCTTCTGGTAGAGCGTGCATATATCTACCATCGATAACCTCGAGTCT
+
7;?A;=;BBBBBBA@@BCCBCCCBC@@@?:>?9=@@A:A<=B9965;;<;7:<<;;7;7;?;?8B?A@?=<554<.33333$38288<=2456;59:@49:49:BABCACCFIGECC@BBB?C?B;;;BBAB?CCBB@BDCCDCBBBDDDA@@CC?BAA@CF@F@CBAA@CCAA=A0000,0+0*/0000$0><@@=B99955555;.5555$5:;;=9?9=C?@@@;;9D?C?CBAA@@=@AB?CABAAGCCA@ACBBBBA@@@>A::9@=?;?;?@AAA:9:
@ATNG8:01369:00933
GATGGTAGCACGAGTCACTCATATCCAGTAGATCAGGAACTCTAGAAGAATTCAGATTTTTATCACGAGAGTAAACGTAAAAAGAAGGTTTTACAAGACTCACGTTAACAATATTGCAGCAGTACGCACACAATCGAAGCGCAGTAAGGATGGCTAGTGTAACTAGCAATAATACCACGAAAGCAAGAAAAAGAAGTACGCTATTAACTATTAACGTACCTGTCTCTTCCGAAACGAATGAGTACGATGAGATCTCGTGTGCTACCATCGATAACCTCGAGTCT
+
@@@B@BBCCCCG?BBCBAABDAAAC:ACCCDBCC?@?@>BBGBCCB?BB?@=???>=?=?.<==>:@<<BBBBB:?9;5999(9<7<.555'5::5<@@?<@@<A9@@CA?B::8:A@@BAAABBBCCBBBB@CBCC?B??<?@>=7?=A::8:AAACCCC?BBBBBB?BB@BBB789::8.;::7<=>>>/?B<A;;;AB?>><><@AAA<A<AABBB@BBBBAA@@D=A?A;CCC>AB??@CCBBAABCCA>;;;>>=><=AA>A:;;@?@;>;>BBBA::;
@ATNG8:01372:00920
GATGGTAGCTATACGTATATCTATGTACTCATTCGTTTCGGAAGAGACAGGTACGTTAATAGTTAATAGCGTACTTCTTTTTCTTGCTTTCGTGGTATTCTTGCTAGTTACACTAGCCATCCTTACTGCGCTTCGATTGTGTGCGTACTGCTGCAATATTGTTAACGTGAGTCTTGTAAAACCTTCTTTTTACGTTTACTCTCGTGTTAAAAATCTGAATTCTTCTAGAGTTCCTGATCTTCTGGCTCTCGTAGACAGATACTACCATCGATAACCTCGAGTCT
+
@@AB;@AABECCCCEEGCBDCBBCBCBBA@@B?BBBB>@@=@>AABBBBB=?@@CB?C<>>?C@E@CAAAABBBF>A>AAA/>=5>888,5A>>9>00,/>5///.772:>>>??@B=;;;<A=@@>A???A=AA@@;>=@;;;>>>>>>@:::D<>>?<??<@<AAAAAA>;=7=??AA6A;>996555'68---)--6---366=<@AAA.?=<>@<@<>><>@@@===;>;>>>==A:==A=AAAA@@@==>A==6639933--//;6669=699;666<<
@ATNG8:01373:00910
GATGGTAGGACGAGCGTCTGAGAGGTACTCATTCGTTTCGGAAGAGACAGGTACGTTAATAGTTAATAGCGTACTTCTTTTCTTGTCTTTCTGTGGTATTCTTGCTAGTTACACTAGCCATCCTTACTGCGCTTCGATTGTGTGCGTACTTCTGCAATATTGTTAACGTGAGTCTTGTAAAACCTTCTTTTTACGTTTACTCTCGTGTTAAAAATCTGAATTCTTCTAGAGTTCCTGATCTTCTGGTGAGATATGCTTGATGCTACCATCGATAACCTCGAGTCT
+
//446;99=:;;;=;::=::::<:5555<;;;8<4//(/:393///997729566;:?8==6:6:=ABB<<==55.5999+9=8<<<CC<;;:>A>ABB??@8777?AC@CGCBBBBB>BBB?B@BBBCBCCCBCCCC@CCDAAACCCCC<@@@@@=@CC@BB@B?AA@@ABBCC>A;;;;.;=@=AAAAA2BBBCD>CCBBC@@ABBACDCC5CDB;;8;?BB@CCCCCCC?B?BCBBBB?BBC@BBCCCCBA@@A?B@BBBBBB@CCBBBCC?B?BBBCCBBB
@ATNG8:01373:00918
GATGGTAGTGTCAGTGCGCGTCGTCCAGAAGATCAGGAACTCTAGAAGAATTCAGATTTTTAACACGAGAGTAAACGTAAAAAGAAGGTTTTACAAGACTCACGTTAACAATATTGCAGCAGTACGCACACAATCGATGCGCAGTAAGGATGGCTAGTGTAACTAGCAAGAATACCACGAAAGCAAGAAAAAGAAGTACGCTATTAACTATTAACGTACCTGTCTCTTCCGAAACGAATGAGTACACACTCTCATATGACACTACCATCGATAACCTCGAGTCT
+
;444.5::@ABBA:96<<<>BBCBD?ABB>BC;;<CAE?BBB???B>A@?A?>?>?<?>?1A:>>BCBBB@@@?9=;95555$5@;@9@@@7?AA=:;9BCCECC@C@DE@BAB>BABBCCCCCCCBBDCCB>BACCA@@@AAAAB?A>A?>;>BAABBBC@BBBBBB??A:>>>;>>::9.:::488888(/<79///9:=BB=A;@@BB:>:>AFCC@CCCCBBG>@=@BE>BBA<AABCBBB@@A@BBBBBBCBCBBBCBAA?B899DCC>A>ABAABBBB
@ATNG8:01375:00933
GATGGTAGTATAGAGCTCTACATAGTACTCATTCGTTTCGGAAGAGACAGGTACGTTAATAGTTAATAGCGTACTTCTTTTTCTTGCTTTCGTGGTATTTCTTGCTAGTTACACTAGCCATCCTTACTGCGCTTCGATTGTGTGCGTACTGCTGCAATATTGTTAACGTGAGTCTTGTAAAACCTTCTTTTTACGTTTACTCTCGTGTTAAAAATCTGAATTCTTCTAGAGTTCCTGATCTTTGGTGAGATATGCATGATGCTACCATCGATAACCTCGAGTCT
+
?::;8<>>CCCCIAB<=<<;;?@@BBBAAA996:@@@;??<??A@@@A@@;???=<8=588=>59;=<==?:959225222$26466<;/:<<</7599.96/5//../(.8:8>>?A=::;:=:=BAA=>>@<?>BC:==??A???@AA??:;:@:==?<==:><AAAAAA@@@;@@@BA6@<@6<<<<<.<A;;=0668666;9:><AAAA/A=>=A<A>@@<@@@>>>A;@=AA?@>>>9>=>>>AA>=<<=>>>A>>><<<6<///;990505;=>>888
@ATNG8:01333:00949
GATGGTAGTCTCAGATAGTCTATAGTACTCATTCGTTTCGGAAGAGACAGGTACGTTAATAGTTAATAGCGTACTTCTTTTTCTTGCTTTCGTGGTATTCTTGCTAGTTACACTAGCCATCCTTACTGCGCTTCGATTGTGTGCGTACTGCTGCAATATTGTTAACGTGAGTCTTGTAAAACCTTCTTTTTACGTTTACTCTCGTGTTAAAAATCTGAATTCTTCTAGAGTTCCTGATCTTCTGGACAGAGTGTGCAGATACTACCATCGATAACCTCGAGTCT
+
?:;5.5;;BCC@BBBBBCCAABB@BBBA@??B<?;;;4:D6@8A<<A@@B>A@CCC>@<?A==;@5;9A>>>><<044::9,=>9?@AA9:49?6?;A=BB>@@BCCG?BBCCBBBD?BBB9;:=CCCCCBB?BCA@=AAA@@@BAA;;;;;;991:@><??8=299;:@=B@C?@@@BC9@<A>;;;;;*;@@@B<BBBAAAAAAC4;;;;*;9::=9==@@;?@>?;9;;@>BA?@@?679;4;=ABBBBBC;;;BBCC@@@A>A@@@AAA?B?CBB:::9:
@ATNG8:01344:00967
GATGGTAGGACGAGCGTCTGAGAGGTACTCATTCGTTTCGGAAGAGACAGGTACGTTAATAGTTAATAGCGTACTTCTTTTTCTTGCTTTCGTGGTATTCTTGCTAGTTACACTAGCCATCCTTACTGCGCTTCGATTGTGTGCGTACTGCTGCAATATTGTTAACGTGAGTCTTGTAAAACCTTCTTTTTACGTTTACTCTCGTGTTAAAAATCTGAATTCTTCTAGAGTTCCTGATCTTCTGGTATACACACTCGCTCGCTACCATCGATAACCTCGAGTCT
+
ABAA=B@@=ACBBA@@DCCCCCCB?BCCCCCC@BBBB=BC@C?CCCCDBB?BBCDD?D@BBBB>B?ACECBABCC??>>>>0>?=@ABC=AABB?BBB?BD?@@ADDFACCCBBBBC@CDC>A?CEBBBBBC@CBBC?B@@@CCBBCBBCBBBAA>CBB>BD>B<>?CBBBCEJABBBBB9A>B>BBBBB0@ABCD>ABDCCCC@@@4;;;;*;@@BB>B>BB@BBBBCAA>A@BBBBBB?CAB@CCCCDCDCBB@@ACBCAA@A>A??AA??<@=BBBBBA@B
@ATNG8:01355:00988
GATGGTAGCGCATATCAGCGCAGCCCAGAAGATCAGGAACTCTAGAAGAATTCAGATTTTTAACACGAGAGTAAACGTAAAAAGAAGGTTTTACAAGACTCACGTTAACAATATTGCAGCAGTACGCACACAATCGAAGCGCAGTAAGGATGGCTAGTGTAACTAGCAAGAATACCACGAAAGCAAGAAAAAAGAAGTTACGCTATTAACTATTAACGTACCTGACTCTTCCGAAACGAATGAGTACAGAGAGTACGATATGTCTACCATCGATAACCTCGAGTCT
+
9:/0)/7::>BA>BB===>CGCCBC>CCD@BBBBBB?B@CC@;;CB?BB4928=>=@@@@1@?CCICCCCCCCC=BA;;;;;*;B?C@CFD=BAB?B@@AACCCG?B?BC?BBB>A@BAA@@@@@;;;BBBC@@A@D;;<CDCCAA>B@CBB@BBCECCCC?:::@@@ACC?A??5:9@@@89:91000000$.60--(--49<9>;C5A6<7<A<>>CAB@BBB@AAC@C?BAK>DBB>??BBABBBAACC99:??BBBAAABB@C=A;;97993949<==AAAA
@ATNG8:01359:00941
GATGGTAGTGATACAGATCAGATACCAGAAGATCAGGAACTCTAGAAGAATTCAGATTTTTAACACGAGAGTAAACGTTAAAAAGAAGGTTTACAAGACTCACGTTAACAATATTGCAGCAGTACGCACACAATCGAAGCGCAGTAAGGATGGCTAGTGTAACTAGCAAGAATACCACGAAAGCAAGAAAAAGAAGTACGCTATTAACTATTAACGTACCTGTCTCTTCCGAAACGAATGAGTACCTCTCAGACGCTCGTCCTACCATCGATAACCTCGAGTTCT
+
96<<8<@CBA@;;;=A=AGECBBCC??@@?AAAA::6:;99;88<;8<?:>:<=8==?>>+93772225=859917/0*0000$/9)/)55)555.599944545057;;8<<<8;@@?@ABBCB@@?A:::?BBBB?AABBBAAA:<6<00+0<::;<9:49@??@A>A@799>833388,522+25555(58555559555>6A6@;<==A<>>CCC@CCC@@?A6979CA9A::19<<887?=ABBBBBB=>=AA???7;;=5;;;;>@@;@<;;;>;:488
@ATNG8:01330:00994
GATGGTAGTGATACAGATCAGACACCAGAAGATCAGGAACTCTAGAAGAATTCAGATTTTTAACACGAGAGTAAACGTTAAAAAGAAGGTTTTACAAGACTCACGTTTAACAATATTGCAGCAGTACGCACACAATCGAAGCGCAGTAAGGATGGCTAGTGTAACTAGCAAGAATACCACGAAAGCAAGAAAAAAGAAGTACGCTATTAACTATTAACGTACCTGTCTCTTCCGAAACGAATGAGTACAGAGAGTACGATATGTCTACCATCGATAACCTCGAGTCT
+
@@BB?BBBBCCCDCCCD@@@BCB;;49BA<A@@@00+/5>>?@?><>BC?B?:99<<<<9(63822222=9898.7/0)0000*0=8>8>990;==:;@?@444444(46<<8:;;9=BBBCCCCCDBBBBCCC@BBBC=@?AAA@@B<A>A;:8:CCCCBBB@BBABBB?AB>AAA:;;877)2771//////%/83//./8:??:;@<<8=A;B<BACBB?BBAABAA@C?BBD>CCF:::BBAADAAB@AABBA@@@A??@>><;59///=<<161:DA>>>>>
@ATNG8:01333:01031
GATGGTAGGAGACACGTCGCACACGTACTCATTCGTTTCGGAAGAGACAGGTATGTTAATAGTTAATAGCGTACTTCTTTTCTTGCTTTTCGTGGTATTCTTGCTAGTTACACTAGCCATCCTTACTGCGCTTCGATTGTGTGCGTACTGCTGCAATATTGTTAACGTGAGTCTTGTAAAACCTTCTTTTTACGTTTACTCTCGTGTAAAATCTGAATTCTTACTAGAGTTCCTGATCTTCTGGATATGAGTGACTCGTGCTACCATCGATAACTTCCGAGTCT
+
>==>;??C@CCEHCA@@0///////955/;//)/77738<8>0544::::8==:::6;5::::7<8=B=88;928+8757&2;4;9:79)7>8929=>8:=;??>>>>=????AA>><>?@8<8;;;9979?5::<<69:9>AA:;;>E>>;::=5:99;=?;><<=?A???<<6;9989-93:5;=BBB/ADAAA7?????@@@@AAAA6@>><959699-//===;??<@<@>>@AA<@@@<@BB@==776:=<<=AAAA=;89;;;=33-36(,),77322
@ATNG8:01337:01015
GATGGTAGCATCATGCATATCTCACCAGAAGATCAGGAACTCTAGAAGAATTCAGATTTTAACACGAGAGTAAACGTAAAAGAAGGTTTTACAAGACTCACGTTAACAATATTGCAGCAGTACGCACACAATCGAAGCGCAGTAAGGATGGCGTAGTGTAACTAGCAAGAATACCACGAAGCAAGAAAAAAGAAGTACGCTATTAACTATTAACGTACCTGTCTCTTCCGAAACGATGAGTACGTGTGCGACGTGTCTCCTACCATCGATAATCTCGAGTCT
+
>445.55<;;99995549:<<555<255<499;;4303389333374994917792576&2322265536669'..////&/:5<8=<<0559499:99:<//)/5//)/661769;==666;:<<;:::454;<49><888887>:;;;6///9777;=8444<==8==?BBA?;::?;=9=289==>?(><97936/./.92738:::5:185<==9=>><?<B::9:@>5=0////088???=8555555578855/355(../.5:;6;787;;6///
@ATNG8:01339:01007
GATGGTAGAGAGAGCTCTCTCATCGTACTCATTCGTTTCGGAAGAGACAGGTACGTTTAATAGCAGTACTTCTTTTTCTTGCTTTCGTGGTATTCTTGCTTAGTTACACTAGCCATCCTTACTGCGCTTCGATTGTGTGCGTACTGCTGCAATATTGTTAACGTGAGTCTTGTAAAACCTTCTTTTACGTTTACTCTCGTGTTAAAAAATCTTGAATTCTTCTAGAGTTCCTGAATCTTCTGGTGTCTGATCTGTATCACTACCATCGATAACCTCGAGTCT
+
A<B=<=@DMFCIBBAB<<==<<>>DA;?BB?@;A;::0;@:@:?@AAB??59:=80/*/6;/////8::C=99999(9;5:59545===:=<9600+///)/6616769994505959>:C>E=958504?=?8??888;==<BBB;;8?C153;6;;+/).75558:>>9<6755&209.2222&26222'25757:555;9?AAA;&7773=;.505;7;>>>?::8>6;//)///)/6828888>??@@BBB?@;===00+0::;>/0(/(/888;>??
@ATNG8:01340:01032
GATGGTAGGCACTGCGCACACATCCCAGAAGATCAGGAACTCTAGAAGAATTCAGATTTTTAACACGAGAGTAAACGTAAAAAGAAGGTTTTACAAGACTCACGTTAACAATATTGCAGCAGTACGCACACAATCGAAGCGCAGTAAGGATGGCTAGTGTAACTAGCAAGAATACCACGAAAGCAAGAAAAAGAAGTACGCTATTAACTATTAACGTACCTGTCTCTTCCGAAACGAATGAGTACGAGAGAGCACACGTGTCTACCATCGATAACCTCGAGTCT
+
B=BD@DCC@CCCCC=?><?C996=>5>AA>B;;;;;6;;@@BABBBADC=@>@CA@ABBB3B?CBBBCBBAAAC9??:9999$5;7<.555&5<<9;?;BAAAAB=?=?B>A@A>@A@ABCCCBCBBDCBAA>AAAB?A???99:C>A>A::8:DCAAB@A=AAAAAB?AA==??7::@>?69::6;BDED/<<7<///<==;;5;8===?5;5;=AAA>ABBABCC?C?BBB=AAA4:9A998<<<==@===;;;=>@@????A8=888>::4;5;=>=?=;;
@ATNG8:01344:01030
GATGGTAGCGCACACATAGATACAGTACTCATTCGTTTCGGAAGAGACAGGTACGTTAATAGTTAATAGCGTACTTCTTTTTCTTGCTTTCGTGGTATTCTTGCTAGTTACACTAGCCATCCTTACTGCGCTTCGATTGTGTGCGTACTGCTGCAATATTGTTAACGTGAGTCTTGTAAAACCTTCTTTTTACGTTTACTCTCGTGTTAAAAATCTGAATTCTTCTAGAGTTCCTGATCTTCTGGTAGAGCGTGCATATATCTACCATCGATAACCTCGAGTCT
+
BCBCACBBBEDDCCCBBBCCCCDDDA@ABBBB?BCBC>AB?B@DDC@@@C@CCCBB?B>BBBB?C?BAACCCDCC<87777)7?=BCCD>BBBB?ACG?CC>@@BCCEACBBBCCBB?BCC?B@CCA@A@@B?BCBB?CCCBCBBBDCCBABDBB?CCD?BB>B>BBCBBBCCB=>9::9-9=@=:::::*:BABB=B@CCDCCCCE@CCCC5C@@ADADACB?BCBCCCA?BABBBCAA;?>B>BCDBBCCCBBBACCCC??@A=?999@@A=B?BBBBB>>>
@ATNG8:01351:00993
GATGGTAGCTCTGCTCTGACTCTCGTACTCATTCGTTTCGGAAGAGACAGGTACGTTAATAGTTAATAGCGTACTTCTTTTTCTTGCTTTCGTGGTATTCTTGCTAGTTACACTAGCCATCCTTACTGCGCTTCGATTGTGTGCGTACTGCTGCAATATTGTTAACGTGAGTCTTGTAAAACCTTCTTTTTACGTTTACTCTCGTGTTAAAAATCTGAATTCTTCTAGAGTTCCTGATCTTCTGGCGCTCTGTCACGTCTGCTACCATCGATAACCTCGAGTCT
+
@CBB>BCCBE@DECCCCBBBBBEDCCDDBBBB@@AAC>CCACACCDCCBB@BCBCC@A>AFDC@C@BBBDEBCBD@CBBAA.??;?@A@9>:<<,0/>;>><AAAACC@CCCCCCCD@CBB?C@CC@@@BBB?ABCE<@@BABBBCDCA@@AACC?A?@>BD>B>@BFCDBCCB=@::::.:>C;?@@@@0ACCCJ?BBCBCBBAA@5;<;<*;@AAB@B?CC?BACDCAA>A@CBBBDD>@>A=ABBBB@@@CDDD@AABBBAA?B???D?><>?BBBBBBBB
@ATNG8:01355:01026
GATGGTAGCTCGCTGATGATATCTCCAGAAGATCAGGAACTTAGAAGAATTCAGATTTTTAACACGAGAGTAAACGTAAAAAGAAGGTTTTACAAGACTCACGTTAACAATATTGCAGCAGTACGCACACAATCGAAGCGCAGTAAGGATGGCTAGTGTAACTAGCAAGAATACCACGAAAGCAAGAAAAAGAAGTACGCTATTAACTATTAACGTACCTGTCTCTTCCGAAACGAATGAGTACTACTCTCAGAGACACACTACCATCGATAACCTCGAGTCT
+
B@@B9BBBCHEHCAABBBBBBAAAB?B@A?ADCCCD?A?BB>BBB>BB@B=?=>99999(817<>??@?00/5.5578999*8:6>8>?>,5264999<999::3::<=8=>?8=:::A=>>A===?@AAA<=>>D:==@><><=7=8::A<AABAAA6638AAAAA=@@<@AA8<<788)88818<<<=.=@<@@CB@@>>>8<9<::;=C=BA=>>;>>???@@<@<@?@9@BA<:66;///666::BBAA@>>>>?:669959///===7B=>>>=====
@ATNG8:01358:01035
GATGGTAGAGTACAGTGTAGTAGACCAGAAGATCAGGAACTCTAGAAGAATTCAGATTTTTAACACGAGAGTAAACGTAAAAAGAAGGTCTTACAAGACTCACGTTAACAATATTGCAGCAGTACGCACACAATCGAAGCGCAGTAAGGATGGCTAGTGTAACTAGCAAGAATACCACGAAAGCAAGAAAAAAGAAGTACGCTATTAACTATTAACGTACCTGTCTCTTCCGAAACGAATGAGTACACACTCTCATATGACACTACCATCGATAACCTCGAGTCT
+
BBCD@CBBBCCBCBBBCCDDDCC@@>ABB?BEAA??=?=A@BBBAB?BB?B?AAA@@@@@2@>>>>BBDBAAAA8==ADEFE2BB@C@AAA@BAC@CBCBCECCC@C@CCBDDD?CCBBBBBBCAABDCCCA=BBCC<@@A@????;@=?>?<?CBBBCBB?@@AA@A@CC<:::8<<::8.:8818:::;;'7=79///9;BDD;?;>B??<?<@@CCC@CCCBBBB?B?BCD>BBB>BBDCBBBBBBAAACA>>??CBBBBBAA=A>??BBB>A>ADDBBAA?
@ATNG8:01359:01007
GATGGTAGTAGTACACTAGTCATACCAGAAGATCAGGAACTCTAGAAGAATTCAGATTTTTAACATCGAGAGTAAACGATAAAAAGAAGGTTTTACAAAGACTCACGTTAACAATATTGCAGCAGTACGCACACAATCGAAGCGCAGTAAGGATGGCTAGTGTAACTAGCAAGAATACCACGAAAGCAAGAAAAAGAAGTACGCTATTAACTATTAACGTACCTGTCTCTTCCGAAACGAATGAGTACACACTCTCATATGACACTACCATCGATAACCTCGAGTCT
+
9945.59:<BB<<<<<;;::;556>6;;;69;5559.5.44;8845.3949533343;;<'8.33778334:<;=18333;;;;)88,3,333&2222'222678622+2-2547776:999>DDDBBDBBBCCD@CC??<?@@>?A9:4;?A??=?CCABA@A>ACCBBB@CC?;:;087:;:/;;;8=ACCB/@@<>888;;;;;5;8=>>D7;5;>C<;5;;;9?BB?B?CCC=BBC?CABBBBBCBCB@@@>>>BAC?@@BBA@<@9::??E?C@B@A?@?@<
@ATNG8:01359:01013
GATGGTAGCTCGCTGATGATATCTCCAGAAGATCAGGAACTCTAGAAGAATTCAGATTTTTAACACGAGAGTAAACGTAAAAGAAGGTTTTACAAGACTCACGTTAACAATATTGCAGCAGTACGCACACAATCGAAGCGCAGTAAGGATGGCTAGTGTAACTAGCAAGAATACCACGAAAGCAAGATAAAGAAGTACGCTATTAACTATTAACGTACCTGTCTCTTCCGAAACGAATGAGTACGAGAGAGCACACGTGTCTACCATCGATAACCTCGAGTCT
+
;9CC?BBCGECCC;;6>>@BBBCBC?BBB@CCBB??=?9::CCBBB?AA>A?A@?:::9:'78==:BB>52259066<<<:+;@.9.999&95925555<<<<B<?<>B?BBC?BBBBCCCCCCCCBCCBB?BCBB>AABBBBBB:=6:00,0;;;==AB???>BBB?BB?B?A=A=677.7//)/<7770;=<CB@@>>CCC@C@DCCB?B?AAAAA=A?@@CCC?B?BBB=BAA;??ABBBB@@@@A::;;@@CBB?@@@==9=889@;;5;:>===<;;:
@ATNG8:01359:01032
GATGGTAGAGTATCATGTGTATCTCCAGAAGATCAGGAACTCTAGAAGAATTCAGATTTTTAACACGAGAGTAAACGTAAAAAGAAGGTTTTACAAGACTCACGTTAACAATATTGCAGCAGTACGCACACAATCGAAGCGCAGTAAGGATGGCTAGTGTAACTAGCAAGAATACCACGAAAGCAAGAAAAAGAAGTACGCTATTAACTATTAACGTACCTGTCTCTTCCGAAACGAATGAGTACGAGAGAGCACACGTGTCTACCATCGATAACCTCGAGTCT
+
9949.55599;<>;>;=55998444.333-38<<=A?B@CECCDCC?BB=A>ABCCBBBB5B@DCCBBC@A@A@9@?;;:;:':4.42444&4<85:@@@CAAAB?A=AA;??A9@A@8;9@BBCBBBDA@@=A@;;69?@@AAAB@D@D;;9;ABAA@@A6:9<==<8?:5:>>)/////)/576;>AAA/?A02229::8//)/(/666/5099@==266=;?;C@B?BBE>EBB@BBBBBAAABAAB???BBCCA?>>856938/--633(-(-3..222/
@ATNG8:01370:01021
GATGGTAGGAGACACGTCGCACACGTACTCATTCGTTTCGGAAGAGACAGGTACGTTAATAGTTAATAGCGTACTTCTTTTTCTTGCTTTCGTGGTATTCTTGCTAGTTACACTAGCCATCCTTACTGCGCTTCGATTGTGTGCGTACTGCTGCAATATTGTTAACGTGAGTCTTGTAAAACCTTCTTTTTACGTTTACTCTCGTGTTAAAAATCTGAATTCTTCTAGAGTTCCTGATCTTCTTGTATACACACTCGCTCGCTACCATCGATACCTCGAAGTCT
+
:5:;8<>C@CCGICCCDCCDCCCCCCBBBAAB?AA@B;AA=@>@CCCCCC?CBCCB5799BBB?B?BBBBAABEC=<9<;;+:;5;@AD8?A7848@@=A@5;:>???<A@===AAA<@@@<?<?@@>>>>>=CA@@<@@@>>>>>>??AA>==?7:;;<;;5;<??@@>>>?>8=====2<:=:<<<<;+;=9990;;;::;???@<@@@@/A===D=C;>>;??B@@AA;@<@A:::=:=?<@@@@@>>>>>CAA???AA===9=>AA@;774896516===
@ATNG8:01338:01046
GATGGTAGATATATGCACGCTCTACCAGAAGATCAGGAACTCTAGAAGAATTCAGATTTTTAACACGAGAGTAAACGTAAAAAGAAGGTTTTACAAGACTCACGTTAACAATATTGCAGCAGTACGCACACAATCGAAGCGCAGTAAGGATGGCTAGTGTAACTAGCAAGAATACCACGAAAGCAAGAAAAAAGAAGTACGCTATTAACTATTAACGTACCTGTCTCTTCCGAAACGAATGAGTACTATAGACTATCTGAGACTACCATCGATAACCTCGAGTCT
+
56=>5;;;@<<>=;9>@?955:::C?CCB@C=0000+0)0/=433;6984<877522A;A*>57895559:<>?9::@CCCC3BC=B=BCC9CBC@BBBCCDBBB?B?AC?DBD?BB@?ADCGCCBDA@AAL@DCBA=??A@AAA@<A>A:;8;CABACCC@?@?BAA=AB?BCB?BB>9:17771778888%8@4;888??@BC<@;@@?A6;6;>DBA?AC@@ABB@B?BBA=D::4:@@@ACCBB??@A@BB@CCCAAAABBEAEAAAABB;?<?BAAB>>>
@ATNG8:01338:01069
GATGGTAGCGCATATCAGCGCAGCCCAGAAGATCAGGAACTCTAGAAGAATTCAGATTTTTAACACGAGAGTAAACGTAAAAAGAAGGTTTTACAAGACTCACGTTAACAATATTGCAGCAGTACGCACACAATCGAAGCGCAGTAAGGATGGCTAGTGTAACTATCAAGAATACCACGAAAAGCAAGAAAAAGAAGTACGCTATTAACTATTAACGTACCTGTCTCTTCCGAAACGAATGAGTACGATAGAGAGCTCTCTCTACCATCGATAACCTCGAGTC
+
@;@@8<><B@ACCBCCCCC;<;::;0;AB=@@:/0/6:6;::<<A=?CB394:=@99:;;*;;@ABBEBB@@@C=CCBBCCC1CF=C;@@@4@BB?BCCCCBBCB?C?CB>A??<@@??@ABA@ABBCGCCC@BC;;7;AAAAAAA=B=B@@?@CDBCBCB?CBCAAA???:??@;@@::::+:99299999(3:752228>ACG;><>?>>:>8==BBA?CCC@@@B>A>AAA;@AB=??BBBBBBBBBBC@A@B;==9///995//8>?@@<@=AA@>>@@
@ATNG8:01339:01073
GATGGTAGACATATCGTACTCTCTGTACTCATTCGTTTCGGAAGAGACAGGTACGTTAATAGTTAATAGCGTACTTCTTTTTCTTGCTTTCGTGGTATTCTTGCTAGTTACACTAGCCATCCTTACTGCGCTTCGATTGTGTGCGTACTGCTGCAATATTGTTAACGTGAGTCTTGTAAAACCTTCTTTTTACGTTTACTCTCGTGTTAAAAATCTGATTTCTTCTAGAGTTCCTGATCTTCTGGCGCGTATGTATGTCGCCTACCATCGATAACCTCGAGTCT
+
@@AA<BBCBCCCCBBCCCCCB@AACCCBBBBB?BBBC<BB?B?==>CCBB?BBBBB?C?@<<A;>;?A??AAA873;;:8:+:=8=657'58:76@??<?B:>>?B??8;:=>>A@@7=?A:@9==>>>><<8=A@C688@;;;==>>>AA==;>7=>A;??:?9==???>>>A;>>>>>2@;C9>9999+9<888-//8899;==<49999.;>?@@@?9??;?>BA>==<A<@AA;;<;AAA9>>@@@<<=>>99556;499?:?=>>>>><@9=<?@@AAA
@ATNG8:01340:01048
GATGGTAGCTATACGTATATCTATGTACTCATTCGTTTCGGAAGAGACAGGTACGTTAATAGTTAATAGCGTACTTCTTTTTCTTGCTTTCGTGGTATTCTTGCTAGTTACACTAGCCATCCTTACTGCGCTTCGATTGTGTGCGTACTGCTGCAATATTGTTAACGTGAGTCTTGTAAAACCTTCTTTTTACGTTTACTCTCGTGTTAAAAATCTGAATTCTTCTAGAGTTCCTGATCTTCTGGAGATACACATGATACTCTACCATCGATAACCTCGAGTCT
+
A>CC@CGDCD=BCBBBDCBBCBBBCCBBBBBB?BBCB<BB<@=@AAABBA?BBBBB@B?AA?@=@;??ABBABBB>>>AAA.8827252)2>=?;A>?9>>1898AAD=AA@===@A<A@A:<:=>>>=<<==AAAA<@@@A?>>@@@@AAA>=<69::;@A=A<AB>768B>>:=;::;/:9>:98888(/977947-----993606989'7679<5=5=?7?==>A@@<@<??A@@@7;;B=@@@A>>>>==B@>>>A@@?;69/--99;---/=;;;99:
@ATNG8:01341:01041
GATGGTAGCAGACGTGACAGAGCGCCAGAAGATCAGGAACTCTAGAAGAATTCAGATTTTTAACACGAGAGTAAACGTAAAAAGAAGGTTTTACAAGACTCACGTTAACAATATTGCAGCAGTACGCACACAATCGAAGCGCAGTAAGGATGGCTAGTGTAACTAGCAAGAATACCACGAAAGCAAGAAAAAAGAAGTACGCTATTAACTATTAACGTACCTGTCTCTTCCGAAACGAATGAGTACAGAGAGTACGATATGTCTACATCGATAACCTCGAGTCT
+
96BB<?@CEBABAC===@@?@A@AB?ABA?A@AA??;?;??AAA@C<@@594:BBB@BBA*932523538....'.379999(9>4949990;?@=?A@A555;;8;:==9<=??BAAACCABCDEEFCCBB?A???>A???BCBB=A>A::69A?>>BBC?BBB@@@>AA?B@@=???@A57771668888%8=:=868A@@=>:>=A@@@<@<:;@@@@CCBBBBB@C?BBB=BAA;??BBBBBBB@@@@B?>>>B>>>@@@@@@@;;;::596<=??>>>>
@ATNG8:01342:01042
GATGGTAGTGTGTCTCTGAGAGTAGTACTCATTCGTTTCGGAAGAGACAGGTACGTTAATAGTTAATAGCGTAACTTCTTTTTCTTTGCTTTCGTGGTATTCTTGCTAGTTACACTAGCCATCCTTACTGCGCTTCGATTGTGTGCGTACTGCTGCAATATTGTTAACGTGAGTCTTGTAAAAACCTTCTTTTTACGTTTACTCTCGTGTTAAAAATCTGAATTCTTCTAGAAGTTCCTGATCTTCTGGGTCTCTCTCTCACATCGATAACCTCGAGTCT
+
A@BB@B>CCA<<@>>@>CCCBACCCD@@@AAA;@;<;6;@<@?CCFFCAB=;;;;;6:;>?:<7=:;::<;44.4939::::$444(38;<4::;94955.5/3:///;<8<@@@BBBA?A@A?@6;9BABBBB<A???;@@@9:9@@@?@?BBABB>;;9?AA<B9>?A:;:CAB;?99999'94=296AAA+66<<<1<69555555<9===>*<556;7;:AD@>==00*0<:<:????@A=??CE>CBBACCEBBBBBA@?@AAA?B@BBBBBBCB
@ATNG8:01342:01062
GATGGTAGTAGTACACTAGTCATACCAGAAGATCAGGAACTCTAGAAGAATTCAGATTTTTAACACGAGAGTAAACGTAAAAAGAAGGTTTTACAAGACTCACGTTAACAATATTGCAGCAGTACGCACACAATCGAAGCGCAGTAAGGATGGCTAGTGTAACTAGCAAGAATACCACGAAAGCAAGAAAAAGAAGTACGCTATTAACTATTAACGTACCTGTCTCTTCCGAAACTAATGAGTACTGTATCTATGTGTGCGCTACCATCGATAACCTCGAGTCT
+
?:<<8<>>BCCCGEEBBAAA<@@AC@DBB?BB::;@?@:;;CCCBC:::?A>AAAAA@AA2A?BBBBBB??999+9=@CBBC5CC@EAJJJ<CDC@BBBABBB@@=?<?@?AAA>A@@@BBCCCCCBBBBAA?A@@@=?>>?>>>C?A?B@?=@CBBCBBB?>@@AAA?BB=:99488<><4888488888(5=6>588@@??@<?=A@@@;@;?@DCC?DDDCCCC>A>ABD>CAA=ABCCCBB@BBBCA>;::??A;;;AAED;>=>>@??<?:>>BD====
@ATNG8:01343:01052
GATGGTAGAGTATCATGTGTATCTCCAGAAGATCAGGAACTCTAGAAGAATTCAGATTTTTAACACGAGAGTAAACGTAAAAAGAAGGTTTTACAAGACTCACGTTAACAATATTGCAGCAGTACGCACACAATCGAAGCGCAGTAAGGATGGCTAGTGTAACTAGCAAGAATACCACGAAAGCAAGAAAAAGAAGTACGCTATTAACTATTAACGTACCTGTCTCTTCCGAAACGAATGAGTACGTGTGACGTACGTGAGCTACCATCGATAACCTCGAGTCT
+
BCBC@CCCBBCCFEDBBBCCCCCBC@BBA>BACCA@>@@CCCCBBC@CC@B=BCDDDDDD0D=@@BBBBCBBBC=@A99999'9?;A;AAA9A?A?ACCCBBB@@=@>BB>AAA>BBB@ABBCCDCDCBBBB?BCCC?BAAA?>>B<@<@??;?CCCBCCA?AAA???>BB=@@?<?>???399:49===>/>@;A889???@A;><>C?@=@<@@CCB?BCAB@BB?A>ADD=CAC>ABBBBBBBBBBBBCCCDDCBBBBAB@@;?888ABA>B?BBBB@@@@
@ATNG8:01343:01086
GATGGTAGATACTCGCTGATACACCCAGAAGATCAGGAACTCTAGAAGAATTCAGATTTTTAACACGAGAGTAAACGTAAAAATAAGGTTTTACAAGACTCACGTTAACAATATTGCAGCAGTACGCACACAATCGAAGCGCAGTAAGGATGGCTAGTGTAACTAGCAAGAATACCACGAAAGCAAGAAAAAGAAGTACGCTATTAACTATTAACGTACCTGTCTCTTCCGAAACGAATGGGTACCTCTCAGACGCTCGTCCTACCATCGTTATCGGAAAGTCT
+
DDBB?BCCDCCCCCCDDBCCCCBBB=BCB@BBBA@A?A?BBBBBBC@BB?B@BBAA?BBA/A=AAAAABB?>==4:=;;;;;*;?=?29;9*9?;8;;<<?DCCB?B?BC@BBB>AABBCCBBCCCCCCAAB?BBBB>B@@@BBBB>B@C@@<@CDDCCAA?BCAAAA?CD?B@>:<<<<<4;::7:::::+;==A;::?@AGD;?;?@AA<@<??ACC?CCBBBBB?B?BBC>BBB?BBB=BCC?A@@B?A?<>>?@?@?=@@>8<>AAA;?>>>:@D:B>>>
@ATNG8:01344:01044
GATGGTAGCATCATGCATATCTCACCAGAAGATCAGGAACTCTAGAAGAATTCAGATTTTTAACACGAGAGTAAACGTAAAAAGAAGGTTTTACAAGACTCACGTTAACAATATTGCAGCAGTACGCACACAATCGAAGCGCAGTAAGGATGGCTAGTGTAACTAGCAAGAATACCACGAAAGCAAGAAAAAGAAGTACGCTATTAACTATTAACGTACCTGTCTCTTCCGAAACGAATGAGTACGATGAGATCTCGTGTGCTACCATCGATAACCTCGAGTCT
+
BBBA=BCA?ACBCBBBCBBBBBCCC?ACD@BA????<??CBB@BBC@BB>B@BBB9<=<=*76=::??>?558;.98;;;;;$::;;5999&5:5.5B=BCECCC?A=??<?@@?BBBBBBCBCCCCCBBAB?BBBB<>>==<<<B<>=?9979BABABBB?BBBBBB@BB?BBC>=>AA>4;88188888+8=:=988?@@@@<@;@@AA=B<>>BA@>@DDBBAA?C?CCC<AAB?BCCCCBBBBBBA>==<<>@BB:::>@B=AAA@@::7::>BBAAAAA
@ATNG8:01346:01087
GATGGTAGTAGTACACTAGTCATACCAGAAGATCAGGAACTCTAGAAGAATTCAGATTTTTAACACGAGAGTAAACGTAAAAAGAAGGTTTTACAAGACTCACGTTAACAATATTGCAGCAGTACGCACACAATCGAGGCGCAGTAAGGATGGCTAGTGTAACTAGCAAGAATACCACGAAAGCAAGAAAAAGAAGTACGCTATTAACTATTAACGTACCTGTCTCTTCCGAAACGAATGAGTACTGTATCTATGTGTGCGCTACCATCGATAACCTCGAGTCT
+
BA;;7:;@ACCECCBBBCBBBBCBD@CBD@CCBABC<?;@@CBBCBAFD?B????BBCCC3C?AABCBBBCBBB>>?ADIEI5BCAC@HCC<CIFBBAAAEDDDC@C?CC@BAA<@@BBCCCEBBBCDDC@?>ACB@@>@@@@@@B>C?C??=?BBBBBBB?BBBBBB@BB>>>>9>:9:80;;:9=>???/?B=B878@@@>><>;>@BF8<8;ABCB@BBAAAAA=@?@@@8A??;?BCCBBBBBBBBB>=>>BB@??@@AA@=@;;;@??:><>@@BB778
@ATNG8:01352:01044
GATGGTAGAGTACAGTGTAGTAGACCAGAAGATCAGGAACTCTAGAAGAATTCAGATTTTTAACACGAGAGTAAACGTAAAAAGAAGGTTTTACAAGACTCACGTTAACAATATTGCAGCAGTACGCACACAATCTAAGCGCAGTAAGGATGGCTAGTGTAACTAGCAAGAATACCACGAAAGCAAGAAAAAAGAAGTACGCTATTAACTATTAACGTACCTGTCTCTTCCGAAACGAATGAGTACTACTCTCAGAGACACACTAATCGATAACCTCGAGTCT
+
BB;;79=>BB??@BB@@?<DDA@@@?BGEAEA;9:@;?=AABBBBB???<??BCBBDKEE1868ABCAAAA888)8<;;;;;*;B=A4:;:*:>@<@BBBCCCAA>@=AA?ACC?AA@?BCCCDDBBBCBBC?BBCC>B??=ABBC?B?A:98:BB?@?CC@CBBAA@@CF@999787<=<3=::4:::::;';=<A868?>?@@<@<@>>><A=@@BCC@C?@?ABB;?;?AA9A??;?AABBBB??BB?>:??>>><<=<:;:;A>>>?A=B=@@BAA=88
@ATNG8:01354:01086
GATGGTAGCGCACACATAGATACAGTACTCATTCGTTTCGGAAGAGACAGGTACGTTAATAGTTAATAGCGTACTTCTTTTTCTTGCTTTCGTGGTATTCTTGCTAGTTACACTAGCCATCCTTACTGCGCTTCGATTGTGTGCGTACTGCTGCAATATTGTTAACGTGAGTCTTGTAAAACCTTCTTTTTACGTTTACTCTCGTGTTAAAAATCTGAATTCTTCTAGAGTTCCTGATCTTCTGGGTGTATCAGCGAGTATCTACCATCGATAACCTCGAGTCT
+
;6:;8=;;@CCCCBCCBCBBBAABBBAAAAAA>ACCC=DB>B@BBBCCBB@CCBFD@C?BCBB?A>ABBBAAA@>;99999):@;@>BC<B=CC@CCDBDE@BBADDDACCCBBBBB?BCC?C?CCCCBBBD?BBCC?CCBBDBBBCCCCCCCBB>BBB?BC?B=?AC??@BCD@DCCCC9C=@9::9::*:AABG=CBCCCCHBAA@DCBC5DBBBC?B>BB@CCBCCCC@D?BBBDBB?ABCC>CCCCCCCGCCBBBCCCCCC@C9:9B@>:?<>AA?@@AA
@ATNG8:01358:01059
GGTTAGTGTGTCTCTGAGAGTAGTACTCATTCGTTTCGGAAGAGACAGGTACGTTAATAGTTAATAGCGTACTTCTTTTTCTTGCTTTCGTGGTATTCTTGCTAGTTACACTAGCCATCCTTACTGCGCTTCGATTGTGTGCGTACTGCTGCAATATTGTTAACGTGAGTCTTGTAAAACCTTCTTTTTACGTTTACTCTCGTGTTAAAAATCTGAATTCTTCTAGAGTTCCTGATCTTCTGGGTCTCTCTCTCACGCACTACCATCGATAACCTCGAGTCT
+
C?C?BBBCBCCCBCBCCDDDDBBBBABB??=?ABC>CC@C?CBCCCBB?BBBCB@D@BBBB?C@CCCCCCCDC@BBBAA0@@=@BCD>BBBB@CCCADC@A@@CAB@BBCCBB@C?CCC=B?CCCCBBBB?BCCC@CABBBCCBBBAA@@?AA?BBB?BB@C=??BA@ADCC@CCCCC:B=A<;;;;;*;@BBD>BAGBCBCBB@5;;;;*;@@@B?B?DC@CBBCCCC?C@BBBBCB>BBCC>CCCCBCCCCCBBCCB99:B>B@@@A>><?<?CCBB@@@
@ATNG8:01358:01069
GATGGTAGTCTCAGATAGTCTATAGTACTCATTCGTTTCGGAAGAGACAGGTACGTTAATAGTTAATAGCGTACTTCTTTTTCTTGCTTTCGTGGTATTCTTACTAGTTACACTAGCCATCCTTACTGCGCTTCGATTGTGTGCGTACTGCTGCAATATTGTTAACGTGAGTCTTGTAAACCTTCTTTTTACGTTTACTCTCGTGTTAAAAATCTGAATTCTTCTAGAGTTCCTGATCTTCTGGACACGCGCACTGACACTACCATCGATAACCTCGAGTCT
+
4445.5555<<A9;6555<=<=ADBBA>@A:808=@==CC?B@BCHE000@A0//:68055/0+/5:7:<;:98:1/////$/6)//88.68;;7<=>155055<;;=99;CBBBA@=@AA=A?BB@@AAAA=AA?@6;;@;::9:A>@9988?>8=00*/6*/)///55=<:;.5555)5.5.55555$59<<=4>;;555:95/)////$////94:4:<7:9;:444.3-33355;8::<7;66665>>;;;;<999944.4445;;=8>555=<;888
@ATNG8:01364:01048
GATGGTAGGCGAGAGTGAGACGCAGTACTCATTCGTTTCGAAGAGACAGGTACGTTAATAGTTAATAGCGTACTTCTTTTTCTTGCTTTCGTGGTATTCTTGCTAGTTACACTAGCCATCCTTACTGCGCTTCGATTGTGTGCGTACTGCTGCAATATTGTTAACGTGAGTCTTGTAAAACCTTCTTTTTACGTTTACTCTCGTGTTAAAAATCTGAATTCTTCTAGAGTTCCTGATCTTCTGGGCTGCGCTGATATGCGCTACCATCGATAACCTCGAGTCT
+
@@>>5;<@>BCCDCA;<??;;;?BCCBBAA;;5;@CC=AAA@CCBBBA@79:??B?C?BAAF@C?BBAAA>>==<BCBCB/?=8;79:1;@@@=AA:7<;*///.5707/52=@@B=;;;;>:>???>>>><===D7;:==?>>??===>;;;B<@@@;@A=A<?===AB>==9<8888)84:4::::;+;@<<=2:77///333613=;=,;366=6>4>><>A@@>===A<A>>>?@<;;==6;///89::<<;967777;;6::9B>>>;?=BB>>>>=9
@ATNG8:01368:01083
GATGGTAGTGTGTCTCTGAGAGTAGTACTCATTCGTTTCGGAAGAGACAGGTACGTTAATAGTTAATAGCGTACTTCTTTTTCTTGCTTTCTGTGGTTATTCTTGCTAGTTACACTAGCCATCCTTACTGCGCTTCGATTGTGTGCGTACTGCTGCAATATTGTTAACGTGAGTCTTGTAAAACCTTCTTTTTACGTTTACTCTCGTGTTAAAAATCTGAATTCTTCTAGAGTTCCTGATCTTCTGGATAGCGACGCGATATACTACCATCGATAACCTCGAGTCT
+
7745.5::<A@BB>=5555499::;<<<<BAA>ADDE>AA>@=@@CA;99:@<<>=;?:>=BB<@=@@@@=966>8:>>>?0:>::<>?.;000/)/)/;59965333:<8666=;=4504:<7>7>BAAA@AEACCDD@DCCBBBAAABBACABAC?C;;8;B?B?BB@@@BCBB@BBBCC:B>A=;;;;;*;@;;;0;@AAABBAAB<BCEC5CBBDHEEAAB?ACCB@@@?B@;;;BBA?AAA?@BABBBCBBBC;;;DBBBCC@CCA@>::29;?==?ABAA
@ATNG8:01369:01079
GATGGTAGTACATGATAGACGACACCAGAAGATCAGGAACTCTAGAAGAATTCAGATTTTTAACACGAGAGTAAACGTAAAAAGAAGGTTTTACAAGACTCACGTTAACAATATTGCAGCAGTACGCACACAATCGAAGCGCAGTAAGGATGGCTAGTGTAACTAGCAAGAATACCACGAAAGCAAGAAAAAGAAGTACGCTATTAACTATTAACGTACCTGTCTCTTCCGAAACGAATGAGTACAGTGAGTACGATATGTCTACCATCGATAACCTCGAGTCT
+
A@@@7@?CCGDFCBBCCCGCCCCCCACCC@CBCAAA>@>@BBDBBB@AA>A@BBCCCDDD2C@CCCBCCCBBBE=A@99999*9C=C2;;;6;BA=ABBACCCBC=@>?E?BBB>AABBBBBBDCCCBCCCC?CCCC?BAABBB@B9>:>9969CCCBCCA?AAAAAA=@B>BBB=ABBA?8>>>9>==>?/>A;>888@@@@@<@;@AAB:?:?ACCC?CBBBBBB?C@CBB<BBC?AABABBABAABAAABBBBBB@@@=<<>9>889>=;1636AA@@???
@ATNG8:01330:01092
GATGGTAGTCTCAGATAGTCTATAGTACTCATTCGTTTCGGAAGAGACAGGTACGTTAATAGTTAATAGCGTACTTCTTTTTCTTGCTTTCGTGGTATTCTTGCTAGTTACACTAGCCATCCTTACTGCGCTTCGGTTGTGTGCGTACTGCTGCAATATTGTTAACGTGAGTCTTGTAAAACCTTCTTTTTACGTTTACTCTCGTGTTAAAAATCTGAATTCTTCTAGAGTTCCTGATCTTCTGGTCTACTACACTGTACTCTACCATCGATAACCTCGAGTCT
+
DAA>8<;;@CAAACA@@BBA@BBA@ADCDBBB>ABBB=BB?B@BBBAB@A7;9@=<9?3939<8;5>=??;;===4:>@@@.AB<??DD=:79@=@@B?BB:;;@B:;9:BBBCCCE>BBB?BAECCBAB@C@;;9;7;;AA@=?000;:00/;=;<<:9=A;=9>=@996==C@9:9CC7?:>;99:9:(;B@@E9::AAAABBAA<@@@@,?AA;;;;@DD@CDBBA???B?:::BAA;??A?@A@@BCCCCCBBCCCCCDA><<000>00,07?ACBBBBB
@ATNG8:01334:01100
GATGGTAGTGATACAGATCAGACACCAGAAGATCAGGAACTCTAGAAGAATTCAGATTTTTAACACGAGAGTAAACGTAAAAAGAAGGTTTTACAAGACTCACGTTAACAATATTGCAGCAGTACGCACACAATCGAAGCGCAGTAAGGATGGCTAGTGTAACTAGCAAGAATACCACGAAAGCAAGAAAAAGAAGTACGCTATTAACTATTAACGTACCTGTCTCTTCCGAAACGAATGAGTACGTGTGCGACGTGTCTCCTACCATCGATAACCTCGAGTCT
+
<@BD?BCCCBCDCECCBBABBBBBB?BBB?BCBBAA?B?CBBBBBC@AA>AA???DCCD=(;3999::@>9??=4=8;9995$9;492555&5@;=>CBBAA@;;6:=AA?CCD@BBB>AACA@@DCDJCCC?CBBC>BBB@?>870:<@@?9?BAAABEEAA@ABBB@CC=AA@9:::;:18888=??@@/@C=A888@@@??<@<>>>B;>:==BBA@CCCBBBB?C?CCE>BBB?BBBABBA@@@887>@@@A@@==>;>>>:>898??A=A<@==<=<<<
@ATNG8:01338:01122
GATGGTAGTATCTGCACACTCTGTCCAGAAGATCAGGAACTCTAGAAGAATTCAGATTTTTAACACGAGAGTAAACGTAAAAAGAAGGTTTTACAAGACTCACGTTAACAATATTGCAGCAGTACGCACACAATCGAAGCGCAGTAAGGATGGCTAGTGTAACTAGCAAGAATACCACGAAAGCAAGAAAAAGAAGTACGCTATTAACTATTAACGTACCTGTCTCTTCCGAAACGAATGAGTACTATAGACTATCTGAGACTACCATCGATAACCTCGAGTCT
+
>94505<<CCCCBBAB;@<<>BBCD?CCB?BB000<+0+/6:/34=6::6?:78987BAA1B<>>;BBABB<==6;:@DDCD5BB=@5;;;&9A@?AA@@EGCBC?C?CCACCC?BBBBBBCCCBCCDCCCC@BBBB>@@@@>@AA2;6;:;6;BBBCBBD?BBACCC?CC>===<>?=990;<<7===>>/:=7<///<=C@@<@<@C@@<@<>>BBA?BCCCBBD?B=??@:@AA?BBBCCBBACCAAA???ACCBBAAAAAF@B9:9AAA>B?BCBBB<;;
@ATNG8:01340:01130
GATGGTAGATACTCGCTGATACACCCAGAAGATCAGGAACTCTAGAAGAATTCAGATTTTTAACACGAGAGTAAACGTAAAAAGAAGGTTTTACAAGACTCACGTTAACAATATTGCAGCAGTACGCACACAATCGAAGCGCAGTAAGGATGGCTAGTGTAACTAGCAAGAATACCGCGAAAGCAAGAAAAAAGAAGTACGCTATTAACTATTAACGTACCTGTCTCTTCCGAAACGAATGAGTACACATCGTCGTGTCGTGCTACCATCGATAACCTCGAGTCT
+
BCBB?BCCCCCCDBBBBCBBCBBBB>BCB@AAABAA=@;??AABBC@DC>B=AAAA@>>C/C<::8AA>=6525,56;;:;;*;B>C5;;;4:AD@;;;BCBCCC?D@DC?BBD?BBABCCCCBBCCCCCCC@BAAA<??@@?@@A;@=@::6:BBABCCC?BBCBBB?BB?BBB?B?@?A:::94888888%/959///=<BCB<@:>>@@<?<@ACCA?BAAABCC@B@BBB<A@@>ABBCBBACCCCA>?BCBA999AAABCC?B888@AA>B@@@A@@@88
@ATNG8:01357:01103
GATGGTAGAGTATCATGTGTATTCCAGAAGATCAGGAACTCTAGAAGAATTCAGATTTTTAACACGAGAGTAAACGTAAAAAGAAGGTTTTACAAGACTCACGTTAACAATATTGCAGCAGTACGCACACAATCGAAGCGCAGTAAGGATGGCTAGTGTAACTAGCAAGAATACCACGAAAGCAAGAAAAAGAAGTACGCTATTAACTATTAACGTACCTGTCTCTTCCGAAACGAATGAGTACATAGATATACGTATAGCTACCATCGATAACCTCGAGTCT
+
A<>;5;==CCCCCCCCCBCBBB@C@DCC@BBB??@@B>ABB9:9C@FC?B?99:;;CCD/A;@A??BBBB>?>7>>;;;;;*;C>C<CCC9ACC?BA@BDCDCC?B?AC@CBB<>>BBDCBBBBBBCCCCC@CDBB>BBBBAABB?C@CBA=?CBCAAAA>ABAAAA?BD>878286888.:<<988888(/<6=///<=@ED;?;?AAB:=:>CBBB?CDAAACC<><>CB>CBB?AAABCCCA@>AAAAAA@A?>>?AA><<8<566AAA:=9=AAA@>>>
@ATNG8:01360:01131
GATGGTAGAGTATGCATGTGTATCTCCAGAAGATCAGGAACTCTAGAAGAATTCAGATTTTTAACACGAGAGTAAACGTAAAAAGAAGGTTTTACAAGACTCACGTTAACAATATTGCAGCAGTACGCACACAATCGAAGCGCAGTAAGGATGGCTAGTGTAACTAGCAAGAATACCACGAAAGCAAGAAAAAAGAAGTACGCTATTAACTATTAACGTACCTGTCTCTTCCGAAACGAATGAGTACTGTATCTATGTGTGCGCTACCATCGATAACCTCGAGTCT
+
499;5;;;9<99///:<<=AAAB@<@?AAB?BBDDDC?B>AAAAA@A=BB?B>@>>>>@>>0@=@BCCBCCEBBC=B@@AAAA0BA>A>AAA6A@@=@CBCABB??=?@CC999C<>>BBCBBCCC;;;BA@A<A;;;=9:7??=9709=@;;8;@@?@99:?AAACCE?BB?BBB>A@=;;5//////////$-50....3358949055550527:B<;4;@@@?>?;>;@AB<A@A5:9@@A@BBCBBAA???A@@???997AA;>==>A98265856///=<
@ATNG8:01362:01124
GATGGTAGTACATGATAGACGACACCAGAAGATCAGGAACTCTAGAAGAATTCAGATTTTTAACACGAGAGTAAACGTAAAAAGAAGGTTTTACAAGACTCACGTTAACAATATTGCAGCAGTACGCACACAATCGAAGCGCAGTAAGGATGGCTAGTGTAACTAGCAAGAATACCACGAAAGCAAGAAAAAGAAGTACGCTATTAACTATTAACGTACCTGTCTCTTCCGAAACGAATGAGTACAGAGAGTACGATATGTCTACCATCGATAACCTCGAGTCT
+
4:994;<<@BCC<<;?>=>>;;<>>:>==8<;@:55057<<=BBBB?AA>?;>?666@@@+@:>?BA<;;;;9;2:456==>+><8>.555&59949<<:4////)/4993:/4048=;BBBBCB@@A;;:>;@>::49<;A@A9859?D;;;;BBBC@<@?CBDF??<=?9>>?177;=>3;<<4<BCCB1?=66...//5571717=77/5166<:949///7996<9<>>4<8838==>ABBBBBCCCCBBBCBAAACB>=;38///:66)/,8=<<AA=:
@ATNG8:01363:01117
GATGGTAGCGCATATCAGCGCAGCCCAGAAGATCAGGAACTCTAGAAGAATTCAGATTTTTAACACGAGAGTAAACGTAAAAAGAAGGTTTTACAAGACTCACGTTAACAATATTGCAGCAGTACGCACACAATCGAAGCGCAGTAAGGATGGCTAGTGTAACTAGCAAGAATACCACGAAAGCAAGAAGAAGAAGTACGCTATTAACTATTAACGTACCTGTCTCTTCCGAAACGAATGAGTACAGAGAGTACGATATGTCTACCATCGATAACCTCGAGTCT
+
BDAA@B;;@CECEFFCCCCCCCBBB>BDD@CCCBAB@C@CCCBCCC?CC?B@BBBBBDDD3D@DFCCCCDCCCD9?@99999*9C=C=BBB9BAB>BCCCCCCBB?B?BB?BBB<A@BBB???FCCCCCCCC?CCCC>A9::CBBB?B>B::7;CBCCCCC?BBCBBB>BB?BBB???888*:9:39=:>A<@@=>>===ACCC?C@DCCC?B?BDDBC?BBBBBCC?B@BBB>CBA>A@@@BBBBBBBCA@@?ABBB@;=????;?666;<93:5:>?@@@AA
@ATNG8:01363:01129
GATGGTAGTATATCGCGTCGCTATCCAGAAGATCTGGAACTCTAGAAGAATTCAGATTTTTAACACGAGAGTAAACGTAAAAAGAAGGTTTTACAAGACTCACGTTAACAATATTGCAGCATTACGCACACAATCGAAGCGCAGTAAGGATGGCTAGTGTAACTAGCAAGAATACCACGAAAGCAAGAAAAAGAAGTACGCTATTAACTATTAACGTACCTGTACTCTTCCGAAACGAATGAGTACACACTCTCATATGACACTACCATCGATAACCTCGAGTCT
+
@99505<<BBCCCBBA;?;<<@@BB?=B=<=>BBBA49.4=9445<5:949633333333$333333339:::;5<?C@@@@+9>=>+000&///)/////<:;:9=9=C@AAA=@???BHCACCAABDECC?CBAB=???@AB??>??CCC>@@>>???A?BDCDCC???<?;B=A???G7;?B?AAAAA.:818>=??A9:7;@>@BBB?B?B??;:9=:///:::9=9AAA3;>@6<9;////:9999555779::88>888?;?8;;@@=3:39===>?<<
@ATNG8:01364:01135
GATGGTAGGACGAGCGTCTGAGAGGTACTCATTCGTTTCGGAAGAGACAGGTACGTTAATAGTTAATAGCGTACTTCTTTTTCTTGCTTTCGTGGTATTCTTGCTAGTTACACTAGCCATCCTTACTGCGCTTCGATTGTGTGCGTACTGCTGCAATATTGTTAACGTGAGTCTTGTAAAACCTTCTTTTTACGTTTACTCTCGTGTTAAAAATCTGAATTCTTCTAGAGTTCCTGATCTTCTGGGCAGACTCTCACACGCCTACCATCGATAACCTCGAGTCT
+
BBBA<B@A>ADCBDBBCDCCDDBB?BCCECBB?BCCG=AA?B@CCCDEBB@BCCBB?B@CC??<@@DCCCAAACC?BBBBB1BD?BBBD<AACC?CCCACC?@@@CCF@CCBDCCAC?BCC?C=CCCCAAAC?CCCB?CBBAAAACCBBBCBAAA>BBB?BB?B>@ACCCCCCC?AB@BB7@;@;:;:::*:BBBG=AADCCCCBBB@DBBB2BBBBBACADC=ABCDD@@<A@CBCCCD?BABA<ACBBCBBCBCCBBBD@CCC?C?@?CBB>B>@@ABCA@?
@ATNG8:01366:01133
GATGGTAGTGTCAGTGCGCGTCGTCCAGAAGATCAGGAACTCTAGAAGAATTCAGATTTTTAACACGAGAGTAAACGTAAAAAGAAGGTTTTACAAGACTCACGTTAACAATATTGCAGCAGTACGCACACAATCGAAGCGCAGTATGGATGGCTAGTGTAACTAGCAAGAATACCACGAAAGCAAGAAAAAGAAGTACGCTATTAACTATTAACGTACCTGTCTCTTCCGAAACGAATGAGTACTGTATCTATGTGTGCGCTACCATCGATAACCTCGAGTCT
+
@<;;05;;ACCCCCCCCCCCCCCCCAABB@BC@@;;6;<??AAAAA?AA=A??<<9::::(9;@ABBBABCCCC>;:@ABBB2BB?C=AAA7ABB?CB@@AB;;;>A>@A?AAA@GAAABBAACCBBBCBA@>@@??<??????>AA@<@9949A@AABC@:>=A<;;=@@:>==388?FA78885;>>>>/9;6:///::=;=5:49<=?5:6:=BBB@BCCCBBB?A?BBA9A9949@@ABBAAABAABA>?>@A@AA@????<@;;;BBD=A=??@@@@==
@ATNG8:01373:01120
GATGGTAGTATAGAGCTCTACATAGTACTCATTCGTTTCGGAAGAGACAGGTACGTTAATAGTTAATAGCGTACTTCTTTTTTCTTGCTTTCGTGGTATTTCTTTGCTTAGTTACACTAGCCATCCTTACTGCGCTTCGATTGTGTGCGTACTGCTGCAATATTGTTAACGTGAGTCTTGTAAAACCTTTCTTTTTTACGTTTACTCTCGTGTTAAAAATCTGAATTCTTCTAGAGTTCCTGATCTTCTGGGCAGACTCTCACACGCCTACCATGATAACCTCGAGTCTA
+
95:;8=@BBBCCDAA;=<<<=ABBCCBBBA??:=999/:@9@<AA@AA@A4:9B?>7>?B@AA@C@>>=??;;5?599;;;;%886A>@?:=:9<)////(///'222+277289>?AA>>:;;;9=<AAA;;;;;5;ACB<;;<C???@=>=BB>=>@:///7//+/6;;>AC;;;>9>;;::/:188*8<>>>>'::667.7///537:75+2222$2:88C5@5@A<@@@A?@?<A<A@@@::6688=4=///;;99>@AAAAA<???<@@@@<@6;4632552(((
@ATNG8:01377:01103
GATGGTAGTGATACAGATCAGACACCAGAAGATCAGGAACTCTAGAAGAATTCAAGATTTTTAACACGAGAGTAAACGTTAAAAAGAAGGTTTTACAAGACTACAACGTTTAACAATATTGCAGCAGTACGCACACAATCGAAGCGCAGTAAGGATGGCTAGTGTAACTAGCAAGAATACCACGAAAGCAGAAAAAGAAGTACAGCTATTAACTATTGACGTACCTGTCTCTTCCGAAACGAATGAGTACGAGAGTCAGAGCAGAGCTACCATCGATAACCTCGAGTCT
+
;445.5;;ADCCC>=B=?A@BBBAB@AAA?A@@A??9=,//=/0/9397383//(/33777)74555...77666.66@;@BAA0AA>A4;::&5;<59=94444.444808533-4;;7;;<;=@@995@=>??@B?CBBB=A::9==9929<?9944884:=<;7<88=AA>>?;>@?068777)55559;;;.994955655;???9@9>>>>=ACCCBBA?BBBCCBB@C?BAA<CCD>A??BBBBB@@@@BBCBBBBBBB>>>AC<=8::@??;@=???@@>>>
@ATNG8:01328:01163
GATGTAGAGAGACTGTAGCGCATCCAGAAGATCAGGAACTCTAGAAGAATTCAGATTTTTAACACGAGAGTAAACGTAAAAAGAAGGTTTTACAAGACTCACGTTAACAATATTGCAGCAGTACGCACACAATCGAAGCGCAGTAAGGATGGCTAGTGTAACTAGCAAGAATACCACGAAAGCAAGAAAAAGAAGTACGCTATTAACTATTAACGTACCTGTCTCTTCCGAAACGAATGAGTACTATGTAGAGCTCTATACTACCATCGATAACCTCGAGTCT
+
BAA@BCCCCCCCCCBBCCCCCCBB?BAA>ADDA>><?=A@BBCCC?AA=A?BBCBBBBB3C@<;;AA=@8857059CC@DD1CC@B6;;;-;AA=;;9@BA<>=8B>BC=ABB>AABBCCECDCCAAACDC?BABA<AAAACCBB>A=A??<?BBBBDCC?BBBCBB?BC?CCD@A@;;:*6781:>>>@/>>;>;;<@@DDD<@;??@@<A<??BBB@CCBBBBB>A>AAA<ABB?AAACCCCBBBB>@@@AA>>>=?AA??@<A;:;@@@;?<@A???@CB
@ATNG8:01338:01160
GATGGTAGTGTCATATGAGAGTGTGTACTCATTCGTTTCGGAAGAGACAGGTACGTTAATAGTTAATAGCGTACTTCTTTTTCTTGCTTTCGTGGTATTCTTGCTAGTTACACTAGCCATCCTTACTGCGCTTCGATTGTGTGCGTACTGCTGCAATATTGTTAACGTGAGTCTTGTAAAACCTTCTTTCTACGTTTACTCTCGTGTTAAAAATCTGAATTCTTCTAGAGTTCCTGATCTTCTGGTAGAGCGTGCATATATCTACCATCGATAACCTCGAGTCT
+
ABBB:BDCEBBCGCCCCBDDCCCCCBBBCABC@BBBC=BB@C?BCCBBBB?BBABA@C@DCDB>A?CECCBBBBB=89999)9?;<<=<5::;;=@@C>AA9;;ACCF@CCCDDCBB?BCC>?>@DA@@BAA=ACCB@CBBBDBBBDCCBAABBB@AAA?BB?B>A@BBBBCBC@CCDDC;E@B?:::8:AABBBB<BCBBCCCBCBADDDD3CBBBDBFBCC@B@@@CBE@C@BBBCAA<@?@=@CECCCCCBBBCCCBBBBBB?@899@@A<?=?BAAAA98
@ATNG8:01342:01166
GATGGTAGTGTGTCTCTGAGAGTAGTACTCATTCGTTTCGGAAGAGACAGGTACGTTAATAGTTAATAGCGTACTTCTTTTTCTTGCTTTCTGTGGTATTCTTGCTAGTTACACTAGCCATCCTTACTGCGCTTCGATTGTGTGCGTACTGCTGCAATATTGTTAACGTGAGTCTTGTAAAACCTTCTTTTTACGTTTACTCTCGTGTTAAAAATCTGAATTCTTCTAGAGTTCCTGATCTTCTGGTAGAGCGTGCATATATCTACCATCGATAACCTCGAGTCT
+
4445.5;=BAAA>>;;;===@=@??AAA?8:89;BBE<AA6986=>B>@>;666>>:?<;;;>051555;<556<8<<@@@1@@:=7:;/::000)0/86886:3738;7;>=BA@;;4:A@=A>BCCBCCBC?BBDC@CCCCBBBCBBDDDCC@A>ABB=?@@D=@@C@@ABBD?CBBBB;B?C=::9::*:BDCD>BCBAABAAAC@CCCC5CAABHACACC@CCCBBBB?B?BAAECC@B@@=@CCBCBBB@@@CCCCCBBCB@B@@?CBB?B?BBBCC@@@
@ATNG8:01351:01178
GATGGTAGCTCTGCTCTGACTCTCGTACTCATTCGTTTCGGAAGAGACAGGTACGTTAATAGTTAATAGCGTACTTCTTTTTCTTGCTTTCGTGGTATTCTTGCTAGTTACACTAGCCATCCTTACTGCGCTTCGATTGTGTGCGTACTGCTGCAATATTGTTAACGTGAGTCTTGTAAACCTTCTTTTACGTTTACTCTCGTGTTAAAAATCTGAATTCTTCTAGAGTTCCTGATCTTCTGGTGTCTGATCTGTATCACTACCATCGATACCTCGAGTCT
+
:<<=7666>=<;<;>>>;;655<<<<<<?>>@9=?BB=BB<A=ABBBCBB@C??@A<A9@CAA>B466==<<<;:5:<<<<+:??????9<9=9.95<8<D@CCAAAD?CBBCB@@@=?@C?B@CC;:;9;@@DABB?AAC;;;@BABBCCB@???@??=@@=@<AAABAA@A@499:9.529299;;.:?@AD8:;@@@;:9=@29999'9:?@@<A?BB@;;;AA@@<@>AAAAAC?ABC=BBA::9@A:;:BBCDCDCBA>@;00=000+009AABBC
@ATNG8:01354:01150
GATGGTAGTCTCAGATAGTCTATAGTACTCATTCGTTTCGGAAGAGACAGGTACGTTAATAGTTAATAGCTGTAACTTATTTTTCTTTGTCTTTCGTGGTATTCTTGCTAGTTACACTAGCCATCCTTACTGCGCTTCGATTGTGTGCGTACTGCTTGCAATAATTGTTAACGTGAAGTCTTGTAAAAACTTTCTTTTAACGTTTACTCTCGTGTTAAAAAATCTTGAATTCTTCTAGAAGTTCCTGATCTTCTGGGATGTGTTCGCAGTGCCTACCATCGATAACCTCGAGTCT
+
/44549555<666>;;;>655:<544444433-3555)558>9=55444439445<7;73338-4.//////-50--(//:::)7671788:;5///96///066*///;;=9===444==>AA@5=4;;;:<=55055555;<<=<<;///77//+/9:7;;7:8;;3837/---(-7772444888'99<)4444&4.48;<2<444445557)/////#///)//4638<7/////,/:5=055<5547<=;;0944455495555:55.5995:;654:<.404:444338
@ATNG8:01357:01146
GATGGTAGTATATCGCGTCGCTATCCAGAAGATCAGGAACTCTAGAAGAATTCAGATTTTTAACACGAGAGTAAACGTAAAAAGAAGGTTTTACAAGACTCACGTTAACAATATTGCAGCAGTACGCACACAATCGAAGCGCAGTAAGGATGGCTAGTGTAACTAGCAAGAATACCACGAAAGCAAGAAAAAAGAAGTACGCTATTAACTATTAACGTACCTGTCTCTTCCGAAACGAATGAGTACACATCGTCGTGTCGTGCTACCATCGATAACCTCGAGTCT
+
?;==:CCCCBCCGFBAAAA@??BBB9;@@?B@CB@@:@9>=?555<9<<??><BABBBBC3B>884887<3333(37;;>>>+;>9>.999&/9@:00/;98:>>9<8<=9BCB?BB??AGCDCCCDCCBCB@B???=??>>@@AB?B?B::8:BBABBCE@ABABBB?BB?AAA<;;888*6664888888%8>;@;:;AAB>>;>9<<?>;@;??B@@>@AAABCC@C?BBB>BBB?BCBBBBBCCBAAA>BBCCBBBBBBBCC@AABBC@@=A>>A@@@?DA
@ATNG8:01361:01164
GATGGTAGGACGAGCGTCTGAGAGGTACTCATTCGTTTCGGAAGAGACAGGTACGTTAATAGTTAATAGCGTACTTCTTTTTCTTGCTTTCGTGGTATTCTTGCTAGTTACACTAGCCATCCTTACTGCGCTTCGATTGTGTGCGTACTGCTGCAATATTGTTAACGTGAGTCTTGTAAAACCTTCTTTTTACGTTTACTCTCGTGTTAAAAATCTGAATTCTTCTAGAGTTCCTGATCTTCTGGGCAGACTCTCACACGCCTTACCATCGATAACCTCGAGTCT
+
=5557<<=8==;;;<>>>665=;;5;;<<<<;6;9:9)4?<?;:9666==7;;>==8=9B?;?@C@DBDBAAB@@;9:::;);C?ABDC;@996.59<7;<1595:>>:=BCB;;;B7;<;5;5;BBAABBA<A@@@=B;;;A@@@AAA@@@??A=A@?=?A?C?BCBA@ABA@;>9:::.9;@99:;;;*;@@AB<BA@;;9:999.9595'99>@@=B?BB=@@@;;9?:?:@>>??A>>:;;7;;:;BBB@@@B;::>2929D?@?@A::8;=8<9888===
@ATNG8:01365:01150
GATGGTAGATATATGCACGCTCTACCAGAAGATCAGGAACTCTAGAAGAATTCAGATTTTTAACACGAGAGTAAACGTAAAAAGAAGGTTTTACAAGACTCACGTTAACAATATTGCAGCAGTACGCACACAATCGAAGCGCAGTAAGGATGGCTAGTGTAACTAGCAAGAATACCACGAAAGCAAGAAAAAAGAAGTACTCTATTAACTATTAACGTACCTGTCTCTTCCGAAACGAATGAGTACGTGTGACGTACGTGAGCTACCATCGATAACCTCGAGTCT
+
;;@@:?==B=>CCBBBEDBBACCBB@BBB?ACAAAA?B=AAB997=7=B?C@????8=>=*A39>88??A??@D9??BCDDD5CD@C>BBC=BCCACBBCECCBB?B?CC?BAB?BB??BCCCCCBCCBBAA>AC@@>ABAAAA@@<A?B??>@CBCCCCC?ABABBB@BC>A@A<>>?@@8=:<7888888%/<7<///=@=>><?7=?AA=A<AAAAB<?>=;:<<6;8<<<5=>>;>A@@@@@@@@B@@>=>@<==?>>>A=>:;888@?@;?<@@@A@???
@ATNG8:01368:01179
GATGGTAGTATCTGTCTACGAGAGCCAGAAGATCAGGAACTCTAGAAGAATTCAGATTTTTAACACGAAGAGTAAACGTAAAAAGAAGGTTTTACAAGACTCACGTTAACAATATTGCAGCAGTACGCACACAATCGAAGCGCAGTAAGGATGGCTAGTGTAACTAGCAAGAATACCACGAAAGCAAGAAAAAGAAGTACGCTATTAACTATTAACGTACCTGTCTCTTCCGAAACGAATGAGTACACACTCTCATATGACACTACCATCGATAACCTCGAGTCT
+
449959;;@BBA>@E666@>>=@;;25:;8<<::88).*,,,,-/:176383//...;;;)92766./).779<<28>BDDCC29;6;>BBC9CBD?A@@A?@?CC;?<@?;>@@;CA@?@BBCICCCCCA@@@@?@@>@@BCBBBB?A?B;;6;B@??BBC@CCCAAB?BC@CCD:::AAA;>88188888(8=:=;;;>?==><@=AAAC<@<>>B@@=@A@@?BB?B=???:?AB=AABBBBBBBBBBB>>???ADECAAABC?B989@@@3:5:AAABA>>
@ATNG8:01376:01162
GATGGTAGCACGAGTCACTCATATCCAGAAGATCAGGAACTCTAGAAGAATTCAGATTTTTAACACGAGAGTAAACGTAAAAAGAAGGTTTTACAAGACTCACGTTAACAATATTGCAGCAGTACGCACACAATCGAAGCGCAGTAAGGATGGCTAGTGTAACTAGCAAGAATACCACGAAAGCAAGAAAAAGAAGTACGCTATTAACTATTAACGTACCTGTCTCTTCCGAAAGAATGAGTACTATAGACTATCTGAGACTACCATCGATGGATCTGAGTCT
+
BCCC@CCCBBCBCJCCA<@BBBCCC?BBDABBBC@@=@?B@BAAAB?AB?B@BB>??@A@/A?AAABCCC@???5=7;5:<<(:<5;.555&5:;5;;;;=<>>>@B@??=?AA6::??AICCHDCCC@A@A@CBBB?AABBCCAA?BADAA>A??@BBBB@BBBBBB?BB=AAA585:::.555/7<<<>/9<6<788A@@@D<A<@A@@<@<=>BCC@CCCBBCB@D>BBA8??<??AAA???BA@==:::=>=<<000///06/338;<8=:::=:<:<;
@ATNG8:01335:01224
GATGGTAGGAGAGCGTCTGAGAGGTACTCATTCGTTTCGGAAGAGACAGGTACGTTAATAGTTAATAGCGTACTTCTTTTTCTTGTCTTTCGTGGTATTCTTGCTAGTTACACTAGCCATCCTTACTGCGCTTCGATTGTGTGCGTACTGCTGCAATATTGTTAACGTGAGTCTTGTAAAACCTTCTTTTACGTTTACTCTCGTGTTAAAAATCTGAATTCTTCTAGAGTTCCTGATCTTCTGGTGTCTGATCTGTATCACTACCATCGATAACCTCGAGTCT
+
96;;:?6509;555>;;;=>BBC@CCCCBBB<A<<>266:=8;;;<<6526BBBB?B@EBBB@DADAA=://-8(-,,,,$,,(---891//6>9<;=9==8<<@CCCABBBCDCDB?BBD@D?CCCBBB@@<@A@@<C@A@CBBBBBEBB@@??9@AA?AA?A?AAA@@@AEE?B;;;;.:;@=;;;;.;C;;;8;BABCCBBBC5;;;;*;CDED@C@CC@DCDBBBB@CABBBCCC@B@@=AAABBADAA@BBCCDBBBBB>A@@@@@@?B?CDD;;;BB
@ATNG8:01336:01211
GATGGTAGCGCGACGAGCGTAGACCCAGAAGATCAGGAACTCTAGAAGAATTCAGATTTTAACATCGAGAGTAAACGTAAAAGAAGGTTTACAAGACTCACGTTAACAATATTGCAGCAGTACGCACACAATCGAAGCGCAGTAAGGATGGCTAGTGTAACTAGCAAGAATACCACGAAAGCAAGAAAAAGAAGTACGCTATTAACTATTAACGTACCTGTCTCTTCCGAAACGAATGAGTACTATGTAGAGCTCTATACTACCATCGATAACCTCGAGTCT
+
;6?;8<BECCCCB==?;;;?><<<<6<>>:<?00/?<?;??=<<<B?BB@C??=<9999+9;>8229888988=/22////&/.(.(..'.78.55788988:278670877;?AAACBBBCCCCCCCAA>ABBB@CAAACCCC;@;?994:BBABBBD@BBAAABACC?BA><AAABA9@77/7=>>=/=>5;888CCA@@;?<??A@9=:88<GE@BBBDDBD?B?AAD>DBB>ABBBCBBBA>>>@@>>>@@@AAA====:=>>====8=:888???AA
@ATNG8:01339:01225
GATGGTAGGACGAGCGTCTGAGAGGTACTCATCGTTTCGGAAGAGACAGGTACGTTAATAGTTAATAGCGTACTTCTTTTCTTGTCTTTCGTGGTATTCTTGCTAGTTACACTAGCCATCCTTACTGCGCTTCGATTGTGTGCGTACTGCTGCAATATTGTTAACGTGAGTCTTGTAAAACCTTCTTTTTACGTTTACTCTCGTGTTAAAAATCTGAATTCTTCTAGAGTTCCTGATCTTCTGGTGAGATATGCATGATGCTACCATCGATAACCTCGAGTCT
+
965559;;7;<;;;666;>=====8=666;<><<@?<@@7<.555<;::7::5555:8;<?@<@=ABB>???@>:9:::-4;3345?A9@:;;055<8<C@??=ABG@CCCCCCCB@CCC@C?CCCC:::B=>@@A7;:@@CBBBCBBBCCCBC@CCC?CB@C?B9;;AABCC?A@DDB:C@B=;;;;;*;AAAF?DCBBCCCAAA5;;;;*;BABBAE@BB@CBCCBBB?B?@@CJED@BAB@BCDCCBBBBBBCCCCCCCCB@BBBBCBB@B@BBFAA@CC
@ATNG8:01340:01198
GATGGTAGCAGACGTGACAGAGCGCCAGAAGATCAGGACTCTAGAAGAATTCAGATTTTTAACACGAGAGTTAAACGTAAAAAGAAGGTTTTACAAGAACTCACGTTAACAATATTGCAGCAGTACGCACACAATCGAAGCGCAGTAAGGATGGCTAGTGTAACTAGCAAGAATACCACGAAAGCAAGAAAAAGAAGTACGCTATTAACTATTAACGTACCTGTCTCTTCCGAAACGAATGAGTACGAGAGTCAGAGCAGAGCTACCATCGATAACCTCGAGTCT
+
@<>@>A=@BBC@@@>?<<<>==>>D7;??8<=9>==9:;;88:::6<:7A7BBBCCBCD3A:886><::77+22'2655555$5;5;4;99+7//+00)/798::<040494987179939@@?@@D>B>?@@?BBCC=?>@A@@CA9@<@::29???@@@C@?>>C>@8>=:=AA=:87<:.755-5:::;.791779:?>>>A<A:>>=>:==>>BAC@DBBBBFF@F?BBD=BBB>??>@>>>BBB@;>>BB>>>BA@@=>=A<>888?=<8><??AA???>
@ATNG8:01341:01216
GATGGTAGCGCACACATAGATACAGTACTCATTCGTTTCGGAAGAGACAGGTACGTTAATAGTTAATAGCGTACTTCTTTTTCTTGCTTTCGTGGTATTCTTGCTAGTTACACTAGCCATCCTTACTGCGCTTCGATTGTGTGCGTACTGCTGCAATATTGTTAACGTGAGTCTTGTAAAACCTCTTTTTACGTTTACTCTCGTGTTAAAAATCTGAATTCTTCTAGAGTTCCTGATCTTCTGGTCTACTACACTGTACTCTACCATCGATAACCTCGAGTCT
+
@@AB=B99;BBCBCECCBBBBBCCBCBBBBBA=@@AA<@B?C@CCCBDCB@BBBBC@C?BB999<@BBCBBABCA<88777'7;8=?@@9@BBB=AAC?DC?;;;CCC@HHCBBDDFACCC?B@GCCCBBBB=BB@@=ACEECBBBB@@@AAAAA?ACC?CD>A=??BBCCDBB?A0000+0+000000(0<>>D;:;B@AAA@??4:9:9'9>>@@?C@CC@CDBCBCB@B@@AABAA=@?B?BCAAACDDBBABCDECCBBB?B@@?@??;?;>>?AAAAB
@ATNG8:01342:01198
GATGGTAGCAGACGTGACAGAGCGCCAGAAGATCAGGAACTCTAGAAGAATTCAGATTTTTAACACGAGAGTTAAACGTAAAAAGAAGGTTTTACAAGACTCACGTTAACAATATTGCAGCAGTACGCACACAATCGAAGCGCAGTAAGGATGGCTAGTGTAACTAGCAAGAATACCACGAAAGCAAGAAAAAAGAAGTACGCTATTAACTATTAACGTACCTGTCTCTTCCGAAACGAATGAGTACTATGTAGAGCTCTATACTACCATCGATAACCTCGAGTCT
+
BB@@=A@@AFCEBBAA@ABBBDCCC>AAD?AABBBB@B>AABABCC?CC?C@BAB>>>=?.:6::8;;;;//).9.6600000$9<492555&/772/0/8<;>>?9A=AA=ABB>AA>?BCCBCCCCBCCCC@BAAB?BBBBCCCC?B?B??=?B??@CCC?BBBCBB?BC?AAAAB>>>>17861888888%/<7:///==BCB=A<>>>?;?=;;ACC@DCCBBBB?C?AAA<ACC?BBBBBB>>>BAAAA?@?BAAA>>>BBB<>===C??<?<@@@@A@@@
@ATNG8:01344:01190
GATGGTAGTGTCAGTGCGCGTCGTCCAGAAGATCAGGAACTCTAGAAGAATTCAGATTTTTAACACGAGAGTAAACGTAAAAAGAAGGTTTTACAAGACTCACTTTAACAATATTGCAGCAGTACGCACACAATCGAAGCGCAGTAAGGATGGCTAGTGTAACTAGCAAGAATACCACGAAAGCAAGAAAAAGAAGTACGCTATTAACTATTAACGTACCTGTCTCTTCCGAAACGAATGAGTAACACATCGTCGTGTCTTGCTACCATCGATAACCTCGAGTCT
+
:5;;7;?CCCDAA966<<<<B==@=:=99.499>>?7@<>>?BB>?9>?8?<=<<87777'33788<;;;00.3'..//:::*=>:=<?AA0<6626<<=>=BBC=A?@@=@AB?BBAAABBBBBCDCCAAA@AABC@DCCBAABE@C>A??<?BBCBBBB=??C@<<6..).--6825890555058888*22-2AAAA@@>>:>5;:<<8<9?>>=A<>>>??@@<>9===/9??9;99>//(/8668:9989453996444::6:8;;>90)0558///558
@ATNG8:01345:01203
GATGGTAGCAGACGTGACAGAGCGCCAGAAGATCAGGAACTCTAGAAGAATTCAGATTTTTAACACGAGAGTTAAACGTAAAAAGAAGGTTTTACAAGACTCACGTTAACAATATTGCAGCAGTACGCACACAATCGAAGCGCAGTAAGGATGGCTAGTGTAACTAGCAAGAATACCACGAAAGCAAGAAAAAGAAGTACGCTATTAACTATTAACGTACCTGTCTCTTCCGAAACGAATGAGTACAGAGAGTACGATATGTCTACCATCGATAACCTCGAGTCT
+
@<@<:@=@BBCAAABBBBBBABBCC?AFE>AAAAA@>A<??A::9D?AA?B=@@@::999(848855558/.(.3,37/////$9@;<2555&/:;5/0//;;<<=8<8;=8<><7>@:9;DCBLHHBDAABE@BA??<????BBCB?C?C::8:BBACCDD?CCCD??=@B?BCE?=;>A?59984:BBCC/AA;????B????:=9==>>5;6;?@@@@DCBBB??=@?CBC?CBB>AABBBCACBAA@@BBB?>>>>>==>A?;>677=>=1617AA>>>??
@ATNG8:01347:01225
GATGGTAGAGAGACTGTAGCGCACCCAGAAGATCAGGAACTCTAAGAAGAATTCAGATTTTTAACACGAGAGTAAACGTAAAAAGAAGGTTTTACAAGACTCACGTTAACAATATTGCAGCAGTACGCACACAATCGAAGCGCAGTAAGGATGCTAGTGTAACTAGCAAGAATACCACGAAAGCAAGAAAAAGAAGTTACGCTATTAGCTATTAAACGTACCTGTCTCTTCCGAAACGAATGAGTACTATGTAGAGCTCTATACTACCAATTCGATAACCTCGAGTCT
+
4445.55==>>CB<6555444;444(444387//--(-(--///(/;6==8=633333333$3,22578555787.7855555$5;6;.555'5<>9><;;99:45057<<755404388;9;;==>?B=ABC?;;:A=@:9:BBBC@E@C;;6BA??A5857:><888>?8?;;6:::9=/622,.7778(550//(/5589992857:99056(5799:7<9555994702..).550...589;799966///87377753555(-(-(-268A8<;=?=;;;77
@ATNG8:01349:01236
GATGGTAGAGTATCATGTGTATCTCCAGAAGATCAGGAACTCTAGAAGAATTCAGATTTTTAACACGAGAGTAAACGTAAAAAGAAGGTTTTACAAGACTCACGTTAACAATATTGCAGCAGTACGCACACAATCGAAGCGCAGTAAGGATGGCTAGTGTAACTAGCAAGAATACCACGAAAGCAAGAAAAAGAAGTACGCTATTAACTATTAACGTACCTGTCTCTTCCGAAACGAATGAGTACTACTCTCAGAGACACACTACCATCGATAACCTCGAGTCT
+
>>?C?A@BA=@@>>??>=CCBCCAA2738288995:4:@C@@ACCC?DC@C@BBCDDCCC5C?BBBBBCCBBBD>BB;;;;;*;><>=@CC;BAA?BBBBB@@?C?B<??>@@@<9989;:ABAAAAACA@@>BAAC?AA@@@BCB?D@BBB>AAECDDDD>AAB?>@@ED?B??9==::9,988088887(573:255297:>=C:>>@@<A:=>ECC?BBBBCBB>B?ABB<B:;6:@@ABBBAAACBBBBA???AAABB999198:::88/87<===??@@
@ATNG8:01350:01233
GATGGTAGTGTGTCTCTGAGAGTAGTACTCATTCGTTTCGGAAGAGACAGGTACGTTAATAGTTAATAGCGTACTTCTTTTTCTTGCTTTCTGTGGTTATTCTTGCTAGTTACACTAGCCATCCTTACTGCGCTTCGATTGTGTGCGTACTGCTGCAATATTGTTAACGTGAGTCTTGTAAAACCTTCTTTTACGTTTACTCTCGTGTTAAAAATCTGAATTCTTCTAGAGTTCCTGATCTTCTGGTAGAGCGTGCATATATCTACCATCGATAACCTCGAGTCT
+
4945.5<<<@=B<<<<;77///889:;::;4403<<B9@?;@=AAABCCCACBBBC?C@CCBB?B?BAAA>B=<?7<<::>,<8390.:/.,,,,(,(,50593898///7///9994504<<0526>><955929A;;4;<AAAA@BC;;;BB:;;>A;;6:B=@=AAABBBA?B5;;;;;*;8?8::::-4===?8@??@@>==9<29555$5<;:<8<8@B:BCCBAAA<A<AB?BA@@B;;:;CCCCCCB=;;CCA@@AABA?AAAA:::?B????B??9:
@ATNG8:01353:01191
GATGGTAGCTCTGATGATATCTCCAGAAGATCAGGAACTCTAGAAGAATTCAGATTTTTAACACGAGAGTAAACGTAAAAAGAAGGTTTTACAAGACTCACGTTAACAATATTGCAGCAGTACGCACACAATCGAAGCGCAGTAAGGATGGCTAGTGTAACTAGCAAGAATACCACGAAAGCAAGAAAAAGAAGTACGCTATTAACTATTAACGTACCTGTCTCTTCCGAAACGAATGAGTACGTGTGACGTACGTGAGCTACCATCGATACCTCGAGTCT
+
?495.5=<CCCBBBA@@@@@BBB@AAA?AA@A::8:<AABAAA@<@@:?:>@@@@AAB3B?C>>888????B7@@88888(8;471666'5<;:@?>??@@BB<A:>><@>=:>A:;:DAAA?@@@@??A<@A@@=667@<<:;6:<A==:=;;;?AAB<===BAC<>>:>@?6<<9990;:66::=<=+//+/<::>E@>><>;?>==8;8<<=>A<A@AAA??:?;ABA8<9949<<<888?;;;?@BB???>>>>>>@@>9<:666///)/;:<>??;
@ATNG8:01355:01218
GATGGTAGTATCTGCACACTCTGTCCAGAAGATCAGGAACTCTAGAAGAATTCAGATTTTTAACACGAGAGTAAACGTAAAAAGAAGGTTTTACAAGACTCACGTTAACAATATTGCAGCAGTACGCACACAATCGAAGCGCAGTAAGGATGGCTAGTGTAACTAGCAAGAATACCACGAAAGCAAGAAAAAGAAGTACGCTATTAACTATTAACGTACCTGTCTCTTCCGAAACGAATGAGTACACATCATCGTGTCGTGCTACCATCGATAACCTCGAGTCT
+
B;?;8<>ABACABBCCCBBBCCCCC?CCD?BB;:;A=?;?ACBBBB?AA?A=@@@99999(9?CC@???CC>>>4<=;;;::':;;>5555&5<<9>>=B=>>BB@BADC@BCC@BAABCCCCCCCCCCCBB@BBCC?BB??????8>9>::6;CCBBDDA?BBBBBB?BB>>>??CCCFD=;89188898(/;7;///::=@@<A=@ABB;?;?BCEE@AAABBCC?C????9?AA?BBCCAAABBBCCB@CB?????@>>?AB?C999BBC@C>AAAAAAA@
@ATNG8:01357:01201
GATGGTAGAGTATCATGTGTATCTCCAGAAGATCAGGAACTCTAGAAGAATTCAGATTTTTAACACGAGAGTAAACGTAAAAAGAAGGTTTTACAAGACTCACGTTAACAATATTGCAGCAGTACGCACACAATCGAAGCGCAGTAAGGATGGCTAGTGTAACTAGCAAGAATACCACGAAAGCAAGAAAAAGAAGTACGCTATTAACTATTAACGTACCTGTCTCTTCCGAAACGAATGAGTACACATCGTCGTGTGCTACCATCGATAACCTCGAGTCT
+
<<<<8==>CA<<<<<?@@EEB@@::04==4:::4545:::<=>BBC@BBAC?CBA;;;;;(;9??@@<<B?@@B8>>99999$9;<<4944&4<85:??>ACC?@=?ACC@BBC>@?BBBBBCCCBBBCCCC@CCCC?CBBBBBBB?CAEA@>@CBDBBBCABBBBBB?CC?AAB?BCCEE<;;:188888(6<6:676????A=D;AA@@<@=;;AAA?@CCBBBB?B@BCD?CCC=??BAAABBBBAABBBCBCBBCCDC?CAABBBC<?<?AAABBBB
@ATNG8:01360:01234
GATGGTAGTACATGATAGACGACACCAGAAGATCAGGAACTCTAGAAGAATTCAGATTTTTAACACGAGAGTAAACGTAAAAAGAAGGTTTTACAAGACTCACGTTAACAATATTGCAGCAGTACGCACACAATCGAAGCGCAGTAAGGATGGCTAGTGTAACTAGCAAGAATACCACGAAAGCAAGAAAAAGAAGTACTCTATTAACTATTAACGTACCTGTCTCTTCCGAAACGAATGAGTACAGAGAGTACGATATGTCTACCATCGATAACCTCGAGTCT
+
<<<<8<=>@@@@BB=D96:@@AB9;7;A@;AA?==>0945<;:<:><8<7B?BB=<<>??+C?CCCBBBBBBBG>HICCCCD2BA?A?A@B9BCD@BBBBDDCCB?B?BB@CCB?BBBBC@A@CCCDCCCBB@BABA>AAAA@@@B?C?C@@=@BBBBCBC@CBC@@A?CC?BAC>AABBA;999?BCCCC2D=6<///===??=B=CB@@;@=AA@9939<<=<?@<A=;;;6:@?;A>>=>BA>>>A>>=>@D><>?AB::;@<@>==AAA<A<@@A>>8::
@ATNG8:01365:01215
GATGGTAGCGCACACATAGATACAGTACTCATTCGTTTCGGAAGAGACAGGTACGTTAATAGTTAATAGCGTACTTCTTTTTCTTGCTTTCGTGGTATTCTTGCTAGTTACACTAGCCATCCTTACTGCGCTTCGATTGTGTGCGTACTGCTGCAATATTGTTAACGTGAGTCTTGTAAAACCTTCTTTTACGTTTACTCTCGTGTTAAAATCTGAATTCTTCTAGAGTTCCTGATCTTCTGGACAGAGTGTGCAGATACTACCATCGATAACCTCGAGTCT
+
8;<B?BBEABAJEBBBA@ACCBBBEBB@>:00+/9<<8=@;C@A?@@<5526==BDAC?AA?B:D@BBBB=<=:8233333$7??BBBF>?:?;6?@@=@A89:9@BC@CCCBBBCB@DGD@B@BCCCCCCCBGBBC@BBBBAA@BBCCBBBBCD=A;;:;B?C?BBCCCCDCB=?;;;;.;;A;;;;;.;AAAB>BCCBEBBAA@?BBB9B@@@@;@=BC@BBCBC@@>@?AABDDC>@?B>BBBBBBBB;;;CDCBBA;;:=:99998?;?=??@@>>=A
@ATNG8:01368:01220
GATGGTAGAGAGACTGTAGCGCACCCAGAAGATCAGGAACTCTAGAAGAATTCAGATTTTAACACGAGAGTAAACGTAAAAAGAAGGTTTTACAAGACTCACGTTAACAATATTGCAGCAGTACGCACACAATCGAAGCGCAGTAAGGATGGCTAGTGTAACTAGCAAGAATACCACGAAAGCAAGAAAAGGAAGTACGCTATTAACTATTAACGTACCTGTCTCTTCCGAAACGAATGAGTACGTGTGCGACGTGTCTCCTACCATCGATAACCTCGAGTCT
+
::9969?@DCAAA==666====5;:/9A?;@@@@::8:;@?BBBBD>@@4919<<9999*88797<A?@???B;==;;9::*:@;:4999'595.6?;>CC@?A=A?AB?BCE<??::;;@BBABBB@A@@>@AAA=?@??@@@@9@<@;;6;AA@ABBC?CFB???ACC?AAA@BBBBD8=;;7;AAA6A;?;>;;;===??;?;>>;;7;;@AC;;:;BBDCBB?@:=@@7@00,0>>ACCCBAB;;;::@@@>@>>>=?>>9;;;;@<=1818==>?A>>
@ATNG8:01343:01268
GATGGTAGTGCGTGAGAGAGAGACCCAGAAGATCAGGAACTCTAGAAGAATTCAGATTTAACACGAGAGTAAACGTAAAAAGAAGGTTTTACAAGAACTCACAGTTAACAATATTGCAGCAGTACGCACACAATCGAAGCGCAGTAAGGATGGCTAGTGTAACTAGCAAGAATACCACGAAAAGCAAGAAAAAGAAGTACAGCTATTAACTATTAACGTACCTGTCTCTTCCGAAACGAATGAGTACATAGATATACGTATAGCTACCATCGATAACCTCGAGTCT
+
5499.5555::>/////:566666>6;;;:<<>>=B<<25433;37,8?28289<888186555:=;22222'2255555$598A.555&555.55.59/////93969:6=::8;B@:BCCCBBCCCD:::=@=3734;434===2>5>99.4999====8===::<14368<8499....&...(.9999)33.335...88::49799;</6/559=>:>@?:;:B==9??B5=;<17373;88:@@BBBB@@>>=;;:=>;;717//////7=6<?@@@???
@ATNG8:01347:01244
GATGGTAGCTCTGCTCTGACTCTCGTACTCATTCGTTTCGGAAGAGACAGGTACGTTAATAGTTAATAGCGTACTTCTTTTTCTTGCTTTCGTGGTATTCTTGCTAGTTACACTAGCCATCCTTACTGCGCTTCGATTGTGTGCGTACTGCTGCAATATTGTTAACGTGAGTCCTGTAAAACCTTCTTTTTACGTTTACTCTCGTGTTAAAAATCTGAATTCTTCTAGAGTTCCTGATCTTCTGGATACACTCATGTGCACCTACCATCGATAACCTCGAGTCT
+
BCBB@BB@@@<ACCCBBBBBBB;99@AA@ABC?CCDE=CC?C@CCCCDCC?BCCCC<B@@@?C@E@BBBC>CC>A@CCCCC3CB?A?@?9?8;9496A<@A>@A@BDDABBCBBB@@>@BC?B?CCBBBBBE@CCBB>BBBABBAAACCAAABBC?C??=?B@B@BBBBBCCG@CCCDCC:C?B=@AAA?,>B@@@<ABBBCCBA@A5;;;;*;@@BC@CACD?BDECBBB?B@CCBCBB???A=ABBC@@ABCCCDDCA@<:;;>A:::?AA;?=?BAAA???
@ATNG8:01360:01270
GATGGTAGCACGAGTCACTCATATCCAGAAGATCAGGAACTCTAGAAGAATTCAGATTTTTAACACGAGAGTAAACGTAAAAAGAAGGTTTTACAAGACTCAACGTTTAACAATATTGCAGCAGTACGCACACAATCGAAGCGCAGTAAGGATGGCTAGTGTAACTAGCAAGAATACCACGAAAGCAAGAAAAAGAAGTACGCTATTAACTATTAACGTACCTGTCTCTTCCGAAACGAATGAGTACCTCTCAGACGCTCGTCCTACCATCGATAACCTCGAGTCT
+
9ACC@DBCBCCD@@>;;;;;;;>>C8=BC>@@A@00-09=<@:96B8==:?947333333$34;;:444<:::;39355:::(55.549::0;;;9:977//)////(36884::98<<::AAABABB@AABBC@CDCC@A???@@@A>A?B??=@BBBFCBB?@@?ABB?BB?BBB<;:=AA09793:<==>/==5;:::=;A8:7;<@@@A=A=ABFBA?BLLBAAC?C@BCB=B??;?ACBBCB?BBBABC??>>=@ABG<?@@<A;;;BBB=A<???@>=>@
@ATNG8:01364:01249
GATGGTAGTATATCGCGTCGCTATCCAGAAGATCAGGAACTCTAGAAGAATTCAGATTTTTAACACGAGAGTAAACGTAAAAAGAAGGTTTTACAAGACTCACGTTAACAATATTGCAGCAGTACGCACACAATCGAAGCGCAGTAAGGATGGCTAGTGTAACTAGCAAGAATACCACGAAAGCAAGAAAAAGAAGTACGCTATTAACTATTAACGTACCTGTCTCTTCCGAAACGAATGAGTACTACTCTCAGAGACACACTACCATCGATAACCTCGAGTCT
+
<=CC<B>CCCCCGGDCCCB?;?@@C?ABB>BDCB@@=@=ABABBCC?BC@A>A@:::AAA2B@BBB@@@@00/;4//0::::+<;8A.555&/::4////::<<>7;7;<7<;;7;?><ACCBBEBBBBACC@DBCC>?@CBCCCC?C@CAA>AAAAAAAC?CCBBBB?AA=@AA>8;;<>,///(/6666*6>5::<;>>>>><>:=>AA=A:==D<;9;CCCBAA?CACBB?BBB?BBCBBBBBBBAA@DCA@@@<<=?@A>><>::9=99596<=?==;;:
@ATNG8:01367:01260
GATGGTAGCTCGCTGATGATATCTCAGAAGATCAGGAACTCTAGAAGAATTCAGATTTTTAACACGAGAGTAAACGTAAAAAGAAGGTTTTACAAGACTCACGTTAACAATATTGCAGCAGTACGCACACAATCGAAAGCGCAGTAAGGATGGACTAGTGTAACTAGCAAGAATACCACGAAAGCAAGAAAAAGAAGTACGCTATTAACTATTAACGTACCTGTCTCTTCCGAAACGAATGAGTACACATCGTCGTGTCGTGCTACCATCGATAACCTCGAGTCT
+
@<AA<ABCCB???B=BBBCCBABBBBBB?@@@C@?;?;@?A@@?@:>>8>8==;<8===+<6472;>>?977:355;;9:;(:;;<4555&5>:5<A<@=A?;@@B?BA?ABE?BBAACCHCCCBCCBCCD=@=:9:/9>?==@00,.6:.0)//=;<=:==8==888@;7957?<9788>@7=>A<ABBBB.;;5;;;;>><;;6;:?>@@<?<>>BBB@BCD@@?A=@=@EG>CBB>AABCCDBBBA???@ECCBBCAB::999:??@@??>?C@BB=>>A@>
@ATNG8:01374:01240
GATGGTAGCATCATGCATATCTCACCAGAAGATCAGGAACTCTAGAAGAATTCAGATTTTTAACACGAGAGTAAACGTAAAAAGAAGGTTTTACAAGACTCACGTTAACAATATTGCAGCAGTACGCACACAATCGAAGCGCAGTAAGGATGGCTAGTGTAACTAGCAAGAATACCACGAAAGCAAGAAAAAGAAGTACGCTATTAACTATTAACGTACCTGTCTCTTCCGAAACGAATGAGTACTATGTAGAGCTCTATACTACCATCGATAACCTCGAGTCT
+
9CBB?BBBBBBCFCDCBBBBBBCBB@BBB>?@?@??<>8??@BBBB?BC@C>AA?85555(5277666882228.7755555$5949.555&5::55665=;=8@;?9?D>ABF>AABBCCFACACCBBA@@?BC@@=?@??@BDC@E@C;;8:A@@ABBB@AAABBB?BB@BBD>?<?>@/88818=@AB/AA<>>?BAAA??;?=AB>=:>=A?BBD@BBB@?@A<@<@CE>CBC>AABBDCABBCBB>>=>>AAAA??>>>B=B@;;;>>;?<@?>??888
@ATNG8:01374:01249
GATGGTAGTATATCGCGTCGCTATCCAGAAGATCAGGAACTCTAGAAGAATTCAGATTTTTAACACGAGAGTAAACGTAAAAAGAAGGTTTTACAAGACTCACGTTAACAATATTGCAGCAGTACGCACACAATCGAAGCGCAGTAAGGATGGCTAGTGTAACTAGCAAGAATACCACGAAAGCAAGAAAAAAGAAGTACGCTATTAACTATTAACGTACCTGTCTCTTCCGAACGAATGAGTACGTGTGCGACGTGTCTCCTACCATCGATAACCTCGAGTCT
+
AB@A?ACCCCCCBBBBCCCBBBBCB@DBC?C@BB99:;?BBBCCBC?BD;><??@@@AAA3B?BBBAAABBBCG=AB;;;;;*;B9@4;;;-;@=9>BBBDBB@A>A=AA=BCD@DCB>BACBCCCDCBBCC@BA@@<???>ABBC@D@B??=@EDCCAAA?BBCBBB@BB=A@A:;79991////69<==='=@5=878BAB@?;@<@@AA:=:>ACCD@CCCBB?>9?=@A?BCC?@??CBCCBBBB>>@A>>===???<>>><A>=<A::7;9=AA>==@?
@ATNG8:01376:01272
GATGGTAGTATCTGCACACTCTGTCCAGAAGATCAGGAACTCTAGAAGAATTCAAGATTTTTAACACGAGAGTAAACGTAAAAGAAGGTTTACAAGACTCACGTTAACAAGTATTGCAGCAGTACGCACACAATCGAAGCGAGTAAGGATGGCTAGTGTAACTAGCAAGAATACCACGAAAGCAAGAAAAAGAAGTACGCTATTAACTATTAACGTACCTGTCTCTTCCGAAACGAATGAGTTCACACTCTCATATGACACTACCATCGATAACCTCGAGTCT
+
9445.55595555555::4444444.44<39=9:943828333933,38060//(------$-(-/369;::6680224:99*5@5@.55)555.5<555<55/383/0)////)///34;<;33333399:6=88879676533(-(---056...522+222255.5827776;7777.5..).7777(55,3...38555/51555727(..///38:<:4447;4::=5::;588<=<7=>888885572229777<;:838//./.7.5/5<565992
@ATNG8:01378:00659
GATGGTAGCGCAGTATCAGCGCAGCCCAGAAGATCAGGAACTCTAGAAGAATTCAGATTTTTAACACGAGAGTAAACGTAAAAGAAGGTTTTACAAGACTCACGTTAACAATATTGCAGCAGTACGCACACAATCGAAGCGCAGTAAGGATGGCTAGTGTAACTAGCAAGAATACCACGAAAAGCAGAAAAAGAAGTACGCTATTAACTATTAAACGTACCTGTCTCTTCCGAAACGAATGAGTACGATGAGAGAGCTCTCTCTACCATCGATAACCTAGTCT
+
;445.5555::5555599;;>>A>==6=<====9444.47;;=====9::/3.38<;<@@@0B=9:6;;;<666?9B;5555&5<7<.555&55;7566;<<>>=:>9;;258:6;374?A:::ABA=>>00*/;994;;<::45819<@@@8<=<<<@>C@CBBB?A=>>9>AA;>=8999*9877==B=1;?77225966;?8=9<;;=/88(6;?A@;>A>>:9;;=8<>>9=@@4989A@ABAAAA@???AAAA;;;==;;:4;;;:===8=:>>>888
@ATNG8:01385:00657
GATGGTAGAGTATCATGTGTATCTCCAGAAGATCAGGAACTCTAGAAGAATTCAGATTTTTAACACGAGAGTAAACGTAAAAAGAAGGTTTTACAAGACTCACGTTAACAATATTGCAGCAGTACGCACACAATCGAGCGCAGTAAGGATGGCTAGTGTAACTAGCAAGAATACCACGAAAGCAAGAAAAAGAAGTACGCTATTAACTATTAACGTACCTGTCTCTTCCGAAACGAATGAGCACACTCTCATATGACACTACCATCGATAACCTCGAGTCT
+
4445.5555566>=======@<::?5==A:==AD;;497@A@CC@@<@B@B?ACC;;;;;$5.55<;;;AAAAA8>>99444$4939.444&4885:555:@CDD@C?BA>A??9?CC?@ACCCCCCABAED@CC@@@BBB??@A=B>BAA=AAAA@??C@CBCBAA?AA>ABA<9::::,667-7:<;=/<>8=786>==?<7=7====-/,/=AAA?CA@@@?@;?=:::09?>;?>?ABBHBBBBBBBBBBBBAA>>==:>888=@H;?<@A?;;;@;
@ATNG8:01387:00656
GATGGTAGCGCACACATAGATACAGTACTCATTCGTTTCGGAAGAGACAGGTACGTTAATAGTTAATAGCGTACTTCTTTTTCTTGCTTTCGTGGTATTCTTGCTAGTTACACTAGCCATCCTTACTGTGCTTCGATTGTGTGCGTACTGCTGCAATATTGTTAACGTGAGTCTTGTAAAACCTCTTTTTACGTTTACTCTCGTGTTAAAAATCTGAATTCTTCTAGAGTTCCTGATCTTCTGGTATGACTAGTGTACTACTACCATCGATAACCTCGAGTCT
+
95<<7<@BBB>??==>===;;?A:@>>><;9949<<<6=@:@:=<<;;5505=<<>:=9==<=:A;==<<<<<?=677777'7;:<=?@:>:>A:AAB>@B?BBBBAA@BIDDDBBB=>>>4;7;BCCC==;ACGGE@BCCDCCCCCCCCDDDCC>@AB?CB@B?BBBAABCBB@BDDDD;E@DBBBBB2ACCCG?B;;;BBAAAA5;;;;*;=>B@>B@@@;?ABA@@@?B=BBCBCB@CAB>BBBBBBCCFCCAAABBBBBB?C;;;B;;6;>ABBAABCB
@ATNG8:01394:00666
GATGGTAGTACATGATAGACGACACCAGAAGATACAGGAACTCTAGAAGAATTCAGATTTTTAACACGAGAGTAAACGTAAAAAGAAGGTTTTACAAGACTCACGTTAACAATATTGCAGCAGTACGCACACAATCGAAGCGCAGTAAGGATGGCTAGTGTAACTAGCAAGAATACCACGAAAGCAAGAAAAAGAAGTACGCTATTAACTATTAACGTACCTGTCTCTTCCGAAACGAATGAGTACAGAGAGTACGATATGTCTACCATCGATAACCTCGAGTCT
+
9://)/5599;>655<<556;995616;<588.----(-059:<<<<8;;.3.339999;;*;5;;>;;;;;;;;09955555$5A7<6;;;0;:<79555595<B9B8@@?BAA?@??9;:@@AA;;;BCCC@@@@B@A@;;;BA@=B@C@@>@BBBBBCC@;::@?=:>>9<>A8><8@?3;;;1;;;;;);93985899<881818888185;9CA@:?999@<C<@<@AA9?A@<??A?>>AAABBBBDFB99:ABAAB?=>:==::@>=,/,/<=::>>>
@ATNG8:01397:00646
GATGGTAGAGTATCATGTGTATCTCCAGAAGATCAGGAACTCTAGAAGAATTCAGATTTTTAACACGAGAGTAAACGTAAAAAGAAGGTTTTACAAGACTCACGTTAACAATATTGCAGCAGTACGCACACAATCGAAGCGCAGTAAGGATGGCTAGTGTAACTAGCAAGAATACCTCGAAAGCAAGAAAAAGAAGTACGCTATTAACTATTAAACGTACCTGTCTCTTCCGAAACGAATGAGTACACACTCTCATATGACACTACATCGATAACCTCGAGTCT
+
?;=>:==@DDCCCBBBCCBBBFFBB?BCF?AABA@@=@@CCCCDA@>@B@CACCB@@@A@0A@CCBBBBBCBBB;@B;;;;;*;@@@5:99+9A@<?@@CBBBCD@C?BB?BCC?BBBCCBBCBBBCCBBCC?CBBB?BB???A993;>AAA>ACBBBBBA?BAAAAA>BC?CBB>AA999+:=:7=>???/==8=888>==DC3837=<<188)8=BBC@CCBBA@A7;7;AA9AAA>ADCCCBABACBBBBAA@AABAAACCCCCBABBBC=@=?@==?@A@
@ATNG8:01397:00686
GATGGTAGTGTCATATGAGAGTGTGTACTCATTCGTTTCGGAAGAGACAGGTACGTTAATAGTTAATAGCGTACTTCTTTTCCTTGCTTTCGTGGCATTCTTGCTAGTTACACTAGCCATCCTTACTGCGCTTCGATTGTGTGCGTACTGCTGCAATATTGTTAACGTGAGTCTTGTAAAACCTTCTTTTTACGTTTACTCTCGTGTTAAAAATCTGAATTCTTCTAGAGTTCCTGATCTTCTGGGATGTGTGCGCAGTGCCTACCATCGATAACCTCGAGTCT
+
::@@7;;?BBC?B=<=>=;;;<<<<<<<<::;?:66=6==9>86659954.4445<9<:====4?:995::;<<;.4333&36;7;<<>8::;=8=5606?8;AAEGDACCCCCBBB@CCC?C?CCCC@AAA?ABBBAFBCCCCCAAADDCCCDE@@@@?BB?C?BBB<;;CDCACCCCC8@<@<;;;;;*<A@@C=BBB@@ABABA4;:;:*:@@BFACACEABBCBBBCAC@CCBBBC?B:;;0;;;;DCABBBCCDDC@BBB?BBBAAAC=@=@B???BBB
@ATNG8:01408:00669
GATGGTAGGAGACACGTCGCACACGTACTCATTCGTTTCGGAATGAAGACAGGTACGTTAATAGTTAATAGACGTACTTCTTTTTCTTGCTTTTCGTGGTATTCTTGCTAGTTACACTAGCCATCCTTACTGCGCTTCGATTGTGTGCGTACTGCTGCAATATTGTTAACGTGAGTCTTGTAAAACCTTCTTTTTACGTTTACTCTCGTGTTAAAAATCTGAATTCTTCTAGAGTTCCTGATCTTCTGGATATGAGTGACTCGTGCTACCATCGATAACCTCGAGTCT
+
@@BB?BBC@ECCCGCC@;66<;;;<>>=;;;<7:::;69;5:1///)/98896/44;;6;.3337,3,383338555839<>>;)7:4559::+796:*0/52884:77788189699:=>:<@C;@8<:://.3329<>>:885:::7;;<>?=<;9:497577:5::>>@A@@@@A<@<=<<-;3;5:;;;;.;DDED3:;?DABBA:;5;=<<+=::;A=C=??;?AAA?>>=C<AAAA<;7>>>:>>AAC>;9;>AA>==>AAAA;;999<55156>7669/--
@ATNG8:01417:00671
GATGGTAGTACATGATAGACGACACCAGAAGATCAGGAACTCTAGAAGAATTCAGATTTTTAACACGAGAGTAAACGTAAAAAGAAGGCTTTACAAGACTCACGTTAACAATATTGCAGCAGTACGCACACAATCGAAGCGCAGTAAGGATGGCTAGTGTAACTAGCAAGAATACCACGAAAGCAAGAAAAAGAAGTACGCTATTAACTATTAACGTACCTGTCTCTTCCGAAACGAATGAGTACGATGAGAGAGCTCTCTCTACCATCGATAACCTCGAGTCT
+
@A;905==BBCCBBACBBBCBAAAA<ABB@@@A9:43838;::558=@@=B?786@@@@?+B@BEECCCCCCBB=CDCCCCC5CG@C?BBA=ACB@CCBBBBBBD@C?BB?BCC>BBBBCAABBCCDCCDB@>@CAA?B@@@AA?>9@=@::7;BBBCCCC@CCCCBB>BB@BBB=@@@@>5=9939>@@A2=>=A888??>>=495;=<A5:5;>@@@=@B@@@BC@B@DCC>CBB?BBBCBBB>>>BB@?@>>><<<<=<=>?;@888@?>;>=ABB==>==
@ATNG8:01417:00680
GATGGTAGTGTCATATGAGAGTGTGTACTCATTCGTTTCGGAAGAGACAGGTACGTTAATAGTTAATAGCGTACTTCTTTTTCTTGTCTTTCGTGGTATTCTTGCTAGTTACACTAGCCATCCTTACTGCGCTTCGATTGTGTGCGTACTGCTGCAATATTGTTAACGTGAGTCTTGTAAAACCCTCTTTTTACGTTTACTCTCGTGTTAAAAATCTGAATTCTTCTAGAGTTCCTGATCTTCTGGTATGACTAGTGTACTACTACCATCGATAACCTCGAGTCT
+
::<<;>>BC;66;655566=BCCC>>B=B??@@DDDF?BC@C=9555554.5<==>;>:;::=6?7;::<<<;99//-999'--(---78188:<044404<6;:::;=<@CCBB@BB@CCC@C@CDDC=;;HGGCCB@BBCCDCCBCCBBBBDBE>B<<9<@?B@EB@@AABCD?ABDDD8@@;@AAAAB2ABBCD;@;;;:9@@@A=@<@<1@996C@DACC>A@A>>@@;@=@@AABB>@AE@CDBA;;;A@ABCDBAAAAAA=ABB@@@@5;5:??;89>>
@ATNG8:01422:00664
GATGGTAGAGATCATGTGTATCTCCAGAAGATCAGGAACTCTAGAAGAATTCAGATTTTTAACACGAGAGTAAACGTAAAAGAAGGTTTACAAGACTCACGTAACAATATTGCAGCAGTACGCACACAAATCGAAGCGCAGTAAAGGATGGCTAGTGTAACTGCAAGAATACCACGAAAGCAAGAAAAAGAAGTACGCTATTAACTATTAACGATACCTGTCTCTTCCGAAACGAATGAGTTTCTACTCTCAGAGACACACTACCATCGATAACCTCGAGTCT
+
444549;<=555///////:;:<<7::?999<:;:7:;?A@?@9:65A9@=@@=95555$575559999944;29:;:==+::7;7:>5<;<9<554;;:3436::6:;=4988799566<<;994444)4:44.388888333(95:9929=>;8=8<8;765;9:<8000*00000*/9=<33333$3;4;;:::444>8?@<BAA=?<@5557729555666.5.222'235(..----'--./:9<<:99;555===;884333344<8:677555552
@ATNG8:01392:00693
GATGGTAGCGCACACATAGATACAGTACTCATTCGTTTCGGAAGAGACAGGTACGTTAATAGTTAATAGCGTACTTCTTTTTCTTGCTTTCTGTGGTATTCTTGCCTAGTTACACTAGCCATCCTTACTGCGCTTCGATTGTGTGCGTACTGCTGCAATATTGTTAACGTGAGTCTTGTAAAACCTTCTTTTTACGTTTACTCTCGTGTTAAAAATCTGAATTCTTCTAGAGTTCCTGATCTTCTGGTAGAGCGTGCATATTATCTACCATCGATAACCTCGAGTCT
+
4445.5555<<@?AA;;;@==<BC?:?;<<<<9=CD?8@A?>9<<777//)//8896;69944046<=955?:47-38:;;+<B@B;<=58459;48883660//(/99<:>E?===>?:>==5:5>9::B?B?=B@@B?CBBCA@?@@>??@@?@@;>>>:>>7<795:?8999938<<<</<8<549444$4444=4;:?>;:9955.5555$5::55.5.5<7<==@<;?7?:>;;;;:3944.55:@@///-.-.--(-8:://+4;43333-369988;886
@ATNG8:01392:00705
GATGGTAGTATAGAGCTCTACATAGTACTCATTCGTTTCGGAAGAGACAGGTACGTTAATAGTTAATAGCGTACTTCTTTTTCTTGCTTTCGTGGTATTTCTTTGCTTAGTTACACTAGCCATTCCTTACTGCGCTTCGATTGTGTGCGTACTGCTGCAATATTGTTAACGTGAGTCTTGTAAAACCTTCTTTTTACGTTTACTCTCGTGTTAAAAATCTGAATTCTTCTAGAGTTCCTGATCTTCTGGTGAGATATGCATGATGCTACCATCGATAACCTCGAGTCT
+
?:;55;<<BCEICCB<@;:::<<;?@@@A@::2:>==6<<8<8;<<<>>?173;>>4?133=A6<259::<:75>/57666)684;7;;3:::<+//88.///'222+25505:=A??993//(/385;;?885;>;CAA@<?>>>>>BBAAA@@>>>@:;;;;>=:>=B@@?@@@@B=A@@@@6@=A499AAA.==@@@7@<=>;;>>>@;@CCC.A889A=B=><;=?A><<;;C;>>>A;;7;=A=>==>>D@@@AA>>>>>>9;;69555<<906069333333
@ATNG8:01393:00713
GATGGTAGGTGCACATGAGTGTATCCAGAAGATCAGGAACTCTAGAAGAATTCAGATTTTTAACACGAGAGTAAACGTAAAAAGAAGGTTTTACAAGACTCACGTTAACGATATTGCAGCAGTACGCACACAATCGAAGCGCAGTAAGGATGCTAGTGTAACTAGCAAGAATACCACGAAAGCAAGAAAAAGAAGTACGCTATTAACTATTAACGTACCTGTCTCTTCCGAAACGAATGAGTACGATGAGAGAGCTCTCTCTACCATCGATAACCTCGAGTCT
+
@??;8<<@>BCDC=B====BCCCCD@BBB=??BBBE?A?AACAA;;:;C@C@DC@@A@@@0A?BBBCBBBBBCB=AC;;;;;*<@=@5:::*9??8=BBB@AABB?B@CCBBAB?CDB>BBA@@@@@@@@AA<A=<<7<9::=<=;5949///;776=AA<AAA?>><AA;AAA;AA@@@8>>>:>?@A@/;96<///;=@<=9=<?>?A:=8=ABBA?ABBABCC?C@BCC>CFD?AAACCCBBB@@@BBBBBBBA=>@@>;>;@677<=D;>;>BA??>>>
@ATNG8:01393:00725
GATGGTAGGTGCATATGAGTGTATCCAGAAGATCAGGAACTCTAGAAGAATTCAGATTTTTAACACGAGAGTAAACGTAAAAAGAAGGTTTTACAAGACTCACGTTAACAATATTGCAGCAGTACGCACACAATCGAAGCGCAGTAAGGATGGCTAGTGTAACTAGCAAGAATACCACGAAAGCAAGAAAAAAGAAGTACGCTATTAACTATTAACGTACCTGTCTCTTCCGAAACGAATGAGTACCTCTCAGACGCTCGTCCTACCATCGATAACCTCGAGTCT
+
>9:;5;=C=BBBBBB;;@CCCBBBB@C>?=?ABBBB?B@CAAAA@@=@B@D;;;DCCCDC5C?ABABBBDCCCC=BAAAA@?,@@>@@EDD;CCD?BBAA@?@@A9>9>@=ABB@BBCBBBCCA@@CCBBAC?BBDD@CAAAAAAB?B>A:97:CABBBBB?BBBABB@BB=BBA399988)8<<7888989%/858/./56<AA=><>;==9?;??CCCACCBBBBB7;6;@B;AAC?AAACBAA>ABCBCEBBBBA???@<@@@<@676@@@:><>>>?@A=;
@ATNG8:01398:00711
GATGGTAGAGTATCATGTGTATCTCCAGAAGATCAGGAACTCTAGAAGAATTCAGATTTTTAACACGAGAGTAAACGTAAAAAGAAGGTTTTACAAGACTCACGTTAACAATATTGCAGCAGTACGCACACAATCGAAGCGCAGTAAGGATGGCTAGTGTAACTAGCAAGAATACCACGAAAGCAAGAAAAAGAAGTACGCTATTAACTATTAACGTACCTGTCTCTTCCGAAACGAATGAGTACGAGAGAGCACACGTGTCTACCATCGATAACCTCGAGTCT
+
4<9506<?CDDCC<<;=====8>9;.7;<2;<;;5529<@?CJDCB@BF?B?BB?99:::*;=BCCCCBBBBBB<@B;;;;;';9:;5444&4::7;A@@<AABC?B>BC@C@@<@BB@BBCDCCCCCCCDC?BBBB?BBBBCB?=:@=A?@=@CCCBBBB@CBB@@@=??;?AA=AABBA89785:@@AA/@@<A888>??AA<@<???A7:5:<B@B>BCBBCBD?B?BCD=BBC?BAAACDCBA@BBC@A@CCCCC@@@ABA=D677DAA6:69?>>>>>>
@ATNG8:01398:00734
GATGGTAGCGCACACATAGATACAGTACTCATTCGTTTCGGAAGAGACAGGTACGTTAATAGTTAATAGCGTACTTCTTTTTCTTGTCTTTCGTGGTATTCTTGCTAGTTACACTAGCCATCCTTACTTCGCTTCGATTGTGTGCGTACTGCTGCAATATTGTTAACGTGAGTCTTGTAAAACCTTCTTTTTACGTTTACTCTCGTGTTAAAAATCTGAATTCTTCTAGAGTTCCTGATCTTCTGGCTCTCGTAGACAGATACTACCATCGATAACCTCGAGTCT
+
?445.55:566>=>6666?>>;;?=AB=<;;<8869?4@@7<7;;9;@;;4:@??A6:17:=@=B@CCAA@@=:9180000$/93///:;*//9949::8==68888?A?CGDDDDDD>@@B@G@CCC@CBAA?ABCC?CBBBBABBBBCBBBBCBADCC@DD?C?BABBABBBB?BABCC:C?B;;;;;;*;@@@D>BAGBBDCCBB@CEGE5BBBBC@EBCD@BBBBCBB?B@BBBDCC@BBB?CCAA@CCCCCCCCBCABC::5;@?@ABA?B@BBBBABCC
@ATNG8:01399:00693
GATGGTAGTGTCATATGAGAGTGTGTACTCATTCGTTTCGGAAGAGACAGGTACGTTAATAGTTAATAGCGTAACTTCTTTTTCTTTGCTTTCGTGGTATTCTTGCTAGTTACACTAGCCATCCTTACTGCGCTTCGATTGTGTGCGTACTGCTGCAATATTGTTAACGTGAGTCTTGTAAAACCTTCTTTTTATGTTTACTCTCGTGTTAAAAATCTGAATTCTTCTAGAGTTCCTGATCTTCTGGTAGAGCGTGCATATATCTACCATCGATAACCTCGAGTCT
+
45BB:BCBC:96CBBBDBBBCBBBBCBB???B@DCCC>BB?@:966;;::5:==BC?C?BBBB:@<@@><>//)/;3/////$///(388;1::==8<6616D699@@CDACCELCBBBACDC@B?BB@A@;<;>BBBC@CCCCDAAAEDDBBBBAA>CBB@BB@C=??BBBBCDD?BBBBB:A>B=;;;;;*;B;;;0;AAABD=;;C>BBBB0B@@AEAHACEFBBBBBCC@C@B@@@BB?ABB>@ADDFCCBBBBBCCBBCC@@<?>><@?@<@<@AAAABBB
@ATNG8:01403:00710
GATGGTAGCACACGAGATCTCATCGTACTCATTCGTTTCGGATGAGACAGGTACGTTAATAGTTAATAGCTTACTTCTTTTTCTTGCTTTCGTGGTATTCTTGCTAGTTACACTAGCCATCCTTACTGCGCTTCGATTGTGTGCGTACTGCTGCAATATTGTTAACGTGAGTCTTGTAAAACCTTCTTTTTACGTTTACTCTCGTGTTAAAAATCTGAATTCTTCTAGAGTTCCTGATCTTCTGGATATGAGTGACTCGTGCTACCATCGATAACCTCGAGTCT
+
@;@@59<ABBCCKIDCDCBBAABABBBCCE;;=;CCC=CD@BBC@@:;9>*0/;00,/6>7778;1/73>?<?=<186222$29579<909B@A>AB@;00,/0<7//,/==<???@9;=<3:2:@@999@@=A>>?>ABBCEBB=>>B===>>?5;;;;?B=A<>>B;;;BBB<>>>>>/<7<788888(88>>@6=9<///999>=@@@@,:///<7<68818>>>@@A<A=BAA@??<?@@<A@@@=9///:=<<=?<;;??==>>@???=D=A==>9///
@ATNG8:01403:00719
GATGGTAGTATATCGCGTCGCTATCCAGAAGATCAGGAACTCTAGAAGAATTCAGATTTTTAACACGAGAGTAAACGTAAAAAGAAGGTTTTACAAGAACTCACGTTAACAATATTGCAGCAGTACGCACACAATCGAAGCGCAGTAAGGATGGCTAGTGTAACTAGCAAGAATACCACGAAAGCAAGAAAAAAGAAGTACAGCTATTAACTATTAACGTACCTGTCTCTTCCGAAACGAATGAGTACTATAGACTATCTGAGACTACCATCGATAACCTCGAGTCT
+
4=:;7;==CBBA==;;;66656<;<7<?B<AAB@A?2:4999444>75424733333:99'833336668///;5;;;;;::*<<6<.555&//;5//)//98:;;6:8::4:;<8;?=8ACBABAC>?;?BB?@B?@<??@@BB>?;@?B::58???BCCD?BBBBBB?BB?BDD;AA877.5551557788%8<:====>=;<<98<799<:3:5:<?@??BBBAAAA=?<>??:>BC@BBBBBBBBBBAA@@@??BBCCCBBBBB>A899>>>2939@AA>788
@ATNG8:01409:00721
GATGGTAGCGCACACATAGATACATTACTCATTCGTTTCGGAAGAGACAGGTACGTTAATAGTTAATAGCGTACTTCTTTTTCTTGCTTTCGTGGTATTCTTGCTAGTTACACTAGCCATCCTTACTGCGCTTCGATTGTGTGCGTACTGCTGCAATATTGTTAACGTGAGTCTTGTAAACCTTCTTTTTACGTTTACTCTCGTGTTAAAAATCTGAATTCTTCTAGAGTTCCTGATCTTCTGGGTCTCTCTCTCACGCACTACCATCGATAACCTCGAGTCT
+
A@:;05559;;AAE=;;CCBCFCCB?BBA@AA>?ACI?CB@B?CGGBBBBACCCCC@E@;::?<@;@>?A????@?C@@@@.875:@CF<A?CC:A=B=AD?;;;BAB9;;BBLDFFGCBC@C?CCBAABBB@BBCC@CBAABB@@ACCCCC??@?BA@<=?5:6:DCEFCCCD>C;;;0;==:00000*00==@,:;BCCCC@@>2:999'99==>?C@CC?CCCCCAA8;8;@@CCB?ACHF>CBB;;;AAA@CBDA@A@;;7;?@@;::;?>::9@??>A
@ATNG8:01409:00722
GATGGTAGTCTCAGATAGTCTATAGTACTCATTCGTTTCGGAAGAGACAGGTACGTTAATAGTTAATAGCGTACTTCTTTTTCTTGCTTTCGTGGTATTCTTGCTAGTTACACTAGCCATCCTTACTGCGCTTCGATTGTGTGCGTACTGCTGCAATATTGTTAACGTGAGTCTTGTAAAACCTTCTTTTTACGTTTACTCTCGTGTTAAAAATCTGAATTCTTCTAGAGTTCCTGATCTTCTGGATAGCAACGCGATATACTACCATCGATAACCTCGAGTCT
+
<095.5559AA;;>><99:BABAABBAA@@;B>?<<@6=B=@7?<>@A:;09??;;6929<793;5;5<><;;:<288888'=C=AACD>?:9619;@=@C?@@@C;;7;ABCBCBG@CBC?B>CCCBAAAC?BAAC=AABBAAB@@;;;;;9AA=::9>>>8>9:00/99;@@?999BA4=9=;99999(::999,9@@9:9A@=>2:9:9*9>@@CAC?CB@B;;;AAA>A?A@?CCD@CCEFBBBCBC@CBB=;;CCCCCBC@CBAA@???A=AAAAABBB
@ATNG8:01410:00715
GATGGTAGCTCTGCTCTGTCTCTCGTACTCATTCGTTTCGGAAGAGACAGGTACGTTAATAGTTAATAGCGTACTTCTTTTTCTTGCTTTCGTGGTATTCTTGCTAGTTACACTAGCCATCCTTACTGCGCTTCGATTGTGTGCTACTGCTGCAATATTGTTAACGTGAGTCTTGTAAAACCTTCTTTTTACGTTTACTCTCGTGTTAAAAATCTGAATTCTTCTAGAGTTCCTGATCTTCTGGATATGAGTGACTCGTGCTACCATCGATAACCTCGAGTCT
+
::?;:<<ADA;;==666@??CCBBBB@>?@@B?BEDD>DB?B?@??CBBB=??CDC7A?BB@A6B=;@>@A>>:<.55555'5739222'2869487727?8<=??BB=BA???@@@;?@@=A=@>=<<<<>:?A@?<@?@@@@>>>?@@===<9=>@=AB=A=AAA=>>B=<7=;;;;1;:@:>::::,:9===+------766727>=@.:;;78486//+/::9?>?<@<@@???A:==A<AC?@>>>?A??>>>??????:>======<@<>:9==///
@ATNG8:01411:00727
GATGGTAGCGCACACATAGATACAGTACTCATTCGTTTCGGAAGAGACAGGTACGTTAATAGTTAATAGCGTACTTCTTTTTCTTGCTTTCGTGGTATTCTTGCTAGTTACACTAGCCATCCTTACTGCGCTTCGATTGTGTGCGTACTGCTGCAATATTGTTAACGTGAGTCTTGTAAAACCTTCTTTTTACGTTTACTCTCGTGTTAAAAATCTGAATTCTTCTAGAGTTCCTGATCTTCTGGGTGTATCAGCGAGTATCTACCATCGATAACCTCGAGTCT
+
B===8<;;;;;?@B??;?DDBBCBCDCCBCCC>ABCC9AA5;.999<@BB?BCBAA@C?CCCC?C@CAAAAA@;:299999):A>BBBC<BABC@CCGACD@BBBDCCACCCCCCCB@BBB?B@BCCBAAACBCDBC>AACA@@BBB@@@CBBCE@C@@????A=AABAACCBB<@@AAA7A?C@BBFIF5BBBCD?CCDAAAAA;;5;@@@,@@@CBAD@EC@BBBCD@@>A?BBCDCD@D?@A;AAABCCCCFDDBBCFCCCA<@000>A@=@=CCCCB?>>
@ATNG8:01416:00712
GATGGTAGCTCGCTGATGATATCTCCAGAAGATCAGGAACTCTAGAAGAATTCAGATTTTAACACGAGAGTAAACGTAAAAGAAGGTTTACAAGACTACACGTTAACAATATTGCAGCAGTACGCACACAATCGAAGCGCAGTAAGGATGGCTAGTGTAACTAGCAAGAATACCACGAAAGCAAGAAAAAGAAGTACGCTATTAACTATTAACGTACCTGTCTCTTCCGAAACGAATGAGTACTATAGACTATCTGAGACTACCATCGATAACCTCGAGTCT
+
6;>@8<BA@A<;;666;?ABCB?99.4==7;;<C9:6:593;33/8388(/(/999<==1=4857888;2226/689;;;+99)/)//)--60,,,,---/9;9=8==8=>>@AAA@CEEB@@?@=AB<D@D???>??=;@>882:7<::6:<<<>?>>588889?9770373375555,555167:;;*:?6??>>@95882847<=;:><@ABBB>@B@@?AA<?8@BA:?@@>AAAFBAAACDB@@<;;;BBBCAAABBC<??A@>==+0+0>==>B>>
@ATNG8:01422:00734
GATGGTAGGTGCACATGAGTGTATCCAGAAGATCAGGAACTCTAGAAGAATTCAGATTTTTAACACGAGAGTAAACGTAAGAAGAAGGTTTTACAAGACTCACGTTTAACAATATTGCAGCAGTACGCACACAATCGAAGCGCAGTAAGGATGGCTAGTGTAACTAGCAAGAATACCACGAAAGCAAGAAAAAAGAAGTACGCTATTAACTATTAACGTACCTGTCTCTTCCGAAACGAATGAGTACGATGAGAGAGCTCTCTCTACCATCGATAACCTCGAGTCT
+
@AA@:@=B>B;<<>>?@AAABCCBA=@??9??@@AA?A=@@ADDBB?CC:;;;CDCDDDI5I@IBBBBCDDCCC=@A;;49A=BB=@4;::*78?<9:9==?>;;;)9<@@=BBB@CCCBC@A@BCBBBBAAB?CCCC@CCHC@@9829<?9:8:CBABC??<?A???B?:948>>4:;999*7::7======':;78/./33899*/*/9880616=BBA=@B;;;@D;?=;;;09=?:;;:A@?;@@000>@@@BB@AA>;;;A=9=///77:6:9@AAAA@A;
@ATNG8:01423:00725
GATGGTAGAGTATATGTGTATCTCCAGAAGATCAGGAACTTTAGAAGAATTCAGATTTTTAACACGAGAGTAAACGTAAAAAGAAGGTTTTACAAGACTCACGTTAACAATATTGCAGCAGTACGCACACAATCGAAGCGCAGTAAGGATGGCTAGTGTAACTAGCAAGAATACCACGAAAGCAAGAAATAGAAGTACGCTATTAACTATTAACGTACCTGTCTCTTCCGAAACGAATAGTACGTGTGACGTACGTGAGCTACCATCGATAACCTCGAGTCT
+
:5555;==CCCCCCBBBBEDEF????BC8@ACCCB@C=@@B=BCC?CCAC?BBBBBDDC3C?BBBBBDBBBBC?A>>AAAA/==:>=@BC5@??<?===@;:;@<@=AB<AAA<>>:::=>=BD@?>@@@A;>>>>8<<<<<<994:;@@@;@ABBAA@@<@@???A=@@;@@A;?<<<<4<<<8=>>9>BD@9=///<<9==<@<@==>=A=AA???<@B?@@@?<@<@AA:=>><?@????=;;;>>>?@@A::;==@@@B=A;;:=<<9>:<===A@AA
@ATNG8:01379:00754
GATGGTAGGACGAGCGTCTGAGAGGTACTCATTCGTTTCGGAAGAGACAGGTACGTTAATAGTTAATAGCGTACTTCTTTTTCTTGCTTTCGTGGTATTCTTGCTAGTTACACTAGCCATCCTTACTGCGCTTCGATTGTGTGCGTACTGCTGCAATATTGTTAACGTGAGTCTTGTAAAACCTTCTTTTTACGTTTACTCTCGTGTTAAAAATCTGAATTCTTCTAGAGTTCCTGATCTTCTGGATATGAGTGACTCGTGCTACCATCGATAACCTCGAGTCT
+
<5555;==?BBBA>A@ABBCBDAA?ABDBCCC?@ABM>CD@C@BBBCBBB@BCBBC@MABB@A>A@CCCB@A@A@>;::::);B9@?GE?BBBC@CCB?CB8;;CBBC;;;CDDDBC@BBC?B?CCCBBCCCACCCC>AACCC@A@CBBBD@??B@CBB@BB?B@CBCCCCCCC?@;;;;.;=A=;;;;;*;CCCD=AABBCBBBBB=B@@@0@AABB@B@CM@CBBBCCC@D@CBBBCD?CBD@CCCCCBCBCCBBBC?@@@??;:99<@??9>:@@ABBABB
@ATNG8:01380:00782
GATGGTAGCATCATGCTTATCTCACCAGAAGATCAGGAACTCTAGAAGAATTCAGATTTTTAACACGAGAGTAAACGTAAAAAGAAGGTTTTACAAGACTCACGTTGACAATATTGCAGCAGTACGCACACAATCGAAGCGCAGTAAGGATGGCTAGTGTAACTAGCAAGAATACCACGAAAGCAAGAAAAAAGAAGTACGCTATTAACTATTAACGTACCTGTCTCTTCCGAAACGAATGAGTACGAGAGTCAGAGCAGAGCTACCATCGATAACCTCGAGTCT
+
@?AB8=BBBBCCC@AAC?BCCAAAD?BBD@BBBB@@>??BBDCBBB?CC?B?BBC>>>>>.?=BDBBBAB?>7:376@@>BC1?C<C<CCC9CCC?;<<BBBBAB@@@@B@A@A@>>>?DDCF@@?>BB?????;;;5::::===><C@C@?=;??@@@AB<??@E;;7;?;>FB;;9666(./..5<>>>>&9><>:;;??@@A<A<<<>@7;7;@BBA@DDCBBBC>@>AAA;ABB=???BBBCBCCA;>>BEA>>>@?<<<::4;:;;A>>;><AAAAB???
@ATNG8:01383:00765
GATGGTAGCTCTGCTCTGACTCTCGTACTCATTCGTTTCGGAAGAGACAGGTACGTTAATAGTTAATAGCGTACTTCTTTTTCTTGCTTTCGTGGTATTCTTGCTAGTTACACTAGCCATCCTTACTGCGCTTCGATTGTGTGCGTACTGCTGCAATATTGTTAACGTGAGTCTTGTAAAACCTTCTTTTTACGTTTACTCTCGTGTTAAAAATCTGAATTCTTCTAGAGTTCCTGATCTTCTGGTGAGATATGCATGATGCTACCATCGATAACCTCGAGTCT
+
@?@;:??CBCCCBBCCBBBBCCBCCCCB???B@BBBC=CC@C@BCHDCBB@BCCDD@C@CBBB@D?C@A@CFBCBABBBBA0@@8<9;;0;<@:196=:>@>AABBAC@CAAACBBB@CBB?A?CCDBBBBB@CCCC?CCCCCBBBBAABB@AAB@FBB?BC?B?BBCBBBCCC>BBBBB:B?B=;;;;:*;BBBD>AACCCCB@@@;?@?A0AAABD@C@CC?CCBCB@@>?@AAACCD@CAB?BCCCECCC@A@BCCCCCBBC@B988B@?>@?BBBCBB>>
@ATNG8:01387:00787
GATGGTAGTGTCATATGAGAGTGTGTACTCATTCGTTTCGGAAGAGACAGGTACGTTAATAGTTAGTAGCGTACTTCTTTTTCTTTGTCTTTCGTGGTATTCTTGCTAGTTACACTAGCCATCCTTACTGCGCTTCGATTGTGTGCGTACTGCTGCAATATTGTTAACGTGAGTCTTGTAAAACCTTCTTTTACGTTTACTCTCGTGTTAAAAATCTGAATTCTTCTAGAGTTCCTGATCTTCTGGAGATACACATGATACTCTACCATCGATAACCTCGAGTCT
+
B?@;<??CCAABJDBBBBBBBBBDBB:88@@A>CEFF>CCAC@AA::5558<BABB@CACCAA7;6AA@?@00/;698886'555,///69(//8816//)/60//39:=:@>A?CCCC@BBE?D?DCAB@BAA=BBBB?BAAADCBBCCCCCCCBC?BBB@CC@C?AA?@?AACB@CCCCC:B?B9;;;;.;A@@@9@A?@@@@@AA5;;;;*;AABC@BAFJACDCBAAC@B?CCDCBB=A?>:>@?@ABBCCCCCDBBBDDCB@B888???9=:<B@AA@BB
@ATNG8:01396:00756
GATGGTAGCTCTGCTCTGACTCTCGTACTCATTCGTTTCGGAAGAGACAGGTACGTTAATAGTTTATAGCGTACTTCTTTTTCTTGCTTTCGTGGTATTCTTGCTAGTTACACTAGCCATCCTTACTGCGCTTCGATTGTGTGCGTACTGCTGCAATATTGTTAACGTGAGTCTTGTAAAACCTTCTTTTTACGTTTACTCTCGTGTTAAAAATCTGAATTCTTCTAGAGTTCCTGATCTTCTGGATATGAGTGACTCGTGCTACCATCGATAACCTCGAGTCT
+
BBBB>BBCCCCCCCCCBBBCEBBBC@@@@???9?@@@;@C@CACCCDBBB@DBCCC@B?AACCE>@@ABBECBBD@@@@@?,<?:@ABC>AABB6;9>;@A>@A@CCHACCBBBBDC?CDC@C?CBBB@@@B>BBBB>BACABABBCAAABBA@A?@??=?C=@=??BBBCCBB?A;;;;.;>B>@@A@A0AABCC>CBCCCCCBCB@BEEE3BBBCC@D@BB@BBAAA::79=@@CCBB?BAB>BAAAABBBCCDCCF@@@?;929==?ABB@B?BBBBBA@>
@ATNG8:01402:00753
GATGGTAGGCACTGCGCACACATCCCAGAAGATCAGGAACTCTAGAAGAAGTTCAGATTTTTAACACGAGAGTAAAACGTAAAAAGAAGGTTTTACAAGACTCACGTTAACAATATTGCAGCAGTACGCACACAATCGAAGCGCAGTAAGGATGGCTAGTGTAACTAGCAAGAATACCACGAAGCAAGAAAAAGAAGTACGCTATTAACTATTAACGTACCTGTCTCTTCCGAAACGATTGAGTACTGTATCTATGTGTGCGCTACCATCGATAACCTCGAGTCT
+
55457:;;5;;;566;;999;5444)4;;5;<999@=A:@:>90//5::+//2;7888888'8-3388:7733333&379999;*;<9><@@A2?;@=;::@?@@?@9=9<<8<::39???@@C<AABBBB::9?BAAA>A:::A@AA=B>@A@9?@:99??@4:8>>BA=@B<@??<>>994565755555'/5(./..7788:-2-298;49297@>;;;;<ABAA>=9000,0000+0/;777ABDB>>=777AB@@99/88=(//53552+2+229:66..
@ATNG8:01403:00762
GATGGTAGTACATGATAGACGACACCAGAAGATCAGGAACTCTAGAAGAATTCAGATTTTTAACACGAGAGTAAACGTAAAAAGAAGGTTTTACAAGACTCACGTTAACAATATTGCAGCAGTACGCACACAATCGAAGCGCAGTAAGGATGGCTAGTGTAACTAGCAAGAATACCACGAAAGCAAGAAAAAGAAGTACGCTATTAACTATTAACGTACCTGTCTCTTCCGAAACGAATGAGTACGTGTGCGACGTGTCTCCTACCATCGATAACCTCGAGTCT
+
A<@?7;>BBBBC;;:EABADDCB<<9<BC?CCCAA??B?CCCCDCB?BB?A<::445555$57<BCCCBBBCCC<CB;;;;;*9A;A9@AA9@BD?BBBBECCCB>B>BB>AAB@DB@@@ABBEDCCBBBBB@DBCC?A@@@@@AB=B?B@@=@EBBBCCB@CCC@AA>BB>BBB>AA988*:=>9::::9(8A;><>>>>?BB<@:>>AD<A<@@CCCBEA@@BCC>B@BAA;A::7:AADCBBBA@@A@AABBBBBB>><AB?:?@@B@@@:>:=AAAAA>?
@ATNG8:01409:00755
GATGGTAGCGCACACATAGATACAGTACTCATTCGTTTCGGAAGAGACAGGTACGTAATAGTTAATAGCGTACTTCTTTTTCTTGCTTTCGTGGTATTCTTGCTAGTTACACTAGCCATCCTTACTGCGCTTCGATTGTGTGCGTACTGCTGCAATATTGTTAACGTGAGTCTTGTAAACCTTCTTTTTACGTTTACTCTCGTGTTAAAATCTGAATTCTTCTAGAGTTCCTGATCTTCTGGAGATATCATCAGCGAGCTACCATCGATAACCTCGAGTCT
+
444949555665<<954==944888:;:99<<2869D5=;16.5:5544/)-----,(,,,-(/3777:499<;68;==<,<9-3333(339;.556.5>75999>A;A;:;A@@F@CCC@B?BB;;;:;A>BA@@<A<::99??=<0000//66:;;:;=9<8>:?@B>;;>=?9;;0:499:;;;:*::9?B49:@@>?B@@@.999&55959.929?=@AA@@@@<@;::8?>>;@?>:>@;;:@@::;AA;0000...*..//868296:<;;8833
@ATNG8:01411:00746
GATGGTAGGTGCACATGAGTGTATCCAGAAGATCAGGAACTCTAGAAGTATTCAGATTTTTAACACGAGAGTAAACGTAAAAAGAAGGTTTTACAAGACTCACGTTAACAATATTGCAGCAGTACGCACACAATCGAAGCGCAGTAAGGATGGCTAGTGTAACTAGCAAGAATACCACGAAAGCAAGAAGAAGAAGTACGCTATTAACTATTAACGTACCTGTCTCTTCCGAAACGAATGAGTACTGCGTCTCACTCTCGCCTACCATCGATAACCTCGAGTCT
+
A?@;9==>@CBDDCDDCBBBBBCCC@BBB?BBCEDC?A?BCEDCBB?BBBC@CCC@@@@@0@?BBBCCCBCBCC=@>999::):><?:=?>3;=A>@A?BAAA9:79=A@=A??;?ABBBCCCBAACDBBAA>BBBC?B=;:676>8A?CBB?BBBBA==A=AAAAAA;BA7=8738;666)8::4;=8=@<@?<??>?>?BCD@C?BCCCAC@A@ACC@BCCCBBB?A=@BA<AAA????BCCCBBABBBCCBCCCCCCC@CCC@C9::BCD?B?CBBBCBBB
@ATNG8:01411:00769
GATGGTAGCGCGACGAGCGTAGACCCAGAAGATCAGGAACTCTAGAAGAACTCAGATTTTTAACACGAGAGTAAACGTAAAAAGAAGGTTTTACAAGACTCACGTTAACAATATTGCAGCAGTACGCACCAATCGAAGCGCAGTAAGGATGGCTAGTGTAACTAGCAAGAATACCACGAAAGCAAGAAAAAGAAGTACGCTATTAACTATTAACGTACCTGTCTCTTCCGAAACGAATGAGTACGATGAGAGAGCTCTCTCTACCATCGATAACCTCGAGTCT
+
CCBC@BBBBCCABBDDBBBBBCCCC=CCE@CBA@?C=?=@ACDCAA>AB@BCBBBABDDD2B?ACDB???DAAA9@>00000)00,01999*96713338;::??8<8=?;?@@7;;?@CCCCCECCCC@B?BBBB????BBBBB?B@BBB>BBCDBAAB?BBCAAA?BC?C>>5;;;::/:==876778(2:1:799ABBBB?B?BCBB?B?CBB@@;@@@@???<A<AAA:ACC?A@ABCCBBBAAA@>>>?==AAA>><<<8=8::B@@<><AACAA>>?
@ATNG8:01413:00777
GATGGTAGCAGACGTGACAGAGCGCCAGAAGTTCAGGAACTCTAGAAGAATTCAGATTTTTAACACGAGAGTAAACGTAAAAAGAAGGTTTTACAAGACTCACGTTAACAATATTGCAGCAGTACGCACACAATCGAAGCGCAGTAAGGATGGCTAGTGTAACTAGCAAGAATACCACGAAAGCAAGAAAAAGAAGTACGCTATTAACTATTAACGTACCTGTCTCTTCCGAAACGAATGAGTACTGCGTCTCACTCTCGCCTACCATCGATAACCTCGAGTCT
+
BBAA<B@AAEHJCBBBCFBBACCCC<AAD?BB?ACC?B8?@CCCBB>BC?B?BAA@@@A@2@?ABBA==BB@@>7@>==>>=/>=9>1888,7=A=@=>=AAAAA;A;>>:>>>688<>@@@@AA>>><<<@;>>>A:><>>>>>A<A<A8868>>>A@@@9>>?A@@:A@<A@><@@:;;1;<:5:<<<<+//*/<;:>BDAA<A<@>>?;A;>><<<=@@@AA>?:?=ADD:<==<A@@@;;;;;;??@@@A???A>>>:>>A=A::8?;96<:>>?>>>AB
@ATNG8:01413:00780
GATGGTAGTGTGTCTCTGAGAGTAGTACTCATTCGTTTCGGAAGAGACAGGTACGTTAATAGTTAATAGTCGTACTTCTTTTTCTTGCTTTCGTGGTATTCTTGCTAGTTACACTAGCCATCCTTACTGCGCTTCGATTGTGTGCGTACTGCTGCAATATTGTTAACGTGAGTCTTGTAAAACCTTCTTTTTACGTTTACTCTCGTGTTAAAAATCTGAATTCTTCTAGAGTTCCTGATCTTCTGGAGATACACATGATACTCTTCCATCGATAACCTCGAGTCT
+
CDAB<B<ABA;;;;?=A@A@@@AAC@@?BBBC??@@E@CF>@?@CCBB9979B@<<:?7;;:<7<4959::566=>:>@>>>+:8344//(/---(--938:8665<<<4;655<<::7;>>:B?CCCBCCCC@CBBB=AAB@@@ACABBB@@@CE@;;<@BB>A=@9;:@BBAD?A@@@@7@>@>;;;;;*;A;;;0;@@;;;AA@B>BBBB0A;;:B?B@CC@CBBBB;<8;@AAABAB?AABFCFCCBBBCCBBBBCCCBC?B@CBAA@@@<@8>?AABBBB
@ATNG8:01422:00784
GATTAGTATAGAGCTCTACATAGTACTCATTCGTTTCGGAAGAGACAGGTACGTTAATAGTTAATAGCGTACTTCTTTTTCTTGCTTTTCGTGGTATTCTTGCTAGTTACACTAGCCATCCTTACTGCGCTTCGATTGTGTGCGTACTGCTGCAATATTGTTAACGTGAGTCTTGTAAAACCTTCTTTTTACGTTTACTCTCGTGTTAAAAATCTGAATTCTTCTAGAGTTCCTGATCTTCTGGGTGCGCTACAGTCTCTCTACCCATCGATAACCTCGAGTCT
+
BBDACBBBBBCCCCBBB@;@AABBBBBCCA:9:9:/9<6;6=>@>?AC>??AAA495:ABB@C?B??A>>>@B<@@BBB.;;1:7767&5=8808:;5;;;@@@>>>:>;:;>B??<==>=B=>>====>A=A===:===>?>???>AA?888?;;;;:>>5;7;AAC@?@AA=>;;;;/;:>;>====,;;;=;-//9666=<==<@AAA/????A=A<AA=AA@@>>>7:5:===<<98;;@2666<<=;;;:99<76776::2:///@==9=7:::=7333
@ATNG8:01423:00776
GATGGTAGTGCGTGAGAGAGAGACCCAGAAGATCAGGAACTCTAGAAGAATTCAGATTTTTAACACGAGAGTAAACGTAAAAGAAGGTTTTACAAGACTCACGTTAACAATATTGCAGCAGTACGCACACAATCGAAGCGCAGTAAGGATGGCTAGTGTAACTAGCAAGAATACCACGAAAGCAAGAAAAAGAAGTACGCTATTAACTATTAACGTACCTGTCTCTTCCGAAACGAATGAGTACACACTCTCATATGACACTACCATCGATAACCTCGAGTCT
+
:=:;7;@>CCCCABBBBBCAAA:;</5<>7<CCC??<?>BA@BBBB=AB;?9<>;:?@A?+:8888==:A882>3:5A@DD9>C?C4<<<-;BB>A;;;BDDCC?B?CD@DBB=@?@ABBCCDCCCCEBBB@;;:C@DAAAA@??:@<@@@=@B?@@CBB@ABBEBB?BA>ABF?B@==>06//)/////+/<7>878>>BDB=B;>;;;=A<==BBB=ACB@@@B?B?BBC<AAB=@?BBBAAABBBBBCAAAA@C@??BBBB?B789C@@;><?AAAA>>;
@ATNG8:01427:00777
GATGGTAGTAGTACACTAGTCATACCAGAAGATCAGGAACTCTAGAAGAATTCAGATTTTTAACACGAGAGTAAACGTAAAAAGAAGGTTTTACAAGACTCACGTTAACAATATTGCAGCAGTACGCACACAATCGAAGCGCAGTAAGGATGGCTAGTGTAACTAGCAAGAATACCACGAAAGCAAGAAAAAGAAGTACGCTATTAACTATTAACGTACCTGTCTCTTCCGAAACGAATGAGTACTGTATCTATGTGTGCGCTACCATCGATAACCTCGAGTCT
+
BA@@7;;@BCCFGAA;?CCCCDBCC@CBC?CC<;;B=@=ABCBAAB@CB?C@???BCCCC3A?ABBBCBAAAAA:@@@AAAA0BB?B=AAA9ACC@CBBBCCCDD<@=@B@CAA>ABBBBBBCCBBBBABBC@CCBB<AAA@?>??8@=A@@>@BBBBBBB@AAAAAA?@@;???<@>9991///566777,3=4=///==A??=?<?@@A<A=AABAA@CCBCCBB=?>?BC>CAA?ABBBB>>?CCCBBA=>>AA@>>>@@@D<???AACC;?:=>BBB;<;
@ATNG8:01394:00837
GATGGTAGCTCTGCTCTGACTCTCGTACTCATTCGTTTCGGAAGAGACAGGTACGTTAATAGTTAATAGCGTACTTCTTTTTCTTGCTTTCGTGGTATTCTTGCTAGTTACACTAGCCATCCTTACTGCGCTTCGATTGTGTGCGTACTGCTGCAATATTGTTAACGTGAGTCTTGTAAAACCTTCTTTTTACGTTTACTCTCGTGTTAAAAATCTGAATTCTTCTAGAGTTCCTGATCTTCTGGATACACTCATGTGCACCTACCATCGATAACCTCGAGTCT
+
BB@@=@BBBDDCCCBCBBCBCCBBACCBBABB>BCCC=BB@B@CCCCBCC@DDCCB?B@DCCC@C=BBBCCCCDC@@@???0@B?A?@@;@@AA?B@B@DE@CCBCCD@BBBDCCBC>BCCAD?CCCCBBBB@CCCC?CCBBBACBCCCCCAAAB?BBB>BB?B>BBCBCBCBC?AAAAA8@?C@CCCCC1CCCCC>CCCCCCDBBB=@A@A1AAABD@C?BD=BBAA@@A@C?@@?DBB?@@B?CCGCCBBBCCBBBBA@=@@@<@988BBB?B>BBBBB?BB
@ATNG8:01396:00817
GATGGTAGCAGACGTGACAGAGCGCCAGAAGATCAGGAACTCTAGAAGAATTCAGATTTTTAACACGAGAGTAAACGTAAAAAGAAGGTTTACAAGACTCACGTTAACAATATTGCAGCAGTACGCACACAATCGAAGCGCAGTAAGGATGGCTAGTGTAACTAGCAAGAATACCACGAAAGCAAGAAAAAGAAGTACGCTATTAACTATTAACGTACCTGTCTCTTCCGAAACGATGAGTACTGTATCTATGTGTGCGCTACCATCGAATCCTCTTAGTCT
+
CDDB?C;:;;BACBBABACBCCDBB?BCD@BBAAAC?B@ABABBBB?@?;>;?@CBBBBB+=8;;5<8@CA<<:397;;;;;(;A<A455)5994;<:>?@>:@<@<@C=??B@BBBBDFGGBBBDDDDCD@CCBB?BBBBBBAB=A=?::8:BCCBBBC@BBABBB@BB????9=@=::/:::7<=>>?/??;?898>??A@<A<@@@G<@:>>@@@?BB@@@CD@C=ABD<A000?@@BBBCCBBBBBAAAD??;===>??;===?@:>?;888:>B:;;
@ATNG8:01403:00811
GATGGTAGCTCTGCTCTGACTCTCGTACTCATTCGTTTCGGAAGAGACAGGTACGTTAATAGTTAATAGCGTAACTTCTTTTTCTTTGCTTTCGTGGTATTCTTGCTAGTTACACTAGCCATCCTTACTGCGCTTCGATTGTGTGCGTACTGCTGCAATATTGTTAACGTGAGTCTTGTAAAAACCTTCTTTTTACGTTTACTCTCGTGTTAAAAATCTGAATTCTTCTAGAGTTCCTGATCTTCTGGGTGGCTACAGTCTCTCTACCATCGATAACCTCGAGTCT
+
:6B=:?A@ABD>;<<<===B;;9;;;:::877-3>?;)45.58=>>?;;72/////)/498/5057<<;<<55.4:588888'888089<</55<<9=<<:<=:=;;;:;=@>?@@:99;>:9445@@959>95.55<<8>?===>>>@B>BBB>>?=@??<??=A9??B:;9DB@=@@>>>>'9.9295995$5<@<=06696==;;;;8<=<=+=666@<A?>C=@@;;;9?2929889<?:>>CC=@@;==9999455<;<<;927///99;7<79;;;<<;;
@ATNG8:01408:00815
GATGGTAGTGTCAGTGCGCGTCGTCCAGAAGATCAGGAACTCTAGAAGAATTCAGATTTTTAACACGAGAGTAAACGTAAAAAGAAGGTTTTACAAGACTCACGTTAACAATATTGCAGCAGTACGCACACAATCGAAGCGCAGTAAGGATGGCTAGTGTAACTAGCAAGAATACCACGAAAAGCAAGAAAAAGAAGTACTCTATTAACTATTAACGTACCTGTCTCTTCCCGAAACGAATGAGTACGTGTGACGTACGTGAGCTACCATCGATAACCTCGAGTCT
+
;;4;2599@A?B:;6=CHDCBBCDG@BBB>A@AA@@=@>@@CABAD=::4:9=>>@@BBB2B@DCCCCCCBBBB9?<;;;;;*;;=@=BAB9BCLDDDCDDDBBB@B@CC@C??=?CAAABBCCBBCCBBBB?BAAA?BBAA@@?>;@=BBB@BBBCCBBB@BBBBBB?AA<99929>0000+0//)/////(-94<///98;=@5868=@@;@;AABBB=@===<<:088*8::/:;;5;>>?@@@A@BBA@;;;?;;;>>>?>8918;;;=>>5;6;?>>@?A@
@ATNG8:01418:00799
GATGGTAGCATCATGCATATCTCACCAGAAGATCAGGAACTCTAGAAGAATTCAGATTTTTAACACGAGAGTAAACGTAAAAAGAAGGTTTTACAAGACTCACGTTAACAATATTGCAGCAGTACGCACACAATCGAAGCGCAGTAAGGATGGCTAGTGTAACTAGCAAGAATACCACGAAAGCAAGAAAAAAGAAGTACGCTATTAACTATTAACGTACCTGTCTCTTCCGAAACGAATGAGTACTATGTAGAGCTCTATACTACCATCGATAACCTCGAGTCT
+
559949;9>;:69A@@BDCCECCBB?BCB?BCCBA@<@;??@@AAB>BC<><?BB>;;;7(53222999A562;395@@CCC1CC?B=AAA4@BB=:;69::=<=9<9;=9BBC>BABBBCCGDDDDBBBCC@BBBB=??AACC@?;@?B;;8;CAABCCC?BBBBBB@BB@BCD>A@@=</866/8<<<<='=?8=;;;BB@@@=C<???@<@=>>BCC@CC@@@BB=@>ABB=BBB????BCCBBBBBBBBB??>>>>>DAAAA=@;;;??@<@==<<<<678
@ATNG8:01422:00835
GATGGTAGTGTCATATGAGATGTGTACTCATTCGTTTCGGAAGAGACAGGTACGTAATAGTTAATAGCGTACTTCTTTTTCTTGCTTTCGTGGTATTCTTGCTAGTTACACTAGCCATCCTTACTGCGCTTCGATTGTGTGCGTACTGCTGCAATATTGTTAACGTGAGTCTTGTAAAACCTTCTTTTTACGTTTACTCTCGTGTTAAAAATCTGAATTCTTCTAGAGTTCCTGATCTCTGCTCTCGTAGACAGATACTACCATCGATAACCTCGAGTCT
+
=99:5;;;@BBCCCCCDBBBCDCABBBBBBB?BBBF?CC@B@CCCCDCC?CDBBBB@BBAA?B@BCBBA@@BB?BBCBC3BB>BBCD>BBBB@CCB>BC@@@@CCGAABACCBBB@DCC?C@CCCCBBCCACCBD?CCDAABBBCCBBCBBBA?ADD?CA?B?BBBCBCBB@=@99:9-9=?;:::::*:ABBD=CDCBBBC@AA:@A?@0@@CCCADACC?BBCCBBB<?>?CCCEDC?@@CCCCCCCCCCCCCCBBBBB?BBBBC@@<@?BCB===@@
@ATNG8:01380:00850
GATGGTAGCTCTGCTCTGACTCTCGTACTCATTCGTTTCGGAAGAGACAGGTACGTTAATAGTTAATAGCGTACTTCTTTTTCTTGCTTTCGTGGTATTCTTGCTAGTTACACTAGCCATCCTTACTGCGCTTCGATTGTGTGCGTACTGCTGCAATATTGTTAACGTGAGTCTTGTAAAACCTTCTTTTTACGTTTACTCTCGTGTTAAAAATCTGAATTCTTCTAGAGTTCCTGATCTTCTGGATATGAGTGACTCGTGCTACCATCGATAACCTCGAGTCT
+
B?@;8<<9;6C?;;<CB@;;====B==B;?:A@CBBB<AA=@<@AB@BBC@:99@@<@?A@AB=@=@A@BC@BAB@CCCCD3CA>>?@@9?>@@2955.5>4999DCC=@@@@@@BC>AAC@C?CBDDA;;;=@;;<<A@;;;;;;A@@@A???A=AA?=AA7958=@A>>?@@299959&57<455555$5595@269CCCCB@::49>>:,9===>:>=AA>A@@@?;;5;<@=>?AA=??A>B;::@AAA;:;:@?>=?:::6000=:00+7077>@@>@@
@ATNG8:01380:00859
GATGGTAGGCACTGCGCACACATCCCAGAAGATCAGGCAACTCTAGAAGAATTCAGATTTTTAACACGAGAGTTAAAACGTAAAAAGAAGGTTTTACAAGAACTCACGTTAACAATATTGCAGCAGTACGCACACAATCGAAGCGCAGTAAGGATGGCTAGTGTAACTAGCAAGAATACCACGAAAAGCAAGAAAAAAGAAGTACGCTATTAACTATTAACGTACCTGTCTCTTCCGAAACGAATGAGTACTACTCTCAGAGACACACTACCATCGATAACCTCGAGTCT
+
?=;9.59:7<==AA<<;666;;;=@6===:><<<9=)//5////55>7::9;7:;//////$/4///978799,333&379;;<;+;9494999&55;5::055<=<<<040336:3304<99<>>==BBBCEA@@?;999287777;886=8<5524<::554<6933333,3728=<6:6,,,,&,,,(,66666%552999998822,23222626397ABB?B99:DBE?B?BCC>CCC@:::BBAAABBBBBDBBBB>::;D;;;@<::;=???<@=BBABB>>;
@ATNG8:01381:00861
GATGGTAGGACGAGCGTCTGAGAGGTACTCATTCGTTTCGGAAGAGACAGGTACGTTAATAGTTAATAGCGTACTTCTTTTTCTTGCTTTCGTGGTATTCTTGCTAGTTACACTAGCCATCCTTACTGCGCTTCGATTGTGTGCGTACTGCTGCAATATTGTTAACGTGAGTCTTGTAAAACCTTCTTTTTACGTTTACTCTCGTGTTAAAAATCTGAATTCTTCTAGAGTTCCTGATCTTCTGGATACACTCATGTGCACCTACCATCGATAACCTCGAGTCT
+
===@:@@@<666>;;;=??CCA@A?BCCCCCC?@ABB=CA9;8;CCCCCC@CCCCD8;7;B@@=@?CBCCB@A@C@CCCCC3CC?BBBB=BBBB?CCC?CC?;;;BBC?BBBBDCDD@CCF@C?BBCBAAABADBBB7;;@;;;AABABAA@@@A?;;:<@A6:7:ABBCBCBC=@;;;;.;>C>AAAAA0@@@@C<BBBAABCCBB5;;;;*;AAAA?AADD@@@ABBBBAC@AAA;;;=@BCFCJCCCCAAA@@@@BBB>AAA>A;:9???;??ABBAABBB
@ATNG8:01382:00862
GATGGTAGTATCTGCACACTCTGTCCAGAAGATCAGGAACTCTAGAAGAATTCAGATTTTTAACACGAGAGTAAACGTAAAAAGAAGGTTTTACAAGACTCACGTTAACAATATTGCAGCAGTACGCACACAATCGAAGCGCAGTAAGGATGGCTATTGTAACTAGCAAGAATACCACGAAAGCAAGAAAAAAGAAGTACGCTATTAACTATTAACGTACCTGTCTCTTCCGAAACGAATGAGTACGAGAGAGCACACGTGTCTACCATCGATAACCTCGAGTCT
+
A;?;:==BCB;6666;;=>>>==<<7;=;8::544;.7-439877>8><7;<??:99CCC3C?BBABBBAA877-7:AAABB2AB>A5<<;6<CDACBBBCDCCC>@=@B>ABB<AABBCCCEGCBBBCCBB?BBBC@BA@@@???8?4;;@;@AAA>ACCACBABBB@BC?A@A@BBBBC<?::4887777%/716///;;>==:>=A@DD:A;A?CAB?BCBBBCC@B?BCC>BBB?BB???ADBAAACA=ABBB?AA===@@A<A888BAA;><>A>>>?@?
@ATNG8:01388:00856
GATGGTAGATATATGCACGCTCTACCAGAAGATCAGGAACTCTAGAAGAATTCAGATTTTTAACACGAGAGTAAACGTAAAAAGAAGGTTTTACAAGACTCACGTTAACATATTGCAGCAGTACGCACACAATCGAAGCGCAGTAAGGATGGCTAGTGTAACTAGCAAGAATACCACGAAAGCAAGAAAAAGAAGTACGCTATTAACTATTAACGTACCTGTCTCTTCCGAAACGAATGAGTACATAGATATACGTATAGCTACCATCGATAACCTCGAGTCT
+
@?@;:<<;AA>@@@B@@>::8::7959>=:<A9:896:6:::==BB?BA>A<99::5222$2388;A===?>>C779AAAAA1:@?D5ABA7BACAHKCCCCB??6:4:?@@@=ABAABBBCCCCCBBCAA=@BBB@CA???BBA5;6;??;@@AAAA@A=???999?@@:@99388A>?3<=7179999.6=4<799=:99;:>9>;:;5:9>@BCC@BBBAAAC?B>BBD>;::?B?:9:?@ABB?:99=@@AA@@@==<:717///9997=9=@@@AAAA
@ATNG8:01390:00845
GATGGTAGAGTACAGTGTAGTAGACCAGAAGATCAGGAACTCTAGAATGAATTCAGATTTTTAACACGAGAGTAAACGTAAAAAGAAGGTTTTACAAGACTCACGTTAACAATATTGCAGCAGTACGCACACAATCGAAGCGCAGTAAGGATGGCTAGTGTAACTAGCAAGAATACCACGAAAGCAAGAAAAAGAAGTACGCTATTAACTATTAACGTACCTGTCTCTTCCGAAACGAATGAGTACGAGAGAGCACACGTGTCTACCATCGATAACCTCGAGTCT
+
7/44.5555<==>;@;;;<>>>>@@;>AA=>>>88828-3396689(//6060/34===>>+<6:9688872655,79:9999$5<7<5;;;0;<<8<<?C@::9?;=8<<8<<949:449@==CCCCBBBBC@CA@@?BBD@??A@=A;?;;4;@@?A@BB??::9@=9=@,00=6;;078)772+22222$29052225776;4<9?@@@<A<AAFCB?A@AAB;;49:999/9@A;?999BBBBCCCB???AB@AA=888>;;5;==8888187===@@>>>
@ATNG8:01395:00883
GATGGTAGGTGCACATGAGTGTATCCAGAAGATCAGGAACTCTAGAAGAATTCAGATTTTTAACACGAGAGTAAACGTAAAAAGAAGGTTTTACAAGACTCACGTTAACAATATTGCAGCAGTACGCACACAATCGAAGCGCAGTAAGGATGGCTAGTGTAACTAGCAAGAATACCACGAAAGCAAGAAAAAAGAAGTACGCTATTAACTATTAACGTACCTGTCTCTTCCGAAACGAATGAGTACGTGTGCGACGTGTCTCCTACCATCGATAACCTCGAGTCT
+
@?9905<B=BCGGCCCCCBCCBCCC@BBB?BCCBBC?B?BBBCC@@>@C>B>BDCABBBB5BAFFDDCCCBBCC<A@>>>>>0>A?C=AAA9AAA=B???CCB@A>A?AC@B@B@BCAABBCDDCBBBDCCB?ABBB?BBBBBBAB>D?CBA?ABCCCCA??A@A??@?BB>===7;;;;;3<9:9888888%/:7:///88@AA=A;>@@A<><?@CCC@CDBBBBB@C?BBC=CBB@BBBBABB@A@@A@@BBBBBBB>><>B=<>><<<>?6:7:@@=>=@@
@ATNG8:01400:00866
GATGGTAGCTATACGTATATCTATGTACTCATTCGTTTCGGAAGAGACAGGTACGTTAATAGTTAATAGCGTACTTCTTTTTCTTGCTTTCGTGGTATTTCTTGCTAGTTACACTAGCCATCCTTACTGCGCTTCGATTGTGTGCGTACTGCTGCAATATTGTTAACGTGAGTCTTGTAAAACCTTCTTTTTACGTTTACTCTCGTGTTAAAAATCTGAATTCTTCTAGAGTTCCTGATCTTCTGGGATGTGTGCGCAGTGCCTACCATGATAACCTCGACTGCT
+
@A;;05<@BBCICDBBBDCCCCBBBCFBCBCB>A@?@<@@=?=A@AAAAA5:9AAA?D?BAAC?C?CBBBBBB@C8>;:::+7=5>>>>6>BBC<@999,:93665222,2:;<>>::5;;;8=<?DAA>>?@=EBBB9>>??===>>@ABC>>>@<:;:=AA<A<AA=?>AA@@:=8888,89>98////(/<333)--6---=77;8;EDE/>==>D=A<>>;>AAC===;?<?@C@@@<;;;;4=///9669=<??@@;5;983667=<@>@7989666:96
@ATNG8:01403:00846
GATGGTAGAGTATCATGTGTATCTCCAGAAGATCAGGAACTCTAGAAGAATTTCAGATTTTTAACACGAGAGTAAACGTAAAAAAGAAGGTTTTACAAGACTCACGTTAACAATATTGCAGCAGTACGCACACAATCGAAGCGCAGTAAGGATGGCTAGTGTAACTAGCAAGAATACCACGAAAGCAAGAAAAAAGAAGTACGCTATTAACTATTAACGTACCTGTCTCTTCCGAAACGAATGAGTACACATCGTCGTGTCGTGCTACCATCGATAACCTCGAGTCT
+
:5669=?>BBB>CC@@;;?>:::883833-33999<58.///////)//)5<255555555$57<:<:@00/;;;190//////#4<.45994*4?:7?AABB@@8829>AA>BBB=AAA?@@CCCCBBBCCCC@BBBB?BBBCBAAA5;6;@@<ACCCCDDA=BBCBBB?B@=@?A=AA@@A=8899888888%/938/./77?A?<@<@@@@;@=AACCC@CCCBBBB?A>BBE>ECB>@@CBB@A@@A@@AA;;;A@@@AABBCB@BA@>=00)/)00;773:>
@ATNG8:01406:00858
GATGGTAGAGTATCATGTGTATCTCCAGAAGATCAGGAACTCTAGAAGAATTCAGATTTTTAACACGAGAGTAAACGTAAAAAGAAGGTTTTACAAGACTCACGTTAACAATATTGCAGCAGTACGCACACAATCGAAGCGCAGTAAGGATGGCTAGTGTAACTAGCAAGAATACCACGAAAGCAAGAAAAAGAAGTACGCTATTAACTATTAACGTACCTGTCTCTTCCGAAACGAATGAGTACTGTATCTATGTGTGCGCTACCATCGATAACCTCGAGTCT
+
?445499;?==>><;;==@@@A@AB=AAB?BBCCBC@C?CCCDCBB?BC?B?BBCCCDDE3C@CDCBBBCCCCC=CB99999*9@;A=BBB9BBB@C?@?BBB@A>A@DC@BBB?BCBBBBBBCCCCBBBBD=CCCC?BBBB????9@=@?@=@CCCBBBC?CBAAAB>CC?@@@>BB???8@:94:::;:.:><B=>=>>>BC;>;>BBB<A;??FDDACCBBBBB?A?@@@<@CC@CCBBBBBBBBBBBBBBBBCB@@@CCDA<A<==@>><>:>>AB?@>A
@ATNG8:01407:00864
GATGGTAGCTCGCTGATGATATCTCCAGAAGATCAGGAACTCTAGAAGAATTCAGATTTTTAACACGAGAGTAAACGTAAAAAGAAGGTTTTACAAGAACTCACGTTAACAATATTGCAGCAGTACGCACACAATCGAAGCGCAGTAAGGATGGCTAGTGTAACTAGTAAGAATACCACGAAAGCAAGAAAAAGAAGTACGCTATTAACTATTAACGTACCTGTCTCTTCCGAAACGTGAGTACATAGATATACGTATAGCTACCATCGATAACCTCGAGTCT
+
:<<B?CCCCCCJA;;9>999559==7;;B<@AA@@@=?=@??><CC?BB@C?BBBBBBBB2A>@A<@@@@952=.5599555$5>8A9;;;07<;:00)0;<<=992328:7;AB>AAAABCCCCDCBBBABB?A@AA<?????B??;@@C@@?@DDAABAB??????A?EB>BAB=B@@8:/222,27<<>.:;7;>>>A?>=88<;888?;A5;596:5::;;ABC?C?9::/9999?<>@BBBCBBBBBBBBB@A;;;>>?:>;;;>===B8;;???B@@
@ATNG8:01409:00882
GATGGTAGTATCTGCACACTCTGTTCAGAAGATCAGGAACTCTAGAAGAATTCAGATTTTTAACACGAGAGTAAACGTAAAAAGAAGGTTTTACAGACTCACGTTAACAATATTGCAGCAGTACGCACACAATCGAAGCGCAGTAAGGATGGCTAGTGTAACTAGCAAGAGTACCACGAAAGCAAGAAAAAGAAGTACGCTATTAACTATTAACGTACCTGTCTCTTCCGAAACGAATGAGTACTGTATCTATGTGTGCGCTACCATCGATAACCTCGAGTCT
+
B9;58=;;A@@ACCCCCB696?>B=A@;:7;?@A;;6;6::AA@@B?AA?A<AA@>==>>1>?DCBBBCBB???5::???>?'9940*0//&/0//////55:>:@9BC?ABA>??A?@@CCBAAABBBBB?A@@C@;:;BCCBC?CABCB?BB@@@<==9?@@AAC<><@>;;6;777818:9599>C=)552222989:586557;;>:>:>>BBA>AAAAA@@=@<??C=AAA8::ABBBBBBBAA???AA????;;;@@@>B;;;;@?;@<???;;;;;
@ATNG8:01411:00866
GATGGTAGCAGACGTGACAGAGCGCCAGAAGATCAGGAACTCTAGAAGAATTCAGATTTTTAACACGAGAGTAAACGTAAAAAGAAGGTTTTACAAGACTCACGTTAACAATATTGCAGCAGTACGCACACAATCGAAGCGCAGTAAGGATGGCTAGTGTAACTAGCAAGAATACCACGAAAGCAAGAAAAAAGAAGTACGCTATCAACTATTAACGTACCTGTCTCTTCCGAAACGAATGAGTACAGAGAGTACGATATGTCTACCATCGATAACCTCGAGTCT
+
@>>:5;<<BCCC@@696>BBBDCCC@CCC@BBBBBC?B?BBCCCBB?BC?C>AACBCCCC1@==>>??;;//.9.7700///$5;6<.555&595.5A<BECCCE;;9:C?BBB?AAABCCDCCCCCCB9:;@@@?B>A@AAAACC>B?B;;6;DAABBDE????CCB?AA=A?>9>><99)5571667788%/:58///=;??BCB;@@@@<A<A@@>>:>@??ABA<A:?>?7==?<>>>==AAAA???AABA@?<===<<<<<8<<===>>;?;??@@@@BA
@ATNG8:01414:00855
GATGGTAGGACGAGCGTCTGAGAGGTACTCATTCGTTTCGGAAGAGACAGGTACGTTAAATAGTTTAATAGCGTACTTCTTTTCTTGCTTTCGTGGTATTCTTGCTAGTTACACTAGCCATCCTTACTGCGCTTCGATTGTGTGCGTACTGCTGCAAATATTGTTAACGTGAGTCTTGTAAAACCTTCTTTTTACGTTTACTCTCGTGTTAAAAATCTGAATTCTTCTAGAGTTCCTGATCTTCTGGATATGAGTGACTCGTGCTACCATCGATAACCTCGAGTCT
+
4444.5::5:95559977///7::2;;<;65549444)49394;=?@>@>:655>>4::)44444(5799:<;>>?@=;<<;.9<8<89=0>:>;8>=@=@B<;;;@AB=BBDCBBBB?B@A?A?CFHCBBBG?AAA@?CBB;;;A;;;BBB@>;99(9===AB>B0449555<<=:@<BBB8@<B999:::(:?@BC>CBCBBCCCBB@EDLE1@@@;<5;=BB@DCG@AAB?B?ABBCCC?BBCABCCFCCGGCCBBBDB@@@AA>AABAD::6:=@99:BA@@
@ATNG8:01425:00852
GATGGTAGCTCGCTGATGATATCTCCAGAAGATCAGGAACTCTAGAAGAATTCAGATTTTTAACACGAGAGTTAAACGTAAAAAGAAGGTTTTACAAGACTCACGTTAACAATATTGCAGCAGTACGCACACATCGAAGCGCAGTAAGGATGGCTAGTGTAACTAGCAAGAATACCACGAAAGCAAGAAAAAAGAAGTACGCTATTAACTATTAACGTACCTGTCTCTTCCGAAACGAATGAGTACTGTATCTATGTGTGCGCTTCCATCGATACCTCGAGTCT
+
9:/0)/////@@A;:9CB@@;;>BC>BBB?AAAAAA=?7;@A@@>C;8839898333333$34<:7333776.55,2255999(9>9=8>>>0==>=A;99B9:4;.7-73-33305===C>@CCCC;00@000??=:BBBBBCBB>A<@:;5:778?<>C9===@@>9@>*006(//936...23225555$574785955577379555?6B;>>BBB=ABA:99A=A=ABB;A::5:??@A@CABAAAA@????@A==>>>>E=C>::=///375559;/.
@ATNG8:01381:00934
GATGTAGAGAGACTGTAGCGCACCAGAAGATCAGGAACTCTAGAAGAATTCAGATTTTTAACACGAGAGTAAACGTAAAAAGAAGGTTTTACAAGACTCACGTTAACAATATTGCAGCAGTACGCACACAATCGAAGCGCAGTAAGGATGGCTAGTGTAACTAGCAAGAATACCACGAAAGCAAGAAAAAGAAGTACGCTATTAACTATTAACGTACCTGTCTCTTCCGAAACGAATGAGTACTATGTAGAGCTCTATACTACCATCGATAACCTCGAGTCT
+
BB@?;==BGFCCBCCCCCFCGBA?ACB?BA:::@;?<@CCCCBC@@?<??BABBBCCC3C@CBCCCBBA@@@5==:;;;;*;B>B=@@@7ABB?BCCHDCDBB@A>ACADBC=BABBBBBCCCCCC@@@C@CBBB@AAABABBC?D?C@A?AC@@@CBB@BDD>>>?BE@CAA?BCAAA8::85;>DHD/@>7<///<@B@@;@<ABAA<@<@?BBD@CBBBBBC=@>?BD@BBB>BBBBBA>>>BBCDBB????@@BA>>>F<?===@::7;<AAA??@AB
@ATNG8:01386:00937
GATGGTAGTGTCAGTGCGCGTCGTCCAGAAGATCAGGAACTCTAGAAGAATTCAGATTTTTAACACGAGAGTAAACGTAAAAAGAAGGTTTTACAAGACTCACGTTAACAATATTGCAGCAGTACGCACACAATCGAAGCGCAGTAAGGATGGCTAGTGTAACTAGCAAGAATACCACGAAAGCAAGAAAAAGAAGTACGCTATTAACTATTAACGTACCTGTCTCTTCCGAAACGAATGAGTACTGTATCTATGTGTGCGCTACCATCGATAACCTCGAGTCT
+
::>:5;=?BBBCA<<CCCDDC@??D:>@A?ABBA@@=@>AABBAAA?@@3:/8<<=====,=6<777@??>999+88?>>@>1@A=A;@AA8ABD@BB@@@::::5:;@@<???498?@ABECCCCDCC@BA@CCCB@CCBBBBBB?B?A:;7:AACBBCC?CDCCDD?BB?BBC>@?HEF<B==7::BAB/??;:;;;>>?>>;>=AA??=?<;;@@@>@@@A@@@@B?BBB=AAB=AAAAABBBCAAAA??????;???@@BB=>;;;A;;5;:>;;;>===
@ATNG8:01389:00898
GATGGTAGCATCATGCATATCTCACCAGAAGATCAGGAACTCTAGAAGAATCAGATTTTAACACGAGAGTTAAACGTAAAAAGAAGGTTTTACAAGACTCACGTTAACAATATTGCAGCAGTACGCACACAATCGAAGCGCATTAAGGATGGCTAGTGTAACTAGCAAGAATACCACGAAAGCAAGAAAAAGAAGTACGCTATTAACTATTAACGTACCTGTCTCTTCCGAAACGAATGAGTACTATGTAGAGCTCTATACTACCATCGATAACCTCGAGTCT
+
>>>:5;;;;<<<>===@CCBCCDAA=AAA<@?@@??;?7@:::B?>7:;00/9//333&238897777..).;.../////$5<7<.555'5<<4666===>>>:>:>=498:39@@<ABA999?>=?C<A?@A@A>A@@@>@;?;?;?<?9???887:B>@@A@33.3;6:@=;?@==<.233177<<<+::.228899;<;0707?@;6=7<888:4:88877>5:59;=0:33.338;333;322754954448=BB<=BB7BBBBBAA>A?BBBBB;;;
@ATNG8:01394:00892
GATGGTAGCGCGACGAGCGTAGACCCAGAAGATCAGGAACTCTAGAAGAATTCAGATTTTTAACACGAGAGTAAACGTAAAAAGAAGGTTTTACAAGACTCACGTTAACAATATTGCAGCAGTACGCACACAATCGAAGCGCAGTAAGGATGGCTAGTGTAACTAGCAAGAATACCACGAAGCAAGAAAAAGAAGTACGCTATTAACTATTACGTACCTGTCTCTTCCGAAACGATGAGTACGTGTGCGACGTGTCTCCTACCATCGATAACCTCGAGTCT
+
=>=C>B=AAACCA;?@9:6===D>>7>BC?BA;;8?:?:A?=::331386;6>=>79999'75777@?>=8778.//00000$/:29.555'555.5559=998:.9.9;2=?C?BBB9;:BBBB;;9BBBA=@@::68?@=BBBB<@<@AA=CB???A?@9?>==>A<9858?<4::32+255.22225$56+222266855053555A0888?;>9:::@4447:7;;;8?777??@;=;866///.78557988:697719<:;<;;;@;@?@?<;<9
@ATNG8:01394:00910
GATGGTAGCTATACGTATATCTATGTACTCATTCGTTTCGGAAGATACAGGTACGTTAATAGTTAATAGCGTACTTCTTTTTCTTGCTTTCGTGGTATTCTTGCTAGTTACACTAGCCATCCTTACTGCGCTTCGATTGTGTGCGTACTGCTGCAATATTGTTAACGTGAGTCTTGTAAAACCTTCTTTTTACGTTTACTCTCGTGTTAAAATCTGAATTCTTCTAGAGTTCCTGATCTTCTGGCTCTCGTAGACAGATACTACCATCGATACTCGAGTCT
+
==CDHCCCBB=>;;;=>=<A@:;5<<?:@CCC?CBBB<AA>B?BBBBCCC=@@BDC8B<@:BC8B>=BBBB8858055::;*556;99909=>>8?>>97A8<===>?:?@@887>A<>=>:==A>>::;;;;??BB====?@@@>>>B?>==>B7;;><?@;?>DD@>>?CCB<@@@AA2>5;5;>>?@/@A@AA9=;;;=99///1333-3-//=7=7AA<?>>>AAA<@<@A@@?@8;:A5;::;6:::7---33266633-27722222799==@@@
@ATNG8:01403:00915
GATGGTAGTGTGTCTCTGAGAGTAGTACTCATTCGTTTCGGAAGAGACAGGTACGTTAATAGTTAATAGCGTACTTCTTTTTCTTGCTTTCTGTGGTATTCTTGCTAGTTACACTAGCCATCCTTACTGCGCTTCGATTGTGTGCGTACTGCTGCAATATTGTTAACGTGAGTCTTGTAAAACCTTCTTTTTACGTTTACTCTCGTGTTAAAAATCTGAATTCTTCTAGAGTTCCTGATCTTCTGGTATGACTAGTGTACTACTACCATCGATAACCTCGAGTCT
+
A>@>7;=@CCBC@<;;555<<@ABCCBBBAAB@BCCE>BC@B?@ALCCICACBBCC@D@BBBB@C@AA@BABBBB?BCCCC5BB@BAAA<000>=,0/<8;A>B?==BB@CBCBCA@A=ABB?B@BCCCABAC@CCCD@CCCCBBCBCCCBCBABB@C??>?C@C?BBBBBBBCD=@9999*9<?<99999*9CDED>CBBBBBCCCC<AAAA0A@@AC@EADDADCCBBBB@B@BBCBCC?C?@>@DCCCCCCCCCCDCC@@@DD@B@@?C9969<?BB@@AAA
@ATNG8:01407:00928
GATGGTAGTGTCAGTGCGCGTCGTCCAGAAGATCAGGAACTCTAGAAGAATTCAGATTTTTAACACGAGAGTAAACGTAAAAAGAAGGTTTTACAAGACTCACGTTAACAATATTGCAGCAGTACGCACACAATCGAAGCGCAGTAAGGATGGCTAGTGTAACTAGCAAGAATACCACGAAAGCAAGAAAAAGAAGTACGCTATTAACTATTAACGTACCTGTCTCTTCCGAAACGAATGAGTACTGTTTCTATGTGTGCGCTACCATCGATAACCTCGAGTCT
+
A@@@8@;@@BCC;;6<>BBBBABBBABBB>;;;;;@;@=AABBBBC@AA>A?@@@??==?.?>BBDCCCCC???8?>AAABB2BB?B>BBB9CBB>BA@@@CBDC@D@CB?BBD?BBCBBBCCCCBBBCBBB@ABBD?@@@BBBBA>C@C?@>@CCCBBBB>@A@BBB?>>9999298<><5=::4:<===.=A==;;;>?>>>;>;?>>?8=8=>B@@>ABBBCBB@B?BBC>CBB>AAABBC>>>@@:@AABBBB?@@@??@B<@>>>A;;8;=CBA>>@@@
@ATNG8:01408:00908
GATGGTAGCGCATATCAGCGCAGCCAGAAGATCAGGAACTCTAGAAGAAGTTCAGATTTTTAACACGAGAGTAAACGTAAAAAGAATGGTTTTACAAGACTCACGTTTAACAATATTGCAGCAGTACGCACACAATCGAAGCGCAGTAAGGATGGCTAGTGTAACTAGCAAGAATACCACGAAAGCAAGAAAAAAGAAGTTACGCTGTTAACTATTAACGTACCTGATCTCTTCCGAAACGAATGAGTACCTCTCAGACGCTCGTCCTACCATCGATAACCTCGAGTCT
+
9::@8@669;<??>B@<@A;B9969=B@;DA@ABB?A??;:<:::699*//066933333$35888:7778333(3933333$37,//(///&///3889::::99=1626833..(.5559:9955566>==@:696D?:99@@:>:7@=@9949=AABB>D?>88888<@B>BCC:<=@>?8=9939BBBBC)87333)./56:8;;@;????:>:>?@>?<;888==;;5;6<<<75862,,,,,,,(,8556?AAAA;;8=?8665-5222555/55:88::<<>
@ATNG8:01410:00894
GATGGTAGCTCTGCTCTGACTCTCGTACTCATTCGTTTCGGAAGAGACAGGTACGTTAATAGTTAATAGCTGTACTTCTTTTTTCTTGCTTTCGTGGTATTCTTGCTAGTTACACTAGCCATCCTTACTGCGCTTCGATTGTGTGCGTACTGCTGCAATATTGTTAACGTGAGTCTTGTAAAACCTTCTTTTACGTTTACTCTCGTGTTAAAATCTGAATTCTTCTAGAGTTCCTGATCTTCTGGTGTCGTCTATCATGTACTACCATCGATAACCTCGAGTCT
+
BBBCABCCCCCCCCCBBCBDCCCCCAAA@?:>8@>D@7;;7@9<>C@@>?<>>=<<7<5?:;<7=:966655B=<:78<<<=?&<?;?9::0:///)//847;6:;:>=>:CA?@@BBC?CCC?C?ICBBBBBC@BCDC@CBBBBBBBCCFCCBBBB?AAA=AB=?>@C@@ACCCC;=9999&97@;:9::.9=@BC9:9CCCCC@>=4999-9>>9:7:?BB?BBCB@@A?C@CCAAAG@D@C?BBACCCCBBDCC@@ACCBAB?BBABCBB?A?CCDBB?>>
@ATNG8:01412:00921
GATGGTAGCATCTGCATATCTCACCAGAGATCAGGAACTCTAGAAGAATTCAGATTTTTAACACGAGAGTAAACGTAAAAAGAAGGTTTTACAAGACTCACGTTAACAATATTGCAGCTGTACGCACACAATCGAAGCGCAGTAAGGATGGCTAGTGTAACTAGCAAGAATACCACGAAAGCAAGAAAAGAAGTACGCTAATTAACTATTAACGTACCTGTACTCTTCCGAAACGAATTGAGAACGATGAGAGAGCTCTCTCTACCATCGATAAACCCTCGAGTCTA
+
BBBBADBBBBBB;;6;;<<<<=5505=;977;//)/)//9455;8<=9=9<<=BBCCB3B>>>8:?:<444=19955555$5<8;2977+7//)/777:;;<<5:59:69::69977;;696><<<<;;:7;@>>0449:99::5:///;5//4:433=8;;;:::8>>844478878=)23733333&371727388//(/09068:;6:6;333949657796638287;3:77,3,37;95;;///:635555222777722,27766222'25,533......
@ATNG8:01416:00909
GATGGTAGTATCTGCACACTCTGTCCAGAAGATCAGGAACTCTAGAAGAATTCAGATTTTTAACATCGACGAGTAAACGATAAAAGAAGGTTTTACAAGACTCACGTTAACAATATTGCAGCAGTACGCACACAATCGAAGCGCAGTAAGGATGGCTAGTGTAACTAGCAAGAATACCACGAAAGCAAGAAAAAGAAGTACGCTATTAACTATTAACGCACCTGTCTCTTCCGAAACGAATGAGTACTATAGACTATCTGAGACTACCATCGATAACCTCGAGTCT
+
94::.55;;;56666=<<<<<=;;:9>@>5::999:7=.33:433;433.3677733333$3177669///55522'-......&.506.555&2250655576622+.(..0...05555>><=CCCBBBAAA>ABBC?BBBCBBBB?B>A@?<?AAAABAB>ACCBCB?A@3:9939=:99,552+5:7::.8<48///9<>;;5:59:<=;@7::>?>:;;;>>@A=@<>>>4:88188>?@>>=>===<///;099AA??>BB?B>;=@9939?B@AAA9::
@ATNG8:01420:00922
GATGGTAGTCTCAGATAGTCTATAGTACTCATTCGTTTCGGAAGAGACAGGTACGTTAATAGTTAATAGCGTACTTCTTTTTCTTGCTTTCGTGGTATTCTTGCTAGTTACACTAGCCATCCTTACTGCGCTTCGATTGTGTGCGTACTGCTGCAATATTGTTAACGTGAGTCTTGTAAAACCTTCTTTTTACGTTTACTCTCGTGTTAAAAATCTGAATTCTTCTAGAGTTCCTGATCTTCTGGACGACGCGCACTGACACTACCATCGATAACCTCGAGTCT
+
9;49.5559BA:99@@@BCB<BBBCCAA?BA@3:;;;)9@.9.9;=====8>@5557;455CB9>>@?@A@@AA@<@@@AA2BG@DDDC=BBDG?BCC@BD?AABCCE@CBBDBBBD?AAB?C?CCCCCCCCACCBB?BBBBAAB@@ABBBBBBB?CCB?BC?C>AACCCCCCD?@:;;:6:>B>:;;;;*;CBBC>CBBBCCEBA@5;;;;*;AABB?B>AB>BABBA@@=@?ABAAAC@BBBACBABACBCBC;;<DDBBBCC?B;<<@@@:@;?AAADCBB
@ATNG8:01420:00928
GATGGTAGCAGACGTGACAGAGCGCCAGAAGATCAGGAACTCTAGAAGAATTCAGATTTTTAACACGAGAGTAAACGTAAAAAGAAGGTTTTACATGACTCACGTTAACAATATTGCAGCAGTACGCACACAATCGAAGCGCAGTAAGGATGGCTAGTGTAACTAGCAAGAATACCACGAAAGCAAGAAAAAAGAAGTACGCTATTAACTATTAACGTACCTGTCTCTTCCGAAACGAATGAGTACCTCTCAGACGCTCGTCCTACCATCGATAACCTCGAGTCT
+
9;BB:==BBBA<<@>@C<<ADDCCC@?@??AAAA?@<?=??BEBBB>BB?C?BB??>CCC+=:>BA865:5528.8855555$5A7<6===0;;<<<CBBBBCB@6?:B@:?@C?BBCBCBBBDBBABBA@@<?BAA>B??>ABBE>C?BBB?BAA@BB<B;==CDCC???<@A@;<989916//)//////%-908///99=:7579556=5>588;BB?BBCCCBD@C?CBE>A@?8::@@BBC<??B????@?BAA=>><888<?>==B??;>:==>=;;;?
@ATNG8:01388:00959
GATGGTAGCGCACACATAGATACAGTACTCATTCGTTTCGGAAGAGACAGGTACGTTAATAGTTAATAGCGTACTTCTTTTTCTTGCTTTCGTGGTATTCTTGCTAGTTACACTAGCCATCCTTACTGCGCTTCGATTGTGTGCGTACTGCTGCAATATTGTTAACGTGAGTCTTGTAAAACCTTCTTTTTACGTTTACTCTCGTGTTAAAAATCTGAATTCTTCTAGAGTTCCTGATCTTCTGGGTCTCTCTCTCACGCACTACCATCGATAACCTCGAGTCT
+
<6>@7;BBBLICJCBBBCCCBBBBCCEDDCBB?BCDC>CCAFBBBBDCAA>@CCBB@DABB@@<A@CCCBBBBDF>AABBB3BA>AADD>@AAC?CCD@CC=AACFCC?BCCEDCCCACBB?A?CCDDABBC@CCCD?BCCCCCBCDCCCCCAAA?CBB=BD?B<?@CCCCBBD?BBCCC;B@B@BBDDD1CCCCB=CBBBCCCBBA;@@@@0?@@BC@CBGC@BCCCCBB>B@CCCBCC@BBBB=B@AAABBBCCDCAABCCCC@BABAB@?<@?ABABCB?=
@ATNG8:01403:00978
GATGGTAGAGAGACTGTAGCGCACCCAGAAGATCAGGAACTCTAGAAGAATTCAGATTTTTAACACGAGAGTAAACGTAAAAAGAAGGTTTTACAAGACTCACGTTAACAATATTGCAGCAGTACGCACACAATCGAAGCGCAGTAAGGATGGCTAGTGTAACTAGCAAGAATACCACGAAAGCAAGAAAAAAGAAGTTACGCTATTAACTATTAACGTACCTGTCTCTTCCGAAACGAATGAGTACGATGAGATCTCGTGTGCTACCATCGATAACCTCGAGTCT
+
889=69=<BBCIB;<;;;<<449;:/5BB?CC:9:B@A?BBA773;;??=@;?@@@@A@@.@====BC@@@<<:4<7;9555$5;.5.5;<0<>=9><694:<55259<;7=>=9>>@@BAACCC;;;BBBBABBBD>@@BBCBCB@C>AAA>ABCBCBBB??@?BBB>BB<999?AA>?>7<==8:=====&994--*--=>D>>:>;=:982769<B?@<@AA???C?C<AAB=BAA;??@AAA???=>=>>>???@A@@@???@;?;;::88184;>>@@;;;
@ATNG8:01407:00963
GATGGTAGTGTCAGTGCGCGTCGTCCAGAAGATCAGGAACTCTAGAAGAATTCAGATTTTTAACACGAGAGTAAACGTAAAAAGAAGGTTTTACAAGACTCACGTTAACAATATTGCAGCAGTACGCACACAATCGAAGCGCAGTAAGGATGGCTAGTGTAACTAGCAAGAATACCACGAAAGCAATAAAAAGAAGTACGCTATTAACTATTAACGTACCTGTCTCTTCCGAAACGAATGAGTACTATAACTATCTGAGACTACCATCGATAACCTCGAGTCT
+
4<:;5;>;@A>>B==@>>CCDCBCB@BCB?C@;;;:59<AAC??>@9??=A?BABCCCDC3D999ACCBCB;;;188;BCDC5BC?B?BAB7BBB=@;9:@>@@A?A>BB>???=?@AACCCCFDAAACBCB@BA::5:@=>@A??>@?CCB?BCCBB:::?BBBCDD@CD>@??>=>;;;1:66/7<===+;=98786:<=8><>;>>=A:>:>>AAC?BA@9:9>9>289C>BBB?CCCCBBB>@@@=ACBCBBA>>>>>=>=C:::?7718:=@===>?=
@ATNG8:01411:00974
GATGGTATCACGACACGACGATGTGTACTCATTCTTTTCGGAAGAGACAGGTACGTTAATAGTTAATAGCGTACTTCTTTTTCTTAGCTTTCGTGGTATTCTTGCTAGTTACACTAGCCATCCTTACTGCGCTTCGATTGTGTGCGTACTGCTGCAATATTGTTAACGTGAGTCTTGTAAAACCTTCTTTTTACGTTTACTCTCGTGTTAAAAATCTGAATTCTTCTAGAGTTCCTGATCTTCTGGATAGCGACGCGATATACTACCATCGATAACCTCGAGTCT
+
@@@@7;<?BBCC@<;;>@@@BBBBBCBBBC??=@BBB8BB?B?BBBCBBD=?@?>?7;7;;B:=B??ABAA??8?866666'66(.....'.9883</0*/:66//.993>B>?>==B<8886:7;==@;;;B<AAAA;???AA@@@@BA????@@388?=AB=A=CAA;;;@@A:>>===2=:>188;;:+;=9@@6;/////;;6:3:=<=+=;:<@<@=>><>>==??@<@=@?@@@C8;:A<AAACAAAAA@@?????=88=68///=;;6969AA@@>==
@ATNG8:01413:00962
GATGGTAGTGTCAGTGCGCGTCGTCCAGAAGATCAAGGAACTCTAGAAGAATTCAGATTTTTAACACGAGAGTAAACGTAAAAAGAAGGTTTTACAAGACTCACGTTAACAATATTGCAGCAGTACGCACACAATCGAAGCGCAGTAAGGATGGCTAGTGTAACTAGCAAGAATACCACGAAAGCAAGAAAAAGAAGTACGCTATTAACTATTAACGTACCTGTCTCTTCCGAAACGAATGAGTACTGTATCTATGTGTGCGCTACCATCGATAACCTCGAGTCT
+
B@;;26=BBCBCAAABDCDCBBCCD?ABC?CC;;;ADAD?ABCCAAA?A@=@?@@@AA@@A2B?BCDCCCAABAA7==;;;;;*;C>C;AAA7@BB@CBCBCBBBC@C?AA>ABB?BBBBCCCCBBBCCCCCC@BBBB?@>?=A?@B<@=@??=?BBBBCCD?AAABBB@@A9?=>397;;;48888=BBBB/@@=@;;;???@@<@=@@@A<@<@ACCC@BBBBBBB?B?BDC<BBB?BBBBBBBBBCBBBA;=A?B@???@@=<:>@>>>>><><@@ABB:78
@ATNG8:01413:00980
GATGGTAGCGAGCGAGTGTGTATACCAGAAGATCAGGAACTCTAGAAGTATTCAGATTTTTAACACGAGAGTAAACGTAAAAAGAAGGTTTTACAAGACTCACGTTAACAATATTGCAGCAGTACGCACACAATCGAAGCGCAGTAAGGATGGCTAGTGTAACTAGCAAGAATACCACGAAAGCAAGAAAAAGAAGTACGCTATTAACTATTAACGTACCTGTCTCTTCCGAAACGAATGAGTACGATGAGAGAGCTCTCTCTACCATCGATAACCTCGAGTCT
+
4<5506===BCC>CBBDCCCAABBC@BCC@CCDDBB?B?BABADCC?B??>?BA@??AAA2B?BBBEBAAABBB=B999@??,?;8;3737&3<;5;>;;22222,24::57;7:>?@@CBBCCCBDDCCDD?BADD?BBBBAA?>9@=A?@=@BCBCCCC?BBBDCC@>><?BC:??999+8::4;>>??/?B=B988AAB8857:==AA<@<@@C@@=@BAAABBAF@BBB>CCB????BBBBBB@AABABBBB@>==@AAA=69///<<=6:6:AAAA;;;
@ATNG8:01415:00962
GATGTATCTGTCTACGAGAGCCAGAAGATCAGGAACTCTAGACGAATTCAGATTTTTAACATCGAGAGTAAACGATAAAAAAGAGGTTTTACAAGACTCACGTTAACAATATTGCAGCAGTACGCACACAATCGAAGCGCAGTAAGGATGGCTAGTGTAACTAGCAAGAATACCACGAAAGCAAGAAAAAGAAGTACGCTATTAACTATTAACGTACCTGTCTCTTCCGAAACGAATGAGTACTATAGACTATCTGAGACTACCATCGATAACCTCGAGTCT
+
;;666=CBBB><<<<=>==AA9<>>9>=<:99481778/////;;4:,65///;<<*:69//////448880898//////#///49::.;/3.38888=:;;7;78?<>>>=A???DDCCBBBCCBBBC@CBBB?A???A@@A;A=A@@=@CBCBDCC?CCCAAA?BB?CCD?BB?;:/;;;5;BCCB/@@<@988A@@@B:=:>AAA:=:>EBBB@CC@AACB?C?AAA=BFE@BAABBBB???FB@=>>=AACBBBBBBB@B???BA@=A>AAABBB@>
@ATNG8:01425:00944
GATGGTAGCGCACACATAGATACAGTACTCATTCGTTTCGGAAGAGACAGGTACGTTAATAGTTAATAGCTGTACTTCTTTTTCTTGTCTTTCGTGGTATTCTTGTAGTTACACTAGTCATCCTTACTGCGCTTCGATTGTGTGCGTACTGCTGCAATATTGTTAACGTGAGTCTTGTAAAACCTTCTTTTACGTTTACTCTCGTGTTAAAAATCTGAATTCTTCTAGAGTTCCTGATCTTCTGGGTGTATCAGCGAGTATCTACCATCGATAACCTCGAGTCT
+
99>:59999955;999;;;;;>>==555:943-39;;3;=9?96//////)////:+4.3:882:38::44544/6)/////$//)/:99;5=8::48497::147A<A8BBBA>?=8>:AD7=:>><>?@;;5::::4?@A999??BAAAAAA@A>A::39>8<189:9:>?@B8<9999&45>.4444&4;;>>7;;@5559555.5555$5;;99;;7;?:>C>CA@@<@=BBABCC5;;;;0;;;AA=<0/0:999=;;;>7;666;=>8=9=<<<=<55
@ATNG8:01393:00994
GATGGTAGTATATCTCGTCGCTATCCAGAAGATCAGGAACTCTAGAAGAATTCAGATTTTTAACACGAGAGTAAACGTAAAAAGAAGGTTTTACAAGACTCACGTTAACAATATTGCAGCAGTACGCACACAATCGAAGCGCAGTAAGGTTGGCTAGTGTAACTAGCAAGAATACCACGAAGCAAGAAAAAGAAGTACACTATTAACTATTAACGTACCTGTCTCTTCCGAAACGATGAGTACACACTCTCATATGACACTACCATCGATAACCTCGAGTCT
+
::5506;?DCCAB<;;;9;:455557:;;:669AA;7@=@=@@?:B?@?=?494844;;;+<7===<::>88==6;:BC@@@+?C==1655&59946555>>>>B:C<AA@DBA>AABABBBCLD;;;CBBC@D<;;<0000;;;=)0+0+0)/7768;4908=;;9:6:;6:=>;>>00*/664/3333'5:7978<889>:6<;<?>>7;7:BB=><>:;;;;:/6-566(////--8---.955788855586665557:28266>>>7<8<655==;;
@ATNG8:01395:01015
GATGGTAGCGCACACATAGATACAGTACTCATTCGTTTCGGAAGAGACAGGTACGTTAATAGTTAATAGCGTACTTCTTTTCTTGTCTTTCTGTGGTATTCTTGCTAGTTACACTAGCCATCCTTACTGCGCTTCGATTGTGTGCGTACTGCTGCAATATTGTTAACGTGAGTCTTGTAAAACCTTCTTTTTACGTTTACTCTCGTGTTAAAAATCTGAATTCTTCTAGAGTTCCTGATCTTCTGGATAGCGACGCGATATACTACCATCGATAACCTCGAGTCT
+
0///)////;596;555>>;;?CA=<<<;<<<7<@>@6>?994;99::99.4:8:9047==BB?B>AAA554<44055==/==88==CD<B???B<?>B@BC?AA;;;B@CCCCDCA@?ABB?B@CCCDCBBC?CCCD?BBCAAABBBDCBBAABAAE@?=@B?B?BBB@AACBD>B;;;;.;>B>;;;;;*;CABB=BAABCCCBA@=@BBB2B@@BEAC@BC@CBBCBA@>@@CCBCBC@AAB@BCCCCCCBAAABBBCBBBBB?B@??FBB?B?CBBBCBAA
@ATNG8:01395:01037
GATGGTAGTGCGTGAGAGAGAGACCCAGAAGATCAGGAACTCTAGAAGAATTCAGATTTTTAACACGAGAGTAAACGTAAAAAGAAGGTTTTACAAGACTCACGTTAACAATATTGCAGCAGTACGCACACAATCGAAGCGCAGTAAGGATGGCTAGTGTAACTAGCAAGAATACCACGAAAGCAAGAAAAAGAAGTACGCTATTAACTATTAACGTACCTGTCTCTTCCGAAACGAATGAGTACACACTCTCATATGACACTACCATCGATAACCTCGAGTCT
+
@ABC@CEBBBBCCBCCCBBBBACCC=BBA>CCCB>?<??BBDCBA@<@A>A>AAACCCCC+B7>>9B>@@:;;>4<<;;;;;*;<>@5999&5@;8<B=BCCDCD@B?AC@DCC=?@@BCCCBDBBBBBABB@BB??<?@BBBAAA>D@D>>=?CBCBBBC?BAAAAB?CC@BBB=<====1:::488888(8=:>888@AABB<A=@@AA;><>ACBC?BCBBBBB@B?BBB<BCC?BBBBBBBBBAA?AA@AAAA???BBBBB?B===C??9>;><=??:::
@ATNG8:01410:01039
GATGGTAGCTCTGCTCTGACTCTCGTACTCATTCGTTTCGGAAGAGACAGGTACGTTATAGTTAATAGCTGTACTTCTTTTTCTTGCTTTCGTGGTATTCTTGCTAGTTACACTAGCCATCCTTACTGCGCTTCGATTGTGTGCGTACTGCTGCAATATTGTTAAACGTGAGTCTTGTAAAACCTTCTTTTTACGTTTACTCTCGTGTTAAAAATCTGAATTCTTCTAGAGTTCCTGATCTTCTGGATATGAGTGACTTCGTGCTACCATCGATAACCTCGAGTCT
+
////6:;;<666;=>?>=<<<<;;::;;;<<=9:;<@7>><@466<<<<<799:<<+//;::6=8=::455:444688888'894:<>>6<:;:799<688233333:59::<<<66(/--(-0---=:<<A666?>9=;;?AA9;::;87::::6:00*/9)//(/3<555555.566>>2>:A955555$5;555)//-------73::::$/445949.44697/////6869888//+/9:4<=<@:7000//4.4;>49/>95/0-,2,,(-(-7786843
@ATNG8:01412:01014
GATGGTAGAGTATCATGTGTATCTCCAGAAGATCAGGAACTCTAGAAGAATTCAGATTTTTAACACGAGAGTAAACGTAAAAAGAAGGTTTTACAAGACTCACGTTAACAATATTGCATCAGTACGCACACAATCGAAGCGCAGTAAGGATGGCTAGTGTAACTAGCAAGAATACCACGAAAGCAAGAAAAAGAAGTACGCTATTAACTATTAACGTACCTGTCTCTTCCGAAACGAATGAGTACATAGATATACGTATAGCTACCATCGATAACCTCGAGTCT
+
66@?8<=AAACCC>966=BBBCC@?<?@@=@@AA@@=@=@AAAC@A>AB@C@CCCCCCCC5GIJCCBCCDBBBB=BCDDGEG2BC@D@CCC9BBD?BBBBCBBBB>A>AC?A>><?BBDDBAA??>AA?AAA=@;=;:=:::<:78189>==:=@@@BBAA<@@?>>>;>>8==>8==??=6;;;5;>>>?/;>9=///66=:;5;;;:;A<A<AACBB?B@@@@BB?D?AAB=BCC>A@@@CCCCCC??>CBBBAAA@@?>=8808888>>?<@<ABA;=;;;
@ATNG8:01424:01024
GATGGTAGGCACTGCGCACACATCCCAGAAGATCAGGAACTCTAGAAGAATTCAGATTTTTAACACGAGAGTAAACGTAAAAAGAAGGTTTTACAAGACTCACGTTAACAATATTGCAGCAGTACGCACACAATCGAAGCGCAGTAAGGATGGCTAGTGTAACTAGCAAGAATACCACGAAAGCAAGAAAAAGAAGTACGCTATTAACTATTAACGTACCTGTCTCTTCCGAAACGAATGAGTACGTGTGACGTACGTGAGCTACCATCGATAACCTCGAGTCT
+
BACC@BBB@CBBCCCCCCCDBBBBC>BCDACCCC@@<@?BBCCCCC@AC=A?CCCABBB@2@>@@A???B997D9>>;;;;;*<B>B=@@@8@CC@;;9BDCCCD?B?BC?CCC?BB??BBBBDCCAACAAB?AABB>BAAA==>@=?<A997:BBBBDCC?ABBBAA=AB=::;8==>>>7;;;9<====.<B=A>==DBB@@<@;?@BB;>;>AAAA@CCAA@?>8?<@@@;BAA?BBBBCCAA===@BBBCCCCCC@@@CC@=?///=88383=AA<=>>>
@ATNG8:01387:01066
GATGGTAGAGAGACTGTAGCGCACCCAGAAGATCAGGAACTCTAGAAGAATTCAGATTTTTAACACGAGAGTAAACGTAAAAAGAAGGTTTTACAAGACTCACGTTAACAATATTGCAGCAGTACGCACACAATCGAAGCGCAGTAAGGATGGCTAGTGTAACTAGCAAGAATACCACGAAAGCAAGAAAAAGAAGTACGCTATTAACTATTAACGTACCTGTCTCTTCCGAAACGAATGAGTACTGCGTCTCACTCTCGCCTACCATCGATAACCTCGAGTCT
+
CCDC@CBBCDDFCCCB?BBBCCBBC<ABA@@@@??@=A=ABBBBBC?BB@B?A???BBBB3B@AA@CC@@?@@D;==BCDDD5DE@E=CCC9ACC?BB@@CBBBD?B?AA?AAB?BBABCBBABCCFCCBBC@CBBB>BBBBBBBB=A=A::8;CBBBCCC@AAAAAB@CC?AAA;??=<</:88088888(5>7>9;;??A??<?=@@@@<@=A@BBB?BCBAAAD@C?ABA9A9949@@ACCCBBBBC@@@BBCBBAAA>ACC?B9::D=>3949@AA???A
@ATNG8:01393:01077
GATAGAGAGACTGTAGCGCACCCAGAAGATCAGGAACTCTAGAAGAATTCAGATTTTTAACACGAGAGTAATCGTAAAAAGAAGGTTTTACAAGACTCACGTTAACAATATTGCAGCAGTACGCACACAATCGAAGCTCAGTAAGGATGGCTAGTGTAACTAGCAAGAATACCACGAAAGCAAGAAAAAGAAGTACGCTATTAACTATTAACGTACCTGTCTCTTCCGAAACGAATGAGTACGTGTGCGACGTGTCTCCTACCATCGATAACCTCGAGTCT
+
==ACCCDBCCCDCBBCCBCBBC>CCC?B@@@998:?BBFBAAA?CC@B?><=99:::(99:<;@B@@>>><@@BBBBBB3A@9>;:AA5AAA=;;;>>=>AA:>:;;5:8818>>?BCCCCCCCCCCCC?AABB?BCBBBBBB?B?BBB>AABBDCCC?BBBBBB@CC=>??999BBA299:19:::;+7;7:///:<>?H9=:=888=A:>>BBB@CCDDDBB?B@DCB<@995:A@@ACCB@A????CECC?A???:==?:==>>988087<>>=>>;;
@ATNG8:01395:01063
GATGATACTCGCTGATACACCCAGAAGATCAGGAACTCTAGAAGAATTCAGATTTTTAACACGAGAGTAAACGTAAAAAGAAGGTTTTACAAGACTCACGTTAACAATATTGCAGCAGTACGCACACAATCGAAGCGCAGTAAGGATGGCTAGTGTAACTAGCAAGAATACCACGAAAGCAAGAAAAAGTAGTACGCTATTAACTATTAACGTACCTGTCTCTTCCGAAACGAATGAGTACACATCGTCGTGTCGTGCTACCATCGATAACCTCGAGTCT
+
@@CBBBDBB<99>AABCCDDF>BBB@BBBBBB?B?BBBB@AA?BB?B?BDBBBCCC3B?BBBA?>AAACA5<<88766(7<7=9AAA6>=@<@@A@@@@AA<A<=<:>@>:?;==@687C>>>@@@@A;????<;;=>AA>><><A;;7;>>A??>>8>>AA>><?>5;=@69:>>>9><<:77788+8@?A888==>?A<@<????<?<>>=AD;AAAAA886:=AA@:A:9699:=>?@AA@@@BA@@@AAA>>>@@<=8>9<;<99396<<=>@AAA
@ATNG8:01398:01088
GATGGTAGGAGACACGTCGCACACGTACTCATTCGTTTCGGAAGAGACAGGTACGTTAATAGTTAATAGCGTACTTCTTTTTCTTGCTTTTCGTGGTATTCTTGCTAGTTACACTAGCCATCCTTACTGCGCTTCGATTGTGTGCGTACTGCTGCAATATTGTTAACGTGAGTCTTGTAAAACCTTCTTTTTACGTTTACTCTCGTGTTAAAAATCTTAATTCTTCTAGAGTTCCTGATCTTCTGGTATACACACTCGCTCGCTACCATCGATAACCTCGAGTCT
+
@@CC<CCC?CDEDCBBCCDGBDCBABAA==BC?BBBD=BB>A>@BBBBDC=?@BBB=?;?B??9??BABCBBBA@=AAAAB/A=1:8655&2;;;8>AA=>B;?788=>5;977;>>><>@B=B=BA@?898?=BAAA8;;==>=@@>>>B>888?:;;;=AA<@<;;:??@<==;;;;@@6@<@<?????/@??AB9>>A?>><9;<399::+;=A;?<?=AA<A:;;BAA=A<@@@AAA<?=?<AA===AAA>>:;:==@=>>@<@>::://-/6:><<?AA@
@ATNG8:01399:01065
GATGGTAGAGTATCATGTGTATCTCCAGAAGATCAGGAACTCTAGAAGAATTCAGATTTTTAACACGAGAGTAAACGTAAAAAGAAGGTTTTACAAGACTCACGTTAACAATATTGCAGCAGTACGCACACAATCGAAGCGCAGTAAGGATGGCTAGTGTAACTAGCAAGAATACCACGAAAGCAAGAAAAAGAAGTACGCTATTAACTATTAACGTACCTGTCTCTTCCGAAACGAATGAGTACGTGTGACGTACGTGAGCTACCATCGATAACCTCGAGTCT
+
594506==CCEGCCCCCBDCDBBBB?B@?=@@BB@@?@@CCDCC@B?BE?B?BGCBBBBB5CIDCCCCCCDBBB;B?;;;;;*;@<@;A@A9ACC@CCACAABBB?B?BB?BBB?BBBBCBBBCCCCCBBBC@CCAA>ABBB??><7>;@@A@BCBCBABA>AABBBB=BB?>===>?;77.::;5:AFDD/?@;@888ABBBB:>;>@@B<?;?ACCD@BB@@?CC?B?ADD>CAB>BACDCCCAAAABBCCCCB@@@AAABBB=B777>@@1758CC>@:;;
@ATNG8:01400:01056
GATGGTAGCGCATATCAGCGCAGCCCAGAAGATCAGGAACTCTAGAAGAATTCAGATTTTTAACACGAGAGTAAACGTAAAAAGAAGGTTTTACAAGACTCACGTTAACAATATTGCAGCAGTACGCACACAATCGAAGCGCAGTAAGGATGGCTAGTGTAACTAGCAAGAATACCACGAAAGCAAGAAAAAGAAGTACGCTATTAACTATTAACGTACCTGTCTCTTCCGAAACGAATGAGTACCTCTCAGACGCTCGTCCTACCATCGATAACCTCGAGTCT
+
<<BC?B;66<<BFFLCCCACAA@A@69:9:BCBBAB@C@@A@<???<?@;>8:?6//=<<*>,0//77///===6>>>>??>)65.549==2=?>:666;655<<8<8::4:=84>?979AAA@@AAEBBBCAC@A@@;;;@A@@D?E>B@@=@@@?AC??9>BA::9;??=BAB<=;A@?7?00,08999,9<6@@???AABD;>388><4:4::;;:49>>?@CC?B?BBB>@AC@??>BA??<999@@ACAA=99;//(/66/66656>?:>:>><<7787
@ATNG8:01405:01072
GATGGTAGCGCATATCAGCGCAGCCCAGAAGATCAGGAACTCTAGAAGAATTCAGATTTTTAACACGAGAGTAAACGTAAAAAGAAGGTTTTACAAGACTCACGTTAACAATATTGCAGCAGTACGCACACAATCGAAGCGCAGTAAGGATGGCTAGTGTAACTAGCAAGAATACCACGAAAGCAAGAAAAAGAAGTACGCTATTAACTATTAACGTACCTGTCTCTTCCGAAACGATGAGTACCTCTCAGACGCTCGTCCTACCATCGATAACCTCGAGTCT
+
BCBB?CEDCCCCCCCBCBCCICCCB=CBB?BA>?=<.4.489:<<=7=;6;68=545@@@0B<AAACCBCBBBA6?;;;;;;*;>>@5999&5997;666=>:;>>A?AG@BCB=????@;;;CBGGCCBBB@BA@@;?@@@@@?A=B@C;;8;EBCBCCD@AACABB?BB?BBC?AA@@@8:9:;99::9(9<:=888BBBCB=@;@@@@:<8::@@@<@C@@@CC?C@CBC>B::;BBBBBE?BAAACCDBBB@@@>>:=<<99667@@@<@=@@@A;;;@
@ATNG8:01405:01079
GATGGTAGCTCTGCTCTGACTCTCGTACTCATTCGTTTCGGAAGAGACAGGTACGTTAATAGTTAATAGCGTACTTCTTTTTCTTGCTTTCGTGGTATTCTTGCTAGTTACACTAGCCATCCTTACTGCGCTTCGATTTGTGCGTACTGCTGCAATATTGTTAACGTGAGTCTTGTAAAACCTTCTTTTTACGTTTACTCTCGTGTTAAAAATCTGAATTCTTCTAGAGTTCCTGATCTTCTGGTGAGATATGCATGATGCTACCATCGATAACCTCGAGTCT
+
B9;68@>CBCCFGBBACBCCDCBCBBDCCA??<?BBB=BB@F@CCBCDDD@DFCCB?B?BBAB@F@BABCDC>BB?BCDCD3BB?:9;A9?@B@696=<@B@:::AAB?CBBCCBCC@CBB?B?CBBBAABA=BBCCC<@@@@@AABCCCBABB@HCC;;;=@=@BCCEBBBB@CDFKH<B@B@CCBCC5BBBBB8;;BBBBCBAA=AA@A0A::<@=@?AA>AAABCAA?A?ABBBBB<?>B@BABC@@@B:::CAAA@@?BA=B???@9949?BBBBBBCC
@ATNG8:01408:01058
GATGGTAGATATATGCACGCTCTACCAGAAGATCAGGAACTCTAGAAGAATTCAGATCTTTTAACACGAGAGTAAACGTAAAAATAAGGTTTTATCAAGACTCACGTTAACAATATTGCAGCAGTACGCACACAATCGAAGCGCAGTAAGGATGGCTAGTGTAACTAGCAAGAATACCACGAAAGCAAGAAAAAAGAAGTACGCTATTAACTATTAACGTACCTGTCTCTTCCGAAACGAATGAGTACGTGTGACGTACGTGAGCTACCATCGATAACCTCGAGTCT
+
<<:;7;==>@@CCBCCBBBCCCAAA?CDD?BBB@@A793:AA9:8=8;=8?;00//./999/:6882226::666,267AAA?.?8484::9----92------.782835505::5:A@@CCCCCCCCCCCCB?BBBB@B887??882;>AAA>ABBBAAAC?BBBBBB?BA>A??:=>:::/:88/887787%/:5:/./;;@@>:;:;>@@<@<@@FED@CCA@@AA;><?@@9?AA=ABCBBBB????ABBCCCCDCCB@?@CA<@00.8..*.*0>>668<;
@ATNG8:01409:01082
GATGGTAGCTATACGTATATCTATGTACTCATTCGTTTCGGAAGAGACAGGTACGTTAATAGTTAATAGCGTACTCTTTTTCTTGCTTTCGTGGTATTTCTTGCTAGTTACACTAGCCATCCTTACTGCGCTTCGATTGTGTGCGTACTGCTGCAATATTGTTAACGTGAGTCTTGTAAAACCTTCTTTTTACGTTTACTCTCGTGTTAAAAATCTGAATTCTTCTAGAGTTCCTGATCTTCTGGACGACGCGCACTGACACTACCCATCGATAACCTCGAGTCT
+
@;@@?BCBBE<ABCBBAABA@@@???@ABB@@?@CDE>BB@B?BBBACCD>ABCBC?B798?A;A>BBBBCCAAAB>AAA/884:288)2>??<@:::)8@89862995>BA===AB=:;;=?<@C@???@A=@@>>;@@DA@???@AA>>>>>>:;;;<A@<?<?@?@?@ACE<>>>??1=9;166666(8>===2966///=97:47676)7677@9=6;;7;AA=>=?<B=AA>>>@<>>C<@@>AAAA@==::;==;63333-3,,,777)-+-;=<<A>?
@ATNG8:01417:01068
GATGGTAGCTCTGCTCTGACTCTCGTACTCATTCTGTTTCGGAAGAGACAGGTACGTTAATAGTTAATAGCGTACTTCTTTTTTCTTGCTTTCGTGGTATTCTTGCTAGTTACACTAGCCATCCTTACTGCGCTTCTATTGTGTGCGTACTGCTGCAATATTGTTAACGTGAGTCTTGTAAAACCTTCTTTTTACGTTTACTCTCGTGTTAAAAATCTGAATTCTTCTAGAGTTCCTGATCTTCTGGATATGAGTGACTCGTGCTACCATCGATAACCTCGAGTCT
+
==CB<C@@@<>CCC:66D;;999;@CCC@@?C?@??<818<6=588:;=3357=3334;-..363<4559@6978:699>==9&8828887/72555:9<8==9<<BBBB?BBBBBA@@=@BC?C@CCCDBBBB>AA@@=AA;;;@;;;AAAA:99A?A@A=AD=@<@:;;ABBCC?@;;:;.;;A;<;<;;*;CBBC>CCCCCCB;;;?BCCC3@@@BA@B@DD@ECCCBAA?A@BBCCCC?CBC?AAECBAAA@BA@@@<;;;?@8??><<981817;;;=733
@ATNG8:01418:01049
GATGGTAGTGGTGTTGCTCTGAGAGTAGTACTCATTCGTTTCGGAAGAGACAGGTACGTTAATAGTTAATAGCGTACTTCTTTTTCTTGCTTTCGTGGTATTCTTGCTAGTTACACTAGCCATCCTTACTGCGCTTCGATTGTGTGCGTACTGCTGCAATATTGTTAACGTGAGTCTTGTAAAACCTTCTTTTTACGTTTACTCTCGTGTTAAAAATCTGAATTCTTCTAGAGTTCCTGATCTTCTGGACGACGCGCACTGACACTACCATCGATAACCTCGAGTCT
+
99==59;;5/)///)//7:::=@=<555:433::94:=@B=BA>B99:@AA@A8<;;44.4.433/393/////445<7;:===$33-3338088994955.595:;////)/:<///==;==<2506;;<<>==8;;55.6;A>?;CCCBBBBBB8879><79:25-4;;///99:6=@@AA2?8:677777$////:.7///777//549999(99955.5754.555:::<9<7<<;555255@5A<//--5--/79:566;;;;5;<<<<;;6;///::7683
@ATNG8:01418:01064
GATGGTAGGTGCACATGAGTGTATCCAGAAGATCAGGAACTCTAGAAGAATTCAGATTTTTAACACGAGAGTAAACGTAAAAAGAAGGTTTTACAAGACTCACGTTAACAATATTGCAGCAGTACGCACACAATCGAAGCGCAGTAAGGATGGCTAGTGTAACTAGCAAGAATACCACGAAAGCAAGAAAAAAGAAGTACGCTATTAACTATTAACGTACCTGTCTCTTCCGAAACGAATGAGTCGGAGAGTCAGAGCAGAGCTACCATCGATAACCTCGAGTCTA
+
99<<8<<<9CCDC>>?@==@AAA;9-778-38::9>:><??CCDBCACC@FADDCBCDGD5C@CCDBBBCCCBC>BCCCCCC5AB?A?BFE8ABB?BBBB?>>>?<@@DD?BAC?BBBBCCCCBBBCCDCAA=BCBB=AAAA?A??8?=?996:B@AABBD?CCAAAB?BB=BAA<?A787-8<<:888888%/<7<///=;@@D<?<?@@A<>;>?C@@?@BBBBBB>@>:;;0:==:?@ABDDC@?>@ABBBCBBBCCCCBBBB?BBBAAAA<@<?BABB@AA@
@ATNG8:01388:01115
GATGGTAGGACGAGCGTCTGAGAGGTACTCATTCGTTTCGGAAGAGACAGGTACGTTAATAGTTTAATAGCGTACTTCTTTTCTTGCTTTCGTGGTATTCTTGCTAGTTACACTAGCCATCCTTACTGCGCTTCGATTGTGTGCGTACTGCTGCAATATTGTTAAGTGAGTCTTGTAAAACTTTCTTTTACGTTTACTCTCGTGTTAAAAATCTGAATTACTTCTAGAGTTCCTGATCTTCTGGGTCTACGCTCGTCGCGCTACCATCGATAACCTCGAGTCT
+
9945.59949::;59555<=====?BBBBCAA<@:99)44.5./:77///)/;;7729.44444(57444;::;;;.4444*43-3344(4455.6<<6<@45:9@?A=ABBA@AABAECC@D=AAB;;;@@4;:::;@@@AAA@9:9??<::..).--68:6?;=@>>=?981338;;+337(3333&3977718;8898333:6;<==+4473549-..925..2;6626)..87773779908797;///;998==B@@@@<<666;//)/59999==>=
@ATNG8:01407:01127
GATGGTAGGACGAGCGTCTGAGAGGTACTCATTCGTTTCGGAAGAGACAGGTACGTTAATAGTTAATAGCGTACTTCTTTTTCTTGCTTTCGTGGTATTCTTGCTAGTTACACTAGCCATCCTTACTGCGCTTCGATTGTGTGCGTACTGCTGCAATATTGTTAACGTGAGTCTTGTAAAACCTTCTTTTTACGTTTACTCTCGTGTTAAAAATCTGAATTCTTCTAGAGTTCCTGATCTTCTGGGTGCGCTACAGTCTCTCTACCATCGATAACCTCGAGTCT
+
BBAB=B@@=ACCBCBCDCECCBBB?BCCDFCC=BAAE>CC>A>BDEEEBB?BDCBB?B?BBBB?B?CDCCAA@CD?ABBBB1AD?BAAC>CCCC@CBB=AD?@@AFDD@BBCCBBBD?DBB?B?DECBBBBB?BB@A>ABBBBBAACDCCCBBBB>BBB>BB?B>@BBBBBCCD@CBBBB8@<@;99999*9B@@C<AADCCCC?@>4:;:;*;AACD@C?CC?BBBBBBB?B@@@@BCB>B@AA<ACBBBBBAACDCCBBBBCC@CAAABA@?B?BBBBD@@A
@ATNG8:01409:01129
GATGGTAGTATATCGCGTCGCTATCCAGAAGATCAGGAACTCTAGAAGAATTCAGATTTTTAACACGAGAGTAAACGTAAAAAGAAGGTTTTACAAGACTCACGTTAACAATATTGCAGCAGTACGCACACAATCGAAGCGCAGTAAGGATGGCTAGTGTAACTAGCAAGAATACCACGAAAGCAAGAAAAAAGAAGTACGCTATTAACTATTAACGTACCTGTCTCTTCCGAAACGAATGAGTACGAGAGAGCACCACGTGTCTACCATCGATAACCTCGAGTCT
+
@;AA8<>CCBBFCGC@@@B;95??:7<@A?@BBC;;9;?BBBCCCD@AA>A@CC?????=,?<????AA@00/83669:<<<+<@5@.999*00@9000<<9;;<6:4:<8;??>AB:9<CAACBA@@A:;;<?@?A=B999?BAC>@?@00+0=000:@C?BBBBBB@CC>AA?7;;A@C37771678888%9<7=;;;?;;;A=@=;;;>:>=>>BEE@BBBBBBCAC=???5=?@:??CA???BAA;;;;??;:;;;@?>>=;716///9660659=?>?:;;
@ATNG8:01414:01124
GATGGTAGAGTATCATGTGTATCTCCAGAAGATCAGGAACTCTAGAAGAATTCAGATTTTTAACACGAGAGTAAACGTAAAAAGAAGGTTTTACAAGACTCACGTTAACAATATTGCAGCAGTACGCACACAATCGAAGCGCAGTAAGGATGGCTAGTGTAACTAGCAAGAATACCACGAAAGCAAGAAAAAGAAGTACGCTATTAACTATTAACGTACCTGTCTCTTCCGAAACGAATGAGTACACACTCTCATATGACACTACCATCGATAACCTCGAGTCT
+
6=<@?A@@CFIGCCCCCCCCDBBBB?BBC@CABCBB?B?@ADCDDDADF;:9;CABCCCC5C@CCCCDCA@BBG?DBCBCCD5BB@B<@@@8@BC@B@??BCBCC?E?BB?BBB?ABDDCBBBCCCCCBBBB?BB@@>ABBBBBBB@C@BBB@BDCBBAAA@CBCBBB?BB?B@A<@???>8:::498888(5@7>588>>>>@;>;>???7;7;?DCC@CCBBBDC@C@CCC>CCB@AAABBBBBBBBBBBB@@B@BBBABCCD@B899AAA9>9>@?@>>>>
@ATNG8:01419:01126
GATGTAGGTGCAATGAGTGTATCCAGAAGATCAGGAACTCTAGAAGAATTCAGATTTTTAACACGAGAGTAAACGTAAAAAGAAGGTTTTACAAGTCTCACGTTAACAATATTGCAGCAGTACGCACACAATCGAAGCGCAGTAAAGGATGGCTAGTGTAACTAGCAAGAATACCACGAAAGCAAGAAAAAGAAGTACGCTATTAACTATTAACGTACCTGTCTCTTCCGAAACGAATGAGTACCTCTCAGACGCTCGTCCTACCATCGATAACCTCGAGTCT
+
BCCBBBD@EDCC@CBBBBABBBB?BBA?ACBB>?<?=>?BBBAA=??:?<@A@@ABBB3B@BB@>>>AA@==28665;::+//,/5::;,/.54:5559=;==5;5;=;@>>;>>==>B>>>C?>>>?@@<@>>>9:::===888-8188C=BA>>>FBB=A>>>@@<AA<@@@=>>>>?5=>>;>@AAA/:;7;AAAAA>>@9@9@?@C;C;>;;;;;=;;=@@@:=:=>>19//+/9:>/88=@>>>C@@@>>>;;;>7<;<6;///;<;6><>>>AA===
@ATNG8:01421:01138
GATGGTAGATACTCGCTGAACACCCAGAAGATCAGGAACTCTAGAAGAATTCAGATTTTTAACACGAGAGTAAACGTAAAAAGAAGGTTTTACAAGACTCACGTTAACAATATTGCAGCAGTACGCACACAATCGAAGCGCAGTAAGGATGGCTAGTGTAACTAGCAAGAATACCACGTAAGCAAGAAAAAGAAGTACGCTATTAACTATTAACGTACCTGTCTCTTCCGAAACGAATGAGTACACACTCTCATATGACACTACCATCGATAACCTCGAGTCT
+
>>;@?A@BBBHICAABC@A;<;;@9@CC?CB000<+0+0>CCCBB@BB?B>AAA?????.@?BBCAAACCCCC=A@;;;;;*:A>B@EDE;DGE@CCCCCCDBB?B?CD@BBB?BAABCCCCCCCCCBBBB?ABBB@BC???BAA;A=@@@<@BBBBBBB?AAACAB?BB=@@?499<<<6===:88888(7>:>B>=>@BBB<?;?>==<@<??D@A>@BAABBB@B@BCC>BBB?BBBBBBBBBA>?BA??@?ABAA@ABBD?BBBBA9838;?<>@@@@@
@ATNG8:01423:01109
GATGGTAGCATCATGATATCTCACCAGAAGATCAGGAACTCTAGAAGAATTCAGATTTTTAACACGAGAGTAAACGTAAAAAGAAGGTTTTACAAGACTCACGTTAACAATATTGCAGCAGTACGCACACAATCGAAGCGCAGTAAGGATGGCTAGTGTAACTAGCAAGAATACCACGAAAGCAAGAAAAAGAAGTACGCTATTAACTATTAACGTACCTGTCTCTTCCGAAACGAATGAGTACGATGAGAGAGCTCTCTCTACCATCGATAACCTCGAGTCT
+
>=45.5555<ABDCC@@@@;;=<A=@@A69:??::4::>??C@9807<5;,77?=9=>?+=7====DC@A:::,8<;;;;:$9949.555'59949;;;;;=<<7;7>B<AAA>ABBBCCCCCEDCBBB<;6;@>@<@?@?AABC@DADAA?ABBBBBCC@BBB?@??CA9000,0/666.//7-8:999(7505/./77>;><?8:8AA<@<>>CAA?AAABFCC?B????8?AA=???BDABBA<;;A@@@@>>=>=>CC>>:>888==<8=9==:::?@A
@ATNG8:01384:01172
GATGGTAGATACTCGCTGATACACCAGAAGATCAGTAACTCTAGAAGAATTCAGATTTTTAACACGAGAGTAAACGTAAAAAGAAGGTTTTACAAGACTCACGTTAACAATATTGCAGCAGTACGCACACAATCGAAGCGCAGTAAGGATGGCTAGTGTAACTAGCAAGAATACCACGAAAGCAAGAAAAAAGATGTACGCTATTAACTATTAACGTACCTGTCTCTTCCGAAACGATGAGTACTGCGTCTCACTCTCGCCTACCATCGAATGAGGTTAGTCT
+
96=>9==BCB996;;>:99B@;;;57:=;858AA@BE@BB?????;>B?B555CCCCCC1C@BB?@;;9@ABB=BBCBCBB0::8:?BCF;BBB@DC;;:@@@>9=9::29@@<A@AAAB@AAACABBC@?<;;;@>AABBCCCC?A@@0000@@@A@@A=:87777<@=:@><)/-888,3-/(/////.#.65559887<<=.5.5549.4.4:<>??C@A0000*-0-//(/////:9<:77788>>BB=BBC@@AB>BAB?BB@@@=ABBA=A>ABBB;
@ATNG8:01386:01166
GATGGTAGCAGACGTGACAGAGCGCCAGAAGATCAGGAACTCTAGAAGAATTCAGATTTTTAACACGAGAGTAAACGTAAAAAGAAGGTTTTACAAGACTCACGTTAACAATATTGCAGCAGTACGCACACAATCGAAGCGCAGTAAGGATGGCTAGTGTAACTAGCAAGAATACCACGAAAGCAAGAAAAAAGAAGTACGCTATTAACTATTAACGTACCTGTCTCTTCCGAAACGAATGAGTACTATGTAGAGCTCTATACTAATCGATAACCTCGAGTCT
+
BBCC@CCBBCCFDCAAADCCBBBCC@CBB?BBBBAA?B?BBCCBCA>BB>B>BBBBBBBB1>;>>><;;;//.3-35===ED0CC>B4::979BB@;;;BCCAAB>B>ABABAA>ABBBCCCBDCCFCBBBB@BBBB?BBAABCDD?B?B??=?CBBBBBB?BBBBBB?BD@AAA===<<</8887888888%/:7:///=;@@?;@<AA@@<@==>BCC@CAAAC@@9@=?=?8@@@>>??CCCBAAB@@@@@AAAAAA@???A=BAB==><@>AAA>>>@@
@ATNG8:01388:01144
GATGGTAGGAGACACGTCGCACACGTACTCATTCGTTTCGGAAGAGACAGGTACGTTAATAGTTAATAGCGTACTTCTTTTTCTTGCTTTCGTGGTATTCTTGCTAGTTACACTAGCCATCCTTACTGCGCTTCGATTGTGTGCGTACTGCTGCAATATTGTTAACGTGAGTCTTGTAAAACCTTCTTTTTACGTTTACTCTCGTGTTAAAAATCTGAATTCTTCTAGAGTTCCTGATCTTCTGGGTCTACGCTCGTCGCGCTACCATCGATACCTCGAGTCTA
+
A@@A9<>>@C>??DC@@ACECCABB;69;<>>:?AAB<AC@C@CBBCBAB>BC??>?A=@ABB?B@BBBAAABBA=??A?A.;;9=886,8ADA;>@B@BA<???@AA4::===>>>:==A<A<@@AA???@=F@AA377>><<=>>@@BA;76:5///9::6;6>@?@>>=>==A>?>>3><@<@;@@@,98999*//=666;@@@<@@@@.=>>>@=C<??;@@@@>;;7;<???AAB<??>?9?@@?:;:@<=><<<?AAAA:AAAB>;9=4:9=?@?@?@
@ATNG8:01411:01158
GATGGTAGTGTGTCTCTGAGAGTAGTACTCATTCGTTTCGGAAGAGACAGGTACGTTAATAGTTGAATAGCGTACTTCTTTTCTTGCTTTCGTGGTATTCTTGCTAGTTACACTAGCCATCCTTACTGCGCTTCGATTGTGTCGTACTGCTGCAATATTGTTAACGTGAGTCTTGTAAAACCTTCTTTTTACGTTTACTCTCGTGTTAAAAATCTGAATTCTTCTAGAGTTCCTGATCTTCTGGGTGTTCAGCGAGTATCTACCATCGATAACCTCGAGTCT
+
//?;7;=@?666>>;;;:<545:;;<<=?===8355</558=8<=<<<>>466?>A8B<==;8)//4666=554;;54444&4:6<<BA<@:88+0/75::/55>==C?ABABA???;===3:3<CBBBGCC?AAEC@CCCBCCCCBBBA:;;B:@;;7;C>A>BBBBBBBCC@BCLHD<F@C?CBDDD5BDCCC7<;C;;;ABBCAEDFD5D<;;A?@@DD@AA@@@@A>BACBBCCC>AACC;;;;=@@BCCD@@ABBCBH@BAA@BAA=@=?CCCCBBB
@ATNG8:01411:01173
GATGGTAGTGTCATATGAGAGTGTGTACTCATTCGTTTCGGAAGAGACAGGTACGTTAATAGTTAATAGCGTACTTCTTTTTCTTGTCTTTCGTGGTATTCTTGCTAGTTACACTAGCCATCCTTACTGCGCTTCGATTGTGTGCGTACTGCTGCAATATTGTTAACGTGAGTCTTGTAAAACCTTCTTTTTACGTTTACTCTCGTGTTAAAAATCTGAATTCTTCTAGAGTTCCTGATCTTCTGGGTGTATCAGCGAGTATCTACCATCGATAACCTCGAGTCT
+
AB;;4;=B@BCCCCCCCBBBBCBCCBBBBCCD?CCDD=BB=A=A?@BCBB@BBBCC@F?BA??<@>BBBCBAA@@<99999)9@<:98CA7;8;;255<8<A7444:AB?CBCCDDDC@DBB?B@DDCC@AAD@BBCC=AABCBBBBBCABBCBBB?CBB?BD@D?BBBBBBBAA:?9:::.:>B;:;;;;*;B@AB=BBBBBBCCCC?CICC5CBABIADACC?CCCCCDD?C?BCBCCB@BBCC=ABBBCCD9:9BBBDDDDDJAB9::A::6;=ACCCCC99
@ATNG8:01412:01153
GATGGTAGGCGTGTGAGAGTCTGCCCAGAAGATCAGGAACTCTAGAAGAATTCAGATTTTTAACACGAGAGTAAACGTAAAAAGAAGGTTTTACAAGACTCACGTTAACAATATTGCAGCAGTACGCACACAATCGAAGCGCAGTAAGGATGGCTAGTGTAACTAGCAAGAATACCACGAAAGCAAGAAAAAGAATTACGCTATTAACTATTAACGTACCTGTCTCTTCCGAAACGAATGAGTACGTATGCGACGTGTCTCCTACCATCGATAACCTCGAGTCT
+
@?BD@CDC@C@BBCBBBCECCCCCC?CCG@DCBBBB?B@CBBBABA=??;??BBBBABBB2B>BBBBBBDCCBB<AB;;:::)8708198818=D=F>???@@BA:;7=@<?@@9>>???==>>A?>>>@@A;===A;===?>>;;7;;AA@:@>>>>>>A;??>><<8<A:>>?;>===>298=;?@?>>/6638;@@;:;@@>D<@@??<?<??>AA;AAA;;;>;A::8:59@@<?>?@@B@;66///;;==??????=>>>=@888=--,-43369:<>=
@ATNG8:01420:01150
GATGGTAGGTGCACATGAGTGTATCCAGAAGATCAGGAACTCTAGAAGAATTCAGATTTTTAACACGAGAGTAAACGTAAAAAGAAGGTTTTACAAGACTCACGTTAACAATATTGCAGCAGTACGCACACAATCGAAGCGCAGTAAGGATGGCTAGTGTAACTAGCAAGAATACCACGAAAGCAAGAAAAAGAAGTACGCTATTAACTATTAACGTACCTGTCTCTTCCGAAACGAATGAGTACAGAGAGTACGATATGTCTACCATCGATAACCTCGAGTCT
+
@?A@8<;@>BCBBBBBBBCBCCBBC?A@@=@?@A@@=@?BCIEFBB?BC@CACCA99999*:>CCCBCCCBBBD>CB?>>>>,>?:?4:;:.;B@??@?ABBDDC>A>AB?BBB>BBBBBCCCGDBBBAAAC?CDBB?BBBBBBA@<A<@AA?BCBBBAAA?ABBB@@>BB>?@?8==;77.:<<7;>?@@/?A=@888@@@@A;>;>AAA<?<?ACCCABBBBBCC?C@CBB=CAA>AABBBBBBCB@@?AAABBBB@@@@;;=9=889>>>4:7:AD???;:
@ATNG8:01424:01144
GATGGTAGCAGACGTGACAGAGCGCCAGAAGATCAGGAACTCTAGAAGAATTCAGATTTTTAACACGAGAGTAAACGTAAAAAGAAGGTTTTACAAGACTCACGTTAACAATATTGCAGCAGTACGCACACAATCGAAGCGCAGTAAGGATGGCTAGTGTAACTAGCAAGAATACCACGAAAGCAAGAAAAAAGAAGTACGCTATTAACTATTAACGTACCTGTCTCTTCCGAAACGAATGAGTACCTCTCAGACGCTCGTCCTACCATCGATAACCTCGAGTCT
+
:=<<8<=BBCCCEGDBBBBBDDB?@=@@A?ABBBAA>A?BBCCCAA>BB>B?BBBBBAAC15,5999;<8//.7.7800000$9<6;.555&5;<75969>>>=B=A?::49@@=BB?@AIFDCC;;;B@@@?B:99<?AAAABBB=A>@::6:B:::AAA?DB???B?BC@AAA?>>===4685-557777%7:49757:577A;>;88:C4;7;>CADAC@@?A?@;@=@AA9??B<??AAA??<???;>>????@;;;;:8885;888>>?;?=???===>;
@ATNG8:01424:01180
GATGGTAGGACGAGCGTCTGAGAGGTACTCATTCGTTTCGGAAGAGACAGGTACGTTAATAGTTAATAGCGTACTTCTTTTCTTGCTTTCGTGGTATTCTTGCTAGTTACACTAGCCATCCTTACTGCGCTTCGATTGTGTGCGTACTGCTGCAATATTGTTAACGTGAGTCTTGTAAAACCTTCTTTTTACGTTTACTCTCGTGTTAAAAATCTGAATTCTTCTAGAGTTCCTGATCTTCTGGGTGCGCTACAGTCTCTCTACCATCGATAACCTCGAGTCT
+
@;==7<<=:B><<66555?966=@7966;;;;7?;BD=CC?B9:9BBA>B?B@@@D?A>@@;;6;?DBBC<><00+0>>>0<<9:=@?6?:>;6;;C=@BA;;:BBE@CCA@@AAA=AA@>B@CC;;;B@@@CA@@>ABC;;;BABAA;;9BAA=A9947=1818===?999929==9=0>6?:?@BBB3CAAAC>AAACBBBBAA5;;;:*;@?@@9;6;G?@@@;::;6:;@@::;A8<9::.:??@BA@@@BCCCD@@ADD?@ACC;;;5;;@AAA::::
@ATNG8:01379:01201
GATGGTAGCGCATATCAGCGCAGCCCAGAAGATCAGGAACTCTAGAAGAATTCTGATTTTTAACACGAGAGTAAACGTAAAAAGAAGGTTTTACAAGACTCACGTTAACAATATTGCAGCAGTACGCACACAATCGAAGCGCAGTAAGGATGGCTAGTGTAACTAGCAAGAATACCACGAAAGCAAGAAAAAAGAAGTACGCTATTAACTATTAACGTACCTGTCTCTTCCGAAACGAATGAGTACAGAGAGTACGATATGTCTAATCGATAACCTCGAGTCT
+
@?A@7<669>CCCCCCCBCCCCCCC?BBB@CBBB;;8;@BBBBBBB?BB?B?AAABDCCC3C?BBB>>?DBBAD1:::9788'8><=?BBB:>@>:>>?@@@BBB;@;@D<A??=@@>>B@@@CCAAACAAA?BBAB?BBBBABAB<A=?997:BCBBBDD@BBBBBB>AA<>9:388>>>1;::4888888%/97//./39<?><@=A8;<<>;>>BBC@BBBBDAA?A>AAF=BBC999??BCCBB?>?>F>>>@???A@A@@<@@>>>@<><>A>>>>67
@ATNG8:01386:01237
GATGGTAGCGCGACGAGCGTAGACCCATAAGATCAGGAACTCTAGAAGAATTCAGATTTTTAACACGAGAGTAAACGTAAAAAGAAGGTTTTCAAGACTCACGTTAACAATATGCAGCAGTACGCACACAATCGAAGCGCAGTAAGGATGGCTAGTGTAACTAGCAAGAATACCACGAAAGCCAAGAAAAAGAAGTACGCTATTAACTATTAACGTACCTGTCTCTCCGAAACGATGAGTACGTGTGCGACGTGTCTCCTACCATCGATAACCTCGAGTCT
+
444505>>>CBCCCCCB@?:;=999/4<:7555;??7:7===:::=8=?7=743399988'7133258887222'2222222$2206.555*53)....97745)/(..4333353...3338777=@@@5:8886::977777275666/33....33(.288773885///697799...).255555(6627::9998882816955.219683306/--6--/2577.5555;;99755925258555986678355545222555/34977.....
@ATNG8:01387:01211
GATGGTAGTATATCGCGTCGCTATCCAGAAGATCAGGAACTCTAGAAGAATTCAGATTTTTAACACGAGATTTAAACGTAAAAAGAAGGTTTTACAAGACTCACGTTAACAATATTGCAGCAGTACGCACACAATCGAAGCGCAGTAAGGATGGCTAGTGTAACTAGCAAGAATACCACGAAAGCAAGAAAAAAGAAGTACGCTATTAACTATTAACGTACCTGTCTCTTCCGAAACGAATGAGTACATAGATATACGTATAGCTACCATCGATAACCTCGAGTCT
+
BBBB@CCCCCCCBB@>;<<556:<>9>CD@B;<;BB<@=@@>::?C9AA?<8;?484===)=9333333333(39.7355999(9<49.555&57727////::44258==8===58<>>@9;;@ABBA@@CC@ABAB=??BBDCCD?E@C;:8:>>@?989>???CAA=AB>ABA=A;9<9/97717;>>??':;1////=9>>>99777;<3;895;;<7>>=888@>A<AAB<AAB>AABBBBBBB@BAAA?@@ABAAAAA@@@<A676A@@4:6:>@=?:::
@ATNG8:01387:01220
GATGGTAGCAGACGTGACAGAGCGCCAGAAGATCAGGAATCTAGAAGAATTTCAGATTTTAACACGAGAGTAAACGTTAAAAGAAGGTTTACAAGACTCACGTTAACAATATTGCAGCAGTACGCACACAAATCGAAGCGCAGTAAGGAATGGCTAGTGTAAACTAGCAAGAATACCACGAAAGCCAAGAAAAAGAAGTACGCTAATTAACTATTAACGTACCTGTCTCTTCCGAAACGAATGAGTACCTCTCAGACGCTCGTCCTACCATCGATAACCTCGAGTCT
+
4445.5999;;99665555;555;;7444.4333<=7;8::=@@@;>>299(3>>3333&3,388::;55757.552+255)5627/55-57:,226622255.5.55/5795955555667555557552)2===6;>>55355/5(.(.3(..8886252)26667726=9756176...'..(.366666(22,2=5737//(.2846<<>5>4<<=;;78588??>2:59>>4;66/5977:<<:=B@@@@???@BB;;79=:;6;///999)818=<<=>;<
@ATNG8:01400:01200
GATGGTAGCGCATATCAGCGCAGCCCAGAAGATCAGGAACTCTAGAAGAATTACAGATTTTTAACACGAGAGTAAACGTAAAAAGAAGGTTTTACAAGACTCACGTTAACAATATTGCAGCAGTACGCACACAATCGAAGCGCAGTAAGGATGGCTAGTGTAACTAGCAAGAATACCACGAAAGCAAGAAAAAGAAGTACGCTATTAACTATTAACGTACCTGTCTCTTCCGAAACGAATGAGTACTGCGTCTCACTCTCGCCTACCATCGATAACCTCGAGTCT
+
@=00)////<>C<BB@BCBBBDE@@7>;;5796---(-(---/9;858;38*//6633333$3-3999;344:;=6::;====)33,/3888+8//(/86668867).).7485505886<<>A@AAGCCCDC?BA;;6:@@>@AAB@C@CCD@CCCCBBBB@CABAAA=??<?BA>?;;;;3777155777)8:3<222;;>AC<@;@@AA<>:==;;;?BA;94993:7;<D==BB?BBAAACCAA@@B;;;;@@?@@9949@?:>@?898A;?9>88:?@@B
@ATNG8:01402:01190
GATGGTAGAGTATCATGTGTATCTCCAGAAGATCAGGAACTCTAGAAGAATTCAGATTTTTAACACGAGAGTAAACGTAAAAAGGAGGTTTTACAAGACTCACGTTAACAATATTGCAGCAGTACGCACACAATCGAAGCGCAGTAAGGATGGCTAGTGTAACTAGCAAGAATACCACGAAAGCAAGAAAAAAGAAGTACGCTATTAACTATTAACGTACCTGTCTCTTCCGAAACGATGAGTACGATGAGATCTCGTGTGCTACCATCGATAACCTCGAGTCT
+
;5559=>=BAAABBBCB@A@A;:;?277=184<<BB?C?CCBBC;;:;C>B@BCDBCCCC5CFDCBBBCCBBHE?BBCBBBB1@=@B?BBB9ABB?CBBBAAC>=<>@CD@BBB?BA@@A@@ABD;;;@AAB@BAAA>;::?@@@A:@=A<;6;AAABBBB?BAB>>>?BB:@??599@AA;8889//////%-94----68=@@<@>A>>>=B<?>BBC@CBBBBBB>A;<<@9<00000?ADBBBBBBBB9:9BB?>>887AA:>===@BC=C=B@@>>>>>
@ATNG8:01404:01227
GATGGTAGCACACGAGATCTCATCGTACTCATTCGTTTCGGAAGAGACATGTACGTTAATAGTTAATAGCGTACTTCTTTTTCTTGCTTTCGTGGTATTCTTGCTAGTTACACTAGCCATCCTTACTGCGCTTCGATTGTGTGCGTACTGCTGCAATATTGTTAACGTGAGTCTTGTAAAACCTTCTTTTTACGTTTACTCTCGTGTTAAAAATCTGAATTCTTCTAGAGTTCCTGATCTTCTGGTATACACACTCGCTCGCTACCATCGATAACCTCGAGTCT
+
@:==8=BBBBBA;>9:9?A;:;=>B@<<ABBC@BBCD=CC@C>A@BBC@@?BBA<=8C<<<<B7B@BBBBBBAAB?@@@@A,;:49=@@6=000*0/94996555;:;8<C>DBBBD@CFC?DACC;;<AAD8;;BB>BCCCCCB;;;@@CDDCC?CDB@BC?B;@=A;;:A;;5::;:;-;=B;;;:::(:>@=D7=..------727:::(;556<5<8;;7;>=><;:5>7>:9>@@=8:;8;;BB;<;BCCCBBBAB@@@@>?CBBBBB?B?BBBBBBBA
@ATNG8:01414:01219
GATGGTAGCGCATATCAGCGCAGCCCAGAAGATCAGGAACTCTAGAAGAATTCAGATTTTTAACACGAGAGTAAACGTAAAAAGAAGGTTTTACAAGACTCACGTTAACAATATTGCAGCAGTACGCACACAATCGAAGCGCAGTAAGGATGGCTAGTGTAACTAGCAAGAATACCACGAAAGCAAGAAAAAGAAGTACGCTATTAACTATTAACGTACCTGTCTCTTCCGAAACGAATGAGTACCTCTCAGACGCTCGTCCTACCATCGATAACCTCGAGTCT
+
BA;;09559>>CCCCDAAABCBBBB>BCCABCBD;;8;?CBBBDCC?BD?C?BCDBCBBB2B>BCFDCBDDCCC>BBAABBB0BC?B;BBB9ACDAEBDBCCAA??B>BB>B??=?AA@A@A@BBCCC;<;C@BBCE?BBB;;:??;@=B@@;?B@?@B@@>@@AA::9:B?ABB>A@@@@9?8800@@@@,@@7////8:::?<>8;;<<8<;A>BBB=@966:::383499,4<<585CCCBB>AAAA??>@>><9<88877758796552,23:75557::
@ATNG8:01416:01239
GATGGTAGCGCGACGAGCGTAGACCCAGAAGATCAGGAACTCTAGAAGAATTCAGATTTTTAACACGAGAGTAAACGTAAAAAGAAGTTTTTACAAGACTCACGTTAACAATATTGCAGCAGTACGCACACAATCGAAGCGCAGTAAGGATGGCTAGTGTAACTAGCAAGAATACCACGAAAGCAAGAAAAAGAAGTACGCTATTAACTATTAACGTACCTGTCTCTTCCGAAACGAATGAGTACGATGAGAGAGCTCTCTCTACCATCGATAACCTCGAGTCT
+
?@@@7;=ABBCCCCBDDDBCBCBA@<A@@>@B@@?A=A=@?BBFBB?BB>A=@?@99999(9;A?ACCCC>>>A7;;@A@@@1B@=@B@BA5BDE@C@@@CCCCC?C@CC?BBB@CA?@CCDFCCBCCCCCD?BCBB>?AA@@A@A>A?B@@>ABBBCCCB?BBBBBB?AA<A??;?@A=>7;;;7;CCBB/BA=>888@BBBB<A<?@?A:=9=@B@A@CBA@@A@=A>ABB=AAA?BBBDBBBCC@@<>>>???;;;AAA@@@<A888AAA:>:>ABAA787
@ATNG8:01417:01217
GATGGTAGATATATGCACGCTCTACCAGAAGATCAGGAACTCTAGAAGAATTCAGATTTTTAACACGAGAGTAAACGTAAAAGGAAGGTTTTACAAGACTCACGTTAACAATATTGCAGCAGTACGCACACAATCGAAGCGCAGTAAGGATGGCTAGTGTAACTAGCAAGAATACCACGAAAGCAAGAAAAAGAAGTACGCTATTAACTATTAACGTACCTGTCTCTTCCGAAACGAATGAGTACTGTATCTATGTGTGCGCTACCATCGATAACCTCGAGTCT
+
;;==8<;;<>>DCA@;;;@BABBCD@CBC@BB9::A?B?ABBBBBC???<?=@@9:2777(84==;>>@BB???499999:*;9@=@@CCC9BCCACDCCCCBED@C?CC?BBC@BBAABBBBBBBBDBBBB?BCCC?CAAABBCC<@<@;:7;@DCDBCB?BBBBAA=@@:@??9>@==?8997;>?@??/>?<?888??AAB=A;??BA=B=A@BBC@BBBCCA@=A?ACC>BA@?CDDCBBBBAA@AB@>?>@????@@@AB=B;;<??@:>;>>=<<///
@ATNG8:01418:01199
GATGGTAGTATATCGCGTCGCTATCCAGAAGATCAGGAACTCTAGAAGAATTCAGATTTTTAACACGAGAGTTAAACGTAAAAAGAAGGTTTTACAAGACTCACGTTAACAATATTGCAGCAGTACGCACACAATCGAAGCGCAGTAAGGATGGCTAGTGTAACTAGCAAGAATACCACGAAAGCAAGAAAAAAGAAGTACGCTATTAACTATTAACGTACCTGTCTCTTCCGAAACGAATGAGTACTATAGACTATCTGAGACTACCATCGATAACCTCGAGTCT
+
B?@@;C>BBCCCCCCCBBB;;;??=7;@A>ABCC;;9;;@DCBA@@?CC@D@CC@@?AAA2A????AAA>9807=69999959$9;5;2555&/7;5/0//::;;<7:6:<7;@B>BBBBCCDEDFE@A@CBB@BBBB?BABACBBB@D@DBB?BAAABBBB?BBCCBA?BB<>?C@<8===.252+555677%/:58///;;@??<@:<=@@<@=AABBADDCCBBAA;>;999.:AA<@ABBBBBBAB??A:;;AGBBAABCCCC@B999BBB?B?BBBAA;;;
@ATNG8:01420:01193
GATGGTAGCATCATGCATATCTCACCAGAAGATCAGGAACTCTAGAAGAATTCAGATTTTTAACACGAGAGTAAACGTAAAAAGAAGGTTTTACAAGACTCACGTTAACAATATTGCAGCAGTACGCACACAATCGAAGCGCAGTAAGGATGGCTAGTGTAACTAGCAAGAATACCACGAAAGCAAGAAAAAAGAAGTACGCTATTAACTATTAACGTACCTGTCTCTTCCGAAACGAATGAGTACCTCTCAGACGCTCGTCCTACCATCGATAACCTCGAGTAT
+
BBAA>B@@ACDCCBBBCCBCBABCD@CBB?BCBBBB?B@CBAAACD?AA>C?BBBB>??8*95555:;:@652;07795555$5<=@4:99'9<<95:6;>>>>>9=?BC>BBB=??BBCCDDCCDDCCBBBACC??9::CBBB??<@@C@@?@CBBBABA?CCCEBB>AA?CCB?BB777.555.556677%8<4:889AAAAA=B=888B=B==>BBD@BCC@@@B@B@CCC????>AABABBD@AAAACAA@@@@@@@A;=<<6<;:;<::5::<=::////
@ATNG8:01420:01196
GATGGTAGATACTCGCTGATACACCCAGAAGATCAGGAACTCTAGAAGAATTCAGATTTTTAACACGAGAGTAAACGTAAAAAGAAGGTTTTACAAGACTCACGTTAACAATATTGCAGCAGTACGCACACAATCGAAGCGCAGTAAGGATGGCTAGTGTAACTAGCAAGAATACCACGAAAGCAAGAAAAAGAAGTACGCTATTAACTATTAACGTACCTGTCTCTTCCGAAACGAATGAGTACACATCGTCGTGTCGTGCTACCATCGATAACCTCGAGTCT
+
@>@@8@=BCCCCCBBBCCB9;:;;;09==<?BA?@B?B>BBBBDCC?CD@C<>>ABAAAA*959888888/..8,3300000(9<<A266605@>=:;9BBCABB@C???=?BB?BBAAAAACCCBBBBBAA=A@AB>AAAABBBC?A=A::6:A@@ACBB?BBCABA@CC?CCC>>:<<<1///(/:::;,893=9;;@@??@=C7;;=@<@=??DCC@CBBBBBC=@=AAA<ABD?BBBBBBBBBB>:;>@@A@???@?????;?AABBAA>A?>>@???AA
@ATNG8:01388:01258
GATGGTAGGCGACAGTACATACGCGCCAGAAGATCAGGAACTCTAGAAGAATTCAGATTTTTAACACGAGAGTAAACGTAAAAAGAAGGTTTTACAAGACTCACGTTAACAATATTGCAGCAGTACGCACACAATCGAAGCGCAGTAAGGATGGCTAGTGTAACTAGCAAGAATACCACGAAAGCAAGAAAAAGAAGTACGCTATTAACTATTAACGTACCTGTCTCTTCCGAAACGAATGAGTACGAGAGTCAGAGCAGAGCTACCATCGATAACCTCGAGTCT
+
?44505=>:=<<<///:::<<<<<;9499>4=544955::<@<;@@@577;?9<<BBBBCC1B?BCCCBBBBDCC=AA;:;;;*;?>B=@@@6@CC?BCAAABBBB@C?AA?ABC@BB>>?BBCCCCCDCCBB@BDBB?CBBBBBBB@C@C@?>@CBBBBBC?ABBBBB?CC>BBB<>>BAA;@::4:;;;<.=A<A;:;@@@>>;><ADBB7;7:>BAB@BBCCDDD@C?BBB<ABB?CBBBBBBBBBBBBBCD>>>BA>>:><<9>>>>BAA<A===>>>@@@
@ATNG8:01388:01279
GATGGTAGCACGAGTCACTCATATCCAGAAGATCAGGAACTCTAGAAGAATTCAGATTTTTAACACGAGAGTAAACGTAAAAAGAAGGTTTACAAGACTCACGTTAACAATATTGCAGCAGTACGCACACAATCGAAGCGCAGTAAGGATGGCTAGTGTAACTAGCAAGAATACCACGAAAGCAAGAAAAAGAAGTACGCTATTAACTATTAACGTACCTGTCTCTTCCGAAACGAATGAGTACAGAGAGACGATATGTCTACATCGATAACCTCGAGTCT
+
@CBC@BBDCCCC>BC=A<BBBBBCC?AAA@BBBB;;7;=@?A::9@7?==A;99999999$74>??A@@@@ABA8;7;5555$5949.55)59949554455::798;;7:>:9?@AACDCBBBBBCBBCD@CBBB?A???@@995;@C;:9:AAACBBE@BBACBB?>><?BE?AA=<=5<<=:>AFCB/??;??@@AG???<@7;;??6;7;@BBB@CCCDBBA=@????9@A@>BBAABAAABBDAAA>@@AAAAA@>>>??AA??@8878AA@@>>=
@ATNG8:01392:01251
GATGGTAGTCTCAGATAGTCTATAGTACTCATTCGTCGGAAGAGACAGGTACGTTAATAGTTAATAGCGTACTTCTTTTTCTTGCTTTCGTGGTATTCTTGCTAGTTACACTAGCCATCCTTACTGCGCTTCGATTGTGTGCGTACTGCTGCAATATTGTTAACGTGAGTCTTGTAAAACCTTCTTTTACGTTTACTCTCGTGTTAAAAATCTGAATTCTTCTAGAGTTCCTGATCTTCTGGAGATATCATCAGCGAGCTACCATCGATAACCTCGAGTCT
+
@6957<;;ACAABCEBBBBBADBBBCCCBA??<?BCBC@CACBCBB@@;@:<@A;?=>>>??C?AACCCC?=<177899'8<8<=?A;=:;;296>=AD?:;:CBC@CCBBCCCC@BBF@B?CDCABA;;8;BBB@CBBAAABCCDBBAAAAF@AAAABB?C>A?@@@CBAA<;;;AA3@;A=;<<<.:B99:4:AB@AACB@A<AAAA0@??::8:=AA?BBBBBBD@B?CBACAB8::E>CBCFCCCC;;;CABBCCDDC@C;00000+0<A@@@B???
@ATNG8:01416:01279
GATGGTAGATCATGCATATCTCACCAGAAGATCAGGAACTCTAGAAGAATTCAGATTTTTAACACGAGAGTAAACGTATAAAGAAGGTTTTACAAGACTCACGTTAACAATATTGCAGCAGTACGCACACAATCGAAACGCAGTAAGGATGGCTAGTGTAACTAGCAAGAATACCACGAAAGCAAGAAAAAGAAGTACGCTATTAACTATTAACGTACCTGTCTCTTCCGAAACGAATGAGTACGAGAGTCAGAGCAGAGCTACCATCGATAACCTCGAGTCT
+
BCBC@CCCBBCCBBBCBBBCBBBD@BBC@B@AA??=??BBCBBBB?BB?C?AAABBBBB+9;AA?B@@BA>??795>?@@?=?B=C>BBB:BCCADBBBDCCCC?B?CC@BCB>CCCCCCCCCCAAAAABB@C???C>CB@AAAC@C@C>><>BBCCCCC>@ACBBB@BA<@@A==A>==58885;==>>/<:59///<<?=>9=<=888:=:>?BBB@BBCBCCC@C?CBC<BBC@BAAAAAB@@ABBBBBBBA999>>;>EE=A;;:@::5:;??@===@@
@ATNG8:01427:01263
GATGTAGGACGAGCGTCTGAGAGGTACTCATTCGTTTCGGAAGAGACAGGTACGTTAATAGTTAATAGCGTACTTCTTTTTCTTGCTTTCGTGGTATTCTTGCTATTTACACTAGCCATCCTTACTGCGCTTCGATTGTGTGCGTACTGCTGCAATATTGTTAACGTGAGTCTTGTAAAACCTTGTTTTTACGTTTACTCTCGTGTTAAAAATCTGAATTCTTCTAGAGTTCCTGATCTTCTGGATATGAGTGACTCGTGCTACCATCGATAACCTCGAGTCT
+
@<A<=;;5><;565;;;>?><==@999ICCCACBBB;:9=A9996;99:555544.47<:<A;@=@@>:>994;344444$44.3:<>5===?:?EG:=BACBBBBB>BAACCF??=?DD?B?BC@?<>>>;>CCB<BBBBEAAABCBBCBBCB?BAB@CD@C>@@EAAACCC@AAABB9B>A><;;;<*;BBBB=CBBBCCBBA@?CCCC5DBBBC@BAEGACBBAA@C@C@CCBCCC?BBC@BBCBBAAA@@@@CCC@A@CC?A9::DAA9>;??A?????
@ATNG8:01429:00668
GATGTGGAGACACGTCGCACACACTCATTCGTTTCGGAAGAGACAGGTACGTTAATAGTTAATAGACGTACTTCTTTTTCTTGCTTTTCGTGGTATTCTTGCTAGTTATCACTAGCCATCCTTACTGCGCTTCGATTGTGTGCGTACTGCTGCAATATTGTTAACGTGAGTCTTGTAAAACCTTCTTTTTACGTTTAACTCTCGTGTTAAAAATCTGAATTCTTACTAGAGTTCCTGATCTTCTGGCGCTCTGTCACGTCTGCTACCATCGATAACCTCGAGTCT
+
CDCCCCAEFCCB@@=0///7779>:955.555<9=@=A5555:99;699::93:5555<79699///9///:8:;<<<+8<9>8877&3333-3396;=8=?=@00)0//88677:5532292-,***,-527756377788;588;6979966/5554550545559:::88289===/<1918:<<=+=@:::0617:///=<9<18888(8;;=>;><?A99;:::>9@<A<@==?AA<=<<4///6669?AAAAAAAAAAAA<@@?=<993939>?@@@AA
@ATNG8:01430:00651
GATGGTAGCTCTGCTCTGACTCTCGTACTCATTCGTTTCGGAAGAGACAGGTACGTTAATAGTTAATAGCGTACTTCTTTTTCTTGCTTTCGTGGTATTCTTGCTAGTTACACTAGCCATCCTTACTGCGCTTCGATTGTGTGCGTACTGCTGCAATTTTGTTAACGTGAGTCTTGTAAAACCTTCTTTTTACGTTTACTCTCGTGTTAAAAATCTGAATTCTTCTAGAGTTCCTGATCTTCTGGGTGCGCTACAGTCTCTCTACCATGATAACCTCGAGTCT
+
BB@@7;<=BC@GCCCCCBBCBC@A@KDBBB?@;@@?>5>>5@=BCCB@@@7@;==>;?@A@;=6@;>::<<;?<B:>BDDD198<@BBC=A<@?495>255>BA@ABC@BCCBBBBC@ACC@D?CCIIBBBC@CDCC@CCDBBBBBCCCCDBBBC?BBB9AA?B@BEBBDCDBA=:::@A6A?B>AADDD3BB@@@60000//8;89,3333$389::5:68805<9988<<A:>:96;;-//;<489=>>@@@@;:;???@???<AAAA@A=D=@@;;;;;;
@ATNG8:01431:00676
GATGGTAGATATATGCACGCTCTACCAGAAGATAGGAACTCTAGAAGAATTCAGATTTTTAACACGAGAGTAAACGTAAAAAGAAGGTTTTACAAGACTCACGTTAACAATATTGCAGCAGTACGCACACAATCGAAGCGCAGTAAGGATGGCTAGTGTAACTAGCAAGAATACCACGAAAGCAAGAAAAGAAGTACGACTATTAACTATTAACGTACCTGTCTACTTCCGAAAACGAATGAGTAACAACACTCTCATATGACACATCGATAACCTCGAAGTCT
+
B=CC<CBBBBBBCB@<@<@BBBBBB?BCC@BDB@A>A>A?>>AAA???=?@CCAAAAAA2A?AA?>==@A???9?<==<<<*:515-222)28;68::>>@>9>2945::>==:=AAAAA@@@???@>>>B;??AA<??@===:;5;8=;;5;:;;????<?>=>BC=AA<AAA<?@@FD6;;:48888)6<4=:>>=>>>>@<@<@@@A<A<A<6684:99;///<6:3////(8<;9==;9--(--(-75669999>9?::AA899///77<799//+/::9
@ATNG8:01435:00682
GATGGTAGAGTACAGTGTAGTAGACCAGAAGATCAGGAACTCTAGAAGAATTCAGATTTTTAACACGAGAGTAAACGTAAAAAGAAGGTTTTACAAGACTCACGTTTAACAATATTGCAGCAGTACGCACACAATCGAAGCGCAGTAAGGATGGCTAGTGTAACTAGCAAGAATACCACGAAAGCAAGAAAAAAGAAGTACGCTATTAACTATTAACGTACCTGTCTCTTCCGAAACGAATGAGTACACATCGTCGTGTCGTGCTACCATCGATAACCTCGAGTCT
+
4=<<8<<=?=>;;665;;<====5505::7<<>>7918173899:=7B=>@<<<000000$/(..366766555,2255555$5>6;.555&5;;7;6659<<445/48;;8=8845<;:B@@CCC@@@@@AB?BBFD?BAEEA???:@<@;;6;BAABBAA?AAAABC@DC>AAB?BA977-5994//////%/:7////;::AA;A555>>9?:?7??;7:<@985A>=9=BC<B==:<>@@BBBBAABA>=ACCB:;;???ECC?BAABCDD>A==>;;;;A@
@ATNG8:01440:00648
GATGGTAGATACTCGCTGATACACCCAGAAGATCAGGAACTCTAGAAGAATTCAGATTTTTAACACGAGAGTAAACGTAAAAAGAAGGTTTTACAAGACTCACGTTAACAATATTGCAGCAGTACGCACACAATCGAAGCGCAGTAAGGATGGCTAGTGTAACTAGCAAGAATACCACGAAAGCAAGAAAAAGAAGTACGCTATTAACTATTAACGTACCTGTCTCTTCGAAACGAATGAGTACTGTATCTATGTGTGCGCTACCATCGACACTCCAAAGTCT
+
BCCC@CBCCBCCCBBCDCCCCCABC>CCA?ABBBBB>B@BBB@@BB?BB@B?BBBAAAAA/C<@?@@AAD@888-8=BBBBB5CC@C?BBB9ABB@@@?@BC@@A=@=?C?AAB=??@ACCCCDDBBACBBB=ABBC>BBBB@@@B?C@C??<?CBBBBBB@@@BBBB?BB>@@A=<>===5;;;5;====/>=:?;;<CBDBA<A;???A<@<@AAAA=@@ACCAB>AABC?BBB?AAACDBBBBBBBB?@@99<999<<<<=7;;A@@@@@?A188-:??>
@ATNG8:01440:00656
GATGGTAGGTGCACATGAGTGTATCCAGAAGATCAGGAACTCTAGAAGAATTCAGATTTTTAACACGAGAGTAAACGTAAAAAGAAGGTTTTACAAGACTCACGTTAACAATATTGCAGCAGTACGCACACAATCGAAGCGCAGTAAGGATGGCTAGTGTAACTAGCAAGAATACCACGAAAAGCAAGAAAAAAGAAGTACGCTATTAACTATTAACGTACCTGTCTCTTCCGAAACGAATGAGTACTATGTAGAGCTCTATACTACCATCGATAACCTCGAGTCT
+
444559995;;;;;<@@B@A@;:;A=A9:49?:>@B?B?CEBBCBC?BDAC@BBDCCCCC5CADCABBDDEHEE>A@ACBBB5=B?B?DDB9DAB?BBBCBABBC@C<>>=@AA>AAABCCBBBCCCCDBCC?AA@C?B@A@@?@A:@=?:;6;BAAA@@??BBB???<??9===9=;0///(///)//////%-605/./33;;A;=;88>?8=8<<B@A?ACCG@<<+0+0<<5<A@=@@@CCBBBBBCBBBCBBD::;;;:===:=A@@?>=:==BBADAAAA
@ATNG8:01444:00680
GATGGTAGTATAGAGCTCTACATAGTACTCATTCGTTTAGGAAGAGACAGGTACGTTAATAGTTAATAGCGTACTTCTTTTTCTTGCTTTCGTGGTATTCTTGCTAGTTACACTAGCCATCCTTACTGCGCTTCGATTGTGTGCGTACTGCTGCAATATTGTTAACGTGAGTCTTGTAAAACCTTCTTTTTACGTTTACTCTCGTGTTAAAAATCTGAATTCTTCTAGAGTTCCTGATCTTCTGGGTGCGCTACAGTCTCTCTACATCGATAACCTCGAGTCT
+
CBBC@BBBBCCCCBBBC@@BBDDDCDBBBBBB?B@@A<?@<@>BBBCBBC@ABCCC@C@CDBB?C?BBCCCDCBB>BEEEE1BB@BBBC=A@A?496@=@B@@A@BCC@CCCCCCBB@DBB?B@DDCCBCBB?BA@?<ACBBBBBCCDDDCBBBB@CAA?BA>A?BABCDCC@A<@A@A@8@=@=@A@BA2ACCCD<BBDBBBCBBA?BBBB1CCCCC@CADC?BBCCCDD>A>ABBBBB=A>@?:?CCAA@CCCCECECDCDBEBCCCC??>?@BCBBBBA@
@ATNG8:01470:00685
GATGGTAGTGTGTCTCTGAGAGTAGTACTCATTCGTTTCGGAAGAGACAGGTACGTTAATAGTTAATAGCGTACTTCTTTTTCTTGCTTTCGTGGTATTCTTGCTAGTTACACTAGCCATCCTTACTGCGCTTCGATTGTGTGCGTACTGCTGCAATATTGTTAACGTGAGTCTTGTAAAACCTTCTTTTACGTTTACTCTCGTGTTAAAAATCTGAATTCTTCTAGAGTTCCTGATCTTCTGGTCTACTACACTGTACTCTACCATCGATAACCTCGAGTCT
+
@;<=8<<BBBBHCC@@@DD@AACCCCCBBCAB?BAAA=AA=A>BCCBBBB>A@@@@<??BBBBAF@BBCCD@@>?<9999:'9924?@C:@:;;166>9=@?BB@@@GFDGDEBBCB@CCC@C@DCCCAAAEACBBB?CAAABB@@ACCBBBBCB?BCC?BB@B>AB@@@ACBB=A@@@@7@<A;;;;;.;EAAB=A;;;BBCA@B5;;;;*;>>AB@B?CB@AAAA@@D?B?AABDBB=A:;8;BBBDCBBBBBBCCCCCCBB?A;;;?BB4:7:AA@AABA
@ATNG8:01471:00656
GATGGTAGCACGACACGACGATGTTTACTCATTCGTTTCGGAAGAGACAGGTACGTTAATAGTTAATAGCGTACTTCTTTTTCTTGCTTTCGTGGTATTCTTGCTAGTTACACTAGCCATCCTTACTGCGCTTCGATTGTGTGCGTACTGCTGCAATATTGTTAACGTGAGTCTTGTAAAACCTTCTTTTTACGTTTACTCTCGTGTTAAAAATCTGAATTCTTCTAGAGTTCCTGATCTTCTGGTATGACTAGTGTACTACTACCATCGATAACCTCGAGTCT
+
:=:;9;=ABBBB@A<;>>=;<ABCG?CCHAA@>A;;;0:?9?9?AAAA@@6:9?@??B@???C?C?DBBBBBBBB?BBAAA2??8:888-8A@@399:39@?@99756+58>>?>?D>888=A=AAA@>>>@;?>>><@@@@>>>=>????===?;;;;=AA=B=;;;??AAAA=@@@@@2?;@:==DDD/@@>><3>89:A@@@>>:>@@@/@;::D=D<?>;@????@A=A<==>>>B8><?:?@AAAAC??888@@=<676<6<:::A@@;@9=<:::<>=
@ATNG8:01437:00704
GATGGTAGACATATCGTACTCTCTGTACTCATTCGTTTCGGAAGGGACAGGTACGTTAATAGTTAATAGCGTACTTCTTTTTCTTGCTTTCGTGGTATTCTTGCTAGTTACACTAGCCATCCTTACTGCGCTTCGATTGTGTGCGTACTGCTGCAATATTGTTAACGTGAGTCTTGTAAAACCTTCTTTTTACGTTTACTCTCGTGTTAAAAATCTGAATTCTTCTAGAGTTCCTGATCTTCTGGCTGCGCTGATATGCGCTACCATCGTTAACCTCGAGTCT
+
@@CC?BBCCCCCCDCBBBDCDBBBBBBBBBBA>?988*8</7,3:3>BCC@BBCBB@C@FDCD@D?CCCCCBBBC?BBBBB3BC>BAAA:@B@?<@BA=BD@BBBCA@>ABBBBBBB?C>A:><799=:::@=BCBD7;;@???AAAAC>><;;@8==><@@=B;@????@@@A;>>?CC5A9>9>>CCC/D@99907/////::6;5;>>>/??@?@;@<BB:>>>>>==:=9==BAAA:=<=:>::;>>==>@AAA9;9;660699::6>:=:=>>=;;;/
@ATNG8:01438:00721
GATGGTAGCGCACACATAGATACAGTACTCATTCGTTTCGGAAGAGACAGGTACGTTAATAGTTAATAGCGTACTTCTTTTTCTTGTCTTTTCTGGTGGTATTCTTGCTAGTTACACTAGCCATCCTTACTGCGCTTCGATTGTGTGCGTACTGCTGCAATATTGTTAACGTGAGTCTTGTAAAAACCTTCTTTTTACGTTTACTCTCGTGTTAAAAAATCTGAATTCTTCTAGAGTTCCTGATCTTCTGGATAGCGACGCGATATACTACCATCGATAACCTCGAGTCT
+
?6;6:?==BC>@@?=<<?CCCBA995::;:::63595)5<.5.699994905>:@A@A;?@::1:24945::<<=8<<===):;13799:9(733,33177828;688877?@CBABDCBC?CBC@D@CCBBBCCC@CD@@>@BBBCCCBCCBBBBCBB?CAA?AA?B?@?ABA@@BB<@;;;;;*;=A=;;;;;*9A;::.9=@>=@A;99@BFFDD*CCBBC@CGCC@CCBDA;<7<>ABBBBA?ABC?DCBBBCBBBC;;;BBAAA;;5<;;;@?A?C@CBCD??@B
@ATNG8:01445:00693
GATGGTAGGACGAGCGTCTGAGAGGTACTCATTCGTTTGGAAGGGACAGGTACGTTAATAGTTAATAGCGTACTTCTTTTTCTTGCTTTCGTGGTATTCTTGCTAGTTACACTAGCCATCCTTACTGCGCTTCGATTGTGTGCGTACTGCTGCAATATTGTTAACGTGAGTCTTGTAAAACCTTCTTTTTACGTTTACTCTCGTGTTAAAAATCTGAATTCTTCTAGAGTTCCTGATCTTCTGGGTGCGCTACAGTCTCTCTACCATCGATAACCTCGAGTCT
+
A696:>?=<CB@A;A<==>>CCBB?BCCHDCCACCCC>D@C@BB=BB;;8;EBBBAI@CCDGAC@DCCCCCCCC@BAAAA1@?=A98829AAA:;<C?AA>???BCB>BABBBBBB>A@D@C@>><:::=><@@@@<>>???>===??A>====8898<?A=B=BA@?>?ACB8>;:::/::A;?=AAA.@@ACC7>::667??>>=?AAA/A>>>A<@<@@<A>>>=<<<@<@@>::8;<<<=4///999?@A>>>@??@;;;49666988385;A=>=??@
@ATNG8:01445:00710
GATGGTAGTACATGATAGACGACACCAGAAGATCAGGAACTCTAGAAGAATTCAGATTTTTAACACGAGAGTAAACGTAAAAAGAAGGTTTTACAAGACTCACGTTAACAATATTGCAGCAGTACGCACACAATCGAAGCGCAGTTAGGATGGCTAGTGTAACTAGCAAGAATACCACGAAAGCAAGAAAAAGAAGTACGCTATTAACTATTAACGTACCTGTCTCTTCCGAAACGAATGAGTACTATGTAGAGCTCTATACTACCATCGATAACCTCGAGTCT
+
?@:;7:>BCFECABAEAABCBBBBB@BBB?CBA9957:7:>C=BBB@AA=A???<=C@FD1B?CJECCCCDDDD>CCCDDCC5CC?C;AAA9@CC@BBCBCCCCB?B@BB>BBB>BBAABBAACCCCBEECD=BBBD?CCBBBBB@@A=AAA<BCCBBCCC?BBBBBB?BB>@?@;????=6999=@CCCC3AA<<///==ABD:>;?@@@:>:>>CCC@CCBBCBB?B@BCC>CCC?ABBCDBB@BBBBBBA@@BB?A@>@@AD<>;>=A>?:>:>@?@@>>>
@ATNG8:01445:00733
GATGGTAGTCTCAGATAGTCTATAGTACTCATTCGTTTCGGAAGAGACAGGTACGTTAATAGTTTAATTAGCGTACTTCTTTTTCTTGCTTTCGTGGTATTCTTGCTAGTTACACTAGCCATCCTTACTGCGCTTCGATTGTGTGCGTACTGCTGCAATATTGTTAATCGTGAGTCTTGTAAAACCTTCTTTTACTGTTTACTCTCGTGTTAAAATCTGAATTCTTCTAGAGTTCCTGATCTTCTGGGTGTATCACGCGAGTATCTACCATCGATCAACCTCGAGTCT
+
B::55:555=>><@@;666=<;;=>><<<<;;5=56646>:B<CBCBB>>7::<57-7173333(4.4.4:444433-33;;<+;;7:99913355.5;>4990544;4516@A>??AC?CBC?C@CDCCBBBC?BBAA?A@AABBA000<<.--883-006>>*0)/333399777355555&5.5.5:::+9////<3<>;;;666;=8=??0<9:95.5499.45999>C7?7;:<@9505;;;4;655><000;;>=??B???D@B>=<>000*0)/;;>>AAB
@ATNG8:01448:00716
GATGGTAGTGTCAGTGCGCGTCGTCCAGAAGATCAGGAACTCTAGAAGAATTCAGATTTTTAACACGAGAGTAAACGTAAATAGAAGGTTTTACAAGACTCACGTTAACAATATTGCAGCAGTACGCACACAATCGAAGCGCAGTAAGGATGGCTAGTGTAACTAGCAAGAATACCACGAAAGCAAGAAAAAGAAGTACGCTATTAACTATTAACGTACCTGTCTCTTCCGAAACGAATGAGTACTATAGACTATCTGAGACTACCATCGATAACCTCGAGTCT
+
A9:69===BBCCGBBBCBBBBBCCC@B@@=@B;;;A?A?AAAAAAB<@??B@BBB@@@@@2@?BCBBBBBB@<929>@@B=ABBB=A9@@@7@AB?CCBBBCCBC=A<AB>BCC@CBBCAABCCCBBABCBB>BBBB>@@<<<?>>8@=@@A?BBAAACCD?AAA@@?>BC>=88299;;:36674:==>?/<<9=///<=@ED;?;?@@@;>;>?CBB?DCCBBBA<?;???9?@@>ABABBBBBBCCCB@@<@EDBCCCCCCC?BA@@B?><@>@@@CCB88
@ATNG8:01465:00703
GATGGTAGAGAGACTGTAGCGCACCCAGGAAGATCAGGAACTCTAGAAGAATTCAGATTTTTAACACGAGAGTAAACGTAAAAAGAAGGTTTTACAAGACTCACGTTAACAATATTGCAGCAGTACGCACACAATCGAAGCGCAGTAAGGATGGCTAGTGTAACTAGCAAGAATACCACGAAAGCAAGAAAAAAGAAGTACGCTATTAACTATTAACGTACCTGTCTCTTCCGAAACGAATGAGTACGATGAGATCTCGTGTGCTACATCGATAACCTGAGTCT
+
9455.5><666>;;;=<=66698>;3/0+/49<455=7?6:97999;6==2;2;<<>??>?,<89:7>@=CA?>>5<<A@@@>,>@;@2;;;-;AA9@@AA@A<=B?B?BB?ABB?CBBBCBCCCCCCCCBBB@CBBB?BBAABBBB?B?C:;8;?BBBCBE@BBBBCB?CB>BAB=??B>A9;;;;@@@@@@)>=98868:<>?@<?=BA@@<?<;;ACC@DCA???A>B<=>D>CCC??@?CBCCBBAA?@@A888==<////6666=<AAA<?<?===?@>
@ATNG8:01469:00693
GATGGTAGGTGCACATGAGTGTATCCAGAAGATCAGGAACTCTAGAAGAATTCAGATTTTTAACACGAGAGTAATCGTAAAAAGAAGGTTTTACAAGACTCACGTTAACAATATTGCAGCAGTACGCACACAATCGAAGCGCAGTAAGGATGGCTAGTGTAACTAGCAAGAATACCACGAAAGCAAGAAAAAGAAGTACGCTATTAACTATTAACGTACCTGTCTCTTCCGAAACGAATGAGTACGATGAGAGAGCTCTCTCTACCATCGATAACCTCGAGTCT
+
CB:;49;><@BCBCCCDCBBBCCBB?BBB?B>@A@@=@?BBDCCCC@DD?B?@@@99999*;>CCBBBCCDDD@CBA>>>><,<?:<1888-9=A?BBBBCBBBB@B@BB?BBB?BCCCCAA@AAAAA????<??AA;A<<=>=;;5?=@?@>@BAA=;=>;A@A;;<:>><99949698816//)/<===,992;///9:>AB=A;ABBB7;7;<CCCACBBBCDD?B?BCC=BBA?BCBBAABBB@@@B@@@BBBBBB>>>=?9>8::>BB:=9<C@@@==<
@ATNG8:01470:00714
GATGGTAGCAGACGTGACAGAGCGCCAGAAGATCAGGAACTCTAGAAGAATTCAGATTTTTAACACGAGAGTAAACGTAAAAAGAAGGTTTTACAAGACTCACGTTAACAATATTGCAGCAGTACGCACACAATCGAAGCGCAGTAAGGATGGCTAGTGTAACTAGCATGAATACCACGAAAGCAAGAAAAAGAAGTACGCTATTAACTATTAACGTACCTGTCTCTTCCGAAACGAATGAGTACGATGAGATCTCGTGTGCTACCATCGATAACCTCGAGTCT
+
:=A@7?669=>BB=656;;:@BBBB@BCB?AAAAACAD@CCC>?>><>C@C?BBB@@@@@)9/555999;/..9033>>>>>0B@=<4999&5A?<9;6?=>>==8B<@A?BBB>BABBCCCBBDCCBCAAA=??=@=@???BBBB@C@G;:8:@@@A????BB??>?<>B?AB>9<<4883877:79999(9?<?@>A@DA@@@CACCCC@D@BBA?@@CCDBBBC=?<?BB=BBB;>?>>BAA>@??>===888==:;///:;7;/88?@@<@<@@@?@=>>
@ATNG8:01472:00690
GATTAGGCGACATACATACGCGCCAGAAGATCAGGAACTCTAGAAGAATTCAGATTTTTAACACGAGAGTAAACGTAAAAAGAAGGTTTTACAAGACTCACGTTAACAATATTGCAGCAGTACGCACACTATCGAAGCGCAGTAAGGATGGCTAGTGTAACTAGCAAGAATACCACGAAAGCAAGAAAAAGAAGTACGCTATTAACTATTAACGTACCTGTCTCTTCCGAAACGAATGAGTACGATGAGAGAGCTCTCTCTACCATCGATAACCTCGAGTCT
+
CBB@BB?B;;:CBCCCCCBBCAA<ABB=@BBC;<;<@CCCAA?>=?A?A?BBBBBCCC5CAFCCCCBBBCCC9?>9::::*:A>C4;;;6;CC?BBBCCCBA@?C?AA?DCC;>=AABABBDDBCBDDABACBBB>??ABAABB=@=@::6;CAABCDB?BBB??>@BB<@@@8=<<=<5=>=9>:::;+6=7=///<=A??<?>B>>><A<??CCB?BBB@?@B=@=@AA<ABB@BBBBCBBBB888B@AA>>>;;;A@AAA<>888@@C<A;AA?@??><
@ATNG8:01476:00724
GATGGTAGCGCACACATAGATACAGTACTCATTCGTTTCGGAAGAGACAGGTACGTTAATAGTTAATAGCGTACTTCTTTTTCTTGTCTTTCTGTGGTATTCTTGCTAGTTACACTAGCCATCCTTACTGCGCTTCGATTGTGTGCGTACTGCTGCAATATTGTTAACGTGAGTCTTGTAAAACCTTCTTTTTACGTTTACTCTCGTGTTAAAAATCTGAATTCTTCTAGAGTTCCTGATCTTCTGGCTCTCGTAGACAGATACTACCATCGATAACCTCGAGTCT
+
554579555<;@665;;:;;>BB@<@955;<<9:<<@6<A66.599::<<8@@5959<7::9919.4:::555:;-33888'8;6;<899+/6900)/66388488877?<@>>CDDBB?CDD@C?CCCCBCBBADDAB>BCBCCBBBBCCCCBBAA>ABB@BD@D>AACBBBBCD=A:9:9.:=??@BBBB2ABBCC=DCCCCCCBBB4;;;;*;BACHACACC@BBCCCAA>AABBBCCC?B@A?ABBBCCCCCDCCCCBBBDCC@C99:CBA>B>BBBBB@==
@ATNG8:01432:00764
GATGGTAGGACGAGCGTCTGAGAGGTACTCATTCGTTTCGGAAGAGACAGGTACGTTAATAGTTAATAGCGTACTTCTTTTTCTTGCTTTCGTGGTATTCTTGCTAGTTACACTAGCCATCCTTACTGCGCTTCGATTGTGTGCGTACTGCTGCAATATTGTTAACGTGAGTCTTGTAAAACCTTCTTTTACGTTTACTCTCGTGTTAAAAATCTGAACTCTTCTAGAGTTCCTGATCTTCTGGGCAGACTCTCACACGCCTACCATCGATAACCTCGAGTCT
+
BBBB?BBB>BECCCBCCDDDDCBB@BBCBCCC@AA@D>CC?B?CCCDDCC@CCCCB?B@BBBB?B?CCBBBCB@?;=<=<=0?B=@BBB<ACBB>B<;6;B>AABCCD?CCDCCCAC=BBA?C@DCBBBBBC?CCDB?CCCCCBBBBABBAAABC@CBB?BC?B?AACBBBCCE=A@@@@4@;@9::9:*;BBBC>CBCCGCCBBA<@@@@0@BBCC@BBCC@CAABBBC=A=ABBBBB?BABC>CCBB@@@@@BBCBAB<BBB>B===CBB=@=@@@AB@88
@ATNG8:01433:00783
GATGGTAGCTATACGTATATCTATGTACTCATTCGTTTCGGAAGAGTCTAGGTACGTTAATAGTTAATAGCGTACTTCTTTTTCTTGCTTTCTGTGGTATTCTTGCTAGTTACACTAGCCATCCTTACTGCGCTTCGATTGTGTGCGTACTGCTGCAATATTGTTAACGTGAGTCTTGTAAAACCTTCTTTTTACGTTTACTCTCGTGTTAAAAATCTGAATTCTTCTAGAGTTCCTGATCTTCTGGACAGAGGTGCAGATACTACCATCGATAACCTCGAGTCT
+
0///)//////:7////44:;;<@<;<<@99:=@::4(48387:866////388888,3.38886=7<437<3339288;;;);738;<;37////(//9,222....399<666;;;>9<;>:>:>>AA:99@=@BCC:;;BB;;:;A@@@CC@@@=A;;4:?29.9999?>?99499::;*;2:<>>@@@*9:>>>8>9:9>99:999=9=9,95555.56994;77:7/0)/)//---:6///6999?>A<@@<<<>=<==<@;>555:::7<;>==:?=87
@ATNG8:01440:00743
GATGGTAGCGCATATCAGCGCAGCCCAGAAGATCAGGAACTCTAGAAGAATTCAGATTTTTAACACGAGAGTAAACGTAAAAAGAAGGTTTTACAAGACTCACGTTAACAATATTGCAGCAGTACGCACACAATCGAAGCGCAGTAAGGATGGCTAGTGTAACTAGCAAGAATACCACGAAAGCAAGAAAAAGAAGTACGCTATTAACTATTAACGTACCTGTCTCTTCCGAAACGAATGAGTACGTGTGCGACGTGTCTCCTACCATCGATAACCTCGAGTCT
+
BB@@;>55;BCCEFDDBBBCCCCCC>CCE@DCGCBB>@=@AA@BBA?BB?B>@@@?@AAA1@@DDFEDDCCBBD>FBCCCCC3CC?C@FFC<CCD@CABBCEEAA<A>BB@BBB?AA@@@ABDDCBBBEBBB?BBCC?BBBCBBBB=@=B999:CCBBCCC@BBABBB?BB>@@A<@??>>68899<??@@2@@<=889@@BBA<A;AA@@<@<A?CBB?BCBBBBB@B@CCC=CBD=>?BBBBB>>>@@@@BBBBBB@>>;>@@=>:::A>=:>;?@@@@>>>
@ATNG8:01442:00751
GATGGTAGAGTATCATGTGTATCTCCAGAAGATCAGGAACTCTAGAAGAATTCAGATTTTTAACACGAGAGTAAACGTAAAAAGAAGGTTTTACAAGACTCACGTTAACAATATTGCAGCAGTACGCACACAATCGAAGCGCAGTAAGGATGGCTAGTGTAACTAGCAAGAATACCACGAAAACAAGAAAAAGAAGTACGCTATTAACTATTAACGTACCTGTCTCTTCCGAAACGAATGAGTACATAGATATACGTATAGCTACCATCGATAACCTCGAGTCT
+
<<:<7<<<@=>CC=BBDBBBGBA@@<??>;>AAA9:9;?CCDCCBC@CF>B>ADDDBDDD1C?FBBBBDCBAAC>CCBDCCC5@A=@2;;;5;BB?BBBCBBBBC?B?AC?CAA>AABBCBBBCCBCCCCAA=ADDD?AAAB?A?@=B?CBC?ACCCBBBB>BBB@?@;@@<AAA<@B?>==28818ADDD/??;?AAAACAAA<?7=<>>6;59>CBB@BCBBBCC=@>@BC>CCC?AAABACBA??@AAAAAAA@==@@@AAA;<888A@@=>;?@A@@:::
@ATNG8:01446:00779
GATGGTAGGCACTGCGCACACATCCCAGAAGATCAGGAACTCTAGAGAATTCAGATTTTTAACACGAGATAAACGTAAAAAGAAGGTTTTACAAGACTCACGTTAACAATATTGCAGCAGTACGCACACAATCGAAGCGCAGTAAGGATGGCTAGTGTAACTAGCAAGAATACCACGAAAGCAAGAAAAAGAAGTACGCTATTAACTATTAACGTACCTGTCTCTTCCGAAACGAATGAGTACGTGTGACGTACGTGAGCTACCATCGATAACCTCGAGTCT
+
4445.5:<5566>==<>==?;;;@@7;<C@BBAA>@:>*/---7///76;6/55<;;;<+<6::=>==;::9(3355555$5<7<:@G@1;;:39444:;<;<7;74404:<4;;336565566=?<:876//-5(---//99:4:)///)///;88:=434488;7==8==:488899.222,2:999(..(....559<=2828<==9=;=;9:9:>@???=;1713;;3773,339886///6338<;;;<:::44399<.3377775.5.55662222
@ATNG8:01448:00782
GATGGTAGTCTCAGATAGTCTATAGTACTCATTCGTTTCGGAAGAGACAGGTACGTTAATAGTTAATAGCGTACTTCTTTTTCTTGCTTTCGTGGTATTCTTGCTAGTTACACTAGCCATCCTTACTGCGCTTCGATTGTGTGCGTACTGCTGCAATATTGTTAACGTGAGTCTTGTAAAACCTTCTTTTTACGTTTACTCTCGTGTTAAAAATCTGAATTCTTCTAGAGTTCCTGATCTTCTGGGTGTATCAGCGAGTATCTTCCATCGATAACCTCGAGTCT
+
@;;9.555;DCBBBBBCCBDCBBCCBBBBCBB?BCCK?EC:;7;@B@A@@=@BBAA?A=@BAA?C?AACBBAA??88999:)9@=A@BC>@;AA7ACC@CF?AA@CCC?BCDDBB@C?CCC?C?DCBBBCCC@CCBC@BBBBAACCCBBBAAABB@C??=?C>A>BBBBBCCCC>@;;;;6;>C>:;;;;.;BBCE>BBCCCCBBBB;???@,?AABB@C@CC@BBBCA??<?>@CGBBB=@89949???DCCCCCBBBCCCC@C?BCCCC@@6:69?A???BB
@ATNG8:01453:00777
GATGGTAGGACGAGCGTCTGAGAGGTACTCATTCGTTTCGGAAGAGACAGGTACGTTAATAGTTAATAGCGTACTTCTTTTTCTTGCTTTCGTGGTATTCTTGCTAGTTACACTAGCCATCCTTACTGCGCTTCGATTGTGTGCGTACTGCTGCAATATTGTTAACGTGAGTCTTGTAAAACCTTCTTTTTACGTTTACTCTCGTGTTAAAAATCTGAATTCTTCTAGAGTTCCTGATCTTCTGGGTGCGCTACAGCTCTCTACCATCGATAACCTCGAGTCT
+
@AA@8@;?<ACCA>===@@CCDCE@FCICEA@?@@@E>CB@B@CCCFCCC@BBBCC@C@CCBA?B@DDBBBBABA9:::::);?9?ACC?BBBCAICGAHF@BABDDD@CCDBBBAC?CCC?C=BCCCBBBB@CCCB?CBBBCBBACBBBCCBBB>BBB@BB?B?BBCCBCCCC@CBBBB694:;:;:;:.:BCDD>CCCBCCCBBA<@@@@0AAABC?BAEE@@@@AAAB@C?BBBBBB;A>@@:BB@A@CCCCCCCBBBABB>@@@BAA@=@=@AABCA99
@ATNG8:01455:00745
GATGGTAGTGTCATATGAGAGTGTGTACTCATTCGTTTCGGAAGAGACAGGTACGTTTAATAGTTAATAGCGTAACTTCTTTTTCTTTGTCTTTCGTGGTATTCTTGCTAGTTACACTAGCCATCCTTACTGCGCTTCGATTGTGTGCGTACTGCTGCAATATTGTTAACGTGAGTCTTGTAAAACCTTCTTTTTACGTTTACTCTCGTGTTAAAAATCTGAATTCTTCTAGAGTTCCTGATCTTCTGGACGACGCGCACTGACACTACCATCGATAACCTCGAGTCT
+
99<<8<=DAA:6699@@;:;A?>@;;;;?;@=?CBBB=AC=B9666559:6444444(458889-92444;:4405:7:9;;;)///(///:;+//9:16//)/9066:;3646>>>??CCACCB@B?BDCDCDCC?ABBB?BBBBFCBBBCCCBBBCD@CDB@CC@C?AAB@@@BBA=@;:;;.9;?=@ACCC5AACED>D;;:@=:99929999(9@@:949=?A9@B@;;:A?B=BB@AAA7:;C?BBDD;;=BBGABACB;;;BC?B;;;CCC>B>AAB@@@CC
@ATNG8:01459:00760
GATGGTAGGAGACACGTCGCACACGTACTCATTCGTTTCGGAAGAGACAGGTACGATTAATAGTTAATAGCGTACTTCTTTTTCTTGCTTTCGTGGTATTCTTGCTAGTTACACTAGCCTATCCTTACTGCGCTTCGATTGTGTGCGTACTGCTGCAATATTGTTAACGTGAGTCTTGTAAAACCTTCTTTTTACGTTTACTCTCGTGTTTAAAATCTGAATTCTCTAGAGTCCTGATCTTCTGGTGAGATATGCAATCGATACCTCGGAAGTCTAGTCACCGACTGCC
+
:;@<8<6:6;CAAACCCBBBBCCBA;66;=>=:==@@69;49.48888/-(-6,,,,(,(,555081898833322+22222$2227666.68//(//9477-2577>>;;::<:=9:,//=9384;98...7739:::155999@>877D8832,,(,,,066-3.59996...8/5////'67A5;:BBB/>>///(/68/-----//'.55+555586:6>99<97,,,,*,,99//+/7717>>BA????@@=D????=95933-2),,9,,,,666)-/788:3
@ATNG8:01461:00788
GATGGTAGTATATCGCGTCGCTATCCAGAAGATCAGGAACTCTAGAAGAATTCAGATTTTTAACACGAGAGTTAAACGTAAAAAGAAGGTTTTACAAGACTCACGTTAACAATATTGCAGCAGTACGCACACAATCGAAGCGCAGTAAGGATGGCTAGTGTAACTAGCAAGAATACCACGAAAGCAAGAAAAAGAAGTACGCTATTAACTATTAACGTAACTGTCTCTTCCGAAACGAATGAGTACTGTATCTATGTGTGCGCTACCATCGATAACCTCGAGTCT
+
B;@@:?@@DFGCC===<<<?695;>9<=B>=BCB;;498@;==;;;:==@C>?@ABBCCD3B?:98=;::00(/8/88/////$9A<A;@A?*00<800/@;;<>>9:8;=9=B=?AB@@BECCDCDCDCBCB=???@<AA???BBB@C@E@@>?BBBCBBB?CBBBCB?BB?BBB>?>=<<487708>@@@/;;5;888AAA==:=;??AD=B;??BB@CCCCCBAA=A>AAA<BBB@BCCBBBBBBDBBBB>>>@@?>>>@AAA<A<;;A;;6:<@@AGB@>>
@ATNG8:01465:00756
GATGGTAGGAGACACGTCGCACACGTACTCATTCGTTTCGGAATGAGACAGGTACGTTAATAGTTAATAGCGTACTTCTTTTTCTTGCTTTTCGTGGTATTCTTGCTAGTTACACTAGCCTATCCTTACTGCGCTTCGATTGTGTGCGTACTGCTGCAATATTGTTAACGTTAGTCTTGTAAAACCTTCTTTTTACGTTTACTCTCGTGTTAAAATACTGAATTCTTCTAGAGTTCCTTATCTTCTGGATATGAGTGACTCGTGCTACCATCGATAACCTCGAGTCT
+
BCBB@BCCABCBGCCBC:66=A><?>===>>@;====8<<7<05444<<<<9==<@A8?6=>::6;7BB==:@77619;666(6:197755)5<77/735.777><;;@@9=:7969;;*//;9594333...77398880555==A=8887;;977919756:<5>8>@@:>>A@>:=8888(88@:=====+=>>??9?BB@@@A??>5;;;/;::;;=8=<<=9==<<;;<;A:>:=A@@<@@A=@CBCBB??@C???AABBBBB@B>>>CBB@B@BAA@=9:9
@ATNG8:01477:00741
GATGGTAGTATATCGCGTCGCTATCCAGAAGATCAGGAACTCTAGAAGAATTCAGATTTTTAACACGAGAGTAAACGTAAAAAGAAGGTTTTACAAGAACTCACGTTAACAATATTGCAGCAGTACGCACACAATCGAAGCGCAGTAAGGATGGCTAGTGTAACTAGCAAGAATACCACGAAAGCAAGAAAAAGAAGTACGCTATTAACTATTAACGTACCTGTCTCTTCCAAACGAATGAGTACGAGAGAGCACACGTGTCTACCATCGATAACCTCGAGTCT
+
@995.5999@BCB>=@555=994>=::>@<?AB@@B>B8:9@@=9:4:>:?<=8797777$3,379;;9:333917759555$5<7<.555&55;554.49944480405=9===8=BBBCCBBBCCBBAAAC@AAAB9:9ABBAA@>B<@8834;;:;=<<7B@=<<A;@@=@B>:=7778-...267779+56098;:BAAAA;?6888<=D>>>@@@@C???A@@=B9??6=9:3999>>@@???=>>>AA988=AA>>>?B=>;;;?==:>=AA>>>>??
@ATNG8:01439:00811
GATGGTAGCGCGACGAGCGTAGACCCAGAAGATCAGGAACTCTAGAAGAATTCAGATTTTTAACACGAGAGTAAACGTAAAAAGAAGGTTTTACAAGACTCACGTTAACAATATTGCAGCAGTACGCACACAATCGAAGCGCAGTAAGGATGGCTAGTGTAACTAGCAAGAATACCACGAAAAGCAAGAAAAAAGAAGTACGCTATTAACTATTAACGTACCTGTCTCTTCCGAAACGAATGAGTACGATGAGAGAGCTCTCTCTACCATCGATAACCTCGAGTCT
+
DBBC>B@@AFDBAACFBCBCCDCCC?CAA?AC;;:B>B8::BBCCD@BB?B<??CECCCC3B>A=ACCCDA>>>3<=:;;;;*;D@HAEIE;FCD@CBCBBBA?@;@=@A?CBB?BBBBCBCBCCBCBDBBB@CC@@>???????B?B<@;;6;C@??BBA>AAAAAA>AA<@?<8<<9788)8870888888%/:37///==AAA;@<>>??<?:=>DCD@CCBCBBF>A>ABC>BBA?CBBACBBBC@?>???@<<;@@@AAAAA=A;;;@@B>D8<=AAA@@@
@ATNG8:01446:00816
GATGGTAGTGTCAGTGCGCGTCGTCCAGAAGATCAGGAACTCTAGAAGAATTCAGATTTTTAACACGAGAGTAAACGTAAAAAGAAGGTTTTACAAGACTCACGTTAACAATATTGCAGCAGTACGCACACAATCGAAGCGCAGTAAGGATGGCTAGTGTAACTATCAAGAATACCACGAAAGCAAGAAAAAAGAAGTTACGCTATTAACTATTAACGTACCTGTCTCTTCCGAAACGAATGAGTACGTGTGACGTACGTGAGCTACCATCGATAACCTCGAGTCT
+
A<@A9BBCCBBAAA@;@>BCCBB@@?ABB?AA<;;;5;9??@998C?@?=@9898@@AAB3B>>>>??>@A@@@<=;AAFED2CC@C?CCC;JEHGHC;;;BD;;:;@CD@GBB>@???BAAACGAABDCBB?CCBC>??AAB????C?B;;8;DBBBCBB?AAAAAA?B@<@@@,000//)/9<79;;;;;&8:6//)//8AAAA=A;@==;<?=;;ACC?BBBAAAC?C=AAA:AAC<??BA@@:::9??@@CBBB????999???A????=?9;5::<<==>=
@ATNG8:01446:00825
GATGGTAGCGCATATCAGCGCAGCCCAGAAGATCAGGAACTCTAGAAGAATTCAGATTTTTAACACGAGAGTAAACGTAAAAAGAAGGTTTTACAAGACTCACGTTAACAATATTGCAGTAGTACGCACACAATCGAAGCGCAGTAAGGATGGCTAGTGTAACTAGCAAGAATACCACGAAAGCAAGAAAAAAGAGTACGCTATTAACTATTAACGTACCTGTCTCTTCCGAAAACGAATGAGTACCTCTCAGACGCTCGTCCTACCATCGATAACCTCGAGTCT
+
<A00)------9/65===;<<CDDK>CCCABBBBBA>A>;;:BABB>AA?B?A@A@AAAA,@=B;;:CCFCCCD>CA;;;;;*;@?B@CCC9CCC@CCBBBBCBB@B?BC?BBB=@?ABBBBCB??>@@@AB>=>BB?AAA;;;88179?9;3;>?<87//,.9777=7380587066222'2772222222#222279:?;;;:@<AA=<5:49;<;;6:///76;6=65652&233,3637...266779;;>>==>AA@9<<=9<///9::6>8>=@@A766
@ATNG8:01447:00812
GATGGTAGTGTGTCTCTGAGAGTAGTACTCATTCGTTTCGGAAGAGACAGGTACGTTAATAGTTAATAGCGTACTTCTTTTTCTTGCTTTCGTGGTATTCTTGCTAGTTACACTAGCCATCCTTACTGCGCTTCGATTGTGTGCGTACTGCTGCAATATTGTTAACGTGAGTCTTGTAAACCTTCTTTTACGTTTACTCTCGTGTTAAAATCTGAATTCTTCTAGAGTTCCTGATCTTCTGGGTCTCTCTCTCACGCACTACCATCGATACCTCGAGCTCT
+
///94//5:<<<<<<<<444544558:93//7+//7:.77293455999949555?4929==>9@4955@:9999///;;;+;;:/56>399:;.56<5:;9666;=>.6665;===;@@>;>8>=>?:9:==B;::499@955;;<==?<;:>>7444588-3-3:<<<<<;;466>@6=7;45555*44459)59@@BBBA@?:>>>0=>>::2999929@A@@@C@B?BBABBB=@;;;.;?AABB@@@;;;;<;;:=<+00.-----35556/--55
@ATNG8:01451:00836
GATGGTAGCAGACGTGACAGAGCGCCAGAAGATCAGGAACTCTAGAAGAATTCAGATTTTTAACACGAGAGTTAAACGTAAAAAGAAGGTTTTACAAGACTCACGTTAACAATATTGCAGCAGTACGCACACAATCGAAGCGCAGTAAGGATGGCTAGTGTAACTAGCAAGAATACCACGAAAGCAAGAAAAAGAAGTACGCTATTAACTATTAACGTACCTGTCTCTTCCGAAACGAATGAGTACAGAGAGTACGATATGTCTACCATCGATAACCTCGAGTCT
+
A@A@9B=BBCCB<=656;<<??<@A7??B=@A:::??A6:9><<8=7@@>=7;;837777$36555:989..(.6.5577997'9<49.555&59945545<<<<>9;8;<045;7?@<<ACCCCDCBDB;;<@BDEE>AABCCCCC?B?A;;6;CA@BBBC@???BCB?BB>AAA?BDCAA6;;;5;=>>>/>>8==@?>??>>:==A=>=:=:=?BBDABBBBBCC@B?AAC>BBE=????CCCCCCBBAAABBBBBB??@@@@<<==<>?>7;7:@@AA==>
@ATNG8:01452:00818
GATGGTAGTGTCATATGAGAGTGTGTACTCATTCGTTTCGGAAGAGACAGGTACGTTAATAGTTAATAGCGTACTTCTTTTTCTTGTCTTTCGTGGTATTCTTGCTAGTTACACTAGCCATCCTTACTGCGCTTCGATTGTGTGCGTACTGCTGCAATATTGTTAACGTGAGTCTTGTAAAACCTTCTTTTACGTTTACTCTCGTGTTAAAAATCTGAATTCTTCTAGAGTTCCTGATCTTCTGTTATGACTAGTGTACTACTACCATCGATAACCTCGAGTCT
+
44457<<<CBB;;<<@A@@@CAA?@?=:@??@?BCCC>CF@L@<99=;@?;BA<=C?C?DCGD=A>@@@=<=<8<240///$/0*0//9:166:9-3396:;6:;<==C<CCCCBCFE@CBB?B?ACBAABBC?CCBB?BCCCFCCBBCDBCBBBD?BBB@CC@C?BB@:::CCC?BA@?@5@;?>;;;;.;@??@;@AAABBB@@@5;;;;*<BB@B@B@CJGCCCBBBC?C@CCCCCC@BB?@>?CECCBDBBBCCBBBCCCDACAAAC@@4949@@>??AA
@ATNG8:01454:00797
GATGGTAGCTATACGTATATCTATGTACTCATTCGTTTCGGAAGAGACAGGTACGTTAATAGTTAATAGCGTACTTCTTTTTCTTGCTTTCGTGGTATTCTTGCTAGTTACACTAGCCATCCTTACTGCGCTTCGATTGTGTGCGTACTGCTGCAATATTGTTAACGTGAGTCTTGTAAAACCTTCTTTTTACGTTTACTCTCGTGTTAAAATCTGAATTCTTCTAGAGTTCCTGATCTTCTGGAGATATCATCAGCGAGCTACCATCGATAACCTCGAGTCT
+
@?;905=ABCCCCCCCCCBBCBBCCBCBCBBB@BCCC>BB?B>@@BBAAB=??BBC?B>AABD?B=AADCBBAAC>A<>A>.@@=A555,8@@A?B995:A9::;;<>5;;>????>:<<=8=:=AA>>==@=CB@@:??@@;;;??@@@A=<<?:687<==8><?@@@DAA@@;=;:;:1;;A9:6666)6:777*--3---9;;=1899)5<;;A=B7;;:=AB@>>>=D<A>?>>>:>>>9>>>?>>>>>==???<<53360333699=5=6@@?A>>>?
@ATNG8:01462:00792
GATGGTAGGCGAGAGTGAGACGCAGTACTCATTCGTTTCGGAAGAGACAGGTACGTTAATAGTTAATAGCGTACTTCTTTTTCTTGCATTTCGTGGTATTCTTGCTAGTTACACTAGCCATCCTTACTGCGCTTCGATTGTGTGCGTACTGCTGCAATATTGTTAACGTGAGTCTTGTAAAACCTTCTTTTTACGTTTACTCTCGTGTAAAATCTGAATTCTTCTAGAGTCCTGATCTTTCTGGGTCTACGCTCGTCGCGCTACCATCGATAACCTCGAGTCT
+
;6==:>@C@CCCDCB=>BBC966=A>AABB;:8;BCC=DD6:6:::9@AA>AABBB?B@BBBB@C>@?>BBB@@@<AAAAA/==6</...'.66;=B:928A166;<AA;A@@;;;@@9<==6;6;?>>>@@A=>>>?=?>>>A>>>>>>>???@@;;;;<@@=B<@@=>=>B?>8==>>>/=:>8=:;;;,79999*,,,,,,54233;;-6688:6;4<<4>BB@:///9:::=;::1;7;;6<///::<?@@@@@??>=>@=???BB>>:><@@@@A?@=
@ATNG8:01463:00833
GATTAGTATAGAGCTCTACATAGTACTCATTCGTTTCGGAAGAGACAGGTACGTTAATAGTTAATAGCGTACTTCTTTTTCTTGCTTTCGTGGTATTCTTGCTAGTTCACTAGCCATCCTTACTGCGCTTCGATTGTGTGCGTACTGCTGCAATATTGTTAACGTGAGTCTTGTAAAACCTTCTTTTTACGTTTACTCTCGTGTTAAAAATCTGAATTCTTCTAGAGTTCCTGATCTTCTGGATACACTCATGTGCACCTACCATCGATAACCTCGAGTC
+
CDG@CC@@ACCCCBBAABCBBCBBEDDB@@=>??@<AB?B?BBCCBAA>BCBCC<@<@BBC>A>??;>>>>A@<@AACC.>=<>>?A:AC>>9>>>:>>:=<>>@A;==?<<<A9==?;A9==>>>;;;9>@AA:>>@>>>?AAAAA>>>>>9=>=5889><>>AAAAAAC5<;@A@5A;=7=AAAA/AA=?>9@>>>???@?@5;;;:)59969399==:=BA??;;5;8=9::>>;>AA<@@@@@@??<<<?99;@:>>B=B;;;>>>=@=?@@@<=<
@ATNG8:01473:00817
GATGGTAGCTCGCTGATGATATCTCCAGAAGATCAGGAACTCTAGAAGAATTCAGATTTTTAACACGAGAGTAAACGTAAAAAGAAGGTTTTACAAGACTCACGTTAACAATATTGCAGCAGTACGCACACAATCGAAGCGCAGTAAGGATGGCTAGTGTAACTAGCAAGAATACCACGAAAGCAAGAAAAAAGAAGTACGCTATTAACTATTAACGTACCTGTCTCTTCCGAAACGAATGAGTACGAGAGAGCACACGTGTCTACCATCGATAACCTCGAGTCT
+
CC@@?ABCBDDC>A@@CCBBBBBBC@CCC@CCBBAA>A=??CBCBB?BC?B?BCCABBBA2B@AA>CBAA885<7:9;;;;;*;B@C5;;;*9CC?:;9:CBC>C?B?BB?BBC?BB=>BCCCCCCCDCBBB?BBBB@B@@?ACDD?E@C@@>?BBCDCCC?AAABBB?BC?BBC?B>===1:::8::::::&:=9>888?=??>;>=AABB=B<>>BBB?BBBBBCC?C?AAA<CCC>AABBBBCBBBBC@>@@BB@@@@@@>=97=///<;;3838@@AA>=>
@ATNG8:01474:00797
GATGGTAGCGCGACGAGCGTAGACCCAGAAGATCAGGAACTCTAGAAGAATCAGATTTTTAACACGAGAGTAAACGTAAAAGGAATGTTTTACAAGACTCACGTTAACAATATTGCAGCAGTACGCACACAATCGAAGCGCAGTAAGGATGGCTAGTGTAACTTGCAAGAATACCACGAAAGCAAGAAAAAGAAGTACGCTATTAACTATTAACGTACCTGTCTCTTCCGAAACGAATGAGTACGATGAGATCTCGTGTGCTACCATCGATAACCTCGAGTCT
+
4944.4444;5;;;>>=BC=?;9:9)4993:@:>>:5=044;583?6==183;>>:CB=+=6:<<<<;9;322'29;;;;&57@8==@GA1<<=9=BB???=<<7;0547;;<8::54;BFAAACCC;;;C@CA@A@BBA9::??:?=A>>7:<>====B?BB7;;@>BC><<;=??;88*887-78887'79188====>==7=6::;?7A;?<@@@=A@BBBBC?B?BBC=::9??:99??BCAAACB??>>==?@=;;;BB8==888=>5;5;>>?@@>?
@ATNG8:01431:00861
GATGGTAGTGTCATATGAGATTGTGTACTCATTCGTTTCGGAAGAGACAGGTACGTTAATAGTTAATAGCGCACTTCTTTTTCTTGCTTTCGTGGTATTCTTGCTAGTTACACTAGCCATCCTTACTGCGCTTCGATTGTGTGCGTACTGCTGCAATATTGTTAACGTGAGTCTTGTAAAACCTTCTTTTACGTTTACTCTCGTGTTAAAAATCTGAATTCTTCTAGAGTTCCTGATCTTCTGGTAGAGCGTGCATATATCTACCATCGATAACCTCGAGTCT
+
>:<B8@<CAAACC>??BBCBB=@@@@?89877-7595,5:7<6666==BA?@@@00+/39;;C?C@BCCDDBB=B9<BBBC3BB>@?AB:?>AA=ABC?BF?A@ABBC?BCCCBBCB@BCC@C@BBCAABBB@BBBB@BBCCBBBABB@@@CBBBA@@@?@?;?;@@AABBDBB>A;;;;.;>A=;;;;.;AAAA;@@@AACCCBB@CCCB0@@;;;5;<AB@CBBBBBC=@>@BABAA=@@B8;;CDAAA@;;;ABAAAAAAA?AAAAA@@=@=???BBBBB
@ATNG8:01435:00853
GATGGTAGCTCTGCTCTGACTCTCGTACTCATTCGTTTCGGAAGAGACAGGTACGTTAATAGTTAATAGCGTACTTCTTTTTCTTGCTTTCGTGGTATTCTTGCTAGTTACACTAGCCATCCTTACTGCGCTTCGATTGTGTGCGTACTGCTGCAATATTGTTAACGTGAGTCTTGTAAAACCTTCTTTTTACGTTTACTCTCGTGTTAAAAATCTGAATTCTTCTAGAGTTCCTGATCTTCTGGTATACACACTCGCTCGCTACCATCGATAACCTCGAGTCT
+
=DCC=B@:;6;>;;;;;<<999BBBBCCB@9855?@@7>??C@BABCBBB>@DA;;7;;?@@@<B?ABFDCDCBA>@@@@@,<=;?ABC=B>?;155=.59;994::=5;?>>>>>B=B9949:?=>@ABBB?BBBB@CCEBCCCBCBCBBBBBA=@::8:G?C?AABBCBBBC;;;EFD7B:;9;CEFE5CC;;;0;;;;@@<;;A4;;;:*;>>00-0;>@=AADDBAA?A?BBBBCC?B:;9;CABADCB@@ABABBBA;::>@???A9939499AAA@AB
@ATNG8:01436:00855
GATGGTAGTATATCGCGTCGCTATCCAGAAGATCAGGAACTCTAGAAGAATTCAGATTTTTAACACGAGAGTTAAACGTAAAAAGAAGGTTTTACAAGAACTCACGTTAACAATATTGCAGCAGTACGCACACAATCGAAGCGCAGTAAGGATGGCTAGTGTAACTAGCAAGAATACCACGAAAGCAAGAAAAAAGAAGTACGCTATTAACTATTAACGTACCTGTCTCTTCCGAAACGAATGAGTACTATAGACTATCTGAGACTACCATCGATAACCTCGAGTCT
+
444506>BCCCCABBDCB;@@?@BB??A@@ABCC@@5;5:::556>:<;9;>;;>??DDD3D?7747669//(/8/88:<<<<+<<5;.555'//;5/0)//99:<<7;9;<4::;7??>=CCCBB:96A<@BC=AA9:48==;AC7849?A>?<;:::<<<B?BBBA>?9>@<@CC?A@>99.5571556687%8::<==>@>>>>;?998985=:@>CBB@BBBBBCC@C@BBB=BBB@BAAACBB@@ACCC@<<ACDDCCAACCC?C=>>A?>7<:<A@BA>>>
@ATNG8:01437:00868
GATGGTAGCGCACACATAGATACAGTACTCATTCGTTTCGGAAGAGACAGGTACGTTAATAGTTAATAGCGTACTTCTTTTTCTTGCTTTCGTGGTATTCTTGCTAGTTACACTAGCCATCCTTACTGCGCTTCGATTGTGTGCGTACTGCTGCAATATTGTTAACGTGAGTCTTGTAAAACCTTCTTTTTACGTTTACTCTCGTGTTAAAAATCTGAATTCTTCTAGAGTTCCTGATCTTCTGGAGATACACATGATACTCTACCATCGATAACCTCGAGTCT
+
@BBB@CBBBBCCCCCCBBCBCCCBBBBBCCCB@BBBC=BB=A?ACCFDCB@BABCC@C@BBBB>C@CCABACBCB=98999)9A;AADC=@?@B@BBD@DCABBADCC@CCCCCCCD@DCD?C@CDBBACBA;AACC?CCCDCCBBDBBBCC@@@@CBB@BC?C?CCBCBDGCC?B;;;;.;@C=@A@@@,AACCG?CCCCCCCCCCACCCC3BBCBC@CACC@CBBBBCC@C@BCBCBC?B@@?@DCFCCCDCBBBBDCCCCBB?B9:9A9939>AABAA:::
@ATNG8:01445:00858
GATGGTAGTGTGTCTCTGAGAGTAGTACTCATTCGTTTCGGAAGAGACAGGTACGTTAATAGTTAATAGCGTATTTCTTTTTCTTGCTTTCGTGGTATTCTTGCTAGTTACACTAGCCATCCTTACTGCGCTTCGATTGTGTGCGTACTGCTGCAATATTGTTAACGTGAGTCTTGTAAAACCTTCTTTTTACGTTTACTCTCGTGTTAAAAATCTGAATCCTTCTAGAGTTCCTGATCTTCTGGTCTACTACACTGTACTCTACCATGATAACCTCGAGTCT
+
@;@B9BBCBBBCCCCDCDDCBBBBBBCCCAAC=?;;;6;B?CACCCDBDDACBDBA<@=@AAB?C9;;@@ABBAB<BBBDC5BG>@;;;0;:A=;BAA>BD7;;@A@B@CCCDHCCD@CCC@B@C@ABAAAA@DCDE@CCAAABBBBBBBBBCCC?BCB?CB?B@CCBBCBBCI@BAAAA7@@C@;;;;;*;ABFL=BCCCCCCCBA4;;;;*;;;@A?BC?B?CBBBBBB?B@AAABBD?BBB@BCCCCCBBAA@AABCCCCCC?B><<00,06<<@@@ACB
@ATNG8:01450:00863
GGATGGTAGCTCTGCTCTGACTCTCGTACTCATTCGTTTCGGAAGAGACAGGTACGTTTAATAGTTAATAGCGTAACTTCTTTTTCTTGCTTTCGTGGTATTCTTGCTAGTTACACTAGCCATCCTTACTGCGCTTCGATTGTGTGCGTACTGCTGCAATATTGTTAACGTGAGTCTTGTAAAAACCTTCTTTTACGTTTACTCTCGTGTTAAAATCTGAATTCTTCTAGAGTTCCTGATCTTCTGGTATACACACTCGCTCGCTACCATCGATAACCTCGAGTCT
+
/)/::5<===9<666>;9//////8889><===6:?==/668<8<666@>?:=AA;;:)43444<7=265;;://)/95/////$//)389;2:455.5995::5566<<<96669>>?@6:;>;?2:995995929999.9@:>@999@@??A?=>?9??>>AB>A:>?99:@?==9=99999$94=.9555&59777)//05<@<@:;.555&54955.54==9=@:9999.4.4<=@@@;?892999999=??A>=::99999749>?><<<;A478=;==<?
@ATNG8:01457:00856
GATGGTAGGTGCACATGAGTGTATCCAGAAGATCAGGAACTCTAGAAGAATTCAGATTTTTAACACGAGAGTAAACGTAAAAAGAAGGTTTTACAAGACTCACGTTAACAATATTGCAGCAGTACGCACACAATCGAAGCGCAGTAAGGATGGCTAGTGTAACTAGCAAGAATACCACGAAAGCAAGAAAAAGAAGTACGCTATTAACTATTAACGTACCTGTCTCTTCCGAAACGAATGAGTACCTCTCAGACGCTCGTCCTACCATCGATAACCTCGAGTCT
+
BAAA=B@@<ABBBHCDCCBBBCCBB?CBB?BABB@?=?@CCCCCCC@DD?B@BCA99999'9=ABCBBBGEBBB;??:::;:*;A=@4;;;-;@?9@BBBBCBBB?B=BB>BBB@@@ABBBDCCBBDCBAAB@CBBB?CABAAAAA=@<@??<?BBBBBBB?BBC@@@?BB>BB@>@@??=6?>;8<>>??/>>;?888>>>>@;><>@??5:7;;CDDACBBBBCC?B?BDD=CCC?BBBBBBB>BBBBA@BBBCBABB@;>>>;A@>>?AA;@;@A?>=;??
@ATNG8:01462:00888
GATGGTAGATACTCGCTGATACACCCAGAAGATCAGGAACTCTAGAAGAATTCAGATTTTTAACACGAGAGTAAACGTAAAAAGAAGGTTTTACAAGACTCACGTTAACAATATTGCAGCAGTACGCACACAATCGAAGCGCAGTAAGGATGGCTAGTGTAACTAGCAAGAATACCACGAAAGCAAGAAAAAGAAGTACGCTATTAACTATTAACGTACCTGTCTCTTCCGAAACGAATGATACTGTATCTATGTGTGCGCTACCATCGATAACCTCGAGTCT
+
BCDC@CCCCCCGCC?>>??;?@@CD=AAC@BCC:::;?;@ABCBBC?BB?C?BBBB@@@@/@=>>><<:;///:.66<====0?C>C5;;;&9@B<9;6;>>>>C?B>BB?BBB?BBABCCCCCBCCCDDCC@CB??<????ACBB?B?B;;9:AAABECB?BBBEBB?BB?BCC?A@:;:/7883:>?@@/@B:>>=>AAB??:>:>===<@<??AAA@BBBCCBB?A=@?=8@:949CBBBBABBBBC@@??AAABBABBCB@B:::@??:?:?>>>>888
@ATNG8:01473:00867
GATGGTAGAGTATCATGTGTATCTCCAGAAGATCAGGAACTCTAGAAGAATTCAGATTTTTAACACGAGAGTAAACGTAAAAAGAAGGTTTTACAAGACTCACGTTAACAATATTGCAGCAGTACGCACACAATCGAAGCGCAGTAAGGATGGCTAGTGTAACTAGCAAGAATACCACGAAAGCAAGAAAAAGAAGTACGCTATTAACTATTAACGTACCTGTCTCTTCCGAAACGAATGAGTACTGTATCTATGTGTGCGCTACCATCGATAACCTCGAGTCT
+
;5;55;=>CBCCFBBBCABBBBACA?AA@=AC@@>?;@=@CDFCBB?CD?C@BBB9999:*<@CCFCDDBB;::0;B;;;;;*;=995944&499.5???DCCDC?B>??;?@@>ABBBCBBBCCCCBBBBC?CBBB?ABAAB??@<@=A@@?ABCCBCCA>ABB===?BB<AAA;><AA@:>::889999)6939///9;>=?<?<AAAA=D=A@CBB>BCCCCCC@C?CBB=BBB?BBBBBBBBCAABCB>>=BB@B@AABBA<>:::A::5::>>AAAAAA
@ATNG8:01476:00842
GATGGTAGTGATACAGATCAGACACCAGAAGATCAGGAAACTCTAAGAAGAATTCAAGATTTTTAACACGAGAGTAAACGTAAAAAGAAGGTTTTACAAGACTCACGTTAACAATATTGCAGCAGTACGCACACAATCGAAGCGCAGTAAGGATGGCTAGTGTAACTAGCAAGAGTACCACGAAAGCAAGAAAAAGAAGTACGCTATTAACTATTAACGTACCTGTCTCTTCCGAAACGAATGAGTACAGAGAGTACGATATGTCTACCATCGATAACCTCGAGTCT
+
::=>;??CCCDC966;;:::;;<;;9;<<7;<9333-33(/66//(//(//38437,833333)24::98855598:37266?>>+66.5.555'/::4///7//444.4533-4::6;<<<?@CBAACCCDBBB@AAABABAA;;;00,0;@0:::CBB?>?D>BBBBCC???>>AA:?==9:19;;888888(5<48589:;99A:><>??>3737ABBBACAA@BBC@C?CGD=CCC@:99???BKEFCBAA@@@>?>@@?887>188999//)/(/;///555
@ATNG8:01430:00895
GATGGTAGTCTCAGATAGTCTATAGTACTCATTCGTTGGAAGAGACAGGTACGTTAATAGTTAATAGCGTACTTCTTTTTCTTGCTTTCGTGGTATTCTTGCTAGTTACACTAGCCATCCTTACTGCGCTTCGATTGTGTGCGTACTGCTGCAATATTGTTAACGTGAGTCTTGTAAAACCTTCTTTTTACGTTTACTCTCGTGTTAAAAATCTGAATTCTTCTAGAGTTCCTGATCTTCTGGTCTACTACACTGTACTCTACCATCGATAACCTCGAGTCT
+
B:99<@@CDDBCCBCBCBCDDCCBCCECAAAC?ABB@C@CAABAB@;0+0@>00-/6;>9;8<@BBCBBBAA@=;9:9:)9:39:<:3=9;<8<<@?CE?AB@BBD@DBCCBBBB@CBC@B?CFBBAAAB>@AAA=AAA@C;;;BBBACCBBB@BCC?CB>A=@@@@@BCCG@CCDDE;C?B>;;;:;*;@@@@:@@@AABA@AA5;;;;*;BA;;:;@GDACCDCCCC@B@CDCCCC=@?@=AAAABCBBBBBCCCDCCCCC@BBA@C::6:=?AA999==
@ATNG8:01435:00920
GATGGTAGCGCACACATAGATACAGTACTCATTCGTTTCGGAAGAGACAGGTGCGTTAATAGTTAATAGCGTACTTCTTTTTCTTGTCTTTCGTGGTATTCTTGCTAGTTACACTAGCCATCCTTACTGCGCTTCGATTGTGTGCGTACTGCTGCAATATTGTTAACGTGAGTCTTGTAAAACCTTCTTTTTACGTTTACTCTCGTGTTAAAAATCTGAATTCTTCTAGAGTTCCTGATCTTCTGGGATGTGTGCGCAGTGCCTACCATCGATAACCTCGAGTCT
+
55==9=BCBBCDACCBBCA@@@<<::889877-3<<=6>>>A>AABBBCC?:66=<9=9;>BB8B?@@?<:88::.3/666'69)///88(//66)///)/:5//4==@:>??DCCBB@BBB?BADCBCBCCCACDCC@CABADCCCCBBBCCDCC@BBB?CB@C?BBB::;CEE@CBBBA5;5;=@@AAA2ABBBD<CAA@AA@@AA5;;;;*<BC;;7<?DC@CCBBBBE@C@BBDCCD?BBCB<A;::AA@@::;BBBCADCC@CBBAB@@=@=@AABEC;:
@ATNG8:01437:00934
GATGGTAGTACATGATAGACGACACCAGAATATCAGGAACTCTAGAAGAATTCAGATTTTTTAACACGAGAGTAAACGTAAAAAGAAGGTTTTACAAGACTCACGTTAACAATATTGCAGCAGTACGCACACAATCGAAGCGCAGTAAGGATGGCTAGTGTAACTAGCAAGAATACCACGAAAGCAAGAAAAAGAAGTACGCTATTAACTATTAACGTACCTGTCTCTTCCGAAACGAATGAGTACGATGAGAGAGCTCTCTCTACCATCGATAACCTCGAGTCT
+
<<<<266=??@<<;==556;;9;;<8==>255>///)/)////9:948818/379444444#56;<>=C?CBAAD>BB@@@@@1AEBGFCCC<CEE@@@@BBBBBC@B@BB?BBB?BBBBCCBBBBBCDDCFC@CCCC?CCCB@@@BAD@D;::;DCBBDBB@CCCBBB@CC=>>B?AA@@@8===9:::::(9@?A998B?@@@<A>C>>>3818>BBB@CBBBCCC?B?BBD>DAA@CBBBBBBBDBBBBBBBBBCBBB?>::;>B:::DAA<>;>A@@@;;;
@ATNG8:01439:00907
GATGGTAGATACTCGCTGATACACCCAGAAGATCAGGAACTCTAGAAGAATTCAGATTTTTAACACGAGAGTTAAACGTAAAAAGAAGGTTTTACAAGACTCACGTTAACAATATTGCAGCAGTACGCACACAATCGAAGCGCAGTAAGGATGGCTAGTGTAACTAGCAAGAATACCACGAAAGCAAGAAAAAAGAAGTACGCTATTAACTATTAACGTACCTGTCTCTTCCGAAACGAATGAGTACATAGATATACGTATAGCTACCATCGATAACCTCGAGTCT
+
CCBC@CCCCDGCCBBCED@@@B@@@;@AA>AA?>995:>B@ABBBD?BC?A?BBCB??@?/?=@@@999<//(.3,36;;===+@>:>7<<<0<@<=@;;;BA?@@<?<?A=BBC?CBBBCCGCBBBCCC@@@?AA@B=AA??@CCC?B?A;;9:AB@AABB?CBBBBC@CC?CCC?BB?>=49981888889%/;79///==?@A;><;;<A<A=>>BBB?BBBBBBC?A>AAA:AAB?BBBAAABBBBBDD@===AAAAA>=<==8<<<====8=8;;;>?;;;
@ATNG8:01440:00936
GATGGTAGCTCACGTACGTCACACGTACTCATTCGTTTCGGAAGAGACAGGTACGTTAATAGTTAATAGCGTACTTCTTTTTCTTGCTTTCGTGGTATTCTTGCTAGTTACACTAGCCATCCTTACTGCGCTTCGATTGTGTGCGTACTGCTGCAATATTGTTAACGTGAGTCTTGTAAAACCTCTTTTTACGTTTACTCTCGTGTTAAAATCTTGAATTCTTCTAGAGTTCCTGATCTTCTGGTCTACTACACTGTAACTCTACCCATGATAACCTCGAGTCCT
+
>::@8A<BBCDA@;55545;@AABCCCBBB;;8;AAC?BC@G?BBB@@?A9<>?9928<977B7<8==@@@BDBB7BBBBB3?=6<788,8998<?>:5:;+///.550..2===@@8::=:>58:><<///*//683:888///97699=<899////).969088;;86775263333)3(..7777)66444-333...5335+222&267477*.).3.225...3493355788*..32778;<7763333--(-666666.63--,5,2,*)*2222,2
@ATNG8:01444:00894
GATGGTAGCGCACACATAGATACAGTACTCATTCGTTTCGGAAGAGACAGGTACGTTAATAGTTAATAGCGTACTTCTTTTTCTTGCTTTCGTGGTATTCTTGCTAGTTACACTAGCCATCCTTACTGCGCTTCGATTGTGTGCGTACTGCTGCAATATTGTTAACGTGAGTCTTGTAAAACCTTCTTTTTACGTTTACTCTCGTGTTAAAAATCTGAATTCTTCTAGAGTTCCTGATCTTCTGGTATGACTAGTTTACTACTACCATCGATAACCTCGAGTCT
+
?;=><@>CCDECCBBBBCCDDDD??@BBBAAA?BCCC?CC@CADCCCCBB?BEDCC?B?BBBB?C@DCCCB@@=A9;;===,00+/8;>8A;@A=@9;7;B=@@BBFLAHDCCBBBD@BBB?C@CCAB@BBA=ACCC@BCCCDAA@B@A@CCCCC@A@A@AC?B=??BBBBBBM@BBDDD;B?B<;;;;;*;C@@@:@@A;;;AACCAFDGC5BBBCHAFAGFACCB;;<D@CABBBBBB>@@B@BABBCCCDBCC?CBBCCGCC@B@A@CBC@D=??BBGAAA
@ATNG8:01444:00904
GATGGTAGTGTCAGTGCGCGTCGTCCAGAAGATCCAGGAAACTCTAGAAGAATTCAGATTTTTAACATCGAGAGTAAACGATAAAAAGAAGGTTTTACAAGACTCACGTTAACAATATTGCAGCAGTACGCACACAATCGAAGCGCAGTAAGGATGGCTAGTGTAACTAGCAAGAATACCACGAAAGCAAGAAAAAGAAGTACGCTATTAACTATTAACGTACCTGTCTCTTCCGAAAATGAGTACTACTCTCAGAGACACACTACCATCGATAACCTCGAGTCT
+
==BB@BBCCCCDBB666=<<<;;::5:9934///)/9)//(/6999::48817433333;;<+=7;?:::88:7:991/...3788)..06+222&225+22227=822+.(......0555;A===>@???;;;B?BBCC?B999@??@>@=@9979BBCBBBC?BAAABB@BB>:98188>>>5888::::;;.6=9=///::>AA<?:==BD>D;A>CBC@D<;;BBB=@=?AAA5999888<>=?A@@?@??>==988877;68333<;;/2.5<5222..
@ATNG8:01448:00925
GATGGTAGCGCACACATAGATACAGTACTCATTCGTTTCGGAAGAGACAGGTACGTTAATAGTTAATAGCGTACTTCTTTTTCTTGCTTTCGTGGTATTCTTGCTAGTTACACTAGCCATCCTTACTGCGCTTCGATTGTGTGCGTACTGCTGCAATATTGTTAACGTGAGTCTTGTAAAACCTTCTTTTTACGTTTACTCTCGTGTTAAAAATCTGAATTCTTCTAGAGTTCCTGATCTTCTGGGTGTATCAGCGAGTATCTACCATCGATAACCTCGAGTCT
+
;6@<5;;9;6<>AB;;;ABBABBBBCBECAAA?A@@@:AC=B<A?@@=;;86=?>A?B?BBBBAD?CBCBA;;;A?ABDDB3AB>AABD<?@BD@CBE@BA8;;;AAB@CBBCBBBC8:;B?B?DDBCBBBC?CBBB?BBBBBBBBBCBBBA@@B?B@@>@C?A=A?DCBBBBA=A;;;;.;>D=;;;;;*;@;;;0;BAABCAA@A5;;;;*;@@AA?A?BC@CDCDDDC@CABBACCB?B@@@:@;;;CCBBBCBDCFBCCBB=B;;;@@@<@>@@@AAABC
@ATNG8:01450:00896
GATGTATCTGCACACTCTGTCCAGAAGATCAGGAACTCTAGAAGAATTCAGATTTTTAACACGAGAGTAAACGTAAAAAGAAGGTTTTACAAGACTCACGTTAACAATATTGCAGCAGTACGCACACAATCGAAGCGCAGTAAGGATGGCTAGTGTAACTAGCAAGAATACCACGAAAGCAAGAAAAAGAAGTACGCTATTAACTATTAACGTACCTGTCTCTTCCGAAACGAATGAGTACACATCGTCGTGTCGTGCTACCATCGATAACCTCGAGTCT
+
BBBBB@LBCCCCBCCGDGGCB?BBB?BBAAADAD@BBCCCCC@??=?@BBBBADDA/A@DDABBBBBCCC=@@;;;;;*;A?C?BBB<BBC?CBBBAAAAA<@=@@?BBB?BBBBCCCDFCCCB@@@C@BAAA@EBBBBBBC@B@C@A>@BBBBBBB?BBBAAA?CC?CBB>@B?==5<::6<?BBB/BB;?888===>?:?<>???=D;@@DCC@BBAACBB8:9:DD>BBB?BBBBBBBCCABBBAAAAAACB?>>A@?:@???BAA>B<?>B;;;A=
@ATNG8:01456:00903
GATGGTAGCTCGCTGATGATATCTCCAGAAGATCAGGAACTCTAGAAGAATTCAGATTTTTAACACGAGAGTAAACGTAAAAAGAAGGTTTTACAAGACTCACGTTAACAATATTGCAGCAGTACGCACACAATCGAAGCGCAGTAAGGATGGCTAGTGTAACTAGCAAGAATACCACGAAAGCAAGAAAAAAGAAGTACGCTATTAACTATTAACGTACCTGTCTCTTCCGAAACGAATGAGTACGAGAGAGCACACGTGTCTACCATCGATAACCTCGAGTCT
+
==@A9A=ACAA<CBBCCCC9;;CBB?BDE@CCBB@?=?@BBDCCAA=AC>C?CCCCCCCC3B?BB?BBBB?;;=4:8@@@AA,AB@C@CCC:BBB@;;;;CA@?@<?9>=<>??9?AAABCGGCCCCBA@@<:=@00+00:::><??C@A@A?BCB???CE????:::?BB?CB@<@?=::/665-666666$651585:<6;850579:=?9?:>>BBB?BCDBAAD@CA???9>??9?>A@@ABABBCE>?>BBBCA=>>>@@?<?;;;A@@<@;@@@AAA>>
@ATNG8:01456:00934
GATGGTAGCATCATGCATATCTCACCAGAAGATCAGGAACTCTAGAAGAATTCAGATTTTTAACACGAGAGTAAACGTAAAAAGAAGGTTTTACAAGACTCACGTTAACAATATTGCAGCAGTACGCACACAATCGAAGCGCAGTAAGGATGGCTAGTGTAACTAGCAAGAATACCACGAAAGCAAGAAAAAGAAGTACGCTATTAACTATTAACGTACCTGTCTCTTCCGAAACGAATGAGTACCTCTCAGACGCTCGTCCTACCATCGATAACCTCGAGTCT
+
BB;;26=@CCCGCBAABCBBA@ACC@CCC?@?AA::4:9=?B?>?B>AC?B?BBBB?BCC*?9>=;>>>>8228.8959599$9<;@5999'5=94;;65>><AA?A?AD?CAA>AGDCBBBCDDCDDBBBB@CBBB>BAAABBBB>A=A996:BCABBBB@AAA@@?@CC?BBB>AAA?>*89818ADEG/AA=@;;;BAAAB<B=@?>>:=8=ABBB@DBBACCC>@>ACC>@@@?CCCCCBB>@BA@BBCC@@@=>>@=;:;<@;:;B@@<?<@@@@@@==
@ATNG8:01472:00911
GATGGTAGAGTACAGTGTAGTAGACCAGAAGATCAGGAACTCTAGAAGAATTCAGATTTTTAACACGAGAGTAAACGTAAAAAGAAGGTTTACAAGACTCACGTTAACAATATTGCAGCAGTACGCACACAATCGAAGCGCAGTAAGGATGGCTAGTGTAACTAGCAAGAATACCACGAAAGCAAGAAAAAGAAGTACGCTATTAACTATTAACGTACCTGTCTCTTCCGAAACGAATGAGTACTGTATCTATGTGTGCGCTACCATCGATAACCTCGAGTCT
+
@;;;7;=<@<>>;;<<=?>CDBBBD;??C;C@598=9>9>BBCBBB?@?<??A@AAAAAA2A?BB@BCCCA:::/:<;;;;;*;@>A5;:,5>95<B?CBCBBA?A?BB?BBC@CCCBCCCCGCCCBBBCB@CCCC@BB???ADA3;6;;;6;BBCCDBB?BBCBBB?BC?BBC?BC@@@89866;=>?@/??;?888====>:>=BCBA=B:>=BBB>BB@@@CB@C@AAA<AEF@BBBBBBBBABBBBBBBBBC@@@AAAAB<A@@@@@A=B=???;<;AA
@ATNG8:01473:00896
GATGGTAGCACGAGTCACTCATATCCAGAAGATCAGGAACTCTAGAAGAATTCAGATTTTTAACACGAGAGTAAACGTAAAAAGAAGGTTTTACAAGACTCACGTTAACAATATTGCAGCAGTACGCACACAATCGAAGCGCAGTAAGGATGGCTAGTGTAACTAGCAAGAATACCACGAAAGCAAGAAAAAGAAGTACGCTATTAACTATTAACGTACCTGTCTCTTCCGAAACGAATGAGTACTATGTAGAGCTCTATACTAATCGATAACCTCGAGTCT
+
B@@B;C@CCCCECCCCCCCBCBBCFAGBB@BABB:95;<ABABCED@BB?B?C@@:::9:.9?CEBAABBB@@@7=00/777'7727)555'5::5:<A@?@>9;6:;?A;@AB=??AABBCCDCBCBCBBB?AA@B>@>?>AAAA>A?A@@=@AAACBBB?AAAAAA?BB>AAA<@@=::/:::4:>??@/@E=A;;;>>>A@<A<AAAA<A<??BBB@DCCCCCC?B=ABB>CBB?BABBCBBBB@AACCA??@AADA>>>A<AA@@::7:8=?A677??
@ATNG8:01428:00968
GATGGTAGTATCTGCACACTCTGTCCAGAAGATCAGGAACTCTAGAAGAATTCAGATTTTTAACACGAGAGTAAACGTAAAAAGAAGGTTTTACAAGACTCACGTTAACAATATTGCAGCAGTACGCACACAATCGAAGCGCAGTAAGGATGGCTAGTGTAACTAGCAAGAATACCACGAAGGCAAGAAAAAAGAAGTACGCTATTAACTATTAACGTACCTGTCTCTTCCGAAACGAATGAGTACACATCGTCGTGTCGTGCTACCATCGATAACCTCGAGTCT
+
@A@@5@=BBBBB;;;CCCBBCCCDC?BBC?BBBB@@>@=??CBBBD?BB?B?BBBAACDC2A<A>AC@A@@@>A7A@BBBBB5BC@D?AAA9ACC@BBCBCDDDD?A=@C?CBB=AABBCDBCCDDCCCCCC?CBBB>BBBBAB@@<@@D@A>ACCCBBBA?BCCBAA@BC<><>498>@<@:>=9877667%/<7;///==BBB;@:??BB:=:=ACCB?CCBCBBC?B?ADD>CAC=@@BBBBBBB?A@@?BBBBAA@@AAAAB?BBBBCBA<A<AA@>>>@?
@ATNG8:01430:00951
GATGGTAGTACATGATAGACGACACCAGAAGATCAGGAACTCTAGAAGAATTCAGATTTTTAACACGAGAGTAAACGTAAAAAGAAGGTTTACAAGACTCACGTTAACAATATTGCAGCAGTACGCACACAATCGAAGCGCAGTAAGGATGGCTAGTGTAACTAGCAAGAATACCACGAAAGCAAGAAAAAGAAGTACGCTATTAACTATTAACGTACCTGTCTCTTCCGAAACGAATGAGTACGATGAGATCTCGTGTGCTACCATCGATAACCTCGAGTCT
+
7///7<>>?>>=6655559<9;;;<7<55.5;7///)/)/776899433,3373444444$56;<<666==<<=7==@@@@@+>B=@695)5;;6<==<98854.37994:;>9<===956<<@;;<?@@C?D;:;69>C=?>::49;@:;8;@A@AABB>@@AA??=?B?BBB>@@><?+9:98<<<=?.<A<A785?=<;>:A5975526166999=@9566=>9>:===8:883:==????<<><@@A??@A999@><:87/5<;785>;A9;8752222
@ATNG8:01430:00979
GATGGTAGGCGTGTGAGAGTCTGCCCAGAAGATCAGGAACTCTAGAAGAATTCAGATTTTTAACACGAGAGTAAACGTAAAAAGAAGGTTTTACAAGACTCACGTTAACAATATTGCAGCAGTACGCACACAATCGAAGCGCAGTAAGGATGGCTAGTGTAACTAGCAAGAATACCACGAAAGCAAGAAAAAGAAGTACGCTATTAACTATTAACGTACCTGTCTCTTCCGAAACGATGAGTACTGCGTCTCACTCTCGCCTACCATCGATAACCTCGAGTCT
+
@B;;4559.5;59=<ABCDBBBCCC6BCCAEEC@@@=@>AABBCCA=AA<?;?@@>@@>>,?:?AA@AA@AAA@8>@88888(8;894:99,7=A;C858>>>>B=B=@A<>>A<??@@>>>>>@???AAAA;>>?@9889;;>::5;<B>><>A@A???A<@@@@@@=>>:>>?8>>?BA9=<<988888(8818CBBBAA?@;@>AA>>:=<@@@@@<?@@A=<<<A>A==19///=@;/88;;;@>>>@???A???@;??A<A8//;//)/59:::??BA
@ATNG8:01434:00975
GATGGTAGACATATCGTACTCTCTGTACTCATTCGTTTCGGAAGAGACAGGTACGTTAATAGTTAATAGCGTACTTCTTTTTCTTGCTTTCGTTGGTATTTCTTGCTAGTTACACTAGCCATCCTTACTGCGCTTCGATTGTGTGCGTACTGCTGCAATATTGTTAACGTGAGTCTTGTAAAACCTTCTTTTTACGTTTACTCTCGTGTTAAAATCTGAATTCTTCTAGAGTTCCTGATCTTCTGGTGAGATATGCATGATGCTACCATCGATAACCTCGAGTCT
+
:A:906=@BBBBBA@ABABBB;99>>CCBAAA@BAAA<<;7;5?::@;<<488>77546==BA:A;AA==99;//(.....$.:.8887'2::5=9>888-8<:<<=;88/8==>ABBA<<<<1616??AA@@@;@AAA;@888=>AAA@@:;;>=D<>>><>><><>>>AA@@@>9<<<>=1=;?:=8@>@,==;;;*--6---798<0877,5:;AA:@<??;?A?>>>><?<?AA???;?>><>A@A@?>>>>==>>>A995506888:990969;998776
@ATNG8:01438:00959
GATGGTAGGCGACATACATACGCGCCAGAAGACAGAGGAACTCTAGAAGAATTCAGATTTTTAACACGAGAGTAAACGTAAAAAGAAGGTTTTACAAGACTCACGTTAACAATATTGCAGCAGTACGCACACAATCGAAGCGCAGTAAGGATGGCTAGTGTAACTAGCAAGAATACCACGAAAGCAAGAAAAAGAAGTTCGCTATTAACTATTAACGTACCTGTCTCTTCCGAAACGAATGAGTACAGAGAGTACGATATGTCTAATCGATAACCTCGAGTCT
+
@BBD<A;><?@;>CCCCBBBBCCCCACCC@BAAAAAB>B@BCB985A<@@@B>BC<>>>>=,==9;9CBBCCCBB<@?<;9:9*5C=C=CCC<CBC?@;?@>@=9=9>9?A=ABB>ABFCCBBBDCCCCECCC@DCCC@BBBCCBBB?C?C::8;CBBCCCD@CCCCBB@BB@>>@ADCBAA;>::3::999(9A;9816;<785;@<???@=@<@@>>>=DA??====D<AAC7@?A<@@@==>?AA@>>@>>AAA>>>A?A>>9>?BBAA>AAD@??B???
@ATNG8:01439:00943
GATGGTAGTCGCTGGATGATATCTCCAGAAGATCAGGAACTCTAGAAGAATTCAGATTTTTAACACGAGAAGTTAAACGTAAAAAGAAGGTTTACAAGACTCACGTTTAACAATATTGCAGCAGTACGCCCACAATCGAAGCGCAGTAAGGATGGCTAGTGTAACTAGCAAGAATACCACGAAAGCAAGAAAAAGAAGTACGCTATTAACTATTAACGTACCTGTCTCTTCCGAAACGATGAGTACATAGATATACGTATAGCTACCATCGATAACCTCGAGTCT
+
44569>>>655955.5:::<<=<;;5;;:5:=<<::5:7<9::;==7<<.3,33///;;:+;5///7-//(/9388//.44444$557<.55)///)////7794//(/588+--83---:9556>>==>6666:===>;95488;78387;;;48:554==>8======7<<6333177322'2886<=>>>+44//98/----/(/(/3773:6:333;4888;222,.(.22,------8676/////888=999885//...4999555>;A75523533.
@ATNG8:01440:00979
GATAGTGTGTCTCTGAGAGTAGTACTCATTCGTTTCGGAAGAGACAGGTACGTTAATAGTTAATAGCGTAACTTCTTTTTCTTGCTTTCGTGGTATTCTTGCTAGTTACACTAGCCATCCTTACTGCGCTTCGATTGTGTGCGTACTGCTGCAATATTGTTAACGTGAGTCTTGTAAAAACCTTCTTTTTACGTTTACTCTCGTGTTAAAAATCTGAATTCTTCTAGAGTTCCTGATCTTCTGGGTGTATCAGCGAGTATCTACCATCGATAACCTCGAGTCT
+
:<::;<<<<<<666===@??>=99443394:8883:;7?<9;9:5>?:??>952549><=8A==@@>>00)-60-----$--(/9;;5@><<7<@B=<A>@ACBCGAHBBBBBCC@CCC?B?BBBBBBBC?BAAA@EBBCECBBCBBABBBDE@AA@@CC?C<?@B;;;CCC>B;;;;;*;;A9AABBC+99CEF>E9:6;A<@:;.5555$4>?@C@B@CE@BBB<;;EHF@CBABCB@BBCC>CBBCCCCABAECBBBDBAA?@:;;AAB=?=?CBAA@BB
@ATNG8:01443:00980
GATGTAGAGTAAGTGTAGTAGACCAGAAGATCAGGAACTCTAGAAGAATTCAGATTTTTAACACGAGAGTAAACGTAAAAAGAAGGTTTTACAAGACTCACGTTAACAATATTGCAGCAGTACGCACACAATCGAAGCGCAGTAAAGGATGGCTAGTGTAACTAGCAAGAATACCACGAAGCAAGAAAAAGAGTACGCTATTAACTATTAACGTACCTGTCTCTTCCGAAACGAATGAGTACACACTCTCATATGACACTACCATCGATAACCTCGAGTCT
+
<<<<;;;<>>>:B@GCCA@@@@?7<AA9@@@::96=8;<==BAA=@A<?:>@999@>>,=1;55222:>;;;38822555$55-2-222&255.2225558..(..37476:5;@@CB>>>A>>>>>>AA;@@@B8:;>=9:887-8:@>?=?===??>>:;;;;;;;>>;>AA=??8818;616====,------88565:>=A>>>:=9=@889<?BB>>>A8=8;;;1;==9>?>???@@>>>;;;>>>BB>>>B888>;?===?;;5;5;:A=<867
@ATNG8:01447:00955
GATGGTAGCTCTGCTCTGACTCTCGTACTCATTCGTTTCGGAAGAGACAGGTACGTTAATAGTTAATAGCGTACTTCTTTTTCTTGCTTTCGTGGTATTCTTGCTAGTTACACTAGCCATCCTTACTGCGCTTCGATTGTGTTGCGTACTGCTGCAATATTGTTAACGTGAGTCTTGTAAAACCTTCTTTTTACGTTTACTCTCGTGTTAAAAATCTGAATTCTTCTAGAGTTCCTGATCTTCTGGGCAGACTCTCACACGCCTACCATCGATAACCTCGAGTCT
+
>;;55;::A@;;6=<<<=B=B@CA@995:9::9=CCC8=B@B@BC<<<::///<<;696;;;:7<5>?B@@@?<>:9:9:9':?279AA8@::5.5994;>=BBA@@C@B@@@@@@@=AAA?B@CBBCAA>>9>0..6:8..*0<009>>>==?=>4:<<<?C49389;;@@@@@?@@@BB-;4;4;::::(:BBCF>D@AACCB@@@9>>@@0@ABBC@C@CB@CBBDBAA?A?CBAAAC=@>AA<@BBB@@A;:;CCCBC@BBA?A;;;AAA>A=AABBCBA?
@ATNG8:01449:00953
GATGGTAGGCGTGTGAGAGTCTGCCAGAAGATCAGGAACTCTAGAAGAATTCAGATTTTAACACGAGAGTAAACGTAAAAGAAGGTTTAACAAGACTCACGTTAACAATATTGCAGCAGTACGCACACAATCGAAGCGCAGTAAGGATGGCTAGTGTAACTAGCAGGAATACCACGAAAGCAAGAAAAAGAAGTACGACTATTAACTATTAACGTACCTGTCTCTTCCGAAACGAATGAGTAACAGAGAGTACGATATGTCTACCATCGATAACCTCGAGTCT
+
BBAB;A9;7:;99<A@BA>>><00)/9<7ACDC::6;=@?=?>>=7==9?;>@9:999+99>AA474=====5<?7533)35.5(//)/(/929.22:99>A:=:=A8==@9==<=<????@@@@@AAA;A@AA7;;<<<=<<9==???=A888@A@A=B???@@B<@:===4::>==1;8819>>>>/8808888@@@@AA;?=?===>F<@>778;?????AA<?<???7>==9====66/5>==?@@???>>>DAAAA8888<;;;===0808<<<=@?@
@ATNG8:01454:00981
GATGGTAGGTGCACATGAGTGTATCCAGAAGATCAGGAACTCTAGAAGAATTCAGATTTTTAACACGAGAGTAAACGTAAAAAGAAGGTTTTACAAGACTCACGTTAACAATATTGCAGCAGTACGCACACAATCGAAGCGCAGTAAGGATGGCTAGTGTAACTAGCAAGAATACCACGAAAGCAAGAAAAAAGAAGTACGCTATTAACTATTAACGTACCTGTCTCTTCCGAAACGAATGAGTACCTCTCAGACGCTTCCTACCATCGATAACCTCGAGTCT
+
@:95.5999>@@B=BCCAAACBCCB?BBB>A?@A@@<@<@@ABCBB@BDBF@CCB;;;;;*;>CBCDCA@ABBB=BCCCCCC5CC@C=AAA9ABC@CBBBBBBBB?B?BC?AAB?BBBBBBBBBBDCCCC;:6;B@@<?CBAABA?;@@BAA?ABCAABAA?BBBBAA=A@<A??:>A:89-7;:9======':>6;///@@===7;5:===1818>BBAAHHCCBBB?A?AAA<ABC@CBBAA?>8999@@?>?AA>:>;===5:;=;;;C7;6;A;;;AAA
@ATNG8:01458:00966
GATGGTAGTGCGTGAGAGAGAACCAGAAGATCATGAACTCTAGAAGAATTCAGATTTTTAACACGAGAGTAAACGTAAAAAGAAGGTTTACAAGACTCACGTTAACAATATTGCAGCAGTACGCTCACAATCGAAGCGCAGTAAGGATGGCTAGTGTAACTAGCAAGAATACCACGAAAGCAAGAAAAAGAAGTACGCTATTATCTATTAACGTACCTGTCTCTTCCGAAACGAATGAGTACATAGATATACGTATAGCTACCATCGATAACCTCGAGTCT
+
??;;05<<@B=>;<<<A@@00+0+/;;5:B;95<<<8==>;?>B?AA<?;<<9=99==,==@B?CCCDCBCG?CB@AA@@0@C@B599,5>>7566<<<<>B@D@BB??@??BBBBCCBCCCCCCCCB@>@DAB>CAA@@@:94<>A;;8;BBBBCCC@BAAABB?BB>ABB>@A??<5???=ADFEC2??<@<;;>>>AA=@@?:::5:6<?::;=?A@@@@@<@<>>>9>@A=>>>?@A@@<;>@@>==>@AAA@@@???<>;>=??D<A<@A@@@=>=
@ATNG8:01465:00977
GATGGTAGTGATACAGATCAGACACCAGAAGATCAGGAACTCTAGAAGAATTCAGATTTTTAACACGAGAGTAAACGTAAAAAGAAGGTTTACAAGACTCACGTTAACAATATTGCAGCAGTACGCACACAATCGAAGCGCAGTAAGGATGGCTAGTGTAACTAGCAAGAATACCACGAAAGCAAGAAAAAGAAGTACGCTATAAACTATTAACGTACCTGTCTCTTCCGAAACGAATGAGTACTGCGTCTCACTCTCGCCTACCATCGATAACCTCGAGTCT
+
BBBB?BBBBGCCCCCDDCBCDCCBB?BBB>A@A???9>6;<>797:6:@7B@=?>>9999*82895222::9::072:5555$5;49.55)5::5:555555;<7;8==9<AA>BCBBCCCCBBBCBCCBA?ACBB?BB@=@@00*0;=<@=?AAABBBD?BBBCCC???9?@@:;;;;;1:;<8=?EDE/;;8;<;;>>:////(/8<>5:5>@@@A?CCCBCBC>A>ABB>BBC?BAACBBBACCCBBAA???DCBCC@BBC@B999AAA2858=>AA889
@ATNG8:01466:00984
GATGGTAGCATCATGCATATCTCACCAGAAGATCAGGAACTCTAGAAGAATTCAGATTTTTAACACGAGAGTAAACGTAAAAAGAAGGTTTACAAGACTCACGTTAACAATATTGCAGCAGTACGCACACAATCGAAGCGCAGTAAGGATGGCTAGTGTAACTAGCAAGAATACCACGAAAGCAAGAAAAAGAAGTACGCTATTAACTATTAACGTACCTGTCTCTTCCGAAACGAATGAGTACGAGAGTCAGAGCAGAGCTACCATCGATAACCTCGAGTCT
+
A@;;69<@@ABBBA@@BBABCCBBB@BCB>A=@=<>2918::?BBC@BB?B?AAA78886$236778889288A79:;;;;;.;<>A599,59;7596;=<><<9<9<<8;?><?AA@CGGEDCCCBBBCE@BBBB=??AABBBB>A>A::6:@@??CBC?BCBBBA@BC?BBB?AA===48871:<>>>/>D<????>>>@@;>;?>>>8=8=?;;;@CCCBBBB;?;?AA=ABC?BDBCBBB???B?BBBB???@@@AA???<>688==@<@<AA@>==@@
@ATNG8:01468:00987
GATGGTAGTCTCAGATAGTCTATAGTACTCATTCGTTTCGGAAGAGACAGGTACGTTAATAGTTAATAGCGTACTTCTTTTTCTTGCTTTCGTGGTATTCTTGCTAGTTACACTAGCCATCCTTACTGCGCTTCGATTGTGTGCGTACTGCTGCAATATTGTTAACGTGAGTCTTGTAAAACCTTCTTTTTACGTTTACTCTCGTGTTAAAAATCTGAATTCGTCTAGAGTTCCTGATCTTCTGGCTCTCGTAGACAGATACTACCATCGATAACCTCGAGTCT
+
@9;58<;;AFHEBAABCCCECCCCCCCCABAA>ABCD>EFEH@CCCGDBB@BCCBB?B?CCBB?C?BBBCCBAA@:99999):@<@@BC=AABB>BBB?BD;;;CECC@CCDBBBCC?CCD<A>BEDCBBBC?CBBB?BAABCCCBBBBBAAABB?A??=?B?B?B?@ABBCCCACBBCC<C?C>;::::*;ACCD>CBBCCBCBAA5;;;;*;@?@D?A=@CC@@@BCBB?B@CCCCCC@B?A?ACA@@BBBCCCCCCCCCCCC@B999BBB?@?CCBBAAAC
@ATNG8:01470:00940
GATGGTAGATACTCGCTGATACACCCAGAAGATCAGGACTCTAGAAGAATTCAGATTTTTAACACGAGAGTAAACGTATAAAGAAGGTTTTACAAGACTCACGTTAACAATATTGCAGCAGTACGCACACAATCGAAGCGCAGTAAGGATGGCTAGTGTAACTAGCCAAGAATACCACGAAAGCAAGAAAAAGAAGTACGCTATTAACTATTAACGTACCTGTCTCTTCCGAAACGAATGAGTACACACTCTCATATGACACTACCATCGATAACCTCGAGTCT
+
9:;;<===CB>>;A;:977/////7.7/3-33333=69:=888::6AB:=48?>:7767)65/----.33337035;;;@=9BC=A4;;;-:::7556<;<<==7;6?@=9;969:@???@?ABBBBBBAA?A999;?:9:988?8<6=97-7>7798=B299;00(/69=<9>?5:5577-56648999:+9<6=:;;:??>>;><AAAB:=:==BBB@CCECCBC=@=@AA9A@@<?CCCEBBBAAABBBCBCCADCBBB;::?A:::@::4::?AABBBBB
@ATNG8:01429:00998
GATGGTAGTATATCGCGTCGCTATCCAGAAGATCAGGAACTCTAGAAGAATTCAGATTTTTAACACGAGAGTAAACGTAAAAAGAAGGTTTTACAAGAACTCACGTTAACAATATTGCAGCAGTACGCACACAATCGAAGCGCAGTAAGGATGGCTAGTGTAACTAGCAAGAATACACGAAAGCAAGAAAAAGAAGTACGCTATTAACTATTAACGTACCTGTCTCTTCCGAAACGAATGAGTACTACTCTCAGAGACACACTACCATCGATAACCTCGAGTCT
+
;=>C<DBCBCCCBBBA9955:9::@<@CGACCCB996:=A@@A@@@:@A<?;>A=>=??=,=;?@:>===;88927;@BABB1BA>C5:;;&5>>75:26<=<<>=6><>B>BCF>AABBCCCCCBBCCCBAA>ABBC@BBAAABBB?C?A998:BBBBBCC@B@@??B?BB?FF>==?==4;66/7>>>?/<<59///<<>88388<<;;5;5;;A@@=@AAABBB?B>ACC>BBC>ABCCDCAA>BBDBB>=887777:<=?A=C???>>=8=;????A=>=
@ATNG8:01431:00999
GATGGTAGTGTGTCTCTGAGAGTAGTACTCATTCGTTTCGGAAGAGACAGGTACGTTATAGTTAATCGTACTTCTTTTTCTTGCTTTCGTTGGTATTCTTGCTAGTTACACTAGCCATCCTTACTGCGCTTCGATTGTGTGCGTACTGCTGCAATATTGTTAACGTGAGTCTTGTAAAACCTTCTTTTTACGTTTACTCTCGTGTTAAAAATCTGAATTCTTCTAGAGTTCCTGATCTTCTGGAGATATCATCAGCGAGCTACCATCGATAACTCGAGTCT
+
?::;5;==>C>>==<;;;=>>=BBBBAA??:948@AB=BB>B?BBBBCCC@;;9CD;CBBBB?C>@@@BA:;75@A@A1BB<@AA?;?;;4;4;4704B>BCDCBB>AACBBBBB?BAB=B<:;:=>==B=@@AA=>>>?AA=>>@AAA===@;888=@@<?=CCAAAAAAB=B????5@<A<>>>>>.>???A6<=>;;;??@>:>@@@.@??=D;A<??;A>?>>==8<8==>>AA688=8==<A???AAAAAA??><<>A;?787755055;;9977-
@ATNG8:01431:01015
GATGGTAGGCACTGCGCACACATCCCAGAAGATCAGGAACTCTAGAAGAATTCAGATTTTTAACACGAGAGTAAACGTAAAAAGAAGGTTTTACAAGACTCACGTTAACAATATTGCAGCAGTACGCACACAATCGAAGCGCAGTAAGGATGGCTAGTGTAACTAGCAAGAATACCACGAAAGCAGAAAAAAGAAGTACGCTATTAACTATTAACGTACCTGTCTCTTCCGAAACGAATGAGTACACATCGTCGTGTCGTGCTACCCATCGATAACCTCGAGTCT
+
;;BB@CCCACBB>B=?>><<99:CE8@BB?AACB;;4:8==:<<<<9==5825?AACCCC1B8773333>888;19359999(9A>D?CBB9@@A86:9A@@A55257;=7<@B>AAA>AA>B@@@@?AA>?<?@@@=???BAABB<=6;00,0>@>@?<?9?@@@AB?BB>???7:6=;;45////////%/:5<;:;>:@A?5;7;<=A;@<=>ABB?B@?@CCD@E@:9959AA=BBAA@CAABBA=>>CCBB999AA@B???:?CAB===5;5;;;;=<<A
@ATNG8:01434:00999
GATGGTAGAGAGACTGTAGCGCACCCAGAAGATCAGGAACTCTAGAAGAATTCAGATTTTTAACACGAGAGTAAACGTAAAAAGAAGGTTTTACAAGACTCACGTTAACAATATTGCAGCAGTACGCACACAATCGAAGCGCAGTAAGGATGGCTAGTGTAATTAGCAAGAATACCACGAAAGCAAGAAAAAGAAATACGCTATTAACTATTAACGTACCTGTCTCTTCCGAAACGAATGAGTACTATGTAGAGCTCTATACTACCATCGATAACCTCGAGTCT
+
9445.5<<BDCCCBBBBBCCBCBCB=BCC@CA:9:@3:3:@A<==B@BB?B@:::AAEFC3C?AA?ACACA>>>8>?BJFDD5GC?C=BAA9BCC@BBABCCDBB?A?AD@CBB?BBBBCCCFBCBBBBCCC?CCBB>BBBBBBBB>B@BBB?CCCBBBCD?B?ABBC>BC>BBB?BBBBD>A??9:8887(8:=4=??@?>AA495:AAA>B?BBB@<:<@>=;<;0608>?8@CC?BA>AAA>>>>@@@BAA@@@@BBBBBBB@B@@@>>>9>9=AAA@<<<
@ATNG8:01439:01002
GATGGTAGGACGAGCGTCTGAGAGGTACTCATTCGTTTCGGTAAGAGACAGGTACGTTAATAGTTAATAGCGTACTTCTTTTCTTTGTCTTTCGTGGTATTCTTGCTAGTTACACTAGCCATCCTTACTGCGCTTCGATTGTGTGCGTACTGCTGCAATATTGTTAACGTGAGTCTTGTAAAACCTTCTTTTTACGTTTACTCTCGTGTTAAAATCTGAATTCTTCTAGAGTTCCTGATCTTCTGGTGTCGTCTATCATGTACTACCATCGATAACCTCGAGTCT
+
//457:::895559455==<<<<<7;@ACBAA<=000+0>*//8999<<9927;///)/3///4.55:===<<:9934949*433(3:99:498<>9<<>8;?:573::<8=@@@BBBC@DCB?C@EDCDBBA@<@BAA>BBBBC@@@@CCCCCCBB@A@@?AD?A?BA;<;CCBC@CA@@A7A?B?BBBBB0A@@@D?CA@AAA<;;;4;;;.:;;:;4:?DD?@A@@??@<@=@BDDDD@B@@=AAACBB;<<BCBBCCCCCDM@B;;;CCC?B?BCCBBB:9
@ATNG8:01446:00994
GATGGTAGTATCTGTCTACGAGAGCCAGAAGATCAGGAACTCTAGAAGAATTCAAGATTTTTAACACGAGAGTAAACGTAAAAAGAAGGTTTTACAAGACTCACGTTAACAATATTGCAGCAGTACGCACACAATCGAAGCGCAGTAAGGATGGCTAGTGTAACTAGCAAGAATACCACGAAAGCAAGAAAAAGAAGTACGCTATTAACTATTAACGTACCTGTCTCTTCCGAAACGAATGAGTACACACTCTCATATGACACTACCATCGATAACCTCGAGTCT
+
6=A@>BGCCB>>>>666<<<:;>>>79;;6:@0//6(/(-57-//85885;4//(/..777'3.3..278::::;098;@@>>,@=992555'5997;;;;;>>=B?B@BB@BCC>BA@?ACDCECDDBBDCC@B@??9:;AABB??;@?A@@=@AA@ABBC@CBDBCC>AA?BBD@FA?>=4=8818DEKD/;:6:///===>=<B=AA>>9<7==;::<@B=>>??1717<<5;>?;ABAAAFCDC???@B>>>>>BCBABBA@=???>@=>:?<;>?@@>>>
@ATNG8:01446:01013
GATGGTAGATATATGCACGCTCTACCAGAAGATCAGGAACTCTAGAAGAATTCAGATTTTTAACACGAGAGTAAACGTAAAAAGAAGGTTTTACAAGACTCACGTTAACAATATTGCAGCAGTACGCACACAATCGAAGCGCAGTAAGGATGGCTAGTGTAACTAGCAAGAATACCACGAAAGCAAGAAAAAGAAGTACGCTATTAACTATTAACGTACCTGTCTCTTCCGAAACGAATGAGTACGTGTGACGTACGTGAGCTACCATCGATAACCTCGAGTCT
+
@=AA7;;?CDDDD@;@CDCCCAAAC@CAA>?A:::@<?9=@?>?>>9?@=A=ABCC>EEH.>:=@=<<?<<999/999;:::*:=;>2999&5@A@CCCDBBBCC@C@CC@BBB>AABABBCCCCBBB@@@B?BBED@BBA@@>9:3;<@@@=@BCBCBBB>AABBCB?AA:?9:39>:89*88818<>>>/?@;@889==>;;5;:>=>>:>7;;CBA?BBABADA?B?BBA9??A=AAAAC???BAA?BAA@?@???BA@@@A=A:99@=:4:8888;<<<7
@ATNG8:01446:01033
GATGGTAGAGAGACTGTAGCGCACCCAGAAGATCAGGAACTCTAGAAGAATTCAGATTTTTAACACGAGAGTAAACGTAAAAAGAAGGTTTTACAAGACTCACGTTAACAATATTGCAGCAGTACGCACACAATCGAAGCGCAGTAAGGATGGCTAGTGTAACTAGCAAGAATACCACGAAAGCAAGAAAAAGAAGTACGCTATTAACTATTAACGTACCTGTCTCTTCCGAAACGAATGAGTACTGCGTCTCACTCTCGCCTACCATCGATAACCTCGAGTCT
+
ABDCACCCCCCCCCCCCCBCCCCCC<AAC?CC?>=>9=9?@CBBBC?AB?C@@?=89999(9??@@BBBAB>>;1:=9;;;;*;9;94555'5<<9<==A@ECCC?C?BB@BBB?BBBBCCCCBBCDDBBAB=BCBB>B@A@@??B<@<???<@BBBBCCA>AABAAA>B@<777:>>AAA6::;59::::.;A;A887???=>:=<@@AA:?:?ABBB@CBBBBBB<><>ED@BAA>AADCBBAABCBCCBBBBBACB??=?BC@D>>>A=<171778?@AAA
@ATNG8:01449:00999
GATTAGGACGAGCGTCTGAGAGGTACCATTCGTTTCGGAAGAGACAGGTACGTTAATAGTTAATAGCGTACTTCTTTTTCTTGCTTTCGTGGTATTCTTGCTAGTTACACTAGCCATCCTTACTGCGCTTCGATTGTGTGCGTACTGCTGCAATATTGTTAACGTGAGTCTTGTAAAACCTTCTTTTTACGTTTACTCTCGTGTTAAAAATCTGAATTCTTCTAGAGTTCCTGATCTTCTGGTGTCGTCTATCATGTACTACCATCGATAACCTCGAGTCT
+
BCC@@@?@CCCICCAABCBCCC@CAA?::9;BCJ?BC@B@;;;CDCB@BDBBB@C?ABCC@C?BBCBB@AAC@BBBBB3BB@CBBB=BCCD>AAB@BB?AAABBB?CCC===AA;A>>9>9<<<<=>>==EA@@;@A>>>@@@@AAAA>=9929<<<AA<A<AA>::;>?A9@8887(88<8:::::+6:999.9-----=:/858CCB/A====8=:==8====??@;@<@@A>>>7;;@<AAAAAA:::AA>>>A@;;6606;;;;;;7C=CAAAA=<<
@ATNG8:01456:01036
GATGGTAGCGCACACATAGATACAGTACTCATTCGTTTCGGAAGAGACAGGTACGTTAATAGTTAATAGCGTACTTCTTTTTCTTGCTTTCGTGGTATTCTTGCTAGTTACACTAGCCATCCTTACTGCGCTTCGATTGTGTGCGTACTGCCGCAATATTGTTAACGTGAGTCTTGTAAAACCTTCTTTTTACGTTTACTCTCGTGTTAAAAATCTGAATTCTTCTAGAGTTCCTGATCTTCTGGTATGACTAGTGTACTACTACCATCGATAACCTCGAGTCT
+
?<9905;<<?@<;;>;:959:>;<>C:99DBA?ABBB<AC=C>B96::<<8555::7:8<?AA4;69;><<@@@B?AABAA2@@=99:B=@=A@:B>@;@@=@@AB@A?ACCBA@@@>ACC8;;;CDCAAAB@DCCC@DCBAAADCBBB@@<@@?;@@@<@A?A>BBC;;;DCB>A;;;;.;5;5;;<;<*;AABD=BBAAAA@A?@4;:;:*:>>?=6949B@BDBEEBC@B?BCBAAA@C@A?BFCCGFFGCB;;;AA@ABBA<@@A@A@@;@>@@??AAA@
@ATNG8:01462:00993
GATGGTAGTAGTACACTAGTCATACCAGAAGATCAGGAAACTCTAGAAGAATTCAAGATTTTTAACATCGAGAGTAAACGATATAAAAGAAGGTTTTACAAGACTCACGTTAACAATATTGCTGCAGTACGCACACAATCGAAGCGCAGTAAGGATGGCTAGTGTAACTAGCAAGAATACCACGAAAGCAAGAAAAGAAGTACGCTATTAACTATTAACGTACCTGTCTCTTCCGAAACGAATGAGTACTATAGACTATCTGAGACTACCATCGATAACCTCGAGTCT
+
4;45.5<::=B>A<;<<<<<<<<<<8<CC>AB<:9:.55)49;445>9<:393//)//////$/0677933333:::3877333377+33,3,222&2553552225533,348848;;8===BB888>A>><AAAA<??>>8::99:867084;;A7<<;9:;;<7<>?==>:==98884:9///)///(////'-627...77889273555517178@@=?BDCBBBA;?;99:58CC<??BBBBB@@ACBB>=>ACCCAAACCCC?B899A@@9><>AAAB=::
@ATNG8:01465:01012
GATGGTAGTCTCAGATAGTTATAGTACTCATTCGTTTCGGAAGAGACAGGTACGTTAATAGTTAATAGCGTACTTCTTTTTCTTGCTTTCGTGGTATTCTTGCTAGTTACACTAGCCATCCTTACTGCGCTTCGATTGTGTGCGTACTGCTGCAATATTGTTAACGTGAGTCTTGTAAAACCTTCTTTTTACGTTTACTCTCGTGTTAAAAATCTGAATTCTTCTAGAGTTCCTGATCTTCTGGACAGAGTGTGCAGATACTACCATCGATAACCTCGAGTCT
+
@>@;8B>BBCCCCBBCBCB?BBBCCBBCCBB?BBBB<BE@B?BBBBBBC?BBAAA?C?CCAC>B>B@=??AAA@;>>===.;;;>===7?=;<58:A<AB<?>>?;;7;=???@@A;A>>9=9=AAA??>>9>A>>:><<;;;>>===>@@???<>>?=AA<A:??A>@@D?>9???AA5A;C8<<>>>.>@8880558///;89<<A@@@/@@@@A<A==>:>>>>>>A:=8<>??@?<@AA=D@@@?=<>888@@@@@@A??;???AA>>;>:?@@@@@@?
@ATNG8:01477:01005
GATGGTAGCTCTGCTCTGACTCTCGTACTCATTCGTTTCGGAAGAGACAGGTACGTTAATAGTTAATAGCGTACTTCTTTTTTCTTGCTTTCGTGGTATTCTTGCATAGTTACACTAGCCATCCTTACTGCGCTTCGATTGTGTGCGTACTGCTGCAATATTGTTAACGTGAGTCTTGTAAAACCTTCTTTTACGTTTACTCTCGTGTTAAAAATCTGAATTCTTCTAGAGTTCCTGATCTTCTGGATACACTCATGTGCACCTACCATCGATAACCTCGAGTCT
+
45;;:>=BB>??=??=======669@A?>>?A9;>>:09<8;=AB:;9=;755665:<9;;;9)/)///77998<6433333#3;29::>2:355.54937727///68918988::33-399,3,4444=::A496=>8A><655;??;@<BBBBB=BBA>AC>A>ACBA@AC9:499999*9.9.9955&4;;;=4;495555555.5555$5;;;<8<:;;7;==<<<<7<6<:555;7<<B9@<AA@;;;;:99??9949=?:?999=::27377>?444?
@ATNG8:01430:01065
GATGGTAGCGCGACGAGCGTAGACCCAGAAGATCAGGAACTCTAGAAGAATTCAGATTTTTAACACGAGAGTAAACGTAAAAAGAAGGTTTTACAAGACTCACGTTAACAATATTGCAGCAGTACGCACACAATCGAAGCGCAGTAAGGATGGCTAGTGTAACTAGCAAGAATACCACGAAAGCAAGAAAAAAGAAGTTACGCTATTAACTATTAACGTACCTGTCTCTTCCGAAACGAATGAGTACGTGTGCGACGTGTCTCCTACCATCGAATCCTCTTAGTCT
+
===B:B>>?BB:69BA@@955:8880:;=:;AAABB?B@BBCBAA@?AA>A>ACC@BBBA2A?>>>CC??;;:=4:7@9999(;=9>9@>>2>@;7;A<A@==00+/:::1:<=9:?;;>@@BBC;;;CCDD?BC@@@BBBCCFBB?B@B;;8:D???CDD@@?@BBB=AC5::9?A>@@@7<<A<999:::&762--(--9:>;><<2;7;747=77@9969AABAAA?C489>8?=?:?@BAAAA@==9885777:<===>;>>>=@@???=;;7;==<AAA;;
@ATNG8:01432:01065
GATGGTAGCGCATATCAGCGCAGCCCAGAAGATCAGGAACTCTAGAAGAATTCAGATTTTTAACACGAGAGTAAACGTAAAAAGAAGTTTTTACAAGACTCACGTTTAACAATATTGCAGCAGTACGCACACAATCGAAGCGCAGTAAGGATGGCTAGTGTAACTAGCAAGAATACCACGAAAGCAAGAAAAAAGAAGTACGCTATTAACTATTAACGTACCTGTCTCTTCCAAACGAATGAGTACGATGAGAGAGCTCTCTCTACCATCGATAACCTCGAGTCT
+
@::;5;;;;?>?><;;=;;?@A@;>8?@@ABB=<;;05054889;<7;>8>8=<=:>>@@0@?CCBABDDBBAC=CDCCCCC5BC>@@A@A0ABC?CC@@@BB;::*9;??;?8944:>>ABBBCCAAABDBB@BB@DAEBBCC@??;A=@;;5;A@?A;;?9BBBBBB?BC@CCD=AACCC;A9920:::::%:6/////8==79484999?9><>>BBB@CBC;;;B?B?BB<A::4:?A????BAABBBAAABB?@@@@?>>><@;:;A@@<@<AA888668
@ATNG8:01434:01052
GATGGTAGTCTCAGATAGTCTATAGTACTCATTCGTTTCGGAAGAGACAGGTACGTTAATAGTTTAATAGCGTACTTCTTTTTCTTGCTTTCGTGGTATTCTTGCTAGTTACACTAGCCATCCTTACTGCGCTTCGATTGTGTGCGTACTGCTTGCAATATTGTTAACGTGAGTCTTGTAAAACCTTCTTTTTACGTTTACTCTCGTGTTAAAAATCTGAATTCTTCTAGAGTTCCTGATCTTCTGTATGACTAGTGTACTACTACCATCGATAACCTCGAGTCT
+
A9;5499;>@BCCCBBBBBA@?C9;:C><???=??;;3;=7<8A>BABBB;:6>BA8?2;83//(/)//6999;<<555>>>1<A?B@BD=:79?:>;B?CC;;;AB;;7:;BAABBC@CCC@E@FCBBBBBD@CCBB@CBBCCCC000000.)-8868--)/8383945566=>?9699:@+:5;49>>>>(:9=>@8@@@AAABBCC@CCDC5B@@@A=A>BA<@@@@@AA>@????@?D?C@AAC@@AA@@B@@@BBBCBDCC@C;;;B??3:39>???@@?
@ATNG8:01437:01059
GATGGTAGTGATACAGATCAGACACCAGAAGATCAGGAACTCTAGAAGAATTCAGATTTTTAACACGAGAGTAAACGTAAAAAGAAGGTTTTACAAGACTCACGTTTAACAATATTGCAGCAGTACGCACACAATCGAAGCGCAGTAAGGATGGCTAGTGTAACTAGCAAGAATACCACGAAAAGCAAGAAAAAAGAAGTACGCTATTAACTATTAACGTACCTGTCTCTTCCGAAACGAATGAGTACAGAGAGTACGATATGTCTACCATCGATAACCTCGAGTCT
+
BA@B?ABBBDDFDCBCBBBCCBBBB@CCB?BAAA?@=??A??????>BB@E?>?>A;;;;*;699877799;=<48/0////$/:27)555&5::5:599444444(36::4::<7;:=8@CCBA@CCCBAA@@CCCC?A999>>994;>B@?=@BBBDCCC?AABBDD?997:A@;<<7666'6660788888%8:6:726?:@?><><<<AA<@<@BBBA@BBBBBBB?A????9?AC599AABBCCDC>>>BBBAAAA<<=>>>>:>889=;=4:49AA?@>>>
@ATNG8:01438:01071
GATGGTAGGCACTGCGCACACATCCCAGAAGATCAGGAACTCTAGAAGAATTCAGATTTTTAACACGAGAGTAAACGTAAAAAGAAGGTTTTACAAGACTCACGTTAACAATATTGCAGCAGTACGCACACAATCGAAGCGCAGTAAGGATGGCTAGTGTAACTAGCAAGAATACCACGAAAGCAAGAAAAAAGAAGTACGCTATTAACTATTAACGTACCTGTCTCTTCCGAAACGAATGAGTACTGATCTATGTGTGCGCTACCATCGATAACCTCGAGTCT
+
<6CC:?B@<@96669>CCDCDCCDD>CCC@CEEB?@=@=@@CCCCC@CC?C?DCCCCAAA/D@BBBCDFB?@?B>@BDDDDF5CC@C@CCC<CBB@;;;A@ACBB?A?BD?BBB?CCCDCCCCBBBCAAACC?BBCB?B??>BBBB@C@D998:BAABBAB?AAAAAA=AA==;:599<;<55554678888%/<7<///@@@??=A:>>?@<A<@ACCC@CCCBBBB?C?BBB=BBB?BBBBBBCABBBC<<=<<A@??@@AAB=A>>>><<8<8><=>>:::
@ATNG8:01438:01089
GATGGTAGCGCGACGAGCGTAGACCCAGAAGATCAGGAACTCTAGAAGAATTCAGATTTTTAACACGAGAGTAAACGTAAAAAGAAGGTTTTACAAGACTCACGTTAACAATATTGCAGCAGTACGCACACAATCGAAGCGCAGTAAGGATGGCTAGTGTAACTAGCAAGAATACCACGAAAGCAAGAAAAAAGAAGTACGCTATTAACTATTAACGTACCTGTCTCTTCCGAAACGAATGAGTACGTGTGCGACGTGTCTCCTACCATCGATAACCTCGAGTCT
+
@;45.5;;;=>@CBBB@@:9<949;09?=:@@000=:=:@@??>AA?AA>@?CC=>>DCC2A>>>@BB??>===5;;@CCCC5CC@C@CCB9A@@<ACCCCBB@@=??AA>ACD?BB??ABCCCCCBBBBAA=AA@B?A@@??>>B>A>A;;8:ACBCCBC=??B:::;?@<99:39////)//.(.57777%22-3...35699:8489>?5:7;>FDC?AABBCCB=?<?AA9@>?<?ABCCFDB;;;;;:<<:=>???A=B@@7;;>>?==:==@???@DB@
@ATNG8:01440:01058
GATGGTAGGTGCACATGAGTGTATCCAGAAGATCAGGAACTCTAGAAGAATTCAGATTTTTAACACGAGAGTAAACGTAAAAAGAAGGTTTTACAAGACTCACGTTAACAATATTGCAGCAGTACGCACACAATCGAAGCGCAGTAAGGATGGCTAGTGTAACTAGCAAGAATACCACGAAAGCAAGAAAAAGAAGTACGCTATTAACTATTAACGTACCTGTCTCTTCCGAAACGAATGAGTACTGCGTCTCACTCTCGCCTACCATCGATAACCTCGAGTCT
+
@99505==@CCCCDCC@AABBBCAA>ACC>AABBBB?B>@@@CC@A>AH@FADCC@@@AA0A?CCCBBBCCBBD?BBBDDDD5BB@C@CDD;CAA>ABBABBABB?B?BC@CAB?BC@BBCCCCCABBCCBB?CDDD@C???@?@@8?;@::7;CAAACBB@BBBBBB?BB<?>B499887)998799898(6@8>688BBBA@<@=A@@@<A=>>BCD@CDBAACC?A?BBC>BGD@??>BBBCBBBABBBBA@@CCC@@>@@@=A:::A??;?;?@@CA@@?
@ATNG8:01446:01059
GATGGTAGCATCATGCATATCTCACCAGAAGATCAGGAACTCTAGAAGAATTCAGATTTTAACACGAGAGTAAACGTAAAAGAAGGTTTACAAGACTCGCGTTAACAATATTGCAGCAGTACGCACACAATCGAAGCGCAGTAAGGATGGCTAGTGTAACTAGCAAGAATACCACGAGAGCAAGAAAAAGAAGTACGCTATTAACTATTAACGTACCTGTCTCTTCCGAAACGAATGAGTACGATGAGAGAGCTCTCTCTACCATCGATAACCTCGAGTCT
+
BB;;:;CDCCCFCAA@CCCFEDD@?=?BA=AB?=996:<A@ACFBB?BB?B?AA@9888)56<=<AA==6686(7;;:99*55.9.;A8A99.955>A=>CC=A=??;@@@=ABAABCCCDABBCDCAA?ABAA=A::9?AAA:@<@;:6:CBACCAA>ABBDDC?AA>ABC?>>???A;:::<<;;;+883:78;BCCBB@B@CCCC?A=@C@@@=?ABAABB?B@CCC=BCC?ABBBBBBBF:::>>=?@@@???DA>=>:99::>?A;><>BA@A???
@ATNG8:01454:01045
GATGGTAGTACATGATAGACGACACCAGAAGATCAGGAACTCTAGAAGAATTCAGATTTTTAACACGAGAGTAAACGTAAAAAGAAGGTTTTACAAGACTCACGTTAACAATATTGCAGCAGTATGCACACAATCAAAGCGCAGTAAGGATGGCTAGTGTAACTAGCAAGAATACCACGAAAGCAAGAAAAAGAAGTACGCTATTAACTATTAACGTACCTGTCTCTTCCGAAACGAATGAGTACGTGTGCGACGTGTCTCCTACCATCGATAACCTCGAGTCT
+
BB;;79;?ACCCBBBA@;A=@@AAA<@BC@DDCA;;6:?AAACBBB?BB@B?BBBCDDCC5C@CCDBCDDBBBC?DBBBCCD5CC>E5;;;&5C>9>AA<>CCCC?C?CC@CA@=@CCCCCCCCCBBEGCCDBDBBA<@?@?@AAA;>;@;;7<DCCCCCC@BCCBAA@DD?AAC?@@;=<3999:?BFFD2CC?B999BBB??;?<AAAA;?<>>CBB@CCCBACC@C@BBB>B??=:::CDDBAAABBBBCCECB>>>==;::==888@@?;@;?@?888==
@ATNG8:01455:01079
GATGGTAGGACGAGCGTCTGAGAGGTACTCATTCGTTTCGGAATAGACAGGTACGTTAATAGTTAATAGCGTACTTCTTTTTCTTGCTTTCGTGGTATTCTTGCTAGTTACACTAGCCATCCTTACTGCGCTTCGATTGTGTGCGTACTGCTGCAATATTGTTAACGTGAGTCTTGTAAAACCTTCTTTTTACGTTTACTCTCGTGTTAAAAATCTGAATTCTTCTAGAGTTCCTGATCTTCTGGTATACACACTCGCTCGCTACCATCGATAACCTCGAGTCT
+
?:?A05596:5555459@@@@@CB@BCCICFG:;;CC<BB=@=@CCBBBC@BA@@D<@<;;;96;?BBBDCBBBA>;;;;;)9?>??@B=A>;;7;BB>BB8;;;AAC9;;@@CCBD@BAB?B>BBBBB;;;=@@BD>@@BA@@@@BBBABA????AA@@CH?B=A@CCBBDCF=@<;;;6;@F>;;;;;*;;::B6:;AAABBBAA5;:;9*9>>@A?B@CB@CFCCBAA<?>?@@A::8:BCADCCAA@BBBBBAA@C;::AA???<@@994:?ABBBBBBB
@ATNG8:01467:01069
GATGGTAGCACGAGTCACTCATATCCAGAAGATCAGGAACTCTAGAAGAATTCAGATTTTTAACACGAGAGTAAACGTAAAAAGAAGGTTTTACAAGACTCACGTTAACAATATTGCAGCAGTACGCACACAATCGAAGCGCAGTAAGGATGGCTAGTGTAACTAGCAAGAATACCACGAAAAGCAAGAAAAAGAAGTACGCTATTAACTATTAACGTACCTGTCTCTTCCGAAACGAATGAGTACTGCGTCTCACTTCGCCTACCATCGATAACCTCGAGTCT
+
AA@@?BBCBDCCCCCBB=BCDCDBF;CCC@CDCCBB@B?AABBCBC?BA?B>@@@<??>?.??BBBABBEBBCC=@9;9555$5<7<.599&5;;6<665:::44048;;;ABB;>?BBFBBBBBCBCBCCC?BBBB?BA??>?992;?A??=?BBBBABD?CBBBBB@BB@BA@5::9888)8::4:====.=?;@???BB@@@<?:=>??:=:=@CCC?BCAAAAA>B@BBC>DAA>AAACCCCCBBBAAABBBA?CCD?@AA@B>?>@AB;><>AA@>>>=
@ATNG8:01471:01058
GATGGTAGATACTCGCTGATACACCCAGAAGATCAGGAACTCTAGAAGAATTCAGATTTTTAACACGAGAGTAAACGTAAAAAGAAGGTTTTACAAGACTCACGTTAACAATATTGCAGCAGTACGCACACAATCGAAGCGCAGTAAGGATGGCTAGTGTAACTAGCAAGAATACCACGAAAAGCAAGAAAAAGAAGTACGCTATTAACTATTAACGTACCTGTCTCTTCCGAAACGAATGAGTACGAGAGAGCACACGTGTCTACCATCGATAACCTCGAGTCT
+
;6<<8;@;ACCCCCCCCBBBBCBEC>EAB>ABBB::89;??CDBBB?BB?C?CBCCACAA/A=@AA@>;<6655,56@A@B@2BB>A9AA@4::B?:;9@=<<5558?BB?DBC=@@AACCCCCCDCAA@BB?BB??<????BB??;@?A??>?BCBFCBB@CBBCBA>BC?CCF?@=7677(787088888(8>:B;;;AAA>=:>>AA;;8;<@@CCC?BCCBBCC?B?BBC>C>><?BAAACCBBB>@><@A<<<@A>>>?BB=B888>>A=A<@@?@?=>=
@ATNG8:01432:01113
GATGGTAGTGCTGAGAGAGAGACCCAGAAGATCAGGAACTCTAGAAGAATTCAGATTTTTAACACGAGAGTAAACGTAAAAAGAAGGTTTTACAAGACTCACGTTAACAATATTGCAGCAGTACGCACACAATCGAAGCGCAGTAAGGATGGCTAGTGTAACTAGCAAGAATACCACGAAAGCAAGAAAAAGAAGTACGCTATTAACTATTAACGTACCTGTCTCTTCCGAAACGAATGAGTACTATAGACTATCTGAGACTACCATCGATAACCTCGAGTCT
+
@<=><>>BCA<<AABBBBAAA;<<)5>97<B@A:9057;;<555?9==9B?37388:::)>4373333;;:992==@=:::(=949.555&5<<9>====@==B?A?AC?BBB=A@AACCBCCCCCCCCCB@BCBB<>899AAAA>A?A;:8;ECCBCCC@BBB>>>>AC>AAA?AAB>>7>;;6;AAAA/??<>>>>AAABA=A:??AB:=:=A@@@@BCBBBCB?C?CCC>CCC=AABBCCCAAA@@@::;ADCAAACAABC?CAA@A>>8>9=?@A@@@@
@ATNG8:01439:01107
GATGGTAGAGTACAGTGTAGTAGACCAGAAGATCAGGAACTCTAGAAGAATTCAGATTTTTAACACGAGAGTAAACGTAAAAAGAAGGTTTACAAGACTCACGTTTAACAATATTGCAGCAGTACGCACACAATCGAAGCGCAGTAAGGATGGCTAGTGTAACTAGCAAGAATACCACGAAAGCAAGAAAAAAGAAGTACGCTATTAACTATTAACGTACCTGTCTCTTCCGAAACGAATGAGTACGTGTGACGTACGTGAGCTACCATCGATAACCTCGAGTCT
+
;5:505>;AACCC;;9B==BBBCAA>ABB@EDBBBA?A898?:>?B6>>9>6>;;;;>>>1=9@@@B@B???DD;;;@BCCB2>C:A;AB<BCDACBDCCBB;::09>@@<@@?9>=><AACDCCCDBBBCC?BBBB@CCCCBBBC=A=A;93:A???A@@=?>>AAA>BB?BCB765@AA:<781667888%/616///<<CAA=A<>:;;=C=A?BBB@ABAAABB@C?BBC=A:939AA999CB???ABBBBB???ABBBBB@?@00/<;;5:5;;;==;;;
@ATNG8:01461:01095
GATGGTAGATACTCTGATACACCCAGAAGATCAGGAACTCTAGAAGAATTCAGATTTTTAACACGAGAGTAAACGTAAAAAGAAGGTTTTACAAGACTCACGTTAACAATATTGCAGCAGTACGCACACAATCGAAGCGCAGTAAGGATGGCTAGTGTAACTAGCAAGAATACCACGAAGCAAGAAAAAGAAGTAACGCTATTAACTATTAACGTACCTGTCTCTTCCGAAACGAATGAGTACGAGAGAGCACACGTGTCTACCATCGATAACCTCGAGTCT
+
<<5:45<559;;@<;;;>>=@@@665>7:?BBAA>?;>>ABA@A=AA<@=>>?ACCCC+B6::7988888:=/7722878(87051755)55:59@>@??A@@;?;:;6;?@5;;;;?;;;>B?>>;;;A<AA==6///=:::?;?=@AB387>;;;?A<AAA;::=AB<AAA<@?;;6;==8=>>>>+//)///(/89:<>181/::;+/,/@==A<AB@AA==:==B@@6@//+/666-//;;666@@A=>=<<<=987996865/333(.).7333675
@ATNG8:01469:01108
GATGGTAGGCGAGAGTGAGACGCAGTACTCATTCGTTTCGGAAGAGACAGGTACTTTAATAGTTAATAGCGTACTTCTTTTTCTTGCTTTCGTGGTATTCTTGCTAGTTATACTAGCCATCCTTACTGCGCTTCGATTGTGTGCGTACTGCTGCAATATTGTTAACGTGAGTCTTGTAAAACCTTCTTTTTACGTTTACTCTCGTGTTAAAAATCTGAATTCTTCTAGAGTTCCTGATCTTCTGGATACACTCATGTGCACCTACCATGATAACCTCGAGTCT
+
44996;5;65;@BCCBABCCDBBBCCCBBB@@8:;CG<AB?A>@?AAAAA<?@???7?<AAAA?C@CCBB@AABC>;;;;;*;@=ABBB<ABAA=@;<5;C?ABABBB?BBBBAAAC?B@A>A<@AA>>??A?BCCC?AABAA@>>>??>>=<=>8888;;;6;=AA???@AAG;>>@@@5@>D;@@AA?.@>AAA9=>>>@?@@>=8==<</=::;B<A=AA<AD?A???;@;@AA@@=:@@A;>??>>>>=888;??>D<?9:5::;>==070---33366
@ATNG8:01472:01112
GATGGTAGTGTCATATGAGAGTGTGTACTCATTCGTTTCGGAAGAGACAGGTACGTTAATAGTTAATAGCGTACTTCTTTTTCTTGCTTTCGTGGTATTCTTGCTAGTTACACTAGCCATCCTTACTGCGCTTCGATTGTGTGCGTACTGCTGCAATATTGTTAACGTGAGTCTTGTAAAACCTTCTTTTTACGTTTACTCTCGTGTTAAAAATCTGAATTCTTCTAGAGTTCCTGATCTTCTGGCTCTCGTAGACAGATACTACCATCGATAACCTCGAGTCT
+
BAAA8<==BCC??@;;?CBBBAAAA???@B@A>BBCD=AA?B>BDDCCCD@BAACD@C@?@@C=B<@@@@CBABA?BABBB3AC???@D=::;B<A@B>BCA;;;DEE:;<CCDCCDACCB@B?BBACACAB?BBBC>AACCBBBBB@@@BBBAB?BBB?@?6:29=@@@BC@@=@;;;;.;2;=;:::;(9:?>D69;A@BBBA??4:999'9??9916=B?=@B@@@@@?C?DBBCBB@B:;6;@BCDCBB;;;;;BABABBB?;;;AA:949=@?@CDDBB
@ATNG8:01474:01093
GATGGTAGATACTCGCTGATACACCCAGAAGATCAGGAACTCTAGAAGAATTCAGATTTTTAACACGAGAGTAAACGTAAAAAGAAGGTTTTACAAGACTCACGTTAACAATATTGCAGCAGTACGCACACAATCGAAGCGCAGTAAGGATGGCTAGTGTAACTAGCAAGAATACCACGAAAGCAAGAAAAAGAAGTACGCTATTAACTATTAACGTACCTGTCTCTTCCGAAACGAATGAGTACACATCGTCGTGTCGTGCTACCATCGATAACCTCGAGTCT
+
A9;69===CCCCBBBBBBDA;:;CB=@AA=@@@>>@=?9>BCABBB>BB@D?AACCAAAC/?:>>=?@@@==<A475;;BBB0BB?C?AA@9@@@?;;9@=@<>C>B=??@BBF=?=BBCCCBCBBBCCBCB?A??><?@@A@BBF?B?C::5:A@@AACD?AAA@AA?BB@BBB?@@=<<3755.6;>AB/>>;>:;;?>>=@:>:>A@@=@=A>BAA=A@@?BBB=A>99929AA=AAABBAAACC@@@ABBBBBBBBBBBAA>A???ABB?A<@??>>>AA
@ATNG8:01445:01183
GATGGTAGCTCTGCTCTGACTCTCGTACTCATTCGTTTCGGAAGAGACAGGTACGTTAATAGTTAATAGCGTACTTCTTTTTCTTGCTTTCGTGGTATTCTTGCTAGTTACACTAGCCATCCTTACTGCGCTTCGATTGTGTGCGTACTGCTGCAATATTGTTAACGTGAGTCTTGTAAAACCTTCTTTTTACGTTTACTCTCGTGTTAAAAATCTGAATTCTTCTAGAGTTCCTGATCTTCTGGTGAGATATGCATGATGCTACCATCGATAACCTCGAGTCT
+
BBCCACCCCCCCCCCDCFDCCBBBBBA@AA996:?@@:@@=B@CBHCCBB@BBBBB>A@BBBB@D@BBBCBBA@@:?>?>@0?A?CCCC=AAAA?ADE?DC:;;DCCD?CCCDDCBB@CCC?B?CCAB:;;D?BBBA?B@@@BBBBCCCBCBCCC?CAC?BB?B=??BBBBCDIICCCCC:B>B>;;;;;*;@CDG>CCCDCCCCB@5;;;;*;BBCC@CACD@BBBBCBB@B?BAACCD@C8:;:CBBCCBCBBBBBBCCCCDD@B@?>?>>9==@ABBBACC
@ATNG8:01452:01157
GATGGTAGTGCGTGAGAGAGAGACCCAGAAGATCAGGAACTCTAGAAGAATTCAGATTTTTAACACGAGAGTAAACGTAAAAAGAAGGTTTTACAAGACTCACGTTAACAATATTGCAGCAGTACGCACACAATCGAAGCGCAGTAAGGATGGCTAGTGTAACTAGCAAGAATACCTCGAAAGCAAGAAAAAGAAGTACGCTATTAACTATTAACGTACCTGTCTCTTCCGAAACGAATGAGTACACACTCTCATATGACACTACCATCGATAACCTCGAGTCT
+
AEDD@CCCCCBDBCCDCDCCCD?@@6@BB@CCCC??=?=@@CBBBB@BB;><?AA=??>?)86977CB<>=>=>7>>;;;;;*;<>@5955&5<<7596;==>>B?B>BC@BBB?BBBBBCCCCBBBDCCBC?BCCB>B??>AAAA<A@C@@>?BBBCBBB?BBBCAA>AB?BBB?BBA?>5===9:::::.:A<?;::@@@>><>:==@?<>;>@BBB@BBBBBBB?B?BCC>CCC?BBABCCCBB@BABB>>@AAB@@@BBBB>B=>>A??3848???A866
@ATNG8:01452:01163
GATGGTAGACATATCGTACTCTCTACTCATTCGTTTCGGAAGAGACAGGTACGTTAATAGTTAATAGACGTACTTCTTTTTCTTGCTTTTCGTGGTATTCTTGCTAGTTACACTAGCCATCCTTACTGCGCTTCGATTGTGTGCGTACTGCTGCAATATTGTTAACGTGAGTCTTGTAAAACCTTCTTTTTACGTTTACTCTCGTGTTAAAAATCTGAATTCTTCTAGAGTTCCTGATCTTCTGGTGAGATGTGCATGATGCTACCATCGATAACCTCGAGTCT
+
:///6=>?>?=C@>>B>=<<<45448;8::7<<<=7==8;8;@;==BB?CCBBB?B?BBBB?A?CC:87=99:C<>>>>>/<<9<8876&5??@=BB@186:=:=A>>:>?==>@@@<AAA=A<>>=>:;:@=AB??9=9::<<@@>=>AA>>>@:>=?<::7:<?C???A???<>>>DD5B<@89999:+:>;<<6<==:;;>=>>;@@@@/@??@?;?<AA=AAA<<=<=D<A@@888166=6997;;666888>>>??>88838666@==6;6<AA==996
@ATNG8:01455:01183
GATGGTAGCGCATATCAGCGCAGCCCAGAAGATCAGGAACTCTAGAAGAATTCAGATTTTTAACACGAGAGTAAACGTAAAAAGAAGGTTTTACAAGACTCACGTTAACAATATTGCAGCAGTACGCACACAATCGAAGCGCAGTAAGGATGGCTAGTGTAACTAGCAAGAATACCACGAAAGCAAGAAAAAAGAAGTTACGCTATTAACTATTAACGTACCTGTCTCTTCCGAAACGAATGAGTACGATGAGATCTCGTGTGCTACCATCGATAACCTCGAGTCT
+
@=?@7;>CBC>C665;;;9999555)5;;6<<<@<?4:5955;;;:3//(/(/9/45===*@:;A;;@=A:99>0=<:9:9:$99494;99+9995;;;?BB>BB?C>BC=99:9==87:BBBCEAABBACBABBBC?BBBBBBDA<@;@;:6;AAAB@?@?BBCAAB@BB>AAD@BBBFD==::3000000%.2,--(--67=;=3959:5568:>>BBB@BCAA@@C=@<@AB9@??;??@@@AAABCFFABA???;;;:9;;::5:;;78781:4;=;;;B>>
@ATNG8:01461:01181
GATGGTAGAGTACAGTGTAGTAGACCAGAAGATCAGGAACTCTAGAAGAATTCAGATTTTTAACACGAGAGTAAACGTAAAAAGAAGGTTTTACAAGACTCACGTTAACAATATTGCAGCAGTACGCACACAATCGAAGCGCAGTAAGGATGGCTAGTGTAACTAGCAAGAATACCACGAAAGCAAGAAAAAAGAAGTACGCTATTAACTATTAACGTACCTGTCTCTTCCGAAACGAATGAGTACACACTCTCATATGACACTACCATCGATAACCTCGAGTCT
+
/9==7;<=BD=96666=>>>?BB;:45AB:>@@@::5:9?=?@@?B?AB?B?AA?:::::(:99:7A?;::678)88;5555$5:5:8<>>2=?>866655==55459BB8BBA>AA??ABCCDCCCDCCCC?CCBC=??ABBBBB?B?B@@<@@AAAAAA>@@AAA@<AB=AAA@DA888-59947899:;&33-----99A??<?9>>@@<A<>=A::5:A@@BBC?C?BBB<BBB?BBCB??@BBB????;;;@?DDBAAAAB>B:88@AA1849<<98:<<
@ATNG8:01466:01158
GATGGTAGGACGAGCGTCTGAGAGGTACTCATTCGTTTCGGAAGAAGACAGGTACGTTTAATAGTTAATAGACGTAACTTCTTTTTCTTTGCTTTCTGTGGTATTTCTTGCTAGTTACACTAGCCATCCTTACTGCGCTTCGATTGTGTGCGTACTGCTGCAATATTGTTAACGTGAGTCTTGTAAAAACCTTCTTTTTACGTTTACTCTCGTGTTAAAAATCTGAATTCTTCTAGAAGTTCCTGATCTTCTGGCGCTCTGTCACGTCTGCTACCATCGATAACCTCGAGTCT
+
44445:<<8;;;<=::666<>=<<8;;99;55.5::;3<<5:544.555994///77;)/)/7773:555544:::5;;266>>>)<<<44//;.////:59/43(36)////9;59665=<9;5:<=;@5??@<<<;949<44.6>>;;;<<<==;;;<<<75557::9>7<;:;;:;<<7;44444$439.55555$44;;;2</-------/)////$/555516:??:55544.4:5:5;::998.54;5;;;?=65555955555499:5:888:33-3-3:978333
@ATNG8:01473:01185
GATGGTAGATACTCGCTGATACACCCAGAAGATCAGGAACTCTAGAAGAATTCAGATTTTTAACACGAGAGTTAAACGTAAAAAGAAGGTTTTACAAGACTCACGTTAACAATATGCAGCAGTACGCACACAATCGAAGCGCAGTAAGGATGGCTAGTGTAACTAGCAAGAATACCACGAAAGCAAGAAAAAGAAGTACGCTATTAACTATTAACGTACCTGTCTCTTCCGAAACGAATGAGTACTACTCTCAGAGACACACTAATCGATAACCTCGAGTCT
+
@=BBACEDDBB;=;;;==>><;;>A8<==9<???::47499:@BBA<874919>@=::;9(75?>98896//).;.53/////$5;49499;0;==:;A;BB@?>?6938>6;9987?>BBC;;999@A>>?7??AB?ABBB@?@C?C@C;:8:D@@ACBC@EDCABB@BB?BBBAA>888)55718=>?>/>A18888>@@@@;@<AAAA<A<AACCB?CBCCCCC?B?BCC>BAA>AA@CAAAABABBBBB?>>>@==>>>><A@;;<=<A:;;889===
@ATNG8:01431:01197
GATGGTAGTGTCAGTGCGCGTCGTCCAGAGATCAGGAACTCTAGAAGAATTCAGATTTTTAACACGAGAGTAAACGTAAAAAGAAGGTTTTACAAGACTCACGTTAACAATATTGCAGCAGTACGCACACAATCGAAGCGCAGTAAGGATGGCTAGTGTAACTAGCAAGAATACCACGAAAGCAAGAAAAAAGAAGTACGCTATTAACTATTAACGTACCTGTCTCTTCCGAAACGATGAGTACACATCGTCGTGTCGTGCTACCATCGATAACCTCGAGTCT
+
:445595559995555597799///6:77:=555:7<7<:;7;;;///59566733333$339:888:::9890..0;<@<0;?6A9AGG9ABB>BBBBBBBBC@B@BB@BBB?:99BCBDDCB;;;C;;;@BBAB8:::A@@AB4<5;;;6:AB@@@::4:=>999<@A;9998<<778)5520555552#.505/./3356799999>>7;7=>CBC?CC?::9C?D>BAC=A:9:??A@@AAA?;;=<@CA??>A9898?A;AACBBBB?>8=:::98;<
@ATNG8:01439:01200
GATGGTAGTCTCAGATAGTCTATAGTACTCATTCGTTTCGGAAGAGACAGGTACGTTAATAGTTAATAGCGTACTTCTTTTTCTTTGCTTCGTGGTATTCTTGCTAGTTACACTAGCCATCCTTACTGCGCTTCGATTGTGTGCGTACTGCTTGCAATATTGTTAACGTGAGTCTTGTAAAACCTTCTTTTTACGTTTACTCTCGTGTTAAAATCTGAATTCTTCTAGAGTTCCTTGATCTTCTGGTATGACTAGTGTACTACTACCATCGATAACCTCGAGTCT
+
:/55.555;;<=<<<555=:;;===B>>><?@7566>4=>9=8=<=>@=A0555;<5;4:5558<0;5=554499-33333$3//(/--(---/)/9=9>>:==<=<;.65559=>><A@A?@<@@96956?8=BCC?BB@@DAA@=;::00)/0/)///18928288955555;7;<<<=2<9>755555$5555;2<666;;<999.555&444/7494:;,//://4:7<5:255;>>:==@9<666>666;;;<;;955444.4:;::43-3288933377
@ATNG8:01439:01218
GATGGTAGTGTCATATGAGAGTGTGTACTCATTCGTTTCGGAAGAGACAGGTACGTTAATAGTTAATAGCGTACTTCTTTTTCTTGCTTTCGTGGTATTCTTGCTAGTTACACTAGCCATCCTTACTGCGCTTCGATTGTGTGCGTACTGCTGCAATATTGTTAACGTGAGTCTTGTAAAACCTTCTTTTTACGTTTACTCTCGTGTTAAAAATCTGAATTCTTCTAGAGTTCCTGATCTTCTGGGTCTCTCTCTCACGCACTACCATCGATAACCTCGAGTCT
+
4499499999566;;>?;;;<655:<;:>:4926<<@8?G@EA<;;?;?;8=<@AA>A>A?@@5;79::9?@?AC6:9@?@.???CBCC?BBBB7;;;79@=BBBB;;8;ABBBBCCADCFAD@BBCCDC;;9;BBB8;;GAAAC@@@C@@@ABB@BDH@EE?B?;:;BBBB;;8;BCDE:B>A=@@ABA,AA;;;0;@ABBCCCCC=BBBB2CDDEF@B?BB=A@BB@@@>B?@@@DDC@BABB<BBBCBBBCBBBBB88....*..0@BFDAE::9AAAABB
@ATNG8:01442:01199
GATGGTAGTGTCAGTGCGCGTCGTCCAGAAGATCAGGAACTCTAGAAGAATTCAGATTTTTAACACGAGAGTAAACGTAAAAAGAAGGTTTTACAAGACTCACGTTAACAATATTGCAGCAGTACGCACACAATCGAAGCGCAGTAAGGATGGCTAGTGTAACTAGCAAGAATACCACGAAAGCAAGAAAAAGAAGTACGCTATTAACTATTAACGTACCTGTCTCTTCCGAAACGAATGAGTACGTGTGACGTACGTGAGCTACCATCGATAACCTCGAGTCT
+
B?A@8@=BBBCCCCBBCCECBBBBB@DBC@BB@>@A<@<?CCABBB?BB?B@AA@BBCCC2C?CCCCAAAAABC;?<AAEFF5BB@BACEE:CCC?BBBBBBBAA>A@BB?CBB?AB@@BBBBDDDDCCCCC@DBAA>A>>>??>?<@;@?@>ABDCCACC?BBBBB@=@@;A>>;>@@<<0;::4:::::+;=:>;;;?@?BA<A<A@@@<A=BDAAB?CCBBBBD>B?ACB>CBB?BBBBBBBBBB=:@CCCBAABBCBBBBB@B888BBB9>9>????>>>
@ATNG8:01448:01190
GATGGTAGTGCGTGAGAGAGAGACCCAGAAGATCAGGAACTCTAGAAGAATTCAGATTTTTAACACGAGAGTTAAACGTAAAAAGAAGGTTTTACAAGACTCACGTTAACAATATTGCAGCAGTACGCACACAATCGAAGCGCAGTAAGGATGGCTAGTGTAACTAGCAAGAATACCACGAAAGCAAGAAAAAGAAGTACGCTATTAACTATTAACGTACCTGTCTCTTCCGAAACGAATGAGTACACATCGTCGTGTCGTGCTACCATCGATAACCTCGAGTCT
+
AAA@;@?@@CBCBBCBDCC@AABBB7AAB@EECCAB>B@FAAABBB?AC?B@B@A@ACBA+;8999::<8//*.9.770////$5>;;2555&5;>95;69=<:;@;>9>A?BBB?CCBBCCCCCBBCCBBBA>ABBB>AABBA@@B<@=@::7:CCCCCCC?ABBCBB?BC>?>B?B@===6<<;9=====.=A;>;:;@EBBA;?;?>==5;6;@BBB@CDCCB??=?=?CD=BBB<??BBBBBBAAACBBBBBB???999BCC@B>>>BAB>B@@AC>==?@
@ATNG8:01455:01226
GATGGTAGCGAGCGAGTGTGTATACCAGAAGATCAGGAACTCTAGAAGAATTCAGATTTTTAACACGAGAGTAAACGTAAAAAGAAGGTTTACAAGACTCACGTTAACAATATTGCAGCAGTACGCACACAATCGAAGCGCAGTAAGGATGGCTATTGTAACTAGCAAGAATACCACGAAAGCAAGAAAAAAGAAGTACAGCTATTAACTATTAACGTACCTGTCTCTTCCGAAACGAATGAGTACAGATTACGATATGTCTACCATCGATAACCTCGAGTCT
+
4444.444455555=;;;;99;955.544399444:.3-3333337,33,3383455===+626<;;655;99904459999(996<.55)///)///////<<7<24403996:88;<<=>==<=><<<=85//;)////7778296;5526>>>:><<754333349818;;177333(3334333333#371335...555505;777;6;355<>?9;@@9:9C@E?BBB>@@@?99:?@?@@A:9489>?A??><?=8929667=>?<@7::A=7666
@ATNG8:01458:01208
GATGGTAGGACGAGCGTCTGAGAGGTACTCATTCGTTTCGGAAGAGACAGGTACGTTAATAGTTAATAGCGTACTTCTTTTTCTTGCTTTCGTGGTATTCTTGCTAGTTACACTAGCCATCCTTACTGCGCTTCGATTGTGTGCGTACTGCTGCAATATTGTTAACGTGAGTCTTGTAAAACCTTCTTTTTACGTTTACTCTCGTGTTAAAATCTGAATTCTTCTAGAGTTCCTGATCTTCTGGGCAGACTCTCACACGCCTACCATCGATAACCTCGAGTCT
+
@@;;.555.5;55555:=;@@BBDABCCIDCCABBAC;@@<@<@AFGHCC@CBBBB=@<@AAA?C@AA@ACA;;;=@@BBB0@@=??@C<AACB@BBD@BC@;;;CDHABBBEDDBB@CBC@B>BB@@@@@A?BABB?;;;@;;<A@@@ABA???>BBB@BC?B9:;BDCCB;<5;0000,0,0+00000*0=AAA7;;BBCCA;992999*4==9@8A?CC@BBBBAAA=@=?ABCCA:=:<;0<ABAAA;;;@BAABB>B;;7;;;;B@@<@?9:9CBBCD
@ATNG8:01459:01202
GATGGTAGCGCACACATAGATACAGTACTCATTCGTTTCGGAAGAGACAGGTACGTTAATAGTTAATAGCGTACTTCTTTTTCTTGCTTTCGTGGTATTCTTGCTAGTTACACTAGCCATCCTTACTGCGCTTCGATTGTGTGCGTACTGCTGCAATATTGTTAACGTGAGTCTTGTAAAACCTTCTTTTACGTTTACTCTCGTGTTAAAAATCTGAATTCTTCTAGAGTTCCTGATCTTCTGGACAGAGTGTGCAGATACTACCATCGATAACCTCGAGTCT
+
BA@B=BBBBCDEDCBBBCCDCCCABAABBBBB>BBCC=CD?B@BCCDCA@<@CCCC?B>AAAB>B?CCBB?@ABA<;====,=?<ABBD>BBBB=ABB=@C?@@@CBC@CCCCCBCC?CCC=B=BDCCCCCC@BCCC@DCBBBBBCCBBBDDAAA?CBB?BB?C<@?DBBBBDD@BA@@A6@=?;9999*;CCCF=@@CCCCCBBA4;;;;*;AABD@C@BB?BDDDCAA?A?CDDCCC?BAB?BDDDCBBBB@??CCCBBDCB?BA??ABA?B@BCCBB@BB
@ATNG8:01466:01238
GATGGTAGTATATCGCGTCGCTATCCAGAAGATCAGGAACTCTAGAAGAATTCAGATTTTTAACACGAGAGTTAAAACGTAAAAAGAAGGTTTTACAAGACTCACGTTAACAATATTGCAGCAGTACGCACACAATCGAAGCGCAGTAAGGATGGCTAGTGTAACTAGCAAGAATACCACGAAAGCAAGAAAAAAGAAGTACGCTATTAACTATTAACGTACCTGTCTCTTCCGAAACGAATGAGTACTGTATCTATGTGTGCGCTACCATCGATAACCTCGAGTCT
+
;;>>9==@B966><@<=666=ACBC?ABB?BCBABB?A=A@B??:@???<@>@A?@@EED2B;>=6---6--(---&-67;<<<+<<5;.55505:D?;;;@?;=>=@C@BB>??>=AABBCGEEEDCDBDBCC@CCBB9::??BABB?@<@00-/:::88:B><<<>==4>;=@A6486222'222+2889>9'9A:;8;;@>>>A<A9@@;:7;=86:@@=@BAAAAA?C<AAB<>>C@BBACBBBCBBBBB>>;@@??>>>==>>=?=>:;8A=B<@@A>>;;;
@ATNG8:01468:01210
GATGGTAGTGTCATATGAGAGTGTGTACTCATTCGTTTCGGAAGAGACAGGTACGTTAATAGTTAATAGCGTACTTCTTTTTCTTGTCTTTCGTGGTATTCTTGCTAGTTACACTAGCCATCCTTACTGCGCTTCGATTGTGTGCGTACTGCTGCAATATTGTTAACGTGAGTCTTGTAAAACCTTCTTTTACGTTTACTCTCGTGTTAAAAATCTGAATTCTTCTAGAGTTCCTGATCTTCTGGATAGCGACGCGATATACTACCATCGATAACCTCGAGTCT
+
@;AA9<<ACBAAB>>ABBDCCBCCCCBBBDAB@BBBB=BB?C:A<@CBBB?BBABA>A@DA993;=@BBB@A@;;5:0000)0;600/>:167:;045<7;96433:?B?CCCBCCCE?BAC@C?DDBC@AAC@CCCC?BBCBBABBCCBBCCBBB?BDD?BB?B?BBBBBBCAA;=::::.:>?;:;:;-;A@AB?CDCCCDC;;;5<<<<*;CCBB?A?BDACCDCCCC@C@@AACCD?AAC@DCBCCCCBBBABBCDBBBCD@A@@@C>><?>AACCCBAA
@ATNG8:01469:01230
GATGGTAGATACTCGCTGATACACCCAGAAGATCAGGAACTCTAGAAGAATTCAGATTTTAACACGAGAGTAAACGTAAAAAGAATGTTTTACAAGACTCACGTTAACAATATTGCAGCAGTACGCACACAATCGAAGCGCAGTAAGGATGGCTAGTGTAACTAGCAAGAATACCACGAAAGCAAGAAAAAAGAAGTACGCTATTAACTATTAACGTACCTGTCTCTTCCGAAACGAATGAGTACACACTCTCATATGACACTACCATCGATAACCTCGAGTCT
+
444;8==@BB>@><;;;=4444488(45:7<=>>>@=@=ABF???D@BA?B<?>?:888(23555...5...90339:::9*:;5;5959&59<75544994457:8<<9<BA789??@AAACC::6BB<@=@;999<778737>8<6<00)/:98<9;@97739999;;5;=948;222'2222666699&9<6:::;>;>99596///839377B??;@BBBBBD@C=???9?AB?BBB???DCCC:9:B=====AA???A??:?@@@@AA?B?BDCCC?;;
@ATNG8:01473:01191
GATGGTAGCGCACACATAGATACAGTACTCATTCGTTTCGGAAGAGACAGGTACGTTAATAGTTAATAGCGTACTTCTTTTTCTTGCTTTCGTGGTATTCTTGCTAGTTACACTAGCCATCCTTACTGCGCTTCGATTGTGTGCGTACTGCTGCAATATTGTTAACGTGAGTCTTGTAAAACCTTCTTTTTACGTTTACTCTCGTGTTAAAAATCTGAATTCTTCTAGAGTTCCTGATCTTCTGGACGACGCGCACTGACACTACCATCGATAACCTCGAGTCT
+
;6==9=BCBCCCCCBBBBCBDDCCCAABDCBB>>@@G>CC@CACCCBCBB?BCCCC?A>ABCC>B?AAACCABCA=AABCC1@@<ABBC<ABBC@CCD@CG9;;CCCD@CECCBBBB?CCC=C?CCCBCC@@>@CCC@CBBBBBBCCCCBBBBCC?CBB?BC>B=>?CBBBCBC?AAAAB8@?B9:::::*:DCCG>CBCBBBA?A@5;;;;*;AABB?B?BC@CCBBBBC@C@CCBBBC?BBB?CDCCBBBBCBBBBCCCCCCC@A999DAA?A>BBBABABB
@ATNG8:01473:01221
GATGGTAGCACGAGTCACTCATATCCAGAAGATCAGGAACTCTAGAAGAATTCAGATTTTTAACACGAGAGTAAACGTAAAAAGAAGGTTTTACAAGACTCACGTTAACAATATTGCAGCAGTACGCACACAATCGAAGCGCAGTAAGGATGGCTAGTGTAACTAGCAAGAATACCACGAAAGCAAGAAAAAGAAGTACGCTATTAACTATTAACGTACCTGTCTCTTCCGAAACGAATGAGTACGTGTGCGACGTGTCTCCTACCATCGATAACCTCGAGTCT
+
;C;;6;?@ABBCCCCCBBCBCBCDC@CCHIFCCC::6;=@ABBBBC@CB?A>???=>=??.><ABBBBBBBBBB=AACBCCC5BC?E5;;;.;CB?@A@A::5==;B?BB>BBB?A@AACCCBBBDCBBBBB?AABB?B?@?AAAB>A?A997:???CBBB@???BBB@BB?CBB======5<==9=====.=>;?>=>D@@;<8;<@@AA=B<>>@::5:AA@ABBAC>AAD=BBB????CBBBBBB;;;AAAA===AAA=A>:69///;::*/-/A<==;;;
@ATNG8:01476:01209
GATGGTAGATACTCGCTGATACACCCAGAAGATCAGGAACTCTAGAAGAATTCAAGATTTTTAACACGAGGAGTTAAAACGTAAAAAGAAGGTTTTACAAGACTCACGTTAACAATATTGCAGCAGTACGCACACAATCGAAGCGCAGTAAGGATGGCTAGTGTAACTAGCAAGAATACCACGAAAGCAGAGAAAGAAGTAACGCTATTAACTATTAACGTACCTGTCTCTTCCGAAAACGAATGAGTACTACTCTCAGAGACACACTACCATCGATAACCTCGAGTCT
+
:===:666;;;=<655;999:::<=6=>B?AAA9:8036;;==;:;78<:?;8910/.777'72..-5-.(..3(...&..<<=??+65.5.5;;&55=8666>>><<<7:6:=8<??9??==@BB@BBCCCBCCC@C???>@???AA@@:@;@:949784?@:???;<;8;68<78==7=9666'2222558807846//)/77@@B<A>ACBB@C?CBBAA?BBCCCBC>@<9:::+:==9=@@A@B>?>A>??BB@>>>?A@>>>;;5;;::<//)/)/77;;;88
@ATNG8:01459:01245
GATGGTTGCAAGACGTGACAGAGCGCCAGAAGATCAGGAACTCTAGAAGAATTCAGATTTTTAGCACGAGAGTTAAACGTAAAAAGAAGGTTTTACAAGACTCACGTTAACAATATTGCAGCAGTACGCACACAATCGAAGCGCAGTAAGGATGGCTATTGTAACTAGCAAGAATACCACGAAAGCAAGAAAAAAGAAGTACGCTATTAACTATTAACGTACCTGTCTCTTCCGAAACGAATGAGTACGAGAGTCAGAGCAGAGCTACCATCGATAACCTCGAGTCT
+
@@@@4=16;DABCAA;;6;?;@BB?@=@BA?BB??@B?B>BBB@?>C?BB?B>AAA==DDD.?B77499;8//(/918:=7?;?+=>6<1999(0/:3//.6668;;6;5=939@D=B;;;BCEIDDDCBDBCCACCAA>ABAACD??<@?ABB?B:::?CAA>AAAA??<?C?BBC=@@888)5776667688%8@4;;>>@@@@B7;6;===8=8=@BBBA@@@BBAB?A??@?8=::5:?BAABBBBB>?>ABBDBBBBBB@@@A<A676>>>;A<@A@@@A==
@ATNG8:01471:01242
GATGGTAGCGAGCGAGTGTGTATACCAGAAGATCAGGAACTCTAGAAGAATTCAGATTTTTAACACGAGAGTAAACGTAAAAAGAAGGTTTTACAAGACTCACGTTAACAATATTGCAGCAGTACGCACATAATCGAAGCGCAGTAAGGATGGCTAGTGTAACTAGCAAGAATACCACGAAAGCAAGAAAAAAGAAGTACGCTATTAACTATTAACGTACCTGTCTCTTCCGAAACGAATGAGTACCTCTCAGACGCTCGTCCTACCATCGATAACCTCGAGTCT
+
CB=<:=>===>@===B=CCCCCAA@?AAB@CB;9:93:8>=>?AAA>9859?BBBCCCII5GACCCBBAA@???8?>??ABA,==5;4;;;*;4@:?@@@@@?AC9?<??9?@A=ABBBBBDCBBAAABBAC>@@AE?AABAACCE>B?B;;7<CBBCCCC@@?@BBC?BB@BBB599@>>8:9:39=>=??':9696279;>>A<@;>AAB:>:>>BBC@CFDCCCD@B?BBB<@@?=?AC???A?BBBBDDBAABBB===<?>>;:9:==:;5;:>AB>>>?@
@ATNG8:01479:00680
GATGGTAGTCTCAGATAGTCTATAGTACTCATTCGTTTCGGAAGAGACAGGTACGTTAATAGTTAATAGCGTACTTCTTTTCTTGCTTTCGTGGTATTCTTGCTGTTACACTAGCCATCCTTACTGCGCTTCGATTGTGTGCGTACTGCTGCAATATTGTTAACGTGAGTCTTGTAAAACCTTCTTTTTACGTTTACTCTCGTGTTAAAAATCTGAATTCTTCTAGAGTTCCTGATCTTCTGGACAGAGTGTGCAGATACTACCATCGATAACCTCGAGTCT
+
=6;67<;;AAA?CDEB@@;:9@@??@@88833-3595)594945559944.4<<@@??@CBBB?C@CCCB<54//)//66*//)//88/////)/7727;.55@;>7;BBACC;;6:AA6:69A9:999B>BBBB?CBBBBBBBBBBB;;;??;;;;=AA>B5;;@::9@AD<?::;;.99=999999$95<@D:B999?;>555.5555$499==9=99929BB@@@C?B?CAAABB=?:;7;BCCBBBA;;;;BBDBCCCC?A:::??B=A>ADBBCBBB
@ATNG8:01481:00645
GATGGTAGCGCATATCAGCGCAGCCCAGAAGATCAGGAACTCTAGAAGAATTCAGATTTTTAACACGAGAGTAAACGTAAAAAGAAGGTTTTACAAGACTCACGTTAACAATATTGCAGCAGTACGCACACAATCGAAGCGCAGTAAGGATGGCTAGTGTAACTAGCAAGAATACCACGAAAGCAAGAAAAAAGAAGTACGCTATTAACTATTAACGTACCTGTCTCTTCCGAAACGAATGAGTACGTGTGCGACGTGTCTCCTACCATCGATAACCTCGAGTCT
+
AB;;0955;BCICBBBCCCEHDCBE?EDC@BCBAAA<@>@BBABBB?BA>A>@AABCEED2C@EDJICBCCCCB=A@99:::*9C<B:AAA9@DE@CACCCCCA?<??CC?AAA>BDB@@@BCCCCCCCCBA=@B996:@@@AB@@>B@CCD@CCCCBCCB@BAABA@<AB?ABA:@>998*9?>;::::::%0:7=///;;A>>;>;>>AA:>:=BBBB?BCBBBCB?CAAAA<ACC?AAABBBCBBBBBBBBBBBB@???<;9:<@677ACE<?;@D>>>?>>
@ATNG8:01483:00657
GATGGTAGTATCTGCACACTCTGTCCAGAAGATCAGGAACTCTAGAAGAATTCAGATTTTTAACACGAGAGTAAACGTAAAAAGAAGGTTTTACAAGACTCACGTTAACAATATTGCAGCAGTACGCACACAATCGAAGCGCAGTAAGGATGGCTAGTGTAACTAGCAAGAATACCACGAAAGCAAGAAAAAAGAAGTACGCTATTAACTATTAACGTACCTGTCTCTTCCGAAACGAATGAGTACTGTATCTATGTGTGCGCTACCATCGATAACCTCGAGTCT
+
BABB?CBBBBBDCCBBBA?@ABBBB?CCC@CBBC9988=@@BAAAB?CF?A?A@@98888(9?@A>BBBCC876,6;=>@@@0@C>B5;;;.<BB?BBBBDDDBB@B?BG@CBB>BBBBCCCCCCCBBCCCD?CCCD<@@BBBBAB=B<A??<@CBBBCBB@BBBBBB@BC?BBB<??@=<4=<<9888888%/<6;///=@AA@<A;?>@@<><>@CCC?BBCBBBB@B@BBB=BBC?BBDBBBBB>>>@@@@@A=D??;<;>=><A8888863:5;==>>7//
@ATNG8:01486:00657
GATGTAGTGTGTCTCTGAGAGTAGTACTCATTCGTTTCGGAAGAGACAGGTACGTTAATAGTTAATAGCTGTACTTCTTTTTTCTTGCTTTCGTGGTATTCTTGCTAGTTACACTAGCCATCCTTACTGCGCTTCGATTGTGTGCGTACTGCTGCAATATTGTTAACGTGAGATCTTCTTGTAAAACCTTCTTTTTACGTTTAACTCTCGTGTTAAAATCTGAATTCTTCTAGAGTTCCTGATCTTCTGGTCTACTACACTGTACTCTACCATCGATAACCTCGAGCTCT
+
>=@;;>BB;66>>B@A@@;9;A<>>:454<<7356<4<=5:5;<<<<;;6;::9939.44448>.554::544993444444#48383//(////)///)/<.3349::5;<5885;;7;??:@;BAAACCCCBECBB@CGCAA@AA@BB=0..::).083=>6:4==99455---(--(-----&/5<744444$3:9991:53//9/////)///&/7://)/)//5<:<<<<<7<8<<=>@A=A9:49:9:9@>@>?@?>>=999:@9=999@9929:==?@955<=
@ATNG8:01492:00646
GATGGTAGCGCACACATAGATACATACTCATTCGTTTCGGAAGAGACAGGTACGTTTAATAGTTAAATAGCGTACTTCTTTTTCTTGCTTTCGTGGTATTCTTGCTAGTTACACTAGCCATCCTTACTGCGCTTCGTTTGTGTGCGTACTGCTGCAATATTGTTAACGTGAGTCTTGTAAAACCTTCTTTTACGTTTACTCTCGTGTTAAAAATCTGAATTCTTCTAGAGTTCCTGATCTTCTGGAGATATCATCAGCGAGCTACCATCGATAACCTCGAGTCT
+
<<<<8<<;;;;;AABBADBBBAABBAA?@@@;:;<A9AA<@?@@>?@9:.4::787(3699:<6<A<A@@;;554:633333$3>:??AC<A:AA7A;B@BC@CBBBBCACCCCBBAA=AAA>@>AAACFCDD=@A@@;?@@@;;:@????CCCBB@CAA=AA=A?BBBCCDCCF>A;;;;.;=A><<<;.;BBCC<;;;AAA;;9?29999':;;<=+0+0>:>AACCCC@E?CBABBB@C?A>ABBBBBCCCCBCBC@@@AAA=@;::?AA?B?AAABAA@A
@ATNG8:01501:00665
GATGGTAGCTCTGCTCTGACTCTCGTACTCATTCGTTTCGGAAGAGACAGGTACGTTAATAGTTAATAGCGTACTTCTTTTTCTTGCTTTCGTGGTATTCTTGCTAGTTACACTAGCCATCCTTACTGCGCTTCGATTGTGTGCGTACTGCTGCAATATTGTTAACGTGAGTCTTGTAAAACCTTCTTTTTACGTTTACTCTCGTGTTAAAAATCTGAATTCTTCTAGAGTTCCTGATCTTCTGGGCAGACTCTCACACGCCTACCATCGATAACCTCGAGTCT
+
A@>@7;<<BC@CCBAABA@@ABBBBAAA>?@@=AACB=BB>B?BBBBAAA@CCBEC?C@ACCB@C?BBBBCCCCC@CCCBB3CA>??@B;>:>=,0/<7>@;?@?ABB?BBBCCBCBACBB?B@JDBCBA@@=@@AB7;;B@@@@BCBBCBBAAA@CCB@AA=A=A@CBBAA@B9@@AAA3B?B@BCBCB2BBBCF>CBCBCBCBBB?BBBB2B@@ABAC@BB?BBBCDAA>A@BBBBBA>@@BB>CCCCDDBBBBB@@BB>@AA=@@@@AA@=A????AB???
@ATNG8:01509:00666
GATGGTAGTGATACAGATCAGACACCAGAAGATCAGGAACTCTAGAAGTATTCAGATTTTTAACACGAGAGTAAACGTAAAAAGAAGGTTTTACAAGACTCACGTTAACAATATTGCAGCAGTACGCTCACAATCGAAGCGCAGTAAGGATGGCTAGTGTAACTAGCAAGAATACCACGAAAGCAAGAAAAAGAAGTACGCTATTAACTATTAACGTACCTGTCTCTTCCGAAACGAATGGGTACTATGTAGAGCTCTATACTACCATCGATAACCTCGAGTCT
+
=;9;49<@BDDCCCCCCCBBCCCCC@BBC?BBBBBB?B?BBB???@>BCGCBCDCCCCCC2B@BCCEDB@AAEA<A00/<::'9<1:)944&3;;6899933333,367728>:8?AAABBCBBCCDCCCDC@CCCC>@@A?@@??9@>A?@=@BBACCCC?BBBCCC?A@=BBD;?>>><5?>><A>ABB/AA=>;;;BAA??<?9=<>>:>=>=BCC@DCBBBCG@B@BCB>BBD@@AA<ABBCBABBAABBABBBBBBBB>>:>888A??6868>???>>>
@ATNG8:01510:00664
GATTAGTGTGTCTCTGAGAGTAGTACTCATTCGTTTCGGAAGAGACAGGTACGTTAATAGTTAATAGCGTACTTCTTTTTCTTGCTTTCGTGGTATTCTTGCTAGTTACACTAGCCATCCTTACTGCGCTTCGATTGTGTGCGTACTGCTGCAATATTGTTAACGTGAGTCTTGTAAAACCTTCTTTTTACGTTTACTCTCGTGTTAAAAATCTGAATTCTTCTAGAGTTCCTGATCTTCTGGGTCTCTCTCTCACGCACTACCATCGATAACCTCGAGTCT
+
<;=9=<<;;;;;;<@@@@BBCECCDCBB@?=?BBD>CC@D@BCCDDBC@CFCCCBC>CCBB@GBFECCCDBBB?BBBCB5BC@CDDD?CBBB@BCC?CC=AA@BBB@CCCBBBCCADCC?B@CCCCDCCC@DCCD@CCCCCBBBBCCBCBBBD?BAB???=??BBBBBCDCC?BBAAA.;5;=;<;;;*;EABC>CCDCCDAAA@5;:;;*;??:;6;>BC?CBHDB@@>@>ADBCCC?A:;;7<CBBBDD;;;BBCBBCCEH?CA@@B@@<??ABBDBBAB
@ATNG8:01512:00680
GATGGTAGTGCGTGAGAGAGAGACCAGAAGATCAGGAACTCTAGAAGAATTCAGATTTTTAACACGAGAGTAAACGTAAAAAGAAGGTTTTACAAGACTCACGTTATCAATATTGCAGCAGTACGCACACAATCGAAGCGCAGTAAGGATGGCTAGTGTAACTAGCAAGAATACCACGAAAGCAAGAAAAAAGAAGTACGCTATTAACTATTAACGTACCTGTCTCTTCCGAAACGAATGAGTACACATCGTCGTGTCGTGCTACCATCGATAACCTCGAGTCT
+
??CC:A@A>9556999<;944444.4<<8>ACA@@9>1337333;6;;7A?77333777'8622233262222'259<===+;?<?9ABA9ACC@;;;@995>>:855=8BBB@BC??ACCICCAA@DBCC@CAAA?BAAAAB??:@@B;;6;@@>ABBB@BBBBBB@BD@CCC>@@?;:/766/888898%9:4:878A?A??;?;>>AB<?<??BBB@CCA@@BA>@=@@@9???6:9@@A???A@@997900>00/:///334=>:888=6:6:=<77677
@ATNG8:01517:00654
GATGGTAGGACGAGCGTCTGAGAGGTACTCATTCGTTTCGGAAGAGACAGGTACGTTAATAGTTAATAGCGTACTTCTTTTTCTTGCTTTCGTGGTATTCTTGCTAGTTACACTAGCCATCCTTACTGCGCTTCGATTGTGTGCGTACTGCTGCAATATTGTTACGTGAGTCTTGTAAAACCTTCTTTTTACGTTTACTCTCGTGTTAAAAATCTGAATTCTTCTAGAGTTCTGATCTTCTGGTGTCTGATCTGTATCACTACCATCGATAACCTCGAGTCT
+
B9;59=;;<@A@969<=@CBBCBA?ABBCCBB@CBCD=BB@C@BBCECAA?@@@CB@C@BBAA?B@CCDDCCBLE@@@@@@0@A>AACD?CABC@CCG@FG@AAADBCACCDCCCBC?CCD@D?CCCCCBBC@CCBB?B@@B@@ABFBBBDACBB@C@?<?@=@??@;;;CCD@BBDDD;C@C?;;;;;*;AABC=A@BBBBBBBB=@@@@,@;;;B?B@CC@CCCCCBB?BAAADDD@B9:9:CCBBBIDBBBBBDCCCBBB>B@?@C::::@CDCCCABB
@ATNG8:01518:00652
GATGGTAGGCGTGTGAGAGTCTGCCCAGAAGATCAGGAACTCTAGAAGAATTCAGATTTTTAACACGAGAGTAAACGTAAAAAGAAGGTTTTACAAGACTCACGTTAACAATATTGCAGCAGTACGCACACAATCGAAGCGCAGTAAGGATGGCTAGTGTAACTAGCAAGAATACCACGAAAGCAAGAAAAAGAAGTACGCTATTAACTATTAACGTACCTGTCTCTTCCGAAACGAATGAGTACGTGTGCGACGTGTCTCCACCATCGATAACCTCGAGTCT
+
CB@@:>;@=@CCDDGABBCCCDABA4;BC@CDBBA@<A?BBBBCCC>::9:?BBBBBBBB3B?BBB:::BCCCD>B===BAA/;;5::>>?5?AB=AA>??AA>>:>:@@;A>><>>>>>>>>@@>>>;;;A;AA>>8<<>?@A>;7>=>>>9>>=>AAAA;>>>>>A;AA:@@A9>=99909983/////(//)/=;<@@A>>:><@AAA:?;C=;;;;ACAA<>>;A7>>@7>>>98:8@667>?::;=>D?@;;;@>>:>A;A:::==?<?=B@<=<?=<
@ATNG8:01522:00683
GATGGTAGACATGTGTGCTCTCTCGTACTCATTCGTTTCGGAAGAGACTAGGTACGTTAATAGTTAATAGCTGTACTTCTTTTTCTTGCTTTCGTGGTATTCTTGCTAGTTACACTAGCCATCCTTACTGCGCTTCGATTGTGTGCGTACTGCTGCAATATTGTTAACGTGAGTCTTGTAAAACCTTCTTTTTACGTTTACTCTCGTGTTAAAAATCTGAATTCTTCTAGAGTTCCTGATCTTCTGGTAGAGCGTGCATATATCTACCATCGATAACCTCGAGTCT
+
4445.5;;;@CCBBBB@@@AAA@@>CB@?:==7@>=@265.5./:99///969:??A>B><>884:7667///8666167777'786::?C5;384033=6<<?777A>>9=BBBCBBC@EBB?A=BBA@@@@C@BBBB>@@BBAAAABBBAAAAAA?AAA?BB?B?BB@AACICC@A0000,0+0+00000*00BBB;@AB:9:@9998=9=:,9@@==?=?BB@BA@@@00-0+00==0959:;>CBBBCA@@@@@BBBBC:;;C?B:00;00*05;;@ABBBB
@ATNG8:01506:00721
GATGGTAGCGAGCGAGTGTGTATACCAGAAGATCAGGAACTCTAGAAGAATTCAGATTTTTAACACGAGAGTAAACGTAAAAAGAAGGTTTTACAAGACTCACGTTAACAATATTGCAGCAGTACGCACACAATCGAAGCGCAGTAAGGATGGCTAGTGTAACTAGCAAGAATACCACGAAAGCAAGAAAAAGAAGTACGCTATTAACTTTTAACCTACCTGTCTCTTCCGAAACGAATGAGTACGATGAGATCTCGTGTGCTACCATCGATAACCTCGAGTCT
+
:<:;7;>>BCCBBBBBDFCFCBBBC@DBB?BC@@??;@9?@ABBCB=BB=B@BBBABBBB2BAGCDCCBCBBDG=CA;<;;;*;;;=5999&9><8:@?;;:==C9A=?C?BBB?BA@@BCCDCCCCCBCCC@CBBB?BBCBDDAA>B@FAA?@CCCCCCC?ABBBCB?BB?BBB?AB::9,999897888(5@9B;==C??@F:=7;;AA6A=B<=>=<A====??<@=CCC>CCC@CBCBBBBBBBBABBBBBBBBB@AACBB<A>>>@@D;?=?@BBA???
@ATNG8:01507:00733
GATGGTAGCGCATATCATCGCAGCCCAGAAGATCAGGAACTCTAGAAGAATTCAGATTTTTAACACGAGAGTAAACGTAAAAAGAATGTTTTACAAGACTCACGTTAACAATATTGCAGCAGTACGCACACAATCGAAGCGCAGTAAGGATGGCTAGTGTAACTAGCAAGAATACCACGAAAGCAAGAAAAAGAAGTACGCTATTAACTATTAACGTACCTGTCCCTTCCGAAACGAATGAGTACGATGAGATCTCGTGTGCTACCATCGATAACCTCGAGTCT
+
9445.5<<596>@BBBCBBABA;;:.9??=BBBBA@<@7;;@CBBC>A@?C?CCCBCBBB2B?AAFCCBBB@@@;@B;;;;;.;C?CBBBB8BCC@CGC<<;@AA;@=@@=@AA>ABB?A@BBDCCCCCCCCABBBC?@@@@@@@A=B@CA@?@B@@@CBC8;9?@?@9=>6;;>8<<<<<5;<;4;;;;;,9;68///>;AAA=B<::::7=+//00B?@:99D4926;>CE>@@@@BA@??@???BBBFCCCBBA@@0//7761::<<:;<4<9@>A?=>=@
@ATNG8:01513:00700
GATGGTAGTCTCAGATAGTCTATAGTACTCATTCGTTTCGGAAGAGACAGTTACGTTAATAGTTAATAGCGTACTTCTTTTTCTTGCTTTCGTGGTATTCTTGCTAGTTACACTTGCCATCCTTACTGCGCTCGATTGTGTGCGTACTGCTGCAATATTGTTAACGTGAGTCTTGTAAAACCTTCTTTTACGTTTACTCTCGTGTTAAAAATCTGAATTCTTCTAGAGTTCCTGATCTTCTGGACAGAGTGTGCAGATACTACCATCGATAACCTCGAGTCT
+
A;;54;;;ACBBBCBBBDCCCCCCBBBCAAAA>?AAD?CC@B@BDCBCBBB@CCCC>A=?A985;=@@DCCAAAG=?@CBB3CB?BBCF>A?AA@CCEACC@BBBCCCACEDBB@BB@BBB@B?ABCBBBBABBCB>CAAABABDBCBBAAABB@CBB?BD@C?CABBCCCBC>BBABB9A?B>;;;;7;CCCD>CCDCCCCBCC>AAAA2A;;;EAC@BC?CEEDBAA>@=@BBBBD?A@BACCCCBBB?@::;EEECBBBA>?9::CCC@C?CCCCBAAA
@ATNG8:01517:00720
GATGGTAGATACTCGCTGATACACCCAGAAGATCAGGAACTCTAGAAGAATTCAGATTTTTAACACGAGAGTAAACGTAAAAAGAAGGTTTTACAAGACTCACGTTAACAATATTGCAGCAGTACGCACACAATCGAAGCGCAGTAAGGATGGCTAGTGTAACTAGCAAGAATACCACGAAAGCAAGAAAAAGAAGTACGCTATTAACTATTAACGTACCTGTCTCTTCCGAAACGAATGAGTACACATCGTCGTGTCGTGCTACCATCGATAACCTCGAGTCT
+
AAA@<?<BBCBCB=<<=<<<<@@@@;@BC@CB@@??<?;??ABBBB?BB?B>AAAA>AAA/A=;;88886//.7.7700/00$9><A266605@;85;6A><;<>7>6>A8?@A>AAAABBDCFEDCCCCCD@AAAB?BAA@CCDD?B?B;;6:CAABCCC?BBCCBB@BB?BDF@AA=>=4<7718?DDE/BA=A;;;BBAAA=?<>===7;7<BBBB@DBBAA@?<?=ADF>BAB?BCBDBAA@CCCCCAAAABBBBAAACCC?ABBBBAB>A=A@B>>A@@
@ATNG8:01521:00694
GATGGTAGCAGACGTGACAGAGCGCCAGAAGATCAGGAACTCTAGAAGAATTCAGATTTTTAACACGAGAGTAAACGTAAAAAGAAGGTTTACAAGACTCACGTTAACAATATTGCAGCAGTACGCACATAATCGAAGCGCAGTAAGGATGGCTAGTGTAACTAGCAAGAATACCACGAAAGCAAGAAAAAAGAAGTACGCTATTAACTATTAACGTACCTGTCTCTTCCGAAACGAATGAGTACAGAGAGTACGATATGTCTACCATCGATAACCTCGAGTCT
+
:;BB<@@>@;;6;<656<BABBABB?AAA@CHBDBB@B=??BABBC?BB<?:<>?;>>>;)55222;776...7.33/////$5<5;.55)/::5//////:<>;=9=>8;>?=?BBBCCCFCDDCCBBAA>A@@@=AAAACBAA=A=@;;578=9?<<B?@???<<7<?=?A=7:7555'222+225555%6:8;<=>?==><47577<<2;7:>BBBADCCCCBA=@>?@@9?@@?BBBBCCCCBBBBBBBBBCB@@A@888;6<///999*/,7>A?A@??
@ATNG8:01478:00780
GATGGTAGAGTACAGTGTTAGACCAGAAGATCAGGAACTCTAGAAGAATTCAGATTTTTAACACGAGAGTAAACGTAAAAAGAAGGTTTTACAAGACTCACGTTAACAATATTGCAGCAGTACGCACACAATCGAAGCGCAGTAAGGATGGCTAGTGTAACTAGCAAGAATACCACGAAAGCAAGAAAAGAAGTACGCTATTAACTATTAACGTACCTGTCTCTTCCGAAACGAATGAGTACACACTCTCATATGACACTACCATCGATAACCTCGAGTCT
+
BBBA>B?CCCCCC;;:DC:BCBE@BAA?AAAA::89?BBBBBBB>>>;?@@@AA@@@@2A@??;?===@>>>7==:::::):9891666,5==;A?8;;@@@@<?=??:?AB=?>888>>@@A>@@?@@A<@@@A<?>?@>@>>:<<A=><>?????@@;A?AAAA=>>:>@@<>>>=>6;8948888)9:4;AAAAA???=B;@>AA=D;@@@@@9>>>A===;A<@@A9>=><@A@A<;;>>>@@AAB?>>>A>::;;//*/66:==@;@<>>>>??;;
@ATNG8:01479:00758
GATGGTAGGCGACATACATACGCGCCAGAAGATCAGGAACTCTAGAAGAATTCAGATTTTTAACACGAGAGTAAACGTAAAAAGAAGGTTTTACAAGACTCACGTTAACAATATTGCAGCAGTACGCACACAATCGAAGCGCAGTAAGGATGGCTAGTGTAACTAGCAAGAATACCACGAAAGCAAGAAAAAGAAGTACGCTATTAACTATTATCGTACCTGACCCTTCCGAAACGAATGAGTACTGGTCTCACTCTCGCCTACCATCGATAACCTCGAGTCT
+
A?9945<>:;A<?>=<===@@AABA9@@B?A@A?;;6:=ABB@@@B?BB<?<?BCCCCCC5D@CCCCAA@BBAA:@C;;;;;*;B@B5;;;*:A@=ABADBAA?A>@AEEACBB?BBBBBBBBCCCCCDCBB?CCBC?CA@@C???9A=@@@;@BABCCCC?BBCBBB@AA:@>>399@@@999:<@BBCB3=>7<////9<?@<A<A@@@<???@???;>>ABB:A<@=@??9?BB=>>;;;@@;@?@@BBABBAABAB?BBA?@???@994:?AABBBBBB
@ATNG8:01483:00766
GATGGTAGCGCATATCAGCGCAGCCCAGAAGATCAGGAACTCTAGAAGAATTCAGATTTTTAACACGAGAGTAAACGTAAAAGAAGGTTTTACAAGACTCACGTTAACAATATTGCAGCAGTACGCACACAATCGAAGCGCAGTCAAGGATGGCTAGTGTAACTAGCAAGAATACCACGAAAGCAAGAAAAGAAGTACGCTATTAACTATTAACGTACCTGTCTCTTCCGAAACGAATGAGTACGATGAGAGAGCTCTCTCTACCATCGATAACCTCGAGTCT
+
----(----//55<:9555;///77)//;279544804.5;:33//(//(/(/89;<===(;.5555555:55505;<<<<0;<.5.5@@095549;=>>>>?=;@=AA@@?A<777>99:;:B@@@<;;96@A@?;?@..-<---1929;;7;;>=C<5:4534;;:3:;(///(///33(333,37;;.33.2622225//(.2778848)--8--(-797944.45444(444.388333::8883333333332555555/58?;>>>;A=AAA8<<=9
@ATNG8:01492:00763
GATGGTAGAGTACAGTGTAGTAGACCAGAAGATCAGGAACTCTAGAAGAATTCAGATTTTTAACACGAGAGTAAACGTAAAAAGAAGGTTTTACAAGACTCACGTTAACAATATTGCAGCAGTACGCACACAATCGAAGCGCAGTAAGGATGGCTAGTTAACTAGCAAGAATACCACGAAAGCAAGAAAAAGAAGTACGCTATTAACTATTAACGTACCTGTCTCTTCCGAAACGAATGAGTACGAGAGAGCCACACGTGTCTACCATCGATAACCTCGAGTCT
+
BABB?BBBBCBCBAAABBCCCBC@@>ABA<@AAA??<?>???>>=C>CC?B?????BBBB3B@AA@BCB?D;;;/:=;;;;;*;@>@@CCC;CCCA@A;CBBBCC?B?CC@BBB?BBCBCBBCCCBBBDEBC?AAAC?AACDAAAB?C@E@@?@DCCC?C?CDCC@?=?C?BBB?BBBBB;???;?AABA2?;5;=AAB;;?B@B>AABB?B?CBAAC?CBBBAAA?B@?AA9@BB>AABBCBBBB???BBB@?DAA?A@AACBB7<888@=<8=;===;;;;;
@ATNG8:01495:00789
GATGGTAGCTCTGCTCTGACTCTCGTACTCATTCGTTTCGGAAGGGACAGGTACGTTAATAGTTAATAGCGTACTTCTTTTTCTTGCTTTCGTGGTATTCTTGCTAGTTACACTAGCCATCCTTACTGCGCTTCGATTGTGTGCGTACTGCTGCAATATTGTTAACGTGAGTCTTGTAAAACCTTCTTTTTTACGTTTACTCTCGTGTTAAAATCTGAATTCTTCTAGAGTTCCTGATCTTCTGGTGTCTGATCTGTATCACTACCATCGATACCTCGAGTCT
+
@6;6:@==BFECBABECCBBCCBBCCB@AC::7:CCC=CC?C:;;:;DCC@CCCCIAC?AABC@B@CDCCBBB=C655==>+==8@@B<5:A@@<@@A>A@6::9>?@>BCCBCBBB?BBB?@<AAAA===A<AA::7:<=?=>>AA@@@@@===<:;:=>>;>:==@:;;=>>:=<===2=:>:=====<&<>///)//9//.888=/766'2998839,2205:798888838>===>:===<@BDDAAA???>>>AA>>=@@<@<999///59;::>@;;
@ATNG8:01501:00740
GATGGTAGTGTCATATGAGAGTGTGTACTCATTCGTTTCGGAAGAGACAGGTACGTTAATAGTTAATAGCGTACTTCTTTTTCTTGCTTTCGTGGTATTCTTGCTAGTTACACTAGCCATCCTTACTGCGCTTCGATTGTGTGCGTACTGCTGCAATATTGTTAACGTGAGTCTTGTAAAACCTTCTTTTTACGTTTACTCTCGTGTTAAAAATCTGAATTCTTCTAGAGTTCCTGATCTTCTGGACAGAGTGTGCAGATACTACCATCGATAACCTCGAGTCT
+
;44549:<<>;;;<>==;;?<;?@@>858?:?7@??@6==7;6;;9;;5505==<;7?7:<<<9C@CBBA?8756(-----$--(-:;;3:::<.55;49<=@@ABBC@BBCGECCCBCCB@B@BAABBBCCACCCE@CBCCCCCCCCCBBBCBB?A@@=AA=A@CBCB@@@;;6<CBBB:B>@=@@CBC0@@;;;0;;;;:9?:99299:9*:>@??=?9@A?BBDCBBB@E>BBCECB@AAB?CCCCBCCBC@@@CCCBB@A@@CAAA???6:8:ADAA000
@ATNG8:01507:00777
GATGGTAGAGTATCATGTGTATCTCCAGAAGATCAGGAACTCTAGAAGAATTCAGATTTTTAACACTAGAGTAAACGTAAAAAGAAGGTTTTACAAGACTCACGTTAACAATATTGCAGCAGTACGCACACAATCGAAGCGCAGTAAGGATGGCTAGTGTAACTAGCAAGAATACCACGAAAGCAAGAAAAAGAAGTACGCTATTAACTATTAACGTACCTGTCTCTTCCGAAACGAATGAGTACACACTCTCATATGACACTACCATCGATAACCTCGAGTCT
+
>945.5=@BCCDBBBBB;;;BBDBB?A>><>?@A;;6;=@ABCDCC?CC@C@CDDCCCCC1C?FCCDCBBAAAF9BB:::::*;>;:<<::.:A<8;A@CCCCAA=A?CC>BAA=BBCBBBCBBBCCDCCCC?BABC?BBAA??@?<A?BBB?ADCCA@@??ABCABB>BB>B<<7<=>>>9;9949:;;<.=A<=888AAA@@:>:=@@@7;5:AB@A?BBBCCBB=@=@BD>CCC?CCCBBBBBBAA@BBBB==>BCBBBBBC@BBBBB@@<@<?AABB@@@
@ATNG8:01515:00766
GATGGTAGGCACTGCGCACACATCCCAGAAGATCAGGAACTCTAGAAGAATTCAGATTTTTAACACGAGAGTAAACGTAAAAAGAAGGTTTTACAAGACTCACGTTAACAATATTGCAGCAGTACGCACACAATCGAAGCGCAGTAAGGATGGCTAGTGTAACTAGCAAGAATACCACGAAAGCAAGAAAAAGAAGTACGCTATTAACTATTAACGTACCTGTCTCTTCCGAAACGAATGAGTACTATAGACTATCTGTGACTACCATCGATAACCTCGAGTCT
+
@::;5;=@>BBBBCCDFDDIDCBBB>BCCACCCBA@<@>ABBCECC@CC?B?BBBBBCCD3D?AAABAAB::7A9>>;;;;;(;E>A5555&/7;5////99<<=9<9<=8<AA>BAAACCBBBBBBBCBCB?AC??<?AA@AC??<@@BBC?BAAABCBB?BABB??>?A=@BB=<<666(577466888(7@;>>>>AE@@@;>7;;>>5;6;@BBA@CBBBABB=?=@AA=BAA>ACBBBCBAAAB@@????BBCCCAAACC?C>>>B@?7<:<????555
@ATNG8:01519:00755
GATGGTAGCGCATATCAGCGCAGCCCAGAAGATCAGGAACTCTAGAAGAATTCAGATTTTTAACACGAGAGTAAACGTAAAAAGAAGGTTTTACAAGACTCACGTTAACAATATTGCAGCAGTACGCACACAATCGAAGCGCAGTAAGGATGGCTAGTGTAACTAGCAAGAATACCACGAAAGCAAGAAAAAGAAGTACGCTATTAACTATTAACGTACCTGTCTCTTCCGAAACGAATGAGTACTGCGTCTCACTCTCGCCTACCATCGATAACCTCGAGTCT
+
BBAA>B;6;CDCCDBBBFGGFCCBB=BCE@EDCBAA>A?ABCBBCG@BB@B?CCCBCCCC5C@CCCCCCCCCCC=B@9:9::*;C>C4:::49BB<>C>CDCCAA?B@BB@AAA@BBBBBBBCCCCCDCCCC@CBBB?CA@@CBBB>B@B9999CBBBDCC@CBC@@B?BB>BBB<@@@A?9>=>9>AAAA3@>:>888===?@<@<@BCG:>:>?BBB@CBBCBCC?B>ADE>CAA?BBBBBB@AADBCCCC@@?BBDCC?CCC@B::;B@@;?<?@@@B999
@ATNG8:01524:00782
GATGGTAGGACGAGCCGTCTGAGAGGTACTCAATTCGTTTGGAATGAGACAGGTACGTTAAATAGTTAAATAAGTCGTACTTCTTTTTCTTGCTTTCGTGGTATTCTTGCTAGTTACACTAGCCATCCTTACTGCGCTTCGATTGTGTGCGTACTGCTGCAAATATTGTTAACGTGAAGTCTTGTAAAACCTTCTTTTTACGTTTACTCTCGTGTTAAAATCTGAATTCTTCTAGAGTTCCTGATCTTCTGGTATACACACTCGCTCGCTACCATCGATAACCTCGAGTCT
+
999;5;;?:;;;954.55<<7////4:7--//)/5;9::5:2727/////77255554.44)4987157/--(--769:99344444$4:5:<==4<5556;55.5;.555;45.6669<=9=495<:@<BAA@>>65.5554.6>;;;?;;;;>>;88433(48839<8=8::;;:5;<99495555&55:499<<<(;;;;=3;;556<<9552555&55999.5.594::<<>;;<??AA;<<B;?:@=@@@AA?>>???>????>??A:898>=<<07/7;7/////
@ATNG8:01526:00785
GATGGTAGTACATGATAACGACACCAGAAGATCAGGAACTCTAGAAGAATTCAGATTTTTAACATCGAGAGTAAACGTAAAAAGAAGGTTTTACAAGACTCACGTTAACAATATTGCAGCAGTACGCACACAATCGAAGCGCAGTAAGGATGGCTAGTGTAACTAGCAAGAATACCACGAAAGCAAGAAAAAGTAGTACGCTATTAACTATTAACGTACCTGTCTCTTCCGAAACGAATGAGTACGTGTGCGACGTGTCTCCTACCATCGATAACCTCGAGTCT
+
@<9906<@DCCCCBBBB>B<<<AB@CIE@CCBB@@<@<@@@CCBB@CC?B?BA@@@@@@,@<@0//;668<;::5<=::;;:'//(/(///&/893888988...(.(.3.....3558=>?>DBBCCCDCB?BABE?BAAAA@AB<A?AEC>AABAAAAA=@AAA?>9?@9>9:3::888*775-66ABA.<;98///;<??@=A=888@=@<@BCAA>@AAAAAA8:9:AC>CCC??@?BBBBBABCBB?@@;:;==;;6;AC<?;;;A@@7;6;AA;;:BB
@ATNG8:01489:00809
GATGGTAGTATATCGCGTCGCTATCCAGAAGATCAGGAACTCTAGAAGAATTCAGATTTTTAACACGAGAGTAAACGTAAAAAGAAGGTTTTACAAGACTCACGTTAACAATATTGCAGCAGTACGCACACAATCGAAGCGCAGTAAGGATGGCTAGTGTAACTAGCAAGAATACCACGAAAGCAAGAAAAAAGAAGTACGCTATTAACTATTAACGTACCTGTCTCTTCCGAAACGAATGAGTACTGTATCTATGTGTGCGCTACCATCGATAACCTCGAGTCT
+
@?@?7;=>CCCCCDDC@A@BBCBDF@CCCACB@B::9;?BCECBDD?BB@D?CCDAACCC3B@>>?>>>@00/;5;9@@<??0@B;A2;;;*0<<800/:<<>>A9;8;B9BBB?BBAABCCCCBBCCCBBB?BBCD>B??>BABC<?=A::6:BAABCBB?BBBDBB?BB?BBB@CA888*666/79:::;':>9>988BBB>><?<???@=A<AACBB@BBBCCCC@E@BBB<AAB?BBBFDBAAABBBB@?ABBB??????AA=C>>>>>=:=:><<<@<68
@ATNG8:01490:00828
GATGGTAGCTATACGTATATCTATGTACTCATTCGTTTCGGAAGAGACAGGTACGTTAATAGTTAATAGCGTACTTCTTTTTCTTGCTTTCGTGGTATTCTTGCTAGTTACACTAGCCATCCTTACTGCGCTTCGATTGTGTGCGTACTGCTGCAATATTGTTAACGTGAGTCTTGTAAAACCTTCTTTTTACGTTTACTCTCGTGTTAAAAATCTGAATTCTTCTAGAGTTCCTGATCTTCTGGAGATACATCAGCGAGCTACCATCGATAACCTCGAGTCT
+
@=@B?B=BBHCCCCCDBBCBCBCBBBBBBCCC?BBAA=AD?B?BBBABA@=AAABE@C@BBBB?B?ABCCC>>=C6@=???/>>4>>AB:@B>>7:00*0=56//.7728>A???AA<===;?;?AAA=<<D=DA??9==>=<<AB??>@A@>>><:::<=<8=<@@@A@@?==8>>>@@6@<A999999+:=:990666///:89==ABBB/C===B=A=;;7:AA:;:><A<AA@@@@;??@<@@AAA@>>A<<<AAA>>=<8<===;;;:>:>A@@@<<<
@ATNG8:01491:00824
GATGGTAGCGCGACGAGCGTAGACCCAGAAGATCAGGAACTCTAGAAGAATTCAGATTTTTAACACGAGAGTAAACGTAAAAAGAAGGTTTTACAAGACTCACGTTAACAATATTGCAGCAGTACGCACACAATCGAAGCGCAGTAAGGATGGCTAGTGTAACTAGCAAGAATACCACGAAAGCAAGAAAAAAGAAGTACGCTATTAACTATTAACGTACCTGTCTCTTCCGAAACGAATGAGTACAGAGAGTACGATATGTCTACCATCGATAACCTCGAGTCT
+
<6:69=?DCCECCAAB@@ACCBBCD?DBB?AA000<8<:??CBBBC@??<??@@ABBBAB3A>AA>BBBBB??@:;;@DLGE5BB>B=BBC9CCCACBBBDBBCB?C?BE@BBB>AA??@CBCCCDDCB@BC@D?@@@BAAAB??A;A=A::7:CBBBCDC?AABABB@BB?AA@=@@===89887889889%/:58///;9@BA;?;=@AB;@<@@CBB@B@@?CBB?B?BBG>GAA>ABBBCBAABCDBBB>>>BBB>>>@@>><>@@@??A8;8:AA@A>>>
@ATNG8:01502:00838
GATGGTAGACATATCGTACTCTCTGTACTCATTCGTTTCGGAAGAGACAGGTACGTTAATAGTTAATAGCGTACTTCTTTTTCTTGCTTTCGTGGTATTCTTGCTAGTTACACTAGCCATCCTTACTGCGCTTCGATTGTGTGCGTACTGCTGCAATATTGTTAACGTGAGTCTTGTAAAACCTTCTTTTTACGTTTACTCTCGTGTTAAAAATCTGAATTCTTCTAGAGTTCCTGATCTTCTGGGCTGCGCTGATATGCGCTACCATCGATAACCTCGAGTCT
+
AA@B<@?CCCCCCCBBBCBABBBAACCCBBAA>ACAC=?>;?>?CBBBBB?BBBBB>B>A?AA<A<A>>@DDA:87;>;;?.;=9>8//(///.39//*5=056;B??<?BB>=<AA<A@A=A;;<<>=<<;;AAAA9>>@>>>>>>CCA@????<<;;=AA<A<AAA>>>B>=:=====2=9=8=8888,8=999-333333777;<?HHD/==>?A<A<>><>@>>===9<;>?>>>=899991:///;966=<666<<<<:>;=>=A?==:=;>>>:==66
@ATNG8:01509:00818
GATGGTAGCTCGCTGATGATATCTCCAGAAGATCAGGAACTCTAGAAGAATTCAGATTTTTAACACGAGAGTAAACGTAAAAAGAAGGTTTTACAAGACTCACTTTAACAATATTGCAGCAGTACGCACACAATCGAAGCGCAGTAAGGATGGCTAGTGTAACTAGCAAGAATACCACGAAAGCAAGAAAAAGAAGTACGCTATTAACTATTAACGTACCTGTCTCTTCCGAAACGAATGAGTACGAGAGAGCACACGTGTCTACCATGATAACCTCGAGTCT
+
:<:?;A?@A@@@6:66DCC@@@AAE@CCB?BBCC::7:>AACCBBB>AD?C?AAACCCCD3C@AA>CBEA@;<A6==;;;;;*;C>A5;;;*0=>:00/;<:<>>2505<5:;=>BBB@@@BBAAACCAAAC@BCDC@BBBBAA9939=A@A?CBBBCB??<?BAABD@BB?BBB@A?=>=/88//67:::+//)/8=9?>A>>;><@;;;=@<@@>>>=B@@?ACC<A=?@?9?BA?@AAA99:::9??AAB?@>>>BBBBB>>;;;:??A8=:=<<=<755
@ATNG8:01510:00826
GATGGTAGTACATGATAGACGACACCAGAAGATCAGGAACTCTAGAAGAATTCAGATTTTTAACACGAGAGTAAACGTAAAAAGAAGGTTTTACAAGACTCACGTTAACAATATTGCAGCAGTACGCACACAATCGAAGCGCAGTAAGGATGGCTAGTGTAACTAGCAAGAATACCACGAAAGCAAGAAAAAAGAAGTACGCTATTAACTATTAACGTACCTGTCTCTTCCGAAACGAATGAGTACTGCGTCTCACTCTCGCCTACCATCGATAACCTCGAGTCT
+
@<=?<D>BCCCICBBBCCDC;;<BB?BBBAFBCBBB?A>ABA====8BB<?<?@?999::*:>BCCCCECFCCC=CC@BBBA0@A=A?ADC<CDD@BDCCDCBA@>@=AC?BBB?BBBABAABBB@@ACBBB@BBBB@BBBABCBB?C?B@@=@CDCCBCC@AAAAAB@CC@CBB799@@>8?==99:::::%0;://./59AA@<A=@====A=>>CCC@CCCCCCC@C?BAD>CCC?AACCCCC>?>BCBBBCBBBBBBF@CCC?B@@@?BA<C>???@B?99
@ATNG8:01512:00839
GATGGTAGCATCATGCATATCTCACCAGAAGATCAGAACTCTAGAAGAATTCAGATTTTAACACGAGAGTAAACGTAAAAGAAGGTTTACAAGACTCACGTTAACAATATTGCAGCAGTACGCACACAATCGAAGCGCAGTAAGGATGGCTAGTGTAACTAGCAAGAATACCACGAAAAGCAAGAAAAAAGAAGTACGCTATTAACTATTAACGTACCTGTCTCTTCCGAAACGAATGAGTACTATGTAGAGCTCTATACTACCATCGATAACCTCGAGTCT
+
4494.55559555;;;;A@B;<599.4::58=>>00/)/988>;>8>?9??<<=9333&2+22875357333'..////&/:6;.55)555.55554/://)/)/916-/)/6///99;BCCCCCBBD?CDBB?B???BCCB@C@C@@>ACCCBCCC?CBCBBB?BB>BA@3900000*0//)//////%-627/./88>?;<9=88>?<@=AACCD@CCCCCBB>A>ABC=ABB@???DDB@@A?AACCABAAAAA>>@@@D<?:::A;=:;;@@@>>>>>
@ATNG8:01513:00796
GATGGTAGTGTCAGTATGAGAGTGTGTACTCATTCGTTTCGGTAGAGACAGGTACGTTAATAGTTAATAGCGTACTTCTTTTCTTGTCTTTCTGTGGTATTCTTGCTAGTTACACTAGCTATCCTTACTGCGCTTCGATTGTGTGCGTACTGCTGCAATATTGTTAACGTGAGTCTTGTAAACCTTCTTTTACGTTTACTCTCGTGTTAAAATCTGAATTCTTCTAGAGTTCCTGATCTTCTGGGTGTATCAGCGAGTATCTACCATCGATAACCTCGAGTCT
+
<::;7;;>>:<<//////;=><<<<;:889934.55>>255.55599;<==8==6659<8:944053:8<<;554833333&3;587688.///885:;;5993///85:5<:::;;<<<A@@=@=???@@@@B?BBBC@BBA?:::@@ABBBB??>;@7707?07.3;@<<>A>=7@;::69=C;:;;;.5;;;>6=BCC@@>=992949&4<<=C?C?CC?CDB>977172899:=@<@@AA<A@AABA@@@;;;A@CCCCB?CCBBAA@5;5;???=@@@
@ATNG8:01519:00828
GATGGTAGAGTACAGTGTAGTAGACCAGAAGATCAGGAACTCTAGAAGAATTCAGATTTTTAACATCGAGAGTAAACGTAAAAAAGAGGTTTTACAAGACTCACGTTAACAATATTGCAGCAGTACGCACACAATCGAAGCGCAGTAAGGATGGCTAGTGTAACTAGCAAGAATACCACGAAAGCAAGAAAAAGAAGTACGCTATTAACTATTAACGTACCTGTCTCTTCCGAAACGAATGAGTACTACTCTCAGAGACACACTACCATCGATAACCTCGAGTCT
+
44:::<<<===;;;<;======>6925@A8<A@@AA=@;?=><><@>AA>B?>??AA@@@.@<@@:;?8733333,..//////#/87(222&2771679<;97//*/689566:;A@@@CCCBCCDCBBBBB?DACA;??AABBBB<@<@??;>B@@@BBB>@ABBBB?BC>AAA?AB;;;3;>>988888+8>:>;;;@@DCA=A;@@>><>;>>B;;:;DCBAAC@C?AAC>DDD=?@BBBFBBBCCCBBBB@AAD@@A@??@;?>=<==>;>=AAA??@AA
@ATNG8:01521:00800
GATGGTAGTACATGATAGACGACACCAGAAGATCAGGAACTCTAAAAGAATTCAGATTTTTAACACGAGAGTAAACGTAAAAAGAAGGTTTTACAAGACTCACGTTAACAATATTGCAGCAGTACGCACACAATCGAAGCGCAGTAAGGATGGCTAGTGTAACTAGCAAGAATACCACGAAAGCAAGAAAAAAGAAGTACGCTATTAACTATTAACGTACCTGTCTCTTCCTAAACGAATGAGTACGATGAGATCTCGTGTGCTACCATCGATAACCTCGAGTCT
+
8;:?;@==BCDEBB@CC@AABBBBD@DAA?ADCBBB@B@BCB<BBB9BG@C????CCCCC3C@BBB999BCAAB=A?@?=BB1>C@CBCGF<HCCACBCCCCB<;:;?BD@BBC?BBBBCBBBDCCCCCCCC@CCCC>@@BB??@A7@;?::5:CCCBBBB?BBBBBB@BC?BBB>AACCC>@::4888888%/<79///>=A@@<@<>>@A<B=BBCBB?ACC@@@B@C@CGD>CCC>@@BBABAAAAAAA>>>>=@CA;;;>@@<@@@@@>>:>;>?>@>>>>
@ATNG8:01524:00790
GATGGTAGCTCGCTGGATGATATCTCCAGAAGATCAGGAACTCTAGAAGAATTCAGATTTTTAACACGAGAGTTAAACGTAAAAAGAAGGTTTTACAAGACTCACGTTAACAATATTGCTAGCAGTACGCACACAATCGAAGCGCAGTAAGGATGGCTAGTGTAACTAGCAAGAATACCACGAAAGCAAGAAAAAGAAGTACGCTATTAACTATTAACGTACCTGTCTCTTCCGAAACGAATGAATACTACTCTCAGAGACACACTACCATCGATAACCTCGAGTCT
+
@9;905=@BBBBA//)/7/56===>>:;<;9==;;;=9<8=<<;;::6:=>B<@@CCCECD2A>A>:;;<;55+28.6655555$5;5;4;;;0;B@>;;9@BA@@A5828?;?@B>C987<A@CBBBBBCDA@A@AA@A;????AABC>B@B;;64<;;<<<B?BC@BAC?BB?BBB?@77<<.5//(/6667+7;7>====<?::7:=@@>>;><??EBB?D<;;CCC@B?BBC>BBB@CBB?BBBBABACBBBBBBBBBAAAA@@<@@@@CDD=A>>>>>B>>>
@ATNG8:01524:00803
GATGGTAGCATCATGCATATCTCACCAGAAGATCAGGAACTCTAGAAGAATTCAGATTTTTAACACGAGAGTTAACGTAAAAAGAAGGTTTTACAAGACTCACGTTAACAATATTGCAGCAGTACGCACACAATCGAAGCGCAGTAAGGATGGCTTGTAACTAGCAAGAATACCACGAAAGCAAGAAAAAGAAGTACGCTATTAACTATTAACGTACCTGTCTCTTTCCGAAACGAATGAGTAACAGAGAGTACGATATGTCCTACCATCGATAACCTCGAGTCT
+
4444.5;9999999;;=?>;44444.4:;8;A@B?<8=544=BA?<4<>8?6@ACBB<;;+8,229;88;22,2.5255595'59999===+;55.559556<<<7<7;:7;<A>???BCCBCBCAA@CDBC@AAAA@CB999B@@:@?A;:49A248<4::<<;;=;;::;;67//;>2///)/8888,--)///0883=:?B?BCB=141333384897;;337(38755(533,36////(.8888=99585<667://)/9958//69>A:>:>=;;7///
@ATNG8:01480:00870
GATGGTAGCTATACGTATATCTATGTACTCATTGTTTCGGAAGAGACAGGTACGTTAATAGTTAATAGCGTACTTCTTTTTCTTGCTTTCGTGGTATTCTTGCTAGTTACACTAGCCATCCTTACTGCGCTTCGATTGTGTGCGTACTGCTGCAATATTGTTAACGTGAGTCTTGTAAAACCTTCTTTTTACGTTTACTCTCGTGTTAAAAATCTGAATTCTTCTAGAGTTCCTGATCTTCTGGATAGCGACGCGATATACTACCATCGATAACCTCGAGTCT
+
@?BC?CCCDDCCHCCFCDCBDCCCCCCBCBBC?@@C=@@>A=AACBCCE@EBBBB@D@BBBB@C@BAACDCCBB?CCCBC2??8=:9:)7:935;996>B?@AABBA>BA@ABBAA;>=>;>=A???>>>=<AABA:;;>;::@?>=>==;;;>5;;;<>>=A=?@>>>@AAA<???>>2>:>:;;<<<.<<;==066;///966:7<=<=.====@<A=CC:>?AA@@@<A<@@@@@A;??>=AAA?A>?8::?>?>>>><=<8<?>>>BB=A=AAAAAAAA
@ATNG8:01487:00854
GATGGTAGTGATACAGATCAGACACCCAGAAGATCAGGAACTCTAGAAGAATTCAGATTTTTAACACGAGAGTAAACGTAAAAAGAAGGTTTACAAGACTCAACGTTAACAATATTGCAGCAGTACGCACACAATCGAAGCGCAGTAAGGATGGCTAGTGTAACTAGCAAGAATACCACGAAAGCAAGAAAAAGAAGTACGCTATTAACTATTAAACGTACCTGTCTCTTCCGAAACGAATGAGTACAGAGAGTACGATATGTCTACCATCGATAACCTCGAGTCT
+
BABB8A@=:5577////;;:::998:(44;599:433490333====6=B@B747399;9;)5/567.....669.-.0/:::$//)/)55)5996;=>A::7;::5;8:94484-44::@:99?@@@;:;;;6:@AD6::90>>00,/7;<?9<595<<<?9?<<;;=<??8=8707=>>A276:6:ADDF/>>;=<=::75/;5;*////(//(/:>@>;?>959@@;@?BBA<A@C=@:99ABABBBBC???CBBBEB?;;==A:;:;?>>>;?;?A;;:=88
@ATNG8:01490:00849
GATGGTAGCATCATGCATATCTCACCAGAAGATCAGGAACTCTAGAAGAATTCAGATTTTTAACACGAGAGTAAACGTAAAAAGAAGGTTTTACAAGACTCACGTTAACAATATTGCAGCAGTACGCACACAATCGAAGCGCAGTAAGGATGGCTAGTGTAACTAGCAAGAATACCACGAAAGCAAGAAAAAAGAAGTACGCTATTAACTATTAACGTACCTGTCTCTTCCGAAACGAATGAGTACCTCTCAGACGCTCGTCCTACCATCGATAACCTCGAGTCT
+
@@BA:B=BBCCCCBB=BBBBBBB@@>@CC=>?AA998:=A@B884>7=B=B?BCCCCCC?+;3222888:222=365@;>>>+>>9@1:::*;?A;;;55==>>>9<9<=?BBC?BBBABCCDECCCCDCCC@BBAB>??AAGFDC?A?A;;6;B@@?CBB@BBBCBB?BD?AAC?CDBA@99981888888%8:4:888@BD@@<><>?AA>D>>>CCB?BBBBAAA@D?BAA=DCC>ABBBBBB?BBBCCC@@@CAAAAA;;;;=<99::;=:>=AADAA@==
@ATNG8:01495:00869
GATGGTAGGTGCACATGAGTGTATCCAGAAGATCAGGAACTCTAGAAGAATTCAGATTTTTAACACGAGAGTAAACGTAAAAAAGAAGGTTTTACAAGACTCACGTTAACAATATTGCAGCAGTACGCACACAATCGAAGCGCAGTAAGGATGGCTAGTGTAACTAGCAAGAATACCACGAAAGCCAAGAAAAAAGAAGTACGCTATTAACTATTAACGTACCTGTCTCTTCCGAAACGAATGAGTACGATGTGATCTCGTGTGCTACCATCGATAACCTCGAGTCT
+
9///8<:83-////;99555<554<6:34-389944.4.48444;;655.5755499999(9.559;:<<<444)44444444#4939388:.5544:><BBAAAA>A<??:?8849@@@;;;BBB@@@@@@A=@A@@=?AAA@BBA<B9@00+0>>=@=?@00/:009888/377/7//00)//(..355555%22,3...335661616255.7.57?:925:700/7)/)/;;1:54-388887733388;==>>;:;<843333-33//8//(/3666;8778
@ATNG8:01505:00852
GATGGTAGCTATACGTATATCTATGTACTCATTCGTTTCGGAAGAGACAGGTACGTTAATAGTTAATAGCGTACTTCTTTTTCTTGCTTTCGTGGTATTCTTGCTAGTTACACTAGCCATCCTTACTGCGCTTCGATTGTGTGCGTACTGCTGCAATATTGTTAACGTGAGTCTTGTAAAACCTTCTTTTTACGTTTACTCTCGTGTTAAAATCTGAATTCTTCTAGAGTTCCTGATCTTCTGGAGATATCATCAGCGAGCTACCATCGATAACCTCGAGTCT
+
B=BC?CBCCC@EDCBBBDGDDBB@::;<BBBF@DBBB?AC?B@CAAAAAA8:9BAA>B=@@BA>A@CBBABBBBC?=<<<<+6639222'288:4://(/:)//..;=59?@8;;@B<;;;:=9=@@==>>>=B>>><@>>>BB???B>=>=;;;9878:>>:>;>B?;;;B??;>?AAA6A<@:=9@@@,;;999-,,,,,,9668-///(/655=6=5;;7:@@>>>A=B<???@A@8;;A<@?@>>======>???@=:6606::::<<5=:>>>;>==/
@ATNG8:01515:00888
GATGGTAGTATATCGCGTCGCTATCCAGAAGATCAGGAACTCTAGAAGAATTCAGATTTTTAACACGAGAGTTAAACGTAAAAAGAAGGTTTTACAAGAACTCACGTTAACAATATTGCAGCAGTACGCACACAATCGAAGCGCAGTAAGGATGGCTAGTGTAACTAGCAAGAATACCACGAAAGCAAGAAAAAAGAAGTACGCTATTAACTATTAACGTACCTGTCTCTTCCGAAACGAATGAGTACACACTCTCATATGACACTACCATCGATAACCTCGAGTCT
+
55558;;;BBCCC>====;444444589;7;ACCAA;@=;99>>:<9<<9<9::585<<<);6333883333,33(379====+<<7;.999'/<=:00)/77/45>7;9;<7;99049@?@AACBBBBBBBBA?@@::69?>?AC894:>B::69?==?>>A?BAAA9947>9?B=7<;855'222+222252#5758<8>>:?@>;>122<=5?:77;AA>ABBBAAB@B?BBF>GBA>ABBBBBBBBBBBBBB@?>>CCA???AA?AA@@???9?<@AABA??@
@ATNG8:01522:00886
GATGGTAGTGTGTCTCTGGAGAGTAGTACTCATTCGTTTCGGAAGAGACAGGTACGTTAATAGTTAATAGCTGTACTTCTTTTTCTTGCTTTCGTGGTATTCTTGCTAGTTACACTAGCCATCCTTACTGCGCTTCGATTGTGTGCGTACTGCTGCAATATTGTTAACGTGAGTCTTGTAAAACCTTCTTTTACGTTTACTCTCGTGTTAAAATCTGAATTCTTCTAGAGTTCCTGATCTTCTGGAGATATCATCAGCGAGCTACCATCGATACCTCGAGTCT
+
6::;7<<;55595//:/-(,,,,-788//544363449099.4.55<;;;=8866--(-(-5685=.-------777358888'8834349088993444.555988834.444339<:5:33-3,55555<<@;555<8<@>?CB;:9>>>999?=4::=4;84953344499;;49////&/)/)//77+77;;;)555555>5658===05/;//)/)/9)//;<<<;7:5:<<=<<7545599555659;@5666=99:<:39//////36344:88:;
@ATNG8:01523:00874
GATGGTAGCTCTGCTCTGACTCTGTACTCATTCGTTTCGGAAGAGACAGGTACGTTAATAGTTAATAGCGTACTTCTTTTTCTTGCTTTCGTGGTATTCTTGCTAGTTACACTAGCCATCCTTACTGCGCTTCGATTGTGTGCGTACTGCTGCAATATTGTTAACGTGAGTCTTGTAAAACCTTCTTTTTACGTTTACTCTCGTGTTAAAAACCTGAATTCTTCTAGAGTTCCTGATCTTCTGGATATGAGTGACTCGTGCTACCATCGATAACCTCGAGTCT
+
@@BA?BCCBBBCECABBCDCCCBBBBCCC??;=;;</;?;@=BBBBBA@:ACDEC?C@CBBB?C@CCBBA;;:B;>=>>?,;;59?@C=CABC@CDC@DC?AACCCC@CCCCCBBB?CCC?B?CCCCCBBB?BDDD?BAAADAAACCCBBABBB>??@?AA?B>ABBBBBCDD@B@@@@3@;@9;;:::*:CABB>CBCBCCCA@A5;;;;*;>BBC@C?CC?AABCCBB?B?BBCCDC?BBCACCCCBCCCCC@?@BBAAA@C=:9:B@@@=@=>>?BBBAA
@ATNG8:01527:00869
GATGGTAGGTGCACATGAGTGTATCCAGAAGCATCAGGAACTCTAGAAGAATTCAGATTTTTTAACACGAGAGTAAACGTAAAAAGAAGGTTTTACAAGACTCACGTTAACATATTGCAGCAGTACGCACACAATCGAAGCGCAGTAAGGATGGCTAGTGTAACTAGCAAGAATACCACGAAAGCAGAAAAAAGAAGTACGCTATTAACTATTAACGTACCTGTCTCTTCCGAAACGTATGAGTACGAGAGTCAGAGCAGAGCTACCATCGATACCTCGAGTCT
+
44997<<<7:565599:555<555<799;0334555:8=8;877///)//)/)/77555555#55;;?=<<==<?<4<444999(44.43888+843-399<<==<B?B>893:949::;=BBCCBBCA969D:>>=B9;;<?A>;@2;4:::29>>9>:<=8;;;///38<0/37.33::=.522222222#.3(....5355616555554827:A99.555445;6:84//(//97///;98<<=:;700/?>>>>777A;;:4//..7.22058=::999
@ATNG8:01484:00922
GATGGTAGGCGACATACATACGCGCCAGAAGATCAGGAACTCTAGAAGAATTCAGATTTTTAACACGAGAGTAAACGTAAAAAGAAGGTTTTACAAGACTCACGTTAACAATATTGCAGCAGTACGCACACAATCGAAGCGCAGTAAGGATGGCTGTGTAACTAGCAAGAATACCACGAAAGCAAGAAAAAAGAAGTACGCTATTAACTATTAACGTACCTGTCTCTTCCGAAACGAATGAGTACAGAGAGTACGATATGTCTACCATCGATAACCTCGAGTCT
+
;6<<8<=B?B;:6BAB@@A@@BCCCACEK@CCCBA@=A@@@@B:::?DC?B?BBCCECGC5DABBBAAACBBCD@DCJIIII5GC@C>BBB7ABA<@@ABBA@??;@=@A>AAB?BA??@;;;@ADBDCBBDACCBB@BCBAD:9:?B@CBB@CBBBCCC?A???A@=>@9:9939:000)///(//////#-425...335896>598886A685@@C?D;:;EEL@C>AAD>C??9????@@ABBBBBBBAAAAACBBBB>>B<@@===8818=A==>??@?
@ATNG8:01487:00917
GATGGTAGTATAGATCTACATAGTACTCATTCGTTTCGGAAGAGACAGGTACGTTAATAGTTAATAGCGTACTTCTTTTTCTTGCTTTCGTGGTATTCTTGCTAGTTACACTAGCCATCCTTACTGCGCTTCGATTGTGTGCGTACTGCTGCAATATTGTTAACGTGAGTCTTGTAAAACCTTCTTTTTACGTTTACTCTCGTGTTAAAAATCTGAATTCTTCTAGAGTTCCTGATCTTCTGGTGAGATATGCATGATGCTACCATCGATAACCTCGAGTCT
+
>@@@5;=ABBCCHECCBABABBCCCCCCBB@BBBB<BB@B@A@BBABB@CBBBB?B?BB@?<@?B>@>A???A<@@AAA.>><>===6>>??9>>>:>>;;;=A??<???>?C@@;??A7;7888>;>;@;AAAA6:8><;;?=<<=>@@AAB;:;:==<:=<AA@@@AAAA<?9997197:656665(8;=>>5<::;;;@>>><ABBB/B===@<@<AA;AAAA<<<;A<A?=<>A;???<??A@999;5569;=;;;>??:????>>>9>9>><;;<;;
@ATNG8:01487:00920
GATGGTAGAGAGACTGTAGCGCACCCAGAAGATCAGGAACTCTAGAAGAATTCAGATTTTTAACACGAGAGTAAACGTAAAAAGATGGTTTTACAAGACTCACGTTAACAATATTGCAGCAGTACGCACACAATCGAAGCGCAGTAAGGATGGCTAGTGTAACTAGCAAGAATACCACGAAAGCAAGAAAAAGAAGTACGCTATTAACTATTAACGTACCTGTCTCTTCCGAAACGAATGAGTACGATGAGAGAGCTCTCTCTACCATCGATAACCTCAGAGTCT
+
>>=C<>>B;99@A966;;;??B;;;/:AB=BB;;:?<??AAB?@>C?BA?C>99:BBDCD3C?B>>@??A@888-8=?AAAA,;;9;=BAC;CBC@BBBBCBDBB@AACC@AAA?AAAABBBBBCCCCCB@@=@ABC?CBBBBBBB?B?A::6;B@@@DCE@BBC????CC=AAA=@@?==5<9928<<<=.9>7?:;;??@CC=A=A;;;<@<??BBB@BBBBAAA=@=?AA9A::8:BBDDBBB?999@@@?;:667:<@@@E=?>=:=<;7<7////66688
@ATNG8:01495:00890
GATGGTAGATACTCGCTGATACACCCAGAAGATCAGGAACTCTAGAAGAATTCAGATTTTTAACACGAGAGTAAACGTAAAAAGAAGGTTTACAAGACTCACGTTAACAATATTGCAGCAGTACGCACACAATCGAAGCGCAGTAAGGATGGCTAGTGTAACTAGCAAGAATACCACGAAAGCAGAAAAAGAAGTACGCTATTAACTATTAACGTACCTGTCTCTTCCGAAACGAATGAGTACATAGATATACGTATAGCTACCATCGATAACCTCGAGTCT
+
@BBB?BCCBCCCCBBA@@BCBBBBB>BBB?BBAA8859>AABBCCD?BA<@>CCC<<<<<1;<???BEEB885;3::;;;;;*;@;@595)5@:5596:<<=<A?B@BC>AAA>ABBBCCDCCCCCCDBBB?CCCB?BAAACDCD>A=@?@=@CBBBCCC?CCCCBB?AA?CCD?BB???5:8888888(8=:<878DAAAD<B;??@@<A=AACBB?BCBBBBC@C?BCC>BBB>BABABCCAA@@AABBA@@>?>>?A@AA;;566@AA9>:;@@@A:::
@ATNG8:01495:00899
GATGGTAGAGAGACTGTAGCGCACCCAGAAGATCAGGAACTCTAGAAGAATTCAGATTCTTAACACGAGAGTAAACGTAAAAAGAAGGTTTTACAAGACTCACGTTAACAATATTGCAGCAGTACGCACACAATCGAAGCGCAGTAAGGATGGCTAGTGTAACTAGCAAGAATACCACGAAAGCAAGAAAAAGAAGTACGCTATTAACTATTAACGTACCTGTCTCTTCCGAAACGAATGAGTACGTGTGCGACGTGTCTCCTACCATCGATAACCTCGAGTCT
+
>?;;.5<99666=>;;;;;=;;444(4;<7<BAABB?B>BBB@@@A=??;??A@@@@;00*/;=>=====C>>=1:888:9:(9>;><???5:CB?BB=@@;<;@<@;>><??A5;877;;ABCCDCH;;;@>AAAA>AA@?@???<B?BAA7;;BADBCB?DCB@@?>@A=A??9<;000+/0/(/////$-727./.77<;A<A<@@@@=@<?>CDC@CCCBAAA;@;>@?.:;>:==?>A@@998=787?>A?@=88;6<<<8=79:===4:4:::::@>:
@ATNG8:01505:00902
GATGGTAGCGCACACATAGATACATTACTCATTCGTTTCGGAAGAGACAGGTACGTTAATAGTTAATAGCGTACTTCTTTTCTTGTCTTTCTGTGGTATTCTTGCTAGTTACACTAGCCATCCTTACTGCGCTTCGATTGTGTGCGTACTGCTGCAATATTGTTAACGTGAGTCTTGTAAAACCTTCTTTTTACGTTTACTCTCGTGTTAAAAATCTGAATTCTTCTAGAGTTCCTGATCTTCTGGATAGCGACGCGATATACTACCATCGATAACCTCGAGTCT
+
;4443999;=>B>B@@?B@@BBAAA?BA@@::89A@D8B@<;6555==AA>BB;;9@D?@A??<@=@B@;:;:::53333&3829::>A198;<@8<;;18:433455;:ADCCCBBB?BCC@D?DDBBCCCC@CCCC@CAAACBBBDCCCCAABB@C??=@D@C@BBBBBCCCD?B:999-9=B9:::::*:?AAB>BCECBCCAAA<@@@A1@CBCD@C@CD@DBBBDCB@B?BBBCCC?BBB?DCDEBBBBBBCCCCDBBBCC?B999C??=A>BBCBB???
@ATNG8:01507:00891
GATGGTAGTGTCATATGAGAGTGTGTACTCATTCGTTTCGGAAGAGACAGGTACGTTAATAGTTAATAGCGTACTTCTTTTTCTTGCTTTCGTGGTATTCTTGCTAGTTACACTAGCCATCCTTACTGCGCTTCGATTGTGTGCGTACTGCTGCAATATTGTTAACGTGAGTCTTGTAAAACCTTCTTTTTACGTTTACTCTCGTGTTAAAAATCTGAATTCTTCCAGAGTTCCTGATCTTCTGGCTCCGTAGACAGATACTACCATCGATAACCTCGAGTCT
+
>:>;49;<@:66=>;;;<<<555:>:;<A889?@@@B=BC?B?AA@BBBD@BB===9B?CCGF=B>?@A??>:88.43888'33-369:1//-606-/)//5;<A@CD?BBCDGGCC?BCJ@B?DBBC;;;B=BBBB?BBBCCCCBBBCBBCBCD@CAA>AC@D=A:;<<;CBC@CAAA@3@+0,00@@@0A@CBB:@999>>B95929999(99:>99969=2929@@AA>C6;9:>===9::4:@B=AAABBBCDCCDC;;;?;00>0009>=@;;:>@00
@ATNG8:01507:00910
GATGGTAGAGTATCATGTGTATCTCCAGAAGATCAGGAACTCTAGAAGAATTCAGATTTTTAACACGAGAGTAAACGTAAAAAGAAGGTTTTACAAGACTCACGTTAACAATATTGCAGCAGTACGCACACAATCGAAGTGCAGTAAGGATGGCTAGTGTAACTAGCAAGAATACCACGAAAGCAAGAAAAAGAAGTACGCTATTAACTATTAACGTACCTGTCTCTTCCGAAACGAATGAGTACATAGATATACGTATAGCTACCATCGATAACCTCGAGTCT
+
@CBB?A<CCCCCB===?=@@?955>5:>>6?@@AAA>A>@@FBBBC@CC@CACCBABAAA2BDJCCCA@ABGDM>CCBAAAA2AA=A<AA@8?@@?A?@?CCDAA>A=AB=@AA?BB@@@BBBBCCCBCBBB@BCCC@C@@@BC@B>BACAA>ABBBCCBB?BBBBA@>>>8?AA<A@@@@8>==988888(7=9@888AABBA<A<AA@@;@<@ACAA>ADBBBBC?B?BBB=BBB@AAABBBBB@B?@?BBBBAABBC@>>8928=>>AAA<A;AAAAA:::
@ATNG8:01508:00900
GATGGTAGGCGACATACATACGCGCCAGAAGATCAGGAACTCTAGAAGAATTCAGATTTTTAACACGAGAGTAAACGTAAAAAGAAGGTTTTACATGACTCACGTTAACAATATTGCAGCAGTACGCACACAATCGAAGCGCAGTAAGGATGGCTAGTGTAACTAGCAAGAATACCACGAAAGCAAGAAAAAAGAAGTACGCTATTAACTATTAACGTACCTGTCTCTTCCGAAACGAATGAGTACAGAGAGTACGATATGTCTACCATCGATAACCTCGAGTCT
+
;445.5;<9>CCCC>@>>=CBDCFCACCC@@@@BBB?B?BCBBBBD@AB<?;??@@BBBB2B>BBBBBBCCCCB=AA;<;;;*;A>A@BBB9@@@BBBBCBCBBC?B@BC@BBB>BBCCBCCDCCBBBBBBB@CBAA?A999CC@@>B@CAA>@@@?@A??<?BCC@?>?C@???:==888*6757555555$/959/..89@@;6525:79194;9BBB?BDBC@A@?B?BBA9@;;6;ABBCCBBBDBBBBBBBBBBBBB889@;@:;:<=>1818?===???
@ATNG8:01511:00908
GATGGTAGCGCAGTATCAGCGCAGCCCAGAAGATGCAAGGAACTCTAGAAGAATTCAGATTTTTTAACACGAAAGTAAAACGTAAAAGAAGGTTTTACAAGACTCACGTTAACAATATTGCAGCAGTACGCACACAATCGAAGCGCAGTAAGGATGGCTAGTGTAACTAGCAAGAATACCACGAAAGCAGAAAAGAAGACGCTATTAACTATTAACGTACCTGTCTCTTCCGAAACGAATGAGTACTATGTAGAGCTCTATACTACCATCGATAACCTCGAGTCT
+
<:::8<<555;5555955/77/////)/773//////)/)/)/43;;;<8<;4:3334444444#43999555)55555&554444&5;49.555&5;;5<=<<?==<<0505;7;;<8:;?8:9;AA@BBAA@<<<000<<?==AABBB;A=A;;4:@??ACBB9<;;00/)//0/77,38977/-----55*44-35766555,2,289:6;288>DD@D@<<=00+0*00/(0//(377<744B==:;;32292228899;774955577<8;7;<=///99
@ATNG8:01514:00938
GATGGTAGCGCACACATAGATACAGTACTCATTCGTTTCGGAAGAGACAGGTACGTTAATAGTTAATAGCGTACTTCTTTTTCTTGCTTTCGTGGTATTCTTGCTAGTTACACTAGCCATCCTTACTGCGCTTCGATTGTGTGCGTACTGCTGCAATATTTTAACGTGAGTCTTGTAAAACCTTCTTTTTACGTTTACTCTCGTGTTAAAATCTGAATTCTTCTAGAGTTCCTGATCTTCTGGAGATACCACATGATACTCTACCATCGATAACCTCGAGTCTC
+
4499.555555555555:444:::<<<<;:::045;;09;7<8<@;<<==;<<;<<03-3333-5.54<::555:633333$38-33:903355.599)//)/////9.55:9555=599<5=399;5959?=>??B?CAAABBBAAA?;;:::::?AAAA582439::3448383333&36:587777'879::*//9/-----6(///&/8;8815/22,2===9995:,222553.333(..5333.53...9556-----(-666832,2,2299333..
@ATNG8:01517:00911
GATGGTAGCGCACACATAGATACAGTACTCATTCGTTTCGGAAGAGACAGGTACGTTAATAGTTAATAGCGTACTTCTTTTTCTTGCTTTCGTGGTATTCTTGCTAGTTACACTAGCCATCCTTACTGCGCTTCGATTGTGTGCGTACTGCTGCAATATTGTTAACGTGAGTCTTGTAAACCTTCTTTTTACGTTTACTCTCGTGTTAAAATCTGAATTCTTCTAGAGTTCCTGATCTTCTGGACGACGCGCACTGACACTACCATCGATAACCTCGAGTCT
+
/49949;99555555554494545<::;544<256BD6A@49.5:>55;A9;00/7)/)///61938::884448288888'88289:<1:9<<76669>><@@@GDD=A:::<<=>,/0>;>6==B@B???9?>9:4:C@;:;5@;??@@??@<9<;;7::6:044:>>999@299>=5949959999(4545<)59@@@@@9696;;;095456168<=8=??999?=@>A????A<>@@=@B:::BBBBBA@@@AAABBB>AAB@?;;4;===>?>?@@
@ATNG8:01524:00890
GATGGTAGCAGTCGTGACAGAGCGCCAGAAGATCAGGAACTCTAGAAGAATTCAGATTTTTAACACGAGAGTAAACGTAAAAAGAAGGTTTTACAAGACTCACGTTAACAATATTGCAGCAGTACGCACACAATCGAAGCGCAGTAAGGATGGCTAGTGTAACTAGCAAAAATACCACGAAAGCAAGAAAAAGAAGTACGCTATTAACTATTAACGTACCTGTCTCTTCCGAAACGAATGAGTACGTGTGCGACGTGTCTCCTACCATGATAACCTCGAGTCT
+
>9:905555>B>CCB@<;>BBBBCG?AAA?AABBBC?B?AA@00/?5>>8?188888BBB1>9797555:552:05555555)5C=A=BBB:>B@<000<//454047;;7;==9>?:9;CCCAAACDDBAA@A???=??A@AABB?A?B;:8:C???CBB@BBBAABABB3????B<?::2875/7::<</;;66>=<<<///5;7<;;;<><A@??@<@;;:??A4;4567(7797<89;///:6669:>>877AA@@@<@@@<@B@@:;4::;::@@>>>
@ATNG8:01525:00914
GATGGTAGTGTCAGTGCGCGTCGTCCAGAAGATCAGGAACTCTAGAAGAATTCAGATTTTTAACACGAGAGTAAACGTAAAAAGAAGGTTTTACAAGACTCACGTTAACAATATTGCAGCAGTACGCACACAATCGAAGCGCAGTAAGGATGGCTAGTGTAACTAGCAAGAATACCACGAAAGCAAGAAAAAGAAGTACGCTATTAACTATTAACGTACCTGTCTCTTCCGAAACGAATGAGTACTACTCTCAGAGACACACTACCATCGATAACCTCGAGTCT
+
BDBB<BCBAA;>>B<<<?<<<==BA9<@@5:99:9949:@>>>>=@;>?<?=BB997CCC1A;AACCCCCB:::2:=BCMEE2BB@D@CCC:BCB=BC@@@BC;;;;?CC?BBB=AAA?@@CCCCCBBBCAB?B@@@?AABBBBBB?B@C;;;;CCCAAAD>AABBA@=@@<???;?>AAA8?8607999:.7>7<///<;==><@<A@??<?:=>B@@=@AA@CEE@C7:9?9?AB?AAABBBBBBCBBBCCE999???A778A<@=>=@@?5:5787?@:;;
@ATNG8:01478:00973
GATGGTAGATACTCGCTGATACACCCAGAGGATCAGGAACTCTAGAAGAATTCAGATTTTTAACACGAGAGTAAACGTAAAAAGAAGGTTTTACAAGACTCACGTTAACAATATTGCAGCAGTACGCACACAATCGAAGCGCAGTAAGGATGGCTAGTGTAACTAGCAAGAATACCACGAAAGCAAGAAAAAGAAGTACGCTATTAACTATTAACGTACCTGTCTCTTCCGGAAACGAATGAGTACGTGTGACGTACGTGAGCTACCATCGATAACCTCGAGTCT
+
@<@<8<<=A@;;=;;;<<=<<<CCC=BCCC>AAA??;?:@A????@;@@?A=@B>>99;:(:49:7779>552=.779::::(:<;<2555&55;65455;::>=9<9<=:=BB?CB?@BGCCCCBCCBBAA@BAAA?A:99@@AA<A>A993:@@@ABBC?BBBBBB?BC@CCB?<<978.77717:<<=/:=8>:;;@A=88187==<>:>:>>A@@>A@@?BAA>A=?<?B=BBC?CBCCCCECBB;;?CCDCCBBBB???A@=A000@<<7<5==?>>>??
@ATNG8:01478:00975
GATGGTAGTATAGAGCTCTACATAGTACTCATTCGTTTCGGAAGAGACAGGTACGTTAATAGTTAATAGCGTACTTCTTTTTCTTGCTTCGTGGTATTCTTGCTAGTTACACTAGCCATCCTTACTGCGCTTCGATTGTGTGCGTACTGCTGCAATATTGTTAACGTGAGTCTTGTAAAACCTTCTTTTTACGTTTACTCTCGTGTTAAAAATCTTGAATTCTTTCTAGAGTTCCTGATCTTCTGGATACACTCATGTGCACCTACCATCGATAACCTCGAGTCT
+
@?AA<BCCCEDECBBBCC@@;GGDCBA@@B?>;?===699/7079BBDBA=AAEBB?B@CD??;;<A>>>>==9?466888)783822,253807//(.;)//578:2<@@>>>>A=<<=7:59>>=>>>?=BBBA<>@@A@@@???AAAA>??7:;A=AA<A<@@A::;BBB<AA@@@6@<A:>=DDD/=;777.7-----993713666*6-/)/6163886'2757935/5)..7799277=6=>=9<:777;;;??=>::;;68666=7707466677333
@ATNG8:01480:00944
GATGGTAGGCGTGTGAGAGTCTGCCCAGAAGATCAGGAACTCTAGAAGAATTCAGATTTTTAACACGAGAGTAAACGTAAAAAGAAGGTTTTACAAGACTCACGTTAACAATATTGCAGCAGTACGCACACAATCGAAGCGCAGTAAGGATGGCTAGTGTAACTAGCAAGAATACCACGAAAGCAAGAAAAAGAGTACGCTATTAACTATTAACGTACCTGTCTCTTCCGAAACGATGAGTACGATGAGATCTCGTGTGCTACCATCGATAACCTCGAGTCT
+
55//)/7727=956;;=>BCCB:::069:9CCBBBB?A:ABBB894444-4288888:::):4888888BBBCC<>>@@===+5715;ABA5=;>:>==;;;:?A<@<??=BAA:?>AAA>>>AA=>>????<?===5;;;;????;>:>8818;>>=>=A<?>?>;:58818::4:<888(675/36555'////..5=7779;499::7:<A>>;;7;=CCB>><>=AAA58878==>898?@>=>B???>>;;::;67<>06/--9--)/6:6669999
@ATNG8:01489:00962
GATGGTAGCGAGCGAGTGTGTATACCAGAAGATCAGGAAACTCTAGAAGAATTCAGATTTTTAACACGAGTAGTAAACGTAAAAAGAAGGTTTTATCAAGAACTCTACAGTTAACAATATTGCTAGCAGTACGCACACAATCGAAGCGCAGTAAGGATGGCTAGTGTAACTAGCAAGAATACCACGAAAGCAAGAAAAAAGAAGTTACGCTATTAACTATTGACGTACCTGTCTCTTCCGAAACGAATGAGTACGATGAGAGAGCTCTCTCTACCATCGATAACCTCGAGTCT
+
79<<:==;;;;;=;;;;;AABCDCC@CCC?A@@?<;-38(3:;65--(--(-3-/666><<*;6655////////;1:7/////$/<49.444&444:344.44/66///9(-(-2(--70----//::;;=::9AABB?BBBC>?@CBCB??5?:?@@<AABBAAA><>=>>AB=AA;@@A<????A5;::1//////%-90--(--9799;5;5:;;;6296CCCC?CBB;;:B@E@ABC?CCC>@?B@@@CCC>??A???BABBB@AA??=9=///<<<*/-/>??>878
@ATNG8:01491:00982
GATGGTAGTAGTACAGCTAGTCATACCAGAAGATCAGGAAACTCTAGAAGAATTCAGATTTTTAACACGAGAGTAAACGTAAAAAGAAGGTTTTACAAGACTCACGTTAACAATATTGCAGCAGTACGCACACAATCGAAGCGCAGTAAGGATGGCTAGTGTAACTAGCAAGAATACCACGAAAGCAAGAAAAAGAAGTACGCTATTAACTATTAACGTACCTGTCTCTTCCGAAACGAATGAGTACGTGTGACGTACGTGAGCTACCATCGATAACCTCGAGTCT
+
:9@>5;<@BAA>AA0//::999??BB=@@@44000/9)//(/999:<;4882887737789:+:8?==:::=;;@B98855555$9525499;0;B>:<@?BBCCCD>A>AB@CBB@BCB>ABBEDDAAACDCB???::8:@@@@@??9@=>::5:A@@ABBB?BBB:9999:?CA>;>>>>?3::>;?BBCC/BB=B>==888==5;6;A>>5;6;;CDD@BBBBBBB?B?BCC=BAA<??BBCDBBA=;;@CFCECBCBBBBDEC?BBBA;;;5:3:>@=>>BA
@ATNG8:01498:00977
GATTAGTGTGTCTCTGAGTGTAGTACTCATTCGTTTCGGAAGAGACAGGTACGTTAATAGTTAATAGCGTACTTCTTTTTCTTGCTTTCGTGGTATTCCTGCTAGTTACACTAGCCATCCTTACTGCGCTTCGATTGTGTGCGTACTGCTGCAATATTGTTAACGTGAGTCTTGTAAAACCTTCTTTTTACGTTTACTCTCGTGTTAAAAATCTGAATTCTTCTAGAGTTCCTGATCTTCTGGGTGTATCAGCGAGTATCTACCATCGATAACCTCGAGTCT
+
@?D=BB;;9CDE@BBDCGCCAAEBBBABCE?CAAA<AB?B@BBBBGDCACHDCB@C@ECCC>B@CGGHCCCBB?AACCC1BB@BBDC=BC;=:=CJAHF;;;CCEIACBFBAABC@BBC@B@CCCCCCBG@BBCC@CC??@@@@@;;;CABAAADAA>AA=A>??BBCBFFD@D;;;;.;5;5;CCCC5CBBBB=BBCBCCC;;;5;;;;*;;;;A>B?BD@CBBBCCC>A?BBBDDD?BBCE@BDCCBBBCCCCCCGEECCD@C;;;BBB>B>@AAAAABB
@ATNG8:01502:00989
GATGGTAGTCTCAGATAGTCTATAGTACTCATTCGTTTCGGAAGAGACAGGTACGTTAATAGTTAATAGCGTACTTCTTTTTCTTGCTTTCGTGGTATTCTTGCTAGTTACACTAGCCATCCTTACTGCGCTTCGATTGTGTGCGTACTGCTGCAATATTGTTAACGTGAGTCTTGTAAAACCTTCTTTTTACGTTTACTCTCGTGTTAAAAATCTGAATTCTTCTAGAGTTCCTGATCTTCTGGGTGTATCAGCGAGTATCTACCATCGATAACCTCGAGTCT
+
0///3::9>@A;;995@@BBBCCECBBBBB::39BA@8@B?B=A?;>CCC@BCDBB?B?ABBB?A>ADCDCA?<?<99::9)9@<@ACD<?:<>7;;==>C:;;AB;;6:BCBBCCD@CBB>@>CHBBCCCC@BB;;6;;AABCBBBBABAAAAB=ABA>BDAD=??ABBBCCC?BBBBB9B?B?AAAAA0@BCBK?FCDCCBBBCB5;;;;*;;;;B7;5;A?BBBBBBB@C@CCBB@@=@CCC?CGCCDDBAAABBBCCCCBB>A@@@AAA?B?@AA@?@BB
@ATNG8:01506:00942
GATGGTAGTATATCGCGTCGCTATCCAGAAGATCAGTAACTCTAGAAGAATTCAGATTTTAACACGAGAGTAAACGTAAAAAGAAGGTTTACAAGACTCACGTTAACAATATTGCAGCAGTACGCACACAATCGAAGCGCAGTAAGGATGGCTAGTGTAACTAGCAAGAATACCACGAAAGCAAGAAAAAAGAAGTACGCTATTAACTATTAACGTACCTGTCTCTTCCAAACGAATGAGTACTGTATCTATGTGTGCGCTACCATCGATAACCTCGAGTCT
+
96:;8<<ABBBDAB@BCCBAAACBD?ABD@BDCCCCA@=@BBBBCB@CC?C????9:::.;@CBBBBBBDBB@9??;;;;;':;;:444)4::5495<=<<>B7857B>BBB@BCAABCDCCCCCCCBBB?CBBB?A>??ACBB?B?B@@=@AABBBBC?BABC??<??:?BA:??:99,8881878787%8;:;868A@A=>:=<?@?A<B=AABCC@BBBCBAA>A@CD>CBB?BBCCBBBBBBBBBB@BBCC@@@@>@??:>@@@AAB=A:@@@@@=>>
@ATNG8:01512:00960
GATGGTAGATATATGCACGCTCTACCAGAAGATCAGTAACTCTAGAAGAATTCAGATTTTTAACACGAGAGTAAACGTAAAAGAAGGTTTATCAAGACTCACGTTAACAATATTGCAGCAGTACGCACACAATCGAAGCGCAGTAAGGATGGCTAGTGTAACTAGCAAGAATACCACGAAAGCAAGAAAAAGAAGTACGCTATTAACTATTAACGTACCTGTCTCTTCCGAAACGAATGAGTACATAGATATACGTTTAGCTACCATCGATAACCTCGAGTCT
+
<=6606<<@CCCFCBBC=ABBBCDF>B@@?@GBCBBCB?BBB=BBB?AC@F??;?@???@1@?DDCBBBCBBBA;@@@?@@4;@8<)0/*---83----::<==8=9=B?AAA?BBBCCCCBBBCCCCCCC?CBBB>??@@AA??<@=@BB@CCBBBCBB?BCBBBB?@?<@A@:@A99929?@=>AEDD/AA;>;;<CBCCB8;8;?AA3738?B@@>@BBBBBC@C@CBB>BBB?BCBBBCCC@@AAAABB@??A:>AACAB<>;<;?AD7;7;>>=>===
@ATNG8:01515:00963
GATGGTAGACATATCGTACTCTCTGTACTCATTCGTTTCGGAAGAGACAGGTACGTTAATAGTTAATAGCGTACTTCTTTTTCTTGCTTTCGTTGGTATTTCTTGCTAGTTACACTAGCCATCCTTACTGCGCTTCGATTGTGTGCGTACTGCTGCAATATTGTTAACGTGAGTCTTGTAAAACCTTCTTTTTACGTTTACTCTCGTGTTAAAAATCTGAATTCTTTCTAGAGTTCCTGATCTTCTGGGTGCGCTACAGTCTCTCTACCATCGATAACCTCGAGTCT
+
AC;;79<@BBCBC;99B@@AA969>CBBB@@??AA@A:AA=A?BBBBBCC?CBBBD?C?BABA;?=BA@@@>>7:,22888*882=;76,5//(/36---'//(/556./)2A>>>?BA=AAA;?:8::@@@AA<AA@@;@@@??@>>>AABA?>>><>=?=>>9==AAA=>>A@@<???BA5A<A<?????/;=;;;.6---33973606989*8=A?>6=7886'2<:::9=16+//78;;:>>>A9==?ABA>?>>>>A@@@;88386669974;49<666999
@ATNG8:01518:00955
GATGGTAGTGCGTGAGAGAGAGACCCAGAAGATCAGGAACTCTAGAAGAATTCAGATTTTTAACACGAGAGTAAACGTAAAAAGAAGGTTTTACAAGACTCACGTTAACAATATTGCAGCAGTACGCACACAATCGAAGCGCAGTAAGTATGGCTAGTGTAACTAGCAAGAATACCACGAAAGCAAGAAAAAAGAAGTACGCTATTAACTATTAACGTACCTGTCTCTTCCGAAACGAATGAGTACTGTGTCTATGTGTGCGCTACCATCGATAACCTCGAGTCT
+
BBBB?BBCBCCCAACCCBB;;;EEC=CCC@CDDC;989;@@ABB@A?CC?B?BCCBBA@:)94::8;<<B<;8=7:9;:9:9$9<<<;;;;0>A=66;;@@@@??;?;?@=AAA?BCBBBCCCCBCBBB@?@<@@@@?????AABB?BBB;;9;CBABCCCACCCBBB@BB?BBC?CBCBB8:881888988%/858///;;AAA<A<<<>B;B<AACDDAAAABBBA>A>ACC=BAA>ABBCCCA@@AAABBBBBBBAAAA>BBE=@>===8818:=>@@@A>>
@ATNG8:01524:00977
GATGGTAGGACGAGCGTCTGAGAGGTACTCATTCGTTTCGGAAGAGACAGGTACGTTAATAGTTAATAGCGTACTTCTTTTTCTTGCTTTCGTGGTATTCTTGCTAGTTACACTAGCCATCCTTACTGCGCTTCGATTGTGTGCGTACTGCTGCAATATTGTTAACGTGAGTCTTGTAAAACCTTCTTTTTACGTTTACTCTCGTGTTAAAAATCTGAATTCTTCTAGAGTTCCTGATCTTCTGGGCAGACTCTCACACGCCTACCATCGATAACCTCGAGTCT
+
@CA@<@5;2;559<<<<<<<<=;?;AAA;D@@;@@?=59925.555<<;;7;<<<<8<5988:595::===;:99344444$4404;>>5<5667<<<7<>156;;;>9?DCBB999455@;@8@@@A:99>:>;;>:@CCCCCBBBBAA@??;:7<00+0;6;6;?A@@>@>?:??CCC;C@C@BBBBB,@B;;;9<CCBBBCBA@?@IDE5CCABA@C?BB?BBAAB;;5;=@@AB@@=?ABB;B;<;;;B;;;;;@AC@B@@=;:9=:00*0*00;>>@BB
@ATNG8:01525:00986
GATGGTAGGCGTGTGAGAGTCTGCCCAGAAGATCAGGAACTCTAGAAGAATTCAGATTTTTAACACGAGAGTAAACGTAAAAAGAAGGTTTTACAAGACTCACGTTAACAATATTGCAGCAGTACGCACACAATCGAAGCGCAGTAAAGGATGGCTAGTGTAACTAGCAAGAATACCACGAAAGCAAGAAAAAGAAGTACGACTATTAACTATTAACGTACCTGTCTCTTCCGAAACGAATGAGTAACCTCTCAGACGCCTCGTCCTACCATCGATAACCTCGAGTCT
+
@;AA7<;@;?;;;?>BCCB955555)6==8=CB@@@<@;@=?ABBC@BB?B?AA9:9<<<,<5=??777?>?@A75799999(7717/555&22727755699=><>;@A5::>:>>@@@AAA@@@B=>>>@<A@@@<>?>AAA899-89<=A=;;:@@AGD<A==>?>;>@<@@A<@@@AA7=88178888(85-5878522:>>9>=>;;;>D==:///5::;;???:=:<>B6;;;9==>:7749655575557./).37:93222/5525>>;8?<665AA==>
@ATNG8:01480:00993
GTGGTAGTATATCGCGTCGCTATCCAGAAGATCAGGAACTCTAGAAGAATTCAGATTTTAACACGAGAGTAAACGTAAAAGAAGGTTTACAAGACTCACGTTAACAATATTGCAGCAGTACGCACACAATCGAAGCGCAGTAAGGATGGCTAGTGTAACTAGCAAGAATACCACGAAAGCAAGAAAAAGAAGTACGCTATTAACTATTAACGTACCTGTCTCTTCCGAAACGAATGAGTACACACTCTCATATGACACTACCATCGATAACCTCGAGTCT
+
@AA9B>>==>@666;;99999944.4::4;;<<<>16265==>==7::7:58;;7777*3-37==;;88333(77>ABA3=>9?299,59<7>;<<@?>>C:C=?>?@??8;?=@BAAABDB@<;<//+/:;><BABBCBBB5<7;;;5;@@@@AAA;?>@>8=7?=6866(-,,,6,,,--27777)772822228655/5.5855059>>ABB@BB@@?;;-3,337)39=8?@B@=@B7729;<;55579;>>///6;38788<:;694.//78;:;
@ATNG8:01489:01019
GATGGTAGATATATGCACGCTCTACCAGAAGATCAGGAACTCTAGAAGAATTCAGATTTTTAACACGAGAGTAAACGTAAAAAGAAGGTTTTACAAGACTCACGTTAACAATATTGCAGCAGTACGCACACAATCGAAGCGCAGTAAGGATGGCTAGTGTAACTAGCAAGAATACCACGAAAGCAAGAAAAAGAAGTACGCTATTAACTATTAACGTACCTGTCTCTTCCGAAACGAATGAGTACACACTCTCATATGACACTACCATCGATAACCTCGAGTCT
+
;===8<<CABBCFC==CBBCBCCBB>BCDACCA@@A59399?=>@D>BB<?>??888AAB/@=@@@BAA@A?>>4<=;;;;;*;:><5555&5A>7=666==>;@?@@CE@BBB?AACCCCBBECCCDCCBB@BABB@BBBBAAAA=B@CBA?ACCCCCCC?BAAABB?AA<@@@399@=>6;;;5;>??@/=@9@///==B@?;@<@@AA:=:=@CBB?BCCBBBC=?=?AA<BBB?BBBBBBBBBBB>>>>>>@B?>?@BBBB@B=>?BBB=A>A@@@A>>>
@ATNG8:01497:01033
GATGGTAGTGTGTCTCTGAGAGTAGTACTCATTCGTTTCGGAAGAGACAGGTACGTTAATAGTTAATAGCTGTACTTCTTTTTCTTGCTTTCGTGGTATTCTTGCTAGTTACACTAGCCATCCTTACTGCGCTTCGATTGTGTGCGTACTGCTGCAATATTGTTAACGTGAGTCTTGTAAAACCTTCTTTTTACGTTTACTCTCGTGTTAAAAATCTGAATTCTTCTAGAGTTCCTGATCTTCTGGGTCTCTCTCTCACGCACTACCATCGATAACCTCGAGTCT
+
@;AA:=>BBBBC@A<;<========>>A?:=;6;949)5;7<8555999949<<==:=:<::8394///-------(-9;:;+8819899044//)///)/8477:=?C@CCBAAADC@DAA>A?CCCCCBDC@CCCC@CBBCDBBBBBBBBAAAC=@AB@CC@C?CBBCBCCCC=@@@@@7@>B>;;<;<*;;BCD<CAAABC@::92:9;:*:>>??<@=@C=AB@@@?A=A=ACECCB@A:;;7;BBBCBBBBBCBCBBBCBB?B@@?@??5939@@???AA
@ATNG8:01500:00998
GATGGTAGTGTGTCTCTGAGAGTAGTACTCATTCGTTTCGGAAGAGACAGGTACGTTAATAGTTAATAGCGTACTTCTTTTTCTTGCTTTCTGTGGTTATTCTTGCTAGTTACACTAGCCATCCTTACTGCGCTTCGATTGTGTGCGTACTGCTGCAATATTGTTAACGTGAGTCTTGTAAAACCTTCTTTTTACGTTTACTCTCGTGTTAAAAATCTGAATTCTTCTAGAGTTCCTGATCTTCTGGACAGAGTGTGCAGATACTACCATCGATAACCTCGAGTCT
+
4:45.5<=BBBC>>=;;;;===BBAAA@?::;8=>>>7>?6986CCCC>=9965==8<:;;::)/)///;:566=;>>>>>+><58399,48/0/)/)/746;6A774:<9<=<BBB@@;?AA=A=BCCCICCIACBCC@CDCBCCCBBBBBBACCC@CCC@CC?C@CBCBABBBB?BBBBB;B@D;;:;:;*;ABAB<BAA@BCBAAA?BBBB2BBBBC@C@BE@CBCBCBB@B@BCCDBB>@@@@CCCCCCCCC@@@CBBCBAAB@B::9CCD7999AB>??BB
@ATNG8:01500:01038
GATGGTAGTACATGATAGACGACACCAGAAGATCAGGAACTCTAGAAGAATTCAGATTTTTAACACGAGAGTAAACGTAAAAAGAAGGTTTTACAAGACTCACGTTAACAATATTGCAGCAGTACGCACACAATCGAAGCGCAGTAAGGATGGCTAGTGTAACTAGCAAGAATACCACGAAAGCAAGAAAAAGAAGTACGCTATTAACTATTAACGTACCTGTCTCTTCCGAAACGAATGAGTACTATGTAGAGCTCTATACTAATCGATAACCTCGAGTCT
+
A<==7;;<==<?;;;<<;?;BAABF@BBC=;;BAAC@C?BCCCCAB>ABAE?>?999999'55:>;;;>C999?9>:5:999(:9252555&5:<8;;;<@CCBB?BA@?=?BC=BABBBCCBBBBCCCCBB@BDBB=BBA;;;@A=B@B@A@@DDCBBBB?AABBBC@BC?AAA>???CA8?9:7:CCCC2=:6:///:<=;>5;6::?@<A<@ACBB?ABA@@A@=@>@@A<ACB@BCDCBBB?>>@@@AA@AB>?==>???;?>==;;5;8;;;>===@
@ATNG8:01523:01006
GATGGTAGATATATGCACGCTCTACCAGAAGATCAGGAACTCTAGAAGAATTCAGATTTTTAACACGAGAGTAAACGTAAAAAGAAGGTTTTACAAGACTCACGTTAACAATATGCAGCAGTACGCACACAATCGAAGCGCAGTAAGGATGGCTAGTGTAACTAGCAAGAATACCACGAAAGCAAGAAAAAGAAGTACGCTATTAACTATTAACGTACCTTTCTCTTCCGAAACGAATGAGTACACATCGTCGTGTCGTGCTACCATCGATAACCTCGAGTCT
+
;445.599=9;9B===B>CCBBBBC6:;?;@=9733-3,38;8<<:6@?8C?;;//.999)9233355599:>A655@BCCC199=@2559&5<<9>BBB=CCCE@DACC?AAABBBBCCCCCCCCBCBBB@CCBB?BBBBA@@@2;5;;;7;CCE@A@B?BCAAAC?BB?AAA?AAABC>D<;8;@CBB/@@<A===???@B6;7;;;;1818=A@@<@A;ABAA=A?BBB?BBB@CCD???:9:ABEDCBCABBCAAAA???:?999@@>:?9??>BBBDC
@ATNG8:01523:01011
GATGGTAGACATAGTCGTACTCTCTGTACTCATTCGTTTCGGAAGAGACAGGTACGTTAATAGTTAATAGCGTACTTCTTTTTCTTGCTTCGTTGGTATTCTTGCTAGTTACACTAGCCATCCTTACTGCGCTTCGATTGTGTGCGTACTGCTGCAATATTGTTAACGTGAGTCTTGTAAAACCTTCTTTTTACGTTTACTCTCGTGTTAAAATCTGAATTCTTCTAGAGTTCCTGATCTTCCTGGGCAGACTCTCACACGCCTACCATCGATAACCTCGAGTCT
+
?5968<=@DACA0//99:9<@?955>>=BB=BB;=??;189496BBBBABB=;BB@B7<8999;5;6=<>877555155:;:*5505./(...(2.522+25/59>>@D<AA@>>=;:5;>>8=5;;>;;;@C:>>;;7;???B;;;@??;;;;<=88678?A;@<??===>?;;7;=@@@2@59///===,7799=.9///;:@AA@1888)8::;A:=:>A<A=;;;=>8=9=>=<66)-(-22),,2,--775678:8626;;47..-779-6067777-//
@ATNG8:01523:01016
GATGGTAGCGAGCGAGTGTGTATACCAGAAGATCAGGAACTCTAGAAGAATTCAGATTTTAACACGAGAGTAAACGTAAAAGAAGGTTTTACAAGACTCACGTTAACAATATTGCAGCAGTACGCACACAATCGAAGCGCAGTAAGGATGGCTAGTGTACTAGCAAGAATACCACGAAAGCAAGAAAAAGAAGTACGCTATTAACTATTAACGTACCTGTCTCTTCCGAAACGAATGAGTACGCGTCTCACTCTCGCCTACCATCGATAACCTCGAGTCT
+
@@BB>BCCCBCCCBAACCCFCCBCB?BBB>@@AA??=??BBBBBBB=AB?A=A?@;;;;.;;=@;>==@=599,9?9999*5@5>.:99&4::5595:<???@<?<>A=AAA=AAA>@@BBAAABBBB@A?BBBA?AABBAAAB=A>A::7;CAABCCCCBCCCC=??>BBC=@=@??7=0/)/////(/<6>:;;BCBBC<A<AAAB<A<;<CBAAHDCBBCE?B?A@C=BDD>AAACCCCCCCCBBBCBAAABBA?CA@=@@????=2939>@@AAAA
@ATNG8:01525:01034
GATGGTAGGCGACATACATACGCGCCAGAAGATCAGGAACTCTAGAAGAATTCAGATTTTTAACACGAGAGTAAACGTAAAAAGAAGGTTTTACAAGACTCACGTTAACAATATTGCAGCAGTACGCACACAATCGAAGCGCAGTAAGGATGGCTAGTGTAACTAGCAAGAATACCACGAAAGCAAGAAAAAGAAGTACGCTATTAACTATTAACGTACCTGTCTCTTCCGAAACGAATGAGTACGATGAGAGAGCTCTCTCTACCATCGATAACCTCGAGTCT
+
@B@@=>;@=@BCCEBBBAAAABBCB@AAA@DAA@@A=@>ABDBBCC@AA>A:=>@;;;;;*;>BCCCBBDCCDE?CB:::::*;A>@4;:;&9CC:=B=BBDCAA=?=?B?BBB<?>BBBBBBCCCDCBBBC@CAAA@BBBBBBBC>B@B997:CBBBCCC?BBCBBB?BC@BBB@CC??=5=::3:<<<=.:<7:///<<?@@<@=A>>>:>:=ABBB@DBBBBBB@D?AAD>CBC?BBCCCBBBBBB?==<@AB@@@@C@::;<@888A??:>;>@@>>>>>
@ATNG8:01527:01020
GATGGTAGCGAGCGAGTGTGTATACCAGAAGATCAGGAACTCTAGAAGAATTCAGATTTTAACACGAGAGTAAACGTAAAAGAAGGTTTACAAGACTCACGTTAACAATATTGCAGCAGTACGCACACAATCGAAGCGCAGTAAGGATGGCTAGTGTAACTAGCAAGAATACCACGAAAGCAAGAAAAAAGAAGTACGCTATTAACTATTAACGTACCTGTCTCTTCCGAAACGAATGAGTACTCGTCTCCTCTCGCCTACCATCGATAACCTCGAGTCT
+
9<;;7;;?>==?====>CCB@@@@=394905:?>@A=A8>?@BCCC>@A?A9>?AAABB9B?BECHCDAA;;<,:@@@@B7AB>@5;;09@A=@;99:>>??7?<AA;>??@BBCBBCCFCJGEBBBCB?AA@@<@@?=AA::5;>B;;7;@><@A:@9?>?@?><::39>>;>=999+372+222252#294675:>:?=959999::+/*/=ABA?BCBBB:<7;<@AC>ABA?BBBBBBCCCCBB@A?ACCCAB?BA@=@@:::::4:?BABAA???
@ATNG8:01486:01089
GATGGTAGATATATGCACGCTCTACCAGAAGATCAGGAACTCTAGAAGAATTCAGATTTCTAACACGAGAGTAAACGTAAAAAGAAGGTTTTATCAAGACTCACGTTAACAATATTGCAGCAGTACGCACACAATCGAAGCGCAGTAAGGATGGCTAGTGTAACTAGCAAGAATACCACGAAAGCAAGAAAAAAGAAGTACGCTATTAACTATTAATGTACCTGTCTCTTCCGAAACGAATGAGTACACATCGTCGTTTCGTGCTACCATCGATAACCTCGAGTCT
+
BBBC>A=BABACCCB>;;@BBBBBB>AAC@BB??==6939<=773=7<;7A=788=:B:BBB?>=<==>@BBCD:;;?BCBB2?=9>3888'---92------3::5:377255516;<<BBCIKDCBBCCCC?BBAA?AABBCB==:@=@@A>ACCDBBBB>BBBBBB?BB?BBB<??@=;0:::4888888%/<79///;;@?@<>;>@@@8;7;A<8:<AAA????<A:;::3;>>:>>@A@@@A@?@AAABBBB>BBBBBBBB?B788?==2839===@;;:
@ATNG8:01497:01040
GATGTAGAGAGACTGTAGCGCACCCAGAAGATCAGGAACTCTAGAAGAATTCAGATTTTTAACATCGAGAGTAAACGTAAAAAGAGGTTTTACAAGACTCACGTTTAACAATATTGCAGCAGTACGCACACAATCGAAGCGCAGTAAGGATGGCTAGTGTAACTAGCAAGAATACCACGAAAGCAAGAAAAAAGAAGTACGCTATTAACTATTAACGTACCTGTCTCTTCCGAAACGAATGAGTACGATGAGATCTCGTGTGCTACCATCGATAACCTCGAGTCT
+
@B===@BCCCGCBBBCCCCBA;;;(:@A=BB:::@<@<@@@00/?<@?=@;89773<<<,949752:9...333,3.32555'577+222&267167=;775252'206727554899=ACBBBBBCBCBBB?BBBB<?=BA???B>B?C>?=?CBBBBBC?BBAAAB@CD@@AA<::=>=4>::4888888%/956///<<B@>=@=A@@@<>;>@C@@=@BB@@?C@C@BBC>BBB>AABBBBBBBBBBA>::677:;;==@AA=>>><;::1918<=;;;>?
@ATNG8:01497:01055
GATGGTAGGACGAGCGTCTGAGAGGTACTCATTCGTTTCGGAAGAGACAGGTACGTTAATAGTTAATAGCGTACTTCTTTTTCTTGCTTTCGTGGTATTCTTGCTAGTTACACTAGCCATCCTTACTGCGCTTCGATTGTGTGCGTACTGCTGCAATATTGTTAACGTGAGTCTTGTAAAACCTTCTTTTTACGTTTTACTCTCGTGTTAAAAAATCTGAATTCTTCTAGAGTTCCTGATCTTCTGGGGCAGACTCTCACACGCCTACCATCGATAACCTCGAGTCT
+
<=>@<?>B9;;6554559;<<<<=9=<>>B>>;?:9:,4<6?<BCCC@CC@CCCBC@C?BBBB@B@CDBBCCBAA>;;:::);A=>@AA=@@AD@HCC@CE;;;@B@A?BCCDDCCD@CBB?B?BCBBBBBD?BBBB=BBB@@@BBBCBBBAAAB?CBB>AC?D?BBBBCCCCC=@@BBB7A<A;;;:;:*;A@AA@7ABAADDCA@A5;;;;;%;??AB@B@BB@BBBBBBB?B@AAAA?=8=9;;;.;;9:?A@A@?::9A>=@9:4:999=77134;;;9AAAB
@ATNG8:01500:01087
GATGGTAGCACGAGTCACTCATATCCAGATGATCAGGAACTCTAGAAGAATTCAAGATTTTTAACACGAGAGTAAACGTTAAAAGGAAGGTTTTACAAGACTCACGTTTAACAATATTGCAGCAGTACGCACACAATCGAAGCGCAGTAAGGATGGCTAGTGTAACTAGCAAGAATACCACGAAAGCAAGAAAAAGAAGTACGCTATTAACTATTAACGTACCTGTCTCTTCCGAAACGAATGAGTACGAGAGTCAGAGCAGAGCTACCATCGATAACCTCGAGTCT
+
?BBB?B@BBB966==>966:>;<<<8<?;;99>@;;.47988554829:383//(/88888)856;:///;;;;;5:9:09BB3@=@=@>@C>2BBB>A@><00////(35::7=;;8;<>9BBBA@@@@ABBCC@FDBA=????????9<9=00-0@@=?@CD?BBBBBB???9?A@9>:988.777155667(5;497;=AA?;=9==AAAA;@<??CCC@CICAAAC?C@BBC>CBD>AABBBBBCB@AA@@BCBB>?>>>>@AD=@677@>=8><:::@@>=>
@ATNG8:01503:01085
GATGGTAGGCGACATACATACGCGCCAGAAGATCAGGAACTCTAGAAGAATTCAGATTTTTAACACGAGAGTAAACGTAAAAAGAAGGTTTTACAAGACTCACGTTAACAATATTGCAGCAGTACGCACACAATCGAAGCGCAGTAAGGATGGCTAGTGTAACTAGCAAGAATACCACGAAAGCAAGAAAAAAGAAGTACGCTATTAACTATTAACGTACCTGTCTCTTCCGAAACGAATGAGTACGATGAGATCTCGTGTGCTACCATCGATAACCTCGAGTCT
+
AAA@8@;;7;CC@CCCCCBBBBCGCACGG@BBC@@@:::;CBBBCB?AA<?:?@@ABBBB2B@EICCFDCCBBC=AA?@AAA0AB>B>AAA9ACC@BBCBCCBBB?B?BB?BBB<>>BBBBBADDDEDBBBB?CBBB<??@?BB??<A@CCC?BCCCCAAA?BBBBA@=?@9>>>8===??8?<=;988888%/<7<///=@B>>:?<@BAA<?=?@BBB@DDCCCBC<A=9993:AA?AAABBCCAAABBAABB:;;EB>>==@@=C787>8818;?=>;<///
@ATNG8:01510:01076
GATGGTAGGCGTGTGAGAGTCTGCCCAGAAGATCAGGAACTCTAGAAGATTCAGATTTTTAACACGAGAGTAAACGTAAAAAGAAGGTTTTACAAGACTCACGTTAACAATATTGCAGCAGTACGCACACAATCGAAGCGCAGTAAAGGATGGCTAGTGTAACTAGCAAGAATACCACGAAGCAAGAAAAAGAAGTACGCTATTAACTATTAACGTACCTGTCTCTTCCGAAACGATGAGTACAAAAGAGTACGATATGTCTACCATCGATAACCTCGAGTCT
+
0/00)/994595555599;99=999)5@:7:5:@??;:8<<<????:0009<<<@@???.?;>@A773>::::19222222$22+20666+79:5:85569977.5.5=5<<B7;;@@CAAAA>;;;;;:?=@A@A=;;;A>>877-85;;=:=B;;;CBD<????AA;;;7;>>;?>;;4888168777(76-5656557797;69;::5::?@;;;=??@@>>=<@;@@@67///333-//877)///:;;7888;?=99==79///8//)85;:>>@>=8
@ATNG8:01514:01065
GATGGTAGAGAGACTGTAGCGCACCCAGAAGATCAGGAACTCTAGAAGAATTCAGATTTTTAACACGAGAGTAAACGTAAAAAGAAGGTTTTACAAGACTCACGTTAACAATATTGCAGCAGTACGCACACAATCGAAGCGCAGTAAGGATGGCTAGTGTAACTAGCAAGAATACCACGAAAGCAAGAAAAAGAAGTACGCTATTAACTATTAACGTACCTGTCTCTTCCGAAACGAATGAGTACTATGTAGAGCTCTATACTAATCGATAACCTCGAGTCT
+
BBBB@BBBBCGCDCCBBDDCCCCCD=CCC@AA???A>B>AADBBBB?>><>@BBABCDDC2?;?@ACBBBB>==6<=@BBCB2BB>A5;;<.;BA=BA@@GECCC@B@BB?BBC>BBAABCCCCCCCCCCCC?CBBB?BBBBBCAA>B@C@@>ADBBBABA>AAABBA?CC>B>>9>?<::/8887<<<==.8<7<///==@CB=B<CB@@<@=AACCC@DCCCBCB>A?BAA<ABB@>>>CCCBBB@BB?@?@?>==AAAAAC:?@@??@<A<@@A@@@@?
@ATNG8:01516:01052
GATGGTAGTGCGTGAGAGAGAGACCCAGAAGATCAGGAACTCTAGAAGAATTCAGATTTTTAACACGAGAGTAAACGTAAAAAGAAGGTTTTACAAGACTCACGTTAACAATATTGCAGCAGTACGCACACAATCGAAGCGCAGTAAGGATGGCTAGTGTAACTAGCAAGAATACCACGAAAGCAAGAAAAAAGAAGTACGCTATTAACTATTAACGTACCTGTCTCTTCCGAAACGAATGAGTACACACTCTCATATGACACTACATCGATAACCTCGAGTCT
+
449505>>CCCCBAAAB@@@BB;;:)4::5;CCC??=?=A@BBBAB>CD?C?BBBA@??:+:7777==>>;=;@7:>BBBBB2BCADACCC;BB@=@@?@BBAAC@C@CCAAAB?BBBBBCCDCCCCBBBBCADDAA>ABBABBBB@C?C9989BBBCCCD?BBBBBB?BC?BBB<?;==<4=;;5;>>>@@);=9=///==?>?<?;>>??:>=@@CCC@CCABABB>A>ABA;ABB?BCDCCCCBB??>A>>>===B???BBCCCA???::4:>ADBBB:88
@ATNG8:01481:01120
GATGGTAGTGATACAGATCAGACACCAGAAGATCAGGAACTCTAGAAGAATTCAAGATTTTTAACACGAGAGTAAACGTTAAAAAGAAGGTTTTACAAGACTACAACGTTTAACAATATTGCAGCAGTACGCACACAATCGAAGCGCAGTAAAGGATGGCTAGTGTAACTAGCAAGAATACCACGAAAGCAAGAAAAAGAAGTACGCTATTAACTATTAACGTACCTGTCTCTTCCGAAACGAATGAGTACGTGTGACGTACGTGAGCTACCATCGATAACCTCGAGTCT
+
-7//)/;;9DCCC>>@;666<<>@A<?@@?BBA983-3-//9////*/6063//(/88899+64333...98555.57<7<<>>,59169=>>1<<>=A;;654;74444(328829::6:;88;>?>=>>>?;BBB?BCBB?A??=>>789)0:<0/)/766::==9=<<@AA>9:48?:399966,555.57:::*7728;=>A=852,5177;>9>9>@BBA@CC@@@BA=@=?==6<:949@CCBBBB?@?BCDCCBBBBBBBA@AC@B888@AA;@;<>><<=;;
@ATNG8:01491:01126
GATGGTAGAGTACAGTGTAGTAGACCAGAAGATCCAGGAACTCTAGAAGAATTCAGATTTTTAACACGAGAGTAAACGTAAAAAGAAGGTTTTACAAGACTCACGTTAACAATATTGCAGCAGTACGCACACAATCGAAGCGCAGTAAGATGGCTAGTGTAACTAGCAAGAATACCACGAAAGCAAGAAAAAGAAGTACGCTATTAACTATTAACGTACCTGTCTCTTCCGAAACGAATGAGTACTACTCTCAGAGACACACTACCATCGATAACCTCGAGTCT
+
8;=B=@;<?@BBC;;5;>:9:>;99<??A>@@00+/>6:479;;=889;;2828<?=<===+;685233:79;9='2255555$5:.5.6<<0===9=B=@B:::?=B497178823449@@@A>B@AAC@@@?995>8BA999A<<5;<00*0:;<=?CC@@@;8887:89<<=,0.877---/(/8887*775:525755551759998292;8BBB@C?;??BC;?;999.9<=8=@@>;<<?:??@@A@:978777<655<9<==A;:::=59:<:;<55
@ATNG8:01496:01124
GATGGTAGGCGTGTGAGAGTCTGCCCAGAAGATCAGGAACTCTAGAAGAATTCAGATTTTTAACACGAGAGTAAACGTAAAAAGAAGGTTTTACAAGACTCACGTTAACAATATTGCAGCAGTACGCACACAATCGAAGCGCAGTAAGGATGGCTAGTGTAACTAGCAGAATACCACGAAAGCAAGAAAAAGAAGTACGCTATTAACTATTAACGTACCTGTCTCTTCCGAAACGAATGAGTACGTGTGCGACGTGTCTCCTACCATCGATAACCTCGAGTCT
+
<6<<8=>C@CBBCCCCBCCAAABBB7BCD@DCD@@A?C?CCCBB??=@B?A=AA???CCD3B?BCCAAADDCCC;D<88888(8=:;4:::19DD;A=<=AAAAA<A<?>;>AA:>>>;;;A@@@AAAA@@A;AAAA9==>???=<8=;A>=7=>>>AAAA;=<>>AAAA;A??:<>>CC7<:85/////(//)/<=@BDD@A<A<A@@@9>:>?>>>9=>>>>>>7;8?CC7@==7<==C>>=@>>>=>=A?@???=96068869///>990:7:<<AA===
@ATNG8:01498:01132
GATGGTAGTGTGTCTCTGAGAGTAGTACTCATTCGTTTCGGAAGAGACAGGTACGTTAATAGTTAATAGCGTACTTCTTTTTCTTGCTTTCTGTGGTATTCTTGCTAGTTACACTAGCCATCCTTACTGCGCTTCGATTGTGTGCGTACTGCTGCAATATTGTTAACGTGAGTCTTGTAAAACCTTCTTTTTACGTTTACTCTCGTGTTAAAAATCTGAATTCTTCTAGAGTTCCTGATCTTCTGGGATGTGTGCGCAGTGCCTACCATCGATAACCTCGAGTCT
+
<<@;7;;?CHDH>><;;;;===CCCBBBAAAB?BCCC>CC@C@BBEBCBDA;;9B>9>;;;:?39.544><;;;=844444$48387:;/9<00/)0/:6::6:444;=:=B=BBBBB?BBB@B@DCCCCCCC@BCCC@CCCBBBBBCCBAA@BBB?B@@<AA>@?BBBBBBCCC?BBDED;B?B=@@AA@0?@@@A<A@@@BBBAB@4:;:;*;@@AC?CDDD?BBCDBBB?B?BCCCCE@C@@@8@9:9B@@@BBBBBBB@BBB@BBB@AAA=A?BDCCBA??
@ATNG8:01507:01104
GATGGTAGAGTATCATGTGTATCCCAGAAGATCAGGAACTCTAGAAGAATTCAGATTTTTAACACGAGAGTAAACGTAAAAAGAAGGTTTTACAAGACTCACGTTAACAATATTGCAGCAGTACGCACACAATCGAAGCGCAGTAAGGATGGCTAGTGTAACTAGCAAGAATACCACGAAAGCAAGAAAAAGAAGTACGCTATTAACTATTAACGTACCTGTCTCTTCCGAAACGAATGAGTACGTGTGACGTACGTGAGCTACCATCGATAACCTCGAGTCT
+
BAAA>B@A@AACBBBCBB??A:9:-;A@>???ADD?B@BBBBBBA?AA>A?AA@88888(8:?????ABBA@@8@@BCDDD2CA?D@EDF9DA@?@CCCDBBBB?C?BB?BBB?BBBABBCCCDFDCBBAA>@@?@?B?>?BBAB?B?B@@=@BCBBCCB?BBBAAA?BB<@?@499?>=087818DDDD/>>;>888>??@@<@<A???=A8<<BBB@CCCCDBB9999BC>BBB?BAAACBBAAAABCECCCCBBBCBBBBB?A999AAA=>:>?>??>>>
@ATNG8:01513:01101
GATGGTAGTCTCAGATAGTCTATAGTACTCATTCGTTTCGGAAGAGACAGGTACGTTAATAGTTAATAGCGTACTTCTTTTTCTTGCTTTCGTTATTCTTGCTAGTTACACTAGCCATCCTTACTGCGCTTCGATTGTGTGCGTACTGCTGCAATATTGTTAACGTGAGTCTTGTAAAACCTTCTTTTTACGTTTACTCTCGTGTTAAAAATCTGAATTCTTCTAGAGTTCCTGATCTTCTGGATAGCGACGCGATATACTACCATCGATAACCTCGAGTCT
+
@00/27//0=;CCDCBBBBBAA@ABBAA>CCC?BBBB>BC@C@CCCCCBA?BCDDB?A<;;00,0)0/9>>;;:=:=BBBB3AA;?=?=9<9:=66.6>456?@@C<@ABBAAAB>ABF@C?BB>>>AAC?B@@<4@@A@@@AADA????@@@<BAA>AD?A<??@@@<ABB@BAAAB4?9?9;;;;;*;ECCD>AAEBBBA@@B5<;;;*;;::@@B?BC>AACDCCC>A>ABAAAB>ABC@CCC@ABD@@A;;;CAAAAAA??@?B@::4:<ABCDECAA
@ATNG8:01514:01105
GATGGTAGTATAGAGCTCTACATAGTACTCATTCGTTTCGGAAGAGACAGGTACGTTAATAGTTAATAGCGTACTTCTTTTTCTTGCTTTCGTGGTATTTCTTGCTAGTTACACTAGCCATCCTTACTGCGCTTCGATTGTGTGCGTACTGCTGCAATATTGTTAACGTGTGTCTTGTAAAACCTTCTTTTTACGTTTACTCTCGTGTTAAAAATCTGAATTCTTCTAGAGTTCCTGATCTTCTGGGTGCGCTACAGTCTCTCTACCATCGATAACCTCGAGTCT
+
CB?@?ACCCBCCE@@ABBBGBCCCBBBBBB??=?DDD@BB?A>A@BAAAA>?@?BA?C<?;;A<@<@???A@@@B;=====.=>:A86718=>@9>888(89)///...(.9::AA@@<888:=:=@@@@??A=AA??6:8<;<<>>>===?;;;>7<;;5;=8=;>>AD@@@::4:<;<<2=;<6<====,//;;;16676:==>::18878'6==??;=9==///9:@AA<A<A???BB<A@?A:==///===<=A;>>AA?>><>@@@@AA=A<@@><<=>>
@ATNG8:01525:01132
GATGGTAGGCACTGCGCACACATCCCAGAAGATCAGGAACTCTAGAAGAATTCAGATTTTTTAACACGAGAGTTAAAACGTAAAAAGAAGGTTTTACAAGAACTCACGTTAACAATATTGCAGCAGTACGCACACAATCGAAGCGCAGTAAGGATGGCTAGTGTAACTAGCAAGAATACCACGAAAGCAAGAAAAAAGAAGTACGCTATTAACTATTAACGTACCTGTCTCTTCCGAAACGAATGAGTACACACTCTCATATGACACTACCATCGATAACCTCGAGTCT
+
:4556;<<?=>>>@=??=<BA@A@@:ABB=BCBBCC6905<:888833403288///////#/4///767788,333&39:::::(99495::<055<85405598:;<8<9<<8<<<7:??:AECBBBBBBA@@@>=>9:38<;;<B=B=@?B9875<<<888B>CBCC8917<78B=:75555,3..(/88889'9=7>;;;@AA=>:>7;;;;;?;>=BBA?AAAAABC=@=?BF>CCC?BBCBBBBBBB>=>>AA?A>B??=BBBB@B@??A>>8=8>;;<?666
@ATNG8:01478:01144
GATGGTAGTGTGTCTCTGAGAGTAGTACTCATTCGTTTCGGAAGAGACAGGTACGTTAATAGTTAATAGCGTACTTCTTTTTCTTGCTTTCGTGGTATTCTTGCTAGTTACACTAGCCATCCTTACTGCGCTTCGATTGTGTGCGTACTGCTGCAATATTGTTAACGTGAGTCTTGTAAAACCTTCTTTTTACGTTTACTCTCGTGTTAAAAATCTGAATTCTTCTAGAGTTCCTGATCTTCTGGAGATATCATCAGCGAGCTACCATCGATAACCTCGAGTCT
+
@@AA9@BCBAACB=<<<BBBBCDCDCCBBBBB@BCCC=CC@B@BCDDCCCABBBCC@E@GBBB@C@BCCBDECCC@CCCCC3CA=@?@A9@=@@4:6==BC@BCBBCCACCCDDCBB?BCC@C@DDCBCBBB>BBCC@CCCCCBAABBBBCAABB@CBB?BB>B<??CAABCCD=@::::.:>B=:::::*:DCCC>CCCCCCCCCC@CCDC5CCBCC@C@DC@BBBBCAB?A?BBBBCD?BAB@BCCCCCBBCCCCCDBBBCCC?A9:9?===A?BBBBBA@@
@ATNG8:01479:01152
GATGTAGAGTATCATGTGTATCTCCAGAAGATCAGGAACTCTAGAAGAATTCAGATTTTTAACACGAGAGTTAAACGTAAAAAGAAGGTTTTACAAGACTCACGTTAACAATATTGCAGCAGTACGCACACAATCGAAGCGCAGTAAGGATGGCTAGTGTAACTAGCAAGAATACCACGAAAGCAAGAAAAAGAAGTACGACTATTAACTATTAACGTACCTGTCTCTTCCGAAACGAATGAGTACACACTCTCATATGACACTACCATCGATAACCTCGAGTCT
+
;=B:66>@;99@;>;;==>??@CC?B@@9=894555:7:>====>9/0,/8/////:::(<6<99;;;B=@:@?6?::4444$4:39.444&4<;055:98:;33.34::4:?>48>BBCBBBDCCBBCBBC@CCCC@BBCCBCBB?C?BAA>A;;;BBAB?BBBBB@<@@000@8;::@>6966022225'2937558///=8<4:15652+29C77;>4777:979(.(---'--9(-.55.22275556988888BA>>>BBB?B???BBB?B@BBAAA?>>
@ATNG8:01482:01168
GATGGTAGCGCATATCAGCGCAGCCCAGAAGATCAGGAACTCTAGAAGAATTCAGATTTTTAACACGAGAGTAAACGTAAAAAGAAGGTTTTACAAGACTCACGTTAACAATATTGCAGCAGTACGCACACAATCGAAGCGCAGTAAGGATGGCTAGTGTAACTAGCAAGAACTACCACGAAAGCAAGAAAAAGAAGTACGCTATTAACTATTAACGTACCTGTCTCTTCCGAAACGAATGAGTACGATGAGATCTCGTGTGCTACCATCGATAACCTCGATGTCT
+
45<<7:>@A;669;;<===>CCCEE>BBC<AA;;::9<9=======@CC;@799==DDDD1B;@966>>@?>>>=;;>@@@@+;96;.555&555.5:<<:;;=<:=:;;6:<?8==97:>@@BCCCCC:99<====24955<>AA9?9=9924A<>?<;?;?A??;;,0/)////*//===5<33.38899+981622255566,2,25555:555;;;5>>555;;.4.44808::49:>BBCBBBA997>>AAB@==995225/7552:97)/(/66///659
@ATNG8:01489:01176
GATGGTAGTATATGCGCGTCGCTATCCAGAAGATCAGGAACTCTAGAAGAATTCAGATTTTTTACACAGAGAGTTAAACGTAAAAAGAAGGTTTTACAAGAACTCACGTTAACAATATTGCAGCAGTACGCACACAATCGAAGCGCAGTAAGGATGGCTAGTGTAACTAGCAAGAATACCACGAAAGCAAGAAAAAAGAAGTACGCTATTAACTATTAACGTACCTGTCTCTTCCGAAACGAATGAGTACACATCGTCGTGTCGTGCTACCATCGATAACCTCGAGTCT
+
66669<=<B=>////:9779:;;:<>9:<<:=BBAB@4929:<555>:==:>9::555<<;;%9///////633,3:39;88887'7606(///&//6(//0688987828055476639565ACBBBBBBBBBBB?BBBB999BBBCAB>A=A??:=????@<B?BB???A=AA<ACA;@>@@=3665-668888%8:47;;=?9><85852259/717:@@@@CBBC@AA<?;?@@;ABA?ABAAAB@AABBB?>???????AAABCC@C>>>?9939=A>@=>=B>
@ATNG8:01490:01175
GATGGTAGCTCTGCTCTGACTCTCGTACTCATTCGTTTCGGAATGAGACAGGTACGTTAATAGTTAAATAAGTCGATACTTCTTTTTCTTGCTTTCGTGGTATTCTTGCTAGTTACACTAGCCATCCTTACTGCGCTTCGATTGTGTGCAGTACTGCTGCAATATTGTTAACGTGAAGTCTTGTAAAACCTTCTTTTTACGTTTACTCTCGTGTTAAAATCTAGAATTCTTCTAAGTTACCTGATCTTCTGGGTCTACGCCTCGTCGCGACTACCATCGATAACCTCGAGTCT
+
89<=0555;;;;;;;A?>@7777/////66//)////)/:5:5666<<<@@<;;5<<7;9<<<D?BB999.44844433<298;::'8717333(33443::>7::7998879495449;;;3444.4.555;;;??9566;5;9;;:////:::><?433-4334:;8=8;;=;;7;><<8<<<<<2<8=9;;;99(9999:1;5555955594777+/////:)/+/:6:::6;;///6;:6;;>044;?,9007///)//:99::////6636877888,3,32226655
@ATNG8:01491:01188
GATGGTAGCGAGCGAGTGTGTATACCAGAAGATCAGGAACTCTAGAAGAATTCAGATTTTTAACACGAGAGTAAACGTAAAAGAAGGTTTACAAGACTCACGTTAACAATATTGCAGCAGTACGCACACAATCGAAGCGCAGTAAGGATGGCTAGTGTAACTAGCAAGAATACCACGAAAGCAAGAAAAAGAAGTACGCTATTAACTATTAACGTACCTGTCTCTTCCGAAACGAATGAGTACTATGTAGAGCTCTATACTACCATCGATAACCTCGAGTCT
+
@@:;7;==BDBB==B=@F@EEBBBB?BBB?ADCBAA>A@CBBBBCC>AA?B>A>@:;<;;(:?ACCDBDC=BBA8?B9999*5@<B.;:.9993444488:66)/+/:38=?17==8;CCCCCCCCCBBCACCBB?AAAABBEC@C@C;;:;CBBCCBC?AAAAAC@CC?CCC@?@?BA8?9:48>>>>/<=6=<=>??AAB<B7;;>=9=<>>BBC@CB@@@AA=@>@CD>DDC????CCBB@BBBB@@ABBCCA@A@AAAD6<:::BA@:=9=<<<C<<>
@ATNG8:01505:01157
GATGGTAGTATCTGCACACTCTGTCCAGAAGATCAGGAACTCTAGAAGAATTCAGATTTTTAACACGAGAGTAAACGTAAAAAGAAGGTTTTACAAGACTCACGTTAACAATATTGCAGCAGTACGCACACAATCGAAGCGCAGTAAGGATGGCTAGTGTAACTAGCAAGAATACCACGAAAGCAAGAAAAAGAAGTACGCTATTAACTATTAACGTACCTGTCTCTTCCGAAACGAATGAGTACTGTATCTATGTGTGCGCTACCATCGATAACCTCGAGTCT
+
@;@@8=BBBBAA9:6BBCCBBBCCC@CBB@BC@@@@;?<??EEDCD>AA?C@BB@@@AAA1><>CCCDCCA???3==;;;;;*;C>A4<<<-;ED@CBBCDDD;;8;?A@?BCB?BBCCCCC@BCCDDB@AD@CAAB@A???@??>8@>A;:8;CCBCBBB@CA???B?BB?BBC?B@0//)///(/====,=<6=889?CB@@;@;>>?@5:7;?BBD@CBCBBBB?A>AA@9@??;??BBAABCBAAAB@@?BAA>==@@@??;?@AAAAA=@;??A@A;;;
@ATNG8:01510:01187
GATGGTAGTGTCAGTGCGCGTCGTCCAGAAGATCAGGAACTCTAGAAGAATTCAGATTTTTAACACGAGAGTAAACGTAAAAAGAAGGTTTTACAAGACTCACGTTAACAATATTGCAGCAGTACGCACACAATCGAAGCGCAGTAAGGATGGCTAGTGTAACTAGCAAGAATACCACGAAAGCAAGAAAAAGAAGTACGCTATTAACTATTAACGTACCTGTCTCTTCCGAAACGAATGAGTACGTGTGACGTACGTGAGCTACCATCGATAACCTCGAGTCT
+
AAA@4=@A;:5;555<=5:9C;?@C?AAA<@@;;9B=A<>??;:884888B8=B773999):6;===BA@ABAC3559====,>A<A4;<<.;AA=ABA@@@BA@=@>??=?AB@AABBCCCCCCCDD;<<A>AABB@AAABABAB@D>B;;9;AAAB@?@@BBDBBB?DC@ABB?A@=::/887/8=>AA/>?==888=BA==:>=BB;;6;5;;A@A>AB@@ACC@C?BBC=A9:49?@@ABBBCBB>BBBBCCCB?@@BBA@:;000@@:7=7==<<<;<=
@ATNG8:01515:01162
GATGGTAGCTCACACATAGATACAGTACTCATTCGTTTCGGAAGAGACAGGTACGTTAATAGTTAATAGCGTACTTCTTTTTCTTGCTTTCGTGGTATTCTTGCTAGTTACACTAGCCATCCTTACTGCGCTTCGATTGTGTGCGTACTGCTGCAATATTGTTAACGTGAGTCTTGTAAAACCTTCTTTTTACGTTTACTCTCGTGTTAAAAATCTGAATTCTTCTAGAGTTCCTGATCTTCTGGGTCTCTCTCTCACGCACTACCATCGATAACCTCGAGTCT
+
;6<<8==BB@ACBBBBBCCCCBBBDBBBBCCB?@CBEIDC@C@DCCEEBB@BBBBC?C@CBA@<A?AAABBCBCC=ABDDD3A>9??@?9?ACC?BAF?BB?A@@DBCACCCCCBBC@CCC@C@CECCCCBB>BCCC@C@@@B@??@ABBCCBBB?AA@<??;?;?ABBBBDCB?A@@>@3@;A;;;:::*;B@AB>CCCBBCBAAA5;;;;*;BAAC@B@BC@CDBBBCC?B?AAA@?@;>89;.;CBCCCCCCCBBCCCBBBEA@@@AA?>4949A??@BA@
@ATNG8:01520:01142
GATGGTAGTAGGTACAGCTAGTCATACCAGAAGATCAGGAAACTCTAGAAGAATTCAGAATTTTTAACATCGAGAGTAAACGATAAAAAGAAGGTTTTACAAGACTCACGTTAACAATATTGCAGCAGTACGCACACAATCGAAGCGCAGTAAGGATGGCTAGTGTAACTAGCAAGAATACCACGAAAGCAAGAAAAAGAAGTACGCTATTAACTATTAACGTACCTGTCTCTTCCGAAACGAATGAGTACTATAGACTATCTGAGACTACCATCGATAACCTCGAGTCT
+
44;=.//9///)//////7::<<<=<;7454.4:////)//(//:333<68727,////(/:::)81668883337999(32227777(6606+222&25836222288895;27778::65559BCCCCCBCAAA??=?AAA;>>>>BBBB<@<@995:A??>CCB?BBBBBB?B?988:;?>;;:(76818AAAB/==8=878AAAAA=B=?>>?<?;>=BBBAFDBCCCC>A>AAB;@AA<??BABBCBBBBBC===@BBBAAABCCD@B999@AD4:7:ACBBBBC
@ATNG8:01520:01183
GATGGTAGATACTCGCTGATACACCCAGAAGATCAGGAACTCTAGAAGAATTCAGATTTTTAACACGAGAGTAAACGTAAAAAGAAGGTTTTACAAGACTCACGTTAACAATATTGCAGCAGTACGCACACAATCGAAGCGCAGTAAGGATGGCTAGTGTAACTAGCAAGAATACCACGAAAGCAAGAAAAAGAAGTACGCTATTAACTATTAACGTACCTGTCTCTTCCGAAACGAATGAGTACTGTATCTATGTGTGCGCTACCATCGATAACCTCGAGTCT
+
BBBC?B=BBCCCHBBBCCCCCBBAA?BCC@CCBB??=??@ABCBBB?BB>A>@@A;;;::+;:=>>@@=<///>19900000*;@>B5:::&0<:3/0/9<:<<<2858?;?BB?BBBCBDDCBBBBDDAAA@BBBD@BAAABBBB?B?C:97:BABBBBB@BBCF??=?B?BBB?A@=<<488708>AAA/AB<>===BBB@@<@;>=>B<?<??BCC@BBBBBCD?B?BBB<BBB?BBCBBABCCBBBC>>>AAA???>>CDC<A???A8736<@AAA?:::
@ATNG8:01525:01149
GATGGTAGAGTATCATGTGTATCTCCAGAAGATCAGGAACTCTAGAAGAATTCAGATTTTTAACACGAGAGTAAACGTAAAAAGAAGGTTTTACAAGACTCACGTTAACAATATTGCAGCAGTACGCACACAATCGAAGCGCAGTAAGGATGGCTAGTGTAACTAGCAAGAATACCACGAAAGCAAGAAAAAGAAGTACGCTATTAACTATTAACGTACCTGTCTCTTCCGAAACGAATGAGTACACATCGTCGTGTCGTGCTACCATCGATAACCTCGAGTCT
+
BBB=<@?CBBAAFFDCCA@ABBBBB?A@@<?@ABBB?B@DDDCCCB?CC@C@ECBBBCCC5C@EECCDFCBBBA9?B;;9:9*9@;A=BDB9CCD@CABABBBAA>A>AA>ABB<?@BBCBBBEDCBBBCCC?BBBD?BBBB@@@B:?;???;?BAAABBC?BCC?@@>DC=@=<7=??@?8;;;5;BBBB/AA=?888???DE:=:>@??<@<@ACCC@BBDCCBB898:CC=CCD?AACCCBBBBABBBBAAABA@@@???CC@CBBBA>><>>BCDAAAAB
@ATNG8:01484:01221
GATGGTAGTGTCATATGAGAGTGTGTACTCATTCGTTTCGAAGAGACAGGTACGTAATAGTTAATAGCGTACTTCTTTTTCTTGCTTTCGTGGTATTCTTGCTAGTTACACTAGCCATCCTTACTGCGCTTCGATTGTGTGCGTACTGCTGCAATATTGTTAACGTGAGTCTTGTAAAACCTTCTTTTTACGTTTACTCTCGTGTTAAAAATCTGAATTCTTCTAGAGTTCCTGATCTTCTGGCTCTCGTAGACAGATACTACCATCGATAACCTCGAGTCT
+
CDDC@BAB==6?CCCCCCCCBBBBBBBCAAAD@BBBB=BFIAEDDDCDC?BBBBBC@CA>><@<ABBBABABB;@?AAA3AC?BAAA<@AAC;;;HAHFAAAADCD@BBCCDDCD@CBB?B@CBBCCBCB?@@@@;@BBBAACCCCCBCBBAC@CCC?CC@C?BBBBDCBBD>A@CGD;B@B?@@@@@0@AABB<@@AABCBBBB>BBBB2BBBCCBD@EC?BBBBBAA?A@CE@@?C@@?@<@>?ABBBBCCCCCBBCCEBB?B@@@ABA>B?BBDBBBBB
@ATNG8:01486:01198
GATGGTAGTATCTGCACACTCTGTCCAGAAGATCAGGAACTCTAGAAGAATTCAGATTTTTAACACGAGAGTAAACGTAAAAAGAAGGTTTTACAAGACTCGTTAACAATATTGCAGCAGTACGCACACAATCGAAGCGCAGTAAGGATGGCTAGTGTAACTAGCAAGAATACCACGAAAGCAAGAAAAAGAAGTACGCTATTAACTATTAACGTACCTGTCTCTTCCGAAACGAATGAGTACTGTATCTATGTGTGCGCTACCATCGATAACCTCGAGTCT
+
BABA05555999556<<<=CBCBBB@CCC>@@CBBCAC?B@??BBB?BB?B????BBBBB2B?BB@BECBB???7==;;;;;*;B?B?BBB9<;;?CCBC@CA@C@AB?BBB?BBBBBBBBAAABFCBBA?BBDC@AAACBBBC@C>ABB@CBBBFBBB?BBBAAA>AA>BBB?A?0//(/0/358777(22,2577<@===<?<=>=@;@;>>??B=>>>A@==:>;>=>6<0000@??@CBBCAAAACA@AAC:::?BBAB?AA@?===2929<<>@@<=
@ATNG8:01488:01207
GATGGTAGGCACTGCGCACACATCCCAGAAGATCAGGAACTCTAGAAGAATTCAGATTTTTAACACGAGAGTAAACGTAAAAAGAAGGTTTTACAAGACTCACGTTAACAATATTGCAGCAGTACGCACACAATCGAAGCGCAGTAAGGATGGCTAGTGTAACTAGCAAGAATACCACGAAAGCAAGAAAAAGAAGTACGCTATTAACTATTAACGTACCTGTCTCTTCCGAAACGAATGAGTACGTGTGACGTACGTGAGCTACCATCGATAACCTCGAGTCT
+
<<:@=A@A=BA@<@A=?A@BAB@@@<@BB?BCAA@C?C@DCECCCC?@?3859?@?@A@A/?8?777;=;;;88(33.....$.-(-(-55)55749:9998893-348856//(/////59;;:<>9>000+0:::6==777=77/9:>=@>@BCBBBBB?998??>8=>9=?;1758991///3/////(-94>///==@@A<C=???A=B=??BBB>@@@CCBC?B?BBB=B994:???@AA@988?AA?@?BAABBAAA@B>A:::A=>:==>>>??E;;
@ATNG8:01489:01197
GATGGTAGCGCACACATAGATACAGTACTCATTCGTTTCGGAAGAGACAGGTACGTTAATAGTTAATAGCGTACTTCTTTTTCTTGCTTTCGTGGTATTCTTGCTAGTTACACTAGCCATCCTTACTGCGCTTCGATTGTGTGCGTACTGCTGCAATATTGTTAACGTGAGTCTTGTAAAACCTTCTTTTACGTTTACTCTCGTGTTAAAAATCTGAATTCTTCTAGAGTTCCTGATCTTCTGGGTCTCTCTCTCACGCACTACCATCGATAACCTCGAGTCT
+
;6@?5;AABCCBBBCCCCCBBCCC@@;:9?@@<?000+00*0)/;:::CC@BB<>?5>9=<?@;@<?ABBBCCCC?AAABA2CA<??@@;=8:96@;>:>@@999?BC?CCCCCCCC@CCC?C?CCCCCCBB>AABB:;;CCBBACDDDAAABAA?CCC?CB>B<>>@BBACAB;@0000+0,0+0000+0=>>@:@>BAB:99>>=><@<+<==9949;@@=@AABBBB@C@DBAB;;5:9@@8AA;;;BBBDBCBCCAA@AC?@;00>00+0<@=@BB?>?
@ATNG8:01500:01220
GATGGTAGTGTCATATGAGAGTGTGTACTCATTCGTTTCGGAAGAGACAGGTACGTTAATAGTTAATAGCGTACTTCTTTTTCTTGCTTTCGTGGTATTCTTGCTAGTTACACTAGCCATCCTTACTGCGCTTCGATTGTGTGCGTACTGCTGCAATATTGTTAACGTGAGTCTTGTAAAACCTTCTTTTTACGTTTACTCTCGTGTTAAAAATCTGAATTCTTCTAGAGTTCCTGATCTTCTGGGTCTCTCTCTCACGCACTACCATCGATAACCTCGAGTCT
+
A@@B;;<<BABACCDDCCCBCDBBBCBBBBBB@BCBF=CC?EAECBBBBB?BCCCC?C@BB??>A@BBBCBBBBB?AADED3??=?AAA;??@B>BCC@BB>AACCCF@BBBCCCCD@BBB?C@CCAA?@??;?ABB>BBCAAAA@CCDCBBBBB@BCA?CDAD?BBBBABBBD<@@@?>.:4;4;;;;;*;BBBG=B@DCDDCCBBBGCCC3CCCDJAEACC@A@@BBBA?B?AAAA@@=B99:6;BCBAA@BABBDBBB;;;@=@@@@DCC>A?ABBBBBBB
@ATNG8:01503:01203
GATGGTAGTGTGTCTCTGAGAGTAGTACTCATTCGTTTCGGAAGAGACAGGTACGTTAATAGTTAATAGCGTACTTCTTTTTCTTGCTTTCGTGGTATTCTTGCTAGTTACACTAGCCATCCTTACTGCGCTTCGATTGTGTGCGTACTGCTGCAATATTGTTAACGTGAGTCTTGTAAAACCTTCTTTTTACGTTTACTCTCGTGTTAAAAATCTGAATTCTTCTAGAGTTCCTGATCTTCTGGGTGTATCAGCGAGTATCTACCATCGATATCCTCGAGTCT
+
45558<<<<<<>666==55555<<<:::;;;B?ABBC7;9292555:;9;6;999>2905==<9@9;;=BBCC==6=;>>>,00*////(4459.556.5>84555:<.55;9997727//*/176-///77299??;666?@B@@999>@??@@4;9=9=?9>9>>A@@B@@?=@@@@?0?4;2:AAA?,@A@@A6;;@==>>000*0000'0/999257=A=BA@A:9::?:?>=C?<9<8;9.9;;;:;:A@:;:;:;A00.6..---8688+444988;:
@ATNG8:01504:01198
GATGGTAGCTATACGTATATCTATGTACTCATTCGTTTCGGAAGAGACAGGTACGTTAATAGTTAATAGCGTACTTCTTTTTCTTAGCTTCGTGGTATTCTTGCTAGTTACACTAGCCATCCTTACTGCGCTTCGATTGTGTGCGTACTGCTGCAATATTGTTAACGTGAGTCTTGTAAAACCTTCTTTTTACGTTTACTCTCGTGTTAAAATCTGAATTCTTCTAGAGTTCCTGATCTTCTGGACAGAGTGTGCAGATACTACCATCGATAACCTCGAGTCT
+
;;@A7;;@;<>>>=<<;=@===>655::;;;B<AA@B99;5:>@@:=?==00/::=1718=??7>>@@ABA?=7<,.....$.5(..77.26//(/6606:05528885???887=@;:;:;><?BA@@>>?=BB>>;>@@=>;;;??@@@@??>5;:;;??<@=>>>>>@@@A6:;>>>/>8=8<<<<<*9:666.6-----7769////(.55396<3;;:?>>:::>:>:>>;:;=:=>@=??@C;;;888===B>>>?@@=A===>;;5;5;A>>>>==
@ATNG8:01505:01200
GATGGTAGGTGCACATGAGTGTATCCAGAAGATCAGGAACTCTAGAAGAATTCAGATTTTTAACACGAGAGTAAACGTAAAAAGAAGGTTTTACAAGACTCACGTTAACAATATTGCAGCAGTACGCACACAATCGAAGCGCAGTAAGGATGGCTAGTGTAACTAGCAAGAATACCACGAAAGCAAGAAAAAGAAGTACGCTATTAACTATTAACGTACCTGTCTCTTCCGAAACGAATGAGTACCTCTCAGACGCTCGTCCTACCATCGATAACCTCGAGTCT
+
:AB=?B=B?AACCCIFGBBBBBCCC@BAA>@AAA@@>@?BBBBB@@=@B>B@CCDDCCCD5C@CAABCBB@AAB;AA;;;;;*;?<?5;::*:9819@@@@BB@B>B>AA<A??;?A??@CCCCCCCBBBBA@CCCB?BBBBBAAB=A=@::8:BBBBABB?CCC@@A?CC?CBB9:9A>A-88;5;???@/>?;=588>?;;;;>;??@C<>;>ABBBACCCBCCG?A?BBD=AAA@CCBBBCD?AAAAAADBBBD@@>><>===C>=>A;;7:=A===>@@@
@ATNG8:01506:01205
GATGGTAGGAGACACGTCGCACACGTACTCATTCGTTTCGGAAGAGACAGGTACGTTAATAGTTAATAGCGTACTTCTTTTTCTTGCTTTTCGTGGTATTCTTGCTAGTTACACTAGCCATCCTTACTGCGCTTCGATTGTGTGCGTACTGCTGCAATATTGTTAACGTGAGTCTTGTAAAACCTTCTTTTTACGTTTACTCTCGTGTTAAAAATCTGAATTCTTCTAGAGTTCCTGATCTTCTGGCGCTCTGTCACGTCTGCTACCATCGATACCTCGAGTCTATCACCGCAC
+
==BC@CDG@CCDHDDCDBBCBCAAACBB<<@A;;;;@<@B=A=?>=?<>><>B>>?=@9>?8837>BABCBBB<B9?>>>>/>>8=9:77)7?9939@A<>A<>=====:=>@?@A@@<@??;?:><=887=>=B@@?<???>>>=====AA;;;>:8879:;5;;>>>A@@@@B=@??BC;C6867@BBB/??@@@9@AA@>@A?;=19777)97:8A<A=DC:?>>>>>>=C=AAAA>>99884///7889?AA@@@A??@AAA<<<99:9===??::;;><:///3-222-
@ATNG8:01527:01197
GATGGTAGCATCATGCATATCTCACCAGAAGATCAGGAACTCTAGAAGAATTCAGATTTTTAACACGAGAGTAAACGTAAAAAGAAGGTTTTACAAGACTCACGTTAACAATATTGCAGCAGTACGCACACAATCGAAGCGCAGTAAGGATGGCTAGTGTAACTAGCAAGAATACCACGAAAGCAAGAAAAAAGAAGTACGCTATTAACTATTAACGTACCTGTCTCTTCCGAAACGAATGAGTACGAGAGTCAGAGCAGAGCTACCATCGATAACCTCGAGTCT
+
:6B=:=;;@<AACA@@CCCBBCCCB@CCC?AAA@??=??BBBBBBB>AA>A>ACB@@BBC*:4222999?772:.55::999$9>;;5555&5@<85;6?AA@AB@B?BC?DBB?BBBBDCCCCCCCCCBBA@DBBB<>?@@BBBB@C@D@@>?BBCBCCC@BBB???<9:49AA;@A><>3;891888888%/879///88C=<:>:;;AA:?<?@BBBACCCBBBC@B?BBB=BBC>AABBBBBCCBC@??CCBBB>@>>>>AB=>;====<<A<@@;;;=>>
@ATNG8:01482:01279
GATGTAGCGCACACATAGATACAGTACTCATTCGTTTCGGAAGAGACAGGTACGTTAATAGTTAATAGCGTACTTCTTTTCTTGCTTTCGTGGTATTCTTGCTAGTTACACTAGCCTTCCTTACTGCGCTTCGATTGTGTGCGTACTGCTGCAATATTGTTAACGTGAGTCTTGTAAAAACCTTCTTTTACGTTTACTCTCGTGTTAAAAATCTGAATTCTTCTAGAGTTCCTGATCTTCTGGATAGCGACGCGATATACTACCATCGATAACCTCGAGTCT
+
CBCBBBCDBCCCCCCCCCBBBBBBCBCCCBB?BBCC>CC@CAABABCCC@BBBAA?A?BACB?C?BBBCC@@<=90000)00*/669/::;@?ACJ@BB?A@ABCCACCCCEBBB7969;@=@B@@@BBB?BBCC@DBBACBBBDCCBCCCCC@A@@?BB@B=??C;:;CCDADAA@@@,A>A>;;<<.;AABB<BABAAAAA>>5::::';@?A>=@?CC?BBB;;;C?C?BBCDCE?BBCACCBBCBBFDDBBBCBBBBBB?BBBB@@@4757@@@@B@@
@ATNG8:01486:01262
GATGGTAGTCTCAGATAGTCTATAGTACTCATTCGTTTCGGAAGAGACAGGTACGTAATAGTTAATAGTCTGTACTTCTTTTTCTTGCTTTCGTTGTATTCTTGCTAGTTACACTAGCCATCCTTACTGCGCTTCGATTGTGTGCGTACTGCTGCAATATTGTTAACGTGAGTCTTGTAAACCTTCTTTTACTTTTACTCTCGTGTTAAAAATCTGAATTCTTCTAGAGTTCCTGATCTTCTGGTCTACTACACTGTACTCTACCATCGATACCTCGAGTCT
+
B9:5.599955555599;:;:;><===<<<;;49999099.5.5<;:;>?+//7///)/8/3-/388///////:=7<=B=<+<?788::3:8><:;;969=*///9682:888;:::78?>083:BAABBBC?BCCC8;;A;:;BCB@@@:98=>9?;<:AA<>485@@ABC@B=@<<<3<)0)/000)//599*9@@@@BA>>>29494$4::::7<7;;::?=BCBC;?;?BBBCE@BBB?BBBAABB;;;@AAAAAA@><6<0..8..-)0::;;773
@ATNG8:01487:01244
GATGGTAGGTGCACATGAGTGTATCCAGAAGATCAGGAACTCTAGAAGAATTCAGATTTTTAACACGAGAGTAAACGTAAAAAAGAAGGTTTTACAAGACTCACGTTAACAATATTGCAGCAGTACGCACACAATCGAAGCGCAGTAAGGATGGCTAGTGTATCTAGCAAGAATACCACGAAAAGCAAGAAAAAAGAAGTACGCTATTAACTATTAACGTACCTGTCTCTTCCGAAACGAATGAGTACGTGTGCGACGTGTCTCCTACCATCGATAACCTCGAGTCT
+
@<?>5@5:8:CCJFDCCAABCCCBC?CBB?BBAABB@B@BBCCC@@?@E@CADDCBBBBB1C@DEBBBDDEAA?6?@:9::::%;>>@>BBB8BDC9<BABBBBCA>A>AA>AAB>AB@@BBBBCCBEDCCBB=@B??;>A@??A975;?BCC@CCCBBAABBBBBB<<6??8?@@8<<9878(79:7=ADDCA'@@9>///;@BAA;@<@AAA6:5:?B@BACBBBBCB=?;;;:0:;92:AABCBBBCBBBABBBBBBB@76/88808888AEE<>;>AA>==@@
@ATNG8:01492:01274
GATGGTAGAGTACAGTGTAGTAGACCAGAAGATCAGGAACTCTAGAAGAATTCAGATTTTTAACACGAGAGTAAACGTAAAAAGAAGGTTTTACAAGACTCACGTTAACAATATTGCAGCAGTACGCACACAATCGAAGCGCAGTAAGGATGGCTAGTGTAACTAGCAAGAATACCACGAAAGCATGAAAAAGAAGTACGCTATTAACTATTAACGTACCTGTCTCTTCCGAAACGAATGAGTACACACTCTCATATGACACTACCATCGATAACCTCGAGTCT
+
B@@>5;;<>@;;<666?CBA?@>@A;?@D@BAAA::5:=@@BB>>?:?>1917<773;9;);.22233>855@@7;899559$9@25.599+9;;7;<=>?==<C@C@BB>A??9>>;ABCBBBBAAAC@@@@B@@?=?@@AB::99>>B::49;;;>?@A>BBCAAA?BB>BBA59:888)8;;=??BBB.>=>A788>>>>>;>=AA??:=:<>AAB?@@?BA?@9?9=>>8=@@;@AABBBBCBB@BBB>>>?@B???BBAA?BABBBBB?F?B888:;?>
@ATNG8:01493:01249
GATGGTAGCGCGACGAGCGTAGACCCAGAAGATCAGGAAACTCTAGAAGAATTCAGATTTTTAACACGAGAGTAAACGTAAAAAGAAGGTTTTACAAGACTCACGTTAACAATATTGCAGCAGTACGCACACAATCGAAGCGCAGTAAGGATGGCTAGTGTAACTAGCAAGAATACCACGAAAGCAAGAAAAAGAAGTACGCTATTAACTATTAACGTACCTGTCTCTTCCGAATCGAATGAGTACAGAGAGTACGATATGTCTACCATCGATAACCTCGAGTCT
+
@@A@7?<@BGDBCBCCBBBDCCCCD>CBA?AA;::C?BB>BBCAAAB?BB?B@BB>??BAB3B?@@@BBBAAAAA:@>;;;;;.;B>E7<;;7;CC@@A@CCCCCC?B?BC@BBC?BBAABBCCCCCCCCCCC@CBBB?BBBBB@@@=A=@??<?BBBBCBB?BBBBBB?AA<?>?<@@<=<48885;>>??/>A=@888>>>BA;A<AAAA:>:>ACCC@CAA@ACC?C?BB?BCCC?BBBBCBBBCCCA>>>C???A?@@A>>><@888@==8><BBBBBBBB
@ATNG8:01495:01278
GATGGTAGCTATACGTATATCTATGTACTCATTCGTTTCGGAAGAGACAGGTACGTTAATAGTTAATAGCGTACTTCTTTTTCTTGCTTTCGTGGTATTCTTGCTAGTTACACTAGCCATCCTTACTGCGCTTCGATTGTGTGCGTACTGCTGCAATATTGTTAACGTGAGTCTTGTAAAACCTTCTTTTTACGTTTACTCTCGTGTTAAAAATCTGAATTCTTCTAGAGTTCCTGATCCTTCTGGCTCTCGTAGACAGATTTCTACCCATTGATAAACCTCGAAGTCT
+
?@A>5;559>?>>=<?;695<<<;;;::555@;??@@9::5;9>==>@?C798@B=6=7444=7B><CCCCBC@B7=<;::)77.9772'2977288616>*./77..).;<7;:<=88888=9=??????@====>5;;==;;;>>AA=>===?6;;==AA=A7;;===E??>::9898)8:@:=====+99333-3-----69894<?><.<;988283==59==///79@7<;7--)-),,702-,,663359997552).7222-22-22688.8--.5202222
@ATNG8:01499:01275
GATGGTAGCGCACACATAGATACAGTACTCATTCGTTTCGGAAGAGACAGGTACGTTAATAGTTAATAGCGTACTTCTTTTTCTTGCTTTCGTGGTATTCTTGCTAGTTACACTAGCCATCCTTACTGCGCTTCGATTGTGTGCGTACTGCTGCAATATTGTTAACGTGAGTCTTGTAAAACCTTCTTTTTACGTTTACTCTCGTGTTAAAAATCTGAATTCTTCTAGAGTTCCTGATCTTCTGGTAGAGCGTGCATATATCTACCATCGATAACCTCGAGTCT
+
@<BB?AAACBBDCCCCCCBCCBBBCBBBBCCC?BCCC?CC@EEBAABB@@9AB>CB?B?CABB9;:;CBAB<;:A:98889'8<69:BA995996;AC@BE=@B@BCDACBCCCCCB?BCB?C@CCBBABAA=@CBB@CCCCDBBABBBAAABBE@BBB?CC?B>AAAA@ABECBCBBCB;C?C;;;:;;*;AAAB<BAA@AABCBA?CBBB2BBBDFAF@DIACBBBABB?C@AAAB@@;@?@=@BCCCCBB@AACCCBBBBAA=A@AABBB?B>AACDCB>>
@ATNG8:01504:01271
GATGGTAGGCGACATACATACGCGCCAGAAGATCAGGAACTCTAGAAGAATTCAGATTTTTAACACGAGAGTAATCGTAAAAAGAAGGTTTTACAAGACTCACGTTAACAATATTGCAGCAGTACGCACACAATCGAAGCGCAGTAAGGATGGCTAGTGTAACTAGCAAGAATACCACGAAAGCAAGAAAAAGAAGTACGCTATTAACTATTAACGTACCTGTCTCTTCCGAAACGAATGAGTACCTCTCAGACGCTCGTCCTACCATCGATAACCTCGAGTCT
+
BBBB@CDC@DBBCCCECBBCCCCCC@CDDACCCA@A=@>ACCCEBA>AD?C?BBCBBBBB5BADBBBDDDBAA?CB@99999'9?:?2999-9AA?B?A?EDEBB?B@CC>BBB>BBBBCCCCCAAABBB?@=@CBB>BBBBBB@@<@?B@@<@CBABC@@<@BE>>=9@@:<99299777.99:4:<<<=.8<5<///==@@@<@<AAAA9>9>>CCCACCBBBBB@C?BBB=BBB?BCBBBBB?@??BBBBBBBB@BBB>;;===8::A@@<@<ABA==<?>
@ATNG8:01516:01253
GATGGTAGGTGCAGCATGAGTGTATCCAGAAGATCAGGAACTCTAGAAGAATTCAGATTTTTAACACGAGAGTAAACGTAAAAAGAAGGTTTTACAAGACTCACGTTAACAATATTGCAGCAGTACGCACACAATCGAAGCGCAGTAAGGATGGCTAGTGTAACTAGCAAGAATACCACGAAGGCGAGAAAAAGAGTACGCATTAACTATTAACGTACCTGTCTCTTCCGAAACGAATGAGTACGATGAGAGAGCTCTCTCTACCATCGATAACCTCGAGTCT
+
44998=>>8<<<666<<?>@@A@@AC?B::49<99:94:9B@ABBCG@DD:;9;;A@ABAA2B?BCCFC@@>9:;)9944444$4:5<=@@@8AAA>ADDDAAABB?B;>?>@AA?99:BBBBCCCABBBBCB@BBBC@BBBBAAAC=A=A;;7;ABCBBCC?BBBA@A@BB=B>?;?@??;;;?>=99;<=,///=<<<???<A<?>==<@5:;CAA=ABBBBAB=@<@CC=A@@=@BAA???BBBAABCAA????;;=>=>=9<///7==9=7:=888?>?
@ATNG8:01519:01256
GATGGTAGTACATGATAGACGACACCAGAAGATCAGGAACTCTAGAAGAATTCAGATTTTTAACACGAGAGTAAACGTAAAAAGAAGGTTTTACAAGACTCACGTTAACAATATTGCAGCAGTACGCACACAATCGAAGCGCAGTAAGGATGGCTAGTGTAACTAGCAAGAATACCACGAAAAGCAGAAGAAGAAGTACGCTATTAACTATTAACGTACCTGTCTCTTCCGAAACGAATGAGTACTGCGTCTCACTCTCGCCTACCATCGATAACCTCGAGTCT
+
94459=;9@@<655;:<<?;@A@A?:9658;5////)/)/99699:48@7<6<;:59559'56;;@>=CDCCBB=D;;=EEE5DD?A5;;;*:DD?BCBBAA@@??C=@@>BAA>ABDCBCC@ACACEECCB@BCCA6;;@@;::<8A4;:@:?ABBB==C@???C??9?A=@@@;>=99:9+98877/35,295><==AABBBFIICC;;9;?BBBBB>BCB;;;@;?<;::58??8ACCBBBBBBA@B;;;?=>>B@AB@CCB?B966;A@=B>@?==;777
@ATNG8:01522:01240
GATGGTAGGCGACATACATACGCGCCAGAAGATCAGGAACTCTAGAAGAATTCAGATTTTTAACACGAGAGTAAACGTAAAAAGAAGGTTTTACAAGACTCACGTTAACAATATTGCAGCAGTACGCACACAATCGAAGCGCAGTAAGGATGGCTAGTGTAACTAGCAAGAATACCACGAAAGCAAGAAAAAAGAAGTACGCTATTAACTTTTAACGTACCTGTCTCTTCCGAAACGAATGAGTACTATGTAGAGCTCTATACTACCATCGATAACCTCGAGTCT
+
4444.4993999;<;999;5////72777)//5---(-(-8576::499-3,37955555$56;;<=>BBBBED=CAACCCB0BB@B5;;;6;CC@AAACCAAAB?B?BB?BBB<?>BABBB@ABCFFCBCB@EGBB:;:;:AAAC?C@C;;:;CBBCCCC?AAAAAA>BB?@??<@>999,9988978787%7:49758:9;:737799=9/9=A;;;B=B>888=@<A<>>A:@@@;888==>>???>>>@@@@@@@@@>>>>=8<<;<<<=:>;??@@???B
@ATNG8:01525:01268
GATGGTAGAGTACAGTGTAGTAGACCAGAAGATCAGGAACTCTAGAAGAATTCAGATTTTTAACACGAGAGTAAACGTAAAAAGAAGGTTTTACAAGACTCACGTTAACAATATTGCAGCAGTACGCACACAATCGAAGCGCAGTAAGGATGGCTAGTGTAACTAGCAAGAATACCACGAAAGCAGAAAAAGAAGTACGCTATTAACTATTAACGTACCTGTCTCTTCCGAAACGAATGAGTATTGTATCTATGTGTGCGCTACCATCGATAACCTCGAGTCT
+
=945.5=<<@=>6696<===>?;::244838?997;6;8==;8;:<:98085<<?99888(348;>B>:9?<;=4<<@@AA@,@B>A>BBB9BBDAEDDCBBBB@=@=9979AA?AA@@AA;;:@CDAA@@B?B;;9<?9:::@?A<B?B;;6;B:::??@=BBB@???AA<??=9=;=9916///7777*66(//././575/568---06)--;;;<;ABBGBB?B?AAA=@::3999=??B?BACBAAAB???A???BAAB@AA@C9:92:9===>9676
@ATNG8:01530:00644
GATGGTAGGACGAGCGTCTGAGAGGTACTCATTCGTTTCGGAAGAGACAGGTACGTTAATAGTTAATAGCGTACTTCTTTTTCTTGCTTTCGTGGTATTCTTGCTAGTTACACTAGCCATCCTTACTGCGCTTCGATTGTGTGCGTACTGCTGCAATATTGTTAACGTGAGTCTTGTAAAACCTTCTTTTTACGTTTACTCTCGTGTTAAAAATCTGAATTCTTCTAGAGTTCCTGATCTCTGGTATACACACTCGCTCGCTACCATCGATAACCTCGAGTCT
+
B;@;9=<@>BBB@996===BAA@C@CCGECCD@BBBC>CC@C@CCCDFCC?CCBCC@D?@@@C@C@BBACBBCDD<>>><<,<>:@@BD<@@AA?BBJAGD@AA@EDF@BBBBCCBB@CCC@B@DCABB@@@@CDCB@DBBBBABBCBBBCC????CCD?BB?B?AACDCCCCD;?;;;;.;>C>;;;;;*;BBBD:;;BBCCBA@A5;;;;*;@@AB?B@CD@DDDCDBB?B@CCBCCCB8;8;BA@@BBBCDABABBA@@AA>@@???9949?BBBBBB@A
@ATNG8:01531:00640
GATGGTAGAGTATCATGTGTATCTCCAGAAGATCAGGAACTCTAGAAGAATTCAGATTTTTAACACGAGAGTAAACGTAAAAAGAAGGTTTTACAAGACTCACGTTAACAATATTGCAGCAGTACGCAACAATCGAAGCGCAGTAAGGATGGCTAGTGTAACTAGCAAGAATACCACGAAAGCAAGAAAAAGAAGTACGCTATTAACTATTAACGTACCTGTCTCTTCCGAAACGAATAGTACTGTATCTATGTGTGCGCTACCATCGATAACCTCGAGTCT
+
444549;<CC??BCBBBBB@@@@@@;@9:29>@@@?<A@BAAAABB@BB?B?BBCBBBBB0B=CCCCCCDCBBB:;;BCCCD5BB?@9<<<0<00+0@>>=BBBB>A9995:A@=????BACBCC;;;?BE@BBBB@;:;A@@??=@?BCF<??CC:99C?BBAB@A???;??><AAA>>-899:@ABAB3@A<????99:BA>A?BBBB?B@DCCBB?BBB>><;:><@@A:@BA?@BBBBBAAA@><>??@=<:99:9:=>;@>>>@>><>=AABAA@@@
@ATNG8:01534:00654
GATGGTAGTCTCAGATAGTCTATAGTACTCATTCGTTTCGGAAGAGACAGGTACGTTAATAGTTAATAGCGTGCTTCTTTTTCTTGCTTTCGTGGTATTCTTGCTAGTTACACTAGCCATCCTTACTGCGCTTCGATTGTGTGCGTACTGCTGCAATATTGTTAACGTGAGTCTTGTAAAACCTTCTTTTTACGTTTACTCTCGTGTTAAAAATCTGAATTCTTCTAGAGTTCCTGATCTTCTGTACGACGCGCACTGACACTACCATCGATAACCTCGAGTCT
+
BBA@5?<;A@A;?A?@@@BBBBCCCCCCAAAA??AAC>CIAC@CBCCCCC@CC?@@?A?ABAB?C=@???;@A;@><???@2@A>BBCD;A>;;6;BC?BC@BBBDDE@DCCCDCCC@BBB?BACCAAA:;;=@@@@<CFF;;;CDBBCCAAACC@C;97:C;@=A9;;CCCCC@;;;CD;C?D@DHFEE5AABCC=B;;;DDGJAB?ALHE5CBABA?B<A@?BABBBBB@C@BFDBBC@BBCBCBCC@@@BBBDABCBBBBBA?B???BA@=A?AA@AAA99
@ATNG8:01542:00686
GATGGTAGTCTCAGATAGTCTATAGTCTCATTCGTTTCGGAAGAGACAGGTACGTTAATAGTTAATAGCGTACTTCTTTTTCTTGCTTTCGTGGTATTCTTGCTAGTTACACTAGCCATCCTTACTGCGCTTCGATTGTGTGCGTACTGCTGCAATATTGTTAACGTGAGTCTTGTAAAACCTTCTTTTTACGTTTACTCTCGTGTTAAAAATCTGAATTCTTCTAGAGTTCCTGATCTTCTGGGTCTCTCTCTCACGCACTACCATCGATAACCTCGAGTCT
+
AB;;.5555CGBBBCBBBCCCBBBBCCBC??<=BBB9BB<A;@BBFDBB?BCCAA?A;?C999;@CCCDBCBCC?AA??>.>?9<?@C=ABBC@EBG@CC@CCBCBC@BCCDCCBB?CBC?C@CDCBBBBA?BBBA>ABBBCBBBCA@BCAAAB@DAA>AC@B?BBCBBCCCG?BBBEE;B@B=@A@A@0@BBBG>CBBCCCCBBA=AA@A2AAABB?B@CC@ABBEC@?=@@BBBCDC?C8996:AABBBABBBECA@@::;;6;???B;97:?BAAAAA>>
@ATNG8:01543:00671
GATGGTAGGCACTGCGCACACATCCCAGAAGATCAGGAACTCTAGAAGAATTCAGATTTTTAACACGAGAGTAAACGTAAAAAGAAGGTTTTACAAGACTCACGTTAACAATATTGCAGCAGTACGCACACATCGAAAGCGCAGTAAGGATGGCTAGTGTAACTAGCAAGAATACCACGAAAGCAAGAAAAAAGAAGTACGCTATTAACTATTAACGTACCTGTCTCTTCCGAAACGAATGAGTACACATCGTCGTGTCGTGCTACCATCGATAACCTCGAGTCT
+
0/::49998<@<<?>>>>;?;;::=6696:?BBB:;49=@>?>><D:@@>A>???9::98'3399=>>/////919/66@@@+><9<2955&5>:<<:99<;;<;7;7==49>>9?>?>CBCJDBBBBB@=000///(/999;=882:7:4424;<<===?8BA===C>BB@@A=6:5===4://(//////%--(//./97==><:;99>=3;7;<A??;@::9>??;?;?@@8?AA<??CCCAAABCB@=;??@A???BBBBBC???;@@00+0:9//8<:99
@ATNG8:01546:00660
GATGGTAGTATCTGCACACTCTGTCCAGAAGATCAGGAACTCTAGAAGAATTCAGATTTTTAACACGAGAGTAAACGTAAAAAGAAGGTTTTACAAGACTCACGTTAACAATATTGCAGCAGTACGCACACAATCGAAGCGCAGTAAGGATGGCTAGTGTAACTAGCAAGAATACCATGAAAGCAAGAAAAAGAAGTACGCTATTAACTATTAACGTACCTGTCTCTTCCGAAACGAATGAGTACTACTCTCAGAGACACACTACCATCGATAACCTCGAGTCT
+
AA@@7@>CCBABAA@BCDCC?C?AA>ACB@BB;;;B>A699A?===;00*/6;;?=???>.<8>?>BBBBB@@D9@@C>>==+;>49.55505<@=@666>?CBB?B?AD@BBB?CCBBBCCCCCCCCBBBC@CBBB?BBABABBB>C?B??=@CCBBBBB@CDBABB?AA?999;<==>=5:<<7:::99)89197:;::ABB:=:====9=;>AB@@>@BAABBB@C?CCC>BBB?BBAABB>@>BBBB>>?BCA>>>>>>==8=;;;;;><@=BBB@??>>
@ATNG8:01549:00644
GATGGTAGTATCTGCACACTCTGTCCAGAAGATCAGGAACTCTAGAAGAATTCAGATTTTTAACACGAGAGTAAACGTAAAAAGAAGGTTTTACAATACTCACGTTAACAATATTGCAGCAGTACGCACACAATCGAAGCGCAGTAAGGATGGCTAGTGTAACTAGCAAGAATACCACGAAAGCAAGAAAAAGAAGTACGCTATTAACTATTAACGTACCTGTCTCTTCCGAAACGAATGAGTACACACTCTCATATGACACTACCATCGATAACCTCGAGTCT
+
A@@@:===BBCCCBBCBBBB@@>BD?A@@=@?;;:=:>:@@@??>A?995:?AAA?????.?=ACCBBCCCA=<5==AABBB5BC@CACCC=DCB@CDCCBBBBA6;6;A?BCC?BCBCBDCCCCCDCCBBA?A@@@===???@AB@E@CBB?BBCCCDCC?BBB>>>>AA=@>?9??@@@8988088888(/<6<///::@AA=A<AABD=D398HCC@BCCCCCC<>=?AA9?9978@AAAAAB???BBBA@>>>AAABBBCA>A999A??;??BBBCCB;;
@ATNG8:01557:00676
GATGGTAGATACTCGCTGATACACCCAGAAGATCAGGAACTCTAGAAGAATTCAGATTTTTAACACGAGAGTTAAACGTAAAAAGAAGGTTTTACAAGACTCACGTTAACAATATTGCAGCAGTACGCACACAATCGAAGCGCAGTAAGGATGGCTAGTGTAACTAGCAAGAATACCACGAAAGCAAGAAAAAGAAGTACGCTATTAACTATTAACGTACCTGTCTCTTCCGAAACGAATGAGTACACATCGTCGTGTCGTGCTACCATCGATAACCTCGAGTCT
+
?;<<:?;;<;>A@966;:>A9;99:69A==B@;::@=A=BBBCBBB?BB?B9::BB@DDC*C4997>>A@88058,5599559$9<49.555&5994595@=:888.7-73-3887<@=8@DCCBAACGDB@@?@AAC=?@AAAAAB<=9=00+0;;:::=B>B@@@BB@BB?BCC?B@;;A4676.6;==>/<=9=AA>>997717179:<<@<ABDBB@BA@@CBB?A>???9?@@?BBBBBBBBBBAAAA@@?B???@@?ABB?A999A9959?AAB???@@
@ATNG8:01558:00684
GATTAGTATAGAGCTCTACATAGTACTCATTCGTTTCGGAAGAGACAGGTACGTTAATAGTTAATAGCGTACTTCTTTTTCTTGCTTTCGTGGTATTCTTGCTAGTTACACTAGCCATCCTTACTGCGCTTCGATTGTGTGCGTACTGCTGCAATATTGTTAACGTGAGTCTTGTAAAACCTTCTTTTTACGTTTACTCTCGTGTTAAAAATCTGAATTCTTCTAGAGTTCCTGATCTTCTGGGCAGACTCTCACACGCCTACCATCGATAACCCTCGAGTCT
+
;6B9BBBBBCCCBBC>CC>BBACBBBAA;:4:@@@9CC>B?BBACC??>?CAAA@B?BBBB?B?B>>>@@@BA;>>>>>.;<7:668(6;:<086@;AA=@@@??=5;===AAAA;AAA<A=@@8;;;>>>A@@@<>==???>>>>>BB;;;>:898=AA<@;???AAABAC:@??CC5A<A:>?AAA.;;;AC688>;;;>;;:69<<<.<>>>E;>;>><AAAA@@>:@;@@?===99<<>4<///998;????>>;69995;//-933(//)/9777/-,
@ATNG8:01559:00680
GATGGTAGTATCTGCACACTCTGTCCAGAAGATCAGGAACTCTAGAAGAATTCAGATTTTTAACACGAGAGTAAACGTAAAAAGAAGGTTTTACAAGACTCGCGTTAACAATATTGCAGCAGTACGCACACAATCGAAGCGCAGTAAGGATGGCTAGTGTAACTAGCAAGAATTACCACGAAAGCCAAGAAAAAAGAAGTACGCTATTAACTATTAACGTACCTGTCTCTTCCGAAACGAATGAGTACACATCGTCGTGTCGTGCTACCATCGATAACCTCGAGTCT
+
BCBB@CDBBBB><66969@CCBBBA?A;;4:?@@;;49178=<=AB7BB:>7<<;=@BA@2@=ABB@>?A>988*88;4444$5:494;<<0<<@7;>595:9<=:<:>>:>CB<?>==>:99>?;;;==BA@BCCE@CBBB?::8<B;>::2:??998A?=?>>77/)/>(/*/;488888...(........#-843/./88C>>:><A;:;6;;>=BBB=@@@@CCC?C????:?AA>BAAABDCBBBBCBAA@?>>==999>???AAAA@@A4:49?A=>@><
@ATNG8:01574:00641
GATGGTAGGACGAGCGTCGTGAGAGGTACTCATTCGTTTCGGAAGAGACAGGTACGTTAATAGTTAATAGCGTACTTCTTTTTCTTGCTTTCGTGGTATTCTTGCTAGTTACACTAGCCATCCTTACTGCGCTTCGATTGTGTGCGTACTGCTGCAATATTGTTAACGTGAGTCTTGTAAAACCTTCTTTTTACGTTTACTCTCGTGTTAAAAATCTGAATTCTTCTAGAGTTCCTGATCTTCTGGGCAGACTCTCACACGCCTACCATCGATAACCTCGAGTCT
+
/;:?>A;;5;<<;;:<<556><><>:?;;;;;A756/;5;:6<6//////7295554.48<;<<0525945//779)/////$/8389<<14455.5<=6;;9<@:?9946<@@=B9666CC:D?ABABAAAB@@@@B?BB;;;BBBAB@@@??@@79:A<@?=@59:BBCCC;;5;;;@@3@>B5;;AAA,@BABC=;;;CC@@9994====,=999=2929=;??AAA>@;?4:9;@@?9:9:?6???@CBBCBDCCC;;8;BA;@;00=00+0+0>009>?@
@ATNG8:01534:00703
GATGGTAGCGCACACATAGATACAGTACTCATTCGTTCGGAAGAGACAGTACGTTAATAGTTAATAGTACGTACTTATTTTCTTGTCTTTCTGTGGTTATTCTTGCTAGTTACACTAGCCATCCTTACTGCGCTTCGATTGTGTGCGTACTGCTGCAATATTGTTAACGTGAGTCTTGTAAACCTTCTTTTACGTTTACTCTCGTGTTAAAAATCTGAATTCTTCTAGAGTTCCTGATCTTCTGGCTCTCGTAGACAGATACTACCATCGATAACCTCGAGTCT
+
//457;:555555555::=555:8:5544;33-355.55.5.555554444448.4.3::;0/)/7/////-8//)//99+::6778::29---7(-(-93//*3::3269=CB@@@9646BB:C;?=@9966<8<@=B<@@BCCBCBB;;;AAABA?BAA?AB>@=AA;<;@@AA=A;<<0;4:;::;;.9===A9@9:995;999.5555$5999<:>:@><===BB=A;C7@?BBBB@CBC>@@@@;;;A@BEBBCCB@@@A=;;00>00+0*0>;>?@@@
@ATNG8:01541:00698
GATGGTAGCGCGACGAGCGTAGACCCAGAAGATCAGGAACTCTAGAAGAATTCAGATTTTTAACACGAGAGTAAACGTAAAAAGAAGGTTTTACAAGACTCACGTTAACAATATTGCAGCAGTACGCACACAATCGAAGCGCAGTAAGGATGGCTAGTGTAACTAGCAAGAATACCACGAAAGCAAGAAAAAGAAGTACGCTATTAACTATTAACGTACCTGTCTCTTCCGAAACTAATGAGTACGATGAGAGAGCTCTCTCTACCATCGATAACCTCGAGTCT
+
@AAB?BBCCBCCCBBBCB@@@CBBB=BCB=@@;;:B=A=ADCBBBB>@@=@?AAA@@A@A2A?C??ABBCB@@@3<<;;;;;*;A>A5<<<'9D>9>B<A?CCCF?@>@C=AAB?BBBCCDDGBBCCCCCBB@BCBB>@ACCBBBB=A=A??=@CBCBBCC?BBBBCB@BC@BBB?BBB?B7;::488777(9=:A;::@@@AA<A<@@@A;>;>?BBB?BCBBABD=?=@CC>CBB?BBBBCCCDB>>>?>?A@AA?>@CB><=8=888?@@;@<@?>=>>>=
@ATNG8:01544:00695
GATGGTAGTGTCATATGAGAGTGTGTACTCATTCGTTTCGGAAGAGACAGGTACGTTAATAGTTAATAGCGTACTTCTTTTTCTTGCTTTCGTGGTATTCTTGCTAGTTACACTAGCCATCCTTACTGCGCTTCGATTGTGTGCGTACTGCTGCAATATTGTTAACGTGAGTCTTGTAAAACCTTCTTTTTTACGTTTACTCTCGTGTTAAAAATCTGAATTCTTCTAGAGTTCCTGATCTTCTGGTAGAGCGTGCATATATCTACCATCGATAACCTCGAGTCT
+
@::;7;=@BAA<CDCCCBBBDBBBACCCCCCC?BBCC<;:7:=BBADCBD?ABBBC=A?BCBB?B?BCCCDEBAA>BEHGF2BB>@@@?9@>@@;@<@;=C?;;;DCFACCCCCCBB?BBB@C@CDCC@@AA>B@BB?BBB@AAABBBCBCBAAC@CBB?CB?B>AACBABCAA=?::::5:>C>:;::::%<B;;;7;AABBBECBB=@AA@0A@@ADACACC@DCCCBBB@C@A@@DCC@A??<@BCBCCAAACCCCDCAAACB@BAA?>>>3849>??B>>>
@ATNG8:01547:00707
GATGGTAGAGTATCATGTGTATCTCCAGAAGATCAGGAACTCTAGAAGAATTCAGATTTTTAACACGAGAGTAAACGTAAAAAGAAGGTTTTACAAGACTCACGTTAAACAATATTTGCAGCAGTACGCACAACAATCGAAAGCGCAGTAAGGATGGCTAGTGTAACTAGCAAGAATACCACGAAAGCAAGAAAAAGAAGTACGCTATTAACTATTAACGTACCTGTCTCTTCCGAAACGAATGAGTACATAGATATACGTATAGCTACCATCGATAACCTCGAGTCT
+
8944.444//////;79554/99//)/76)/3::44047@?;;;@@>AC@EFBBBBFEEE2JACDCBBCCCCDM=BB;;;;;*9@;@=ABB5;9?:>844;:99<,77(371799:2::::<@ABGBBBC;;6;A;?@;;;,:73669//+/6:;>;BBB?>?BF@CAABBB@AB=A??9==:9:,875165555(2=7:265>=;>@:=:=??@5;188CBB>BCAAABB=@<@BD?BCC@CC;:;DCCCCCABABBBBBAAA@@@AA<A566AAA8>:>@BAA;;;
@ATNG8:01547:00724
GATGGTAGGACGAGCGTCTGAGAGGTACTCATTCGTTTCGGAAGAGACAGGTACGTTAATAGTTAATAGCGTACTTCTTTTTCTTGCTTTCGTGGTATTCTTGCTAGTTACACTAGCCATCCTTACTGCGCTTCAATTGTGTGCGTACTGCTGCAATATTGTTAACGTGAGTCTTGTAAAACCTTCTTTTTACGTTTACTCTCGTGTTAAAAATCTGAATTCTTCTAGAGTTCCTGATCTTCTGGTATACACACTCGCTCGCTACCATCGATAACCTCGAGTCT
+
@?CC:CDC@DBBB?A>CCCCCCCDACCGGCDD@CCCB<AA<@<@BBDHBB?BDCCC?B@CDAA>B@DCBBBCCEE?BACCC1CC?BBBE=CC@A?ACB=BC?@@CCDD?CCCCCCBB?BCB?B?CCCCAA@B@CC@C@CAABBBDCBCBCCCBBA>BBB?BB?B@BBDBBBCBB=A@>@>7==@;9::::*:BABB>BBDDDDCBA@4;;;;*;BBBE@C@BC?CECCBA@>@@CCCCBC?CBB>AACAAABBCCBAADCCA@@C@BBAB@AA>@>ABBAAABB
@ATNG8:01549:00701
GATGGTAGCGCACACATAGATACAGTACTCATTCGTTTCGGAAGAGACAGGTACGTTAATAGTTAATAGCGTACTTCTTTTTCTTGCTTTCGTGGTATTCTTGCTAGTTACACTAGCCATCCTTACTGCGCTTCGATTGTGTGCGTACTGCCGCAATATTGTTAACGTGATTCTTGTAAAACCTTCTTTTTACGTTTACTCTCGTGTTAAAAATCTGAATTCTTCTAGAGTTCCTGATCTTCTGGAGATATCATCAGCGAGCTACCATCGATAACCTCGAGTCT
+
;=::5:95:56<:<<<<?CDDAA@=A;;:;=B9@BBD=CC9966>@?D@A>?>;:;;>7?=??:?8?@CCBCCCD?AAA@@,:9398:92979<,//<8<D<CCCCCCAFIAAACCD@CBC?B?CCCCBCCD@BBEC@BCBBCBCBBCBBCABBC9;;@>@A?A?BBCCBC?BG4;;;;;.;=A=;;;;;*;BBCG>BBBBBBCBCCBCDED5CBCCFACABB@BCBBA@@=@=@@CCBA?@9;9;CCCDCBBCBCCCFBBBBBC?@:;:@AA<A?AACBAA99
@ATNG8:01553:00715
GATGGTAGTGTGTCTCTGAGAGTAGTACTCATTCTTTCGGAAGAGACAGGTACGTTAATAGTTAATAGCGTACTTCTTTTTCTTGCTTTCGTGGTATTCTTGCTAGTTACACTAGCCATCCTTACTGCGCTTCGATTGTGTGCGTACTGCTGCAATATTGTTAACGTGAGTCTTGTAAAACCTTCTTTTTACGTTTACTCTCGTGTTAAAAATCTGAATTCTTCTAGAGTTCCTGATCTTCTGGGTCTCTCTCTCACGCACTACCATCGATAACCTCGAGTCT
+
;6>?;CCCCCBCDCCBBCEDECAAACBBBCBA>AAC;CA>A;A@@@CBB>BBBBB?B@BAB>:>=>>>AAAA=;8=ADDD/?=;>>>>3<77:8<=>;@A:>=@@A?:<>??@A>>:>>B6:69<<<=>>A<AAAA=A@@=>>>>>@@B?>===:888<==8=<>>AAABC>>;>>>BC6A8<579777)9=;;;066;///;99><AAAA/A@@@A<A;@@<AAAA<<<<A<AAA@@@;A@AD9@@A==>A?A@>>AA@@@>8389996666>68867;722
@ATNG8:01557:00735
GATGGTAGCTCGCTGATGATATCTCCAGAAGATCAGGAACTCTAGAAGAATTCAGATTTTTAACACGAGAGTAAACGTAAAAAGAAGGTTTTACAAGACTCACGTTAACAATATTGCAGCAGTACGCACACAATCGAAGCGCAGTAAGGATGCTAGTGTAACTAGCAAGAATACCACGAAGCAAGAAAAAGAAGTACGCTATTAACTATTAACGTACCTGTCTCTTCCGAAACGAATGAGTACGTGTGACGTACGTGAGCTACCATCGATAACCTCGAGTCT
+
B=B=9B?A@;?@<@<;AA@A@A;;;29==3844447-3-3;<344=6::7<688788::9'95/..//3722280226>???+66:>;>>>2B?>;;@??;;;==8;7::49;;29;7799=><@A@@@>?@;@=993887=?ABB@F@A00/99;??BD?BBB8777<<<@AA:66//*.33333535'7946@;;;77;;;C8:8AA;A<>>BAA=BBBBBBB=@=@>>6>00+0;==?@AB99:BBBABBB?>=BAAACC??999>993:<==A>><<6
@ATNG8:01559:00692
GATGGTAGTGTGTCTCTGAGAGTAGTACTCATTCGTTTCGGAAGAGACAGGTACGTTAATAGTTAATAGCGTACTTCTTTTCTTGCTTTCGTGGTATTCTTGCTAGTTACACTAGCCATCCTTACTGCGCTTCGATTGTGTGCGTACTGCTGCAATATTGTTAACGTGAGTCTTGTAAAACCTTCTTTTTACGTTTACTCTCGTGTTAAAAATCTGAATTCTTCTAGAGTTCCTGATCTTCTGGCTCTCGTAGACAGATACTACCATCGTCCGACTAAAGTCT
+
DBCB@BBBDBBACCFBBBBBCCBBBC@>9:9:30...*..*.(-5589<<8<<<<@7@<=<:>:>295<555;<=5<<==.<<455=>4556<266>:<<9<@@@AB?BBBDBBA@?@CC@E@=;<BB<;;?BABD8<<B;;;99?=999>>>?>CAB@?B>A799BBBBB;;5;;;;;.;5;5;@@@@,?BBBA;::;99:?A@====@=1=BBBCAC?AA@CBBBBBC@C@BB@A@C?AAB?;;;CDCCCBCCCEB@@AB@@<;;;@AB?A@A?>?7??>?
@ATNG8:01576:00737
GATGGTAGGCGTGTGAGAGTCTGCCAGAAGATCAGGAACTCTAGAAGAATTCAGATTTTAACACGAGAGTAAACGTAAAAGAAGGTTTACAAGATCTCACGTTAACAATATTGCAGCAGTACGCACACAATCGAAGCGCAGTAAGGATGGCTAGTGTAACTAGCAAGAATACCACGAAATCAAGAAAAGAAGTACGACTATTAACTATTAACGTACCTGTCTCTTCCGAAACGAATGAGTAACTGCGCTCACTCTCGCCTACCATCGATAACCTCGAGTCT
+
.---(---(--//7==BBA;;;:9.5;;:ACA?::7;>AAABBBB>??=??AA?@@BB:C?BBBAAAAA9::*9>7555&5:15-52'2.626/..38668A5:465.2,,(,,*222,-.333666:>:>>>>9;;;ACBCA<A<A::5;888>>AA=A?????;??:88839:>>>3???;?@DD5;;7;??@@ABBAA<A=B8:::=8<:9::8<=>@???<@<@BB:A??<?>==76.6999AB>>>@@A?@>>8;;E<???A@??<?<>>>???==
@ATNG8:01534:00789
GATGGTAGGCGACATACATACGCGCCAGAAGATCAGGAACTCTAGAAGAATTCAGATTTTTAACACGAGAGTAAACGTAAAAAGAAGGTTTTACAAGACTCACGTTAACAATATTGCAGCAGTACGCACACAATCGAAGCGCAGTAAGGATGGCTAGTGTAACTAGCAAGAATACCACGAAAGCAAGAAAAAGAAGTACGCTATTAACTATTAACGTACCTGTCTCTTCCGAAACGAATGAGTACTATGTAGAGCTCTATACTAATCGATAACCTCGAGTCT
+
@BBC?BBC@BCCCHDDCCCCCFCBDFBCB@BBBDBB@B@CCDBBAA=AC?C?BBBBBCCC5C@CCCCCCDCDCC=@??????0?B?C;AAB9@CF@CBBBCCCBB?B?AB?BBC>ABBBCBBBDDDDCCBBB@CCBB?BABBCCBB>B?BAA?ACCCCCCB????CCA?BC?B@@<@A?@?:@@A>ABBBB3BB<A:::AAADD:A;@@AA<>8>ACCC?DCBCBBB?B?BCC>CBB>BBBBBBBBBABABBCCCCB??<=>AA<A@===@=A=@@@===@?
@ATNG8:01550:00781
GATGGTAGATACTCGCTGATACACCCAGAAGATCAGGAACTCTAGAGGAATTCAGATTTTTAACACGAGAGTAAACGTAAAAAGAAGGTTTTACAAGACTCACGTTAACAATATTGCAGCAGTACGCACACAATCGAAGCGCAGTAAGGATGGCTAGTGTAACTAGCAAGAATACCACGAAAGCAAGAAAAAGAAGTACGCTATTAACTATTAACGTACCTGTCTCTTCCGAAACGAATGAGTACTGTATCTATGTGTGCGCTACCATCGATAACCTCGAGTCT
+
>:>>5@<@BCBBAB=BCCD;<;CDE>BBD@BA??@A>A<??BBBCBB?B?A?AAA86667(818<=888;/..7.5500000$9<492555&5>:5596@>>>>>9A>BB?BBB?CBBBCCGCCBBBCCCBB?AAAA>AABBAAAD=A>A;;6:BCABBBCACCC???@BB@BCC?BB>>=498708:::;+;A;@@@@BB@@@<?;;;;>=A>??CBB?BBBCCBB?B@BCD=CCC?BBBBCBBBBBBBB>>>BDA????@@@@<@:;;>88185:<<==;;;
@ATNG8:01553:00772
GATGGTAGCAGACGTGACAGAGCGCCAGAAGATCAGGAACTCTAGAAGAATTCAGATTTTTAACACGAAGAGTAAACGTAAAAAGAAGGTTTTACAAGACTCACGTTAACAATATTGCAGCAGTACGCACACAATCGAAGCGCAGTAAGGATGGCTAGTGTAACTAGCAAGAATACCACGAAAGCAAGAAAAAGAAGTACGCTATTAACTATTAACGTACCTGTCTCTTCCGAAACGAATGAGTACGATGAGAGAGCTCTCTCTACCATCGATAACCTCGAGTCT
+
;;==<===666<><>=====CC>BB9<<?7:88<37-32333888:7<?>B>AACCCDDE2>87//--(-8---9,23/////$59999;::+::505?<A?><><0408838A?8>?99;:@?@BBBBB@@@?;99=29999BABB?@<@00+0?;;;ACC?BBA997.738?::6=8222,---(-8888(--)268:975556=5999><?9659BB?BBB::8C<?<?AB;BAA<??A@@@AA:99AB@>>:;:==>?@@@D7;:666//*/9====A=<<
@ATNG8:01556:00750
GATGGTAGTCTCAGATAGTCTATAGTACTCATTCGTTCGGAAGAGACAGGTACGTTAATAGTTAATAGCGTACTTCTTTTTCTTGCTTTCGTGGTATTCTTGCTAGTTACACTAGCCATCCTTACTGCGCTTCGATTGTGTGCGTACTGCTGCAATATTGTTAACGTGAGTCTTGTAAAACCTTCTTTTACGTTTACTCTCGTGTTAAAATCTGAATTCTTCTAGAGTTCCTGATCTTCTGGATAGCGACGCGATATACTACCATCGATAACCTCGAGTCT
+
@00/6:///<9>@BCA@@CCCCBBBDCCCB:0*000)/7)/)/8;0000)/88=>+919839=C@AAA9544//)//999'//)/---(////277>7<<7;;:=>><>CCGAAAC@CBC?B>BCB;;;DC@CCCB@CBCA@@@00000@@AAA=0;9>@@;A398B:95==@9=999:*:2;2::;;.55<<>6==@=>>B===2959&5;<991515@?@BBAA@B@CAA@?C@@8::C>@AC<;;CBBB;;;;ABAACC=9:99@=>9??AABAABCD
@ATNG8:01558:00764
GATTAGGCGACATACATACGCGCCAGAAGATCAGGAACTCTAGAAGAATTCAGATTTTTAACACGAGAGTAAACGTAAAAAGAAGGTTTTACAAGACTCACGTTAACAATATTGCAGCAGTACGCACACAATCGAAGCGCAGTAAGGATGGCTAGTGTAACTAGCAAGAATACCACGAAAGCAAGAAAAAGAAGTACGCTATTAACTATTAACGTACCTGTCTCTTCCGAAACGAATGAGTACGATGAGATCTCGTGTGCTACCATCGATAACCTCGAGTCT
+
77;75405;556>==?>BBCCCC@BAA?ACCB@A>@?CBCBBAB?BD<?8<<955555$57<=>>>><<559,9@<;;;;*<===>@>@0?A<059<?9987717:77-7>>6;BDBB@@ADC;<;DBA@?ACBC@;;;CBBBC?B?A;;7;;BBBDCB>AAA???=@A<999>AA999,99:30>>>@,33-----8<ABA;A;A>??;?<@>D;;6;;D@@@C?C@BDB=AAA;@?A9:9998BBBAAAA;;;>>;;;?>>:?888>=<4;5;;;>>888
@ATNG8:01564:00776
GATGGTAGGCACTGCGCACACATCCCAGAAGATCAGGAACTCTAGAAGAATTCAGATTTTTAACACGAGAGTAAACGTAAAAAGAAGGTTTTACAAGACTCACGTTAACAATATTGCAGCAGTACGCACACAATCGAAGCGCAGTAAGGATGGCTAGTGTAACTAGCAAGAATACCACGAAAGCAAGAAAAAGAAGTACGCTATTAACTATTAACGTACCTGTCTCTTCCGAAACGAATGAGTACGAGAGAGCACACGTGTCTACCATCGATAACCTCGAGTCT
+
@;BBACCC@CCCECBC>D@CBAA@M@CCC@FAAA9::;@CCCBBBC?BB?C?CCAAACCC2B?BBBBBBB???D>BBCCDED3CCAC7;;;.;CB?;;9@?C>>B<?=?C@GBA?BBBBCCCCCBCCCCBAC@BB??9?@@@@BBB?CAC::9;CBBBAAC?CBBBAA>AB?BB@:>=:98.555466778(6>9>==>ABB>=:=;>>AA<A<@@BBC@CCBBBCD?B?BBC>CBB?BBBBBBBBBB>A;<@B>888>@AAAA=5=///;==3838A>>>>>=
@ATNG8:01568:00746
GATGGTAGTAGTACACTAGTCATACCAGAAGATCAGGAAACTCTAGAAGAATTCAAGATTTTTAACATCGAGAGTAAACGATAAAAAGAAGGTTTTACAAGACTCACGTTAACAATATTGCAGCAGTACGCACACAATCGAAGCGCAGTAAGGATGGCTAGTGTAACTAGCAAGAATACCACGAAAGCAAGAAAAAGAAGTACGCTATTAACTATTAACGTACCTGTCTCTTCCGAAACGAATGAGTACTATAGACTATCTGAGACTACCATCGATAACCTCGAGTCT
+
4445.59:<>>@>>>=<555555;=9696650////)//)/9:4444586165//)/66889)85/33::9343<<;/77333333$3717,333&255055555999:6=49:88654:::9BDBCCBBBA@@@A>===?=@:9:AAAA4;6;::3:@AAABBB@CCDABB@CC@999??>>?>3;;;7;BEED/>>:=888AAAAA=A<??@@<@<@ACBB?BBBBBCC<=;99:.:AA=AACBBBBBBBBAA>@@@BBCCCBBBBC@BBBAAAA?B?CBBBB>>?
@ATNG8:01573:00787
GATGGTAGAGTACAGTGTAGTAGACCAGAAGATCAGGAACTCTAGAAGAATTCAGATTTTTAACACGAGAGTAAACGTAAAAAGAAGGTTTTACAAGACTCACGTTAACAATATTGCAGCAGTACGCACACAATCGAAGCGCAGTAAGGATGGCTAGTGTAACTAGCAAGAATACCACGAAAGCAAGAAAAAGAAGTACGCTATTAACTATTAACGTACCTGTCTCTTCCGAAACGAATGAGTACTACTCTCAGAGACACACTACCATCGATAACCTCGAGTCT
+
@=??7@<ABCHCCBCCBCCCDCCAA?BCF@CB@??@=@=AADCBAA>AB?B@BBBBAAAA2B@@AACB@AB>>>7>@CDIEH3CC@C5<;<*9A@9<@;=@B?CC?B?BC@BBB>AABABCCCCBBBCCDCC?CCCC?AABBBB=>:@?C@A?ACBBBBCD?BBBBBB@BC?BBB?BBA==6===8=>>>>/>D<@;::@@@::8:;??AA;@=@@A@@<?@@AABB@CACCC:CBC?BBCBBBBCBB???AAB@@@>8:8=?;=:>999<99395:A>>@;;;
@ATNG8:01575:00785
GATGGTAGCAGACGTGACAGAGCGCCAGAAGATCAGGAACTCTAGAAGAATTCAGATTTTTAACACGAGAGTTAAACGTAAAAAGAAGGTTTTACAAGAACTCACGTTAACAATATTGCAGCAGTACGCACACAATCGAAGCGCAGTAAGGATGGCTAGTGTAACTAGCAAGAATACCACGAAAGCAAGAAAAAAGAAGTACGCTATTAACTATTAACGTACCTGTCTCTTCCGAAACGAATGAGTACGAGAGTCAGAGCAGAGCTACCATCGATAACCTCGAGTCT
+
:<<A<@;@@@B@@@996;;>@????7::<7<??;=B?B:<8833394994:4:<444===+82222555622,28.6659555$9A=A5999&//72//)/798:<=9<9<=4:::59?>>ABBCCBBBBBAAA@BBAA=??AAAABB?B?B;:78?@@BBBD?ABBBBB?BB@BBB?>A??>27771668888%8:8<;;;A=<;;69699<92<8>@@@@?CBABBCC@B?CCC=BBC?BBBABBCBBBA@?@BCB@<>AA>>>@B<@:::===6<9=A??@<==
@ATNG8:01576:00762
GATGGTAGATATATGCACGCTCTACCAGAAGATCAGGAACTCTAGAAGAATTCAGATTTTTAACACGAGAGTAAACGTAAAAAGAAGGTTTTACAAGACTCACGTTAACAATATTGCAGCAGTACGCACACAATCGAAGCGCAGTAAGGATGGCTAGTGTAACTAGCAAGAATACCACGAAAGCAAGAAAAAGAAGTACGCTATTAACTATTAACGTACCTGTCTCTTCCGAAACGAATGAGTACTGTATCTATGTGTGCGCTACCATCGATAACCTCGAGTCT
+
;;<<8=<599;<>@@@A;=B@@@??<>A?=??995;7@7BBB==::6::5?6>??@@>>>*>;>>@><<=;<@A9:8ADCDC5DE?B>BBB9AAAACCCCCEBCC>A?@C?BAA>BABCCDCCCCCCC@@?B?A@@@;??BBBBBB@E@C@@=@@BBCDCB????AAA=AC?AAA@BA@A@8988:>?CDC/BB=A888=??>?;?<?>>>=B=B=BBC@CCBAAAD@B?BBC>BBC?ABBBBBBBBBBAA@AA@>;;>>>>AAA=@>>=???:>;??>>>@>>
@ATNG8:01528:00792
GATGGTAGTCTCAGATAGTCTATAGTACTCATTCGTTTCGGAAGAGACAGGTACGTTAATAGTTAATAGCGTACTTCTTTTTCTTGCTTTCGTGGTATTCTTGCTAGTTACACTAGCCATCCTTACTGCGCTTCGATTGTGTGCGTACTGCTGCAATATTGTTAACGTGAGTCTTGTAAAACCTTCTTTTTACGTTTACTCTCGTGTTAAAAATCTGAATTCTTCTAGAGTTCCTGATCTTCTGGACAGAGTGTGCAGATACTACCATCGATAACCTCGAGTCT
+
A;;54955;A@@BBBA@@BBBCCBBB@A@@?A?ABBE>DD?C@BCBBB@@=@BCAB?A=?A:95;=AACBABCCA899998)9<2::BA;??AA=ABBACF:;;@BBG@CBCD@A@CACBB@B@CCCBCCCC?BCBC?CAAABBBBBAAAAAACC@@@?>AA<@=@@BBBABCFABBBED;F@D@BBBBB0BBBBB;A@BBBBB;;;5;;;;*;;;;B=A<@B?BBDCAA@>A>ACBBBC???A?BBBBA@@@@::;BBCABBAA?AAACCBB?B?BBBBBBBB
@ATNG8:01531:00839
GATGGTAGTATATCGCGTCGCTATCCAGAAGATCAGGAACTCTAGAAGAATTCAGATTTTTAACACGAGAGTTAAACGTAAAAAAGAAGGTTTTACAAGACTCACGTTAACAATATTGCAGCAGTACGCACACAATCGAAGCGCAGTAAGGATGGCTAGTGTAACTAGCAAGAATACCACGAAAGCAAGAAAAAAGAAGTACGCTATTAACTATTAACGTACCTGTCTCTTCCGAAACGAATGAGTACACATCGTCGTGTCGTGCTACCATCGATAACCTCGAGTCT
+
@?@A256@BAA<BA<@???@AA@@?:>@?=@BBC;;7;6:9@@@@B?@@>?>A@>?:<<;);6733;77733,39199595599#5;6<7>==0//:3/0/9;:<<<9<6::8=BA<??99<CBBDDDCCCAAA?:::A>A?9:9AAB?B@DBB=A@A@@@?B?BBBB??;??;>A@?==;>=0565.6>DEDD)@@:><<;@@A??<?=>>=@<@<=<A@@<@AAABBC>B>BBE>FCC=??BBBBBBCBBB@@CCBDBBB???BAA=ABBBBBB?B?A;;;@>==
@ATNG8:01532:00791
GATGGTAGGTGCACATGAGTGTATCCAGAAGATCAGGAACTCTAGAAGAATTCAGATTTTTAACACGAGAGTAAACGTAAAAAGAAGGTTTTACAAGACTCACGTTAACAATATTGCAGCAGTACGCACACAATCGAAGCGCAGTAAGGATGGCTAGTGTAACTAGCAAGAATACCACGAAAGCAAGAAAAAGAAGTACGCTATTAACTATTAACGTACCTGTCTCTTCCGAAACGAATGAGTACTATGTAGAGCTCTATACTACCATCGATAACCTCGAGTCT
+
@7//)///)///555::545<559@=?995:>?@@A?A?CC<<;@@>@C@DACBBBBBBB2B@CCCCCA@@BBA9AB;;;;;*<><=5949&9;7-4?9@@??>@;@;@@=ACC?CB??@BBBBBBBBBDCC@DBBC>AAA@A???9A=@;;6;A@@?AAA?B???CC?BB<??A99:BBA5:88/7:::;+8;49///668<>=B<A<===A9?>BBD@FFDCCBB>@>@CC>AAA??A?BEBBBBBB??>A@@AAA=>>>>??==>=@@;;8;<AA<888@?
@ATNG8:01545:00809
GATGGTAGGTGCACATGAGTGTATCCAGAAGATCAGGAACTCTAGAAGAATTCAGATTTTTAACACGAGAGTAAACGTAAAAAGAAGGTTTTACAAGACTCACGTTAACAATATTGCAGCAGTACGCACACAATCGAAGCGCAGTAAGGATGGCTAGTGTAACTAGCAAGAATACCACGAAAGCAAGAAGAAGAAGTACGCTATTAACTATTAACGTACCTGTCTCTTCCGAAACGAATGAGTACGATGAGAGAGCTCTCTCTACCATCGATAACCTCGAGTCT
+
A@;;05;>5;BBCCB?BBCBCCCBB?AAA=ABBBBB?B?BBDDDBB?CD?B?CEDCCCCC5C@CDCCCCCEAAA=ACCCCCC5BB@C=@@@8@A@??@@@CCBBB@B@AB?BBB=@@@BBCCCC@BCDCCCC?CCCC?BBBBBBA@<AACBB?BDCBBCCB?CCCBBB@BF@>>><??==<3:::5;>:>B<AC=DDBAA>BBCAC@CCDC@B@BBBBB>BCCBCCB@C@BBB=BBB?BBBBBBBBB@@@BBABBBA:::AA>>><A:::>@@7:7:B???887
@ATNG8:01557:00821
GATGGTAGCATCATGCATATCTCACCAGAAGATCAGGAACTCTAGAAGAATTTCAGATTTTTAACACGAGAGTAAACGTAAAAAGAAGGTTTTACAAGACTCACGTTAACAATATTGCAGCAGTACGCACACAATCGAAGCGCAGTAAGGATGGCTAGTGTAACTAGCAAGAATACCACGAAAGCAAGAAAAAAGAAGTACGCTATTAACTATTAACGTACCTGTCTCTTCCGAAACGATGAGTACGTGTGCGACGTGTCTCCTACCATCGATACCTCGAGTCT
+
66=>9;;;;=;;;666:;8;<:///69774/33333-349:444B=6;=*/0(//:63333'3(2222222222:-55;????+<<5:.595'5=B=;99B=@@5929:77-3435:;3366>==>>;;;=::8<<8;68777787=<@.59905==;;;=>8:::833.3;6;B=78859=.252166;<<<'7735/./56952.22667:6A:88@DD?AA@;;:A?B?CBC<A:9999@@@?>880////.76669>>988849==996557=>??>A:9
@ATNG8:01560:00819
GATGGTAGATATATGCACGCTCTACCAGAAGATCAGGAACTCTAGAAGAATTCAGATTTTTAACACGAGAGTAAACGTAAAAAGAAGGTTTTACAAGACTCACGTTAACAATATTGCGGCAGTACGCACACAATCGAAGCGCAGTAAGGATGGCTAGTGTAACTAGCAAGAATACCACGAAAGCAAGAAAAAGAGTACGCTATTAACTATTAACGTACCTGTCTCTTCCGAAACGAATGAGTACACATCGTCGTGTCGTGCTACCATCGATAACCTCGAGTCT
+
@;?@7><ABCBBBCBBCBCBCBBCA>@AA>AC???A@B>BACDB?@:874:?BBBBCBBB3A=@????@A>>>>7:;?@AAA0AB@C?CDD<CBC@CAAABAAAA?B?CC?C@?>?BD?BBBBBCBBB>>>>?BBBC?CBBBBBBB?B>@=A>ABBBB>>@<@@?=>>=AA;?<<6=::88-57539>AAA.;=>A>=>@>>>=A<AAAA=A:=?AAA;?A@@@A?:>:>DD9@BF@9::AAAABBBCBCB??@A@A@>999??;?BBCCAA>A>@@A>>>??
@ATNG8:01560:00820
GATGGTAGTGTGTCTCTGAGAGTAGTACTCATTCGTTTCGGAAGTGACAGGTACGTTAATAGTTAATAGCGTACTTCTTTTTCTTGCTTTCGTGGTATTCTTGCTAGTTACACTAGCCATCCTTACTGCGCTTCGATTGTGTGCGTACTGCTGCAATATTGTTAACGTGAGTCTTGTAAAACCTTCTTTTTACGTTTACTCTCGTGTTAAAAATCTGAATTCTTCTAGAGTTCCTGATCTTCTGGGATGTGTGCGCAGTGCCTACCATCGATAACCTCGAGTCT
+
AA;;26<<CDGDBB==CBB@@@AABBBBBBBB?@ABG>AA?B>@ACCBDCACCCBB@C@CECC@J@BA@AAAGCC@CCCBB2@@<::;B6<0>9,//<8<<7??BBBB@BCCCB@;;7;AC@C@FGEECB;;9;CCD@CCGBBCBBBBBBFBBCB@BCB?BB?B=??CCBCCCD<@;;;;.;<@>;;;;;*;AAAE>AACCHGHBBB=B@A@0@BBBC@CAFD@CCCCCAB>B@BBBCCC?C@@@8A:::BBBBDCCDBBB@ECC?BBBBCAA>A@CFDA@@AC
@ATNG8:01570:00818
GATGGTAGCATCATGCATATCTCTCCAGAAGATCAGGAACTCTAGAAGAATTCAGATTTTTAACACGAGAGTAAACGTAAAAAGAAGGTTTTACAAGACTCACGTTAACAATATTGCAGCAGTACGCACACAATCGAAGCGCAGTAAGGATGGCTAGTGTAACTAGCAAGAATACCACGAAAGCAAGAAAAAAGAAGTACGCTATTAACTATTAACGTACCTGTCTCTTCCGAAACGAATGAGTACTATGTAGAGCTCTATACTAATCGATAACCTCGAGTCT
+
BBBC=B@@@BBC;;;CBB@@@@?@96:;;7:;484?7:6;BBBCBB>BC@C=??B@<<<6)639888=:>=222'25::<<=+<<9<6???0=@B?BBBBBBAAA>A=???BBC>BBBCBBGDBBBCBBBBC?@@??=AABBCCBB?CACAA?ABAAABBB?BBAAAA>BB?AAA?DB;;:/7871878888%/816///98>@@<@;<<@@<@<@?BBC@CCECFAA<?9=?@:@CA?999CC?>?BBBCBA??B???AB???B;?@?@??<>=AAA>=>@@
@ATNG8:01576:00809
GATGGTAGTGATACAGATCAGACACCAGAAGATCAGGAACTCTAGAAGAATTCAGATTTTTACACGAGAGTAAACGTTAAAAAGAAGGTTTTACAAGACTCACGTTAACAATATTGCAGCTGTACGCACACAATCGAAGCGCAGTAAGGATGGCTAGTGTAACTAGCAAGAATACCACGAAAGCAAGAAAAAGAAGTACGCTATTAACTATTAACGTACCTGTCTCTTCCGTAACGAATGAGTACGATGAGAGAGCTCTCTCTACCATCGATAACCTCGAGTCT
+
BC;;7:;@@DGCCCCCCCCCCBBCC@CA@<@@@A??;@<@@@AABC?CB>B=997;;888+5;89855>>777.7.0)/000'0=8<*955&555.595549445058<=9???9>A??@BDCCGDECBB;;:;CCC>AABAAABC?A=@?C?BCCC??9:57=A<;;8;<8=BC<@@A>?18:9978>>?/@?8;9777===;6>9=?@@=A?AABAB@BBCDAAA;@;??A<AAD<>><@=<=><>==C=<<><@@>@@>@;;57577<>=5:3::;>>?@@
@ATNG8:01529:00844
GATGGTAGATATATGCACGCTCTACCAGAAGATCAGGAACTCTAGAAGAATTCAGATTTTTAACACGAGAGTAAACGTAAAAAGAAGGTTTTACAAGACTCACGTTAACAATATTGCAGCAGTACGCACACAATCGAAGCGCAGTAAGGATGGCTAGTGTAACTAGCAAGAATACCACGAAAGCAAGAAAAAAGAAGTACGCTATTAACTATTAACGTACCTGTCTCTTCCGAAACGATGAGTACAGAGAGTACGATATGTCTACCATCGTATCTCAGGAGTCT
+
===B?96:@BBA@AB@;95:445A@=>AA>AA::9A8B6==CCBAA?9:/82;7=98999$23889>8<>===>,52==99:)9:7<5;==4?9>4???>@@>@@>@=@D?;;:?AACAB@@ABBCBB@@@@@BABB?AA@??AAA<@=@;;6;BBBB@@??BBB@???CC>999>@@AAA99992988888%/965/./339>A=A=<<>A:A<A>BBB?CBCAA@D?A=@??8<99:ABBBCCCAAAAA@???ABAAAB878<8=>>>DDD@??>=9==;=>
@ATNG8:01532:00851
GATGGTAGGAGACACGTCGCACACGTACTCATTCGTTTCGGAAGAGACAGGTACGTTAATAGTTAATAGCGTACTTCTTTTTCTTGCTTTTCGTGGTATTCTTGCTAGTTACACTAGCCATCCTTACTGCGCTTCGATTGTGTGCGTACTGCTGCAATATTGTTAACGTGAGTCTTGTAAAACCTTCTTTTTACGTTTACTCTCGTGTTAAAAATCTGAATTCTTCTAGAGTTCCTGATCTTCTGGGCTGCGCTGATATGCGCTACCATCGATAACCTCGAGTCT
+
A;@<8==B@BHCGCAABCCCBCDBBB@@;;:;6=499,4:5<7554<<::8;<A?A4908;894:=@@<<:888@6::;;;+::492222&2;7718::5:C?======5;;:;:>;;78@@;@<===;;8<<<A@@@<==<<9<8:::><:8665//..057+/-299>>>>?B:==?AA1?7;7;?BBB/B>>>A9??A@A@=<;;/////'/666<6<7==:=AA@@?>=C=?=?AAA:;;<>49///;;<====;;;6669959==CAAA<A;@@B>=;96
@ATNG8:01548:00878
GATGGTAGTGTGTCTCTGAGAGTAGTACTCATTCGTTTCGGAAGAGACAGGTACGTTAATAGTTAATAGCGTACTTCTTTTTCTTGCTTTCTGTGGTATTCTTGCTAGTTACACTAGCCATCCTTACTGCGCTTCGATTGTGTGCGTACTGCTGCAATATTGTTAACGTGAGTCTTGTAAAACCTTCTTTTTACGTTTACTCTCGTGTTAAAAATCTGAATTCTTCTAGAGTTCCTGATCTTCTGGGATGTGTGCGCAGTGCCTACCATCGATAACCTCGAGTCT
+
BA;;26?CBBBGA;;;;;<BBBCCCCCED@@@?ABBB6;;=A>ABCDDCD@CBABA@D?AACD?C?A@BBABC@@9>@?@@,??9=<?B9;99:4.34;7::7;533?C:>BBBBBBB>ABB:;;<CCBBCAA=@BBB?CCCB;:;CCBBBB@A@C@CCC@AA?A?AABCCBBBC@CBBCC8@<?>;;:::*:ABBE>BBBCBBCBBB?AAAA0@BBBC@CACCACDDDCBB?A?CCCCCE@A000+0000<@>A@BBCBCCACCB?B;:;@@@=A=ABDBBBCD
@ATNG8:01551:00874
GATGGTAGCGCATATCAGCGCAGCCCAGAAGATCAGGAACTCTAGAAGAATTCAGATTTTTAACACGAGAGTAAACGTAAAAGAAGGTTTTACAAGACTCACGTTAACAATATTGCAGCAGTACGCACACAATCGAAGCGCAGTAAGGATGGCTAGTGTAACTAGCAAGAATACCACGAAAGCAAGAAAAAGAAGTACGCTATTAACTATTAACGTACCTGTCTCTTCCGAAACGAATGAGTACTGCGTCTCACTCTCGCCTACCATCGATAACCTCGAGTCT
+
:<44.4444=>DCCBBBB@@ACCCF?:;;?BBABBBAB?DBBA@@A=AA?B?A=@;;;;;';=@@@DBBBEBB@8@@;;;;.5;9?.;:;&9<;7=ACBBBAAA?B?AA?A998:AAACCCCCCBBBCECC@DCCC@CB@@@AAA>B=B;;9;DCCCBBA?@@@???=AA<AA@799BBB=99:?ABBBB3>>9;000@;=>><?=BA@@=@;??CCB?BBACBCE@C?BBD=CCC?BBBCCCBBAAACCCCCDCBBB;;8;@@=@:;:@@?9?;?@ADBCCC
@ATNG8:01551:00883
GATGGTAGTATCTGTCTACGATAGCCAGAAGATCAGGAACTCTAGAAGAATTCAGATTTTTAACACGAGAGTAAACGTAAAAAGAAGGTTTTACAAGACTCACGTTAACAATATTGCAGCAGTACGCACACAATCGAAGCGCAGTAAGGATGGCTAGTGTAACTAGCAAGAATACCACGAAAGCAAGAAAAAAGGAGTACGCTATTAACTATTAACGTACCTGTCTCTTCCGAAACGAATGAGTACACATCGTCGTGTCGTGCATCGATAACCTCGAGTCT
+
;;BB:C@DCAA;;;555=:;;;;A@7:>?;?@::9A?A;>?B=>>D>A@?B?>>:9:;::+94997989>>AAA9:9@AAAA0;@:@8ABB:BAAAD@A@@@@;;5:9?@=::9?BBCBDBCBCCCCBBBBB?A:::<?@@ACCBC?A@B;;6;A@@ABCB@CBBBBB@DE?999=@@;=;56//)//////%-079///78=;>=>:=>@><A=>>CBD@B;;;?AC?C?CBC?BBB>AACBCBECCCAB>@BBBAAABB:::??A999=@;??BAA>==
@ATNG8:01555:00875
GATGGTAGCTCGCTGATGATATCTCCAGAAGATCAGGAACTCTAGAAGAATTCAGATTTTTAACACGAGAGTAAACGTAAAAAGAAGGTTTTACAAGACTCACGTTAACAATATTGCAGCAGTACGCACACAATCGAAGCGCAGTAAGGATGGCTAGTGTAACTAGCAAGAATACCACGAAAGCAAGAAAAAAGAAGTACGCTATTAACTATTAACGTACCTGTCTCTTCCGAAACGAATGAGTACTATAGACTATCTGAGACTACCATCGATAACCTCGAGTCT
+
B@@@9?>BCC>B>996BCCAA@DA@=@BB?BCA@@?<?=AABBCCC?BB?B@BBA====?.?>AB>A@@@///943300000*;@9>4955&/@@:/0//;;<::7:4:=8=CC@CB>?BCCCCCDCCCBBC@CBAA=A?>>AA997;@C@?=@BBBCBDC@BBBEBA?AA=ABA>>=767)2554657788%/858///@=AAA<A;????<><>@CCC@DCCBBA@=?<>>>9?@@>>@>BCBCCAAA?A>??ACCCCBBBBBB?B>>>AAB?B?BBBBBB>>
@ATNG8:01555:00876
GATGGTAGAGTACAGTGTAGTAGACCAGAAGATCAGGAACTCTAGAAGAATTCAGATTTTTAACACGAGAGTAAACGTAAAAAGAAGGTTTTACAAGACTCACGTTAACAATATTGCAGCAGTACGCACACAATCGAAGCGCAGTAAGGATGGCTAGTGTAACTAGCAAGAATACCACGAAAGCAAGAAAAAGAAGTACGCTATTAACTATTAACGTACCTGTCTCTTCCGAAACGAATGAGTACTGTATCTATGTGTGCGCTACCATCGATAACCTCGAGTCT
+
BAAB?BABBBBCHBBBCCEDFBBBC?ABG@CC@@@@;?;@@AABBC?BB?B?@@@@@@@@2A@CBABBBB@>><376;:===,>A?B=BBC<CDF@CCBBCDECC?A>AB?BBB>BBBABBCCCCDDDBAAA@CCCC@B???AAAB?B?B??>@CCCCCAA?CCC@??>BB?ABB>A@AAA:?>;:=@DEE/>>:<877???A@;@=CBBA:A;@@CCC@CBBACCC?B>AAC;AAA?BBABBBBBBBB@@@BBBBCB@???AAA<A>>>A>>;><@AAAA???
@ATNG8:01560:00863
GATGGTAGTCTCAGATAGTCTATAGTACTCATTGGTTTCGGAAGAGACAGGTACGTTAATAGTTAATAGCGTACTTTCTTTTTCTTGCTTTCGTTGGTATTTCTTGCTAGTTACACTAGCCATCCTTACTGCGCTTCGATTGTGTGCGTACTGCTGCAATATTGTTAACGTGAGTCTTGTAAAACCTTCTTTTTACGTTTACTCTCGTGTTAAAAATCTGAATTCTTCTAGAGTTCCTGATCTTCTGGGATGTGTGCGCAGTGCCTACCATGATAACCTCGACTGCTTA
+
@;;43;;;@CBBBBABBBBBBABDB@@;:88:-7-7918858499999;:2888;;5:6:=<<=B?AA<;755262'2:;==*7=7=>BA3;:@:=*0/..'.3.56555;4999<<?==:;BC=A=>>>::58>;AAAA<;;8>9>9==<=>=7//60///38;393==>AAAAA@;>?>>>2=7<877787(8>AAD:AA>@?AD??=39979+8;9;><>=??;?AAA<=<<A=AA?=?=;<98808///999<==A>>>A=B=>:==>===;?<>::;;7222,)
@ATNG8:01560:00865
GATGGTAGCATCATGCATATCTCACCAGAAGATCAGGAACTCTAGAAGAATTCAGATTTTAACACGAGAGTTAAACGTAAAAGAAGGTTTACAAGACTCACGTTAACAATATTGCAGCAGTACGCACACAATCGAAGCGCAGTAAGGATGGCTAGTGTAACTAGCAAGAATACCACGAAAGCAAGAAAAAGAAGTACGCTATTAACTATTAACGTACCTGTCTCTTCCGAAACGAATGAGTACAGAGAGTACGATATGTCTACATCGATAACCTCGAGTCT
+
BBBB@BBBBCCCCAAADDDCAAAAA@DDD?AAAA??=?>BBBBBBB?@?=@=@@?8999+53;<>@<<<//).7.66::::.<;6;.95,5==4595<<<>>>9A?AA?ABB?CC??ACDCCBBCCCAA@>@BAD?B???A??>194:::4;BBABBCB?BBBBBB?BB=@@C?ACCDD<97838AABB/>>:>878@@@AA<A=?AAA<A<A@CBB@BBBBBBB@C@BBB=ABB>BBB@ABCCB@@@B@BBBBBBBAB>AA@@@@???A:<:<B>;=>::
@ATNG8:01564:00889
GATGGTAGAGTACAGTGTAGTAGACCAGAAGATCAGGAACTCTAGAAGAATTCAGATTTTTAACACGAGAGTAAACGTAAAAAGAAGGTTTTACAAGACTCACGTTAACAATATTGCAGCAGTACGCACACAATCGAAGCGCAGTAAGGATGGCTAGTGTAACTAGCAAGAATACCACGAAAGCAAGAAAAAGAAGTACGCTATTAACTATTAACGTACCTGTCTCTTCCGAAACGAATGAGTACGTGTGACGTACGTGAGCTACCATCGATAACCTCGAGTCT
+
::;55;<=CBCCC;;6;;;:=<<>>5:<>7>@994:-3-38<333<6?83<;/00:9>>?0;1:=9==<<?9:93:8@CEGE1=B;A.;;;*:@B?CBBBBCBBB@B?BC@CBB>A@99;@AAFBBBBA@AE@CBAA@CBBBBBBG>B>CBB?CCBBBBBC@BBD>>>>@@<A89399@@@;::89<====+;=8=:;;=====8<:>;;;;A;>:@@A=AAAAAAA?B?BBB=BBB?BCBBBBABAABBCCCBBBBBBCBBAAA@C999BBB;A=A@==@???
@ATNG8:01565:00856
GATGGTAGTGCGTGAGAGAGAGACCAGAAGATCAGGCAACTCTAGAAGAATTCAGATTTTTAACACGAGAGTTAAACGTAAAAAGAAGGTTTTACAAGACTCACGTTAACAATATTGCAGCAGTACGCACACAATCGAAGCGCAGTAAGGATGGCTAGTGTAACTAGCAAGAATACCACGAAAGCAAGAAAAAAGAAGTACGCTATTAACTATTAACGTACCTGTCTCTTCCGAAACGAATGAGTACTATAGACTATCTGAGACTACCATCGATAACCTCGAGTCT
+
<5555;?=CBA00//7:99<<@00+/::5;>=<//)//39:;788>8===A>@?=;7;;;'74322888925,27.7755559$9>994555&55:5556;::<;;.504<8<>?<?BA@BCCCGEDCFC@@@@@@@B?AA@@@CCC<@=@;;6:BAABBCD@ABBBBB@BB?CBB?A@ABC:;771678888%9<7<;;;B>??D>G=;;;>;><>>BCD@ECCCCBB?A?@?@;?C@>BBBBCBBBBBCCC@@@CCBBBBBBCDD@D999BBB?B?BCBBBBBB
@ATNG8:01569:00860
GATGGTAGAGTACAGTGTAGTAGACCAGAAGATCAGGAACTCTAGAAGAATTCAGATTTTTAACACGAGAGTAAACGTAAAAAGAAGGTTTTACAAGACTCACGTTAACAATATTGTAGCAGTACGCACACAATCGAAGCGCAGTAAGGATGGCTAGTGTAACTAGCAAGAATACCACGAAAGCAAGAAAAAAGAAGTACGCTATTAACTATTAACGTACCTGTCTCTTCCGAAACGAATGAGTACGAGAGAGCACACGTGTCTACCATCGATAACCTCGAGTCT
+
A;?;:===CC>?@BBBB===>==?@<?DD@BA::;?;?;@??774?<??=@;787<;@@@.@<??7<><B=ABA675:9444$5>6@.::;*;;:=?<;;>DB<A?A?AA>AAB8::@@@BBCGKCCBCBCBABBCB>AABBBBBB@C@C:::;CCCCCBD?AAABBA?BC?CCC@CB999,7;717899;;&9>:8888?AAA@;@<BA@@<A=>>B@A=@CCABAD@B>???9?CB?AAF???A@ABBDBBB>>?@A>>>>===8=;;;>?A9>:>BBBA;;;
@ATNG8:01573:00848
GATGGTAGAGTATCATGTGTATCTCCAGAAGATCAGGAACTCTAGAAGAATTCAGATTTTTAACACGAGAGTAAATGTAAAAAGAAGGTTTTACAAGACTCACGTTAACAATATTGCAACAGTACGCACACAATCGAAGCGCAGTAAGGATGGCTAGTGTAACTAGCAAGAATACCACGAAAGCAAGAAAAAAGAAGTTACGCTATTAACTATTAACGTACCTGTCTCTTCCGAAACGAATGAGTACTACTCTCAGAGACACACTACCATCGATAACCTCGAGTCT
+
55==8=?=BB@@C===?@CGD@@;:04<=4=>@AAC=@>@CBCBDD@BC@C@BCCCCCCC5CA;;;CCDCBBBG@;;;CEDD1998@7<;;/8447;::88<<:@=?<AC@CBC?BCB?B899?B998BBBA<>==D7::=>====:A?<=<7<A@@???A=888;;;<AA<@?@<@A???8?>><:=@@@@'992--)--79=<@<?9?A=<8<;<7@@B?BDE;<;C@C>@AC>CBB?BBC???BBAAABBBAA@A@???;<=>>;>@@ABCH8;6;A888>;;
@ATNG8:01574:00884
GATGGTAGTCTCAGATAGTCTATAGTACTCATTCGTTTCGGAAGAGACAGGTACGTTAATAGTTAATAGCGTACTTCTTTTTCTTGCTTTCGTGGTATTCTTGCTAGTTACACTAGCCATCCTTACTGCGCTTCGATTGTGTGCGTACTGCTTGCAATATTGTTAACGTGAGTCTTGTAAAACCTTCTTTTACGTTTACTCTCGTGTTAAAAATCTGAATTCTTCTAGAGTTCCTGATCTTCTGGTCTACTACACTGTACTCTACCATCGATAACCTCGAGTCT
+
A5555;556>AC>>666=;::;>;??AAC;:9?:;;>6>>7<7<@@??>>465:::./)0//-(-(--6//4:::-33333$396:9??77355.59<7=>466;<<A469BA@@@B>AAC>A>BCCCCBBC@BBBB?AA@AAA?::994//)/;;4///6:;3:)//----7;;555555&5.555555&5555@4<<=666999:.5555$4999;7;9=>8<??>9498<::88?B@478:29999@@BCEBBCBBB9:9@@;@0.,2,,),)-8:;=@77
@ATNG8:01533:00894
GATGGTAGGAGACACGTCGCACACGTACTCATTCGTTTCGGAATGAAGACAGGTACGTTAATAGTTAATAGCGTACTTCTTTTTCTTGCTTTTCGTGGTATTCTTGCTAGTTACACTAGCCTATCCTTACTGCGCTTCGATTGTGTGCGTACTGCTGCAATATTGTTAACGTGAGTCTTGTAAAACCTTCTTTTTACGTTTACTCTCGTGTTAAAAATCTTGAATTCTTCTAGAGTTCCTGATCTTCTGGATATGAGTGACTCGTGCTACCATCGATACCTCGAGTCT
+
A;;98<=?;CBBAB<<;556<;999665999:59444)/717)///)/8///6798:939,3333,3178:::88592;<<=;+22276676+6;8<6==?2564<:97=>175697566*/.55493555...774=9990222667798::::9952,255366/5058998889>9<7989-8(/)/3333(36779+//;676366613;;;,6-/,/:7;9AA=AAA??;;7;<@@@ABB<>>>;>>>>;=666;====A===@@<A>>>@>=><A;;;;///
@ATNG8:01537:00911
GATGGTAGCGAGCGAGTGTGTATACCAGAAGATCAGGAACTCTAGAAGAATTCAGATTTTTAACACGAGAGTAAACGTAAAAAGAAGGTTTTACAAGACTCACGTTAACAATATTGCAGCAGTACGCACACAATCGAAGCGCAGTAAGGATGGCTAGTGTAACTAGCAAGAATACCACGAAAGCAAGAAAAAAGAAGTACGCTATTAACTATTAACGTACCTGTCTCTTCCGAAACGAATGAGTACGTGTGCGACGTGTCTCCTACCATCGATAACCTCGAGTCT
+
@;@@8=;;;>=>=====CCCCCBBB@BAA>@?::8?7;8BBBBACC=BA>A?BBCAA@AA0A?DEDDCCCBBBC=B@;;;;;*;?=@5;:;*;;9.4=8::::4828;??@BBB@CBB@AABBEHJCCCCCC?BBAA<@@A@@@??<@?CBB@BBAABBBC?BBBCBB?AA=AA@:=>788*3731555255$/735/./5567537:8=>?9=:=AFBB@BBBBBBB?B?BBB=BBA?AAA@@AB>>>B99:BBBAA::8?<?C@>@@;;;::1818>==>>A@
@ATNG8:01540:00900
GATGGTAGGACGAGCGTCTGAGAGGTACTCATTCGTTTCGGAAGAGACAGGTACGTTAATAGTTAATAGCGTACTTCTTTTTCTTGCTTTCGTGGTATTCTTGCTAGTTACACTAGCCATCCTTACTGCGCTTCGATTGTGTGCGTACTGCTGCAATATTGTTAACGTGAGTCTTGTAAACCTTCTTTTTACGTTTACTCTCGTGTTAAAATCTGAATTCTTCTAGAGTTCCTGATCTTCTGGATAGCGACGCGATATACTACCATCGAACCACCTAAGTCT
+
///<8::=:0------7;<BCCCC?;::;9@@;@@@@8>>:;5;@=<>AD:C996D;?<?>??6;4:@>==;99>9>??>@1?C@BAAD=BCGE@BCB?A@<A@;<;C5;;@@@=>>499?=@5A@?>@?AA=@@::49?>@>@@BBBA@@?99989001:>*0)//;?:;;9@29999,55:=<CBBA,></00)///:<<;;;9.555&4:4//,/4:;)/-6--//5:38///44.389.55555999::555:::9544384//959)//(/60;==:
@ATNG8:01549:00915
GATGGTAGATATATGCACGCTCTACCAGAAGATCAGGACCTCTAGAAGAATTCAGATTTTTAACACGAGAGTAAACGTAAAAAGAAGGTTTTACAAGACTCACGTTAACAATATTGCAGCAGTACGCACACAATCGAAGCGCAGTAAGGATGGCTAGTGTAACTAGCAAGAATACCACGAAAGCAAGAAAAAAGAAGTACGCTATTAACTATTAACGTACCTGTCTCTTCCGAAACGAATGAGTACTGTATCTATGTGTGCGCTACCATCGATAACCTCGAGTCT
+
BBBB<ECDBCHCFGDCCBBBABBBC@EBB?BBA@@B7:74<BABBC@FE@B989A@;>>>*@;AA@@@@@AAAA:A;AAA@@0@B=C4;;;6;CCACBCBDCDA@>A@CC?BAC=AACBCCCCCCCDCCCBB?BBBB@BBAA@??@<@<@@@>ACBBBCBB?ABBBBB@BB>>>>:@@<??8=:::888989%/;7:///;9CCB:=:>?AA<><>ABBB?BBAAACB@FAAAA:A??=?CDEBBBCCBBBD>>>BCA?==?A=>>=B888=@A:><>>>@@=;;
@ATNG8:01554:00895
GATGGTAGTATAGAGCTCTACATAGTACTCATTCGTTTCGGAAGAGACAGGTACGTTAATAGTTAATAGCGTACTTCTTTTTCTTGCTTCGTGGTATTTCTTGCTAGTACACTAGCCATCCTTACTGCGCTTCGATTGTGTGCGTACTGCTGCAATATTGTTAACGTGAGTCTTGTAAAACCTTCTTTTTACGTTTACTCTCGTGTTAAAAATCTGAATTCTTCTAGAGTTCCTGATCTTCTGGGCTGCGCTGATATGCGCTACCATCGATAACCTCGAGTCT
+
:5955;==BBCHIBA<B<==>BBCCCA@AA::7:CAA=::79<@@@@>9:197;796?6;BBC?C?A6688827=59====.8:3;//)/:5:-8225'5838//.//.755558A<588<?;???;;;;;5:@@@<===?;;;????A@>88857661//)/5;;@B@@@;;8;BHDD;C=B8:::::):<<<<7=A@@@@@?;:7;BAB/B9::B=A;>>=AAAA<===B<?>><<;7888809///====>>>>>8:=>661699<<=@<@<@>>>@@??
@ATNG8:01559:00904
GATGGTAGGACGAGCGTCTGAGAGGTACTCATTCGTTTCGGAAGAGACAGGTACGTTAATAGTTAATAGCGTACTTCTTTTTCTTGCTTTCGTGGTATTCTTGCTAGTTACACTAGCCATCCTTACTGCGCTTCGATTGTGTGCGTACTGCTGCAATATTGTTAACGTGAGTCTTGTAAAACCTTCTTTTTACGTTTACTCTCGTGTTAAAAATCTGAATTCTTCTAGAGTTCCTGATCTTCTGGGCAGACTCTCACACGCCTACCATCGATAACCTCGAGTCT
+
ACCC?BAC@KCCA<;<<==CCDDC@FAABCCB@BBBC=BB>A@;;;BDCC@CCC@@>@?BCBA5:7;BBCBAA>@9>><<<,00+09>@3@?@@<ABC?CF@CCCBCC@CCCCCCCB@CCC?C?CCBB9::B@BCCD@DAAADBBCBBBBDBC@?<@CC?BB?B?BBE;;;CCC?CBBBB:A>@=;;;;;*;ABCI>BBCCDCBABA5;;;;*;CACBAC@BC@CBBCBCA@B@BCBBBC=A?@@=ACCCCBCCCCBBBCB@BA@<@@@@BCC@C@@??BBCBB
@ATNG8:01564:00905
GATGGTAGTATATCGCGTCGCTATCCAGAAGATCAGGAACTCTAGAAGAATTCAGATTTTTAACACGAGAGTAAACGTAAAAAGAAGGTTTTACAAGACTCACGTTAACAATATTGCAGCAGTACGCAACAATCGAAGCGCAGTAAGGATGGCTAGTGTAACTAGCAAGAATACCACGAGAGCAAGAAAAAAGAATGTACGCTATTAACATATTAACGTACCTGTCTCTTCCGAAAACGAATGAGTAACATAGATATACGTATAGCTACCATCGATAACCTCCGAGTCT
+
94559==CBCBCBB==666<<<=A@7:;<8<:;@55296995===<9>>6925??>@BBB+=>@@;4438333=3:955555$5<4;6;=<+955.5<:;;9---(-(-506686:;335::7-.---06819;<<7554<<=48236::=8==<833371768666388+//;69577772333333333#33,338;=455556=9885:?=>9=8.--(----6883833333&33337656--(---28889=588><>=?@@;;5;;75<896:3//).77,,,
@ATNG8:01567:00936
GATGGTAGTATATCGCGTCGCTATCCAGAAGATCAGGAACTCTAGAAGAATTCAGATTTTTAACACGAGAGTTAAACGTAAAAAGAAGGTTTTACAAGACTCACGTTAACAATATTGCAGCAGTACGCACACAATCGAAGCGCAGTAAGGATGGCTAGTGTAACTAGCAAGAATACCACGAAAGCAAGAAAAAGAAGTACGCTATTAACTATTAACGTACCTGTCTCTTCCGAAACGAATGAGTACACTCTCATATACACTCCATCGATAACCTCGAGTCT
+
A;AA:<@CCBAACCECCCDCBBBDB?BBB@BBCCBB<@<@BAAAAC?CC?B?BBAAACCD3C@9979;////(//(/9<<=<<+@G;C;AAA9@AD@;;9?=<<<>5:7>?6=AA>@?BCBCGCBBCCDCBBAAE@??>AAABCBBB?A?A::6;BAAABCC@AABBCB?BC@BACABBA<;1966/7:<<<+;=8=<>>>;;;;6;9==@B=A=>>@@A@CCBBBBE@C@BBB=BBB@AAADEBAAABBCCCDCD@@?===8>=<=>==:>=>>>>>>;;
@ATNG8:01569:00936
GATGGTAGTGTCATATGAGAGTGTGTACTCATTCGTTTCGGAAGAGACAGGTACGTTAATAGTTAATAGCGTACTTCTTTTTCTTGCTTTCGTGGTATTCTTGCTAGTTACACTAGCCATCCTTACTGCGCTTCGATTGTGTGCGTACTGCTGCAATATTGTTAACGTGAGTCTTGTAAAACCTTCTTTTTACGTTTACTCTCGTGTTAAAAATCTGAATTCTTCTAGAGTTCCTGATCTTCTGGAGATACACATGATACTCTACCATCGATAACCTCGAGTCT
+
779949<<<<;;??66666;:;<C@AABCC?>3=555)556;7<>====<:>>;;;7;88888-4.44:;<954=:98878$7:-44>>6::;<7:59.9B=CBBBBB8;;BBCBDBBCBBAC?@@B@A;;;5;AAB=AAB;;;:@>A@@@??@>=B:989A=A299?AAAA??4:::99&439345555$44;;;6====?=<@<=9?;;;*;BBCFBFAAB?AAABAAC?C@<;;@@A>AAB?BCCBBCIDCBBB@@DBCCCB?B???@???B?????BA@@
@ATNG8:01574:00908
GATGGTAGCTCACTGATGATATCTCCAGAAGATCAGGAACTCTAGAAGAATTCAGATTTTTAACACGAGAGTAAACGTAAAAAGAAGGTTTTACAAGACTCACGTTAACAATATTGCAGCAGTACGCACACAATCGAAGCGCAGTAAGGATGGCTAGTGTAACTAGCAAGAATACCACGAAAGCAAGAAAAAGAAGTACGCTATTAACTATTAACGTACCTGTCTCTTCCGAAACGAATGAGTACATAGATATACGTATAGCTACCATCGATAACCTCGAGTCT
+
@@CD@DCCECA;;656>>>@@@A;;06@B<?ACC:96:;??ABBBB@DE?B?A@>9::::(88?<<BBB@555?7>>BCDDD0DJ@D5;;;&9@>;9;6<=<>>=8A>@B>B??=?BBBCCCCDCCCCCCCC?CCCC;?@ABBBBB?A?A994:AAABBBC?BCCBBB?BB@CBB?@A;;;1999488888(8>:??AAABA??<?7;;@@=B>A?ABA?BAAABBC@C?BBB=BAA=AAACCCCCCCAAAAAA>CCCA@@>@>>:>677??@<?<?@@@A;:;
@ATNG8:01533:00979
GATGGTAGTGTCAGTGCGCGTCGTCCAGAAGATCAGGAAACTCTAGAAGAATTCAGATTTTTAACACGAGAGTAAACGTAAAAAGAAGGTTTTACAAGACTCACGTTAACAATATTGCAGCAGTACGCACACAATCGAAGCGCAGTAAGGATGGCTAGTGTAACTAGCAAGAATACCACGAAAGCAAGAAAAAGAAGTACGCTATTAACTATTAACGTACCTGTCTCTTCCGAAACGAATGAGTTCACTTCGTCGTGTCGTGCTACCATCGATAACCTCGAGTCT
+
?9;9.5<<BCBBCBBBBBCD>CAAC?CCC@EEBA@A5;;,77<<<:;6::7@?9:998AAB3B???=BBBC@@;@477?=<<<+;>:?=BCB<BCDACCCGCCBCC@C?BB?BBB>BBBBCCCCCCCCCBBBA>@B??9?>?>??882;>A@@>@BBBBBAC?BBBBBB@EF=>>?8><776)88818>=>>/>A=B888???@D=D=CA@@:=:=>BBC@CBAACCG>A>AAA<ACC@BBBAB>AABB?BBCBBBBBBBBBBBCC?C@AABBB@B?BBC866=>
@ATNG8:01537:00952
GATGGTAGTGTCATATGAGAGTGTGTACTCATTCGTTTCGGAAGAGACAGGTACGTTAATAGTTAATAGCGTACTTCTTTTCTTGCTTTCGTGGTATTCTTGCTAGTTACACTAGCCATCCTTACTGCGCTTCGATTGTGTGCGTACTGCTGCAATATTGTTAACGTGAGTCTTGTAAAACCTTCTTTTTACGTTTACTCTCGTGTTAAAAATCTGAATTCTTCTAGAGTTCCTGATCTTCTGGGTGTATCAGCGAGTATCTACCATCGATAACCTCGAGTCT
+
B@@?8@=BC;66>>><==CCBBBDL@@?AA:;:;CCD=CC@E=:99==BA?BB@A@?A>A@>>9@<@B@@;;;BB;:777*33-34>>4<<;;;??@<@C?ABCBCB>BBDBBCBDADCC?C?CCCCBBBB>ABCC>@@BBCCCCBBBCCCCCC@BBC@CC?B?BCBAABBCC@BDDDD;C@B=;;;;;*;AAAC>C@@@@@BBBB?CCCC2CBBBB?B>BC@CCCBBBB@C@BBBDDD?BCCC>BBBBBABCB@AACBCCCCHBBA@AB;;7;=ABBAAA@?
@ATNG8:01544:00957
GATGGTAGCGCATATCAGCGCAGCCCAGAAGATCAGGAACTCTAGAAGAATTCAGATTTTTAACACGAGAGTAAACGTAAAAAGAAGGTTTTACAAGACTCACGTTAACAATATTGCAGCAGTACGCACACAATCGAAGCGCAGTAAGGATGGCTAGTGTAACTAGCAAGAATACCACGAAAGCAAGAAAAAGAAGTACGCTATTAACTATTAACGTACCTGTCTCTTCCGAAACGAATGAGTACGATGAGAGAGCTCTCTCTACCATCGATAACCTCGAGTCT
+
BB@?=@96;FGDEFCEAAACCCCCC>CEF@BBBBDD@D?DCCBBBB@CB?B?@@@;;;;;*;?BCCCEGECA@@;@BBBCCC5CC>C5;;;*9@?8=BBBBB@AA>@=AD?BBF=??BBCCCCDDBBBCCCC@CCCC?BBBCCBBB?B>@@@<@BBBCBBBABBBA?A@BC>??@>BBBB@:?8828<<<<,=?;>::8BAAA@;@=AA>><>:>=CBB>BDCBABC@E?AAC=CBC?CBD@AAB@B>>=BBBBBBBAAA@@>>>=B:::@AA;>;<A?@?;;:
@ATNG8:01552:00983
GATGGTAGCATCTGCATATCTCACCAGAGATCAGGAACTCTAGAAGAATTCAGATTTTTAACACGAGAGTTAAACGTAAAAAGAAGGTTTTACAAGACTCACGTTAACAATATTGCAGCAGTACGCACACAATCGAAGCGCAGTAAGGATGGCTAGTGTAACTAGCAAGAATACCACGAAAGCAAGAAAAAGAAGTACGCTATTAACTATTAACGTACCTGTCTCTTCCGAAACGAATGAGTACCTCTCAGACGCTCGTCCTACCATCGATAACCTCGAGTCT
+
:;@@7?@BBBB>00/::@ACBBAE@CFCBCCC;;8;?BACCCBA>C@4939??:9999'78=>:>>??//*/9196/////$9<7<2555&/993////98;44.3-3:289;6877:BBBCCCCCBCDED@AAAB?BBABBBBD@B?A:98:AADBBBC?CCCCBB?BB?BBB?A@<;:.755-6;==?/@@<@==>B>=<=8=;>>>=6;5;>BBB>ADAA@??3:3:::/9@@<ABHCBBB@?@?B@@@@@@A>>>A<??@<?:::AAA<A=AAA@@@>>
@ATNG8:01560:00941
GATGGTAGTATCTGCACACTCTGTCCAGAATATCAGGAACTCTAGAAGAATTCAGATTTTTAACACGAGAGTAAACGTAAAAAGAAGGTTTTACAAGACTCACGTTAACAATATTGCAGCAGTACGCACACAATCGAAGCGCAGTAAGGATGGCTAGTGTAACTAGCAAGAATACCACGAAAGCAAGAAAAAGAAGTACGCTATTAACTATTAACGTACCTGTCTCTTCCGAAACGAATGAGTACACATCGTCGTGTCGTGCTACCATCGATAACCTCGAGTCT
+
@?BC;CCCBBBB;;6@<CBCCCA@A@BB@?:<;;;A=@<A@ABBBB?BB@B?>>>BADCD2D@@AABBBBBBAB:@@BBCBB5BC?B@BCC<CCDBECCCCDFBC?B?AD@CCB>BABBCABABBCDDCB@B@CCCB@ABBB@AAB>B=B998:CCCBBBD?BBB??>@CE?AAA;??@>>8:9:3:::::+695:///==@AA<A=B??><A<AACBB?BAA@CCD?C?99979AA=ABBBBBBBBBBCBBBB@@???BAAABB?B888?8939=@BBBCA>>
@ATNG8:01572:00963
GATGGTAGAGAGACTGTAGCGCACCCAGAAGATCAGGAACTCTAGAAGAATTCAGATTTTTAACACGAGAGTAAACGTAAAAAGAAGGTTATACAAGACTCACGTTAACAATATTGCAGCAGTACGCACACAATCGAAGCGCAGTAAGGATGGCTAGTGTAACTAGCAAGAATACCACGAAAGCAAGAAAAAGAAGTACGCTATTAACTATTAACGTACCTGTCTCTTCCGAAACGAATGAGTACGTGTGCGACGTGTCTCCTACCATCGATAACCTCGAGTCT
+
BBBB=A<BBBABBDCCCDCCCBCCC=CBC@A@?>??<??BBBCCDD=BB?B?AAA?????.;9?@>B>ACBAAA7;;CCCDC5DC@C?B=BCBAB>BBCEDDDCC@CACCACCGABCCBDCCCDCCCBBCBC>BBBA?889??@??;@?C::99BBBCCCC?BBC>>@?BA<876396///)///(/8777*484;///66:AA<B<BBBB:>:>?CBC?BBAABBB@C>?@C>CBB>ABCCB@@??@@>>?CBA???>>>=BBB<;:::?<<9><?AC@@@@@
@ATNG8:01575:00975
GATGGTAGTGCGTGAGAGAGAGACCCAGAAGATCAGGAACTCTAGAAGAATTCAGATTTTTAACACGAGAGTAAACGTAAAAAGAAGGTTTTACAAGACTCACGTTAACAATATTGCAGCAGTACGCACACAATCGAAGCGCAGTAAGGATGGCTAGTGTAACTAGCAAGAATACCACGAAAGCAAGAAAAAGAAGTACGCTATTAACTATTAACGTACCTGTCTCTTCCGAAACGAATGAGTACTGTATCTATGTGTGCGCTACCATCGATAACCTCGAGTCT
+
BBBC@CCCCDCCBBBCCCCCCCBBB>BCCABBBC999:?BBBEBCC@BC>A>AAA9989:$36788==8=//.9.5500000$9<><5999&5@<86;6CBCC>D?B?BB?BBD@BBBBBCCCDCCCCCCCC@BB?@<@??>ABBB@B?C:;;;CCCBCCC?CCBA@@@CC?AAA?BBBBA798819?>>>/=<9=;;;BCF>=:=<??@@<A<??BBB@BBBCBBB@B@BCB>BDC=@@BBBBAACBBBB@@AB?A?????AAA;?@B>=88176<=>@@;:<
@ATNG8:01577:00970
GATGGTAGGTGCACATGAGTGTATCCAGAAGATCAGGAACTCTAGAAGAATTCAGATTTTTAACACGAGAGTAAACGTAAAAAGAAGGTTTTACAAGACTCACGTTAACAATATTGCAGCAGTACGCACACAATCGAAGCGCAGTAAGGATGGCTAGTGTAACTAGCAAGAATACCACGAAAGCAAGAAAAAGAAGTACGCTATTAACTATTAACGTACCTGTCTCTTCCGAAACGAATGAGTACGATGAGATCTCGTGTGCTACCATCGATAACCTCGAGTCT
+
;;>><?CC@CCCC==;;;?>B@A?>8<<<6;<@A9::;@BBCCCBB?BC@CACCBBBCCC5DABABBBBBCDDC?DEBBBBB5BC?B6;::3:AA?BBBDCEBBB?B?BB?BBB<>>AABCCCCDDDBDCCD?BBBB?A@?@BBA@<A=B;:7;CAABBCD@BBBAAA?BB?BBD=??A>=488818::::+:@:@>>>>>;;;=D<AABB:=9<>A@A=@@@@CBCAF@CBD>CCD?AAABCBBAABACBBB???@==@>>>BF=>?>?===8=8=>>@A@??
@ATNG8:01534:01017
GATGGTAGCTCTGCTCTGACTCTCGTACTCATTCGTTTCGGAAGAGACAGGTACGTTAATAGTTAATAGCGTACTTCTTTTTCTTGCTTTCGTGGTATTCTTGCTAGTTACACTAGCCATCCTTACTGCGCTTCGATTGTGTGCGTACTGCTGCAATATTGTTAACGTGAGTCTTGTAAAACCTTCTTTTTACGTTTACTCTCGTGTTAAAAATCTGAATTCTTCTAGAGTTCCTGATCTTCTGGGCAGACTCTCACACGCCTACCATCGATAACCTCGAGTCT
+
BCBC?BBBBCFDCEGCCAA@BBBBBCBAA@::2:;;;49C?C@CCFDDCC@CBBCC?B?BBBB?E:;:@@=@=>>:>CCCC2CC?CCCC>B:;9996??CC@@A@BBJ@DCBBCA@@?BBB@C?CCDCA@@C@BCBB>BBBB??@ACBAADCBBB?BBB?BC@B>AABBBBBFLABCBBB:B@C?AAAAA0@CFGF>CCCCCCB@@@5;;;;*;ABAB@CACD@CCCCCAA?A@BBCCCC=@9:;6;BBBDDCBBCBBBCCACBA=A;;:?@@9?<???BBBBB
@ATNG8:01554:01008
GATGGTAGCGAGCGAGTGTGTATACCAGAAGATCAGGAACTCTAGAAGAATTCAGATTTTTAACACGAGAGTAAACGTAAAAAGAAGGTTTTACAAGACTCACGTTAACAATATTGCAGCAGTACGCACACAATCGAAGTGCAGTAAGGATGGCTAGTGTAACTAGCAAGAATACCACGAAAGCAAGAAAAAGAAGTACGCTATTAACTATTAACGTACCTGTCTCTTCCGAAACGAATGAGTACGATGAGAGAGCTCTCTCTACCATCGATAACCTCGAGTCT
+
?<5505;;;ABB==BBDGGCCDDCC@BBC?BCBB?@<?>@?>CBBB?BB>B>?>@9:;;<(98AA?DDAB@BCB;AA<;;<;$::995555&4<<85:55<;;;;7;8<B=BBB?BAAACCCDECCCCFBBB@BCAA@C@A?BDDE@B?B::7;BBBCCBB>AABCBB@CC?BBB?AB@@>5<9808ADDD/@@<@;;:>=@:;7;<@@BB<@<>>BBB?BBBBBBC=@=@AB<BBB?AAACCCBBB=>>AB@BBCA<==ACA>>:>788>??;@<?CAAB???
@ATNG8:01554:01028
GATGGTAGATACTCGCTGATACACCCAGAAGATCAGGAACTCTAGAAGAATTCAGATTTTAACACGAGAGTTAAACGTAAAAAGAAGGTTTTACAAGAACTCTACGTTAACAATATTGCAGCAGTACGCACACTATCGAAGCGCAGTAAGGATGGCTAGTGTAACTAGCAAGAATAACCACGAAAGCAAGAAAAAAGAAGTACGCTATTAACTATTAACGTACCTGTCTCCTCCGAAACGAATGAGTACTACTCTCAGAGACACACTACCATCGATAACCTCGAGTCT
+
9945.59:=A@>?:999555;BDDD>@AA?BA@@??9;28388:8<4<A?B;?>;6677(2322267755537=.6655555$5<5;.555&//;4/-(-----:::)524:7;9:9>?<<ABCCCBBB@ABBBCCCDD>@?AADDCC<@<@::43<9345<;6:<==B@<@@900+0:=96::17;<6=>?@@@(@?<?=;>@=?65055///848388@9929BABBC?CB<BAD>DBB>AADHCCBBBBAAABDCAA=@@@@==77/7<<:::<5;5;=<@A>>>
@ATNG8:01555:00997
GATGGTAGTGATACAGATCAGACACCAGAAGATCAGGAACTCTAGAAGAATTCAGATTTTAACACGAGAGTAAACGTAAAAGAAGGTTTTACAAGACTCACGTTAACAATATTGCAGCAGTACGCACACAATCGAAGCGCAGTAAGGATGGCTATTGTAACTAGCAAGAATACCACGAAAGCAAGAAAAAGAAGTACGCTATTAACTATTAACGTACCTGTCTCTTCCGAAACGAATGAGTACTATGTAGAGCTCTATACTAATCGATAACCTCGAGTCT
+
BB;;:;=BBBCDDCCCBCCCBBCCD@BBB?B??A8989?BBBACCCABA;<:<>?9876&249=8><A===>=3<;;;99*594>.:99'59949;??696;?<?>BD@CCC?BBBABBB::;EEEBBCB@DDCC>A@AABBBB?B?AAA?ACBB?BBC?BBBBBB?BA>A??;?@===48886;DHKE/=>:=;;;??@?@<@<AA@@=@=?>BBC?CCCCCBB>A>ACC>CCC?@@ABBBB@ABBBAA@AAA??@A??>>;>AAA@@<@=@@@>=>@>
@ATNG8:01555:01023
GATGGTAGTGTCATATGAGAGTGTGTACTCATTCGTTTCGGAAGAGACAGGTACGTTAATAGTTAATAGCGTACTTCTTTTTCTTGCTTTCGTGGTATTCTTGCTAGTTACACTAGCCATCCTTACTGCGCTTCGATTGTGTGCGTACTGCTGCAATATTGTTAACGTGAGTCTTGTAAAACCTTCTTTTTACGTTTACTCTCGTGTTAAAAATCTGAATTCTTCTAGAGTTCCTGATCTTCTGGGTCTACGCTCGTCGCGCTACCATCGATAACCTCGAGTCT
+
BABB9=>BBC>?@>??>>CCBBAAAC?>>AAC@;;;F>BB?B8?;;<<AA;@>:::7;9<BBB>B@BBB@>=<<?:73333$3>8;9A?9>9998:AC?CC=;;BCBB@CCCDBBBD@CCC?B@BCAA@A;:6;B@@=ABBBDBBBCBBBCBBBD@AAA@CC?A=A@AAAACCC@BCCCB7A=A;;;;;;*;BA@A;A@@@AAAAAB4;:;:*:==@@>B?BB?BBBBCCE@C?AAADEH@E@@@:A;;;BBBDC@@AB@@@ABB?AA@AB??<?@BBBBCCCC
@ATNG8:01557:01007
GATGGTAGGTGCACATGAGTGTATCCAGAAGATCAGGAACTCTAGAAGAATTCAGATTTTTAACACGAGAGTAAACGTAAAAAGAAGGTTTTACAAGACTCACGTTAACAATATTGCAGCAGTACGCACACAATCGAAGCGCAGTAAGGATGGCTAGTGTAACTAGCAAGAATACCACGAAAGCAAGAAAAAGAAGTACGCTATTAACTATTAACGTACCTTTCTCTTCCGAAACGAATGAGTACTATGTAGAGCTCTATACTACCATCGATAACCTCGAGTCT
+
?9::.559.5ABB>>@@=BBCCB@@;?:939=:?<@>@@BBCCCBB?BC@B?BDB@BBBB5BADECCCBBABCE>DB@@@@@0?A=B4;;;*:A?:>@??DCCBB?B?BC@BBB?BDBBBBBCCCBBBCCCC?BBBB?ABAABBBB?B?B??<?CBBBBBA?BBCAAB>BC=@@@=@BBAA9@=>:>BDDD/AA<A867@AAAA:=:===>5:7;ACCC@BB>BBCC@C@BBB=BCC@CBBBAAAAAACCCC?@?BBBBAABBBB?B888CBB?B?BBBBDB:8
@ATNG8:01558:01022
GATGGTAGGACGAGCGTCTGACGAGGTACTCATTCGTTTCGAAGAGACAGGTACTGTTAATAGTTAAATAGACGATTACTTCATTTTTCTTTGCTTTCGTGGTATTTCTTGCTAGTTACACTAGCCATCCTTACTGCGCTTCGATTGTGTGCGTACTGCTGCAATATTGTTAACGTGAAGTCTTGTAAAACCTTCTTTTTACGTTTACTCTCGTGTTAAAATCTGAATTCTTCTAGAAGTTCCTGATCTTCTGGATACACTCATGTGCACCTACCATCGATAACCTCGCAGTCT
+
999;7:772///////9=;:555994555////)//-9/-//2///9966(/////:27487<;.44)44477///)///)///888'///+38:=4955/)////(//1///=3516;;<====8@@@::5955<<>>>9>;?;7;;999900/799;898:55557:<5<.44444.49:;:>>>>>.=37)//777$//999.94459:5555.555&55555.58;<7;77//)/:)/+/;;<<>055:;599@@@995<<=@AAC>??>4999990/)/39////6667
@ATNG8:01568:00991
GATGGTAGTCTCAGATAGTCTATAGTACTCATTCGTTTCGGAAGAGACAGGTACGTTAATAGTTAATAGCGTACTTCTTTTTCTTGCTTTCGTGGTATTCTTGCTAGTTACACTAGCCATCCTTACTGCGCTTCGATTGTGTGCGTACTGCTGCAATATTGTTAACGTGAGTCTTGTAAAACCTTCTTTTACGTTTACTCTCGTGTTAAAATCTGAATTCTTCTAGAGTTCCTGATCTTCTGGAGATATCATCAGCGACTACCATCGATAACCTCGAGTCT
+
@>9;0559;DGECCCBBACCCCACCCCCBBCB=????:BB>B?BDCCCBB?BCCCC?B@BBBB>A?BBCDCCB??;98777)8?<?@AA:ACBB@CCC?BC>@@BFCJ@EBBBCCCC@BBC@B@CCCCCBBB?BBCC?CCCCBBBBCBBBCB@A@@CBB>BC?C<>?CBCBBBD=?:999-94949@??3@A;;;7;BCBBBGBBB5;;;.;AABB@C@BE@CBBCCCC?A?BCBCCD@B?B?BCCGDCCBBBBCBBCBBCD@C???@?>9>;?BBAA@BB
@ATNG8:01575:01012
GATGGTAGTGATACAGATCAGACACCAGAAGATCAGAACTCTAGAAGAATTCAGATTTTAACACGAGAGTAAACGTAAAAAGAAGGTTTTACAAGACTCACGTTAACAATATTGCAGCAGTACGCACACAATCGAAGCGCAGTAAGGATGGCTAGTGTAACTAGCAAGAATACCACGAAAGCAAGAAAAAAGAAGTACGCTATTAACTATTAACGTACCTGTCTCTTCCGAAACGAATGAGTACGTGTGCGACGTGTCTCCTACCATCGATAACCTCGAGTCT
+
:;>>8=BB;;6CBBBBBBA@A??:;.44:29?@?@>848<<8==C:8=7?89972222&2.557>;B>9998.8255555$55.5.555'5<<49;544<:::7:8<<7;:>49=<799999@@@@B@@@?>=AA>@@BBC@@A?B?A@@<@???CCCD?CA@BBC=@@<>?;6::9:=3922+225555$59+222289:::6;595554;5;9????BBCBBBB=?<?BA9A:9488;<@??@00000//5558;7796;<<6766555:5;;A@@@@>><
@ATNG8:01531:01088
GATGGTAGTCTCAGATGTCTATAGTACTCATTCGTTTCGGAAGAGACAGGTACGTTAATAGTTAATAGCGTACTTCTTTTTCTTGCTTTCGTGGTATTCTTGCTAGTTACACTAGCCATCCTTACTGCGCTTCGATTGTGTGCGTACTGCTGCAATATTGTTAACGTGAAGTCTTGTAAAACCTTCTTTTTACGTTTACTCTCGTGTTAAAAATCTGAATTCTTCTAGAGTTCTGATCTTCTGGGATGTGTGCGCAGTGCCTACCATCGATAACCTCGAGTCT
+
////)//7//59;;555>5555:9944////)/88839<:?:==>BCAB<ABB;;7;@@>AC6:6:DC;;;<=;:99444$4@<@@AB=A?@?9?@@9@@7;;ABCEIHBBBCDCC?BCD@D@CBBBCBCC@BBA@=ABCCBCBAA@BAACCBB>ADA>AB>?;=A@00,0=<>:?::;;.;9?499>>>,>>>>@:BCCAAADBBA<@>@@,????D8;:;A?BCAAABC@ABABEEC?BBCC<B;;;A@AABCABCA@=@AB5;;@=???>A>ABBAAAAB
@ATNG8:01542:01082
GATGGTAGGTGCAGCATGAGTGTATCCAGAAGATCAGGAACTCTAGAAGAATTCAGATTTTTAACACGAGAGTAAACGTAAAAAGAAGGTTTTACAAGACTCACGTTAACAATATTGCAGCAGTACGCACACAATCGAAGCGCAGTAAGGATGGCTAGTGTAACTAGCAAGAATACCACGAAAGCAAGAAAAAAGAAGTACGCTATTAACTATTAACGTACCTGTCTCTTCCGAAACGAATGAGTACGAGAGTCAGAGCAGAGCTACCATCGATAACCTCGAGTCT
+
>>//)///)/;955599:554<9844.38828:4454-46:::<?:>:>=:>:>A?AA@AA1AA>CCDB@@===E=B?;;@@@+=<;@2:99&4::5;555;A@AB?B?BC?BBB@CBB9;;B;;;:CCCCCC@ECCC@CB???@@@4;6;BA>ACDABD?@;;==00/56656A=4<=788*2996767687%/97<///<9;73+-*-89;,-,-<AA><BBBBCBB?C?AAA?AAA@BBBBCBBABAA????@BBBBBBBB?:;;;;;;;>>:?7;;@@A<;;
@ATNG8:01545:01061
GATGGTAGTACATGATAGACGACACCAGAAGATCAGGAACTCTAGAAGAATTCAGATTTTTAACACGAGAGTAAACGTAAAAAGAAGGTTTTACAAGACTCACGTTAACAATATTGCAGCAGTACGCACACAATCGAAGCGCAGTAAGGATGGCTAGTGTAACTAGCAAGAATACCACGAAAGCAAGAAAAAAGAAGTACGCTATTAACTATTAACGTACCTGTCTCTTCCGAAACGAATGAGTACGTGTGCGACGTGTCTCCTACCATCGATAACCTCGAGTCT
+
==CC?B=BBB<<665=<<<A@AACCABBB@CCA?@?4:69@?<>@@<00(/9//455599'55:E?CCDCC@@@:@ABBCCC5CGAGACCC<CCB@BCCBBAADD?D>AA?BBB@BBAAACBBBCDDDBBBC?CBBB@CAA@AACB?C@C@@?ACCCBBBC@CBBABB?CC<@@A9;;;=;3999;>>>@@@'=<7;///=;A??<?<@>>>;>:;9?>@<@CBBBBB@C@CCB<AAA>AAABBCB>??AAAABBBBB@???;===:?:;;==>5;5;A??????
@ATNG8:01545:01064
GATGGTAGTATATCGCGTCGCTATCAGAAGATCAGGAACTCTAGAAGAATTCAGATTTTTAACACGAGAGTTAAACGTAAAAAGAAGGTTTTACAAGACTCACGTTAACAATATTGCAGCAGTACGCACACAATCGAAGCGCAGTAAGGATGGCTAGTGTAACTAGCAAGAATACCACGAAAGCAAGAAAAAAGAAGTACGCTATTAACTATTAACGTACCTGTCTCTTCCGAAACGAATGAGTACACATCGTCGTGTCGTGCTACCATCGATAACCTCGAGTCT
+
@??@7;?CCCCCCCBCCCEBBBBABABC@CCCBBB>A>ACCBBDC@BBAC>AACBBCCC3C@999@@@>00(/9368<7799)?A<A2999*0==900/=<;<>>9<8;=8BBB?BBBBCCCCCBDCCBBBB?BBBB?BBBBBBCC?A?B:98:BACABBB@BCCBCB?CB@CBB?@A:99.5521556788%8=:=888DAABA=B;===>=B<AABBB@DDCBCBB@B?BCC>CBB?AAABBBCABABBAABBBC???AA@ACB?B@BBBBB?B?B?B?@@;;
@ATNG8:01547:01069
GATGGTAGTATATCGCGTCGCTATCCAGAAGATCAGGAACTCTAGAAGAATTCAGATTTTTAACACGAGAGTTTAACGTAAAAAGAAGGTTTTACAAGACTCACGTTAACAATATTGCAGCAGTACGCACACAATCGAAGCGCAGTAAGGATGGCTAGTGTAACTAGCAAGAATACCACGAAAGCAAGAAAAAAGAAGTACGCTATTAACTATTAACGTACCTGTCTCTTCCGAAACGAATGAGTACTGTATCTATGTGTGCGCTACCATCGATAACCTCGAGTCT
+
BBAA9A>BCCCCCCDCBBB@@@ACC?BCC@CCCDBA=@;@AB@@@C@DC?B?BB@@@AAA0@?00/==<=777(338<=>>>>+>CAC@CCC;@@B?000=<;>A=8;8;>9<BC?BBBBCCCDCBCCDDBBB?BBBB?BBBBBCBB>B?B9:8:BBACBBC?BBBCAA>BB?BBA;>>888)5551668788%8=:=;;;AA@??<?;>>>?<><>CBBA@CBBBBBB?B?BCC>CBB?BCDCBAAAABBBB??;>CB>=;>A@@@>A=>=@>>8=:=AAB@;;;
@ATNG8:01548:01081
GATGGTAGGTGCAGCATGAGTGTATCCAGAAGATCAGGAACTCTAGAAGAATTCAGATTTTTAACACGAGAGTAAACGTAAAAAGAAGGTTTTACAAGACTCACGTTAACAATATTGCAGCAGTACGCACACAATCGAAGCGCAGTAAGGATGGCTAGTGTAACTAGCAAGAATACCACGAAAGCAAGAAAAAGAAGTACGCTATTAACTATTAACGTACCTGTCTCTTCCGAAACGAATGAGTACGTGTGCGACGTGTCTCCTACCATCGATAACCTCGAGTCT
+
=<5505<<7<<<///<<<666=;:44.388-334443-47:88::5506?8=8<:455555$55:<>>;;<===@8@<<=???+=B?B:BA?*:97-388:433<A=A?BC>A??<<>>?AABBB;;9C@CCCAD;::>A???BBBB?C@B@@<@@@?A@@A?BBCCAB>AA=@@A<@@;;;5///.59999+9;5<5678;<BB=B=;;;>;?:>@GCG@CA;;;AB?B@BCD>@@A?@??CCAB:98>;<;><::=?///35920//--6--(-04988:A8<
@ATNG8:01549:01071
GATGGTAGTGTCAGTATGAGAGTGTGTACTCATTCGTTTCGGAAGAGACAGGTACGTTAATAGTTAATAGCGTACTTCTTTTTCTTGCTTTCGTGGTATTCTTGCTAGTTACACTAGCCATCCTTACTGCGCTTCGATTGTGTGCGTACTGCTGCAATATTGTTAACGTGAGTTCTTGTAAAACCTTCTTTTTACGTTTACTCTCGTGTTAAAAATCTGAATTCTTCTAGAGTTCCTGATCTTCTGGCTCTCGTAGACAGATACTACCATCGATAACCTCGAGTCT
+
77:<69;;:777///:;<>CDBBACB955;;<=8:555)5;.5.6;;;;@C@C@@<><<6:;00*/5988<:;::@=<==<=,=@;?>==5>>@@<@=C?CC?;;:AAB>BDBABB@@:@;;5:;ACBC;;;CA;;;A=A;::@A@ABBAAA@?@?9==@=@B@B@CBB@@00*0@8;::::-:9>99:;:;(;@@AB89;B@@@AB@A?BABB0:;;AB@C@BC@CBADC;;8;=;;;AAA>@@@?CC;<<;;;AAABB@@@A@?@<;;00<00*0;??=A@C89
@ATNG8:01558:01063
GATGGTAGTGTGTCTCTGAGAGTAGTACTCATTCGTTTCGGAAGAGACAGGTACGTTAATAGTTAATAGCGTAACTTCTTTTTCTTTGCTTTCTGTGGTATTCTTGCTTAGTTACACTAGCCATCCTTACTGCGCTTCGATTGTGTGCGTACTGCTGCAATATTGTTAACGTGAGTCTTGTAAAACCTTCTTTTTACGTTTACTCTCGTGTTAAAAATCTGAATTCTTCTAGAGTTCCTGATCTTCTGGACAGAGTGTGCAGATACTACCATCGATAACCTCGAGTCT
+
:<<<8=?>CC>A;;;;;:::;<<=<<?;:9=859;A>4;;6986@DBA<<595554.4799885:8544;;//,/759:999'///(489;)4/777)//:69739//(/6>8=DC@@@AA=@?@=@<@BBBBBAA<ABBA@CCDBDCBCBCCBBBCBB?BBA?BB@C>AABA@ACDDACBBBB7@<@<;;;;;*;A@AA<BAA@BB@AA@4;:;;*;=>AA=A>BA>BBB;;;D@E@BBBCGC@AAB@ABABBBAAAAA@BBAAAA;;6;@@?BBC?B?BFBBBA@?
@ATNG8:01561:01054
GATGGTAGCTCTGCTCTGACTCTCGTACTCATTCGTTTCGGAAGAGACAGGTACGTTAATAGTTAATAGCGTACTTCTTTTTCTTGCTTTCGTGGTATTCTTGCTAGTTACACTAGCCATCCTTACTGCGCTTCGATTGTGTGCGTACTGCTGCAATATTTTAACGTGAGTCTTGTAAAACCTTCTTTTTACGTTTACTCTCGTGTTAAAAATCTGAATTCTTCTAGAGTTCCTGATCTTCTGGCGCGTATGTATGTCGCCTACCATCGATACTCGAGTCT
+
A@:;.5555<>>=>@DCA@@DEGCBBBCCC??<?BBB;@@?B?BEBBB@A=@???B?B@A>AB8;7;A@BCCCCD@CCCCC3CC@BBBB>BCCC:;9A=AB?BBABBC@DBBAAA@@<;;;>A>BBB@B@B@?CBBC?BBC@@@ABECBCCBAA@??9999-:;?@??AABAB>ABBBB9A;=9:0000(0=:<=,0.;.--8::<7;<<<+555585;375/5777757171778?AB<>>D9@@>>>;;;;@AA@@@@=A>>;:---9----333<@@9
@ATNG8:01569:01067
GATGTAGAGAGACTGTAGCGCACCCAGAAGATCAGGAACTCTAGAAGAATTCAGATTTTTAACACGAGAGTAAACGTAAAAAGAAGGTTTTACAAGACTCACGTTAACAATATTGCAGCAGTACGCACACAATCGAAGCGCAGTAAGGATGGCTAGTGTAACTAGCAAGAATACCACGAAAGCAAGAAAAAGAAGTACGCTATTAACTATTAACGTACCTGTCTCTTCCGAAACGAATGGAGTACGTGTGCGACGTGTCTCCTACCATCGATAACCTCGAGTCT
+
9:566<<=<ABA6955<::<>;;;69@?=><00/;6?:98:==<@<=>=A>??>=====)9;=>BBB?@@@AA9==@@@@@,;;5;4;;;6;DC@CBB@>>@9;694977B>=9>=?=@@@ACCAB@C@@@?BBBB@BBBBBCCF?B=A::6:?@AACCB?BBC???;?A;999490=99)////5<<<<*23-5/..99>>C;>9>>>?;?9==BBB?CDCBBBA>A;99929???BB?BBEBE???;896@<;;?A?@?<AA@6;;898;;5;;==>>>>BB
@ATNG8:01529:01112
GATGGTAGTATATCGCGTCGCTATCCAGAAGATCAGGAACTCTAGAAGAATTCAGATTTTTAACACGAGAGTTAAAACGTAAAAAGAAGGTTTTACAAGAACTCGCGTTAACAATATTGCAGCAGTACGCACACAATCGAAGCGCAGTAAGGATGGCTAGTGTAACTAGCAAGAATACCACGAAAGCAAGAAAAAGAAGTACGCTATTAACTATTAACGTACCTGTCTCTTCCGAAACGAATGAGTACGAGAGAGCACACGTGTCTACCATCGATAACCTCGAGTCT
+
A<?<7<=<BBCCCB@>>?9555::>9<BB@CCCD;;29.449<;<<9<;?B:>?9:7?@<+=8AA<<;:999,333&3355555$5<7<4999&//7800)/7//444.30446;<=9<A@=CCCCCDCBBBAAA?????;>;;;>B:@8<;>00+/;767:;:6:99;8828848?:797555....(.9999)35.89<:@;8<=4=;@>>@<A<>>BDC@C@@@???>B@CBB>BBB?BBBBBFCABBBF>;>>BA@@@?@?>=99=///===6:6:>>AA>>>
@ATNG8:01535:01118
GATGGTAGTATCTGCACACTCTGTCCAGAAGATCAGGAACTCTAGAAGAATTCAGATTTTTAACACGAGAGTAAACGTAAAAAGAAGGTTTTACAAACTCACGTTAACAATATTGCAGCAGTACGCACACAATCGAAGCGCAGTAAGGATGGCTAGTGTAACTAGCAAGAATACCACGAAAGCAAGAAAAAGAGTACGCTATTAACTATTAACGTACCTGTCTCTTCCTAAACGAATGAGTACACACTCTCATATGACACTACCATCGATAACCTCGAGTCT
+
4445.599A=;;;9<==666>>C<A9;@?=@BAC@@;?6::ABBBA?CC?C?:::??@@@.@:@A>>?>CA>??9>>BCDDD5CB>A5;;<.<@@A;ABBBBBB@C@CB?BBD@DCB@@?BBBCABBBBBB>BBBB?B???CCCC?B?B>?=>FDBBBAA>AC>??D@BA>ABA:@@::9*79/356656)///;==AAA@@;@<AA9:495:>?@@<@AA@???:=:===59@?@AAACCCBBBABBBBBBBBBBBBBBCBB?@8;;@??5;6;@@ABBBB
@ATNG8:01538:01119
GATGGTAGTGTCATATGAGAGTGTGTACTCATTCGTTTCGGAAGAGACAGGTACGTTAATAGTTAATAGACGTACTTCTTTTCTTGTCTTTCGTGGTATTCTTGCTAGTTACACTAGCCATCCTTACTGCGCTTCGATTGTGTGCGTACTGCTGCAATATTGTTAACGTGAGTCTTGAAAACCTTCTTTTACGTTTACTCTCGTGTTAAAATCTGAATTCTTCTAGATTCCTGATCTTCTGGTATGACTAGTGTACTACTACCATCGATAACCTCGAGTCT
+
4;44.4999@;;;>>===BB@?@@@@??@A:<4;>>=3;<8=:=ABCBCC;?;;<=8<7;@A?6=9;@0//7///4.4/88*//)/////(/6887;4425;7;;BB=A>ADGFHBCB@CFD@B?BBBBBBAA=AB@A=@BBBGCCBHCCCCBCBB?@@@?BB@B>AABA@@CDG?;;;;.;;@;;:::*9=>@=099B@@@<954.999+9>@>@9B=??;>?AABB?B@>?=A<@;@@@=@AA@@CB::;@@BBBBBBBC?BDDB???<@<@???A@@A
@ATNG8:01540:01100
GATGGTAGGTGCACATGAGTGTATCCAGAAGATCAGGAACTCTAGAAGAATTCAGATTTTTAACACGAGAGTAAACGTAAAAAGAAGGTTTTACAAGACTCACGTTAACAATATTGCAGCAGTACGCACACAATCGAAGCGCAGTAAGGATGGCTAGTGTAACTAGCAAGAATACCACGAAAGCAAGAAAAAAGAAGTACGCTATTAACTATTAACGTACCTGTCTCTTCCGAAACGAATGAGTACGAGAGTCAGAGCAGAGCTACCATCGATAACCTCGAGTCT
+
:5<<8=AC?BBBB===<<@AAAAAA=A::48:==9@4949B@@@@A>;;::@CBA@@@AA0A?CCCCGDC;;;G?DA@AEGH5AB>B@CCC;CBB?AAA@AAA995:?A@=BAA=ABBBBECDCCCBCCBBB?CCCC>BBBBBBA@<A?BBB?CBBBBBBB?BBBCBB>BC?888?CC@=<0;:<7::::::&6;56///99BCA=A;AA@@<>;?ACBB@BCDBBBB@C>AAD>CCC?BAAAABBBBBBABBCCBAABCCBB=<<;<<==@@@<?<>>>??>AA
@ATNG8:01540:01138
GATGGTAGCTCGGCTGATGATATCTCCAGAAGATCAGGAACTCTAGAAGAATTCAGATTTTTAACACGAGAGTAAACGTAAAAAGAAGGTTTTACAAGACTCACGTTAACATTATTGCAGCAGTCGCACACAATCGAAGCGCAGTAAGGATGGCTAGTGTAACTAGCAAGAATACCACGAAAGCAAGAAAAAGAAGTACGCTATTAACTATTAACGTACCTGTACTCTTCCGAAAACGAATGAGTAACACATCGTCGTTTCGTGCTACCATCGATAACCTCGAGTCT
+
55<<7::;77//)///5<=666666<8=;;7:@@A99386;>=888=7:98>288:9===<)933223338222=09755555$5<9>:>>>2?@?859644/://)/59::69;8::88;<:@=00/979:6<><<7:::>?A8958?AAB@BBBB???A?BAA@AB<?>=??9177777-779437777'72+2:37333384?8::==>B7B@==<>@<:77977094////&./6(//66687443=>>665<<<3:99:888;8<799>>>=@>BBBBBBBB
@ATNG8:01541:01134
GATGGTAGCGCACACATAGATACAGTACTCATTCGTTTCGGAAGAGACAGGTACGTTAATAGTTAATAGCGTACTTCTTTTTCTTGCTTTCGTGGTATTCTTGCTAGTTACACTAGCCATCCTTACTGCGCTTCGATTGTGTGCGTACTGCTGCAATATTGTTAACGTGAGTCTTGTAAAACCTTCTTTTTACGTTTACTCTCGTGTTAAAAATCTGAATTCTTCTAGAGTTCCTGATCTTCTGGTAGAGCGTGCATATATCTACCATCGATAACCTCGAGTCT
+
@=AB:B<@ADIDGBBBCCCCCCC@@ABBBBBB?A??@;@B>B@CCCGEBB?BBCCC?B>BBBB?C?CDDDBBBCA=99999)9A=@@AB=AABD@CBG@BB?A@@BBB?BCCCBBBC@CCC@C@DCCCAAAA>BBBB?BCCBCCBCCBBBCCCBC?BBB?BB>B?BBB99:CCD=B::::69=B=:::::*;B>@@=@@CBBCCCBB=BBBB2B@@ACAD@CC@CCBCCCD@D@@ABBCC>A8999CCBCCCBBAABCBAAAB?><>899?AA=B?BBBCBBBA
@ATNG8:01541:01139
GATGGTAGTGTGTCTCTGAGAGTAGTACTCATTCGTTTCGGAAGAGACAGGTACGTTAATAGTTAATAGCGTACTTCTTTTTCTTGCTTTCGTGGTATTCTTGCTAGTTACACTAGCCATCCTTACTGCGCTTCGATTGTGTGCGTACTGCTGCAATATTGTTAACGTGAGTCTTGTAAAACCTTCTTTTTACGTTTACTCTCGTGTTAAAAATTTGAATTCTTCTAGAGTTCCTGATCTTCTGGCTCTCGTAGACAGATACTACCATCGATAACCTCGAGTCT
+
A<CC<CDDDBBCDHBBBDDCCBABCCBBCBBB@BBBC>BC?B@BBBGCCDABBBDC@C@CCBB@CACCBBCBBBC@CDFDD2;;5;=@@8@ABB<A@CACEABCCBCC@CCCCCBBB@@??;??@CCCCCCC@CBCC?BB@@ECBBCCCCCCBBB?DCB?AA=A<??EBBBCCC@CCCCC;C@C=AABBB2BABCC;:;CCCBBBB@=@@@A0@D?BC@B?BB@CCCCAAA?B?BCBCCC@BBB@CCBBBCCFCCBBBBCBBBCB@BBA@A98489>ACBB>>>
@ATNG8:01551:01108
GATGGTAGTACATGATAGACGACACCAGAAGATCAGGAACTCTAGAAGAATTCAGATTTTTAACACGAGAGTAAACGTAAAAAGAAGGTTTTACAAGACTCACGTTAACAATATTGCAGCAGTACGCACACAATCGAAGCGCAGTAAGGATGGCTAGTGTAACTAGCAAGAATACCACGAAAGCAAGAAAAAAGAAGTACGCTATTAACTATTAACGTACCTGTCTCTTCCGAAACGAATGAGTACTATGTAGAGCTCTATACTAATCGATACCTCGCAGTCT
+
=666:@?<==?;@;656<<@:<:9949;;.55:99:)/+/8778;;6//(/(//4:;>??+@7666<<<<666>6?;<<@@@+@>:>:D??2CBB6;9544:9//)/1693=?B:==BBCBBBDDBBCFCCCBBBCB:<<@@@BAB=B=A;;7;BCBBCCB?BBBBBB@BB<@?A?AA?>=5=992000000%.2(----88899596;;9959;@=CAA=BCBBBBB@D000@6>0/)/69><=BB=B<><==<?BBAA;;;::<=667---299,,,6--.
@ATNG8:01557:01130
GATGGTAGGCGACAGTACATACGCGCCAGAAGATCAGGAACGTCTAGAAGAATTCAGATTTTTTACACGAGAGTAAACGTAAAAAGAAGGTTTTACAAGACTCACGTTAACAATATTGCAGCAGTACGCACACAATCGAAGCGCAGTAAGGATGGCTAGTGTAACTAGCAAGAATACCACGAAAGCAAGAAAAAAGAAGTACGCTATTAACTATTAACGTACCTGTCTCTTCCAAACGAATGAGTACGAGAGTCAGAGCAGAGCTACCATCGATAACCTCGAGTCT
+
94=949<<7::<<///:779<5566<9>==8:<<-.-050---79///377171889<=>?=>&<<888:9;3339188;<<<<+<:8@6??=5?9949C?????BA=====8=8816===BBBBBCAAAHDAA;@@994:@@AB??;5?>ABA?BBBCBBAC?B@@::9:==7<8818<888)5523553333$272----57999050588805058EJF@BCBCCBB@C@CC>DCC?BBBAAACBA@@BBBBBAAABBBBABCA=@8::=<<9><@AB>>>@?
@ATNG8:01558:01123
GATGGTAGCTCTGCTCTGACTCTCGTACTCATTCGTTTCGGAAGAGACAGGTACGTTAATAGTTAATAGCGTACTTCTTTTTCTTGCTTTCGTGGTATTCTTGCCTAGTTACACTAGCCATCCTTACTGCGCTTCGATTGTGTGCGTACTGCTGCAATATTGTTAACGTGAGTCTTGTAAAACCTTCTTTTTACGTTTACTCTCGTGTTAAAAATCTGAATTCTTCTAGGTTCCTGATCTTCTGGTCTACGCTCGTCGCGCTACCATCGATAACCTCGAGTCT
+
;545.5555:666BBCC;;;BCBBB@@@BABB>BCBG=@A@C@C669BDD=A@B?C=@<A<<;7=:@666=====9=>>>>+<=-3344(435549;<7;;6//+/:;;799///9996;552469995959;5<;:;8=669??@@B@@?@?=>?;:99=??8<8<8:99599<9<<=@?2>:?955555$5<<<=66665<;555:.4444$4:955.5.44.444:385:7<<>===:=5515999:?:>@<==>???=??;899BBBB>C<@@?<<977
@ATNG8:01566:01107
GATGTAGAGAGACTGTAGCGCACCCAGAAGATCAGGAACTCTAGAAGAATTCAGATTTTTAACATCGAGAGTAAACGTAAAAAGAGGTTTTACAAGACTCACGTTAACAATATTGCAGCAGTACGCACGCAATCGAAGCGCAGTAAGGATGGCTAGTGTAACTAGCAAGAATACCACGAAAGCAAGAAAAATAAGTACGCTATTAACTATTAACGTACCTGTCTCTTCCGAAACGAATGAGTACTATGTAGAGCTCTATACTACCATCGATAACCTCGAGTCT
+
<=C===DKKHCBBACCCCBBBAAA<ACC@BA:::?<?>AA@887B?BB@B?>?777??@,=9=85277222555,5696:::)7662667-7::38>;;::9//(.388499><@@@AGBAAECBBBBBAA>ACBB@BBA@@@@@;A=A@@<@AAAAAAD@BBB@AA@CC>AAB?BB;;;1;;;5;CCBB/??6;;;;A;;;;=B;>>@A=A=>>BDDACCCBBBB?A>BBD=CCC=??BBBBAABABBCCB>>>@>>>@A@A@=B===A??<?<@@@@@@@>
@ATNG8:01572:01097
GATGGTAGTCTCAGATAGTCTATAGGTACTCATTCGTTTCGGAAGAGACAGGTACGTTAATAGTTAATTAGCTGTACTTCTTTTTCTTTGTCTTTCGTGGTATTCTTGCTAGTTACACTAGCCATCCTTACTGCGCTTCGATTGTGTGCGTACTGCTGCAATAATTGTTAATCGTGAGTCTTGTAAAACCTTCTTTTACGTTTACTCTCGTGTTAAAAATCTGAATTCTTCTAGAGTTCCTGATCTTCTGGAGATATCATCAGCGAGCTACCATCGATAACCTCGAGTCT
+
0///2779==BBBB==;:654::--(---5568289=93;?;><C@BAA5504::@?>>9<>0.*-(,(,2---;;;;6:::99'///(///88/669<69750--(---6-/)/66///99*//;284<=<<C?6926@>>:999>@=@>>=0/..-850--(-077)/)-//////4344899::&4.474444&448880:<@>?<9559)0/00$0///74:4:<7;;;@B59299@==999;>?=9:9:99:555559;666>???:=;::=44.56888===83
@ATNG8:01573:01102
GATGGTAGATACTCGCTGATACACCCAGAAGATCAGGAACTCTAGAAGAATTCAGATTTTTAACACGAGAGTAAACGTAAAAAGAAGGTTTTACAAGACTCACGTTAACAATATTGCAGCAGTACGCACACAATCGAAGCGCAGTAAGGATGGCTAGTGTAACTAGCAAGAATACCACAAAAGCAAGAAAAAGAGTACGCTATTAACTATTAACGTACCTGTCTCTTCCGAAACGAATGAGTACATAGATATACGTATAGCTACCATCGATAACCTCGATTCT
+
BB@@>@BBBCCCCBCCBBECCC@@@<?CCABBBBBB?B@BBBBBCB>AA>A=??A>>>>A/>9==;?BA@6527.78;;:;;(:<;;4555&5@;8;@<@EDCCC?B@BB@BBB?BBBBBCCCCBBBDCA@?@CBCB>B@A@BBBB@C@DAA>ABBBCDCC?BBBBBB?BC@FBB?BA@AA5;;77==@@@,///676;96:;<@<@>>><?<>>>>@;>>D?>?><A<AAA:=>=;9;;AA===AAAA=>>>>>@>>>A@@>>9>===>??9>6::>>A=BB
@ATNG8:01531:01164
GATGGTAGCAGACGTGACAGAGCGCCAGAAGATCAGGAACTCTAGAAGAATTCAGATTTTTAACACGAGAGTAAACGTAAAAAGAAGGTTTTACAAGAACTCACGTTAACAATATTGCAGCAGTACGCACACAATCGAAGCGCAGTAAGGATGGCTAGTGTAACTAGCAAGAATACCACGAAAGCAAGAAAAAAGAAGTACGCTATTAACTATTAACGTACCTGTCTCTTCCGAAACGAATGAGTACGATGAGAGAGCTCTCTCTACCATCGATAACCTCGAGTCT
+
CB:;79;;@CCIGCCDCCCECBBBC@CDD?C?AABB@B>AABBBBB?BC>A>ADAAADCD3A<;;::998//.5.5879999)9@7<26660/9;5/0,//::<>=6:6:<7;AB=AA@?CGGFDCBCCCCCC@CBBB>AAAABBBB?BAF??=@CCCCCBB?BCBBBB@BB?AAB<==;::/7884878888%8>:?888AAB>>;>:<<?>9>:>BCDC@CCBCBBC@B?BBB>CBB?BBBBBBBAAABB><>BDA@<<<AAAAA<@:::?@A:=:=A?@@:;:
@ATNG8:01532:01173
GATTAGTGCGTGAGAGAGAGACCCAGAAGATCAGGAACTCTAGAAGAATTCAGATTTTTAACACGAGAGTAAACGTAAAAAGAAGGTTTTACAAGACTCACGTTAACAATATTGCAGCAGTACGCACACAATCGAAGCGCAGTAAGGATGGCTAGTGTAACTAGCAAGAATACCACGAAAAGCAAGAAAAAAGAAGTACGCTATTAACTATTAACGTACCTGTCTCTTCCGAAACGAATGAGTACTGTATCTATGTGTGCGCTACCATCGATAACCTCGAGTCT
+
BBC?@@ABBCCDICCCDDDCBCC>CBB?BBBBAA>@?BAAACCC?CD>B@A??99:::(36>A=AACCCA@A7>>BBCCC1CC@CACCC;CII@CCBDCCCCC@C@CC?BAA?CAAADBCCBCBCCCCCC@DBBB?BBBBBB?>:@=B>@>@BBBCCBA?ACCB@@<9929=<8<?9899+9:::889888%8<7;868@A><9--,-766+-+-=BAB@CFAAA??:;6000,000,0<@@CCBBBAABDBBBBCA=<<>>B@@<@;;;BAA<@<ABA@@?@>
@ATNG8:01533:01155
GATGGTAGTGTCAGTGCGCGTCGTCCAGAAGATCAGGAACTCTAGAAGAATTCAGATTTTTAACACGAGAGTAAACTTAAAAAGAAGGTTTTACAAGACTCACGTTAACAATATTGCAGCAGTACGCACACAATCGAAGCGCAGTAAGGATGGCTAGTGTAACTAGCAAGAATACCACGAAAGCAAGAAAAAGAGTACGCTATTAACTATTAACGTACCTGTCTCTTCCGAAACGAATGAGTACTGTATCTATGTGTGCGCTACCATCGATAACCTCGAGTCT
+
@?@@8<@@ACDC;<9BCCDFCCBBB?BBBACA@@@@=@<@@ABAAB@??<?@???BCBBB3B?BBBBBBCDB??5:818777(784;6<??5>>B=>>>?@@@AA;?;?A;?===C>>;==>>A===>@@??;??==8<>>>=?@?15/66607>>>@@@@=AAA>>><AA=A@@5::AAD7<;;866666(7::9>@<=///069;??A<A<AA<==<>>>?>=?=@<?AD:>>><?;;=///=:::BB>;;;A??;;;7=::6:///:==9@=>>=<<://
@ATNG8:01534:01153
GATAGGAGACAGCGTCGCACACGTACTCATTCGTTTCGGAAGAGACAGGTACGTTAATAGTTAATAGCGTACTTCTTTTTCTTGCTTTCGTGGTATTCTTGCTAGTTACACTAGCCATCCTTACTGCGCTTCGATTGTGTGCGTACTGCTGCAATATTGTTAACGTGAGTCTTGTAAAACCTTCTTTTTACGTTTACTCTCGTGTTAAAAATCTGAATTCTTCCAGAGTTCCTGATCTTCTGGCGCGTATGTATGTCGCCTACCATCGATAACCTCGAGTCT
+
BBCCD@A@A=0//<<<<?>=BBCCBBBBAA?@@@F>CC?C?BBCBBCB?BBBCC?C@BAAA>A?BBA>>>>@A<@ADDC.<==@>>=6=BB>358?;?@<@@AA@>8:;A@@@BC<???:>:=>=;<>=@<@BAA<@>A?@?><>@@@@:::@7:;@<:;5::>???AAABB;>>AAA6A<@9<<DDD/>@AAA6=>@@@???@@<@AAA/AA@@@;@<AA<A<A@>==:;<A88:AA6:8<=@@@>>>>@99966366-33746333999599<??????>
@ATNG8:01542:01159
GATGGTAGCACGAGTCACTCATATCCAGAAGATCAGGAACTCTAGAAGAATTCAGATTTTTAACACGAGAGTAAACGTAAAAAGAAGGTTTTACAAGACTCACGTTAACAATATTGCAGCAGTACGCACACAATCGAAGCGCAGTAAGGATGGCTAGTGTAACTAGCAAGAATACCACGAAAGCAAGAAAAAGAAGTACGCTATTAACTATTAACGTACCTGTCTCTTCCGAAACGAATGAGTACGATGAGAGAGCTCTCTCTACCATCGATAACCTCGAGTCT
+
::>?:>BBABB@;;;<<<<<<<>>=9=A>;CBBB@B?A:;;DBBBDADG?B????BBBBB3B?BBBBABBBBCC8=;;9595$596<.555&55579666>>>>>9A>BB?AAA>BAAACBBBBCCCCBBBC@CBBB>A?>>A@@C>A=A:97:CBCCCCC?BBBBBB?BB?9998:;:;:/;;;5;@CFD/AA<A;;;ACC==:>:>>@?;@=AABBB?BAABBAB?B?BBC?CCC?BBCBBBCCCAA@@>@AAA@>>>>>>>?=A676<<A8<8=>@AA;;:
@ATNG8:01543:01166
GATGGTAGGACGAGCGTCTGAGAGGTACTCATTCGTTTCGGAAGAGACAGGTACGTTAATAGTTAATAGCGTACTTCTTTTTCTTGCTTTCGTGGTATTCTTGCTAGTTACACTAGCCATCCTTACTGCGCTTCGATTGTGTGCGTACTGCTGCAATATTGTTAACGTGAGTCTTGTAAAACCTTCTTTTTACGTTTACTCTCGTGTTAAAAATCTGAATTCTTCTAGAGTTCCTGATCTTCTGGATACACTCATGTGCACCTACCATCGATAACCTCGAGTCT
+
<6<<8<CC>A<;6;<=??@CCCCCACBBBA;;7;ABC?DD@CABCBCCCB@BDBBB?C?CCCC?C@DBBCBC@A@?BBBBB2BB>@?BD>@@ABACHG@CM@AA@BCCACCCCBBCC@BBC@C@CCBBBBBA?AAAA=AABBB@AACCCAAABBB?BCC@BB?B?BBBBBBCBB?BBAAA7@=A<;;;;;*;CCEF>CCCBAC=;;D@DEFD3C@@ACAD@CC@CCBBBBC?A?ABBCCC>AAB?BCCCCCCBABAACAAA?9:;@D:::BBA>B?ABBBBBBB
@ATNG8:01547:01158
GATGGTAGCTCTGCTCTGACTCTCGTACTCATTCGTTTCGGAAGAGACAGGTACGTTAATAGTTAATAGCGTACTTCTTTTTTCTTGCTTTCGTGGTATTCTTGCTAGTTACACTAGCCATCCTTACTGCGCTTCGATTGTGTTCGTACTGCTGCAATATTGTTAACGTGAGTCTTGTAAAACCTTCTTTTTACGTTTACTCTCGTGTTAAAAATCTGAATTCTTCTAGAGTTCCTGATCTTCTGGGCAGACTCTCACACGCCTACCATCGATAACCTCGAGTCT
+
A@BB<@CGCCHBBACCC@<@CCCCCBAAAA??9?A?@:@@=A=AAHJCCC@BCBBD?B>BACC?C?@@A@=A=;<5499:::$:=:<<@>:>899)//:6:97<<<<>>9>C=<<>BB@CBB?B?CGCCCCCC@CCCC@BBCB@@@@BABBC@??A=AAB>BC?C?BBCCCIGHK?AACCC9B@B@BDCCC2CB;;;9;BBCAAACBB5<;<<*;@@ADAEABC?CCCCCBB>A?ADAAAA=@@AB:@@AAABAAADBBBCC?BBB?BAA@AAA?B?BBBCCBBB
@ATNG8:01547:01183
GATGGTAGTATCTGCACACTCTGTCCAGAAGATCAGGAACTCTAGAAGAATTCAGATTTTTAACACGAGAGTAAACGTAAAAAGAAGGTTTTACAAGACTCACGTTAACAATATTGCAGCAGTACGCACACAATCGAAGCGCAGTAAGGATGGCTAGTGTAACTAGCAAGAATACCACGGAAAGCAAGAAAAAGAAGTACGCTATTAACTATTAACGTACCTGTCTCTTCCGAAACGAATGAGTACTGTATCTATGTGTGCGCTACCATCGATAACCTCGAGTCT
+
??BC<;@BBCCB@B@@;@>@@?;;=9ACB@BBAA::599?==9;3414=6<78==<=>CC+<==<8?@@A>@?E9::?BB@@1A@=A<@@@7ABB?EA;;;CBAA?A?CC?CCC?BBDB::;CAA;;;CA@@=@AAA=?@AABA??:@>A;;7:AAABCBC@BBBB??<?@?B>=9>00)/;)//506>EDD/==6=///6=AAA;@<;==@<@=@ABBB@CCBBBAB?C@CCC>BAA>??>CCBBB?@?BBAAAC@?>=;;;@AB;>?AA;664<,//;788?=
@ATNG8:01550:01147
GATGGTAGCATCATGCATATCTCACCAGAAGATCAGGAACTCTAGAAGAATTCAGATTTTTAACACGAGAGTAAACGTAAAAAGAAGGTTTTACAAGACTCACGTTAACAATATTGCAGCAGTACGCACACAATCGAAGCGCAGTAAGGATGGCTAGTGTAACTAGCAAGAATACCACGAAAGCATGAAAAAGAAGTACGCTATTAACTATTAACGTACCTGTCTCTTCCGAAACGAATGAGTACGATGAGATCTCGTGTGCTACCATCGATAACCTCGAGTCT
+
@B:;69;>@ACCAA@;=BB@@@A@@=?BA=??AA9989?DBBBCBB?BB?B?AA?=5666(6398876699755,5655555$5<<==AA@7BBB?B@@A@ABCC@C@BA=???<?C??ABCBECCCBBBCE@BCBA>A??>AAAA=A@A;;9;AABCCCC?CCDAAA@BB@CBB?BE:::16///6<<<=,<@9B888A@AAB:=9<@@B=B<?>BBD@CBAAA??=?=?AA;@::59?@@@BBBBBBBB>>>>=>>><====>:>>;;;;;9@8888@@@@@
@ATNG8:01566:01175
GATGGTAGGCGACATACATACGCGCCAGAAGATCAGGAACTCTAGAAGAATTCAGATTTTTAACACGAGAGTAAACGTAAAAAGAAGGTTTTACAAGACTCACGTTAACAATATTGCAGCAGTACGCACACAATCGAAGCGCAGTAAGGATGGCTAGTGTAACTAGCAAGAATACCACGAAAGCAAGAAAAAGAAGTACGCTATTAACTATTAACGTACCTGTCTCTTCCGAAACGAATGAGTACGATGAGAGAGCTCTCTCTACCATCGATAACCTCGAGTCT
+
@BAA>A>@;>>AAB>>?>=BEBABFEBCB?BBC<;;<@>AAABBBB@BB?B?CBBCCCCD5D@==;EBBBDCDD>BDBAAAA.;9>@5999&9@?8<B=BCDCFC?@=@@6::A????:;<BCCFDBDCBBB@@@@B=@@BAAAAA4;5;;;5<BAAACBB=@@CBBC?BB?BBC<??==>,99919;<<>.<A8<678>>?=>:>=B>==<A<@=BA@=@BBBBBB?A=@@B<ACE>ABBBBBBB???BA???986787=====:>==886<8<;=<===;;:
@ATNG8:01568:01157
GATGGTAGGCGTGTGAGAGTCTGCCCAGAAGATCAGGAACTCTAGAAGAATTCAGATTTTTAACACGAGAGTAAACGTAAAAAGAAGGTTTTACAAGACTCACGTTAACAATATTGCAGCAGTACGCACACAATCGAAGCGCAGTAAGGATGGCTAGTGTAACTAGCAAGAATACCACGAAAGCAAGAAAAAGAAGTACGCTATTAACTATAACGTACCTGTCTCTTCCGAAACGATGAGTACCTCTCAGACGCTCGTCCTACCATCGATAACCTCGAGTCT
+
BBCB766@=@A@?665@@@955555)5;>9@BBBBA?A=@@CB@>><>?=@=AA?=<===,<9@AA?>>BBBBC=A=87777'68471555*5:86;@9@@@@@@<@=>>:=@A7;;>AA:;<>@@???@@@=DA@@7>8::A@@@<@<@@@<@;;;@???<A:::BD;AA;AAA<???@@:>==987777(8605<<>??B?@:74-----4=<?>>;=886<=;;A;?;=46///7=9-//48999AAA>:::??<=:=?>:?>=<<:;5;:=;;;E>>>
@ATNG8:01569:01175
GATGGTAGTCTCAGATAGTCTATAGTACTCATTCGTTTCGGAAGAGACAGGTACGTTAATAGTTAATAGCGTACTTCTTTTTCTTGCTTTCGTGGTATTCTTGCTAGTTACACTAGCCATCCTTACTGCGCTTCGATTGTGTGCGTACTGCTGCTATATTGTTAACTTGAGTCTTGTAAAACCTTCTTTTTACGTTTACTCTCGTGTTAAAAATCTGAATTCTTCTAGAGTTCCTGATCTTCTGGTATGACTAGTGTACTACTACCATCGATAACCTCGAGTCT
+
A;;98<==BCABBCCCCBCCCCCBBBDDBCA@=@@AB;AC>B>BBBBCBC@CCBAA>A@BCCC?C?AACCBBFCA:99999):B<@>??7<>??:A@C>BC@BBCFDD?A@CCCCBC?CCC?B?CCBBBBBC?CCBD?BBCBBABBBBBB@@?B???BB?BB?B@BB?BCBBCC@BBBBB9B>B;:::::*:ACCF>BBCBBCCDCD@BBBB3B@@AB@BACC@CBBAABB@C?AAABCC?B8:::AAABBBBBBCCCCCCCDDD@C@A99:?;>8>CBAA@BB
@ATNG8:01576:01163
GATGGTAGTGATACAGATCAGACACCAGAAGATCAGGAACTCTAGAAGAATTCAGATTTTTAACACGTGAGTAAACGTTAAAAAGAAGGTTTTACAAGACTCACGTTAACAATATTGCAGCAGTACGCACACAATCGAAGCGCAGTAGGGATGGCTAGTGTAACTAGCAAGAATACCACGAAAGCAAGAAAAAGAAGTACAGCTATTAACTATTAACGTACCTGTCTCTTCCGAAACGAATGAGTACTGCGTCTCACTCTCGCCTACCATCGATAACCTCGAGTCT
+
4=5506;;?CCCE>CDBA@?BBAAA<AAA;?ABA@?:>;AAA9:3848=7B?999BAAA=*;555555999777.7/0)0000*0=9>+955&5;;7955444445.35::6;;:6;?<<ABBBBBBBBACCC@CCCC=?????<?>?@8?;;6:DAAABBB@AAABBB?BB=@AB7::??>5=8818====.=D;===///=;@@<@;>>>>8=8=?AAA?BBAABBB?B?CCD=CBB?BBBBBCCCCCBAAABAA@BBCBB@BCC?B???A@?3848?@AA999
@ATNG8:01577:01161
GATGGTAGCATCATGCATATCTCACCAGAAGATCAGGAACTCTAGAAGAATCAGATTTTAACACGAGAGTAAACGTAAAAGAAGGTTTATCAAGACTCACGTTAACAATATTGCAGCAGTACGCACACAATCGAAGCGCAGTAAGGATGGCTAGTGTAACTAGCAAGAATACCACGAAAGCAAGAAAAAGAAGTACGCTATAACTATTAACGTACCTGTCTCTTCCGAAACGAATGAGTACATAGATATACGTATAGCTACCATCGAACTTGCAGAGTCT
+
<9??59:A:666<<<==<;5444446;AA24:9773-33888;=66066(//86.222&2066665222988.625555&57)/)//)///;5////:<<<=:=8;;8:::498:8>??@>@>?>?@9:8:CBD@B@??AAAB<@<@;;59?>=?B<B7@;??==588=@@<7<666707..*.;<<<+;;5>>8779:///....6285>>B@@<A>=====8=254908333777?@BBCBCCAA?@@@A?;;;=>===9>===@:9818>888@;;;
@ATNG8:01531:01224
GATGGTAGCGCAGCACATAGATACAGTACTCATTCGTTTCGGTAAGAGACAGGTACGTTAATAGTTAATAGCGTACTTCTTTTTCTTGCTTTCGTGGTATTCTTGCTAGTTACACTAGCCATCCTTACTGCGCTTCGATTGTGTGCGTACTGCTGCAATATTGTTAACGTGAGTCTTGTAAAACCTTCTTTTTACGTTTACTCTCGTGTTAAAAATCTGAATTCTTCTAGAGTTCCTGATCTTCTGGTATGACTAGTGTACTACTACCATCGATAACCTCGAGTCT
+
::9727://---//77/549::<<<<;;5338903/<<3<<,//6999;;;;6;6///)/(///3,3-339:;:;;<7=<===+@A?BBBC>A>00)///)/74::54494999;656;:=<=:=:>;?995>@;:9992999:=>555;9999844.4:<9<=9=9=<==@?@==244999&93=495555$4499<)//////<99<:@@@@+=<;65.549<5<BA996@<@9BBB@A@?C::79>@@@BCCCCCAAACCC?::5:99900/5;+//999;;7
@ATNG8:01534:01226
GATGGTAGTATATCGCGTCGCTATCCAGAAGATCAGGAACTCTAGAAGAATTCAGATTTTTAACACGAGAGTAAACGTAAAAAGAAGGTTTTACAAGACTCACGTTAACAATATTGCAGCAGTACGCACACAATCGAAGCGCAGTAAGGATGGCTAGTGTAACTAGCAAGAATACCACGAAAGCAAGAAAAAGAAGTACGCTATTAACTATTAACGTACCTGTCTCTTCCGAAACGAATGAGTACGAGAGAGCACACGTGTCTACCATCGTTCGGTCAGAGTCT
+
BCCB?CCCDBBBDDDDBBBBBBABB@BFD@CCCC@@?@@CCCCDBB?BB>B>AAAA???A/D@CCA@ACCDFDD>BA;;;;;*;B@B5;:;&9@;7;?;?>B@AB@C?BB?BBB?BBAABCCCCCCCCDCAA?BCA@>@BA?@@>>7@?A@A>ABBBCCCA?BBBCBB>BA>@@@:<<787)8889>=>??/:=9@///<<B?@<?;@ADD:A;AABBB@CBBA@A@=@=AAA;ABB?BBCBBBBBBB@<<@BB@@>@AA=>667=AAAAA<@@7::>?A@;;;
@ATNG8:01535:01230
GATGGTAGCTCGCTGATGATATCTCCAGAAGATCAGGAACTCTAGAAGAATTCAGATTTTTAACACGAGAGTAAACGTAAAAAGAAGGTTTTACAAGACTCACGTTAACAATATTGCAGCAGTACGCACACAATCGAAGCGCAGTAAGGATGGCTAGTGTAACTAGCAAGAATACCACGAAAGCAAGAAAAAAGAAGTACGCTATTAACTATTAACGTACCTGTCTCTTCCGAAACGAATGAGTACTATAGACTATCTGAGACTACCATCGATAACCTCGAGTCT
+
ABBB?BBBDB>><00/<ABABABBA?CCC@CCBB:84:;????CBC@BB?B>AACCCCCD3C?A?=CBB>7626/66AAGFF1BB=B2:::*9A?>:;6>=@@@@>A?BB@BBC?BBBBCCBCCCCBDBBCD@C>>>=@?>>CCBB?BACAA>ACBCCCDC?AAAA??;??;?BB=>=656(2226557788%/;59///<<@@B<>;>>==9=;??BBB@CBBBA@@8=:999/9AB=BBBBBCDBBBBDD>>>@BBBBBBABBB@C=>>=?>8>;AA@@@0//
@ATNG8:01540:01192
GATGGTAGTGCGTGAGAGAGAGACCCAGAAGATCAGGAACTCTAGAAGAATTCAGTTTTTTAACACGAGAGTAAACGTAAAAAGAAGGTTTACAAGACTCACGTTAACAATATTGCAGCAGTACGCACACAATCGAAGCGCAGTAAGGATGCTAGTGTAACTAGCAAGAATACCACGAAAGCAAGAAAAAGAAGTACGCTATTAACTATTAACGTACCTGTCTCTTCCGAAACGAATGAGTACTACTCTCAGAGACACACTACCATCGATACCTCGAGTCT
+
:5=B8<@AABBCBBBCBBA@@@<;:)4983:??>>A6:6;8==?>>8BB<@58BCCCCA=&=8777=>>;;;<;1;:45:::$5<5:.55)5996;=<@A@@<<9<9?@6::B9BCAABCCBCCBBA@B@@<@;99=A@BBDCBB?A?A000???@@BC?>>>CBB?BC@CBB=?<AA>488808::::+;=9;;:???AAD=A=BCBB:>:=?BBB>ACC::9@=@>BAC=D:97:@A@@AAA???AAAAAA===888C;;;<A;76<///+/999<;::
@ATNG8:01543:01203
GATGGTAGGCGACATACATACGCGCCAGAAGATCAGGAACTCTAGAAGAATTCAGATTTTTAACACGAGAGTAAACGTAAAAAGAAGGTTTTACAAGACTCACGTTAACAATATTGCAGCAGTACGCACACAATCGAAGCGCAGTAAGGATGGCTAGTGTAACTAGCAAGAATACCACGAAAGCAAGAAAAAAGAAGTACGCTATTAACTATTAACGTACCTGTCTCTTCCGAAACGAATGAGTACGATGAGAGAGCTCTCTCTACCATCGATAACCTCGAGTCT
+
A@BB?CCD@DCDCCCCCCCECAAACACCCBCBC;;<>A>ABBBDBB@BB>A=ABCBCCCC5CACCCCBBDDCDD>C@@BBBB,@@9?4;;;.;CC@@A@ACDCCC?C?BB?BBB@BBBBBBBBCCCCCDDCC?ABBB?CBBBBBBB>B?B???@CCCDDCB?ABBBBB?BB@BBB;??=><3===9988888%/:7:///;;@@@=@=AABB:>:=?BAA>ABBBBCC@C@CCC>BBB?BBCBBBBAAABBBBA@B@@:::==<@@<>>?>>>C<@<@AA??>;;
@ATNG8:01544:01218
GATGGTAGATATATGCACGCTCTACCAGAAGATCAGGAACTCTAGAAGAATTCAGATTTTTAACACGAGAGTAAACGTAAAAAGAAGGTTTTACAAGACTCACGTTAACAATATTGCAGCAGTACGCACACAATCGAAGCGCAGTAAGGATGGCTAGTGTAACTAGCAAGAATACCACGAAAGCAAGAAAAAAGAAGTACGCTATTAACTATTAACGTACCTGTCTCTTCCGAAACGAATGAGTACACACTCTCATATGACACTACCATCGATAACCTCGAGTCT
+
@:=B7;;BC;<9@;;;BBBCB@@99348828;77384;4:?B@??CAEE>A>??=99;;;*628>>BBB@>>>C955;;:::*5>4=.:99&5;@;?;>@==;;??A<@??BBD?BBBBBCBDECG;;;CBB?BBCCAAAAAAA992;=@;;8;CCCCEBC?BAAAAA>AB?A??<?BAAA=8871888888%8>:<979>@>??<>;===B>E=>>BBB?BBAACBB?B;:::/9===?AAABECAAA99:?>?===A???BBBB?BAA@A9:3:4:BABBB>>
@ATNG8:01553:01200
GATGGTAGGACGAGCGTCTGAGAGGTACTCATTCGTTTCGGAAGAGACAGGTACGTTAATAGTTAATAGCGTACTTCTTTTTCTTGCTTTCGTGGTATTCTTGCTAGTTACACTAGCCATCCTTACTGCGCTTCGATTGTGTGCGTACTGCTGCAATATTGTTAACGTGAGTCTTGTAAAACCTTCTTTTACGTTTACTCTCGTGTTAAAAATCTGAATTCTTCTAGAGTTCCTGATCTTCTGGGCTGCGCTGATATGCGCTACCATCGATAACCTCGAGTCT
+
AAA@7@5;9;BBBCCBBCCBCCCCADCCBCCD@CBBC>CB@B@BBCCCCD@CCCCC?C@BCBB?B?BCCCBBBCC>;::::);@;>ADC>CABB=A?B>BB>A@@EEC@CCDDBBBD@CBB>B@DDBBBBBC?BBCC?CCCBBAAABBBBCBBBB>BAA?BB?B<@@CCBCCED?B@@@@3=9?;::9:4;CCCF>BBBBBBCBBB?BBBB2B@AAC@C@CC@BBBCBCC?C@BBBDBA9?>@?8?AA@BCCCCCDCCCCBCCD@CAAAC??=??ABBBB@@@
@ATNG8:01556:01214
GATGGTAGTGGTGAGAGAGAGACCCAGAAGATCAGGAACTCTAGAAGAATTCAGATTTTTAACACGAGAGTAAACGTAAAAAGAAGGTTTTACAAGACTCACGTTAACAATATTGCAGCAGTACGCACACAATCGAAGCGCAGTAAGGATGGCTAGTGTAACTAGCAAGAATACCACGAAAGCAAGAAAAAGAAGTACGCTATTAACTATTAACGTACCTGTCTCTTCCGAAACGAATGAGACAACTCTCATATGACACTACCATCGATAACCTCGAGTCT
+
5::;7<=<BB?CHFCGDCDCC@@@=ACC@DB@BAB<@=@BCBBBD?CC@DAAA@@@@?@2A?BCCCCCCBCCC=A?;;;;;*;B@C<BAA9C@A=@@@B@CCCB?B?CB>ABB>AABBBCCCBCDCCCCCC?CC>><?@@@?AAA<A@CBB?BBCCCAAC?CCCBBB?BB?@A@:@@987)8<<988888(8>:A;;;@@@==:=<>>FD;?<??B@@>@AAABBB?C?CCC;BBB?ABBBBBB@BBBB==AAAAAA>>>??<=;;;@@B<A;>@DAA@>>
@ATNG8:01560:01231
GATGGTAGCGCATATCAGCGCAGCCCAGAAGATCAGGAACTCTAGAAGAATTCAGATTTTTAACACGAGAGTAAACGTAAAAGAAGGTTTTACAAGACTCACGTTAACAATATTGCAGCAGTACGCACACAATCGAAGCGCAGTAAGGATGGCTAGTGTAACTAGCAAGAATACCACGAAAGCAAGAAAAAAAGAAGTTACGCTATTAACTATTAACGTACCTGTCTCTTCCGAAACGAATGAGTACGAGAGAGCACACGTGTCTACCATCGATGGATCTGAGTCT
+
CCCC@E;6:GCGDBBBBCDCCCBBB>BBC=@@ABBB?C?CBCBBBB?BC?B@BCA@@@@@0@?BBDGCFCC;;;7;BA@@@3AC7;9;FD9BBB?BBAA?==00+09;>:=;?377;;>>?A@@;;;CA;;6;A@A=@@@BBA@?:<9@00+0><<A?AB<@9899:3::39@A:@>@?@7;0/)/00/0//#--(.5(..57:251517775285<=BBB=A0000/:5:69>>6=>=100;00/6:99;8////<==?<797665.5=:=>//*/889:A@:88
@ATNG8:01563:01231
GATGGTAGTGTCATATGAGAGTGTGTACTCATTCGTTTCGGAAGAGACAGGTACGTTAATAGTTAATAGCGTACTTCTTTTTCTTGCTTTCGTGGTATTCTTGCTAGTTACACTAGCCATCCTTACTGCGCTTCGATTGTGTGCGTACTGCTGCAATATTGTTAACGTGAGTCTTGTAAAACCTTCTTTTTACGTTTACTCTCGTGTTAAAAATCTGAATTCTTCTAGAGTTCCTGATCTTCTGATACCTCATGTGCACCTACCATCGATAACCTCGAGTCT
+
?@?@8<<@CFCCC?@@BBDCCBCCCEA@@@9:8;BAB=BC@IGJEEBBBB@BBBAB@C@CCDA>C?CBBBBBAA@<?@@??,=?5::BC>@?AEACBB?BC?AADCEC@CCFDCAAA@CBD?CAGE9:9BAB=ACCC?BABBCBBCCCCBBCBBB?BBD?CC@C?BBBBCCCCC>@@DEE;@<@;;::::*:ACCC;::@@ABBAAA@CEDG5DA@AB?B?CLAA@@BBCE@C@CCCCCC?BABCBBB@CCBBCCBBAA=::;9A@;;;CC?B@BCCCDB;;
@ATNG8:01564:01230
GATGGTAGCGCATATCAGCGCAGCCCAGAAGATCAGGAACTCTAGAAGAATTCAGATTTTTAACACGAGAGTAAACGTAAAAAGAAGGTTTTACAAGACTCACGTTAACAATATTGCAGCAGTACGCACACAATCGAAGCGCAGTAAGGATGGCTAGTGTAACTAGCAAGAATACCACGAAAGCAAGAAAAAGAAGTACGCTATTAACTATTAACGTACCTGTCTCTTCCGAAACGAATGAGTACGTGTGCGACGTGTCTCCTACATCGATAACCTCGAGTCT
+
>4454999;;;<>@@@===AAACCB=B?@<??:=<>2525;;;@=B?BA:<6;=:95999'9=@BBECCBBBBC>BBA@AAA0AB>B?BHD<FBB@BDCCDCCAB>BABB>AAA<????@@@@BCCECBCBB@CCCC?BBA;;;AA;A<A;;4:AA@B?@@<>000@@<@B687C?CB=<;37;;577999(/;39///<;>>@;?7;;>>=A;==BBB?CBBBBBC<?9:;;0:@=<???ABBB???>>?>ABACC@===<;;:A@;;;@B=D=B???@A;;
@ATNG8:01570:01200
GATGGTAGTACATGATAGACGACACCAGAAGATCAGGAACTCTAGAAGAATTCAGATTTTTAACACGAGAGTAAACGTAAAAAGAAGGTTTTACAAGACTCACGTTAACAATATTGCAGCAGTACGCACACAATCGAAGCGCAGTAAGGATGGCTAGTGTAACTAGCAAGAATACCACGAAAGCAAGAAAAAAGAAGTACGCTATTAACTATTAACGTACCTGTCTCTTCCGAACAATGAGTACAGAGAGTACGATATGTCTACCATCGATAACCTCGAGTCT
+
?>@B@B=DCBAB::5=<<<A@ABBCABBB@GCD@@@;@?A@B<AAA?BB5:4:>995555'5<<BCCCCCDBBB>BBCCCCC5CCACACCC;CCC@CBBBBDC9879=@A?BCC?BBBBAABBCCCCCCBBC@B@??=A@@ACBBB?CAC@@?ACCBBCBC?AAB@AA?AA=BAA=@A999,8985<?@@@@'=;57/./77;>@:>;<>>?;?<??DCCACBBBBBC@C?A@?CC?ABAAA@@BBBBBBBAABBABCBBBB>>9>666;<<395:>??@@A?
@ATNG8:01573:01220
GATGGTAGCTCGCTGATGATATCTCCAGAAGATCAGGAACTCTAGAAGAATTCAGATTTTTAACACGAGAGTAAACGTAAAAAGAAGGTTTTACAAGACTCACGTTAACAATATTGCAGCAGTACGCACACAATCGAAGCGCAGTAAGGATGGCTAGTGTAACTAGCAAGAATACCACGAAAGCAAGAAAAAAGAAGTACGCTATTAACTATTAACGTACCTGTCTCTTCCGAAACGAATGAGTACTACTCTCAGAGACACACTACCATCGATAACCTCGAGTCT
+
A<@@;@BEDCCB<BBCGECCCCCBB>BBB?BBBB;99:?BBCBAAB@CC7999BA@ABBA1B@B@>??>9//.7.3300000(:@9>4:::&5??;9;6?;:=>>6><>A9>?B?BA>?BABACDCCCCAA@@AAAA?A?@?CFCC?C?A@?=?CBBBBCE@???B??<?B?BBB??=666(27549FDDCC)AB<>>>=B@@@@<@>?>>><?:;;@@@<@AAABBD@D@BBB=BBB?BBBBBBBBBBBBBBBC=>>@@@?788>:>:;;>>>:?;?==>A>>>
@ATNG8:01537:01255
GATGGTAGCGCGACGAGCGTAGACCCAGAAGATCAGGAACTCTAGAAGAATTCAGATTTTTAACACGAGAGTAAACGTAAAAAGAAGGTTTTACAAGACTCACGTTAACAATATTGCAGCAGTACGCACACAATCGAAGCGCAGTAAGGATGGCTAGTGTAACTAGCAAGAATACCACGAAAGCAAGAAAAAAGAAGTACGCTATTAACTATTAACGTACCTGTCTCTTCCGAAACGAATGAGTACGATGAGAGAGCTCTCTCTACCATCGATAACCTCGAGTCT
+
AD;;8;ABBCCCABAICCBBAACCD>DBB?BC???@<?<?BBBBBB?CC?B@BBAAABBB3B?BBBCCAAAAAB9>=@@A@@,@B=A5<<<*:@@9;@<<>CBBC?A?AB@BBB>AAAABCCCCCCCCCCBA=BCBB>BBBBAAAB>C@CBB?ABBBBCBB@BBBBBB>AB=>>?9?=:::/:<<8889989%/:79///=;A=>:=<@ACB7;8;DBAA>ABA@@CB?C@AAA<ABA?BBBBBCCBB>>:??@@@??>>=@@>=>;?;;;?@E=A;>@A??:;:
@ATNG8:01540:01259
GATGGTAGAGTACAGTGTAGTAGACCAGAAGATCAGGAACTCTAGAAGAATTTCAGATTTTTAACACGAGAGTAAACGTAAAAAGAAAGGTTTTACAAGACTCACGTTAACAATATTGCAGCAGTACGCACACAATCGAAGCGCAGTAAGGATGGCTAGTGTAACTAGCAAGAATACCACGAAAGCAAGAAAAAGAAGTACGCTTTTAACTATTAACGTACCTGTCTCTTCCGAAACGAATAAGTACTATAGACTATCTGAGACTACCATCGATAACCTCGAGTCT
+
////)//777<<<<<;;;<<:::44.5::5:<>///6:+//88977,33,33(3;977777$3,.3.//375559.../<<;;(///)5.5;;0<==96559:4444058==8=::4:::399@AABBBBDBBB@@000000@@A@AB;@;@;;59@??A999>AA@>>>;A@;@@A9>==9:1;76-7;:::)881556992222&2385524848?>=8588/..87.3/255(58715608=>>;;<>>BBBAA@???BA@=6603---;--*-49666?;;;
@ATNG8:01544:01268
GATGGTAGATATATGCACGCTCTACCAGAAGATCAGGAACTCTAGAAGAATTCAGATTTTTAACACGAGAGTAAACGTAAAAAGAAGGTTTTACAAGACTCACGTTAACAATATTGCAGCAGTACGCACACAATCGAAGCGCAGTAAGGATGGCTAGTGTAACTAGCAAGAATACCACGAAAGCAAGAAAAAGAAGTACGCTATTAACTATTAACGTACCTGTCTCTTCCGAAACGAATGAGTACACATCGTCGTGTCGTGCTACCATCGATAACCTCGAGTCT
+
A@BB:=?CCDC;;:;>@@?>@?@>?<?>BAAB88:A9?6<ABBCCC?CC<>;?A@==??>.?;@?@?@@@@===49;;;;;;*;C=A5;;;&:@@=CBBCCECBB@B?BD?CCC?AAAABCCCBBCDCCCBB@BBBB?BABB???@<A<A@@?ACBBBBCC?BBBAA@>AB;@@@;??@@@9=8818??@@/<<7;///::A?@<>;>CCB8;7;BDCC@CBBABBB?B?BBB>BAA>A@BB@@@@@@>=?:=<<=777=888=<;787739<2848:=9999:
@ATNG8:01545:01240
GATGGTAGGACGAGCGTCTGAGAGGTACTCATTCGTTTCGGAGAGACAGGTACGTTAATAGTTAATAGCGTACTTCTTTTTCTTGCTTTCGTGGTATTCTTGCTAGTTACACTAGCCATCCTTACTGCGCTTCGATTGTGTGCGTACTCTGCAATATTGTTAACGTGAGTCTTGTAAAACCTTCTTTTTACGTTTACTCTCGTGTTAAATATCTGAATTCTTCTAGAGTTCCTGATCTTCTGGGCAGACTCTCACACGCCTACCATCGATAACCTCGAGTCT
+
<6@A<BBB?BCGCBBCCCCCCCBB?BCCCGBC@BBBC<CC?BCCDGGBA=BCDCC?C?BBBB?B@CDCCBBCBA=@@@@@1AD>A@BC>BCBB?CBB=BB<@@AEDD@CBBBCCCC?CCC?C?EDCCAAAC?BBCC?CCBBBCBBDDDCAAAA?CBB>BC>B>BBCBBBCCD=A::::-:;@;:::::*;BBBC>CBCCCIDBBB@CD?CDDBABC@D?BA?CBBBCAA>@@BBBABC;A=@A=ADCCCBBABCCBBBC@CCD@C:99DBB=A?BABBB>>>
@ATNG8:01552:01254
GATGGTAGCGAGCGAGTGTGTATACCAGAAGATCAGGAACTCTAGAAGAATTCAGATTTTTAACACGAGAGTAAACGTAAAAAGATGGTTTTACAAGACTCACGTTAACAATATTGCAGCAGTACGCACACAATCGAAGCGCAGTAAGGATGGCTAGTGTAACTAGCAAGAATACCACGAAAGCAAGAAAAAAGAAGTACGCTATTAACTATTAACGTACCTGTCTCTTCCGAAACGAATGAGTACCTCTCAGACGCTCGTCCTACCATCGATAACCTCGAGTCT
+
?>@<7<=BCBCCCBBCFGGCCCCCC?BBB>AABAAA6:58;7783713;6;9>A9:6>>>+C7696>><A<>BB=AABBBBB,A9;;5;?@2>>>?9;99:::<B?A?BB=>>?:????@ABBFHGJCCBBA?C@@@>A@????@E=@<>00-0A@@A?BD?CBBBBB?BC?CBD@CB???8<=:4::::::':<9:958??ABD=A<=>>B=A<;;ABBACBCCCDE@C@DBB<@@?>ABBCBBB@>?>BBCCAAABB???=888<>888;;;>D<B>??AA;;
@ATNG8:01566:01248
GATGGTAGCGCGACGAGCGTAGACCCAGAAGATCAGGAACTCTAGAAGAATTCAGATTTTTAACATCGAGAGTAAACGTAAAAAGAAGGTTTTACAAGACTCACGTTAACAATATTGCAGCAGTACGCACACAATCGAAGCGCAGTAAGGATGGCTAGTGTAACTAGCAAGAATACCACGAAAGCAAGAAAAAGAAGTACGCTATTAACTATTAACGTACCTGTCTCTTCCGAAACGAATGAGTACAGAGAGTACGATATGTCTACCATCGATAACCTCGAGTCT
+
AA;;05<<BCBBA@@BBCCCBECCE>;<9?AB@@=<6<388>:?@B=B@?A????AACCC3C?@@@@C??;9676)668:999'..(.26;;.55737999=99?B=E=6657::<AABACCBCDDDCC@@@A?ABBC>B@@BBAAB:>;=8849A@@@ABB>BBBBAB?BB=@>;5;;=>>7>>><@?BBB/@@<?==:;;>AA=A<>>>A=@=AADCE@ABCCBAA?C?CCC>CCC>AABBBCCFABBB>@>>:<<=>???AAB<@>89:99)/*/;;>=>>>
@ATNG8:01572:01275
GATGGTAGTGTGTCTCTGAGAGTAGTACTCATTCGTTTCGGAAGAGACAGGTACGTTAATAGTTAATAGCGTACTTCTTTTTCTTGCTTTCGTGGTATTCTTGCTAGTTACACTAGCCATCCTTACTGCGCTTCGATTGTGTGCGTACTGCTGCAATATTGTTAACGTGAGTCTTGTAAAACCTTCTTTTACGTTTACTCTCGTGTTAAAAATCTGAATTCTTCTAGAGTTCCTGATCTTCTGGGTGTATCAGCGAGTATCTACCATCGATAACCTCGAGTCT
+
<:45.5555666<<<<<<=ABBA@@@@??@@@=7::A<A@=B?BBCCCCC@BBB;;6;?BBCC@C>A@ABAAC@@<@DBDC5DB@BABA6:0<>)0/727:6566<<=:@?>BBBBA>ABB?B@CGCCCCCD@BBCC@CCCCBBBDBBBA@ABAB>CCC?BB?B?BBCBBBDDD?A::::-:=B;::::-;AABD=AABBDCCBB@5;;;;*;A@BB?B?BA>BDCBBBB@B@BBBCCCAD?@@=ABBEBBBBCCCCCCCCCBB?B:;:C@?<@=AAA>>=00
@ATNG8:01578:00670
GATGGTAGTACATGATAGACGACACCAGAAGATCAGGAACTCTAGAAGAATTCAGATTTTTAACACGAGAGTAAACGTAAAAAGAAGGTTTTACAAGACTCACGTTAACAATATTGCAGCAGTACGCACACAATCGAAGCGCAGTAAGGATGGCTAGTGTAACTAGCAAGAATACCACGAAAGCAAGAAAAAGAAGTACGCTATTAACTATTAACGTACCTGTCTCTTCCGAAACGAATGAGTACTGCGTCTCACTCTCGCCTACCATCGATAACCTCGAGTCT
+
AA;;79>>CECF=;9CBCCBBCBBB=BBB?CCC@@:7>7;<?<BCC@BB?A=9:495595'57>CCCCCDDCBB>BDBBBBB2BB?B<AAB9@AA?996<>DBCC?B?BC?BBB>AABBCBACCCDDDBDDD@CCBB?BBBBBBA@>A@C9999CCBBBAC@CACAAA?BB?BA@<>>===6?=<8<?@@@2@A;@867@@A@@<>:>>AD;>9>ABCC@CCCCCBB?B?BBB=BCF?AAADBBAAABBCCCCBBBCEDBB?BCC@C???C==3838<<=?888
@ATNG8:01583:00664
GATGTAGTGTCATATGAGAGTGTGTACTCATTCGTTTCGGAAGAGACAGGTACGTTAATAGTTAATAGCGTACTTCTTTTTCTTGTCTTTCGTGGTATTCTTGCTAGTTACACTAGCCATCCTTACTGCGCTTCGATTGTGTGCGTACTGCTGCAATATTGTTAACGTGAGTCTTGTAAAACCTTCTTTTTACGTTTACTCTCGTGTTAAAAATCTGAATTCTTCTAGAGTTCCTGATCTTCTGGATAGCGACGCGATATACTACCATCGATAACCTCGA
+
22---<<<ABBB>???;@ABBAAAA>=?;34.555909<.5.699<=;;7:B@BA@D?A@::5:5:@???@@?A<@>=<:,..*-----(/-99)///)/6078888;8=BBCCDCC@BBC@B@BDAB@AAB?@ABB=@ABBCBBBCBBBBBBBB?BBB@AB?C>@ABBCBBCC=@;;;;.;>B=;;;;;*;@@AA=BACCCA@@AA5;<;<*;BB@A?A?CHAJDCBCDDAE@BBBBBA>B@@<@A;;;AA@@@AAACFJDCBC@BCBBA:999?BBBA
@ATNG8:01586:00679
GATGGTAGATACTCGCTGATACACCCAGAAGATCAGGCAACTCTAGAAGAATTCAGATTTTTAACACGAGAGTTAAACGTAAAAAGAAGGTTTTACAAGACTCACGTTAACAATATTGCAGCAGTACGCACACAATCGAAGCGCAGTAAGGATGGCTAGTGGTAACTAGCAAGAATACCACGAAAGCAAGAAAAAGAAGTACGCTATTAACTATTAACGTACCTGTCTCTTCCGAAACGAATGAGTACTACTCTCAGAGACACACTACCATCGATAACCTCGAGTCT
+
A?A@8==BCCCCCBBBCCB@<;9;;0::<9=A;;00,0/59::;===7==?A887797555'5.555::::22,29.6295555$5<7<9>>=07772/0/::7844.3-33-38949AB?ABDCBBBBBB@@@=@A@A?A??@?AAB;@<@;;6:?>>@B>BB?BAA@?@<@@=ABB?B=>9<../../////'/83;9>==>>6738<AAAB=B<=>CCB@BCCBCBB?B?BCD=DDC?CBBBB>>>BDEBBBBB??;===>=>8818>>>>8938=??@@@===
@ATNG8:01587:00649
GATGGTAGATACTCGCTGATACACCCAGAAGATCAGGAACTCTAGAAGAATTCAGATTTTTAACACGAGAGTAAACGTAAAAAGAAGGTTTTACAAGACTCACGTTAACAATATTGCAGCAGTACGCACACAATCGAAGCGCAGTAAGGATGGCTAGTGTAACTAGCAAGAATACCACGAAAGCAAGAAAAAGAAGTACGCTATTAACTATTAACGTACCTGTCTCTTCCGAAACGATGAGTACTACTCTCAGAGACACACTACCATCGATAACCTCGTGTCT
+
@;BC9B?BBCCCC;;;<==;@@@DE=BBB?@@?@::78<CC>>>BB?BB@B?BBCAAAAA/A<;:;;:::5656.6755555$5<252559&5<<7596;=::::5949=8<==8<@<8?BBBBBBCCB@A@@;:::89A@>@>>>:?=@;;58AAACCCC?BBBBBA?CC?@@A?B;;;:)///(/6667+771;;;;@@EBA=A=;;;A=A=;;@CC?CCBBBBB?B@BBD=BBBBBBBBBDC@@@BBCCCAA>;<;=BC==:>@@@@@@<@;>>>>==>>
@ATNG8:01593:00648
GATGGTAGCACGAGTCACTCATATCCAGAAGATCAGGAACTCTAGAAGAATTCAGATTTTTAACACGAGAGTAAACGTAAAAAGAAGGTTTTACAAGACTCACGTTAACAATATTGCAGCAGTACGCACACAATCGAAGCGCAGTAAGGATGGCTAGTGTAACTAGCAAGAATACCACGAAAGCAAGAAAAAGAAGTACGCTATTAACTATTAACGTACCTGTCTCTTCCGAAACGATGAGTACTGCGTCTCACTCTCGCCTACCATCGATAACCTCGAGTCT
+
4;45.55::B666==<<===>@CCC;@BC@DDCB;;7;=@@@::5@6?>4917;;77898'71;>7737=;>>>68855555$5@;;2595&5:;69997///996<8<<79996:@>>AGIDCCCBCBDAA>AA@@<@::::989306<00+000/;:;?6@BBA@B?AA=ABB598<<;.7974:@EDD/AB;?;;;><;@@<@<???H=D=;;@@@@BC@C@BA?@?@>>8;000>@@BBBBBBBBBB@A@???GDC@CCB?A:9:@AA499:ACAABA@
@ATNG8:01606:00688
GGATGGTAGCGCACACAGTCAGATACAGTACTCATTCGTTTCGGAAGAGACAGGTACGTTAATAGTTAATAGCGTACTTCTTTTTCTTGCTTTCGTGGTATTCTTGCTAGTTACACTAGCCATCCTTACTGCGCTTCGATTGTGTGCGTACTGCTGCAATATTGTTAACGTGAGTCTTGTAAAACCTTCTTTTTACGTTTACTCTCGTGTTAAAAATCTGAATTCTTCTAGAGTTCCTGATCTTCTGGACAGAGTGTGCAGATACTACCATCGATAACCTCGAGTCT
+
4.44<49555;<;0.8.----6689@@@DA??CBF99;EG9;:2:.444;==A8@?;8>2;2<::=8B?AACC@@=CA<78889(9A???@C;@@<;7;AA>AA?;;;;;@;@B@@@AAA=;;99@=BBDCA;;;<@CCD@CBB;;;;;;?@::9=?B=999>?A:?9>>@@BBC@@;@;;;;-;=C>;;;;;*;AAAA99:CCCAA@>=+0000'0000<8=8=D=9:9BBCC>A>@?>@;958AB=;9;B@@@B@@@@DAAA::9:4:88=8979=9887BAABB
@ATNG8:01614:00675
GATGGTAGTGATACAGATCAGACACCAGAAGATCAGGAACTCTAGAAGAATTCAGATTTTAACACGAGAGTAAACGTAAAAGAAGGTTTACAAGACTCACGTTTAACAATATTGCAGCAGTACGCACACAATCGAAGCGCAGTAAGGATGGCTAGTGTAACTAGCAAGAATACCACGAAAGCAAGAAAAAGAAGTACGCTATTAACTATTAACGTACCTGTCTCTTCCGAAACGAATGAGTACTGCGTCTCACTCTCGACCTACCATCGATAACTCGAGTCT
+
//;;7;<>==BCC====:::44444.48<38>@??;9=:=B@==8B?BB@D?8978888/54:A955569555,2255==0<<49.55)555.5;;9444444(45::5;;;7<<<:=C@;;;BAA@AAA7;99:?CA@@??=?:?;A::7:A@ACCBB?B>><>?;8847?@8??@8;,255.55656'6:6:;;<@>@@@<@:;=AA<A=<;AA@@BB;;;AB<@<@A@;@AA<??AAAABC?99;A;;;A@?00///)/::59433833,37889=<;;
@ATNG8:01616:00666
GATGGTAGTGATACAGATCAGACACCAGAAGATCAGGAACTCTAGAAGAATTCAGATTTTAACACGAGAGTAAACGTTAAAAAGAAGGTTTTACAAGACTACAACAGTTTAACAATATTGCAGCAGTACGCACACAATCGAAGCGCAGTAAGGATGGCTAGTGTAACTAGCAAGAATACCACGAAAGCAAGAAAAAGAAGTACAGCTATTAACTATTAACGTACCTGTCTCTTCCGAAACGAATGAGTACAGAGGTACGATATGTCTACCATCGATAACCTCGAGTCT
+
7745.5559BBAA<@@>>?;;=<;;9;?:9=??;9947,338///;4/-(-0--//...&.4877...559;;135>.9999$9:992555'577277//---(--//919)//19992987795559<99;:::<;@A@@<:98<998=5;:<00)////8:;;8:::;;?6;:5:;8(/-844.4-.(.5666(33.366...668=59588896=477=CC@BBBDDBB@D=A?C>:99<??@AAABBBBB?BAAAAAAB@?>>>@99///<76179==>??ABD
@ATNG8:01618:00680
GATGGTAGCGCATATCAGCGCAGCCCAGAAGATCAGGAACTCTAGAAGAATTCAGATTTTTAACACGAGAGTAAACGTAAAAAGAAGGTTTTACAAGACTCACGTTAACAATATTGCAGCAGTACGCACACAATCGAAGCGCAGTAAGGATGGCTAGTGTAACTAGCAAGAATACCACGAAAGCAAGAAAAAGAAGTACGCTATTAACTATTAACGTACCTGTCTCTTCCGAAACGAATGAGTACGATGAGAGAGCTCTCTCTACCATCGATAACCTCGAGTCT
+
CDBBABA@BBACABBBBCCGCCBBB>BBF@BCBA@@=@>@BBBBCC?CD?C>?>>;;;;;*;>BCCCCCCCCCF?BCAA@@@0AB?B=BBB9BBC@CA?ABCB@?=?=AC?CCC<?@BBCCCCCCBCBCCCCABBBC?BBBBBBBB?B?B?@<@BCCBBBC@CBB@@@@CD?BBB?BBBAA8=9939?>?@.=<7:///<;A??<?=AA;;7;=@?CDC@BBBBCBC@D@CCC>CBB>AAB@@@BAAABBCBBBBBB==>@@>>@;>8;:?==8=9=A@@@;;:
@ATNG8:01625:00650
GATGGTAGCTCGCTGGATGATATCTCCAGAAGATCAGGAACTCTAGAAGAATTCAGATTTTTAACACGAGAGTAAACGTAAAAAGAAGGTTTTACAAGACTCACGTTAACAATATTGCAGCAGTACGCACACAATCGAAGCGCAGTAAGGATGGCTAGTGTAACTAGCAAGAATACCACGAAAGCAAGAAAAAGAAGTACGCTATTAACTATTAACGTACCTGTCTCTTCCGAAACGAATGAGTACTATAGACTATCTGAGACTACCATCGATAACCTCGAGTCT
+
55<=9==BCB;;:00)/7;<AAAAA@@CBC@BDBBBB@D=@@BBBBB@CC@B?AA??>@@?1?>?@;9===...9.66/////$5<;<2555&/=>7/0/://445.37;=8==B>ABBBCCGCCCCDCBBCC@AAAB@C::9BAAC>B>A;;69A@@ADBB?BAAABB@BB?BBD?A?;<<.///(/////(/83;;<=@???B=A;>>AA:=:>@BBB@B@@@@AA>B?BCF>BBB?BBBBBBBAAABBB@@@?BBB@@@EBBB@B999@AA=A>@AAAB???
@ATNG8:01586:00721
GATGGTAGATACTCGCTGATACACCCAGAAGATCAGGAACTCTAGAAGAATTCAGATTTTTAACACGAGAGTTAAACGTAAAAAGAAGGTTTTACAAGACTCACGTTAACAATATTGCAGCAGTACGCACACAATCGAAGCGCAGTAAGGATGGCTAGTGTAACTAGCAAGAATACCACGAAAGCAAGAAAAAGAAGTACGCTATTAACTATTAACGTACCTGTCTCTTCCGAAACGAATGAGTACGTGTGACGTACGTGAGCTACCATCGATAACCTCGAGTCT
+
ABA@7@>BCCCDCCCECDCBBBCCC>CCC@BBBB9979@CBBBBBB?BC@E?BBBB????/?<;;;>>=://).9.55/////$5<7<.555&/<::000=>:<<=9;8@B9BBB@CB>?BCCCBBEDBBAAA@CB@@=A???CC??;@@B;;9:@C?ABAB?AABDAB>AB?BBB?BBACD;;;;5;====.==:?;;;@@B=>:>====D=D=>?BBB@EDAAACB?B?BCC>CAA>ABBBBBBBBBBBBCBBBBBBBBBBBBB@B889CBB<><:A><<=::
@ATNG8:01592:00694
GATGGTAGTGTCATATGAGAGTGTGTACTCATTCGTTTCGGAAGAGACAGGTACGTTAATAGTTAATAGCGTACTTCTTTTCTTGTCTTTCTGTGGTATTCTTGCTAGTTACACTAGCCATCCTTACTGCGCTTCGATTGTGTGCGTACTGCTGCAATATTGTTAACGTGAGTCTTGTAAAACCTTCTTTTTACGTTTACTCTCGTGTTAAAAATCTGAATTCTTCTAGAGTTCCTGATCTTCTGGATAGCGACGCGATATACTACCATCGATAACCTCGAGTCT
+
@:5505<<<;<<>=<>>;;<BA@AC??>?A8:9:BBD;AA761699=>@@?AEBBA@DACC??7;7<BBAAB@A@=9877*38289<>?3873@=/73828:6344@;B<@CCCDCBB@BED@C@CCBB@BAE@CCCC?BBB@AAAACCCCCBAAC@BBC?CC@D@CCABACCAA=?;;;;.;>B<@@@@@0@ABBE>DBA@@@B;;<5;<<<*;@AAB@CBCDACCCCBBB?B@BBACCC?BBB?CCBBBBB@@@CCCCCCCCCC@C??@@>?<?>AABAA@BB
@ATNG8:01594:00724
GATGGTAGTACATGATAGACGACACCAGAAGATCAGGAACTCTAGAAGAATTCAGATTTTTAACACGAGAGTAAACGTAAAAAGAAGGTTTTACAAGACTCACGTTAACAATATTGCAGCAGTACGCACACAATCGAAGCGCAGTAAGGATGGCTAGTGTAACTAGCAAGAATACCACGAAAGCAAGAAAAAAGAAGTACGCTATTAACTATTAACGTACCTGTCTCTTCCGAAACGAATGAGTACTGCGTCTCACTCTCGCCTAACATCGATAACCTCGAGTCT
+
CBBB;C?CCDDEBB@CBACABBBCC@CCC?DCA9955:5:>BABBB?A@<@;99445555$57<>?CCBBCCCC:AA;:;::*;A>B=BBB;BCF@BBBBCCDBA?B?BB@BBC?BBC@@@CCCCCCDECCC?CBDC?B@A@CD@@<A@B@@>@CCBBBCC@CCC?@A?BB=A??:??=>=8:99;::::::%::46828>>AA?=A;=?@@<@=>>BCC@BCCCCBB?B?@??:AAB?BBBCBBACBBBECCCCCBBBCCD@CB?CBCCCCCC@B@B?>>B?<>
@ATNG8:01600:00714
GATGGTAGGCACTGCGCACACATCCCAGAAGATCAGGAACTCTAGAAGAATTCAGATTTTTAACACGAGAGTTAAACGTAAAAAGAAGGTTTTACAAGACTCACGTTAACAATATTGCAGCAGTACGCACACAATCGAGCGCAGTAAGGATGGCTAGTGTAACTAGCAAGAATACCACGAAGCAAGAAAAAGAAGTACGCTATTAACTATTAACGTACCTGTCTCTTCCGAAACGAATGAGTACGAGAGAGCACACGTGTCTACCATCGATAACCTCGAGTCT
+
9::<8<<<8;9;;;665<<:954::)46=9<BBBBB?@;?????BB@BB>A=AAA@@@@<'82333<99933,37(3355555$5<7=8==<0;9;9:;9@??@??9@>@@=AA@=AAA@CCBBBCBBCB;:;=@@=?A????ABA?C?C::8:C@@AB>?;?@@ABB?BB?BB>688//)..3.58;;;,?@:9::?>??8868:;;=A<A<@>BCC@B@@::9A=A?BBB9@994:@AAAABAA@=D>89988=>>;;;;;<9=///;98399=CA@@@@?
@ATNG8:01601:00711
GATGGTAGTATATCGCGTCGCTATCCAGAAGATCAGGAACTCTAGAAGAATTCAGATTTTTAACACGAGAGTTAAACGTAAAAAGAAGGTTTTACAAGACTCACGTTAACAATATTGCAGCAGTACGCACACAATCGAAGCGCAGTAAGGATGGCTAGTGTAACTAGCAAGAATACCACGAAAGCAAGAAAAAAGAAGTACGCTATTAACTATTAACGTACCTGTCTCTTCCGAAACGAATGAGTACGTGTGACGTACGTGAGCTACCATCGATAACCTCGAGTCT
+
@5969=>CCDDGCBCDDDCBBBAAD@ABB@BBCEBA@AABBBA@@C@CC@C=@ABCBCDD2B?BBCB@AA99.3;.7755555$5<6<2555&555.5;5>A<<>>7?9==9=???BBBBCGCDECCCCBAAA?????<?AAABBCB?B?B::6:A@?AA@A@BBBAAA?BC@BBB???@>A-8870888888%8:99858@>D@>;><99<B;C==>BBB@CBCCBBB?B?BCC>CBB?BBBBBBBBAAABBDFCBABBCBBBBBB>B888>893707==::;>>
@ATNG8:01603:00700
GATAGAGTACAGTGTAGTAGCCAGAAGATCAGGAACTCTAGAAGAATTCAGATTTTTAACACGAGAGTAAACGTAAAATGAAGGTTTTACAAGACTCACGTTAACAATATTGCAGCAGTACGCACACAATCGAAGCGCAGTAAGGATGGCTAGTGTAACTAGCAAGAATACCACGAAAGCAAGAAAAAGAAGTACGCTATTAACTATTAACGTACCTGTCTCTTCCGAAACGAATGAGTACTATAGACTATCTGAGACTACCATCGATAACCTCGAGTCT
+
CCCBBB;;;BBBBB@B;::BB?BCC@CCBA::8:<??DBA@A???;?<@@@@@@@@/@<A?;;@@BBBBB5=<8899(8994919:6*577/567<AA?@@=A;<>;>AA=ABB@=>>@@@@@@@@AA<AA@@<@>@>>>>>=A<A>=:>>==@@==:>A>>>@<@A;??B=AAAAA9>=;6/////(//)/<;<@@@@?<?<A@??2828<<<D<:::B@@@:=:>AC7=7718;@>>@;;;AAA@@@@@@@@AA>>;>A;>566:880718==>@<<;
@ATNG8:01605:00701
GATGGTAGCATCATGCATATCTCACCAGAAGATCAGGAACTCTAGAAGAATTCAGATTTTTAACACGAGAGTAAACGTAAAAAGAAGGTTTTACAAGACTCACGTTAACAATATTGCAGCAGTACGCACACAATCGAAGCGCAGTAAGGATGGCTAGTGTAACTAGCAAGAATACCACGAAAGCAAGAAAAAAGAAGTACGCTATTAACTATTAACGTACCTGTCTCTTCCGAAACGAATGAGTACCTCTCAGACGCTCGTCCTACCATCGATAACCTCGAGTCT
+
B<BB8@>CAABCDBBA@AC@@@ABB@CCB99:AA??=?@EBBBB??;?B>A;??<9::::*:68889::@9957/99@=9;9(9<6;6;=<+<55.5554<<<<>5949;6;<<6;<==@AAACBBBBBBBA=AA@A>AAAABBBB?B@C;;6;@@@@????BBCBCC?BB?BDB?B@;;:)///(/66666%--(././88@@;65657>?<A<??BBB@DCAAABC?C?A@>9=9939>=>@BB@BACEBCB@@@AAD==:>A=.55//5//)/69:==@??@
@ATNG8:01614:00716
GATGGTAGCGCACACATAGATACAGTACTCATTCGTTTCGGAAGAGACAGGTACGTTAATAGTTAATAGCGTACTTCTTTTTCTTGTCTTTCGTGGTATTCTTGCTAGTTACACTAGCCATCCTTACTGCGCTTCGATTGTGTGCGTACTGCTGCAATATTGTTAACGTGAGTCTTGTAAAACCTTCTTTTTACGTTTACTCTCGTGTTAAAAATCTGAATTCTTCTAGAGTTCCTGATCTTCTGGGATGTGTGCGCAGTGCCTACCATCGATAACCTCGAGTCT
+
;59949555<6;;CCBC@@ADCCBBBBB@@::3:@@C;@A9<8<CCGHB@?ADBBB?B>BBBB?B@CCCBBBAAA<90000)0>9000>>396::044;7;;6888;@C@CDBBCCDCACBC@C@CBCCBCCC?CBBB?@@BA@@BBCCCCCBAAB@BBB@CC?B>AABBCBBCD?A@@@?5?=@>?@@@@0@BBCE>CBBCCCC@AA4;<;<*;BBBC@C@CC@DDDCBBB?C@CCDCBB@B@AA:A;99B@BBA@@BBBC@CCC?CCCCB@@>@?CCCBBBAA
@ATNG8:01615:00703
GATGGTAGCTCTGCTCTGACTCTCGTACTCATTCGTTCGGAAGAGACAGGTACGTTTAATAGTTAATAGCGTAATTTCTTTTTCTTTGCATTTTCGTGGTATTCTTGCTAGTTACACTAGCCATCCTTACTGCGCTTCGATTGTGTGCGTACTGCTGCAATATTGTTAACGTGAGTCTTGTAAAACCTTCTTTTTACGTTTACTCTCGTGTTAAAAATCTGAATTCTTCTAGAGTTCCTGATCTTCTGGATACACTCATGTGCACCTACCATCGATAACCTCGAGTCT
+
==@B?DBCB@<;;;;<<55544498:::8333-34439;5;5;???9;;7554444)47:4546<7555<666:>>5<<<<<):99.////99&//55495/)/:)///--/)//;:;9<<9<;;7<9>>>;@A@B@BC@@6>000>;8>B??:555;;8<;;7;:6:199@9:6B>B7=9999*929.55999$55::<)/--------/)/;;;$455594;5::7544444:5:5:::><<7589=??=@=;;:9:9?@??>9>??598;=>89376;;=?;;;=
@ATNG8:01616:00709
GATGGTAGGAGACACGTCGCACACGTACTCATTCGTTTCGGAAGAGACAGGTACGTTAATAGTTAATAGCGTACTTCTTTTTCTTGCTTTCGTGGTATTCTTGCTAGTTACACTAGCCATCCTTACTGCGCTTCGATTGTGTGCGTACTGCTGCAATATTGTTAACGTGAGTCTTGTAAAACCTTCTTTTTACGTTTACTCTCGTGTTAAAATCTGAATTCTTCTAGAGTTCCTGATCTTCTGGGTGCGCTACAGTCTCTCTACCATCGATAACCTCGAGTACT
+
@:<=9=@E@DDCCCBBECCCAAAAACCC@BA@=@@BE=AC?B?AAABBAB?BCBBB;=<>BBB@B?BBBBBCBB>:66868(8=9=<==5<A@?<@@@=@A<768?>=:>===??@@8>>@<@<??B>;;;A=A@@@<>>>:::?=>=>AB:::?;888=CB<@:>=@@AB@@@<>>>A@5@<A;??>??/;;;DC588?===><<<1888)5<<:@<@7<;=AABB====B=@?@???==6660///:9=@@@@AB@@??@@@<=996=32-2-22222,,-7
@ATNG8:01621:00735
GATGTAGGTGCATGAGTGTATCCAGAAGATCAGGAACTCTAGAAGAATTCAGATTTTTAACACGAGAGTAAACGTAAAAAGAAGGTTTTACAAGACTCACGTTAACAATATTGCAGCAGTACGCACACAATCGAAGCGCAGTAAGGATGGCTAGTGTAACTAGCAAGAATACCACGAAAGCAAGAAAAAGAAGTACGCTATTAACTATTAACGTACCTGTCTCTTCCGAAACGAATGAGTACTATGTAGAGCTCTATACTACCATCGATAACCTCGAGTCT
+
C@?@<5;6;BBCBBBBBDDCDE@D@A?ABAA@@>@?A>??@@@>9979?BCBBBDDD3B@B?;;=>?@>>=4<>88888(8848:?AA2ABA9>;8;?<===5;5:A:>>D;>>AAA;;;C687BAAAA:>>BB<???;88//,/7=6;7;>>>A@@@<@AAADD:>><BBA6:::<<4=<<:88888(8:4:==@@@@AA<B<AA=>7;:<=>>?<A>>==@@:>;>@@7;;:98//7///<<==???@@@@@@@A>>>>D<A@>>>>>9>:>>>>A>>>
@ATNG8:01623:00700
GATGGTAGTATATCGCGTCGCTATCCAGAAGATCAGGAACTCTAGAAGAATTCAGATTTTTAACACGAGAGTAAACGTAAAAAGAAGGTTTTACAAGACTCACGTTAACAATATTGCAGCAGTACGCACACAATCGAAGCGCAGTAAGGATGGCTAGTGTAACTAGCAAGAATACCACGAAAGCAAGAAAAAGAAGTACGCTTTTAACTATTAACGTACCTGTCTCTTCCGAAACGAATGAGTACATAGATATACGTATAGCTACCATCGATAACCTCGAGTCT
+
@B@@<ABBBCCCCCCBBCBBABAA@=@CB?BBBBBA?A?DGDCBBCDCC?B>@?@?@@@@.A>@AABA@A999?5;;;;:;;*;C=B=BBB7>A@?000>A@AAD8:7:A=ACB>AABBCCCDGDBBAA@?@=@@@A>A??>BCDE@F@C@?=@BBBDCCC@AAAA??;?B>B??>?A>>>-887177888(5>8=688C>>>>6>=AAAA=B=>>>>>=B>??AAB=B;===6=>@;??@A????AA@AAAB@????@@@@@9939666=<;8=<;;;BCE;;
@ATNG8:01625:00721
GATGGTAGCTCTGCTCTGACTCTCGTACTCATTCGTTTCGGAAGAGACAGGTACGTTAATAGTTAATAGCGTACTTCTTTTTCTTGCTTTCGTGGTATTCTTGCTAGTTACACTAGCCATCCTTACTGCGCTTCGATTGTGTGCGTACTGCTGCAATATTGTTAACGTGAGTCTTGTAAAACCTTCTTTTTACGTTTACTCTCGTGTTAAAAATCTGAATTCTTCTAGAGTTCCTGATCTTCTGGATACACTCATGTGCACCTACCATCGATAACCTCGAGTCT
+
B@@A:B=BBFICCCGGCBBBCCBCCAAA@:9:9?CCC=BBACACDGDCBBAC>>>?;C:==BB>B?B@@@CCBBC@BBBBB2AD?@?@@8@00/,0/<7;@@CAAA@B@C@@ACCBB?ABGGF?CCAAAA@B?CBBC>B@A:;;AABAAAABDBB?CBB?AA6:699@B@ABBC5;;;;;.;>B?CBCCE1;;EEI>CCCCEDAA@B@CBBB1;:;AA=B>BB8;;BBCDB9;9:?@@AC?AAC@CCBB;;;BB<<;A@@?=?@B@A:::BBD=A?ABAA@@00
@ATNG8:01627:00732
GATGGTAGGAGACACGTCGCACACGTACTCATTCGTTTCGGAATGAGACAGGTACGTTAATAGTTAATAGCGTACTTCTTTTTCTTGCTTTCGTGGTATTCTTGCTAGTTACACTAGCCATCCTTACTGCGCTTCGATTGTGTGCGTACTGCTGCAATATTGTTAACGTGAGTCTTGTAAAACCTTCTTTTTACGTTTACTCTCGTGTTAAAAATCTGAATTCTTCTAGAGTTCCTGATCTTCTGGTGTCTGATCTGTATCACTACCATCGATAACCTCGAGTCT
+
66659===<BBB966>>?==BCABCBA@AABD@BA@A<>>9>-00<<;??>=@C??>=@789BB8C?BBBBBB<9>::9777*:906775,5=7908;><<?9<==>>=8==>;;;??;?>><>=@?>;;;;;:????=>>>>>>:;;>>A>===>78885;;5;=AA@@>>>AA;>>AEE5=:=5;;===.=@@AB9???===?=><39888)8:::>=A=A@=AAAAA@@<@=@AA=>><>?><@>==<?<888///;<<@AAA<A===AAA<A:==AAA???
@ATNG8:01583:00780
GGATGGTAGAGTATCATGTGTATCTCCAGAAGATCAGGAACTCTAGAAGAATTCAGATTTTTAACACGAGAGTAAACGTAAAAAGAAGGTTTTACAAGACTCACGTTAACAATATTGCAGCAGTACGCACACTATCGAAGCGCAGTAAGGATGGCTAGTGTAACTAGCAAGAATACCACGAAAGCAGAAAAAGAAGTACGCTATTAACTATTAACGTACCTGTCTCTTCCGAAACGAATGAGTACACACTCTCATATGACACTACCATCGACTAACCTCGAGTC
+
/)///)/:/566><<=CBA@@?>><=2:7908<>>@>;C@A@@@@@><BB?B>BBBCCFDE5G?BAB;=;DECBB=BA;;;;;*;9495949&494.4=??>??AB?A>AA@BAA?ABBBBCB;;;:;:B;;:CBBAC?;:9A@@@B=A=A997;BCCCB@A>:::AAA?BB?BBB9::BAB8?986?ABC/@?9<5777<=?@<A<B>>><C7;;BAC@CDCCCCDAC?BBB<ACB9;:@??>977??==>>==;;999=>>=>:==86//-:(-(--/6668
@ATNG8:01586:00781
GATGGTAGCTATACGTATATCTATGTACTCATTCGTTTCGGAAGAGTCAGGTACGTTAATAGTTAATAGCGTACTTCTTTTTCTTGCTTTCGTGGTATTCTTGCTAGTTACACTAGCCATCCTTACTGCGCTTCGATTGTGTGCGTACTGCTGCAATATTGTTAACGTGAGTCTTGTAAAACCTTCTTTTTACGTTTACTCTCGTGTTAAAAATCTGAATTCTTCTAGAGTTCCTGATCTTCTGGTATGACTAGTGTACTACTACCATCGATAACCTCGAGTCT
+
@@;;8;ABBCDCCCCCCCCCCCEEBBBBBCBC@CBBB=A@>A@BAB@BCCA@AABB?B?BBBB@C@BBBBBCBBB=AAAAA1@A>BBBB;>ADD9;;CADH@DCBBCC@CBCCJC@@>@EE@B?BDCCBCBB?BCCE?BCBBCBBBCCCCC@@@C@DCC?BB>A=A?ABBBBBD;?9999-9>C=9::::*;DAAB>CCCBBBCCCC@CCCD5DBBCCAE@CB@D@BBCBB?B@@A@CAA>@ABACBCBCCCCCCCCCCCCCCBB?BBB@C??;?;>ABBBBBA
@ATNG8:01588:00771
GATGGTAGTGTGTCTCTGAGAGTAGTACTCATTCGTTTCGGAAGAGACAGGTACGTTAATAGTTAATAGCGTACTTCTTTTTCTTGCTTTCGTGGTATTCTTGCTAGTTACACTAGCCATCCTTACTGCGCTTCGATTGTGTGCGTACTGCTGCAATATTGTTAACGTGAGTCTTGTAAAACCTTCTTTTACGTTTACTCTCGTGTTAAAAATCTGAATTCTTCTAGAGTTCCTGATCTTCTGGTCTACTACACTGTACTCTACCATCGATAACCTCGAGTCT
+
BB@@7?<<BCCCCDBBBDFBBBABCCDCCAAB@BAAA<@@=@?BBCCCCB?BDCEF=@=@DED?B@BBBBCCCCC@CCCCC3CD@A@@@9?@BA4:6@;>B@BBBACCACDCCCBCB@CCC@C@CCCCCCCC@BBBC<AA@@AABBBBBCCCBBB?CCC@BB@B?BB@@@CCBB9?;;;;.;<@=;;;;.:@B@D>BCCCDDCA@@5;;;;*;BB<:89?BC@DCCDBAA>@ABBBBBD>AAB?BBCCCDCCCBABDCCCCCCC?B9::A::5:=@@CAAABC
@ATNG8:01596:00774
GATGGTAGCAGACGTGACAGAGCGCCAGAAGATCAGGAACTCTAGAAGAATTCAGATTTTTAACACGAGAGTTAAACGTAAAAAGAAGGTTTTACAAGACTCACGTTAACAATATTGCAGCAGTACGCACACAATCGAAGCGCAGTAAGGATGGCTAGTGTAACTAGCAAGAATACCACGAAAGCAAGAAAAAGAAGTACGCTATTAACTATTAACGTACCTGTCTCTTCCGAAACGAATGAGTACAGAGAGTACGATATGTCTACCATCGATAACCTCGAGTCT
+
<=>@<@;DCCCCA;?;;=BCCDDCD?BBC@CBBBBC@B>BBAABCD?AA>A?CCCCCCCD+;6885899<//*.8.7500///$9@7@2995&/<;:00/9<:<>>8=8<<8<AB?BBAABCCCCCCCCCCBB@B???<??AAAACC>A?A;:8:CAABBBB@BBBBCB?BB?BBB@?>=<</866-7:<<=.;=:?788AAA<=:=;@@??=?=??BBB>ABCBBBB?C?CAC=BBD?BBBBBCBBCCBB>CAAAA=B>>>@>8:6:>>>>>F<><>?=>>@@@
@ATNG8:01609:00771
GATGGTAGCTCACGTACGTCACACGTACTCATTCGTTTCGGAAGAGACAGGTACGTTATAGTTAATAGCGTACTTCTTTTTCTTGCTTTCGTGGAATTCTTGCTTAGTTACACTAGCCATCCTTACTGCGCTTCGATTGTGTGCGTACTGCTGCAATATTGTTAACGTGAGTCTTGTAAAACCTTCTTTTTACGTTTACTCTCGTGTTAAAATCTTGAATTCTTCTAGAAGTTCCATTGATCTTCTTGGTAGAGCGTGCATATATCTACCATCGATAACCTGAAGTCTA
+
949;7<<=<<><<;;555;==BECBCCCB@@B>A;<;0;@=@?ABAAAAC@BBBAA799BBB?B@BBBBBABBB@B@CCC/??;??AD8=333.3,36883658-557)//...5572666382222777794899:*//85777777;;=86--(---499-60979<9;=@>:=99@@/707*-,222(,,225(,,2,--5535/777,7996=A4:7:@<@A@@@>>=8<577175536022,2(**28355:;::777;;9555266556/-(-06--)/8868
@ATNG8:01627:00775
GATGGTAGCGAGCGAGTGTGTATACCAGAAGATCAGGAACTCTAGAAGAATTCAGATTTTAACACGAGAGTAAACGTAAAAAGAAGGTTTTACAAGACTCACGTTAACAATATTCAGCAGTACGCACACAATCGAAGCGCAGTAAGGATGGCTAGTGTAACTAGCAAGAATACCACGAAAGCAAGAAAAAGAAGTACGCTATTAACTATTAACGTACCTGTCTCTTCCGAAACGAATGAGTACTATGTAGAGCTCTATACTACCATCGATAACCTCGAGTCT
+
@>:;5;556>=>=BBB@FDGCC@@@>@@@=@@;:9:394=>BBBB@=@A?C??>@:;;;.57<@<=B<A<;?>8??>====(?<=@5;9:&0<>5/0/:::;==9=8;<7=@A?BAABCCCIECBBCCBB?@@@A5;;???AAA?C?D;;9;CB@@@CCDAAADCB?BD@BAB?B???A;??;4:<<<=.;>:?:;;>>DAA=A;>>>A<A:>>CCC@CECBBBD@E@AAA<AAC=??ABBBAAABBBBBBBBBA?>AAAA@@<@>>>A>>6:6:AA?@666
@ATNG8:01583:00803
GATGGTAGACATATCGTACTCTCTGTACTCATTCGTTTCGGAAGAGACAGGTACGTTAATAGTTAATAGCGTACTTCTTTTTCTTGCTTCGTGGTATTCTTGCTAGTTACACTAGCCATCCTTACTGCGCTTCGATTGTGTGCGTACTGCTGCAATATTGTTAACGTGAGTCTTGTAAAACCTTCTTTTTACGTTTAACTCTCGTGTTAAAAATCTGAATTCTTCTAGAGTTCCTGATCTTCTGGCGCGTATGTATGTCGCCTACCATCGATAACCTCGAGTCCT
+
;6@@9=BBCBHHG=::B@@@@;::FCCBBB@@=@?=?8?A>A@BBBBBBB?BBAAA@DAB@A>6:4:9?>BB>>=;?>>>>*8;1:<<295553;794:<479=D>><>@@<:;@@;>>@8;7:DA:::::;@@??<>>>@@???AAAA>>>>>;<=<8<=8=;???::;>8818;AAB5A=D:>>DDD/D@<<<0616<///98:=0////(/7679583<<4=A???BA<B=DA???@<AAD<@;=///;;==@AAA@?<;;=47222722-2-22222--),
@ATNG8:01586:00829
GATGGTAGCGCACACATAGATACAGTACTCATTCGTTTCGGAAGAGACAGGTACGTTAATAGTTAATAGCGTACTTCTTTTTCTTGCTTTCGTGGTATTCTTGCTAGTTACACTAGCCATCCTTACTGCGCTTCGATTGTGTGCGTACTGCTGCAATATTGTTAACGTGAGTCTTGTAAAACCTTCTTTTTACGTTTACTCTCGTGTTAAAAATCTGAATTCTTCTAGAGTTCCTGATCTTCTGGTCTACTACACTGTACTCTACCATCGATAACCTCGAGTCT
+
B@@@<?<ABCFCDCCCCCCBBBCCDBBCBCAA>ABCB>CCAC@BBBBCCC?BBBCC?C@CBCB>B?CCBBBBCCD??>><<,<?;AABF>CCCC@BBC@CI@BBBDEF@CCECECCC@CCB?B?CCDDDCAA?ACCCBCCCCCBBBBCCBC@A@C?BBB?BA?B@FBBBABBBB?BAAAA8A=A>;;;;;*;CAAB=CBB@@ACBAA5;;;;*;AABCAIHGD@BBBCCCC@B@ABABBB?B@A>BAABDDDCCBABCCCBCB@@<@;;;@AA<@<@CBBBBBB
@ATNG8:01604:00804
GATGGTAGCTATACGTATATCTATGTACTCATTCGTTTCGGAAGAGACAGGTACGTTAATAGTTAATAGCGTACTTCTTTTTCTTGCTTTCGTGGTATTTCTTGCTTAGTTACACTAGCCATCCTTACTGCGCTTCGATTGTGTGCGTACTGCTGCAATATTGTTAACGTGAGTCTTGTAAAACCTTCTTTTTACGTTTACTCTCGTGTTAAAAATCTGAATTCTTCTAGAGTTCCTGATCTTCTGGGATGTGTGCGCAGTGCCTACCATGATAACCTCGACTGCT
+
>=;505==BCCCJFDDBBB@@@BBBABABBBA?A@@@<AA=@?BABABAB8::AA@?C>>>?F?B?B999AA@?A=A@A@@/@B<@??@:>A@A39:==500+///(.35.379<<;>>;888;@<?AA>==>A=BDAA:>>??===?@@@@A:::=9:::=@@<@<@@@@AAAAA<@???=1=6<5;8787*8=999-//;889;<<<8=AAA/A===B>D<>><>@@>>===D<@@A@>>;;;;;4;///=959:<@<==?<A==9=>>@@@=>7999666;::
@ATNG8:01606:00819
GATGGTAGGCGAGAGTGAGACGCAGTACTCATTCGTTTCGGAAGAGACAGGTACGTTAATAGTTAATAGCGTACTTCTTTTTCTTGCTTTCGTGGTATTCTTGCTAGTTACACTAGCCATCCTTACTGCGCTTCGATTGTGTGCGTACTGCTGCAATATTGTTAACGTGAGTCTTGTAAAACCTTCTTTTTACGTTTACTCTCGTGTTAAAAATCTGAATTCTTCTAGAGTTCCTGATCTTCTGGGTGCGCTACAGTCTCTCTACCATGATAACCTCGATTCT
+
BAAB=ABB>BCCCCDCCCCC@AABDCBCCFBA?ABBB=BB>B>BBBBBBB>AABBC@D?>?>B?B@CAAAACCAA6;<CCD/??:>657,8A@@=A?>9;>08889@A:@@B???A><::;<@<@AAB@<<<=??>A7;9;;;9=@AAAAA???A<::::?A;C<??=@AAAAA<@@@AA5@;>96////'-9999),,,,,,7;6:1:<;;*9::<<7=9@A<A@@>>>@<?:>=>::=133==4--/=;7777777=@=A====@<<>99,2,,,,,2022
@ATNG8:01611:00834
GATGGTAGCGCATATCATCGCAGCCCAGAAGATCAGGAACTCTAGAAGAATTCAGATTTTTAACACGAGAGTAAACGTAAAAAGAAGGTTTTACAAGATTCACGTTAACAATATTGCAGCAGTACGCACACAATCGAAGCGCAGTAAGGATGGCTAGTGTAACTAGCAAGAATACCACGAAAGCAAGAAAAAAGAAGTACGCTATTAACTATTAACGCACCTGTCTCTTCCGAAAACGAATGAGTACGATGAGAGAGCTCTCTCTACCATCGATAACCTCGAGTCT
+
;5::7;=BCCDFCCCCCBB@AB@@@;@CA?@AACCC99;9BB>?>C8?>:<58;944999'5<<@B=DCCGCCB=BB@@@@@0@B?CACED9CCC@CCC@CCCBB?B?BC@BBB?BBAA@DDDB@@DCCCBC@CCBC?CBBB@@@A<@=A9989BAABBBB?BBBBCB@BB?BBA:??99829==;::::::%0>;=00/@;ABB=A<AA@@;@<@@>>><=;<><9;483////)///)////====A;;;B;;;?>>>>>=>>::5:;;;@@D=B;>>>>@@A@
@ATNG8:01579:00885
GATGGTAGAGTATCATGTGTATCTCCAGAAGATCAGGAACTCTAGAAGAATTCAGATTTTTAACACGAGAGTAAACGTAAAAAGAAGGTTTTACAAGACTCACGTTAACAATATTGCAGCAGTACGCACACAATCGAAGCGCAGTAAGGATGGCTAGTGTAACTAGCAAGAATACCACGAAAGCAAGAAAAAAGAAGTACGCTATTAACTATTAACGTACCTGTCTCTTCCGAAACGAATGAGTACGAGAGAGCACACGTGTCTACCATCGATAACCTCGAGTCT
+
4945.59<==>?>===??=A=559@7;>@???;<=<0945@@@A;;7;B?B?CCBBCEFE5EBCECCCDCCBBC=CCCCCCC1A@<@49995;BC@AABBBBBBB?C?BB?BBB?BBBBCBCBCCEDCCCBC?CBBB?BBBB@@@@=@>B@@?ACCDBBBB?BBBBBB?BB>BBB>@?===7=<<9888888%/:7:///99@?@:=:;AAA:>:>DBBB@CC@@@BEAD@@@@;@AA=AACBBCBBABBC@?@ABBBBBBBBBCA<@688AAA5:7;D@@?==>
@ATNG8:01580:00846
GATGGTAGTGTCATATGAGAGTGTGTACTCATCGTTTCGGAAGAGACAGGTACGTTAATAGTTTAATAGCGTACTTCTTTTTCTTGCTTTCGTGGTATTCTTGCTAGTTACACTAGCCATCCTTACTGCGCTTCGATTGTGTGCGTACTGCTGCAATATTGTTAACGTGAGTCTTGTAAAACCTTCTTTTTACGTTTACTCTCGTGTTAAAAATCTGAATTCTTCTAGAGTTCCTGATCTTCTGGCTCTCGTAGACAGATACTACCATCGATAACCTCGAGTCT
+
0/668<:;A0//997<;;/////:;;:;;7///:9;1//)/)5;:9955.4999804.49399(43444;:444:343333$394:<DD=?:@C@BCA<AA,///7/5.5555<===;?@?;?;@??;@@??;@AAB=BCBCBBBAA;;;>>;=@;000;9<394::;==??@@6999@@.;.9299:::':>9:9.9=?000<///4A<<<*99;;;:;6;;8<<>CB=B<@<@>>@=:6:00*0>=>BBBBBBC@9900>>00*0000?=<1813=;;<?AA
@ATNG8:01581:00888
GATGGTAGAGTACTCGCTGATACACCCAGAAGATCAGAACTCTAGAAGAATCAGATTTTTAACACGAGAGTAAACGTAAAAAGAAGGTTTTACAAGACTCACGTTAACAATATTGCAGCAGTACGCACACAATCGAAGCGCAGTAAGGATGGCTAGTGTAACTAGCAAGAATACCACGAAAGCAAGAAAAAGAAGTACGCTATTAACTATTAACGTACCTGTCTCTTCCGAAACGAATGAGTACACACTCTCATATGACACTACCATCGATAACCTCGAGTCT
+
;49:7799///<<999=;::665<<>6;;;95//:///5///88886;=6:::986666'323.....77777.5599999(9;1626AA0<994/0/977944.45;;7:::8<>:8;CBCBCCAA@A;;5;;;;57;8;784:3;3:5505<:9>>>??C?@A@A=@B?BBC>@@999,8::488888(6>8><==>==9;5;:;;;><@9<=A@@?C@@@AAA<@9??>6=??:@???????ABBDEBBD988DBAA?BCCAKB>=8..).).:::=999
@ATNG8:01586:00870
GATGGTAGCGCACACATAGATACAGTACTCATTCGTTTCGGAAGAGACAGGTACGTTAATAGTTAATAGCGTACTTCTTTTCTTGTCTTTCTGTGGTATTCTTGCTAGTTACACTAGCCATCCTTACTGCGCTTCGATTGTGTGCGTACTGCTGCAATATTGTTAACGTGAGTCTTGTAAAACCTTCTTTTTACGTTTACTCTCGTGTTAAAAATCTGAATTCTTCTAGAGTTCCTGATCTTCTGGATAGCGACGCGATATACTACCATCGATAACCTCGAGTCT
+
:445499:555;666;;@@==<>>>>>>>;;;79;;;0;<1616;;<<>=:>>5558<7:;::59:<??:::843-3333&33-3399;(773=?8?;B?A@7@<@8;ABFDDCDDBC@CCE@D?CCBBACBB?BBCC@CBBBFDCBCCCCCCBBB?BAA?BE@C>AABBBDCCC@B@@@@7>;?;;;;;;*;@BBC>CCCBBBCBBB5;<;<*;AA@A?A>BCABBBCCCC@C@C@@@CC@CCC?CCCBBBECBBCBBCCCCCCC@ABBBCBB>@>ABBCCC??
@ATNG8:01591:00859
GATGGTAGGCGTGTGAGAGTCTGCCCAGAAGATCAGGAACTCTAGAAGAATTCAGATTTTTAACACGAGAGTAAACGTAAAAAGAAGGTTTTACAAGACTCACGTTAACAATATTGCAGCAGTACGCACTCAATCGAAGCGCAGTAAGGATGGCTAGTGTAACTAGCAAGAATACCACGAAGCAAGAAAAAGAAGTACGCTATTAACTATTAACGTACCTGTCTCTTCCGAAACGAATGAGTACCTCTCAGACGCTCGTCCTACCATCGATAACCTCGAGTCT
+
@=:@5>;@;?BBBFCABCCBABIJJ>AAH@BAA:<<@C@BCBAAAC?AA>A?A@@99999(:;>@@BBBCC???8?=:::::+;:57;><<29<929?>>>>@@@<@<>><>=@=><>@>>>A@@@AAAA@?;@?>?<::;>;;;B=B:>;;5;;@A@@@@<??@;;;<8818@C5;;;;5;=9777777)//)/666>EBBA<A<??>=4959=<>B:==@C???:>:==>19//+/66;7;;;AAAAA998///559A=B;;6;=<<>//)/5///::9;<
@ATNG8:01597:00851
GATGGTAGTGCGTGAGAGAGAGACCCAGAAGATCAGGAACTCTAGAAGAATTCAGATTTTTAACACGAGAGTAAACGTAAAAAGAAGGTTTTACAAGACTCACGTTAACAATATTGCAGCAGTACGCACACAATCGAAGCGCAGTAAGGATGGCTAGTGTAACTAGCAAGAATACCACGAAAGCAAGAAAAAGAAGTACGCTATTAACTATTAACGTACCTGTCTCTTCCGAAACGAATGAGTACACACTCTCATATGACAACTACCATCGATAACCTCGAGTCT
+
:<4505;;@BAAABB;59B@>@@@@9@AB?B@AA?@=??CCCBBBD@AA<?7?AA><???'76;67@B=A=<9;322:999:$9:5;2555'5::7<;6;@@>@C>A?AB?AAA?AA?@BCCCCCCC@@@@@<@;::8:::9CABB<A=@;;5:@ABBBCC?:99A@B?BB?@AB578;<>17:;5;=>>?/?@5::<=765??=B=>>=@;>:>>BBB?BBBA@@?9?;?AA9@:959==@@???9::ABD?????B@::69@@@<@====::4:=@@ABB@<=
@ATNG8:01597:00889
GATGGTAGATACTCGCTGATACACCCAGAAGATCAGGAACTCTAGAAGAATTCAGATTTTTAACACGAGAGTTAAACGTAAAAAGAAGGTTTACAAGACTCACGTTAACAATATTGCAGCAGTACGCACACAATCGAAGCGCAGTAAGGATGGCTAGTGTAACTAGCAAGAATACCACGAAAGCAAGAAAAAGAAGTACGCTATTAACTATTAACGTACCTGTCTCTTCCGAAACGAATGAGTACACATCGTCGTGTCGTGCTACCATCGATAACCTCGAGTCT
+
@?CC?CCCBBCGC<;;?CDAA@CCL?CBB?BCBBAA>A?BBBBBBD?CC?C?BA@?;;;:(9:<=;AAA?55,59.66;:99:$:<;<455)5994556;<>>>A9><?B>BBB>BA@ABCCCCBA@AGAA@@CBBB?BBBBBCBB>A=@:;6:A@@AAAB?BBBBAB>AA?BBB?A>999.77749<==>/>@<??@@BBB>><?=@;;;=A<==@AA>ACCBBADAD?AAA=BGF?AABBBCCCCCCA??BCBBBBBAAABBB@CABBC@@<><>D@@@@@@
@ATNG8:01598:00876
GATGGTAGACACGTGTGCTCTCTCGTACTCATTCGTTTCGGAAGAGACAGGTACGTTAATAGTTAATAGCGTACTTCTTTTTCTTGCTTTCGTGGTATTCTTGCTTAGTTACACTAGCCATCCTTACTGCGCTTCGATTGTGTGCGTACTGCTGCAATATTGTTAACGTGAGTCTTTATAAAACCTTCTTTTTACGTTTACTCTCGTGTTAAAATCTTGTAATCTTCTAGAAGTTCCTGATCTTCTGGTAGAGCGTGCATATATCTACCATCGATAACCTCGAGTCT
+
BA@C>B@@ACBCBBB;9:>>BBCCC@A@BBBD@CFCC=BB@C@BB???A@:;;;00+/366675:5:=BB??B>><>@??=/;;59:=>3@BBB?C7/)/7)///(.77.3597;9=@>;;;<?<?BBB?>>>=??AA576??;;;>B>>>>>==@;888=AA=A<A>>=?==888*8::::/69<9==<<<,--299-2,,,--4777+222&233.....333.366..*.505379995505995:;@@?B@@;;;;;;?@?@@?;@888>>>2929=>?AA@9
@ATNG8:01598:00888
GATGGTAGCTCACGTACGTCACACGTACTCATTCGTTTCGGAAGAGACAGGTACGTTAATAGTTAATAGCGTACTTCTTTTTTTGCTTTCGTGGTATTCTTGCTAGTTACACTAGCCATCCTTACTGCGCTTCGATTGTGTGCGTACTGCTGCAATATTGTTAACGTGAGTCTTGTAAAACCTTCTTTTTACGTTTACTCTCGTGTTAAAAATCTGAATTCTTCTAGAGTTCCTGATCTTCTGGGCTGCGCTGATATGCGCTACCATCGATAACCTCGAGTCT
+
;6@<:?AAAKDCACABBBBECBBCCCCCCCCC?BBBD>DD?C?CCBBCAB9>>@::5:<@@AA=@>ACAA@CCAA<??ACCCA#99==3:::;588869948>??>>:>=9775996;>>8<:=>B@<=>><>AAA;>8::;;BABA@>>>=>>4::;8==56/6;//.6735.3@@AA2A<>;>>???.<<8:9-8622;;9;78////.$....92725737A>>?@@<><>>>>AA9<<<:3<788;?AA;;;??=<:::<8=??A@@@<@;;;;@@A??
@ATNG8:01603:00847
GATGGGTAGGACGAGCGTCTGAGAGGTACTCATTCGTTTCGGAAGAGACAGGTACGTTAATAGTTAATAGCGTACTTCTTTTTCTTGCTTTCGTGGTATTCTTGCTAGTTACACTAGCCATCCTTACTGCGCTTCGATTGTGTGCGTACTGCTGCAATATTGTTAACGTGAGTCTTGTAAAACCTTCTTTTTACGTTTACTCTCGTGTTAAAAATCTGAATTCTTCTAGAGTTCCTGATCTTCTGGGCTGCGCTGATATGCGCTACCATCGATAACCTCGAGTCT
+
BBBBC=B@B=@A@???;>>CBBCGDABBBCCGL>BCBC<AA?B>BCCCGBA?ACCCC@B?@@@@<B@CCBCCBBBB?A@@A?1?B?BBBE>BBCE@CDC@BC@AA@CCHACBBBCBBC?BBD@C>CCCCC@@@>@@BB?B@@@AAAACBBBCBAAA?BAA>AC?C=??BCCBBBC?CBBLF;C?C?CCCCC2BB@AA:@BCAABCCBB@DDEE5CA@ACAC@DD?CCCCBAA>A?BBBBBC=@?B@:@9::BBBCBBCECCBBBBB@BBBAFBB@B@BBBBABBB
@ATNG8:01609:00873
GATGTAGAGTATCATGTGTATTCAGAAGATCAGGAACTCTAGAAGAATTCAGATTTTTAACACGAGAGTAAACGTAAAAAGAAGGTTTTACAAGACTCACGTTAACAATATTGCAGCAGTACGCACACAATCGAAGCGCAGTAAGGATGGCTAGTGTAACTAGCAAGAATACCACGAAAGCAAGAAAAAAGAAGTACGCTATTAACTATTAACGTACCTGTCTCTTCCGAAACGAATGAGTACGAGAGAGCACACGTGTCTACCATCGATAACCTCGAGTCT
+
BB@@ACCDCDCCBBCCDCCCD?ABAB?BBBBBB@C@CBBABBC?BB?B?AAA@=>>>/>=BA?>>AACAAA:AACCCCC5CC@C=AAA9ADF@CBBBEDDAA?A@CD@BAB>AABBBBCCCCCCCCCCC@DAAA?BAAB???B>C?BAA?BCDDAAAA?AA@ABB?BB;7788<99:=5:<:7888888%/;7<///;;@@@<@=C>>>8;7;@BBB?CBBBBAA>A@BBB>BBB>AAAABBBBA@BA??B@B@@A?>?@@@@>A888AAA<@;@AAAA>>>
@ATNG8:01609:00887
GATGTAGATACTCGCTGATACACCCAGAAGATCAGGAACTCTAGAAGAATTCAGATTTTTAACACGAGAGTAAACGTAAAAAGAAGGTTTTACAAGACTCACGTTAACAATATTGCAGCAGTACGCACACAATCGAAGCGCAGTAAGGATGGCTAGTGTAACTAGCAAGAATACCACGAAAGCAAGAAAAAAGAAGTACGCTATTAACTATTAACGTACCTGTCTCTTCCGAAACGAATGAGTACGAGAGAGCACACGTGTCTACCATCGATAACCTCGAGTCT
+
===BCA@AB?>=CCBBBB@@B?@@:>:9799=>77-3/77;@@>=8=;39/8<=><;<;*9469866;>8<8A7529CCBB1@A;@2:;:*9>?;@956;?;;?@D@CC99;9;?@989@A@?B>CCBAAA@A:::=A:9:CB??=@@C@@>?BBBBAAB????999?BB?BBA;>9<:<35555::<:<<'<<6685<9:9956937788(/(/5;;;:99998??>B>BAB<??@<@@BCCCCBBCCC==@ACCB>>>==?995;;;;;==8<8<<>?A888
@ATNG8:01610:00879
GATGGTAGCGCGACGAGCGTAGACCCAGAAGATCAGGAACTCTAGAAGAATTCAGATTTTTAACACGAGAGTAAACGTAAAAAGAAGGTTTTACAAGACTCACGTTAACAATATTGCAGCAGTACGCACACAATCGAAGCGCAGTAAGGATGGCTAGTGTAACTAGCAAGAATACCACGAAAGCAAGAAAAAAGAAGTACGCTATTAACTATTAACGTACCTGTCTCTTCCGAAACGAATGAGTACGTGTGCGACGTGTCTCCTACCATCGATAACCTCGAGTCT
+
@=<A8<=@@966<;;;AA<BBBCCC=BA@=?@;;:A=@?AB?::;:6::5848?<;<=<<,<9>?9=A@@9768.:5=@<<<+<<8<6;9;+9;;4;>;>:?<;?=??A@=A::59A??@ACCCFABABBBB@BACB?AACCCBBC?B?A;;7;AAAABBA?BBCCCC@BB?:99?AA@A@;@>:3:=>>?@(995//./88?@@<@=AA:;6;<?>BBB?B;;;AAC?B>AAB<AAA=BABAAAAAAA???ACB@@B@@?>;;;;:888<;::5:<AA@>>>AA
@ATNG8:01621:00861
GATGGTAGCTCTGCTCTGACTCTCGTACTCATTCGTTTCGGAAGAGACAGGTACGTTAATAGTTAATAGCGTACTTCTTTTTCTTGCTTTCGTGGTATTCTTGCTAGTTACACTAGCCATCCTTACTGCGCTTCGATTGTGTGCGTACTGCTGCAATATTGTTAACGTGAGTCTTGTAAAACCTTCTTTTTACGTTTACTCTCGTGTTAAAAATCTGAATTCTTCTAGAGTTCCTGATCTTCTGGGCTGCGCTATATGCGCTACCATCGATAACCTCGAGTCT
+
?;AA9>>CCB>CF@BBBBBCDCCBBACDCB??=?BBD;@@=A?ADCCCBB?@@;@?9A=@<;94?8996<=@@:=59:;;;);@<ABBB<?799)//<3:=;9:9???;@CCBBBBB@BBB@C@CDBBCBBB@BBBC@CDCCBBBCBBBBAAABB?BAA>AC?B@BBEBBBBCJADCCCC;D?C;;::::*;CCDE>CBBBCDBBBA>AAAB2B@@@I=@=@B?ABBBBBC@C?BBBBDC?A?@@:B:::CBABCCBCCB:::C@:9:BAAA?B@CCBBBCCB
@ATNG8:01584:00933
GATGGTAGCGCACACATAGATACAGTACTCATTCGTTTCGGAAGAGACAGGTACGTTAATAGTTAATAGCGTACTTCTTTTTCTTGCTTTCGTGGTATTCTTGCTAGTTACACTAGCCATCCTTACTGCGCTTCGATTGTGTGCGTACTGCTGCAATATTGTTAACGTGAGTCTTGTAAACCTTCTTTTTACGTTTACTCTCGTGTTAAAATCTGAATTCTTCTAGAGTTCCTGATCTTCTGGAGATATCATCAGCGAGCTACCATCGATAACCTCGAGTCT
+
>4567;>=C@0/////5<<A:?@AA@A@@>>@8?BBC9;9.549;<:<9905;;;><?7844=8B7??@A@AA@B=:9999'7=:335<088995;;<9=>:696BAC<AAACA;:9?BBCAD?AAFB;;;DACCDJ@ABC;;;@@@D@@@@:::;><<;>>7?6;;=996;==5??@>6?2929>>>>,>99:>5=?AAABB;;;BFFF8A?@?>2929A9@@A@D@@<?=@@>?AA=?:;5;AA00000==>>>><0000/8//44:43-3489998433
@ATNG8:01587:00931
GATGGTAGCTATACGTATATCTATGTACTATTCGTTTCGGAAGAGACAGGTACGTTAATTTAATAGCGTACTTCTTTTTCTTGCTTTCGTGGTATTCTTGCTAGTTACACTAGCCATCCTTACTGCGCTTCGATTGTGTGCGTACTGCTGCAATATTGTTAACGTGAGTCTTGTAAAACCTTCTTTTTACGTTTACTCTCGTGTTAAAAATCTGAATTCTTCTAGAGTTCCTGATCTTCTGGTATGACTAGTGTACTACTACCATCGATAACCTCGAGTCT
+
@?@;8==BBBBCCCBBCCCCCCDBCBCBCCC?BBCC>CC@C>A@BBBBD?BCBB@@C8;;4;@DBBBBBCAA<;;;;;':9.3799(398848@A?BC?BBDCAA<>>A@@>AA>A@B?B@BBBBBBBB@BBAA;?:;;>>@?BD>><<>@@<@?@;@A38.8<:777;==:>ABBA2A3?;>?A;;*;9...'....668::;-///.$.../95958<6:CDBBBB=@<@999BB?BBA=AAAA@BCB88;>D@@@@AAA<A888>@@9;5;@><<<99
@ATNG8:01601:00931
GATGGTAGTGTCATATGAGAGTGTGTACTCATTCGTTTCGGAAGAGACAGGTACGTTAATAGTTAATAGCGTACTTCTTATTCTTGCTTTCGTGGTATTCTTGCTAGTTACACTAGCCATCCTTACTGCGCTTCGATTGTGTGCGTACTGCTGCAATATTGTTAACGTGAGTCTTGTAAAACCTTCTTTTTACGTTTACTCTCGTGTTAAAAATCTGAATTCTTCTAGAGTTCCTGATCTTCTGGTATGACTAGTGTACTACTACCATCGATAACCTCGAGTCT
+
A>@;5;;<B;96BBBBBCCCBBBBBAAAAA@A=@;;;7;B@FBCBCHIBB?BBCED@E?BA::3;29?@ABCBCC@CC>@@?CB>ABED=BB@@>?BA?BB:?>>>>B<AACCBBCB@CCE@C@BB@@@@@C@CCCC>BBBBBBBBCBBBBCB@@=@@@=@D@D?AAABBBCBC=AACCC:B?B<;;;;;*;CCCE:;;ECBCCBBB?AAAB0BBBCC@CACC@CCCCC@?>@@@@@CBB?BBB@CCCCBBBBBBCCCCBBCDCB>B999D@@=?<?CA@A???
@ATNG8:01604:00918
GATGGTAGTCTCAGATAGTCTATAGTACTCATTCGTTTCGGAAGAGACAGGTACGTTAATAGTTTAATAGCGTACTTCTTTTTCTTTGCTTTCGTGGTATTCTTGCTAGTTACACTAGCCATCCTTACTGCGCTTCGATTGTGTGCGTACTGCTTGCAATATTGTTAACGTGAGTCTTGTAAAACCTCTTTTACGTTTACTCTCGTGTTAAAAATCTGAATTCTTCTAGAGTTCCTGATCTTCTGGTATGACTAGTGTACTACTACCATCGTTAACCTCGAGTCT
+
0///39:/00>>>?<;;>@:455555;<:88;289=95;<9>:<<<B@AA9?:@4923-333//(/)//896////)//999'///(/9::1////)/9<9;;7;;<<<<26:B?;:9>299C.9.6<;;;>>@<666>:6665<?<8:.,,,,(,,,(,,-399)3-3845599<<95//::&/)/////&/577;)/-5///7777)////$4////)/5;;6::654::.4.43348716//)////555556;<=<;;;;::5:=<::7:7<7;;<BAA57
@ATNG8:01612:00905
GATATATGCACGCTCTACCAGAAGAAGAAGATCAGGAACTCTAGAAGAATTCAGATTTTTAACACGAGAGTAAACGTAAAAAGAAGGTTTTACAAGACTCACGTTAACAATATTGCAGCAGTACGCACACAATCGAAGCGCAGTAAGGATTGCTAGTGTAACTAGCAAGAATACCACGAAAAGCAAGAAAAAAGAAGTACGCTATTAACTATTAACGTACCTGTCTCTTCCGAAACGAGTGAGTACATAGATATACGTATAGCTACCATCGATAACCTCGAGTCT
+
BBBBBBBBBCDCDDDBBB=@@B?=B?@?;>B@;6649:CDFAACGACC@B@BBA>@@@@0B?ICCDCBCBCBB;@@;;<<<*;A=?>A@?3?::49?==A@@A@=@?BA?CCC?AAABBBDCDDECAABBC@B???>@???@BAA=B?BC<;:;DDBBBC?BBBB>>9?A<@A@<@@9999+88818:::::%6736/..85<=:<@;>>BB=B<B?CCCACCCCBCB=?=?BB=A@@@AAABBAA@BBCBBA?@AACCBB99;8808:;;>??<A<@@@>>>??
@ATNG8:01612:00915
GATGGTAGGCGTGTGAGAGTCTGCCCAGAAGATCAGGAACTCTAGAAGAATTCAGATTTTTAACACGAGAGTAAACGTAAAAAGAAGGTTTTACAAGACTCACGTTAACAATATTGCAGCAGTACGCACACAATCGAAGCGCAGTAAGGATGGCTAGTGTAACTAGCAAGAATACCACGAAAAGCAAGAAAAAGAAGTACGCTATTAACTATTAACGTACCTGTCTCTTCCGAAACGAATGAGTACGTGTGCGACGTGTCTCCTACCATCGATAACCTCGAGTCT
+
@;;;9>>B@CBAACC@AADBDBCCC7<BJACDCBBA?A?BBBBCBA=::8:?CCBAADDD3B@BBBAAACBBBB>BBB@@>>/8618<A>A3===8=887:<855+52792:58089<A@>>>>A;;;;:;>:>><=8==<<<<9<;>;<<=:=???@@@E<?@=>>@<@A<@==8=>8888)8::48::::+:=:>:;;@AA??:?=A@?A:?;??<<<;A>><=@A;A;AAA9A<<8;;;><<;A=:8:<>@???AA<96069946///>661:8:::AA???
@ATNG8:01615:00927
GATGGTAGTATATCGCGTCGCTATCCAGAAGATCAGGAACTCTAGAAGAATTCAGATTTTTAACACGAGAGTAAACGTAAAAAGAAGGTTTTACAAGACTCACGTTAACAATATTGCAGCAGTACGCACACAATCGAAGCGCAGTAAGGATGGCTAGTGTAACTAGCAAGAATACCACGAAAGCAAGAAAAAAGAAGTACGCTATTAACTATTAACGTACCTGTCTCTTCGAAACGATGAGTACTACTCTCAGAGACACACTACCATCGATAACCTCGTGTCT
+
?@::8;@BCCIBABCCBBAAA@@;;6;AA=@BBAAA7;5;BB;<:A=BA?A????A@A@@/@<::9?ABA987C<@@BDCEE5BB?C4;;;60@@;0000:>=<@8878B?BFD?AAABCFCCBCCCCCBBB@???C<?998ABBC@C@C??=@CBBCBCC?BBBBAA>AB?AAA>>>:;;19988==>>?>(>@<@888@@@=>:>:>>BB<@<?@BAA>A@@@CBD?AADD>C@@@CCCDCA@ABBCCBCC>>=>>>>@@AA<AAA??AA<A8=>AE?<==
@ATNG8:01616:00899
GATGGTAGTGCGTGAGAGAGAGACCCAGAAGATCAGGAACTCTAGAAGAATTCAGATTTTTAACACGAGAGTTAAACGTAAAAAGAAGGTTTTACAAGACTCACGTTAACAATATTGCAGCAGTACGCACACAATCGAAGCGCAGTAAGGATGGCTAGTGTAACTAGCAAGAATACCACGAAAGCAAGAAAAAAGAAGTACGCTATTAACTATTAACGTACCTGTCTCTTCCGAAACGAATGAGTACTACTCTCAGAGACACACTACCATCGATAACCTCGAGTCT
+
@;==8=;@ACCCAABBCCBAAB@@@;@BA>AAAB@?:??AABBBBC?BB?B?BB>?=>?=+=8442999@//)/>053=9=<=+?>=>1669'9999;955===<=9B?BB?@@A89:?>ABCCCDDDDBCBC@AAAC=??BBBBBB?B?B::6;B@??A@@<???AAB?BB?BBB<@@:::,9880888888%7>9>:;;??AAA=A=>==?8?;;;@BC?BDCBBCC@C?AAC=CCD@BBBCBBBBBBB@@BBBBBBB@;;888A=BAA===<9<<A??@A>=>
@ATNG8:01586:00958
GATGGTAGTATATCGCGTCGCTATCCAGAAGATCAGGAACTCTAGAAGAATTCAGATTTTTAACACGAGAGTATACGTAAAAAGAAGGTTTTACAAGACTCACGTTAACAATATTGCAGCAGTACGCACACAATCGAAGCGCAGTAAGGATGGCTAGTGTAACTAGCAAGAATACCACGAAAGCAAGAAAAAGAAGTACGCTATTAACTATTAACGTACCTGTCTCTTCCGAAACGAATGAGTACATAGATATACGTATAGCTACCATCGATAACCTCGAGTCT
+
;6<<;?>BCBCCBBCCCCBB@@@CC@BCC?AA@A;;5;=CA????@?BB@B?AA@9999:'89>??CCCB874??>@99999(9;8;:>>?5>??@BBBBAA>CB:?;76.5<<8<==?B;;;HFGGCCCCC@CCBB>AABABCBB?B@C;;:;AA@CBBC?BA@BBB?CC?BCC@C???@5=98198888(6>4=7;:AAABB=@<>>?A=A<@@BCB?BCCDCCD@C@CDD>BBB?BBCCCB@??BBBBBAA@ACAAAAAB9738///;::*/-/???A898
@ATNG8:01588:00953
GATGGTAGTGTCAGTGCGCGTCGTCCAGAAGATCAGGAACTCTAGAAGAATTCAGATTTTTAACACGAGAGTAAACGTAAAAAGAAGGTTTTACAAGACTCACGTTAACAATATTGCAGCAGTACGCACACAATCGAAGCGCAGTAAGGATGGCTAGTGTAACTAGCAAGAATACCACGAAAGCAAGAAAAAGAAGTACGCTATTAACTATTAACGTACCTGTCTCTTCCGAAACGAATGAGTACTATAGACTATCTGAGACTACCATCGATAACCTCGAGTCT
+
@:>:5;<<BB@;;<BBCCECBABBC:<BBADDBBAA>A6;:BCAAC@BB?B????AAAAA2A=AAAABBCCBBB>?;ADDDC5BA>A5;;;.<AA>A;9:CDCCC?A?AC@CCC=??AABCCBBECCCCCBB@BDBB?A@A@CB@@>B?B@A?BDBCBBBB?BBCBBB>BB>CBC>@@>>>8?A=9;;<<<.=A=A=<<AAA@@<?<???D:=:>ACCC@CEBBA::492999.:?@<AACBBABBCCCCC@@=?BBCCCAAABC?B>>>@@@9=<=CAAB788
@ATNG8:01602:00967
GATGGTAGCGCATATCAGCGCAGCCCAGAAGATCAGGAACTCTAGAAGAATTCAGATTTTTAACACGAGAGTAAACGTAAAAAGAAGGTTTTACAAGACTCACGTTAACAATATTGCAGCAGTACGCACACAATCGAAGCGCAGTAAGGATGGCTAGTGTAACTAGCAAGAATACCACGAAAGCAAGAAAAAAGAAGTACGCTATTAACTATTAACGTACCTGTCTCTTCCGAAACGAATGAGTACGATGAGATACTCGTGTGCTACCATCGATAACCTCGAGTCT
+
:99;055;>A;;<=?;;?9@@9555)59<79:::::3:5::;====288/3,3;;/////$/2///77///>=@4<:;9999(55.57==>2===:6666>>;9>9>4:;8BDC@BB>>???B@@@B?696??A@BB896<>?<?<8A9A;:24<;;@<;;7@888AB<??@AA@<??@@A99:99988898%872252599;==;;;5:8<;?=;;ACC@CC>==<@7<059?6=:81788=?>?87776/////:>;9986662.(....33506/55:66222
@ATNG8:01606:00960
GATGGTAGGCGTGTGAGAGTCTGCCCAGAAGATCAGGAACTCTAGAAGAATTCAGATTTTTAACACGAGAGTAAACGTAAAAAGAAGGTTTTACAAGACTCACGTTAACAATATTGCAGCAGTACGCACACAATCGAAGCGCAGTAAGGATGGCTAGTGTAACTAGCAAGAATACCACGAAAGCAAGAAAAAGAGTACGACTATTAACTATTAACGTACCTGTCTCTTCCGAAACGAATGAGTAACGATGAGAGAGCTCTCTCTACCATCGATAACCTCGAGTCT
+
;6==8<<<8<;;;<=<@AD:55555)5<<8CFED@@=@=@@AAAAA>AA>A>@@>::::9(99?@?777?<>==3;755555$5606/222&2974:626>987>:><@@=@??7;;?AAADA:;;@>>>@@<AAAD;@@>><A::6;<@@A<@;;;@AAA<AAAAAB;??<???<:;:AD9><95/////(///766ABA;;;<@<@???=B==6///6:;;<?@@<@<@@D8?>A<@?A;::5:====>=A====;;;==@@@@>@>>=>??=B=?;;;>;;;
@ATNG8:01624:00952
GATGGTAGATACTCGCTGATACACCCAGAAGATCAGGAACTCTAGAAGAATTCAGATTTTTAACACGAGAGTTAAACGTAAAGAGAAGGTTTTACAAGACTCACGTTAACAATATTGCAGCAGTACGCACACAATCGAAGCGCAGTAAGGATGGCTAGTGTAACTAGCAAGAATACCACGAAAGCAAGAAAAAATAAGTACGCTATTAACTATTAACGTACCTGTCTCTTCCGAACGAATGAGTACACACTCTCATATGACACTACCATCGATAACCTCGAGTCT
+
@>>;8==BBBCCCBBBBBCAA@;;;6:BA?CBBBBB?B?BBBBCCC?AA?C?CB@@<<<=+=;;;;AA@>87.59.67@A@8@CCB;A=AAA0@@B?@@@@BA<BC;@<AB?BDIACCBCBBCBBCCCCCBBB@BBBB?BAAAACAA=A>AAA=ABAABCBB?BECC?><?B?@AA=@?===18874788888%/:7:///<;AAB;?<=:;9;@;?ADBB@BBBBBBB@C?BC?BBB?BBCBBAAAABABBCAAA>AC@@ACBBB>BAAABBB?@>BCCBB>>>
@ATNG8:01578:01014
GATGGTAGTATAGAGCTCTACATAGTACTCATTTGTTTCGGAAGAGACAGGTACGTTAATAGTTAATAGCGTACTTCTTTTTCTTGCTTTCGTTGGTATTCTTGCTAGTTACACTAGCCATCCTTACTGCTGCTTCGATTGTGTGCGTACTGCTGCAATATTGTTAACGTGAGTCTTGTAAAACCTTCTTTTTACGTTTACTCTCGTGTTAAAAATCTGAATTCTTCTAGAGTTCCTGATCTTCTGGGCAGACTCTCACACGCCTACCATCGATAACTCGAGTCT
+
A@::.5;;>@A;B;;6=;::;<<<@BCDDBBA@;@@@9@C?C?CCAAA;;4995:<8=8<@?A;<9<><;=><3703:;;;)39.8;;;/8:9-91933-3<6<474:?8?@@@ABAB<AAB<C>>>:6///63497--)---566=??>==A?>?>=BBB;@@;@<@AA@@>>>@<@<<<<-:4:8<=?@?/?A>>>9>????@A<;:06767(7::9A<A=@@<@AAA89838-//;;??:?>>@9@:6688666==@AA=588=7966399;-//<<<=<@>
@ATNG8:01582:01035
GATGGTAGGTGCTCATGAGTGTATCCAGAGATCAGGAACTCTAGAAGAATTCAGATTTTTAACACGAGAGTAAACGTAAAAAGAAGGTTTTACAAGACTCACGTTAACAATATTGCAGCAGTACGCACACAATCGAAGCGCAGTAAGGATGGCTAGTGTAACTAGCAAGAATACCACGAAAGCAAGAAAAAGAAGTACGCTATTAACTATTAACGTACCTGTCTCTTCCGAAACGAATGAGTACTATGTAGAGCTCTATACTACCATCGATAACCTCGAGTCT
+
4499495516=>B=<<<?CCFAA@@<@000<==??=@ADCCBBBB?;;6;7;CBCCFFD5C@CDBBBBBBBBC=@@;9999'9=;?=A@@3>9838ABCBBBBB?B@BB?CBB?BBBCCBBBA@AB@@@@A>ABBB?BBBCCBBC;@<?;:5;@@<@?AB>BBAA@C>>><>AB=AA?::/88808:::9)66/5///659=A5;79;<>5;5:>CAAAGCBCCCC?B@AAA<ABB?A?@?>@??:99A@AABBBDBB;;:@@@;A888===5;7;@@??@;8
@ATNG8:01585:01000
GATGGTAGGACGAGCGTCTGAGAGGTACTCATTCGTTTCGGAAGAGACAGGTACGTTAATAGTTAATAGCGTACTTCTTTTTCTTGCTTTCTGTGGTATTCTTGCTAGTTACACTAGCCATCCTTACTGCGCTTCGATTGTGTGCGTACTGCTGCAATATTGTTAACGTGAGTCTTGTAAACCTTCTTTTTACGTTTACTCTCGTGTTAAAAATCTGAATTCTTCTAGAGTTCCTGATCTTCTGGATATGAGTGACTCGTGCTACCATGATAACCTCGAGTCT
+
::<<8<<>:>;;;;;;==<?;??A=ABBBCCB@BBAA9@@5;4;:9C@9:7:BB@B@B@BBAA=B@BBBCC@??<8499::):B=@<A>800006)//8233-33388;6>666>@CC?BCC@EAGAAAB;;;?A@@C?CBCCB@@CB<;;;;ABC?BAA>@@692;@@@@CBDD<>;:;.98=899:9:'999:C89;:@>===>>.9595$5;;@@>A?BB@BBBDBBB@B?BCCCDC?@@B?BBBBBBCCBBAAABAC@@@C=@@@@:95:=@@@A@?@@
@ATNG8:01600:01003
GATGGTAGGCGTGTGAGAGTCTGCCCAGAAGATCAGGCAACTCTAGAAGAATTCAGATTTTTAACACGTGAGTAAACGTAAAAAGAAGGTTTTACAAGACTCACGTTAACAATATTGCAGCAGTACGCACACAATCGAAGCGCAGTAAAGGATGGCTAGTGTAACTAGCAAGAATACCACGAAAGCAAGAAAAAGATGTACGCTATTAACTATTAACGTACCTGTCTACTTCGAAACGAATGAGTACGATGAGATCTCGTGTGCTACCATCGATAACCTCGAGTCT
+
5599.555.59555;;@@B:::;;5)5:;6BCAA@@-00+//9:988433-3277333333$34;::<==<8322'2855555'55-269<>288?5>><=@@?CD3808>9;;;;@@A@@@>>>C@@>==@@<AABB<>:::<=;::3;9>;;8;@@@A@@A8>>BA==:=?;>>>:==888)8<<7<====+;:;???@@A>>><@=???B=A678??>5;;;988:D>BBBB9>>><?;;;///6668>=?@@:::7<979>>>:>:99=9:195:<;;999:
@ATNG8:01600:01016
GATGGTAGGCACTTCGCACACATCCCAGAAGATCAGGAACTCTAGAAGAATTCAGATTTTTAACACGAGAGTAAACGTAAAAAGAAGGTTTTACAAGACTCACGTTAACAATATTGCAGCAGTACGCACACAATCGAAGCGCAGTAAGGATGGCTAGTGTAACTAGCAAGAATACCACGAAAGCAAGAAAAGAAGTACGCTATTAACCATTAACGTACCTGTCTCTTCCGAAACGAATGAGTACTATAGACTATCTGAGACTACCATCGATAACCTCGAGTCT
+
;445.555.5>>>:@===;;:<:::3:<<;?@>?@@=@=??>=897;<<6>;A@??@DCD3C@AAA87777575-575::::*22,249992;7C;D?<<9AAAA<B=>><>===A;;;B=>>;77>///:97<@AA=>;;6;<////9=@D=A>??AB@@<@AAAAA=@@<;<;9==888*88/)/666-//)/999=::8:5;:A<==:>=@???B<???>>>A=A=???9?>>;>>>==;--,,,,,,,,-3:=;:::>??=>>=>@==:>=B@?>====
@ATNG8:01603:01017
GATGGTAGGCGACATACATACGCGCCAGAAGATCAGGAACTCTAGAAGAATTCAGATTTTTAACACGAGAGTAAACGTAAAAAGAAGGTTTTACAAGACTCACGTTAACAATATTGCAGCAGTACGCACACAATCGAAGCGCAGTAAGGATGGCTAGTGTAACTAGCAAGAATACCACGAAAGCAAGAAAAAGAAGTACGCTATTAACTATTAACGTACCTGTCTCTTCCGAAACGAATGAGTACCTCTCAGACGCTCGTCCTACCATCGATAACCTCGAGTCT
+
0:<:4555.55:;>=966554:566155<9554944.46<445;;;533,3,33955555$56;<<<<<=556;2;<55559$5>5:7=@@2=@=8<;5:@B::9<?<?C@BBB?CBBBBCBBBCBCAAACD@BDCC=@;;:A@@@>B>C;;6:A@>?C??;:99>?@=B@?BBC580::=3=/0)0////'/6.7599975596=:565;;C;>;BA@;;;999@A=@<>?C<???=?>>989>?A@@A@BAA?:6:---0---4366<>>>;>:>A>:::@?
@ATNG8:01607:01008
GATGGTAGCATCATGCATATCTCACCAGAAGATCAGGAACTCTAGAAGAATTCAGATTTTTAACACGAGAGTAAACGTAAAAGAAGGTTTACAAGACTCACGTTAACAATATTGCAGCAGTACGCACACAATCGAAGCGCAGTAAGGATGGCTAGTGTAACTAGCAAGAATACCACGAAAGCAAGAAAAAGAAGTACGCTATTAACTATTAACGTACCTGTCTCTTCCGAAACGAATGAGTACCTCTCAGACGCTCGTCCTACCATCGATAACCTCGAGTCT
+
;::@7?BDBB>>>669<BAAAAABB8:;:4988<87036;;:AAAA<@@5:19>;9>AA=*949553968/..3-37<===/=<2;4<<000/2///777:54.3288289949<;===?@DCBAA@999?AB=>:BBBBBA@@<@6<00*0996:7:86<=888;43303<8433256.622+28888*9;0559777=88:89>>>=;A=>>BBA<@@@@AAA>A?ABB=BCC=>>>887A;@@B???B;:;==:;;4///5///56:;4;47755<//.
@ATNG8:01607:01025
GATGGTAGCGCACACATAGATACTGTACTCATTCGTTTCGGAAGAGACAGGTACGTTAATAGTTAATAGCGTACTTCTTTTTCTTGCTTTCGTGGTATTCTTGCTAGTTACACTAGCCATCCTTACTGCGCTTCGATTGTGTGCGTACTGCTGCAATATTGTTAACGTGAGTCTTGTAAAACCTTCTTTTTACGTTTACTCTCGTGTTAAAAATCTGAATTCTTCTAGAGTTCCTGATCTTCTGGGTCTCTCTCTCACGCACTACCATCGATAACCTCGAGTCT
+
@;<=8=ABBCDCCCCCCCCCCAACCCCDCC@A?AA@C;;;7;;ABBCCCC>BCCCC?B?BB@@>A@CCBBBCCCB;99999)9A?BBBD=BBBEACCE@CF@B@@DCF?BCBBCCCC?DDD?D=BCDDBBBC@CCDC?BBCCBBBCCCCBDBBAA?BDD@BB?B?ABCCCDBCD?@>>>>3=9=;9::::*:?ABF<BBDCCCCBBB4;;;;*;BBCCACACC@CBBBCAA?A@BBBBBD?BBCC>CCCCBBBBGDDCAAAAA@@?AA@@A??<?=>?@ABBAB
@ATNG8:01615:01025
GATGGTAGTATCTGCACACTCTGTCCAGAAGATCAGGAACTCTAGAAGAATTCAGATTTTTAACACGAGAGTAAACGTAAAAAGAAGGTTTTACAAGACTCACGTTAACAATATTGCAGCAGTACGCACACAATCGAAGCGCAGTAAGGATGGCTAGTGTAACTAGCAAGAATACCACGAAAGCAAGAAAAAGAAGTACGCTATTAACTATTAACGTACCTGTCTCTTCCGAAACGAATGAGTACTGTATCTATGTGTGCGCTACCATCGATAACCTCGAGTCT
+
@ABB?BDDCBABCHGGCABADDDCC?CBB?BCA@??<?9@ABBBBC@BC?B@BBA@@AAB2B@BBABCCCC=AA:BA@@@@@0@B?C?CCC<CDGBCBBBDCCCB?B?CB>BBB>BBBBBCDE@@@DCCCBC@DDBB?BBBABB>=:@@C@@=@CBBBDCC?BBCBBB>BA<878:>=?>=6===;?AAAA/BB<@877@@@?@<><?@CA:?:?DCBC?CCCDDBB?A?BCC>CAA=AAABBBBAABBBB@@@B>A===????A=@;;;>>>:>:>>>@@:;;
@ATNG8:01620:01034
GATGGTAGTGTCATATGAGAGTGTGTACTCATTCGTTTCGGTGAGACAGGTACGTTAATAGTTAATAGCGTACTTCTTTTTCTTGCTTTCGTGGTATTCTTGCTAGTTACACTAGCCATCCTTACTGCGCTTCGATTGTGTGCGTACTGCTGCAATATTGTTAACGTGAGTCTTGTAAAACCTTCTTTTTACGTTTACTCTCGTGTTAAAAATCTGAATTCTTCTAGAGTTCCTGATCTTCTGGATAGCGACGCGATATACTACCATCGATAACCTCGAGTCT
+
@@@A<A=>CCEDB=<<<=CCEBCDA;99BA<=:///<,//,//99<@@@>ABBBBHL@CBAB?BDEBBAA@>=?:97337$3>689<>49:;;5;<<5<@;@?BCBC@B<;;BBBC@CCC@C?CFCCCAAA@BBCC>AACA@ABBBBDCCA@@B?BAB?AB?A=AABBBBBBC>B;;;;.;>B=;;;;;*;CACG=AACFDCCBAA5;;;;*;@@;:8:@CEBDBBBCCC@C@A@@ADD@BAB@BBBCBBHCAAABBAAAB@@@>@@?@AAB@B@CC???AA@
@ATNG8:01622:00994
GATGGTAGAGTACAGTGTAGTAGACCAGAAGATCAGGAACTCTAGAAGAATTCAGATTTTTAACACGAGAGTAAACGTAAAAAGAAGGTTTTACAAGACTCACGTTAACAATATTGCAGCAGTACGCACACAATCGAAGCGCAGTAAGGATGGCTAGTGTAACTAGCAAGAATACCACGAAAGCAAGAAAAAGAAGTACGCTATTAACTATTAACGTACCTGTCTCTTCCGAAACGAATGAGTACTGTATCTATGTGTGCGCTACCATCGATAACCTCGAGTCT
+
;6?;7;<<BGDG@9;6C?@C=BBCD?BCB@BBA@@@;@;?@BAAAC>AB?B??<<99999(9;>?>BC@AA??=3==;:;::*;B>B4::9'5B>96;6CCCBBB@B?BB?BCC@BCC@BBCCCBBCCCBBC?BBCC?CAAA@?@B;@<???<@BBBCBBB?DBBBBB?BB?AAA<??BA>7;8818>?@@/@B;>888AA@??<?;??DD<A<A>BCA?CBAAACC?B?BCC>BAA?ACCCCBBBBBBBB@@=<@A?>>>@@@@=A@??=;;5;:>>>A@?88
@ATNG8:01622:00999
GATGGTAGTATCTGCAACTCTGTCCAGAAGATCAGGAACTCTAGAAGAATTCAGATTTTTAACATCGAGAGTAAACGTAAAAAGAAGGTTTTACAAGACTCACGTTAACAATATTGCAGCAGTACGCACACAATCGAAGCGCAGTAAGGATGGCTAGTGTAACTAGCAAGAATACCACGAAAGCAAGAAAAAGAAGTACGCTATTAACTATTAACGTACCTGTCTCTTCCGAAACGAATGAGTACACACTCTCATATGACACTACCATCGATAACCTCGAGTCT
+
9;45.559<595555;.55<=CBB=A@A:@@<6968<8<<<<<;@<5904:77384;;;):6?877833339<=5;:::>>=+88271777+77728:433A=8806467/6567798>BBBCBBBCCBBBD@CBBB?BAAABBBB@C@CAA>@CA???CB?BBB?@??BB=A@A=A;;;B:;;;788989(/;79///76==>=A=BABB<@:>>CDB@CCAAAAA=A=A@B=BBB?AA@AA???BBBBBCB@@@@CCBBBBDC?B?:9:BB?B?BCBBAA>>
@ATNG8:01589:01051
GATGGTAGCAGACGTGACAGAGCGCCAGAAGATCAGGAACTCTAGAAGAATTCAGATTTTTAACACGAGAGTAAACGTAAAAAGAAGGTTTTACAAGACTCACGTTAACAATATTGCAGCAGTACGCACACAATCGAAGCGCAGTAAGGATGGCTAGTGTAACTAGCAAGAATACCACGAAAGCAAGAAAAAGAAGTACGCTATTAACTATTAACGTACCTGTCTCTTCCGAAACGAATGAGTACTGCGTCTCACTCTCGCCTACCATCGATAACCTCGAGTCT
+
AAAA:B=BBBFGCBBDCCDDBCCCC>BBC@DBAA??<?=>>CCBBA=CC?C>ABBBA@AA1<5=<<<=>9552=3:9@@?@@0?<<<25560/>;6/0/<<:<==9@>@A9?AB<?>BBCCCBBDCCBBCCC@BBBB=AAAAABAA=A>A??=ABBDDCBB?AAACBA?AC?BBA?>>@>=4;8818::::+::8<888<=>;;5:8=<@@;@=DCBBB@BAAABBG>A?AGG>BBB?BBBCCC@AACCBBBBBBAAABBB?BBC?B999@@>8?;?@@AB999
@ATNG8:01612:01066
GATGGTAGCATCATGCATATCTCACCAGAAGATCAGGAACTCTAGAAGAATTCAGATTTTTAACACGAGAGTAAACGTAAAAAGAAGGTTTTACAAGACTCACGTTAACAATATTGCAGCAGTACGCACACAATCGAAGCGCAGTAAGGATGGCTAGTGTAACTAGCAAGAATACCACGAAAGCAAGAAAAAGAAGTACGCTATTAACTATTAACGTACCTGACTCTTCCGAAACGAATGAGTACTGCGTCTCACTCTCGCCTACCATCGATAACCTCGAGTCT
+
:;==9?CCCCCGCCBBBBBCBAACC?BCC?AABA:917,338>CAB?@B>C?AAACAA>C*=65559:::7779088=???>+<@;A6?CC2BBC@:;9?=?@BB>A>AB?BCC?CCCCDDFCCBBBCCCDC?CAAB@C@@?CBBC?A?A;;6:C???CCC@BBBCCC?BB?BBF?B??>>5:;:8==>??/>B=AAAA@BCBB<@:==>?;@<>>CBB?CB@@@:929;?@@;ABC>ABBCBBBBAB:;;AAA@@@BABA?BAA?ABBBBBB<?=@CCCEBBA
@ATNG8:01624:01073
GATGGTAGAGTACATGTGTCTCCAGAAGATCAGGAACTCTAGAAGAATTCAGATTTTTAACACGAGAGTAAACGTAAAAGAAGGTTTTACAAGACTCACGTTAACAATATTGCAGCAGTACGCACACAATCGAAGCGCAGTAAGGATGGCTAGTGTAACTAGCAAGAATACCACGAAAGCAAGAAAAGAGTACGCTATTAACTATTAACGTACCTGTCTCTTCCGGAAACGAATGAGCTACACATCGTCGTGTCGTGCTACCATCGATAACCTCGAGTCT
+
;5<<:>69;DBC;69=BBDGCC?BCA<BB:9:A<A>BCA>>==900,0:==>::::9$52969@=;>A877.7555==2=>:>1898'6783:CBBA???B=A=::699:7///:;;::=??A?===<7///:9<?>===88198===:>>>>?@@B7;:@<<=8::5:?B8>>>==,66817979,9;<@<<8=9//*/17=AE=B:>=?==7===3333)-)-)--)-9838;;///555755522222......33..).22785505279999===
@ATNG8:01587:01122
GATGGTAGATATATGCACGCTCTACCAGAAGATCAGTAACTCTAGAAGAATTCAGATTTTTAACACGAGAGTAAACGTAAAAGAAGGTTTTACAAGACTCACGTTAACAATATTGCAGCAGTACGCACACAATCGAAGCGCAGTAAGGATGGCTAGTGTAACTAGCAAGAATACCACGAAAGCAAGAAAAAGAAGTACGCTATTAACTATTAACGTACCTGTCTCTTCCGAAACGAATGAGTACTGTATCTATGTGTGCGCTACCATCGATAACCTCGAGTCT
+
;;@C:==CAA//////<A555<>AA>A;8034737;=><?A@@@9947@8@=@<@;;;;<);8@@AB=9>5555)555555&5:6<8===2=>>=@?;;;<<<=:B>??<>AA?>@739??@@B@B@::;B@BAAA=@::9@:883:4:@>9>>@<A?;?@BBABA@5878=;;7<AAAB;@@B>AAAAA2;<68755=@AAA<A<A>??<A5;;AAB?BBB;;9A?@:000+000*0:66:::;88:8<=@?>:==0.----723322222,2166677:96
@ATNG8:01591:01125
GATGCTCGCTGATGATATCTCCAGAAGATTAGGAACTCTAGAAGAATTCAGATTTTTAACACGAGAGTAAACGTAAAAGAAGGTTTTAACAAGACTCACGTTAACAATATTGCAGCAGTACGCACACAATCGAAGCGCAGTAAGGATGGCTAGTGTAACTAGCAAGAATACCACGAAAGCAAGAAAAAGAAGTACGCTATTAACTATTAACGTACCTGTCTCTTCCGAAACGAATGAGTACGAGAGAGCACACGTGTCTACCATCGATAACCTCGAGTCT
+
;;A;;;>BCCCC;;;CCCBBA?ABA=@@?=::4:5::?@??B@BA>A<?>>99999(98<<=@?793>>=6=A;;77*5</9+757&22794;2565::596A;AB=B8838?>>>>??@@???AA;:7;@?@;>>??;;;>5;5;;;5:A??;;;B<??????;;;6;@B<AABBC6=:71/////(//(/;79;?BAA<@7;;AA=F<<;///17@@=@@B:>:>CF:???=@@>?888888;;;>>BBB?>;;;?;;;;?;;;>>>=A;@?BA??>>
@ATNG8:01592:01102
GATGGTAGTAGTACAGCTAGTCATACCAGAAGATCAGGAACTCCAGAAGAATTCAGATTTTTAACACTGAGAGTAAACGTAAAAAGAAAGGTTTTAACAAGATCTCACGTTAACAATATTTACAGCATGCACGCACACAATCGAAGCGCAGTAAGGATGGCTAGTGTAACTAGCAATAATACCACGAAAGCAAGAAAAAGAAGTAACGCTATTAACTATTAACGTACCTGTCTCTTCCGAAACGAATGAGTACGAGAGAGCACACGTGTCTACCATCGATAACCTCGAGTCT
+
=::;7;>>BCEAA@0//99999@>BC?B;;49?;:9<7@<??<8443533-3287777777'71783333399333(3877777'322)24===-7266.5522265522+2.5516579..--4422--....6:225676550//.6665868=BAB=B;;;;;;=8;;<;795<A?>::68::;A7<=<988888(8=:=98069;8;;5;:A>>?<?;>=;;;5;;>>>?@5;5;<<4<8807668///77789>??A><>A???@@@@4;///><;6?<@?@;;:>>
@ATNG8:01595:01093
GATGGTAGTGTGTGCTCTGAGAGTAGTACTCATTCGTTTCGGAAGAGACAGGTACGTTAATAGTTAATAGCGTACTTCTTTTTCTTGCTTTCGTGGTATTCTTGCTAGTTACACTAGCCATCCTTACTGCGCTTCGATTGTGTGCGTACTGCTGCAATATTGTTAACGTGAGTCTTGTAAAACCTTCTTTTTACGTTTACTCTCGTGTTAAAATCTGAATTCTTCTAGAGTTCCTGATCTTCTGGGATGTGTGCGCAGTGCCTACCATCGATAACCTCGAGTTT
+
77=@,//:758>///:7//49:945444499985:@@B6@B?C?<;;CB@@<=9998)/)/8896>7;;<>;;;=>:>==>=+;;699<>5;899,//;8<<:>;?6569=B?ABCBB@BCD@C@CCBBBBBB=@@@@<AACC@@ABC@@@AA;;:?CBC@CC?B?BBBDCBBBC@BCCCC7B?B9;<CEC3B@@AD9;;CBBBAAA@5;;;-9995=4>=@@=BB@??@@=@<?@?AAA<A==>5:;;<A@@A@@@@@@A>AAC?@@<==00+0*0;;;=?A5
@ATNG8:01598:01113
GATGGTAGTGTCATATGAGAGTGTGTACTCATTCGTTTCGGAAGAGACAGGTACGTTAATAGTTAATAGCGTACTTCTTTTTCTTGTCTTTCTGTGGTATTCTTGCTAGTTACACTAGCCATCCTTACTGCGCTTCGATTGTGTGCGTACTTCTGCAATATTGTTAACGTGAGTCTTGTAAAACCTTCTTTTACGTTTACTCTCGTGTTAAAAATCTGAATTCTTCTAGAGTTCCTGATCTTCTGGGTGTATCAGCGAGTATCTACCATCGATAACCTCGAGTCT
+
;54559<<BAAA=@??CBBBBBABBBAAAA?@=@@BB<BB=?6?;>=AAA?BB@@@@F@BBBC?C@CCBBA@@AA:90000'0>:0--;:,---99068>5::788877=BDDFCCCCC@CBB?C?CCCCAAAC@CDDC?BBBBCCBBCCC?BBBBB@BBB?BC?C?BBAAABCCC=@9999*9:>89999*;AABE>CBBDCDCBBB<AA@A0ABBCC@C@CD@CCCDCCC?B?BCCCBB@BBBB>CBBBCCCCBCCCBCCDDFGAC999?==296:AA?@ABB
@ATNG8:01599:01110
GATGGTAGTGGATACAGATCAGACACCAGAAGATCAGGAACTCTAGAAGAATTCAGATTTTTAACACGAGAGTAAACGTAAAAAGAAGGTTTACAAGACTCACGTTAACAATATTGCAGCAGTACGCACACAATCGAAGCGCAGTAAGGATGGCTAGTGTAACTAGCATGAATACCACGAAAGCAAGAAAAAGAAGTACGCTATTAACTATTAACGTACCTGTCTCTTCCGAAACGATTGAGTACAGAGAGTACGATATGTCTACCATCGATAACCTCGAGTCT
+
<;9=;<//00)/:=:566<@<CA@;>9;>?2449:??8<7@B;@?:=6:>=A;;;;77777(52:A>??@??99917/0////$/:27)55)555.555444444.304<8=>>8;AB?BBBAA@BAA@@AA?AAAA=A@@>==::306<00*0;<9?;=C7B@??BBBBE@;;;@CBBCC=;:9<9:::9)9?<<;=CBBBBC?@?@BHG@D?BBBBBACBBBDBB=?=?BA8A999;?BBD???B>>A?B???@@B;;;>>>D=A:::A<<5:5:AA>>>@@
@ATNG8:01600:01115
GATGGTAGTGTGTCTCTGAGAGTAGTACTCATTCGTTTCGGAAGAGACAGGTACGTTAATAGTTAATAGCGTACTTCTTTTTCTTGCTTTCGTGGTATTCTTGCTAGTTACACTAGCCATCCTTACTGCGCTTCGATTGTGTGCGTACTGCTGCAATATTGTTAACGTGAGTCTTGTAAAACCTTCTTTTTACGTTTACTCTCGTGTTAAAAATCTGAATTCTTCTAGAGTTCCTGATCTTCTGGTCTACTACACTGTACTCTACCATCGATAACCTCGAGTCT
+
====;>?>>C??CA?>B@@ABCAABCBBBBBB=@AAB<AB@C@BBBBCCCACBBCC?B@CCCCAD@BBDBBCBCC@CCDDE5DC?AAAD<?@AB7:6=@DE@BBBBCC?BBBBBBBC@CBB?A@CCCCBCBB@CBBB?BAA@CCCCCBBBCCCAA?DCB>@@=?;?A@@@BBBB=@;;;;.;<A=;;;;;*;@@@C>CCAAABB;;;5;:;:*:==:969=BB?CCCBBBB@D@BAABCC@C:;9;BBBBBBBBBBCCCBAA@@@<@;;;AAB=@=?AB???CB
@ATNG8:01601:01119
GATGGTAGAGAGACTGTAGCGCACCCAGAAGATCAGGAACTCTAGAAGAATTCAGATTTTTAACACGAGAGTAATCGTAAAAAGAAGGTTTTACAAGACTCACGTTAACAATATTGCAGCAGTACGCACACAATCGAAGCGCAGTAAGGATGGCTAGTGTAACTAGCAAGAATACCACGAAAGCAAGAAAAAGAAGTACGCTATTAACTATTAACGTACCTGTCTCTTCCGAAACGAATGAGTACTGCGTCTCACTCTCGCCTACCATCGATAACCTCGAGTCT
+
@;==:BBBBFHHCCBBBBDCCC;;;:;CB?AA@??B?B?BBCBAAB?CC@B@98:BBDDD3C?A??BB?AA@@<@AAAAA@@2@=8=8>>>6>AB<>>=??E@@@;@;@A<AAA:>?A@CA@@CCCDDB@@@@DDBB?B@AABBBB>CACAA?ACBB@?@B?BBCAAA>BC?@@?7=<787*9<:4::::;.:?;A888>>>@A<@;>>BB:>9=ABBBACEBCBBB>A?BBB=BBB?BBBBBBBBBBBCCCBCBABBBCD?CBB?B9::A>?;?=@AAAC999
@ATNG8:01609:01094
GATGTAGGTCAGTGGCGTCGTCCTGAAGATCAGGAACTCTAGAAGAATTCAGATTTTTAACACGAGAGTAAACGTAAAAAGAAGGTTTTACAAGACTCACGTTAACAATATTGCAGCAGTACGCACACAATCGAAGCGCAGTAAGGATGGCTAGTGTAACTAGCAAGAATACCACGAAAGCAAGAAAAAGAAGTACGCTATTAACTATTAACGTACCTGTCTCTTCCGAAACGAATGAGTACGAGAGAGCACACGTGTCTACCATCGATAACCTCGAGTCT
+
<<566==8>><<<=:>CCCCBC@CCC@BBCCCB:B?BCCABCB?BC@C?BBBCCCCC5CAB@@@BA@@:::/:@9;<<<.<B?D>AAA8A@A=A@?@BBBBB>B>ABACCB?BBBBBBBBBB878>>>@=>BBB?AAAAAAAA?B?B8879AAACB@>188;;@@@A@<?@B>AABBB<@@A;:::::(:939?BBCDB@;7;;??>?<@=B?=>>=???A:;;<@;>==3<??9?@A@99:AAABBBB>>?AABCBBB;;;8=;;;==@=A<@@@@////
@ATNG8:01616:01137
GATGGTAGTATCTGCACACTCTGTCCAGAAGATCAGGAACTCTAGAAGAATTCAGATTTTTAACACGAGAGTAAACGTAAAAAGAAGGTTTTACAAGACTCACGTTAACAATATTGCAGCAGTACGCACACAATCGAAGCGCAGTAAGGATGGCTAGTGTAACTAGCAAGAATACCACGAAAGCAAGAAAAAGAAGTACGCTATTAACTATTAACGTACCTGTCTCTTCCGAAACGAATGAGTACTGTATCTATGTGTGCGCTACCATCGATAACCTCGAGTCT
+
BBBB>BBBBBBCBBBCCBBBCCCAA?BDC?BB???@<>9?ACAABB?DC@C?>>>=?@@@.A?CCCCCCCC???3==::;;;*;I>D4;;;.;CD@CBBCDBB@A>@@BB?BBB?BBA@ACDCCBBBBCCCC@BB@@>@BBBBBBB=@<@??=@BBABCBB?BBBBBA?BB>B@?9=<<98.8885;CCDC/@@<@888??@@@=A=@@BA<A<AACBB@AAAAAAA?B@BDD=AAA<@BCCBAAACBBBB@@@AAB>><?@C@@<@=>>D>><><>AA@?8:;
@ATNG8:01621:01126
GATGGTAGCGCATATCAGCGCAGCCCAGAAGATCAGGAACTCTAGAAGAATTCAGATTTTTAACACGAGAGTAAACGTAAAAAGAAGGTTTTACAAGACTCACGTTAACAATATTGCAGCAGTACGCACACAATCGAAGCGCAGTAAGGATGGCTAGTGTAACTAGCAAGAATACCACGAAAGCAAGAAAAAAGAAGTACGCTATTAACTATTAACGTACCTGTCTCTTCCGAAACGAATGAGTACAGAGAGTACGATATGTCTACCATCGATAACCTCGAGTCT
+
==?C@CAAABCC:;:BAAADGBBBD>AAB?BBAA@A5;5:<;9998486063////////$5.5;=>>><;;><4<?ABAAA,BB?B@BCC;B@@<999>@@?@@>A=??9>@?389?>@@@@DFAABCB;;5;C;;7;AB@@@00-0>@@CACBCBBBAA?A@A@??;?@<@AA<@A:9:,7;<4789899%095////<<=AB8;88=DD:>:>ACCCACCBCBBB?A=@@@9@BC=A@BBBBBBBBCCBBBBBCBBAA@A=7949:::>AA6:7:A>>>A==
@ATNG8:01579:01145
GATGGTAGTGTGTCTCTGAGAGTAGTACTCATTCGTTTCGGAAGAGACAGGTACGTTATAGTTAATAGCGTACTTCTTTTTCTTGCTCTTCGTGGTATTCTTGCTAGTTACACTAGCCATCCTTACTGCGCTTCGATTGTGTGCGTACTGCTGCAATATTGTTAACGTGAGTCTTGTAAAACCTTCTTTTTACGTTTACTCTCGTGTTAAAAATCTGAATTCTTCTAGAGTTCCTGATCTTCTGGATAGCGACGCGATATACTACCATCGATAACCTCGAGTCT
+
==:505=<CCDC@<<<<<<555???@?A>??@>AAAB<AA=B?BCCCCCG@;:6B=8==<@??C=AABA===<<898>>>0=@<?=B00+0<<:9::C9BB@A@@@CFFCBBBBB@@<@BB=@?AFCEBCCCABCCC@BCCBB@BBCCBBCAAAC?CBA?BC?A?BBAA@BCAA=@::::.:>?;@@@@@,@BBBE=CCCBBBBBAA4;;;;*;AABEAGACCACCBBBBB?B?BCCBBB?BBC@BBBCCCCBCCCCBCBBDCCC?BBBBBBB>B?BBBBB@==
@ATNG8:01583:01185
GATGGTAGCGCATATCAGCGCAGCCCAGAAGATCAGGAACTCTAGAAGAATTCAGATTTTTAACACGAGAGTAAACGTAAAAAGAAGGTTTTACAAGACTCACGTTAACAATATTGCAGCAGTACGCACACAATCGAAGCGCAGTAAGGATGGCTAGTGTAACTAGCAAGAATACCACGAAAGCAAGAAAAAGAAGTACGCTATTAACTATTAACGTACCTGTCTCTTCCGAAACGAATGAGTACGATGAGATCTTGTGTGCTATCGATAACCTCGAGTCT
+
@;:;7;666=>CEBBA@AAABACCF>CBB?BBAAAA?B?BBCAAAA<@@494:A@@@ABB2C@CCCCCCBBBCC>CCCCGDD5CCAE?BBB:BCC@BBBBDCBBB>A>AF@CCC=@ABBBABB@@ACCCCECACCCC?CBAAACBB?E@C::;:CCCCCCC@CAACCC?AB=AAC=AA999+999:ACDCC3CE<>;;;=A???<?<@ABB:>9<=@?@=@BABCBB@B@DDD=CCC@AAAABA@BB@@A>>>AB=@=?=====;;;A??5:7;A???===
@ATNG8:01587:01184
GATGGTAGATACTCGCTGATACACCCAGAAGATCAGGAATCTAGAAGAATTCAGATTTTTAACACGAGAGTAAACGTAAAAAGAAGGTTTTACAAGACTCACGTTAACAATATTGCAGCAGTACGCACACAATCGAAGCGCAGTAAGGATGGCTAGTGTAACTAGCAAGAATACCACGAAAGCCAAGAAAAAGGAGTACGCTATTAACTATTAACGTACCTGTCTCTTCCGAAACGAATGAGTACGAGAGAGCACACGTGTCTACCATCGATAACCTCGAGTCT
+
96=B?BGBBBDFHCBBBB@@?@DDC<A@?=@C???C?B@BCA@AB<>??A>999BBBBC+B>77555/;553;4://----$-6260444)-.72667=<;;??5>:>>5<;>7=866;77;>>AAA777;8>=995///9:9/6//39//).997;;//*/865373682679375533,./(..3:;;;)9488:>>@BBAB;?<?@@A;>389???;?@AAA>><><@AA5<::5:=;;;;;;@@@AA;;;???@>?>>???;;:;>?;;7;>B;;;=@@;
@ATNG8:01588:01160
GATGGTAGGCGACATACATACGCGCCAGAAGATCAGGAACTCTAGAAGAATTCAGATTTTTAACACGAGAGTAAACGTAAAAAGAAGGTTTTACAAGACTCACGTTAACAATATTGCAGCAGTACGCACACAATCGAAGCGCAGTAAGGATGGCTAGTGTAACTAGCAAGAATACCACGAAAGCAAGAAAAAGAAGTACGCTATTAACTATTAACGTACCTGTCTCTTCCGAAACGAATGAGTACAGAGAGTACGATATGTCTACCATCGATAACCTCGAGTCT
+
A@BB?C@A?BCCCDDDDDDCBAABHACCCACCC;;;=@?BFCCDDD?BB?C>CABBCDDD2D=BBBBCDFE@@?8=@99::9*9B=B9@@@9ACB?:<9CEDCBC?B?BE@BBB>BB>>@BBBDCCCECCCC?CCCC=BBBCA??@9@=@9989CCBBBBB?BBBAA@?BB>A@@9===<;3=<=9<==>>/<<6:///;<@@?<@=CAAA9>;@ACCC?CCBBBBB?C@CBB>BCC<??BBBCBB@B?@@CBBBBBBBBB>>>@9>>><<>>1616>><>>;:
@ATNG8:01591:01165
GATGGTAGAGAGAGCTCTCTCATCGTACTCATTCGTTTCGGAAGCGGAAGAGACAGGTACGTTAATAGTTAATAGCGTACTTCTTTTTCTTGCTTTCGTGGTATTTCTTGCTAGTTACACTAGCCATCCTTACTGCGCTTCGATTGTGTGCGTACTGCTGCAATATTGTTAACGTGAGTCTTGTAAAACCTTCTTTTACGTTTACTCTTCGTGTTAAAAATCTGAATTCTTCTAGAGTTCCTGATCTTCTGGGCTGCGCTGATATGCGCTACCATCGATAACCTCGAGTCT
+
A<5505<<<BCGCCC966?=======55549;.44::3:>9>:AA@>B;994;:?=>?>>:?5@=@A@@?B?BCCB@A@BB?BCCCC2CC?C@??9=@;;5:778(38-33378<7<<C?@@@?>@BB>B?CCCBBBA@6;:BB=BBB;:9CCCA???FCCC>AAA>AA;?;??BBCFFCC<@;;;;.;;B4;:;;.:@@@@6?<<00*000/;)0/0/$4;;=;>;<@>:BB?B@?@9B<??ADCC=A?AA8@A;;<BC;;<CA@@A@BBC>;;;AA@A6;7:AAB?AA?
@ATNG8:01598:01171
GATGGTAGTGTCATATGAGAGTGTGTACTCATTCGTTTCGGAAGAGACAGGTACGTTAATAGTTAATAGCGTACTTCTTTTTCTTGTCTTTCTGTGGTATTCTTGCTAGTTACACTAGCCATCCTTACTGCGCTTCGATTGTGTGCGTACTGCTGCAATATTGTTAACGTGAGTCTTGTAAAACCTTCTTTTTACGTTTACTCTCGTGTTAAAAATCTGAATTCTTCTAGAGTTCCTGATCTTCTGGATAGCGACGCGATATACTACCATCGATAACCTCGAGTCT
+
=?95.599>@;;<>?>>ABBCBAAAAA?AAAC?@@AB9AB<?6;;;=BBA>BB@@@?A@AB??=@?BABBBBA@?<99888'8=:=@@@A+97888/333,33133385<:@CCECCCC@DDD?D@DDBC@AAA>ACCD=AABABAABCECDDAA@B@DCC?AC?B@BBBBABBCD?A???>5=;?;9::::*:?ABG<BBCBCBBBBB5;;;;*<A@BB=B@BCACFDDCBA?A@BBBCCC?BBC?DDBBBDCCCCCCCCCCCDAA>A???CBB@B?BBAAB==<
@ATNG8:01598:01185
GATGGTAGAGTATCATGTGTATCTCCAGAAGCATCAGGAACTCTAGAAGAATTCAGATTTTTAACACGAGAGTAAACGTAAAAAGAAGGTTTTACAAGACTCACGTTAACAATATTGCAGCAGTACGCACACAATCGAAGCGCAGTAAGGATGGCTAGTGTAACTAGCAAGAATACCACGAAAAGCAGATAAAGAAGTACGCTATTAACTATTAACGTACCTGTCTCTTCCGAAACGAATGAGTACACATCGTCGTGTCGTGCTACCATCGATAACCTCGAGTCT
+
<?@>.4499956;<;:B;5999:=<9>>;5334<4557:5:;<9:5545B=BACB=BDFDD5C?C<;:5?;::>>0=>=@@@@0A@<@?BAA8ACB?ABB:90>00*/6;859=:7888=C@@ADCAA@BCCC?;;;A699BBA>?<7@;@AA>ABBCAAAC?@??A@@>BB?BCD9>>9999(7522966=3550555589CBB>B=900?;@;@00//)/@;4955057<<A<@@?8AA>==<<;A>999=>>==:99595<>?0844:443>B>===<<:88
@ATNG8:01600:01158
GATGGTAGTGCGTGAGAGAGAGACCCAGAAGATCAGGAACTCTAGAAGAATTCAGATTTTTAACACGAGAGTAAACGTAAAAAGAAGGTTTTACAAGACTCACGTTAACAATATTGCAGCAGTACGCACACAATCGAAGCGCAGTAAGGATGGCTAGTGTAACTAGCAAGAATACCACGAAAGCAAGAAAAAGAAGTACGCTATTAACTATTAACGTACCTGTCTCTTCCGAAACGAATGAGTACACACTCTCATATGACACTACCATCGATAACCTCGAGTCT
+
?=DC@CCDCCCCBABCGDDCBBBBD>CCC?C>??00+06=88ABCB?BB>B>A@A@AAA@+:7777B<8>885@4:9;;;;;*;B>B=AAA7ABB?;;:@@A@AC?B?BB?BBB?BBAABCCCDDCBCBBBB@DCBB>A??>AABB@B?B@A>ABBBCCCC????BCC?BC?CCC@B?AA@1:88198888(8=:>=>>@AAAD;A;>>>C<B=?@BBB@BCBBCBB>A?ABB;BBB>A@AA@ABBBBBCCC??@DABBBBBBBB?BAA@A??;>;@AC@AA>>
@ATNG8:01600:01184
GATGGTAGGAGACACGTCGCACACGTACTCATTCGTTTCGGAAGAGACAGGTACGTTAATAGTTAATAGCGTACTTCTTTTTCTTGCTTTCGTGGTATTCTTGCTAGTTACACTAGCCATCCTTACTGCGCTTCGATTGTGTGCGTACTGCTGCAATATTGTTAACGTGAGTCTTGTAAAACCTTCTTTTTACGTTTACTCTCGTGTTAAAATCTGAATTCTTCTAGATTTCCTGATCTTCTGGTTATACACACTCGGCTCGCTACCATCGATACTCCGAGTCT
+
;6>=5:59.59;99;;?@DCCC;;9;;;;:99544480885:7<>>?ABB>@====1/*/6665;+//77;<=88022:::(22,2788/6??@<??A===:=>?AA?5::565;:<5<>>9><?BAB@@>959<:7)----///::;===83573/./68848,/////;999038A==.<////7;;;,--222),,2,--55562888+8;:33.3256.5>=78992916698960888(/(.86575698--(-227668;5;>;7722222,267787
@ATNG8:01605:01184
GATGGTAGTGTGTCTCTGAGAGTAGTACTCATTCGTTTCGGAAGAGACAGGTACGTTAATAGTTAATAGCGTACTTCTTTTTCTTGCTTTCGTGGTATTCTTGCTAGTTACACTAGCCATCCTTACTGCGCTTCGATTGTGTGCGTACTGCTGCAATATTGTTAACGTGAGTCTTGTAAAACCTTCTTTTTACGTTTACTCTCGTGTTAAAAATCTGAATTCTTCTAGAGTTCCTGATCTTCTGGCTCTCGTAGACAGATACTACCATCGATAACCTCGAGTCT
+
AD;;49=BCAAACDCBBBDBBBBBAABBBCAA>ABBB=A@<A=@@CBCCDABCCCB?B@B;;;=@=@CBBA@@>A=?@?@@1@C@CBCC>;59;166>:??<>><@AD@CGDDDBBD?CBC?B?DCBBAA@@=@@@G<AAA@B;;;CBBBC@A?C=AAB?BG@C@BBBBCCGCC@BBCGD;C@C@BBBBB2BBBCG>CBCBBCB:;;5;;;;*;ABCHAD@CB?BCCBBBC?C@BBBDBB?@?@<AABBBBBBCCCDDCCBBBCC@B@@@BAA>B?AAA>>>AB
@ATNG8:01614:01174
GATGGTAGCGACACATAGATACAGTACTCATTCGTTTCGGAAGAGACAGGTACGTTAATAGTTAATAGCGTACTTCTTTTTCTTGCTTTCGTGGTATTCTTGCTAGTTACACTAGCCATCCTTACTGCGCTTCGATTGTGTGCGTACTGCTGCAATATTTGTTAACGTGAGTCTTGTAAAACCTTCTTTTTTACGTTTACTCTCGTGTTAAAATCTGAATTCTTCTAGAGTTCCTGATCTTCTGGATAGCGACGCGATATACTACCATCGATAACCTCGAGTCT
+
@BCC9==?;<@?@;>?;;:==BBBCCA<<==8::::3:<8=<A=BCCCC<??@==?A;AA;;594=>>:4444:5::>==)55049::144597;;;:>B8?>>A;;6:CBBBBCC<@@@5;5;A;::@9929=9926>>;>B=ADF???@@00,0000*0:3<:???;;<7/0)//555&5.5.555555#5:555)5555<<55658<==0;;:;;6;9==:??=666=9<?A@@BCC?BBDADDBBEDDCBBBCB@@@BBBB?B???A@@3949??AAAAA
@ATNG8:01621:01176
GATGGTAGTATATCGCGTCGCTATCCAGAAGATCAGGAACTCTAGAAGAATTCAGATTTTTAACACGAGAGTAAACGTAAATAGAAGGTTTTACAAGACTCACGTTAACAATATTGCAGCAGTACGCACACAATCGAAGCGCAGTAAGGATGGCTAGTGTAACTAGCAAGAATACCACGAAAGCAAGAAAAAGAAGTACGCTATTAACTATTAACGTACCTGTCTCTTCCGAAACGAATGAGTACTATAGACTATCTGAGACTACCATCGATAACCTCGAGTCT
+
BBBB9B=BCACCCBA@@BB@;;?=<8<AB=ABCCBA?@=A?B@@?D?BB>B><B>>=>><,><88799==///;288/00,9@@@5;5;;:*:9:25@?><<<?@<><BC?BBC@C@@@B@@@@CAAAAABB@BAA@<????AA??:@=@::69@@?ABBC@BBACBB?AA7;;C=@<<==+///(/====,//*7678>@??@;A<AA??;@=BBBBC@BEBBBDD?B?BBB>BBB???>BBCBBBCAAB@?AACCBBBCDBBB>B@?>>??9>9<?A@A888
@ATNG8:01622:01148
GATGGTAGGCACTGCGCACACATCCCAGAAGATCAGGAACTCTAGAAGAATTCAGATTTTTAACACGAGAGTAAACGTAAAAAGAAGGTTTTACAAGAACTCACGTTAACAATATTGCAGCAGTACGCACACAATCGAAGCGCAGTAAGGATGGCTGGTGTAACTAGCAAGAATACCACGAAAGCAAGAAAAAGAAGTACAGCTATTAACTATTAACGTACCTGTCTCTTCCGAAACGAATGAGTACACACTCTCATATGACACTACCATCGATAACCTCGAGTCT
+
95995<<<8<>@??=??@>?>BB=@8BBD@AC@BAA=@:>==>?;?7??>@=AAAA@AA@/@<>?<<<<=///;199/////$5<;;.555&5=<75;.4488:==9<9<=8<<:48??>ABBBDCCCBACBB?BAAC@BBBAAAAA<A>?::39==:>A>?<@=?>BB@CC?ACA;A=88;.555-56788(8@:>@@889B>@@<A7::<<:>:>>BBB?BDBCAAA?B?BBC?CCC?BBCBBBBCC?AAAA::;>>B??>CCCE@C=>>AA@9<<>>>>@667
@ATNG8:01586:01209
GATGGTAGTGTCATATTAGAGTGTGTACTCATTCGTTTCGGAAGAGACAGGTACGTTAATAGTTAATAGCGTACTTCTTTTTCTTGCTTTCGTGGTATTCTTGCTAGTTACACTAGCCATCCTTACTGCGCTTCGATTGTGTGCGTACTGCTGCAATATTGTTAACGTGAGTCTTGTAAAACCTTCTTTTTACGTTTACTCTCGTGTTAAAAATCTGAATTCTTCTAGAGTTCCTGATCTTCTGGACAGAGTGTGCAGATACTACCATCGATAACCTCGAGTCT
+
;5:;7<<@BBB?B>?><FCCAC@BCBBBBBBD@ABAC?CC@C@BCBCCBB?ABBAB@C?AABB>B@ACBBCBABB:::999)9?:?:==7A<<<<A>C@CC@BBBCCC@CCCBBBBB@CCC=A?BCCBCDCC?BBCC@EABBCCBBBBBBDDCBA>BBB?BB?C>A?DBABCDD?BADDD9B;@9::9:9*;BABB>CCCCCCCAAA@CCCC5CBBCC?B?BC@BBCAAAC?C?CCBCCC?BAB?BCDDCCCBBBAACCCCCCCC@B?>>A@@;@=?@@@ABAA
@ATNG8:01591:01237
GATGGTAGAGTATCATGTGTATCTCCAGAAGCATCAGGAACTCTAGAAGAATTCAGATTTTTAACACGAGAGTAAACGTAAAAAGAAGGTTTTACAAGACTCACGTTAACAATATTGCAGCAGTACGCACACAATCGAAGCGCAGTAATGATGGCTAGTGTAACTAGCAAGAATACCACGAAAAGCAGAAAAAGAAGTACGCTATTAACTATTAACTTACCTGTCTCTTCCGAAACGAATGAGTACACATCGTCGTGTCGTGCTACCATCGATAACCTCGAGTCT
+
9:4:.5559;;;=>??@?B@@::4<1600)///:/66:>:@996=BA?CC?B>;::@?===,>9?@?BBCDCCCD=AC;;;;;*;949<<<<+<:705>=A?@?BB?C>AA=B??=?DDEAABCCABA@@@@B=BBBB?????A??>>@=>>;9?@999;AB287=677;<;6999-5/////(///77575*46-3...5355A2;777>9;A;;;5;=:=>;:6777=///>09;=2///5888.525::6<;>587BAAA=;;58525:::28255588876
@ATNG8:01601:01212
GATGGTAGCAGACGTGACAGAGCGCCAGAAGATCAGGAACTCTAGAAGAATTCAGATTTTAACACGAGAGTAAACGTAAAAGAAGGTTTACAAGACTCACGTTAACAATATTGCAGCAGTACGCACACAATCGAAGCGCAGTAAGGATGGCTAGTGTAACTAGCAAGAATACCACGAAAGCAAGAAAAAGAAGTACGCTATTAACTATTAACGTACCTGTCTCTTCCAAACGAATGAGTACGATGAGATCTCGTGTTCTACCATCGATAACCTCGAGTCT
+
AACB<C99;<>BB@BBBC;9;BBBC@BBA<@@:::>=@1739333;.332717773333&206555652228=022/<99&//)/)//)///)/:::9::::4949;7<;:4:=?7:969=@=<@<999<A9789=977AAAB7:6:00)/9667;;@/7488<<7==8:::665577....(.5555'33.55999:9995>5><8:47265:AB?C???ABB=A=?A9?991999@@@@@@?>>>;;;555;::-52776777::55.58==A@=99=
@ATNG8:01605:01216
GATGGTAGCGCACACATAGATACAGTACTCATTCGTTTCGGAAGAGACAGGTACGTTAATAGTTAATAGCGTACTTCTTTTTCTTGCTTTCGTGGTATTCTTGCTAGTTACACTAGCCATCCTTACTGCGCTTCGATTGTGTGCGTACTGCTGCAATATTGTTAACGTGAGTCTTGTAAAACCTTCTTTTTACGTTTACTCTCGTGTTAAAAATCTGAATTCTTCTAGAGTTCCTGATCTTCTGGAGATACACATGATACTCTACCATCGATAACCTCGAGTCT
+
CCBB?C?;;6ACCCAAACCBFCBBBBBD:>?C<?@CC=CC@CACEFDDBA<@AAAA?A?BCBB?B@CCCAAAABA<99999)9=:=>@A9==;:6:9C>CC@;=;BCJAHGCCBBBC@BCC@B?BBCBAAAA?A@CD@CCCCAAACCCBBCCBBB@AA@@AA=A?A@BCBBBBB4;;;;;.;>C>;;;;;*;@CDD;;;CBCBBC@A5;;;;*:@@A@?B?BB?BCDBBBB?B@BBDC@@>@AB@BBAB::;BAAA@@@BAAAAD?@999?9949;??BCCCBB
@ATNG8:01612:01220
GATGGTAGTACATGATAGACGACCCAGAAGATCAGGAACTCTAGAAGAATTCAGATTTTTAACATCGAGAGTAAACGTAAAAAGAAGGTTTTACAAGACTCACGTTAACAATATTGCAGCAGTACGCACACAATCGAAGCGCAGTAAGATGGCTAGTGTAACTAGCAAGAATACCACGAAAAGCAAGAAAAAGAAGTACGCTATTAACTATTAACGTACCTGTCTCTTCCGAAACGAATGAGTACTGCGTCTCACTCTCGCCTACCATCGATAACCTCGAGTCT
+
AB@@?A<BBCCGDGCFCCAAA;;;,9A@=CA@@@@=B=A@>9:8@>BB@C???997CCD3B>A:73;8888<==177/////$//(/(///&/994::=<88858166<=;@>><>AA@CDECCCCCCCDBB?BBBB>AAAA@BAA<AEBB?BBBBBBBB@BBBBBB@BB?BAA<<<8888)888188888(8@9?888@@@AA<>;>ABE:=:>ABBB@BCBCBBA>A>A@@:@AA>BBBCCCCCBBC@@@A@@>CCCBB?CCC@C9:9CCC4858???@>99
@ATNG8:01619:01228
GATGGTAGCGCACACATAGATACAGTACTCATTCGTTTCGGAAGAGACAGGTACGTTAATAGTTAATAGCGTACTTCTTTTTCTTGCTTTCGTGGTATTCTTGCTAGTTACACTAGCCATCCTTACTGCGCTTCGATTGTGTGCGTACTGCTGCAATATTGTTAACGTGAGTCTTTAAAACCTTCTTTTTACGTTTACTCTCGTGTTAAAAATCTGAATTCTTCTAGAGTTCCTGATCTTCTGGTAGAGCGTGCATATATCTACCATCGATAACCTCGAGTCT
+
BC@@=?;;;=BC=BBBACCBDCBCBBA?;;9=28==909<7<8@BBB@;;:=>>BC?B?BBDA?B?AACBBBABA<99898)9@;@@AA<ABCC@CBC?BB?A@ADEF@CCCCCCCB?CBC?B?CDCBBAAA@CCCC@BBCBBBBBCCBBC@@@B?@@@?AA>B?BCBBCCBBCC=CDD;GIG>;;;:;*;ADDD>BBBCBBBA@A5;;;;*;ABBDACACC@CBBBCCD?A>BBBBBC@BBBACCECBB:99@@BCCBBBBBB>A;;;@;;5;=ACBCCCCC
@ATNG8:01622:01193
GATGGTAGGCGAGAGTGAGACGCAGTACTCATCGTTTCGGAAGAGACAGGTACGTTAATAGTTATTAGCGTACTTCTTTTTCTTGTTTCGTGGTATTCTTGCTAGTTTACACTAGCCATCCTTACTGCGCTTCGATTGTGTGCGTACTGCTGCAATATTGTTAACGTGAGTCTTGTAAAACCTTCTTTTTACGTTTACTCTCGTGTTAAAAATCTGAATTCTTCTAGAGTTCCTGATCTTCTGGGCTGCGCTGATATGCGCTACCATCGATAACCTCGAGTCT
+
BC=<8<5515<<>>@=<===///999=?@@BABBDD?BB?B@AAABBBA=?@BBB@C@BBBB?BB?A>>??;5=6;:;::)57/5>A7A???;?==:86/8:>=888)2==998>>:===:=:>@@@@@>>:>>>><@688=;::@A>==@A:94;;@:>><A<A@>==;A:;68AAAA2>9>87:777'59575.5...777:87/7555(58:;>4949@7;>?????=A<>==B<83878919///::==AA@<;;==??D<@@>>=:95:5:>@>>>>B
@ATNG8:01622:01235
GATGGTAGTCTCAGATAGTCTATAGTACTCATTCGTTTCGGAAGAGACAGGTACGTTAATAGTTAATAGCGTACTTCTTTTTCTTGCTTTCGTGGTATTCTTGCTAGTTACACTAGCCATCCTTACTGCGCTTCGATTGTGTGCGTACTGCTGCAATATTGTTAACGTGAGTCTTGTAAAACCTTCTTTTTACGTTTACTCTCGTGTTAAAAATCTGAATTCTTCTAGGTTCCTGATCTTCTGGAGATACACATGATACTCTACCATCGATAACCTCGAGTCT
+
B:99:?==BCCCBBBBCBCCCCDCCABCBBBB?ABBD>CC?B@BBCDDCC?BACCB?B?BDBB?B?BCCCBBBCC>@@@@?2?B<AADE=BBAA?ABC@CD?A@@CCD@CBCCCCBB?CCC?C?BCBBBBBC@CCDD>ABBBBCCBCCBBCAAAB@CA@>AC@B>AABBBCCCD=A::::.:>C;:::::*:DDCC>BBCCCCCCCC@CCDD5CBBBD@D@BB?BCCC?C@C=??BCCB@BBB@DCCBBBCCCBBBABBBBBBB>B===BBB>B?B>>===>>
@ATNG8:01624:01204
GATGGTAGCATCATGCATATCTCACCAGAAGATCAGGAACTCTAGAAGAATTCAGATTTTTAACACGAGAGTAAACGTAAAAAGAAGGTTTTACAAGACTCACGTAACAATATTGCAGCAGTACGCACACAATCGAAGCGCAGTAAGGATGGCTAGTGTAACTAGCAAGAATACCACGAAAGCAAGAAAAAAGAAGTACGCTATTAACTATTAACGTACCTGTCTCTTCCGAAACGAATGAGTACCTCTCAGACGCTCGTCCTACCATCGATAACCTCGAGTCT
+
;;<<:CAAACCCEBB;;<BABBBBB?C@@=?DCA>><=;@@B:98@>AB@B?CBB>>>88(715556669555908855555$599>2555&59;8<666==:;;B@BB?CED@AA??@BBBBBCBBBBBA>A@@?;?AAACBAB>B>A;;69CCBDBBB?BBBBBB?AA>ABB>BB??A9A:;8889888%/;6<///@@?>>7;59<88/85;=BBB@BB@@@@@=?;???9>AD?AACBBCB?BBBBB@>>>>???A@<;::<A787<=>8=:>?>>>???
@ATNG8:01580:01242
GATGGTAGGCGACATACATACGCGCCAGAAGATCAGGAACTCTAGAAGAATTCAGATTTTTAACACGAGAGTAAACGTAAAAAGAAGGTTTTACAAGACTCGCGTTAACAATATTGCAGCAGTACGCACACAATCGGAGCGCAGTAAGGATGGCTAGTGTAACTAGCAAGAATACCACGAAAGCAAGAAAAAGAAGTACGCTATTAACTATTAACGTACCTGTCTCTTCCGAAACGAATGAGTACAGAGAGTACGATATGTCTAATCGATAACCTCGAGTCT
+
@A@@<@>B@CCCCCBBCCCCBBCCCABBB@BCBBAB>@<@CCBBCA=AC?C?@?A=>>>>,@=BCCCDCCCBBB<B@@@BBB2B@?B6:::6;CC@@A@@DCCBB?B@BB?BBB>BBBBCCCCCCEECCCCC?CCC@CB@@ABBBB>B?C@?>?CBBACCB?AAABBB>BB<===<>====6>>:5:DFFD/??<?878@@A@@<@<AAAA:?;?ADCC?CCCCCBB?B?BCC=CCC=??AABBBBBABBBB??@BBBBBB>>>:?=@BB>7;7;@;;<888
@ATNG8:01581:01244
GATGGTAGTGTGTCTCTGAGAGTAGTACTCATTCGTTTCGGAAGAGACAGGTACGTTAATAGTTAATAGCGTACTTCTTTTTCTTGCTTTCGTGGTATTCTTGCTAGTTACACTAGCCATCCTTACTGCGCTTCGATTGTGTGCGTACTGCTGCTATATTGTTAACGTGAGTCTTGTAAAACCTTCTTTTTACGTTTACTCTCGTGTTAAAAATCTGAATTCTTCTAGAGTTCCTGATCTTCTGGAGATACACATGATACTCTACATCGATAACCTCGATTCT
+
?>;:05=BBCBBADCCCEBBBBBCCDCBAABB?BBBB>BB?C?BBBBCCC@BBB@@?AALBCA@EBCCBBDCBBB@CCCCC5@@=@ABB<ABAC:<:F@CDAB@AACE@DCDBCCBA=A@?;??BCBBAA@C@CCCD?CCCCBBBBBBBCCBCBBBBBC@CC<?<>AB@@>??A>CBCED:C?B=;:::;*:BABA=BAAABCBAAA?BBBC5BCCCC@BADC@BBCBBBB@BACBBBDD?AAB@CCBBCBBCCDBCCCCCCBBBBBCBBBB@C>@@@AA>?@
@ATNG8:01586:01249
GATGGTAGTATAGAGCTCTACACAGTACTCATTCGTTTCGGAAGAGACAGGTACGTTAATAGTTAATAGCGTACTTCTTTTTCTTGCTTTCGTGGTATTCTTGCTAGTTACACTAGCCATCCTTACTGCGCTTCGATTGTGTGCGTACTGCTGCAATATTGTTAACGTGAGTCTTGTAAAACCTTCTTTTTACGTTTACTCTCGTGTTAAAAATCTGAATTCTTCTAGAGTTCCTGATCTTCTGGGTGTATCAGCCGAGTATCTTACCCATCGTTTCCTTCTGAGTCTATAACCCGGAACTGCCCATGAACCGGGAC
+
CCDD@CCCCCBDCCCCCBBDCCCBBBBBAABB=CA@@:AB?B?ABBCCAA>ADAA@?B?BBCC?A:@>>@>=>AA9=A>>A.<<<A???7>>==7;<<8<>6::>AAA<A@>@>@AC:??@:>:>>>>>>>@;A>>=9>>A>><<<<>>>@>???;=>><AA<A;A??AAAA==7=@@AA5A=A:?=@@@.@A9880766667=99><@@@@/@ABDD;?;?@<@AA?@@@9?<>@>>>@<@>=>9>?=977322-272229,,),33-3--/87.538399977722,**,25',),0566770999827277-22
@ATNG8:01586:01253
GATGGTAGCGCATATCAGCGCAGCCCAGAAGATCAGGAACTCTAGAAGAATTCAGATTTTTAACACGAGAGTAAACGTAAAAAGAAGGTTTACAAGACTCACGTTAACAATATTGCAGCAGTACGCACACAATCGAAGCGCAGTAAGGATGGCTAGTGTAACTAGCAAGAATACCACGAAAGCAAGAAAAAAGAAGTACGCTATTAACTATTAACGTACCTGTCTCTTCCCGAAACGAATGAGTACTGCGTCTCACTCTCGCCTACCATCGATAACCTCGAGTCT
+
9;4;49555566BCCCBBBCCBCBD>CBB@BBBA@@5;59;;8987178,3,33445555$5.559;;;<<==;09455555$5;49.55)5556;5554<:884949:8::>>BA78:@BBBBBCHGBCB@AAAA=A@@@@@@A=B?B;;7;AAABBCF@@@?BAA?BB@DCC>A@?>=5<991999999%9:4782699A?><>:;>>B=A=??CBBABC@@ABB?AC<@AG<@@C=???CAAAAAB@BBBBABBCCBCC@CDD?BBBBAAA495:>>>B:99
@ATNG8:01590:01268
GATTAGTATAGAGCTCTACATAGTACTCATTCGTTTCGGAAGAGACAGGTACGTTAATAGTTAATAGCGTACTTCTTTTTCTTGCTTTCGTGGTATTCTTGCTAGTTACACTAGCCATCCTTACTGCGCTTCGATTGTGTGCGTACTGCTGCAATATTGTTAACGTGAGTCTTGTAAAACCTTCTTTTTACGTTTACTCTCGTGTTAAAAATCTGAATTCTTCTAGAGTTCCTGATCTTCTGGGCAGACTCTCACACGCCTACCATCGATAACCTAGTCT
+
BCCACB@ABACABCBBBCCBBBBBBDBC??=?@@C>BB?B@BBBBBBB?BCBBA>B?CBAA?B>B??AB???A=AAAAA/>>;>ADD;>>>A;@@A<AA<::;??E<@@AA??>@;AAA;A;AA??>>>?;?>>>:==>@@A>>>>>AA>><;5=>>;>A=D=CA@:;>AAA;>>>>>3=<=696666)3;777*,,,,227<6;4;>>>/?BA=>:=<=@9=56699=5@<@A;;660669:1::::::66699:AC@7;;=796669995@<A>>>?B
@ATNG8:01593:01270
GATGGTAGTGTCATATGAGAGTGTGTACTCATTCGTTTCGGAAGAGACAGGTACGTTAATAGTTAATAGCGTACTTCTTTTTCTTGCTTTCGTGGTATTCTTGCTAGTTACACTAGCCATCCTTCTGCGCTTCGATTGTGTGCGTACTGCTGCAATATTGTTAACGTGAGTCTTGTAAAACCTTCTTTTTACGTTTACTCTCGTGTTAAAAATCTGAATTCTTCTAGAGTTCCTGATCTTCTGGACAGAGTGTGCAGATACTACCATCGATAACCTCGAGTCT
+
<9//)////7666=5:9@==@<@@AAB=<@;A9@@BA6>@1916<<<=@@:>?:@@=@=AB?@=AADCC<9:@==:77337$3;-44@@27345.5<<7?B<AA@@DHFBCCCBBBB?BAB<@<@A@@;;;>?CAC=BAABB;;;EAAA;;;@B?CBB@BB@C>B@@A@@@@D?AADIE9@=A=@@@AA0@@@@A000BA;;;;:D?CBCC1@?>?@=A=AB@ABBBBBB?B?BBBBBC@BABABBAAAA@AA@@@ABBAAABB?@?=?:::399=?ABCBCB
@ATNG8:01594:01264
GATGGTAGGACGAGCGTCTGAGAGGTACTCATTCGTTTCGGAAGAGACAGGTACGTTTAATAGTTAATAGCGTACTTCTTTTTCTTTGTTTTCGTGGTATTCTTGCTAGTTACACTAGCCATCCTTACTGCGCTTCGATTGTGTGCGTACTGCTGCAATATTGTTAACGTGAGTCTTGTAAAACCTTCTTTTTACGTTTACTCTCGCGTTAAAAATCTGAATTCTTCTAGAGTTCCTGATCTTCTGGTGAGATATGCATGATGCTACCATCGATAACTTCGAGTCT
+
==CC?B;;6;@5555559;556CC<CCCCCBA=;;<A=BA@C?BBCCCCC?A@@;;;)98=?@A9C?995:=00/:)//888'///(3333&3::;8<::6:>8=BBCCC@BBBAABCC@DAA>A?BBB@;;;B=;;;=8=;;888:<<785:;799<DBB?BC@C6;;@;;9ABB?CCCAA7@+0+0<<<<0>>@BC:@9;:99=945.5555$4:::<:>:=B?B@>==48386??BCBB@BBC<@;::@BBDB@@@EDDAAACD?ABBAAAA>AA?BBB???A
@ATNG8:01616:01271
GATGGTAGTGTCATATGAGTGTGTGTACTCATTCGTTTCGGAAGAGACAGGTACGTTAATAGTTAATAGCGTACTTCTTTTTCTTGCTTTCGTGGTATTCTTGCTAGTTACACTAGCCATCCTTACTGCGCTTCGATTGTGTGCGTACTGCTGCAATATTGTTAACGTGAGTCTTGTAAAACCTTCTTTTTACGTTTACTCTCGTGTTAAAAATCTGAATTCTTCTAGAGTTCCTGATCTTCTGGTCTACTACACTGTACTCTACCATCGATAACCTCGAGTCT
+
BB@@?ABBBCCCECCDDCBAACBBBBBBCC>@>@BBC?CC@CACCCDCCC?CCCCC>C@BC??<??ACCCBBBBB?A?CCC1BB>A@BB<@ABE>BBD@DD>ABBCBB@BCCCCBBB?CCD?D=BBCCAAACACCCD?B@AAA?@@CBBBCBBBC@BBB@CC@C?BBBBABCCC?BB@@@8?;>9:::::*:AAAG=BBCCCCCBCB@BBBB3B@@ACACACC@CCCCCA@?A@??@CCC<??A<ABBCCCCCDBBBBBCC@DEDAB9:9A?>;?<?BC@A@BB
@ATNG8:01622:01240
GATGGTAGGTGCACATGAGTGTATCCAGAAGATCAGGAACTCTAGAAGAATTCAGATTTTTAACACGAGAGTAAACGTAAAAAGAAGGTTTTACAAGACTCACGTTAACAATATTGCAGCAGTACGCACACAATCGAAGCGCAGTAAGGATGGCTAGTGTAACTAGCAAGAATACCACGAAAGCAAGAAAAAAGAAGTACGCTATTAACTATTAACGTACCTGTCTCTTCCGAAACGAATGAGTACGTGTGCGACGTGTCTCCTACCATCGATAACCTCGGTCT
+
4;45.555.5:<@<<<<??===>BB?BAA>A=CCCC?C<;;BBBBB@CD@C@BCBCBBBB2BAAAAA;;:@A@C=CAAACCC1;@<A<ACB6A??<?A@@@BA??<?=@@;A:938=?9996;;;<<==;;;9<@AC;885A??AD=A>A;;4:==?A>>?<9777;;;AB>B=</3/635../.2888889&7<35227766=><@:??AA9?;?=C9949@<555=7;7;<>8>C=588BBBAA?;00008888-//75748994555677737(--5,--.
@ATNG8:01628:00651
GATGGTAGCGCACACATAGATACAGTACTCATTCGTTTCGGAAGAGACAGGTACGTTAATAGTTAATAGCGTACTTCTTTTTCTTGCTTTCGTGGTATTCTTGCTAGTTACACTAGCCATCCTTACTGCGCTTCGATTGTGTGCGTACTGCTGCAATATTGTTAACGTGAGTCTTGTAAACCTTCTTTTTACGTTTACTCTCGTGTTAAAAATCTGAATTCTTCTAGAGTTCCTGATCTTCTGGAGATACACATGATACTCTACCATCGATAACCTCGAGTCT
+
BBBC8==@@@BCDCBBCDCCCCCBBBDBCACC@BCCC>BBAGABAACDDD@CBBBC@C@BBA@=B=@@BB;;;BD?ABBBB3BF=?ABG>ADBB;;;I@CC@;;;DBB?CCCBCCBCACCC@C@CBBCBCCH?BBCC>AACAA@ACCCBCCAAAC?C:::;B?B@BCCB@@@AA;@;;;0;>@>;;;;;*;B@BB>BCDCCCBA@@;A?A?,>>>BCADACC@BBGCDBB@B@BCBBBB@AAA@@A@C::;@@@AABDAAAA@A@@:::A::39;@?999B@@
@ATNG8:01632:00670
GATGGTAGTGTGTCTCTGAGAGTAGTACTCATTCGTTTCGGAAGAGACAGGTACGTTAATAGTTAATAGCGTACTTCTTTTTCTTGCTTTCGTGGTATTCTTGCTAGTTACACTAGCCATCCTTACTGCGCTTCGATTGTGTGCGTACTGCTGCAATATTGTTAACGTGAGTCTTGTAAAACCTTCTTTTTACGTTTACTCTCGTGTTAAAAATCTGAATTCTTCTAGAGTTCCTGATCTTCTGGAGATACACATGATACTCTACCATCGATAACCTCGAGTCT
+
@>@@:@@@A@@?@<<<<<<?<@ACBBBBDBAA>@;;;6;?:A;@@BBBCC@CCCDE?B@BCCC?C@B@@CBCCCEABBCBB2A@<A9;:/;///)//<7::6;;;;>@<CCCDBB@@>@DC@C@EHGCCCCBACCCC;::AACBCCDBBAC@@@C@FBC?BC@B?BCBBBBCCC9?;:::.;>C>@A@A@0@BCDD>BBCBBCICCB@CCBD5CA@BGAE@CC?CBBBCCC@C@BAABBC@CBB?BDECCBBBCBBBCABBBC@B>B777@<<:=@BCCAAAAA
@ATNG8:01635:00665
GATGGTAGTATCTGTCTACGAGAGCCAGAAGATCAGGAACTTCTAGAAGAATTCAGATTTTTAACACGAGAGTAAACGTAAAAAGAAGGTTTTACAAGACTCACGTTAACAATATTGCAGCAGTACGCACACAATCGAAGCGCAGTAAGGATGGCTAGTGTAACTAGCAAGAATACCACGAAAGCAAGAAAAAAGAAGTTACGCTATTAACTATTAACGTACCTGTCTCTTCCGAAACGAATGAGTACACACTCTCATATGACACTCCATCGATAACCTCGAGTCT
+
<<==;?@CCBBAA>BBB966>><<B?ADD<>?::0=9=*//(/66683::6;333252222$2.59876688222'2845555$5949)///&//;7<==;=<>>B??=@?+//:)//;/65;@A9::BDA;;6;???69988????;A;?>@<@?@?=900:0/////5==/44=7::<<<37773222222#.5277)...788;25058:70505<=::7:659@@A?=9===<5845:::=A@@A777<=>997@@B:::CCD>AAAA@993929@>@??99
@ATNG8:01639:00673
GATGGTAGATATCATGTGTATCTCCAGAAGATCAGGAACTCTAGAAGAATTCAGATTTTTAACACGAGAGTAAACGTAAAAAGAAGGTTTTACAAGACTCACGTTAACAATATTGCAGCAGTACGCACACAATCGAAGCGCAGTAAGGATGGCTAGTGTAACTAGCAAGAATACCACGAAAGCAAGAAAAAGAAGTACGCTATTAACTATTAACGTACCTGTCTCTTCCGAAACGAATGAGTACGTGTGACGTACGTGAGCTACCATCGATAACCTCGAGTCT
+
@;@=:;;;CCCCCCDCBBBEDDCC@ABB@B?@ACB?B?BBBBBBB>BD@B@BGDCDCCC5CADCCBBBBBCCC=BA:::::*:A=B?CCC;CCC@BAABBBB=><>?CD?CAC?BBBBBBDCCBBDDDCBB?CDCC?BBBBBB?=:??B??>@CCCCCBB>BBB??@=@@<A?@:@@<<<8988::::;;+5=6=///==?AA:=:=@@@<@<?>CBEACCBBABB?B?BBA<BAA?ABBBBBBBBBBBCCBBBCCCCBBBBBA?B787ABA9><>A@?@A;;
@ATNG8:01655:00640
GATGGTAGTATCTGCACACTCTGTCCAGAAGATCAGGAACTCTAGAAGAATTCAGATTTTTAACATCGAGAGTAAACGATAAAAAGAAGGTTTTTACAAGACTCACGTTTAACAATATTGCAGCAGTACGCACACAATCGAAGCGCAGTAAGGATGGCTAGTGTAACTAGCAAGAATACCACGAAAAGCAAGAAAAAAGAAGTTACGCTATTAACTATTAACGTACCTGTCTCTTCCGAAACGAATGAGTACACATCGTCGTGTCGTGCTACCATCGATAACCTCGAGTCT
+
45<<9<ADCBBA>?@ABA<@AAA;;25@@8<@@@00+06::=533;7::6?833777887'7/7//./////:88.56222222$25+2+2888'222+2255555555,3.350...25553;<<<<<BBBBFED?BBBB=??BABBA@<=6<00,0=;;;@CD@CCAAAB>AA=>>>38/////)///)/:<<<<&782..(..3677:582858527:;8BCC?ABB;;:A@C>AAB>BAB=??BBA@AAA<<7374488<89845<AA;?<<////(/(/8::=977
@ATNG8:01659:00641
GATGGTAGTGTCAGTGCGCGTCGTCCAGAAGATCAGGAACTCTAGAAGAATTCAGATTTTTAACACGAGAGTAAACGTAAAAAGAAGGTTTTACAAGACTCACGTTAACAATATTGCAGCAGTACGCACACAATCGAAGCGCAGTAAGGATGGCTAGTGTAACTAGCAAGAATACCACGAAAGCAAGAAAAAGAAGTACGCTATTAACTATTAACGTACCTGTCTCTTCCGAAACGAATGAGTACTATAGACTATCTGAGACTACCATCGATAACCTCGAGTCT
+
:4457<<=CA;?996<=?BB>>CCC?BA@<@B;<;A?@=CAAAC@A<9929=999?>BAB3B?BA@@BBCA=9919:?<???+>B:?<BAA7ABD@G;9:CDCCC@C@CB?CDF?BBBBBCCCDDCCBBBCD@DABB>BBBBBBBB=@<@>?;?CBBBBCC?CBAACC?CD@BBB<??A>>6;:;;>@DDD/BA<@888@AABB<A=AAA@<>;>ABBB@BBCCBBB>A>ABC>CCC?BBBBBBCBBBB?B>>>@CBABABBBBB?B>>>BCC@B?BBBBBA=>
@ATNG8:01668:00661
GATGGTAGGCGTGTGAGAGTCTGCCCAGAAGATCAGGAACTCTAGAAGAATTCAGATTTTTAACACAGAGAGTAAACGTAAAAGAAGGTTTTAACAAGACTCACGTTAACAATATTGCAGCAGTACGCACACAATCGAAGCGCAGTAAGGATGGCTAGTGTAACTAGCAAGAATACCACGAAAGCAAGAAAAGAAGTACGACTATTAACTATTAACGTACCTGTCTACTTCCGAAACGAATGAGTAACTGCGTCTCACTCTCGCCTACCATCGATAACCTCGAGTCT
+
/:45.55949666>>BBGD<:6<=?6<@;9=?AA;;6:>:84<55449=0403;;;::::,:6;:///86685:;0992222&22+20699&2+22.52226222538387.3..(.37877888DDD===>><>A;;4//.3886A:?<?@?=????AAAA=AAAA?@<@B688@<=<=>>7=C@:8876(8=9:;;B><==8818:><;:5;4::;;=8:99----94;48<=1999297;<22,222577...8555;777-25949<<<=88/63:<<>>><=
@ATNG8:01673:00658
GATGGTAGGCACTGCGCACACATCCCAGAAGATCAGGAACTCTAGAAGAATTCAGATTTTTAACACGAGAGTAAACGTAAAAAGAAGGTTTTACAAGACTCACGTTAACAATATTGCAGCAGTACGCACACAATCGAAGCGCAGTAAGGATGGCTAGTGTAACTAGCAAGAATACCACGAAAGCAAGAAAAAGAAGTACGCTATTAACTATTAACGTACCTTCTCTTCCGAAACGAATGAGTACGTGTGACGTACGTGAGCTACCATCGATAACCTCGAGTCT
+
A;BA<BBB?CBDDBB?BDDFAABDD>BCDBCCCBBB@B?BBCCCCC@CC>??BAA====<,<>???CCCA::9?8??;;;<;*;<><599905B=:6;6BCCCCC>A>AC@BEE?BBBBCCDCCCCCCBCCB?BBBC>A>>>B@BD;@<@995:CBDBDBB?BBBBBB?BF@CB>;>?==<4:8818DDHD/@@=@;;;BBB@@;@;??AD=B=AABCC?C:;:BB@B?BBC:AAC<AABBBBBCBBBBBBBACBBCB??=@@A;A888DCB?B?@A=AA===
@ATNG8:01677:00646
GATGGTAGCCGCTGATGTATCTCCAGAAGATCAGGAACTCTAGAAGAATTCAGATTTTTAACACGAGAGTAAACGTAAAAAGAAGGTTTTACAAGACTCACGTTAACAATATTGCAGCAGTACGCACACAATCGAAGCGCAGTAAGGATGGCTAGTGTAACTAGCAAGAATACCACGAAAGCAAGAAAAAAGAAGTACGCTATTAACTATTAACGTACCTGTCTCTTCCGAAACGAATGAGTACGTGTGACGTACGTGAGCTACCATCGATAACCTCGAGTCT
+
@;@B?CCCDA9;;A?CDDCECDC@CED@CCDCBC@C@DCB@@??=?C?BAA@?99999(9=ABBEBBBBBBD>CBBCDDD5CB?B?BDD9ECD@BBBCCDDBC?C@BB?BBB>BBA@BBCCCDBBBCBBB?CCBB?BBBABB@@<@=A?@=@BBCCBBB?CCCAAA?CC=B@@;@@<990:<<9888888%/<79///@=BBA;A<AAAA:>:>@CCC@BBBCAA?494:CC9ACC?AACBBBBAAAB?BBBBCDAAAB???@@=A?>>CAA=>:=@A>>>==
@ATNG8:01628:00726
GATGGTAGGCGTGTGAGAGTCTGCCCAGAAGATCAGGAACTCTAGAAGAATTCAGATTTTTAACACGAGAGTAAACGTAAAAAGAAGGTTTTACAAGACTCACGTTAACAATATTGCAGCAGTACGCACACAATCGAAGAGCAGTAAGGATGGCTAGTGTAACTAGCAAGAATACCACGAAAGCAAGAAAAAGAAGTACGACTATTAACTATTAACGTACCTGTCTCTTCCGAAACGAATGAGTACGATGAGATCTCGTGTGCTACCATCGATAACCTCGAGTCT
+
A:>>5;;>=>BBBBBABABBBBCCA4;AC:BBBBBA?A=@@BBBAB=::7:?BBBBBBBB3B?BBB???BCBBB=A@99888(8:8;:>>>2>@@9@><>AAAAC;>;:;5:BA6;;@@@???@AAAA===A;>>>B:>>@@>>>>;><@==:>>>>AAAA;@@AA>><=@8=>=7=;:<<1;795;ABAA/==:<:66///===7A>@;:;<A<@===>:=>A@@@D;@:??D:@@@:966<///9899D@===><979::;;8818=;;9?>8=8:;:=9=67
@ATNG8:01642:00706
GATGGTAGATATATGCACGCTCTACCAGAAGATCAGGAACTCTAGAAGAATTCAGATTTTTAACACGAGAGTAAACGTAAAAAGAAGGTTTTACAAGACTCACGTTAACAATATTGCAGCAGTACGCACACAATCGAAGCGCAGTAAGGATGGCTAGTGTAACTAGCAAGAATACCACGAAAGCAAGAAAAAGAAGTACGCTATTAACTATTAACGTACCTGTCTCTTCCGAAACGAATGAGTACTACTCTCAGAGACACACTACCATCGATAACCTCGAGTCT
+
959<4;?@AAC;99@AA@;;???AB<>@<8<:00/;695:=977;;6:=8=7=<:88888(627999=@@>:::177;@EDD1=B>B?CLE;EFEACCC;;;;:A<B=A@@B?>:>>>ABCBCCCBAACCBB?BBBA?B@@?BBBB?D8;<<8;BBCCBBB9;9>>AA?@@<@:717<777)875-67777(6=48566;<;<=;@<@;;;=@<@@AA@>B;;;?;;5928?A398A9>;<:?<<=@BBBBAAAAA;;;<777//)/:99<AA4;56667568:
@ATNG8:01647:00703
GATGGTAGATACTCGCTATACACCAGAAGATCAGGAACTCTAGAAGAATTCAGATTTTTAACACGAGAGTAAACGTAAAAAGAAGGTTTTACAAGACTCACGTTAACAATATTGCAGCAGTACGCACACAATCGAAGCGCAGTAAGGATGGCTAGTGTAACTAGCAAGAATACCACGAAAGCAAGAAAATGAAGTACGCTATTAACTATTAACGTACCTGTCTCTTCCGAAACGAATGAGTACACATCGTCGTGTCGTGCTACCATCGATAACCTCGAGTCT
+
BCBB@B?GCCCCBBBBDIJC@AA@BCC>ABAA@C>@=@CCAAAE@CB?B?A@@@@@@A2A?BBBBBCBB@@?:@@ABABB5BCAG@CCC:CDE@BBBBCCBBB?B?BB@BBA>BBBBBBCCCCCCCBBBB?CCCB<??BB@@AC>B?B@@>@CBBCCCC?BBB@@A?CC?BA@<@@@;;1===8=@?>2?;;6;@@@@@BCC?C@CBBC@C?AAACD?BBBBB@@;><>BE@DCC;?@CBBB@AAAA@??BBBB@AABABBBB?B888BBB?A@DDA:::=<
@ATNG8:01650:00699
GATGGTAGGCGTGTGAGAGTCTGCCCAGAAGATCAGGAACTCTAGAAGAATTCAGATTTTTAACACGAGAGTAAACGTAAAAAGAAGGTTTTACAAGACTCACGTTAACAATATTGCAGCAGTACGCTACACAATCGAAGCGCAGTAAGGATGGCTAGTGTAACTAGCAAGAATACCACGAAAGCAAGAAAAAGAGTACGCTATTAACTATTAACGTACCTGTCTCTTCCGAAACGATGAGTACGTGTGCGACGTGTCTCCTACTATCGATACCTCGAGTCT
+
<<:;5;5969;?;>BBBCCCCB@C@8@B@7959>99.4388:;<<;8@C=@=ACAAACCC3B?BBBBC??>@@@9>@88888(771757=C-55:567585?99908275.55>5:<<88776598/////88399::4953-,,,,(,(,-2,2-..88896;=777848:6::C6;;BBD7;;>:88888(888=<@@>=>><B;;888;@6;;@AA=>>>?@>>;>=A==6=///<777?A==898;==?;;;@>=>:=>@BA:66>///16999<97-
@ATNG8:01657:00706
GATGGTAGTGCGTGAGAGAGAGACCCAGAAGATCAGGAACTCTAGAAGAATTCAGATTTTTAACACGAGAGTAAACGTAAAAAGAAGGTTTTACAAGACTCACGTTAACAATATTGCAGCAGTACGCACACAATCGAAGCGCAGTAAGGATGGCTAGTGTAACTAGCAAGAATACCACGAAAGCAAGAAAAAGAAGTACGCTATTAACTATTAACGTACCTGTCTCTTCCGAAACGAATGATTACTGTATCTATGTGTGCGCTACCATCGATAACCTCGAGTCT
+
BB@B7@>BBCCCAAACCCCBBA@@@<@DC@C@@A@?<>9@A@BBBB@BB@B?AAABBCCB+=8B?>???<//.;07700///$9>>C5::9'0@>:000=<<>==9A?BB>BBB?BABBCDECCBCCCCBBB@BBBB?B?@?DCBB@A?A:;8;BBBCCBB?BBBCBB?BB?BBB?BBA==1:::7<<===+=<8=>>>C@@@A=A;?@@A=B;==BCD@CCCBCBB@B?BBD>CCC=AAAA?CCCCBBBBBBBBBCBBBBBB>>9????A??:?=@AAAA>=>
@ATNG8:01657:00707
GATGGTAGGAGACACGTCGCACACGACTCATTCGTTTCGGAAGAGACAGGTACGTTAATAGTTAATAGCGTACTTCTTTTTCTTGCTTTCGTGGTATTCTTGCTAGTTACACTAGCCATCCTTACTGCGCTTCGATTGTTTGCGTACTGCTGCAATATTGTTAACGTGAGTCTTGTAAAACCTTCTTTTTACGTTTACTCTCGTGTTAAAAATCTGAATTCTTCTAGAGTTCCTGATCTTCTGGATATGAGTGACTCGTGCTACCATCGATAACCTCGAGTCT
+
66==9===7;;>>A<@<566666<><>DCA@=>;:;60@;@900/::;;679949288?@BB?D?ABABBBBBB?B?@@>.69476::38A::9:CC?BB<;;??;;6;>=@???A<??B:=:>A@>>>==:=BBB;>>B9>>889>???@==<;=<=5:;8=<A@BA@>>>?9=<>==/=5;6;>EEK/A???@9???>>@A>=>;????/?>==C=B;??=A@??@@@<@;@AAAAA;>>@=@>>>@@?????AADCAAAAB<@>>=>>A9>:>888=666
@ATNG8:01657:00714
GATGGTAGTGTCATATGAGAGTGTGTACTCATTCGTTTCGGAAGAGACAGGTACGTTAATAGTTAATAGCGTACTTCTTTTCTTGTCTTTCTGTGGTATTCTTGCTAGTTACACTAGCCATCCTTACTGCGCTTCGATTGTGTGCGTACTGCTGCAATATTGTTAACGTGAGTCTTGTAAAACCTTCTTTTTACGTTTATCTCGTGTTAAAAATCTGAATTCTTCTAGAGTTCCTGATCTTCTGGGATGTGTGCGCAGTGCCTACCATCGATAACCTCGAGTCT
+
</9505==A;66;;;;;=<=@@999;33333909;@D:?@75.55555;:.5C5;9=>8<8894:=AB@;:=;88.4///&//)///68////386;::5:95///95<7;;?>===><?CC?B?BC@A@CAA?ACCFGE@AADGGBBBCBBCCDD@DBB?BB?C@@@@@BBBBA>A@@@@5@?C<@@BBB0A;;;B6;;;;;@;9:;AADG+>BB=C?C;CC@BBAA@==9;9===ABJ@BBBB=A;;;;BA@@AA9::B=@@B?@@@BA@@>@?BABBBBBB
@ATNG8:01658:00708
GATGGTAGCGCACACATAGATACAGTACTCATTCGTTTCGGAAGAGACAGGTACGTTAATAGTTAATAGCGTACTTCTTTTTCTTGTCTTTCTGTGTATTCTTGCTAGTTACACTAGCCATCCTTACTGCGCTTCGATTGTGTGCGTACTGCTGCAATATTGTTAACGTGAGTCTTGTAAACCTTCTTTTTACGTTTACTCTCGTGTTAAAAATCTGAATCCTTCTAGAGTTCCTGATCTTCTGGAGTTACACATGATACTCTACCATCGATAACCTCGAGTCT
+
5::=8=666<659A::5?AA=BBBCCCC?:897?@BC>CHBD@BA@=;>::?:::@=?7??>?;@?@@@@@;;:>877773$3828//-9,-----78:(/3.37766<8<<<<5555.///39)//9<<<<<8<///)/-5-/////74445448555558;.4054==><=<=7;455/58<89;999(99444)5:@@BDCBBA:@?@?0?DBCC?BA6;4;;@;;;@<@<@@@@;;5;@?;;9;;@@@@ABB@BABBBBAB8;;??BAA>B>BBBBBBBB
@ATNG8:01663:00729
GATGGTAGCTTGCTCTGACTCTCGTACTCATTCGTTTCGGAAGAGACAGGTACGTTAATAGTTAATAGCGTACTTCTTTTTCTTGCTTTCGTGGTATTCTTGCTAGTTACACTAGCCATCCTTACTGCGCTTCGATTGTGTGCGTACTGCTGCAATATTGTTAACGTGAGTCTTGTAAAACCTTCTTTTTACGTTTACTCTCGTGTTAAAATCTGAATTCTTCTAGAGTTCCTTGATCTTCTGGGTCTACGCTCGTCGCGCTACCATCGATACCTCGAGGTCT
+
BABB?CCCDD9CCDCBBBCCDCCCBBBB@AB@BBCC=CD?C>@AAA@AB79:AAB?B@BAAC?C?CBBBBBB>;377757(9>8><==4;=<=9=::36=156755516=>>;;;B=???<A<A@A?=>>>>A@@@:>=@>>:;:>????>==>58889>>9=:>B???A>==7::@AA5A;?8====<*<<776.689//-6--/(///(/::;97<;=<7>@@@;;96<)/(/878:5///70787;///77766736337=9::::=?=>7999--(-62
@ATNG8:01666:00713
GATGGTAGCGCATATCAGCGCAGCCCAGAAGATCAGGAACTCTAGAAGAATTCAGATTTTTAACACGAGAGTAAACGTAAAAAGAAGGTTTTACAAGACTCACGTTAACAATATTGCAGCAGTACGCACACAATCGAAGCGCAGTAAGGATGGCTAGTGTAACTAGCAAGAATACCACGAAAGCAAGAAAAAGAAGTACGCTATTAACTATTAACGTACCTGTCTCTTCCGAAACGAATGAGTACTGCGTCTCACTCTCGCCTACCATCGATAACCTCGAGTCT
+
@;<?7;666>=BBB@@@BBBBBBBC>BCB@DMAC??7?9@<=BBBB>AA<?:=@?;;:::':=ABBCCCBCCCB=AC;<;;<*;>=<==9=+=@=8@B@BAAA@@;?;??<@BB@BBBBA@@@BABBBBBBB>A;;;>BBBBAAAC6;5;;;5;AAABACD=@??::9=?>;=77/7;<<=3787/77777'3:4=2666<;>A=B:????<?676CCDACBBCBBC?B?ABB<B;:69@@AAA???A?AABBCBA@A@@@@A;;7<B@@@@?;?>@@ABBBBB
@ATNG8:01666:00719
GATGGTAGTGTGTCTCTGAGAGTAGTACTCATTCGTTTCGGAAGAGACAGGTACGTTAATAGTTAATAGCGTACTTCTTTTTCTTGCTTTCTGTGGAATTCTTGCTAGTTACACTAGCCATCCTTACTGCGCTTCGATTGTGTGCGTACTGCTGCAATATTGTTAACTTGAGTCTTGTAAAACCTTCTTTTTACGTTTACTCTCGTGTTAAAATCTGAATTCTTCTAGAGTTCCTGATCTTCTGGACAGAGTGTGCAGATACTACCATCGATAACCTCGAGTCT
+
@=;5.5:;;A<<<:55444445555?@??BBB?BCCB<@A@C@CDCCAAA@A@;@@9=:==BB@E>@A?BBB=?C:>CCDD3A@:<7:;0;=:958=6<9<?:;;<;=?9=B=BB@AA?AAB>A?CCCCCAAA?BBBB?CBCBBBBBCCCCCCBBB?CCC@CC?C@CB?A@@B@?=@@?GD9B=@=>=>=>,=@;;;*00=0//;0/8/873&2222=6:5551599:5554928<==>>49:<;A@BEC@??B99:CAAABAA=:=>>?A8858=A@A???@@
@ATNG8:01667:00698
GATGGTAGTATATCGCGTCGCTATCCAGAAGATCAGGAACTCTAGAAGAATTCAGATTTTTAACACGAGAGTTAAACGTAAAAAGAAGGTTTTACAAGACTCACGTTAACAATATTGCAGCTGTACGCACACAATCGAAGCGCAGTAAGGATGGCTAGTGTAACTAGCAAGAATACCACGAAAGCAAGAAAAAAGAAGTACGCTATTAAACTATTAACGTACCTGTCTCTTCCGAAACGAATGAGTACGTGTGACGTACGTGAGCTACCATCGATAACCTCGAGTCT
+
@?@@<?=BBCCCCCCDCCBA@@@@?:=BC?BAACBA<@=AAAAAAA=AA>A=@@@99999(7<;><B??<97,33(38<=@@@+??:?:@@@2<@B?;;;;B<>>>4878A>?BBABBAACCCBABBBBAAAC@AAA@=>>9:97;<;?.73<133==<<=@>B@BA@@?DD@>>>:=9677./0/(//////#56499=B88>@;299+9??A?C>B==894;9;;A@@<><>AA9>A@=@???AAABB>;;;EAA>>>====<?7708888=88185;>===>>=
@ATNG8:01667:00727
GATGGTAGTGCGTGAGAGAGAGACCCAGAAGATCAGGAACTCTAGAAGAATTCAGATTTTTAACACGAGATTAAACGTAAAAAGAAGGTTTTACAAGACTCACGTTAACAATATTGCAGCAGTACGCACACAATCGTAGCGCAGTAAGGATGGCTAGTGTAACTAGCAAGAATACCACGAAAGCAAGAAAAAGAAGTACGCTATTAACTATTAACGTACCTGTCTCTTCCGAAACGAATGAGTACTACTCTCAGAGACACACTACCATCGATAACCTCGAGTCT
+
@>:;.5;<@CCDCBCCCFECBBCBB6@CD?BCFE@?>@?BBBBAAA=???B8@@><;;;;)86775953//(.;,33/////$5>;;4555&59:8<:69?@@?A>A?::6:AA=AAA?ABCCDCCCCCCCC@BCBBCABAAAAAA>@;?:94:A@??>??;?ACBBC?AA8;;;5;;=>>3;;;7;AEHD/==7=///;:?8838=D@@?=A=AAA@@?BBBCCEC?A>ABB=BDD@AAAAAABBBCABBDBA>>>;;=>::;A=>>>??>=6:5:??@E;;;
@ATNG8:01628:00786
GATGGTAGAGTACAGTGTAGTAGACCAGAAGATCAGGAACTCTAGAAGAATTCAGATTTTTAACACGAGAGTAAACGTAAAAAGAAGGTTTTACAAGACTCACGTTAACAATATTGCAGCAGTACGCACACAATCGAAGCGCAGTAAGGATGGCTAGTGTAACTAGCAAGAATACCACGAAAGCAAGAAAAAGAAGTACGCTATTAACTATTAACGTACCTGTCTCTTCCGAAACGAATGAGTACGATGAGATCTCGTGTGCTACCATCGATAACCTCGAGTCT
+
@>@>5;<<BBCCC;;:BA=BCBBA@?@BC?A@;:9?:A9?>A>>>B?CB@B?AA???AAA2B@BB@BB???===6=;AAFDD1BB?C5;<<4:DD@>BBBBBAAB?@>?D?BBC?AABBBBBBCCCCCBBBB?CCBB?BBBBBBBB>C?B??=?BBCBBCA=ABCAAA?AC>@?A@BB?;;1:::4:====.=A:?888@A@@@<@;@@AA;A<AABBB?ABCCBBB@C?AAC>CCC?BBBBBCCBB888@@@D9::@@???AAA=AAA@@::596<<<AA>>=
@ATNG8:01643:00752
GATGGTAGCATCATGCATATCTCACCAGAAGATCAGGAACTCTAGAAGAATTCAGATTTTTAACACGAGAGTTAAACGTAAAAAGAAGGTTTTACAAGACTCACGTTAACAATATTGCAGCAGTACGCACACAATCGAAGCGCAGTAAGGATGGCTAGTGTAACTAGCAAGAATACCACGAAAGCAAGAAAAAGAAGTACGCTATTAACTATTAACGTACCTGTCTCTTCCGAAACGAATGAGTACCTCTCAGACGCTCGTCCTACCATCGATAACCTCGAGCT
+
CBCC@CCBBBCCBBBBDCCCBBBCC@BCC@BAAA998:=@?BBCDD?BB>B?BCBBBCCC+=4555899;//).7.55/////$5<5:2555'/7:5/0//<:<<<7;7:=8<BB@BBBABBBCCBBBBBBDD@CCBA>A???BCBB?C@C@@>@BBBBCCDABCCBBB?BB?CCC?ABB@>1888488888(9<9=;;;AB@@@;@;??BB<A<A?BBC@CCBBBDC;?<?A@<BBB@BBBBCBB?BBBBBBCA@>>A?@@;>?@=A::9AAA=A=AA@==>C
@ATNG8:01658:00756
GATGGTAGGACGAGCGTCTGAGAGGTACTCATTCGTTTCGGAAGAGACAGGTAACGTTATAGTTAATAGCGATAACTTCATTTTTCTTTGCTTTCGTGGTATTCTTGCTAGTTACACTAGCCATCCTTACTGCGCTTCGATTGTGTGCGTACTGCTGCAATATTGTTAACGTGAGTCTTGTAAAACCTTCTTTTTACGTTTACTCTCGTGTTAAAAATCTGAATTCTTCTAGAGTTCCTGATCTTCTGGATATGAGTGACTCGTGCTACCATCGATAACCTCGAGTCT
+
/:;:7<9;7;;;;;;<556<::99155;:5555:99<24405.5;:97772//)///)/9:::0504//7/---(-8(---888);;;5;9<>5655<3444.483::?>?@<=?<<ACCC?BBB?A>AA;;;BBB<AABB?@AACC@@ACBCBBDBCA?;;;=@A?B;@?@9:9BAA9@::990939.55:::$45=@=4B?>=@>66669==>>+=<<6999?CC?@@@;:9C?C>BA@ABB>@@C?CCABABBBDCBBAA0000>>;@AAA@@@5:89AA@@>>?
@ATNG8:01659:00752
GATGGTAGAGTACAGTGTAGTAGACCAGAAGATCAGGAACTCAGAAGAATTCAGATTTTTAACACGAGAGTAAACGTAAAAAGAAGGTTTTACAAGACTCACGTTAACAATATTGCAGCAGTACGCACACAATCGAAGCGCAGTAAGGATGGCTAGTGTAACTAGCAAGAATACCACGAAAGCAAGAAAAAGAAGTACGCTATTAACTATTAACGTACCTGTCTCTTCCGAAACGAATGAGTACACACTCTCATATGACACTACCATCGATAACCTCGAGTCT
+
BBBBAC@CCCCCCAA@C@>CCCCBB?BBC@CBAA9979=AACBCB@??=>?AAAAABBB2A?CBBAAAAA?;;/:<88888'88688777-7>><@>>>@@?@A=D=AA:>>>9>>@@>A?AAAAA>@@AA;AAAA9==?@@@>>;><A@>9><<<?AAA<A???>>9>@;AAA;???AA59783/////(//)/=;=AAAAA<B;@==?=A=@@<<=;>>>@>@@<@;@AA:=<==>>>>=====AAAAA@@@@@@?@?:::<6<699A??:@:===???;;
@ATNG8:01660:00780
GATGGTAGTGCGTGAGAGAGAGACCCAGAAGATCAGGAACTCTAGAAGAATTCAGATTTTTAACACGAGAGTAAACGTAAAAAGAAGGTTTTACAAGACTCACGTTAACAATATTGCAGCAGTACGCACACAATCGAAGCGCAGTAAGGATGGCTAGTGTAACTAGCAAGAATAACCACGAAAGCAAGAAAAAGAAGTACGCTATTAACTATTAACGTACCTGTCTCTTCCGAAACGAATGAGTACGAGAGAGCACACGTGTCTACCATCGATAACCTCGAGTCT
+
/;5569;@C;;;>>CCCCDCC:;;:3:<<7<AA884-34978373:6;@?D@??8::>>>+?87776333....'../////$5949.555&/;;5////988<>7:6:;7<8879CDBDDCCBBBBCBBCC@BD??=?@@@FC@A=A=@::65;;;<==B>BBB@?=6//)/0)0;@>;AA3:::9=CDDD.@A8??AA@@@@@:>:>=>B<@=??BDD@DBA@@BB?A@BBB=BAA@BBBBBBBBBA@@>999DAA;;;AAAAB=B888=AA:?;>?>>?;;;
@ATNG8:01669:00763
GATGGTAGTCTCAGATAGTCTATAGTACTCATTCGTTTGGAAGAGACAGGTACGTTAATAGTTAATAGCGTACTTCTTTTTCTTGCTTTCGTGGTATTCTTGCTAGTTACACTAGCCATCCTTACTGCGCTTCGATTGTGTGCGTACTGCTGCAATATTGTTAACGTGAGTCTTGTAAAACCTTCTTTTTACGTTTACTCTCGTGTTAAAATCTGAATTCTTCTAGAGTTCCTGATCTTCTGGACGACGCGCACTGACACTACCATCGATAACCTCGAGTCT
+
;5@;5;=BBCCCCCCCCGCCBBBBCCDCBB::09BB@;B=A?AA@DAAA>BBAAA>@=@CFC@C@BBAA<<><:233337'7?;=???6==9979BC?BC@@@@BBC@CBCDCCCC@CCC>A>BDEBABBB@BCCF@DAA@BBBBBBBBBBBBB?CBB@CB@B>AACCBBBAA;?;;;;.;=A=;<<;;*;CBCC>BBCBCCBB@@5;;;.:AAAB>B>BC@BEBBBBB?B@CCCCDD@BAB@BD@AAA@@CB@@BCEBBBCC@C:::A@@;?=ABBBBBBB
@ATNG8:01670:00764
GATGGTAGTGATACAGATCAGACACCAGAAGATCAGGAACTCTAGAAGAATTCAGATTTTTAACACGAGAGTAAACGTAAAAAGAAGGTTTTACAAGACTCACGTTAACAATATTGCAGCAGTACGCACACAATCGAAGCGCAGTAAGGATGGCTAGTGTAACTAGCAAGAATACCACGAAAGCAAGAAAAAGAAGTACGCTATTAACTATTAACGTACCTGTCTCTTCCGAAACGAATGAGTACGTGTGCGACGTGTCTCCTACCATCGATAACCTCGAGTCT
+
?@CC@CBCCCCCC>CBB@A@BCBCD?BBB?AAA@??=?=BBD999B?BB?B??>?=9::;)86;A>>><AAABA7?8:9555$5:6;.555'5::5:@<<99999447>?:?BA>AAB?BBDCBBCBBBBCB@CCBD?B???A@>>9@>A:::;BBADCBB?BBBDCC@BB?ABA<@@888*8::4::::;+;?<B==>@??>><>;>>AA=D<>>BBB@CDBBBCD?B?BCD=BAA?AABBCBBBBB??>??;?=====>;>??=@888A==5;6;?@=>===
@ATNG8:01675:00741
GATGGTAGTCTCAGATAGTCTATAGTACTCATTCTGTTTCGGAAGAGACATGTACGTTAATAGTTAATAGCGTACTTCTTTTTCTTGCTTTCGTGGTATTCTTGCTAGTTACACTAGCCATCCTTACTGCGCTTCGATTGTGTGCGTACTGCTGCAATAATTGTTAATCGTTGAGTCTTGTAAAACCTTCTTTTTACGTTTACTCTCGTGTTAAAAATCTGAATTCTTCTAGAGTTCCTGATCATTCTGGATAGCGACGCGATATACTACCATCGATAACCTCGAGTCT
+
4445.55:55566=;;=:9555:::>=<<8//)///8829;5>7?>/0////69557<?9?@;;5?;;;<A00/=>0/.777(6638588.325516;;8<=8695<5946BA::99949B@7<:C===C===;@;;;7:;9===90////---550--(-39917)/434.443888444499+939544444$44:::1::84559;<<.5555$5999949.55.55;;566<@;==;;;;:5;;:7:=994444455566;A>=9646B>>>CC?A=999<?987
@ATNG8:01675:00753
GATGGTAGCTGTTGATGATATCTCCAGAAGATCAGGAACTCTAGAAGAATTCAGATTTTTAACACGAGAGTAAACGTAAAAAGAAGGTTTTACAAGACTCACAGTTAAACAATATTGCAGCAGTACGCACACAATCGAAGCGCAGTAAGGATGGCTAGTGTAACTAGCAAGAATACCACGAAAGCAAGAAAAAGAAGTACGACTATTAACATATTAACGTACCTGTCTCTTCCGAAACGAATGAGTACATAGATATACGTATAGCTACCATGATAACCTCGAGTCT
+
5===9BBBDCBB?BDCBBBBBCBD;BBA?ACFEBB?B?CBBBDCA>AD?B???>@AAA@+?6885..-44766-2---666'--)-0588-8;;4=55389///:(//'.3.5896::>AA@886>@=>>A?@=?ABB=>=>=>=<=8=8===8=<<=AB8858>>>BB7:;=AAA<?>;::/:::4:::::*::4:===888A?<7=7///::5:6;:::9+//;3368)/(/87.7;9;==76-----8233555566778<<A9<8;:68//)/3898;@@A>
@ATNG8:01634:00835
GATGGTAGTATCTGCACACTCTGTCCAGAAGATCAGGAACTCTAGAAGAATTCAGATTTTTAACACGAGAGTAAACGTAAAAAGAAGGTTTTACAAGACTCACGTTAACAATATTGCAGCAGTACGCACACAATCGAAGCGCAGTAAGGATGGCTAGTGTAACTAGCAAGAATACCACGAAAGCAAGAAAAAGAAGTACGCTATTAACTATTAACGTACCTGTCTCTTCCGAAACGAATGAGTACGATGAGAGAGCTCTCTCTATCGATAACCTCGAGTCT
+
BBBB?B<AAAAA;;6BBBBCCBCBB?BDC?BB??@@=@?BBCDFFC?AA>A?BB@@@DDD3A>ABBBCCCBBBB:<;?@@@@1@B>C4;;;6;CC?CCBBCCBCB@A@CD@B@?=??CCCBBBDECCBDCCC?CCCC=AACCB?@@9@=@??=@CBCBCCC?AAAAAA>BB>?@A>??899+9>=;<>>>>/=@;?888??AA@<@=AA@@;?<?@CCC@CCBBABD@B?ACD>CBB???>BBBABB788BBBBBA@@@@@@??>@>?@@<@;AA>>>>>>
@ATNG8:01636:00815
GATGGTAGTACATGATAGACGACACCAGAAGATCAGGAACTCTAGAAGAATTCAGATTTTTAACACGAGAGTAAACGTTAAAAGAAGGTTTTACAAGACTCACGTTAACAATATTGCAGCAGTACGCACACAATCGAAGCGCAGTAAGTATGGCTAGTGTAACTAGCAAGAATACCACGAAAGCAAGAAAAAGAAGTACGCTATTAACTATTAACGTACCTGTCTCTTCCGAAACGAATGAGTACGTGTGCGACGTGTCTCCTACCATCGATAACCTCGAGTCT
+
BA;;6:=BBCEI;;;DA@ACA@ACCACBD@CCCAAA<C@CCCBBAB>AB?B?BBBDDCCC2D@DCCCCD@@@CD>CAA>BDD9BB@C>BBB9BCC@DCBABBBBB?B>BB?BAA<@AA>@@BCCCCDCCCCC@ECBB?AABBCCBB?CCC@@<@DBBBCCC?BCBA??>BC@@@@?B?==<)8:=9===>=,;=:@00/;;@@@<@=C@@?=A=BACCC@CAAACCD?B?BBB=B@?<ACBABCBBBB>>=BCBBAAABBB@BCC?B755A996<6<>@:;;@@
@ATNG8:01639:00814
GATGGTAGGCACTGCGCACACATCCCAGAAGATCAGGAACTCTAGAAGAAGTTCAGATTTTTAACACGAGAGTTAAACGTAAAAGAAGGTTTACAAGACTCACGTTAACAATATTGCAGCAGTACGCACACAATCGAAGCGCAGTAAGGATGGCTAGTGTAACTAGCAAGAATACCACGAAAGCAGAAAAAAGAAGTACGCTATTAACTATTGACGTACCTGTCTCTTCCGAAACGAATGAGTACACACTCTCATATGACACTACCATCGATAACCTCGAGTCT
+
.-::6:<=05655;:55//////::.99>7656;55.55:444//:177)//)-7-//777'6)///99334:49;03355::+;;49.55)555.59444<<:9-3-33499:78878:<555;999:544.444:7;;==;:;=8<8<55.5::::444255;<<B6@?=773496///(//6......#.9+222298888,2,255;08@@@@??:9:9::9B?C<?@C<A??=???ACBBCBA>?>@BAAA@DBA;;9@@:>?;;00/(/3889;<<<8
@ATNG8:01640:00799
GATGGTAGAGAGACTGTAGCGCACCCAGAAGATCAGGAACTCTAGAAGAATTCAGATTTTTAACACGAGAGTAAACGTAAAAAGAAGGTTTTACAAGACTCACGTTAACAATATTGCAGCAGTACGCACACAATCGAAGCGCAGTAAGGATGGCTAGTGTAACTAGCAAGAATACCACGAAAGCAAGAAAAAGAAGTACTCTATTAACTATTAACGTACCTGTCTCTTCCGAAACGAATGAGTACGATGAGAGAGCTACTCTCTACCATCGATAACCTCGAGTCT
+
79;@8<=?AAECA;B=@;@?AA@@@9@B@>A@000;+0*/=?;<8:>>>9>=AA>><>?>.?8777?;<7;::7355:5555$5;8<8=CC9CCCACBBBC@@?A=A>AC@BCB@CDCACBBBCCCCCECA@=::;@=>=@?@@@A9<8<00+0@<;;ABB?BEB????AB=AAA<??BAA79993:>>>>.6659///:669A<A<>>AB=F7;:<:;5;<;=>;;5;:>>?:@??;===;;;>=====;:;>?:888888??@A<A==;;//(/(/3555533
@ATNG8:01645:00810
GATGGTAGCGCGACGAGCGTAGACCCAGAAGATCAGGAACTCTAGAAGAATTCAGATTTTTAACACGAGAGTAAACGTGAAAAGAAGGTTTTACAAGACTCACGTTAACAATATTGCAGCAGTACGCACACAATCGAAGCACAGTAAGGATGGCTAGTGTAACTAGCAAGAATACCACGAAAGCAAGAAAAAGAAGTACGCTATTAACTATTAACGTACCTGTTTCTTCCGAAACGAATGAGTACAGAGAGTGCGATATGTCTACCATCGATAACCTCGAGTCT
+
;5555;==CCCCGA@><<@BBC@@@;@A??AA::9=-714:;333;68;4;9;=>@@ABB1B>BB>B@@@CAAA9>=ABBBB7;;7;>BCC;CFG@BBBCCCCBB@BADH@FCC@CBBBCECBCDCCCBBAA>ADDB>BBAA?ACC?D?BAA?ABBABBBB?BBBBAA>AB??=>5;:888*8::488888+/<6>///99;<?:>:=><<1706>@A@@ABAC>BB?C?DBB<@@B@@?@?CAAABBBBBBBB;;;BBAAAC@@;@???BBC?B?BBAABA??
@ATNG8:01646:00790
GATTAGTGTGTCTCTGAGAGTAGTACTCATTCGTTTCGGAAGAGACAGGTACGTTAATAGTTAATAGCGTACTTCTTTTTCTTGCTTTCGTGGTATTCTTGCTAGTTACACTAGCCATCCTTACTGCGCTTCGATTGTGTGCGTACTGCTGCAATATTGTTAACGTGAGTCTTGTAAAACCTTCTTTTTACGTTTACTCTCGTGTTAAAAATCTGAATTCTTCTAGAGTTCCTGATCTTCTGGGATGTGTGCGCAGTGCCTACCATCGATAACCTCGAGTCT
+
?;?9BCBBBAAACCB@@@AA;;;BCAABBA>ACCD=BB?B?BBBBCCC@CCCCC?B?B@BB8:9;CBCCCCCC@DCCBB2@@<@@@@8AAAB@CCGAGH@CABBBD@CBCCBBBD@CCC@D?CCAAAAA@;@BAA<AABBBBBCBCJCBBB??>@DF?BB?B>AABBBDBBB?C;;;;.;>B?BBCCC3BBBBB<B;;;AB<;:@4;9;9*:;::@>B?BB@BBBCCCC@B?BBBCDD?B?AA8@;;<B@@@CB@@@BB?BBC>BA@@@@@<@?CCC@@@BA
@ATNG8:01647:00835
GATGGTAGGACGAGCGTCTGAGAGGTACTCATTCGTTTCGGAAGAGACAGGTACGTTAATAGTTAATAGCGTACTTCTTTTTCTTGCTTTCGTGGTATTCTTGCTAGTTTACACTAGCCATCCTTACTGCGCTTCGATTGTGTGCGTACTGCTGCAATATTGTTAACGTGAGTCTTGTAAAACCTTCTTTTTACGTTTACTCTCGTGTTAAAAATCTGAATTCTTCTAGAGTTCCTGATCTTCTGGGTCTACGCTCGTCGCGCTACCATCGATAACCTCGAGTCT
+
;5>>5;<B=B;<6655=>@BBBBB=ABCCBCB@BBBB=CB>B>BBCCCCD@BBCBB@B@CCBB?C@BBBBCBCBC@AAAA@2ACACCCD>CCAA?ACB?BC@BBBBBCC?CBBBDCBC@BDD@C?CCCBBB@C@CBBA<@@A9::@@@BBBCBABB@CAA>AA?A@CBCCCDBBA;@;;;;.;@B=ACDDC5BBDDD>CCCBBBEFID?BDDD3C;;=CAC@BB?BBBBCAA>A@AAAFCB?BABB>BAAABBBBBCCCCCCCBBC???>>@AB?B?BBBBBA@A
@ATNG8:01667:00823
GATGGTAGACATATCGTACTCTCTGTACTCATTCGTTTCGGAAGAGACAGGTACGTTAATAGTTAATAGCGTACTTCTTTTTCTTGCTTCGTGGTATTCTTGCTAGTTACACTAGCCATCCTTACTGCGCTTCGATTGTTTGCGTACTGCTGCAATATTGTTAACGTGAGTCTTGTAAATCCTTCTTTTTACGTTTACTCTCGTGTTAAAAATCTGAATTCTTCTAGAGTTCCTGATCTTCTGGCGCGTATGTATGTCGCTACCCATGATAACCTCCGGAGTCT
+
<<@@<@<@BBCCBBCCBBBBBA??>A?BAAAA=C@>?8:9074>A;>>BA>@A:982846::A;?;>>=;7<88<.22555'55.55535555.553/36)..775515>@AB???<?>C7;7;CB@@@@=7:::@///=6=<=<=<=<?<==><@@B=@@<?<?@AA@;;;A:>=??:?@=B=?>>?>/>::;B:AAAAA>>>>=:??>>/>:;:?;?<@B=A::;@@@<?=@@@@@B=@>><>=<A?:9::?<<<?::;;;;1;=>>=:5:7:606-33---
@ATNG8:01670:00799
GATGGTAGCACGAGTCACTCATATCCAGAAGATCAGGAACTCTAGAAGAATTCAGATTTTTAACACGAGAGTAAACGTAAAAAGAAGGTTTTACAAGACTCACGTTAACAATATTGCAGCAGTACGCACACAATCGAAGCGCAGTAAGGATGGCTAGTGTAACTAGCAAGAATACCACGAAAGCAAGAAAAAGAAGTACGCTATTAACTATTAACGTACCTGTCTCTTCCGAAACGAATGAGTACTATGTAGAGCTCTATACTACCATCGCAATTGCCTAGTCT
+
;6<<7<BBBBCC@GCCCBBBCCCCD@DDD@CCDC9999?BBCCBBB?BB?B?CBBBBCBC3B?BCBCBBCBBBA8??;;;;;(:<252555&5::7<?;@@AA;;59===;?BB?BCBABBGECBAA@BBAC@BBDD@CAAABBBB<?:>9839?@CACCC?BBB????AA?A??;;;?=>688808?@CB/:;67///9;BBB=B<@888<?<??CDB@BBCBBBB?A>BBB=BDC@BBBBBBAABCBB@?@?@@@@?==>;;;<@>>>8:5:=??9?@@:::
@ATNG8:01673:00836
GATGGTAGTAGTACACTAGTCATACCAGAAGATCAGGAACTCTAGAAAATTCAGAATTTTTAACACTGAGAGTAAACGTAAAAGAAGGTTTTAACAAGACTCACGTTAACAATATTGCAGCAGTACGCACACAATCGAAGCGCAGTAAGGATGGCTAGTGTAACTAGCAAGAATACCACGAAAGCAAGAAAAGAAGTACGACTATTTAACTATTAACGTACCTGTCTCTTCCGAAACGAATGAGTAACGTGTGACGTACGTGAGCTACCATCGATAACTCGAGTCT
+
??>>:?<@BCDCA=A==><<<;;;<8<@B=BB<;;GAC>AA@494444&4599//)/666'6169/3444;;;;=2:>AA@@6<=87,333&3,3713335522221616<9=;;5:6689>:9??@???A>>:;;;?;;:;>?>==8=9=894:;;;?>>@=>>>BAA>=@9==>;;;;AD9>;;48888)5:4:2529;:<888(/7;///9=6:>887;?>>8;:?4727:=.7=?2857777/5:9252==::;98:99<=>>>;@;;7;66)----66365
@ATNG8:01676:00838
GATGGTAGTACATGATAGACGACACCAGAAGATCAGGAACTCTAGAAGAATTCAGATTTTTAACACGAGAGTAAACGTAAAAAGAAGGTTTTACAAGACTCACGTTAACAATATTGCAGCAGTACGCACACAATCGAAGCGCAGTAAGGATGGCTAGTGTAACTAGCAAGAATACCACGAAAGCAAGAAAAAGAAGTACGCTATTAACTATTAACGTACCTGTCTCTTCCGAAACGAATGAGTACTGCGTCTCACTCTCGCCTACCATCGATAACCTCGAGTCT
+
?CBB>B=BBCCCA????;AABA@AA>A@B@CC?994.4.4<;=::>>B@;A?996?;@@@+C@?BBBEBCBCDE>CA@@@@@*>;<<4555&5<<9<;<<<<CCC?A>BC@C?>>@ABBCBBCDDFCCCBBC?CDCC@B???CCBB?CBD::;;BBBBCCC@CAA@CB?BC>AAC@CCBAA9999<?CCCC2CA<A===>>>@@<@;AAAB:=9<ADDD@CCCCBBB?B@BCC=BAA?AAABBBBBCCCCABACCCCBCCC?BCE@C:::C??8?9?<??B???
@ATNG8:01632:00866
GATGGTAGGCGAGAGTGAGACGCAGTACTCATTCGTTTCGGAAGAGACAGGTACGTTAATAGTTAATAGCGTACTTCTTTTTCTTGCTTTCGTGGTATTTCTTGCTAGTTACACTAGCCATCCTTACTGCGCTTCGATTGTGTGCGTACTGCTGCAATATTGTTAACGTGAGTCTTGTAAAACCTTCTTTTTACGTTTACTCTCGTGTTAAAATCTGAATTCTTCTAGAGTTCCTTGATCTTCTGGCGCTCTGTCACGTCTGCTACCATCGATAACCTCGAGTCT
+
CBAA7@59.5@ABCB<CCBC@?ABB@@@AB@@6:;@A<AA=A=A????=@9?>==A=A>979C?B>BBBB==58848:?:?.@@9@888,6>=@;A988)861///...(.666:<?D5::=:=:?AB:;888=C==>:==>>;;;>>>@@@AAAA378;;==9=;>>::;:;//+/7:::-;6>988888(/<---)------96-/)///)/8<<A=B:;;7;???6667<)/(/:6896///5889=<<9:9:<=:///<<==8=<<>;;;<@;@?@BCD=>
@ATNG8:01642:00847
GATGGTAGTCTCAGATAGTCTATAGTACTCATTCGTTTCGGAAGAGACAGGTACGTTAATAGTTAATAGACGTACTTCTTTTTCTTTGCTTTCGTGGTATTCTTGCTAGTTACACTAGCCATCCTTACTGCGCTTCGATTGTGTGCGTACTGCTGCAATATTGTTAACGTGAGTCTTGTAAAACCTTCTTTTTACGTTTACTCTCGTGTTAAAAATCTGAATTCTTCTAGAGTTCCTGATCTTCTGGACGACGCGCACTGACACTACCATCGATAACCTCGAGTCT
+
DA??7;;=@>;;665559::<::8=5449://)/==><AB?B:965<=5/)0770/)/399;A50,0<0//////<9=<<<:'333(3888089:;.555.59499;??A@CCDGBBBB@CBC?C?AACCBCCHACDCE@CCCCCA@@B@@@AAABB>AAC?AA?C=??@;;;CCF=@@AA@.;5;5;;;;;*;AAAD<B;;;;:A??=299:9(9==BA?B@CB?;;;AA@C?D>@@BCBCACBB@BBBBBAA<;;;;;CCC;;;A<@;;;BDC?B?BBEEEBB@
@ATNG8:01646:00860
GATGGTAGTGTCATATGAGAGTGTGTACTCATTCGTTTCGGAAGAGACAGGTACGTTAATAGTTAATAGACGTACTTCTTTTCTTGTCTTTCTGTGGTATTCTTGCTAGTTACACTAGCCATCCTTACTGCGCTTCGATTGTGTGCGTACTGCTGCAATATTGTTAACGTGAGTCTTGTAAAACCTTCTTTTTACGTTTACTCTCGTGTTAAAAATCTGAATTCTTCTAGAGTTCCTGATCTTCTGGAGATACACATGATACTCTACCATCGATAACCTCGAGTCT
+
<5559>=<<<666<665>;;;<;?;<;DBA@B@;9;>5==:;6;=@@A59.44498.405;:=30+0<0////:78.5/88+//)//-55(---/8067=8==6:?BCCG@BCDCCBBB@CCC>B>@@;<;;;C@EB;;8;@@@DAAADCBCBBBBB>BBB?AA>A6;;ABAABAA?B;<;;.;?B>BBDEL5BA@@B<A@@@AA@;<<5<;;;*;A@;:7:=BB?BB@@@@A<@?BBBDEE@C@@<@B;;;BCCBBDCCBB@AA;;59999@AB?B?AACCCCBB
@ATNG8:01648:00865
GATGGTAGTATCTGCACACTCTGTCCAGAAGATCAGGAACTCTAGAAGAATTCAGATTTTTAACATCGAGAGTAAACGTAAAAAGAAGGTTTTACAAGACTCACGTTAACAATATTGCAGCAGTACGCACACAATCGAAGCGCAGTAAGCATGGCTAGTGTAACTAGCAAGAATACCACGAAAGCAAGAAAAAGAAGTACGCTATTAACTATTAACGTACCTGTCTCTTCCGAAACGAATGAGTACTACTCTCAGAGACACACTACCATCGATAACCTCGAGTCT
+
B;;6:>@@EBBCDBBCCCCDCCCDC@CCB?@@;;;@9@9<>???=A;??;@>==>99:::(99>973>;774;;;57577;;;)//(/(///&.350689888825-21794977/5888==CBDDIDDCCCD?ABBB>AAA?@A?@<ABC@@=@BBBBCCC?BBCAAB?BB=BBB;@@866,8:::::;;;.;A=A888;;;AA<@<@B>>:=9=>BBB@BEDCBBCADA@??=?CF?BBBCCA@@@BBCCBBBBABBB>@???A<AA@??><:<9=>A>?>>>
@ATNG8:01651:00888
GATGGTAGCTCTGCTCTGACTCTCGTACTCATTCGTTTCGGAAGAGACAGGTACGTTAATAGTTAATAGCGTACTTCTTTTTCTTGCTTTCGTGGTATTCTTGCTAGTTACACTAGCCATCCTTACTGCGCTTCGATTGTGTGCGTACTGCTGCAATATTGTTAACGTGAGTCTTGTAAAACCTTCTTTTTACGTTTACTCTCGTGTTAAAAATCTGAATTCTTCTAGAGTTCCTGATCTTCTGGATATGAGTGACTCGTGCTCCATCGATAACCTCGAGTCT
+
CA@@>@>BCCDCCBCCCCCCCCCCCCCBBABB?BBBD>BC?C@CCEFDCC?CCCCC@C?CABC@D@BCBBCCCCF@A??@?1AC?BABA;?@A@6;9@>AD@CBBCEE@CBBCCBBB?CCC@D?CCCCABBCACCCD?CAAAB@A@BBBBDAAAB?B@?=?C@C@BBBCBCCCE>A@@@@7@?B?ABBBB5BCCED=BBCCCCCBBB@CCCC5CBBBDACADD?BBCCDBB?B@BBBEAA>ABC?BBBACCCCBB@@@BBB:::@BBBCFBB?B@BBBBBCBA
@ATNG8:01658:00862
GATGGTAGCAGACGTGACAGAGCGCCAGAAGATCAGGAACTCTAGAAGAATTCAGATTTTTAACACGAGAGTTAAACGTAAAAAGAAGGTTTTACAAGACTCACGTTAACAATATTGCAGCAGTACGCACACAATCGAAGCGCAGTAAGGATGGCTAGTGTAACTAGCAAGAATACCACGAAAGCAAGAAAAAAGAAGTACGCTATTAACTATTAACGTACCTGTCTCTTCCGAAACGAATGAGTACGATGAGAGAGCTCTCTCTACCATCGATAACCTCGAGTCT
+
?B;;26<<BFCCCBBBBBCBBBBBB@CBB?BBCBBB@C>@?BBBCC?CB>A>ABBAAAA@+84<>>C>><75,26.559<<<<+<<7<.555&55>=:;99?::44089?=?CCC?BBBBBCCACACCDDCCB@CDCC?BAAAABAA>B?A@?=?BBBBCBC@BAAA??<?B<ABB?>=888)5554656687%/515///;;?;;8;=???@;>;>@BBB@BBCBCCC?B?BCC>BBB@BB999BBBDBBB@@@@@@;;;<ABCBB==;;;@CA:>:>???@@@@
@ATNG8:01659:00882
GATGGTAGCTATACGTATATCTATGTACTCATTCGTTTCGGAAGAGACAGGTACGTTAATAGTTAATAGCGTACTTCTTTTTCTTGCTTTCGTGGTATTCTTGCTAGTTACACTAGCCATCCTTACTGCGCTTCGATTGTGTGCGTACTGCTGCAATATTGTTAACGTGAGTCTTGTAAAACCTTCTTTTTACGTTTACTCTCGTGTTAAAAATCTGAATTCTTCTAGAGTTCCTGATCTTCTGGGTGTATCAGCGAGTATCTACCATCGATAACCTCGAGTCT
+
BABB?BBCCCCHGBBBDCCCBCBBCCBBCCCB?BCCD>BA>A>@@BBECD=??BCB?B?AAAA>A?BBCBCBCBB?BBAAA29:0<888'2<=<9?9:39A29:6:8;7?A@;;:?@;<==<><>CB@>>>>>ABAA;?@AA?>><@@A???8896<<<9=B=C=AA==>=B?>:>====2=:@:98888(/;777.7-----9:6:36989'7///;4;5@@<@@@@@>=:=;????@A7;;@D:???A@@@>>>A>>>>>=<<6<===<<<7;7;CAAA>=>
@ATNG8:01663:00847
GATGGTAGAGTATATGTGTATCTCCAGAAGATCAGGAACTCTAGAAGAATTCAGATTTTTAACACGAGAGTAAACGTAAAAAAGAAGGTTTTACAAGACTCACGTTAACAATATTGCAGCAGTACGCACACAATCGAAGCGCAGTAAGGATGGCTAGTGTAACTAGCAAGAATACCACGAAAGCAAGAAAAAGAAGTACGCTATTAACTATTAACGTACCTGTCTCTTCCGAAACGAATGAGTACATAGATATACGTATAGCTACCATCGATAACCTCGAGTCT
+
96;;:?@@==?@C@A@CBBBBADF@CBB@BB;;:@=@;??AAABB>AA?B?A@???AAA2A=A?@BBB>AAB@787;;;;;;$;;<;>@@@2>CA:@A<@AAB@?;@?BB@CDF?BBBBCCBCCCDCDBBBB@BBBD@B???BBBB?C@CBB?BBCCCCCC?AAABCC?BB<AAB<@?:89*565766778(/6/6///::>@A=B;A?@?<?<A?BBD?BBCCCCB>A>AAA<BCC@BBBCCBBBBB>>=ABAA?A????@?;;5;===;:;9>=AAA??>>>
@ATNG8:01665:00853
GATGGTAGTGTGTCTCTGAGAGTAGTACTCATTCGTTTCGGAAGAGACAGGTACGTTAATAGTTAATAGCGTACTTCTTTTTCTTGCTTTCTGTGGTTATTCTTGCTAGTTACACTAGCCATCCTTACTGCGCTTCGATTGTGTGCGTACTGCTGCAATATTGTTAACGTGAGTCTTGTAAAACCTTCTTTTTACGTTTACTCTCGTGTTAAAAATCTGAATTCTTCTAGAGTTCCTGATCTTCTGGGATGTGTGCGCAGTGCCTACCATCGATAACCTCGAGTCT
+
<995.5<==CDB<;;554==<;<<CCBBBBBA>@BBB<@@?C>BBBBBBDABA@B=9=8@?:8395996<<<==>8:::99'8834//;.0----(-(-6166188888>9===@@@9:6:AA@C@CCAABBBB?BCCC?ABBBBB@@ABBBBAAAB?BBB@BA@B?AAABBBBBC@BBBBB7A=A=;;;;;*<@@AE=A@CBCBBABC?CBBB0ABBAC?C@BB@CCDE@@@@C?BBA;;;?BBCB<B;;;ABBCBBBAAAB>ABC@;<;;AAA>A?BBBBBBCA
@ATNG8:01677:00855
GATGGTAGCGCAGTATCAGCGCAGCCCAGAAGACTCAGGAACTCTAGAAGAATTCAGATTTTTAACACGAGAGTAAACGTAAAAAGAAGGTTTTACAAGACTCACGTTAACAATATTGCAGCAGTACGCACACAATCGAAGCGCAGTAAGGATGGCTAGTGTAACTAGCAAGAATACCACGAAAGCAAGAAAAAGAAGTACTCTATTAACTATTAACGTACCTGTCTCTTCCGAAACGAATGAGTACCTCTCAGACGCTCGTCCTACCATCGATAACCTTCGAGTCT
+
96<<8<?====66995;;<<=<<<@@7=<:69//////)/3889::>A?BB>A=@?@99444'57<@>@CDDCCCB=BA;:;;;*;D?A?BCC9BCC@ACBCB@>@>+0*00)0;;58<=;<BBBCCBABCAAA>BBAB@;;;@B@??=B?B;;6;@AAAA@B;??>?EF>AA@BBB?BB@@?8>9:39>>>@2@=8=888?BCAA=A;>?@D:=9=>>>><ABB>=>=:=;@@@9@=>:>77556626A9<;;;;<<CAA@?;@FD<>=;6676/6)/)/9//-66
@ATNG8:01677:00873
GATGGTAGTATCTGCACACTCTGTCAGAAGATCAGGAACTCTAGAAGAATTCAGATTTTTAACACGAGAGTAAACGTAAAAAGAAGGTTTTACAAGACTCACGTTAACAATATTGCAGCAGTACGCACACAATCGAAGCGCAGTAAGGATGGCTAGTGTAACTAGCAAGAATACCACTAAAGCAAGAAAAAGAAGTACGCTATTAACTATTAACTTACCTGTCTCTTCCGAAACGAATGAGTACTACTCTCAGAGACACACTAATCGATAACCTCGAGTCT
+
ABA@7>;==00///7;BCCBBA??BCDD@EDCBAA>A=AABBBBB?BB?B@CBA99999.9@FDCACCCC;::.9=;;;;;*;B>@5999&5B@:CBACCBB@@>@?CB@BCC?BBBBBBBBJCCCBBBBC@BBBC@B@@@@AAB>B?B?@=@CBBBCCC@AAABBB?BB?999;??ABA;;;;;>BBBA/=@9@///67?@@<@<@=>><@<AA<?@;>>@>>>?=@=BBB:A@@<>===@@A@???@@DDAAAAAAA???@=A==;55166;=::;>>A
@ATNG8:01632:00898
GATGGTAGGCGACATACATACGCGCCAGAAGATCAGGAACTCTAGAAGAATTCAGATTTTTTAACACGAGAGTAAACGTAAAAAGAAGGTTTTACAAGACTCACGTTAACAATATTGCAGCAGTACGCACACAATCGAAGCGCAGTAAGGATGGCTAGTGTAACTAGCAAGAATACCACGAAAGCAAGAAAAAAGAAGTTACGCTATTAACTATTAACGTACCTGTCTCTTCCGAAACGAATGAGTACGATGAGAGAGCTCTCTCTACCATCGATAACCTCGAGTCT
+
79<:5:55.59999>655;545>6616>A=AB@@@B=@=@@>9;<<8<<6>5774555555#555566559554;04455;;;+;<6;.555&5;;7=<;;:<<:><?@BB?CBB>@A??@BBCBFCCDCCBCABBBC=@@AAA@@@3;5;;;5;CAABDCC=?:99BD?BB?BCB?AA?><8;;;8<<<<=<&68389*//:9@>A=A;;;>A;@<==AA@;@:9:;9A4905>@6<=949::70////8999=:===:A;;<<<<96<5557:<)/,//--6--/
@ATNG8:01635:00901
GATGGTAGTGTCATATGAGAGTGTGTACTCATTCGTTTCGGAAGAGACAGGTACGTTAATAGTTAATAGCGTACTTCTTTTCTTGTCTTTCTGTGGTATTCTTGCTAGTTACACTAGCCATCCTTACTGCGCTTCGATTGTGTGCGTACTGCTGCAATATTGTTAACGTGAGTCTTGTAAAACCTTCTTTTACGTTTACTCTCGTGTTAAAAATCTGAATTCTTCTAGAGTTCCTGATCTTCTGGATAGCGACGCGATATACTACCATCGATAACCTCGAGTCT
+
;5455;<:@?666=???==ABA@BCC???A@A>BBCC=BB>@7?;;<<>@5:@<???A?BA?@<@=@BB>=C@@@;:888-3?=@BBAC9998>=8<;8188633385;:>@DECCA@=@@@=@?CCCCBBBE@CCCD=ABCCCBBBEDDB@BBBF?CBB>AC?C?BBBBABCCD<@?>>>4=:?<9999*;@ABE>EBBBBCCBBB;AAAA0@BBBF?B?BD@CCBCBCC?B@BBBCBC?BBB?BBBCCDCBBBAAABBBDDCC?AA@AA@@>A@BBBBB@@@
@ATNG8:01635:00920
GATGGTAGGAGAGCGTCTGGAGGTACTCATTCGTTTCGGAAGAGACAGGTACGTTAATAGTTAATAGCGTACTTCTTTTTCTTGCTTTTCGTGGTATTCTTGCTAGTTACACTAGCCATCCTTACTGCGCTTCGATTGTGTGCGTACTGCTGCAATATTGTTAACGTGAGTCTTGTAAAACCTTCTTTTTACGTTTACTCTCGTGTTAAAAATCTGAATTCTTCTAGAGTTCCTGATCTTCTGGGCTGCGCTGATATGCGCTACCATCGATAACCTCGAGTCT
+
ABBB;CBC@BCGCCCBCBB?BD@BBBCCAA=;;;@8BB?CABBBCCBB?BCCBB@B?BBBB>B@BBBBBBBCA<77777':@<@>>>?2>A@@>AAB>BB@BBBBCB==:::>CCB<A@@<@<@@@@=>=><A??>;??@>>>>>??@@?999:5:::;@@<A<@@@@@???A<@@@AA6@;>696666)68888*//;///9=>><@DDD/AAA@@<@=AA;AAA>:98;A;A@;;;>:9;;>4;///=;;;@@@@A=9996506;<<<;A<A<>??@??@@
@ATNG8:01670:00922
GATGGTAGGCGTGTGAGAGTCTGCCCAGAAGATCAGGAACTCTAGAAGAATTCAGATTTTAACACGAGAGTAAACGTAAAAGAAGGTTTACAAGACTCACGTTAACAATATTGCAGCAGTACGCACACAATCGAAGCGCAGTAAGGATGGCTAGTGTAACTAGCAAGAATACCACGAAGCAAGAAAAGAAGTACGCTATTAACTATTAACGTACCTGTCTCTTCCGAAACGAATGAGTAACCTCTCAGACGCTCGTCCTACCATCGATAACCTCGAGTCT
+
0/?@5:>A556;;>>DFDB<::955)5@>@CBDC;;492439:99<7<<699<@:9999+89>?@B898BBCB=>;;7==2<>16167)/.5/555599956.7<<=:=AA<AAAA>>>???>>>A???:=<>A;===A>?;;7;=@??;>88777<=:>=:::;6//*/<<)//66-25:43553)//(/866;BB>><;7:9//)/1379//+/;<;@>=8<=687-8::5:8<;//)/59666@@:9665::;?=@A@=C888===9=<@?===888
@ATNG8:01672:00932
GATGGTAGATACTCGCTGATAACCCAGAAGATCAGGAACTCTAGAAGAATTCAGATTTTTAACACGAGAGTAAACGTAAAAAGAAGGTTTTACAAGACTCACGTTAACAATATTGCAGCAGTACGCACACAATCGAAGCGCAGTAAGGATGGCTAGTGTAACTAGCAAGAATACCACGAAAGCAAGAAAAAGAAGTACGCTATTAACTATTAACGTACCTGTCTCTTCCGAAACGAATGAGTACATAGATATACGTATAGCTACCATCGATAACCTCGAGTCT
+
A<BB?BCDABACC====@A<;5;@<@BJ@GH<:;A5;5;AB@@@C?AA>A?ACCBBBBB3B@BBBBBBAC???5<@;;;;;*;A>B5;<;.;CC?CB@AECCCD?B?BC@DCC?CCCBCCCCBBCB;;<BB?BCBB?BBB:::988?;@;;5;??<@???9=>>;7807C<>>8173555,522+26999.;>9=:;:<99<@7;8:AAD<=8>ACCD?B@?==9>:<6;;?8<<@9?>@>>>BABA=:;:@886?@>>>@==967///<<<9=17;;;;=><
@ATNG8:01629:00975
GATGGTAGTATCTGTCTACGAGAGCCAGAAGATCAGGAACTCTAGAAGAATTCAGATTTTTAACACGAGAGTAAACGTAAAAAGAAGGTTTTACAAGACTCACGTTAACAATATTGCAGCAGTACGCTCACAATCGAAGCGCAGTAAGGATGGCTAGTGTAACTAGCAAGAATACCACGAAAGCAAGAAAAAGAAGTACGCTATTAACTATTAACGTACCTGTCTCTTCCGAAACGAATGAGTACTACTCTCAGAGACACACTACCATCGATAACCTCGAGTCT
+
>@:;8;@?A;;66;;<<<?>699BB??>?@C::9<<5<6;;?@>@@<:939???;>>>>?/?<==<@AAA??@C7:899999$9;;:4555&5;;8=@;?=>>00-0<@A?B@C@BABBCCCCCCBCBBCCB@BBBB?B???@A:94;@B@@?@CCCBAAA@CCCBBA@CA=99929==::/;::9<====.9876///;9@AA<B=B>>?<?<?@BDB@CA@@BCG?B?ABD=C9999AABAAABBBCBBBBB>@@A@AA?@??;?=====?<?<AA???A>>
@ATNG8:01631:00973
GATGGTAGTATCTGCACACTCTGTCCAGAAGATCAGGAACTCTAGAAGAATTCAGATTTTTAACACGAGAGTAAACGTAAAAAGAAGGTTTTACAAGACTCACGTTAACAATATTGCAGCAGTACGCACACAATCGAAGCGCAGTAAGGATGGCTAGTGTAACTAGCAAGAATACCACGAAAGCAAGAAAAAAGAAGTACGCTATTAACTATTAACGTACCTGTCTCTTCCGAAACGAATGAGTACACACTCTCATATGACACTACCATCGATAACCTCGAGTCT
+
5:<=7<<<A>?>?=9@;;:;C@BBB?BCB@CGBB@@692:9@?@BB>BC<@:=>=:9999'739:8;<=CB;9=4:8;::99$9<;<466606>>:=B=CBCCCC@C@BB@BBC?BBBBBBBDDCCCBBBDD@CCBB?BCDCAAAB>A>A::5;C@AACCCAAAABAB?CC@DBB;?>?::/9:<8<=====':<9=///@=@A>=@=CAAA<A<??BBA>AAA@ABB?B>AAD>BBD;??CCCCCAAABB>@???@?BBBBBBBB?BAAACAA>A>AB@@>688
@ATNG8:01631:00986
GATGGTAGGCGTGTGAGAGTCTGCCCAGAAGATCAGGAACTCTAGAAGAATTCAGATTTTTAACACGAGAGTAAACGTAATAAGAAGGTTTTACAAGACTCACGTTAACAATATTGCAGCAGTACGCACACAATCGAAGCGCAGTAATGATGGCTAGTGTAACTAGCAAGAATACCTCGAAAGCAAGAAAAGAAGTAACGCTATTAACTATTAAACGTACCTGTCTCTTCCGAAACGATAGTACGATGAGAGAGCTCTCTCTACCATCGATAACCTCGAGTCT
+
>9@B9@BB?CBDABABBBBBAA955)5;;8555<99050539:93404<8<7=>377777$3399:;=====>?577::49=988184:9:-;<@;??AB?@?>><?=@A<??@<@@AAAAAA=<=ABB><<9:9:<8=<8888BB:>>@>>;>AB;;;A@=A@?@AA=>>;;;;9888?@8?@@;>>>>6>B=F;;7;A;:;;6;;==88088*8<<<<8==?@?>>::688919///33333///669<<;89///:998==;>>@????<?;=>===@@?
@ATNG8:01636:00961
GATGGTAGAGTATCATGTGTATCTCCAGAAGATCAGGAACTCTAGAAGAATTCAGATTTTTAACACGAGAGTAAACGTAAAAAGAAGGTTTTACAAGACTCACGTTAACAATATTGCAGCAGTACGCACACAATCGAAGCGCAGTAAGGATGGCTAGTGTAACTAGCAAGAATACTACGAAAGCAAGAAAAAGAAGTACGCTATTAACTATTAACGTACCTGTCTCTTCCGAAACGAATGAGTACGTGTGACGTACGTGAGCTACCATCGATAACCTCGAGTCT
+
BBAB>B=ABFCGECDCD@@ACCCCC?B?>=?BCCCC?A?CCDCCCC@CC@D@CAABCCCC5C@CCBBBDBA@?=6>@;;:;:'<989>=<<2=A<8;CCBBBCBB>B?BB>BBB?BBBABBBCCCCCCCCCC?CCCC?AAAAA@?>:@?BAA>ACDDBBBB>BBA@@@>DC<@@@>>=BA@7A?=867678(9:49@AA@??AB;>:>@BE<>9>>CBB@CCBBBCC@B?BCE>DBB@BAAACBCCAA@ABCCCBBBBBBBBBCD@B888CAA;><>CCAB@;;
@ATNG8:01643:00965
GATGGTAGCTATACGTATATCTATGTACTCATTCGTTTCGGAAGAGACAGGTACGTTAATAGTTAATAGCGTACTTCTTTTTCTTGCTTTCGTGGTATTTCTTGCTAGTTACACTAGCCATCCTTACTGCGCTTCGATTGTGTGCGTACTGCTGCAATATTGTTAACGTGAGTCTTGTAAAACCTTCTTTTTACGTTTACTCTCGTGTAAAATCTGAATTCTTCTAGAGTTCCTGATCTCTGGCTCTTCATAGACAGATACTACCATCGATAACCTGAGTCT
+
;;=B;@@@;;;@B>>??>==<==<<<=<=>CC:CCCD<AA>A9?=<8:7A585==?@D?>=?B>B=BAAA@A?:@7B>DDD/AA98857.7979/7799(77,222222+222288;<5969496;7;::;;?;888?18/6/////67898///5/5596<=;?:=====@@@>:;::::/:4;:?<===,33777),,,,,,65355==.555::/5/7:1::99,,,-2),,;;::;AA4<<960589533673366696936652523-3-3889;;=
@ATNG8:01652:00955
GATGGTAGCACGAGTCACTCAATCCAGAAATCAGGAACTTAGAAGAATTCAGATTTTTAACACGAGAGTAAACGTAAAAAGTAAGGTTTTACAAGACTCACGTTAACAATATTGCAGCAGTCGCACACAATCGAAGCGCAGTAAGGATGGCTAGTGTAACTAGCAAGAATACCACGAAGCAAGAAAAAGAAGTACGCTATTAACTATTAACGTACCTGTCTCTTCCGAAACGAATGAGTACTATGTAGAGCTCTATACTACCATCGATAACCTCGAGTCT
+
<>??7;<?;<<@>=B@A;;=BACC?CCFF>CBBB=@=AD?BBB?BB?C?BBCAAAAA2A@AB;;9<<4333(3;:<;;;,0//;:;:;;/;?;6<?@?::4?@=A@BB=AAA;??AAA???CBCBBB;;7:=?>;??===>?=59498818;<<66//*/88=992776;9:38:85.579/55CCC.>@7:8;;888=A=D:A??A=C<;;;>@;>>>>876;@<@@@7::<6<9;:==787>>ACC?<;;;;:@@>>>B58///://*/6<666>>>>
@ATNG8:01652:00981
GATGTAGCGGAGTGAGTGTGTATACCAGAAGATCAGGAACTCTAGAAGAATTCAGATTTTAACACGAGAGTAAACGTAAAAGAAGGTTTTACAAGACTCACGTTAACAATATTGCAGCAGTACGCACACAATCGAAGCGCAGTAAGGATGGCTAGTGTAACTAGCAAGAATACCACGTAAGCAAGAAAAAGAAGTACGCTATTAACTATTAACGTACCTGTCTCTTCCGAAACGAATGAGTACGATGAGATCTCGTGTGCTACCATCGATAACCTCGAGTCT
+
66A=@?CDD<C@<<@CBB@BCB@@=5>:;49?@=9:39:<;98;;<6<:?B>AA@;;::*949999:;44444)4;;<==0::29.::;&0/0)////:9:::6:8<B?BBB?CCCBBDCCBB<;99;??@ABBB=?;=BBBBB>C?C;;8:@@@@@@A>BBBGBB@BB?AAA@BCCBB?A@<8==@@@/>?:888:??A@@<@7;;<>8=9==BBDADCC;;;B?B?BCD?DDD?AACBBBBBBBBBBDBBBCBBB>;;;@B=B;;;;;;5;:===A@@@?
@ATNG8:01672:00951
GATGTAGTGTGTCTCTGAGAGTAGTACTCATTCGTTTCGGAAGAGACAGGTACGTTAATAGTTAATAGCGTACTTCTTTTTCTTGCTTTCGTGGTATTCTTGCTAGTTACACTAGCCATCCTTACTGCGCTTCGATTGTGTGCGTACTGCTGCAATATTGTTAACGTGAGTCTTGTAAAACCTTCTTTTTACGTTTACTCTCGTGTTAAAAATCTGAATTCTTCTAGAGTTCCTGATCTTCTGGGTGTATCAGCGAGTATCTACCATCGATAACCTCGAGTCT
+
?<A@@;CCCABACBA<A=@@@@@AAABBCAA>AABC=BB?B?BBBBB@>@A@@BB=A>ABCC@D;;;@BBBBBB?BBDDC2AA>@@@A9@::5.56;7<<<?CAA@B>ABAAABAA=@CDAC?CICCCBCC@CBBA;A@;:;@A@@CBBD@A@C?BBB?BC>A=A?@@BBBCC>?;;;;.;=B>;;;;;*;ABCD>BBCBCCFBBA5;;;;*;BACC@C@CC@CEBB@A@?B@DDCCBB?B?BB<AAACCCCCCCCCCECDDDFAB:::A??;@=@@@???BB
@ATNG8:01634:01024
GATGGTAGGCACTGCGCACACATCCCAGAAGATCAGGAACTCTAGAAGAATTCAGATTTTTAACACGAGAGTTAAAACGTAAAAAGAAGGTTTTACAAGAACTCACGTTAACAATATTGCAGCAGTACGCACACAATCGAAGCGCAGTAAGGATGGCTAGTGTAACTAGCAAGGATACCACGAAAGCAAGAAAAAGAAGTACAGCTATTAACTATTAACGTACCTGTCTCTTCCGAAACGAATGAGTACATAGATATACGTATAGCTACTATCGATAACCTCGAGTCT
+
94456:995;;>>C>@@>>?;;ABB;=@?6699;@@1505==555<744258<<;;;;;;+;6///778;;;,333&3855555$5<7<.555&55<849049888;;7;8<<7<:848>>8ACCCCBA@CBABA@CAAB>A???BBAB=@=@9844998:::B8@;AB@A<@>CA><887666'222+27779*9949;??=>:=;:5<59::=<A8==ACB?BBBBBBB<?<?AA<BBC?CCBCBABCCAAAAAA??????A@@@@@AA???AAA;@;@@@@@:::
@ATNG8:01638:01004
GATGGTAGCGCACACATAGATACAGTACTCATTCGTTTCGGAAGAGACAGGTACGTTAATAGTTAATAGCGTACTTCTTTTTCTTGCTTTCGTGGTATTCTTGCTAGTTACACTAGCCATCCTTACTGCGCTTCGATTGTGTGCGTACTGCTGCAATATTGTTAACGTGAGTCTTGTAAAACCTTCTTTTTACGTTTACTCTCGTGTTAAAAATCTGAATTCTTCTAGAGTTCCTGATCTTCTGGACAGAGTGTGCAGATACTACCATCGATAACCTCGAGTCT
+
BBBA>B<;;><@;;<;>CCDCCDCCB?@@???6?@AA6?B>B@CCCCC==:=>>>>:B8BBDC8@>@B:99CCCA<=>@>>,<?=?=AC=AABB@CGHACB?BCCCCD@CCEDCBAA>ACC?C?DDGFBBBB>BBBC?CCCBDCCCCBB@AACBD@BBB?BB?C?CCCBBBBBB@CDEGE9@<@5;;;;;*;CEDH?GCCAAADDBF@CDED2DBBCCAC@BB?@ABBBBC@C@BBBCCC:;9B@BCCCAAABBBCCCBCBBBBB?B9::BBB7:9:CCCB9:9
@ATNG8:01641:00995
GATGGTAGCGCACACATAGATACAGTACTCATTCGTTTCGGAAGAGACAGGTACGTTAATAGTTAATAGCGTACTTCTTTTTCTTGCTTTCGTGGTATTCTTGCTAGTTACACTAGCCATCCTTACTGCGCTTCGATTGTGTGCGTACTGCTGCAATATTGTTAACGTGAGTCTTGTAAAACCTTCTTTTTACGTTTACTCTCGTGTTAAAAATCTGAATTCTTCTAGAGTTCCTGATCTTCTGGCGCTCTGTCACGTCTGCTACCATCGATAACCTCGAGTCT
+
AABB>BAAACGCCCCDDDDCCCB?@@BCCCCCADCCC>CGACACCCCDDC?BCCCC?B?BCBB?B@BCBCBBBCB;??@@@.AD>ABAA;A@BB<BAB?BC?BCBCCD@DDCCCBCB@CCD@B?BDCCCCCC@CCCC@BCBBCCBDDDBAADCBB>CBB?BC>B>BBBCCCCCD=A9::9-9;@=:::::*;@@BC>BBDCJDBABC=A@A@,@CABB@C@DC@CCCCCBB?A@CCCCAA<?=>9?:;:A:;;BBCB;;;AABBD@D;;;A::6:=@AB???AA
@ATNG8:01648:01014
GATGGTAGGACGAGCGTCTGAGAGGTACTCATTCGTTTCGGAAGAGACAGGTACGTTAATAGTTAATAGCGTACTTCTTTTTCTTGCTTTCGTGGTATTCTTGCTAGTTACACTAGCCATCCTTACTGCGCTTCGATTGTGTGCGTACTGCTGCAATATTGTTAACGTGAGTCTTGTAAAACCTTCTTTTTACGTTTACTCTCGTGTTAAAAATCTGAATTCTTCTAGAGTTCCTGATCTTCTGGGTGCGCTACAGTCTCTCTACCATCGATAACCTCGAGTCT
+
B==B:<<<8@<<A<;=>CC@@@A@=ACBCBCC@CBCC>CC=@=@BBCCDCACDBBB:;:;AAC@C@CBBBBBBBD???>>>,<@=@ABD>CCFC?BAC?BBG;;;BBB?BBBCFDDC@CBB@B@CCCCB@@@?BBBB?BBBCCBBBEDCCBBBBC@CBB>BA=A=AABBCBBBD>A@@@@3A>A><<<;<*;BBBF@DEEABABBAB5;;;;*;@ABD@CACB?CCCCCBC?BAAAACCC=A9:;.;AAAABBBBCB;;;BBCCD?A@@ABBC@C@CDBBBCBB
@ATNG8:01664:01032
GATGGTAGATACTCGCTGATACACCCAGAAGATCAGGAACTCTAGAAGAATTCAGATTTTTAACACGAGAGTAAACGTAAAAAGAAGGTTTTACAAGACTCACGTTAACAATATTGCAGCAGTACGCACACAATCGAAGCGCAGTAAGGATGGCTAGTGTAACTAGCAAGAATACCACGAAAGCAGAAAAAGAAGTACGCTATTAACTATTAACGTACCTGTCTCTTCCGAAACGAATGAGTACTGTATCTATGTGTGCGCTATCGATAACCTCGAGTCT
+
BCCCABBCCCBDBB@;?CCBBCCDC>CCC@CBBB??=??ABBBBBB?BB?B?BBB?????/A=>?>FCC?886@3:9AAABB0A@>@5999&5@>96;6AC>>>C=?=@C?BBB?BBAABDCCCCCCCCBBC@CBBB>AABBBBAC@C?C::7:BAAABCB@BBBBBB?BC@BBD>A=888*8888::::+:>;@;:;ABB>>;>;???B<A<@@BBB@CCDBBBB>A>AGF>DAA>ABBCCBBBBBBBB@@BB>><==><>>AAA><=9=9<AA>>>@@
@ATNG8:01671:00997
GATGGTAGTGTCATATGAGAGTGTGTACTCATTCGTTTCGGAAGAGACAGGTACGTTAATAGTTAATAGCGTACTTCTTTTTCTTGCTTTCGTGGTATTCTTGCTAGTTACACTAGCCATCCTTACTGCGCTTCGATTGTCTGCGTACTGCTGCAATATTGTTAACGTGAGTCTTGTAAAACCTTCTTTTTACGTTTACTCTCGTGTTAAAATCTGAATTCTTCTAGAGTTCCTGATCTTCTGGAGATAACATGATACTCTACCATCGATAACCTCGAGTCT
+
B::;0559;;0//9/69DDEA@ABBC:89>>B=@BBB<BB?C@BAACCBA=A95557<7<==:6<700///5;<<7:<===,;>:000:30/4;8<<<9==6695<?@=AC;;9@9925==29.595555567<===8<>;;666>A@?A??999=A>=9;=+0*00;=999AB999999*9<@<:9999$9=;:9,9@@@AB@C;:49:9-9@@@B>B@CB>BBBCCCC@C?A@CFCB=@9;5;;<;E?CCCCB@@@@@000;;::>9848<8<=:>=@@A
@ATNG8:01630:01078
GATGGTAGGCGACATACATACGCGCCAGAAGATCAGGAACTCTAGAAGAATTCAGATTTTTAACACGAGAGTAAACGTAAAAAGAAGGTTTTACAAGACTCACGTTAACAATATTGCAGCAGTACGCACACAATCGAAGCGCAGTAAGGATGGCTAGTGTAACTAGCAAGAATACCACGAAAGCAAGAAAAAGAAGTACGCTATTAACTATTAACGTACCTGTCTCTTCCGAAACGAATGAGTGCAGAGAGTACGATATGTCTACCATCGATAACCTCGAGTCT
+
@?A@8=<A>BCH@CDCCA@?BCCCD?CCD@CBBBBB@A?ACBBBAC@CC?B?BBDCCCCC5D@BCDCCBBCDDC<BABBBBB2BDAE@CCC;BCC@;;;@BBABB@C@BB?BBB<@>BBBBBBBBCCBEDCC@CCCD?AACBBBBC<@=@9:7;DBCCBDD@BBABBB?BC?BBC?BBCCC>A9999AABA/AA<?;;;@AAAC<A<AC@@:?=BAC@@>@CBBBBB>A=ABB<AAA=@????BFDBBBBBB@AAAAAABB@@@A<A>::8990718>=>@>>>
@ATNG8:01638:01064
GATGGTAGCGAGCGAGTGTGTATACCAGAAGATCAGGAACTCTAGAAGAATTCAGATTTTAACACGAGAGTAAACGTAAAAAGAAGGTTTACAAGAACTCACGTTAACAATATTGCAGCAGTACGCACACAATCGAAGCGCAGTAAGGATGGCTAGTGTAACTAGCAAGAATACCACGAAAGCAAGAAAAAGAAGTACAGCTATTAACTATTAACGTACCTGTCTCTTCCGAAACGAATGAGTACAGAGAGTACGATATGTCTACCATCGATAACCTCGAGTCT
+
;4995;<<===>=666@@@>>@@?@8<@@<@B;99@;@9==>>@A@>AA?A?A?A;;<<.97=@>>=======4:;55555$5;7<.55)44;744.44889==9<9<=7:?@8?AA@ABBBBCCECDBCB@CBCC>AABBBCBC?C@B;<7;A@?ACBF?BBBBAA>AB@BDF@CBA@?;?97/8BDDE/>><>>??BB?>>>:>8==??=A=A@BBBACBBBBDE?B?BCD>CBB?BBBBBBBBBABBAB@@BBBB@@A@@;?:?<=<==@8=:>AA@@===
@ATNG8:01642:01087
GATGGTAGGCACTGCGCACACATCCCAGAAGATCAGGAACTCTAGAAGAATTCAGATTTTTAACACGAGAGTTAAACGTAAAAAGAAGGTTTTACAAGACTCACGTTAACAATATTGCAGCAGTACGCACACAATCGAAGCGCAGTAAGGATGGCTAGTGTAACTAGCAAGAATACCACGAAAGCAGAAAAAGAAGTACGCTATTAACTATTAACGTACCTGTCTCTTCCGAAACGAATGAGTACACATCGTCGTGTCGTGCTACCATCGATAACCTCGAGTCT
+
@;EJABBC:DCCCA<;;;;;>@@@@4?AC>BB@A;;7;=B>>A==>:BB??99=533<=;)<7333;37333,3;177>;;;9(9<6;.9::&99929944:::;<9<8<;8===58?A@BBBBA@@>?>::9;????=@>>>BCCC=A>A:939???@@<?8?@@989>@A=B>8283779)....5557*67*////<688;;A;?888<A<=<A@@<@A@@AAC@B@CCC>BBB<??BBBCBBBBB>A@:::D;;:CCBAAA=AA@@@AA5978A@@@>@@
@ATNG8:01644:01062
GATGGTAGTGCGTGAGAGAGAGACCCAGAAGATCAGAACTCTAGAAGAATTCAGATTTTTTAACACGAGAGTAAACGTAAAAAGAAGGTTTTACAAGACTCACGTTAACAATATTGCAGCAGTACGCACACAATCGAAGCGCAGTAAGGATGGCTAGTGTAACTAGCAAGAATACCACGAAAGCAAGAAAAAGAAGTACGCTATTAACTATTAACGTACCTGTCTCTTCCGAAACGAATGAGTACTACTCTCAGAGACACACTACCATCGATAACCTCGAGTCT
+
44::5:555996666<<=>==<<??76659>;//---3---////5;<482879333333#3,227:;862525,5755555$5>7<4;99&55949;:9;99//)/)/6)//97<=;<=@?>=<A695;:@455558<B?=:BBB7C?994.73333:;;288333828<.33:6;7566.6;9177;;;)9745557777:56<45/...3.33666=A=7<7//+/6:89198=1///=>>>==<@A?<=<A;5///./7//(/::7755+23222769:;
@ATNG8:01646:01077
GATGGTAGCAGACGTGACAGAGCGCCAGAAGATCAGGAACTCTAGAAGAATTCAGATTTTTAACACGAGAGTAAACGTAAAAAGAAGGTTTTACAAGACTACACGTTAACAATATTGCAGCAGTACGCACACAATCGAAGCGCAGTAAGGATGCTAGTGTAACTAGCAAGAATACCACGAAAGCAAGAAAAAGAAGTACGCTATTAACTATTAACGTACCTGTCTCTTCCGAAACGAATGAGTACAGAGAGTACGATATGTCTACCATCGATAACCTCGAGTCT
+
A@;;05>=@<;;;;;;;;=>BBBCB<??E@AABB??<?<??ABAAA?BA?A<????;DDC)505527779...7,330////$5<5;.555&5:>7566644:9/0*/49;6;?C?BBAABBABBCBCDCCCC>@?AA<@999?ABB?@<@00//::::;?8<<<AAA?BC>AAD<=6---)---(-6767*7;0>8::=::9;6=8=?A@>D:>?BCD@CCCCCBE?B?AAC>CCC@>@>AA@BBBBCBAAABBB??AAA===B<@;::@@@<A=A:;:@@AA
@ATNG8:01648:01059
GATGGTAGATACTCGCTGATACACCCAGAAGATCAGGAACTCTAGAAGAATTCAGATTTTTAACACGAGAGTTAAACGTAAAAAGAAGGTTTTACAAGACTCACGTTAACAATATTGCAGCAGTACGCACACAATCGAAGCGCAGTAAGGATGGCTAGTGTAACTAGCAAGAATACCACGAAAGCAAGAAAAAAGAAGTACGCTATTAACTATTAACGTACCTGTCTCTTCCGAAACGAATGAGTACTATAGACTATCTGAGACTACCATCGATAACCTCGAGTCT
+
?;==8<<=BB@=@;;;<;;;<<ABE:>;D@BBBB??:>8<877>?B@BB?E>AA;;;EED.>:8857779/.).7.789999=)=<;;2555&/7:4/0//:::<<7:6:=7<<<8AA?>ACGCCCDDBBCAA?AAAA>AABBCBBC<@=@;;68???BBBC?>>>C8979B@BDC@B>;9919771668888%8=9=;;;A@AAB<>;>>>A<@<>>CCDACEAAAAA293999/:BB?BBBBCDAAAACCB>>>ABACAACBCCE?A899@@@=A?BBBCC@:8
@ATNG8:01648:01072
GATGGTAGCGCACACATAGATACAGTACTCATTCGTTTCGGAAGAGACAGGTACGTTAATAGTTAATAGCGTACTTCTTTTTCTTGCTTTCGTGGTATTCTTGCTAGTTACACTAGCCATCCTTACTGCGCTTCGATTGTGTGCGTACTCTGCAATATTGTTAACGTGAGTCTTGTAAAACCTTCTTTTTACGTTTACTCTCGTGTTAAAAATCTGAATTCTTCTAGAGTTCCTGATCTTCTGGACAGAGTGTGCAGATACTACCATCGATAACCTCGAGTCT
+
>>?C:555566;>==966:::<??@@@<:>00)0=9;3<>@A:@=?@;;;:>=<<<2404:882:5:<<=>BBAA999999)371389:4556>:=>@<@C@CCC@AAACCCCCDA@?@CG@B?CEBBACEC?A@@B>BBBBBBA@ACEBB<;;?B;;6;@>><AABBABB;;4:>???.;5;4;;BBB2BCCCL=CACBCBDCBC?CBBB0@;;<C?C?BC?BBBCBBB@D?BBBCCC?AAB@BCCDDCCCCCFBBBCCBBBB=A?:::AA?C@BBBBAABB
@ATNG8:01661:01077
GATGGTAGAGTACAGTGTAGTAGACCAGAAGATCAGGAACTCTAGAAGAATTCAGATTTTTAACACGAGAGTAAACGTAAAAAGAAGGTTTTACAAGACTCACGTTAACAATATTGCAGCAGTACGCACACAATCGAAGCGCAGTAAGGATGGCTAGTGTAACTAGCAGGAATACCACGAAAGCAAGAAAAAGAAGTACGCTATTAACTATTAACGTACCTGTTTCTTCCGAAACGAATGAGTACTACTCTCAGAGACACACTACCATCGATAACCTCGAGTCT
+
;9AA8@ABBBCCCBBBCCBDDDCCB?BBB@CA:9:@;?<?BCEBBB=AB?C@>=>BBBCB3C@A?>BB@@AA@D;A>;;;;;*;C@C5<<<*9@@9;@<;>CA?@>@?AB?BCC=AACCCCCBCCCCDBBBD@DDBC?CA@@??>?7>:???;@BBBBADC?CBBBCB@;?8>=>9>?<::1:::9::;;;.;@<B888AAAAA8;8;AAA<?<?@BBB@CCCD<BB?B?BAA9?>?<?@ABBBBDCCCCCCCCAAACCCDCBBB@B>>>B@A4868<<<@888
@ATNG8:01662:01046
GATGGTAGTATATCGCGTCGCTATCCAGAAGATCAGGAACTCTAGAAGAATTCAGATTTTTAACACGAGAGTTAAACGTAAAAAGAAGGTTTTACAAGAACTCACGTTAACAATATTGCAGCAGTACGCACACAATCGAAGCGCAGTAAGGATGGCTAGTGTAACTAGCAAGAATACCACGAAAGCAAGAAAAAAGAAGTACGCTATTAACTATTAACGTACCTGTCTCTTCCGAAACGAATGAGTACACATCGTCGTGTCGTGCTACCATCGATAACCTCGAGTCT
+
;555056=CCAAA@@CAAACBBABD>ABC?AACCAA?@8;;BBBCC?BB?C?CC??>CCC1B>773977777,33(38:::<<+<<8<4??;00/;3//)//98::;7:9==9<BA?CCBBCCCBCBBBCCAAA@CBCB>?@BBBBBA=A@B;:89????A@@?BA>>8938?>?C>6=9222'255.222255$5=9=>>?B@?@B;>:<9;:4;6;BBBB@CBAA>::6:;?AC=A@@=?ACCCEEBB???A@DCCB@:::???CD?B::9BBC=A<@=;;;;;;
@ATNG8:01662:01086
GATGGTAGCACGAGTCACTCATTTCCAGAAGATCAGGAACTCTAGAAGAATTCAGATTTTTAACACGAGAGTAAACGTAAAAGAAGGTTTTACAAGACTCACGTTAACAATATTGCAGCAGTACGCACACAATCGAAGCGCAGTAAGGATGGCTAGTGTAACTAGCAAGAATACCACGAAAGCAAAGAAAAAGAAGTACGCTAATTAACTATTAACGTACCTGTCTCTTCCGAAACGAATGAGTAACGATGAGATCTCGTGTGCTACCATCGATAACCTCGAGTCT
+
@>;;05<<=CAC;>;;5549555)56;<=:==;8..(-(---:::;8;;7=;@@99::::'88=<=>=;;3333(397788+8:2808AA.52A9=>>>::;55+54571799178@=>??=>==@>==??<A;;;<===;:7;<6;9>;;8:977?<6716:9;==677279<6;<=<:395//(/7777'//(/99778//-/9>7<:::8<:====@7;:BAAAA<A<AAA:AAA==::<//)////8;<666;///5657???;?>=:;::*/*/;;666<=
@ATNG8:01673:01047
GATAGGAGACACGTCGCACACGTACTCATTCGTTTCGGAATGAGACAGGTACGTTAATAGTTAATAGCGTACTTCTTTTTCTTGCTTTCGTGGTATTCTTGCTAGTTACACTAGCCATCCTTACTGCGCTTCGATTGTGTGCGTACTGCTGCAATATTGTTAACGTGAGTCTTGTAAAACCTTCTTTTTACGTTTACTCTCGTGTTAAAAATCTGAATTCTTTCTAGAGTTCCTGATCTTTGGCGCTCTGTCACGTCTGCTACATCGATAACCTCGAGTCT
+
56?;=8BDDBCBB@@?CC@9:6966<<<=:<<BC?AA?@,0///666669<///3=+//7;5:58=A;;::7><==<=<+<<87552'2=7909==>AB:>>?@;:4:@@>>>AA<A@A<@=;;:888;=:===@;=>=@>>:;;?>A=:776*//94996>:???>>>@AA7;;A@@5@<@<??AAA/==99919///<867//*/898,99>>C8=8777(8=:>===9@///;:::=6=59676:@@@C???@@>>>@@??A@@@==7=6666;7766
@ATNG8:01675:01051
GATGGTAGCAGACGTGACAGAGCGCCAGAAGATCAGGAACTCTAGAAGAATTCAGATTTTTAACACGAGAGTTAAACGTAAAAAGAAGGTTTTACAAGAACTCACGTTAACAATATTGCAGCAGTACGCACACAATCGAAGCGCAGTAAGGATTGCTAGTGTAACTAGCAAGAATACCACGAAAGCAAGAAAAAAGAAGTACGCTATTAACTATTAACGTACCTGTCTCTTCCGAAACGAATGAGTACAGAGAGTACGATATGTCTACCATCGATAACCTCGAGTCT
+
A@;;49<BBCCCA<@BABBBCDCBC@CBB?ABBAAB?B=??CDAAA@CC@B=AADCBBBB.>9==;8<:8//(..'.399===+@>9<.555&/;@;00,//::;;;7?9?<8<BC?BB@?BCCBCDCDDBBCB@CBBA<??>>@A@@<A?@@6::??BCCCC?BBBBBB?BB?BBA>=:777.252.556677%8=9<868A???A<@<@@AA=B=@A@AA@CCCCCCD>B>BBC>CCC<@@AABCCC@ABBAC@?@B>><<<>>>A;@:8:???5:7:AAAAA;;
@ATNG8:01633:01125
GATGGTAGGCACTGCGCACACATCCCAGAAGATCAGGAACTCTAGAAGAATTACAGATTTTTAACAACAGAGAGTTAAACGTAAAAAGAAGGTTTTACAAGACTCTACGTTAACAATATTGCAGCAGTACGCACACAATCGAAGCGCAGTAAGGATGGCTAGTGTAACTAGCAAGAATACCACGAAAGCAAGAAAAAAGAAGTACGCTATTAACTATTAACGTACCTGTCTCTTCCGAAACGAATGAGTACACACTCTCATATGACACTACCATCGATAACCTCGAGTCT
+
;9;;8=;;15555<566;;:554:<077;)////55158;:<//-868838+///777;;;+:(//(//////7:3:=13233333$33,3,333(33717788222755/527745855:=77;@@?ACHEEBAAA>@@==7;000>?=A<A=@00,/@><>?BB@775A@?<?@:>>;6<777;37::5;;;<=='=>97:5:99=>A<@:==@@:@497??@;@@>??>?:><@AF>BBB>AACBBBCCCCBB?>>EA@@CA@?BBAA?B???B>>;>?BABB@>@A
@ATNG8:01637:01102
GATGGTAGCATCATGCATATCTCACCAGAAGATCAGGAACTCTAGAAGAATTCAGATTTTTAACACGAGAGTAAACGTAAAAAGAAGGTTTTACAAGACTCACGTTAACAATATTGCAGCAGTACGCACACAATCGAAGCGCAGTAAGGATGGCTAGTGTAACTAGCAAGAATACCACGAAAGCAAGAAAAAAGAAGTACGCTATTAACTATTAACGTACCTGTCTCTTCCGAAACGAATGAGTACTATGTAGAGCTCTATACTAATCGATAACCTCGAGTCT
+
BCBC@CAAABCCCBBBCCCCCBCAA?CDD?CBAA8859;???BCBB?AA>A?CCC9777;(559::999A885@38:;;;;;';<>@5999'5@<75;6?>>>>B?A=BC>BBC?BBAABCCCDCDDBBBCC@BBBB<??AACBBB@B?B::8;CCCCCDD?@@@BCC?BB?CCC?BB==<48880889889%8;::858@>BBA=A;99=C=B=?@BCB@CCBBBCC?B@BBB>BCC?AAABBBBAAAAABA?;=CAAA<<=AD<A@>>>A<>;>A@??===
@ATNG8:01639:01109
GATGGTAGGCACTGCGCACACATCCCAGAAGATCAGGAACTCTAGAAGAATTCAGATTTTTAACACGAGGGTAAACGTAAAAAGAAGGTTTTACAAGACTCACGTTAGCAATATTGCAGCAGTACGCACACAATCGAAGCGCAGTAAGGATGGCTAGTGTAACTAGCAAGAATACCACGAAAGCAAGAAAAAGAAGTACGCTATTAACTATTAACGTACCTGTCTCTTCCGAAACGAATGAGTACTGTATCTATGTGTGCGCTACCATCGATAACCTCGAGTCT
+
BBBC?BBA=BCCBBBEGCCCCCBBB=ABB@CCCDBB?B>AACCCCC?CC>B>BBCBBBBB3B@BBCEBBB>BAC=?998@AA1BD?C?CBB9??B?B?A@???>><>?BC@BBB@BB?>@@>?>>>>?@@@A<A?>?=>>>@@A992969::5>@@A@@::8:AAAAA:>><AAB=@=999/8784;>@@A/8838@AAAGE>><>;?=>><><@@AAA;?=>A>>>;?:<<<6=BA?BBB@878>>>AAA>=>BBCBBA>=@==5>666?@@<@<?????;;;
@ATNG8:01639:01117
GATGGTAGTGTCATATGAGAGTGTGTACTCATTCGTTTCGGAAGAGACAGGTACGTTAATAGTTAATAGCGTACTTCTTTTTCTTGCTTTCGTGGTATTCTTGCTAGTTACACTAGCCATCCTTACTGCGCTTCGATTGTGTGCGTACTGCTGCAATATTGTTAACGTGAGTCTTGTAAAACCTTCTTTTTACGTTTACTCTCGTGTTAAAAATCTGAATTCTTCTAGAGTTCCTGATCTTCTGGCTCTCGTAGACAGATACTACCATCGATAACCTCGAGTCT
+
6=>?:DCCDBCBDCCCDBCBCAAADDBABB9::;BCC?CC@CGCBCCCBB@BBBCC?C@CCBB?B?CCBBABBCC?AA@@?.@?>BBDF>CBCD?ABM@CD?CBBECD@CECECBCD?CCB?C?DDCCBCCB@CCCD?BAAACBABCCCBBBBBB?BBB@CC?B>BABBBBCCC@BCBBB6>9=;9::::*:?ABE>BBBBBBCBBB=BBBB2BA@BJ@CACC?BBBBCBB?C@AACCCC@B@A@AAAACCCCCCCCBBBBBBCC?BBB@B??9>9>??<>=@@
@ATNG8:01639:01128
GATGGTAGTATATCGCGTCGCTATCAGAAGATCAGGAACTCTAGAAGAAGTTCAGATTTTTACACGAGAGTTAAACGTAAAAAGAAGGTTTTACAAGACTCTACGTTAACAATATTGCAGCAGTACGCACACAATCGAAGCGCAGTAAGGATGCTAGTGTAACTAGCAAGAATACCACGAAAGCAGAAAAAGAAGTACGCTATTAACTATTAACGTACCTGTCTCTTCCGAAACGAATGAGTACACACTCTCATATGACACTACCATCGATAACCTCGAGTCT
+
=9:959<<@A77///77775977///::8<>>>661/277///77)//6<>:>;///:99$////333933,33(3855555$5:5:4999+5443944488;933044998===7=;88666;<<;;;:99938:9923399=;<@>A<A00/::999>?9544=BB>AA>BB>7==;88'22225555'552222;;;::=5=6222737655<>@9=>=;@?@>A=ACC<????BBABBCAABCBBBBAAA;8;;ABAA@A=@877>:9/707;;;;777
@ATNG8:01643:01121
GATGGTAGTGCGTGAGATAGAGACCCAGAAGATCAGGAACTCTAGAAGAATTCAGATTTTTAACACGAGAGTAAACGTAAAAAGAAGGTTTTACAAGACTCACGTTAACAATATTGCAGCAGTACGCACACAATCGAAGCGCAGTAAGGATGGCTAGTGTAACTAGCAAGAATACCACGAAAGCAAGAAAAAGAAGTACGCTATTAACTATTAACGTACCTGTCTCTTCCGAAACGAATGAGTACGTGTGACGTACGTGAGCTACCATCGATAACCTCGAGTCT
+
;;==:>?CC:66>>>>CCCBC@@>:3:<;7:>@@9:54498;>??B>??;?9>BBBBDCE3F>89233282225,5699599':@>@@CCC<BBC@;;:B995<=9A>BB>BBC?BAAABCGCFDBBBDDBC?CBAA>A??>CCA@=A>@:;6:AAACCBB@BCCCBB?BB?BBC>A=888*59:6<????/?C<@@@@AAAAA<@<>>??:=8=?@@@?BBAAABB>A=AA@=@??<??BBBEDBAAAABCCCDDBBB???EDC@@999BBA>B>>@?888A@
@ATNG8:01659:01091
GATGGTAGTATATCGCGTCGCTATCCAGAAGATCAGGAACTCTAGAAGAATTCAGATTTTTAACACGAGAGTTAAACGTAAAAAGAAGGTTTTACAAGAACTCACGTTAACAATATTGCAGCAGTACACACACAATCGAAGCGCAGTAAGGATGGCTAGTGTAACTAGCAAGAATACCACGAAAGCAAGAAAAAAGAAGTACAGCTATTAACTATTAACGTACCTGTCTCTTCCGAAACGAATGAGTACACATCGTCGTGTCGTGCTACCATCGATAACCTCGAGTCT
+
B?@@:B=BCCCCHCDCCBBB?@??;7;DD@BCCDBB7;6;BBBAAC@BA>AABB@??CCC3B?997>?<>77,33(3855555$5A;@9???400@:00,//::<<<9<9<=9=@@<@B?>ACCCCCCCBBCBC@BBAA>A???ABBB=A=A;;7:@@@BBBG@BBBBAB?AB>ABB???=<<3722+556677%7979<>?>?;>>999755??<@<?>CBB@CCCBCBB>A>ABB=B?><?ABBBBABCCAA??BCBB>>>>>>BBB@CAABBBB?>;>A=:::;;
@ATNG8:01661:01095
GATGGTAGTGTGTCTCTGAGAGTAGTACTCATTCGTTTCGGAAGAGACAGGTACGTTAATAGTTAATAGCGTACTTCTTTTTCTTGCTTTCGTGGTATTCTTGCTAGTTACACTAGCCATCCTTACTGCGCTTCGATTGTGTGCGTACTGCTGCAATATTGTTAACGTGAGTCTTGTAAAACCTTCTTTTTACGTTTACTCTCGTGTTAAAAATCTGAATTCTTCTAGAGTTCCTGATCTTCTGGAGATATCATCAGCGAGCTACCATCGATAACCTCGAGTCT
+
;5:;5:=<@A<C>>>==<<==@A@BCCAA::8/7=>@8??9A==<@@BCCG;;;BC?B?BCBA>B=@@@BCCBBB@@@@@@,@A;>9;;0;777)//949<7?AAACCACCBBBA@@=@DD?C?EECBBBBB?BBBG@CCCCBBBCCCCCDAAAA@CBB?AA>B=?@BBBBBBC?A::::6:?D=@AAA@0@DBBC>BBCBBBCCCD>BBBB0AAABC@D@CC?BAAACBB?B?CCBCCC?BAB@CDCCCDDBBBCCCBBBBBBC?A?@@CAA=A>BBCBB@@@
@ATNG8:01661:01126
GATGGTAGTGTCATATGAGAGTGTGTACTCATTCGTTTCGGAAGAGACAGGTACGTTAATAGTTAATAGCGTACTTCTTTTTCTTGTCTTTCGTGGTATTCTTGCTAGTTACACTAGCCATCCTTACTGCGCTTCGATTGTGTGCGTACTGCTGCAATATTGTTAACGTGAGTCTTGTATAACCTTCTTTTTACGTTTACTCTCGTGTTAAAAATCTGAATTCTTCTAGAGTTCCTGATCTTCTGGATAGCGACGCGATATACTACCATCGATAACCTCGAGTCT
+
9945.5:::<<>?>???=ABAA@BBC@??>>B=A?@@:>B<;6;;;<<=@>BB;;9>@;?=993;59??<:;;AC<?>BAA1?@=??@AA=@8=9043:69828::>?BACCCDGFEF@DBC@C@BBDCBBBCACCCD?BBCAAACBBBBBBBBBA?B@A>AE@E?BBCBAAA:;7:AABC@C?B=:;:::*;ABCC>CCCCCCBA@B;???B0@BBCD@D@CC@CBA@BBA@D?BBBBBC?BAB@DDCCCCCAAADCCCBBCCCD@CB@@ABB>@>ABBBC>>>
@ATNG8:01662:01096
GATGGTAGGCGACATACATACGCGCCAGAAGATCAGGAACTCTAGAAGAATTCAGATTTTTAACACGAGAGTAAACGTAAAAAGAAGGTTTTACAAGACTCACGTTAACAATATTGCAGCAGTACGCACACAATCGAAGCGCAGTAAGGATGGCTAGTGTAACTAGCAAGAATACCACGAAAGCTAGAAAAAGAAGTACGCTATTAACTATTAACGTACCTGTCTCTTCCGAAACGAATGAGTACGTGTGCGACGTGTCTCCTAATCGATAACCTCGAGTCT
+
ABAA>B@@=@CBBICCCCCCBBCCDBCCB@BCCBBB?B@DDCAAAA?BB>B>BBCCDBDB1B@CCFBB@@@BCC>CAAEEDD1CB?B:@@@9@BC@CABADDCBB>B>BB?BBB=@@BBBBCCDDCCE@@@D@DDCC?CBBBA?AA=@=B@?>?EBBBCCB?AAAAAA>BB>@@@7;;;;;3>@>@@@@==,//+/<<<=ACCC@C@CDFE?B?BBEBB?ACCCBBB@C?ABC<CA@<@BBABBB@@@@@@@ABB===?>>;??;?>@A>>:>=:;:@@>>>
@ATNG8:01669:01093
GATGGTAGAGTATCATGTGTATCTCCAGAAGATCAGGAACTCTAGAAGAATTCAGATTTTTAACACGAGAGTAAACGTAAAAAGAAGGTTTTACAAGACTCACGTTAACAATATTGCAGCAGTACGCACACAATCGAAGCGCAGTAAGGATGGCTAGTGTAACTAGCAAGAATACCACGAAAGCAAGAAAAAAGAAGTACGCTATTAACTATTAACGTACCTGTCTCTTCCGAAACGAATGAGTACACACTCTCATATGACACTACCATCGATAACCTCGAGTCT
+
B@?;:?669A<>>0//::<>DFAAA@AAA>?>@@?@>B?BBCBCBB@BB@B@CA@@@AAA0B@CBB@>@B00//(/779999(/4.45:<>2>B<8<?>?@AA:959=AA=BAA:>?@@ABCCCCAAAC@?A@CCCF@BBBBBBBB@C@BBB>@@AAAAAA@BBAA@?=@@=0009;=099+78:1668877$67,----78:9;7;::<55.259<DEFAEFCBBBA=@5;;;0;;;=@??AABBBBB??9::???BBCCBBABBDBA??@??395:ACCCAAB
@ATNG8:01669:01114
GATGGTAGTATCTGCACACTCTTCCAGAAGATCAGGAACTCTAGAAGAATTCAGATTTTTAACACGAGAGTAAACGTAAAAAGAAGGTTTTACAAGACTCACGTTAACAATATTGCAGCAGTACGCACACAATCGAAGCGCAGTAAGGATGGCTAGTGTAACTAGCAAGAATACCACGAAAGCAAGAAAAAGAAGTACGACTATTAACTATTAACGTACCTGTCTCTTCCGAAACGAATGAGTAACACACTCTCATATGACACTACCATCGATAACCTCGAGTCT
+
@;AA<BBCBBCCAAACCBBBED@C>CCD@BABBA@<@>BBBBBAB?7899>AA?=>>>>.??>?>??>>>ABB7>=88888(8<7<4;;;2;AA=B:;;>AA@@<@=@@<@=;7;;>@@@@@AAAAA=>=A;==>A:;;<:;;886:=BBB<<<<@@BA@9>==@@A;AA9>>@7;;=>A7>;9599999+//*/:::===>==8=<A=>=9?==:::>:>>@@>?A<A:>>D:::::<8:<//,/=<<=C?>>>>A@@?@@===>:>;::><<8<8778>?>==
@ATNG8:01637:01178
GATGGTAGTGCGTGAGAGAGAGACCCAGAAGATCAGGAACTCTAGAAGAATTCAGATTTTTAACACGAGAGTAAACGTAAAAAGAAGGTTTTACAAGACTCACGTTAACAATATTGCAGCAGTACGCACACAATCGAAGCGCAGTAAGGATGGCTAGTGTAACTAGCAAGAATACCACGAAAGCAAGAAAAAAGAAGTACGCTATTAACTATTAACGTACCTGTCTCTTCCGAAACGAATGAGTACTACTCTCAGAGACACACTACCATCGATAACCTCGAGTCT
+
BBAB<;;>=DBC?=BCCCCBBBBCD>BBC@CBBB??<?8B>88BBD@BB>B>BBBCBBBA+;/225;:775557.78:9999$5:5;99;;09@=96;69<??::7:8<=9=CB=???>ABCCKDCGCBBBA>ABAB=?9:9?=?@4;7;@@<?DBBBBBB>AADBBB?BC?BAC@CC>>=5;881788888%8=:=968@>@>@:<:9;==2;5;>BBB?BDBBBBB@B?BBE=AAC?BDCCCCCA999BABDD>>:=<<A:;:?;>:::==@8=9=A@@>>==
@ATNG8:01638:01173
GATGGTAGCGCACACATAGATACAGTACTCATTCGTTTCGGAAGAGACAGGTACGTTAATAGTTAATAGCGTACTTCTTTTTCTTGCTTTCGTGGTATTCTTGCTAGTTACACTAGCCATCCTTACTGCGCTTCGATTGTGTGCGTACTGCTGCAATATTGTTAACGTGAGTCTTTGTAAAACCTTCTTTTTACGTTTACTCTCGTGTTAAAAATCTGAATTCTTCTAGAGTTCCTGATCTCTGGGCTGCCTGATATGCGCTACCATCGATAACCTCGAGTCT
+
@995.59;;BCCCCCBBBBBBBBBCC?@?C??=?AAF>CCACABBBDBBB@BCCCC?B?BBBB>B?CCBCBBCCC@BCBAA2?>:?BBD>CCDC@CBHAGC>BBBDCE@CCCCCCBB?BBC?C?DDDCAAAC@ECCD@CCBBBBBBCCBBDAABB?BBA?AC?C?BBBBBCDCCC=B@>>?4=<?;99999*9ACCC=BBDCCCCCBB4:;:;*;@ABCAC@CC?CCCCCCC@C@ACCCB@?>@@:@AAB@CCCCDBBCBBCCC@C??@@996:=@BBBBB@A
@ATNG8:01641:01188
GATGGTAGCAGACGTGACAGAGCGCCAGAAGATCAGGAACTCTAGAAGAATTCAGATTTTTAACACGAGAGTAAACGTAAAAAGAAGGTTTTACAAGACTCACGTTAACAATATTGCAGCAGTACGCACACAATCGAAGCGCAGTAAGGATGGCTAGTGTAACTAGCAAGAATACCACGAAAGCAAGAAAAAAGAAGTACGCTATTAACTATTAACGTACCTGTCTCTTCCGAAACGAATGAGTACCTCTCAGACGCTCGTCCTACCATCGATAACCTCGAGTCT
+
<@;:::;;@AAA@=<@969<A@@@@>@BC@CABAA@=@<>?@@@??:?A?A?ABA@@BBB+>5;>>;<<A5528/77AB@BA0A@;>5999&5>95;;69>BB>B>B?BC>A??<?@AACCBBBCCCDDAAA@CBBB>@@AA@ABC=@;@00-0@@@A@BC?BBBBBB@CB?BBB?@@@@A7:::4888888%8;9;858>ACCA=A99;AB<A=>8;<B?AABA@AB8:9:BE>BBA=AABBBBB?BABA==>>@AEB=>=:==>;>>>>=>==B=AAADDCA>
@ATNG8:01649:01140
GATGGTAGAGAGACTGTAGCGCACCCAGAAGATCAGGAACTCTAGAAGAATTCAGATTTTTAACACGAGAGTAAACGTAAAAGAAGGTTTGCAAGACTCACGTTAACAATATTGCAGCAGTACGCACACAATCGAAGCGCAGTAAGGATGGCTAGTGTAACTAGCAAGAATACCACGAAAGCAAGAAAAAGAAGTACGCTATTAACTATTAACGTACCTGTCTCTTCCGAAACGAATGAGTACCTCTCAGACGCTCGTCCTACCATCGATAACCTCGAGTCT
+
CBB=:==@DCCIDCCCCCAAAB;::-;@A;@?@<=A6:3:@@??>B?BB<?<???@@@A@2A?AACBB>==;;;/:=A@>>39@2;2;;09@@5<==BCBABB<@<:939@@>ABCBBBBCCCCCCCBBB@A@AB@BBBBBABB=@=A@@=@BCBBBDA@BBFBBB?AB;??A>ABA>D98875;>>@@.==:?889?A>>>=C=?>>>;>;>>BCD@CCBBABC8:89CC>BBB?BBBBBBB?BBB>>?A@@ABB???<@@@=>;;;>>A=A=>>>@@@AA
@ATNG8:01665:01181
GATGGTAGTGTCATATGAGAGTGTGTACTCATTCGTTTCGGAAGAGACAGGTACGTTAATAGTTAATAGCGTAACTTCTTTTTCTTTGCTTTCGTGGTATTCTTGCTAGTTACACTAGCCATCCTTACTGCGCTTCGATTGTGTGCGTACTGCTGCAATATTGTTAACGTGAGTCTTGTAAAACCTTCTTTTTACGTTTACTCTCGTGTTAAAAATCTGAATTCTTCTAGAGTTCCTGATCTTCTGGACGACGCGCACTGACACTACCATCGATAACCTCGAGTCT
+
<<BD?DCCDCEBBBBCBCEEBCCCCB@;?A:;4;;;;,99.579;995@>3<@<00,/3899A<@>AAAAC9989C;>>?>=+<AA<??@D898B@=@9;59@49999@B@BCCCCCBB?BAA=A?ABBBBB;<9;BBB@DBCBCBBBCCCCBBCCC@A@A@CCAE9;;CAAACCD>C;;;;.:<?;9;;::':>>@>8@;;9@>=>>9.5595$9:>@@;@;AB=ACC;;;E@D@CCBBBC?BBCACCCCCAAABB;;;CCBBBBB?BBBAB@@6:6;>@@AAAA
@ATNG8:01677:01188
GATGGTAGCATCATGCATATCTCACCAGAAGATCAGGAACTCTAGAAGAATTCAGATTTTTAACACGAGAGTAAACGTAAAAAGAAGGTTTTACAAGACTCACGTTAACAATATTGCAGCAGTACGCACACAATCGAAGCGCAGTAAGGATGGCTAGTGTAACTAGCATGAATACCACGAAAGCAAGAAAAAGAAGTACGCTATTAACTATTAACGTACCTGTCTCTTCCGAAACGAATGAGTACGATGAGATCTCGTGTGCTACCATCGATAACCTCGAGTCT
+
A=;@7;=@B@BALCBBCCCCBBBCC@BCC?BBBCAA>A?BBCCCBB?@@=@?BAC?;;;7(539::;;:A===;38:;;;;;*;A=A5;:;'9=94;966?CBBC;;;:C?BBC>ABAACCECDDECCBC??<?@@?;?>??AABD@C@CAA?ACBBBCCC?BBB@?ABBC@BBB@BBBCE>@?????>>>.>A?BFACBBCCC@C?BCCC@D?ABBCC?CACBBCC<@<?CC>BBB=@A@BBBBBD@@=>@A>@@A>@>>>>AA;>>>=@::7:<@BAAA=>>
@ATNG8:01630:01214
GATGGTAGCGAGCGAGTGTTATACCAGAAGATCAGGAACTCTAGAAGAATTCAGAATTTTTTAACACGAGAGTAAACGTAAAAAGAAGGTTTTACAAGACTCACGTTAACAATATTGCAGCAGTACGCACACAATCGAAGCGCAGTAAGGATGGCTAGTGTAACTAGCAAGAATACCACGAAAAGCAAGAAAAAGAAGTACGCTATTAACTATTAACGTACCTGTCTCTTCCGAAACGAATGAGTACTATGTAGAGCTCTATACTACCATCGATAACCTCGAGTCT
+
@@:5.5;;;CHCCBBCBBAACA??8?;;4;@;:9>:?;@@C??>C??>9<8::0/)/////#/489:<==;=88?8<>?@>>>1;B>D6AAA9ACCACCDDCDFCD;;;:A=@AA=@?AABCCCCCFDDBA@A?BDBB799@??@@A>B?BBB@BBCCCAA@?AAA@AA@B@:@;;+0.----)--/166666)3827...3358=<<6A;><<@<@AGCC@CBB@@::299===8???<?BABBBBBB;;;>>>B@???@@=>=?>;=888=;:5;=@@@>>?>>
@ATNG8:01633:01205
GATGGTAGGACGAGCGTCTGAGAGGTACTCATTCGTTTCGGAAGAGACAGGTACGTTAATAGTTAATAGCGTACTTCTTTTCTTGTCTTTCGTGGTATTCTTGCTAGTTACACTAGCCATCCTTACTGCGCTTCGATTGTGTGCGTACTGCTGCAATATTGTTAACGTGAGTCTTGTAAAACCTTCTTTTACGTTTACTCTCGTGTTAAAAATCTGGATTCTTCTAGAGTTCCCGATCTTCTGGTGAGATATGCATGATGCTACCATCGATAACCTCGAGTCT
+
9445.5<<8=>>@@;;;=<<<<==9<;;;;;<6;59944;6<5666==@@=ABBBB@E@GB;:5;<@@AAAB@BB;9;;;.4:589>AC<A;<<7;:=8BB>???BACACCCCDDBB?BCC@C@CCCCBBBC@CCCC?CBBBBBBCCCCCCBBBB>CBB?AD@C?BBABBCCCC=B9999*9=?;9:9:*;AA@C>CBBBBBHCBB@CBCB5BBCCBJJAFI@DCCCCBB<??<??ACA>@>A=ACCCCCCCCCBBCBBBBBBC@B???BBB<A>@BBBBB==
@ATNG8:01649:01227
GATGTGAGAGACTGTAGCGCACCCAGAAGATCAGGACTCTAGAAGAATTCAGATTTTTAACACGAGAGTAAACGTAAAAAGAAGGTTTTACAAGACTCACGTTAACAATATTGCAGCAGTACGCACACAATCGAAGCGCAGTAAGGATGGCTAGTGTAACTAGCAAGAATACCACGAAAAGCGAGAAAAAAGAGTACGCTATTAACTATTAACGTACCTGTCTCTTCCGAAACGAATGAGTACTATGTAGAGCTCTATACTACCATCGATAACCTCGAGTCT
+
@:565;=CBBCCCBBBB@@@AAA<:;:???>>>>7?@@@@@CC?;=5=4/////888)548::::525>BA665:5555$5>6;.66606A>:?CBBA@@00-/6::697949:335CCBBBCCBCGA@=@B??<@BAAA@?@@C@D@@>@;:9BB@@>@@@@@B;@A?999>A<8777+/..3333333$222555:8=;;7;<<ACC@C@@@@BC@@A@BAAA6939==5?AA<A@999???=E>>>@;;:>>>>??::;=;;;;====:>;????>===
@ATNG8:01655:01224
GATGGTAGCTCGCTGATGATATCTCCAGAAGATCAGGAACTCTAGAAGAATTCAGATTTTTAACACGAGAGTAAACGTAAAAAGAAGGTTTTACAAGACTCACGTTAACAATATTGCAGCAGTACGCACACAATCGAAGCGCAGTAAGGATGGCTAGTGTAACTAGCAAGAATACCACGAAAGCAAGAAAAAAGAAGTACGCTATTAACTATTAACGTACCTGTCTCTTCCGAACGAATGAGTACACACTCTCATATGACACTACCATCGATAACCTCGAGTCT
+
BAA@=A;?BCCCC;=;BCGBBBCCB?CBB@DBBB:95:=@@ABBBB?BC?C?CCCBBBBC3B?B@A@@@<//.7.55=>===0BA=A5999&5??75;55<<<<<9<9BB9B@@=?A>?ACCBCCBCBBEDD@CB??=?AA@ABBC@A@C;:8:AA@BCCC?BBCC??<?A=@CC=<<978.77718::;=<'=><A888AAAAB=@<=<==4;5;ACCC@CCBBBBB>@>@@;@@@=@BBBBBBCBBBBB>>>>@ACBBBBB>><>?@?BBB?C?CCCCC:;;
@ATNG8:01660:01216
GATGGTAGCTCGCTGATGATATCTCCAGAAGATCAGGAACTCTAGAAGAATTCAGATTTTTAACACGAGAGTAAACGTAAAAAGAAGGTTTTACAAGACTCACGTTAACAATATTGCAGCAGTACGCACACAATCGAAGCGCAGTAAGGATGGCTAGTGTAACTAGCAAGAATACCACGAAAGCAAGAAAAAAGAAGTACGCTATTAACTATTAACGTACCTGTCTCTTCCGAAACGAATGAGTACACACTCTCATATGACACTACCATCGATAACCTCGAGTCT
+
@<<@8<<;@9////0///5;66=CB@DDE>AA;;;?9=:??>==;@>DD?D=??@:999:(7<?>@BA?9652;077BBDDD5BCAC@CCC9CBC?@@@@???9717177<?@B>@@@CCCCCCCDDBCBAA?A:9:;?:9:9@@A<A=A@?<?AABBCBD=??BBBB?BB=@@?<;9888)./.0/.////$-725/./88::999:978:5:<@@BBB@B@@@BBB=A=A@@:@@A=AAAAC???AAB:95<<656???;>;7839>=>?@B>C?CCCCCA==
@ATNG8:01662:01200
GATGGTAGCACGAGTCACTCATATCCAGAAGATCAGGAACTCTAGAAGAATTCAGATTTTTAACACGAGAGTAAACGTTAAAAAGAAGGTTTTACAAGACTCACGTTAACAATATTGCAGCAGTACGCACACATTCGAAGCGCAGTAAGGATGGCTAGTGTAACTAGCAAGAATACCACGAAAAGCAAGAAAAAGAAGTACGCTATTAACTATTAACGTACCTGTCTCTTCCGAAACGAATGAGTACGATGAGATCTCGTGTGCTACCATCGATAACCTCGAGTCT
+
:59;06BCBCCAAAAA@ABCDCCCD@CGGACCBB:;5;=BAABBBE?AA>A?ABBBBBCB3B@BBBCABAB>@=5:/0)07<<(/0:>)955&59949:></.---(/6;;699?8;ABBCHCCDDCCCBAACC?BBF?A999>???@C@C::9;DCCCCCC?BBBCBB?BB=AA@9:7////)///)/999:,9>7AAAAA?A@@7;7:=?A:=:;;ABB@CCCBBBB?A?BAA<AAA?BBBBDCCCC@AB>>>>>=<@@>>>>>><@===B??;>;>>=??;;;
@ATNG8:01665:01211
GATGGTAGGCACTGCGCACACATCCCAGAAGATCAGGAACTCTAGAAGAATTCAGATTTTTAACAACGAGAGTTAAACGTAAAAAGAAGGTTTTACAAGACTCACGTTAACAATATTGCAGCAGTACGCACACAATCGAAGCGCAGTAAGGATGGCTAGTGTTACTAGCAAGAATACCACGAAAGCAAGAAAAAAGAAGTACGCTATTAACTATTAACGTACCTGTCTCTTCCGAAACGAATGAGTACACATCGTCGTGTCGTGCTACCATCGATAACCTCGAGTCT
+
;5<<8<==9B==>>>>;;;>>9<<<4=BD>BBBA;;9;@CBCABBA===99043///;;:'95//(/66883/*/9/8/0/<==+<<8<8>>>2<<;4/////789:7;7;;7;<:5:@@@BBAADCBBCBBBBABB::899@@CCCC>A>A::49@=<<9949AA@AAB?BB;>>;+52222'2552222222#.938///=8<;>;=577993:9?>BBB?BCBAAAB?A?>??8?@A=AABCBCBAB?BB>>BAAA999@A@ABB@BBBBBBB??<?@@>>>@?
@ATNG8:01668:01217
GATGGTAGCGCGACGAGCGTAGACCCAGAAGATCAGGAACTCTAGAAGAATTCAGATTTTTAACACGAGAGTAAACGTAAAAAGAAGGTTTTACAAGACTCACGTTAACAATGTTGCAGCAGTACGCACACAATCGAAGCGCAGTAAGGATGGCTAGTGTAACTAGCAAGAATACCACGAAAGCAAGAAAAAAGAAGTACGCTATTAACTATTAACGTACCTGTCTCTTCCGAAACGAATGAGTACGATGAGATCTCATGTGCTACATCGATAACCTCGAGTCT
+
AA;;29<@BBBAAACCBBBBDDCCD>C@A?AA:::@=@=AABBBCC?AB?B??><77778(:;A??CCDBA>>>4<<9:;;;*;B>B5;;;-;CD@CCCCDCBBA?A@@@<?:94;ABCCGCCCCCDAABBC?BBBB>BA@@BBBB>@?B9879B@@ACAA=@@CAA@=@@;===3:8::;19<<9888888%/969///55=?@:>:<<>>6=8=?BAB?BA@@?@?593:??9>@@;:::BBBBCBBBCCB@???@@@@@AADEDCAAACC?C?BBBBB???
@ATNG8:01669:01203
GATGGTAGTATATCGCGTCGCTATCCAGAAGATCAGGAACTCTAGAAGAATTCATGATTTTAACACGAGAGTTAAACGTAAAAAGAAGGTTTTACAAGACTCACGTTAACAATATTGCAGCAGTACGCACACAATCGAAGCGCAGTAAGGATGGCTAGTGTAACTAGCAAGAATACCACGAAGCAAGAAAAAGAAGTACGCTATTAACTATTAACGTACCTGTCTCTTCCGAAACGAATGAGTACTGTATCTATGTGTGCGCTACCATCGATAACCTCGAGTCT
+
0/=>:>DCCCF@>=<<;;5555<;;7:;;1659<55499??;95:A3<=4=2;7773399&3.388;77733,3;13355555$44.4.444&//83///99;<=<6:633.3;;4:?>8BBB@@AA699CCD?AAAB?A@A>>>>?0:4:9813:<9544>8===<<B>CB@782332--(---255555(33)22222:::95:32226265776658559?>?B@?;?@@8;00)0/0;878CBBBBA?>>>>AA;;;888>::::>>??<A;??C>>?52
@ATNG8:01677:01209
GATGGTAGCGCATATCAGCGCAGCCAGAAGATCAGGAACTCTAGAAGAATTTCAGATTTTTTTTAACACGAGAGTAAACGTAAAAAGAAGGTTTTTTACAAGACTCACGTTAACAATATTGCAGCAGTACGCACACAATCGAAGCGCAGTAAGGATGGCTAGTGTAACTAGCAAGAATACCACGAAAGCAAGAAAAAGAAGTACGCTATTTAACTATTAACGTACCCTGTCTCTTTCCGAAACGAATGAGTACGATGAGAGAGCTCTCTCTACCATCGATAACCTCGAGTCT
+
@?:;.4444=<BACCBCCCBCBBA?ADD@CCC?@?;?<??>>>;:5::-33(37:45555555"55::<>>=====@8@?AAAAA,AC=A;AAAAA(ACCABBBBCEDCD>A>???B::9;CBBCCDCCDABBICCBBCBBB?BBC@@;;::A=@;;4:AAABBCC@@:::AA?BB<@AA<??ACA9@994:?@@@/;93:///;;><@A3;5;;;;5;:=<A;;;0;CCBBCCC>C?BCD>AAAAA@ACCCBBBAAAA@@A@>;;??>@@:616///9<;)/*/==:=><?
@ATNG8:01629:01274
GATGGTAGTATATCGCGTCGCTATCCAGAGATCAGGAACTCTAGAAGAATTCAGATTTTTAACAAGAGAGTAAACGTAAAAAGAAGGTTTTACAAGACTCACGTTAACAATATTGCAGCAGTACGCACACAATCGAAGCGCAGTAAGGATGGCTAGTGTAACTAGCAAGAATACCACGAAAGCAAGAAAAAGAAGTACGCTATTAACTATTAACGTACCTGTCTCTTCCGAAACGAATGAGTACTATAGACTATCTGAGACTGCCAAGGCACACAGGGGATAGG
+
GC@A>@=@AABCCCB@AAA;99?@C:CCCDCBB997:=AACCCCD?BB>B>BBBBBBBB3B@AB?BBBBBBBB>?@=BDCC3BB?><@BB5=>>:>BC???@=<5<9=@<@==:<99:>>@@ACCA===AA;A>?>:@>??AACC=C:?>>9>@@@>>==9=AA>B>=??<?AA:<=788*587488879)7;3=>>=>@@>=:==??>><><>>@@@;A888>>>;A=AAA5?AB>B?>A>>?@@AA?>@@@@>>>>>?FAAA;@<@<A>>>A>>>>5>B???
@ATNG8:01641:01264
GATGGTAGCGAGCGAGTGTGTATACCAGAAGATCAGGAACTCTAGAAGAATTCAGATTTTTAACACGAGAGTAAACGTAAAAAGAAGGTTTTACAAGACTCACGTTAACAATATTGCAGCAGTACGCACACAATCGAAGCGCAGTAAGGATGGCTAGTGTAACTAGCAAGAATACCACGAAAGCAAGAAAAAGAAGTACGCTATTAACTATTAACGTACCTGTCTCTTCCGAAACGAATGAGTACAGAGAGTACGATATGTCTACCATCGATAACCTCGAGTCT
+
B;:5.5;9;<?A;;<<>@@CCC@A@6:;@;@@::8A>A;AB@@@AA:?>;:6ABBBBJFF2F?BCDCBB<:::908:55555$5949.555&444.455:><;;;-3-3717<?;??>=?BBDCBDEA@@BA?BBAA>A;::@@CD<@<@;;6:>@ABCBE?AAAA??;?C?BBC?A>899+377,57778(7=49799=:99;5;9>>??;>=?>DBB@BBBBBCC@C@BBB>BBD=::9BBB@BCC>>?B?>?BBACA@?>8808>>==<=6;7;=@AAAB@
@ATNG8:01644:01274
GATGGTAGATATATGCACGCTCTACCAGAAGATCAGGAACTCTAGAAGAATTCAGATTTTTAACACGAGAGTAAACGTAAAAAGAAGGTTTTACAAGACTCACGTTAACAATATTGCAGCAGTACGCACTCAATCGAAGCGCAGTAAGGATGGCTAGTGTAACTAGCAAGAATACCACGAAAGCAAGAAAAAGAAGTACGCTATTAACTATTAACGTACCTGTCTCTTCCGAAACGAATGAGTACATAGATATACGTATAGCTACCATCGATAACCTCGAGTCT
+
@B@@=@=BBCBBCA@@BBCBEBA@@=?BC?EBBACC;?8<@@??=<;8;48637375999*959?9:?9@?BAB:A>AAAAA,@A=A=AAB9BCDICBCCDDCBB@B@BB?BCD?BABBCBCCCCCCCBBBB@CCCD?AAAAB@BB7>;?::6:CCCCCCG=??ABAA@BB=BA@=A@@@A88887==>>?/<<7<///==>>><@;@CCC7;6;=B@@=@BAABCD@B?ACC>CCB?:::ABCCBA@CCAAA=>>?A>>>@@>=8:688@AA<>;>>>B?:;:
@ATNG8:01652:01277
GATGGTAGGCGACATACATACGCGCCAGAAGATCAGGAACTCTAGAAGAATTCAGATTTTTAACACGAGAGTAAACGTAAAAAGAAGGTTTTACAAGACTCACGTTAACAATATTGCAGCAGTACGCACACAATCGAAGCGCAGTAAGGATGGCTAGTGTAACTAGCAAGAATACCACGAAAGCAAGAAAAAGAAGTACGCTATTAACTATTAACGTACCTGTCTCTTCCGAAACGAATGAGTACAGAGAGTACGATATGTCTACCATCGATAACCTCGAGTCT
+
C=CC:??C<CBB>CBBCDDDCBB;;4;=@9>BA@@@7;6;@@@CCB@BB=@<@AABBBBB2B?CHCCCDCBBCB<;;;<;;;*<A>B?BBB;B@=8=<:::944;;?=AB?BAA>@<;;;;;@@BBBBBBBB=AB@@=@@;:;AAA=B>A;;7;AB@@@CBA@??AA@;@C8??@:?>99927;;8<9999+5:4;///<<<9=8=<A;;:=B=BACCCADG@@@BA?A>@@A<@@A>AACCC?@@BBBBBBBBBBBB99:;;;>:;;;887;4949999<<>@
@ATNG8:01663:01274
GATGGTAGTGATACAGATCAGACACCAGAAGATCAGGAACTCTAGAAGAATTCAGATTTTTAACACGAGAGTAAACGTAAAAAGAAGGTTTTACAAGACTCACGTTAACAATATTACAGCAGTACGCACACAATCGAAGCGCAGTAAGGATGGCTAGTGTAACTAGCAAGAATACCACGAAAGCAAGAAAAAGAAGTACGCTATTAACTATTACGTACCTGTCTCTTCCGAAACGAATGAGTACTGCGTCTCACTCTCATATGACACTACCATCGATAACCTCGAGTCT
+
?<>@;@BBBCDEDCCCBBCBBDBA@?ABB?BAB@>?=??A???@AA=AA>A?:99B???>*939?=885AAABB;@7:9555$9;992555'5<<79;;:55455057><6:?>;@AAACCCCBCDCCCCCD@DC@?;???@@@?>8?>?;;8;BBCCCCB?BBBBBC?CC>A@B<>>>:9.;8818?BBB/CB=A;:;ACDDD:>:>??C<@?CBBB@DDBBBCA=@=@@A<BBC@BB@BBBBBAAABBCBCCACAAAAACBABAABCB>B=>?DAA?B?ABBBBB??
@ATNG8:01678:00679
GATGTAGGCGACATACATACGCGCCAGAAGATCAGGAACTCTAGAAGAATTCAGATTTTTAACACGAGAGTAAACGTAAAAAGAAGGTTTTACAAGACTCACGTTAACAATATTGCAGCAGTACGCACACAATCGAAGCGCAGTAAGGATGGCTAGTGTAACTAGCAAGAATACCACGAAAGCAAGAAAAAGAAGTACGCTATTAACTATTAACGTACCTGTCTCTTCCGAAACGAATGAGTACAGAGAGTACGATATGTCTACCATCGATAACCTCGAGTCT
+
@?B@@;A=ACBBDCCCBCCCDDCCABCE@DCCCCA?B@CCCBAAC=AA?C@@>?:::::*;>CCHCCMFDAA@8@G;;;;;(;<;:4555&4<<8;<;<>B??B=@=?B?BBB?BBBBBCCCCCCCCDCCC?@@BD@BBBB@@@B>@=B998:CBBBCDC@BABBB@?BB?B@A<ABAA?:9899><<<=/9;5;///==A@@<@;ABAA8=8?CCDD@CCBBBBB@C@BBB=BBB>@@BBBBBBBBBAAAAAABBBBBB==>A;A888<==286:A?@@>>>
@ATNG8:01692:00666
GATGGTAGAGTACTGCGCTGAACACCCAGAAGATCAGGAACTCTAGAAGAATTCAGATTTTTAACACGAGAGTAAACGTAAAAAGAAGGTTTTACAAGACTCACGTTAACAATATTGCAGCAGTACGCACACAATCGAAGCGCAGTAAGGATGGCTAGTGTAACTAGCAAGAATACCACGAAAGCAAGAAAAAGAAGTACGCTATTAACTATTAACGTACCTGTCTCTTCCGAAACGAATGAGTACTACTCTCAGAGACACACTACCATCGATAACCTCGAGTCT
+
//6@5777----6----///5:<>>>8>>=6;7///;)/)/79445;5::8;7::///;;;+;5:::=;;33337.7345;==*;;:>:>>>065569555;94455838:-34404=;:<=B@BB:;:BB@C@@???>BBCBB@?@>@:>00*0>000?AA??????A=AC>AAA;?<:56.6//(/////(/636555:77772736655/5355:>:095<AB<B>A<@??8?>>087777<===<<<BCB=>BA:888>==?;<=>?==>=D=>?===;>8
@ATNG8:01695:00662
GATGGTAGGCACTGCGCACACATCCCAGAAGATCAGGAACTCTAGAAGAATTCAGATTTTTAACACGAGAGTAAACGTAAAAAGAAGGTTTTACAAGACTCACGTTAACAATATTGCAGCAGTACTCACACAATCGAAGCGCAGTAAGGATGGCTAGTGTAACTAGCAAGAATACCACGAAAGCAAGAAAAAGAAGTACGCTATTAACTATTAACGTACCTGTCCCTTCCGAAACGAATGAGTACGTGTGACGTACGTGAGCTACCATCGATAACCTCGAGTCT
+
6=>?8=<@49555;?;?CCD@@ABB<BCC@CBCBBB>A=ABBABBB?BB?B?BBBBBCCC3B??@>AAAA997A699>?;;;+?A?A4666&5@<85;6@CCCBB?B=@??CAA>A@>?BCCCGCDCCCCBB@???A<??AAABCC?B?C;<9;@AAAAAA?CDCCAB>BC?CCC?BBBBC8;::489888(8=7=;;;ABB??<?<??@@=A=@@CCB@BCABB>B?A?@@A<@BB@BBA@ABBDBB=>>@@BBB>:;>>>>@A;;;:=?==;><?BBBB:;;
@ATNG8:01698:00646
GATGTAGGACGAGCGTCTGAGAGGTACTCATTTCGTTCGGAAGAGACAGGTACGTTAATAGTTAATAGCGTACTTCTTTTTCTTGCTTTCGTTGTATTCTTGCTAGTTACACTAGCCATCCTTACTGCGCTTCGATTGTGTGCGTACTGCTGCAATATTGTTAACGTGAGTCTTGTAAAACCTTCTTTTTACGTTTACTCTCGTGTTAAAAATCTGAATTCTTCTAGAGTTCCTGATCTTCTGGATACACTCATGTGCACCTACCATCGATAACCTCGAGTCT
+
@?A<==?:CBBC?<<;A@CABAA?BBCCEBBB>BBC?DD=@=ABCGGCC@CBBDD@C?BBBB?C@CCBBBBCCC?@@@@@0@B>AABG>BCC;;;CC?CB>@@@CCCACCDCCCCD?BCC?C?CCCCCCAA=@@@@<ABBBCCCBCAAACDBAB?BAA>AD?B@BBCBBBBBC@BABBB:@=B;::::;*;CBBC>BBCBBBCBBB>AAAA0ABABC@C@CC@CCBBAAC?C@BBCCBB?BBC@CCCDCAAACBAAABAA?B@@=A899<==1979AACCA@?
@ATNG8:01713:00684
GATGGTAGAGTATCATGTGTATCTCCAGAAGATCAGGAACTCTAGAAGAACTCAGATTTTTAACACGAGAGTAAACGTAAAAAGAAGGTTTTACAAGACTCACGTTAACAATATTGCAGCAGTACGCACACAATCGAAGCGCAGTAAGGATGGCTAGTGTAACTAGCAAGAATACCACGAAAGCAAGAAAAAGAAGTACGCTATTAACTATTAACGTACCTGTCTCTTCCGAAACGAATGAGTACATAGATATACGTATAGCTACCATCGATAACCTCGAGTCT
+
=<;;7;<<>>>>>;;;===<<5443-333-39:<<<9@?>>CCCBC@DK@CCCCCBBBBB2A?CDEECBBBBCD<A@:9999)9@>A?BBB:BBB=BBAABBCCC?C@AA>ACC@BBBBBBBBBBBBBBBCC?ABCC?A??A>>8:5>?CBB?BBBA?>=>:>>>>>>9@A:>>@;><9990::<9:::::+7:7;///;<?AB<B=AAAA<@=@ACAB>BCBBBBB>B@CDD>CCC@CCBBBBBBBBBBBBBAABAABA><???;>565?<<8=;>??@A@>>
@ATNG8:01715:00667
GATGGTAGTGATACAGATCAGACACCAGAAGATCAGGAACTCTAGAAGAATTCAGATTTTTAACACGAGAGTAAACGTAAAAAGAAGGTTTTACAAGACTCACGTTAACAATATTGCAGCAGTACGCACACAATCGAAGCGCAGTAAGGATGGCTAGTGTAACTAGCAAGAATACCACGAAAGCAAGAAAAAGAAGTACGCTATTAACTATTAACGTACCTGTCTCTTCCGAAACGAATGAGTACGTGTGCGACGTGTCTCCTAATCGATAACCTCGAGTCT
+
ACBB@CBBBEFCCCCCCBBBC@@@A?AAB?AAA@>?<?<@AA@A>=<>B?B@>?<>====*=5888555>;77909/0/===+;;:<4;;;0;;<=@@@@59455048<=7;@<7??>>@BBBBBACCBCBD@BBBC?B???AA??;@?B;;9;AAACBDD?BBBBBB@BB?BBC=A@;;;*88:4:====.=@<A===C@@>>;><@@AB;?<@@BCB@CCCCCCD?B?BBB>BBB@AAACCCCBBBA>>?DA@A@A@>>;>?<@AAA@@;@;@@>>?@@@
@ATNG8:01716:00648
GATGGTAGAGTACAGTTAGTAGACCAGAAGATCAGGAACTCTAGAAGAATTCAGATTTTAACACGAGAGTAAACGTAAAAGAAGGTTTTACAAGACTCACGTTAACAATATTGCAGCAGTACGCACACAATCGAAGCGCAGTAAGGATGGCTAGTGTAACTAGCAAGAATACCACGAAAGCAAGAAAAAGAAGTACGCTATTAACTATTAACGTACCTGTCTCTTCCGAAACGAATGAGTACTATAGACTATCTGAGACTACCATCGATAACCTACGAGTCT
+
9:5905=@BAA?;;>;7<AA@B@@=@DA>AAAA??<?599A>;;=6;>08,8>=99::+66=:925288555-56999926=6=0888)8586<///6699A=A===:>@C:>>AB@@@?>>>@@?BAA=AACC8>>@::://*/7<;>:>;;;=???<?AAAAB<BD;>>@<>>>@@:@=:6/////(//)/==@BAC@?<@=@???<@<@::;@<@@AA???=A====5===8===A==>A>>>AA@@@AA?>>AAA>>?<@996866)/)/77998/55
@ATNG8:01722:00646
GATGGTAGTCTCAGATAGTCTATAGTACTCATTCGTTTCGGAAGAGACAGGTACGTTAATAGTTTAATAGCGTACTTCTTTTTCTTGCTTTCGTGGTATTCTTGCTAGTTACACTAGCCATCCTTACTGCGCTTCGATTGTGTGCGTACTGCTGCAATATTGTTAACGTGAGTTTTGTAAAACCTTCTTTTTACGTTTACTCTCGTGTTAAAAATCTGAATTCTTCTAGAGTTCCTGATCTTCTGGACGACGCGCACTGACACTACCATCGATAACCTCGAGTCT
+
7745.59::<666>=@AA;66::<AB@@@9>=4:>D@>BB?B=A==9945.48;54245::373(4.4<345>>>?785===+==544CD;?>AB>:;;?BB<@@ABABABBBBB@A@@EBB@B?BABBCB@@=@A@@<ABBBDCDEF<;;ADBBB@CBB@BB@CABABCBBBED7@<;<<.;>B5:;;;;*9??AD>BBBACC?><:.9:::*;9:;B<?<@B=AAABBBC=@=@ABBCC@CDCACC@@@A@@@BAAA@BBA>>?=A999C9879@CCBCB888
@ATNG8:01726:00680
GATGGTAGCGCATATCAGCGCAGCCCAGAAGATCAGGAAACTCTAGAAGAATTCAGATTTTTTAACACGAGAGTAAACGTAAAAAGAAGGTTTTACAAGACTCACGTTAACAATATTGCAGCAGTACGCACACAATCGAAGCGCAGTAAAGATGGCTAGTGTAACTAGCAAGAATACCACGAAAGCAAGAAAAAGAAGTACGCTATTAACTATTAACGTACCTGTCTCTTCCGAAACGAATGAGTACTGCGTCTCACTCTCGCCTACCATCGATAACCTCGAGTCT
+
AB@@5;<@BBCLGFDCBBBBBB;;;0;:;89CB?@?2:;(9=;?BCB?BB=A=??;;;;;;;#9;@@>>>=B?@@G=A<;;;;;*<C>B5;;;*:>>7=966>>><B<?<?C>AAB@BBBAADCCDDCCGCCCC?A@AA=@A@AA@@@B=DC;;8;CCBCCCC@BAAABB@CC?AAC@CB999+:::3:AABB3BB=@888A>?>B=D<AAAC<A<@>CCC@CCB@@@B>B@BCE>CCC????BBBBCCCBBBBBBCCCCCDC@CA@=@:;;BAA599:DCCBAAA
@ATNG8:01678:00710
GATGGTAGTATAGAGCTCTACATAGTACTCATTCGTTTCGGAAGAGACAGGTACGTTAATAGTTAATAGCGTACTTCTTTTTCTTGCTTCGTGGTATTCTTGCTAGTTACACCAGCCATCCTTACTGCGCTTCGATTGTGTGCGTACTGCTGCAATATTGTTAACGTGAGTCTTGTAAAACCTTCTTTTTACGTTTACTCTCGTAGTTAAAATCTGAATTCTTCATCGAGTTCCTGATCTTCTGGTGTCGTATATCAGTGTACTACCATCGATTACCCTCTCAAGTCT
+
9;4;7:<@B@A;@6:5==AA<BBBCBA@>@00-0@>>70:39399@@?>?097?@><C8<5>>5=;?;;::755848A===*9=3;680698:-82/(.:/3/..33)..882256355:*/)/77/--//)//783<@??;;888;;B===??<?@@;?>:>:>>>>>>??>8<8899,88>:88898(8@CDD8A?;:9:;///5.577+7666=6;;>9453...9994917755582668266685556333...55569982889853.333,...33.37;:
@ATNG8:01693:00739
GATGGTAGTGTGTCTCTGAGAGTAGTACTCATTCGTTTCGGAAGAGACAGGTACGTTAATAGTTAATAGACGTAACTTCTTTTTCTTGCTTTCTGTGGTATTCTTGCTAGTTACACTAGCCATCCTTACTGCGCTTCGATTGTGTGCGTACTGCTGCAATATTGCTAACGTGAGTCTTGTAAAACCTTCTTTTACGTTTACTCTCGTGTTAAAAATCTGAATTCTTCTAGAGTTCCTGATCTTCTGGGTGTATCAGCGAGTATCTACCATCGATAACCTCGAGTCT
+
79//)/<?AC@AAA@@@?>@?;<>><<<<;=@<==@@8>>;@?BA@@>;>6666>>;@:===<57)///--6--(-;5::<::(//)489904///7)//;6;:6;;;<>@;?>@CDC@@<?BD;@<@BBB;:;A=BBCL?AACCLBBCECCBCCCBC?BBD?CCCB7:;A???DBB<?9999-;>B=;;;;.7@=??=ACBBDBBBAA5;;;;*;@ABB@C@DH@CDDCCCCACACDDDDC=A:::.:??@CCCBBBBBCBBBBCCAA:;;AA@5;5;@@AAAAA
@ATNG8:01696:00721
GATGGTAGATATATGCACGCTTTACCAGAAGATCAGGAACTCTAGAAGAATTCAGATTTTAACACGAGAGTAAACGTAAAAGAAGGTTTACAAGACTCACGTTAACAATATTGCAGCAGTACGCACACAATCGAAGCGCAGTAAGGATGGCTAGTGTAACTAGCAAGAATACCACGAAAGCAAGAAAAAGAAGTACGCTATTAACTATTAACGTACCTGTCTCTTCCGAAACGAATGAGTACGTGTGACGTACGTGAGCTACCATCGATAACCTCGAGTCT
+
99:;7;>;;;>>==?::94448043-3;;7><?>9838<<>9??>=6><8>/3737;;;+7-22622278555,555555&5;.5.55)5994;<<<<<<<<5=9894:@@=ABABBBCCBDCD@A@AA?@@?@;??@@A@@B>B?A@@=@AAABBBC@BBC9::@BC?BCB?A==<=5=99188888(8>9>>>A@?@?B<A598@@<?<AA;;;>AB@@@??9;7:?B9A@A?BBBBBCBBBB>>BCCBCCBBBBBBCEF@A00.:86)-)/;<<<<::
@ATNG8:01698:00706
GATGGTAGGACGAGCGTCTGAGAGGTACTCATTCGTTTCGGAAGAGACAGGTACGTTAATAGTTAATAGCGTACTTCTTTTTCTTGTCTTTCGTGGTATTCTTGCTAGTTACACTAGCCATCCTTACTGCGCTTCGATTGTGTGCGTACTGCTGCAATATTGTTAACGTGAGTCTTGTAAAACCTTCTTTTTACGTTTACTCTCGTGTTAAAAATCTGAATTCTTCTAGAGTTCCTGATCTTCTGGTGTCGTCTATCATGTACTACCATCGATAACCTCGAGTCT
+
55:;7:9;5;;;;;;>?@=666<<8??;<<;;7;=A>:BA8926;;<>>B?@@5558<8>??@4:69@A=;??@@890000'00+0//:9(0/;<5::=8<<9557BBC?BBBBBAAC?BCB@CACGBAA@A@<@@@D=BAA@@@@@BBCDFBBAB?CCD@CC?A<??BBBBBBB=A@@??3?5;5;;;;;*;AA@G;;;BBBBB@@A4;9:9(9@?9946=AA?CCDECBC?C?BBCEED@CAB@BBBBCCBBCCCBAA@DDCCB?B:;;@::6;>AACBBAAA
@ATNG8:01709:00721
GATGGTAGCGCAGTATCAGCGCAGCCCAGAAGACTCAGGAACTCTAGAAGAATTCAGATTTTTAACACGAGAGTAAACGTAAAAAGAAGGTTTTACAAGACTCACGTTAACAATTTGCAGCAGTACGCACACAATCGAAGCGCAGTAAGGATGGCTAGTGTAACTAGCAAGAATACCACGAAAGCAAGAAAAAGAAGTACGCTATTAACTATTAAACGTACCTGTCTCTTCCGAAACGAATGAGTACTATGTAGAGCTCTATACTAATCGATAACCTCGAGTCT
+
=<9@495555;556===566=;;;;>6<<:7:///8776:6<;<555:7<<7=>A@<<=<<@1A=BAAACECCCCF?CABBDDD3CCEA>@>>,///7::99;<<BC=>9=<189.999@@ABCCCDCBBBBB>@@@@,00:<><@C?C>A;:49>@@@B@@9;000::6=96:::*//>>>3//7577777$/7(....33589383822.(..'..//:277<?>>>20*---(---(--5567:333:;::::::7777;9<><>>@@BC<A:>>>><<//
@ATNG8:01710:00704
GATGGTAGATACTCGCTGATACACCCAGAAGATCAGGAACTCTAGAAGAATTCAGATTTTTAACACGAGAGTAAACGTAAAAATAAGGTTTTACAAGACTCACGTTAACAATATTGCAGCAGTACGCACACAATCGAAGCGCAGTAAGGATGGCTAGTGTAACTAGCAAGAATACCACGAAAAGCAAGAAAAAAGAAGTACGCTATTAACTATTAACGTACCTGTCTCTTCCGAAACGAATGAGTACATAGATATACGTATAGCTACCATCGATAACCTCGAGTCT
+
45<<8<CCCCICC;96CCCCCC;;;59??<<CDBBB?B?BBBBBBB?BC?C?CCA::99:.79<<8<>>5/..3-35<====+<<:@<>>>2?@@=00//9:;::6:9<>:?CC=?@??ACCB@ACFBBBCC@CB??<????AA??;@@C;:8:B@@AA@A=AAAA??:?=8;?>8:85255'5994;>?@@@)@A;>868:9B?@;>;>=>A:>;>=BBB?BBBA@AA493:==6?@A?BBBFBBBBBBCC=<=AAAAAAAAA?:929<<=AAA<A<=>>AA=>=
@ATNG8:01710:00734
GATGGTAGCAGACGTGACAGAGCGCCAGAAGATCAGGAACTCTAGAAGAATTCAGATTTTTAACACGAGAGTAAACGTAAAAAGAAGGTTTTACAAGACTCACGTTAACAATATTGCAGCAGTACGCACACAATCGAAGCGCAGTAAGGATGGCTAGTGTAACTAGCAAGAATACCACGAAAGCAAGAAAAAGAAGTACGCTATTAACTATTAACGTACCTGTCTCTTCCGAAACGAATGAGTACCTCTCAGACGCTCGTCCTACCATCGATAACCTCGAGTCT
+
@A@>:@>BCCCCCCCCBBBBBCCBA?ACC@CABBA@>@>@ABBCBB@BB;=<>AA=999:+;:@AAABAA;<;>6==;;;;;*<@><5555&5;;65666=<=>=9A=AB>@BA@CBBBCCDFFDDCCDCCD?AAAC?CBBBBBBC?A?A@?<?A@ACCAB>ABBBAA>AC?CBB??><;<4;994:@EDD/AA<@;;;ABA??:=:=??A<A<AAABB@CCAAABB?B?BCB=CBB?AACDCCC?BBBB@@>=>@AAAAA=@A@<@>=<???:>;>?B??>=>
@ATNG8:01714:00703
GATGGTAGCGCGACGAGCGTAGACCCAGAAGATCAGGAACTCTAGAAGAATTCAGATTTTTAACACGAGAGTAAACGTAAAAAGAAGGTTTTACAAGACTCACGTTAACAATATTGCAGCAGTACGCACACAATCGAAGCGCAGTAAGGATGGCTAGTGTAACTAGCAAGAATACCACGAAAAGCAAGAAAAAAGAAGTACGCTATTAACTATTAACGTACCTGTCTCTTCCGAAAACGAATGAGTACGATGAGATCTCGTGTGCTACCATCGATAACCTCGAGTCT
+
55<<7<BBBBCFCDCCDCCCCC@@@6?AA>BCAAAB>B=??BCFBB?AA;?<?BBDCDDD2B?A@ACBBAA@@@9?>@@@@@0@C>B<CCC9ACC@BAAA?CC@C=@=?B?BBB?BCBBCCCCCBBDCCC@?<@C@?=?BAA@A995;@CBB?BCAAABBB@BBBB@@:?>8>=>9>>:899)8<<9888888%/;5<///<<@==1817;:81706@BBB@CAAA@=>3:39999-99939@@CABBABABBAAB?>=>@?<<<=::4;:;;>>>7;7;A>>>==>
@ATNG8:01721:00719
GATGGTAGCTATACGTATATCTATGTACTCATTCTTTTCGGAATAGACTAGGTACGTTAATAGTTAATAGCGTACTTCTTTTTCTTGCTTTCGTGGTATTCTTGCTAGTTACACTAGCCATCCTTACTGCGCTTCGATTGTGTGCGTACTGCTGCAATATTGTTAACGTGAGTCTTGTAAAACCTTCTTTTTACGTTTACTCTCGTGTTAAAATCTGAATTCTTCTAGAGTTCCTGATCTTCTGGGATGTGTGCGCAGTGCCTACCATGATAACCTCTACTGCT
+
<94;.55::@D>>;555554<=<<<<<<;::;64455+5A:C@BAA00//72///:=8=;@;;;@D>@?@<;;<9=687777'33,33//(//0/)///+4=8888:::038897>>>97;;6:6/----..72855537;9=<<>@666@;/--9---/388)/*5=;;<==<<797666'64=8=ABBC.=====4=>>===>>??8===/;;;>?;?<??<?===A>>;>=?=>;;;577==6=///=77;>>@B::64=33---,99<,/,/>:666:99
@ATNG8:01724:00729
GATGGTAGTATATCGCGTCGCTATCCAGAAGATCAGGAACTCTAGAAGAATTCAGATTTTTAACAACAGAGAGTTAAACGTAAAAAGAAGGTTTTACAAGAACTCACGTTAACAATATTGCAGCAGTACGCACACAATCGAAGCGCAGTAAGGATGGCTAGTGTAACTAGCAAGAATACCACGAAAGCAAGAAAAAGAAGTACAGCTATTAACTATTAACGTACCTGTCTCTTCCGAAACGAATGAGTACACACTCTCATATGACACTACCATCGATAACCTCGAGTCT
+
4445.5<<@@BB:55;555===<BC?@BB=@BB@@@:>;@>;655>7<?=?<::///888'60--(,,,,--//(/928778777'76063889*--80--(-5/.222+22886;6626...<?BAB@@?BBBCC?BB@@=?AA@ADBB?B>AAA>AAA?BCBB?BBBBBB?BC@@A@<@=;;;1755-66888(8:4:=>988?=<>;A;>>>><?<??BBB?BCBBBBB?B@CBB=BCD?AABBBBAACACCCB?>???BAAACCBE>B799@AA4949@@@C>>;
@ATNG8:01686:00788
GATGGTAGGTGCACATGAGTGTATCCAGAAGATCAGGAACTCTAGAAGAATTCAGATTTTTAACACGAGAGTAAACGTAAAAGAAGGTTTTACAAGACTCACGTTAACAATATTGCAGCAGTACGCACACAATCGAAGCGCAGTAAGGATGGCTAGTGTAACTAGCAAGAATACCACGAAAGCAAGAAAAAGAAGTACGCTATTAACTATTAACGTACCTGTCTCTTCCGAAACGAATGAGTACTGCGTCTCACTCTCGCCTACCATCGATAACCTCGAGTCT
+
5<?:;@5:8;C>C@C>BBBCCCC@@<?@?9?ABBBB@C?CCBBBBC@CDAC@BDA;;;;;*:=CBBCBB?>999)4;::99*4@7?.:99&98;2;>>>??A;?<?=AC>BBB?BBBBCCCCFDAAACCCC?CFBB?AABBBBBB?C@C;::;CDBBDCCABBBBBB?AD?B@A?BCBAA9>::487776(8;::;;=?BA>>;><AA>>:>=AACBC@CCCCBBB@D?AAD<AAB>AACAAACDCCBCCCAA@CCDCECABBD>@;;;BCC9:9:CBBBBBB
@ATNG8:01691:00768
GATGGTAGGCGACATACATACGCGCCAGAAGATCAGGAACTCTAGAAGAATTCAGATTTTTAACACGAGAGTAAACGTAAAAAGAAGGTTTTACAAGACTCACGTTAACAATATTGCAGCAGTACGCACACAATCGAAGCGCAGTAAGGATGGCTAGTGTAACTAGCAAGAATACCACGAAAGCAAGAAAAAGAAGTACGCTATTAACTATTAACGTACCTGTCTCTTCCGAAACGAATGAGTACGATGAGAGAGCTCTCTCTACCATCGATAACCTCGAGTCT
+
AA@@<@<B>BCCCCCCDBBCDCCGCACA@>@AABBA?AACCCCCCC?BB@B>>;@;;;;;.;@DDCCCCBB;::/;B;;;;;(;9994555&4<<8<@<BCBB:999@FD?CCA<AAABBBBCCBBBECDDD?CBBB=BBBBBBBB=@=@9969BBABCCA?BCBAA@?BC?>==8??<<;7?<>;@=>>>/:@7<///==A<=:=<?AAA7:6:@BBBACCBBBBB?B?BCC>CBB????BBBBBB>>>AAABBB@===>>>>F;>:::@@@;=8=A<><::8
@ATNG8:01692:00770
GATGGTAGTGTCAGTATGAGAGTGTGTACTCATTCGTTTCGGAAGAGACAGGTACGTTAATAGTTAATAGCGTACTTCTTTTTCTTGCTTTCGTGGTATTCTTGCTAGTTACACTAGCCATCCTTACTGCGCTTCGATTGTGTGCGTACTGCTGCAATATTGTTAACGTGAGTCTTGTAAAACCTTCTTTTTACGTTTACTCTCGTGTTAAAAATCTGAATTCTTCTAGAGTTCCTGATCTTCTGGGTCTCTCTCTCACGCACTACCATCGATAACCTCGAGTCT
+
4445.5555777///;//4=565<<<;:::=@@<<<<<1<<6;6;<:=<::5:<<:?78598//+/79::>;><::*/////$//)/666.999:8=5646=8==>=<B>ADA@@BBA=???<A=BCCCCCCF?BABB=ABCCBBA@AA@@CCCCC>@@B?A@<@;@@;;;BA@@>@0000+0+0*0000/$//455)544556<;;>.5555$555=>:>4668;>==>99293945@@<<<@A@:@@@AACBBBBCCBCBC;;;@BBDDCCB8;8:>@A::9?
@ATNG8:01696:00744
GATGGTAGTGTCATATGAGAGTGTGTACTCATTCGTTTCGGAAGAGACAGGTACGTTTAATAGTTAATAGACGTAACTTCTTTTTCTTTGCTTTCGTGGTATTCTTGCTAGTTACGCTAGCCATCCTTACTGCGCTTCGATTGTGTGCGTACTGCTGCAATATTGTTAACGTGAGTCTTGTAAAAACCTTCTTTTTACGTTTACTCTCGTGTTAAGAATCTGAATTCTTCTAGAGTTCCTGATCTTCTGGCTCTCGTAGACAGATACTACCATCGAATAACCTCGAGTCT
+
:;=>9=?BB;66;>?@DCBC;99?:;988<35.59<7.77274///////)4;9444(4.338;-0+/7///://)/<.43;;;);;=299:<3997:3:/0*/:899@@CF@BCCCCBBB>BAA<A=@B;;;B;;6;EBB?BAAAA@BBA@???@?CC?::9:A>=B7:9A@@@BBA=@:::::'::@;@B??@+>CCCD=B9;9995969=<8<@=???@A<A>@B>:0000/;699=:>???<@9;8;FCCBBBBBAABBCBBCDBA>>@>00,00+06;:@>>=??
@ATNG8:01697:00757
GATGGTAGGTGCACATGAGTGTATCCAGAAGATCAGGAACTCTAGAAGAATTCAGATTTTTAACACGAGAGTAAACGTAAAAAGAAGGTTTTACAAGACTCACGTTAACAATATTGCAGCAGTACGCACACAATCGAAGCGCAGTAAGGATGGCTATTGTAACTAGCAAGAATACCACGAAAGCAAGAAAAAGAAGTACGCTATTAACTATTAACGTACCTGTCTCTTCCGAAACGAATGAGTACGATGAGATCTCGTGTGCTACCATCGATAACCTCGAGTCT
+
;5>;5;<@=BBBBEDDDBBBCDBBB@BBB?BBCDCB?B@CCCCBCC@CD@B?CCCBBBBB1CAJDEBBCBCCCD=CC99999*:B>B2;;;5;BA?AB@CCCCCD?B?BC@BBB=@BBBCCCCCCCCBBABC?CDBB?BBB@AB@@<B@CBC?CCCB?BBA>AABAAA>BB>B@?<?@??=8778788888+8A<A988AAA=>:><?AAC:>:=@CBB?CCBBBBB@D@BBB=BCB@BBBBBCBABABB@A@B@@@>>=<;@AA;A;=>@>>:>=@AA@@:::
@ATNG8:01703:00781
GATGGTAGCAGACGTGACAGAGCGCCAGAAGATCAGGAACTCTAGAAGAATTCAGATTTTTAACACGAGAGTTAAACGTAAAAAGAAGGTTTTACAAGACTCACGTTAACAATATTGCAGCAGTACGCACACAATCGAAGCGCAGTAAGGATGGCTAGTGTAACTAGCAAGAATACCACGAAAGCAAGAAAAAGAAGTACGCTATTAACTATTAACGTACCTGTCTCTTCCGAAACGAATGAGTACGATGAGATCTCGTGTGCTACCATCGATAACCTCGAGTCT
+
6==<=B=;;;==;<65655===AA@9;BC@CCCCCE?B=??AABBB?BC>A>A@><9::9(74775335:..*.;.75/////$5<6;.555&5:;75555=<;;;7@8??8???;?A??BIFGDCCBBCCCE@B?@??ABCCBBBB?B=@;:89AA@??>E@@??CBB?AA>ABB?<:97:.555-69;<</=?;@=>=A@?>>;><@@CC<A<@@CCB@BCBBACD?A?BCC=CCC@A>>>BBCCC>>>@@@@=>>A@@>==>><A;;;>>@=A<AAA@@???
@ATNG8:01707:00776
GATGGTAGGTGCACATGAGTGTATCCAGAAGATCAGGAACTCTAGAAGAATTCAGATTTTTAACACGAGAGTAAACGTAAAAGAAGGTTTTACAAGACTCACGTTAACAATATTGCAGCAGTACGCACACAATCGAAGCGCAGTAAGGATGGCTAGTGTAACTAGCAAGAATACCACGAAAGCAGAAAAGAAGTACGCTATTAACTATTAACGTACCTGTCTCTTCCGAAACGAATGAGTACGTGTGCGACGTGTCTCCTACCATCGATAACCTCGAGTCT
+
@<=B?BBB@BBCCABBB::<BDBBA>AAB=ABBAAA=A?AABBCCC?AB?A=@CC;;;;;*;=ADCCGDD@AAD>BB@@@@5@@>B<@@@8?CC@BCABBCCAA>A?BB?CCC?BBAABBCCCDCCBBCCC@@A@B?A??A>???3:4;::5;BAAACBC?CCCCAA>@D?BBC<??866)6678:;;/;D<>>>?@@@??;?<AAAA<A<@@CBB@BBBBBCB?B?@@@9@AC7::BBABBA@A>???AAAAAB@@?;::;:=?>=;88187=>A???>=
@ATNG8:01718:00752
GATGGTAGGCGTGTGAGAGTCTGCCCAGAAGATCAGGAACTCTAGAAGAATTCAGATTTTTAACACGAGAGTAAACGTAAAAAGTAAGGTTTTACAGATCTCACGTTAACAATATTTGCAGCAGTACGCACACAATCGAAGCGCAGTAAGGATGGCTAGTGTAACTAGCAAGAATACCACGAAAGCAAGAAAAAGAAGTACGACTATTAACTATTAACGTACCTAGTCTACTTCCGAAACGATGAGTAACGATGAGAGAGCTCTCTCTACCATCGATAACCTCGAGTACT
+
@?==8=<<8<;;;>=BBCC<96@==6=B=<=BBBBA>?;>99;94425=6:78888<A?A.807;;333:9:99177.....$...052677+3233....655796>6773555;)..2----..5589::AB=A>?>=@>><A@::7::A=><>888A@??<?;;9>>9<<5888;<<;DD:?;:488888(899;=7=CDDB==:>==666*/)----74/--7----8050333-582229922,28222;855559555::::::5::::>>?;?9?9<==///6
@ATNG8:01720:00770
GATGGTAGTGTCATATGAGAGTGTGTACTCATTCGTTTCGAAGAGACAGGTACGTTAATAGTTAATAGCGTACTTCTTTTTCTTGCTTTCGTGGTATTCTTGCTAGTTACACTAGCCATCCTTACTGCGCTTCGATTGTGTGCGTACTGCTGCAATATTGTTAACGTGAGTCTTGTAAAACCTTCTTTTTACGTTTACTCTCGTGTTAAAAATCTGAATTCTTCTAGAGTTCCTGATCTTCTGGTATGACTAGTGTACTACTACCATCGATAACCTCGAGTCT
+
6<<<5;;<<<>>=>>===<<<>A>A=;;<AAC@CBCB>BDFA:96<<==:>B<<<:C:AA>=0905=<@ABBCB8::@@@/CA>A=BB<BBAB@BCD@DJ?CDCDBB>BCCCDCCCADBB@B?CBCCBBBC@CCCD?DBBCCCCCCCCBBBBCC?C??=?A@D?BBBABBBAB>@::::-:>B;@@@@@0@ABBC>BBCBBBCCGG?BBBB2BBBBCACACC?BCFCC9:8;?@@@CBB?BBC@CBCCCCCDCCCCBCCCDDDG@BA@??@?;@<@AA@@ABB
@ATNG8:01721:00754
GATATACATACGCGCCAGAAGATCAGGAACTCTAGAAGAATTCAGATTTTTAACACGAGAGTAAACGTAAAAAGAAGGTTTTACAAGAACTCACTGTTAACAATATTGCAGCAGTACGCACACAATCGAAGCGCAGTAAGGATGGCTAGTGTAAACTAGCAAGAATACCACGAAAGCAAAGAAAAAGAAGTAACGCTATTAACTATTAACGTAACCTGTCTCTTCCCGAACGAATGAGTAACAGAGAGTACGATATGTCTACCTTCGATAACCTCGAGTCT
+
=;@@BBCCCCCBBBB@CDC@CCCCBB=A=>>@??@C4;;446;>BCCCCC2B?::6;=;;00/;38/56===+>C?C<>=9&44969>6><//---8(/)/6069;4344:;=A44488865552599?<;;9/----38*-/;+//962....'....<<6:<8;;:5::;;;18433(33773$395:33-388333.3.3:;;6:37---(-06--/757+22'2627;<5:878//)///98868333;8888;;8996;69987717379><<<<=
@ATNG8:01725:00753
GATGGTAGTGATACAGATCAGACACCAGAAGATCAGGAACTCTAGAAGAATTCAGATTTTAACACGAGAGTAAACGTAAAAGAAGGTTTACAAGACTCACGTTAACAATATTGCAGCAGTACGCACACAATCGAAGCGCAGTAAGGATGGCTAGTGTAACTAGCAAGAATACCACGAAAGCAAGAAAAAGAAGTACGCTATTAACTATTAACGTACCTGTCTCTTCCGAAACGAATGAGTACGATGAGAGAGCTCTCTCTACCATCGATAACCTCGAGTCT
+
?<;;26;;@CDCCFCA@ABBCDEBA9<AA9>>?D::79>C?>??=C?BB?A:9972222&20668>>>@A986.8/0/77+7;)/)55)5994955444444.449;7;8525=;=@AAABBCCCBBBBAAABD@AAABAA??9@=B;;6;DBBBBBB?BBBCCA?AA;@@B9??;99.755-6;===/>?;?;;;@@@=>:=<??AA<A<>>BBB>BBBAABC?B>BAF=CBB?BBBCCAAABBA@@@=:;:888=;;;;77<///::;6:6;>=>F===
@ATNG8:01727:00748
GATGGTAGCATCATGCATATCTCACCAGAAGATCAGGAACTCTAGAAGAATTCAGATTTTTAACACGAGAGTAAACGTAAAAGAAGGTTTTACAAGACTCACGTTAACAATATTGCAGCAGTACGCACATAATCGAAGCGCAGTAAGGATGGCTAGTGTAACTAGCAAGAATACCACGAAAGCAAGAAAAAGAAGTACGCTATTAACTATTAACGTACCTGTCTCTTCCGAAACGAATGAGTACGATGAGAGAGCTCTCTCTACCATCGATAACCTCGAGTCT
+
9<<@8@==>B??>===@>B>B?;;B9;<;8::>A??;?9??<<<8;6>?5:38>:58982$2+22855597755-5:;999*5C2;2;:;&5<<75954448<<8<9<<9=A==?<><?AACDCDCCBBCB@CBBB?DBBBCBBB?B?B;;8;CAABCCC>BABBAA>AC@CCC>AA=>=4:88188888(8@:>;;;GBB=>:><>ACB7;7;?BBB?BCBB@@A@E@CGD=CDC?BBBBBCAAABCBAA>>A???=<:::<:6:///<==1716888D888
@ATNG8:01683:00830
GATGGTAGGCGACATACATACGCGCCAGAAGATCAGGAACTCTAGAAGAATTCAGATTTTTAACACGAGAGTAAACGTAAAAAGAAGGTTTTACAAGACTCGTTAACAATATTGCAGCAGTACGCACACAATCGAAGCGCAGTAAGGATGGCTAGTGTAACTAGCAAGAATACCACGAAAGCAAGAAAAAGAGTACGCTATTAACTATTAACGTACCTGTCTCTTCCGAAACGAATGAGTACGATGAGATCTCGTGTGCTACCATCGATAACCTCGAGTCT
+
AA@@8=6979CB=BCBB>?@BBCDFABBB@CBB@;<7;<@BBBCCC@BB9:4:B@@@AAA0B@DCFIFDGDBCA;@B99999*:B=A4;::*9B@:=B<CCDC@C@CC?BBB?BBBBBBBCB@@@BBBBB>B@A@>BBCCBCBB>B@BBB?ADBBBAAA=ACCABA?@@=@@@:>>??D8;:::88888(85:=;=AB>>>;>;>>>D<A;=?===<AA@@@AA<A<A@C7=@C?CCBBAAAAAA=?@@@>>AAAD<==@@@<A788A;;6;;?@@;;;@@
@ATNG8:01685:00825
GATGGTAGCATCATGCATATCTCACCAGAAGATCAGGAACTCTAGAAGAATTCAGATTTTAACACGAGAGTTAAACGTAAAAGAAGGTTTTACAAGACTCACGTTAACAATATTGCAGCAGTACGCACACAATCGAAGCGCAGTAAGGATGGCTAGTGTAACTAGCAAGAATACCACGAAAGCAGAAAAAGAAGTACGCTATTAACTATTAACGTACCTGTCTCTTCCGAAACGAATGAGTACAGAGAGTACGATATGTCTACCATCGATAACCTCGAGTCT
+
@@A@5;;@;99ABA<=DLBB??ACC?BBD9::AA:95:8?@:@ABC?BB5849>>8888)232228979/.(.6.6.//77+996;.955'5992594:=655>9;8;<7;4404;>>@BCBBB=@??@@@<::8C>ABBBCBCC=@<@00+0>000@BB@CBBBBB?BB?AAA?B@;;>*///.6888*7906///3355:382885<;?;>>BDD?BABCCCE?B?ABC=BBA>AABBBBBBBDCCBB999BCB@??==;:4;;;;>==5;5;>>???==
@ATNG8:01691:00824
GATGGTAGTGTGTCTCTGAGAGTAGTACTCATTCGTTTCGGAAGAGACAGGTACGTTAATAGTTAATAGCGTACTTCTTTTTCTTGCTTTCTGTGGTATTCTTGCTAGTTACACTAGCCATCCTTACTGCGCTTCGATTGTGTGCGTACTGCTGCGATATTGTTAACGTGAGTCTTGTAAAACCTTCTTTTTACGTTTACTCTCGTGTTAAAAATCTGAATTCTTCTAGAGTTCCTGATCTTCTGGGATGTGTGCGCAGTGCCTACCATCGATAACCTCGAGTCT
+
<<<<:<=<?>>C>>;;;=>==ACBBACA988<>=BBD8>>9?<@CCBCCC@99665059555;7<7654::///97<<;;;+//)4899044488045<9<<?@777@A=ACCABBBB>@@@=@>BFECBGCCABBBBADGCCBCBBCBBBCCCC@??BC=@@794:AA@@@BBC>B@@@@7@=A<A@ABB0ACEDE?D;;;@A@AAB<AABA0CBABC@CAEIABBBBCBE?B?BDCCCB?B@>>8>::9CCCCCCCCBBC@@AA?CBBBCCC>A?ABACCB??
@ATNG8:01696:00821
GATGGTAGGACGAGCGTCTGAGAGGTACTCATTCGTTTCGGAAGAGACAGGTACGTTAATAGTTAATAGCGTACTTCTTTTTCTTGTCTTTCGTGGTATTCTTGCTAGTTACACTAGCCATCCTTACTGCGCTTCGATTGTGTGCGTACTGCTGCAATATTGTTAACGTGAGTCTTGTAAAACCTTCTTTTTACGTTTACTCTCGTGTTAAAAATCTGAATTCTTCTAGAGTTCCTGATCTTCTGGTGTCGTCTATCATGTACTACCATCGATAACCTCGAGTCT
+
944549994><=;;;=>=;;;<<B?CCCCCCD@@@AD=BA>A=@@@BBBB@BDCBB@CAGCAA=@=@CACBCBCC=;0000)0@9000@A8;7?@9?;A?AA>AAABBEADCCCDCCC@DCC@C=BCEDCBBB@CCCC?CCC@@@BBCBBBCBAAB>BCD@CC?C?BBBBBCCCD=@:999-9;>;9;;;;*;AABE<BBBBECBAAA4;;;;*;@@AGAG@CC?CCCCBAA?A@BCBCCC?C?@>@BBCGCAAADDDDBBCCCCC@C999CAA<@>@B@BBBA@
@ATNG8:01699:00821
GATGGTAGAGTATCATGTGTATCTCCAGAAGATCAGGAACTCTAGAAGAATTCAGATTTTTAACACGAGAGTAAACGTAAAAGAAGGTTTTACAAGACTCACGTTAACAATATTGCAGCAGTACGCACACAATCGAAGCGCAGTAAGGATGGCTAGTGTAACTAGCAAGAATACCACGAAAGCAAGAAAAAAGAAGTACGCTATTAACTATTAACGTACCTGTCTCTTCCGAAACGAATGAGTACGTGTGACGTACGTGAGCTACCATCGATAACCTCGAGTCT
+
9;5976<BBDCFCCDCCDGCBBAAD@C@@=@BCCBB?B@CCBBB@@=AC>B?BCBBBBBB5CAIDDBBBCEBAA9?@;;;;.9@9@8@@@5@@@=ABBCCAAAD?B?BB>A@@=ABDCDBBEFBBBBBCCC@AAAC@BBB@?@?@9?;@;;6;BBABBCB?CBBBBB<@A<AAC>AABCC;:::4888888%/:58/./;9AAA;?<>@?C6;7;;CCCAEFBCBBB8;:;CC>FCC?AAABCCCBBBBBBDBBBCDCCB???AA?B999C@@=A=@AA??:88
@ATNG8:01704:00821
GATGGTAGATATATGCACGCTCTACCAGAAGATCAGGAACTCTAGAAGAATTCAGATTTTTAACACGAGAGTAAACGTAAAAAGAAGGTTTTACAAGACTCACGTTAACAATATTGCAGCAGTACGCACACAATCGAAGCGCAGTAAGGATGGCTAGTGTAACTAGCAAGAATACCACGAAAGCAAGAAAAAGAAGTACGCTATTAACTATTAACGTACCTGTCTCTTCCGAAACGAATGAGTACTGTATCTATGTGTGCGCTACCATCGATAACCTCGAGTCT
+
A@AA;<<<;:9CC@>=B<BBBAAAC:C@?=?A:::>8>6?<=474:6;;<@:<=972222$227:9?@?AA:::.8=;;;;;';>;<5665&5@<8<B<CCEDCC@B?BB@BBB?AAAACCCCBCCCECCBA>ACCD@AAABBBBB=?;@996:CBBBCCC?BBBBBB?BB=BBB<>;;::5://)/////(//)7868<;;::7:<@D@@<@<??BBB>@@ADDDC@C?@??9?CB=AABBBBACCCBBBBABBBAB@@===AA=A;;;A::5:<A?@<=///
@ATNG8:01706:00833
GATGGTAGTGTCATATGAGAGTGTGTACTCATTCGTTTCGGAAGAGACAGGTACGTTAATAGTTAATAGACGTACTTCTTTTTCTTGTCTTTCTGTGGTATTCTTGCTAGTTACACTAGCCATCCTTACTGCGCTTCGATTGTGTGCGTACTGCTGCAATATTGTTAACGTGAGTCTTGTAAAACCTTCTTTTTACGTTTACTCTCGTGTTAAAAATCTGAATTCTTCTAGAGTTCCTGATCTTCTGGATAGCGACGCGATATACTACCATCGATAACCTCGAGTCT
+
5::;8====6666@??====<;::<;444::<7@;9<5;<6:4/////7729:;:;;>9=://)/)/////9999:)/////$//)/6988/3337=178:4::488=@;B@CCCCCCCB@BCC@C@CCCCAAAC@CCCB?BBBBCABABBBBBBBBCABBC?CD@E>@?B;;;DEDABBBEE;A>@=;;;;;*;ABAC?CBBBCCBBAA5;;;;*<BBBC@CACC@CCCCC@@?@ABBBCCC?BBC?DDCCCBCCCCBCBCCCBCCC?C9:9C??<><?BBBB@AB
@ATNG8:01710:00796
GATGGTAGTGTGTCTCTGAGAGTAGTACTCATTCGTTTCGGAAGAGACAGGTACGTTAATAGTTAATAGCGTACTTCTTTTTCTTGCTTCCGTGGTATTCTTGCTAGTTACACTAGCCATCCTTACTGCGCTTCGATTGTGTGCGTACTGCTGCAATATTGTTAACGTGAGTCTTGTAAAACCTTCTTTTACGTTTACTCTCGTGTTAAAAATCTGAATTCTTCTAGAGTTCCTGATCTTCTGGTCTACTACACTGTACTCTACCATCGATAACCTCGAGTCT
+
@5;55;==CCHC==??>=AABBBBBDBBBCCC?A:::6;A>A?BBDDGCC@AAADC@B@BBBB?CFCCCCB@@@?;::;;;):=:@?B?B;:??796B=BB@BBABCJGJDDBBBBB?BDC?C?CCCCBBAC@CCCD?CCCBCBBBDBBBBABBB?BBB>BB>B<@@BAABCCB=?:999.:=@;:;;;.;AAAB=BBCBBBCCAA5;;;;*;@@BC@CBCC@CCDBBBB@B@@A?CCA<A>@=@CCCDDDDCBBCCCAAACCEAA9:9C9969;>????>@@
@ATNG8:01714:00805
GATGGTAGACATATCGTACTCTCTGTACTCATTCGTTTCGGAAGAGACAGGTACGTTAATAGTTAATAGCGTACTTCTTTTTCTTGCTTTCGTTGGTATTTCTTGCTAGTTACACTAGCCATCCTTACTGCGCTTCGATTGTGTGCGTACTGCTGCAATATTGTTAACGTGAGTCTTGTAAAACCTTCTTTTTACGTTTACTCTCGTGTTAAAAATCTGAATTCTTCTAGAGTTCCTGATCTTCTGGATACACTTCATTGTGCACCTACCATCGATAACC
+
<<==7;;?C>B@>665<<=<<665<<===@AA?CBBB;@A39/39778::6;<<==8?6778;;A9@>=9::926+22222$2706255'255.527255'5/(/887..).56=A@@B=@@@<@<>>>??AAB>B<;;6;;;;==@@@@A???@@A<>>A:>>=D;@????@@AB;===EE6><>7;;@@@/<====-333-,,,--9/5655'558<95>69;2;<<===>;>::9676<6::@<@A==<73-3,,)---79;6;7943---666-2-
@ATNG8:01719:00813
GATGGTAGGACGAGCGTCTGAGAGGTACTCATTCGTTTCGGAAGAGACAGGTACGTTAATAGTTAATAGCGTACTTCTTTTTCTTGCTTTCGTGGTATTCTTGCTAGTTACACTAGCCATCCTTACTGCGCTTCGATTGTGTGCGTACTGCTGCAATATTGTTAACGTGAGTCTTGTAAAACCTTCTTTTTACGTTTACTCTCGTGTTAAAAATCTGAATTCTTCTAGAGTTCCTGATCTCTGGATATGAGTGACTCGTGCTACCATCGATAACCTCGAGTCT
+
<<=<8<55.5999;;;;====BCC@BAA@A;;49BBA<CG?B>BBCBBAA?AABBE@C@CCCC?C@BBCBBHCBB5;;;;;):<8;:==5556C:C?EADD;:;@DBH@CHIDBBBCADDC@D@CCCC:;;D@BBBB>AABC;;;BDBCAACBBB@CCC@BB?B=@@BBBABBB>A@CCC:C?B>;;;;;*;;;CC6;;AABAB;;;;@>@@0@AABB?B?@A>@DBB;;;?C@CC@@@FGAB@BMBAACEGBBBBCBBBAAAB@@>==000,0;>@@???AB
@ATNG8:01720:00831
GATGTAGCTCTGCTCTGACTCTCGTACTCATTCGTTTCGGAAGAGACAGGTACGTTAATAGTTAATAGCGTACTTCTTTTTCTTGCTTTCGTGGTATTCTTGCTAGTTACACTAGCCATCCTTACTGCGCTTCGATTGTGTGCGTACTGCTGCAATATTGTTAACGTGAGTCTTGTAAAACCTTCTTTTTACGTTTACTCTCGTGTTAAAATCTGAATTCTTCTAGAGTTCCTGATCTTCTGGGTCTACGCTCGTCGCGCTACCATCGATAACCTCGAGTCT
+
A@@@BB=A=BCF><<<?>BCGCCAAACA9::29??>59:4;@EGFCCBB?B===>7;;@A@?=@?AABB<=>>>;=BCCB3BE@BBAA;?000*0/;4:>;?995<?9>C@??BBA=@AA?A=BBB@AABEAEDBB@BBBAAA@@@AAAA@??@;@?A>BB?B?BBBBBCCBC5;;;;;.;5<5;;<;<*;BBBB>CBBDCC;;:?4:9:*9===@?B@DD@BBBCC@@>@@BB@A@C;@:;<8<BBBCDBBBCBBCDCCCBB?A@?>@9:4:<@@ABB:::
@ATNG8:01726:00812
GATGGTAGTATAGAGCTCTACATAGTACTCATTCGTTTCGGAAGAGACAGGTACGTTAATAGTTAATAGCGTACTTCTTTTTCTTGCTTTCGTGGTATTTCTTGCTAGTTACACTAGCCTTCCTTACTGCGCTTCGATTGTGTGCGTACTCTGCAATATTGTTAACGTGAGTCTTGTAAAACCTTCTTTTTACGTTTACTCTCGTGTTAAAAATCTGAATTCTTCTAGAGTTCCTGATCTTCTGGGTCTACGCTCGTCGCGCTACCATCGATAACCTCGAGTCT
+
5<>;5;<<BBCHCBBBBAA@;@@ABCA@@B??<@BAA=AA=A=AABBBBB=?@?@>>C<=8BA;A<?>>>====>878888(284<?>>9>?<<39:66.63-------(-;<8=>>>:=:=0718?@???@@8;;AA<@@AA>>;:;@@???@@<@:87;?9?=>??@>@A6608;:<>/;4:988888(2=<>?8==>;;;>>77-5565(598594>;==:=BB@A??<?=@>>@>=9<;:;5<>>>BAA>><<8:8>>>>C=?>>>A><9;:=@AAA>>>
@ATNG8:01682:00861
GATGGTAGTGTGTCTCTGAGAGTAGTACTCATTCGTTTGGAAGAGACTAGGTACGTTAATAGTTAATAGCGTACTTCTTTTTCTTGCTTTCTGTGGTATTCTTGCTAGTTACACTAGCCATCCTTACTGCGCTTCGATTGTGTGCGTACTGCTGCAATATTGTTAACGTGAGTCTTGTAAACCTTCTTTTACGTTTACTCTCGTGTTAAAAATCTGAATTCTTCTCGATTTCCTGATCTTCTGGGATGTTGCGCAGTGCCTACCATCGATAACCTCGAGTCT
+
@=;5.5;=CEEIC>666<<::?;::@BA988?<8>?A8@;A<9=@@0///)/9:9<:<9===<7=6;;:<<<<<<9<<BBB5CB>:;00,0...-(--616;6;:888;:>>=AB:9:49BB;A?BCCCBCAB?BCCC@CHCCCCCCCCBBBAA@A=A::6:A?B=AA@A@BCCC?B;;;/<>C=;;;;.:B??A>BBDCCBCCBC5;<;<*<BBBB@C>CC@CCCDCCC=C@CAABCB?B@@@;@;:9>BBCCBBB::6:@B=BBABB@@=@=@CCEBABB
@ATNG8:01688:00841
GATGGTAGCGAGCGAGTGTGATACCAGAAGATCAGGAACTCTAGAAGAATTCAGATTTTTAACACGAGAGTAAACGTAAAAGAAGGTTTTACAAGACTCACGTTAACAATATTGCAGCAGTACGCACACAATCGAAGCGCAGTAAGGATGGCTAGTGTAACTAGCAAGAATACCACGAAAGCAAGAAAAAGAAGTACGCTATTAACTATTAACGTACCTGTCTCTTCCGAAACGAATGAGTAACGTGTGCGACGTGTCTCCTACCATCGATAACCTCGAGTCT
+
:<:;7;<<<CA<<?CCCCCCCCCC@CCB?BA;;<@<@>AACBBBD???;?;==>:::::'78=>C?@ACCAA@9@=;;;;.9A9@2;;;&9<<7>==C?CCBC@C?AA>ABA=@B>?@CCCDFDCCCCCC?CDCC?B@@@BAAB<>:?996:CBBBCCC?@@@CCC>AA?BBB>AACCE>?;;988888(7=9=786>>==>;>;@DDC;?;AABBB@BBCBBDC?C?BBB=ABB?BBBBBB?CBBBAABB@@@@@@@@A<@??;?:99=;;4:59AA>>>AA
@ATNG8:01694:00850
GATGGTAGGCACTGCGCACACATCCCAGAAGATCAGGAACTCTAGAAGAATTCAGATTTTTAACACGAGAGTAAACGTAAAAAGAAGGTTTTACAAGACTCACGTTAACAATATTGCAGCAGTACGCACACAATCGAAGCGCAGTAAGGATGGCTAGTGTAACTAGCAAGAATACCACGAAAGCAAGAAAAAGAAGTACGCTATTAACTATTAACGTACCTGTCTCTTCCGAAACGAATGAGTACACATCGTCGTGTCGTGCTACCATCGATAACCTCGAGTCT
+
@;@<8<<B@BCCCCCCCCCBBBBBC>BCC@CCDCBB?B?BBBCDDC@CC?B?BBB@@@@?2@???@C@@@00/>4>>00000*;E>C59::49A@=9;6AC><=B>A>AB>ABE>BABBCCCCCCCCCC@???BBBD>BBABBBBC?A>@897:BAABCBB@BBBBBB?CC?@@>=BBA@@7;;;5;?>>?/>?;?878AAABA=A:>>?@<A<AACCC?BCCBCBB>@=@@@<ACC?A@BBABABBCC???BBBC@@@BABBCB>B>>>BAA>=<AAB:;;@@
@ATNG8:01698:00855
GATGGTAGTCTCAGATAGTCTATAGTACTCATTCGTTTCGGAAGAGACAGGTACGTTAATAGTTAATAGCGTACTTCTTTTTCTTGCTTTCGTGGTATTCTTGCTAGTTACACTAGCCATCCTTACTGCGCTTCGATTGTGTGCGTACTGCTGCAATATTGTTAACGTGAGTCTTGTAAAACCTTCTTTTTACGTTTACTCTCGTGTTAAAAATCTGAATTCTTCTAGAGTTCCTGATCTTCTGGAGATATCATCAGCGAGCTACCATCGATAACCTCGAGTCT
+
<=00)/9::@DBAA>@<@966>;;;;;<>4858466=099.5.6;;>>BB:BA<:=9:1:;00,/6>>?=>;:8:633337$7;6;8:=5?;A@=B>A=A@=;;;ABCACBBCCCCDACBB>B?BBBCCCCC?CBCDADCC:;;BBBBBB@@?@B?BCC@BB?B9::BCBBCBB=?;;;;.;>B>;<<<<*;;::@<BBBBCBA@BB4;:;:*:===@;>;@C=ABBBBAA?A>@?AC;;8:AB?CCCCBBBBAA@BBCA;;000+00.88.0*06:>>?BB>>
@ATNG8:01703:00875
GATGGTAGGCGTGTGAGAGTCTGCCCAGAAGATCAGGAACTCTAGAAGAATTCAGATTTTTAACACGAGAGTAAACGTAAAAAGAAGGTTTTACAAGACTCACGTTAACAATATTGCAGCAGTACGCACACAATCGAAGCGCAGTAAGGATGGCTAGTGTAACTAGCAAGAATACCACGAAAGCAAGAAAAGAAGTACGACTATTAACTATTAACGTACCTGTCTCTTCCGAAACGAATGAGTAACGATGAGATCTCGTGTGCTACCATCGATAACCTCGAGTCT
+
@<:94955.5<@@<A:;9C;99;95)5@<?ECECBB?B?BABBBAA>@@>A?BB???@@@.@=ABB===B<BBB59;75555'75150566&59936;7;<<>??<?<AB=AAA<????>?A@@@@A>?=?A;AAAA5::@AAA>=:<8<784::::AAAA;AAAA??<??;?AA=>??AA6<981:999-::4;;;;===?>?:>;>>>><A<=////7;;<=???:>:>BB:@@@<?>>?8818====DE?@?>>>>>>>>@AB<A888>;;5;5;>==<;;;
@ATNG8:01714:00853
GATGGTAGCACGAGTCACTCATATCCAGAAGATCAGGAACTCTAGAAGAATTCAGATTTTTAACACGAGAGTAAACGTAAAAGAAGGTTTTACAAGACTCACGTTAACAATATTGCAGCAGTACGCACACAATCGAAGCGCAGTAAGGATGGCTAGTGTAACTAGCAAGAATACCACGAAAGCAAGAAAAAGAAGTACGCTATTAACTATTAACGTACCTGTCTCTTCCGAAACGAATGAGTACGTGTGCGACGTGTCTCCTACCATCGATAACCTCGAGTCT
+
BCBB:=@@C>@@@<;;<<;;@CHCE@CCH@BBBA994:5<<;;ABB?BC@D?@??9::::'78>><>=@BB==C7>7:555&556<.555&5::7<>=?9<8/0+/6;;6;?<=?@>>AABCCCCCBBBBCACBAB?B999AA:95;@D;:8:???BBCB>AABCCC???>?AA9::?>>5===:=BDED/AA==>>=D===>;>:>>??:=:=ACBB?BBA@@BF@D@DCB=A??;?@@AABAAAAA979@@B>>>===:;;;;?===?;;1818AA;;:BA
@ATNG8:01715:00867
GATGGTAGCTCTGCTCTGACTCTCGTACTCATTCGTTTCGGAAGAGACAGGTACGTTAATAGTTAATAGCGTACTTCTTTTTCTTGCTTTCGTGGTATTCTTGCTAGTTACACTAGCCATCCTTACTGCGCTTCGATTGTGTGCGTACTGCTGCAATATTGTTAACGTGAGTCTTGTAAACCTTCTTTTACGTTTACTCTCGTGTTAAAAATCTGAATTCTTCTAGAGTTCCTGATCTTCTGGTATACACACTCGCTCGCTCCATCGATACCTCGAGTCT
+
?@;9.59;=;666ABAA@@AA@BBA@AA?988>@BBE=BB@DACCHCCBB?B;;;A<A?AAAB?B7;9:965<::344999':<:?@CD<@;66159;5<<7;?AAA>;>BBBBBAD<??@<?=BBC:;9>@;999?<@B999@A???AA@?@?==@?>9:>+0+00>?ACDBB;?9:9.52929999*9=9::.;;AABCB?@>29999'944@<?=@BB?C??@A?@;@@A@AC@?=?AB>CDDCCB;0.......88-3-33//////0///::9//
@ATNG8:01719:00879
GATGGTAGTGTGTCTCTGAGAGTAGTACTCATTCGTTTCGGAAGAGACAGGCACGTTAATTGTTAATAGCGTACTTCTTTTTCTTGCTTTCTGTGGTATTCTTGCTAGTTACACTAGCCATCCTTACTGCGCTTCGATTGTGTGCGTACTGCTGCAATATTGTTAACGTGAGTCTTGTAAAACCTTCTTTTTACGTTTACTCTCGTGTTAAAAATCTGAATTCTTCTAGAGTTCCTGATCTTCTGGAGATACACATGATACTCTACCATCGATAACCTCGAGTCT
+
44455;;;<><<<====@??CCBBCCBBA@??=A@@@9??;@>ABBCC<<:;BBCC?B?B=@A=B@BBBIAAAAB>ABEGE5BC?B@@@8;;;@>6:5<78=9=??>?B@CCCCCBBCABCC@D?CCCDBBBC@CCCC@BBCCCCCCCCCBBBBBC?CBB@BC?B@BCCBAACED<?99:9-9<?;:::::*;B?AB>BBCCCBCBCC5;;<;*;CB@B?B@CCABBCFCCC@B?BBBFBB<A@@;@@?CBBBCCCCCBBBDCCCC@B888A>;6<;???>>>BB
@ATNG8:01679:00933
GATGGTAGTGATACAGATCAGACACCAGAAGATCAGGAACTCTAGAAGAATTCAGATTTTTAACACGAGAGTAAACGTAAAAAGAAGGTTTTACAAGACTCACGTTAACAATATTGCAGCAGTACGCACACAATCGAAGCGCAGTAAGGATGGCTAGTGTAACTAGCAAGAATACCACGAAAAGCAAGAAAAAAGAAGTACGCTATTAACTATTAACGTACCTGTCTCTTCCGAACGAATGAGTACGTGTCGACGTGTCTCCTACCATCGATAACCTCGAGTCT
+
BBDD@DCCBCCCDCCDCELDB@?@C=@@B@BAAB??=?7BBBADDD?AA?B@AAA;:::5)54:::::;A??>C3:5;5595$557<.555'5994;DCBBBD@@=??@A?CBB?BBAABCCCCCCCCCBBC?CCCC?@@??>>782;=A::::CCCBBBC?ABBCBB?BC?BBA>@@8887)8881888888%/:6:/./57?A@<@<A;?@:@=>>BBC?CEBBBA@<@>AA?BBB=>>BAAAAAAABCCCCA;;:@@B<@??;><999//*/7;;;9=>>>
@ATNG8:01682:00902
GATGGTAGCTCTGCTCTGACTCTCGTACTCATTCGTTTCGGAAGAGACAGGTACGTTAATAGTTAATAGCGTACTTCTTTTTCTTGCTTTCGTGGTATTCTTGCTAGTTACACTAGCCATCCTTACTGCGCTTCGATTGTGTGCGTACTGCTGCAATATTGTTAACGTGAGTCTTGTAAAACCTTCTTTTTACGTTTACTCTCGTGTTAAAATCTGAATTCTTCTAGAGTTCCTGATCTTCTGGATATGAGTGACTCGTGCTACCATCGATAACCTCGAGTCT
+
A;BB?BBBBB<BBAAA;====B@?::555;;;6<99;)5>7=:>><BA;;:>=>?>:=?B@AA?C>AA>9996//688777'//)/9:;3><;;.555.458=@CCBB999A@@@@B?B@@>A?DCCCBBB@>ABBB7;;AAB@;<:>>>??=A?4:8>9<A5:48<=>999=>255>>B&929.9@@@@0?>BBB::::??::99=9===0=4955.579=:999???>=@;>889@?9;;=9::9:BCCCC;;;BAAA@@@A>A@AAB@?>??B?????BB
@ATNG8:01684:00927
GATGGTAGCAGACGTGACAGAGCGCCAGAAGATCAGGAACTCTAGAAGAATTCAGATTTTAACACGAGAGTAAACGTAAAAAGAAGGTTTACAAGACTCACGTTAACAATATTGCAGCAGTACGCACACAATCGAAGCGCAGTAAGGATGGCTAGTGTAACTAGCAAGAATACCACGAAAGCAAGAAAAAGAAGTACGCTATTAACTATTAACGTACCTGTCTCTTCCGAAACGAATGAGTACCTCTCAGACGCTCGTCCTACCATCGATAACCTCGTGTCT
+
@@@@;@@@ABCCCCCCCCCCBBBBC@CBA?AA@???=?>ABCDCCA?BC?C??>?9788)549::<@?A:88<3;=;;;;;(:;25255)5994;A<ADA@AA8:6:B?BBB?BBCBCCCCCCBCBBABB?BBBC@BAA@BBBB;?<@:959CCCCCBA?BBBBBB@AA=>>>;<<==<3878488888(8>:>888@@A??<?<??@A<A=A@CBC@ACCCBBC?C?CCC>BBB?BBCBA@A<>>=@;>AAAABA>;;5;8818===>;;5;:889C@@@?
@ATNG8:01688:00904
GATGGTAGTATCTGCACACTCTGTCCAGAAGATCAGGAACTCTAGAAGAATTCAGATTTTTAACACGAGAGTAAACGTAAAAAGAAGGTTTTACAAGACTCACGTTAACAATATTGCAGCAGTACGCACACAATCGAAGCGCAGTAAGGATGGCTAGTGTAACTAGCAAGAATACCACGAAAGCAAGAAAAAAGAAGTACGCTATTAACTATTAACGTACCTGTCTCTTCCGAAACGAATGAGTACTGTATCTATGTGTGCGCTACCATCTATAACCTCGAGTCT
+
96;;:@@?CCCCBBAACECCCCCCC@BA@=@A@@@A?A=BACCCCB?BB?B?BB@?@DDD3A?BB@AAACAAAA4;:9::::*;B?C@CCC;CBB?BBBABBBBB@B@CB?BBB=??BBCCCECCBBCBAAA@BCCC>@@BABBBB>D?B9:8:CCABBBB@CBCAAA?CC?@@?=@@988*8887<<====':>9;///;;@AA=A=AAAA=C<@@CAC?AEBBBBB>A>AAB=AAA>AAABBBBBBBBBBBA@@??<==>A@@B=A???@@@=A;>>?ABB?@
@ATNG8:01693:00921
GATGGTAGTCTCAGATAGTCTATAGTACTCATTCGTTTCGGAAGAGACAGGTACGTTAATAGTTAATAGTCTGTACTTCTTTTTCTTGTCTTTCGTGGTATTCTTGCTAGTTACACTAGCCATCCTTACTGCGCTTCGATTGTGTGCGTACTGCTGCAGTATTGTTAACGTGAGTCTTGTAAAACCTTCTTTTTACGTTTACTCTCGTGTTAAAAATCTGAATTCTTCTAGAGTTCCTGATCTTCTGGTCTACTACACTGTACTCTACCATCGATAACCTCGAGTCT
+
B;:99??CCAAE00/99<>FEAABCA@@BBDA?ABBC=CD?B@BCCBB@A=A??::888BA?A?><88.-----56617;;;;)//(///9;5//4>588=6;;,---:382987738==7<>A=@9AABBBBBB@BBDCAJGBBBB@@@BBB;;:?A??>B<AB?B?@BA@???@A;=@@@@8@>C>;;;;;);@BBC>BCBCB@;;;;5;;;:(:@A;989=@B@CCCCA@@?B;@>?B@A<@<;5<CBBDDCACCB@@ACCACGCAC;00000+09@<<@@@AA
@ATNG8:01695:00939
GATGGTAGTAGTACACTAGTCATACCAGAAGATCAGGAACTCTAGAATAATTCAGATTTTTAACACGAGAGTAAACGTAAAAATAAGGTTTTACAAGACTCACGTTAACAATATTGCAGCAGTACGCACACAATCGAAGCGCAGTAAGGATGGCTAGTGTAACTAGCAAGAATACCACGAAAGCAAGAAAAAGAAGTACGCTATTAACTATTAACGTACCTGTCTCTTCCGAAACGAATGAGTACTGTATCTATGTGTGCGCTACCATCGATAACCTCGAGTCT
+
====<@@CCBBAA;<<<<<<>;;AC?C@A>AC<;;C@B>BBCBAAA?AB?B?@@?999::):;@A@ABBBB@@A;?=?@AAA0AA>@6AAA9ACC@C@@ACCC@@=@@CB@BBB>AABBBCCCAA@DDBBBC@CABB>BAAACBBC=@=A9:7;BCABBBB@BBACCC?CC?BBB>ABEED7=;;5::999+:<9=988AAC?@<@:==??<?=@@B@@=@AAAABB@C>BAD>BBB>ACDAABBBCBBBCAAA=AA?=>>@@@A=@===??>:?;>>>>@;;;
@ATNG8:01699:00891
GATTAGGCGTGTGAGAGTCTGCCCAGAAGATCAGGAACTCTAGAAGAATTCAGATTTTTAACACGAGAGTAAACGTAAAAAGAAGGTTTTACAAGACTCACGTTAACAATATTGCAGCAGTACGCACACAATCGAAGCGCAGTAAGGATGGCTAGTGTAACTACAAGAATACCACGAAAGCAAGAAAAAGAAGTACGACTATTAACTATTAACGTACCTGTCTCTTCCGAAACGAATGAGTACTATGTAGAGCTCTATACTACCATCGATAACCTCGAGTCT
+
@BB@@@=@CBBCABBCCBCBBBB7BBBDCC99;C?B>@@CBBBB?9979?AA@AAAAA2C@CFDAAACBBCB;A@:8888(8:484:::.9=;;A;8;B@>=><?;@?;>>B7;:???A@@@@@@>>>>>9>>>?;@???>>886:=A>>:>88:@@@B;AAAAA<A?:?>?:>?88808//)/;;;;,985;::::;;AAB<@<@<<==B=@>::;:>>>>=?A5:8:@D::::<:66<//////:@@A==>>;;;=@@?>>;??>>>??:?;::;===>>
@ATNG8:01699:00928
GATGGTAGTGTGTGCTCTGAGAGTAGTACTCATTCGTTTCGGAAGAGACAGGTACGTTAATAGTTAATAGCGTACTTCTTTTTCTTGCTTTCTGTGGTTATTCTTGCTAGTTACACTAGCCATCCTTACTGCGCTTCGATTGTGTGCGTACTGCTGCAATATTGTTAACGTGAGTCTTGTAAAACCTTCTTTTTACGTTTACTCTCGTGTTAAAATCTGAATTCTTCTAGAGTTCTGATCTTCTGGGTGTATCAGCGAGTATCTACCATCGATAACCTCGAGTCT
+
//::499<==700//////9444444443;<<<8=CCC9:9:?:966<<<<9;;;=<7<7;;;<8=9=<@A<<<<<789988'8:4435;043333-3-3827906///696:<======8<55057=>C?AAAD=BBBB>BBBDBB@@AAA@@@@@@9@@@<@B?B6;:@@@ACAB=@@AA@3A;@;@AAAB1@@AAB8;;BBCCBBAA5;;;.:B@:;9;@CCABCCDCBB?BBBABBB?AABB<BBCBBBBAB;;<;ACABCB=B;;;A;;4;4:BB@@BB?
@ATNG8:01700:00918
GATGGTAGTATCTGCACACTCTGTCAGAAGATCAGGAACTCTAGAAGAATTCAGATTTTTAACACGAGAGTAAACGTAAAAAGAAGGTTTTACAAGACTCACGTTAACAATATTGCAGCAGTACGCACACAATCGAAGCGCAGTAAGGATGGCTAGTGTAACTAGCAAGAATACCACGAAAGCAAGAAAAAGAAGTACGCTATTAACTATTAACGTACCTGTCTCTTCCGAAACGAATGAGTACTACTCTCAGAGACACACTACCATCGATAACCTCGAGTCT
+
<<=>5999@;56666=@BD@<;><<;A@<@@ABBB?A8::@<>8907<4<8??@@@@@@.@<AB@BAACBCBG6<<;:999'5@;@4@@A8AAB@B9;;AA@?@6;6;?>AAA?BBAABCECCCCDDDCBA>ACCD@AAABAABB>A=A::6;BB?@?BC@CDCBBB?BB?BAB?CBBBB>@?>:====<.=@=A?>???@@A<@<>>>@:=8==A@@<@AAAAAA?B?CCC>CBB?BBBBBBBAAAABBBBBAA=?=<<>>::3:<=;;;A<A<AA;;;???
@ATNG8:01706:00935
GATGGTAGTATCTGCACACTCTGTCCAGAAGATCAGGAACTCTAGAAGAATTCAGATTTTTAACACGAGAGTAAACGTAAAAAGAAGGTTTTACAAGACTCACGTTAACAATATTGCAGCAGTACGCACACAATCGAAGCGCAGTAAGGATGGCTAGTGTAACTAGCAAGAATACCACGAAAGCAAGAAAAAGAAGTACGCTATTAACTATTAACGTACCTGTCTCTTCCGAAACGAATGAGTACACACTCTCATATGACACTACCATCGATAACCTCGAGTCT
+
<<5;05=ACBCCBA@DCBBABDCCC@BBA=@@@AAB=?<@ABAAAB?AA@B@BBBBBDDD2A>ACBBAABA@@@9@<BBBBB3CC@C?CCC;CCG@CCCBCBBBC>A<@B>ABA@ABABBCBBCDCCBBBBA?CCCD?ABBAAABB?C@BA@>ADCCCADC?CCCAAA?DC@>>><>>@@?8:8:488888(/;79///==CAA<A<AAAA<A<>>C@A>@GC@@?C?C?BBB>BBB?BBBBBBBBBBBBCD:::AABBBBBBBB?B>??BBB?B?BCCBB@==
@ATNG8:01707:00922
GATGGTAGCTCGCTGATGATATCTCCAGAAGATCAGGAACTCTAGAAGAATTCAGATTTTAACACGAGAGTAAACGTAAAAAGAAGGTTTTACAAGACTCACGTTAACAATATTGCAGCAGTACGCACACAATCGAAGCGCAGTAAGGATGGCTAGTGTAACTAGCAAGAATACCACGAAAGCAAGAAAAAAGAAGTACGCTATTAACTATTAACGTACCTGTCTCTTCCGAAACGAATGAGTACGAGAGAGCACACGTGTCTACCATCGATAACCTCGAGTCT
+
?<A@<@@MDCCB<ABBCAABBBCCC?BCC?BAB?996:;@@ABBCD@BB?B<?>?9999+8/25599:7222:069@A===,=B9>9=??0>AA?;;;?>==<<6<6<=9=AA?BB?@BBCBDFBBCBA@@?BBAB=??AACCBB9?;?:949B???BBB@BBBAA@=AA:???>=>>>>4:::1888888%/858///=;@@@;@=AD@@;?<>>BCD@BBCCCBB?B?BBF>BAA;>>BA@BBBBBBD==ABBAA@A?><;9:3;888@@A;?:>=>>>>>>
@ATNG8:01709:00901
GATGGTAGATATATGCACGCTCTACCAGAAGATCAGGAACTCTAGTAGAATTCAGATTTTTAACACGAGAGTAAACGTAAAAAGAAGGTTTTACAAGACTCACGTTAACAATATTGCAGCAGTACGCACACAATCGAAGCGCAGTAAGTATGGCTAGTGTAACTAGCAAGAATACCACGAAAGCAAGAAAAAGAAGTACGCTATTAACTATTAACGTACCTGTCTCTTCCGAAACGAATGAGTACTGTATCTATGTGTGAGCTACCATCGATAACCTCGAGTCT
+
@;AA:==BBCFCHCBBCAAAABBBC@BBB?@A???B>B;>?CBBBABBD?C?=<ACCDDE2C@BCCCCCCCCCF>BBBCDDD5CB>B@ABB:BBE@BBAACAA?>=??AC>B@@<ABBBBBCCCCCCCBCBB@BBBD?BBAABBBB?CBC998:EBBBCBB?B@AA@A?CC@BBB>@@???8???;:AAAA/=;9=///==ABA<A<A???<B<BBCBB@CCCBBCC@C@CBC=CBB=ABBBBBBBCABBBB@@@BBBDA>::AA=>677>::5:<==<??::;
@ATNG8:01716:00914
GATGGTAGCGCACACATAGATACAGTACTCATTCGTTTCGGAAGAGACAGGTACGTTAATAGTTAATAGCGTACTTCTTTTCTTGTCTTTCTGTGGTATTCTTGCTAGTTACACTAGCCATCCTTACTGCGCTTCGATTGTGTGCGTACTGCTGCAATATTGTTAACGTGAGTCTTGTAAAACCTTCTTTTTACGTTTACTCTCGTGTTAAAAATCTGAATTCTTCTAGAGTTCCTGATCTTCTGGCTCTCGTAGACAGATACTACCATCGATAACCTCGAGTCT
+
:54579556<<===<<=B=@@?@A@>>::99:2799@6@;6;6;;;9:@?;<<5;5?B;@AA@<@<@BA:44447-3733&3:-33;>>9>?=?@:@?A9>>>774:>C@CCCCCCCC@DCC@B@BCDCBCCC?BBBB?BBBBCBBBDCCCDBBBB?BCC?CC@B?BBBBBCBCD@BAAAA8A=A=BBBBB2AABBB>BBCCCCCCCC@CCCC1CBABC@CADD?@BBCC??>?@BBBBCC@CAA>AB@@ACCCCCCCDCCCCCA@<?>9::??<??BAACCB>>
@ATNG8:01717:00928
GATGGTAGTGTCATATGAGAGTGTGTACTCATTCGTTTCGGAAGAGACAGGTACGTTAATAGTTAATAGCGTACTTCTTTTTCTTGCTTTCGTGGTATTCTTGCTAGTTACACTAGCCATCCTTACTGCGCTTCGATTGTGTGCGTACTGCTGCAATATTGTTAACGTGAGTCTTGTAAAACCTTCTTTTTACGTTTACTCTCGTGTTAAAAATCTGAATTCTTCTAGAGTTCCTGATCTTCTGGCTCTCGTAGACAGATACTACCATCGATAACCTCGAGTCT
+
:;<=:=>CA;66@BBBCCBDBCCCCBBBBABB@DDEC?CCAIABABBC@@?@CCCC?C?BBBB>B?A@@AD@@@B?ABHEG3BB?BADC>BBDC@CAA<AE=;<;ADE@CCCDCCFDADBB@B?CBCCCCCC@CCBB?AB;;;ABBCBCBC@@@A?C@@?@B?A>@?BBBBBBB@CBCEE;B?B@@@@A@0@BBBD?CBBBBB@?@A4;;;;*;CA@C?B?BC@BCCAABB?B@CCAA@B>@;;5;;;A@;;;A@CCAABA@A;<5;;;BB@?=?8::ABAAAB
@ATNG8:01722:00933
GATGGTAGCGCACACAAGATACAGTACTCATCGTTTCGGAAGAGACAGGTACGTTAATAGTTAATAGCGTACTTCTTTTCTTGTCTTTCTGTGGTATTCTTGCTAGTTACACTAGCCATCCTTACTGCGCTTCGATTGTGTGCGTACTGCTGCAATATTGTTAACGTGAGTCTTGTAAAACCTTCTTTTTACGTTTACTCTCGTGTTAAAAATCTGAATTCTTCTAGAGTTCCTGATCTTCTGGATAGCGACGCGATATACTACCATCGATAACCTCGAGTCT
+
;5558=56;>=<<=5905<:?>?99999DBC?;;;.:@5:29@@@<9915<<?A@B=BB;;6;>AAA?<>==?;9:::-4;.344:>6884<?<?:C8=C=877@BBADCCCCBBC@BCC@E@CCBBAABE@CCCC>AABBBBBCBCBBCBAA@?C::9:B=A?B?AABCCBB?A@@@@7@?B?BCCCC5CCBBB>BBCCCCCABA@CDDD3CBBCDBD@CC@CCCCDBB@B@BCCBCC@@AB@CBCCCCCCCCAA@BBBBBAA?ACAABBA?B?BBCBBBAA
@ATNG8:01724:00890
GATGGTAGTAGTACACTAGTCATACCAGAAGATCAGGAACTCTAGAAGAATTCAGATTTTTAACATCGAGAGTTAACGTAAAAAAGAAGGTTTTACAGACTCACGTTAACAATATTGCAGCAGTACGCACACAATCGAAGCGCAGTAAGGATGGCTAGTGTAACTAGCAAGAATACCACGAAAGCAAGAAAAAGAAGTACGCTATTAACTATTAACGTACCTGTCTCTTCCGAAACGAATGAGTACTACTCTCAGAGACACACTACCATCGATAACCTCGAGTCT
+
?945.5<=BBCC=<;;;<::;;;;?:<;;6;;555;49.//9///71//)/333453===):2833387778827477666666$//(/(///&/8899;<;9:25,23796<<945559BCCBBFEGCBBBB@BBBB?BA@@BB@@=@;@9859BBCBCBA?BBBBBB?BC>AA@===:;:1:::989888(7@;A;;;@@@@@;>;>A@A<A=@@BA@=@CBCBCC?D=A@C>BBB?BBBBBBBBACCBBBBB>>>==>@<><>:>@?A?::7:;@@@@@>>>
@ATNG8:01679:00941
GATGGTAGTGTCATATGAGAGTGTGTATTCATTCGTTTCGGAAGAGACAGGTACGTTAATAGTTAATAGCGTACTTCTTTTTCTTGCTTTCGTGGTATTCTTGCTAGTTACACTAGCCATCCTTACTGCGCTTCGATTGTGTGCGTACTGCTGCAATATTGTTAACGTGAGTCTTGTAAAACCTTCTTTTTACGTTTACTCTCGTGTTAAAAATCTGAATTCTTCTAGAGTTCCTGATCTTCTGGTAGAGCGTGCATATATCTACCATCGATAACCTCGAGTCT
+
55::6:<@@BA>B>>@C@AADCDDCC?@=?AB?@@@B=BB=A7A>>BC@A?AB@@@?A?AA@?;@=@AA?;;:88.33333$3:5:354(33495;;>9>C>AAABBB@BBCCCBBDACCC?B?CDCC9:9B89:BC?BCCCCBBBBBBBB@@@C@CCC@BB@A>AA@AABCCC@BCCDD8@;?;;;;;;*;?@@C<@@AAAB;;;A5;;;<*;@@BBAFIHEABBBCBCCAD@BAABBB>A@@=@@CCC;;;B@@@BBBAAAA@<<000>>><B<>ACC::9C
@ATNG8:01679:00943
GATGGTAGTGTCATATGAGAGTGTGTACTCATTCGTTTCGGAAGAGACAGGTACGTTAATAGTTAATAGCGTACTTCTTTTTCTTGCTTTCGTGGTATTCTTGCTAGTTACACTAGCCATCCTTACTGCGCTCGATTGTGTGCGTACTGCTGCAATATTGTTAACGTGAGTCTTGTAAAAACCTTCTTTTTACGTTTACTCTCGTGTTAAATTCTGAATTCTTCTAGAGTTCCTGATCTTCTGGAGATATCATCCAGCGAGCATCGATTAACCTCGAGTCT
+
////)////55599556<=>::::94443;9;066>>6>><@9<;?=;;;7;=;;;;>9;<<<8=8555544444388:::'33-3666.////)//5.55499:945.555556668==>:=55///------/;5/565///////////8;7:::5;<.404;<<>=;997:44444$45:399999(97///)/-,-------055(/)559;6<9==9555::44.4544499838:;.555=9777//)/;://55599944.4.4.44899933
@ATNG8:01687:00971
GATGGTAGTATAGAGCTCTACATAGACTCATTCGTTTCGGAAGAGACAGGTACGTTAATAGTTAATAGACGTACTTCTTTTTCTTGCTTTCGTTGGTATTTCTTGCTAGCTACACTAGCCATCCTTACTGCGCTTCGATTGTGTGCGTACTGCTGCAATATTGTTAACGTGAGTCTTGTAAAACCTTCTTTTTACGTTTACTCTCGTGTTAAAATCTGAATTCTCTAGAGTTCCTTGATCTTCTGGGCAGACTCTGCACACGCCTACCATCGCATAACCCTCG
+
CDBB:55==;;;=<<<555<<555><::>9908??>877/39;;>>9882333:;6;6;33316(/.......33.3;;;;*<=,2258'...(..3...'22+25757555752225208>A:@:??@@@==:9====-//99>:::;;;<9///616676;;172777;7778>055>FC2>:=;>@@@A/AA@@@:@===::///6)---)-//-94;4///963///697=59=<<<5---6.6--,266--/979853-39946--/8889(22'298
@ATNG8:01703:00952
GATGGTAGGAGACACGTCGCACACGTACTCATTCGTTTCGGAAGAGACAGGTACGTTAATAGTTAATAGCGTACTTCTTTTTCTTGCTTTTCGTGGTATTCTTGCTAGTTACACTAGCCTATCCTTACTGCTGCTTCGATTGTGTGCGTACTGCTGCAATATTGTTAACGTGAGTCTTGTAAAACCTTCTTTTTACGTTTACTCTCGTGTTAAAATCTGAATTCTTACTAGAGTTCCTGATCTTCTGGGCAGACTCTGCACACGCCTACCATCGATAACCTCGAGTCT
+
9??@:;;=8<<=<=;;;<<><?;;;;;;<<<<7565<4<;.5.43388996:<<<</3/399;6<588<;:::8;2=>>><+9:395687+686:*0/867709//.58(/.227555)/.79574633...554058--(---233::888;=99885;:=9==4:5;=====>@@5;7677-7)/)/999:,77@@@6AAA@@A@=<<8<;<-=:9:=8=:>=5;799999>9>:>999;;5788808/./69678=@@@A@>8<=@=@>>:;77066;7777633
@ATNG8:01704:00982
GATGGTAGTACATGATAGACGACACCAGAAGATCAGGAACTCTAGAAGAATTCAGATTTTTAACACGAGAGTAAACGTAAAAAGAAGGTTTTACAAGACTCACGTTAACAATATTGCAGCAGTACGCACACAATCGAAGCGCAGTAAGGATGGCTAGTGTAACTAGCAAGAATACCACGAAAGCAAGAAAAAGAAGTACGCTATTAACTATTAATGTACCTGTCTCTTCCGAAACGAATGAGTACAGAGAGTACGATATGTCTAATCGATAACCTCGAGTCT
+
?@;:05;>@BCCB====>C?==CCC?BCCACB=90/)/39:::<CD=@@2909>9;==>>+?@DDCCBBBCBBA<AAAA@@@0A<=<596605?<8=BCCCCBCB=?=?C?CAB?AAAB@@@ECCCBCCCCC?BCCC@DAAA@@?>9@=B@@?ADBBCBBA@CAABCBA??8?9939====500/3999::,::4?8;;=>99:+/+/999-3*/////57555<;<371567)57837///;66:?@?@DD;;;;;;@A@CBC:==@@@A7;6;==77///
@ATNG8:01716:00976
GATGGTAGTATATCGCGTCGCTATCCAGAAGATCAGGAACTCTAGAAGAATTCAGATTTTTAACACGAGAGTAAACGTAAAAAGAAGGTTTTACAAGACTCACGTTAACAATATTGCAGCAGTACGCACACAATCGAAGCGCAGTAAGGATGGCTAGTGTAACTAGCAAGAATACCACGAAAGCAAGAAAAAAGAAGTACGCTATTAACTATTAACGTACCTGTCTCTTCCGAAACGAATGAGTACGAGAGAGCACACGTGTCTACCATCGATAACCTCGAGTCT
+
:<<<066>=<A>96/79::///:::6;BB@HFFAAA>A;<78///:6;:6;6:9444999'833338988///91///////$5<7<.555&//93///77788<0404;7;:;7;:::=CB=B===;;;<B?AB?A>A@@ABBBB?B=A:847433;<8858;;;37/3:6:B>8:::9:)222+222252#5946858=99/.)./3388)/)5<@??@CBBABBC@D?BBB=A:94:?A@@BCA??>A==A??;?=>===>>?;=;;;@AB=B=B=>=><=:
@ATNG8:01721:00962
GTTGGTAGATATATGCACGCTCTACCAGAAGATCAGGAACTCTAGAAGAATTCAGATTTTTAACACGAGAGTAAACGTAAAAAGAAGGTTTTACAAGACTCACGTTAACAATATTGCAGCAGTACGCACACAATCGAAGCGCAGTAAGGATGGCTAGTGTAACTAGCAAGAATACCACGAAAGCGAGAAAAAGAAGTATGCTATTAACTATTAACGTACCTGTCTCTTCCGAAACGAATGAGTACAGAGAGTACGATATGTCTACCATCGACCTCTAGAAGTCT
+
00)/)/7;=ABEB;;;;;;==A>BB9<<<9<??===9=9777ACBA@AB;?<>BBCGEDD.868>999;?665<75599444$9>9=9=>>0?CC@AA@BBBBBC?C?BB=?@?=A@AAC@AACABBBCCBD?CBDC@BAAAAAAD>B?C@@=@BA@:::@>BAAAAB?AA??993979:<)886725555'5715<977ABB?<?;>?00+09000@?:=@<=<BB5=:=>:)///)////;;:88@@AAA>=>@999:///6959::9:6/633---)-466
@ATNG8:01726:00959
GATGTAGTGTCATATGAGAGTGTGTACTCATTCGTTTCGGAAGAGACAGGTACGTTAATAGTTAATAGCGTACTTCTTTTTCTTGCTTTCGTGGTATTCTTGCTAGTTACACTAGCCATCCTTACTGCGCTTCGATTGTGTGCGTACTGCTGCAATATTGTTAACGTGAGTCTTGTAAAACCTTCTTTTACGTTTACTCTCGTGTTATAAATCTGAATTCTTCTAGAGTTCCTGATCTTCTGGACGACGCGCACTGACACTACCATCGATAACCTCGAGTCT
+
>=:;559;@BCCCCCDBBBBCCCC??@CBCD@CCDG>BC?B@BCCCDCC?BBBAD?C@BB@@<C@CDCCCBCCD?????>.?C>AACC;?C;;8;BC@CC?BA@BBC?BBCCBBBC=AAD?C?CDCCBBAA>ABBB?BAAAABBCBBBBBBAAA@B@@=@B?B>AABCCCCCD9?::::.:=?=:;;;.<BA@A8@ABBDCBCDB@CBBB=BDECC@C@CB?BCCCDBB>A>AABBBB?B@A>AC9::BBA@@@@AACCCCCC@BBA@@:979=ACBBBBDC
@ATNG8:01678:01038
GATGGTAGTACATGATAGACGACACCAGAAGATCAGGAACTCTAGAAGAATTACAGATTTTTAACACGAGAGTAAACGTAAAAAGAAGGTTTTACAAGACTCACGTTAACAATATTGCAGCAGTACGCACACAATCGAAGCGCAGTAAGGATGGCTAGTGTAACTAGCAAGAATACCACGAAAGCAAGAAAAAGAAGTACGCTATTAACTATTAACGTACCTGTCTCTTCCGAAACGAATGAGTACGTGTGCGACGTGTCTCCTACCATCGATAACCTCGAGTCT
+
<<@@7;<=@BCCBA<<>666<>><=8<<<8<<:///)/)/899;=;688)/)//6633333$3-37788==<?;;5:=00000)00(/(///*/686<>=BBBA>>:=:=B;>>@<>;;?BBCCDDDCCBBCB?CBBB@B@@?@@@@<B>AAA?CBCCCCCB?BBBBBB?BA<A@A>A>>>@7000,0====,==4=///88<>?<?=???@<@<@ACBB?BCCCFCE@B@CCB<BAA>ABBBBBBCBBBBBBBBCBBBC@@<@A?8<:9:=<<5:5:>A@@?CD
@ATNG8:01685:00996
GATGGTAGCTCGCTGATGATATCTCCAGAAGATCAGGAACTCTAGAAGAATTCAGATTTTTAACACGAGAGTTAAACGTAAAAGAAGGTTTTACAAGACTCACGTTAACAATATTGCAGCAGTACGCACACAATCGAAGCGCAGTAAGGATGGCTAGTGTAACTAGCAAGAATACCACGAAAGCAAGAAAAAAGAAGTACGCTATTAACTATTATCGTACCTGTCTCTTCCGAAACGAATGAGTACTACTCTCATATGACACTACCATCGATAACCTCGAGTCT
+
A??<5;;=@@?>;666><@@B;99C9;?;450>?00+/8<<=B@@A?DD<?9=?@99897$36667:989/.(.7.55////&5<7<.555&59;:955;<<<<<494882833,3=87;BBBBBCCBBAAA?CDGF?A??BAABA<=9=00,0=000=@C@BBBB@A>>>8>>=6<7;==0///(/89999&9>6>;8;@@BAA<A=>>?A=BBA@>>><@AA>==>=A;;;:3:=@=B>==A;<;AA?>>>D>>>@>>>BBBB<A?>>>@@<@<@@@@>>?A
@ATNG8:01689:00998
GATGGTAGCGCACACATAGATACAGTACTCATTCGTTTCGGAAGAGACAGGTACGTTAATAGTTAATAGCGTACTTCTTTTTCTTGCTTTCGTGGTATTCTTGCTAGTTACACTAGCCATCCTTACTGCGCTTCGATTGTGTGCGTACTGCTGCAATATTGTTAACGTGAGTCTTGTAAAACCTTCTTTTTACGTTTACTCTCGTGTTAAAAATCTGAATTCTTCTAGAGTTCCTGATCTTCTGGACGACGCGCACTGACACTACCATCGATAACCTCGAGTCT
+
CBCI?BAAACCCCCCCCCCCCCCBBBACBCBB@BBCC>AAACAAAABCCB@CCCBB?B@BBBB?B?BBBBBBBCD=@@AAC1AA?BBBD<AA@A?ABC@CD?A@BCCCBCBBBCBCC@CCD8989CBBBC:99:BBB@CCCCCBCBBBBCCCACB?D@A?AD>B>AABBBCBCF@BBBBB;A=B=@@@@@0@ABBD>BCBCCCBAAB4;;;;*;@@BC?B?BB?BBBBBBB?B?BBBBCD?B>@=?B999AACCCBBBCCCCCCF@B@@@A@@>A@BBBBCAAB
@ATNG8:01703:00999
GATGGTAGTATCTGCACACTCTGTCCAGAAGATCAGGAAACTCTAGAAGAATTCAGATTTTTAACACGAGAGTAAACGTAAAAAGAAGGTTTTACAAGACTCACGTTAACAATATTGCAGCAGTACGCACACAATCGAAGCGCAGTAAGGATGGCTAGTGTAACTAGCAAGAATACCACGAAAGCAAGAAAAAGAAGTACGCTATTAACTATTAACGTACCTGTCTCTTCCGAAACGAATGAGTACTATAGACTATCTGAGACTACCATCGATAACCTCGAGTCT
+
<=>@<B@CBBB<5555554==???D=@@C?BA000<*00(/68333;6;:5:0-----666'83663888:7==>0226====*<<5:4;;;0;>?=@A@@AAABC?B@BC@BBB@AAABBBCCCCCECCCCC@CACB@B???A@AA8?;>;:5;BAABFCC?BBBBBB@BB@A@A?BCBBA;>8818AAAA/AA<=888BA>?><>;>HAA;><>DBBB?BCB@A@DDF?CDC>BBB?BBBBBBAAABDD@;;;A@@@CAAABBC@D???AAA=A=@A@AA998
@ATNG8:01725:01019
GATGGTAGGACGAGCGTCTGAGAGGTACTCATTCGTTTCGGAAGAGACAGGTACGTTAATAGTTAATAGCGTACTTCTTTTTCTTGCTTTCGTGGTATTCTTGCTAGTTACTCTAGCCATCCTTACTGCGCTTCGATTGTGTGCGTACTGCTGCAATATTGTTAACGTGAGTCTTGTAAACCTTCTTTTACGTTTACTCTCGTGTTAAAAATCTGAATTCTTCTAGAGTTCCTGATCTTCTGGCGCTATGTATGTATGTCGCCTACATCGATAACCTCGAGTCT
+
BBB@7<<<7<<<>;;;>>><==??:>??<<;@;>BCE>@@<>:>=@AB@>:=@@;;7;?AA@@?AAEEEDDDCBB?BBBBB3BCABBCB=BA;;6;;;4;A=;;:>;;29BBCBE@@<@AA>B=CACCAABCACBDE@CBBB;;;BCCDBAAAABADAB>AB?A>A?@BABAAA>A;;;0;5;4:;;;.9=999)99B=??@99929555$5::997;8<;7;>0008:1::@?>@CA<?9:2:99AA@@@@@@BB@ABBAA?B??????A??;??::9BBBAA
@ATNG8:01681:01042
GATACACATAGATACAGTACTCATTCGTTTCGGAAGAGACAGGTACGAGAGACAGGTACGTTAATAGTTAATAGCGTACTTCTTTTTCTTGCTTTCGTGGTATTCTTGCTAGTTACACTAGCCATCCTTACTGCGCTTCGATTGTGTGCGTACTGCTGCAATATTGTTAACGTGAGTCTTGTAAAACCTTCTTTTTACGTTTACTCTCGTGTTAAAAATCTGAATTCTTCTAGAGTTCCTGATCTTCTGGCTCTCGTAGACAGATACTACCATCGATAACCTCGAGTCT
+
BBBCDCCCCCCCCBCCCCAAAC9899CCC@BB?B?B@BBBBB>AABEDC=<;AAC7;=@@C;B=BCBB?B?BCCCCB@>>:>CDDD/>?=A>>>9>BBB?BA>9=A=@A@BAC?CCAAACCA>AAA>?9BBDDBBBB@CCDC?AAAAAABCCCCCCAAAA?BCC@CD?B>BBCBABDCC>@?>>>4>;A=BBDDD1CBAAA<ABCCCCCA@@:??>?0@@ABGAC@CC@CCCCCBB?B?CCBBBC@B9989BBBBBBCCCCBCCCCCBBB?B999A>>=@>@BBBB?>>
@ATNG8:01683:01060
GATGGTAGAGTACAGTGTAGTAGACCAGAAGATCAGGAACTCTAGAAGAATTCAGATTTTTAACACGAGAGTAAACGTAAAAAGAAGGTTTTACAAGACTCACGTTAACAATATTGCAGCAGTACGCACACAATCGAAGCGCAGTAAGGATGGCTAGTGTAACTAGCAAGAATACCACGAAAGCAAGAAAAAAGAAGTACGCTATTAACTATTAACGTACCTGTCTCTTCCGAAACGAATGAGTACTGTATCTATGTGTGCGCTACCATCGATAACCTCGAGTCT
+
<=??7;=CCBA966==>BCCEEDAA?@A??B@A@??9?:@@@@@AC?BB?B=:9::9::9(6477575296577.56<=@@@+69.5.555&5<<6<;;;??<<A@B@CD@BBB?BC??ACICB@ADCCCCC@CAAA=??@@@@AA>A>A::8:CAAABBB?BCBAA@@CF?AAA<;;===6<==8888889%8@:>888BDDBB=A7;:??5;5;A@@@>AA@AAAA=@=999,89928ABBCCCCBABAC;;;@AA>>>::;AB>B;;;BAA:=:=AAA@:::
@ATNG8:01688:01046
GATGGTAGTGTGTCTCTGAGAGTAGTACTCATTCGTTTCGGAAGAGACAGGTACGTTAATAGTTAATAGCGTACTTCTTTTTCTTGCTTTCGTGGTATTCTTGCTAGTTACACTAGCCATCCTTACTGCGCTTCGATTGTGTGCGTACTGCTGCAATATTGTTAACGTGAGTCTTGTAAAACCTTCTTTTTACGTTTACTCTCGTGTTAAAAATCTGAATTCTTCTAGAGTTCCTGATCTTCTGGAGATATCATCAGCGAGCTACCATCGATAACCTCGAGTCT
+
;:;55;<<CCCBA?;5:9A@@@@?@AAABABD@CCBB=BB@D?A@BCB@A>ACBCC@C?BBBB@E?BBBBCECBB?@@@@@,@?9;9<G0;455.55<7=?:;;;<;<8;@@BBCCB?B@@=@>BBCBACBC@CDDD@CCCBBBB@@@@@AAABB?BAA>AA<?;?@AAA@A@B?ABA@@3@5;5;;;;;*;A@AC8;;@ABAA@AA5;;;:*:;;:?<@<@C@CECBDCC@C@BBBCBA?AABBCFEDDBBB@@AFDDAA@BBB?B:::ACC?B?ABAA???B
@ATNG8:01695:01072
GATGGTAGGACGAGCGTCTGAGAGGTACTCATTCGTTTCGGAAGAGACAGGTACGTTAATAGTTAATAGCGTACTTCTTTTTCTTGCTTTCGTGGTATTCTTGCTAGTTACACTAGCCATCCTTACTGCGCTTCGATTGTGTGCGTACTGCTGCAATATTGTTAACGTGAGTCTTGTAAAACCTTCTTTTACGTTTACTCTCGTGTTAAAAATCTGAATTCTTCTAGAGTTCCTGATCTTTGGTGTCTGATCTGTATCACTACCATCGATAACCTCGAGTCT
+
><<<8=597;>>>>A==?>CCDBB@CBCBBBC?BAAA=BA>B?A@ACCBB?BCCCB@D@CCCB@B@BBBCBBAA@=;::::);@9=?AA<A@BC>C@A=@B=@@CCCFABBBCBCCC?CBB?B?DCCBBBBC?CBCC?CBBBCBBBBCCCCBBAA>BCC>BB?C>AACA@ACED@CCCCC;B=B;::::-;EAAA>ABCCBCCBBB@CBBB5BBBBE@B@BD@CBBBCCF?B?BBA@>>>7>9=ABBABCCCC@@BDDDA@BC@BA???=>9>:?CCCDABC
@ATNG8:01701:01050
GATGGTAGGCACCGCACACATCCCAGAAGATCAGGAACTCTAGAAGAATTCAGATTTTTAACACGAGAGTAAACGTAAAAAGAAGGTTTTACAAGAACTCACGTTAACAATATTGCAGCAGTTCGCACACAATCGAAGCGCAGTAAGGATGGCTAGTGTAACTAGCAAGAATACCACGAAAGCAAGAAAAAGAAGTACGACTAATTAACTATTAACGTACCTGATCTCTTCCGAAACGAATGAGTACACACTCTCATATGACACTACCATCGATAACCTCGAGTCT
+
<5:96:;>;@@B?CCCBCBDCCC=DBD?CCBBAA7@=@?>>A@?48;283<9<=<<;;'97??<@B??>@?=<@::;>?>+<?4<,777&///(//(/////;;6<8==8BAA7;;=>@;;;=BAA=>>BD<>=>A<========:==??@;>>====//,/;:=>?<?B<?>?<?BAAA7878=BBBBB/;617<99-----*-294==<<5:5:7---4;--/<<;A<@<?;=4=;;-//6---...333385558>;;;AA???;;8//9//)/(/89>>A@?
@ATNG8:01704:01074
GATGGTAGTGTGTCTCTGAGAGTAGTACTCATCGTTTCGGAAGAGACAGGTACGTTAATAGTTAATAGCGTACTTCTTTTTCTTGCTTTCGTGGTATTCTTGCTAGTTACACTAGCCATCCTTACTGCGCTTCGATTGTGTGCGTACTGCTGCAATATTGTTAACGTGAGTCTTGTAAAACCTTCTTTTTACGTTTACTCTCGTGTTAAAAATCTGAATTCTTCTAGAGTTCCTGATCTTCTGGGTCTCTCTCTCATGCACTACCATCGATAACCTCGAGTCT
+
B<AB:BBBBBCCCBCCBBBBBCBBCAACCCA?@CCD=AB?C@CCCCCCC@BBBDD?B?BBBB?B?BBABBCBCC@BDDEE5@@=@AAA9A@@C7;9A?BD@BBBCBCACDCCCBBB@CAA?A?EBBCCBBB@CDCD?CAABBBACCBCCBBA@A?DBB?BC?C=??CCCDDCC=@@AAA7A=A>;;:;;*;@AAC?GBBBCCCCCBADCCC5CCBCC@C@CD@CCCCBBB?B?BDBBBC?BBCC>CCCCCBCBAABBDDD???B?AABBB@@>A@BCDBAABB
@ATNG8:01711:01073
GATGGTAGCGCACACATAGATACAGTACTCATTCGTTTCGGAAGAGACAGGTACGTTAATAGTTAATAGTCTGTACTTCTTTTTTCTTGTCTTTCGTGGTATTCTTGCTAGTTACACTAGCCATCCTTACTGCGCTTCGATTGTGTGCGTACTGCTGCAATATTGTTAACGTGAGTCTTGTAAAACCTTCTTTTTACGTTTACTCTCGTGTTAAAAATCTGAATTCTTCTAGAGTTCCTGATCTTCTGGTCTACTACACTGTACTCTACCATCGATAACCTCGAGTCT
+
<ACD@BCCAAACCC;;;BABBBAA?B>655==9<?>>6>>9=8=<;;:;:5:=;;;7;0455;7;68<0//99:99943////0#/64///66.6877573/6;;)/////:6=:3433==5:@B=A=C::9CCCG@CBBB?BBBA;;;A@@AAA@@@B5;::69=;=;@@@@?B::;<;<>A>2?;>855444$4:777(//9:<<555=29599(9;:=;;;8<@9@@@B@9;4;;AABBBB?B;;6;ABBBBCBAA;;;BBBBCDD@<;<;CAA=A?BAAAAABB
@ATNG8:01711:01084
GATGGTAGTGTCATATGAGAGTGTGTACTCATTCGTTTCGGAAGAGACAGGTACGTTAATAGTTAATAGCGTACTTCTTTTTCTTGCTTTCGTGGTATTCTTGCTAGTTACACTAGCCATCCTTACTGCGCTTCGATTGTGTGCGTACTGCTGCAATATTGTTAAGGTGAGTCTTGTAAAACCTTCTTTTTACGTTTACTCTCGTGTTAAAAATCTGAATTCTCTAGAGTTCCTGATCTTCTGGCTCTCGTAGACAGATACTACCATCGATAACCTCGAGTCT
+
@@:;8;ABBCFCCBBBDBBBCBBBCBBBCAABABBBC=BB?A<ACGDFCB@BCCCD@D@BBBB?C@C@A@::;@@<?@@@@/@A<@??D>??AC?ABC?CC?;:;DCD@BBCBDDDD?CCC@D@CDAAAAAA=BBBB?B@BABBBBCBBBC:;:;@BAA?BB?C?C?BDBAC::6:AABC:B?A<90000(0=888*.-8.--766;28;;;+9::77274//.;9955549:@>>>??688>3=A>;;;A888>BA>::;://)///866:<A=@@@;;;>9
@ATNG8:01714:01059
GATGGTAGGACGAGCGTCTGAGAGGTACTCATTCGTTTCGGAAGAGACAGGTACGTTAATAGTTAATAGCGTACTTCTTTTTCTTGCTTTCGTGGTATTCTTGCTAGTTACACTAGCCATCCTTACTGCGCTTCGATTGTGTGCGTACTGCTGCAATATTGTTAACGTGAGTCTTGTAAAACCTTCTTTTTACGTTTACTCTCGTGTTAAAAATCTGAATTCTTCTAGAGTTCCTGATCTTCTGGGTCTACGCTCGTCGCGCTACCATCGATAACCTCGAGTCT
+
@@AB=B@A<@BBBBAAABBBBBCC?CCCCDBB@BBBB<BB>B>BCCCCCCACC@@A@C@CCCC?C@DEFDC;;9B?@?@@@0@A>AABD@ABCC@CBC@DD;;;BCCH@CCCCCBBC?BBC?C@CCBBBBBB?BBCC@CCCCBBBDCCCCEBBBB@C??=?B?B?BBBA@ACGH@BBBBB:B>C;:::9:(;DDCF>AABCCBBBBC:C?C?1CBBBC@C@CC?BA@000:6:4:8:<:828355,5<===<=???===<99943-3:888<=4858;::==;:
@ATNG8:01715:01065
GATGGAGCAGACGTGACAGAGCGCCAGAAGATCAGGAACTCTAGAAGAATTCAGATTTTTAACACGAGAGTTAAACGTAAAAAGAAGGTTTTACAAGACTCACGTTAACAATATTGCAGCAGTACGCACACAATCGAAGCGCAGTAAGGATGGCTAGTGTAACTAGCAAGAATACCACGAAAGCAGGAAAAAGAAGTACGCTATTAACTATTAACGTACCTGTCTCTTCCGAAACGAATGAGTACAGAGAGTACGATATGTCTACCATCGATAACCTCGAGTCT
+
:;45.555556566;;;<====>?;669<;?@@@@;@;999AB@A>AD?B?BBBBFCCB+502227753..(.3,33/////$5;.5.5::+:;;:5:559888<17-73-4??;@B>=ACBBBBCBB;;;A>?@?@=@?<>BC@@<??B;:79@AAAB@B>@>>=<<99827??6:3335,3...26777(55079>>==<@@=B7:8>A:=:>BEBB?CA@@?AB;?<?@@;A??9?@ABBBBBBBBB=AAAA>?>?<;////)/999>>><A<ABAA==>>
@ATNG8:01718:01072
GATGGTAGTATAGAGCTCTACATAGTACTCATTCGTTTCGGAAGAGACAGGTACGTTAATAGTTAATAGCGTACTTCTTTTTCTTGCTTTCGCGGTATTTCTTGCTAGTTACACTAGCCATCCTTACTGCGCTTCGATTGTGTGCGTACTGCTGCAATATTGTTAACGTGAGTCTTGTAAAACCTTCTTTTTACGTTTACTCTCGTGTTAAAAATCTGAATTCTTCTAGAGTTCCTGATCTTCTGGTATACACACTCGCTCGCTACCATCGATAACCTCGAGTCT
+
BCBB@CCFCBBCBCCCBCBBBCBBBBCBBC998:A@@9BA>B?BCCCDBB?BBABB>A>B?BE>D;@@A::;=69457757'550;==<5::;<4:888(6;499;9>A;@@@=<=??;?@@<@=>>>=====:=AAA<>==B;:;>>??AA?>>>;==><@A=B;>>=::;?==:>====2=*/)/6666)6;;;;.966676<77;8====.=???A=@;>>=DAA>@=;7;:<<;<=@<::67;9666;;>>>>>>>?AA>>=<>>>@@@@<>;>AA==>66
@ATNG8:01720:01061
GATGGTAGTGATACAGATCAGACACCAGAAGATCAGGAACTCTAGAAGAATTCAGATTTTAACACGAGAGTAAACGTTAAAAAGAAGGTTTACAAGACTCAACGTTTAACAATATTGCAGCAGTACGCACACAATCGAAGCGCAGTAAGGATGGCTAGTGTAACTAGCAAGAATACCACGAAAGCAAGAAAAAGAAGTACGCTATTAACTATTAACGTACCTGTCTCTTCCGAAACGAATGAGTACGATGAGATCTCGTGTGCTACCATCGATAACCTCGAGTCT
+
9445.5;;>CDCCBBBBCCCB@A::24:9-7@@>9:181;;>783=7:>6A<7732222&23666222=:575,78;5;;;;';<25555)5::5://///)////(35:;8==<6:==8?CCBBACCCBA@A@CABB????@???A<A?B;:6:???ABAA?BBBCBC@CB>AAB<;;AAA3;;=8=====.=?;>@@@@@A@?<?;>>AA<A<>>AA@@BCCBBAA?A?BBB>BBB?BBBCCCBABAA?AAA?>><AA@@<AAA=A==>@@@:=:>BB@@@@@
@ATNG8:01726:01065
GATGGTAGTATCTGTCTACGAGAGCCAGAAGATCAGGAACTCTAGAAGAATTCAGATTTTTAACACGAGAGTAAACGTAAAAAGAAGGTTTTACAAGACTCACGTTAACAATATTGCAGCAGTACGCACACAATCGAAGCGCAGTAAGGATGGCTAGTGTAACTAGCAAGAATACCACGAAAGCAAGAAAAAGAAGTACGCTATTAACTATTAACGTACCTGTCTCTTCCGAAACGAATGAGTACTACTCTCAGAGACACACTACCATCGATAACCTCGAGTCT
+
@:>>59<@@@@;A>@<<<=<:>?>>5::A?AG???D@B<??BBBAA<??<@<?;:77777)539:9888>:577.99>?<<<+<@=A8@@@0@>?;@CDCCBBBB?B9::?BBB?@??ABAACAACCCDCCC=;;::?AAAAAC9:7;?C@@>ABBCCAAA>AABBCB==90,,,*,,233)//9665555$2739577877<=8=:=@@@<?<?ADBB?BBCCCEC>A=??@8B::4:?>DA???;ACBCC@@@@@;;;>=>8818>>>?>=:==????AA@@
@ATNG8:01679:01126
GATGGTAGCGCGACGAGCGTAGACCCAGAAGATCAGGAACTCTAGAAGAATTCAGATTTTTAACACGAGAGTAAACGTAAAAAGAAGGTTTTACAAGACTCACGTTAACAATATTGCAGCAGTACGCACACAATCGAAGCGCAGTAAGGATGGCTAGTGTAACTAGCAAGAATACCACGAAAGCAAGAAAAAGAAGTACGCTATTAACTATTAACGTACCTGTCTCTTCCGAAACGAATGAGTACGATGAGAGAGCTCTCTCTACCATCGATAACCTCGAGTCT
+
@A@@?BBBBBC:;;CCA@@CCCECC>BBB@A>000><><BBBBBBB=??;?;?@BBBBBC2B@B?ACCB===<=3>=;;;;;*:B=C?CCC7BBB>BCCBBBB@@:@9:939@@=ABADDBBDCCBCC@@:;7;@@@?CAAAAAAB:@<@;:6;CBAABBB>??B????@@<???:?;>>>7///06<<<<,893:778877<>;?:>::;5;:=>BA@?AFCCDCC>A>BBA9@:949@A@@?>?B???BBBB<<;>==>>@@@<@@===8818;@@@@@A@>
@ATNG8:01692:01117
GATGGTAGTACATGATAGACGACACCAGAAGATCAGGAACTCTAGAAGAATTCAGATTTTTAACACGAGAGTAAACGTAAAAAGAAGGTTCTACAAGACTCACGTTAACAATATTGCAGCAGTACGCACACAATCGAAGCGCAGTAAGGATGGCTAGTGTAACTAGCAAAGAATACCACGAAAGCAAGAAAAAGAAGTACGCTATTAACTATTAACGTACCTGTCTCTTCCGAAACGAATGAGTACAGAGAGTACGATATGTCTACCATCGATAACCTCGAGTCT
+
44495::=566><==B@@CD;;;B@;?CDACCCBBB?B?B@A:9:;7;?6?6>=A;;;;;*9;@BAAAACCGCE7<;:::::(9A?C@C9B@@@@=BAAACBBBC@C@BB@BBB?@<>>0///<9=>>6;;@=@@@A@::994:7;2:8=8:5:999:887/777;887(7;5;77/7/566.//.(./...$-405...3689>:>;@<<<<A8;;BCCAECBBCCE@C@BBB>BBB=???BBBCBBCBB889??@@AAAA@A?:4:;::??B<><;;;@@@>>
@ATNG8:01701:01134
GATGGTAGCGAGCGAGTGTGTATACCAGAAGATCAGGAACTCTAGAAGAATTCAGATTTTTAACACGAGAGTAAACGTAAAAAGAAGGTTTTACAAGACTCACGTTAACAATATTGCAGCAGTACGCACACAATCGAAGCGCAGTAAGGATGGCTAGTGTAACTAGCAAGAATACCTCGAAAGCAAGAAAAAGAAGTACGCTATTAACTATTAACGTACCTGTCTCTTCCGAAACGAATGAGTACTATGTAGAGCTCTATACTACCATCGATAACCTCGAGTCT
+
===C9<;??CAA;=B==?>JGCCCC>BAB>AAA4440404<A9::=499.307=;=>>>>+C@CFCCC@@;;=A:BCCCCCC1BB=A=@CB7AA@=<;;@@??BB?B?BB?BA@>AABACBBBCCCICCCCC?CBBC>@@CBBCCC>B>A;;7;BBBCBBD@BBBBAA?BC?BAA=AABBB=???<?EDEE3>>;;;;;?@@??<?=>>>B=B=A=CBC@BBBBABC6;6;@?8@AA=?@DCBCAABAB???BAAA??;=?===A<;;;=>>?5;5;===????
@ATNG8:01705:01091
GATGGTAGCACGAGTCACTCATATCCAGAAGATCAGGAACTCTAGAAGAATTCAGATTTTTAACACGAGAGTAAACGTAAAAAGAAGGTTTTACAAGACTCACGTTAACAATATTGCAGCAGTACGCACACAATCGAAGCGCAGTAAGGATGGCTAGTGTAACTAGCAAGAATACCACGAAAGCAAGAAAAAGAAGTACGCTATTAACTATTAACGTACCTGTCTCTTCCGAAACGAATGATTACCTCTCAGACGCTCGTCCTACCATCGATAACCTCGAGTCT
+
AB;;99<@BDBBBDCBBBBDGBCBDAFCC?CCCC999:?BBCBBBB?BB?B@:9:BBABB3B@CCCCCBBBBAA;A9:;@A@,@A;@2:;;*:@?;@@A@BBB@A?A@BB?CCC?BB>>ACCCCCCCCBAAB?BAAA=A>><<>>@=@?A:98:CABBBBB@ABABBB?AA;@@@388<=<-88;9=>???/?A;@;<;@@A??<?=????5;5;>BBC@CCBA@A@9>9?@>9@??<?BBD?BC>AABCCCCC@?>>>AC=A??9>888A>>:>;@AAA>?>A
@ATNG8:01705:01139
GATGGTAGCTCTGCTCTGACTCTCGTACTCATTCGTTTCGGAAGAGACAGGTACGTTAATAGTTAATAGCGTACTTCTTTTTCTTGCTTTCGTGGTTTTCTTGCTAGTTACACTAGCCATCCTTACTGCGCTTCGATTGTGTGCGTACTGCTGCAATATTGTTAACGTGAGTCTTGTAAAACCTTCTTTTACGTTTACTCTCGTGTTAAAAATCTGAATTCTTCTAGAGTTCCTGATCTTCTGGTGAGATATGCATGATGCTACCATCGATAACCTCGAGTCT
+
;6AA;?BBBDDBBCCCBCBCCCDCBBBBBBBB?BBCB<AA=B>BCHDDCC@CCCBB?A@AAAB@D@CBBBCBBAB>;;;;:)9>;>>AA;@:;<<CEE;DC?@AABBE@DCCCCCBB?BBB?B@BCAA@BBB?>>DC<CBBBBBCCBBBCC???A?BBB@CC?B@BBBBBCCCC?BABBB7?>B9::::-<CCDF?CAABCCBACA5;<<<*;AABC@GABB@BBDCCBB?B?AAACCC?A@B@BCCGBBACACBBBCCBBBCC@B???BBA?B?BBBCBBBB
@ATNG8:01711:01091
GATGGTAGTAGTACACTAGTCATACCAGAAGATCAGGAACTCTAGAAGAATTCAGATTTTTAACATCGAGAGTAAACGTAAAAAGAAGGTTTTACAAGACTCACGTTAACAATATTGCAGCAGTACGCACACAATCGAAGCGCAGTAAGGATGGCTAGTGTAACTAGCAAGAATACCACGAAAGCAAGAAAAAGAAGTACGCTATTAACTATTAACGTACCTGTCTCTTCCGAAACGAATGAGTACACACTCTCATATGACACTACCTTCGATACCTCGAGTCT
+
<;:;5;;;;;<<<<<;;;==<<<>?:6557995955.5.4999844.93-3433333333$3173333398:898/3333333$33,3,333&3886;;9;:..-2,2,..(...(.355;;===<@@;;;@C?@@@?39999=>@@?C@BBA>BBBBCCCC500=0//5973-//(..35;'..2/57777'22+22229888<=A<>99>494//00>;@BAAA@A?B=?@A=???=@ACB@@@@877?;77:225==;896//(/4//////3//388997
@ATNG8:01713:01097
GATGGTAGTCTCAGATAGTCTATAGTACTCATTCGTTTCGGAAGAGACAGGTACGTTAATAGTTAATAGCGTACTTCTTTTTCTTGCTTTCGTGGTATTCTTGCTAGTTACACTAGCCATCCTTACTGCGCTTCGATTGTGTGCGTACTGCTGCAATATTGTTAACGTGAGTCTTGTAAAACCTTCTTTTACGTTTACTCTCGTGTTAAAAATCTGAATTCTTCTAGAGTTCCTGATCTTCTGGAGATACACATGATACTCTACATCGATAACCTCGAGTCT
+
A;:68<55;EEBBBB;;;CBBABBBCCDDCBB?ACBC>CC?B?BCCCDDD?A@@AA>@;?>=?;?;@>??<??=?:<==?=,>A6::BD=AAAA=AAB>BB9;;;C@A?AABBBCCC@CBB@C@GCCBAAAB?BBBC@CCCBBAA@@@BB@@@AA?CBB?BB?B>??BBCBCCC>@;;;;.;>B@;<;<.;BA@A=A@CCBCCFCD@CEGG3CAABEFG@CB?@@BABBC?C@@@@CCC@CBB@BCCDBBBCCCCAADBABCBBAAABBBB@D>A@BBBBBB
@ATNG8:01717:01112
GATGGTAGTGTGTCTCTGAGAGTAGTACTCATTCGTTTCGGAAGAGACAGGTACGTTAATAGTTAATAGCGTACTTCTTTTTCTTGCTTTCGTGGTATTCTTGCTAGTTACACTAGCCATCCTTACTGCGCTTCGATTGTGTGCGTACTGCTGCAATATTGTTAACGTGAGTCTTGTAAAACCTTCTTTTTACGTTTACTCTCGTGTTAAAAATCTGAATTCTTCTAGAGTTCCTGATCTTCTGGTATGACTAGTGTACTACTACCATCGATAACCTCGAGTCT
+
@?@?5;=@BCCCBBBBBBCBBCBBBBABBBBB@BBBB=@@<@?BBCCCCCABBBCC@D@CBCB?C?BBCDDBBBC@DCBBC2AB?BBBC<?@CB9;:A?@EAEA@@CC@BBEBBBBB?BCC?B?CDCCBBBC@CCCC?CBBBCBBBCBBBCBAAB@BBB>BB?C>BBBABBCCDACCCBB9B?D;:9999*:BBBC>BACCCCCCCA4:;;;*;AABC@B@BC@CBBBCBC@D@???CDC>BAB?ACDCCCCBBBDCCCBBBBDD@B???@>=9>:>ABBBB@A
@ATNG8:01719:01101
GATGGTAGCGCATATCAGCGCAGCCCAGAAGATCAGGAACTCTAGAAGAATTCAGATTTTTAACACGAGAGTAAACGTAAAAAGAAGGTTTTACAAGACTCACGTTAACAATATTGCAGCAGTACGCACACAATCGAAGCGCAGTAAGGATGGCTAGTGTAACTAGCAAGAATACCACGAAAGCAAGAAAAAGAAGTACGCTATTAACTATTAACGTACCTGTCTCTTCCGAAACGAATGAGTACAGAGAGTACGATATGTCTACCATCGATAACCTCGAGTCT
+
?A>>5;556CACCCDCCCCECCCCD>BBC?CCCCBB?B?ABBABBC?BB<>9>?A?@@@@0@?CCCDDCCCBBB=ABBCCCC2BB>B5;;;*:CD?BA@ABCCBC?B?BB@BCC?BBBBBBBBCCCCCAA@D?CCCD?A???BABA>B>B@@=@CBBBBBB?BCCC@A>@?<?7829>===5=:919>>@@2<<5;///::@AB=B<A>??;@<@@D:::;BBBBCC@F@EDC>CCC?AABACCCCBBBBAAAAABBBBAEBB@@<@>>=><<5:7:AAAA@??
@ATNG8:01720:01121
GATGGAGTGTCATATGAGAGTGTGTACTCATTCGTTTCGGAAGAGACAGGTACGTTAGTAGTTAATAGCGTACTTCTTTTTCTTGCTTTCGTGGTATTCTTGCTAGTTACACTAGCCATCCTTACTGCGCTTCGATTGTGTGCGTACTGCTGCAATATTGTTAACGTGAGTCTTGTAAAACCTTCTTTTTACGTTTACTCTCGTGTTAAAAATCTGAATTCTTCTAGAGTTCCTGATCTTCTGGCTCTCGTAGACAGATACTACCATCGATAACCTCGAGTCT
+
;6A=:?GMBCCCCCCCCCCBBADECBBBA?@>@CBB=BB?B>BAACDBB>ABBAA?ACCC@?<@?AAABBBCDD?BBDBB0:;54<@?8:9;@:@@A?@@89;B@BB@BBBBBCBCACCE9:9;DAA@@@@<@CAB>A@@@BCBBBBBBBDCCD?BBD?BB?B<@@@@@@CCE=@@DDE:A=?4;;;;;*;A@AG?C@@ABBC@AA5;;;;*;CBBB@C@CC@CCCCCCC@C@CCBCDA<@9949?A@BCCCBBDDBBCECC@A=@:;;C::5:<?CBBBCCD
@ATNG8:01727:01109
GATGGTAGTGCGTGAGAGAGAGACCAGAAGATCAGGAACTCTAGAAGAATTCAGATTTTTAACACGAGAGTTAAACGTAAAAAGAAGGTTTTACAAGAACTCACGTTAACAATATTGCAGCAGTACGCACACAATCGAAGCGCAGTAAGGATGGCTAGTGTAACTAGCAAGAATACCACGAAAGCAAGAAAAAAGAAGTACGCTATTAACTATTAACGTACCTGTCTCTTCCGAAACGAATGAGTACGTGTGACTTACGTGAGCTACCATCGATAACCTCGAGTCT
+
//45.5;<BBAA>==B@BA>@@00+/984:@B@?:49498:444=8=B?B???>33333$34222//.6..(.3,35::<<<+<:5;.555&5:<755.44::;>>9<8::49:;49?@@BBBCCBBBBB@AAA@@@B?BBBBBBBB?B?B;;8;@@@ACCC?BAAA@A=AB?BBA=@B<;;19771778888%8@:>;;;DABBB=A<>>>?<@<@ECCBACCCBA@@<?>?==6=::69BBCBBBAABBBCCC@CCBBBBBBBDC?B9:9AAA3949AAA>888
@ATNG8:01683:01161
GATGGTAGCGCACACATAGATACAGTACTCATTCGTTTCGGAAGAGACAGGTACGTTAATAGTTAATAGCGTACTTCTTTTTCTTGCTTTCTGTGGTATTCTTGCTAGTTACACTAGCCATCCTTACTGCGCTTCGATTGTGTGCGTACTGCTGCAATATTGTTAACGTGAGTCTTGTAAAACCTTCTTTTTACGTTTACTCTCGTGTTAAAAATCTGAATTCTTCTAGAGTTCCTGATCTTCTGGAGATATCATCAGCGAGCTACCATCGATAACCTCGAGTCT
+
;5<<7<>>@>CC=BCBCBBBBAA@@@?8888804@AD;CC:;46=@?;:;05<:=?;?9????=@<@?A@<9548233333$3<:=8:;033398499:1661///88A:AABBBECCACCC@C@CCD::;FEACEBB?BBCBBBEDDCBBBCBBB@CAA>@F@C?@@CCCAB@@>@BBCC:B:;:;BBBB1@@A@@/;;AABBCC;;7;BBB,A;;;@<A?CE@CCDCCCC@E@BAA@CB@BAA>BB@AABCBBCCBECC;;;;;5;;;;BBB?B?AABB??>A
@ATNG8:01688:01152
GATGGTAGTATATCGCGTCGCTATCCAGAAGATCAGGAACTCTAGAAGAATTCAGATTTTTAACACGAGAGTAAACGTAAAAAGAAGGTTTTACAAGACTCACGTTAACAATATTGCAGCAGTACGCACACAATCGAATCGCAGTAAGGATGGCTAGTGTAACTAGCAAGAATACCACGAAAGCAAGAAAAAGAAGTACGCTATTAACTATTAACGTACCTGTCTCTTCCGAAACGAATGAGTACTATAGACTATCTGAGACTACCATCGATAACCTCGAGTCT
+
A@@@7@=BBCCCCCFFCB@@ABABB?@AAABCCC;;7;5;AA@@AC@CC?B?AA:999:9)98>>?BBCB877B974:CDDD1CA=A49::&/<72/0//:9;<A9<9<=9<AA>AAA?ABCCCCCCCCAAA@ABBB?BBBBDBBB?B=@@@=@DCABCBB?BBCBBB?BB?BBB?AABBD:=>>===<<<.<@=@@?A@@@::396;::;;A<==BCC@CBBCCCC?A?ACC=CDD>ABBBBBABBCCCC@<<@BCBBBABABB?C777BB@<@<@@@@C=>=
@ATNG8:01693:01183
GATGGTAGTGTCAGGTGCGCGTCGTCCAGAAGATCAGGAACTCTAGAAGAATTCAAGATTTTTAACATCGAGAAGTAAACGTAAAAAAGAGGTTTTACAAGACTCACGTTTAACAATATTGCAGCAGTATGCACACAATCGAAGCGCAGTAAGGATGGCTAGTGTAACTAGCAAGAATACCACGAAAGCAGAAAAAAGAAGTACGCTATTAACTATTAACGTACCTGTCTCTTCCGAAACGAATGAGTACACATCGTCGTGTCGTGCTACCATCGATAACCTCGAGTCT
+
:54549999/////)///;9:<<555:;<:85//0/:4:4:/55;:;6:8683//(/65555'537///-7--(/8::...333333#333,222&277+2257722222'..33....0599;<<<<<@@>>>CCC@BBAB?@@?@<=99209@00+0<<:<:>C>BB?==B?BC?BBB580@?@6>0///////%/9/5:8A@8:;>;=:8888:A;@;@AB:;;C@@@A<?;?AB>BDC?00000@@@::9A==@BBAAAABBBBBB@??>>A<<:?9:<<;;:=;
@ATNG8:01709:01155
GATGGTAGGTGCACATGAGTGTATCCAGAAGATCAGGAACTCTAGAAGAATTCAGATTTTTAACACGAGAGTAAACGTAAAAAGAAGGTTTTACAAGACTCACGTTAACAATATTGCAGCAGTACGCACACAATCGAAGCGCAGTAAGGATGGCTAGTGTAACTAGCAAGAATACCACGAAAGCAAGAAAAAGAAGTACGCTATTAACTATTAACGTACCTGTCTCTTCCGAAACGAATGAGTACAGAGAGTACGATATTTCTACCATCGATAACCTCGAGTCT
+
95:;9:596;6599;<<;;@BBB@@;???6===?<<9B9A>B@AAA>AB>B?AB;;;@@@0@@EICECCCBBBB9BA;;;;;*<>;=5999&9?94:@;@?BBBB?B?BB?BBB>BBBBDBBBGCCCBBBCC@CCCC>AAADBAAB7>:>995:BBABBCD?BBBBBB?BB<>>B?CCB@@8>;;4:::;;+6<77///<=DBC=C=AA@@;?<?ABBB@BBCCBBB@C@CBC=CCC=??BBBBB@>?CCCC>>>BBBBB;@>>:4:888<==5;6;???A@@?
@ATNG8:01713:01145
GATGTTAGTAGTACACTAGTCATACCAGAAGATCAGGAACTCTAGAAGAATTCAGATTTTTAACACGAGAGTAAACGTAAAAAGAAGGTTTTACAAGACTCACGTTAACAATATTGCAGCAGTACGCACACAATCGAAGCGCAGTAAGGATGGCTAGTGTAACTAGCAAGAATACCACGAAAGCAAGAAAAAAGAAGTACGCTATTAACTATTAACGTACCTGTCTCTTCCGAAACGAATGAGTACACATCGTCGTGTCGTGCTACCATCGATAACCTCGAGTCT
+
A555;7;>CCHBB@B665<<===DDAGCCADCAAAB?B>BBCAA@C@AA=A?::9====?.>=BA@@@BBCBBB>>>@CCCC5CC?C6;<<7;DD@ABABCDCCC?C?CB?BCB<@@BCCCBECDCCCCBBA?BABC>@@@@@??B7?;>9:5;CCBBBBB@BBBBBB?CC@AAA=@@888-7::4889889%/<7<///==BAA<A;??@B;?;?ACCC@C@@?CBC@B?BBD>DBB=@@CDDDAAAAAA@@BBBBAAAA@@ABB?B>@>DBB?@<AB@>>>@@
@ATNG8:01723:01182
GATCATGATAGACGACACCAGAAGATCAGGAACTCTAGAAGAATTCAGATTTTAACACGAGAGTAAACGTAAAAAGAAGGTTTTACAAGACTCACGTTAACAATATTTACAGCATGCACGCACACAATCGAAGCGCAGTAAAGGATGGCTAGTGTAACTAGCAAGAATACCACGAAAGCAAGAAAAAGAAGTACGACTATTAACTATTAACGTACCTGTCTACTTCCGAAACGAATGAGTAACAGAGAGTACGATATGTCTACCATCGATAACCTCGAGTCT
+
99:566>==>@C@?@@AB?BB@@CAAA:9192873778727;.3,3<<8899*787;733299:9;/6622222$25+2+255&22.46...6...2/527747...'-,555,,,--77885555488..)./.588/75'5-22@6;99>>@AA<@666<=7<@///=7=<@AA9?>@88////(/<7///=;666//*/79-//)/)/999=6<66////;4>56880777,5.77..).555785555559977795778=::;A?@6;7;?;;;@88
@ATNG8:01724:01183
GATGTAGTCTCAGATAGTCTATAGTACTCATTCGTTTCGGAAGAGACAGGTACGTTAATAGTTAATAGCGTACTTCTTTTTCTTGCTTTCGTGGTATTCTTGCTAGTTACACTAGCCATCCTTACTGCGCTTCGATTGTGTGCGTACTGCTGCAATATTGTTAACGTGAGTCTTGTAAAACCTTCTTTTTACGTTTACTCTCGTGTTAAAAATCTGAATTCTTCTAGAGTTCCTGATCTTCTGGATAGCGACGCGATATACTACCATCGATAACCTCGAGTCT
+
?;;5;;;@CCGCCCAAADDDBBACBBBBCAA>ACCC=BB>B?BCCDDBA?BCCBB?B?BB?><@>@@CCBCCBD?A@AA@.@A<??BC>BCBB@CIE@CC;;:BCCE?CCCCBBCC?CCD@D?BCAAACBC?CCDD>CBCAAABBBCCCC???A?D:999C?B?BABBBBB@@;@@@@@7>>B>:::::*:?ABB>BBDBCCCCBB?BBBB3CA@BEACACC?CDCBBBB@B?BBBCBB?ABCADDBBCCDCBB@@@CCCDDBB?A???C@@>@>BBBCB===
@ATNG8:01681:01197
GATGGTAGAGTACAGTGTAGTAGACCAGAAGATCAGGAACTCTAGAAGAATTCAGATTTTTAACACGAGAGTAAACGTAAAAAGAAGGTTTTACAAGACTCACGTTAACAATATTGCAGCAGTACGCACACAATCGAAGCGCAGTAAGGATGGCTAGTGTAACTAGCAAGAATACCACGAAAGCAAGAAAAAGAAGTACGCTATTAACTATTAACGTACCTGTCTCTTCCGAAACGAATGAGTACTACTCTCAGAGACACACTACCATCGATAACCTCGAGTCT
+
@?@@7;=CCECHCBBBCCCCCA@@A>ABC?BA?>99393::@ABBB?BE@D@:99BBDDD2F@>>?BB?DK:::3:;>>@@@0AB?C=AAA9@BB?CBBBCBBAA>A???<?AC=AABBBCCCDCAABCBBBABBBB?BBBC@@@B=@;@998:BBBCDAA?@BBAA@?CD>888>@@@=<5=<<888888(8=7=;;;>??==:==AA;;7;;>>BAB?BCCBBBC?B?BCC>CCC?@AACBBBACCCCBBC@>>>;:9C9:7717====;;5;:>?@@A???
@ATNG8:01683:01195
GATAGTACATGATAGACGACACCAGAAGATCAGGAACTCTAGAAGAATTCAGATTTTTTAACACGAGAGTAAACGTAAAAAAGAGGTTTTACAAGACTCACGTTAACAATATTGCAGCAGTACGCACACAATCGAAGCGCAGTAAGGATGGCTAGTGTAACTAGCAAGAATACCACGAAAGCAAGAAAAAAGAAGTACGCTATTAACTATTAACGTACCTTTCTCTTCCGAAACGAATGAGTACTATGTAGAGCTCTATACTACCATCGATAACCTCGAGTCT
+
::===45555599555;;<<<<6;;<7:::4445:39;;4444-3;275774555555#57<>><;;==4//)/7000000#///5;<</99?;>><<<>>AB>?599=@@@5:9??@@CCCCBAACCBB@BBBB?@@@@CBAB?B>A;;7;@BBCKHD?AAA????==999829??@@9:991998988$/635/..77=A@:;:;>??<@<?=BBB=@@;A@@@@A<><<5<00,0000@AAAAB???@@@AABAAAAA@AA=@@>>99:=?@BBCBC@;;
@ATNG8:01692:01238
GATGGTAGCGCGACGAGCGTAGACCCAGAAGATCAGGAACTCTAGAAGAATTCAGATTTTTAACACGAGAGTAAACGTAAAAAGAAGGTTTACAAGACTCACGTTAACAATATTGCAGCAGTACGCACACAATCGAAGCGCAGTAAGGATGGCTAGTGTAACTAGCAAGAATACCACGAAAAGCAAGAAAAAGAAGTACGCTATTAACTATTAACGTACCTGTCTCTTCCGAAACGAATGAGTACCTCTCAGACGCTCGTCCTTCCATCGATAACCTCGAGTCT
+
>;9;05=;B@BAAA@;@BCCCDCCC>CBA>A@:;:@<@<??ACA??<??>??CC???BBB3B>>>@BBB@???E:>=BBFFG5@@9?.::/59<7=;;<@C@?A>@<?@=@AB?BBBBCCCCDDCCCBBAC@CBBB?BBBB??>C<@<@?@>@CAAAAAD@BBBAA@;?A;>>?;?D8888)88818>>>>/=D;@888@@@AB=A;??BF:>:=AC@@>@CBABBB?A?BBB=BAA>ABBBCCC?>>>AABAA@==>>>A:>:><@B@@@BB<?=>>>@@A>>
@ATNG8:01695:01205
GATGGTAGCAGACGTGACAGAGCGCCAGAAGATCAGGAACTCTTGAAGAATTCAGATTTTTAACACGAGAGTAAACGTAAAAAGAAGGTTTTACAAGACTCACGTTAACAATATTGCAGCAGTACGCACACAATCGAAGCGCAGTAAGGATGGCTAGTGTAACTAGCAAGAATACCACGAAAGCAAGAAAAAAGAAGTACGCTATTAACTATTAACGTACCTGTCTCTTCCGAAACGAATGAGTACGTGTGCGACGTGTCTCCTACCATCGATAACCTCGAGTCT
+
;B;;8;@@BCCCBBBBBBCCCCBBD?CBB?BABBBC@B?AA>>;@@?AB@B?BBABBBCC3C@BBBABBBBBBB>BCCCECC2;;5<9AAA3@:;5:>996>>CC>B?CB@CBB=?>AACCCCCBBBDDDDD?BBBB@BAAABBBB?C@DBB?BBBCBBBB?BABC??<@B?BBB>=====49:91888889%8=:A888@?C;;7;:=<AA:=:=ABAA?ABBBBCD@G@BBA<@9979BBCBBBBBBA>>>>=@@@@ABA<A@@<@889A??4:59>@=>=>>
@ATNG8:01708:01204
GATGGTAGCTCGCTGATGATATCTCCAGAAGATCAGGAACCTAGAAGAATTCAGATTTTTAACACGAGAGTAAACGTAAAAAGAAGGTTTTACAAGACTCACGTTAACAATATTGCAGCAGTACGCACACAATCGAAGCGCAGTAAAGGATGGCTAGTGTAACTAGCAAGAATACCACGAAAGCAAGAAAAAGAAGTACGCTATTAACTATTAACGTACCTGTCTCTTCCGAAACGATGAGTACGTGTGACGTACGTGAGCTACCATCGATAACTCGAGTCT
+
5=55.5;;;?CC@CBBCBBCB;::B9@@B8;A@BAA>A<?;?@::69?;>4774;:==>+84833387;3326/68<8>>>*58581655&255+2556;:7;;6::>B<A@@:>>>>>>@:;;>=BA>>><AA@@=???;;9688-8;A;;7;?AAAB;;6:====>:>>5;?A17797907::9@BBBB/@@9@///9:>>?5:4;;;;6;:??@8818;:;=88158<<D;=888B??787A:9:>?@AAAAAAA>>:<<;7<//-9--)//8988698
@ATNG8:01717:01200
GATGGTAGGACGGAGTGCGTCTGAGAGGTACTCATTCGTTTCGGAAGAGACAGGTACGTTAATAGTTAATAGCGTACTTCTTTTCTTGCTTTCGTGGTATTCTGCTAGTTACACTAGCCATCCTTACTGCGCTTCGATTGTGTGCGTACTGCTGCAATATTGTTAACGTGAGTCTTGTAAAACCTTCTTTTACGTTTACTCTCGTGTTAAAAATCTGAATTCTTCTAGAGTTCCTGATCTTCTGGTGAGATATGCATGATGCTACCATCGATAACCTCGAGTCT
+
4445499<10--05------//5555:7<;;;==;.4599)55.5.665=?>>;@<??@?A?AAAC@D@BBCB::9<=87878*3;4:9::1899::?;<8<B;;;@@C@CCCFCDDCACCC@B@CCBBAAAA?@BDD?BBCCBBCBCCDCCCBAA?@@@@AA>A>AABBDCBBB=@;;;;.;=A>AABA7@ACBB7;;@BABCBBB=A@@@,@@@AB=@=AC@CDDBCBC@C@AAADCC?A?A>ABCCBCBBCCCBCCCBCBAA=@;;:@995:=@AAAABBB
@ATNG8:01721:01205
GATGGTAGCTCGCTGATGATATCTCCAGAAGATCAGGAACTCTAGAAGAATTCAGATTTTTAACACGAGAGTAAACGTAAAAAGAAGGTTTTACAAGACTCACGTTAACAATATTGCAGCAGTACGCACACAATCGAAGCGCAGTAAGGATGGCTAGTGTAACTAGCAAGAATACCACGAAAGCAAGAAAAAAGAAGTACGCTATTAACTATTAACGTACCTGTCTCTTCCGAAACGAATGAGTACTATAGACTATCTGAGACTACCATCGATAACCTCGAGTCT
+
;@9;46?=BC>A<<;@CBCBCCCDD@CBB?BDDD;:::@CCCBBBB?BC?B?BDCBBBBB3B?BA?ABB?8756/65>?===,9B<C.99900<@:00//;;>:::>9=?;?BA@BEBBCCCBCCBCCCBBB@AA::7:???BBAB?A?A@?<?BBBCBDD?BABBBC@CC>AAA==<898*5874768788%/:69///<<BBA:=:9;<<1;5;=@@@@@@@CDDF@B????9@@A?BCBBBBBAAACAA?>?ACCBAABCCCB@B>>>AAA;>;>CA>>876
@ATNG8:01721:01234
GATGGTAGTGTCATATGAGAGTGTGTACTCATTCGTTTCGGAAGAGACAGGTACGTTAATAGTTAATAGCTGTACTTCTTTTTTCTTGTCTTTCGTGGTATTCTTGCTAGTTACACTAGCCATCCTTACTGCGCTTCGATTGTGTGCGTACTGCTGCAATATTTGTTAACGTGAGTCTTGTAAAACCTTCTTTTTACGTTTAACTCTCGTGTTAAAAATCTGAATTCTTCTAGAGTTCCTGATCTTCTGGGTCTCTCTCTCACGATCGATAACCTCGAGTCT
+
////)//99::<<<<<555<<:::::;30//0)/::<5<<:<6;;<9555.4:;983:054:;8>495<<54548;6333333#3:699333(37885996166(/////:6;845439<6;;=7<8?996@@@@@CC=A8@A>>00000><=>=><?29444)4:5:5;::88<944.44:::.<7;7;>??>+;8///(/)/9;;<455929999(955995;7<<7<<@@>;>7?8?;;CBA>A;;;6;AAA@AACCBBBDBB;;<CD=A=A;;;?>:0
@ATNG8:01727:01211
GATGGTAGGACGAGCGTCTGAGAGGTACTCATTCGTTTCGGAAGAGACAGGTACGTTAATAGTTAATAGCGTACTTCTTTTTCTTGCTTTCGTGGTATTCTTGCTAGTTACACTAGCCATCCTTACTGCGCTTCGATTGTGTGCGTACTGCTGCAATATTGTTAACGTGAGTCTTGTAAAACCTTCTTTTTACGTTTACTCTCGTGTTAAAAATCTGAATTCTTCTAGAGTTCCTGATCTTCTGGATACACTCATGTGCACCTACCATCGATAACCTCGAGTCT
+
B@@@<DDC?D99;CBBBBBCDCCC?BBBEDDD@CBBB=DC?B?BBCGBBB@CCFBB?A@BBBB?B?BDBBBAABC@CAAAC1BB=@@@G=BBBC@CCDADC?@@ACCDACCCCCCCD=AAC?D?CCBBBBBB@BBCC@DBBBB???CBBBBBBAB?BBB?BD?B>AACBDCCBB=A@@@@7@=B=ABBBB2BBCCF>BBDBCBBBAA=@A@A0AABBD@C@BC@CBBCCCC?A?BBBBBA>BBC@CCEBBAAABAA@@?@?=???;=9:9@@@>A<>?@@AB??
@ATNG8:01683:01245
GATGGTAGGAGACACGTCGCACACGTACTCATTCGTTTCGGAATGAAGACAGGTACGTTAATAGTTATAGCGTACTTCTTTTTCTTGCTTTTCGTGGTATTCTTGCTAGTTACACTAGCCATCCTTACTGCGCTTCGATTGTGTGCGTACTGCTGCAATATTGTTAACGTGAGTCTTGTAAAACCTTCTTTTTACGTTTACTCTCGTGTTAAAAATCTGAATTCTTCTAGAGTTCCTGATCTTCTGGATATGAGTGACTCGTGCTACCATCGATACCTCGAGTCT
+
@?AB9CCD@CCBCB>>>0//99<:<<;;<<<;6:4//(-606(---(-878:89::::38(////(/68;<8857;4>?DDD/@@7;57>=+588;.73;4;=:>885=>:>;;677<>:8>>9>9=>>7859>:?>>>:>>>A?A:;;>>?>=9661///578384<=>A@>>>>8<=>==2=8=:=AAAA/??AAD8>>AAAA?>><38889)9:;<@<A=AB<???A@@@=C;??AA?>:>==:=AA??A==>???@@AABAAA:??@@@>996>;222222
@ATNG8:01693:01257
GATGGTAGTGTCATATGAGAGTGTGTACTCATTCGTTTCGGAAGAGACAGGTACGTTAATAGTTAATAGCGTACTTCTTTTTCTTGCTTTCGTGGTATTCTTGCTAGTTACACTAGCCATCCTTACTGCGCTTCGATTGTGTGCGTACTGCTGCAATATTGTTAACGTGAGTCTTGTAAAACCTTCTTTTTACGTTTACTCTCGTGTTAAAAATCTGAATTCTTCTAGAGTTCCTGATCTTCTGGACAGAGTGTGCAGATACTACCATCGATAACCTCGAGTCT
+
<=;:05==@;;6?==?CCCBAA@CCC???A:;9;CFD<BB8:4:@?=;@@7:C=@@6;59<??<B=A@A>>>=<=277373$3<8:;>>8856<<@?B>BC?AABBAB@BCCIBBBB@DCC?C?CCCCBB:969ABB<AACCCCCCDBBBCBBBC?CCC@BB?C5::BBBBCDC@CCDDD;D?C5;;;;;*;CA@A8;;CBBBCBCB=AAAA0@AAAA?A?BF@DBBBCDC@B?BDDCCC?BBB@AAABCCCDC@@@DCBBBBBB?B@@?BBB?B@BBBBBAAA
@ATNG8:01694:01270
GATGGTAGTGTGTCTCTGAGAGTAGTACTCATTCGTTTCGGAAGTGACAGGTACGTTAATAGTTAATAGCGTACTTCTTTTTCTTGCTTTCGTGGTATTCTTGCTAGTTACACTAGCCATCCTTACTGCGCTTCGATTGCCGTGCGTACTGCTGCAATATTGTTAACGTGAGTCTTGTAAAACCTTCTTTTTACGTTTACTCTCGTGTTAAAAATCTGAATTCTTCTAGAGTTCCTGATCTTCTGGGTGTATCAGCGAGTATCTACCATCGATAACCTCCGAGTCT
+
95568==>9;6;;>;@;@@B;;9444433333-3449)49<?45596;55.59554.9294483;7;::;:544:744444$483434908:<<///83881///777)/////99928:<7;066>=>=A=;==;;800)0<<<>D?==><:00/377767819+//;;?=?=<.45995&5.5.55555$555;;0555:5566==8<<;;$5499<.5.5;499555:<8<9<<<5546335909566===>;;@999955599=?//0--(-0--(-//:<<
@ATNG8:01697:01276
GATGGAGGTGCACATGAGTGTATCCAGAAGATCAGGAACTCTAGAAGAATTCAGATTTTTAACACGAGAGTAAACGTAAAAAGAAGGTTTTACAAGACTCACGTTAACAATATTGCAGCAGTACGCACACAATCGAAGCGCAGTAAGGATGGCTAGTGTAACTAGCAAGAATACCACGAAAGCAAGAAAAAGAAGTACGCTATTAACTATTAACGTACCTGTCTCTTCCGAAACGAATGAGTACGAGAGTCAGAGCATAGCTACCATCGATAACCTCGAGTCT
+
;499455.5<A?;DECBBBBBBBC?A998:ABBBB?B@CBBBBBB?BC@C?B@@ACCDD5C:;;;;BBDECDG=@@;;;;;*;@;@4;;;-;==9?AACBAAAB;?;@?;?AB?AAABBBCCHCCDCAAAB???@C?A?A>??883;?B@@=@B@??DCC?BBBBBB@CD;888<@?CCC<7685;==>?/:<6<///6=@?A=@<@:::<@<@@EFF@CDCDCCC>C?ACA;A@@<?>>??@?@@@@AAABCBBBBBBBBBAA<?:::@??;?:>>>>@A@@
@ATNG8:01704:01242
GATGGTAGCTCTGCTCTGACTCTCGTCTCATTCGTTTCGGAAGAGACAGGTACGTTAATAGTTAATAGCGTACTTTCTTTTTCTTGCTTTCGTGGTTATTCTTGCTAGTTACTACTAGCCATCCTTACTGCGCTTCGATTGTGTGCGTACTGCTGCAATATTGTTACGTGAGTCTTGTAAACCTCTTTTACGTTTACTCTCGTGTTAAAAATCTGAATTCTTCTAGAGTTCCTGATCTTCTGGGTCTACGCTCGTCGCGCTACCATCGATAACCTCGAGTCT
+
99:<7=666<<>==>>>666===<<<>>==?9<<<<3;96;65655<9947:://)0)/87507)/////44444(48;;=);;6:98;04355.5.59.554997//-(-------9:6;<;6;69/----/;7::;=46556555===:::<:=?<@<<:00*0000938444.3/8:.7)/////&//88:1:444444455.5555$55555.56<=6;;9;:55.54::;;?>894//(////:997;;665:544493=<<>???7?<888=;;;>
@ATNG8:01720:01245
GATGGTAGCGCGACGAGCGTAGACCCAGAAGATCAGGAACTCTAGAAGAATTCAGATTTTTAACACGAGAGTAAACGTAAAAAGAAGGTTTTACAAGACTCACGTTAACAATATTGCAGCAGTACGCACACAATCGAAGCGCAGTAAGGATGGCTAGTGTAACTAGCAAGAATACCACGAAAGCAAGAAAAAAGAAGTACGCTATTAACTATTAACGTACCTGTCTCTTCCGAAACGAATGAGTACGTGTGCGACGTGTCTCCTACCATCGATAACCTCGAGTCT
+
@CA@=@@@ABCCCCCEBBBBBCCDD>CCC@CBA@@A<?<??DBBBD?BB?B?AA@AACCC3C?CABAABBB>>>9>@BCCCC5BB?A=AAA9ACD@BAABDDDCC@C@CC?BBB>AA@ABBDDCCBCBCCCC?CCBB?B@@@ABA@=BACBA?CBBCCABA?BCCBAA@BD>AA@8<<999+8889888898%/>7=///==A??<?;?@BC:>:=@BBB@BCCBBBB=?=998-::949ABBBBBAAAAAA@A@B@@@A@@;>>><A<==AAA7:8:DD?????
@ATNG8:01720:01274
GATGGTAGTGTCAGTGCGCGTCGTCCAGAAGATCAGGAACTCTAGAAGAATTCAGATTTTTAACATCGAGAGTAAACGTAAAAAGAAGGTTTTCAAGACTCACGTTAACAATATTGCAGCAGTACGCACACAATCGAAGCGCAGTAAGGATGGCTAGTGTAACTAGCAAGAATACCACGAAAGCAAGAAAAAGAAGTACGCTATTAACTATTAACGTACCTGTCTCTTCCGAAACGAATGAGTACATAGATATACGTATAGCTACCATCGATAACCTCGAGTCT
+
=445.59;@CCCB===BBDCCC<A@9<=@:??;;:?2:48==343;5:96>;777<<BBC1B>B><>A997<@>?97766888'//(/(...&..(5=??@@?>=:=8??;?@@=ABABCCBBBBBCC@@?C?BBBC=A===@??@=@?B>?=?CCCBBAB?BCA????CC@BBA377<<<1=<<999889+9<9?;::AAAED:>:>?AA7;7:AAAA?BCBBBBC=@=?>>8?@@>BBBBBCCCAAAACAAA??>@@AA@@@A;=8:8>AA=?:?AAAA:::
@ATNG8:01726:01253
GATGGTAGAGTATCATGTGTATCTCCAGAAGATCAGGAACTCTAGAAGAATTCAGATTTTTAACACGAGAGTAAACGTAAGAAGAAGGTTTTACAAGACTCACGTTAACAATATTGCAGCAGTACGCACACAATCGAAGCGCAGTAAGGATGGCTAGTGTAACTAGCAAGAATACCACGAAAGCAAGAAAAAGAAGTACGCTATTAACTATTAACGTACCTGTCTCTTCCGAAACGAATGAGTACTGTATCTATGTGTGCGCTACCATCGATAACCTCGAGTCT
+
=99;5;;;ABAA=>?>><A@@???>3=89189:9=<7?>ACCCC;;;;DADADCB@@AAA1BAFHFCCCBBCDD=CABB?CC@BA;=299:5;AC?CCCCCBCCD<@>@FACCB@BDDCCCCC@A@CCAA@C?CC>><=B?>>A782;=?997:BBBBBBB?BBB@BB>BB?B>><A?9990:::4;=>?@/@@<@898@@@CB7;7;?>>:>:>>BCC@CCCCBCC@L@BBC<BAA=@@BBBBBBCBBBBA===BCAAABBBCC@BB>>@@@<@=@@@@@A;;
@ATNG8:01728:00685
GATGGTAGTATATCGCGTCGCTATCCAGAAGATCAGGAACTCTAGAAGAATTCAGATTTTTAACACGAGAGTAAACGTAAAAAGAAGGTTTTACAAGACTCACGTTAACAATATTGCAGCAGTACGCACACAATCGAAGCGCAGTAAGGATGGCTAGTGTAACTAGCAAGAATACCACGAAAGCAAGAAAAAGAAGTACGCTATTAACTATTAACGTACCTGTCTCTTCCGAAACGAATGAGTACGTGTGACGTACGTGAGTTACCATCGATAACCTCGAGTCT
+
::==8=>>CABCCBC>>;;665:<>9?CC@CCDEBB@B@BCCCBBD@CC?B@CB@B@@@@0@=00/::>:///;198/////$5<7<.555&/793/0////4894949:7<9877BBBCCECCDCCCCCDC@BBCC?BBBBBBBB>A?A@?=@BBACBBB@CAAB??<?B?BBD?A==>C75555:ABBC/>><><<<DBAAA=D8>>?B<A=ABCCD@CDCCBBC=?>?BB?BCC?>>>BBBABBBBBBCCBBBBBBBBB?BB@B>>>A>>36/6===@666
@ATNG8:01736:00642
GATGGTAGCGCAGCACATAGATACAGTACTCATTCGTTTCGGTAAGAGACAGGTACGTTAATAGTTAATAGCGTACTTCTTTTCTTGTCTTTCTGTGGTATTCTTGCCTAGTTACACTAGCCATCCTTACTGCGCTTCGATTGTGTGCGTACTGCTGCAATATTGTTAACGTGAGTCTTGTAAACCTTCTTTTACGTTTACTCTCGGTTAAAATCTGAATTCTTCTAGAGTTCCTGATCTTCTGGATAGCGACGCGATATACTACCATCGATAACCTCGAGTCT
+
//45.5:<<=>966==@=BBBAA@DAA?::<;;59.--(--(--(---77//)/9///6:5:88:7<8<BB==<<;;63333&396788:>3;;;<9)/.2(--,--(-..5.6?===?B>?BBB>B>BBBCAAAB?CBCD@GCCCBBBCCCCCCC@@@@E@@=@A=@=@AAAA@@AA=B;;;0;<A<AA@A3A@AAB=CBABBAB?BAIJJ=IBA@B@C?CE@BBAAAAA=A9::BCFE@BBB@CCCGDCBCCCCBBBBBBBBB@BAAACCF=?<?BB@@A99
@ATNG8:01738:00653
GATGGTAGTGTCATATGAGAGTGTGTACTCATTCGTTTCGGAAGAGACAGGTACGTTAATAGTTAATAGCGTACTTCTTTTTCTTGCTTTCGTGGTATTCTTGCTAGTTACACTAGCCATCCTTACTGCGCTTCGATTGTGTGCGTACTGCTGCAATATTGTTAACGTGAGTCTTGTAAAACCTTCTTTTTACGTTTACTCTCGTGTTAAAAATCTGAATTCTTCTAGAGTTCCTGATCTTCTGGACAGAGTGTGCAGATACTACCATCGATAACCTCGAGTCT
+
::>;7<<:A;666=>=>=AB;9:BBB959C?@>ACDF?CDAEABA9655505:;<<:>:=<B<9A=???;;<<<<333333$3:-33;;4;;<<7<=@=@C:;;CCBB@BCCCECAA>@CC>B@BBBBBBBB>BBCCACCCCCCDDCBBBDCBBCAAAA?BB@C=??BAAACDD@BCCCC8A<?;@@@@@0@CCCE=BBBBCBBBBA5;;;<*;@@AA=C?CC@CBB@@@@=@@BDDBBB<@@@=@CBBBBBCBBBBBBBFEABC?BAA@???5:7:BAAA?@>
@ATNG8:01739:00655
GATGGTAGCGAGCGAGTGTGTATACCAGAAGATCAGGAACTCTAGAAGAATTCAGATTTTTAACACGAGAGTAAGCGTTAAAAGAAGGTTTTACAAGACTCACGTTAACAATATTGCAGCAGTACGCACACAATCGAAGCGCAGTAAGGATGGCTAGTGTAACTAGCAAGAATACCACGAAAGCAAGAAAAAGAAGTACGCTATTAACTATTAGCGTACCTGTCTCTTCCGAAACGAATGAGTACTGCGTCTCACTCTCGCCTACCATCGATAACCTCGAGTCT
+
B@AA=BA@BCCCBDDCCCCCCCCCC@CAA>@@@???=??BBBDBBB=BB>B>>=@99::;*<?DDECCCBBBE@CBA>3987-7?<B=AAA9@@A>98:CBBABC<?;??<?AA>BBBBCBBBBBBBBBABB>C@B@=@@B<B@AA<C@C==;>BBBBBCA<AAA><<9?A<A>>:<A=<<37684:<<<<+=;8<;:;>>>@A<@==888<@@>>>@@<>>==>AA;?;888-8==9>>?@???>>>ADBCBBBCCCCCC?BBB?B998A>=9?>?>@BCBAA
@ATNG8:01739:00668
GATGGTAGCTCTGCTCTGACTCTCGTACTCATTCGTTTCGGAAGAGACAGGTACGTTAATAGTTAATAGCGTACTTCTTTTTCTTGCTTTCGTGGTATTCTTGCTAGTTACACTAGCCATCCTTACTGCGCTTCGATTGTGTGCGTACTGCTGCAATATTGTTAACGTGAGTCTTGTAAAAACCTTCTTTTTACGTTTACTCTCGTGTTAAAAATCTGAATTCTTCTAGAGTTCCTGATCTTCTGGTGAGATATGCATGATGCTACCATCGATAACCTCGAGTCT
+
66==7;;<@A>?>@?>CCDCCCA@CABBCBBB?BBCB<==:B?BCAA;==8666>>:<:;;;:4;:655>>666<9<<>>>+:949:;=1:899.55;49:8<<@@BC?BCCEGBBB?AAA?A?CDCCCCCD?CBCB?CCBBCCCBCAAACBCCC@BAB?BD@C?BBCA@ACBA=A;;;;;*;;A=BBCCC5BBCCC=C:;:?A9;9?29999'9?@?B@BBCDACCBA@@B>A>ABBCDC>A?A?ACCCCBBBCCBBCDBBCBBB@C::9A??<?>@CBBBAAB
@ATNG8:01740:00687
GATGGTAGTGTCAGTGCGCGTCGTCCAGAAGATCAGGAACTCTAGAAGAATTCAGATTTTTAACACGAGAGTAAACGTAAAAAGAAGGTTTTACAAGACTCACGTTAACAATATTGCAGCAGTACGCACTCAATCGAAGCGCAGTAAGGATGGCTAGTGTAACTAGCAAGAATACCACGAAAGCAAGAAAAAGAAGTACGCTATTAACTATTAACGTACCTGTCTCTTCCGAAACGAATGAGTACACATCGTCGTGTCGTGCTACCATCGATAACCTCGAGTCT
+
54994999:=A>995;;@BCBBBBF@:;;@BB<;;?;A489B<===7@=<?7///:9;;=,=<?B>BBBCC<=<38:;;;;;*;B=A5:;;*9A@=@;69=ABCC?B?BCADCC?CCCCCBCCCCDCBBBBB?BCBC@CBBBAAAB>A=B??<@BBBBBDD?BBBAAB@CC@BBB>ABEHD9;8818::::+:@:=888BBBAA<A<A@?@<B<@@BBB@CCCBBBB?B?BDD>CBB?AAABCECCBBBB88;AA@????999@@<@999ABB?B?@@AAAAAB
@ATNG8:01757:00667
GATGGTAGCTCTGCTCTGACTCTCGTACTCATTCGTTTCGGAAGAGACAGGTACGTTAATAGTTAATAGCGTACTTCTTTTTCTTGCTTTCGTGGTATTCTTGCTAGTTACACTAGCCATCCTTACTGCGCTTCGATTGTGTGCGTACTGCTGCAATATTGTTAACGTGAGTCTTGTAAAACCTTCTTTTTACGTTTACTCTCGTGTTAAAAATCTGAATTCTTCTAGAGTTCCTGATCTTCTGGATACACTCATGTGCACCTACCATCGATAACCTCGAGTCT
+
<:@;8A?CCAABCCAA;;;BCCBBADCCBBBB?BCDD>BB@C@BCGCCCC@@?;A<8<@CBBC@D@BBBECAAA@?AACAB2?>9==?@9?;:5.959:>C>@@BABB@BBCGEDCB@BCB?C?BBBBBBBC?BCCC;;:CBCBBBCAAABBBBB@CBB?BB@D?BAB@@@CBC?BDCEC<CAD?CCDGF5CBBBJ>BBB;;;BA@@5;;;;*;@ABD?@?AC@CCBA@@D@D@BBCCCB?BCCADJFEC;:;BBBBCCCC?BBA?@9:9><<9?=@CDEF???
@ATNG8:01762:00662
GATGGTAGTGTGTCTCTGAGAGTAGTACTCATTCGTTTCGGAAGAGACAGGTACGTTAATAGTTAATAGCGTACTTCTTTTTCTTGCTTTCGTGGTATTCTTGCTAGTTACACTAGCCATCCTTACTGCGCTTCGATTGTGTGCGTACTGCTGCAATATTGTTAACGTGAGTCTTGTAAAACCTTCTTTTTACGTTTACTCTCGTGTTAAAAATTGAATTCTTCTAGAGTTCCTGATCTTCTGGTCTACTACACTGTACTCTACCATCGATAACCTCGAGTCT
+
A<BB:B=BDCHCCCB==BBCCCBBCCBBB@AA@BBBB>BC@C?BDCCCFC@;;=CB?B@BBBB?C?@@@CCBCBC@ABBBA0AA=A?@@8@=A>2:6@=@B@CBBDCC@ECECCDBB?BBB@B@BCCBCBBBACDDC?CCCBCBBCCCCCDA@>??DDB?AB?B>AAE@@@CCC@CCCCC;C?B9;::::*;CDCD;;;CCDCCBAA5;;;;*;>BB?B@BB?BBBBAAA@C@BAABAB<A@B>BA@@CCEBBBBBCCBBBCBB>@:::A??<?<?AA>>>BB
@ATNG8:01764:00678
GATGGTAGCACGAGTCACTCATATCCAGAAGATCAGGAACTCTAGAAGAATTCAGATTTTTAACACGAGAGTAAACGTTAAAAAGAAGGTTTACAAGACTCACGTTAACAATATTGCAGCAGTACGCACACAATCGAAGCGCAGTAAGGATGGCTAGTGTAACTAGCAAGAATACCACGAAAGCAAGAAAAAGAAGTACGCTATTAACTATTAACGTACCTGTCTCTTCCGAAACGAATTAGTACAGAGAGTACGATATGTCTACCATCGATAACCTCGAGTCT
+
95:;7<=@CCBC;>B@@;BBBBCCC:BCCAFCBB::7;5<<BBBBC?CCAC@BA@?????.?>BCA998AB?>>3=/0)0>>>(=>:>+95)5;;6;:::554::387::6;;;7;?@@BBCBBACCCCCCC?CBCF?BBA@@@9:4;?B@?>????BCCD?AAAABC?BB?BBB;;;:::/8883:@AAA/??<?<;;BAA>><?<??BB=A;>>CBB@BCBBBBB?B?BCD>CBC?B?BBBCDACACBBA@BBCBBAAAB@@A;:;;;;;@:>:>B????88
@ATNG8:01728:00708
GATGGTAGTGATACAGATCAGACACCAGAAGATCAGGAACTCTAGAAGAATTCAGATTTTTAACACGAGAGTAAACGTAAAAAGAAGGTTTTACAAGACTACAACGTTAACAATATTGCAGCAGTACGCACACAATCGAAGCGCAGTAAGGATGGCTAAGTGTAACTAGCAAGAATACCACGAAAGCAAGAAAAAGAAGTACGCTATTAACTATTAACGTACCTGTCTCTTCCGAAACGAATGAGTACCTCTCAGACGCTCGTCCTACCATCGATAACCTCGAGTCT
+
=595055;;<<><;;;655<<9;9B?@@?=?;84447:28888777,33,3477755555(54::2225559==08595555$55.5.555'59;5///////)//438-335:4404:935666=><<=>???<;;;:57<<<?8875=5<00+000)/;99;7?::::A<BB??@?580@:916//*/====+995=<:<97::77><8;;B<?;;;@A?<A?9::?@5:79@A9???<>@@@@@A>AA@CD@:88AA>>>>=AAA<??;<;//+/5///77;/-
@ATNG8:01730:00703
GATGGTAGCACGAGTCACTCATATCCAGAAGATCATGAACTCTAGAAGAATTCAGATTTTTAACACGAGAGTAAACGTAAAAAGAAGGTTTTATAAGACTCACGTTAACAATATTGCAGCAGTACGCACACAATCGAAGCGCAGTAAGGATGGCTAGTGTAACTAGCAAGAATACCACGAAAGCAAGAAATAGAAGTACGCTATTAACTATTAACGTACCTGTCTCTTCCGAAACGAATGAGTACGTGTGCGACGTGTCTCCTACCATCGATAACCTCGAGTCT
+
@BBB<==?CE??>@==@;;@C@@C>9?CC@ECDDDAAA?ACDCCCE@BB>A@CBCBCJJH1;<;BACCC000@@6@00/<<<*:<4:)455&4;>:=AAA9944858>BB?BCB?BEBBBBBBAABHCDCCC@CCCD@CBB@@@::5;=A;;8<BAACCCCACBBBCC?BB@BBC>AABBA8??;5:>?9@A@@<@@?@@?BCC@C@CCCC?C?CDCBB@BBABABB@C@CCC<BAC>BBBB==>>>>A@@???B>>A?==:::;<????@@A<>;>AA@?>==
@ATNG8:01730:00717
GATGGTAGGAGACACGTCGCACACGTACTCATTCGTTTCGGAAGAGACAGGTACGTTAATAGTTAATAGCGTACTTCTTTTTCTTGCTTTTCGTGGTATTCTTGCTAGTTACACTAGCCATCCTTACTGCGCTTCGATTGTGTGCGTACTGCTGCAATATTGTTAACGTGAGTCTTGTAAAACCTTCTTTTTACGTTTACTCTCGTGTTAAAATCTGAATTCTTTCTAGAGTTCCTGATCTTCTGGATATTAGTGAACTCGTGCTAACCCATTCGGATAACCTCGAGCT
+
;5:;49;;7?9:6B=;;;966>>CCB@@CAAB?@@@D=CB?B?AAACACC?CBCBB;?8><88284:;;:@@88:4;;999)<<7>;;;;.9=BB=AA=8==<?ABCAA;??A===>>;>@@;@<=>>>>>@@<BABB:>>AAB;;;????>;;;@=;;;<BC>D<@@>>>>>>B=A@AAA5;7;<?<;<<,7677;*--6---23-/)///(/9=@=7=7886'2;::9994;*--398;6<@?9<==<799933---,2222--(-2,22,22,3440403336544
@ATNG8:01736:00695
GATGGTAGCGAGCGAGTGTGTATACCAGAAGATCAGGAACTCTAGAAGAATTCAGATTTTTAACACGAGAGTAAACGTAAAAAGAAGGTTTTACAAGACTCACGTTAACAATATTGCAGCAGTACGCACACAATCGAAGCGCAGTAAGGATGGCTAGTGTAACTAGCAAGAATACCACGAAAGCAAGAAAAAGAAGTACGCTATTAACTATTAACGTACCTGTCTCTTCCGAAACGAATGAGTACGTGTGCGACGTGTCTCCTACCATCGATAACCTCGAGTCT
+
A@;;09;;?CAA@BCCCHCGDBBCB?BBA>AB@@@@<?<?BBBBBB=@A>B>?>@9:;;<$98CA?CCCCCBBB;A@;;;:;$9<<<5444&49<75;9<<BABB>B>BC@FBB@BBBBBCCCCDCCCBBCC@AABB@BBBBBCBB>A?A;;7;DCBBDADACCBBAA?CC?BBB@BA@@>89984::::;+;>:?888BBF==:><@??@<?<?ACCC@CCBBBCC@B@BDD?CCC?AABBBBBBBB@A@ABBBAAA@??<>B>=A:::?<<8=;>>A=>>>>
@ATNG8:01737:00730
GATGGTAGCTCGCTGATGATATCTCCAGAAGATCAGGAACTCTAGAAGAATTCAGATTTTTAACACGAGAGTAAACGTAAAAAGAAGGTTTTACAAGACTCACGTTAACAATATTGCAGCAGTACGCACACAATCGAAGCGCAGTAAGGATGGCTAGTGTAACTAGCAAGAATACCACGAAAGCAAGAAAAAGAAGTACGCTATTAACTATTAACGTACCTGTCTCTTCCGAAACGAATGAGTACATCGTCGTGTCGTGCTACCATCGATAACCTCGAGTCT
+
;6;;5;<CB=>?=666CCBBBBCBB@BBC?BBBB::6:=@@AAAAA>AA@A?ACCAAAA@.@?===A@;;///<4:900000(;>995555&5?;65:69=@<<@9?:?A>BCC?BBBBCCCCCBBCDCCCC?AABB@C?>=??@@:A=@;:6:CAABCCC?@??C??=?C@BCB??:=>>+///*/<>>@,660:///==AAA;?;@@AA=@<??BCD@BBBBFBB?B?BCC>CCC?ABBBBBBBBCCCACCCA>=:::<9606///:::7<9<@>==>>>
@ATNG8:01742:00716
GATGGTAGCTATACGTATATCTATGTACTCATTCGTTTCGGAAGAGACAGGTACGTTAATAGTTAATAGCGTACTTCTTTTTCTTGCTTTCGTGGTATTCTTGCTAGTTACACTAGCCATCCTTACTGCGCTTCGATTGTGTGCGTACTGCTGCAATATTGTTAACGTGAGTCTTGTAAATCCTTCTTTTACGTTTACTCTCGTGTTAAAAATCTGAATTCTTCTAGAGTTCCTGATCTTCTGGGATGTGTGCGCATTGCCTACCATCGATAACCTCGAGTCT
+
BCCB?BBB@A<<AEBBB==CCCA?A@?=@A@A=ACAC=@@=@?A?@???@=@ABBB?B?CBBB?B@BBBBBCCBB???AAA/??3>888,2?=>9@00+0816//.6627>>>>>>>;:;;=A=AA<<<AAA<AAAA8<===>>>AB@>A=====9=>>=AC=A<@?@???ABA;@?AA9A=6;66565(5:888-////.555786::::*97<<<6<8<@<AAA>>>A<>:;<7777137<<2:///;;76767717><?@B::9<<7669=6:;=A@@A=
@ATNG8:01745:00692
GATGGTAGCTCTGCTCTGACTCTCGTACTCATTCGTTTCGGAAGAGACAGGTACGTTAATAGTTAATAGCGTACTTCTTTTTCTTGCTTTCGTGGTATTCTTGCTAGTTACACTAGCCATCCTTACTGCGCTTCGATTGTGTGCGTACTGCTGCAATATTGTTAACGTGAGTCTTGTAAAACCTTCTTTTTACGTTTACTCTCGTGTTAAAAATCTGAATTCTTCTAGAGTTCCTGATCTTCTGGCGCTCTGTCACGTCTGCTACCATCGATAACCTCGAGTCT
+
A?@@:;;?ACGCBCCCCBBBCCCDCDCBBBAA=@AAB=BDAF@CCGCCBB@BA=>C?C@BBBB>B?BA@@BBCBC@CCCCB3BD>A:::-;00/)0/96:;:>>BBBD@BBBEDBBB?BBB?B?CFCBCCBC?BCBB?BBBAAABBCCABCCBBB?CBB?BB>B?BBCCBCCCB<A;;;;.;>B=;<;<;*;BBBC>CBBBBBCBCC5;;;;*;AABCAC@CC@BCCCBBB?B@BABCCD@BAB@BBBDE@@@CCCCCCBBABBB?A@@@?==9?;?=?=>>@@
@ATNG8:01751:00704
GATGGTAGCGAGCGAGTGTGTATACCAGAAGATCAGGAACTCTAGAAGAATTCAGATTTTTAACACGAGAGTAAACGTAAAAAGAAGGTTTTACAAGACTTCACGTTAACAATATTGCAGCAGTACGCACACAATCGAAGCGCAGTAAGGATGGCTAGTGTAACTAGCAAGAATACCACGAAAGCAGAAAAAGAAGTACGCTATTAACTATTAACGTACCTGTCTCTTCCGAAACGAATGAGTACTGCGTCTCACTCTCGCCTACCATCGATAACCTCGAGTCT
+
BBBC?B=CCBAA;>AAAAAACCDBB?B@@<@?@?@@=A>ABCBCBC>???B=@A>;:9::$97@@596:<:444)4:55555$5<==?=@@2<A?:9;;:.3;;330328:6:<:7=BAABECBBCCA@@C;;5;A@@<@BBAAABB;A=A;<7;DAACC?A=ACBBBB?CC?BBB?BBBA?67852:<<>/7927558@;;AA=A<:::><A<;8<<@9===696=:C9BBC=CBB7::@??>BBBBBCGCCCCCBBBBB>B@@<@;;;A??9?=@???BB?@
@ATNG8:01757:00735
GATGGTAGGAGACACGTCGCACACGTACTCATTCGTTTCGGAATGAGACAGGTACGTTAATAGTTAATAGCGTACTTCTTTTTCTTGCTTTTCGTGGTATTCTTGCTAGTTACACTAGCCATCCTTACTGCGCTTCGATTGTGTGCGTACTGCTGCAATATTGTTAACGTGAGTCTTGTAAAACCTTCTTTTTACGTTTACTCTCGTGTTAAAAATCTGAATTCTTCTAGAGTTCCTGATCTTTCTGGCGCTCTGTCACGTCTGTCCATCGATAACCTCGAGTCT
+
<6<<8<>=8>><<<>?66666<<@>>?>>@@@:?9:9,485:.5444<<==8?=<??6?4889;6:6::::8557869>>:>*<<6:2222&2;37.7?>6;=:>8886816977757789==<A8<99///556A???<>=<>>A@>:::<=///:176;9==9>:=A@@>===?<???BB;C<?;=====.=>CCD;==>@??===>:>EED/<<<;;=D;>>:>=BB;;;<?=B?=====8=AB=BA>>>ABAAA==9///==9??:::<<+/+/:=:;:;9
@ATNG8:01758:00696
GATGGTAGTGTGTCTCTGAGAGTAGTACTCATTCGTTTCGGAAGAGACAGGTACGTTAATAGTTAATAGCGTACTTCTTTTTCTTGCTTTCGTGGTATTCTTGCTAGTTACACTAGCCATCCTTACTGCGCTTCGATTGTGTGCGTACTGCTGCAATATTGTTAACGTGAGTCTTGTAAAACCTTCTTTTTACGTTTACCCTCGTGTTAAAAATCTGAACTCTTCTAGAGTTCCTGATCTTCTGGCTCTCGTAGACAGATACTACCATCGATAACCTCGAGTCT
+
;==>:;;@CAAA==;;;>>>BCCCDCAABBBB@BCBC?CF?B@BCGCCHC@CCCGE@H@CCCC?C@@@@CBBAAB?CCDDD5CC?AAAA;@>AB496<=@@@CCCCCDACCCCCBBB@BBB>A?BCCBACCD@CBBB@CCCBDBBCCBBACCCCB?BBA>BB?C>@AB@@@CCC?BAAA@7>;@9:::::*;A@AA9A@@8@@AA<<5;AAA,@BBBD@CCCCABBAAAAB>A>ACBBBC=@>B=@BB@@@@CCCCCCCCCCCBB?A999?>>9>;@?A@A>>>
@ATNG8:01762:00706
GATGGTAGGTGCACATGAGTGTATCCAGAAGATCAGGAACTCTAGAAGAATTCAGATTTTTAACACGAGAGTAAACGTAAAAAGAAGGTTTTACAAGACTCACGTTAACAATATTGCAGCAGTACGCACACAATCGAAGCGCAGTAAGGATGGCTAGTGTAACTAGCAAGAATACCACGAAAGCAAGAAAAAGAAGTACGCTATTAACTATTAACGTACCTGTCTCTTCCGAAACGAATGAGTACTGCGTCTCACTCTCGCCTACCATCGATAACCTCGAGTCT
+
@;<=8@<B>BBBCDJCDBBBCDCCC@CBB?BBBBBB@BADBBBBCC@DE@C?CBCBBBBB1B?CCCCCCCCCCD=CC@@???0?A=A4;;;3:A??AB@CCBBCC?B?BB@C@@=BBBBBBCCDD@@@CCDD?CBBB@BA??????<A?B@@>@DBBBBBB>AAABBB>BC>B@?=@@?<:36684:<<==.:>9>///9<>==:>=AAAA7;7;?EBB@BCCCBCD?B?ACD>CBB?AAABBBBBBBBBABBBBBCCCBA>ADE@C?@@@??1819<=>@???
@ATNG8:01762:00732
GATGGTAGCATCATGCATATCTCACCAGAAGATCAGGAACTCTAGAAGAATTCAGATTTTTAACACGAGAGTAAACGTAAAAAGAAGGTTTTACAAGACTCACGTTAACAATATTGCAGCAGTACGCACACAATCGAAGCGCAGTAAGGATGGCTAGTGTAACTAGCAAGAATACCACGAAAGCAAGAAAAAGAAGTACGCTATTAACTATTAACGTACCTGTCTCTTCCGAAACGAATGAGTACGATGAGAGAGCTCTCTCTACCATCGATAACCTCGAGTCT
+
;@@@<@<BBCCCCDCDCBBCCBCBB@BBB?AABB8889?@AAADED?AA>A?BBB====;)6288:;;;D862:3:9;;;;;$9<=<5555'59>8566===<>><><?B<ABB?CBBBCBCBBBDDCCBCCACCBB?BAA@BBBB?B@C@@>@BBCBAAD?CDCC?><?B?BDE>@@988*788088888(8A=B>==AAA@A<@<>>AA6:7:ABBB@BBBBBCC=?=?CD@CCC?ABBBCBBBBBBBAA>@@>><<==@@?A<@;:;BCD:=:>@>>>@?@
@ATNG8:01768:00693
GATGGTAGTGCGTGGAGAGAGAGACCCAGAAGATCAGGAACTCTAGAAGAATTCAGATTTTAACACGAGAGTAAACGTAAAAAGAAGGTTTACAAGACTCACGTTAACAATATTGCAGCAGTACGCACACAATCGAAGCGCAGTAAGGATGGCTAGTGTAACTAGCAAGAATACCACGAAAGCAAGAAAAAGAAGTACGCTATTAACTATTAACGTACCTGTCTCTTCCGAAACGAATGAGTACGAGAGAGCACACGTGTCTACCATCGATAACCTCGAGTCT
+
@:5505=><999//)//99:99=99:(5:?7BAA??=497:888BBA<AD<?7>?@3333&20669<995557;.9755555$5:5;.55)/::4///989<>>9:6:=7;4504899@AAABCBCBBB;;8;@==?B?@@B???<@<???=?BBAAA=B====C=C6??<??=8>9355.3..(/999;,994>>>;;:@@@:?<===>;>:>?@@@@@@?DBBB?A=:::8:DC?AAA::9AB???C???A@??;<===>>B<B;;;===1818;;;:///
@ATNG8:01775:00710
GATGGTTGCGCGACGAGCGTAGACCCAGAAGATCAGGAACTCTAGAAGAATTCAGATTTTTAACACGAGAGTAAACGTAAAAAGAAGGTTTTACAAGACTCACGTTAACAATATTGCAGCAGTACGCACACAATCGAAGCGCAGTAAGGATGGCTAGTGTAACTAGCAAGAATACCACGAAAGCAAGAAAAAGAAGTACGCTATTAACTATTAACGTACCTGTCTCTTCCGAAACGAATGAGTACTATGTAGAGCCTATACTACCATCGATAACCTCGAGTCT
+
@=A=.5.5<CCBB=>@==A=@@>>:4:@>>BB984:49488=888=>BC@C<998>><>>.:29;99::::555,58@=>>>+>>9=6;;;0;==9;<<<>><:?;>=@C>BCC@CCBBCDEDCCCCCCCCD?ABBC?BBBBAA@@9@<@AA=AFBBBBCB?BBBBBB@BB>A>?<?=?>D9;;;8;CBCB/??<@;<;AAAAA<A:>>@@<@<@ACCCABBAA?@@<?=?BD>CAA?BBBBBBBBBB@AAA>??;@@A@>@@@=A???@BB:=:>AA<=>>=
@ATNG8:01730:00755
GATGGTAGTATAGAGCTCTACATAGTACTCTTCGTTTCGGAAGAGACAGGTACGTTAATAGTTAATAGCGTACTTCTTTTTCTTGCTTTCGTGGTATTTCTTGCTAGTTACACTAGCCATCCTTACTGCGCTTCGATTGTGTGCGTACTGCTGCAATATTGTTAACGTGAGTCTTGTAAAACCTTCTTTTTACGTTTACTCTCGTGTTAAAAATCTGAATTCTTCTAGAGTTCCTGATCTTCTGGATACACTCATGTGCACCTACCATCGATAACCTCGAGTCCT
+
9945.5<<BBBBC9:5;::555;;@B??@BB?A?@?9>@6<7B@BBAAA00/9//)/7==<<8<8<?@=?944;7::<==+888=<BB<;>@@+0088,-.)////8806:88::AA;9;:7;5:@A;;;;>:>@AA=888@@>;>>?@=<=<<<6:79667089>>?@@AAAA<@@@@@2?:>:>>@@@/@AACC7AAA?@@B@<<6<?==/?8::E<@<>=<>@@?@?>=A;AAAA==7=AA;AAA=<<<>>A@;;;>B<@??;?888=;;06067799//+-
@ATNG8:01730:00786
GATGGTAGGTGCACATGAGTGTATCCAGAAGATCAGGAACTCTAGAAGAATTCAGATTTTTAACACGAGAGTAAACGTAAAAAGAAGGTTTTACAAGACTCACGTTAACAATATTGCAGCAGTACGCACACAATCGAAGCGCAGTAAGGATGGCTAGTGTAACTAGCAAGAATACCACTAAAGCAAGAAAAAAGAAGTACGCTATTAACTATTAACTACCTGTCTCTTCCGAAAACGAATGAGTACGTGTGCGACGTGTCTCCTATCGATAACCTCGAGTCT
+
BA@@7;<B>BCCCDCCCBBBCBCCC@BBB?BBBBBB@B?CBCDDBB?CD@C?B@@99999.;?CCCDDDDDDDD=DDBBBBB5BC?B?ABB;CCC=AAACBBBBB?B?BB?BBB>BB@@BCEEB@@CCCCCC?CCAA?BBBBBB@@<A@EBB>CCBBBBBB?BBBBBB?BB>?<;5<<876(8<<8888888%/:79///99?AA5855<>>1818>>>;@A?=<=>8<7;;;;/;<<6:///:;=6;;>>>??>>>>>B??=?????B?>:=<>@@@@:::
@ATNG8:01731:00742
GATGGTAGTACATGATAGACGACACCAGAAGATCAGGAACTCTAGAAGAATTCAGATTTTTAACACGAGAGTAAACGTAAAAAGAAGGTTTTACAAGACTCACGTTAACAATATTGCAGCAGTGCGCACACAATCGAAGCGCAGTAAGGATGGCTAGTGTAACTAGCAAGAATACCACGAAAGCAAGAAAAAGAAGTACGCTATTAACTATTAACGTACCTGTCTCTTCCGAAACGAATGAGTACCTCTCAGACGCTCGTCCTACCATCGGTAACCTCGAGTCT
+
?;;;7;<==D<<<===>>>>=666B=B@A=@CBADC=@<@BA?AAD>??:>9;7449:<<+=<ADEDB;;;BBC=CC;;;;;$:<.54555&5;;8>?;;=?@?A=A?::49==8;?@?BBABBDCCCCCCC@CCCG@@@AABCBB?C?B;;8;;;BBCBC?CA:::;<==90009>>=@@8=>;8?CCBB1<<3/...78::A<A:887>2728>BBC@BBBBA;;5:;:;;.:;;5;@ACBBB@BBBBAAAAA@@BB>>=AAA<===C5AA>@>@@BBB:::
@ATNG8:01736:00743
GATGGTATAGTACAGTGTAGTAGACCAGAAGATCAGGAACTCTAGAAGAATTCAGATTTTTAACACGAGAGTAAACGTAAAAAAGAAGGTTTTACAAGACTCACGTTAACAATATTGCAGCAGTACGCACACAATCGAAGCGCAGTAAGGATGGCTAGTGTAACTAGCAAGAATACCACGAAAGCAAGAAAAAGAAGTACGCTATTAACTATTAACGTACCTGTCTCTTCCGAAACGAATGAGTACTACTCTCAGAGACACACTACCATCGATAACCTCGAGTCT
+
;;>C<??DCCCA=@@@CBBBBDCCE?ABA=?A;::A<A;??@887B<A@>B=89999999(6178685588===.22955555#55.55;;<0<==8666<===>>9>?BB?@AA@DC??ABHHCCCCCCDCC@CBCB>@@AA@@A@<A?C@@>@BAAABBB@BBBBAB@BB<@>?8?@A=>9>=>:88888(8=:>;;;>>AAA=A8<<AB<@<==A;;7;AAABCC?A>AAC>CCC?BBBBBCCCAAABBBBB@@>@>>=9::=8=788=;;5:;?@@BB===
@ATNG8:01738:00750
GATGGTAGAGTATGCATGTGTATCTCCAGAAGATCAGGAACTCTAGAAGAATTCAGATTTTTAACTCGAGAGTAAACGTAAAAAGAAGGTTTTACAAGACTCACGTTAACAATATTGCAGCAGTACGCACACAATCGAGGCGCAGTAAGGATGGCTAGTGTAACTAGCAAGAATACCACGAAAGCAAGAAAAAGAAGTACGCTATTAACTATTAACGTACCTGTCTCTTCCGAAACGAATGAGTACACATCGTCGTGTCGTGCTACCATCGATAACCTCGAGTCT
+
>=5666==<<66655<<=<==@@??@:==?343<<;:7;:C??@C;;59@2946>>=>C>C+CAGCBBBBA>:::,9@99999'94:;4999&997-4>>=?BBBB>B>:939@@;@CCBBBCDGDBBB@AAM@CBBCC?BBBCBBB;=;>00+0@000@AB=BAA?::4:B<@AC<??B>@6>8918::::.;>=A667A>>>?;>7;;@@<@<@@GDC?BBGCCBB@B@AAA>AAA@?@?BCCCCBA???@CBCBBBB;;:A??;??:=>00*09>>@BBBBB
@ATNG8:01744:00761
GATGGTAGTACATGATAGACGACACCAGAAGATCAGGAACTCTAGAAGAATTCAGATTTTTAACACGAGAGTAAACGTAAAAAGAAGGTTTTACAAGACTCACGTTAACAATATTGCAGCAGTACGCACACAATCGAAGCGCAGTAAGGATGGCTAGTGTAACTAGCAAGAATACCACGAAAGCAAGAAAAAGAAGTACGCTATTAACTATTACGTACCTGTCTCTTCCGAAACGAATGAGTACAGAGAGTACGATATGTCTACCATCGATAACCTCGAGTCT
+
:<:;5;>?CEDDCBCECCCCCBDICACCCACCCBBA=A>@CCBCCC?BC?C?BBCCCDDC5EACCCCCCDCBBE=CB::;;;*;A@B5:99&9@<7<@?;>CAAB=?=?B?BBB?BBBABABBDCCCCCCDD?CCDD?CBBAA@>>9?=@>?<@CCBBCCC@ABBAAA>B@>@@?8=?;<;3?9949AAAB3@@9=///==@AA:=:=AAA<AACCBC@CCCBBCC@B?BDD>CCC?AABABBBCBAAAAABBBBBBBBB@@;<8<;;<=??5;7<DD@@???
@ATNG8:01745:00765
GATGTAGGAGACACGTCGCACACGTACTCATTCGTTCGGAAGAGACAGGTACGTTAATTAGTTAATAGCGTACTTCTTTTTCTTAGCTTTCGTGGTATTCTTGCTAGTTACACTAGCCATCCTTACTGCGCTTCGATTGTGTGCGTACTGCTGCAATATTGTTAACGTGAGTCTTGTAAAACCTTCTTTTTACGTTTACTCTCGTGTTAAAAATCTGAATTCTTCTAGAGTTCCTTGATCTTCTGGATACACTCATGTGCACCTACCATCGATAACCTCGAGTCT
+
?;<<<;;5?@BBBB@@9//<<00/<?:<<<@;@@:7<=7<7544339849;66606(/(///(/59;9:@8855455555'55/5599:07:33.38<6:;7;:>A8818@?=>=@@<@AA<@<=>=>=>??=???A<>>>>C<;;@@F?@?===8==<:=B=B=BB@;;;A@@6:;?>?2>:>8:::::*76:9=19///65;=9:56:::*9///6176::6:777=772;)/(/:99=----4999=A@@@>>=>>>>B<===9=///;;;7=788888666
@ATNG8:01747:00767
GATAGCGCACACATAGATACAGTACTCATTCGTTTCGGAAGAGACAGGTACGTTAATAGTTAATAGCGTACTTCTTTTTCTTGCTTTCGTGGTATTCTTGCTAGTTACACTAGCCATCCTTACTGCGCTTCGATTGTGTGCGTACTGCTGCAATATTGTTAACGTGAGTCTTGTAAAACCTTCTTTTTACGTTTACTCTCGTGTTAAAAATCTGAATTCTTCTAGAGTTCCTGATCTTCTGGGTGTATCAGCGAGTATCTACCATCGATAACCTCGAGTCT
+
>=BCCDCCDCBCCCCBBBBBBCBBCBB@?<=;;;)55.5.5<<:@;;09>@:;4;47:=@596;A@:;<;;;333333$3:2=:=>7::;<<@;E?CC?AADDCC@CDCDBBBC?CCC@B@BCCCBBBC@CCCC>AAAACDCCCBBCCAAAB@BBC?AA>@9??@@@@ECC?B;;;;.;;@=;;;;;*;AAAB=BBEFDCDDFF@DCDG5CCDHCAC@CC@DCCBCBA?C@CCCDBC?B>?@:@AAADCCAAACCCDCCCCC@B9::A??;@<@CCABBBB
@ATNG8:01757:00782
GATGGTAGCACGAGTCACTCATATCCAGAAGATCAGGAACTCTAGAAGAATTCAGATTTTTAACACGAGAGTAAACGTAAAAAGAAGGTTTTACAAGACTCACGTTAACAATATTGCAGCAGTACGCACACAATCGAAGCGCAGTAAGGATGGCTAGTGTAACTAGCAAGAATACCACGAAAGCAAGAAAAAGAAGTACGCTATTAACTATTAACGTACCTGTCTCTTCCGAAACGAATGAGTACGTGTGCGACGTGTCTCCTACCATCGATAACCTCGAGTCT
+
@;9926<ABCCCCCCC@@@DKCCBB:ABC@CCBB:;7;=@@BBBAB?BB@C@DBA?????.??CBBAAABBCFD=?8;99==(=<<<2555&5<;7<B=A>?>9:589?<=A@@=@AA@BBCBBBCCBAACC@BBBC?BBA@@@00,0;@0:9:AAACBCC?BBBBBC?AA>BAA:;;898*8::1;>>@@/@B=B888?>@;;8;=CFDD;?<??B;;7;@@@ABB@D@CBB>BBC?BBBBBBB@@AAA@=?B888@>==:====@;;;?>>9=:=CB;;:>>
@ATNG8:01768:00750
GATGGTAGTCTCAGATAGTCTATAGTACTCATTCGTTTCGGAAGAGACATGTACGTTAATAGTTTAATAGCGTACTTCTTTTTCTTGCTTTCGTGGTATTCTTGCTAGTTACACTAGCCATCCTTACTGCGCTTCGATTGTGTGCGTACTGCTGCAATATTGTTAACGTGAGTCTTGTAAAACCTTCTTTTTACGTTTACTCTCGTGTTAATAATCTGAATTCTTCTAGAGTTCCTGATCTTCTGGGTGTATCAGCGAGTATCTACCATCGATAACCTCGAGTCT
+
@9;5.5555AA;;==<;;;<<<<=CEAAAA>?:<555)5;496;<;<??@;;><<?8929<333(4.43::<::::.44444$3;-34<<2////)/:;3:=6666>@@=BBBBBB;;9;CD@B@BGBBBBCC@CCCC@BBBBBBBAAAA@000==:0006;:6:17///99<;=749949&95>894949$9<444)4<?956;;;=9>:<<6<<00/4929>;@ABAA@@;@<@AAB@@=@CBB<B;<<DBBBBCBCCCECBCE@DCB@DAA7;6;BA@AAAA
@ATNG8:01775:00756
GATGGTAGTATCTGCACACTCTGTCCAGAAGATCAGGAACTCTAGAAGAATTCAGATTTTTAACACGAGAGTAAACGTAAAAAGAAGGTTTTACAAGACTCACGTTAACAATATTGCAGCAGTACGCACACAATCGAAGCGCAGTAAGGATGGCTAGTGTAACTAGCAAGAATACCACGAAAGCAAGAAAAAGAAGTACGCTATTAACTATTAACGTACCTGTCTCTTCCGAAACGAATGAGTACACATCGTCGTGTCGTGCTACCATCGATAACCTCGAGTCT
+
9:=C<CCCC:=:666<=@?A;>>CC?AAA79::;9?=A?A::7A@@=AB?B?BBBBBCCC3C?B@@CBB?====4;:?@AAA2AB@D@GDC8AA@=@B?B???;;598=?:99:?BBABBCBCCBCBB@@@A@CC@A=@@@@CCAB>B?B@@<@@B???@?????A@@<??:?@@<@A@=>4886199:::)7;49656==A>><>;>@?@<@;@?BBB?BBB@@AA=@?@@@9@@@<@@@AABBAAAAAA=BBBCBBB?;9:DE?BBBBB9:5:<@A@>>>>?
@ATNG8:01777:00754
GATGGTAGGCGACATACATACGCGCCAGAAGATCAGGAACTCTAGAAGAATTCAGATTTTTAACACGAGAGTAAACGTAAAAAGAAGGTTTTACAAGACTCACGTTAACAATATTGCAGCAGTACGCACACAATCGAAGCGCAGTAAGGATGGCTAGTGTAACTAGCAAGAATACCACGAAAGCAAGAAAAAAGAAGTACGCTATTAACTATTAACGTACCTGTCTCTTCCGAAACGAATGAGTACCTCTCAGACGCTCGTCCTACCATCGATAACCTCGAGTCT
+
:::;7<;;7;>>>CBBBBBBABCFDAGCC@ECC::<?BAFCBCCCC?BC?E?BCBBBHEH5C@CCIDDFDEBBB=AC<;;<;*;C?C?CCC;CIG@BBAADCCBB?C?BB@BCC<??CCCBBBFCCCCCDBB@CBBC?BBCBCAAB=A>A::8;CDDDDCB?BBBBBB?CC?@@@?BBCCC=@>>;977777%/616///=>A@@=@=A???<@=AACCC@CCBBBCB@B@CEE>AAB?BBDBBBB@AAABBBCBBB>?=?@8<;;69566<994:;?AA???@@
@ATNG8:01746:00811
GATTAGGAGACACGTCGCACACGTACTCATTCGTTTCGGAAGAGACAGGTACGTTAATAGTTAATAGACGTACTTCTTTTTCTTGCTTTTCGTGGTATTCTTGCTAGTTACACTAGCCATCCTTACTGCGCTTCGATTGTGTGCGTACTGCTGCAATATTGTTAACGTGAGTCTTGTAAAACCTTCTTTTTACGTTTACTCTCGTGTTAAAAATCTGAATTCTTCTAGAGTTCCTTGATCTTCTGGCGCTCTGTCACGTCTGCTACCATCGATAACCTCGAGTCT
+
CCC?BB?BBBAAABBAABCCDDDDCA==00)0;;98;>:<9555:::949;;43.32333:685;;///8;;9:58=888(57.55525&2966(///(/=5<997=>=@?????>>:>;;7;=C==5527:5;@@@=;;;:8:<======>==>5:9849A<A<A@A??>>>D<@@@@@5@;?;?????/?@@@D7==@@@@A@@A19999+9>?@A<A:::7:@@B9;97>*/+/<799---,),2269:::>BAA;;;@@B;;7;>666--)-)-766=@@@
@ATNG8:01754:00834
GATGGTAGATATATGCACGCTCTACCAGAAGATCAGGAACTCTAGAAGAATTCAGATTTTTAACACGAGAGTAAACGTAAGAAGAAGGTTTTACAAGACTCACGTTAACAATATTGCAGCAGTACGCACACAATCGAAGTGCAGTAAGGATGGCTAGTGTAACTAGCAAGAATACCACGAAAGCAAGAAAAAGAAGTACGCTATTATCTATTAACGTACCTGTCTCTTCCGAAACGAATGAGTACTGTATCTAATGTGTGCGCTACCATCGATAACCTCGAGTCT
+
AB;;05<<AB?CCCB====;;;=<;7<<;6:<8733-3,3;8333969849377222222$246779AA>>888-77?B?CD@CC=A5<<;-;;;4;@BAA@@@@<@>BC?CHGACCDCCCA@ACDCBBCAB?BBDDAAA@DDAAA?C@C??<???@CCCC?CDCBBB?AA?BBB?=;;:;1888<AAAAA/??;?989>===A;==>;;;=B=A>?@C;===>>BB:>:>AD:==<<>>>@@@AAA?99=//+/7:9<;;;>>=><=:::?>@8=6;;>>===>
@ATNG8:01761:00832
GATGGTAGTGATACAGATCAGACACCAGAAGATCAGGAACTCTAAGAAGAATTCAGATTTTTAACACGAAGAGTAAACGTAAAAAGAAGGTTTTACAAGACTACACGTTAACAATATTGCAGCAGTACGCACACAATCGAAGCGCAGTAAGGATGGCTAGTGTAACTAGCAAGAATACCACGAAAAGCAAGAAAAAGAAGTACGCTATTAACTATTAACGTACCTGTCTCTTCCGAAACGAATGAGTACGTGTGCGACGTGTCTCCATCGATAACCTCGAGTCT
+
79//)////<?@666?;;:;:=:::7;<;6:=@8947:4999//*/83883==/0/55555(50333..(...66;06255555$595:.555'/:83--------78594994:?<8AAA?B@CA@@@?@?AAB?CBBA<???=?=8<8>>B::45544<===9===B@><7827;76983222&222+26666)6:57777799553959::>;?;?@;;;=A??@@@@:?<??A9???;878@@ABBAAAAABB==>AAAAA<@888=::4:8=666<///
@ATNG8:01762:00817
GATGGTAGCAGACGTGACAGAGCGCCAGAAGATCAGGAACTCTAGAAGAATTCAGATTTTTAACACGAGAGTTAAACGTAAAAGAAGGTTTACAAGACTCACGTTAACAATATTGCAGCAGTACGCACACAATCGAAGCGCAGTAAGGATGGCTAGTGTAACTAGCAAGAATACCACGAAAGCAAGAAAAAGAAGTACGCTATTAACTATTAACGTACCTGTCTCTTCCGAAACGAATGAGTACTATGTAGAGCTCTATACTACCATCGATAACCTCGAGTCT
+
96==8==BBBJCB=65655<<=ABC??@@<@ABBBB>B<>>@@??B?BD?C@BA::3555'34...5233..(.8.66////&5<494990955.944444843-3-38289818>>8;A>=@=B=;;?<A?A???9:8@ABBBB>@<>00+08667:<B?BBBBBB>BA?AA@<<;;<<.755-59;;=/==8=;;;AABAA<A=@>>=;?=;:@BB?BB@@?CB=?=?BG>GBB?CCBABABCDCBB@@@@@@AA???@CBB=>;;;>=B<A<>>>>@@@@
@ATNG8:01765:00839
GATGGTAGAGAGACTGTAGCGCACCCAGAAGATCAGGAACTCTAGAAGAATTCAGATTTTTAACACGAGAGTAAACGTAAAAAGAAGGTTTTACAAGACTCACGTTAACAATATTGCAGCAGTACGCACACAATCGAAGCGCAGTAAGGATGGCTAGTGTAACTAGCAAGAATACCACGAAAGCAAGAAAAAGAAGTACGCTATTAACTATTAACGTACCTGTCTCTTCCGAAACGAATGAGTACGATGAGATCTCGTTTGCTACCATCGATAACCTCGAGTCT
+
4445.599555<;;;<=@<<<===>7>>>:<;4339-31378778848;694/////666)33887<7677255(2745555$5:5:4;;;0;9;9<966;;<>>;C@CB@BCB?DBBBBBBCCBBECCBBC@CCBB?BABBAABB=C?B;;;;DCCBDCC@CABABB@BB?AEC<??855(22219;AAA.>?9?587BB?AA9=:=@?>5:6:>BBB@C@@@ABB<?<?@A<ABB?BCA???BBBCBBA@A;;;;ED9>>;;;;?888=>?;@=;;;>>===
@ATNG8:01766:00838
GATGGTAGCACGAGTCACTCATATCCAGAAGATCAGGAACTCTAGAAGAATTCAGATTTTTAACACGAGAGTAAACGTAAAAAGAAGGTTTTACAAGACTCACGTTAACAATATTGCAGCAGTACGCACACAATCGAAGCGCAGTAAGGATGGCTAGTGTAACTAGCAAGAATACCACGAAAGCAAGAAAAAGAAGTACGCTATTAACTATTAACGTACCTGTCTCTTCCGAAACGAATGAGTACTGCGTCTCACTCTCGCCTACCATCGATAACCTCGAGTCT
+
5=<<7<===<>>>>>=966=B@CBB:=CJICCCB:::;?ABCAABB=AB598::9A?A@A1A;@@@8==B=BBF<=466@@G+==7<.555&5<<7:555555;;7:7:964446:>??BBB;;:BCCCCCC@BBBB?AAA@@A??;@@C@?=@@A?BCCD?BBBCCC@??>?AA<=<::;199;8<====+=>;?>=>EE@>><>7;;@@;?;?@AAAACDDCBBC?B@CCC>CBC?BAADCCCCAA@@@@@@@?AAB@@?@BD?A@@?@BA3949@@@B???
@ATNG8:01770:00800
GATGGTAGCAGACGTGACAGAGCGCCAGAAGATCAGGAACTCTAGAAGAATTCAGATTTTTAACACGAGAGTAAACGTAAAAAGAAGGTTTTACAAGACTCACGTTAACAATATTGCAGCAGTACGCACACAATCGAAGCGCAGTAAGGATGGCTAGTGTAACTAGCAAGAATACCACGAAAGCAAGAAAAAGAAGTACGCTATTAACTATTAACGTACCTGTCTCTTCCGAAACGAATGAGTACGATGAGAGAGCTCTCTCTACCATCGATAACCTCGAGTCT
+
=FDCAC==<>>;;;;;655<<;;;<7<:?7:@AA@@;?399977?B?CC>B??><96677$54522:9552229.7759599$5<492555&/772///888:<=0524;7;>;6;997BCCBBBCGAAACC@BBCD@CBBBBCBC=@?@00-0===??AB@BBBBBB>BB?BBA;:7555,522,2===A.>@065B@A@:886:9=>AA<A<@@BBB?BCDDBBB?B?BBC>CBC?CFFCBBBCD999A???>>>>>@@B>==;>888;;>8=:>@@CB===
@ATNG8:01777:00802
GATGGTAGGCGACAGTACATACGCGCCAGAAGATCAAGGAAACTCTAGAAGAAATTCAGATTTTTTAACACGAGAGTAAACGTAAAAAGAAGGTTTTACAAGACTCACGTTAACAATATTGCAGCAGTACGCACACAATCGAAGCGCAGTAAGGATGGCTAGTGTAACTAGCAAGAATACCACGAAAAGCAAGAAAAAAGAAGTACGCTATTAATTATTAACGTACCTGTCTCTTCCGAAACGAATGAGTACTATGTAGAGCTCTATACTACCATCGATAACCTCGAGTCT
+
4444.444.4:::///<9<==;;;<<6;;9.55954.4.4:19455:995333(3-339455555#5.5>>>>@>=599.4?;;;;;*9A;A=BEL<DBB?B:::CBBBD@B?@@>?AB=AABBBCABACCCCCDBB=AA::7;AB@>@00-0?ABB@BCCCCCBA>AAA@993:>9=??:??@=@@6998>ABDDCD)==:====@?===8=7<7::5;5;>BBB@CCBCB<<5;5;;;0;AA?BBBBCBBBBBBCCCCCC===>>AA@==9=766A<<9;:>???A;>>
@ATNG8:01728:00874
GATGGTAGAGAGACTTTAGCGCACCCAGAAGATCAGGAACTCTAGAAGAATTCAGATTTTTAACACGAGAGTAAACGTAAAAGAAGGTTTACAAGACTCACGTTAACAATATTGCAGCAGTACGCACACAATCGAAGCGCAGTAAGGATGGCTAGTGTAACTAGCAAGTATACCACGAAAGCAAGAAAAGAAGTACGCTATTAACTATTAACGTACCTGTCTCTCCGAAACGAATGAGTACCTCTCAGACGCTCGTCCTACCATCGATAACCTCGAGTCT
+
B>DC@CBCCCDDECCB>BBBBBBBB<ABB@A@@@::3:9???BAAA>:94:29@@:9:9:(99@<<====<@@@9@@CDDD5BA9=176(9<<7=988@ABBA>D=;;7;@?;@>>>@>>>AAAAAA@>>9>@BA8<<>=<>>@9@<@>><>A@@>AAA=AA>@@><;>;@@><@A@@@7::==<<==5=>;@;::AAA::7:;@A>=:=<A@@>A<AAA>AAAC=@@@9???:>>>>>@A;?>AAAAAA???:;:?<A9:7;:::A>>:=;?<======
@ATNG8:01734:00852
GATGGTAGCTCGCTGATGATATCTCCAGAAGATCAGGAACTCTAGAAGAATTCAGATTTTTAACACGAGAGTAAACGTAAAAGAAGGTTTTACAAGACTCACGTTAACAATATTGCAGCAGTACGCACACAATCGAAGCGCTGTAAGGATGGCTAGTGTAACTAGCAAGAATACCACGAAAGCAAGAAAAAGAAGTACGCTATTAACTATTAACGTACCTGTCTCTTCCGAAACGAATGAGTACGAGAGAGCACACGTGTCTACCATCGATAACCTCGAGTCT
+
:;;;9==BCC>>>==ACDECB@AA@<?CD@BAAA997:=AABBBBD?CB@D@CCA::999'99775;>>9...7.750000)5<.5.555&5::55555<;>>=9=9==8;AD?AA99;BBCCDCCA@AAA@BDBB>AAB???BB?B@C@?=?CAABAAA?AAACCC?CC?BBB?AA?>=1:::5;ABBB/BB:====>>>AA=E:==>><@<>>BBC@CCDAAA@=?<>@@9?BB?BBCBBBCBBBCC>=AAA>>@@@@B@<=9=888BBB=?;?A@@@===
@ATNG8:01737:00886
GATGGTAGAGTACAGTGTAGTAGACCAGAAGATCAGGAACTCTAGAAGAATTCAGATTTTTAACATCGAGAGTAAACGTAAAAAAGAGGTTTTACAAGACTCACGTTAACAATATTGCAGCAGTACGCACACAATCGAAGCGCAGTAAGGATGGCTAGTGTAACTAGCAAGAATACCACGAAAGCAAGAAAAAAGAAGTACGCTATTAACTATTAACGTACCTGTCTCTTCCGAAACGAATGAGTACTGTATCTATGTGTGCGCTACCATCGATAACCTCGAGTCT
+
B;;58<<<@@AB>CCB@??@?BA@@;?BA<AAA@>?9?588?@@@B@@@=A<>@@CCKED3D?>=;:>8522888.88322222#288+222&277477776=655-2/5:4;;<5;9;;CCBC;;;CBAACC?BCCC?BA@?>>>=8@?A?><?AAAABBB?B99:CC@CB?CBA398;::/9991::::::&7=7=///9:==C;?;;;;>1819ABBB?BB@@@BB@C?BBB=BBB?BBCBBBBBBBBBB>>>AA@=>=@ABAA<@;;;B@@:>:=@???:;;
@ATNG8:01753:00864
GATGGTAGCGCACACATAGATACAGTACTCATTCGTTTCGGAAGAGACAGGTACGTTAATAGTTAATAGCGTACTTCTTTTTCTTGCTTTCGTGGTATTCTTGCTAGTTACACTAGCCATCCTTACTGCGCTTCGATTGTGTGCGTACTGCTGCAATATTGTTAACGTGAGTCTTGTAAAACCTTCTTTTTACGTTTACTCTCGTGTTAAAAATCTGAATTCTTCTAGAGTTCCTGATCTTCTGGTCTACTACACTGTACTCTACCATCGATAACCTCGAGTCT
+
@BAB?BAABDCCCCCCCCCCCCCCDBAAACCB?BBBB>BCACACCCBBBD?BBCCC?C@CB887;?AABB@@@@>9??A@?/??;@@@A<ABBF@BCDAAA>A@@D@A?BFDCCCBB=A@@<@<BCEEAAAB?BBBA=BBBBBABBCCBDEBAAA>ACB@BC@C?ABBBBCCBB?AABAB:B@C@BBDDD2DA:::6;@DCCCCCCC@CGFG5CBBCB>B?BB@CCCCC::7:????C@@>@AC@BCBBCCCDCBBCCCCBBC@@;@:::CCD@C?BBCAAA@@
@ATNG8:01761:00849
GATGGTAGGCACTGCGCACACATCCCAGAAGATCAGGAACTCTAGAAGAATTCAGATTTTTAACACGAGAGTAAACGTAAAAAGAAGGTTTTACAAGACTCACGTTAACAATATTGCAGCAGTACGCTCACAATCGAAGCGCAGTAAGGATGGCTAGTTTAACTAGCAAGAATACCACGAAAGCAAGAAAAAGAAGTACGCTATTAACTATTAACGTACCTATACTCTTCCGAAACGAATGAAGTACGTGTAGACGTACGTGAGCTACCATCGATAACCTCGAGTCT
+
44:<5;;>:>666@>>?>>?DCC@?7>DCACCAA>>9>-00?<<:B7??7803==<;;77'7188:<;998887.7395555$5<7<.55505;=9>669<;;:=9=9==9;?87<=@@CBBA@?<>44444.3:33-333333::495>//)/99///(/38:?:=:53303<<3;888;53/.4.././'/.(.3333327318.33;;6;/4333;6334899@;6:499:3:;;.3//(//--556---333..22255888994<555@:@25057:55552
@ATNG8:01763:00886
GATGGTAGAGAGACTGTAGCGCACCCAGAAGATCAGGAACTCTAGAAGAATTCAGATTTTTAACACGAGAGTAAACGTAAAAAGAAGGTTTACAAGACTCACGTTAACAATATTGCAGCAGTACGCACACAATCGAAGCGCAGTAAGGATGGCTAGTGTAACTAGCAAGAATACCACGAAAGCAAGAAAAAAGAAGTACGCTATTAACTATTAACGTACCTGTCTCTTCCGAAACGAATGAGTACTATGTAGAGCTCTATACTACCATCGATAACCTCGAGTCT
+
:::;5;<<>>BB;66;;;<<?@@AA=ADC@BB???A<?;;=A00/?<??<@=@@>>;@@@.=;?@?BAAA>9::39;AABC>+B@;@299,5::8;966==?>C@D@BB?AAA>ACBEDDDCBBBCBBCCC@CBCC?BBBBBB??9@>BBB?CBBBCBBB?BBDDBB?BC?BBC?@@988-5997668888%/<7<///=;>?@6:79=@@1838?BBB?BB@A?BBAK?BBC>B??<?BBBAAABBBB>>>@??>>>AA@@@@@<@777???4:6:>>=>=:;
@ATNG8:01764:00879
GATGGTAGCATCATGCATATCTCACCAGAAGATCAGGAACTCTAGAAGAATTCAGATTTTTAACACGAGAGTTAAACGTAAAAAGAAGGTTTTACAAGACTCACGTTAACAATATTGCAGCAGTACGCACACAATCGAAGCGCAGTAAGGATGGCTAGTGTAACTAGCAAGAATACCACGAAAGCAAGAAAAAAGAAGTACGCTATTAACTATTAACGTACCTGTCTCTTCCGAAACGAATGAGTACAGAGAGTACGATATGTCTACCATCGATAACCTCGAGTCT
+
9:45.55;;;C?CBBBABCBBBBBG9<=A=<??A@@=@277:444=8BB?B?AA922222$206889776..(.5.58/////$5>.5.555'59975556=<:;<2545=:>DD?BB99;CCCCBBBABBBB>ADDB=@?AACAA@<A<@;;6:@@@A9::?BBBCCD@BB>@?B>AA888)5774667788%8:9:858A;==@=A=88;D:>:=ACCC@AA@@@BB?A?BBB=BDC=?@BBBBBBBBBBBBAAADCAA@>>@@@:<=99988*/*/:<<<;;;
@ATNG8:01768:00850
GATGGTAGGACGAGCGTCTGAGAGGTACTCATTCGTTTCGGAAGAGACAGGTACGTTAATAGTTAATAGCGTACTTCTTTTTCTTGCTTTCGTGGTATTCTTGCTAGTTACACTAGCCATCCTTACTGCGCTTCGATTGTGTGCGTACTGCTGCAATATTGTTAACGTGAGTCTTGTAAAACCTTCTTTTTACGTTTACTCTCGTGTTAAAAATCTGAATTCTTCTAGAGTTCCTGATCTTCTGGGTCTACGCTCGTCGCGCTACCATCGATAACCTCGAGTCT
+
55:;8==?:B=@@E@?<;<@===EADABBBBB@DBBC>CB?C@BBCIHCCADCCBD@D@CCCD@D@BBBCBCCCC@A@CCC3BB?AADD@CDBC@BFDBGG?A@BBBCACCCDDDBB@BBB@B?CCCBBBBC@CCCC?CABBCBBBBBBBBBBBB@CCC?BB?C?BBCBB@A@B>BBBBB:B?B<@AAAA0@DCCC=CBB;;;;BBCADCFD5BBBCCGKACC@BCBBECC?B@CBBCAA>AABB:;;;B;;;BBBBBAA@@???;?AA????>A=>>>>DBBB
@ATNG8:01769:00843
GATGGTAGGCGAGAGTGAGACGCAGTACTCATTCGTTTCGGAAGAGACAGGTACGTTAATAGTTAATAGCGTACTTCTTTTTCTTGCTTTCGTGGTATTTCTTGCTAGTACACTAGCCATCCTTACTGCGCTTCGATTGTGTGCGTACTGCTGCAATATTGTTAACGTGAGTCTTGTAAAACCTTCTTTTTACGTTTACTCTCGTGTTAAAAATCTGAATTCTTCTAGAGTTCCTGATCTTCTGGTGAGATATGCATGATGCTACCATCGATAACCTCGAGTCT
+
9945.555.5<AB966?;;;CCBBBA@89:49.9=<>89>9>9;?==>>@1848886=6:<@B7B>B???A892;055999)8:6=888'2;;=8>9//(/90-------563559:62226A;AA@;;;>><?@BB<@@@@@>>>@BAAA???A:=>==BA<A=B>>>ABBBB<>>>>>2><A;>>@@@/@A9990669///>66:5:::;+;;;;A;?;;;7;AA@>>><A:==CA??8;:>:??????@@@@@?A@@@@;;;596669994949@=<=>>>
@ATNG8:01771:00888
GATGGTAGGCGTGTGAGAGTCTGCCCAGAAGATCAGGAACTCTAGGAGAATTCAGATTTTTAACACGAGAGTAAACGTAAAAAGAAGGTTTTACAAGACTCACGTTAACAATATTGCAGCAGTACGCACACAATCGAAGCGCAGTAAGGATGGCTAGTGTAACTAGCAAGAATACCACGAAAGCAAGAAAAAGAAGTACGCTATTAACTATTAACGTACCTGTCTCTTCCGAAACGAATGAGTACCTCTCAGACGCTCGTCCTACCATCGATAACCTCGAGTCT
+
>?>;5;<=><A@A>;@AAB;55955)6DD?BCDC@>:@>;:9?@?;?8838?????BBBA3A?AAABBBBBBBC;><88888(8=:=1888(6<=6?;8;E>>>D;@<@B<>>><>??AAAAA@???@><<=:=>AA;>>@A@@@A<>:>::5:?>A@;;;<?A???D=AA<AAA5:;;;;1;>>:;;:::*8818>?>BA@@@;A<AA??<?:>>AAA:?A>?>??<A;AAC9:::=<=<=;;;:>>??@>??;;;=AAA=>>><>B@@@>>:>:::;>=<==
@ATNG8:01773:00878
GATGGTAGCTATACGTATATCTATGTACTCATTCGTTTCGGAAGAGACAGGTACGTTAATAGTTAATATCGTACTTCTTTTTCTTGCTTTCGTGGTATTCTTGCTAGTTACACTAGCCATCCTTACTGCGCTTCGATTGTGTGCGTACTGCTGCAATATTGTTAACGTGAGTCTTGTAAAACCTTCTTTTTACGTTTACTCTCGTGTTAAAAATCTGAATTCATCTAGAGTTCCTGATCTTCTGGATAGCGACGCGATATACTACCATCGATAACCTCGAGTCT
+
<6=><@?CC?>>>>??>?BBBBCCCCBBCCBC?BCCC>CC@C@CCCCCCD=??BBB@C<>>BB@C?BB@???B??9<>??>.=<37988/8::?5<==;?A7;;====8=??>?>==:=@@;><>B@=>>>>;>A=<:>>>>@>>>AA<<>@>@A;AAA=BB7:7;A>><?@>>;>????5?;@;??@@@/@DDDC3@88:;A>>;;7;BBA.?=>>A<?;?@>>=@@>CD=A:>=@@@@688B=@;:;DBB>==@;;;@@AAAA==>=;9<<9<8<A@>>>@B
@ATNG8:01742:00904
GATGGTAGGACAGCGTCTGAGAGGTACTCATTCGTTTCGGAAGAGACAGGTACGTTAATAGTTAATAGCGTACTTCTTTTTCTTGCTTTCGTGGTATTCTTGCTAGTTACACTAGCCATCCTTACTTCGCTTCGATTGTGTGCGTACTGCTGCAATATTGTTAACGTGAGTCTTGTAAAACCTTCTTTTTACGTTTACTCTCGTGTTAAAAATCTGAATTCTTCTAGAGTTCCTGATCTTCTGGCGCGTATGTATGTCGCCTACCATCGATAACCTCGAGTCT
+
:5:;5;>B?CHCCBBCFDCBCBB?DBBBCCC@BBBC>AA>B?BBCDDCC?BCAAB@D@BAAB>C@CCBBBBCBC?AAAA@2@C=@ABB<AABCACCDAFI@BBBCCC@CCCDDBB@?BCC?C?ECC@BBBB@BCBB?CBCCCAAACCCCBBBBB?BBB?BA?A>BBBCBCCCC@BCDEE9C>@<::999*:CCED>BBCCCCBBBB@DDDD2CAABB@D@BB?CCCCCBB>B@@@@CBB=AAB?BBBBCBCCCCCBBBBB?BBB@A>>>@@@=@>@CBCC@?@
@ATNG8:01747:00902
GATGGTAGGTGCACATGAGTGTATCCAGAAGATCAGGAACTCTAGAAGAATTCAGTTTTTTAACACGAGAGTAAACGTAAAAAGAAGGTTTTACAAGACTCACGTTAACAATATTGCAGCAGTACGCACACAATCGAAGCGCAGTAAGGATGGCTAGTGTAACTAGCAAGAATACCACGAAAGCAAGAAAAAGAAGTACGCTATTAACTATTAACGTACCTGTCTCTTCCGAAACGAATGAGTACAGAGAGTACGATATGTCTACCATCGATAACCTCGAGTCT
+
@=B>8<<<8<@AA<<;>>@BBBBCC?BAA@C?@@BB?AHDCBCC;;;;LAGACCCCCCCC+C@CCCBBCGGCCC=AA;;;;;*;A=B4;;;6;CD@CBCCCBBCC@C@BB?BCC?AA@@ACCCCACDDDBBB?CCCC@B99:@@??9A;@:;6;DBCCBDD@BAAABB@BB=@@@>@@???8???9>AAAA3>>;=;::<<=>>:=<?7889=8=@CBB@CBBCBCC?C?CCC?CCC>AABBBBBBBBBCAAABBCCB==>B>@?;A:569;;*/-/<>@=>>>
@ATNG8:01761:00900
GATGGTAGAGTACAGTGTAGTAGACCAGAAGATCAGGAACTCTAGAAGAATTCAGATTTTTAACACGAGAGTAAACGTAAAAAGAAGGTTTTACAAGACTCACGTTAACAATATTGCAGCAGTACGCACACAATCGAAGCGCAGTAAGGATGGCTAGTGTAACTAGCAAGAATACCACGAAAGCAAGAAAAAAGAAGTACGCTATTAACTATTAACGTACCTGTCTCTTCCGAAACGAATGAGTACGAGAGAGCACACGTGTCTACCATCGATAACCTCGAGTCT
+
=9<<7;;>>B=>>:;6;;<<<BB@@=@GD@CBAA??;?5::@AA@A?BA?C?????????1??BAADDAAC;;;3;:@@BCC1CC?D4;<<-;CC>B;;;DBB@A9;8:D?BCC=??CBC@AACBCBBBBCC@AAAB?BABBBAAA;A;A::6;BABBAAD?CCBBCC?AA=ABA=@@?::/755-668787%/838///;;AAA=A:=<=>=C=>>BBB?BC@A??C@G@BAC>CCC<??AA@BBB>>>:678>A??B@@@@?>?:>;;;=BB=A<>>???@??
@ATNG8:01763:00925
GATGGTAGACATATCGTACTCTCTGTACTCATTCGTTTCGGAAGAGACAGGTACGTTAATAGTTAATAGCGTACTTCTTTTTCTTGCTTCGTGGTATTCTTGCTAGTTACACTAGCCATCCTTACTGCGCTTCGATTGTGTGCGTACTGCTGCAATATTGTTAACGTGAGTCTTAAAACCTTCTTTTTACGTTACTCTCGTGTTAAAAACTGAATTACTTCTAGAGTTCCTGATACTTCTTGGCGCTCTGTCACGTCTGCTACCATCGATAACCTCGAGTCT
+
;=>>:B?CCCCCBCCCDCBBC;;;DBAACCCC?@ABD=??9?8=A883886:<=BB6?:85994>>AA>>?>=58026999*79795.(....05..(29,22;@@@<@??>>=AA<A?A;A;<==>;;;=;A@==7?AAAA>?@@AA==>@@@8==>;>@<@>>=;///;6616==2:5=:>>CBB/;<::+//6698:<;=/8888(000/)/)//75/555/77)/)//7/44;743-3233393333397875559555.599<4555;5>CCABBAA
@ATNG8:01768:00939
GATGGTAGTGTCATATGAGAGTGTGTACTCATTCGTTTCGGAAGAGACAGGTACGTTAATAGTTAATAGCGTACTTCTTTTTCTTGCTTTCGTGGTATTCTTGCTAGTTACACTAGCCATCCTTACTGCGCTTCGATTGTGTGCGTACTGCTGCAATATTGTTAACGTGAGTCTTGTAAAACCTTCTTTTTACGTTTACTCTCGTGTTAAAAATCTGAATTCTTCTAGAGTTCCTGATCTTCTGGACAGAGTGTGCAGATACTACCATCGATAACCTCGAGTCT
+
0///)/99A@;;;>>=FCBBBBBBAAAAABAB>BBBC=BC@A=;96<<<=8=B6967:7<<59597?BA@;@@BB=;;;;;)9@395CC9:56;5;;=9=C;:;BBCD@BCDDCCCB?BCC@C?DCCCBBAC@ABCGBCCCAABBBB@@@CBCCB?B:::;C@C?A?@@CAA;;:<DDFD;C=A=AA@@@0?AAAB=B@@@BBA@AB>BBBB0B@@AB?B?CB@CDDCCBB?B@CBBCBC?AAB?CCCCBBBCBBBCCCCBCDEE@:::9BAA799:@AAA999
@ATNG8:01769:00933
GATGGTAGGTGCACATGAGTGTATCCAGAAGATCAGGAACTCTAGAAGAATTCAGATTTTTAACACGAGAGTAAACGTAAAAAGAAGGTTTTACAAGACTCACGTTAACAATATTGCAGCAGTACGCACACAATCGAAGCGCAGTAAGGATGGCTAGTGTAACTAGCAAGAATACCACGAAAGCAAGAAAAAAGAAGTACGCTATTAACTATTAACGTACCTGTCTCTTCCGAAACGAATGAGTACGTGTGCGACGTGTCTCCTACCATCGATAACCTCGAGTCT
+
ABBB<=>>:=;A?665;:::@A?AB?CAA>A896=@=@@BCBCA:;6;@=@?@AA;;;;;*:;?AADDA>:;99,9994444$44.45;<</<@?9?@::9>@00,05::7==C?CAA9;:AAECAA@B;;;?BBAB?AAAAAA?>;@?BBA?CC;98??A?CBBBBD?CB>AAA?AAA>=7=8808:::::&7</6/..7788;38485556:6:BCBB@BBCCCBB?B?CCF<BBB799A@@?@=<<97733837389993;67475567:9398<CA::;;@
@ATNG8:01775:00920
GATGGTAGTGATACAGATCAGACACCAGAAGATCAGGAACTCTAGAATAATTCAGATTTTTAACACGAGAGTAAACGTTAAAAAGAAGGTTTTACGAGACTACACGTTAACAATATTGCAGCAGTACGCACACAATCGAAGCGCAGTAAGGATGGCTAGTGTAACTAGCAAGAATACCACGAAAGCAGAAAAAGAAGTACGCTATTAACTATTAACGTACCTGTCTCTTCCGAAACGAATGAGTACGAGAGTCAGAGCAGAGCTACCATCGATAACCTCGAGTCT
+
;54505;;ACCAA<<A<=BBCCB@@<>@?7899@??<>:?>C@??A<::083;;755555'527::555::887'../)/;<;*<?4<2>>?+=@B=0000//:;:<7;5;>9<<<9==66;A@@CBBAA;;:@<@@9939999:98A9?;?8938AAABBBC@BBBA??;?@:;76,//<;;)//87<<<:+8735/////5775:=A=>>=B=;;BCC?CA@@BBB?B>@@B=BAA>???BBBBBBB>?>@@AABAABBAB=AA=;:;????<?=BAAAAB??
@ATNG8:01728:00944
GATGGTAGATACTCGCTGATACACCCAGAAGATCAGGAACTCTAGAAGAATTCAGATTTTTAACACGAGAGTAAACGTAAAAAGAAGGTTTTACAAGACTCACGTTAACAATATTGCAGCAGTACGCACACAATCGAAGCGCAGTAAGGATGGCTAGTGTAACTAGCAAGAATACCACGAAGCAAGAAAAAGAAGTACGCTATTAACTATTAACGTACCTGTCTCTTCCGAAACGAATGAGTACACATCGTCGTGTCGTGCTACCATCGATAACCTCGAGTCT
+
9445.5<<BB;;;;;;::=99:AA?3;?=4>A@@@B?C<>?A??>@<9:39:??;66667'5457575;5//.;,33/0///$95494999+70/)/0//:::49.7:=>9>BD@BBBBCCCGDDCCCB@@@=@:::<A::9AAAA30,000+0>000::A;987>?@6>=?AA@:;7//)/55/6;;;;+66/5///7799><A;??AB<A<?>A;;6;A@@@@A=@?AAA:@??8999AAAABBBBBB?AAAAAABB::9@A<@:::B??<??CA>>>>>@
@ATNG8:01729:00959
GATGGTAGGAGACACGTCGCACACGTACTCATTCGTTTCGGAAGAGACAGGTACGTTAATAGTTAATAGCGTACTTCTTTTTCTTGCTTTCGTGGTATTCTTGCTAGTTACACTAGCCATCCTTACTGCGCTTCGATTGTGTGCGTACTGCTGCAATATTGTTAACGTGAGTCTTGTAAAACCTTCTTTTTACGTTTACTCTCGTGTTAAAAGTCTGAATTCTTCTAGTAGTTCCTTGATCTTCTGGGTCTACGCTCGTCGCGCTACCATCGATAACCTCGAGTCTAATCACCACTGC
+
89::5;;@9ACCCCCC@?>?;;;;695==>9949CCB>CC=@>AAA@CAA?AAA@?;?<?CCD?B?BBCBBAA@@<@ACCC/AA:>>??7>A:95:?A<;;6;;>@@@=A????@@@<@@A<A=BAA==;:;:=@@A=AAAA;;:::==AA>::@6///7<=7<1;;;;>==;;5:>>AA5A9=8:::::*:?===8=@A===::;;;>DD6=>>>>D9>:=>:????>>??;@8956-,,20,,,7,7323333;999>>>A>>>@<::=<<77179=;:799<//(/8885;;8-,
@ATNG8:01738:00952
GATGGTAGTGTCAGTGCGCGTCGTCCAGAAGATCAGGAACTCTAGAAGAATTCAGATTTTTAACACGAGAGTAAACGTAAAAAGAAGGTTTTACAAGACTCACGTTAACAATATTGCAGCAGTACGCACACAATCGAAGCGCAGTAAGGATGGCTAGTGTAACTAGCAAGAATACCACGAAAGCAAGAAAAAAGAAGTACGCTATTAACTATTAACGTACCTGTCTCTTCTGAAACGAATGAGTACTATAGACTATCTGAGACTACCATCGATAACCTCGAGTCT
+
6;;;9==BDAA;669@@AAB?A@@?7?BBACCCAAB>A=@@A::9C@CC@C?99999999'8/77=>>>BB?<909;A@@B@,@A;?;?BB7BCC@CA@ABBC@@>@?AA?B@?8::AADCCICBBDDCCCC?CCCC>AAAAAA@A=A@C:::;DBABBCD@BAAACB?BB@CBD=@@:88*6870888888%/956///==BBA=B;?@@A<@<??BCC@CCB@@@A=@A@??9@BB=BCCBBBBBBBB@D????BBBABBBCAB>A788?<</6/6:::;677
@ATNG8:01743:00948
GATGGTAGTCTCAGATAGTCTATAGTACTCATTCGTTTCGGAAGAGACAGGTACGTTAATAGTTTAATAGCGTACTTCTTTTTCTTGCTTTCGTGGTATTCTTGCTAGTTACACTAGCCATCCTTACTGCGCTTCGATTGTGTGCGTACTGCTGCAATATTGTTAACGTGAGTCTTGTAAAACCTTCTTTTACGTTTACTCTCGTGTTAAAAATCTGAATTCTTCTAGAGTTCCTGATCTTCTGGTATGACTAGTGTACTACTACCATCGATAACCTCGAGTCT
+
95455;555<;;;<;==><<<;;:9:>4533823595)5<496;<<<<=>5::<43-7-3388;1?6:5?<988//+//;;;)//+/7::4::<<166?:==9==>>>@469A?@?CC@CCC@B@CCBBCCCCABBCDABAABBBAAA;;:::777-9::49<4949445?<655;=::::*:4=99999*5555;)5566<=>55/)////$////76:8<@;?@=AA:?8=2:339=::3897@>7<>000//57777///;;6:654844.3-333:8333
@ATNG8:01745:00950
GATGGTAGCTCTGCTCTGACTCTCGTACTCATTCGTTTCGGAAGAGACAGGTACGTTAATAGTTAATAGCGTACTTCTTTTTCTTGCTTTCGTGGTTATTCTTGCTAGTTACACTAGCCATCCTTACTGCGCTTCGATTGTGTGCGTACTGCTGCAATATTGTTAACGTGAGTCTTGTAAAACCTTCTTTTTACGTTTACTCTCGTGTTAAAAATCTGAATTCTTCTAGAGTTCCTGATCTTCTGGTATACACACTCGCTCGCTACCATCGATAACCTCGAGTCT
+
;5557555;;;>>@@@DB>===>:::5533::79BDE;;:@C@C>CDD@@:B===<8;?B9998A:>::>>00/7178999$//+//<<4::;;.5.55.4/37///9:2/65:==<<8;:?7?@CCCCBBBC@DDBC:;;B@BAAACCCCABA??=@@A>AB@D=@?C@@@BBC@BBCDC.;5;5;BCCC0BB;;;0;==000<77<)0/0/'9==>>===59699>=<<>40*0=>0//47:@:CBBA@AA99999?=<<433348;8<BB?<?;==///::7
@ATNG8:01747:00964
GATGGTAGCGCACACATAGATACAGTACTCATTCGTTTCGGAAGAGACAGGTACGTTAATAGTTAATAGCGTACTTCTTTTCTTGCTTTCGTGGTATTCTTGCTAGTTACACTAGCCATCCTTACTGCGCTTCGATTGTGTGCGTACTGCTGCAATATTGTTAACGTGAGTCTTGTAAAACCTTCTTTTTACGTTTACTCTCGTGTTAAAAATCTGAATTCTTCTAGAGTTCCTGATCTTCTGGAGATACACATGATACTCTACCATCGATAACCTCGAGTCT
+
A?::.5<<@CGCCCCCCCCBBBCCC@@?BCBC>ABBB;BC6;9;CCBCBB@BCBBB@B?CC??<@?@?AC@A@AA=AAA@6@C799AB=??;;8;AA=@B>;:;CBCACCCCCCCC@BBC@C@CCCBCBDD=AACC?ECCBBBBCCCCECC??><@CC?BB>A?AADBBBDCD?BBBEF;B@B<A@@A@,@AAAB;BABBCFGFED@BCBC1@ABBCACACE@CBBBB::6;>AB@A@?;>9;4;BBBBBBEDCCBCBBBBBBB@B>>>B>><>?AAAAAB>:
@ATNG8:01750:00979
GATGTAGTATCTGTCTACGAGAGCCAGAAGATCAGGAACTCTAGAAGAATTCAGATTTTTAACACGAGAGTAAACGTAAAAAGAGGGTTTTACAAGACTCACGTTAACAATATTGCAGCAGTACGCACACAATCGAAGCGCAGTAAGGATGGCTAGTGTAACTAGCAAGAATACCACGAAAGCAAGAAAAAGAAGTACGCTATTAACTATTAACGTACCTGTCTCTTCCGAAACGAATGAGTACATAGATATACGTATAGCTACCATCGATAACCTCGAGTCT
+
955555<<5566;;;:::=655AB9A<B?B@00/>)/)//<888=>B?<?90///./..$.2699777=777A685;>@@@+<==>7@AA2>>?<D;:;BBCDC@C?BB?BCC?BBBBCCCCCBBCBDCCC@C@??=??@?C@AA<@=A;;6;CBBAAAC@BCBAAA@EC????<??>>?7><<8=>>??/?@=@>==?BAAA;@;ABDD:>9<=@::7:AAACCC?C?BBC=B9979CBCDCCCC>>>AABE@???AAAA@9:6:<=<>;;6;:>><::///
@ATNG8:01751:00977
GATGGTAGACATATCGTACTCTCTGTACTCATTCGTTTCGGAAGAGACAGGTACGTTAATAGTTAATAGCGTACTTCTTTTTCTTGCTTTCGTGGTATTCTTGCTAGTTACACTAGCCATCCTTACTGCGCTTCGATTGTGTGCGTACTGCTGCAATATTGTTAACGTGAGTCTTGTAATACCTTCTTTTTACGTTTACTCTCGTGTTAAAAATCTGAATTCTTCTAGAGTTCCTGATCTTCTGGATATGAGTGACTCGTGCTACCATCGATAACCTCGAGTCT
+
AA;;8;BCCDCCEBBBBCCCB?@@DCCBBBAA>AABE>BB5849@AAABB?BAABC@C>>>?A=@<@A????C>=:=>AAA.>>6=;:;0;==?=AA@<>>6::;@??<?@@@@AAA;@>>7;7;??@>>>A;AA>>7;;><<=???BAAA>>>?:?@><AA<A;@@A@@@@>>:>@@;@;;7;<A@AAA.3399=43-----2366)////'/8:77582;>2;>?==>D<A=ABC@@@=A?@<??@:::A?>>==?@@@A>>>;>999=>>;?<?B<=>>=>
@ATNG8:01757:00962
GATGGTAGTATCTGCACACTCTGTCCAGAAGATCAGGAACTCTAGAAGAATTCAGATTTTTAACACGAGAGTAAACGTAAAAAGAAGGTTTTACAAGACTCACGTTAACAATATTGCAGCAGTACGCACACAATCGAAGCGCAGTAAGGATGGCTAGTGTAACTAGCAAGAATACCATGAAAGCAAGAAAAAGAAGTACGCTATTAACTATTAACGTACCTGTCTCTTCCGAAACGAATGAGTACACATCGTCGTGTCGTGCTACCATCGATAACCTCGAGTCT
+
AA@@;?=@BBBBBCBBBBBBCCCDC@BBB@BC@@?@=?=AABBBBC@BB?B?@??88888(9<A?@ABBCB888)8>:;;;;*;@=@5999&5B>9=B<BCEDAA?A@CD?@???BBBBCDCCCCCCBCCCC>CCBB>B@A@?><<6==?996:BBBBCCC?CBBBBB?BB?989>AA>@@9===8===>>/>@<@888@A@A@<A;@@AE:>:>@BBB@CBBBBA@<?<?BB=BBB?BBBABBACBBA=>>BBBAAA@AAAA@A?B???BBA=A=AA====B@
@ATNG8:01759:00951
GATGGTAGCTATACGTATATCTATGTACTCATTCGTTTCGGAAGAGACAGGTACGTTAATAGTTAATAGCGTACTTCTTTTTTCTTGCTTCGTGGTATTTCTTGCTAGTTACACTAGCCATCCTTACTGCGCTTCGATTGTGTGCGTACTGCTGCAATATTGTTAACGTGAGTCTTGTAAAACCTTCTTTTTACGTTTACTCTCGTGTTAAAAATCTGAATTCTCTAGAGTTCCTGATCTTCTGGACAGAGTGTGCAGATACTACCATCGATAACCTCGAGTCT
+
?@@@5;=ABBBCBCBBBDCBBBBABAABCCBC@BCCC>AA<?=@???@@A8:8AAA>B@BBBB@C?BBBBB@@??4228888%666>8708>?>39889(8:/5//...(.9;8>>?@<;;;=A=@@@@>>>>=AAAD<>>>:::==@@@AA=>=D9;<;=@@<?<A@??AAA@?9=7777)88=:??AAA/??9991998///;66:8;>>>/?>>::9=9///;;733349,--9=?>8==>;>B==:;:@:::>@@@@ABAA;@@?@:;;=A:==AAA@?@
@ATNG8:01768:00976
GATGGTAGTGTCAGTGCGCGTCGTCCAGAAGATCAGGAACTCTAGAAGAATTCAGATTTTTAACACGAGAGTAAACGTAAAAAGAAGGTTTTACAAGACTCACGTTAACAATATTGCAGCAGTACGCACACAATCGAAGCGCAGTAAGGATGGCTAGTGTAACTAGCAAGAATACCACGAAAGCAAGAAAAAGAAGTACGCTATTAACTATTAACGTACCTGTCTCTTCCGAAACGAATGAGTACGAGAGAGCACACGTGTCTACCATCGATAACCTCGAGTCT
+
55:;5;;>?=;<A<;<=@?>>>CBB9?@C?BAB;;:9>487=454=7=;5;5/////;;;+;8788433::967/78=@A@@+?>:=169909=@:<@;@@A@9:6:>AA>BBB=??BCBBCGCEDCCCCCD?BBBC@CDBA@@992;=@;;6;B@??AAA?BBBBAB>AA?BCB>B@?9;07881:===>/>D<B889?>=:;7;<@?@D7;5;><;;@B;::AAB?C?BBC>DCE>????BBBBBBBB>>BBB@A???A@@@C:>888BAA;><>A:::///
@ATNG8:01730:01026
GATGGTAGCGCGACGAGCGTAGACCCAGAAGATCAGGAACTCTAGAAGAATTCAGATTTTTAACACGAGAGTAAACGTAAAAAGAAGGTTTTACAAGACTCACGTTAACAATATTGCAGCAGTACGCACACAATCGAAGCGCAGTAAGGATGGCTAGTGTAACTAGCAAGAATACCACGAAAGCAAGAAAAAGAAGTACGCTATTAACTATTAACGTACCTGTCTCTTCCGAAACGAATGAGTACAGAGAGTACGATATGTCTACCATCGATAACCTCGAGTCT
+
><:;7;<==DBBB>==BCDBBBBAB<AA@>@?993:-3-3:;98886?>6?999983777';;>@?BB@AA@@@7>>;;;;;*;C>C5<<<.;B@=?@@@ACCAB?A@BB?BAB>AABBCBBBCCCCCCCCC=ABCB>BBBBA@@C=@<@996:B@ABBCB?BBBBBB@BB?AAA=@@@<</:;:5;?AAA/@@=A988@@AAB:=:>BBB:=:>?CCC@CBBCCBB?B?BBB=BCC?BBBBBBBCCCCA>ABCAA@@>>>:88>:>666AAA3657BA@@???
@ATNG8:01737:01035
GATGGTAGTATCTGCACACTCTGTCCAGAAGATCAGGAACTCTAGAAGAATTCAGATTTTTAACACGAGAGTAAACGTAAAAAGAAGGTTTTACAAGACTCACGTTAACAATATTGCAGCAGTACGCACACAATCGAAGCGCAGTAAGGATGGCTAGTGTAACTAGCAAGAATACCACGAAAGCAAGAAAAAGAAGTACGCTATTAACTATTAACGTACCTGTCTCTTCCGAAACGAATGAGTACGTGTGACGTACGTGAGCTACCATCGATAACCTCGAGTCT
+
><??5;<@CB;66>;<=@;;=;;:<8<@=8@A;;:C?A;A??888=6?@>B>?><99:::(9;>A9@A?>;556(79;:444$5<49.555&5<<9<<;@=BBAC?CACC@CBB@CC?>@BBCCCCBBCBBB@DDCC<AABBBAA@<A=?>?;@@@?ABBB?AACCCC?BB>>>@?BBCFD<=;;5;AAAA/@@=@888FABA@=@;>>@@<?<?ACBB@BCCCBBB@C@CBB>BBB>>?BBBBBBBBBBBBCBBBBBAAAAAAA?B@??CBB?B@>>>AA866
@ATNG8:01741:00993
GATGGTAGATATATGACACGCTCTACCAGAAGTATCAGGAACTCTAGAAGAATTCAAGATTTTTAACACGAGAGTAAACGTAAAAGAAGGTTTTACAAGACTCACGTTAACAATATTGCAGCAGTACGCACACAATCGAAGCGCAGTAAGGATGGCTAGTGTAACTAGCAAGAATACCACGAAAGCAAGAAAAAGAAGTACGCTATTAACTATTAACGTACCTGTCTCTTCCGAAACGAATGAGTACACATCGTCGTGTGCTACCATCGATAACCTCGAGTCT
+
77//)/799;7779///:999/45482833-3/////8(/(/58////597050/.(.55555(5.358:7779:==0994444&4;6;.555&5<<9;665<::55047<<7<;;8<<=>DBBBCCCB@9:59.4<<<7@A<AAA>>9@<?@A>BBCCCCBB?BBAA@E@BB?BAA<ABBBC=AA=====>=.=>9==;;;;;;D7;6;@?>:?7;;CCB?B@?@@:;79?CCC<AAC@CBBBBBAAABBCC>;;:@>>@AA@?A?>>>AA;?=?AAA9988
@ATNG8:01743:01000
GATGGTAGTCTCAGATAGTCTATAGTACTCATTCGTTTCGGAAGAGACAGGTACGTTAATAGTTAATAGCGTACTTCTTTTTCTTGCTTTCGTGGTATTCTTGCTAGTTACACTAGCCATCCTTACTGCGCTTCGATTGTGTGCGTGCTGCTGCAATATTGTTAACGTGAGTCTTGTAAAACCTTCTTTTTACGTTTACTCTCGTGTTAAAAATCTGAATTCTTCTAGAGTTCCTGATCTTCTGGGTCTCTCTCTCACGCACTACCATCGATAACCTCGAGTCT
+
@><<)////<A>>>=@@?CCCDCBCDCC@:>B>ABCJ=AA=A=@>>A@@@=@CECB?C?AAAB?D?BABCCCA=?8999::)9B;?<??5<7996;@@=AE:;;CCCCACCBBBBBB=@@C?A?BCB@@@@A=A@@C?CBBBBA@;;;AABBABB?AAB?BC?E>@@CAABCCG@AABCC9B>B=;;;;;*;;;<B9<;AAABBBA@5;;;;.;AABJ@G@BC@CAA@ACB>A=:::AAA@A?AC;<;;@BBB;<;LLECCBCBB?;;;CBBA<?<?==@==>>
@ATNG8:01744:01017
GATGGTAGTACATGATAGACGCACCAGAAGATCAGGAACTCTAGAAGAATTCAGATTTTTAACACGAGAGTAAACGTAAAAAGAAGGTTTTACAAGACTCACGTTAACAATATTGCAGCAGTACGCACACAATCGAAGCGCAGTAAGGATGGCTAGTGTAATAGCAAGAATACCACGAAAGCAAGAAAAAGAAGTACGCTATTAACTATTAACGTACCTGTCTCTTCCGAAACGAATAAGTACGATGAGAGAGCTCTCTCTACCATCGATAACCTCGTGTCT
+
DDA@@A?BCBCC;;6=>>>BBBFEADAA=@BA;;:=A=@CBBBBB>AA=@<??@BBBBB2CAHCCCCBDDBBB;@B::;;;*;B>B4;:;&9BD:;A<CCCABB>A>AG@BBA>AACBBBCCDECCBCBCC?BACC?BBBB@@@B=B?BAA?AEBBABBC?>>>BB>BC>AAB?BBBCC>???;?BAAB3994:???>AADD?A>ACCD?B?BBB@@>@ABBABB<><>BB>BCC?>><?BBABCBA=?>A=<<=>>>AA=>>;88::BAA<A;??AAAA@>
@ATNG8:01752:01019
GATGGTAGGAGACACGTCGCACACGTACTCATTCGTTTCGGAAGAGACAGGTACGTTAATAGTTAATAGCGTACTTCTTTTTCTTGCTTTCGTGGTATTCTTGCTAGTTACACTAGCCATCCTTACTGCGCTTCGATTGTGTGCGTACTGCTGCAATATTGTTAACGTGAGTCTTGTAAAACCTTCTTTTTACGTTTACTCTCGTGTTAAAAATCTGAATTCTTCTAGAGTTCCTGATCTTCTGGGTCTACGCTCGTCGCGCTACCATCGATAACCTCGAGTCT
+
AA;;76=<?BFCCCCCBBBBBDDDDCCBBB@@=@BCC>BB@C?988B=BB>A<ABB?B?A@AC?B@BBBBBBC>?=AABAB/@?:?;;:17D@@=@@@<=<8<<?A@><>@AA?>=>:AA@9=779799::@=AAAA8=>AA@@@@>>>==:::><>>>=>><>=A@@==>BAA<>>>AA5A=A8==AAA/AA;;;1888///;99?<AAAA.>>>>@<@=BB=A>>>:;:=A=AAAAAA9==AA9A?>>>>>>>>>>>>>??>>9>>>@@>>9>:>B>>>;;;
@ATNG8:01759:01026
GATGGTAGTGTCATATGAGAGTGTGTACTCGTTCGTTTCGGAAGAGACAGGTACGTTAATAGTTAATAGCGTACTTCTTTTTCTTGCTTTCGTGGTATTCTTGCTAGTTACACTAGCCATCCTTACTGCGCTTCGATTGTGTGCGTACTGCTGCAATATTGTTAACGCGAGTCTTGTAAAACCTTCTTTTTACGTTTACTCTTCGTGTTAAAAATCTGAATTCTTCTAGAGTTCCTGATCTTCCGGAGATACACATGATACTCTACCATCGATAACCTCGAGTCT
+
4=<<8<<<>AA<<@CCDBBBBDCCCCBCBAAA@CBBB=AD?D<AAAABBA?CACA@<@:@AAD<A;>>CC>>=CC;>>>>>.>>9>CAA9CACC=ABC?CD@BBBCCD@CCCCCCBC?CCC?C=CDBCBBCD@CCCC?@AABCCCCBCCCCBBBC@BBB@CD?C?BB?ABCB?@<?@@@@8A?C?BBBAA2;;;;;/:....).:><=9=@?@.@AA?><>@FE<A???AAA<>:?BCBBB>B@B?AA@B>B@@???BBBBBBBBB@B9::<77188;:;?>888
@ATNG8:01760:00996
GATGGTAGCTCTGCTCTGACTCTCGTACTCATTCGTTTCGGAAGAGACAGGTACGTTAATAGTTAATAGCGTACTTCTTTTTCTTGCTTTCGTGGTATTCTTGCTAGTTACACTAGCCATCCTTACTGCGCTTCGATTGTGTGCGTACTGCTGCAATATTGTTAACGTGAGTCTTGTAAAACCTTCTTTTTACGTTTACTCTCGTGTTAAAAATCTGAATTCTTCTAGAGTTCCTGATCTTCTGGCGCTCTGTCACATCTGCTACCATCGATAACCTCGAGTCT
+
BC@@?ABBBCABBCCBBBBBCCBBDFBBBCAA=@ABA<AB=B@BCDEGCC@BBADD@E@AAAD@G@AAAB=B=>B<??CDD3CC=@?AA9A<@@295<;@@@@A@CDG@BBBBBBBB>ACC?B?BCBBBBBB@BCCD@BBBCBBBBCCCCCCAAB@DAA>@B?B>AACDCBC@A;@;;;;.;>C=;;<;<*;A@AJ>CCC<=;CBBA<@@@@,@AAADAF@DD@DCBBBCB@B@CCCCCC=?>A=ACCCCBBCCCCCCDBBBBCC?B::9@??;?=@@@BBBBB
@ATNG8:01760:00998
GATGGTAGGACGAGCGTCTGAGAGGTACTCATTCGTTTCGGAATAGACAGGTACGTTAATAGTTAATAGCGTACTTCTTTTTCTTGCTTTCGTGGTATTCTTGCTAGTTACACTAGCCATCCTTACTGCGCTTCGATTGTGTGCGTACTGCTGCAATATTGTTAACGTGAGTCTTGTAAAACCTTCTTTTTACGTTTACTCTCGTGTTAAAAATCTGAATTCTTCTAGAGTTCCTGATCTTCTGGTGTCTGATCTGTATCACTACCATCGATAACCTCGAGTCT
+
4445.55;6;;;;;<<<<665==>8=>??==@<?===6==6<599999997<<<<<7:5:<54058:>;?@====044888'8@<@=DA8B><A9A@D?BB?@@DBBCACHFBCBCCADDC@B@CCBBBBBC@DBBA@GCCC@A@BBBA@@@AAB?CBB?BB@D@BBBBCBBBC?A;;;;.;5;5;<;<<*;BBBB=BBBBCCCBBB@CCCB3AA;::?B?BC@BBBBBCC@C@BAABEC?A@A?BCHGECCABBDHCCCCDCBB>B;;;@@@<??BCCCCA@@
@ATNG8:01763:01036
GATGGTAGATATATGCACGCTCTACCAGAAGATCAGGAACTCTAGAAGAATTCAGATTTTTAACACGAGAGTAAACGTAAAAAGAAGGTTTTACAAGACTCACGTTAACAATATTGCAGCAGTACGCACACAATCGAAGCGCAGTAAGGATGGCTAGTGTAACTAGCAAGAATACCACGAAAGCAAGAAAAAAGAAGTACGCTATTAACTATTAACGTACCTGTCTCTTCCGAAACGAATGAGTACTACTCTCAAAGACAACACTACCATCGATAACCTCGAGTCT
+
//77279:<<<>>?==<=AB955;;8<=B?BCC@@?>B:??@;<<?6:><?9..---222'204..299;8<>D7==44444$9;252555&59<8>666=???C@C@AA>BBB>@?B?9:99?@<<??@;?:>@8<:9=99;;37/9.99924899<;:;7;;::=A577<?A=6;;322'2223222255#/667/./96::;.2-2522+2+28999:>:<<833-32333/3<<288;3333777888866.36//(.387994;>>==8C;@;??955577
@ATNG8:01770:01038
GATGGTAGCTCGCTGATGATATCTCCAGAAGATCAGGAACTCTAGAAGAATTCAGATTTTTAACACGAGAGTAAACGTAAAAAGAAGGTTTTACAAGACTCACGTTAACAATATTGCAGCAGTACGCACACAATCGAAGCGCAGTAAGGATGGCTAGTGTAACTAGCAAGAATACCACGAAAGCAAGAAAAAGAAGTACGCTATTAACTATTAACGTACCTGTCTCTTCCGAAACGAATGAGTACTGTATCTATGTGTGCGCTACCATCGATAACCTCGAGTCT
+
5@>>;;;9=9;666<<<@A=<@=00+/9:699<<4:6:6::@ABBC@BB@B>?==:9999$74;7588892229.9999999(9A=A5999&59>85955555<;9=9==9<AA?BBBBCCCAA@BBBBBBC?CA?@=?@?@@@>?9?>A;948==?BCBB?BBCBBB?BB?BBB@@@@@>1:::7;BEDD/AA:>>@AAA;;;5;5;;;;;>;>@@@A@BBAAA??>?>A@@=A??<?BBBBBBBEBBBB???AAA;;:;;;::=>/////93838@??>765
@ATNG8:01736:01086
GATGGTAGCTCTGCTCTGACTCTCGTACTCATTCGATTTCGGAAGAGACAGGTACGTTAATAGTTAATAGCGATACTTCTTTTTCTTGCTTTCGTGGTTATTCTTGCTAGTTACACTAGCCATCCTTACTGCGCTTCGATTGTGTGCGTACTGCTGCAATATTGTTAACGTGAGTCTTGTAAAACCTCTTTTAACGTTTACTCTCGTGTTAAAAATCTGAATTCTTCTAGAGTTCCTGATCTTCTGGTGAGATATGCATGATGCTACCATCGATAACCTCGAGTCT
+
:<<=;?@==666;<666<9945458::::=<;6;///7.77476<<66555.444<<0525:<:-5.///------8(-/666'7;6;;9;3/---(-(-5(-/6;;<=>A:@<<@CBBC?AAA>A=BBBB;;;A=A@@?<ABA@A999?999@955>9<;;9:76:*00//6?@@@:>>==<&5.55555&549:::1</0/9////5.5;;;(;:5669=7;;:@666=<@7<695;?@>855B?=BA;;<<<955<;>;;;:<?7?@==<7717177773333
@ATNG8:01738:01072
GATGGTAGGTGCACATGAGTGTATCCAGAAGATCAGGAACTCTAGAAGAATTCAGATTTTTAACACGAGAGTAAACGTAAAAAGAAGGTTTTACAAGACTCACGTTAACAATATTGCAGCAGTACGCACACAATCGAAGCGCAGTAAGGATGGCTAGTGTAACTAGCAAGAATACCACGAAAGCAAGAAAAAGAAGTACGCTATTAACTATTAACGTACCTGTCTCTTCCGAAACGAATGAGTACTGCGTCTCACTCTCGCCTACCATCGATAACCTCGAGTCT
+
@;;;:==B@DDCEBBBFCCDBCBC@=@983:>>>9989?CCABA9;7;B=A=@CBBBCCC3CAEFCCCCBBCCC=CBBBCCC3CGAD>@@@9@CC@@?@BBBBBA?C?CC?BAB?BBBBCBBCCEBCBCCBB?BBAA?AA???A?=:@?C??=@CCBBCBB?BCCCB@=BC?BBB<>>?::3;88166677(8A:A;;;??@?@<@<??@@7:7:ABBB?BBBBBCC?B@BBC<BBB@BBBCBABBBBBAA@BBBBBBBDD@CCC@C:;:CCA4979???@888
@ATNG8:01745:01065
GATGGTAGTGTGTCTCTGAGAGTAGTACTATTCGTTTCGGAAGAGACAGGTACGTTAATAGTTAATAGCGTACTTCTTTTTCTTGCTTCGTGGTATTTCTTGCTAGTACACTAGCCATCCTTACTGCGCTTCGATTGTGTGCGTACTGCTGCAATATTGTTAACGTGAGTCTTGTAAAACCTTCTTTTTACGTTTACTCTCGTGCTAAAAATCTGAATTCTTCTAGAGTTCCTGATCTTCTGGGTGTATCAGCGAGTATCTACCATCGATAACCTCGAGTCT
+
><9505<<@BCC>><;<==@BCCCCCBBBAA=A@@?9;;2;2;?==??@187?>?8@8>;?:08;@??==;;5>37>AAA.994;//*.55;-7278,8=07852562@@8:;AE<===:>9=@@A???@<@@AA;A@@???><<>>AA>???=@@?<AA<A<@@=;==C>>9@@>??2?9>775555(39555),,,,2299:=@@BBA/===77179==7=???BAB;?;?@CAAA:>;>>7>==AAA@888@@@<;=>AC;C778???9>9=<<>>888
@ATNG8:01745:01078
GATGGTAGAGAGACTGTAGCGCACCCAGAAGATCCAGGAACTCTAGAAGAATTCAGATTTTTAACACGAGAGTAAACGTAAAAAGAAGGTTTTACAAGACTCACGTTAACAATATTGCAGCAGTACGCACACAATCGAAGCGCATTAAGGATGGCTAGTGTAACTAGCAAGAATACCACGAAAGCAAGAAAAAGAAGTACGCTATTAACTATTAACGTACCTGTCTCTTCCGAAACGAATGAGTACTATGTAGAGCTCTATACTACCATCGATAACCTCGAGTCT
+
55;;;??BBBCCB=965554=@=8834446:8/0)/:6=6??>888=;;;6<878778;;;+>68:AC@@@===>4><;:999$9<<<9??A0?CA=A;9;CCBAB?A?AB?BCC=??BBGCCCC;;;;@@@@=AA@C?AA?>?A?B@C?CBB?BBAA????9?A@AAA;??=A=<6;;?>?68:9>BCCCC/77-68<==A?AA?B@CBCB?C?BAAAB?B@B@?@?<><>?A7>>>;>??AA@@AAAA@=B@@@@BBBCD???C@C@@@@00,0<@@@CCC?>
@ATNG8:01760:01078
GATGGTAGTATATCGCGTCGCTATCCAGAAGATCAGGAACTCTAGAAGAATTCAGATTTTTAACACGAGAGTAAACGTAAAAAGAAGGTTTTACAAGACTCACGTTAACAATATTGCAGCATACGCACACAATCGAAGCGCAGTAAGGATGGCTAGTGTAACTAGCAAGAATACCACGAAAGCAAGAAAAAGAAGTACGCTATTAACTATTAACGTACCTGTCTCTTCCGAAACGAATGAGTACTGTATCTATGTGTGCGCTACCATCGATAACCTCGAGTCT
+
A;A=<==BDCECCBBCCCD@AABCC@CCC@CCCC?>;@;@@BBAAA@CC?B@BCBBBCCC3B@::9=@==0///(/8:;===+<<7;.55505>A>;:9?=<<;@>A?BC?BBB?BBBBDBCBBCDCCCBB?BBAA>B???BB??>@?BCC?BAAABBBC?CCCCCC<?>?BBA=??@BC9>BB@BCBBB3A;:;>@@C>989?B?BCCCAH>A???B??BB@@@A;A;@AC:AAA>@BBB99:CBA==?::;@ABAA@@@CCC@B::9BBA>B?A@AAAABB
@ATNG8:01763:01046
GATGGTAGCTCGCTGATGATATCTCCAGAAGATCAGGAACTCTAGAAGAATTCAGATTTTTAACACGAGAGTAAACGTAAAAAGAAGGTTTTACAAGACTCACGTTAACAATATTGCAGCAGTACGCACACAATCGAAGCGCAGTAAGGATGGCTAGTGTAACTAGCAAGAATACCACGAAAGCAAGAAAAAAGAAGTACGCTATTAACTATTAACGTACCTGTCTCTTCCGAAACGAATGAGACACATGTCGTGTCGTGCTACCATCGATAACCTCGAGTCT
+
>:9@5;<@@BCB;966BBB>@@;;96:::7;BBCDC@G:;;BBBBC?CC@E?AABBBBBB+<8555<<99222=/5555555$5<496;><+;:9.5;44::::;0525=8BBD@CC@?BBACDCDBBCBCB?BBBD>AAA@B@::4;?B::89AA89879277799?6:<6888.55<;;376718BABBB(<><@:;;@@A??;?688;D<B:>>BBB?BBAAABB@C?BCC>BBC?BBBBABAAABBCBAA====>;;;CD7;;=A@@@<@;???B>;;;
@ATNG8:01763:01058
GATGGTAGTAGTACACTAGTCATACCAGAAGATCAGGAACTCGTAGAAGAATTCAGAATTTTTAACATCGAGAGTATTACGTAAAGAAGAAGGTTTTAGCTTAAGACTCACGTTAACAATATTGCAGCAGTACGCACACAATCGAAGCGCAGTAAGGATGGCTAGTGTAACTAGCAAGAATACCACGAAAGCAAGAAAAAGAAGTACGCTATTAACTATTAACGTACCTGTCTCTTCCGAAACGAATGAGTACTACTTCAGAGACACACTACCATCGATAACCTCGAGTCT
+
44445::<BBB@@?<666;;;=>==;@95.5/////)-(,,-----91888;6:933-3<<<,;2778886--,6,,(,,---81675888;6:::&////(/(//6732244.379=99:;8=:?<<<=>??:99AB?>:>>==:=>>BA@@@7?9;==3:9>>868?8>>?:;;:::5;==5;;AAA6;;?::;::9*562----568;>4948777=A<>>C<;79CCBBBD?B:;<C=BCD>AAA???AA???=AADCBCC@???BA@>AA@@@@=4:4:<====>@
@ATNG8:01764:01058
GATGGTAGTGCGTGAGAGAGAGACCCAGAAGATCAGGAACTCTAGAAGAATTCAGATTTTTAACACGAGAGTAAACGTAAAAAGAAGGTTTTACAAGACTCACGTTAACAATATTGCAGCAGTACGCACACAATCGAAGCGCAGTAAGGATGGCTAGTGTAACTAGCAAGAATACCACGAAAGCAAGAAAAAGAAGTACGCTATTAACTATTAACGTACCTGTCTCTTCCGAAACGAATGAGTACTACTCTCAGAGACACACTACCATCGATAACCTCGAGTCT
+
;5<<8<?CIBCDCCCCCCCCEE???<@BC@CBBAAA<?<?A?AC??<>B;A>@A@???>8+86992//79//.5.55==:==0@A=A=AAA7@BC>;;66>>>=B:B>@?:>?@;?BAABBAACBFDCCBBC@BBBC?B998AA@@;A=A@@>@BBBCCCC?AABBAA>AB@BBC>=<777)25947788:+:=:?B???@@@B7;7;;;>8=8==ABB?BD@@@CC?A?BBB>CCC@BAAABBDCBBBBBBBBCCA@@@<<<@A=AA?=<<<8;6<>===<::
@ATNG8:01766:01044
GATGGTAGTATAGAGCTCTACATAGTACTCATTCGTTTCGGAAGAGACAGGTACGTTAATAGTTAATAGCGTACTTCTTTTTCTTGCTTTCGTGTTATTTCTTGCTAGTACACTAGCCATCCTTACTGCGCTTCGATTGTGTGCGTACTGCTGCAATATTGTTAACGTGAGTCTTGTAAAACCTTCTTTTTACGTTTACTCTCGTGTTAAAAATCTGAATTCTTCTAGAGTTCCTGATCTTCTGGTGAGATATGCATGATGCTACCATCGATAACCTCGAGTCT
+
;6;;9=?CCCDEC;;5;9>9:><;@AAAAB@@<@??=5>?9=8??:;;=@*0/9995:8=7@;9>9=888=:75;37;===*:;6?8;:-7:<681767.790-------576889>6./.1505<@?>=>?<AAAA<?@@BA@===AA@@>>>>7;;>=AA<A=BB???@ABB<A==<<1<6<5;9999.9?@>>9@@@<=>@@@@:><<<.=8::@;@=AA=A>>>;;;;@;>>>??@9=>?;>>>>>>>@@@A@@@>>>999495559<<4948?;;;888
@ATNG8:01766:01065
GATGGTAGCGCACACATAGATACAGTACTCATTCGTTTCGGTAGAGACAGGTACGTTAATAGTTAATAGCGTACTTCTTTTTCTTGCTTTCGTGGTATTCTTGCTAGTTACACTAGCCATCCTTACTGCGCTTCGATTGTGTGCGTACTGCTGCAATATTGTTAACGTGAGTCTTGTAAAACCTTCTTTTTACGTTTACTCTCGTGTTAAAAATCTGAATTCTTCTAGAGTTCCTGATCTCTGGGTGTATCAGCGAGTATCTACCATCGATAACCTCGAGTCT
+
;5<<8<?@@FCCCDBBBBCCBBBCCCABBBBD>ABCG>CC?BBCCCHECC?CAAAC?B>B@AA?B@ACBBBBAA?:77777)8>:@ABD>DCAA?ACC?BC=@@@BBC?BBBBBBCD?ABC?C?CDBBAA@CACCCC@CAAAA@@?CCCCCA???<???=@C?C?AABBBBBAB>ACBBB;B@C@CCCDD5CBBBC>BCDBBBCBBB?BBBC5C@@BF?B?@D@CCCBBBC>A>ABBCBCCBBB>BCCCDDBCCBBBBCDDDDB?BCBBC??<??BBA@@><=
@ATNG8:01774:01056
GATGGTAGTGTCAGTGCGCGTCGTCCAGAAGATCAGGAACTCTAGAAGAATTCAGATTTTTAACACGAGAGTAAACGTAAAAAGAAGGTTTTACAAGACTCACGTTAACAATATTGCAGCAGTACGCACACAATCGAAGCGCAGTAAGGATGGCTAGTGTAACTAGCAAGAATACCACGAAAGCAAGAAAAAAGAAGTACGCTATTAACTATTAACGTACCTGTCTCTTCCGAAACGAATGAGTACTGTATCTATGTGTGCGCTACCATCGATAACCTCGAGTCT
+
9945.5555<==<=<<<<=<<>>>>9:;:74448883>:=>???>B?9959?AABBBCCC1@=@BBBABBBBBB:::@CDDD2BB@E=CBB9CCD@CBCBBAA@A6;6:@=ACC@CBBBBBBBAA@@@@BBB@BBBB@???C?:9:3<5<;;5;DAAAAA@<000000;A?<8998<<<::/6754677666%/737///89??@<@=?@;;7;;>>BBC@B;;;AAA@B@CCC>CDD@BAABBBBB??@BBBAAA;;;;=>====8===<===1818??=>889
@ATNG8:01728:01119
GATGGTAGGTGCACATGAGTGTATCCAGAAGATCAGGAACTCTAGAAGAATTCAGATTTTTAACACGAGAGTAAACGTAAAAAGAAGGTTTTACAAGACTCACGTTAACAATATTGCAGCAGTACGCACACAATCGAAGCGCAGTAAGGATGGCTAGTGTAACTAGCAAGAATACCACGAAGCAAGAAAAAGAAGTACGCTATTAACTATTTAACGTACCTGTCTCTTCCGAAACGAATGAGTACCTCTCAGACGCTCGTCCTACCATCGATAACCTCGAGTCT
+
55>>:;<;9<<@@>@??>BBBDBAA<???9=>:99A<@;??>??<@;>>;?==@@>>>?>0?=CCCCCBB?@@A<;9;BCCC5CC@C@CCC;C::59@@@<>=77/76>>177;/3399@999@CBBBDCCD?BAA@;@@C@@>>@3;5;@@:@BBB@??C?BAADBC?BC?ABB9;;//)/5549899;+>?9;;=<=<9>@:=7<<888)84:=B@@=@C@@@BB<@<?@?;?9939AB@@AB4:9???=??A;;:>;;5;==8;;;;==>8=9888==;;;
@ATNG8:01731:01136
GATGGTAGCGCACACATAGATACAGTACTCATTCGTTTCGGAAGAGACAGGTACGTTAATAGTTAATAGCGTACTTCTTTTTCTTGCTTTCGTGGTATTCTTGCTAGTTACACTAGCCATCCTTACTGCGCTTCGATTGTGTGCGTACTGCTGCAATATTGTTAACGTGAGTCTTGTAAAACCTTCTTTTTACGTTTACTCTCGTGTTAAAAATCTGAATTCTTCTAGAGTTCCTGATCTTCTGGAGATACACATGATACTCTACCATCGATAACCTCGAGTCT
+
@@@@:;559@CCCFBBBDDCCCCBCCCAACDE>ABCH?CC@C@BBBCBBB?BB@@@>A=BAAB@E?CBBBC@@@B?99999)8<9??CB9?>@@=ABCAGG@BBADBC@BBICBBBC@BCC@C@BBBCBAAA=AACC>AACBBBBBBCCCCCBBC@CBB?BC?A=??CBBCCCCACBBBB9A>?<;;:;:*;@@@A<BA@ABCAAAC5;;;;*;AAAA?A?BC?CBBECBC>BACCCBAA?B?@<@AABBCCCCCBBBBCBBBCD>@?>>AAA?B?BBBCAABB
@ATNG8:01735:01129
GATGGTAGTAGTACACTAGTCATACCAGAAGATCAGGAAACTCTAGAAGAATTCAGATTTTTAACATCAGAGAGTAAACGTTAAAAAAGAAGGTTTTACAGACTCACGTTAACAATATTGCAGCAGTACGCACACAATCGAAGCGCAGTAAGGATGGCTAGTGTAACTAGCAAGAATACCACGAAAAGCAAGAAAAAGAAGTACGCTATTAACTATTAACGTACCTGTCTCTTCCGAAACGAATGAGTACTACTCTCAGAGACACACTACCATCGATAACCTCGAGTCT
+
4445.5;;><A>A;;<<9:::666@;?=B9@>00//)//)//:445:7><8<844444<<<+;3966///6668888/8//(/:::;&;;*/(377+7///:///335A:>9<=477>:>;;;BBCCCBBBC;;::4:?==:===>>=;;5;4:>>:>>@A;;;;;A<===?:>:5777)//////)/9:888887'.3.3...3359:0505855/5168=;;7;<<AAAA=@=??@9?BC@CCDBBBBBBBCCBABCB??CAA@??;:5:A<788@<A;?@>>>==>
@ATNG8:01737:01138
GATGGAGTGTCATATGAGAGTGTGTACTCATTCGTTTCGGAAGAGACAGGTACGTTAATAGTTAATAGCGTACTTCTTTTTCTTGCTTTCGTGGTATTCTTGCTAGTTACACTAGCCATCCTTACTGCGCTTCGATTGTGTGCGTACTGCTGCAATATTGTTAACGTGAGTCTTGTAAAACCTTCTTTTTACGTTTACTCTCGTGTTAAGAATCTGAATTCTTCTAGAGTTCCGATCTTCTGGATACGACGCGATATACTACCATCGATAACCTCGAGTCT
+
@B@@7@BBBBBCCCCCBBBBBCCBBBABBBB?DCCC>CC@CACCCCCCC@CCBAA?C@AA?>:@>BCCEAAABC???@??1?B<AABE>BBBB@BBB?BG?AABDEF?BBBBCCCC@CCD?C?BBCCBBBCBEDCC?BBBAAABCCBBBBB@@AACBB?BD@C=@?BBBBBBA=@::::-:<?<>@>>@0?AACC>BBCCCCCBCB@B@BC@CABBC@D@CC?CBBBB??<?<?BBBC>BBCBCCCCBBBCCBBBCBBBB??<????ABB@B@BBB@A@BB
@ATNG8:01745:01124
GATGGTAGCGCACACATAGATACAGTACTCATTCGTTTCGGAAGAGACAGGTACGTTAATAGTTAATAGCGTACTTCTTTTTCTTGCTTTCGTGGTATTCTTGCTAGTTACACTAGCCATCCTTACTGCGCTTCGATTGTGTGCGTACTGCTGCAATATTGTTAACGTGAGTCTTGTAAAACCTTCTTTTTACGTTTACTCTCGTGTTAAAAATCTGAATTCTTCTAGAGTTCCTGATCTTCTGGAGATACACATGATACTCTACCATCGATAACCTCGAGTCT
+
BBBC?C@@BBCECCBBBBCCDDDCBCBAAABB@BBBH?CCACACCCCDBC?BBBBB@C>???B?B@CCCCAAAAA==????2?C?BBBD=BB@?;?AA;@@;A@ABCC@BBCCDEDD?BBB?C@FCCCAAACADDDD?BCCBBBBBCCBBBBABB@DA@>AD@B?BBBBBAB@@;@;:;:.;=@=;;;;;*;CDCD=BBCBBBECCC@CCCD5C@@BGBDACC@CCCCCAA?A@BBBC@A<@?@?BBCCCCGCCBCBBBBCDBBB>B877CCC?C?BBBBAABB
@ATNG8:01746:01135
GATGGTAGTCTCAGGATAGTCTATAGTACTCATTCGTTTCGGAAGAGACAGGTACGTTAATAGTTAATAGCGTACTTCTTTTTCTTGCTTTCGTGGTATTCTTGCTAGTTACACTAGCCATCCTTACTGCGCTTCGATTGTGTGCGTACTGCTGCAATATTGTTAACGTGATTCTTGTAAAACCTTCTTTTTACGTTTACTCTCGTGTTAAAAAATCTGAATTCTTCTAGAGTTCCTTATCTTCTGGGTGTATCAGCGAGTATCTACCATCGATAACCTCGAGTCT
+
@995.555999@;9.999<<=BBBAC<99;;AB@ABBF?BC@B?AA@;@DD@@@@;;6:=??AB?B@CBBB????C?ABBBB3DD@B@BA<@?@B:?;A;@AAGFEEDG?AACBCDDD@CBB@B?CCBCBBACACCCC?DBBA@@CCBBBBBA<::ADAA?BC@C?AA@@@@=?B<?;;:;-;4;4;;;<<*;ACBC7;;BBCCCCBB5;;;;;%;::CC7:8:C=AAABB@@<@<A>AA?A788BA;>>AABBBBBBBBCDCCCCC7;;;;A@A>A?ABCBBBBB
@ATNG8:01747:01135
GATGTAGAGAGACTGTAGCGCACCCAGAAGATCAGGAACTCTAGAAGAATTCAGATTTTTAACATCGAGAGTAAACGTAAAAAGAAGGTTTACAAGACTCACGTTAACAATATTGCAGCAGTACGCACACAATCGAAGCGCAGTAAGGATGGCTAGTGTAACTAGCAAGAATACCACGAAAGCAAGAAAAAAGAAGTACGCTATTAACTATTAACGTACCTTTCTCTTCCGAAACGAATGAGTACGAGAGTCAGAGCAGAGCTACCATCGATAACCTCGAGTCT
+
;5>;;;;>BBBBBBA==BCCBBBB>BCB@BA000;*0+0?@8=8=?BA=A<::9=<CBC1C??;55=8588:>=48866666'..(.(..'.674677;;;::A=A;==:::;=?@?CCCBCBBBCC@@@C?BAAA<ABBB@@@B<@<@@@<@BBBBCCA?BBB@A@?BA;878167687)8<<7888888%/;7:///99>BA=A<??@C7;7;?BBB?CB=CBBC@C@BBB>BBB@BBBBBBBBBBBBBBBBB=>>>>A>95505///==<5;79>>@?;::
@ATNG8:01748:01119
GATGGTAGATACTCGCTGATACACCCAGAAGATCAGGAACTCTAGAAGAATTCAGATTTTTAACACGAGAGTAAACGTAAAAAGAAGGTTTTACAAGACTCACGTTAACAATATTGCAGCAGTACGCACACAATCGAAGCGCAGTAAGGATGGCTAGTGTAACTAGCAAGAATACCACGAAAGCAAGAAAAAAGAAGTACGCTATTAACTATTAACGTACCTGTCTCTTCCGAAACGAATGATTACACATCGTCGTGTCGTGCTACCATCGATAACCTCGAGTCT
+
A?A@>ABCCCCDC:66=<;><>989-8<?>BDCBBB?B?BBBBBCC?CC?C>AA@@@@@@/@=AAA@@@@;;;D3;9;;<;;*;I>E5;;;6;AA>ABBBBBBA@6:6:@=@AB?BBBBCCCCCCCCDCBBB?A@@@>@@@@AABB?B@C::8:CA@ABBF@BCBACB?CBACB@:>89981///(//////%/859758?=??A=A=<<>?;A=AABBB>A@A@?>?<?=>AC>AAA=@@??<?AAABBBBBAAA>>;;;:9://)///8===8=;===??888
@ATNG8:01749:01109
GATGGTAGCGCACACATAGATACAGTACTCATTCGTTTCGGAAGAGACAGGTACGTTAATAGTTAATAGCGTACTTCTTTTTCTTGCTTTCGTGGTATTCTTGCTAGTTACACTAGCCATCCTTACTGCGCTTCGATTGTGTGCGTACTGCTGCAATATTGTTAACGTGAGTCTTGTAAAACCTTCTTTTTACGTTTACTCTCGTGTTAAAAATCTGAATTCTTCTAGAGTTCCTGATCTTCTGGCTCTCGTAGACAGATACTAATCGATAACCTCGAGTCT
+
@B@@<@ABBCBCBDBBBCCCDCCCCCBBBDBB?BBBC<AA=A?BBBCB@A?@EDBB?B?BC??<@@CBBBBBBCC=>>>>=.=A=BABD>AABC@CCC@CF?A@@CCD?CCBBBBBC?CDC?C?BCCCCCCC@CCCD@CCCBBBBBCCBBC@@@B@DCC?BB?B?BBBCBCECC=@@@@?7@;>=:;:;:*:?ABE=BBCCCCCBBB?BBBB5BBBCD@C?DD?CCCCCBB>B?CDABCE@C8999BAAACCCCCCCAABCCCC@CBBA@@@B@BBBBBBBB
@ATNG8:01763:01104
GATCATCATGCATATCTCACCAGAAGATCAGGAACTCTAGAAGAATTCAGATTTTTAACATCGAGAGTAAACGTAAAAAAGAGGTTTTACAAGACTCACGTTAACAATATTGCAGCAGTACGCACACAATCGAAGCGCAGTAAGGATGGCTAGTGTAACTAGCAAGAATACCACGAAAGCAAGAAAAAGAAGTACGCTATTAACTATTAACGTACCTGTCTCTTCCGAAACGAATGAGTACAGAGAGTACGATATGTCTACCATCGATAACCTCGAGTCT
+
<@A:9;CCCCCBBBBAABBA@CGDACCBBCC?C?BBC;;;CGCB?B?BA???ABB3B@BBBBB?997>>=6<7333333#33349==1<==7=BBCC>>>A<A=>>8<>>;===>CCDBBBBCCCBBB?BBBB>B==<????8?=A9979CAABCBB>BBCBBB?BB=9985::>@?5=;;4::::;+8?8>788@@@>><>;>>@@<@<@@BBB@BBBBBBB?B?BBD>CCC=@ABBBA@@CABB>B>::@:::>===>?<@>==AAA3767AAAA;;;
@ATNG8:01771:01095
GATGGTAGCGCGACGAGCGTAGACCCAGAAGATCAGGAACTCTAGAAGAATTCAGATTTTTAACACGAGAGTAAACGTAAAAAGAAGGTTTTACAAGACTCACGTTAACAATATTGCAGCAGTACGCACACAATCGAAGCGCAGTAAGGATGGCTAGTGTAACTAGCAAGAATACCACGAAAGCAAGAAAAAGAAGTACGCTATTAACTATTAACGTACCTGTCTCTTCCGAAACGAATGAGTACGTGTGCGACGTGTCTCCTACCATCGATAACCTCGAGTCT
+
@B@@?ACCBCBAAABBBCBBAC@@@;@AA>A@999?;=:????>>F?CC?B?BBBBBBBB3B?=<=998>>@@B;==BCDDD3BC@C7;;;6;BB?CCCCDDDCC@C@BA>BB@>BA78:BBBCCCDCCCCC?CCCB>A>>>@@@@=@?C999;CA@ACBB?AAABBB?BB@BCC;??988*69:488888(6@8=:;;CBB@?;?=@ABD;>;>?@@@?BCCBBBC?B?BAA<A@@<@@AAABB@@AA;;;AAE>>=A??<=>>=@===><<8=8=B?=>=>>
@ATNG8:01776:01135
GATGGTAGTATCTGCACACTCTGTCCTGAAGATCAGGAACTCTAGAAGAATTCAGATTTTTAACACGAGAGTAAACGTAAAAAGAAGGTTTTACAAGACTCACGTTAACAATATTGCAGCAGTACGCACACAATCGAAGCGCAGTAAGGATGGCTAGTGTAACTAGCAAGAATACCACGAAAGCAAGAAAAAGAAGTACGCTATTAACTATTAACGTACCTGTCTCTTCCGAAACGAATGAGTACACATCGTCGTGTCGTGCTAATCGATAACCTCGAGTCT
+
?@BB:BBBBBBCCCBBBCEBBBBCC?BCB>>??>?A?B>AABABCC?BB?B@AAA=BBBB/@=@C???AAA??=3<<:;;;;*;?>@5999&5@<9>C>CCCFBB?B?AA>ACG?BBBABBBBCCCCBCBBB@BCBB?BCCBBBBB=@<@??<@CBBBBCB?BBC@@@?CC?C>?;?AAAA=::89:::;;+:@<?898AAAAA<A=D@@@7;7:ABBB?BBBA@@@;?;?BB=BBB?BBBBBBBBBBBBBBAAAAAAABBBCD?CCCCBB?B?BAAAB>::
@ATNG8:01737:01178
GATGGTAGTGCGTGAGAGAGAGACCCAGAAGATCAGGAACTCTAGAAGAATTCAGATTTTTAACACGAGAGTTAAACGTAAAAAGAAGGTTTTACAAGAACTCACGTTAACAATATTGCAGCAGTACGCACACAATCGAAGCGCAGTAAGGATGGCTAGTGTAACTAGCAAGAATACCACGAAAGCAAGAAAAAAGAAGTACGCTATTAACTATTAACGTACCTGTCTCTTCCGAAACGAATGGTACATAGATATACGTATAGCTACCATCGATAACCTCGAGTCT
+
BAA@=?;BBBBAA@ACCCBA@@::;/5@?7AAAA@?9:7;:8=BBC?CC<><>BBBBCB=+=5558;;99/.).8.88/////$5;=A4:99'/==4/0)//99;<<8<9==99@@=@ABABEGFCCCDCCCCB?ABAB>BAA@@@>>9@>A@@=@AAAAAAE?BBFC??=?B?BCC?BB?;:/8881:<==>>(?D=A887@B@AA<>;==>?:?:==CCCFGDDBBBB@B?BBB>CBB?BB@CBBAA@CCCCBBBBB?@A@@>>@<>666>994::<>>@@@A@
@ATNG8:01738:01142
GATGGTAGCTCTGCTCTGACTCTCGTACTCATTCGTTTCGGAAGAGACAGGTACGTTAATAGTTAATAGCGTACTTCTTTTTCTTGCTTTCGTGGTATTCTTGCTAGTTACACTAGCCATCCTTACTGCGCTTCGATTGTGTGCGTACTGCTGCAATATTGTTAACGTGAGTCTTGTAAAACCTTCTTTTTACGTTTACTCTCGTGTTAAAAATCTGAATTCTTCTAGAGTTCCTGATCTTCTGGCGCGTATGTATGTCGCCTACCATCGATAACCTCGAGTCT
+
BB@@>ACCBCDCCCDECBBBCCCCBBCDA???;=??@;@C?C?AACDGCC?BBCBB?A@CCCC?D?ABBCDCCCC?AAAA@2@B>BABC;@?BB6;5@;@B?ABCBBD@BBCCC@;;6;@@<?=ACBBBCCB?CCCC@BBCBAABBA@@@BBBBB@CBB@CC@B?BABBB;;;;5;BBBC<B@DACCCCC3BAAAC>DCDCCCGDBA>AAAA0BBBDCAJ@BB?ABAAB@@=@@AAACCC?CBE@ABABBCCCCC@@@BBA?A??;99:?CBB@B?CDDBBAAA
@ATNG8:01738:01152
GATGGTAGTATAGAGCTCTACATAGTACTCATTCGTTTCGGAAGAGACAGGTACGTTAATAGTTAATAGCGTACTTCTTTTTCTTGCTTCGTGGTATTTCTTGCTAGTTACACTAGCCATCCTTACTGCGCTCCGATTGTGTGCGTACTGCTGCAATATTGTTAACGTGAGTCTTGTAAAACCTTCTTTTTACGTTTACTCTCGTGTTAAAATCTGAATTCTTCTAGAGTTCCTTGATCTTCTGGTATACACACTCGCTCGCTACCATCGATAACCTCGAGTCT
+
BABB?BCCBAABCCCCBCCGCBBBBBBABB8899CCC=BB<?>????BCC7::@???C;>=?B=?>AA@@@@@@@:==???/8739//).57<-8557'6<(//53//(.787;9>?8::::=:=DDA>>>AA<AAA7==A>>>>>>>>AA????;<=<=AD;>9>A;><@@>>:@@@>@5@;@:@;>>>+<<999-3333339<9<1888)8>>>E=D<>>;>???;8838(/)/<9;<7///7===AAAAAAAA??AAA>>>><@>>>>>>9>9>>>=<<>>
@ATNG8:01746:01162
GATGGTAGGTGCACATGAGTGTATCCAGAAGATCAGGAACTCTAGAAAGAATTCAGATTTTTAACACGAGAGTAAACGTAAAAAGAAGGTTTTACAAGACTCACGTTAACAATATTGCAGCAGTACGCACACAATCGAAGCGCAGTAAGGATGGCTAGTGTAACTAGCAAGAATACCACGAAAGCAAGAAAAAGAAGTACGCTATTAACTATTAACGTACCTGTCTCTTCCGAAACGAATGAGTACCTCTCAGACGCTCGTCCTACCATCGATAACCTCGAGTCT
+
::95.555.566>>=A@>>@>>??@=?>=4849?>:.4.48994444)59.5.5;:99==<+<4///:::::<<<4:;44999'9?=?5;;;*:<829?==544=<6><AB?ABC58:??@BBBBCCCCD@AA@B:::=?9::@@@@<A=A;;5;A@??BCE?BBB?@@@BB?BBB;??@==4888:?@BBB/==8=788:=<?D=D=AAAB=?:==AAA@LHCBCBD?A?BCE?CCC?CBBBBBB?BBBCCCBBBBB?>??<>=<6<799;;;6<:??@???@@
@ATNG8:01747:01172
GATGGTAGTGTCATATGAGAGTGTGTACTTTCGTTTCGGAAGAGACAGGTACGTTAATAGTTAATAGCGTACTTCTTTTTCTTGCTTTCGTGGTATTCTTGCTAGTTACACTAGCCATCCTTACTGCGCTTCGATTGTGTGCGTACTGCTGCAATATTGTTAACGTGAGTCTTGTAAAACCTTCTTTTTACGTTTACTCTCGTGTTAAAAATCTGAATTCTTCTAGAGTTCCTGATCTTCTGGACAGAGTGTGCAGATACTACCATCGATAACCTCGAGTCT
+
;445.5;;@CCCC====;@@BB@@@@>==<0;<=<6;>/803999<=B?CCCBB>A>ABA;8F?@;:@AAAAA988555$5909==<4<=88086818>8<=>>==5;888??CC<??B7;5;>?;:<>E<?>>>;;;;?=?9=///;96338/////38494@@@@AAAAA<AABBB5@<@<@@A@A.A?///*/6:///889>;@>>>/>;;;;<B==>:>>>=BBB<?;?@@@>>8>@A<AAAAA<;=<<<<@@@???==:>>ABB@?;?:??AAAAAA
@ATNG8:01752:01185
GATATCGTACTCTCTGTACTCATTCGTTTCGGAAGAGACAGGTACGTTAATAGTTAATAGCGTACTTCTTTTTTCTTTGCTTTCGTGGTATTCTTGCTAGTTTACACTAGCCATCCTTACTGCGCTTTCGATTGTGTGCGTACTGCTGCAATATTTGTTAACGTGAGTCTTTGTAAAAACCTTCTTTTTTTACGTTTTACTCTCGTGTTTAAAAAATCTGAATTCTTCTAGAGTTCCTTATCTTCTGGTGTCGTCTATCATGTACTACCATCGATAACCTCGAGTCT
+
CCCCBDBBCCCCBBBBBCCC@??<A:99/7<-3-4<@@A8837;<974928@<:175:@BAABC987:EEDDD':99,9::9+7A?=5:,,),,),,66---'-6888700)/9:593<>>=<:866'5:8817@A:;;@FA878;:9/-)----(--)/(/7:7;9@78718>>>@@+:1715887877#785555+5/..///=888(88852#288884848=7====B8859?A?AB=>7;;E@B@BACB>>:=<@BBBB>><@>A;<;@>@<@<@@A>@@88
@ATNG8:01755:01177
GATGGTAGAGTACAGTGTAGTAGACCAGAAGATCAGGAATCTAGAAGAATTCAGATTTTTAACACGAGAGTAAACGTAAAAAGAAAGGTTTTACAAGACTCACGTTAACAATATTGCAGCAGTACGCACACAATCGAAGCGCAGTAAAGGATGGCTAGTGTAACTAGCAAGAATACCACGAAGCAAAGAAAAAGAAGTACGCTATTAACTATTAACGTACCTGTCTCTTCCGAAACGAATGAGTACTATCTCAGAGACACACTACCATCGATAACCTCGAGTCT
+
44495;;;99<<<///<<<<>CBBC<@@@7<>::995:9@>:BBB@BA>A=9:9<<;77$3,333888;<887.7625222$222'24999.955/55578889>3<:5815:<2:;:9=====<9=::///3795505:5575555-7578:688<AAA<<8=AA:22,28,22938955.5222'22222$2606555:<:9<5:5:=>><@<@AA==:=??A===;?;?>>4=9818999///7889?>>>AA::;=>89;;5////988/:366599:<8
@ATNG8:01758:01151
GATGGTAGTACATGATAGACGACACCAGAAGATCAGGAACTCTAGAAGAATTCAGATTTTTAACACGAGAGTAAACGTAAAAAGAAGGTTTTACAAGACTCACGTTAACAATATTGCAGCAGTACGCACACAATCGAAGCGCAGTAAGGATGGCTAGTGTAACTAGCAAGAATACCACGAAAGCAAGAAAAAGAAGTACGCTATTAACTATTAACGTACCTGTCTCTTCCGAAACGAATGAGTACGTGTGCGACGTGTCTCCTACCATCGATAACCTCGAGTCT
+
@ABC@BBDCCAA;95<<<<@BBBCC?BBB?BCA?>:.505<<<==C@==:<?785:;;;;+?:CJCCCCCCBBB<ABBECDD5DC@CACCC;CCC@BBBBCDCCB?B?BB>BCC>AABBBBBBDDCCBEBCC@CCCC?CAA@ABBD@G@B@@>@BBCCCBB?CBCBBA?BB?AA@;>>>?>8?99399999(9@;=788AA@@@<A=BBAD7;8;ACCC@CCBBBBC@C@CCC=CBB?BBBDCBBBBBB@AABBBBBBB@@=;????>>>@?B:=:=AAABAA@
@ATNG8:01766:01179
GATGGTAGCTCTGTTCTGACTCTCGTACTCATTCGTTTCGGAAGAGACAGGTACGTTAATAGTTAATAGCGTACTTCTTTTTCTTGCTTTCGTGGTATTCTTGCTAGTTACACTAGCCATCCTTACTGCGCTTCGATTGTGTGCGTACTGCTGCAATATTGTTAACGTGAGTCTTGTAAAACCTTCTTTTTACGTTTTACTCTCGTGTTAAAAATCTGAATTCTTCTAGAGTTCCTGATCTTCTGGCGCTCTGTCACGTCTGCTACCATCGATAACCTCGAGTCT
+
;;<<8<<<<;;;==9=>>B>AA@=<@??:96C:CCCC>CC?B?BBCCAAA9::@@@;B=@@CC=A<>?A?;=832+26666)9?;@AAC6;?:9299925817:::795<;:;>???=?>?=D=>>>@@@@@=EC??7;;;;;;;<:AB;::88@:::;<@@=A====?;;;==9;<===2=8=8:;;::*:<8888)8:::66----+-;;;,36;??<A<>>:=BC@???=B7;;;6;;16667969///77;>??>?;;;??>8::///<=1717<@@AAAB
@ATNG8:01770:01162
GATGGTAGCTCTGCTCTGACTCTCGTACTCATTCGTTTCGGAAGAGACAGGTACGTTAATAGTTAATAGCGTACTTCTTTTTCTTGCTTTCGTGGTATTCTTGCTAGTTACACTAGCCATCCTTACTGCGCTTCGATTGTGTGCGTACTGCTGCAATATTGTTAACGTGAGTCTTGTAAAACCTTCTTTTTACGTTTACTCTCGTGTTAAAAATCTGAATTCTTCTAGAGTTCCTGATCTTCTGGATATGAGTGACTCGTGCTACCATCGATAACCTCGAGTCT
+
AAAB:>BCCA<<CCCCBCCDCCBDBCDBBBBB?BBBC>BB@CACDDBCCC@CBBCC@C?CAA?4@;?>=>;94/84777::,//)/9;;3@?A@799C99>;?@@@CD@CCCCCCBC?CCC?C@CCCCCCCE?BBBB@CCCECCBBBAAAABAAB?@???BB?C>AABBBBBBB?B@AAA7@>B>@@BAA,BBCCD>CCB;;;;;9@;A@AB2A?@@@?@?BB?;<;;;;A>A?BBBCBB?BBCACCBCDCCCBBBCCCAA@BCB?BBA@??=2828AAABBBB
@ATNG8:01771:01156
GATGGTAGCGCGAGCGAGCGTAGACCCAGAAGATCAGGAACTCTAGAAGAATTCAGATTTTTAACACGAGAGTAAACGTAAAAAGAAGGTTTTACAAGACTCACGTTAACAATATTGCAGCAGTACGCACACAATCGAAGCGCAGTAAGGATGGCTAGTGTAACTAGCAAGAATACCACGAAAGCAAGAAAAAGAAGTACGCTATTAACTATTAACGTACCTGTCTCTTCCGAAACGAATGAGTACGATGAGAGAGCTCTCTCTACCATCGATAACCTCGAGTCT
+
444949>:@@;;955::545::99::3:=<6<:///:6:677:<;89:99.76?787?;;;)82775;=;9;::;-75@ACCC1BDBJ@GFC<;;9=B:;:A@?=?9<:@=9?@A?BBBBCCCBBA@@@;;:@>;:::?AAABCBBB>A>A@@598?@??AA798@@??;>>8788286///(///289888+--(....535599>6=99949.22???@DDCCAAA?C?CCD=A::599<>???BA:99?@;922267;;<:<:45557777176;;555::6
@ATNG8:01771:01158
GATGGTAGTATAGAGCTCTACATAGTACTCATTCGTTTCGGAAGAGACAGGTACGTTAATAGTTAATAGCGTACTTCTTTTTCTTGCTTCGTGGTATTTCTTGCTAGTTACACTAGCCATCCTTACTGCGCTTCGATTGTATGCGTACTGCTGCAATATTGTTAACGTGAGTCTTGTAAAACCTTCTTTTTACGTTTACTCTCGTGTTAAAAATCTGAATTCTTCTAGAGTTCCTGATCTTCTGGCGCTCTGTCACGTCTGCTACCATCGATAACCTCGAGTCT
+
99@>5;;;BCCCC996B===>CBAAAA@AAAA>A@@@9==8=<@@@A@AA<??AAD=A>ABBA>>;>>>???@?@<?::::*8<6;//+.359+6225'59(./....(.66699<>8==>1838A>>===?<AAAB7;;AA@??=>=@@@9:9<8::::>?8=:=>>BBAAAB:==AAA6A<@=??@@@/@AAAA7::@;::A>>>:>>==/=778B<@<@A<AAA???@<@=A@?@@A<:::<>>>>>>>@@@>>>;;;AA?@<?@=>:;;<A=AAAAAAAA
@ATNG8:01775:01146
GATGGTAGAGTACAGTGTAGTAGACCAGAAGATCAGGAACTCTAGAAGTATTCAGATTTTTAACACGAGAGTAAACGTAAAAAAGAAGGTTTTATCAAGACTCACGTTAACAATATTGCAGCAGTACGCACACAATCGAAGCGCAGTAAGGATGGCTAGTGTAACTAGCAAGAATACCACGAAAGCAAGAAAAAAGAAGTACGCTATTAACTATTAACGTACCTGTCTCTTCCGAAACGAATGAGTACGAGAGAGCACACGTGTCTACCATCGATAACCTCGAGTCT
+
A9957<<=FCCCCBBBCCDHAA@BB?BBB@BBCBBD?A7::A???C@DKAA>AAB@@@@@/@<?>BBBAAA999+:?9:::::%:733;99:.///94////666;9272..(....3375?@ABCCCBBBC;;4;@;;6;AA@AB::7;?CCE?BABBCCBA?BBBBBB=BC>BBA;??888*:><7888888%8=9@858?AC>><><==>A<A<ABCAA?ACBBBBC@C@CCC=BBC@BBBBBBBBBBBB?===?@@ABBBBAAA?A>==A>?5:7:A?@@;;;
@ATNG8:01732:01239
GATGGTAGAGTATCATGTGTATCTCCAGAAGATCAGGAACTCTAGAAGAATTCAGATTTTTAACTCGAGAGTAAACGTAAAAAGAAGGTTTTACAAGACTCACGTTAACAATATTGCAGCAGTACGCACACAATCGAAGCGCAGTAAGGATGGCTAGTGTAACTAGCAAGAATACCACGAAAGCCAAGAAAAAGAAGTACGCTATTAACTATTAACGTACCTGTCTCTTCCGAAACGAATGAGTACTGTATCTATGTGTGCGCTACCATCGATAACCTCGAGTCT
+
4945.55:566?@>>?=;;;555;>7=@@9@AB=@>9B?;;:ABAB@BD@C:;:A;;;;;*;>BBBCKLBBBBB<@C;;;;;*;?=?5:::&9=87:?>??B@AA<@@:949@@:?BBBCCCDDCCCCCBBB@C:::@C9:9A@@A6;5;;;5;ABCBBBA8::???C@AA=A?>480@>>60/*/16====,8709265;99<=:=<ABCC<A;>>BAAABA@@ABA=A=<;;0;@A>;;:BAAAA?????@@@@BC???A@@==888877>=;A76558?:;<
@ATNG8:01734:01207
GATGGTAGCTCTGCTCTGACTCTCGTACTCATTCGTTTCGGAAGAGACAGGTACGTTAATAGTTAATAGCGTACTTCTTTTTCTTGCTTTCGTGGTATTCTTGCTAGTTACACTAGCCATCCTTACTGCGCTTCGATTGTGTGCGTACTGCTGCAATATTGTTAACGTGAGTCTTGTAAAACCTTCTTTTTACGTTTACTCTCGTGTTAAAAATCTGAATTCTTCTAGAGTTCCTGATCTTCTGGTGTCGTCTATCATGTACTACCATCGATAACCTCGAGTCT
+
A;@;9=BBCDDFECCCCDDCCCBBBBDBBAAA>ACCE>CD@B>BBCCCCEABBBBB@E@BBBC@C@BCBCCCCBB@DCCDC3CB?A@@?:?<A>,0/<7<?@ABBCCC@CCBBBCCB@BCC@C@GDBBBBBC@CBBC?CBBBC???CAAABBABB>BBB?BB?B?BBBBBCCCC>ABCDE;C?B;:::::*:BCCF=CBBBBCCBBBACDCD5BBBCCAC@BB@BCBBBBB?B@CA@A@D?BBC@CBAACCAA@DDCCCCCCBBB@BBBBC@?<@=ABBBBBBA
@ATNG8:01739:01219
GATGGTAGTGATACAGATCAGACACCAGAAGATCAGGAACTCTAGAAGAATTCAGATTTTTAACACGAGAGTAAACGTAAAAAGAAGGTTTTACAAGACTCACGTTAACAATATTGCAGCAGTACGCACACAATCGAAGCGCAGTAAGGATGGCTAGTGTAACTAGCAAGAATTACCACGAAACAAGAAAAAAGAGTACAGCTATTAACTATTAACGTACCTGTCTCTTCCGAAACGAATGAGTACTATGTAGAGCTCTATACTAATCGATAACCTCGAGTCTA
+
/7//)/9:595;;;;;;>CEC@@AC>A@?;8443>?9?;?@@@?>82<;17,33732652$20622226779>=.6255555$5>7<6;;9+955.5;;?4////)/69:697:6::88>CCCCBBCB@@@A@@@??;?:90=@00,0:>0969?==>??A8987;90*0>*0(/9488355'223222222#265.......2928055:A6A9>9;;;7;;@AACE?B>AAB9??=3738;==@@<<<?<7757666555222.566558:=;CCB9/----
@ATNG8:01739:01228
GATGGTAGCTCGCTGATGATATCTCCAGAAGATCAGGAACTCTAGAAGAATTCAGATTTTTAACACGAGAGTAAACGTAAAAAAGAAGGTTTTACAAGACTCACGTTAACAATATTGCAGCAGTACGCACACAATCGAAGCGCAGTAAGGATGGCTAGTGTAACTAGCAAGAATACCACGAAAGCAAGAAAAAGAAGTACGCTATTAACTATTAACGTACCTGTCTCTTCCGAAACGAATGAGTACGTGTGACGTACGTGAGCTACCATCGATAACCTCGAGTCT
+
AA9945<9>ADCCCCDCCCBFCCBB?CBD@ECCC;:6:=>@AAABB@CC?C?BA=99999(9;@A?BAAA;:9:/599:9::;#9999;>@@2=B@<6;6@BBCCB?BACC@BAC?BB@@BCEDDDDC@AACD?AABC?BABBBBBB;?;?::5:CDBBCCD?BBBBAA@BB?BBB?BC@DD4:88188888(/858///;9?:878<>>AA:A<ABGAA?ADBDCCC?C?CCC=BBC>AACAAABCAA>>@CCCCCBBBBBBCBB?B999DA@=A;@;<;;;88
@ATNG8:01748:01198
GATGGTAGGACGAGCGTCTGAGAGGTACTCAGTTCGTTTCGGAGAGACAGGTACGTTAATAGTTAATAGCGTACTTCTTTTTCTTGTCTTTCTGTGGTATTCTTGCTAGTTACACTAGCCATCCTTACTGCGCTTCGATTGTGTGCGTACTGCTGCAATATTGTTAACGTGAGTCTTGTAAAACCTTCTTTTACGTTTACTCTCGTGTTAAAAATCTGAATTCTTCTAGAGTTCCTGATCTTCTGGTGTCGTCTATCATGTACTACCATCGATAACCTCGAGTCT
+
;5556;<=:<<<>>===>>;;;<@=@A>>>0/06==A@>CC?BB=DBBCB@BBA@@@C?BC??=@?AACBBBB?=89:999)9?<:00@>5000::9=@@;?A;>==??CBFFCCCCBB@BCC@B?CCCCBBBB?DDDD<AACCCBBBDCCBB@@AE@BBB?BB?B?CBBBBCDDC?BBDDD:B<?>:;::-;BCCD?DDDCCCCCCCACCCC5CCCCCAFADF@BBBBB@@?A@BCCCCD?B@A<ABB@CBABACDDDCAAACCC@C9::C?@>A?BBCAA@@@
@ATNG8:01754:01192
GATGGTAGGAGACACGTCGCACACGTACTCATTCGTTTCGGAATGAGACAGGTACGTTAGTAGTTAATAGCGTACTTCTTTTTCTTGCTTTCGTGGTATTCTTGCTAGTTACACTAGCCATCCTTACTGCGCTTCGATTGTGTGCGTACCGCTGCAATATTGTTAACGTGAGTCTTGTAAAACCTTCTTTTTACGTTTACTCTCGTGTTAAAAATCTGAATTCTTCTAGAGTTTCCTGATCTTCTGGATATGAGTGACTCGTGCTACCATCGATAACCTCGAGTCT
+
655=79;;5;;;;;=<;////////955554438688/88(-(---579994886//*//::79;>7955<<@;<<844444$55.5544)4;44.5:<6;=1696==?469AA@BA@+000+0277<9===>9>@==255599955;;49:9:::5:;<5:;04.44::9454>.44494&47<7>>>>>+66A=@299>>9959596;;;;(555//27)//,//999455/47<<565<755505=<=>>=@@B:::>>>?<<>90000000+8<B=<=<777
@ATNG8:01754:01194
GATGGTAGCGCACACATAGATACAGTACTCATTCGTTTCGGAAGAGACAGGTACGTTAATAGTTAATAGCGTACTTCTTTTTCTTGCTTTCGTGGTATTCTTGCTAGTTACACTAGCCATCCTTACTGCGCTTCGATTGTGTGGTACTGCTGCAATATTGTTAACGTGAGTCTTGTAAAACCTTCTTTTTACGTTTACTCTCGTGTTAAAAATCTGAATTCTTCTAGAGTTCCTGATCTTCTGGAGATATCATCAGCGAGCTACCATCGATAACCTCGAGTCT
+
><;@<@=CDCCCCDCCCA@@CCBBBCBBAAAB?BBBD>CC@B@BCDAA@A>ABCBC>A>ACBD@E>BACCA@A;:59@>>=,9948>AA=A@@@<AAFBEGACBCBCDACCCCCCCD@DBB?B@CCCBBBAB?BBCC>AABBB?BCDBA@@@;;5;CB?BB@C?BBBBBBBBD?BBBBB9B>A>BBBBB2BBBBD:;;;;BBBBBB?CBBB3B@@AC@B?BE@;;;AA@@>@?BCBBBC>AAC?AA;;;ABB@@ACDCDBBAA@<@;99@@@=A=A@BBBBBB
@ATNG8:01772:01228
GATGGTAGTATAGAGCTCTACATAGTACTCATTCGTTTCGGAAGAGACAGGTACGTTAATAGTTAATAGCGTACTTCTTTTTCTTGCTTTCGTGGTATTTCTTGCTAGTACACTAGCCTATCCTTACTGCGCTTCGATTGTGTGCGTACTGCTGCAATATTGTTAACGTGAGTCTTGTAAAACCTTCTTTTTACGTTTACTCTCGTGTTAAAAATCTGAATTCTTCTAGAGTTCCTGATCTTCTGGATATGAGTGACTCGTGCTACCATGATAACCTCGAGTCT
+
A@@@<B>CBBBBC;:6B@BB@A??CCA?@C??<?@@>39:9?=ABCCBBC=@?BBB<A<?=?A;>9;<@@===8:29<==?/885A<==5=>::198//(/8(///....355;;>A355??:?7;88./.792889:677759;888>?>>;;::3:9:9@A;?;???==;;;@;;66==2=-///=@@@,==777.;=<///;96;87@@@,=///@9@9?@<@@@;;;>=B=BA>>>@<AAA;??996569<<<<?@F>>>>B;>==>==:=<@@===>88
@ATNG8:01774:01216
GATGGTAGTGTCATATGAGAGTGTGTACTCATTCGTTTCGGAAGAGACAGGTACGTTAATAGTTAATAGCGTACTTCTTTTTCTTGTCTTTCTGTGGTATTCTTGCTAGTTACACTAGCCATCCTTACTGCGCTTCGATTGTGTGCGTACTGCTTCAATATTGTTAACGTGAGTCTTGTAAAACCTTCTTTTACGTTTACTCTCGTGTTAAAAATCTGAATTCTTCTAGAGTTCCTGATCTTCTGGATAGCGACGCGATATACTACCATCGATAACCTCGAGTCT
+
@@;;0599=A@<B>?>?=BBBCACC;95>??C@BBCD>BB79169:<=@@<@B:;9?A>?@8939248:=<><<@:77777$7@<AABBB8?<===397:5996///73;9>CB@BBA@=@CC@C@GGCCBBBCBDDDD?BBCBBBBCFDEBBB@BC@9;:@AA?A@AAABBBBCC>B;;;;.<=@=;;;;.9??>@<BCCCBCBB@A;A???0@BBBC@CACC@CDDDBBC@B@BBBCBB?BBC?DBDDCCCBCCBCBCCCCCCC@B???BBB?B?B@AAB@@@
@ATNG8:01735:01245
GATGGTAGCTCACGTACGTCACACGTACTCATTCGTTTCGGAAGAGACAGGTACTTTAATAGTTAATAGCGTACTTCTTTTTCTTGCTTTCGTGGTATTCTTGCTAGTTACACTAGCCATCCTTACTGCGCTTCGATTGTGTGCGTACTGCTGCAATATTGTTAACGTGAGTCTTGTAAAACCTTCTTTTTACGTTTACTCTCGTGTTAAAAATCTGAATTCTTCTAGAGTTCCTGATCTTCTGGTAGAGCGTGCATATATCTACCATCGATAACCTCGAGTCT
+
?@@?8<<@BCCCCBCECCECBBBBDCCCCCBA@BBBG>BB?B?BBBBCBD>AAABE>C=@?AA?B@BBCECCEHC@BBBAA0BB?BEDD>CDCB@CCI>;;7;;@@BD>BBAAA@AC?A???C?ACCA??@C?BFBB?BBB@@@;;;>>??===?:==>>AA<A=>>>>@>>>@<@AABB5@8;799:99+:>AAA9>>A:;;A>>=:>=<>/><<=@:>:=D>A?>=>AA=C<?>>@@>8<<?;?AA;;;88:?A>>>AAAAAA<>8:9>==6=9=>A>?>::
@ATNG8:01739:01250
GATGGTAGTGTCAGTGCGCGTCGTCCAGAAGATCAGGAACTCTAGAAGAATTTCAGATTTTTAACACGAGAGTAAACGTAAAAAGAAGGTTTTACAAGACTCACGTTAACAATATTGCAGCAGTACGCACACAATCGAAGCGCAGTTAAGGATGGCTAGTGTAACTAGCAAGAATACCACGAAAGCAAGAAAAAGAAGTACGCTATTAACTATTAACGTACCTGTCTCTTCCGAAACGAATGAGTACGAGAGAGCACACGTGTCTACCATCGATAACCTCGAGTCGT
+
4445.5;99=666;<<:<655<;<<7:9:3/////;6>655<<=;<877,77(37;33333$36<;888;?A@@?8:9:::::'9=9=4999*9A@=ACBB@ACBC=@=@A>ABA?CA??@BBCCABCCCCA@<@B;;6:;>0000*0*0;<;:49@>>>BBC??>>@@@=AB;?>B?AA>??8:;;8==BBB/@?=A899>?>@A=B=AAAB<?7;;BBB?BBCAA@?393:99/9>A699BBBCDEDC???;999@<>98755657555//.7376<79553...
@ATNG8:01742:01250
GATGGTAGACATATCGTACTCTCTGTACTCATTCGTTTCGGAAGAGACAGGTACGTTAATAGTTAATATCGTACTTCTTTTTCTTGCTTTCGTGGTATTCTTGCTAGTTACACTAGCCATCCTTACTGCGCTTCGATTTGTGCGTACTGCTGCAATACTGTTAACGTGAGTCTTGTAAAAACCTTCTTTTTTACGTTTACTCTCGTGTTAAAAATCTGAATTCTTCTAGAGTTCCTGATCTTCTGGCGCGTATGTATGTCGCCTACCATCGATAACCTCGAGTCT
+
9445.5<<BBCDFFBABBBCC9;<DCCBAAAB?BBBB:@@:?:??BBBAB?BBBBB@C?A==D=A=A?<>>@>89458552$22+279=177996;2202B:>=====8=A;;;@??:?;:5;:>?AAAA@>=@A=<<7=>=>@@???@@@@::058:=>>;><>>AA@A;;7/559:95)55:6::::::&:::>:3::755./.3606<<9)7...;4<6/806A@@@@@=@<>>>@AA8<<<5:;>?@@@@AA>>>@AA=@?A<A>>==995::>@@CB@@@
@ATNG8:01745:01257
GATGGTAGTCTCAGATAGTCTATAGTACTCATTCGTTTCGGAAGAGACAGGTACGTTAATAGTTAATAGCGTACTTCTTTTTCTTGCTTTCGTGGTATTCTTGCTAGTTACACTAGCCATCCTTACTGCGCTTCGATTGTGTGCGTACTGCTGCAATATTGTTAACGTGAGTCTTGTAAAACCTTCTTTTTACGTTTACTCTCGTGTTAAAAATCTGAATTCTTCTAGAGTTCCTGATCTTCTGGGTCTCTCTCTCACGCACTACCATCGATAACCTCGAGTCT
+
A:;68===BCC?;;5555:::<><===<<<5404<;;4<<8<:=@<@<5505<<?A4:4:4:;7A>@@B<<<<<=499;;:+:A;?9::/8355.55=9=>9;::=9946C@@@BCB>ABB=@=BBCBB@AD@CDCC?CCCCCCC<;;;;;;8?@;ABA>AA59199;9=<@@C@CCDMM;A=@=<<<<<*;@>?D>CBBAAAA@>>2:9:9*99:9B@B@DC@ABBCEBC@BACCCCAA=A@BB<B;;;@@@@A;;;;BAABBB?B@@<=00+0+0:>9:<;?
@ATNG8:01748:01255
GATGGTAGGCGACATACATACGCGCAGAAGATCAGGAACTCTAGAAGAATTCAGATTTTAACACGAGAGTAAACGTAAAAAGAAGGTTTACAAGACTCACGTTAACAATATTGCAGCAGTACGCACACAATCGAAGCGCAGTAAGGATGGCTAGTGTAACTAGCAAGAATACCACGAAAGCAAGAAAAAAGAAGTACGCTATTAACTATTAACGTACCTGTCTCTTCCGAAACGAATGAGTACCTCTCAGACGCTCGTCCTACCATCGATAACCTCGAGTCT
+
0/45.5;;5;BBCICFCCB@@<<00000)0>9949.429??@A::19=/818>>:::;.99=@?CBA@C599)4;95555$55.5.55)5;;7:;;;><@?A6:6:?;@AA=ABAABBCCEDBCCCBA@=;:;A>BAACEAAA;<8<00+0====>@@=@BBDCC@AA=@@@<@@000*000*000000%/515826:8<?>;=:88;C;B=??CBB>AC@@@@B>B?AAA9@@A;?@@>>==3:999??AABBDB>>C>>>><?>;;;;;5;8==>>?;;8
@ATNG8:01760:01267
GATGGTAGTCTCAGATAGTCTATAGTACTCATTCGTTTCGGAAGAGACAGGTACGTAATAGTTAATAGCGTACTTCTTTTCTTGCTTTCGTGGTATTCTTGCTAGTTACACTAGCCATCCTTACTGCGCTTCGATTGTGTGCGTACTGCTGCAATATTGTTAACGTGAGTCTTGTAAAACCTTCTTTTTACGTTTACTCTCGTGTTAAAAATCTGAATTCTTCTAGAGTTCCTGATCTTCTGGAGATATCATCAGCGAGCTACCATCGATAACCTCGAGTCT
+
94455::5559;556;;<<<A@AAB<99555=>?AAF<BB9:19=?@A@>6;:>00/169/92::?=>?:?>@?;89::-3>6=;BA9989969@A=BC:;;>C<;8:;CCCDCC@BBB?B=AACCCDCC@BBAB=CAABCBBBBBBA;;:AA=AA?=??:>9>=>>@@BBB4:;@@@3A=B=BECCC1::ABB.;;;9??>@@@9====,=9::B?B?CD>AABA;::=@=AB@CCC8;:B>BBBBBBEEEGD;<;DDBB;;7;???@::6:;??A999?>
@ATNG8:01760:01271
GATGGTAGTATCTGCACACTCTGTCCAGAAGATCAGGAACTCTAGAAGAATTCAGATTTTTAACACGAGAGTAAACGTAAAAAGAAGGTTTTACAAGACTCACGTTAACAATATTGCAGCAGTACGCACACAATCGAAGCGCAGTAAGGATGGCTAGTGTAACTAGCAAGAATACCACGAAAGCAAGAAAAAGAAGTACGCTATTAACTATTAACGTACCTGTCTCTTCCGAAACGATTGAGTACACACTCTCATATGACACTACCATCGATAACCTCGAGTCT
+
BCBC@CCAAAC?BBBCCB=<>>>DC?CCE@CB;;;@5:29?A@ABB>A>7;7000@????0:::A>BCDDC>>>9>@BBBBB1@?=B=AAA9ACC@CCCCCBBBB@DABB?BBB>AABBCBBBCCCBBBCCC@BBBC?A>??@?@A=A=A;;:;FBBBCCB?AAABBC?BB?BBB@BBBBA;:8818>>>>/<>8>788???:;8;>B???<@=@>BBD@CCCCBAA>A>AAB<A??>?ABBBBBBBB???CCEED@@A?BAA9:5:9>>?>=/8287>>=@@@
@ATNG8:01770:01246
GATGGTAGAGTATCATGTGTATCTCCAGAAGATCAGGAACTCTAGAAGAATTCAGATTTTTAACACGAGAGTAAACGTAAAAAGAAGGTTTTACAAGACTCACGTTTAACAATATTGCAGCAGTACGCACACAATCGAAGCGCAGTAAGGATGGCTAGTGTAACTAGCAAGAATACCACGAAAGCAAGAAAAAAGAAGTTACGCTATTAACTATTAACGTACCTGTCTCTTCCGAAACGAATGAGTACACATCGTCGTGTCGTGCTACCATCGATAACCTCGAGTCT
+
?;<<9=@@D>@@>===@==<CAAAB@BBC?BBDBCB?C?BCCCC;:6;B=A=ABBCCCCC5C@CCBBBBC@AAD?DECDDCC5DB?B?AAA9ABC@CBAA??=9::)89?A<B=>:<@@<@@CCCB;;;BBBB@CDCF@AAAAA@@@:A<@<;6;BCBBBAC?::9??>?BD?BBB>@@???89==7=?>>>>':;3//(//::=@B=B;<==@<@=A@CCC@CCC996A;?;=BB=BDC>@@CCBBBBBBABCCCDCFAAA@::9AB?BBBA@??4:39AA@@@@<
@ATNG8:01781:00677
GATGGTAGCGAGCGAGTGTGTATACCAGAAGATCAGGAACTCTAGAAGAATTCAGATTTTTAACACGAGAGTAAACGTAAAAGAAGGTTTACAAGACTCACGTTAACAATATTGCAGCAGTACGCACACAATCGAAGCGCAGTAAGGATGGCTAGTGTAACTAGCAAGAATACCACGAAAGCAAGAAAAAGAAGTACGCTATTAACTATTAACGTACCTGTCTCTTCCGAAACGAATGAGTACGATGAGATCTCGTGTGCTACCATCGATAACCTCGAGTCT
+
;@@@>B=AACCC>>?CCECCCDCBB@BCB?AB?==>3:58?ABCCB:==>C>A>@::;;;$97AA?DB<@>9::4:?@@@@0=>5;4;;099:.495;><<==9<8:?8?@A=A@AABCCCCCCIECBBB@BBCC>@@??ABBC=A>A;;7;AA?AAAA?BBBBBB?BB>AAB?BCB@@9::8088889(7<4=688A>==><><@@AA<B=@@BBB@BGFBBBB@D@BBC>CBB????BBBCBB??@BBB@@@?B>8::>BC=A<>=A::599<<>BA;;<
@ATNG8:01783:00650
GATGGTAGGTGCACATGAGTGTATCCAGAAGATCAGGAACTCTAGAAGAATTCAGATTTTTAACACGAGAGTAAACGTAAAAAGAAGGTTTTACAAGACTCACGTTAACAATATTGCAGCAGTACGCACACAATCGAAGCGCAGTAAGGATGGCTAGTGTAACTAGCAAGAATACCACGAAAGCAAGAAAAAGAAGTACGCTATTAACTATTAACGTACCTGTCTCTTCCGAAACGAATGAGTACTTCGTCTCACTCTCGCCTACCATCGATAACCTCGAGTCT
+
@;>>:BBCACCCBDDDDBBBBAA@?=?AC?BABB@@>@@CCCCCBB@BF@B@BCCBBBBB5B@ICCBCBCDCCD>CCCCDFE5BB>A6;;;59A?=?A887BBBB?B?BB?BBB@BBAABDDEEBCCCCCCC@CC@@>AA@?CC995;@C@@>@CBABCBB@BBCBBB?BB@BBB<?>865(88:988888(7>1;688??>;:598=>>D;><>@BBB@CBBB@A@@C@CCD=CAA>ABBDBBBB>BBBBBBBBBCCBCB@BAA?@:9:AAA4848=>?A???
@ATNG8:01791:00685
GATGGTAGAGAGACTGTAGCGCACCCAGAAGATCCAGGAACTCTAGAAGAATTCAAGATTTTTAACACGAGAGTAAACGTAAAAAGAAGGTTTTACAAGACTCTCGTTAACAATATTGCAGCAGTACGCACACAATCGAAGCGCAGTAAGGATGGCTAGTGTAACTAGCAAGAATACCACGAAAGCTAGAAAAAGAAGTACGCTATTAACTATTAACGTACCTGTCTCTTCCGAAACGAATGAGTACGAGAGTCAGAGCAGAGCTACCATCGATAACCTCGAGTCT
+
0/:;5;>;;;?<<;;;;<566<<>>6<<?<>>9<288-71/;////9(//38433,377778)55:88::::=AAD;656>@@@+;;9<<EGG2C=A=>>>@?@@CFAF?AB?BBC?BAA@AABBB:;;;@@@@@CCCC@BBAAAAAA=A@C;::;CBBDBBB?CBBBBB?BB?BCC?BCBAA<=888::999*//)/9998=BCD?B?BAA@@B?BBBCC@CCCBAAA@C?BA@9@9939=<?A@@ABB989BA?>>>??=====:7<///<//+8;=====@@A
@ATNG8:01795:00658
GATGGTAGCAGACGTGACAGAGCGCCAGAAGATCAGGAACTCTAGAAGAATTCAGATTTTTAACACGAGAGTTAAACGTAAAAAGAAGGTTTTACAAGACTCACGTTAACAATATTGCAGCAGTACGCACACAATCGAAGCGCAGTAAGGATGGCTAGTGTAACTAGCAAGAATACCACGAAAGCAAGAAAAAGAAGTACGCTATTAACTATTAACGTACCTGTCTCTTCCGAAACGAATGAGTACAGAGAGTACGATATGTCTACCATCGATAACCTCGAGTCT
+
@A;905<<@DEHB===BCCCBECCA?BBB?BCBBBB@B?BBBBBCD>AA?C?B@@88985$238::9886..(.7,33/////$5<49.555&/793////<:<==6:6:<8<??=ABBBCECCBCCECCD@@>?BBB?BAAABBBB?B?B;:8:AAAACCC?BBDDCC?BC?CCD?>??BA188708<<<<+:;5;:;;D@@@A<@<@AAA=C=AABBB@BBBBCCB>B?BBB<BBB<@@B@BBBBBBBB>BBBBC>@>>>??<;7;999=<<5:6:AA???==
@ATNG8:01799:00645
GATGGTAGGAGACACGTCGCACACGTACTCATTCGTTTCGGAAGAGACAGGTACGTTAATAGTTAATAGCGTACTTCTTTTTCTTGCTTTCGTGGTATTCTTGCTAGTTACACTAGCCATCCTTACTGCGCTTCGATTGTGTGCGTACTGCTGCAATATTGTTAACGTGAGTCTTGTAAAACCTTCTTTTTACGTTTACTCTCGTGTTAAAAATCTGAATTCTTCTAGAGTTCCTGATCTTCTGGCGCGTATGTATGTCGCCTACCATCGATAACTCGAGTCCT
+
@@@B=ADDACCCDCBBBBBCBBBCCFCCBBAA>ABBC>BC?A>;:9BBBC?CCBBB?B?BBBB@C@CBBBBBBA@=@@@@@.>><A==<6;A=<;=?B?AE=A<>>@A7:;>>>A@@<@@D;><=>>99:<<8;>>?:>>>BB@@??????>::;8=8818:5:;?@?AAAA@?8;;AAA5A=B;<<<<<+<<::93:@@@@@AAA>07777(8===B<B=AA<AAAAAAA;A;=;>C>>:>8858;;==>;;;>>;9;66068803277733-339669<>7=
@ATNG8:01806:00681
GATGGTAGGACGAGCGTCTGAGAGGTACTCATTCGTTTCGGAAGAGACAGGTACGTTAATAGTTAATAGCGTACTTCTTTTTCTTTGCTTTCGTGGTATTCTTGCTAGTTACACTAGCCATCCTTACTGCGCTTCGATTGTGTGCGTACTGCTGCAATATTGTTAACGTGAGTCTTGTAAAACCTTCTTTTTACGTTTACTCTCGTGTTAAAAATCTGAATTCTTCTAGAGTTCCTGATCTTCTGGTGTCGTCTATCATGTACTACCATCGATAACCTCGAGTCT
+
:6658=;;7;<<<>;;;<=<;;<=:?>;<;==9===A7==;@:;;;99==9==:49.43988<:>:>==::4449.44444$444(33;<2555;8<;;6;=7;;ABBCBCCCDCCBB@BBB?B?CCBAAAA@=@BAA>CBBBCCBCBCCAAADBB>@???BB@C?BBC;;;GCB>B;;;;.;=@=;;;;;*;A@AA;ABAAAAA;::29999'9===><@?BD@;;<;<:B=A=BBBCEE@BBF@BCCBBB<;;BCBCBDAA@@@<@@@?@::6:;?AACCB@?
@ATNG8:01812:00646
GATGGTAGTGTCAGTATGAGAGTGTGTACTCATTCGTTTCGGAAGAGACAGGTACGTTAATAGTTAATAGCGTACTTCTTTTTCTTGTCTTTCTGTGGTATTCTTGCTAGTTACACTAGCCATCCTTACTGCGCTTCGATTGTGTGCGTACTGCTGCAATATTGTTAACGTGAGTCTTGTAAACCTTCTTTTACGTTTACTCTCGTGTTAAAAATCTGAATTCTTCTAGAGTTCCTGATCTTCTGGATAGCGACGCGATATACTACCATCGATAACCTCGAGTCT
+
;449.5555999555999566=B@CA855;;9:39555)55.5.555:9995::<;;9?;:6//)/)/88;8554:633333$33-388;:1/---9(--81663/////56;?>995:<7<CB=A?C@@@BCCC@BBCC=BBB@;;;BBBA;:0@@=;@00-0>6>7=ABCBCCDB=A000+/+0*0000)//555)666>>?=>=<.4444$4;?AD@B@CE@BCBAA:95:;?@BCBD@C?@<@BBBABCB@A;;;AAAAA@B?@@@AA::7:>ABBCBBDD
@ATNG8:01819:00649
GATGGTAGCGCGACGAGCGTAGACCCAGAAGATCAGGAACTCTAGAAGAATTCAGATTTTTAACCGAGAGTAAACGTAAAAAGAAGGTTTTACAAGACTCACGTTAACAATATTGCAGCAGTACGCACACAATCGAAGCGCAGTAAGGATGGCTAGTGTAACTAGCAAGAATACCACGAAAGCAAGAAAAAGAAGTACGCTATTAACTATTAACGTACCTGTCTCTTCCGAAACGAATGAGTACTGCGTCTCACTCTCGCCTACCATCGATAACCTCGAGTCT
+
@?AA?BBBBBCCCCCCDBBBBBBBC?CBC?CC:99939:??BBBBD?BB?C@BA@@AAAA2A@B=BBB@A@@>6::88877(8=:>:???3??C<A?==ACDDD;@9@@<@AA;??@>>>A@A>>>A===>:>@@@;A===>@AA;A;A888:??@DCCC=A>@??><AA<A?A7<<99709;;8=BBBB/>>:>A??@A>@@=C;@;882727??>?:>>>?=>@:A<?991://+/::</88;;;B=>=@@;;;=???<??B:<888<<;7=;?===>>@@
@ATNG8:01825:00675
GGATGGTAGGCGACAGTACATACGCGCCAGAAGATCAAGGAACTCTAGAAGAATTCAGATTTTTAACACGAGAGTAAACGTAAAAAGAAGGTTTTACAAGACTCACGTTAACAATATTGCAGCAGTACGCACACAATCGAAGCGCAGTAAGATGGCTAGTGTAACTAGCAAGAATACCACGAAAGCAAGAAAAAGAAGTACGCTATTAACTATTAACGTACCTGTCTCTTCCGAAACGAATAGTACGAGAGTCAGAGCAGAGCTACCATCGATAACCTCGAGTCT
+
/)///277949<<=666<<;<==666A7;;=2//;//)/271555///616;18.3359999;*;9>DCBBBCCBBA;??:::;:*;B>B4;;;6;C?=@A9;9@@CA?B?BD?EBB;>>>?@ACBBCCCBCCBB?::;A=@??@AA??:<@00-0@@@@ACD=@@BBBB?BB@BBA;@@<<<5988488888(6=6=587::9;?<?<A@@@:=:=?CCCACAA@CEE@D?AAC>CCC?AAAA>>?ABAAABBB@A@@@AAAAAA?A677<<<:>;???@@;;;
@ATNG8:01798:00701
GATGGTAGAGTACAGTGTAGTAGACCAGAAGATCAGGAACTCTAGAAGAATTCAGATTTTTAACACGAGAGTAAACGTAAAAAGAAGGTTTTACAAGACTCACGTTAACAATATTGCAGCAGTACGCACACAATCGAAGCGCAGTAAGGATGGCTAGTGTAACTAGCAAGAATACCACGAAAGCAAGAAAAAAGAAGTACGCTATTAACTATTAACGTACCTGTCTCTTCCGAAACGAATGAGTACTATAGACTATCTGAGACTACCATCGATAACCTCGAGTCT
+
;7:;5;<<@AAA<@CCCDCB@@@@?9;@?8<C@9971813:;334:6:=8B><=;<<<<<,97>:7<97:9;;<5<<BCCDD1BB4;4;;;*9<<7696;?>>=B?B?BB?CBD>AABBBBCDCCCCDBBBC@CCCA?BBCDCDBB?B?B998:BBBACCA?ACCBBA?CC?@AA?BBBAA9:::4988888%/<79///=8?@A<A<@=@@;@=@ACBB@BCCCBBC?A?AA@<ABB?BBBBBBDCCCCAA>==@CCDCABACCC@C899A@?9>9<?>?@>;;
@ATNG8:01806:00707
GATGGTAGGTGCACATGAGTGTATCAGAAGATCAGGAACTCTAGAAGAATTCAGATTTTTAACACGAGAGTAAACGTAAAAAGAAGGTTTTACAAGACTCACGTTAACAATATTGCAGCAGTACGCACACAATCGAAGCGCAGTAAGGATGACTAGTGTAACTAGCAAGAATACCACGAAAGCAAGAAAAAGAAGTACGCTATTAACTATTAACGTACCTGTCTCTTCCGAAACGAATGAGTACCTCTCAGACGCTCGTCCTACCATCGATAACCTCGAGTCT
+
>>?=49995;;CCED?=BBCCBBA>?>A;??;;;;4;50@>0000,0><?<DCBBBBBB0B>B;;:CBCCCCC<A@;;;;;';><<5949&3;84:B<?>AA8:4:>>=:???9?CBBCCFCCCCCDD@@@@A@@@=@@>;;:/0).).800/:;:::<=9==;@BB?AA?9:7;?@?<<19;:4:9:::*:=5;<===<;8:7:;>;<<1706<CCCAD;;;BA@=@=A@D>CBB?@?@A@AA>A@AA@AA:9:?BB@@<???:>;;;===5;5;?>=====
@ATNG8:01818:00723
GATGGTAGGCGAGAGTGAGACGCAGTCTCATTCGTTTCGGAAGAGACAGGTACGTTAATAGTTAATAGCGTACTTCTTTTTCTTGCTTTCGTGGTATTCTTGCTAGTTACACTAGCCATCCTTACTGCGCTTCGATTGTGTGCGTACTGCTGCAATATTGTTAACGTGAGTCTTGTAAAACCTTCTTTTTACGTTTACTCTCGTGTTAAAATCTGAATTCTTCTAGAGTTTCCTGATCTTCTGGGTCTACGCTCGTCGCGCTACCATCGATAACCTCGAGTCT
+
@?>>5;@A?AJEHCCCCBBB0/0>00/=::::ABAC=BA@B@BAAACBB?AAACB?B@BBBA?A?CDDCCBB=<9:9998(7=9>ABB:@779<?BB?BC>AA?AAA;AA@@@>??;===;@;>>>>>><?;?AAA:>>>>;;;=?AAAA?>>>;>>A<??<@<@>>=AAD=>:>==AA5A=B=>9999,9=;;;---7---999;0788)8>=@D;>;>A=A>@=<766)94::<<//,/==@6>>AA???@AABBAC?AAAA;@@@>>>>;?;@AA@@@?>
@ATNG8:01821:00729
GATGGTAGCGCACACATAGATACAGTACTCATTCGTTTCGGAAGAGACAGGTACGTTAATAGTTATTAGTCTGTACTTCTTTTTCTTGTCTTTCGTGGTATTCTTGCTAGTTACACTAGCCATCCTTACTGCGCTTCGATTGTGTGCGTACTGCTGCAATATTGTTAACGTGAGTCTTGTAAAACCTTCTTTTACGTTTACTCTCGTGTTAAAAATCTGAATTCTTCTAGAGTTCCTGATCTTCTGGGATGTGTGCGCAGTGCCTACCATCGATAACCTCGAGTCT
+
::55.55555;;9955449998:555<<<<5523;=<2<<7<8<==@=;;7;<<;>9<455;<77847///:::::8337777(3349;333(3888,33/38:(///86829<3334==7=BB@B@CBAACBBB@CCBC@DGC;;;@CCD<;;AB@>7>00+0>6:6<A@@??;::.44888+95:34444&49///(//9;;;5559.5555$5<<;<==:;;266@AA9;4;?@??CCC=@000,000000<@AA999>>;?A?=AA?>=992:8=<<>???@
@ATNG8:01823:00690
GATGGTAGTATAGAGCTCTACATAGTACTCATTCGTTTCGGAAGAGACAGGTACGTTAATAGTTAATAGCGTACTTCTTTTTTCTTGCTTCTTGGTATTCTTGCTAGTTACACTAGCCATCCTTACTGCGCTTCGATTGTGTGCGTACTGCTGCAATATTGTTAACGTGAGTCTTGTAAAACCTTCTTTTTACGTTTACTCTCGTGTTAAAAATCTGAATTCTTCTAGAGTTCCTGATCTTCTGGTGAGATATGCATGATGCTACCATCGATGGATCTGAGTCT
+
CCCC@CBBCCCCCCCBBBBBBBCCAAAAAABC?A77749@=A=AABAABB?BBCBB?B>>>>@=@=B???@@>9<7888687#55.58816B<A<C66/76)//559927A????==8=<=8=:???@A???;>>==6=>?>>;<;B???A>>>=9=??37;5>4<;;;99977378899-938422222$2999909...;88866+/...$....82726848;;;A??:?8:666?@;>>><A>>>@@@AA??>>=BBB=661///<<=<7=???>>@A@?
@ATNG8:01778:00742
GATGGTAGACATATCGTACTCTCTGTACTCATTCGTTTCGGAAGAGACAGGTACGTTAATAGTTAATAGCGTACTTCTTTTTCTTGCTTCGTGGTATTCTTGCTAGTTACACTAGCCATCCTTACTGCGCTTCGATTGTGTGCGTACTGCTGCAATATTGTTAACGTGAGTCTTGTAAAACCTTCTTTTTACGTTTACTCTCGTGTTAAAAATCTGAATTCTTCTAGAGTTCCTGATCTTCTGGCGCGTATGTATGTCGCCTACCATCGATAACCTCGAGTCCT
+
@;<<8<=BBCIDCAA@BB@@A@@@CCBBCBAA>AA@C>??<??BBBBBCC?BAAAB?B@@@??;?=ABAAF@@;:455555'57.:<=7:6861:5505<477AA==:=>BBAAAA9>>>:<8=@A??>>>;?@>>9>?A888==??>>>>>>>8<;>:5606=BA@@AAA>=7???DC5A<?;9<<<<.<AAAC6=>8::=@???=ACC>/AAA??:?=AA<A<><>><;A;A>>=AA;AAA;>>>>===>??>>9955138848233888-3-37997//+-
@ATNG8:01778:00778
GATGGTAGCGAGCGAGTGTGGTATACCAGAAGATCAGGAACTCTAGAAGAATTCAGATTTTTAACACGAGAGTAAACGTAAAAGAAGGTTTTACAAGACTCACGTTAACAATATTGCAGCAGTACGCACACAATCGAAGCGCATTAAGGATGGCTAGTGTAACTAGCAAGAATACCACGAAAGCAAGAAAAAGAAGTACGCTATTAACTATTAACGTACCTGTCTCTTCCGAAACGAATGATTACGTGTGCGACGTGTCTCCTACCATCGATAACCTCGAGTCT
+
?:A@9====CA<@BBBDGCCFBBBBA?BBB@BCAA@@=@<??@ACBB=A@;>8=@@;;;;:$56;==>>@A@ABA8?=9999*5@9@2;;;&49;7495::99;<6:7:?=@AB?AAAABBBCBDCCCCBBB?BBBB?B@??@A=A=A?C@?<?AAA@BBB?BBDBBB>DD@CAA>ACBBC:799?AABBB3BE>A>AABB@@A<?;?AAB?A?B?????BCCB>>A<@<@AB7>??390==*//88///8A@7>=????@<???<=;;;?>>;?<???@?>>>
@ATNG8:01787:00745
GATGGTAGTGTCATATGAGAGTGTGTACTCATTCGTTTCGGAAGAGACAGGTACATTAATAGTTAATAGCGTACTTCTTTTTCTTGCTTTCGTGGTATTCTTGCTAGTTACACTAGCCATCCTTACTGCGCTTCGATTGTGTGCGTACTGCTGCAATATTGTTAACGTGAGTCTTGTAAAACCTTCTTTTACGTTTACTCTCGTGTTAAAAATCTGAATTCTTCTAGAGTTCCTGATCTTCTCTCTCGTAGACAGATACTACCATCGATAACCTCGAGTCT
+
?:9:.55;;<<BBB996=;:><@AAA@?>AAB?;9:C=CC??:?<=>B;;2:;9490/16900,/)0/:>=CC;;9;BBBB2CC@BA@F>BA@A=B@@<AJ?;<<CCC>AABCCCCD?BACAC@BCBCDCCE?ABBE@BCCAAAB:;;;<;<;@@@DAA>AB>@9??A;;9>;;5;;<<<.;2;8;::9-9?===8=9:999@=>>29995$5;;@=@@@BB>BDDFGCD@C?BA@AAC@CCB@A@@000A@@@AA@@@@??:?AA@@AA<?<?A?BB@@@
@ATNG8:01788:00767
GATAGGAGACACGTCGCACACGTACTCATTCGTTTCGGAAGAGACAGGTACGTTAATAGTTAATAGCGTACTTCTTTTTCTTGCTTTTCGTGGTATTCTTGCTAGTTACACTAGCCATCCTTACTCGCGCTTCGATTGTGTGCGTACTGCTGCAATATTGTTAACGTGAGTCTTGTAAAACCTTCTTTTTACGTTTACTCTCGTGTTAAAAATCTGAATTCTTCTAGAGTTCCTGATCTTCTGGCGCTCTGTCACGTCTGCTACCATCGATAACCTCGAGTCT
+
CBBCDAECCCCCCC;;<CBBA>>>=;;;;7;<AC>B@6:65;:==>>8:A@@@494:@@@<A;??@@BB=B?:7999:*:=4:6755&288<6<<?;@D<>>>@><2:;===?AA<@;6167<6-----38085;A;<=<=:<9:::9AA:::<37558<>=A<>??CC@@@@<@A?A?5?=A<>>>>>.>>>>?7???>>>>;::37999+:>??@<A<@@<@@@@??=<A<@AA>>>:97735559999<@???@?>><A@>:><=;;771717<<<=AAA
@ATNG8:01788:00787
GATGGTAGTACATGATAGACGACACCAGAAGATCAGGAACTCTAGAAGAATTCAGATTTTTAACACGAGAGTAAACGTAAAAAGAAGGTTTTACAAGACTCACGTTAACAATATTGCAGCAGTACGCACACAATCGAAGCGCAGTAAGGATGGCTAGTGTAACTAGCAAGAATACCACGAAAGCAAGAAAAAGAAGTACGCTATTAACTATTAACGTACCTGTCTCTTCCGAAACGAATGAGTACAGAGAGTACGATATGTCTACCATCGATAACCTCGAGTCT
+
;<<<8===ADAE;=6B<<ACCCCGCACCC@BBB@@@?B@BBADDCC?BB@B?>>?ABBBB5CBCCCCCCFCBBB<@C;;;;;*;B=B4;;;*:@<8696<ACCCC?B?BC?BBB?BBBBBBBBDCCCCCCBB=BDCE?BAA@A@>?9?;>>@<@BCBBDDD@AAB@@A@BB?BAA=@@??<8?>?;?CCCC3C?<?988@@@@@<@<@AAA;A;@>CCC@BBBCBBA>A@BCC>CBB=??BBBBBBBCBBA@BBBBBBBBBAA==:=;;;>>A3637AA<==??
@ATNG8:01814:00764
GATGGTAGACATATCGTACTCTCTGTACTCATTCGTTTCGGAAGAGACAGGTACGTCAATAGTTAATAGCGTACTTCTTTTTCTTGCTTTCGTGGTATTCTTGCTAGTTACACTAGCCATCCTTACTGCGCTTCGATTGTGTGCGTACTGCTGCAATATTGTTAACGTGAGTCTTGTAAAACCTTCTTTTTACGTTTACTCTCGTGTTAAAAATCTGAATTCTTCTAGAGTTCCTGATCTTCTGGGCTGCGCTGATATGCGCTACCATCGATAACCTCGAGTCT
+
:=BB?BBCCCCCCBBBCCCBB@AA@?CBBAAA>A@@A=9958=AABBBCB?BBAABCC?CCCC@B@CGHDGGCBB?BAAAA,AA=BBBC>BA@A?ABJ@FD?AAACCC@CCDDAAAA?ABC@C?CCBBBBBC@CCCC@CBAAAABBBBCCBABBA@C::9:A=A<@@BBBBDCB?B@?@?5?=A=BBCCC5BBCCC=@@BBCCB>??4:;;;*;AAADACADD@CCCCBBA@B@BCCCBB:>?>>5=@@@ABBCEECBBBCCCCC@B@@@A@A<@=@AAABAAA
@ATNG8:01817:00759
GATGGTAGCAGACGTGACAGAGCGCCAGAAGATCAGGAACTCTAGAAGAATTCAGATTTTTAACACGAGAGTTAAACGTAAAAAGAAGGTTTTACAAGACTCACGTTAACAATATTGCAGCAGTACGCACACAATCGATGCGCAGTAAGGATGGCTAGTGTAACTAGCAAGAATACCACGAAAGCAAGAAAAAGAAGTTACGCTATTAACTATTAACGTACCTGTCTCTTCCGAAACGATGAGTACGATTAGATCTCGTGTGCTACCATCGATAACCTCGAGTCT
+
9@?@766556>=@=656<===CFBB:=@A<>?>?>?:@9;8:888;<<>:;89>372999*:2555.....3(..'..55555$5>7<.555&/::3/0/778843-44998=<:7:A739B@A@@A@???@A?AAAABCC@??><<6;9>8707;;8:;==8855225,2:35552668880555033555'26,--(--;=@AC;A7>@AB7:6:?BBB?ACA@@@@?B?BBC?BA?@?BBBBBAAB???@BEBBA>>;;;BBB=A888?;;5;:;;;>?=>=
@ATNG8:01825:00753
GATGGTAGGTAGTACACTAGTCATACCAGAAGATCAGGAACTCTAGAAGAATTCAGATTTTTAACATCGAGAGTAAACGATAAAAAGAAGGTTTTACAAGACTCACGTTAACAATATTGCAGCAGTACGCACACAATCGAAGCGCAGTAAGGATGGCTAGTGTAACTAGCAAGAATACCACGAAAGCAAGAAAAAGAAGTACGCTATTAACTATTAACTACCTGTCTCTTCCGAAACGAATGAGTACGTGTGACGTACGTGAGCTACCATCGATAACCTCGAGTCT
+
:::;.55515DCBBBB<;::<<<<<>9BBB=@C;:9>2:449;455=:=<9=>58884BBC1B>BB@;;888:>=<3:3338999'99,3,333&222+255557822,26;;;;<:9>AA@CCBBCCCCCCBBB?BBBB?BABBBBBB=@=A8899CBBBAAA?CBBABB@CC=BAB>==<<;1;;;8<====.=A<@888@A@AC<A<AAAA<A<AA>@:>>>>==@;@9>>>4@AD:@<>>@@>>>>>>><<<AA>>=>>>DDD:<=>AA==:>=A??@A===
@ATNG8:01788:00831
GATGGTAGGCGACATACATACGCGCCAGAAGATAGGAACTCTAGAAGAATTCAGATTTTTAACACGAGAGTAAACGTAAAAAGAAGGTTTTACAAGACTCACGTTAACAATATTGCAGCAGTACGCACACAATCGAAGCGCAGTAAGGATGGCTAGTGTAACTAGCAAGAATACCACGAAAGCAAGAAAAAGAAGTACGCTATTAACTATTAACGTACCTGTCTCTTCCGAAACGAATGAGTACGAGAGAGAGCTCTCTCTACCATCGATAACCTCGAGTCT
+
CDCD?C?C@BCCCCBCCD?CBBCCEAECC@CBA@B<@;@AB?@?D@CC?B@???BBDEF3C<??BBCCDBBBA9>>;;;;;*;A=B>BBB9BBB?@;9;ABBCD@B?AB@CCC=?>CBCCCCCCCBBBDCC?@?@C>BAA@@B@B>B@B??=?BBCCDCC?ABBBBB?CC>><>=A>=>>6:::498888(/959///<=?@@;@<AAAA<A=AACAA?ACC???C?B?BCC>DAA>ABBAABBBB>AA@@@AD???B:::<><>:::A<;:><@A?>>>>>
@ATNG8:01803:00833
GATGGTAGATACTCGCTGATACACCCAGAAGATCAGGAACTCTAGAAGAATTCAGATTTTTAACACGAGAGTAAACGTAAAAAGAAGGTTTTACAAGACTCACGTTAACAATATTGCAGCAGTACGCACACAATCGAAGCGCAGTAAGGATGGCTAGTGTAACTAGCAAGAATACCACGAAAGCCAAGAAAAAGAAGTACGCTATTAACTATTAACGTACCTGTCTCTTCCGAAACAAATGAGTACGAGAGAGCACACGTGTCTACCATCGTCCGTTAGAAGTCT
+
==>D@;6:A;66BBBC@@@A;;;;;0997-3600/?<?6??B>>>D?BC>@8?<855552$2.52225555555'2255555$5<7<.555&5::7<====BAAC8:8:??AAB@BBB?BBFCBBAA@A;;;5;>>>????A???D?B?BAA>ABAAAAAB=AACAAA>??:???;?<///)//)/)/////(-709/----/55;C:=88>;?.55C??<?C>A@?A7:7:BD9ABB>BBBDC???BCBBC?BAAA====>>>@@=AA??BB?@@=?>>;;;;>
@ATNG8:01809:00821
GATGGTAGACATATCGTACTCTCTGTACTCATTCGTTTCGGAAGAGACAGGTACGTTAATAGTTAATAGCGTACTTCTTTTTCTTGCTTCGTTGGTATTTCTTGCTAGTTACACTAGCCATCCTTACTGCGCTTCGATTGTGTGCGTACTGCTGCAATATTGTTAACGTGAGTCTTGTAAAACCTTCTTTTTACGTTTACTCTCGTGTTAAAAATCTTGAATTCTTCTAGAGTTCCTGATTCTTCTGGGCAGACTCTCACACGCCTACCATGATAACTCGAGT
+
96==9=CDCCCBA@A@@@=;9:@@AABBAAAC?A999*98/73<A897AC;>@B>?<<6>>8;6;:=;B:95558.55555'5727991657.715///'//(..556628?;;;?>>;>>><?;????;>>@<@@@D9<8:677==?ACAA==>B:==>:>B=A<@@B<<=AAA;>9===-94;-/-777,79999+,-3333677;=AGEK/@;;7:=:==BB=B@?>>><8;8::6617:5::BB:@???@@@AABBB@@@<>>>===>=9903322252
@ATNG8:01813:00837
GATGCACGAGTCACTCATATCCAGAAGATCAGGAACTCTAGAAGAATTCAGATTTTTAACACGAGAGTAAACGTAAAAAGAAGGTTTTACAAGACTCACGTTAACAATATTGCAGCAGTACGCACACAATCGAAGCGCAGTAAGGATGGCTAGTGTAACTAGCAAGAATACCACGAAAGCAAGAAAAAGAAGTACGCTATTAACTATTAACGTACCTGTCTCTTCCGAAACGAATGAGTACGTGTGCGACGTGTCTCCTACCATCGATAACCTCGAGTCT
+
:<:=@>;;5@@;>>>>CABAB8<BB=BCJBBB>A=ACA;;9@=@?>@?9:9A@CCC2A>@@<<==<<887.7<9:999$5949499909<<8=C>DBBBFD>A>;:6:AA;?@B?BACCCJBBBBB@@=@BBC>BBBAAABB?C>@@A=ACBBBBBB@CBBBBB?BB?BBB@B@@9;1///38:>@@,@@9?;;;A???@=B:=;;;9=8=ACCC@CCCAABE?B?BCC>BBB<??A???BAAAB==888??@DDAA=?;;5;;:;;==:><>?BB>>>>
@ATNG8:01820:00802
GATAGTGCGTGAGAGAGAGACCCAGAAGATCAGGAACTCTAGAAGAATTCAGATTTTTAACACGAGAGTAAACGTAAAAAGAAGGTTTTACAAGACTCACGTTAACAATATTGCAGCAGTACGCACACAATCGAAGCGCAGTAAGGATGGCTAGTGTAACTAGCAAGAATACCACGAAAGCAAGAAAAATAAGTACGCTATTAACTATTAACGTACCTGTCTCTTCCGAAACGAATGAGTACATAGATATACGTATAGCTACCATCGATAACCTCGAGTCT
+
0/<999AACBBAB<@CDCBBBB<BCC@CAAA;:69?CBBAAAB?BA?A???@A@CCC1B>BBABBBCD==>7>@CEDDD2BB@D@CCD<CECACFCCDCDBB@B@BA?B??<?CCBBBCCCCBBBDDCC@BBBB?A???AAAB>B?C;;8;BBBCCCDABBAAAB@CC?AAA<>>??=*98:4:::::*:>48856>>>>>;>:==>C<@=@>BCB@BCBBBBB@F@BBB<@AA789BCBBBBBBBA@<AAAAAAAD@>@::5:9:>?::7:<??@BB777
@ATNG8:01823:00821
GATGGTAGAGAGAGCTGTAGCGCACCCAGAAGATCAGGAACTCTAGAAGAATTCAGATTTTTAACACGAGAGTAAACGTAAAAAGAAGGTTTTACAAGACTCACGTTAACAATATTGCAGCAGTACGCACACAATCGAAGCGCAGTAAGGATGGCTAGTGTAACTAGCAAGAATACCACGAAAGCAAGAAAAAAGAAGTACGCTATTAACTATTAACGTACCTGTCTCTTCCGAAACGAATGAGTACGATGAGATCTCGTGTGCTACCATCGATAACCTCGAGTCT
+
;;;@7;==::::0/////99;;?A>>7;;:8<9333:28288;:::B?9958;@@A>????1:6;;>@>?A666>179ACBBB1AB=@:@A?7>@@;@@>?AC9589B9@B>BBB=AABBCGDBBCCCCCCCC@BCBB=??@@@???<A=A@@<@BBABCBB@ABDDCC?999:BB>>9;991//////////%-848/./<9B?=;=;99AA3>9<?B@@>@CAA@??@D>BBB>@@A797?@@@BBAAAA;;;@;;;>;<///996=8<<6654<9>@;::@@8
@ATNG8:01781:00846
GATGGTAGTATAGGCTCTACATAGTACTATTCGTTTCGGAAGAGACAGGTACGTTAATAGTTAATAGCGTACTTCTTTTTCTTGCTTTTCGTGGTATTCTTGCTAGTTACACTAGCCATCCTTACTGCGCTTCGATTGTGTGCGTACTGCTGCAATATTGTTAACGTGAGTCTTGTAAAACCTTCTTTTTACGTTTACTCTCGTGTTAAAAATCTGAATTCTTCTAGAGTTCCTGATCTTCTGGATAACACTCATGTGCACCTACCATCGATAACCTCGAGTCT
+
A@@@5>;?@BBBCBDCGCA<BCBBBBB>>C<BB@=4>:385<8446>>;>>@@D>B>@@>?=A<@@==;;:=B@CBDDD3A@;<99::(:C@@6;:=9?@=ACAABB<??ABBAAA@B?>=A<;;;;;::?9@=>=9;;9<<<=>::9=<666937679=>:><?@AB@@@BA:>8888,8<A=AAAAA/AA???9?>>>A@>>>?;?@@@/@AA??;?>AA<@@@A@@@=A<@>@>@@;@>>9>>>9888>>==@A::;A:==@<@;;;;99,/*/=999@>>
@ATNG8:01787:00878
GATGGTAGCGCGACGAGCGTAGACCCAGAAGATCAGGAACTCTAGAAGAATTCAGATTTTTAACACGAGAGTAAACGTAAAAAGAAGGTTTTACAAGACTCACGTTAACAATATTGCAGCAGTACGCACACAATCGAAGCGCAGTAAGGATGGCTAGTGTAACTAGCAAGAATACCACGAAAGCAAGAAAAAGAAGTACGCTATTAACTATTAACGTACCTGTCTCTTCCGAAACGAATGAGTACGTGTGCGACGTGTCTCCTACCATCGATAACCTCGAGTCT
+
5<4549<959A;>ACCCFCCBBA@@3:;:8<<@<;;7?055::=<B8BB>B><>??????1>?A@8==8?:888.5555555)5>7<.555'5::4;;;;=>>;@=@>AA?BBC?BBBBCCCCCBDBBBCBC?BC??=?AAABBAB>A=A;;9:BBBCBBB?BBCBAB@BB=?@C?C@A9;3777288AAB/??<@888>AB>@<@7;;>=<?;?@B@@=@@@@ABB?B@BCC<@9959@@AC???BB?;;=BA@;;;@>><>BB=A988???<@<@@@??@@>
@ATNG8:01789:00875
GATGGTAGTGTCAGTGCGCGTCGTCCAGAAGATCAGGAACTCTAGAAGAATTCAGATTTTAACACGAGAGTAAACGTAAAAAGAAGGTTTTACAAGACTCACGTTAACAATATTGCAGCAGTACGCACACAATCGAAGCGCAGTAAGGATGGCTAGTGTAACTAGCAAGAATACCACGAAAGCAAGAAAAAGAAGTACGCTATTAACTATTAACGTACCTGTCTCTTCCGAAACGAATGAGTACTGTATCTATGTGTGCGCTACCATCGATAACCTCGAGTCT
+
;445.5::BBBIC;:6@=>=B?@@@?ABB>BA@?::6:?AAABBBB?BB?B?AAB::::+938<??AA=;752'2555555$5<.5.555'5<<9>>654;;440559;6;::-37;;=9=B?C:99C@@@@;;:B6::9>>9999?;@;:4:<?>AABB>AAA889=@@:???<???::/:880/;;;;*//(///58=::;16.6;;97=:><BBB?C??@BBA=@?:9:/:::3:@@@AAACCBBBBAAAA>>>=>>>BBB<@A>>>;;6:9==?DAA@@
@ATNG8:01790:00864
GATGGTAGGACGAGCGTCTGAGAGGTACTCATTCGTTTCGGAAGAGACAGGTACGTTAATAGTTAATAGCGTACTTCTTTTTCTTGTCTTTCGTGGTATTCTTGCTAGTTACACTAGCCATCCTTACTGCGCTTCGATTGTGTGCGTACTGCTGCAATATTGTTAACGTGAGTCTTGTAAAACCTTCTTTTTACGTTTACTCTCGTGTTAAAAATCTGAATTCTTCTAGAGTTCCTGATCTTCTGGTGTCGTCTATCATGTACTACCATCGATAACCTCGAGTCT
+
:5556<<<8<==>>;;;=??==;;7;;;;>==:ACCC=CB<<<>>?B?@>=@@996:>?CDAA?B@BCBBCBBBB<><<<<,00+00000*08::5:::8<<9<<@BBDBCECDCCCC@DCC?C?CFBBCCBB?BCCC>AACBBCBCEEDBCBBBB@BBC?BB?B?BBAAABBA@=?;;::.;<@<;;;;;*;B@AB=BBAACCBABAIGGFD5BBBCCFDGED@DBBBBBB?B?BBABBB?BBB@BBBDFBAAABBBBBBCCDCCAB;;;B@@6:7:CCCBBBB
@ATNG8:01796:00862
GATGGTAGTACATGATAGACGACACCAGAAGATCAGGAACTCTAGAAGAATTCAGATTTTTAACACGAGAGTAAACGTAAAAAGAAGGTTTTACAAGACTCACGTTAACAATATTGCAGCAGTACGCACACTATCGAAGCGCAGTAAGGATGGCTAGTGTAACTAGCAAGAATACCACGAAAGCAAGAAAAAGAAGTACGCTATTAACTATTAACGTACCTGTCTCTTCCGAAACGAATGAGTACGATACGATGAGAGAGCTCTCTCTACCATCGATAACCTCGAGTCT
+
:<;;7;?@@>@?;;;<;;;;<99;;6;:<6;<;444.4.4889:;;78828833499999*;9>CCCCCBDCCC>BB@@@A@0AE>B5;9:&9<<8<=<<<@C?@=A=AB?BBB>AACCCCCCCBCCCCEBCCDCBB?B@AACCAA>B@CBB@BCCCCBCC@CAAA???AA>BBB?AB@>>9889999999(0=<;///==?CD<>;>@AA<@<@BEBA>ABBABCC@B?BDD>BBB@A@ABBBBBBABABBBBBBA@@BBB@<><<<;?;?888AA@<@<@@@>>>@@
@ATNG8:01804:00859
GATGGTAGCATCATGCATATCTCACCAGAAGATCAGGAACTCTAGAAGAATTCAGATTTTTAACACGAGAGTAAACGTAAAAGAAGGTTTTACAAGACTCACGTTAACAATATTGCAGCAGTACGCACACAATCGAAGCGCAGTAAGGATGGCTAGTGTAACTAGCAAGAATACCACGAAAGCAAGAAAAAGAAGTACGCTATTAACTATTAACGTACCTGTCTCTTCCGAAACGAATGAGTACCTCTCAGACGCTCGTCCTACCATCGATAACCTCGAGTCT
+
AB@@=@<BBBCBBCC@>BBBCBDBC?CCC?BBAA??<?>BBCBBBC?BB?B>@A@;;::5'5355588=A7828088@@@@79@;A2<;;'5<<7566;==<>>:B9BB>BBB?CBBBBBBBBBCCCCCCC@CCBB?BBBBBBBB>A?B;;8;AACBBBF?BBBBAA>AB>BBC@DB;;;1:::3;BCBF/?@<>==>B@@@@;>;>>AB<@<@@CCC@CCBBBCC@C?BBD=BBB?BCBBBBC@BBABBBA=>=D<==?=><==>:::@@C<A<AA?>>:::
@ATNG8:01805:00889
GATGGTAGTATCTGCACACTCTGTCCAGAAGATCAGGAACTCTAGAAGAATTCAGATTTTTAACACGAGAGTAAACGTAAAAAGAAGGTTTTACAAGACTCACTTTAACAATATTGCAGCAGTACGCACACAATCGAAGCGCAGTAAGGATGGCTAGTGTAACTAGCAAGAATACCACGAAAGCAAGAAAAAGAGTACGCTATAACTATTAACGTACCTGTCTCTTCCGAAACGAATGAGTACTGTATCTATGTGTGCGCTACCATCGATAACCTCGAGTCT
+
;45:59;>A>??A?<ACDFCCBCBC>A@@=@A;;;@=?=A@??A@@;9:298?@ABBBBB3B?BB=BABB>?BF;==;;;;;*;@>@<@AA4BDC?CCCDCCBBB>C?AA@BBB@AAAAAABBAAAAABBBB?88:?<?ABABBBB?A?A<<9>@@ABCBB<??B???@CC@>@?775875-55548;;89*2228875.....2..2838,227788>?@@@A@=A7;7=6<00,0=;;@A@ABBBBBCB>AAAA>>??@@@<@??999A>A??;;AA???
@ATNG8:01806:00885
GATGTAGTATCTGTCTACGAGAGCCAGAAGATCAGGAACTCTAGAAGAATTCAGATTTTTAACACGAGAGTAAACGTAAAAAGAAGGTTTTACAAGACTCACGTTAACAATATTGCAGCAGTACGCACACAATCGAAGCGCAGTAAGGATGGCTAGTGTAACTAGCAAGAATACCACGAAAGCAAGAAAAAGAAGTACGCTATTAACTATTAACGTACCTGTTTCTTCCGAAACGAATGAGTACTATAGACTATCTGAGACTACCATCGATAACCTCGAGTCT
+
@?@;<<@CA;555<;:;>>>CBBB@BBA?AB::9A4938=>=?>@>>>:>?988;;DFD/>9>AAAAABB===5:;@@DDD5BB@C5<<<*:BD@C@@@@A@:;5;5;A?AAB>BBCABDCDCCCCCBBBC@CCCC?BBBBBAAC=B<A996:CBABBCD?BBBAAB?AA:999;??AAA;8885;>>>>/:=7<///::=?B=B;AABB;@;?@CCC?BBCD=BB@B>@@A9??@>AAAAACCBBAAAACA>>=??@@A??@A<A677?<<8=<@AABBBAA
@ATNG8:01813:00881
GATGGTAGCGCATATCAGCGCAGCCCAGAAGATCAGGAACTCTAGAAGAATTCATGAATTTTTTAACACAAGAGTAAACGTAAAAAAGAGGTTTTACAAGACTCACGTTAACAATATTGCAGCAGTACGCACACAATCGAAGCGCAGTAAGGATGGCTAGTGTAACTAGCAAGAATACCACGAAAGCAAGAAAAAGAAGTACGCTATTAACTATTAACGTACCTGTCTCTTCCGAAACGAATGAGTACGATGAGATCTCGTGTGCTACCATCGATAACCTCGAGTCT
+
/::;:;555969@AB;@999<@>??6=6929>=988.4.48889:;6<=6966----(-----#-399.2+255555-58888888%666-225&267/5568/----(.269599<;>@@@CCCBBBBDBBBCB?BCCB>B=><<<<<7>=@8979BAABCCC?CAAAAA?CC?ABB=<<:::1;>>:==<==.=A<A866AAA=>:><>>AA<>;=AB?@=@B@@@BD@D@BBB=BBB?BBAAB?>?BAAAB>>A==<A<:887=><?;:;>=A1838>>>>;:;
@ATNG8:01814:00871
GATGGTAGAGTACAGTGTAGTAGACCAGAAGATCAGGAACTCTAGAAGAATTCAGATTTTTAACACGAGAGTAAACGTAAAAAGAAGGTTTTACAAGACTCACGTTAACAATATTGCAGCAGTACGCACACAATCGAAGCGCAGTAAGGATGGCTAGTGTAACTAGCAAGAATACCACGAAAGCAAGAAAAAGAAGTACGCTATTAACTATTAACGTACCTGTCTCTTCCGAAACGAATGAGTACTGTATCTATGTGTGCGCTACCATCGATAACCTCGAGTCT
+
A@;946>>CCB>=666>=@??<<@?7;@@9>:99??8=698?>B@B=?A6=6;898<<<<,<8<=<B@>AA===4<=;;;;;*;@>@5999'9BB9@A<ACCCCC@D?AA?BBD?AABBCBBCBBBCCDDCC@CBBB?BAAABA@@;A=@::7;BBBBCCCACBAAAB@CD?BAA=@@@==4;;;8=>>??/>@<=988==@>>:>=@@?C=C<AACCC@CCDCBBD?B?BCD>BAA?ABCBB@@@DBBBD>>>?>?@@@D>>@A=A;;;B;;7<<@@AB@888
@ATNG8:01816:00842
GATGGTAGCTCGCTGATGATATCTCCAGAAGATCAGGAACTCTAGAAGAATTCAGATTTTTAACACGAGAGTAAACGTAAAAAGAAGGTTTTACAAGACTCACGTTAACAATATTGCAGCAGTACGCACACAATCGAAGCGCAGTAAGGATGGCTAGTGTTACTAGCAAGAATACCACGAAAGCAAGAAAAAGAAGTACGCTATTAACTATTAACGTACCTGTCTCTTCCGAAACGAATGAGTACACATCGTCGTGTCGTGCTACCATCGATAACCTCGAGTCT
+
@C@@=A@@BDHCCCBAHAB@DCCBB@BCC@DEEC??=??BBBCBBB@CD<>>?DB?????1??;;:BBB?652=788;;;;;(:<<A9;;;0;?=96;6?><<>=<?<?C@BCC>AABBDDCCCBBCCCCCC@CBBB>BBBBBBBB?B?C:97:AABEBB?BBBBBAB?CC?BBB>??@FH:=8838AAAA/AA<A===A@@@B=B<;<;@=A=@@BBB@DBAACCC=@=@AA<ACD?>>>CCBBAABBBCAAAABAAAABBBCC?B>>>C@@;><>AA>==AA
@ATNG8:01821:00859
GATGGTAGCTATACGTATATCTATGTACTCATTCGTTTCGGAAGAGACAGGTACGTTAATAGTTAATAGCGTACTTCTTTTTCTTGCTTTCGTGGTATTTCTTGCTAGTTACTCTAGCCATCCTTACTGCGCTTCGATTGTGTGCGTACTGCTGCAATATTGTTAACGTGAGTCTTGTAAAACCTTCTTTTTACGTTTACTCTCGTGTAAAATCTGAATTCTTCTAGAGTTCCTGATCTTCTGGACGACGCGCACTGACACTACCATCGATAACCTCGAGTCT
+
;6@<8==BBB>ACCCCC>BCCDDCC@??AA;;6;BBB<@A<@=B>:99<=187==98?8>=@@6?=@ABBCB=88666666)6838252'277949377(391675255.5:<9<<=@;>>@9=9=???@?A@<@@@A=BAA>??@@>??AAA:;;<>>==DD=A=AAAAAAA:;5;;;?@6@<A=A====,==999*,,,,,*5,,-388*33599193<>:>@@??;;5;8<=?;;9066869989<<<=;;;?>=73,,,2,2222,,,0607;<@====
@ATNG8:01778:00892
GATGGTAGGCACTGCGCACACATCCCAGAAGATCAGGAACTCTAGAAGAATTCAGATTTTTAACACGAGAGTAAACGTAAAAAGAAGGTTTTACAAGACTCACGTTAACAATATTGCAGCAGTACGCACACATTCGAAGCGCAGTAAGGATGGCTAGTGTAACTAGCAAGAATACCACGAAAGCAAGAAAAAGAAGTACGCTATTAACTATTAACGTACCTGTCTCTTCCGAAACGAATGGGTACGTGTGACGTACGTGAGCTACCATCGATAACCTCGAGTCT
+
;5:;7;BC?BBCCC>@A@@DA@@A@9=BB?@BBA@@=@=@CD@A@D@BB@B?A@@BBBBB1@<?B=@?>>3333(3355555$5A6;9;;;+9?;;>;69@??;>1918<8<@@>ABAADCBBEDCGDC;;:?<?@A?BBBBBBCC=><>00+0>;===@A>BBBBBB?BC@BA?<AABB>-887/8===>/=>:=;<<B@@@C=B=;;;>=A<>>BBB@BCCBBBC?C?BCD>B9949<>8>BBCBABBBB@BBBAAABBB@@@<>==>B;:7:====@@::;
@ATNG8:01779:00910
GATGGTAGGCGTGTGAGAGTCTGCCAGAAGATCAGGAACTCTAGAAGAATTCAGATTTTAACACGAGAGTAAACGTAAAAGAAGGTTTACAAGACTCACGTTAACAATATTGCAGCAGTACGCACATAATCGAGGCGCAGTAAGGATGGCTAGTGTAACTAGCAAGAATACCACGAAAGCAAGAAAAGAAGTACGACTATTAACTATTAACGTACCTGTCTCTTCCGAAACGAATGAGTACGTGTGCGACGTGTCTCCTACCATCGATAACCTCGAGTCT
+
BA@@5>;@:;B;;;B@A=A@@@00+/999BA;:<@?A498B???C:>?=@=@@@99992:;???787>>;;<779=;A;25717188*89<9>><???@@@=A=>>5;;94:??@@@@@@@D>;655><AAB>><>??@@@>9>9=>@9<:::?@?@<@@>>CC=>>9@@>9>=<>C376::8787)8818<;;///<:95=<A>;;7:=A@>==<@?>>?AA:=:>@@9@?>:=<<=888??@==>=B?;;;AA8/+/7713----,,092---===77
@ATNG8:01780:00894
GATGTAGAGACTGTAGCGCACCAGAAGATCAGGACTCTAGAAGAATTCAGATTTTTAACACGAGAGTAAACGTAAAAAGAAGGTTTTACAAGACTCACGTTAACAATATTGCAGCAGTACGCACACAATCGAAGCGCAGTAAGGATGGCTAGTGTAACTAGCAAGAATACCACGAAAGCAAGAAAAAGAAGTACGACTATTAACTATTAACGTACCTGTCTCTTCCGAAACGAATGAGTAACGATGAGATCTCGTGTGCTACCATCGATAACCTCGAGTCT
+
<<<<<==BGCCCDAAACBBBC?AAB@@@ABBC?AAABBAAA>??<??BB@?????.?=B@@;;;?AAAC:AA@@A@@/:;5;8===5=??<?>>=?B@@@<A=@@<@A?9>>===AAA>>>AA@@@A;>>=<:;;;999////7==A=?:::@AAA<A???@C;>=7>@@;=>>>>5::;665655'5819;98///>@@9A<A>>>=D=D=;;>7;;>>>AA<@<@@@8@??<?9;;//+/::99AB>>>A>>??;;;@@@:@:;;=>>:>:??===;;;
@ATNG8:01810:00898
GATGGTAGTCTCAGATAGTCTATAGTACTCATTCGTTTCGGAAGAGACAGGTACGTTAATAGTTAATAGCGTACTTCTTTTTCTTGCTTTCGTGGTATTCTTGCTAGTTACACTAGCCATCCTTACTGCGCTTCGATTGTGTGCGTACTGCTGCAATATTGTTAACGTGAGTCTTGTAAAACCTTCTTTTTACGTTTACTCTCGTGTTAAAAATCTGAATTCTTCTAGAGTTCCTGATCTTCTGGAGATATCATCAGCGAGCTACCATCGATAACCTCGAGTCT
+
?5:55;;9>@966;=>;?A<<>>BBBCCCCCB@BCCC>CD@C@CDECCBB@BBCAA=@>@@::6;<@@B>>>>=>6::<AA2AD>AAAB9?=B@=BAB?CC@BBBBBB@BBCCBDCD@CBF>@=ADBBBBBB?ABBE=AABA@@CBBBAAAAA??>@AA>AB>A=??BBBBCDF?A@@@@3@>B>;;;;;*;BBBC=BBB;;<AA@B5;;;;*;@ABF@B@BD@BBBCA;;6;5;:?@@B?A?A=AECBBDCBAAABCBCC@@@C=A:;:@::5:ABBBBCCBB
@ATNG8:01818:00917
GATGTAGTGATACAGATCAGACACCAGAAGATCAGGAACTCTAGAAGAATTCAGATTTTTAACACGAGAGTAAACGTAAAAAGAAGGTTTTACAAGACTCACGTTAACAATATTGCAGCAGTACGCACACAATCGAAGCGCAGTAAGGATGGCTAGTGTAACTAGCAAGAATACCACGAAAGCAAGAAAAAGAAGTACGCTATTAACTATTAACGTACCTGTCCCTTCCGAAACGAATGAGTACGATGAGATCTCGTGTGCTACCATCGATAACCTCGAGTCT
+
BABBBCCCEEFCGBBBDCCDBBBB@BCB@BBBA??<?8@@@???B?BB?B????AA@@:*:6998888@A<<;18/0/777'7:)/)555'5;;6;;;94////)/3996::=6:>@@BBBBBBCCCDBBC@CCCD?BAA@?@>>9@?B@@>@BBBCCCD@AAABBB?BB?BBB=@@;;;/:<<7<<<==+=?=@;;;BC@@@<B<@@@@<@=AACCB?BC@@@<@?C@BBC<AAC>@@@BBBCBBAAABBBB<>=?>;;;;<>=>:;;A??:=:>AC>=<<=
@ATNG8:01819:00897
GATGGTAGACATATCTACTCTCTGTACTCATTCGTTTCGGAAGAGACAGGTACGTTAATAGTTAATAGCGTACTTCTTTTTCTTGCTTTCGTTGGTATTTCTTGCTAGTTACACTAGCCATCCTTACTGCGCTTCATTGTGTGCGTACTGCTGCAATATTGTTAACGTGAGTCTTGTAAAACCTTCTTTTTACGTTTACTCTCGTGTTAAAATCTGAATTCTTCTAGAGTTCCTGTTCTTCTGGGCAGACTCTCACACGCCTACCATCGATACCTGAGTC
+
55:<5;;=A@ABA@CCC@AABBBBBC@@@??9?BBB=??:?8?=<@@?A>>=@89,71857?:A9>>>?>>=87-22222$2606896'255+516.//'/.(...6662757;=?>A=AAC8;8;@AA??=?=ABB:>:;:>>>:;:====::;6//-29=+--//><@A>>><;;;BB5B=A98////(/<777+--7---367<1///).///86>4>>:>?><888;A<A>><>>==777.7---3;9<<@?====:>AA=@@<=7322-222367
@ATNG8:01821:00893
GATGTAGAGAGACTGTAGCGCACCCAGAAGATCAGGAACTCTAGAAGAATTCAGATTTTTAACACGAGAGTAAACGTAAAAAGAAGGTTTACAAGACTCACGTTAACAATATTGCAGCAGTACGCACACAATCGAAGCGCAGTAAGGATGGCTATTGTAACTAGCAAGAATACCACGAAAGCAAGAAAAAGAAGTACGCTATTAACTATTAACGTACCTGTCTCTTCCGAAACGAATGAGTACGAGAGTCAGAGCAGAGCTACCATCGATAACCTCGAGTCT
+
99666===<>@<;;;;;<<>@>B>7<<<:<<548>9>;?>A??@C>>??C<>?>BBBBB3@655>B>>>@:::375;AAA@0==25.55)5::5<=====;:?<@?AC?BBB7::@@BBCJECCCCBBGD@C@@@>??@A@@@@8@<@@@=@BCF@CCC@CCB:9:@CCACBB<??BFE;==><?@AAA/@@<@>>>>==@@=@;>=>>7;6;>@@@@B@@@ABC@C?DBC>CCC>AABBBCBCCBB>AABBA>>>==99:<>:?;;;BAA<?<?@AAA@@@
@ATNG8:01823:00890
GATGGTAGAGTATCATGTGTATCTCCAGAAGATCAGGAACTCTAGAAGAATTCAGATTTTTAACACGAGAGTAAACGTAAAAAGAAGGTTTTACAAGACTCACGTTAACAATATTGCAGCAGTACGCACACAATCGAAGCGCAGTAAGGATGGCTAGTGTAACTAGCAAGAATACCACGAAAGCAATAAAAAGAAGTACGCTATTAACTATTAACGTACCTGTCTCTTCCGAAACGAATGAGTACTACTCTCAGAGACACACTACCATCGATAACCTCGAGTCT
+
:59505>>BCCCCCCBCBBBCBB;;7:@@=@B@@;;7;?CBGGGCC@CC?B>ACC@BBBB5BADCCCCBBBCCE>BB;;;;;*;B>B4;;;*;B?<8:8:=BBBB?B@CB@AAA?BBBBCCCBCBCCCCDBB?BBCC?B@A@BBAA=A=@>?=@CCBBCCD?AABACC<@@>@@B@BBBA@:>==:>BDDC/AA=====@@A@@9@<@@?>:@<@>A@A=@BBBBBC@D@CCC=CCC?A@@BBBBB@@@AACCC>>=ABA@>>>B=B;;<=<;3949<<>?:::
@ATNG8:01823:00897
GATGGTAGAGTATCATGTGTATCTCCAGAAGATCAGGAACTCTAGAAGAATTCAGATTTTTAACACGAGAGTAAACGTAAAAAGAAGGTTTTACAAGACTCACGTTAACAATATTGCAGCAGTACGCACACAATCGAAGCGCAGTAAGGATGGCTAGTGTAACTAGCAAGAATACCACGAAAGCAAGAAAAAGAAGTACGCTATTAACTATTAACGTACCTGTCTCTTCCGAAACGAATGAGTACACACTCTCATATGACACTACCATCGATAACCTCGAGTCT
+
:44505<CCECCBBCDCDDBBBBBA?A:98:@AD;;;;?BDCBBCC@EC>A>@EDDDDDD0EAEBBBCCCDCBB;@C;::::*;?=?4:99&:A=7;CCCCBA?@:<9>A:??@;??AABCCDCCCCCBBBB@BBBBABBBAB@@@?B=A@?=@@AABBBG@AAABBB>BB?AA?:?=887)8<<988888(8<9<888===AA<A=A@@@<@:==CBB@CCCBBBE@B@CCC=AAA?ABCBBBBAAABBBA>>?BCCCCCCC@@>?BBABAA>A?BBBBB>>>
@ATNG8:01823:00911
GATGGTAGGCGAGAGTGAGACGCAGTACTCATTCGTTTCGGAAGAGACAGGTACGTTAATAGTTAATAGCGTACTTCTTTTTCTTGCTTTCGTGGTATTTCTTGCTAGTTACACTAGCCATCCTTACTGCGCTTCGATTGTGTGCGTACTGCTGCAATATTGTTAACGTGAGTCTTGTAAAACCTTCTTTTTACGTTTACTCTCGTGTTAAAAATCTGAATTCTTCTAGAGTTCCTGATCTTCTGGTGTCTGATCTGTATCACTACCATCGATAACCTCGAGTCTC
+
@??<7<5:9:CCCAB@B@@?CCBCBC@@@A;;4:AAA9??<?;?@@@AAA4:7>==6A8::A@6@?B??@B>>=?8:<;<<.884<698)2?>>=A@=<4<<7888556,5@@>>>?B=;<;<?<?AA@===@=BBCC8=?AA???>>>>CA=>=A;8::<@@<@=A@===@A>>:@@@A?6A9=9=====.=A888+//7///;;;>8<;;;+<;;:?<?=AA<@??==<>:?;>=A??@7=;C;AA;;;==C@@=;;@@AAA>>9>;77999+/-/;;:888//
@ATNG8:01779:00964
GATGGTAGAGTACAGTGTAGTAGACCAGAAGATCAGGAACTCTAGAAGAATTCAGATTTTTAACACGAGAGTAAACGTAAAAAGAAGGTTTTACAAGACTCACGTTAACAATATTGCAGCAGTACGCACACAATCGAAGCGCAGTAAGGATGGCTAGTGTAACTAGCAAGAATACCACGAAAGCAAGAAATAGAAGTACGCTATTAACTATTAACGTACCTGTCTCTTCCGAAACGAATGAGTACTATAGACTATCTGAGACTACCATCGATAACCTCGAGTCT
+
@;?;5;<<<BAB>BAA<======BB:AAB@CC:98?9>9=;@?ABB?BB?A>::9A@BBB3A<>>;:;??A9;;5;>BB@@@+CC=@4:99&9=94;955==<<B?B?BB?BBB>AABBBDCCCBCCDBBBC?BCBB@AAAAAB@B>B?CCB@BCBBAAAB?BBA@@A@BB<>>>==??AA9888;>?>7>>;;5;?BAA?BBB@D@ECAA>A?BBCAA>ACBBBBB?B?A@@:@@@<@@@@AB?@?BA@@>>>DDBBBCDAAAB?B@@@A?>9>9>?ABBB??
@ATNG8:01781:00983
GATGGTAGTGTGTCTCTGAGAGTAGTACTCATTCGTTTCGGAAGAGACAGGTACGTTAATAGTTAATAGCGTACTTCTTTTTCTTGCTTTCGTGGTTATTCTTGCTAGTTACACTAGCCATCCTTCACTGCGCTTCGATTGTGTGCGTACTGCTGCAATATTGTTAACGTGAGTCTTGTAAACCTTCTTTTTACGTTTACTCTCGTGTTAAAAATCTGAATTCTTCTAGAGTTCCTGATCTTCTGGATAGCGACGCGATATACTACCATCGATAACCTCGAGTCT
+
4445.555599;9;;554444444489::::;46:;>*0/)/)//555<<8;;;>>04.4944.5.5556;;<<@<==???+==:<<9?8=---(-(-50597<<=<<?8<;;;;;44.5;;6:055:9<9;;;8<<<@;A99;@;9:>==<>>998=?:=<>>17-38=><<>BB=@?>>8=2929:;;;(499993;?BBBCB>==.5555$5<<55166;<9><<99493838884555:>A=@999>@=???@>@@BAAA@@;::9A@@@>A789@?@>?=
@ATNG8:01783:00969
GATGGTAGGAGACACGTCGCACACGTACTCATTCGTTTCGGAAGAGACAGGTACGTTAATAGTTAATAGCGTACTTCTTTTTCTTGCTTTCGTGGTATTCTTGCTAGTTACACTAGCCATCCTTACTGCGCTTCGATTGTGTGCGTACTGCTGCAATATTGTTAACGTGAAGTCTTGTAAAACCTTCTTTTTACGTTTACTCTCGTGTTAAAATCTGAATTCTTCTAGAGTTCCTTGATCTTCTGGGTGCGCTACAGTCTCTCTACCATCGATAACCTCGAGTCT
+
<<>>:==>9<<<==6555666;<DDC?B==BB8@@@>8;?7;8;?;?<;?7;<:8>>A:>=>>7B>BBBB==869422222$26278;:06937.7=;<::.58<=;;6;?B>==BB=???7;7:>@@????<>?>?<A@@@?==>=>A;;///=*//-067)/)-99-/)/98848??AA2=8>8=====/>?@@B:@@@;;;>=><1888)8===A=E==>:=AB?=;959)/)/7236),,,2-223<;9<==>>>BEAA97702,,,222,2,97223722
@ATNG8:01787:00951
GATGGTAGATATATGCACGCTCTACCAGAAGATCAGGAACTCTAGAAGAATTCAGATTTTTAACACGAGAGTAAACGTAAAAAGAAGGTTTTACAAGACTCACGTTAACAATATTGCAGCAGTACGCACACAATCGAAGCGCAGTAAGGATGGCTAGTGTAACTAGCAAGAATACCACGAAAGCAAGAAAAAGAAGTACGCTATTAACTATTAACGTACCTGTCTCTTCCGAAACGAATGAGTACGAGAGAGCACACGTGTCTACCATCGATAACCTCGAGTCT
+
9=??<ACCCCDDCCBCBBCBCBBBB?CCB????@@@<?<?CBAAAB?BA?B???;>>CCC*A;@??@AAA???B;??CBDDD2CC@C;@@A3A<;6:CBBCBBBD@A?AC@BBD@B@@ABBBBDCCCCBBBB@BCBB?BBBBBBBB9=8>::5;ABBADBB?BCCAAA?AA>877=@A@@@:9688<===>/::6:///::>BA<A<A;;;;A<ABECB@BCCBBBE?B?BBC>CCC>>>>@AABBBBCDAAAABBCB@@>>>>=:>788>::5::??>>>;;:
@ATNG8:01790:00959
GATGGTAGTATCTGCACACTCTGTCCAGAAGATCAGGAACTCTAGAAGAATTCAGATTTTTAACACGAGAGTAAACGTAAAAAGAAGGTTTTACAAGACTCACGTTAACAATATTGCAGCAGTACGCACACAATCGAAGCGCAGTAAGGATGGCTAGTGTAACTAGCAAGAATACCACGAAAGCAAGAAAAAAGAAGTACGCTATTAACTATTAACGTACCTGTCTCTTCCAACGAATGAGTACACACTCTCATATGACACTACCATCGATAACCTCGAGTCT
+
6>??@BBBDB;69;;<@A?@BCBCB?@A@?BB@@@B?A>ABB>?>C?BC?C@?????BBB2B>AB=BBBB>@@E;>;A@CCC5BBAD@CCC<CCD@CB:;9C>9959:>??BBC=????@@BBCCCECCBBD?@?@E@BABBA??>=A>A::7;CBABBBB????BBB?BB?AAA799@@>8;881/=====&660----;;?@?<A<?>?@=C=??CBB@BBCCBBC@D>A>ACB@BBCBBBAAABBABB@BA>=AAAABBBC@BA@@>00*0*0;:;@988
@ATNG8:01795:00984
GATGGTAGTACATGATAGACGACACCAGAAGATCAAGGAACTCATAGAAGTAATACATGATTTTTTAACACGAGAGAAACGTAAAAAAGAAGGTTTTACAAGACTCACGTTAACAATATTGCAGCAGTACGCACACAATCGAAGCGCAGTAAGGATGGCTAGTGTAACTAGCAAGAATACCACGAAAGCAAGAAAAAGAAGTACGCTATTAACTATTAACGTACCTGTCTCTTCCGAAACGAATGAGTACTGTATCTATGTGTGCGCTACCATCGATAACCTCGAGTCT
+
?===7<<@@@>@665=66566<9996555499444./17176///8880///)/////88:::::%/(/8//////<<1;9333333#33/2-222&.372...66;=9?9>;@?:>88/5999AACCCCBBCCBBB?BCBD@;;<=@@==9@=A??59:B>==>@7;;>;;;5;;:888188>>@9===789886'/537...3358:,2,2666+2,25@@@?BC;::@A=A?AFD?DCC>???BB??@BBC?????AABABBBB@@C=B@@@>88185;>?BBA@=
@ATNG8:01797:00957
GATGGTAGCGCGACGAGCGTAGACCCAGAAGATCAGGAACTCTAGAAGAATTCAGATTTTTAACACGAGAGTAAACGTAAAAAGAAGGTTTTACAAGACTCACGTTAACAATATTGCAGCAGTACGCACACAATCGTAGCGCAGTAAGGATGGCTAGTGTAACTAGCAAGAATACCACGAAAGCAAGAAAAAGAAGTACGCTATTAACTATTAACGTACCTGTCTCTTCCGAAACGAATGAGTACCTCTCAGACGCTCGTCCTACCATCGATAACCTCGAGTCT
+
A;BB:BCCCBCDCCBCCCCBBBCCC=CCD@DF@??A=@=??CBBBB?CC?B@A?>89988(:<>??BBAA@@@B;@>;;;;;*;C>B5:::'5<<9<A=A@B@?A>@?AC@BBC>ABBBCCCCECCCCCCCC?BBBBBB@AABBBB>A>B>><?BBCCCCC@@AAAA@<@=66666;;<=<3=:;5;===>/<;7<///<=?AA<A<AABB<@<@@CBB@BBBBBBC@C????7>AA=@ACBBBB?BBB@B<@@@@A=>>@=@>><>::9@@@:=:>BB@@?>?
@ATNG8:01798:00968
GATGGTAGTATATGCGCGTCGCTATCCAGAAGATCAGGAACTCTAGAAGAATTCAGATTTTTAACACGAGAGTAAACGTAAAAAGAAGGTTTTACAAGACTACACGTTAACAATATTGCAGCAGTACGCACACAATCCGAAGCGCAGTAAGGATGGCTAGTGTAACTAGCAAGAATACCACGAAAGCAAGAAAAAGAAGTACGCTATTAACTATTAACGTACCTGTCTCTTCCGAAACGAATGAGTACGAGAGAGCACACGTGATCGATAACCTCGAGTCT
+
5555.5<55///////:///9:88::36::)////659=8:666:::4658=7::333333$343337333333919955555$55.5.444&/9939/////889:-3,33378<=B@CCCC666@??94333633-33,3;;9=833157===5438:933349:344;6995222388899,3..(..778'/..39:255:>9596;....3)..:9:39::555=7<8<<<5::86:?@777?777<>;7<>>=;9779777766/67=866767:
@ATNG8:01784:00993
GATGGTAGTGTCAGTGCGCGTCGTCCAGAAGATCAGGAACTCTAGAAGAATTCAGATTTTTAACACGAGAGTAAACGTAAAAGAAGGTTTTACAAGACTCACGTTAACAATATTGCAGCAGTACGCACACAATCGAAGCGCAGTAAGGATGGCTAGTGTAACTAGCAAGAATACCACGAAAGCAAGAAAAAGAAGTACGCTATTAACTATTAACGTACCTGTCTCTTCCGAAACGAATGAGTACTACTCTCAGAGACACACTACCATCGATAACCTCGAGTCT
+
79//)/:;;A966>CBCA@@@=<9:88BC?BC;:;D=@:?AA997?;??<@389898777$76>?>@@@BB<<:39;99::-5A;@.9:;*9<@9<=<??CAAC?B?BC?BBB>AAAABCCFDCBBBCCAA?AAAA=@ABBAABB=@=@:97:CCBBCBB?AAA??>=?@:>>?:;;;;>4;::488888(8>:=?>>;;;BB=D>A@>>:=:>?BBB@BCCBGCB?B?BBB=BBC?BBBBBBAA=@@@?<<;:;:88//////)/7797769><?AA@>555
@ATNG8:01798:01014
GATGGTAGCGAGCGAGTGTGTATACCAGAAGATCAGGAACTCTAGAAGAATTCAGATTTTAACACGAGTAGTAAACGTAAAAGAAGGTTTACAAGACTCACGTTAACAATATTGCAGCATACGCACACAATCGAAGCGCAGTAAGGATGGCTAGTGTAACTAGCAAGAATACCACGAAAGCAAGAAAAAGAAGTACGCTATTAACTATTAACGTACCTGTCTCTTCCGAAACGAATGAGTACAGAGAGTACGATATGTCTACCATCGATAACCTCGAGTCT
+
>::;8<<?@>>@@<<<=>@>>@B6:09@A;@>A><@;?;>???BBD<??>A<>@;;:99*57=::<<///9777.77////&5?6?.:9,/772////::;<<6858<4:;?8>???@BBBDFCFIIBA@ABBB?BBCBBBCB@C?BAC?A??@ABAC?CCCCCD@::7:AA?BBBBB<;??>ABBBC3BB?BBA@AA999;@=@BCF@C>AABAA@CBBABAA=@<@??9?BB>AA@B????;>AA???@@@@CDAAA9::<A;;;A@A:>:=????@@@
@ATNG8:01798:01030
GATGGTAGTATCTGCACACTCTGTCCAGAAGATCAGGAACTCTAGAAGAATTCAGATTTTTAACACGAGAGTAAACGTAAAAAGAAGGTTTTACAAGACTCACGTTAACAATATTGCAGCAGTACGCACACAATCGAAGCGCAGTAAGGATGGCTAGTGTAACTAGCAAGAATACCACGAAAGCAAGAAAAAGAAGTACGCTATTAACTATAACGTACCTGTCTCTTCCGAAACGAATGAGTACGAGAGAGCACACGTGTCTACCATCGATAACCTCGAGTCT
+
9;<<7;;@C@<////77:9;;>=<<9<:9.4////8)/)/8:7733,33,3633388>=>+=7==8<<==999:/226@@@A+>@:>7;;;0;<<8=CBBCCBBB?A?AB?A??;?@@9;;CDGFCCBBBBB?CBAA?A?@?@?@@:A=A;:6;B@?@EBB?BBBBBC@BB@BBB>@?CBA9888188888(8=8<868AAA@@;@=AAA?@<??BBB@CCCBBBD>A>ABB=AAA>A@@@@989A@ADA899AA?@??????A<>;;;>AA<>;>D=>::::
@ATNG8:01803:00997
GATGGTAGCTCTGCTCTGACTCTCGTACTCATTCGTTTCGGAAGAGACAGGTACGTTAATAGTTAATAGCGTACTTCTTTTTCTTGCTTTCTGTGGTTATTCTTGCTAGTTACACTAGCCATCCTTACTGCGCTTCGATTGTGTGCGTACTGCTGCAATATTGTTAACGTGAGTCTTGTAAAACCTTCTTTTTACGTTTACTCTCGTGTTAAAAATCTGAATTCTTCTAGAGTTCCTGATCTTCTGGGTGCGCTACAGTCTCTCTACCATCGATAACCTCAG
+
?4954555;>;<==>>=?BA?;;=<::544336:444)5;6<8=>>C;66599:44.4.4:<<8=:666?>>==@8<===>,?=:<877.77///)/)/;6;=744488;:<A<BBBBB@CCB?C@CDDCBBAC>AAAA7;;CB@@@BD;;<CCCBC@CBC?BB@F>@@BCBBCCC@B@@??3?5;5;;;;;*;@@@A;A;;;@ABAAA4;:;:*;;;:C@C@CCABBCCCBB?BABBCBAB=@9;;0;;;;:?@@@@@A@?@>>@>)//-----(-(-///
@ATNG8:01805:01039
GATGGTAGATACTCGCTGATACACCCAGAAGATCAGGAACTCCTAGAAGAATTCAGATTTTTAACACGAGAGTTAAACGTAAAAAGAATGTTTTACAAGACTCACGTTAACAATATTGCAGCAGTACGCACACAATCGAAGCGCAGTAAGGATGGCTAGTGTAACTAGCAAGAATACCACGAAAGCAAGAAAAAGAAGTACGCTATTAACTATTAACTTACCTGTCTCTTCCGAAACGAATGAGTACTACTCTCAGAGACACACTACCATCGATAACCTCGAGTCT
+
ABBB?CBBCCCDCCCCCCBBBCBDC>CEC?CCAA??=?<A@A>ABBE@CD<@<?AB@@AAA.>:>>>>=<<55,28.89;::9:(:A<<9@;@000;;/0/;<:<=>9<8;@;@@@9>???AABBCCCGDCBBA@CCAA=@???BCBC@BAC@@?@AAACCAC?BBBBBB?BB?BCC@BBA=>1988088888(8@:>888CAA@@<@<>>@@<@<@B:=><?AAAAAA<A;AA?9>==9@@???>>AAAA==>AA@@@===A>>>>:>899=995::=A@@@>??
@ATNG8:01815:01014
GATGGTAGTATATCGCGTCGCTATCCAGAAGATCAGGAACTCTAGAAGAATTCAGATTTTTAACACGAGAGTAAACGTAAAAAGAAGGTTTTACAAGAACTCACGTTAACAATATTGCAGCAGTACGCACACAATCGAAGCGCAGTAAGGATGGCTAGTGTAACTAGCAAGAATACCACGAAAGCAAGAAAAAGAAGTACGCTATTAACTATTAACGTACCTGTCTCTTCCGAAACGAATGAGTACTATAGACTATCTGAGACTACCATCGATAACCTCGAGTCT
+
4:45.5==BBBCA;;99;9555:<<9<BB@CCCCCC?B=@@A@@?B?BB>B@=@>?8;;;'86333666:///;28899979);<8<5<<<0//93//)//9:<33-328:4::=7=B=8ACDDFCCBBBAAA@BBBB>A999BCAA>A?B??=>A@@AB@B>AABBBB?BB?BBC:=?ACD37877=<===.==;?;;;BAA<>:=8<=:;7;<AACA@=?A@@@A@895:BB=BCD>@ABCCBAA>???BA@?>AABAAAABBB?C999@==9?=;>?A?888
@ATNG8:01826:01009
GATGGTAGCAGACGTGACAGAGCGCCAGAAGATCAGGAACTCTAGAAGAATTCAGATTTTAACACGAGAGTAAACGTAAAAGAAGGTTTTACAAGACTCACGTTAACAATATTGCAGCAGTACGCACACAATCGAAGCGCAGTAAGGATGGCTAGTGTAACTAGCAAGAATACCACGAAAGCAAGAAAAAAGAAGTACGCTATTAACTATTAACGTACCTGTCTCTTCCGATACGAATGAGTACTACGTCTCACTCTCGCCTACCATCGATAACCTCGAGTCT
+
ABBC?BBBBCFEBBACBBBECCB@A?@CD?BAAB::6:;??@@@BB:A@5:38?@9999(22778999?522=088:;;;.5B;A2:::&/993////::<:<2524:7;83.7@98;CDBBBDEBBACD@BBBB?BBBBCABB;@<@;:6:CAAABBB?ABBBAA=AC?BBC@B?::9(252+555566%/:6:///85>AA=A:<8:;;A=@@<<<@BBCCBBC=@<?A@BBBB?BBDCBAACBBBAA@>>?AAA@??;?@@?B???B@A<@<@@@@@B?>
@ATNG8:01780:01044
GATGGTAGATACTCGCTGATACACCCAGAAGATCAGGAACTCTAGAAGAATTCAGATTTTTAACACGAGAGTAAACGTAAAAAGAAGGTTTACAAGACTCACGTTAACAATATTGCAGCAGTACGCACACAATCGAAGCGCAGTAAGGATGGCTAGTGTAACTAGCAAGAATACCACGAAAGCAAGAAAAAAGAAGTACGCTATTAACTATTAACGTACCTGTCTCTTCCGAAACGAATGAGTACTGTATCTATGTGTGCGCTACCATCGATAACCTCGATTCT
+
6900)////99;?655:::<==ABC7BBCGDBB::9=@8;==///717?=A=>?=55>@@*968857757./..'../////$5<5;.55)59945555<<<<=9:6:>8;AB?BAAABBIGHCCDDCBCA@CBBB?BBAABBAA=A?A;;8:B@@ACAB@BBBBBC?BB?BBB?A>777.5771657688%8>9====?@BBA=A;>>>@=D=>?BBC@CCAAABB?B@BBB<AAA>AAACCBBBBBBBB>>>B@@@@??AAAD=A>>>>AC=C=>>>==9=>
@ATNG8:01781:01075
GATGGTAGAGAGACTGTAGCGCACCCAGAAGATCAGGAACTCTAGAAGAATTCAGATTTTTAACACGAGAGTAAACGTAAAGAGAAGGTTTTACAAGACTCACGTTAACAATATTGCAGCAGTACGCACACAATCGAAGCGCAGTAAGGATGGCTAGTGTAACTAGCAAGAATACCACGAAAGCAAGAAGAAGAAGTACGCTATTAACTATTAACGTACCTGTCTCTTCCGAAACGAATGAGTACGATGAGATCTCGTGTGCTACCATCGATAACCTCGAGTCT
+
>=BB<??CFCBDGDA@BCDCDMBBB>CCB?@@:::@=A<@?FAAAD>??<?:?@@@ABBB3B@A@@BD???>?D;D@BBB>CCB@?A=@BB9BBDACBBBCCCCC?C?999:CC@CBCCCBBACCDCC@@@B?BBBB=?@BBB@AA>A?BBB?BBBBBBBB@BBBA@B>CB???;8<<997(88<7:;5;A<@@=AA@?>>BCC@C@DCCC?B?ABBCC?BBBBBBC@C?AAA<ACC?AAABBBBBBBABBCBB655AA;=;@AA<@:;;>>>;><>>>;;;>>
@ATNG8:01782:01088
GATGGTAGGCGTGTGAGAGTCTGCCCAGAAGATCAGGAACTCTAGAAGAATTCAGATTTTTAACACGAGAGTAGACATAAAAAGAGGTTTTACAGACTCACGTTAACAATATTGCAGCAGTACGCACACAATCGAAGCGCAGTAAGGATGGCTAGTGTAACTAGCAAGAATACCACGAAAGCAAGAAAAAAGAAGTACGCTATTAACTATTAACGTACCTGTCTCTTCCGAAACGAATGAGTACGATGAGAGAGCTCTCTCTACCATCGATAACCTCGAGTCT
+
A:::59;;5;?=>?==@@?A<;>==3;;<5>;999>=??BBCC@@?<993:19><<=>==.>8>??8<<AB==<::8/////'///(/57+757552555667.5/7717<<5676=CBBBBBBBB@@@@?@@@C@AAABBAAA=A;@;;5;@BBBECB?BAC???>AA;:::3:0000*0//)//////%-607/./567759999=>>;A685CCC@BBCDDEE>@=@AA;A::6:@@AAA@ABA@??CCB@?;>>>A@@@B=?;;77:;6;9///9::??
@ATNG8:01784:01043
GATGTAGTATATCGCGTCGCTATCCAGAAGATCAGGAATCTAGAAGAATTCAGATTTTTAACACGAGAGTAAACGTAAAAAGAAGGTTTTACAAGACTCACGTTAACAATATTGCAGCAGTACGCACACAATCGAAGCGCAGTAAGGATGGCTAGTGTAACTAGCAAGAATACCACGAAGCAAGAAAAAGAAGTACGCTATTAACTATTAACGTACCTGTCTCTTCCGAAACGAATGATACATAGATATACGTATAGCTACCATCGATAACCTCGAGTCT
+
@;A=?>CCBCDCDBBCDBAA;:9;8<@C=>CCBACAC?AA@@;;49?2:.9:9>?BBC+<8;;@@@=AA@@@8;/0/;;;)88380666.6>@>A>>;;;>>>5A;<=6===7========@>=>AAA7858@?>8:;9=::9A<@9>;>4<@;=;AAA=?;:900(./(.3305522-222255555'22+2::=9:;?=;@<??==7<-//76<6:>@===@;>:966.600)/777::<<;9???;;=???=>=>?;;7;?@=;8818;==:;;AA>
@ATNG8:01787:01065
GATGGTAGCGCACACATAGATACAGTACTCATTCGTTTCGGAAGAGACAGGTACGTTAATAGTTAATAGCGTACTTCTTTTTCTTGTCTTTCGTGGTATTCTTGCTAGTTACACTAGCCATCCTTACTGCGCTTCGATTGTGTGCGTACTGCTGCAATATTGTTAACGTGAGTCTTGTAAAACCTTCTTTTACGTTTACTCTCGTGTTAAAAATCTGAATTCTTCTAGAGTTCCTGATCTTCTGGAGATATCATCAGCGAGCTACCATCGATAACCTCGAGTCT
+
@>9505;;?DCCCFDDDBBBCCDCCBAABEBB>@BBA;BB6;8<@BBCBA@BCBBB?C>BB>><A?ACCBBCAA@;99:::)9@<998AA174;<4::;8<A7888@AC@GCBBCDCC?CDC=C?CCCCCCBA=ADCC@CBCCDCDDCCCCCBAAB?CBB?BC@C?AAAA@ABCC=?:99959=@;::::-;AAAD>BFHBCBBBCC@DKKK5DBBBCAJAED@CBCCCAA?A@BCCCBB?BBC@CCBBBCCCCCCCCEBBBDDB?A999C??=?>BBBBBBBB
@ATNG8:01802:01077
GATGGTAGGACGAGCGTCTGAGAGGTACTCATTCGTTTCGGAAGAGACAGGTACGTTAATAGTTAATAGCGTACTTCTTTTTCTTGCTTTCGTGGTATTCTTGCTAGTTACACTAGCCATCCTTACTGCGCTTCGATTGTGTGCGTACTGCTGCAATATTGTTAACGTGAGTCTTGTAAAACCTTCTTTTACGTTTACTCTCGTGTTAAAAATCTGAATTCTTCTAGAGTTCCTGATCTTCTGGATATGAGTGACTCGTGCTACCATCTATAACCTCGAGTCT
+
96;;7<<=8@956655;;@@@@BB@BCCBBBB=@@BG;@@8;6;BBCCCC@CCCCC?B?AAAB@C@CBBBBA@?@=;;;;;);>;>?AA;@=??9?==;=@=AAAABCACCDHDDBB?BCD@D@CBB:9;AB=@ACC?AA@@@@ACC@@@@@@CC?CBC@CD>A79:BBACCEC@A;;;;.;@B@<;;;.;BBBB<AADBBBB;;;5;;;;';>=@=:>;@C?@@@CCBB@B?BBBCAA>ABGAHCCCCICBBB@@@CB;;;@@=:::>D994::??BAAACC
@ATNG8:01803:01043
GATGGTAGCAGACGTGACAGAGCGCAGAAGATCAGGAACTCTAGAAGAATTCAGATTTTTAACACGAGAGTTAAACGTAAAAAGAAGGTTTTACAAGACTCACGTTAACAATATTGCAGCAGTACGCACACAATCGAAGCGCAGTAAGGATGGCTTGTGTAACTAGCAAGAATACCACGAAAGCAAGAAAAAAGAAGTACGCTATTAACTATTAACGTACCTGTCTCTTCCGAAACGAATGAGTACAGAGAGTACGATATGTCTACCATCGATAACCTCGAGTCT
+
A@;;05<<<<=>>====?>CDDCCCCCC?AA@@?C=A>AABBBBB?BB@D?BBB@<<<<(5+5998999..).9.55<<===+66154999+9=999;5:>=<;=9;67838AB?BB??A<;;CCDBCCCBA?ABAA=@?99::98=A?A:958B9@ABBB?999????BC?BBB?>CA?>0986/788889%9=:;878=<>=B=B<>??@9@=@>BBE@CCCBBAA<?<?A?9>9939?<@BBBBBCBB;@?BBABB???;;;>:=;;;?@A<@<?@>>>AAA
@ATNG8:01812:01046
GATGGTAGATACTCGCTGATACACCCAGAAGATCAGGAACTCTAGAAGAATTCAGATTTTTAACACGAGAGTTAAACGTAAAAAGAAGGTTTCACAAGACTCACGTTAACAATATTGCAGCAGTACGCACACAATCGAAGCGCAGTAAGGATGGCTAGTGTAACTGCAAGAATACCACGAAAGCAAGAAAAAGAAGTACGCTATTAACTACTAACGTACCTGTCTCTTCCGAAACGAATGAGTACACATCGTCGTGTCGTGCTACCATCGATAACCTCGAGTCT
+
@@@@5;<@AACCBA;@CCC?@@;::.9@?;?A??>?<??BBBEBBB?BB@B<@@C>@@@@/?;???;;;9//(..'../////$5A9>:>>6>=A@;;;:@A??@B=A<::8:DA?BBAACCCCCCDBBBBBC@BBAA>@??>BABB=A>A:;6:BAABDBB@99;DC?BC@GDD?CBBAC:9:99?CCDF3BB?@??CCCBBB?B>AAA>BB=@@CEC@CBBABA@<?=?BC>CBB>AABBBBBBBBBBBACCBBBBBB???AA>AA@@BBA?B?BB@==>AA
@ATNG8:01822:01058
GATGGTAGAGTATCATGTGTATCTCCAAAGATCAGGAACTCTAGAAGAATTCAGATTTTTAACACGAGAGTAAACGTAAAAAGAAGGTTTTACAAGACTCACGTTAACAATATTGCAGCAGTACGCACACAATCGAAGCGCAGTAAGGATGGCTAGTGTAACTAGCAAGAATACCACGAAAGCAAGAAAAAGAAGTACGCTATTAACTATTAACGTACCTGTCTCTTCCGAAACGAATGAGTACGTGTGACGTACGTGAGCTACCATCGATAACCTCGAGTCT
+
;9@;5;;>AAACCCB@@@BBCAAAD?BB<A@@BAA;?;?BABBBB?BB@C?=;@:::::*;>CCCCCCCBCBE@GCAA@@@0A@;@;@@@7@@A>BDCCBBBAC@C@A@=@BB?BBBBBBBBDDCCCCCBC@CCCB@CBBB>??B>B?B9:8:CA@@@@?9?A@@@@>AA<???;@@CCC=989<;<=<=/==8=888889>A<A=AAAA<A=?>BCC@CCBBCBC?A?BBB>BGC?B@@?CCCCBBAABCB@@@AAAA????>89999BBB?B?BBBAA???
@ATNG8:01823:01088
GATGGTAGTGATACAGATCAGTCACCAGAAGATCAGGAACTCTAGGAAGAATTCAGATTTTTAACACGAGAGTAAACGTAAAAAGAAGGTTTTACAAGACTCACGTTAACAATATTGCAGCAGTACGCACACAATCGAAGCGCAGTAAGGATGGCTAGTGTAACTAGCAAGAATACCACGAAAGCAAGAAAAAGAAGTACGCTATTAACTATTAACGTACCTGTCTCTTCCGAAACGAATGAGTACGTGTGCGACGTGTCTCCTACCATCGATAACTTCGAGTCT
+
CBBB?CBB;;;GDFDDCA@ADDDBB?BBB=??BC>><=@@:::..).(-:383>?A88882$2275555999?@E6:8AADDD5BB@B=?AA1@BC@CA@@DBDDEAE@AA=AAA9??A?AABBBDDEBBBCC@C????99:@@???>D@B@@;?????BDE?CBBBBB@BB<??B?@@??>3;::988888(/<6>///:9<9;5::5558;@28:;;:@BBBCCBB8:8:@>9>9949BBA@A@A;;0//89=<=AA???=@A@=A78678807?=@@@AA@@
@ATNG8:01825:01084
GATGGTAGAGTATCATGTGTATCTCCAGAAGATCAGGAACTCTAGAAGAATTCAGATTTTTAACACGAGAGTAAACGTAAAAAGAAGGTTTTACAAGACTCACGTTAACAATATTGCAGCAGTACGCACACAATCGAAGCGCGGTAAGGATGGCTAGTGTAACTAGCAAGAATACCACGAAAGCAAGAAAAAGAAGTACGCTATTAACTATTAACGTACCTGTCTCTTCCGAAACGAATGAGTACACACTCTCATATGACACTACCATCGATAACCTCGAGTCT
+
9;==9==BCCBCCCCCBBBBGCBAA=@@@=@ABA@@=@?BBBMGCC@BC@CACCCBBBBB5CACCDDDDCBBBB<@@AAAAA0AA>@;@@@5@BA>?@?ABBBAA?B?BB?AAB>AABABBCDDDBBBCCCC?CCCC>@@BCC@BB>B@CCC?BBBBBBBB?BBBBB@=@@87776;7999/99:488888(/<7;///::>BD=A;AAAA;A<@@C@A?AECBBBC?C?BBF<BAA=ABBBBBBA@?ABACBAAAAC@A@BB?@>A788A@@8>9>?@BB>>>
@ATNG8:01778:01135
GATGGTAGCACGACACGACGATGTGTACTCATTCGTTTCGGAAGAGACAGGTACGTTTAATAGTTAATAGCGTACTTTTTTCTTGCTTTCGTGGTATTCTTGCTAGTTTACACTAGCCATCCTTACTGCGCTTCGATTGTGTGCGTACTGCTGCAATATTGTTAACGTGAGTCTTGTAAAACCTTCTTTTTACGTTTACTCTCGTGTTAAAAATCTTGAATTCTTCTAGAGTTCCTGATCTTCTGGATAGCGACGCGATATACTACCATCGATACCTCGAGTCT
+
<6=B8=BBBBB?>>>?>==96669BCBAA@00,0AA@<AC?A=@>A?@?B487=799(7,33331728<;=@@@@?>???&>A=AAAB9>522526236<4<===>BA5==8886667565-5+259:<>;;7;A@>8=;:855:99;9;=<;<=475638;05.35...7955055555+527-..;;;)99566.5...777957-///.$...(.3.3.3:6:>>@>>>:<7:///@@5::>7;;=>=D??=======?AA??<??;;;///5::>888A@
@ATNG8:01786:01121
GATGGTAGGTGCACATGAGTGTATCCAGAAGATCAGGAACTCTAGAAGAATTCAGATTTTTAACACGAGAGTAAACGTAAAAAGAAGGTTTTACAAGACTCACGTTAACAATATTGCAGCAGTACGCACACAATCTAAGCGCAGTAAGGATGGCTAGTGTAACTAGCAAGAATACCACGAAAGCAAGAAAAAGAAGTACGCTATTAACTATTAACGTACCTGTCTCTTCCGAAACGAATGAGTACAGAGAGTACGATATGTCTACCATCGATAACCTCGAGTCT
+
4499495915B>D>==<;;;;;?<@7>8808=::=>:B>A?@A@9;6;A>B@BCB;;;;;*;>BBCCCDCCBBA9@@;;;;;*;>=>5999&9B?6;A;ABCBCB?B?BB?BBB?BCCBBBCCCCDBBA;;;=BBCE@CBCBDB?>;@?BAA?ACCCDCBB@BBBAAA@BB?BBB>ACCCC8?::4::::;+6>9=///==A>?:>:>>DD7;7;=BBB@BCCDDCC?B?BCD@DBB>AACCCBABBBB>>>AAABBBBBCBB@@<?777=98/607?@ABA>?
@ATNG8:01793:01138
GATGGTAGAGTATCATGTGTATCTCCAGAAGATCAGGAACTCTAGAAGAATTCAGATTTTTAACACGAGAGTAAACGTAAAAAGAAGGTTTTACAAGACTCACGTTAACAATATTGCAGCAGTACGCACACAATCGAAGCGCAGTAAGGATGGCTAGTGTAACTAGCAAGAATACCACGAAAGCAAGAAAAAGAAGTACGCTATTAACTATTAACGTACCTGTCTCTTCCGAAACGAATGAGTACACATCGTCGTGTCGTGCTACCATCGATAACCTCGAGTCT
+
@;==7<<=@<<>B=<=@=ABCDCBB?A??<?@AA@@=A>@@CCBBB@BC?C>BBBBBBCC5CACDDBBADCCBB9@?::999*9C<A9@@@8@AA?BBCBBBBBB@B>BB?BCC>BABBBBDCCCCCBCCCC?CCCC>ABCB?=?>3:4:::6;D@@?CBC@BAA?@@>BB>@@@;==BBA;<7939<<==/<><<888>?>BB:>:>@@@=A:==CBB?CA@@BCC?A?@@@;@CD?BAABBBBABB@BBBBBBB@@@@@@?AD?????A??;??BCBBBCBB
@ATNG8:01804:01106
GATGGTAGCGCGACGAGCGTAGACCCAGAAGATCAGGAACTCTAGAAGAATTCAGATTTTTAACACGAGAGTAAACGTAAAAAGAAGGTTTTACAAGACTCACGTTAACAATATTGCAGCAGTACGCACACAATCGAAGCGCAGTAAGGATGGCTAGTGTAACTAGCAAGAATACCACGAAAGCAAGAAAAAGAAGTACGCTATTAACTATTAACGTACCTGTCTCTTCCGAAACGAATGAGTACTATGTAGAGCTCTATACTACCATCGATAACCTCGAGTCT
+
<5=959559A<A?;<<566B@A?CC=@@@=@@0000)0*00?@BBC@BC@B@BBBAAA@A2@==@>BB@AA668-8=@CCCC0BB7;5;AA3AB@=ACBBCAA@EAF?AA?BBC?AAAABBCCBBBCCCBBB@DBCA>@???BBBC@D@B@@>@ADCBCBB?AAB99:?BB>AAA>AACDA7;8818>>>?/<;6:///::=@B=B=A<;;=A=AABBB@DDDCBBC9:9:CC>BBB@AAABBBBBCCCAAA>>>DAAA==>>>@<>=<=D6656<AABA@@>>
@ATNG8:01805:01125
GATGGTAGCTCTGCTCTGACTCTCGTACTCATTCGTTTCGGAAGAGACAGGTACGTTAATAGTTAATAGCGTACTTCTTTTTCTTGCTTTCGTGGTATTCTTGCTAGTTACACTAGCCATCCTTACTGCGCTTCGATTGTGTGCGTACTGCTGCAATATTGTTAACGTGAGTCTTGTAAAACCTTCTTTTTACGTTTACTCTCGTGTTAAAAATCTGAATTCTTCTAGAGTTCCTGATCTTCTGGATACACTCATGTGCACCTACCATCGATAACCTCGAGTCT
+
BBBB?DBBBCEFBBDJCBCBCCCCCCCCBB??=?DCD>BB@B?CCDDCCC@BCBCE@D@BBCB@D@BBBDCBBBB@BBBBC3AB=A@A@9@?@@<@@B?CD@BBBBCEADBCEBBBC?AAB@B@CEBCAABD?CCCC?DBBACBBBCBBBB@@AB@C@@<AC?B?BBBAABCAA<ABBBB9B?B?CCCCC5CCCCC>CCBBCBA@@@5;;;;*;@ABB@B@CC@BBBABBB?B?@AADBB?BBCACCCCDBCCBB@?????;???;?999AAA?B?BCCCCB99
@ATNG8:01806:01104
GATGGTTGTAGTACACTAGTCATACCAGAAGATCAGGAACTCTAGAAGAATTCAGATTTTTAACATCGAGAGTAAACGTAAAAAGAAGGTTTTACAAGACTCACGTTAACAATATTGCAGCAGTACGCACACAATCGAAGCGCAGTAAGGATGGCTAGTGTAACTAGCAAGAATACCACGAAAGCAAGAAAAAGAAGTACGCTATTAACTATTAACGTACCTGTCTCTTCCGAAACGAATGAGTACTATAGACTATCTGAGACTACCATCGATAACCTCGAGTCT
+
B@DC=A49;BC?AAC995::;666EABAB?BB;;;@9?4::>>959???=A178773333$3,33338888:9:8/3333333$3717,333&3994::::8556;5;:>==B??<>>>=ICDDCCBBBCCCC?BCBB>BBBBBBBB;A5:995:AAACCCC?CCBAAB@CC?AAA;;;>?A:;;;=CBDDD/AA:=898===?@<@<@AAB<?<>=BBD@CCCCBBB<?<?@@:@CD@>?>BCCBBBBB@@>>=>BB???CCCCC?C>>>BBB?B?CBBBB>;;
@ATNG8:01815:01115
GATGGTAGGCGAGAGTGAGACGCAGTACTCATTCGTTTCGGAAGAGACAGGTTACGTTAATAGTTAATAGCGTACTTCTTTTTCTTGCTTCGTGGTATTCTTGCTTGTTACACTAGCCATCCTTACTGCGCTTCGATTGTGTGCGTACTGCTGCAATATTGTTAACGTGAGTCTTGTAAAACCTTCTTTTTACGTTTACTCTCGTGTAAAATCTGAATTCTTTCTAGAGTTCCTGATCTTCTGGTGTCTGATCTGTATCACTACCATCGATAACCTTCGAGTCT
+
77>>69;@99:5955555<<@?@@A@@>?>;:09:??988458?=::;00)0)/667383////(/3889=B>:57055555(565;::023/838/-(-5(---(.5267755779179<4:3:>>;;::96:55527>@=985///7<;;67:5::99>A6:49?::;:>8836?ACD5=8=5;;=>>/>@???9>7777/----/;<-66==C9>2::93:=?@=<<7;)-,2233477;6AA;=///=999AA?===AAB>:;;@@>=8=5;5;>>><<:
@ATNG8:01817:01116
GTGGTAGTGTCAGTGCGCGTCGTCCAGAAGATCAGGAACTCTAGAAGAATTCAGATTTTTAACACGAGAGTAAACGTAAAAAGAAGGTTTTACAAGACTCACGTTAACAATATTCAGCAGTACGCACACAATCGAAGCGCAGTAAGGATGGCTAGTGTAACTATCAAGAATACCACGAAAGCAAGAAAAAGAAGTACGCTATTAACTATTAACGTACCTGTCTCTTCCGAAACGAATGAGTACTGTATCTATGTGTGCGCTACCATCGATAACCTCGAGTCT
+
@:9.5;;BBBCCCCCCCB@@;;BB@BCC@CC@@@A>A8::BB@??<::4:??>=9999:(:?BBBBCCABBCE;>>;;;;;*;A=B;AAA7@BB?CBCCDCCBB@B?BA?BDD?AAACCECBBBCDBABA@DBBB>BBBAAABC@C@CAA>ABBBBBAA>ABBBBB@BC?BAA9:;<=<4;;;;?BBBB/AA=C877>>>CD;?:>AAA<A;??AAA@BBAAACC?B?BDD>BBB?BBBBBBB>BBBBC777?@@>;;;@@@@<@>==B==9=;>@?BB?;;
@ATNG8:01821:01103
GATGGTAGCTCTGCTCTGACTCTCGTACTCATTCGTTTCGGAAGAGACAGGTACGTTAATAGTTAATAGCGTACTTCTTTTTCTTGCTTTCGTGGTATTCTTGCTAGTTAACTAGCCATCCTTACTGCGCTTCGATTGTGTGCGTACTGCTGCAATATTGTTAACGTGAGTCTTGTAAAACCTTCTTTTTACGTTTACTCTCGTGTTAAAAATCTGAATTCTTCTAGAGTTCCTGATCTTCTGGATATGAGTGACTCGTGCTACCATCGATAACCTCGAGTCT
+
A<@<:??CCC@BBACGFBCBFDCBCCCCBBBB?BDCE?BB?B?BCCCCCCACBBHE@C?CBBB@F?@@BBFDCCC@CCDDD1CB@??@A;?@BB9;:C@CC@BBAACCACABFDCC?CBB>A=AA??>BBB@BBBB<@@@@AAABBAAAAAAAA@DBB?BC@E?BBCBDHGCB;@;;;;.;>C=<;;<;*;BBDJ>BBBBCBBBBB>BBBB0ABBBCABADD@CCCCBBB@B@AAABBB?CBCACBBBBBBBCCBBBE@@@AAB?999?@>?;>?@@ABBBDD
@ATNG8:01778:01168
GATGGTAGTATCTGTCTACGAGAGCCAGAAGATCAGGAACTCTAGACGAATTCAGATTTTTAACACGAGAGTAAACGTAAAAAGAAGGTTTTACAAGACTCACGTTAACAATATTGCAGCAGTACGCACACAATCGAAGCGCAGTAAGGATGGCTAGTGTAACTAGCAAGAATACCACGAAAGCAAGAAAAAGAAGTACGCTATTAACTATTAACGTACCTGTCTCTTCCGAAACGAATGAGTACTACTCTCAGAGACACACTACCATCGATAACCTCGAGTCT
+
@?BB:=DDCBABDBBCCCBBBDBBB?BBC@CB@@??:?:?AAAA@@ABA=B???=:::::.9@C>>AB>BC>>>9;<ACLEE5A@@C5;;;-;AA=AAACBB@@@>@=@C@BBB=@@A?@@CCCDCCCCBBB@BBBC?BBBBBAAC>B=B9989BCCCCCC?CCCA@@?CC?D>>799AA@;?9:398889+9>:>879>??>>;><@@>>:==??CDDADBBBAAA<@=?BC>CCC?ACCDD@AABBABBCCBBBB=88<=>AA;?<==A<<9=<>>>AA???
@ATNG8:01789:01189
GATGGTAGTATATCGCGTCGCTATCCAGAAGATCAGGAACTCTAGAAGAATTCAGATTTTTAACACGAGAGTAAACGTAAAAAGATGGTTTTACAAGACTCACGTTACAATATTGCAGCAGTACGCACACAATCGAAGCGCAGTAAGGATGGCTAGTGTAACTAGCAAGAATACCACGAAAGCAAGAAAAAGAAGTACGCTATTAACTATTAACGTACCTGTCTCTTCCTAAACGAATGAGTACTGTATCTATGTGTGCGCTACCATCGATAACCTCGAGTCT
+
<=6626>>BCCCC>;;;=>?;?@CC;ABB?CCIJBB>B=A@@???C:CC>A==?<99999)88773///9///;5:999999);?;?>CBC70/<7/0/:::;<<9<<B?BCB>AABBBBCDCBCDBBBCC@C???>AA@AABBC?B@B;;89@@;BB=B=AABCDC?BB?BBD@B=>?=4;7708?AAA/@@<BAA@DA>@@=B:>===:>:??BBB@CBBBBEE?B?CCC>CAB>AAAHCBBAABBBC@@AB@A=@>>>@@@<A;;;A>=5;5;=>@@777
@ATNG8:01791:01178
GATGGTAGAGTATCATGTGTATCTCCAGAAGATCAGGAACTCTAGAAGAATTCAGATTTTTAACACGAGAGTTAAACGTAAAAGAAGGTTTTACAAGACTCACGTTAACAATATTGCAGCAGTACGCACACAATCGAAGCGCAGTAAGGATGGCTAGTGTAACTAGCAAGAATACCACGAAAGCAAGAAAAAGAAGTACGCTATTAACTATTAACGTACCTGTCTCTTCCGAAACGAATGAGTACATAGATATACGTATAGCTACCATCGATAACCTCGAGTCT
+
/:9:49;A@966<655><<:;;::>8=73-3344455:5:<====D@BB@B?AB:96@@@+@:??>::0000)0;.7/////&/:39.444&4::58998999//+/5::38:<78;==B@@ACCBAACCBB@CBCB>ABCCBCBB?B?BAA<@@BBAAAA>@@BCBB@BC>AAB?BBCED:=991/////(.84/...;=::=;A6?><<:<==<BA@;@BB@@?B?B=ABB=BBC=@@ABAAABBBBBCBBAAACB@@@@@;:7:<<<::;:>;?>>>?>>>
@ATNG8:01793:01166
GATGGTAGCTCTGCTCTGACTCTCGTACTCAATTCGTTTCGGAAGAGACAGGTACGTTAATAGTTAATAGCGTACTTCTTTTTTCTTGCTTTCGTGGTATTCTTGCTAGTTACACTAGCCATCCTTACTGCGCTTCGATTGTGTGCGTACTGCTGCAATATTGTTAACGTGAGTCTTGTAAAACCTTCTTTTTACGTTTACTCTCGTGTTAAAAATCTGAATTCTTCTAGAGTTCCTGATCTTCTGGGTCTACGCTCGTCGCGCTACCATCGATAACCTCGAGTCT
+
?C@@<@CB@B>DBBDCA;:9CCC;<;B@@???B@BBBC=BA8;6;BCBBCB@BBB@@>A@CCCD@DABBBCCBA@@=;;;;;;%:<;=9;:-9:;@;A@C?BC?BBBCCDACDBBBBBB?CCC?B?CCCBBBBC@BBBC>A@BBC@A@BCCCC@??C?CBA?BC?B<??B;:;DBD=A;;;;.;>A>;;;;;*;AABB=BBBBCCDBAA5;;;;*;@@A@?A?CE@CDCBBCB@C@@@@CCB9?9;;7;CCCCBBBBBBBC@@@@??9?C@@B>?;??>>>BBBAA
@ATNG8:01793:01170
GATGGTAGCGCATATCAGCGCAGCCCAGAAGATCAGGAACTCTAGAAGAATTCAGATTTTTAACACGAGAGTAAACGTAAAAAGAAGGTTTTACAAGACTCACGTTAACAATATTGCAGCAGTACGCACACAATCGAAGCGCAGTAAGGATGGCTAGTGTAACTAGCAAGAATACCACGAAAGCAAGAAAAAGAAGTACGCTATTAACTATTAACGTACCTGTCTCTTCCGAAACGAATGAGTACGATGAGATCTCGTGTGCTACCATCGATAACCTCGAGTCT
+
BCBC?B;9;CCCFBBBCCCCCCDDD=BBC@DDDBBB?B?BCCCCAC?CC>?>@BCCCCCC3C?CCCDEEDDCBC>CD?@@??0?B>C4;:;&9B>9<B=@CCCCC?C?CC?BBB<@@BBBAAABBCDDCBCB@DBCC?CBBABBBB>C>C@@>@CCCBBCC@BAABBB>BB>BBB>@@??=8>>?<@AAAB3AC?A888AAB@@;?;?@BE:=:>?CBB?BCBBBCC?A?ADD>DDC=AAACBBB@B@BB@A@B@BCCB=>>@@@<@;::@??;?=@AAAA:;;
@ATNG8:01796:01140
GATGGTAGTATAGAGCTCTACATAGTACTCATTCGTTTCGGAAGAGACAGGTACGTTAATAGTTAATAGCGTACTTCTTTTTCTTGCTTCGTGGTATTCTTGCTAGTTACACTAGCCATCCTTACTGCGCTTCGATTGTGTGCGTACTGCTGCAATATTGTTAACGTGAGTCTTGTAAAACCTTCTTTTTACGTTTACTCTCGTGTAAAATCTGAATTCTTCTAGAGTTCCTGATCTTCTGGTATACACACTTCGCTCGCTACCATCGATAACCTTCGAGTCT
+
AABB<B@@@AA;@>BBCBCCCBBB@@?@AA998:AA?99949:@?@A@@A=???EC@FA:::B==8=BA@@@>>>:>?>;=.52,257/556<(///).8(..3355/5;=9>=?@;>?>7;5:>><=;;<=@@@D<=<=>889;>===A>>=>6;;=<?@<@;?==;;;>>>8<=???2?;?<>>BBB/A:77=-33---392-//77+788996>4////<>=:;;:=8<=?9::166:6733667973617:9;>>BA@=7:633;66060977==///=
@ATNG8:01796:01147
GATGGTAGTGTCATATGAGAGTGTGTACTCATTCGTTTCGGAAGAGACAGGTACGTTAATAGTTAATAGCGTACTTCTTTTCTTGTCTTTCTGTGGTATTCTTGCTAGTTACACTAGCCATCCTTACTGCGCTTCGATTGTGTGCGTACTGCTGCAATATTGTTAACGTGAGTCTTGTAAAACCTTCTTTTTACGTTTACTCTCGTGTTAAAAATCTGAATTCTTCTAGAGTTCCTGATCTTCTGGATAGCGACGCGATATACTACCATCGATAACCTCGAGTCT
+
7;//,/555;666>@??@@@@<???<858@@B>BDED=CCAE?:66<<==5=?:<;7;9<BA<8@<?@@::<:::.4333&392877>>2///;=5//47;=6::8=8@<@DGCCCAA?AFC@C?BBBBBBBE@CCCC=A@CCCBBBCBBBCBBBCABBA@CC@C?BBC::;CCC@CCBCB:A>A9?@@@@0@ADDE?CAA@@@CAAA5;;;;*;AB@A?A@CD@CDCBBBC@C@BBACCC@BBB@BCCCBCCBBBCCCCAABCCD?BBBBAAB<@<@BBBB?@@
@ATNG8:01797:01158
GATGTCACTCATATCCAGAAGATCAGGAACTCTAGAAGAATTCAGATTTTAACACGAGAGTTAAACGTAAAAAGAAGGTTTTACAAGAACTCACTGTTAACAATATTGCAGCAGTACGCACACAATCGAAGCGCAAGTAAGGATGGCTAGTGTAACTAGCAAGAATACCACGAAAGCAAGAAAAAGAAGTACGACTATTAACTATTAACGTAACCTGTCTCTTCCGAAACGAATGTAGTACAGAGATAGATGATGTCTACCATCGATAACCTCGACGTCT
+
:;:;;<;;;>B=;@;;??@?@?9939.55<9;;==<5::05.5<9;555&57:5555////)/:(//56AAA+;949.555&55;3::47///-568(/)//)/99,3386888/////3=2226;><A<78787-7<</7.33:28897----(-884//)/:2///277///(333-33333$/606////6/333,3,3<33./49///(/38/..3..(.(.57.6:<0443/997///9///679/////7433;7;:899//(-0666--//66
@ATNG8:01797:01161
GATGGTAGCGCGACGAGCGTAGACCCAGAAGATCAGGAACTCTAGAAGAATTCAGATTTTTAACACGAGAGTAAACGTAAAAGAAGGTTTTACAAGACTCACGTTAACAATATTGCAGCAGTACGCACACAATCGAAGCGCAGTAAGGATGGCTAGTGTAACTAGCAAGAATACCACGAAAGCAAGAAAAAGAAGTACGCTATTAACTATTAACGTACCTGTCTCTTCCGAAACGAATGAGTACGTGTGCGACGTGTCTCCTACCATCGATAACCTCGAGTCT
+
445505>>>>@CC>696==@@?@@@2=9;2::9:88176=:;B?@A?9849;<==98877$73766:<<9979;1::9955&5949.555'5;<7><<?ABB5;:;@BB@FCB=@?AABCCCCCHIC@@@@>ABAA?A??@BABB>C@ABC?CB???A@A?DBBBBB:@@<999=A987A7?88/8====/>D<@>>>@@@=>:=;>>@@<?:>=@;;8;BCDEHK>?=>AB=ABG@:::BBBBBBB@;;::??;;<<?>:=;617///<::+/+/===A;;;
@ATNG8:01798:01168
GATGGTAGTGTCAGTGCGCGTCGTCCAGAAGATCAGGAACTCTAGAAGAATTCAGATTTTTAACACGAGAGTAAACGTAAAAAGAAGGTTTTACAAGACTCACGTTAACAATATTGCAGCAGTACGCACACAATCGAAGCGCAGTAAGGATGGCTAGTGTAACTAGCAAGAATACCATGAAAGCAAGAAAGAGAAGTACGCTATTAACTATTAACGTACCTGTCTCTTCCGAAACGAATGAGTACTATAGACTATCTGAGACTACCATCGATAACCTCGAGTCT
+
@:>;59;9>@;;666>=>BC==<?;059=34449983<38<<==8=;7/)0900/::>>?0:5:88=?????9<78:@BLLL5AA?B=AAA7@BB?BBBFDCBBC?A?@EACAB8::@?@ABCCDBBBDAB@@;;:C?@@AA@A::4<>BAA>AAAACBBB?BBBA:99:C?AAA<???>>7>8838A@6==;;6;@@@;;ACEAE@BABD@D?::;CC@AAA@@@?;?:?DD=BAB?BBCBBBB?;;AAA>>>>BCBBBCCBCC@DBB???@=@=AA@AA???
@ATNG8:01813:01141
GATTAGCTCTGCTCTGACTTTCGTACTCATTCGTTTCGGAAGAGACAGGTACGTTAATAGTTAATAGCGTACTTCTTTTTCTTGCTTTCGTGGTATTCTTGCTAGTTACACTAGCCATCCTTACTGCGCTTCGATTGTGTGCGTACTGCTGCAATATTGTTAACGTGAGTCTTGTAAAACCTTCTTTTTACGTTTACTCTCGTGTTAAAAATCTGAATTCTTCTAGAGTTCCTGATCTTCTGGCGCGTATGTATGTCGCCTACCATCGATAACCTCGAGTCT
+
BCCADBBBCDGCDGCCCCBB=@@BA@A@;:4:A@C=BB?B@BCCBBBB?BBAAA?B?CAAA?C8889A==CAA3;;;;;+:>:?=>>7=CBB?BAA=AA7;;A???<@::;>=>==A==:==A>>>@@AA<@@@@=<<=@E??>>>@C>=>A@:>??9==;?<@@A;;;?>>8==>AB5A;>498888(8@@AB:>>>?@@AA@@<ABBA/?;;;@<A=AA:==B@@@?<A>AA??==5<=?:>=>=A=988666;;3613;;46366<>>7=79==>>@AA
@ATNG8:01782:01203
GATGGTAGCTCTGCTCTGACTCTCGTACTCATTCGTTTCGGAAGAGACAGGTACGTTAATAGTTAATAGCGTACTTCTTTTTCTTGCTTTCGTGGTATTCTTGCTAGTTACACTAGCCATCCTTACTGCGCTTCGATTGTGTGCGTACTGCTGCAATATTGTTAACGTGAGTCTTGTAAACCTCTTTTACGTTTACTCTCGTGTTAAAAATCTGAATTCTTCTAGATTCCTGATCTTCTGGGTCTACGCTCGTCGCGCTACCATCGATAACCTCGAGTCT
+
;945.5559555;:<==;;;?;;;<:::544:7:<=D8:9?B??A<>==<>=<<<=49248883;8=<<?;@;==:;??AA2?C?::;B8;///)//;2996;>655>8=:9;@@BC799?=?9B@99:BB@<=>>>+00=009??=>>?@@8858<<;6::3807<>@999@D25999,5.55;>>0<<<<:1:955559555.5555$4;956259>>7;:::44.4.443:::.43//)/---8---999/55<54496:=4338838333338:::
@ATNG8:01785:01228
GATGGTAGTACATGATAGACGACACCAGAAGATCAGGAACTCTAGAAGAATTCAGATTTTTAACACGAGAGTAAACGTAAAAAGAAGGTTTACAAGACCACGTTAACAATATTGCAGCAGTACGCACACAATCGAAGCGCAGTAAGGATGGCTAGTGTAACTAGCAAGAATACCACGAAAGCAAGAAAAAGAAGTACGACTATTAACTATTAACGTACTTGTCTCTTCCGAAACGAATGAGTACGATGAGATCTCGTGTGCTACCATCGATAACCTCGAGTCT
+
BB@@<@>?CCDCBBBC<<ACCGCCEACBB@CBA?;;8<9@>>ABBB?AC>A=@@?;;:;;':<AECCDCEDAA@6?A;::9:$9<99455)5<>9===9<===<@=@@?CCC@BBCAAACBCCBCCCBAB@AAAD?BBBAAACD@B?BA@=AA@@ABBB?BBDCBB?B?<?@A;>>;;:/:88156667(85-5:56///<==7?;?A@@=@=A556:A:>>@AAC=A;>>@9@BB?A@@@00//00>BC????>>>@9;:?;;5;=;;;==8=:====<=::
@ATNG8:01790:01225
GATGGTAGATACTCGCTGATACACCCAGAAGATCAGGAACTCTAGAAGAATTCAGATTTTTAACACGAGAGTAAACGTAAAAAGAAGGTTTTACAAGACTCACGTTAACAATATTGCAGCAGTACGCACACAATCGAAGCGCAGTAAGGATGGCTAGTGTAACTAGCAAGAATACCACGAAAGCAGAAAAAAGAAGTACGCTATTAACTATTAACGTACCTGTCTCTTCCGAAACGAATGAGTACACATCGTCGTGTCGTGCTACCATCGATAACCTCGAGTCT
+
:::;:???CCHBB66554;:4:9:9,3:828;4449486334:::;>::<A;>>BB@DDD*94=;;<;;=5525'2299<<@'55.5.5<<+=??;?BABBBA@@5:3:9188823438;;;;;BBBABB;;9;A@A=BA@?@AAA<B?@;;4:??@BBBC=A@BBBB<>>=???<@;333----------$-4,552555996.2.29<>7?:?>CBC?C@A@CCC?B=??>9>9959@AAA???????>BC@@?BBCB?????:??>:::?8?599CBB>=;
@ATNG8:01802:01221
GATGGTAGATATATGCACGCTACCAGAAGATCAGGAACTCTAGAAGAATTCAGATTTTTAACACGAGAGTAAACGTAAAAAGAAGGTTTTACAAGACTCACGTTAACAATATTGCAGCAGTACGCACACAATCGAAGCGCAGTAAGGATGGCTAGTGTAACTAGCAAGAATACCACGAAAGCAAGAAAAAAGAAGTACGCTATTAACTATTAACGTACCTGTCTCTTCCGAAACGAATGAGTACTGTATCTATGTGTGCGCTACCATCGATAACCTCGAGTCT
+
@<DF:=ABCC>CBAA@AAB;;;B?BBCACAAAAA?B?BCA>??A?AA3947;>?ABBB1A?>?ABB@DA?@@9@@CDDDD5EG@GAGCC<BBBACCCCCCCDC@C@??<??>9?AAABBDCCBCCCC?@@@CBAA>@@@@??892;<?;;6;BDDDCAA>AABCCC?A@<>>?<@AA??9<=<4888888%/<7=///:=?@C<B=CC??;@<AACCC@CCEBBAA=@?::9.9994:DCDBAAABAAAA99:A?>>A;;;@@A=B888?;;5;:>>>AA>>>
@ATNG8:01807:01215
GATGGTAGCTCGCTGATGATATCTCCAGAAGATCAGGAACTCTAGAAGAATTCAGATTTTTAACACGAGAGTAAACGTAAAAAGAAGGTTTTACAAGACTCACGTTAACAATATTGCAGCAGTACGCACACAATCGAAGCGCAGTAAGGATGGCTAGTGTAACTAGCAAGAATACCACGAAAGCAAGAAAAAGAAGTACGCTATTAACTATTAACGTACCTGTCTCTTCCGAAACGAATGAGTACGAGAGAGCACACGTGTCTACCATCGATAACCTCGCAGATCTT
+
AABB@CBBBCCCCBBBAAA>?@A<<:>==?=CC@@??A>ABCBBBB?BB?B@CBBBBCCC3B?B@@BCCA;::=5;;AA@@A1@C>C4;;;*;?C=:;66=A@<B?B@BC>AA@=@@>?ACCCCCCDCBBAB@A?@@=@@@?@AAA>A@E@?>?BBBBBBC?ABABAA?AC?BBC?@?;;;/:::498888(8@:==>=A;;;?9=9=?AB=B<>>BBB?BCBBACC?C?BBB<C@@;>>AAAABC>>>?889:@==??>?>>;616///99;4949A877;5557.
@ATNG8:01808:01233
GATGGTAGCAGACGTGACAGAGCGCCAGAAGATCAGGAACTCTAGAAGAATTCAGATTTTTAACACGAGAGTAAACGTAAAAAGAAGGTTTACAAGACTCACGTTAACAATATTGCAGCAGTACGCACACAATCGAAGCGCAGTAAGGATGGCTAGTGTAACTAGCAAGAATACCACGAAAGCAAGAAAAAGAAGTACGCTATTAACTATTAACGTACCTGTCTCTTCCGAAACGAATGAGTACGAGAGTCAGAGCAGAGCTACGATCGATCCTCGAGTCT
+
@BBC?=BBBBCCC@9:6<A<BCCCC@BBC@@?:::A?D@C???CCA=AA;?;??BBCCC>+505769985...3,3./////$5;49.55)555.5;;:B:<00+06;=:AAA=??CCDDFFBCCCDCA@A@A@AC8::??AABB?B@A;;69=>>@BBC>BAB@9978?<?><6;7889.787199===/6816=>????@B<@:>=@?8=8=8;<E@CBAAA@?;?;@?@9?>=6:::ABAAACCDCBAAABBB@B;888@@@@ABAA::6:=AABA??
@ATNG8:01814:01216
GATGGTAGGCGAGAGTGAGACGCAGTACTCATTCGTTTCGGAAGAGACAGGTACGTTAATAGTTAATAGCGTACTTCTTTTTCTTGCTTTCGTGGTATTTCTTGCTAGTTACACTAGCCATCCTTACTGCGCTTCGATTGTGTGCGTACTGCTGCAATATTGTTAACGTGAGTCTTGTAAAACCTTCTTTTTACGTTTACTCTCGTGTTAAAATCTGAATTCTTCTAGAGTCCTTGATCTTCTGGTGAGATATGCATGATGCTACCATCGATAACCTCGAGTCT
+
@6:58=598:BBB;;6<<>?CDDBC>BA=?9929@@=8>>9=9>?=;;<>+0/8996;888>B@B?CAAACA=7?59>===*==5=252)28;=7=;76.--)------(-89769<=89998>:>AB>>=?@=AA@@<@>>>>==>A@@@B>=<=:;;;5;>5;6;?AA@@?>>:>>?ED5A<A:>>CCC/>>;@>6;88///878:0767(9===B:>:;;7;<<;2,,,),),99--+----3;;@@??????:9:@7636606366===6;6;AAB>>>>
@ATNG8:01821:01229
GATGGTAGTGATAGCAGATCAGACACCAGAAGATCAGGAACTCTAGAAGAATCAAGATTTTTAACACGAGAGTAAAACGTAAAAAGAAGGTTTTACAAGACTCAACGTTAACAATATTGCAGCAGTACGCACACAATCGAAGCGCAGTAAAGGATGCTAGTGTAACTAGCAAGAATACCACGAAAGCAAGAAAAGAAAGTACGCTATTAACTATTAACGTACCTGTCTCTTCCGAACGAATGAGTACGATGAGATCTCGTGTGCTACCATCGATAACCTCGAGTCT
+
//99279;979:///999:==<<;?E0//::;:@@00)/38668>7619:(---(--.666'3.352222952222&2255;;;)657<.555&555.5/////)/99)3-33-388233335555555;::::8559397;99;<9777(02:///9777;<;488:877433,399,3/555,3..(.366&...'2558665..(.23227270..///5:<555::7;6:=8;8;,733988<<4748=<9;78:977///88+//978787;499995...
@ATNG8:01827:01209
GATGGTAGTATATCGCGTCGCTATCCAGAAGATCAGGAACTCTAGAAGAATTCAGATTTTTAACACGAGAGTTAAAGCGTAAAAAGAAGGTTTTACAAGACTACACGTTAACAATATTGCAGCAGTACGCACTCAATCGAAGCGCAGTAAGGATGCTAGTGTAACTAGCAAGAATACCACGAAAGCAGAAAAAAGAAGTACGCTATTAACTATTAACGTACCTGTCTCTTCCGAAACGAATGAGTACACACTCTCATATGACACTACATCGATAACCTCGAGTCT
+
?5558<<<AA?>>>A===@@00//716:=6;?>@?>9;7:<<<<<<7<<<?9=???;<=<+<7444:98933,33(333<<???+;917,333&37838888;;;722+2.22+222+22259:<<<>>?CCA@B@C:::<@@??BB:?8=;>00/;:://5>9<::===/77/3336:::8803........#.948=9;77=:;;:=7=<?=A::8@>A=@966BBB?B@CCC=:99<??@BCCCCBBBBBB?>?A>CCCCCCCCAAAABCC@C?CBAAABAA
@ATNG8:01789:01278
GATGGTAGATACTCGCTGATACACCCAGAAGATCAGGAACTCTAGAAGAATTCAGATTTTTAACACGAGAGTAAACGTAAAAAGAAGGTTTTACAAGACTCACGTTAACAATATTGCAGCAGTACGCACACAATCGAAGCGCAGTAAGGATGGCTAGTGTAACTAGCAAGAATACCACGAAAGCAAGAAAAAGAAGTACGCTATTAACTATTAACGTACCTGTCTCTTCCGAAACGAATGAGTACATAGATATACGTATAGCTACCATCGATAACCTCGAGTCT
+
?ADD@CBCCGCCAA@BAAAA?@;;;09@>=@C?@?B?B@CEDDABB?BB>C<=>CCADDD*>688>7779//.3,3300/00$9<<<=<<<0;@>=9;9BBCC@A;?;@?;?AA?DA??ACCCCCCDCCA@@<@@@@;?::9AABC?B?C@@=@CDBCBBC?AAAAAA>AC?BBB=@@=<<)575-66778(6<8=<==@@@@@=@<@@@B<@<@@CBB@CCBAACD@B?BBC>AA@=>>ABCBBBBCBBBBA??>AAAAADA=<9<9:9>?@<?=DAA@@>>>
@ATNG8:01791:01243
GATGGTAGCTCGCTGATGATATCTCCAGAAGATCAGGAACTCTAGAAGAATTCAGATTTTTAACACGAGAGTAAACGTAAAAAGAAGGTTTTACAAGACTCACGTTAACAATATTGCAGCAGTACGCACACAATCGAAGCGCAGTAAGGATGGCTAGTGTAACTAGCAAGAATACCACGAAAGCAAGAAAAAGAAGTACGCTATTAACTATTAACGTACCTGTCTCTTCCGAAACGAATGAGTACTACTCTCAGAGACACACTACCATCGATAACCTCGAGTCT
+
AABC?BBCBBDCCAAAHDCBB@@AC@CCC@BABA@><?=??BBBBB?BB?B<>>A89999'88??>CCC?:779/55@BBBB3BB>C5:99&5?;65965=<;;?5858?8=??<??AABCDCCBCDCCBBB?A@@@9????BCBB?B?C;:8:BBABCBC?BBBB??<?C@BDEA?>888*6::488888(8A:?>==ABB??;?<===@=@=@@CDB?A@@@BBCAC?AAC>CCC>AABBCBBAACBBBBBB>@>><>A>???<@=>>@@@<@9@A@@A>>>
@ATNG8:01808:01252
GATGGTAGCTCGCTGATGATATCTCCAGAAGATCAGGAACTCTAGAAGAATTCAGATTTTAACACGAGAGTAAACGTAAAAAGAAGGTTTTACAAGACTACACGTTAACAATATTGCAGCAGTACGCACACAATCGAAGCGCAGTAAGGATGGCTAGTGTAACTAGCAAGAATACCACGAAAGCAAGAAAAAAGAAGTACGCTATTAACTATTAACGTACCTGTCTCTTCCGAAACGAATGAGTACACATCGTCGTGTCGTGCTACCATCGATAACCTCGAGTCT
+
:::<7<>BB>>666;<@>CBA@@@?5<;;.448843-328;<;;<>6<:7=7??@0000)/)/----/33778..255555$5949.555&5;<7;55554;:;:7;7::6;98*////00/55=9:;=699@?:9:49988??BB>A?@:917;889988434488<>=C<@@<89999>3966.525566%7946<5;8>>A;;;487;;;C9<99:9;>@@@@>:6;9<BC>BAB<>>?BBBBAAABB@>@@@CBBBA999AA=AA@@@@@<@>@>@@@>>>
@ATNG8:01813:01256
GATGGTAGTGCGTGAGAGAGAGACCCAGAAGATCAGGAACTCTTGAAGAATTCAGATTTTTAACACGAGAGTAAACGTAAAAAGAAGGTTTACAAGACTCACGTTAACAATATTGCAGCAGTACGCACACAATCGAAGCGCAGTAAGGATGGCTATTGTAACTAGCAAGAATACCACGAAAGCAAGAAAAAAGAAGTACGCTATTAACTATTAACGTACCTGTCTCTTCCGAAACGAATGAGTACATAGATATACGTATAGCTACCATCGATAACCTCGAGTCT
+
0/797:::ACAA966>;?ABAA@@@4?AB=@@@A??<:8<<==@BC@BC@C8::;33333$34::=A?A<88=?6==>?CCB,@?5;495)5:<7<<;;;=<;@=B>@=9=993:?@@BBCICCAA@DABA?:::A=@@:::A@@<A=A@@;><==4:??<>>@>>>?BC>BBB9==877)252+555555$6949:8;AABBC;?<>>>><B=CABBC@DDBBBBC?A>AGG>BBB@AAABCBBBBBAAABAAAA@@@A???==8999>?<<8=:=::;>>@@
@ATNG8:01825:01256
GATGGTAGTATCTGCACACTCTGTCCAGAAGATAGGAACTCTAGAAGAATTCAGATTTTTAACACGAGAGTAAACGTAAAAAGAAGGTTTTACAAGACTCACGTTAACAATATTGCAGCAGTACGCACACAATCGAAGCGCAGTAAGGATGGCTAGTGTAACTAGCAAGAATACCACGAAAGCAAGAAAAAGAGTACGCTATTAACTATTAACGTACCTGTCTCTTCCGAAACGAATGAGTACTGTATCTATGTGTGCGCTACCATCGATAACCTCGAGTCT
+
@;BB:=>DCABBAA@DCBBBBBBCC@DCB?9;;@@=@?AACFBBB?AA?@???>99889(9?BBCBBBCCCAA9A>>>@@@.AA9>.988'6=@;@@A???>>>;<8:;6<<<9==@@@???>>?@A=<;;:;<=A=@>?>==>=:>=A>>:>?>?>@AA<AABA::7;>;?DC<>>>@C7;:;7/////(///<89=A:;:;><B???:=:>A@@@;A==?>>>:@:>>B:>>=<:99?888>>>>>>;;;====;;;=??D7;;;;A==8=;888@@@AA
@ATNG8:01829:00673
GATGGTAGTGTCATATGAGAGTGTGTACTCATTCGTTTCGGAAGAGACAGGTACGTTAATAGTTAATAGCGTACTTCTTTTTCTTGTCTTTTGTTGGTATTCTTGCTAGTTACACTAGCCATCCTTACTGCGCTTCGATTGTGTGCGTACTGCTGCAATATTGTTAACGTGAGTCTTGTAAAACCTTCTTTTTACGTTTACTCTCGTGTTAAAAATCTGAATTCTTCTAGAGTTCCTGATCTTCTGGAGATATCATCAGCGAGCTACCATCGATAACCTCGAGTCT
+
@:=95;;>ABAAB@>>BBBBBCCCCC?@@AAD@CCCC=BB>B>B@@>BCB@CB;;:@B?BBCC?B?@@@CBBBCD>A@AAA,>=90000//(//(/(33;6;;2833369169??AA?A;AAA;A:AA==>??@9>>==:BCCCCCBBBCBBCAABB@CAB?AD?B?CCBBBBBBA;@9999*9=@89:9:9*9BCCC=CCCCCCBBCC@EJJJ5BBBBC@D@CC?BBCCDCC=B=ACCDDD?BBC@AAADDDDBBBBDFCBBBCBA=?9:9A@?=A?BBBBBAAA
@ATNG8:01832:00650
GATGGTAGTGTCAGTGCGCGTCGTCCAGAAGATCAGGAACTCTAGAAGAATTCAGATTTTTAACATCGAGAGTAAACGTAAAAAGAAGGTTTACAAGACTCACGTTAACAATATTGCAGCAGTACGCACACAATCGAAGCGCAGTAAGGATGGCTAGTGTAACTAGCAAGAATACCATGAAAGCAATAAAAAGAAGTACGCTATTAACTATTAACGTACCTGTCTCTTCCGAAACGAATGAGTACATAGATATACGTATAGCTCCATCGATAACCTCGAGTCT
+
==;;05<<BBBBAA;<>>CCCCBBB@BBB=@@;;;A<?;??A??>B?@@=@????=====,?=A?::@?>=<999/7766666'//(.(..'.67067999987727566255;<???@HCBBCBBCCBBBB?BDCC?B@B@????<?;@>><>BBBCCBA>BBBBBB?AB<855497>=<1;6606;===/::48888;:7=;6=3///.48477ABB@CBBBBBB>A>ABC>BCD@ABABBBBBAAAAAA?=99<D???@<=:=>>=@>@:>7>C@>@?:8
@ATNG8:01837:00680
GATGGTAGAGAGACTGTAGCGCACCCAGAAGATCCAGGAACTCTAGAAGAATTCAGATTTTTAACACGAGAGTAAACGTAAAAGAAGGTTTTACAAGACTCACGTTAACAATATTGCAGCAGTACGCACACAATCGAAGCGCAGTAAGGATGGCTAGTGTAACTAGCAAGAATACCACGAAAGCAAGAAAAAGAAGTACGCTATTAACTATTAACGTACCTGTCTCTTCCGAAACGAATGAGTACGATGAGATCTCGTGTGCTACCATCGATAACCTCGAGTCT
+
<<:;5;=>>>ACC<;;==?>BD@@@;@A@=@>00)0;*0)/8::::=?9908?>>@@@>>@.6.5==??ABA;;;/::;;;;.5B;B8BBC:BCCBCCBBBBBAA?A>AA>AAA????BBBBCHEDDDA@@A>AA@@=@AA@AAAB=A=A::8:CBBBCDD?BBCA??;?A>?>?=A99:<1///+/>>>>+995<567=?<===C=A;;;;>===BBA?ABCCBBB?C?BBD>CDC?:99ABAABCB>>???@>>>@=====;;5;;;;=AA=A=A@@??;;;
@ATNG8:01853:00648
GATGGTAGAGAGACTGTAGCGCACCCAGAAGATCAGGAACTCTAGAAGAATTCAGATTTTAACACGAGAGTAAACGTAAAAATAAGGTTTTACAAGACTCACGTTAACAATATTGCAGCAGTACGCACACAATCGAAGCGCAGTAAGGATGGCTAGTGTAACTAGCAAGAATACCACGAAAGCAAGAAAAAGAAGTACGCTATTAACTATTAACGTACCTGTCTCTTCCGAAAGAATGAGTACGATGAGATCTCGTGTGCTACCATCGATAACCTCGAGTCT
+
<<<=9=??CCDCC=<<;=@>BAACC455=:<:00/6395//3333:7;;8?7:98//00(.(....3595222'259::<<(:>.5.555'5::7<======>>9:6:<>???>@@??A@ACBCBBBBBBA@C;::?A:::???@;@9=00+0>;<@?BB>@?????=BB?BBB>A=@@?699:8==>>?/??<?@???@@BB<A:=>BB=B<??;;<@CCBBBBB?B=@AA;AB<??BBAADCCB>>AA@A@;::<==>>@B=B;;;;;;5;:==>@A;;;
@ATNG8:01857:00653
GATGGTAGGCACTGCGCACACATCCCAGAAGATCAGGAACTCTAGAAGAATTCAGATTTTTTAACACGAGAGTTAAAACGTAAAAAGAAGGTTTTACAAGACTCACGTTAACAATATTGCAGCAGTACGCACACAATCGAAGCGCAGTAAGGATGGCTAGTGTAACTAGCAAGAATACCACGAAAGCAAGAAAAAAGAAGTACGCTATTAACTATTAACGTACCTGTCTCTTCCGAAACGAATGAGTACGTGTGACGTACGTGAGCTACCATCGATAACCTCGAGTCT
+
0///)/7;4///>>>>;;;;99444)4:;9;A?@@@4949@9:99938;+/+/;:9;===<%;7888:9;877,333&3359;<<+<>8;1555&559.4944<<><<7;79949?@>AAA9;99@AA9:9A@@?@BAAD???>?AAAC;@=A:948???>?:?<8878?@;@A=@@:277888.222,.88888%88-----53555/5/558828285;;<8<<:8833-317=>6<77.78=9:<??><78?A@?@C??>????@A<999==:6)/)/59:9882
@ATNG8:01859:00650
GATGGTAGAGTATGCATGTGTATCTCCAGAAGATCAGGAACTCTAGAAGAATTCAGATTTTTAACACGAGAGTAAACGTAAAAAGAAGGTTTTACAAGACTCACGTTAACAATATTGCAGCAGTACGCACACAATCGAAGCGCAGTTAGGATGGCTAGTGTAACTAGCAAGAATACCACGAAAGCAAGAAAAAGAAGTACTCTATTAACTATTAACGTACCTGTCTCTTCCGAAACGAATGAGTACTGTATCTATGTGTGCGCTACCATCGATAACCTCGAGTCT
+
44454;;<:999///::;<<<<::882833-49<<><7;7?AAAA:;6;B@BABBABCBCC1CADECCCBBBCCG>CCABAAA2BB?C?BBB9CBC?AABBBCCBB?B@BB?BBC?BABBCCCCCBBBBBDAB?BCAB>BBBBBBB@BA=@::8:CAABBBC?CAA@BB>AA>BBB??>777.;:<::;:;:.:A<>:;;AA@@@<@=AA==:>:>BCAD=AAAA;<=<@<@@@9@><8=AA>556A@AA>>=??>>>>>8;:CA@:@??=BAA8<<>>@>?=??
@ATNG8:01876:00682
GATGGTAGGCGTGTGAGAGTCTGCCCAGAAGATCAGGAACTCTAGAAGAATTCAGATTTTTAACGCGAGAGTAAACGTAAAAAGAAGGTTTTACAAGACTCACGTTAACAATATCGCAGCAGTACGCACACAATCGAAGCGCAGTAAGGATGGCTAGTGTAACTAGCAAGAATACCACGAAGCCAAGAAAAGAGTACGCTATTAACTATTAACGTACCTGTCTCTTCCGAAACGATGAGTACCTCTCAGACGCTCGTCCTACCATCGATAACCTCGAGTCT
+
4455.59;4;;;;;;>@@CCCBCCD=ABD<DCBBA@>?=AA???@A=:96:<AABBDEGK2B=??AACAAA:88-8=>?@@@/@@=A=BDD5:;>8:;;=888;>7=7=<6=:66//////96:9:::===><>>>A<==>BBA;;5;9==>387BCBBAD;???@AA=8818>=7=7771//(/3////'2776=>>>@@A;A388//17*//:6606?@><<<391666(5565999;=>;>>>A?>>>>>>?@>>5::<5::6<6//*/687777752
@ATNG8:01831:00732
GATGGTAGGACGAGCGTCTGAGAGGTACTCATTCGTTTCGGAAGAGACAGGTACGTTAATAGTTAGTAGCGTACTTCTTTTTCTTGCTTTCGTGGTATTCTTGCTAGTTACACTAGCCATCCTTACTGCGCTTCGATTGTGTGCGTACTGCTGCAATATTGTTAACGTGAGTCTTGTAAAACCTTCTTTTTACGTTTACTCTCGTGTTAAAAATCTGAATTCTTCTAGAGTTCCTGATCTTCTGGATACACTCATGTGCACCTACCATCGATAACCTCGAGTCT
+
//7727<<;B65555555<;=9;;7955:<5546CCC=CA=@=:;9AB>C@==<==8<;::9715599<=55549344444$4<399=<4<<<<76999@@=@AA@@A?C;;;@@>@=@AC=@<AB;;;@BB@BBBD?;;;BAA@A;;;;;@?CB?B::59A<@<ABDBBAB@@249999&96@459959$9<==>7;;>;9995555;>>?+=666=7<499;>?@?999;@7:::===9=B><699@@;:9@A?@@@CD?BA@<A000??>,000=;>A===
@ATNG8:01839:00730
GATGGTAGCACGAGTCACTCATATCCAGAAGATCAGGAACTCTAGAAGAATTGCAAGATTTTTACACGAGAGTAAACGTTAAAAAGAAGGTTTTACAAGACTACAACGTTTAACAATATTGCAGCAGTACGCACACAATCGAAGCGCAGTAAGGATGCTAGTGTAACTAGCAAGAATACCACGAAAGCAAGAAAAAGAAGTACAGCTATTAACTATTAACGTACCTGTCTCTTCCGAAACGAATGAGTACGAGAGTCAGAGCAGAGCTACCATCGATAACCTCGAGTCT
+
:<<<;@@BBBAA;<<@955<6666<7;;;69997//)/25--///606202(---(-88888+:9;;///888;;28<=:<A??+>D?C:CAA584>13333///(///8/8(//(3;<48885;666<<<<=A998??@?@=A999A@>=8::;00/;98888828:;AAB?BB?B?>36/;;:.6//(/7777*786<9752296977;<?@@>=A=AABBC@ADCCCCB?B?ABD>B??9>>A?@ACBAAB;??AB>====9::==B<@@?==;;5;9;;;??;;;
@ATNG8:01846:00739
GATGGTAGCACGAGTCACTCATATCCAGAAGATCAGGAACTCTAGAAGAATTCAGATTTTTAACACGAGAGTAAACGTAAAAAGAAGGTTTTACAAGACTCGTTAACAATATTGCAGCAGTACGCACACAATCGAAGCGCAGTAAGGATGGCTAGTGTAACTAGCAAGAATACCACGAAAGCAAGAAAAAGAAGTACGCTATTAACTATTAACGTACCTGTCTCTTCCGAAACGAATGAGTAACGTGTGCGACGTGTCTCCTACCATGATAACCTCGAGTCT
+
A<5905<<>;;>>>=?;;?CCBBCC<BCB@BBBB;;7;7;;A@@?B=BA>D?::::::::'8<?AB===B=???4>/0////$/;27)555&5;;8>99=;>;+/-/;4=?>9BCA@AAA???A@@???B@BBFH@B@@?A@@@<@<@??;?BBBDC??<?CABBC5:99<@A=AAB>A1;8/)/6666)//(/878=@@@@:=9=>>>=B;>>??>:>>A@?>>:>:=DD:7::??::<00)/:8::79A;<<<>@99<6<==8=<<<66/67///<;=>@
@ATNG8:01857:00726
GATGGTAGGCGAGAGTGAGACGCAGTACTCATTCGTTTCTGAAGAGACAGGTACGTTAATAGTTAATAGCGTACTTCTTTTTCTTGCTTTCGTGGTATTCTTGCTAGTTACACTAGCCATCCTTACTGCGCTTCGATTGTGTGCGTACTGCTGCAATATTGTTAACGTGAGTCTTGTAAAACCTTCTTTTTACGTTTACTCTCGTGTTAAAAATCTGAATTCTTCTAGAGTTCCTGATCTTCTGGAGATACACATGATACTCTACCATCGACGAATAGAAGTCT
+
?;<<:>?B?BB??CBJCBBCA@CFDCBCBBBC?BACB>@@AD?BBCBBBD?BA@AB@C@B>>?;B@CBBBC889A;:8888(595:@BC<?ACC?BA@=@C=@ABCCC@CCCCBBBD@BBB@C@CCCBCCBEADDDC?CCBBBBCBBBBDCCCAA?CCB?BB@B=??CBBBCCE>A;;;;.;<@5;;;;;*;AABC?ECCBBDCA@@;>>@@0@AABB@B?BCADBBBCCC@D@BBBCCC>@?BABBCCDDCCBBBCCCBA?BDC@A=>=BB><:=A@@=BBBB
@ATNG8:01861:00709
GATGGTAGCTATACGTATATCTATGTACTCATTCGTTTGGAAGAGACAGGTACGTTTAATAGTTAATAGCGTAACTTACTTTTTCTTTGCTTTTCGTGGTATTTCTTGCTAGTTACACTAGCCATCCTTACTGCGCTTCGATTGTGTGCGACTGCTGCAATATTGTTAACGTGAGTCTTGATAAAACCTTCTTTTTACGTTTACTCTCGTGTTAAAATCTGAATTCTTCTAGAAGTTCCTGATCTTCTGGATAGCGACGCGATATACTCCATCGATAACCTCGAGTCT
+
79<:59955599555<=;;;>BA>>8439:4406<>>8;<?<0000/;;6:76669(/(/9883856783722+22+259999'222'26599.5///06633-56.52228759<<=@?@@<?@@5938@===;;;=BCBB7::@@@@@;::>>=988:???:>>:>9@@A??>>>A8;;9:::/67:166;;;(//89<4<555<>777:-565(2999D9@<>>8:;:--*-3-349>:::<-//<7:9:>>===??;;;@DE;;;====///71717<=;;796
@ATNG8:01869:00706
GATGGTAGCATCATGCATATCTCACCAGAAGATCAGGAACTCTAGAAGAATTCAGATTTTTAACACGAGAGTTAAACGTAAAAAGAAGGTTTTACAAGACTCACGTTAACAATATTGCAGCAGTACGCACACAATCGAAGCGCAGTAAGGATGGCTAGTGTAACTAGCAAGAATACCACGAAAGCAAGAAAAAAGAAGTACGCTATTAACTATTAACGTACCTGCCTCTTCCGAAACGAATGAGTACCTCTCAGACGCTCGTCCTACCATCGATAACCTCGAGTCT
+
<;==:;;;<<AAABBBCCBBBCCCC@CDC?CBBB>>;>;??BAA@C@DE>A>AB@BCCBB*;45553335./(.5.56/////$5>;@5999&/:;5/0//<:<>>9<9<=9<BB>AA??ACIGCCDBCBBCC?CBBB?BAAABBBB?C@D:::;BBBECCC?ABACBB?AA?BBB@>>?>>4:::4888888%8=9=888BBC@?<?;>>??=A:==CBB>BCCACCCAC>AAC>CBC?BBBBCBB@BBBBB?AAA>@@@@A;AAA98::==>>:>;??AAA>>>
@ATNG8:01875:00721
GATGGTAGGAGACACGTCGCACACGTACTCATTCGTTTCGGAATGAAGACAGGTACGTTAATTAGTTAATAGACGTACTTCTTTTTCTTAGCTTTTCTGTGGTATTCTTGCTAGTTACACTAGCCATCCTTACTGCGCTTCGATTGTGTGCGTACTGCTGCAATATTGTTAACGTGAGTCTTGTAAAACCTTCTTTTTACGTTTACTCTCGTGTTAAAAATCTGAATTCTTCTAGAGTTCCTGATACTTCTGGCGCTCTGTCACGTCTGCTACCATCGATAACTCGA
+
;>>>:?@?<>??>=>>666<<>>>>=;;;=>?;@ACC>BD>A4433-3:3336888:83816(--7(,(,6---6...5235757(55,22;===.22226+225169288////(.55.229:5<@>9=9//---//9387;A<??>>>????@?;;7<::+//65;=5@<@BB;;;@@>:=7666-66<066666)69333-3::///<=9=:9@@@,=-,,2-2-374=::>>=@=C=B@=///;5:::7<7,,,,,5579:;333977637533779-/-=33
@ATNG8:01829:00781
GATGGTAGCGAGCGAGTGTGTATACCAGAAGATCAGGAACTCTAGAAGAATTCAGATTTTTAACACGAGTAGTAAACGTAAAAAGAAGGTTTTACAAGAACTCACGTTAACAATATTGCAGCAGTACGCACACAATCGAAGCGCAGTAAGGATGGCTAGTGTAACTAGCAAGAATACCACGAAAAGCGGAAAAGAGTACAGCTATTAACTATTAACGTACCTGTCTCTTCCGAAACGAATGAATACAGAGAGTACGATATGTCTACCATCGATAACCTCGAGTCT
+
77//)/999<;;;;;<?>=EDD@:;49@?:>@00//+/5::?A>??=BB?A?B@:;;999$55:;:::///8:::1:8/////$5<7;4444&//:1//)/6669<=4848>9>>?;?AABBDDGC=;;DB@@@>@@@E@DCBBBBAA=A>A;;65<;;<==?:B;:@BB?BC?BBB?A?9999*97:=CDD65855;<;85559399:>>>6?;?@CCC@C;;;CCC@B?BDD>BAC?ABB@BBAACCCCCCCCBBBCCCB@AAB=@??>>8929<>??CEHBA
@ATNG8:01833:00772
GATGGTAGTCTCAGATAGTCTATAGTACTCATTCGTTTCGGAAGAGACAGGTACGTTAATAGTTAATAGCGTACTTCTTTTCTTGCTTTCTGTGGTATTCTTGCTAGTTACACTAGCCATCCTTACTGCGCTTCGATTGTGTGCGTACTGCTGCAATATTGTTAACGTGAGTCTTGTAAAACCTTCTTTTTACGTTTACTCTCGTGTTAAAATCTGAATTCTTCTAGAGTTCCTGATCTTCTGGAGATATCATCAGCGAGCTACCATCGATAACCTCGAGTCT
+
;5557<==CD;66==<>@@??@@@BAA@AA::1899>09@;@7>===:99.4449<6@;?????D8;9B<99:99)//66*6817688/-----(-8;6;;63333@C@DDCDCCCB?ABC8:7;B;;;DA@=@A@C@FBAABBBBBBCC@A?AA?BAA@CB=?;?:;<@@@AB?A@@CC6;5;=;;;;;';:==D>DBBBBAB@AA2:9:*99:9A794:B=BBBABBB=@=@FEBAA<@9;5;AACACDDCCCGCBBB;;;DAIA@AE::8;ADBBBBB??
@ATNG8:01834:00746
GATGGTAGAGAGACTGTAGCGCACCCAGAAGATCAGGAACTCTAGAAGAATTCAGATTTTTAACACGAGAGTAAACGTAAAAAGAAGGTTTTACAAGACTCACGTTAACAATATTGCAGCAGTACGCACACAATCGAAGCGCAGTAAGGATGGCTAGTGTAACTAGCAAGAATACCACGAAAGCAAGAAAAAGAAGTACGCTATTAACTATTAACGTACCTGTCTCTTCCGAAACGAATGAGTACCCTCAGACGCTCGTCCTAATCGATAACCTCGAGTCT
+
==>@<???>><<?<<=;;;>;:::>3:@@<A@::9??A<>?BBBBC@??<?9<==85222$249::9999777=38899999$9@=A=@BB7B@B:B@@?BBBBB@D?BCAABA?CCBADFCDCCCCC@@AC?BBBB>A???BCBB?B?B@@=@CAAADCB?AAACBB@BB?B??:??:::/:::5;?CCB/??;?898>>>==5;7;AAB=?<?@CCC@CCBA@AA6949>>7>BB@BBAAA9:929<=;=867>>>AA=??<?>>====A=??@AD???
@ATNG8:01861:00769
GATGTAGATACTCGCTGATACACCCAGAAGATCAGGAACTCTAGAAGAATTCAGATTTTTAACACGAGAGTTAAACGTAAAAAGAAGGTTTTACAAGACTCACGTTAACAATATTGCAGCAGTACGCACACAATCGAAGCGCAGTAAGGATGGCTAGTGTAACTAGCAAGAATACCACGAAAGCAAGAAAAAGAAGTACGCTATTAACTATTAACGTACCTGTCTCTTCCGAAAACGAATGAGTACTATAGACTATCTGAGACTACCATCGATAACCTCGAGTCT
+
BBBBBCDCCCCC=A==@B>CCDGC;ADCACCB@??9>=A@CBBBB?CC?C@B>>>???>.=;8858889/.).9.73/////$5<7<.555&59;7566;=<>>=9<9<=9=BB?BBABBGGCCCFDCBDCB@BBCB>AAAABBBD?B?A:97:BBCCBBEACAACAB?BC?BBD???@@>6=6708=???/?A<?;:;BBDDD=D:>>AA<B;A@BBB@CCBBB@?8<89999-9==9?BBDDCB@BCCBC===ADDDAABCCBB?B>>>A??<A>@CCCC>::
@ATNG8:01864:00773
GATGGTAGGCGAGAGTGAGACGCAGTACTCATTCGTTTCGGAAGAGACAGGTTCGTTAATAGTTAATAGCGTACTTCTTTTTCTTGCTTTCGTGGTATTCTTGCTAGTTACACTAGCCATCCTTACTGCGCTTCGATTGTGTGCGTACTGCTGCAATATTGTTAACGTTAGTCTTGTAAAACCTTCTTTTTACGTTTACTCTCGTGTTAAAATCTGAATTCTTCTAGAGTTCCTGATCTTCTGGGTCTACGCTCGTCGCGCTACCATCGATAACCTCGAGTCT
+
ABCC?BAA>@BCFCDCCBBBCCCCCE@AACAA?BCCE>AA>B@CCBBBCC>A>ACC?C?BB??>@@BBBBB???@7;;AAA/AA=@;;;3;AAA=A9818>188:>;>:>BB?=?AA;<;<9=9>>>A89:A<AAAA7;:==>>>?BBAA>>>>@:>?@=AA;@9>>>:>=>>@<?99;;2=9@///==<,9=99949///==:==>0888)2;;;>;?<??<???>>>@<@<@???AD<?>>>6<<9733333;;=6663333-3777999-3-32229222
@ATNG8:01831:00806
GATAGATACTCGCTGATACACCCAGAAGATCAGTAACTCTAGAAGAATTCAGATTTTTAACACGAGAGTAAACGTAAAAAGAAGGTTTTACAAGACTCACGTTAACAATATTGCAGCAGTACGCACACAATCGAAGCGCAGTAAGGATGGCTAGTGTAACTAGCAAGAATACCACGAAAGCAAGAAAAAGAAGTACGCTATTAACTATAACGTACCTGTCTCTTCCGAAACGAATGAGTTCTACTCTCAGAGACACACTACCATCGATAACCTCGAGTCT
+
CBCCBBCCDDCBBBBCCCBAAA<@BB?BBBBBCBB?BCCCB@@=BC@B?B@EBBBBB5B@CCBECCFBBBD9?B99999*9B>C=BBB:BBB@BCBABBBBB>A=?C?BBB<@@@@ABBDDCECCBBBC?CCCC?B@AABBBB>B=B9989BCCCCCB?BBBBBB?AA<>>>8>>>??8999==?@AA/??=@?@?;;;??8=8888;>:==BBB?C@@@A?@5;5:??9CAA?ACC@A>ABCDCCCCCCAAABBBCBBBB?BBBBBBB><9>>>@@<66
@ATNG8:01833:00799
GATGGTAGCAGACGTGACAGAGCGCCAGAAGATCAGGAACTCTAGAGGAATTCAGATTTTTAACACGAGAGTTAAACGTAAAAAGAAGGTTTTACAAGACTCACGTTAACAATATTGCAGCAGTACGCACACAATCGAAGCGCAGTAAGGATGGCTAGTGTAACTAGCAAGAATACCACGAAAGCAAGAAAAAGAAGTACGCTATTAACTATTAACGTACCTGTCTCTTCCGAAACGAATGAGTACGATGAGATCTCGTGTGCTACCATCGATAACCTCGAGTCT
+
66;;9>66:<;>@@@@@=BCBBBBA<@AA4::AAAB?B?BBBABBBB?B?C=@@?AADCF.A9@@D666<//(.7,330////$5;7<7<<<+:9425A?AABBAA5:2:@:@AA<??CACBBBBBABAA@@@:9:9>39:9:ACCC@C?B??<?AAABBCC>99::::@BB?BB?7;;===/88818::::*8:1;9;;=@@??;?<B@@@<@=@@BDD@CCCBBBB@B=??C>C?><>@A@ABBBAAAB@??>>>@?;;;??>>;>???@>><>7;;ABBE>?
@ATNG8:01833:00826
GATGGTAGTACATGATAGACGCACCAGAAGATCAGGAACTCTAGAAGAATTCAGATTTTTAACACGAGAGTAAACGTAAAAAGAAGGTTTTACAAGACTCACGTTAACAATATTGCAGCAGTACGCACACAATCGAAGCGCAGTAAGGATGGCTAGTGTAACTAGCAAGAATACCACGAAAGCAAGAAAAAGAAGTACGCTATTAACTATTAACGTACCTGTCTCTTCCGAAACGAATGAGTACGTGTGCGACGTGTCTCCTACCATCGATAACCTCGAGTCT
+
==<<9<>=<=><666<<<BBBACC?CBB?BC@B@C@C=@@???<<:=>9?8=@@9::;;*:;A@ABBA@@CBD=BB;<<<<*;A?CAEDD;CBB?CDDBBB@>?8?:=?;999:;;;;@@ABCECBC@@@@<AAAA>AA@?@?@?;@=AAA7;:A@A?C@;???9:9=A?8<::3:.:::/...)-6664(22,3....789=5<3;77;;A8>=CCD@CCCCBAA8;8;DH?DCC?BBBBAAB???BBBBAB?;;?>@@=ABB7;:<;:88188==????@?
@ATNG8:01836:00830
GATGGTAGGACGAGCGTCTGAGAGGTACTCATTCGTTTCGGAAGAGACAGGTACGTTAATAGTTAATAGCGTACTTCTTTTTCTTGCTTTCGTGGTATTCTTGCTAGTTACACTAGCCATCCTTACTGCGCTTCGATTGTGTTACTGCTGCAATATTGTTAACGTGAGTCTTGTAGAACCTTCTTTTTACGTTTACTCTCGTGTTAAAAATCTGAATTCTTCTAGAGTTCCTGATCTTCTGGATACACTCATGTGCACCTACCATCGATAACCTCGAGTCT
+
66:;8=<B>BAAAAAA<==B=@@A@BABCCEFACBBC>CD@C@CCCBBBB9;;BBB?B?@@:;6;=@@@BBBAAA;??AA@,AB8:9CD>A@AA;B@C@CC?A@BBCCACCBCCC@@>@BC?A<A@B@A@BC@BBCC>BA@@?CBCHJAAAB@BAA?AB@B>AACB??A@B?BAABB=@<@?AACCC2::9??6=AB:98A?>>2;;;:'9433=;<8<=6?88<?:A=@=@@???A=AAA<??DBBAAA????;;;A9==;08755577477=9988779
@ATNG8:01845:00825
GATGGTAGATATATGCACGCTCTACCAGAAGATCAGGAACTCTAGAAGAATTCAGATTTTTAACACGAGAGTAAACGTAAAAAGAAGGTTTTACAAGACTCACGTTAACAATATTTGCAGCAGTACGCACACAATCGAAGCGCAGTAAGGATGGCTAGTGTAACTAGCAAGAATACCACGAAAGCAAGAAAAGAAGTACGCTATTAACTATTAACGTACCTGTCTCTTCCGAAACGAATGAGTACGATGAGATCTCGTGTGCTACCATCGATTCCGGATAGTCT
+
/:99)/555555:9;@=B@BD@@?A;?:3-39;;;;2;5<??AABB@BB7B/97555::9'5.55852255222'2244444$598;2977+7//)//7//4:44.438<38377*8==>ACCCBCBBBBBAB><;:?===99989C>D<@>>094:;;;;;8@<<>@?8??5:;;+00066(//5.2525&.5.......266.5/555528277=@>;>==BBBA=@9=;=5=00)/::;:99<A=;<99;<9::5./...33488?A8:7;=E=A??AA>9
@ATNG8:01850:00821
GATGGTAGACATATCGTACTCTCTGTACTCATTCGTTTCGGAAGAGACAGGTACGTTAATAGTTAATAGCGTACTTCTTTTTCTTGCTTTCGTTGGTATTTCTTGCTAGTCACTAGCCATTCCTTACTGCGCTCGATTGTGTGCGTTACTGCTGCAATATTGTTAACGTGAGTCTTGTAAAACCTTCTTTTTACGTTTACTCTCGTGTTAAAAATCTGAATTCTTCTAGAGTTCCTGATCTTCTGGTGAGATATGCATGATGCTACCATCGATACCTCGAGTCT
+
94:505==BCCCCAA@CCCCBBAAC<B>?>:?8@AAB;:94:=A?<<8::5:8==@>B>>???;?;>>:<:<;//).3333'33.7686)589/7)--66--,(-664---6687AA56737=A<BA>:96///:=A8==@;;:8718@@@CB@??<?=<3:96;5:;<==///<,//=<;-;4=8=>??@/=><;;2;///;6668<4:;;;*;<;:8:@:@=7=767==<6?<A@@?993:;:8<==?@A=>>@@::::::<=<;===>>;;;;@A??????
@ATNG8:01862:00814
GATGGTAGTGATAGCAGATCAGACACCAGAAGATCAGGAACTCTAGAAGAATTCAGATTTTTAACACGAGAGTAAACGTTAAAAAGAAGGTTTTACAAGACTCACGTTTAATAATATTGCAGCAGTACGCACACAATCGAAGCGCAGTAAGGATGCTAGTGTAACTAGCAAGAATACCACGAAAGCAAGAAAAAGAAGTACGCTATTAACTATTAACGTACCTGTCTCTTCCGAAACGAATGAGTACGATGAGATCTCGTGTGCTACCATCGATAACCTCGAGTCT
+
==<B8<995//////;:9566>>>>C?BBC@???@99/7,83=:::733;2;=BA;7:999*5059922277555,525.5<<<*;;6;8<<=2=@@;60/:///8883:8;<9==<8<A87;@AA@ABBCCBEDHC<;;7:000@==A:>9<000?>=;0876=A?>@B?BB?AAC<>58=;(///(/////(/=6A;9<D>>>A<A7;;;A=A;>>CBB?BA@@@BB=@=@@@9>??29999AACAABA?:;==;::>>?>=>>@<??;;;==8=388?>>===
@ATNG8:01867:00795
GATGGTAGTATAGAGCTCTACATAGTACTTATTCGTTTCGGAAGAGACAGGTACGTTAATAGTTAATAGCGTACTTCTTTTTCTTGCTTTCGTGGTATTTCTTGCTTAGTTACACTAGCCATCCTTACTGCGCTTCGATTGTGTGCGTACTGCTGCAATATTGTTTAACGTGAGTCTTGTAAAACCTTCTTTTTTACGTTTACTCTCGTGTTAAAATCTGAATTCTTACTAGAGTTCCTGATCTTCTGGGCAGACTCTCACACTGCCTACCATCGATAACCTCGAGTCT
+
::;;4;<<BBCCEA@;@=<?<<;??BAA@?CC8:8@@8=A6?48=?<999.56<<<9><>>>><C:>@???855=8;;>>>+;;7====6=;;;+//67/--(///(/;;3==A<<8?=3888:>4=<;//...066786//.9778<8===><<9;29774567(66;9<AAB>@@7;7787-7(/)//////%/<<<=2>===><<<==0888)8<<=?<?<@?8;;@@@>=>=C=?>;==@;>>AA:A;;;;;???@@@===@<@@A>@:96---)-),277223-
@ATNG8:01870:00838
GATGGTAGGTGCACATGAGTGTATCCAGAAGATCAGGAACTCTAGAAGAATTCAGATTTTTAACACGAGAGTAAACGTAAAAAGAAGGTTTTACAAGACTCACGTTAACAATATTGCAGCAGTACGCACACAATCGAAGCGCAGTAAGGATGGCTAGTGTAACTAGCAAGAATACCACGAAAGCAAGAAAAAGAAGTACGCTATTAACTATTAACGTACCTGTCTCTTCCGAAACGAATGAGTACCTCTCAGACGCTCGTCCTACCATCGATAACCTCGAGTCT
+
BBBB9B<@=AAAACCCCBBBBCCCC?BBB?AAABBA>A@BCBCCCC@CD@C?BBDAAAAB1B?CBBBBBBBDDD=BCBBBBB5BB?B?BBB9BBB?BCDCBBBBB?B=@B>BBB=BBBBBCCCDDCCBBCBB@B@@A?A899???B;@<@@@<@BBBBCCC@BBB>>>?CC?>>><>>DDC8=6718===>/>>:=888;;;BC<><>@>>;><>>BDEACCBCBBC?B?BBC<CBB>@ABBBBB@BBBBBBBBBB@@@@@<@==8=:::B==:==AAA>>>A?
@ATNG8:01830:00876
GATGGTAGCGCACACATAGATACAGTACTCATTCGTTTCGGAAGAGACAGGTACGTTAATAGTTAATAGTCGTACTTCTTTTTCTTTGTCTTTCTGTGGTATTCTTGCTAGTTACACTAGCCATCCTTACTGCGCTTCGATTGTGTGCGTACTGCTGCAATATTGTTAACGTGAGTCTTGTAAAACCTTCTTTTTACGTTTACTCTCGTGTTAAAAATCTGAATTCTTCTAGAGTTCCTGATCTTCTGGATAGCGACGCGATATACTACCATCGATAACCTCGAGTCT
+
55995;;<<@AB=;;;;====C@@<<<<<:>>88@=@8@>:>7655999939::::9;7<<880/)/7///6778:-33333$333(379991887771777133,33266><@@DDDDCFACCB@B@CCBBBCBC@CCDC?BBBBCBABDCCBBBCCC@BAB?BD?B<??B@@ADCC@DCCCC;B?B<@@ABB2BDDCE=CBBBBB@A@@5;;;;*;@A;;:<AGE@AA@BBCG@C@BBBCBB@CCG?BBBDCCCCBCCCCCCCCAAA@CBAA@??<?=@@ABCBBB
@ATNG8:01838:00856
GATGGTAGCAGACGTGACAGAGCGCCAGAAGATCAGGAACTCTAGAAGAATTCAGATTTTTAACACGAGAGTAAACGTAAAAAGAAGGTTTTACAAGACTCACGTTAACAATATTGCAGCAGTACGCACACAATCGAAGCGCAGTAAGGATGGCTAGTGTAACTAGCAAGAATACCACGAAAGCAAGAAAAAGAAGTACGCTATTAACTATTAACGTACCTGTCTCTTCCGAAACGAATGAGTACTGCGTCTCACTCTCGCCTACCATCGATAACCTCGAGTCT
+
ABBB@BAAADKGCCBBBKBBBBBBC@CCC?BBBBAA>B>AABBBBB?BC>B>BBBB@AAA/A====@ABA;;9C:A?AAAAA0@C>C5:::&5?;75;6;<<;4848=@A?CCC?BBBCCCBBBBDDGBBBC?CBAA=A@@?@AAB>A?C??=?BBCBBBC?CCCBBB?BD@BB@<>>>==4:::4:<<<=+==:?877AAA;;7;<>>AA<A<ABBCC?CCCCCBB>A>ACD>CCC?@@@CCCCCCCBBBBBBBBBBDBB?BCC?C?>>A@@2828==?@999
@ATNG8:01842:00844
GATGGTAGTGCGTGAGAGAGAGACCCAGAAGATCAGGAACTCTAGAAGAATTCAGATTTTTAACACGAGAGTTAAACGTAAAAAGAAGGTTTTACAAGACTCACGTTAACAATATTGCAGCAGTACGCACACAATCGAAGCGCAGTAAGGATGGCTAGTGTAACTAGCAAGAATACCACGAAAGCAAGAAAAAAGAAGTACGCTATTAACTATTAACGTACCTGTCTCTTCCGAAACGAATGAGTACTATAGACTATCTGAGACTACCATCGATAACCTCGAGTCT
+
;44505<<@BCCBBBCJDCBAA;;;/5@B9CBA@9904498;BBBA?AC?C?BBA@>:99)63222:788./*.;.77/////$5<;<4555&/9;5/0/9::<<=9<9<<8=BB?BB>?ADDCCCCCBBBBB@DBBB<??A@BBBC?B?C@?=@BBABBBB?BBCEBA>BA=@AA==>:9905551778888%8;:;868?=D?@<?:;;?B<A=ABDDD@CCCCCAA<?<?@@<ACC?CACCCACCABC@A9::ACBBAABBBBD?B==<A??8>9>AABC>==
@ATNG8:01849:00868
GATGGTAGCGCACACATAGATACAGTACTCATTCGTTTCGGAAGAGACAGGTACGTTAATAGTTAATAGACGTACTTCTTTTTCTTGCTTTCGTGGTATTCTTGCTAGTTACACTAGCCATTCTTACTGCGCTTCGATTGTGTGCGTACTGCTGCAATATTGTTAACGTGAGTCTTGTAAAACCTTCTTTTTACGTTTACTCTCGTGTTAAAAATCTGAATTCTTCTAGAGTTCCTGATCTTCTGGTAGAGCGTGCATATATCTACCATCGATAACCTCGAGTCT
+
=>;9.5555959;955:99:4444448898=859;;;4;<?C=:96==AA>BA<<=9<9CBCC=@<9:43398:::-33333$33-39;;499;<7<;;6;>9<==@CCACHCCBCCD@BB@BB@CCBCBBACACDCD@EBBCHCBCBBCCCCC@@>@BA@CCAD@DDC000A@@<BCCCC;C?B8;;AAA.;:CCD>CBBBBBCCCB?BBBB2BABBDAC@CC@CAA@BBB?B@CBABBB=@?B?BBCAAAA@BABBBBBBCBAB>@@AABBC5979?>@@?9:
@ATNG8:01853:00850
GATGGTAGGCGTGTGAGAGTCTGCCCAGAAGATCAGGAACTCTAGAAGAATTCAGATTTTTAACACGAGAGTAAACGTAAAAGAAGGTTTTACAAGACTCACGTTAACAATATTGCAGCAGTACGCACACAATCGAAGCGCAGTAAGGATGGCTAGTGTAACTAGCAAGAATACCACGAAAGCAAGAAAAGAAGTACGCTATTAACTATTAACGTACCTGTCTCTTCCGAAACGAATGAGTACCTCTCAGACGCTCGTCCTACCATCGATAACCTCGAGTCT
+
45==8=<@;;;;;==;?AB@AA<;9)5A@;ABBBBA=A<@?AA@@@>??<?AAA@?????,=<A?>?@@@?=>>38=6566(58181899*825+25558557=4949?8>>@<?@CA?>>>@A@@;;;??<AA@@:?>@@AA>><>:>=>:>>>>AA>>:=AAABA=AC=AAA====>?7>>=78888)8908====A@>><><@@@B;>;>?;;;>B==>>>><>=BCD:?7718;;>;;;=>>>AB==:;:;==;6169:7<///7//)88==<AA;;;
@ATNG8:01862:00842
GATGGTAGTACATGATAGACGACACCAGAAGATCAGGAACTCTAGAAGAATTCAGATTTTTAACACGAGAGTAAACGTAAAAAGAAGGTTTTACAAGACTCACGTTAACAATATTGCAGCAGTACGCACACAATCGAAGCGCAGTAATGATGGCTAGTGTAACTAGCAAGAATACCACGAAAGCAAGAAAAAGAAGTACGCTATTAACTATTAACGTACCTGTCTCTTCCGAAACGAATGAGTACGATGAGATCTCGTGTGCTACCATCGATAACCTCGAGTCT
+
<<>C266<9996655<<<;A?@@?;7<<B=@@A5557;9>;;;=<;498/917;999;;;*;:>@?==?BA:>>0=;55555$5<6;.555&5;@9>=ABABAAB=?=?D?BBB?AA??@ABA;;=BGCCBC@BBBB=@;;;A>@B?:::??<?B:89B?A=AABBBA>>=:>AA18/::917//(/5555(2729...668:;5;05587*/*/7>>>;@@;;<<@9<?@AA;@AA7:99C@AACB?>>BAAAA@=>::77<;836/..6696C;888>>888
@ATNG8:01863:00847
GATGGTAGCTCGCTGATGATATCTCCAGAAGATCAGGAACTCTAGAAGAATTCAGATTTTTAACACGAGAGTTAAACGTAAAAAGAAGGTTTTACAAGACTCACGTTAACAATATTGCAGCAGTACGCACACAATCGAAGCGCAGTAAGGATGGCTAGTGTAACTAGCAAGAATACCACGAAAGCAAGAAAAAGAAGTACGCTATTAACTATTAACGTACCTGTCTCTTCCGAAACGAATGAGTACATAGATATACGTATAGCTACCATCGATAACCTCGAGTCT
+
9:4505;ACB@@=@@ABCBB@@@>@8<<<;>BAA::8:=AABBDCC>AA?B?BBCCCCCC3C@::8?;7722+26.6655555$5949.555&//:3////::;;;8<8:;:>BB=BBAAHHFCCBCCCCBBBHBBCC?BBBBDCBB?C@C::99BBABBBC?BBBBAB>AD@CCA;???>=4:8808>>>A/;;5;;;;???AA=B=>>>><><??A@@?BBCAAAC@B?BBB>B@A=AAABCCCCCB??>>>>>AC@@@A@@@@=?:;:A??9>:<AD@>>>>
@ATNG8:01864:00849
GATGGTAGTATCTGCACACTCTGTCCAGAAGATCAGGAACTCTAGAAGAATTCAGATTTTTAACACGAGAGTAAACGTAAAAAGAAGGTTTACAAGACTCACGTTAACAATATTGCAGCAGTACGCACACAATCGAAGCGCAGTAAGGATGGCTAGTGTAACTAGCAAGAATACCACGAAAGCAAGAAAAAGAAGTACGCTATTAACTATTAACGTACCTGTCTCTTCCGAAACGAATGAGTACTGTTTCTATGTGTGCGCTACCATCGATAACCTCGAGTCT
+
@;>B:BBBBCCDBCCCCBCBBDBDDAFCB@DAAABB=A9;:CCC??<?B?A>A@@9::::(:@D?@BBBB@AA>3==;;;;;';<=<555)5994;==BGEDBB?B@CC?C??=ABCABCCCBBBBCCCBB@CBBB?AABBAA??8@<@@@<@BBBBBBB?BBBCCA?CC?988<?CCAA9?;;7;CBBB/@@=@889@>=>=1818=>A:><>>BBB?AAAAAAB@B?CDD>DAB?BBBBBBA@>??8????CAAAA?@?;;;:=;;;BA@=@<>>B;;:==
@ATNG8:01868:00878
GATGGTAGTGCAGCATGAGTGTATCCAGAAGCATCAGGAACTCTAGAAGAATTCAGATTTTTAACACGAGAGTAAACGTAAAAGAAGGTTTTACGAGACTCACGTTAACAATATTGCAGCAGTACGCACACAATCGAAGCGCAGTAAGGATGGCTAGTGTAACTAGCAAGAATACCACGAAAGCAAGAAAAAGAAGTACGCTATTAACTATTAACGTACCTGTCTCTTCCGAAACGAATGAGTACTATGTAGAGCTCTATACTACCATCGATAACCTCGAGTCT
+
/745.55<5/////9;<==;;;<<939//)///99:<7;7>?@>?AA;;:69=@@@@>@@@0>=EGECECCCCBB<AA;;;:*4@.;.949&4<;=:;>?>=;?=2949@=@CC:CCD@BABAAB;;:A;;9=998B537;BBBAA=@<?::59>BBBBDD<>>B??<8;<5989/6/==:4//-(-3333',,(----335:;5:49;;;=B=@>BCFACCCCCCA:;:<DD>D@A>@@?AA?:98@A:98@>>=>><<<=@@@>@@?=<//)/5///7<<>=
@ATNG8:01873:00873
GATGGTAGCTCGCTGATGATATCTCCAGAAGATCAGGAACTCTAGAAGAATTCAGATTTTTAACACGAGAGTAAACGTAAAAAGAAGGTTTTACAAGACTCACGTTAACAATATTGCAGCAGTACGCACACAATCGAAGCGCAGTAAGGATGGCTAGTGTAACTAGCAAGAATACCACGAAAGCAAGAAAAAGAAGTACGCTATTAACTATTAACGTACCTGTCTCTTCCGAAACGAATGAGTACACATCGTCGTGTCGTGCTACCATCGATAACCTCGAGTCT
+
@;AB9BCCCFHI>BAAICCCCCCCCGCBB?BCCC888:=AABACCC@CC>C?CCB<=;;;.?<=@@@@<=///=69:00000(;A=<4555&5?;75;6?<;<<=9B>BD@CBC?BBBBBCCCCCCCCCBAB@AABB>BBBBBBBC?B?B997:BBBBBEE@A>?>BB?BC?BBA=A==<=46656<<=>>/=A=A===AAA@@=@:==?B<A;@ABBC?BBBBA@@=@>AAB=BCC>A@BBBCCCCBA??ABBCC?>>888BBB@BAAABBB>><>@@??>>>
@ATNG8:01875:00884
GATGGTAGCACGAGTCACTCATACCAGAAGATCAGGAACTCTAGAAGAATTCAGATTTTTAACACGAAGAGTAAACGTTAAAAAGAAGGTTTTACAAGACTCACGTTTAACAATATTGCAGCAGTACGCACACAATCGAAGCGCAGTAAGGATGGCTAGTGTAACTAGCAAGAATACCACGAAAGCAAGAAAAAGAAGTACGCTATTAACTATTAACGTACCTGTTTCTTCCGAAACGAATGAGTACGAGAGTCAGAGCAGAGCTACCATCGATAACCTCGAGTCT
+
44:;5<<=;66@>>>@;;995555.555.555554.4.//7///747;6:6;;8==A??.8/396//(/8///;598947999(//*/)///&//5.5449444433(348829:;5;;336;=@CCCCBA:;:?@@?A4998??<>?8<6<//)/689778=7=;<4448>;0//;+..555.567477777)7>9>>>>=<;<<9<8<A=<6<8:9@CC@CBCD>AA4:59==6=@@=???BCBCCBBE?A@CCC@??BBA@???:?9::B?;5;:??@@@@BB
@ATNG8:01832:00924
GATGGTAGCAGACGTGACAGAGCGCCAGAAGATCAGGAACTCTAGAAGAATTCAGATTTTAACACGAGAGTTAACGTAAAAAGAAGGTTTTACAAGACTCACGTTAACAATATTGCAGCAGTACGCACACAATCGAAGCGCAGTAAGGATGGCTAGTGTAACTAGCAAGAATACCACGAAAGCAAGAAAAAGAAGTACGCTATTAACTATTAACGTACCTGTCTCTTCCGAAACGAATGAGTACGTGTGCGACGTGTCTCCTACCATCGATAACCTCGAGTCT
+
77//)//777<>;;;==<<666;;>9659?AAABBB?B9:9>=A??8?@8?8<>>7555'23555555655/5288>>G@G+<;7;6;;;07>;;00//;;<;;0404949?>;?B99;LECDBCBBBBDB?AABC9;:??FCFF<<9<..*-78---::59=B@:@?BB:7:2057;;;3999656788(5@8CA@@@@@??;?7;;@B=G>@@B@@>@BBBBCC?C?CCC=BBB?BBBDBBAAA@9::;>>C??;;;?;??@;?===???7;7;AAA>>>?
@ATNG8:01842:00890
GATGGTAGATATATGCACGTCTACCAGAAGATCAGGAACTCTAGAAGAATTCAGATTTTTAACACGAGAGTAAACGTAAAAAGAAGGTTTTACAAGACTCACGTTAACAATATTGCAGCAGTACTCACACAATCGAAGCGCAGTAAGGATGGCTAGTGTAACTAGCAAGAATACCACGAAAGCAAGAAAAAGAAGTACGCTATTAACTATTAACGTACCTGTCTCTTCCGAAACGAATGAGTACTACTCTCAGAGACACACTACCATCGATAACCTCGAGTCT
+
;CBC?CCCBCCEFCCBCBA@@?AA?BCD@DCBB??9<099CBCBB@DD?C?AA>>;@@@/@<>>>???AAAAA7>@;;;;;*9A=C=BBB<B=@=9666>>>=A>A@BB?BBB?BBBBCDDDCBBCCBBBC?BCBB>@@@@??AB=@<B??=ACCCCCCD?BBBBBB@BB@AAA<??AAA<A==:88777(8=;A???@@@@@:>:<<>>5;5;=@::79BABBCC?C@CCC>BBB?BBCCCCCA<B@;;>>A;>;>;>>@@?D=A=<<<<;395:AAAA678
@ATNG8:01842:00892
GATGGTAGTATCTGCACACTCTGTCCAGAAGATCAGGAACTCTAGAAGAATTCAGATTTTTAACACGAGAGTAAACGTAAAAAGAAGGTTTTACAAGACTCACGTTAACAATATTGCAGCAGTACGCACACAATCGAAGCGCAGTAAGGATGGCTAGTGTAACTAGCAAGAATACCACGAAAGCAAGAAAAAGAAGTACGCTATTAACTATTAACGTACCTGTCTCTTCCGAAACGAATGAGTACACATCGTCGTGTCGTGCTACCATCGATAACCTCGAGTCT
+
0/99.55:99?<666>>CCBBCBBC@AB@=?@;;9A=B<??>A?<<988,75;>@ACCCC1@<A><AA@?;>AA9>=BBIII5CC?C@FGJ=FBB@BCA@@BBAA=A=AA?BCC@CD::;CCCBBBBBBBBA?CC@?=?AAAAC@@:<6<00,0==>@=AA@DCBBBB599<A??<?@><>3966-67676(./(////88<7;6;9=:77595:ACCC@BAAAAAA=A=AAD:??B=:99BBAAA@00/99ABBBBBBHCAA::4::99@AA?A<@@???B??
@ATNG8:01844:00938
GATGGTAGTATCTTCACACTCTGTCCAGAAGATCAGGAACTCTAGAAGAATTCAGATTTTTAACACGAGAGTAAACGTAAAAAGAAGGTTTTACAAGACTCACGTTAACAATATTGCAGCAGTACGCACACAATCGAAGCGCAGTAAGGATGGCTAGTGTAACTAGCAAGAATACCACGAAAGCAAGAAAAAGAAGTACGCTATTAACTATTAACGTACCTGTCTCTTCCGAAACGAATGAGTACTACTCTCAGAGACACACTACCATCGATAACCTCGAGTCT
+
BABC8<<BCBBCB@BBBDBBAA?AA?BCB@BB;:;A5939>><=;?;@@;@?9:9AADFC2C=AAAACDCC>>>6=<AAAAA0AB>B5;;<.<BC=BBBBFBBBE?A>AB?BBB=??BBBDCCCCCCBB@BC?CBCC?A?>>????=@<B??=@CBBBCCC?BBB>>>@BB=?>?499@<;4;;:::::;;+;=<A888?????=?<@@AA:>:=AB@@>A@@?CBB?B?BCC>BBB?BBBBBBBBACBBBBB?>>=??>>==::7:????>><>=A@@@A===
@ATNG8:01847:00911
GATGGTAGTGTCATATGAGAGTGTGTACTCATTCGTTTCGGAAGAGACAGGTACGTTAATAGTTAATAGCGTACTTCTTTTTTCTTGCTTTCGTGGTATTCTTGCTAGTTACACTAGCCATCCTTACTGCGCTTCGATTGTGTGCGTACTGCTGCAATATTGTTAACGTGAGTCTTGTAAAACCTTCTTTTTACGTTTACTCTCGTGTTAAAATACTGAATTCTTCTAGAGTTCCTGATCTTCTGGACAGAGTGTGCAGAAACTACCATCGACCTCTAGAAGTCT
+
CCCB@BBBCBCCCCCBBDBBA@A@ABBBBBBB@CCCC>BB@C@CCCDBCC@CCCBB?B?BBBB>C@AAAABBB@?:777777%9@>=9::79?CC@CCC@BC=ABCCED?BCCCCCCD>BAC?C@CCCCBCCBAEDDD>@ACCCB@@@CBAABBBB?BCB?BB?B799@@A@@@A=@@@@?3?<@>@@@A@,@A@@@7;;ABBBB;<<=AAA3;;;;;?;@=AA?;;:BCBC?B?CCBBCD?B@B?AFECBBBBBA@@99:8:CDD?AAAEBB@AAABBB>BB@A
@ATNG8:01848:00909
GATGTAGAGAGACTGTATCGCACCAGAAGATCAGGATCTCTAGAAGAATTCAGATTTTTAACACGAGAGTAAACGTAAAAAGAAGGTTTTACAAGACTCACGTTTAACAATATTGCAGCAGTACGCACACAATCGAAGCGCAGTAAGGATGGCTAGTGTAACTAGCAAGAATACCACGAAAGCAAGAAAAAAGAAGTACGCTATTAACTGTTAACGTACCTGTCTCTTCCGAAACGAATGAGTACTGCGTCTCACTCTCGCCTACCATCGATAACCTCGAGTCT
+
CCDCECCCCCCCCCCCDDDCCCB?CEC@BBBBBB?B>??ABBBB@BB?D?CAAAABBC3B?BBA???BB?@A9A5;9???*;;=:49;?0?A=:<BBA?@?:;;,;=@A>BBC79:B@BBBAAACCCDBBB@CCBB=AAABAA@@<@?C:99:CCCCCCD?>>?BBB?BB=AA@399888)7:<7<<===='=A==868CDE@?;@;>>AA<A<=>BDD@BBBBBBC@C?AAC=CBA?AAACBBB@BB@BAABBBBCCCBB@BBB?B9:9ABA8>9>?@@A>>>
@ATNG8:01853:00911
GATAGTGTCATATGAGAGTGTGTCTCATTCGTTTCGGAAGAGACAGGTACGTTAATAGTTAATAGCGTACTTCTTTTTCTTGCTTTCGTGGTATTCTTGCTAGTTACACTAGCCATCCTTACTGCGCTTCGATTGTGTGCGTACTGCTGCAATATTGTTAACGTGAGTCTTGTAAAACCTTCTTTTTACGTTTACTCTCGTGTTAAAAATCTGAATTCTTCTAGAGTTCCTGATCTTCTGGACGACGCGCACTGACACTACCATCGATAACCTCGAGTCT
+
<<<<AC@@AG<<@DBBBBCBBBBBB?@A@BBBC=BB?B?BFHHGCC@B@@@C>B=AAAC?B@BCBDCCBBC@CBBCB3CCABBCC=@@@@?ABD@CA?BA@BCC@CCCCCCDDAFBA?B@CCCCCCCC?BC@@;@B@@@@BCCCBBBBBBC@A::9;C?D?AA@A@DCBA=@;;;;.;<@<;;;;;*;C@@@=@ACCCFDCBB>BBCB3CBBBC@C?BC@BBCBBBB?A?ACCCDC@BAB>BB;;;AABBB@@ACCCBBBB>BA@@C@@>@?BABBB???
@ATNG8:01874:00923
GATGGTAGTGCGTGAGAGAGAGACCCAGAAGATCAGGAACTCTAGAAGAATTCAGATTTTTAACACGAGAGTAAACGTAAAAAGAAGGTTTTACAAGACTCACGTTAACAATATTGCAGCAGTACGCACACAATCGAAGCGCAGTAAGGATGGCTAGTGTAACTAGCAAGAATACCACGAAAGCAAGAAAAAAGAAGTACGCTATTAACTATTAACGTACCTGTCTCTTCCGAAACGAATGAGTACACATCGTCGTGTCTTGCTACCATCGATAACCTCGAGTCT
+
;6==9?CCCCAA<<<??DC@@@<;9/5=<9<CCC::8:=@?@BBBD@CC?B?BABBBAAA+=5999>;;:9822'25;;@@@+@?=A4:;;&9>@<9;65;:<55046984:@==@BAABFGCCCBBBCBBB?AB??<?AA@ABBC>A?@::5:AAAACBB?BCCC?><?B?BBB?>>;;;1;::9889888%8=;?<:;ADAAA=D7;:??:>;>@BBB?BBAAABC?B>ADD>CCC?AAACBBBCBBB>;;CAA@???;??????BBBBBCC?B?@@@888>>
@ATNG8:01834:00983
GATGGTAGTATCTGTCTACGAGAGCCAGAAGATCAGGAACTCTAGAAGAATTCAGATTTTTAACACGAGAGTAAACGTAAAAAGAAGGTTTTACAAGACTCACGTTAACAATATTGCAGCAGTACGCACACAATCGAAGCGCAGTAAGGATGGCTAGTGTAACTAGCAAGAATACCACGAAAGCAAGAAAAAGAAGTACGCTATTAACTATTAACGTACCTGTCTCTTCCGAAACGAATGAGTACACACTCTCATATGACACTACCATCGATAACCTCGAGTCT
+
9;=<?BBCBA:66>>=>CB=@C@9945==7<B898?0817<;373949=6>978552:::*:8<<98:8==BBB8>=;;;;;*;B>B5;;;6:BC=AA<@@DDBB?B@BD?BBB?BA??ACCCFDCCCBBBB@CCCB>@@AAABBB?B@C:::;BBABBBC?CBBAAB?BC@BBB>@B@@@9:::788888(8=;A;::>ABAA<A<AAAB;>:=?B::9:CBABBB=?>@BE>CCC>ABBABBBBAAABB@AAA@@AAAAAABCAD???A>>3949AAAA?;;
@ATNG8:01837:00956
GATGGTAGCAGACGTGACAGAGCGCCAGAAGATCAGGAACTCTAGAAGAATTCAGATTTTTAACACGAGAGTAAACGTAAAAAGAAGGTTTACAAGACTCACGTTAACAATATTGCAGCAGTACGCACACAATCGAAGCGCAGTAAGGATGGCTAGTGTAACTAGCAAGAATACCTCGAAAGCAAGAAAAAGAAGTACGCTATTAACTATTAACGTACCTGTCTCTTCCGAAACGAATGAGTACTATGTAGAGCTCTATACTACCATCGATAACCTCGAGTCT
+
=99;09;;@BBCBCA@ABBABBCBB=@@B?AABBBC@C>AABBBBC?CC?B?BAA?;;:;)77=@;;;=8//.6.5500/00$5<6;.55)554.4455::>==4>9==9=??;?BBBCCCCCCCCCCBBB?BBAB?BAAAAAAC;<9<00,0@@=@@CC?CBBBBB?BC?BB?<;:9=A-66519:<==+=>5;;;;AADDD=D;???A<A<@@BCC?CBBBBBB?B>BCC<CCC>BBBCBBBBBB>>AADDA@@>>>AAAAD<@;;;@>>:><@@@@@===
@ATNG8:01839:00953
GATGGTAGATATATGCACGCTCTACCAGAAGATCAGGAACTCTAGAAGAATTCAGATTTTTAACACGAGAGTAAACGTAAAAAGAAGGTTTTACAAGACTCACGTTAACAATATTGCAGCAGTACACACACAATCGAAGCGCAGTAAGGATGGCTAGTGTAACTAGCAAGAATACCACGAAAGCAAGAAAAAGAAGTACGCTATTAACTATTAACGTACCTGTCTCTTCCGAAACGAATGAGTACACACTCTCATATGACACTACCATCGATAACCTCGAGTCT
+
;6>B:?BBBCGCCBA@FDCCCCBBB?BBC@BA>??@=@=@ACBAAB?AA=A???:?>:::*:4????AAAA===7=>BEEED2BB?B;@@A9ADC@ABABECBBB@B?BB?ABB>AAAAACCCCCCCC@@?C?BAAA<?>??@@AC?B?B9::;CCDGCBB?AAABBB@BB<@@B<>>AAC<???<<<<<>.=;9=877>>>?A<A<AA@@<@<??C::8:BAABBB?A?BBB<BBB@BCBBB@@@AABDA@@@AAAAAABBBBC@B=>>A@@<@=@BB@@>>>
@ATNG8:01842:00943
GATGGTAGTATCTGCACACTCTGTCCAGAAGATCAGGAACTCTAGAAGAATTCAGATTTTTAACACGAGAGTAAACGTAAAAAGAAGGTTTTACAAGACTCACGTTAACAATATTGCAGCAGTACGCACACAATCGAAGCGCAGTAAGGATGGCTAGTGTAACTAGCAAGAATACCACGAAAGCAAGAAAAAGAAGTACGCTATTAACTATTAACGTACCTGTCTCTTCCGAAACGAATGAGTACACACTCTCATATGACACTACCATCGATAACCTCGAGTCT
+
AAA@?A@CBCCCAAAFEBBBCCCBB?BCC@BB@?@C=A<??CBBBB?AA>A?AAABBCCC3B?BDDCBBB@?DD:=<;;;;;*;B=A5<;;.;CD?AA@@CBCBD?C@BB@BCB>A@@@ADDCBBBDDBCBB@BBBB?B@@?BB@@=B@CBB?ACCCCAA@?@BA?@@?BC>==>>@@?<<08787<<===.:;7;///::>BD<A;@@AB<?<>>BBB?ACCBBCC>A>ABB>CCC<AACBBA?ACCBBAA???AABAAABBBC?B=>>A>>3838>??@8::
@ATNG8:01848:00943
GATGGTAGTGTGTCTCTGAGAGTAGTACTCATTCGTTTCGGAAGAGACAGGTACGTTTAATAGTTAATAGCGTAACTTCTTTTTCTTTGCTTTCTGTGGTATTCTTGCTTAGTTACACTAGCCATCCTTACTGCGCTTCGATTGTGTGCGTACTGCTGCAATATTGTTAACGTGAGTCTTGTAAAACCTTCTTTTTACGTTTACTCTCGTGTTAAAAATCTGAATTCTTCTAGAGTTCCTGATCTTCTGGACAAGTGTGCAGATACTACCATCGATAACCTCGAGTCT
+
5<<<8<<<@DCA<;;;;555<<:::<44444948:::099.4.5==<<<<7//////)/)/9885;7665<=5625:844444$444(4344)4////)///)/95;3414:=:@BB@@@AA?@@@<@9AABBBCBB?AACB@FDCBDDBBBEDCBBCCC@;;;@CC@C@CBCBBBCDD@B@@@@3A<@5;;;;;*<?AAD;@;;;;9:99>.9595(9>>@A>B>BB>BCC;;;CAH@BAACDD@CDC@CBB=;;;BBBBCCDCDABAGAA@BABA7<7;BABBC::
@ATNG8:01848:00969
GATGGTAGTGTCATATGAGAGTGTGTACTCATTCGTTTCGGAAGAGACAGGTACGTTAATAGTTAATAGCGTACTTCTTTTTCTTGCTTTCGTGGTATTCTTGCTAGTTACACTAGCCATCCTTACTGCGCTTCGATTGTGTGCGTACTGCTGCAATATTGTTAACGTGAGTCTTGTAAAACCTTCTTTTTACGTTTACTCTCGTGTTAAAAATCTGAATTCTTCTAGAGTTCCTGATCTTCTGGGCTGCGCTGATATGCGCTACCATCGATAACCTCGAGTCT
+
9<<<<B@@BBB<<@@?CCCD<;;BBBAAABAB>BCCC?CDAHABAAC@A@<A>>@@=AACABB>B>BACC@@???5;:===.?B?BBBC=BB;;:;BC>CC?ABBDDD@CCCCEDBB@CCC?C?CDBBAAAA@CBBB@BBCBBBBBABBBCCBBC?BBC@BC?B?BBBBBBBBD@CCCDC;C>@?ABDDD5CBBCC>CBBBBBCCBB<@@AA0@@@AIBDACC@CBB@@AB?B@BBBCBA;@@AA;A;;;CCDCCCCBDCCCCCC@C;;;B@@;@?A@@ACB99
@ATNG8:01850:00959
GATGGTAGTGTGTCTCTGAGAGTAGTACTCATTCGTTTCGGAAGAGACAGGTACGTTAATAGTTAATAGCGTACTTCTTTTTCTTGCTTTCTGTGGTATTCTTGCTAGTTACACTAGCCATCCTTACTGCGCTTCGATTGTGTGCGTACTGCTGCAATATTGTTAACGTGAGTCTTGTAAAACCTTCTTTTACGTTTACTCTCGTGTTAAAAATCTGAATTCTTCTAGAGTTCCTGATCTTCTGGAGATACACATGATACTCTACCATCGATAACCTCGAGTCT
+
:5:;5;=@BCBCB>===CBBBBFCCCBBCBAB>A@@@;@A?B@DCECCCG@BAACCAE@DDCC@C@BBBDEBBBB?;;;;;);B>@=??8;0000,0/:6;;8><<<>@=ABBBCB;;8;BB?C?FGIGCCCB@CCCC@CCCCCBBBCCCCCBBBB>BA@>@C?C?ABAAABBCD<A999949=C<9999*;CCDG=BBCCCCCCCC?BBBB2BBBCCAIGCC@BCCCCBB?B?BBBCBB?BBC?BDDDDECCBBBCCCAAA@AA?B?><A;;7<:<AB@@?@@
@ATNG8:01855:00976
GATGGTAGATACTCGCTGATACACCCAGAAGATCAGGAACTCTAGAAGAATTCAGATTTTTAACACGAGAGTAAACGTAAAAAGAAGGTTTTACAAGACTCACGTTAACAATATTGCAGCAGTACGCACACAATCGAAGCGCAGTAAGGATGGCTAGTGTAACTAGCAAGAATACCACGAAAGCAAGAAAAAAGAAGTACGCTATTAACTATTAACGTACCTGTCTCTTCCGAAACGAATGAGTACGAGAGAGCACACGTGTCTACCATCGATAACCTCGAGTCT
+
?;>>8==BBAA<><<<>=<ABCCCC=CDC?BAB@?=9?399?@BBC?CC?B?BBA==DHE.>:8856988...9088=====0=<;<4555&/793////;;<<<9<9==9===?BBBBBCCCDCCBBBBCC@BAAA=AAAACB>?<@?B;;89??>BCBB?BAA@@A>AA>@BB=@8888(222+255566$6946728<8<@:<>:77<@8>;>@CCB?DDBAABC@F@CCC?BBB?AABBBBBBBBBB>>BCAA>A@???@@@:=888AAB7;7;@@BA>;;
@ATNG8:01862:00964
GATGGTAGTCTCAGATAGTCTATAGTACTCATTCGTTTCGGAAGAGACAGGTACGTTAATAGTTAATAGCGTACTTCTTTTTCTTGCTTTCGTGGTATTCTTGCTAGTTACACTAGCCATCCTTACTGCGCTTCGATTGTGTGCGTACTGCTGCAATATTGTTAACGTGAGTCTTGTAAAACCTTCTTTTTACGTTTACTCTCGTGTTAAAAATCTGAATTCTTCTAGAGTTCCTGATCTTTGGTCTACTACACTGTACTCTACCATCGATAACCTCGAGTCT
+
@>>;5;;<@BA;<>AAACBB@BC:;;A>>=?@9;@<>6>A=>6>99994405>:@??A=AA:94;:@@A:;:<:;-33333$39-33;:13355.59=9=@9;?CCBC@CDCGCCBB?BDD@C?CCCCBAAC@DBBC?CBBAAAB@@@AA;::AA?;::?AA?C<??A@@@BCC@ABAEE<C?C>;;;;;*;@BBD>BBBAAA@A>>4:9:9*:9::@<@;@A=ABBBBBB?B@AAACCDB=B?BBBBBBBBBB899AA@@BBA>>>==<>=1818@::;///
@ATNG8:01876:00964
GATGGTAGACACGTGTGCTCTCTCGTACTCATTCGTTTCGGAAGGGACAGGTACGTTAATAGTTAATAGCGTACTTCTTTTTCTTGCTTTCGTGGTATTCTTGCTAGTTACACTAGCCATCCTTACTGCGCTTCGATTGTGTGCGTACTGCTGCAATATTGTTAACGTGAGTCTTGTAAAACCTTCTTTTTACGTTTACTCTCGTGTTAAAAATCTGAATTCTTCTAGAGTTCCTGATACTTCTGGAGATTTATCACAGCGACGACTACCAATGATAACC
+
4;4506<==>966@@@;A=BBAAABBBABCCCAEBBB=BB?B?BB>BECC@CCC;;7;?BA@>4944::<:::9>9:9<<<+;;8:::<3;>;:;?BA?BB=??A@:C>BBAAABBB<A=D=C<@@@A===<=?9:;:;AAAA@>>>>>>?888:5:::>@@;>>BB?;;:BDE=A@@@@2?8=7:::;;+;D===6=:7///8889+5555'5:<<>:=:<?6?;;=98:7<,//72633-,,,,72,,,)--99<?@@>:::<<87906-33--,060
@ATNG8:01830:00994
GATGGTAGCGAGCGAGTGTGTATACCAGAAGATCAGGAAACTCTAGAAGAATTCAGATTTTTAACACGAGTAGTAAACGTAAAAGAAGGTTTACAAGAACTCGACGTTAACAATATTGCAGCAGTACGCACACAATCGAAGCGCAGTAAGGATGGCTAGTGTAACTAGCAAGAATACCACGAAAGCAGGAAAAGAAGTACGCTATTAACTATTAACGTACCTGTCTCTTCCGAAACGAATGAGTACAGAGAGTACGATATGTCTACCATCGATAACCTCGAGTCT
+
65--(,-5--/7//5;<>;;;>5//27//)-7--//)//(/888666(//*/498955555$57===>>666:;;<3;;;;;9+9?.:.99,4:;54/)/:///:77484887===8=B749CBB@A@;;@@@@@???@?BBBBAAAC9@<@;;4:;558=<A>B979BD@??<?@?:=89;81//...333)39(2297:6666297;;;=27177@AA=@@;;;;;?B@CCD>@@@<????BABBBCCBCC???A???BBBB>A<@;;;?>>1819>?>A@>>
@ATNG8:01830:00995
GATGGTAGCATCATGCATATCTCACCAGAAGATCAGGAACTCTAGAAGAAGTTACAGATTTTTAACACGAGAGTAAACGTAAAAAGAAGGTTTTACAAGACTCACGTTATCAATATTGCAGCAGTACGCACACAATCGAAGCGCAGTAAGGATGGCTAGTGTAACTAGCAAGAATACCACGAAAGCAAGAAAAAGAAGTACGCTATTAACTATTAACGTACCTGTCTCTTCCGAAACGAATGAGTACGAGAGTCAGAGCAGAGCTACCATCGATAACCTCGAGTCT
+
//<;39:;455555;;<;;;=<<6:69?D=B@@::8495:783/-6069)--(--7596666$3,332/888...7.66/////$5;6:)///&///)///79;;;;7::;;8=>=28777=>544:445;:;<8??@?8?AAAAABB?B?B::88><8===?7=88=BB>>><885275...'...2-----$-62...7688==4=7=?;=8<899@@A<ACB@@AB?C?CCC>BAB?AAAAABBAABACBBAB:::BBBA===@;>;;:<<<3:4;;::9<:9
@ATNG8:01834:01031
GATGGTAGGCGACATACATACGCGCCAGAAGATCAGGAACTCTAGAAGAATTCAGATTTTTAACACGAGAGTAAACGTAAAAAGAAGGTTTTACAAGACTCACGTTAACAATATTGCAGCAGTACGCACACAATCGAAGCGCAGTAAGGATGGCTAGTGTAACTAGCAAGAATACCACGTAAGCAAGAAAAAGAAGTACGCTATTAACTATTAACGTACCTGTCTCTTCCGAAACGAATGAGTACGATGAGAGAGCTCTCTCTACCATCGATAACCTCGAGTCT
+
0/996<<=:=@=?>@@?969BBBCC@CCDABBA@@@5;6;;:8@AA?BB?B@??@AABBB2B>BCBABCCCDDE?CB;;;;;*;A>B5:::&9:9.4>:<<BBCC?C?@@<?@@:??AACBBCCDCCCCCDC@DDCC?BBDBCBBD=A?ADC@@@@BACCC?CCCDBB?BC@AAA588@AA>BAB?A>>>>/>>=@?>>??>>>5;6;=CC:=:=?;;;@CDBBAAA<@<@AA=AAA?BBBCCC@@@000@@@@AA;::>>????;?888<::1819<<<=888
@ATNG8:01836:00991
GATAGGCGAGAGTGAGACGCAGTACTCATTCGTTTCGGAAGAGACAGGTACGTTAATAGTTAATAGCGTACTTCTTTTTCTTGCTTCGTGGTATTCTTGCTAGTTACACTAGCCATCCTTACTGCGCTTCGATTGTGTGCGTACTGCTGCAATATTGTTAACGTGAGTCTTGTAAAACCTTCTTTTTACGTTTACTCTCGTGTTAAAATTCTGAATTCTTCTAGAGTTCCTGATCTTCTGGATATGAGTGACTCGTGCTACCATCGGATAACCTCGAGTCT
+
:;A;;8;BBABCAACBBBBBBBBECCCCB@BBAA<@@<@>ABBDBBB=@@>99,717733.36;8<8C<<<B?AAAAA/;:08;>4=A:94:?>9?>188=??A<@?>>>===:>BA=A<@@@988>==AACD=>>====>>>>@B>888?;??A=@?:?=BB???<;;B:>=?AB5@<@;??>??/>@==>8=AA>=>?===0878)8:<==A;>;>?;?>>::;;8<8=ABBAA<@@@<@A=;;///;=>===>AC;6606333-3770909777=;;;
@ATNG8:01845:00995
GATGGTAGATACTCGCTGATACACCCAGAAGATCAGGAACTCTAGAAGAATTCAGATTTTTAACACGAGAGTTAAACGTAAAAAGAAGGTTTTACAAGAACTCTACGTTAACAATATTGCAGCAGTACGCACACAATCGAAGCTCAGTAAGGATGGCTAGTGTAACTAGCAAGAATACCACGAAAGCAAGAAAAAGAAGTACAGCTATTAACTATTAACGTACCTGTCTCTTCCGAAACGAATGAGTACTATAGACTATTTGAGACTACCATCGATAACCTCGAGTCT
+
AA@?5;<<AA;>>======<<<<<<5;??7;>>:84-34:9:888=7==>B<:>//.777(53...33567:398.7759599$9;6<4555&55>75/)/////7;;6;8;<7;:948?979@@?@;??=C@@@@CCAB?BBB@A@BB<A=>00+000/97787B@@@BB>?A<>?@:<;:9:/77949;>>>/>@8;9:///88??;A<>>??=@<@@BBB@CDDCBAA=?=?BB=CCC?BBCAAAACCCCAA==<CD;A?>?@@BB@B??>DCC<>>>BBAABAA
@ATNG8:01853:01019
TATGGTAGACACGTGTGCTCTCTGTACTCATTCGTTTCGGAAGAGACAGGTACGTTAATAGTTAATAGCGTACTTCTTTTTCTTGCTTTCGTGGTATTCTTGCTAGTTACACTAGCCATCCTTACTGCGCTTCGATTGTGTGCGTACTGCTGCAATATTGTTAACGTGAGTCTTGTAAAACCTTCTTTTTACGTTTACTCTCGTGTTAAAAATCTGAATTCTTCTAGAGTTCCTGATCTTCTGGACAGAGTGTGCAGATACTACCATCGATAACCTCGAGTCT
+
@BBDACCBEDCCCBBA@@@BBBABAAAB9:;@BBAC>BB?A>@ABCCCC@B<:::6?7@BCC@C?AAAACBBBB?BBB@@3AB?BBBD<@?AA6;9949C@B@AABBACDBBBCBC@BDD@D?CCBCBBCD@BBCC@CCBAA@@CGCBBBAAA@=AAA>AA?C?BBBBBAAAB>B;;;;.;@C@DCCCC3CCCCD>CCCCBBBCCC@CEDC5CBBBC@CACC?BCCCEBB@B@CAAB@@=@@B@CDDDCCCCBBBBDBBB@@@A?@AAA@@@=?=?BBBCAAA
@ATNG8:01870:01030
GATGGTAGTGTCATATGAGAGTGTGTACTCATTCGTTTCGGAAGAGACAGGTACGTTAATAGTTAATAGCGTACTTCTTTTTCTTGTCTTTCGTGGTATTCTTGCTAGTTACACTAGCCATCCTTACTGCGCTTCGATTGTGTGCGTACTGCTGCAATATTGTTAACGTGAGTCTTGTAAAACCTTCTTTTACTTTTACTCTCGTGTTAAAAATCTGAATTCTTCTAGAGTTCCTGATCTTCTGGTAGAGCATGCATATATCTACCATCGATAACCTCGAGTCT
+
A>@@8<<BCBCDCDCCCBBBDDBBBBAAAC@@=@@@@8AA5;.9?=@=@@?AFEBB?B@BBBB?B@BCBCCCB>>990000'0>:00/;;16/5549::7:=4777>ABACCCECCCC@DCC??>@CCC?AAA>@BBC?BBCBBBBBCCBBBBBBB@BBB?BC>@=@A@@@BBBB>?;:::.;=?<;;;;.<<;<;.;ADABB@@@A5;;;;*;@@AC@C@BC?CCBBABB@D@BAABDG?CBB>@BBABBCBBBBCCCDCCCBB?A::9A@?=A>@@CBAA>>
@ATNG8:01871:01022
GATGGTAGTGATACAGATCAGACACCAGAAGATCAGGAACTCTAGAAGAATTCAGATTTTTAACACGAGAGTAAACGTAAAAAGAATGTTTTACAAGACTCAACGTTAACAATATTGCAGCAGTATCGCACACAATCGAAGCGCAGTAAGGATGGCTAGTGTAACTAGCAAGAATACCACGAAAGCAAGAAAAAGAAGTACGCTATTAACTATTAACGTACCTGTCTCTTCCGAAACGAATGAGTACGATGAGAGAGCTCTTCTCTACCATCGATAACCTCGAGTCT
+
BB@@;;<;AADICCBCBBBBBBB<C:CCD<@@??:8236<88=?AA<9959;A@@86552$23889555:;=>=.9255555$5:5:5555'5::5:55444.4<<7<9<<8;;;8:><<><=00//::::===:<<<B???>@?=37/9299929<;;=;<<9A>>???8>A=?@:4;;775'22.(.3335'//(.333899888==@A>>:=;==BBB?CA@@AAA>A?AEC=CBB?BBBBCBBBB??>BBBA<;://+/>777=2<///9661716>>@D666
@ATNG8:01873:01024
GATGGTAGCTATACGTATATCTATGTACTCATTCGTTTCGGAAGAGACAGGTACGTTAATAGTTAATAGCGTACTTCTTTTTCTTGCTTTCGTGGTATTTCTTGCTAGTTACACTAGCCATCCTTACTGCGCTTCGATTGTGTGCGTACTGCTGCAATATTGTTAACGTGAGTCTTGTAAAACCTTCTTTTTACGTTTACTCTCGTGTTAAAATCTGAATTCTTCTAGAGTCCTGATCTTCTGGATAGCGACGCGATATACTACCATCGATAACCTCGAGTCT
+
94:<5;;<<@><<<@;;;====B=B=BBECCC?BBDD@AB?A?AAA9;:C=?::9C?C;>>><8?=A9:8@@::>496666)6=3<585-2@??:?9:9)3/(......(.666;;==8<<=1818>>?=>>B>A>>><>>>BAAA>>>AAAAAAB;>>?;@A=A<>>A;;;@?=7::9;;-:8>478888(7966<.555/..5779+555'2555=6A68818<<33----3999--)-370769?==>@@>>>BBB@@?AA<?;;;?<<8<8=<>?<=>9
@ATNG8:01874:01012
GATGGTAGTGTGTCTCTGAGAGTAGTACTCATTCGTTTCGGAAGAGACAGGTACGTTAATAGTTAATAGCGTACTTCTTTTTCTTGCTTTCGTGGTATTCTTGCTAGTTACACTAGCCATCCTTACTGCGCTTCGATTGTGTGCGTACTGCTGCAATATTGTTAACGTGAGTCTTGTAAAACCTTCTTTTACGTTTACTCTCGTGTTAAAAATCTGAATTCTTCTAGAGTTCCTGATCTTCTGGTGTCTGATCTGTATCACTACCATCGTTCTCCTTAAGTCT
+
BBBB@BDCCCCCCBBCCDCAAACCCDBBCCA@>@BAC6:;>A?ABCBBBB@CBBBB>B>BCCC@CACBCBBBB@@=?CCBC1BC>A@AB<ACA@=A@@=@A6;;<CCD?CBCBDDBB?BBD?C=BABBB::;=@@AB=AAA@BABBBCCCEAAAA@DDF@BA=@79:ABBBBCB;?;;;;.;>C>;;<;.9@@BC=BACCCCBBA@5;;;;*:?>AA?B@BC@DCBBBAA@B?BBCDCC?C?@?ACCBBBCB@ACCCIDDDBBB>A@AAB?AAA>B?B@BBCC
@ATNG8:01874:01032
GATGTAGTGTCATATGAGAGTGTGTACTCATTCGTTTCGGGAAGAGACAGGTACGTTAATAGTTAATAGCGTACTTCTTTTTCTTGCTTTCGTGGTATTCTTGCTAGTTACACTAGCCATCCTTACTGCGCTTCGATTGTGTGCGTACTGCTGCAATATTGTTAACGTGAGTCTTGTAAAACCTTCTTTTTACGTTTACTCTCGTGTTAAAAATCTGAATTCTTCTAGAGTTCCTGATCTTCTGGATAGCGACGCGATATACTACCATCGATAACCTCGAGTCT
+
;;;665>><666;;;===?<<@@;<333335.599909990>6;<@B=A@?@@<?;7?7:;?@1<5:944:4448.33333$33-3:;:2:=5626=>=;A7@BAA@A?ABCCCD;;7;@@5;6;BBC;;;C@C;;:49:??BBB@@@BB@@@CC?;::@AA?A-00>099@@?;>9499&4.5.55555$4;;=?7<;>;;66599.5555$59955.5.5@=@ABBB@B?B@D?ECA?000>;@>ABBC;:;CCBBB:;9BAA?B:88A??<A<000=@>@A
@ATNG8:01877:00994
GATGGTAGTAGTACACTAGTCATACCAGAAGATCAGGAACTCTAGAAGAATTCAGATTTTTAACACGAGAGTAAACGTAAAAAGAAGGTTTTACAAGACTCACGTTAACAATATTGCAGCAGTACGCACACAATCGAAGCGCAGTAAGGATGGCTAGTGTAACTAGCAAGAATACCACGAAAGCAAGAAAAAGAAGTACGCTATTAACTATTAACGTTCCTGTCTCTTCCGAAACGAATGAGTACACATCGTCGTGTCGTGCTACCATCGATAACCTCGAGTCT
+
@:>>7;;@AECCCCC==BBCCCCCC@FCDACCCHBB?B>@@BBBBA@BC?B?A@?99999):?BBCBBECC99829??@A@@0@B?A?BBB8BCC@AAAACCDJD?A?BD@BAB?BBBACCCGBCCBBBCCC?CBBB>@A@@@A@@;A=A@@>ADCBBCCA?ACCAAA?DE?AAA<??A>>3;;>:=BBBB/AA<@888@@@BA=C:??BB;><>>B?B@CBBBAAC9:9:CD>DCC?AABBBBBBABBBCBBBCCA???AAABB>B???BBC?B?@A>>>>==
@ATNG8:01838:01049
GATGGTAGCGCACACATAGATACAGTACTCATTCGTTTCGGAAGAGACAGGTACGTTAATAGTTAATAGCGTACTTCTTTTCTTGTCTTTCTGTGGTATTCTTGCTAGTTACACTAGCCATCCTTACTGCGCTTCGATGTGTGCGTACTGCTGCAATATTGTTAACGTGAGTCTTGTAAAACCTTCTTTTTACGTTTACTCTCGTGTTAAAAATCTGAATTCTTCTAGAGTTCCTGATCTTCTGGATAGCGACGCGATATACTACCATCGATAACCTCGAGTCT
+
9445.5555<;;;>;;;;;;===B>B@?:<??98//;/00)/)/77;;;<45<:>:?A<A?::8;>AB@::554923333&3:4:=:?A7>>;<>8<8>3:>633377>=BBCDEDBB@BDD@C?CCCCCCCC@CBCCBCCBCBBBBBCCCA@AB?B@@>@C@B?BABBBBBBB?@@@@@5?>C=;;;;;*;CCCE<@@CCCCC;;;>BBBB2BBBBC@DACB@CCCCBAA?A?BCBEBC?CAB@BBCCCBDCBBBCCBDCCCCC?B9::BBB?B?CBBAAABB
@ATNG8:01838:01081
TATGGTAGCACGACACGACGATGTTACTCATTCGTTTCGGAAGAGACAGGTACGTTAATAGTTAATAGCGTACTTCTTTTTCTTGCTTTCTGTGGTATTCTTGCTAGTTACACTAGCCATCCTTACTGCGCTTCGATTGTGTGCGTACTGCTGCAATATTGTTAACGTGAGTCTTGTAAAACCTTCTTTTACGTTTACTCTCGTGTTAAAAATCTGAATTCTTCTAGAGTTCCTGATCTTCTGGATAGCGACGCGATATACTACCATCGATAACCTCGAGTCT
+
>B@@=ACBBDCBBCCBBBD:;;BB@BBBCBA?AAFF>AA?B>AAABBBB?;:9BB:C?ABBB>A>AAABBBBBB??????.?@=B@@@=:00=;*//938958333;>:<<<BBBBB@BDC@C@DDBBBCCC?BBCC?BCCAAABCCCCCCCCAA?BCC?CD@C@BBCBAAB@@;?9999-9=@;9:::-;CCCH>CCCCCDDBBB5<<<<*;BBBK@C@CFACCCCCCC?C?BBBCCC?A@C@CCBB@BBBCDDBBADDCCCC?BBBBBBB>B>BBBB??//
@ATNG8:01841:01040
GATGGTAGTGTGTCTCTGAGAGTAGTACTCATTCGTTTCGGAAGAGACAGGTACGTTAATAGTTAATAGCGTACTTCTTTTTCTTGCTTTCTGTGGTATTCTTGCTAGTTACACTAGCCATCCTTACTGCGCTTCGATTGTGTGCGTACTGCTGCGATATTGTTAACGTGAGTCTTGTAAAACCTTCTTTTTACGTTTACTCTCGTGTTAAAAATCTGAATTCTTCTAGAGTTCCTGATCTTCTGGGTGTATCAGCGAGTATCTACCATCGATAACCTCGAGTCT
+
;5995:<@BBBCB<>;>??AAAABBCCBBBCC?BCDE?BB?CACCBCBCC?;;:BB?B?ABBA>B?A@CCCCCCC@BCBBB0@@:>9;<0;99<8045=9==::544BB@GC=BCBA@<A@@?@@DDBABFCJ@BBDD@CCCCCBBBCBBBCBABBCC@@<@A=A=A@B??@?>?9@BCCC;B?B?AABBB5BBBBC=@@BBBAB@A??BBBC3CBBBC@CACC@CCCCCBC?C@BBBCAA?ABCE=BBBDCEC@@@BBBCEBBBCAA@A@B@>;@;?AA@@?BB
@ATNG8:01845:01061
GATGGTAGTATAGAGCTCTACATAGTACTCATTCGTTTCGGAAGAGACAGGTACGTTAATAGTTAATAGCGTACTTCTTTTTCTTGCTTTCGTGGTATTTCTTGCTTAGTTACACTAGCCATCCTTACTGCGCTTCGATTGTGTGCGTACTGCTGCAATATTGTTAACGTGAGTCTTGTAAAACCTTCTTTTTACGTTTACTCTCGTGTTAAAAATCTGAATTCTTCTAGAGTTCCTGATCTTCTGGGCAGACTCTCACACGCCTACCATCGATAACCTCGAGTCT
+
B?@;9=>CDCCCHBBADBBA=BBABACBCBBB>A@@@9??9=<@@?@A?A287>??6@>@8B><A;>>===;;59227656'2937<>>5<>?C588=>1771///(.//(/8;;?@==9///6<7<@A<;;?A=BBAB<@???>>>?>==AA>>>@:;;;:??;?<@@A@AAAAA<AAAAA5A4929<:<:/<>9981999///=88<6<<<<.<:::D<A<AA<@@@@===<A=@AA@A?:;;;;4;5559999>AA???;5988585669996A=<88==666
@ATNG8:01846:01083
GATTAGCGCATATCAGCGCAGCCCCAGAAGATCAGGAACTCTAGAAGAATTCAGATTTTTAACACGAGAGTAAACGTAAAAAGAAGGTTTTACAAGACTCACGTTAACAATATTGCAGCAGTACGCACACAATCGAAGCGCAGTAAGGATGGCTAGTGTAACTAGCAAGAATACCACGAAAGCAAGAAAAAGAAGTACGCTATTAACTATTAACGTACCTGTCTCTCCGAAACGAATGAGTACGATGAGATCTCGTGTGCTACCATCGATAACCTCGAGTCT
+
5<<5:<;;6<<=<<?@@AA>9999&5>:7=A=A>@<?:@@==??@<?A=A?AAABCCCD5DAEDCBBB@@@@@50000:::(//)/4:<</<<>:?=@ADDD??<?=997:CC=BBBAABCC@ABCIBAAC@@@@@>A@@@A@??<=:@00+0@>>><@C?AC????>??<999;>=000*0005::;==08805...88=7:27058993968<BBBBCDBBBD<;8;<@6@00+000===@???@>>999?<66-----9909///8//)/388;886--
@ATNG8:01854:01048
GATGGTAGTATCTGCACACTCTGTCCAGAAGATCAGGAACTCTAGAAGAATTCAGATTTTTAACACGAGAGTAAACGTAAAAAGAAGGTTTTACAAGACTCACGTTAACAATATTGCAGCAGTACGCACACAATCGAAGCGCAGTAAGGATGGCTAGTGTAACTAGCAAGAATACCACGAAAGCAAGAAAAAGAAGTACGCTATTAACTATTAACGTACCTGTCTCTTCCGAAACGAATGAGTACTGTATCTATGTGTGCGCTACCATCGATAACCTCGAGTCT
+
>D;;9;<CCBACCBBBDA@@GCDCB@BBB?BAA@@@=?<??CCBBB?AA>A?@@@>>>>>1>?CC@BBBBAAAA9>=@@@@@0>B<B2:::.;CC?ABAACCCCB@B@CC?AAB?BA?@CCCCBBBCCCCBB?BBBB?B?>>A???6=9=994;AABBCDCACBBBBB?BB@A@A=??=97.;==;>@@@@/@C=@;:;@?>>>:<:=@BB;><>A@?@?BABBBAA?A?AAA9A9949BABBCBBBAAABAAABAAAA@@?>>>>D;;;?AA<@<@=<<<788
@ATNG8:01862:01071
GATGGTAGGTGCACATGAGTGTATCCAGAAGATCAGGAACTCTAGAAGAATTCAGATTTTTAACACGAGAGTAAACGTAAAAAGAAGGTTTTACAAGACTCACGTTAACAATATTGCAGCAGTACGCACACAATCGAAGCGCAGTAAGGATGGCTAGTGTAACTAGCAAGAATACCACGAAAGCAAGAAAAAGAAGTACGCTATTAACTATTAACGTACCTGTCTCTTCCGAAACGAATGAGTACTATGTAGAGCTCTATACTAATCGATAACCTCGAGTCT
+
@@BB9BBB?CDCCBCCCBBBBCCCC@BBC?CBCCBA?@=;;;;;:@;>@<@=@AAAABBB2B@DCCBCCDCCCC>BBBCCCC5BE@B@BCC;BBB@BBBBBBCA@>@>BB>@@@>AABABBBCCCCECCCBA>CCCC?BAAABA??8?=@??=@CBCBCCC?AABABA>BB>@@?;?@<<<7:::9<<===+:=8>788A@@AA;?;??AD=A=ADCBC@CC@@@BB?B@BCC>CCC@BBCBBBBA@?BBBBAAABCAA?:;;A<@@@@@A:><>@A:::??
@ATNG8:01866:01058
GATGGTAGGAGACAGCGTCGCACACGTACTCATTCGTTTCGGAAGAGACAGGTACGTTAATAGTTAATAGCGTACTTCTTTTTCTTGCTTTCGTGGTATTCTTGCTAGTTACACTAGCCATCCTTACTGCGCTTCGATTGTGTGCGTACTGCTGCAATATTGTTACGTGAGTCTTGTAAAACCTCTTTTTACGTTTACTCTCGTGTTAAAAATCTGAATTCTTCTAGAGTTCCTGATCTTCTGTGCAGACTCTCACACGCTACCATCGATAACTCGAGCTCT
+
4499.55949A>@96699<<666;;;A<<==<<6::>=7==9=4887788717;333,3,333:6=7:>>>>::585:@BBB/@@:;552)2969085=58:8:B>>??<?@@::;==9=@A1737::@@?BC=DD?>;>?B@@>>777=///=<=6<@@<??5::>>>>=>;;6:;===.=+--6666'33333-366355;;7?;@CBC/B::33-34--,-9::===;?;>>AAAA:>>@???@@=::;=A<999///<<7<>:6669*//:<<<;;;?
@ATNG8:01874:01084
GATGGTAGTGATACAGATCAGAACCAGAAGATCAGGAACTCTAGAAGAATTCAGATTTTTAACACGAGAGTAAACGTAAAAAGAAGGTTTTACAAGACTCACGTTAACAATATTGCAGCAGTACGCACACAATCGAAGCGCAGTAAGGATGGCTAGTGTAACTAGCAAGAATACCACGAAAAGCAAGAAAAAAGAAGTACGCTATTAACTATTAACGTACCTGTCTCTTCCGAAACGAATGAGTACGTGTGCGACGTGTCTCCTACCATCGATAACCTCGAGTCT
+
?=@@<B?BCGDFC@CBBBBBCB?B:BBB?@BB;;:2:9==:999<55948<??>?=@@=.=6374:=;;////(/9/////$5>8A.666000@;00/998<>>:=9==8<AB?BBAABCIDCCBCCBCBB?BBAA?BBBAAAAB=A@B;:8:?@??@?@>ABBC??<??<>DC<;;6666(7760888888%8;;9858@AA=;:;788==;>:>AB@@>@CCBBBB@C@CBB;B995:AAABBBBBBB??====>=>A?@<>>>>;788AAA7;8<BA>>>>>
@ATNG8:01830:01106
GATGGTAGCTCTGCTCTGACTCTCGTACTCATTCGTTTCGGAAGAGACAGGTACGTTAATAGTTAATAGCGTACTTCTTTTTCTTTGCTTTCGTGGTATTCTTGCTAGTTACACTAGCCATCCTTACTGCGCTTCGATTGTGTGCGTACTGCTGCATATTGTTACGATGAGTCTTGTAAAACCTTCTTTTTACGTTTACTCTCGTGTTAAAAATCTGAATTCTTCTAGAGTTCCTGATCTTCTGGATACACTCATGTGCACCTACCATCGATAACCTCGAGTCT
+
B?@@<BGCCC?A<<<<<@@D@@;;:>==993803@A=9>D8;:9@B?9669>::55.4688::4;?B@AB<655<644444$333(334:1:877)///)/:7<665<?8<A<<?BCC=AAA>@>AAA@@@@C?@@@A>B;;;CAAAAAA@AAA:::?=2781887339<<<>>6;;9;;+95:555959$9<@@A:AAAA@;:99?.9999'999==;>=@A?:;:@@>@<@=A@?BBB9::C@BABLLBBBD;;;;;;>39:=;:9777779>7;<B<<?<?
@ATNG8:01830:01109
GATGGTAGTGTCATATGAGAGTGTGTACTCATTCGTTTCGGAAGAGACAGGTACGTTAATAGTTAATAGCGTACTTCTTTCTCTTGCTTTCGTGGTATTCTTGCTAGTTACACTAGCCATCCTTACTGCGCTTCGATTGTGTGCGTACTGCTGCAATATTGTTAACGTGAGTCTTGTAAAACCTTCTTTTTACGTTTACTCTCGTGTTAAAAATCTGAATTCTTCTAGAGTTCCTGATCTTCTGGTATGACTAGTGTACTACTACCATCGATAACCTCGAGTCT
+
@?@;5;<@BAABBCCDEBBBBBBBBBBBBBBB@BDCD>CC@C?ABACAAB?BBBBB@D@CC??<@?BBCC@A@@@9000,----(---8/::>=>BAC?BA?AABBBD=AABDDDCC?CCC?C?CCCCBBBC?CBCB@BBBBCCCCCBCBDB@@@@DCC?BB?C?BBCBAACCC@CBBBB9@=C:99999*:C?AA>BACBBBCCCC@DDEE5CAABC@C@CD@DBBBCCC?C?AAABFE@A@A?ADCCBAACCCDECCBBBBDGBC999A@@;?;?AA?ABBA
@ATNG8:01832:01100
GATGGTAGTGTCATATGAGAGTGTGTACTCATTCGTTTCGGAAGGGACAGGTACGTTAATAGTTAATAGCGTACTTCTTTTTCTTGCTTTTCGTGGTATTCTAGCTAGTTACACTAGCCATCCTTACTGCGCTTCGATTGTGTGCGTACTGCTGCAATATTGTTAACGTGAGTCTTGTAAAACCTTCTTTTTACGTTTACTCTCGTGTTAAAAATCTGAATTCTTCTAGAGTTCCTGATCTTCTGGGTGTATCAGGCGAGTATCTACCATGATAACCTCGAGTCT
+
95:;8===B<<;>>=====<A>>>>655=<<?:;;;;39<494;;09<<<7<=5557<5:;<<7<7<B=<<<<494:CBCB1<?9=3333&3833-45?7@CAA?????=?@@ABBBA<@@@:>8>>>7779958<=>:;>;==>:;:ABAA876:39774794:;@A@@>>>>A:=>>>=2>5;5;>>>>/>@AAD::9:CB@>=<=:?@@@/@==>@<A=BA<@@@?>>==D=A==;=A;<5550//-798--)/;7679===@@:=>>=9>5<5667:;66;
@ATNG8:01867:01097
GATGGTAGGTGCACATGAGTGTATCCAGAAGATCAGGAACTCTAGAAGAATTCAGATTTTTAACACGAGAGTAAACGTAAAAAGAAGGTTTTACAAGACTCACGTTAACAATATTGCAGCAGTACGCACACAATCGAATCGCAGTAAGGATGGCTAGTGTAACTAGCAAGAATACCACGAAAGCAAGAAAAAGAAGTACGCTATTAACTATTAACGTACCTGTCTCTTCCGAAACGAATGAGTACTATGTAGAGCTCTATACTACCATCGATAACCTCGAGTCT
+
959949;;5;@>A==?>=>>A@A9:0887-8=:::@<@<A?BBBBB=BB=A=@BA;;;;;*;?CDCDCBBBFDC?CCCCCCC5BA>A4;;;*:?=:=955;?B=C@D@BB?BBB?BBBBCCCBBBCCCCCCC@CCAA?ABCBCB??<@?@AA?CBBCCDCB=BBBBB@=BB?BBC?@@88829??>?AAAA/@@>A;::?@@BD7;7;BAA9>:>@CCCBDCBBBBB?B?@@@<@BA?BBBCBBBA@BCBBAABB@A@@?A???A;A888?<;5<8<==@>88:
@ATNG8:01871:01103
GATGGTAGTATATCGCGTCGCTATCCAGAAGATCAGGAACTCTAGAAGAATTCAGATTTTTAACACGAGAGTAAACGTAAAAAGAAGGTTTTATAAGACTCACGTTAACAATATTGCAGCAGTACGCACACAATCGAAGCGCAGTAAGGATGGCTAGTGTAACTAGCAAGAATACCACGAAAGCAAGAAAAAAGAAGTACGCTATTAACTATTAACGTACCTGTCTCTTCCGAAACGAATGAGTACTACTCTCAGAGACACACTACCATCGATAACCTCGAGTCT
+
BBBC?CCDCBBBDCCCEEFCBBAAC?CDCACCCCA@=@?AABBAAC?BB?B?BCBBADDE3C??@?@@@;00/8.66/////$5<6<.555&5A?;9;6ABBBCD>A=??<?AA>ABBBCCHDBBCBBEAAA@???A7:9AABBBB?CABAA>ABCBBCCC?ABBBBB@BF@AA><?@;;:156518:<<=<'==:>888?@A>><>=>>=?=B=@?CBB@DCCAAAC?CACCC=BBC?AACAAABBBBAAABAC;;;;;;@<><=:=@@@@=>:><@@AAA:;;
@ATNG8:01873:01108
GATGGTAGCGAGCGAGTGTGTATACCAGAAGATCAGGAACTCTAGAAGAATTCAGATTTTTAACACGAGAGTAAACGTAAAAAGAAGGTTTTACAAGACTCACGTTAACAATATTGCAGCAGTACGCACACAATCGAAGCGCAGTAAGGATGGCTAGTGTAACTAGCAAGAATACCACGAAAGCAAGAAAAAAGAAGTACGCTATTAACTATTAACGTACCTGTCTCTTCCGAAACGAATGAGTACAGAGAGTACGATATGTCTACCATCGATAACCTCGAGTCT
+
?5558=>>?@@A??>>>C@CGE;;;@CBB>AA::9=;?69=AAAAA?BB=A=@?@9;;;<(9<DCCDB@<;499)4:55555$59492555&/7:5////8:<<=9=9==:=>D?CF??ACC@AACCCAAAB?AAAA=@;;:BB997:=B:;79@@<AB<C>BABC??;?A=ABB?BB?@>8777,566677%8:15627;=A?9<>=>@AA<B=B@CCB@DCBBAAB@C@CCC>CCC>AABBBBBBBBBBBBBBBBBB>>?BB=><@666<993:8=;;;B=88
@ATNG8:01835:01163
GATGGTAGCATCATGCATATCTCACCAGAAGATCAGGAACTCTAGAAGAATTCAGATTTTTAACACGAGAGTAAACGTAAAAAGAAGGTTTTACAAGACTCACGTTAACAATATTGCAGCAGTACGCACACAATCGAAGCGCAGTAAGGATGGCTAGTGTAACTAGCAAGAATACCACGAAAGCAAGAAAAAGAAGTACGCTATTAACTATTAACGTACCTGTCTCTTCCGAAACATGAGTACCTCTCAGACGCTCGTCCTACCATCGATAACCTCGAGTCT
+
@B;;9;@BABBCCBBBBBBBBCBBB@BBA??=??::376@>ACCAA=@C?D?A@AAABB=*959::9:::8828.8899599$5;;;4555&5@;86;6BCCBBB?A?AD>AAC?CBBBCCCAAACCBB@A@@CB??=??@?ABBA>B?A@@=?A@@?@?B?BBBBBC@BB?BCB=@=788)552.77778+7A7;:AACDA;;6;6;>?@7;7;BEJC@CBBBBBB>@>ABA<ABCAAABBB@AAABBAA@@==>@??<@@@:>666ADD=?:?@@==<BA
@ATNG8:01838:01186
GATGGTAGCAGACGTGACAGAGCGCCAGAAGATCAGGAACTCTAGAAGAATTCAGATTTTTAACACGAGAGTAAACGTAAAAAGAAGGTTTTACAAGACTCAACGTTAACAATATTGCAGCAGTACGCACACAATCGAAGCGCAGTAAGGATGGCTAGTGTAACTAGCAAGAATACCACGAAAGCAAGAAAAAGAAGTACGCTATTAACTATTAACGTACCTGTCTCTTCCGAAACGAATGAGTACGTGTGCGACGTGTCTCCTACCATCGATAACCTCGAGTCT
+
@BA@=ABBBBCCB=====B=BBBBB?BAC?BCAB@?=@@BBBCBBB?BD?D?BBC>:99:+:6=@@A@@@875C299ABAAA0AD>C5999&0<<30.-:..(0;>:@?BB?BCC?BAAACCDDCCCCBBBBB@AAAC@BBAABCCD;?5:::6:BBBBCCC?CBBBBB?BB?BBB?@?>?>7;;;:>BDDD/8718;::AAA=>:><>>AA<B<AABBB?CCCBBBB?B?BCE>CBB@AAABBBBBBBB???AA>>??B??<;;;<@;::?==9><@@D===??
@ATNG8:01847:01182
GATGGTAGCACGAGTCACTCATATCCAGAAGATCAGGAACTCTAGAAGAATTCAGATTTTTAACACGAGAGTAAACGTAAAAAGAAGGTTTACAAGACTCACGTTAACAATATTGCAGCAGTACGCACACAATCGAAGCGCAGTAAGGATGGCTAGTGTAACTAGCAAGAATACCACGAAAGCAAGAAAAAGAAGTACGCTATTAACTATTAACGTACCTGTCTCTTCCGAAACGAATGAGTACGTGTGCGACGTGTCTCCTACCATCGATAACCTCGAGTCT
+
@B9606<<<>AA<>>CBBBBBBCCD:BCJ@CBCC;:6;>AA@@BBB@BB@C?@==99999'78>?@BBBBB::=6=<;;999$557<.55)5994;===;;;<@8A?BB?BBB?@@98;BBBBBCCBBABC@CCBB?ABBABB>>9@?A9:6:???CCBB?ABCAAA?CC?BB?9==;;;1898888888(8<9<;:;@=AAA<B=A@==8=8==@@@=A@@@ACC?A>ABB>BCC????BDBBA@@>;:=?BA??>@@@<@@@<@=<<;::4:8=>?>>>AB
@ATNG8:01848:01189
GATGGTAGTATATGCGCGTCGCTATCCAGAAGATCAGGAACTCTAGAAGAATTCAGATTTTTAACACGAGAGTTAAACGTAAAAAGAAGGTTTTACAAGAACTCACGTTAACAATATTGCAGCAGTACGCACACAATCGAAGCGCAGTAAGGATGGCTAGTGTAACTAGCAAGAATACCACGAAAGCAGAAAAAAGAAGTACGCTATTAACTATTAACGTACCTGTCTCTTCCGAAACGAATGAGTACGTGTGACGTACGTGAGCTACCATCGATAACCTCGAGTCT
+
BBBB7;;=BAA>0//<:>=;;<;;;=8=>>?AACC;;5;49=445<<7;<7?=?@@A@CCC3C?BBBBBCB??9?A9>>?=>=>0@@>@<@A@7<<=900*0>;8:;;7:7::6:BA>BC87;CBBBBBCCCCDC?AA??:????@B??;;;>00,/999::8B?BA@?>;3:<6<??<>9;;>(///.././/$/958<;=A>??><>;99<<4=8=>BBA@BBBEBBB=?=@BC=BCE=??BBCCDCAAA>BBAAABCFE???BCC?A999A?;5;;;;;A@==>
@ATNG8:01857:01157
GATGGTAGAGTATCATGTGTATCTCCAGAAGATCAGGAACTCTAGAAGAATTCAGATTTTTAACACGAGAGTAAACGTAAAAAGAAGGTTTTACAAGACTCACGTTAACAATATTGCAGCAGTACGCACACAATCGAAGCGCAGTAAGGATGGCTAGTGTAACTAGCAAGAATACCACGAAAGCAAGAAAAAAGAAGTACGCTATTAACTATTAACGTACCTGTCTCTTCCGAAACGAATGAGTACTGTATCTATGTGTGCGCTACCATCGATAACCTCGAGTCT
+
95:;49<<<;;;<<<>?;;;>:::949;>7>?;?;A?B?BBCGCAA?AGACACCCCCCCC3C@CDCCCCBBBDD>CC@@@@@0?A=A>BBB:BAA?AAAAABBBB?BABB@BBB?BCBBCDDDA@@DDCCDC@BBBB?BA@?@A?<7@=A?@=@CCBBCBB?BBBBBB@BA=A@@;??==;7:::7888888%/:79///;9@BA<?<?A@@:=:=>BBC@CCBBBCB?B@BBB=BEF?AABBBBBBBBBBBBBBBCCBB@AABAA>D??@?<<8<8==>??===
@ATNG8:01857:01161
GATGGTAGGCGTGTGAGAGTCTGCCCAGAAGATCAGGAACTCTAGAAGAATTCAGATTTTTAACACGAGAGTAAACGTAAAAAGAAGGTTTTACAAGACTCACGTTAACAATATTGCAGCAGTACGCACACAATCGAAGCGCAGTAAGGATGGCTAGTGTAACTAGCAAGAATACCACGAAATCAAGAAAAAGAAGTACGACTATTAACTATTAACGTTCCTGTCTCTTCCGAAACGAATGAGTACTATGTAGAGCTCTATACTACCATCGATAACCTCGAGTCT
+
4445.5::;;:5566596><@@<:5)5::8<BAA??<@?BAA@BBB>A@>A=??998>>>,;5;99333=::8;195.....$..(.49;;.95405...35556275:A5=<>4::==<==>?ABB?????=@@@B<?@@AA>>>=@:==>;>AA;;;AA=>>>>8808A;:::9@>>>>7>>@79<;<;+=98<===???==<7869///6;6:??<A<AAA???A<A:;=A7:::8787>99988899<<<777777:A@>>><=>>=;:;*/(/88///<;
@ATNG8:01857:01183
GATGGTAGTGATACAGATCAGACACCAGAAGATCAGGAACTCTAGAAGAATTCAGATTTTAACACGAGAGTAAACGTAAAAAGAAGGTTTACAAGACTCACGTTAACAATATTGCAGCAGTACGCACACAATCGAAGCGCAGTAAAGGATGGCTAGTGTAACTAGCAAGAATACCACGAAAGCAAGAAAAAGAAGTACGCTATTAACTATTAACGTACCTGTCTCTTCCGAAACGAATGAGTACTATGTAGAGCTCTATACTACCATCGATTACCTCGAGTCT
+
44::49;<;;;><<<==666>>C@A>ACB@CCBB::9:>BABAA@;6@A59/3772222&23955555::;;:.8255555$5;.5.55)555.55449:844.34885833049::=>@?<<<CB=BCC@BBBB>B<;<<<337(05<00+0:::;;=>8<::<<B8==8===588888/877255666(7;6<>??>99>>9?;555=;@;??BCC>AA:;:AA;?<?AD=AAB??????BBBBBBCCAAAAA===>=>;;;=C888CC=;;7;>=:=///
@ATNG8:01862:01160
GATGGTAGGCGTGTGAGAGTCTGCCCAGAAGATCAGGAACTCTAGAAGAATTCAGATTTTTAACACGAGAGTAAACGTAAAAAGAAGGTTTTACAAGACTCACGTTAAACAATATTGCAGCAGTACGCACACAATCGAAGCGACAGTAAGGATGGCTAAGTGTAACTAGCAAGAATACCACGAAAGCAAGAAAAAGAAGTACGCTATTAACTATTAACGTACCTGTCTCTTCCGAAACGAATGAGTACCTCTCAGACGCTCGTCCTACCATCGATAACCTCGAGTCT
+
<=6605::4;666==<@@AB;><>>6;<>:<<A?::7;04388833-3;-3-38888=?>+=444;::888BB<7::55555$57+20222&25;48625<777:-66(5:6:9<5::>>>>>@@898=:://-/<<9466///5577065:89477739888=;>;555:557058:5<;<;A6;=@;==:::*65.5>;765A@>:<8;?;:7;=AAA88388//<//*/05;>4=761698<;;;6<<==>@BAAAAAAA=7==@7;/--7--)/)/99:A;::
@ATNG8:01872:01183
GATGGTAGTCTCAGATAGTCTATAGTACTCATTCGTTTCGGAAGAGACAGGTACGTTAATAGTTAATAGCGTACTTCTTTTTCTTGCTTTCGTGGTATTCTTGCTAGTTACACTAGCCATCCTTACTGCGCTTCGATTGTGTGCGTACTGCTGCAATATTGTTAACGTGAGTCTTGTAAAACCTTCTTTTTACGTTTACTCTCGTGTTAAAAATCTGAATTCTTCTAGAGTTCCTGATCTTCTGGTCTACTACACTGTACTCTACCATCGATAACCTCGAGTCT
+
;666:?==CCB<ACDBBCBBBCDCCCCCBB??=?CDD>HCAC@BBBBABB@BCCCC@D?DDCC?C?BBBCBDCCC>AAACC2CA>ABBB>BBCCACCCADD>BBBCDE?BBDDCBAA?CCC=B?CEBBBBBD@BBCC?BBBBBBBBCBBBBBBBB?BBB?BC?C?BBBBBBCCCADCCDB:B?B;A@@??0@CCCC>CCCBBCBAA@5;;;;*;BCAC@DACB?BBCCCBB?B@BAACCB;A9:9:BCBCCCCCBBBBECCBDCA<?000<00+0+9?A@AAAA
@ATNG8:01874:01145
GATGGTAGGCGAGAGTGAGACGCAGTACTCATTCGTTTCGGAAGAGACAGGTACGTTAATAGTTAATAGCGTACTTCTTTTTCTTGCTTCGTGGTATTTCTTGCTAGTTACACTAGCCATCCTTACTGCGCTTCGATTGTGTGCGTACTGCTGCAATATTGTTAACGTGAGTCTTGTAAAACCTTCTTTTTACGTTTTACTCTCGTGTAAAATCTGAATTCTTCTAGAGTTCCTGATCTTCTGGATACACTCATTGTGCACCTACATCGACTAACCTCGAGTCT
+
=945.559.5:@;96655=BBCCCCCCCCBAA?AA@B:??9=:??::::;)//8:;<?<==?A<@?CAB?;:75:4<=AA@.7749//+.88<4=5./'.9(...3..(.7777::<59793:3;=>;878@=AAAB;@@>>==;;;>>>?????;?==:>B=B=CC@@@@A==:=@A>>/;5;4:9999*69,,,,),,,,,,6885676(2::;><@<@@<?@@@@==:=8==@>>>:>>@<>::=663933-37333306-//;9999964;496332,,,
@ATNG8:01875:01170
GATGGTAGCTATACGTATATCTATGTACTCATTCGTTTCGGAAGAGACAGGTACGTTAATAGTTAATAGCGTACTTCTTTTTCTTGCTTTCGTGGTATTTCTTGCTAGTTACACTAGCCATCCTTACTGCGCTTCGATTGTGTGCGTACTGCTGCAATATTGTTAACGTGAGTCTTGTAAAACCTTCTTTCTACGTTTACTCTCGTGTTAAAAATCTGAATTCTTCTAGAGTTCCTGATCTTCTGGACAGAGTGTGCAGATACTACCATCGATAACCTCGAGTCT
+
:94505==>>>?DA;;;====BBCAA??@BBB@B@@@;@A>A?AAAA:9:9=;;77,3,338:6;7==BB@?=:A28:887(77277;;.:@@@700::/--)----22-38:777??:;;:8=:=AAA===A<CBDD6;;??::;@@@@AA===B<@@?<AA<A9>>>>>AA@>9>9999-94:6<9919///99:1:999=>>=:;7;AAA/AAA>><><??;@>>;;;D<A;?CAA??:AAA<??>A??=>556?@AAAA?@@<A@@A???:?;@<<<>=>:
@ATNG8:01841:01207
GATGGTAGCTCACGTACGTCACACGTACTCATTCGTTTCGGAAGAGACAGGTACGTTAATAGTTAATAGCGTACTTCTTTTTCTTGCTTCGTGGTATTCTTGCTAGTTACACTAGCCATCCTTACTGCGCTTCGATTGTGTGCGTACTGCTGCAATATTGTTAATGTGAGTCTTGTAAAACCTTCTTTTTACGTTTACTCTCGTGTTAAAAATCTTGAATTCTTCTAGAAGTTCCTGATCTTCTGGCTCTCGTAGACAGATACTACCATCGATAACCTCGAGTCT
+
;4955;;<BDCECBBA666=BBIJBBBCCC@?;@:;;6<A?A?CBCBCDC=??A:94:?D?98.7<??ABABA@A;68778'693822-2<<=8==868:)----22,256:77>?=>>>:=:=?>?:::;:?;;;;=>=;::9;>::;>@?>?7;:?:=>;>;>BCCCBCDD;;;BBB7B@B;;;FFE3BBABD8:9???>@>><;?@@?(978/396;6::499952,27272;;796@.5555::555;<;9>@>>>AA@@@@<@===???:>:>A==>;;:
@ATNG8:01842:01220
GATGGTAGTGCGTGAGAGAGAGACCCAGAAGATCAGGAACTCTAGAAGAATTCAGATTTTTAACACGAGAGTTAAACGTAAAAAGAAGGTTTTACAAGAACTCACGTTAACAATATTGCAGCAGTACGCACACAATCGAAGCGCAGTAAGGATGGCTAGTGTAACTAGCAAGAATACCACGAAAGCAAGAAAAAAGAAGTACGCTATTAACTATTAACGTACCTGTCTCTTCCGAAACGAATGAGTACGTGTGACGTACGTGAGCTACCATCGATAACCTCGAGTCT
+
;7>>,/6<@A@C<<<@CBBBBD;;;/5<;9ACB?:80349788;79177234888B@AA<)3.222755522+22'2755555$5:5;.555&//72//)/7//5;<9<9<<8<??9=@?>ABBBBDCDBBBCB?AAAA@CCBCABAB<@9>00+0>:77:<B8@:>=37/33/3835:=;;;-2222222255$59157:@>9>;878<>>AB<@<>>CBCACC@@@BC?A=:::/99969?BBBBCDCCAAABCBAAAB???AA@>9>000@;;5;7;>>;;;;;
@ATNG8:01842:01222
GGATGGTAGAGTACAGTGTAGTAGACCAGAAGATCAGGAACTCTAGAAGAATTCAGATTTTTAACACGAGAGTAAACGTAAAAAGAAGGTTTTACAAGACTCACGTTAACAATATTGCAGCAGTACGCACACAATCGAAGCGCAGTAAGGATGGCTAGTGTAACTAGCAAGAATACCACGAAAGCAAGAAAAAAGAAGTACGCTATTAACTATTAACGTACCTGTCTCTTCCGAAACGAATGAGTACTATAACTATCTGAGACTACCATCGATAACCTCGAGTCT
+
/)/::5<//6>>>><@;====;@??D9;@;:@???98-7:?><797;6;;:@:?@@<;<><,=<788C><;:555(68;:999$99494999'555.5=???@>=B?A?A@?@CA=???AAAAGCCCCA@A@B?BBBB?CBBBBBBB;@;@@@<@ABBCA@@@CBBAAA=AA<::9;?;::>1///3//////%-84././.599697;88<A;A:==AAC=@@?FCCC@C@CCB>BCC@CBBBBCCCCCB=A;;;==>>AA>=>B<@888=8818;===??AAA
@ATNG8:01844:01230
GATGGTAGCTCGTGATGATATCTCCAGAAGATCAGGAACTCTAGAAGAATTCAGATTTTTAACACGAGAGTAAACGTAAAAAGAAGGTTTTCAAGACTCACGTTAAACAATATTGCAGCAGTACGCACACAATCGAAGCGCAGTAAGGATGGCTAGTGTAACTAGCAAGAATACCACGAAAGCCAAGAAAAAGAAGTACGCTATTAACTATTAACGTACCTGTCTCTTCCGAAACGAATGAGTACGAGAGAGCACACGTGTCTTCCATCGATAACCTCGAGTCT
+
@<?B>B<===>>@>C?>>==D?>>9<=B@B@@AAA>A=??CBBBC?CC?C@BB@:::97$235559977777903...///'/;5=5=>=.691622222266+22'294553.3.--22--.77.227;76;>>><>>>>>?==8=9=;;5;>;;;>==8=>===?;??;???:=;766.//(///////'597=;;;@><88297=9778=5:;=@@;A===?;;5;;>==7===8;;;AAABAAAABB>>==>@::;>=<8=:=?>?>>>;?<>>BB???;
@ATNG8:01850:01228
GATGGTAGTCTCAGATAGTCTATAGTACTCATTCGTTTCGGAAGAGACAGGTACGTTAATAGTTTAATAGCGTACTTCTTTTTTCTTGCTTTCGTGGTATTCTTGCTAGTTACACTAGCCATCCTTACTGCGCTTCGATTGTGTGCGTACTGCTGCAATATTGTTACGTGAGTCTTGTAAAACCTCTTTTTACGTTTACTCTCGTGTTAAAAATCTGAATTCTTCTAGAGTTCCTGATCTTCTGGACGACGCGCACTGACACTACCATCGATAACCTCGAGTCT
+
44457555///0//<;;=@C;;9B>><==<;:63555)55495556==>>9<;?:828283333(47<<45554336333333#33-3333(3855.5;<7;<5594:89.5555549?8===29.9=:@ABBB?CBBB?BBBB;;;A@;;:@989919<;68:+//6/5555:;7<::::.:,//<<<<*::555)5559<;565;5;>>?+;666=8<7;;:>:9<//0)/1798//57<=<=@=99955554445;:<565<5:444443-36334;;;88
@ATNG8:01852:01227
GATGGTAGAGAGAGCTGTAGCGCACCCAGAAGATCAGGAACTCTAGAAGAATTCAGATTTTTAACACGAGAGTAAACGTAAAAAGAAGGTTTTACAAGACTCACGTTAACAATATTGCAGCAGTACGCACACAATCGAAGCGCAGTAAGGATGGCTAGTGTAACTAGCAAGAATACCACGAAAGCAAGAAAAAAGAAGTACGCTATTAACTATTAACGTACCTGTCTCTTCCGAAACGAATGAGTACGATGAGATCTCGTGTGCTACCATCGATAACCTCGAGTCT
+
BDCC?A@DIECB;99;;;<=<CECCC=BBC?A?000=6;+0/><<8B<AA5939>==:<=<*:4;=<<====ABB4=<;;:::*;C>A5;;;.;AA?BCBCEFHBA>A?CG?BAB?CCAABCCBCCCCBCAAA@CABB?B@ABB>>>?C?A??=?CAABBAC@BDBBAB@BB>AA>;?=;;:/775489::::%33-----79>@?<A<AC>@9@===CBB?ABB@??B>A?BCB?BBB?BBBBBBBBBBB;;;>888====;;;AA=@;;;>??9>9;;;???BA
@ATNG8:01857:01232
GATGGTAGTGTCAGTGCGCGTCGTCCAGAAGATCAGGAACTCTAGAAGAATTCAGATTTTTAACACGAGAGTAAACGTAAAAAGAAGGTTTTACAAGACTCACGTTAACAATATTGCAGCAGTACGCACACAATCGAAGCGCAGTAAGGATGGCTAGTGTAACTAGCAAGAATACCACGAAAGCAAGAAAAAAGAAGTACGCTATTAACTATTAACGTACCTGTCTCTTCCGAAACGAATGAGTACGAGAGAGCACACGTGTCTACCATCGATAACCTCGAGTCT
+
56=>8:@@00/</0/<B@@AC=BCD?CCD@BB<;;;::?CCBAAAB?BB?B?BC??@BBB3B@BB@BBBBB?AA:=;@@@@@0AC?C7<<;6;DC@DCA@CCDCC@C@CB?BAA9::BBCDDFCCCCCAA@C@CBBB?B??>CCBB>B@DBC?BAAABBCB?BCBCCC?BB@BAA:==:::/:::4888888%/:7:///;;===;>:;>::5;=@?CBA?AA@@CBB@C?BBD=BBB?A???ACABAA@A=899??BBB;;;===;>888A;;7;=BCCAA>>>
@ATNG8:01863:01224
GATGGTAGTATATCGCGTCGCTATCCAGAAGATCAGGAACTCTAGAAGAATTCAGATTTTTAACACGAGAGTAAACGTAAAAAGAAGGTTTACAAGACTCACGTTAACAATATTGCAGCAGTACGCACACAATCGAAGCGCAGTAAGGATGGCTAGTGTAACTAGCAAGAATACCACGAAAGCAAGAAAAAAGAAGTACGCTATTAACTATTAACGTACCTGTCTCTTCCGAAACGAATGAGTACACACTCTCATATGACACTACCTTCGATAACCTCGAGTCT
+
@;@;7;?CCAAACCCCCCB@@@?>;7;CC@CGGHBB?B?BBBBCBC?BB?B?AAA9999:'8<>>=BCCD773>688;;:;;*;C=?5::,5>:5594498;::6:9<?9=BB@BA??CEGDDCCCCBCCF@???@<@9:9ACCB?B@D::9:@@@BBBB?AAAA>?;>A?ABF:?>=A?55554667788%/858///;;>>=<>=85:A5@;:;ACB?BFBBABC@C????9?9939?AAAABBBBBABB>==>>CGAAABBB?C?BBBBB?C?BCBBBAA=
@ATNG8:01868:01192
GATGGTAGTATCTGTCTACGAGAGCCAGAAGATCAGGAACTCTAGAAGAATTCAGATTTTTAACACGAGAGTAAACGTAAAAAGAAGGTTTTACAAGACTCACGTTAACAATATTGCAGCAGTACGCACACAATCGAAGCGCAGTAAGTATGGCTAGTGTAACTAGCAAGAATACCACGAAAAGCAGAAAAAGAAGTACGCTATTAACTATTAACGTACCTGTCTCTTCCGAAACGAATGAGTACACACTCTCATATGACACTACATCGATAACCTCGAGTCT
+
B@@?9A56;BBB@@;ABA@ABFA@A@DDC@B@:999295883==CB>B@=@=0--;;;;;,-,-86<>>>=AAA:AAA@@@@,@@>B5:9:49D@8<@;>=BDAB?B?AB@CCB?BA@@CDDEDDCCCDAAA?CCCC?BBBBBBBB>BBB@@>@CBBBCBB?BCCBBB?BB>BBB=@=0///)////9;;;,9946///8;AAA;?9>A@@:>:=ADBB@BBBACBBAF?BAB>CCC?BBCAABBBBAAAA@???AABAAAAB:99BBBBBB?B?AAACAA=@
@ATNG8:01871:01205
GATGGTAGTAGTACACTAGTCATACCAGAAGATCAGGAACTCTAGGAGAATTCAGATTTTTAACATCGAGAGTAAACGTAAAAAAGAAGGTTTTACAAGACTCACGTTAACAATATTGCAGCAGTACGCACACAATCGAAGCGCAGTAAGGATGGCTAGTGTAACTAGCAAGAATACCACGAAAGCAAGAAAAAGAAGTACGCTATTAACTATTAACGTACCTGTCTCTTCCGAAACGAATGAGTACTACTCTCAGAGACACACTACCATCGATAACCTCGAGTCT
+
><9;06<<BJGCCCB======B=BB?E;<7;A;;9@:=249944475547:7<<::8998'828333;;888<<<5887;;;;;%//(/(///&/894::=;855./(..364<;@58;;@CFEDCBBBCCBBB?BBBC>B@@??>>@8>=>8959BBBGDAA?BBBAA@?CC?BBC<:::;;1:<<788888(8=:<889?????<?=AA;;8<<@>C;:8:AA@CBC@C@CBC<AAB>BBBBBBCCBBADBBBA???>>>88;@@<@????@A<?;?AAAA=>=
@ATNG8:01873:01235
GATGGTAGTATATCGCGTCGCTATCCAGAAGATCAGGAACTCTAGAAGAATTCAGATTTTTAACACGAGAGTAAACGTAAAAAGAAGGTTTTACAAGAACTCACGTTAACAATATTGCAGCAGTACGCACACAATCGAAGCGCAGTAAGGATGGCTAGTGTAACTAGCAAGAATACCACGAAAGCAAGAAAAAAGAAGTACGCTATTAACTATTAACGTACCTGTCTCTTCCGAAACGAATGAGTACACACTCTCATATGACACTACCATCGATAACCTCGAGTCT
+
AABC@BCCCCCBBBDDAA@DCCCBA>@BC@CCCCBB?B?ABBBBAD?CB@D@BBBAAAAA3B?AAABBBB::9D=@?@AAAA1AE@F8<;<6;CC>;;6;@>>CCC?A?BD?A??=>@AACCCCDBBBCCAAA@A@994:@@@@C@A=A?B::8:AAABBBD?BBBC??=?D@CBB===888*68708:::::&7:7;///==A>>;>;;=>@;A=@@BBBADCDCBBB@B@AAA<ACC?CBBBBBBCCCCAAC>??AAAAAACCCC=@BBB@@@;<:>A?A@666
@ATNG8:01875:01239
GATGGTAGTGTGTCTCTGAGAGTAGTACTCAGTTTCGGAAGAGACAGGTACGTTAATAGTTAATAGCGTACTTACTTTTTCTTGCTTTCGTGGTATTCTTGCTAGTTACACTAGCCATCCTTACTGCGCTTCGATTGTGTGCGTACTGCTGCAATATTGTTAACGTGAGTCTTGTAAAAACCTTCTTTTTACGTTTACTCTCGTGTTAAAAATCTGAATTCTTCTAGAGTTCCTGATACTTCTGGGATGTGTGCGCAGTGCCTACCATGATAACCTCCGATCTATAGCCGG
+
77:;,/66<<=>==66655:<<====965@@?<A889498@BBA@;B8@@?96.5?>666<?;@>B<@=433-333333$3717777.7444.443-3848:;<3414B@>?@==:<A>5;5;;:<:855-589:1897>:893335....36,--.(..(..387555989+222222$227.55;;;*99>;A085759757@@;;<<=,=///=061;=>D>=<AAA<B=B@=///:99999-2,,,,,,2227...3377743559::288<;79@>@965222-2,
@ATNG8:01844:01278
GATGGTAGCGCACACATAGATACAGTACTCATTCGTTTCGGTAAGAGACAGGTACGTTAATAGTTGATAGCGTACTTCTTTTTCTTGCTTTCTGTGGTATTCTTGCTAGTTACACTAGCCATCCTTACTGCTCTTCGATTGTGTGCGTACTGCTGCAATATTGTTAACGTGAGTCTTGTAAAACCTTCTTTTACGTTTACTCTCGTGTTAAAAATCTGAATTCTTCTAGAGTTCCTGATCTTCTGGAGATACACATGATTCACCATCGATAACCTCGAGTCT
+
@C;;05<<:AAA>BBBAABBBBBABA@@?=@@890.8/88*--3---87;76544457:49973-33333:=4433233333$3;6335=7B>000,//83691;7338:7;<:9:;33.3998??@EEECCBB@BDCC@CBBBBBCCBBBAAABBB>BBC@BB?B?BAAAAAAAA:;;BBB8B;?;;;;;.;@@@B=BCCGCBBBCCEHHFH5CCCCD@E?DD@DDCCBBB@DAGCBBAA7;;;7;A@@@BCCCCCBEACCC@BBBBCAA=A?BBBCBAAA
@ATNG8:01846:01261
GATGGTAGTAGTACACTAGTCATACCAGAAGATCAGGAACTCTAGAAGAATTCAGATTTTTAACATCGAGAGTAAACGTAAAAAGAAGGTTTTACAAGACTCACGTTAACAATATTGCAGCAGTACGCACACAATCGAAGCGCATTAAGGATGGCTAGTGTAACTAGCAAGAATACCACGAAAGCAAGAAAAAGAAGTACGCTATTAACTATTAACGTACCTGTCTCTTCCGAAACGAATGAGTACGAGAGAGCACACGTGTCTACCATCGATAACCTCGAGTCT
+
@>;;.5;;@GHHCCC==<<=>BBBC@IDC?CC<<;@4;49>@555>:A?=@=<==99999'99?=;8A<8<:>??<AB:;;;;)//*/499;/::=7<BBBBA@@@<A<>>:<AC;???ACCCBBBBCCCCCC?AAAB>B@@@@C>B>B>BBB>BBBCBBB@=ABB@@@<>@=AAB=AA666)89:;<<==>/<?;?=AABAAAA=A=ABBC@B?BCBB<=>;<;::8;A<>>>9>BB?ACCCCCC=<;;<>>>>>AA>>>??;>>=A576>AA<@;@A????>>
@ATNG8:01851:01251
GATGGTTGATACTCGCTGATACACCCAGAAGATCAGGAACTCTAGAAGAATTCAGATTTTTAACACGAGAGTAAACGTAAAAAGAAGGTTTTACAAGACTCACGTTAACAATATTGCAGCAGTACGCACACAATCGAAGCGCAGTAAGGATGGCTAGTGTAACTAGCAAGAATACCACGAAAGCCAAGAAAAAGAAGTACGCTATTAACCATTAACGTACCTGTCTCTTCCGAAACGAATGAGTACTGTATCTATGTGTGCGCTACCATCGATAACCTCGAGTCT
+
;<@@;@:<<<<B>BCAA<D@@A;;;2:998<:;:=>8B?87799884865:5/..33999)72355;;;>???=688;;;;;*;@>;+///'///)/<<;DBBBE>@=?B9??@;??AABBCCCFDECCA::6:???2:999>?<<8>:?>>;?B???B8:99BBA@A<9948==<@==880//)/5;;>>>,;=4=///6697927594;>9>=>=BCC?CCCCCBC?B?CBD>B??=?BBBBABBBBA???A=====:;;@@BD7::A????9=9=>@@AA88
@ATNG8:01853:01273
GATGGTAGAGTACAGTGTAGTAGACCAGAAGATCAGGAACTCTAGAAGAATTCAGATTTTTAACACGAGAGTAAACGTAAAAAGAAGGTTTTACAAGACTCACGTTAACAATATTGCAGCAGTACGCACACAATCGAAGCGCAGTAAGGATGGCTAGTGTAACTAGCAAGAATACCACGAAAGCAAGAAAAAGAAGTACGCTATTAACTATTAACGTACCTGTCTCTTCCGAAACGAATGAGTACTGTATCTATGTGTGCGCTACCATCGATAACCTCGAGTCT
+
BAA@?BBBBCECCBABCDDECCCBB?BCF@BB?=<=184:AABABB?CB@F?AAABACCC2C???@AAAA???A9A?BBDCD3KD>@5:9:.;BB?DCBBCCCCD@D?BB?BBC>AA@@BCCCBBBCCCBBA=BBBB>BAABBB@@=A=A?@>ABBCBBBB?BBB@A@?BB<ABA<@@::918989>>>??/?A=A;:;@@@AA<A=CAAA<A;AACAA>ABBBACB?C?ABB=BBB?BBCCBBBDBBBCBB=>8BB>>=>AA>><>???@@@<@;>>BBA>>>
@ATNG8:01856:01271
GATGGTAGTGTCATATGAGAGTGTGTACTCATTCGTTTCGGAAGAGACAGGTACGTTAATAGTTAATAGCGTACTTCTTTTTCTTGCTTTCGTGGTATTCTTGCTAGTTACACTAGCCATCCTTACTGCGCTTCGATTGTGTGCGTACTGCTGCAATATTGTTAACGTGAGTCTTGTAAAACCTTCTTTTACGTTTACTCTCGTGTTAAAAATCTGAATTCTTCTAGAGTTCCTGATCTTCTGGACGACGCGCACTGACACTACCATCGATAACCTCGAGTCT
+
77//)//777<;;;<>BBBBBCC:9884;?:<7;;<?6>>9<7;>>>@;;899900)/)/8/0*57:::>9::@@?ABBBB2AA?AAAB>BABC:;;C?BB>ABABBC>BBCAAABJ@CDE@B>BBBCAABHACBBB@BCCCGFCBB@@@BBDCC@DBB?BB<?<??BBBCCCC>B;;;;.;4;2;999*4;;;</555<<<666?9>>==*;556;:?:CB@@@@A?::4:9==99:A>?@@<>>>>@@??@@999==;;;==6;999>@@4989BB?A??>
@ATNG8:01869:01263
GATGGTAGTGCGTGAGAGAGAGACCAGAAGATCAGGAACTCTAGAAGAATTCAGATTTTTAACACGAGAGTAAACGTAAAAAGAAGGTTTACAAGATCACGTTAACAATATTGCAGCAGTACGCACACTATCGAAGCGCAGTAAGGATGGCTAGTGTAACTAGCAAGAATACCACGAAAGCAAGTAAAAGAAGTACGCTATTAACTATTAACGTACCTGTCTCTTCCGAAACGAATGAGTACATAGATATACGTATAGCTACCATCGATAACCTCGAGTCT
+
;;45.55::A@<666<<@?>@B00*/7759:<?84046:<:8=8=7<;>C?BBA77773$315656337...5.57/////$5>7<255)///)/////444.328;-44;7;<::<C;@?AAA@@@A@AA:9:=@AAACCAC@F@D@A?ACDB::9B?BBBB9929>8;=:7:5588....(.....).84;888=999A:>9==AA<@<68;@@?CCCA@CD@B?ABH>C??=???ABBBBBBBBBB@>>>A@BB=>>@@8=9::>AA=A>@@@==;;;
@ATNG8:01875:01275
GATGGTAGCGCACACATAGATACAGTACTCATTCGTTTCGGAAGAGACAGGTACGTTAATAGTTAATAGCGTACTTCTTTTCTTGTCTTTCTGTGGTATTCTTGCTAGTTACACTAGCCATCCTTACTGCGCTTCGATTGTGTGCGTACTGCTGCAATATTGTTAACGTGAGTCTTGTAAAACCTTCTTTTTACGTTTACTCTCGTGTTAAAAATCTGAATTCTTCTAGAGTTCCTGATCTTCTGGATAGCGACGCGATATACTACCATCGATAACCTCGAGTCT
+
9445499;;@<C<=<AAA@@>@@A?>@<=9:9=@B@C:@B><6665==BA>BB;;9@G@CC@A=@<@BA@;;;8;17733&3;-379=<6887?@=@@B?BB<<<88:A@CDEDCCCC?BCC@D?CCBBBCCC@CCCC@BCCCCBBBCCCBBBABC@CBB?BC@B@CBB@?@CCC?ABCDD9D;@9:999:*:DCCC=CBCCCECBCB@CEFE3C@@AF@C@CD?BBDCCCB?C?BCCDDD?BBC?CCCCCCCBBCCBBBBBCCCC?BAAABBB?B?BBBBB@@@
@ATNG8:01901:00680
GATGGTAGGCGTGTGAGATCTGCCCAGAAGATCAGGAACTCTAGAAGAATTCAGATTTTTAACACGAGAGTAAACGTAAAAAGAAGGTTTTACAAGACTCACGTTAACAATATTGCAGCAGTACGCACACAATCGAAGCGCAGTAAGGATGGCTAGTGTAACTAGCAAGAATACCACGAAAGCAAGAAAAGAAGTACGACTATTAACTATTAACGTACCTGTCTCTTCCGAAACGAATGAGTAACGTGTGCGACGTGTCTCCTACCATGATAACCTCGAGTCT
+
5::94;;;5;>CC>@BCD;:9955)5>>?CCBCBB?B>AABAAAB?BA?A>>?=:::::'8<??@@@?@@??=69:86777'55150222&2885;858A<==><>>@@<???<>>???AA@;;;>===AA<@@@@=@?????;;7;<??@<@;;;BBFB<A>>>AB=BD=====@?@?A5<8819888)7<4<;=<=>=???=A=@>>>;>9:6///177<=???<?<>>D9??A;@?>=88178<<====?>===?>>?:=>==?>:=//+/+/;<<==?B
@ATNG8:01903:00682
GATGGTAGCGCATATCAGCGCAGCCCAGAAGATCAGGAACTCTAGAAGAATTCAGATTTTTAACACGAGAGTAAACGTAAAAGAAGGTTTTACAAGACTCACGTTAACAATATTGCAGCAGTACGCACACAATCGAAGCGCAGTAAGGATGGCTAGTGTAACTAGCAAGAATACCACGAAAGCAAGAAAAAGAAGTACGCTATTAACTATTAACGTACCTGTCTCTTCCGAAACGAATGAGTACGATGAGAGAGCTCTCTCTACCATCGATAACCTCGAGTCT
+
@?::05556<>CBBAA@@@AAC@@@4@>>9=>=444.4.3;;====8==6?<>??@@@AA0B?BCCCCBBBBBB;A@;;;;.9B<B2;;;&9:>5:;;<<<<5848>?A;A9859BBBCCCAAACCCDFBA=@B@@<@@@@AA??<A?B@@>@BBBBBBB@CCCCBA>AD?BBB>AA==<5=>=998888+8A:?878?AA;;7;:>>?B<><>ABBB@CBBBBGE=@>@AA<ABB?BCBCBAAAA???BA@@CC887>>>?>=7;///=<=6:6:@E@@===
@ATNG8:01905:00652
GATGGTAGACATATCGTACTCTCTGTACTCATTCGTTTCGGAAGAGACAGGTACGTTAATAGTTAATAGCGTACTTCTTTTTCTTGCTTCGTGGTATTCTTGCTAGTTACACTAGCCATCCTTACTGCGCTTCGATTGTGTGCGTACTGCTGCAATATTGTTAACGTGAGTCTTGTAAAACCTTCTTTTTACGTTTACTCTCGTGTTAAAAATCTGAATTCTTCTAGAGTTCCTGATCTTCTGGGCTGCGCTGATATGCGCTACCATCGATAACCTCGAGTCT
+
4=;;5;;<<>?CC966>><55655::;;;=BB??ACA937.3.3<;;;BB?ABAA@79499:A;B=@A@><9<5:055===*554522+22...5./(.9/3599>@<A@@@AA??:?AA<A<@@@@@???;@@CA:>>==@>>=>=@@A===?6;;?<@@<@<@@@>==B;:5;????6?<A:;::::+6;;;;6;///667;;==ABBB/A;:;:7::AA:?>>===@<@:==??==:9:==6=666@>669:333222923-369<==E<@<@@>::==7
@ATNG8:01910:00667
GATGGTAGTATCTGCACACTCTGTCCAGAAGATCAGGAACTCTAGAAGAATTCAAGATTTTTAACACGAGAGTAAACGTAAAAAGAAGGTTTTACAAGACTCACGTTAACAATATTGCAGCAGTACGCACACAATCGAAGCGCAGTAAGGATGGCTAGTGTAACTAGCAAGAATACCACGAAAGCAAGAAAAAGAAGTTACGCTATTAACTATTAACGTACCTGTCTCTTCCGAAACGAATGAGTACACATCGTCGTGTCGTGCTACCATCGATAACCTCGAGTCT
+
-7//)/599955599555:::8:<<5:;=8=A@@<>+0+0/////86=;4:633.3;?@AA1@85623332287;.7545555$59497<AA2BB@<=A=C??<55057;;7?BB>AABBCBBDCDCBCBBBB@CCCB@??@BBDBC>@;@00-0@@@;;?B?A??>@@?AA>ACC<?>>>A7A781/<<<<+;;5//)/66==?B;@;??AD=D=@@B00-0@@<??B>A:;??<?BC;>>BBB?BCBBB>>>@>=>000000/::9@>>>CCC?B@=9<9<999
@ATNG8:01912:00653
GATGGTAGCTCTGCTCTGACTCTCGGTACTCATTCGTTTCGGAAGAGACAGGTACGTTAATAGTTAATAGCTGTACTTCTTTTTTCTTGCTTTCGTGGTATTCCTGCTAGTTACACTAGCCATCCTTACTGCGCTTGATTGTTTGCTACTGCTGCAATATTGTTAACGTGAGTCTTGTAAATCCTTCTTTTTACGTTTTACTCTCGTGTTAAAAATCTGAATTCTTCTAGAGTTCCTGATCTTCTGGTGTCGTCTATCATGTACTACCATCGATAACCTCGAGTC
+
44:=.55;;666=>><<<:------(-----/7+//;=5<=:=8<<<///92///993854433-4.445<999://)//////#/616:<<03344.38:6:4:9987380849<;;;848==7=6A<@=5555::=>:>>>6656=>===>5559=;;7;>:>;=;<;==;44.4444)4:5:7;:9:9$333333&3::<:;::9968888$////83:7;;5:873333,36;:343:688:9<<<<;;;<<=555=9:::9769///:::5=7==<8889
@ATNG8:01926:00648
GATGGTAGACATATCGTACTCTCTGTACTCATTCGTTTCGGAAGAGACAGGTACGTTAATTAGTTAATAGCGTACTTCTTTTTCTTAGCTTTCGTGGTATTCTTGCTAGTTACACTAGCCATCCTTACTGCGCTTCGATTGTGTGCGTACTGCTGCAATATATTGTTAACGTGAGTCTTGTAAAACCTTCTTTTTACGTTTACTCTCGTGTTAAAAATCTGAATTCTTCTAGAGTTCCTGATCTTCTGGGCAGACTCTCACACGCCTACCATCGATTCCGGATAGTCT
+
==@@:==?<;;<<555545><555<;;<=;;;9888=388484333338849:8;70:/6+557.5/577555899455555(5=/55555-58893997278,--24--(-33355;A:?@@:>8<<<:::=?9<?885879695857:==9??5729;:<<67917379BBBBBA@=@>>==0929.55999$55=@=)55=5555559.5555$59966169;;4;::996>:>9==<;>;88;>>:>@C@@@C999BB999@C@=;>0...:).(-3999<<95
@ATNG8:01926:00674
GATGTAGAGTATCATGTGTATCTCCAGAAGATCAGGAACTCTAGAAGAATTCAGATTTTTAACACGAGAGTAAACGTAAAAAGAAGGTTTTACAAGACTCACGTTAACAATATTGCAGCAGTACGCACACAATCGAAGCGCAGTAAGGATGGCTAGTGTAACTAGCAAGAATACCACGAAAGCAAGAAAAAGAAGTACGCTATTAACTATTAACGTACCTGTCTCTTCCGAAACGAATGAGTACACATCGTCTTGTCGTGCTACCATCGATAACCTCGAGTCT
+
:;===>?>966>?DCCBBBBCBBB9BBB>B@BBBB8:8:BBBCCC@CD@C?BCBBBCCC5GACBBBCBBBBAB;@;;9999$9;7:;<<<2==>::??AB@???<?;?A>BBB=AAAABCCCGEBBCCBBB@CCCD?BBBBBBBB>A<@??<@ACABBBBA??@:9:?CC>AAA>ABB>F6=::489898(6>8:687@@@AA=A<A@@?=D=AACBB@BCCA@@D?A>@@@9@AC?AABBBBBCDDCCBBBB?B???999@CB?BBA@@?>9>8?AAAAAAA
@ATNG8:01927:00659
GATGGTAGGTGCACATGAGTGTATCCAGAAGATCAGGAACTCTAGAAGAATTCAGATTTTTAACACGAGAGTAAACGTAAAAAGAAGGTTTTACAAGACTCACGTTAACAATATTGCAGCAGTGCGCACACAATCGAAGCGCAGTAAGGATGGCTAGTGTAACTAGCAAGAATACCACGAAAGCAAGAAAAAGAAGTACGCTATTAACTATTAACGTACCTGTCTCTTCCGAAACGAATGAGTACTGCGTCTCACTCTCGCCTACCATCGATAACCTCGAGTCT
+
@<>94;;;5;=>><A<=966<<<43-333-37::49097<<>>B>B?BB?B?;;;;;;;;(:<EBAA@>A?999)9;::999$98384444+3>=8:@?@BBB>?=??BB>ABB?CCA>BCCCCCCCCBBBC@BCBB?AABBBBBC?A?A::5:AA@BCBC@CBBA?@=?E?BBB?CCB@?3;;=8<====.=>;=888AAAAA<@=@A@@=A=ABAAAADGD@@@B@A@A@@<@0000AAACCCBBABCCCBAABBCCAA?BCB?B;;;=;;+0+0:::=787
@ATNG8:01880:00733
GATGGTAGGTGCACATGAGTGTATCCAGAAGATCAGGAACTCTAGAAGAATTCAGTTTTTTAACACGAGAGTAAACGTAAAAAGAAGGTTTTACAAGACTCACGTTAACAATATTGCAGCAGTACGCACACAATCGAAGCGCAGTAAGGATGGCTAGTGTAACTAGCAAGAATACTACGAAAGCAAGAAAAAGAAGTACGCTATTAACTATTAACGTACCTGTCTCTTCCGAAACGAATGAGTACGATGAGATCTCGTTTGCTACCATCGATAACCTCGAGTCT
+
:54505<<8=BCB=<<<=<<BCBCD=??E?BBDDCB@B?BCCBCA@=@F=A<@B@@AAAA'B?AACDFGFCCDD>CCCCDDD2BB@C=BCC<BDE@CB@AABBCE@C?CBABBB?BBAAABBBBCCHCCCCC@BB@@<@@@?ABBB?B?B@@?ABBCECBA?BDCBBB@BB?BBFAAABBB=BAA?:::::+;>=AA???@@BC8;7;@CD=@;>>CCDACCBBBBB@C@CCC>DCC?BBABBBBBBBBCC@AA>@?AC7:::<<6<:::==A<@<@@@@@@?;
@ATNG8:01884:00710
GATGGTAGCGCACACATAGATACAGTACTCATTCGTTTCGGAAGAGACAGGTACGTTAATAGTTAATAGCGTACTTCTTTTTCTTGCTTTCGTGGTATTCTTGCTAGTTACACTAGCCATCCTTACTGCGCTTCGATTGTGTGCGTACTGCTGCAATATTGTTAACGTGAGTCTTGTAAAACCTTCTTTTTACGTTTACTCTCGTGTTAAAAATCTGAATTCTTCTAGAGTTCCTGATCTTCTGGACGACGCGCACTGACACTACCATCGATAACCTCGAGTCT
+
A:<A8<CDCCCBCDDD@@@CCCCACCDBBBBB=>AAB=BC?B?BDCCCBB?BBBBB@G@AAAA>A@BBBBBAAAB?BBCCC1A@?ABBD>CCBB@BCCADD9::CCGG?CCEECCCD?CBB?B@DDCCCCCCACDAB>ABB@AABBBBBDCC@@??A::7:A>A=AABBFBBBC=@;;;;.;>B?BBBBB3B@@AL;;;CCBBCAAA>BBBB0BBBCE@C@BB@BCCCB@?=@=@BAB?@=@AB?BE@BACCCCBCCECCCCBBB@CAAABBD?C?ABBCCAB@
@ATNG8:01886:00731
GATGGTAGTATATCGCGTCGCTATCCAGAAGATCAGGAACTCTAGAAGAATTCAGATTTTTAACACGAGAGTAAACGTAAAAGAAGGTTTTACAAGACTCACGTTAACAATATTGCAGCAGTACGCACACCAATCGAAGCGCAGTAAAGGATGGCTAGTGTAACTAGCAAGAATACCACGAAAGCAAGAAAAAGAAGTACGCTATTAACTATTAACGTACCTGTCTCTTCCGAAACGAATGAGTACGAGAGAGCACACGTGTCTACCATCGATAACTCGAGTCT
+
.-56(-///<;<::994544/8877)/--(-//:996<8===<<<<9;;8=255:88=>?+=7<:4//6:////(//////&55.59=>>0;;<5;:<<=::33-3-33-38833338;;<>==554:44.3-333;75333;;337(4.9784994438887====8848;6322,2...8,3..)-9999*55)----38:697;688;C:>:85?CC89:@@@?@=@9<>A;A>>8???999A@A;;:86977795529<55/4//,,6,,(,,6222226
@ATNG8:01899:00702
GATGGTAGTATATGCGCGTCGCTATCCAGAAGATCAGGAACTCTAGAAGAATTCAGATTTTTAACACGAGAGTAAACGTAAAAGAAGGTTTACAAGACTCACGTTAACAATATTGCAGCAGTACGCACACAATCGAAGCGCAGTAAGGATGGCTAGTGTAACTAGCAAGAATACCACGAAAGCAAGAAAAAGAAGTACGCTATTAACTATTAACGTACCTGTCTCTTCCGAAACGAATGAGTACTGTATCTATGTGTGCGCTACCATCGATAACCTCGAGTCT
+
<<9;49<<999<///999;99;;;<;49;<7<<<;;;8<7:99///96;;6;644377777'757738888///6.68////&5<7<.44)49:54554::;:8487:;7;=>8=BBBC@@@@@@>>A?@A>ABBB?B===BB<B=?:?7703888:=>B>BBBBA><@@<>><;?:///(///(/:>>>+78)55778999;8<9>>@@=C=;:@???9:9AA>?=?>BCC>BBC<?@BAAABDBBAACBB?BB>;;;==@@@=A@???>=8>:::;==888
@ATNG8:01906:00728
GATGGTAGGCGTGTGAGAGTCTGCCCAGAAGATCAGGAACTCTAGAAGAATTCAGATTTTTAACACGAGAGTAAACGTAAAAAGAAGGTTTTACAAGACTCACGTTAACAATATTGCAGCAGTACGCACACAATCGAAGCGCAGTAAGGATGGTTAGTGTAACTAGCAAGAATACCACGAAAGCAAGAAAAGAAGTACGACTATTAACTATTAACGTACCTGTCTCTTCCGAAACGAATGAGTAACGTGTGCGACGTGTCTCCTACCATGATAACCTACGAGTCT
+
55994955.5555<=<<==955555)6<<:@CB@AB?B?:845<:=7880337;998888'34;9:888::676.6822222$28381555)55506/..3...6.3.39166;.55>=<==>7657<:79:9<>@A;==@@@A;<8;=CDE<A688===><@>>>AA8<><@@?<@????3:::189::-7>9:9::::;BAB<@<888>;>=><///38=88<88786;AA07771777955-5:755599999:;999=;>>>=A@>;99+/+///:::<=?
@ATNG8:01912:00695
GATGGTAGGACGAGCGTCTGAGAGGTACTCATTCGTTTCGGAAGAGACAGGTACGTTAATAGTTAATAGCGTACTTCTTTTTCTTGCTTTCGTGGTATTCTTGCTAGTTACACTAGCCATCCTTACTGCGCTTCGATTGTGTGCGTACTGCTGCAATATTGTTAACGTGAGTCTTGTAAAACCTTCTTTTTACGTTTACTCTCTTGTTAAAAATCTGAATTCTTCTAGAGTTCCTGATCTTCTGGCGCGTATGTATGTCGCCTACCATCGATAACCTCGAGTCT
+
?;==8><<8A>>AB=?>?>CCCBBACABACBB?BBBC=BB?B?BCDCCCC@CCCCC@C@CDAA>B@CBBCCDCDD?@ACCC2BB?AADD>BBCC@CCD@CC?BBCCBD@CCBBBB?@>@CC?B@CCBBBBBC?CCCC?CBBBCBBBCBBBDAAAB?CBB>BB>B>BBCBBBBBA<@:::9-9>@9????B0@CCCD=CCCCCBB>AA5;;;;*;@@BCACACC@CCCCCBB@B@BCCCCC?BAB@BDEBCBCCCCCCBBBB?BCC@B??>???:=<=CCBB>>>
@ATNG8:01912:00701
GATGGTAGCGAGCGAGTGTGTATACCAGAAGATCAGGAACTCTAGAAGAATTCAGATTTTAACACGAGAGTAAACGTAAAAGAAGGTTTTACAAGACTCACGTTAACAATATTGCAGCAGTACGCACACAATCGAAGCGCAGTAAGGATGGCTAGTGTAACTAGCAAGAATACCACGAAAGCAAGAAAAAGAAGTACGCTATTAACTATTAACGTACCTGTCTCTTCCGAAACGAATGAGTACTATGTAGAGCTCTATACTACCATCGATAACCTCGAGTCT
+
9999499;<;;;<;;;=>>=?@;;=9==B?BCA???9?9=8?;;CC<>??A<>?A;;99*58<=>>;;;><<?3>?5566&5@;@4;:;&44<74458344<<8:8::6::?<?BCBCBDCCICCBBBCDACBCBAC@?@BBAB5;6;;;69<<<B?<A=BBBBAB>AB@CCC?B@=<>3://)/====,9<4=799<9<9<8=;??>>:>:>?BBBADDBBCCH@B?BCC>CCD?CCBCBBB>>>BBBCBBB>>>@@@???B=A788?==6<6<==@A:;:
@ATNG8:01880:00759
GATGGTAGCACGAGTCACTCATATCCAGAAGATCAGGAACTCTAGAAGAATTCAGATTTTTAACACGAGAGTAAACGTAAAAAGAAGGTTTTACAAGACTCACGTTAACAATATTGCAGCAGTACGCACACAATCGAAGCGCAGTAAGGATGGCTAGTGTAACTAGCAAGAATACCACGAAAGCAAGAAAAAGAAGTACGCTATTAACTATTAACGTACCTGTCTCTTCCGAAACGAATGAGTACGTGTGCGACGTGTCTCCTACCATCGATAACCTCGAGTCT
+
9=<<7@;;;<<<<<<;;;:=<<<AA8<CC@AABB;;5;5<;B@@?B>BC?B????BBBBB3B?BBB?>>AA??>5<9;9555$5<49.555&5::5:<<<:::::497;=8<BA?BBAACCBBCCFCCBCED@BBBB=??AA@@??:@=A??=@CBBCCCC?BAAAFF@AA=AA>9>=;::179:488888+8@;A>==BBBAA=A:??AC=D=@@@@@?BBAAACB?B@CCC=CCC????A@@AAAA:;:??@@>>=AAB>====B778>==5:7;D@??>>>
@ATNG8:01881:00786
GATGGTAGGCGACAGTACATACGCGCCAGAAGATCAGGAACGTCTAGAAGAATTCAGATTTTTAACACGAGAGTAAACGTAAAAAGAAGGTTTTACAAACTCACGTTAACAATATTGCAGCAGTACGCACACAATCGAAGCGCAGTAAGGATGGCTAGTGTAACTAGCAAGAATACCACGAAAGCAAGAAAAAGAGTACGCTATTAACTATTAACGTACCTGTCTCTTCCGAAACGAATGAGTACTATGTAGAGCTCTATACTACCATCGATAACCTCGAGTCT
+
4445056@<@@@>>;;;;4445665;89;;5;99///173///66666033,3,33333333$327333;;9888;3;;<<?=>+888;/773&3333(3//8://(/(/6089:579;;;;A@@@???>>>@<??AB==>>??;;;;?:888:>>>AAA==9=9<:964--(---(-6777....377777)222;8@77725./288//)/)//<==8>=A@===6<6787.79<.65>>@@??>>=@@@AB??==;6799//)/666==A<@<@@@=<=;:
@ATNG8:01885:00752
GATGGTAGAGTACAGTGTAGTAGACCAGAAGATCAGGAACTCTAGAAGAATTCAGATTTTTAACACGAGAGTAAACGTAAAAAGAAGGTTTTACAAGACTCACGTTAACAATATTGCAGCAGTACGCACACAATCGAAGCGCAGTAAGGATGGCTAGTGTAACTAGCAAGAATACCACGAAAAGCAAGAAAAAGAAGTACGCTATTAACTATTAACGTACCTGTCTCTTCCGAAACGAATGAGTACTATAGACTATCTGAGACTGCCAAGGCACACAGGGGATAGG
+
CCBB@BBBBCCCCCBCCCCCDDC@A?ACC?CBBBAA>@?BBD?@@B@BB>B>BBBBAAAA3A=????AAAA>>>4>>9;;;;*;@;;5555'5<<7=;;<A?B>C?B?BG@BBB>AABBCGCCCCBBBCCCC?C@AA>@@@@A@AB?B@CBB?BBBDBBBB?BBBBBB@BB=A>?8=6////)///)/6666,7>9B888AAAAA<?;?@@?=C;AABBB?BBCBBBB?B?BBC>BBB?AAACCCC>>;@@A@@?@CDC999CCCG?C>A>ABBBAA?AA9CB@@@
@ATNG8:01893:00761
GATGGTAGCGCAGCACATAGATACAGTACTCATTCGTTTCGGAAGAGACAGGTACGTTAATAGTTAATAGACGTACTTCTTTTTCTTGTCTTTCTGTGGTATTCTTGCTAGTTACACTAGCCATCCTTACTGCGCTTCGATTGTGTGCGTACTGCTGCAATATTGTTAACGTGAGTCTTGTAAAACCTTCTTTTTACGTTTACTCTCGTGTTAAAAATCTGAATTCTTCTAGAGTTCCTGATCTTCTGGATAGCGACGCGATATACTACCATCGATAACCTCGAGTCT
+
444439::5/////77955494444444489998=C>>5<:49454499885:;5559=7==97//)/6///;;;;<033777'33,39773(33733,333396355555;:@@DDFD;;;;DC@C?CDCBAAAD@CCCD?BBBBCCCBCCCBBBBAC@DBA?BB@C?BBBCCBCBA=@9999-99=9=>>>>0@ABBG=DBABDCCCCC?BBBB2BBBCJ@C?CD?BBBBCBB?B@ABBCCD?AAB?BBBAABDDDECCCBBBCCCC@B?@@A@@>A@BBBBC@@@
@ATNG8:01901:00747
GATGGTAGCTCTGCTCTGACTCTCGTACTCATTCGTTTCGGAAGAGCCAGGTACGTTAATAGTTAATAGCGTACTTCTTTTTCTTGCTTTCGTGGTATTCTTGCTAGTTACACTAGCCATCCTTACTGCGCTTCGATTGTTTGCGTACTGCTGCAATATTGTTAACGTGAGTCTTGTAAAACCTTCTTTTTACGTTTACTCTCGTGTTAAAAATCTGAATTCTTCTAGAGTTCCTGATCTTCTGGTGTCGTCTATCATGTACTACCATCGATAACCTCGAGTCT
+
6;;;9<;;A@BB@;666=>599?595<<<==B@ABCD>CCACACECC?BB>BBBCC@D@BAA@=B?BBBBB:96C;>DEEE1??9>>>@9@9=9196;;?@?BBAADD@CBCCFCBA?ABB?B?DCCDBBBC@BBBB>BAD>BCCBBBBCBBBBB@CDC@CCAC@CBAACCBBF@CDCCC3A5:4:>@@@,@AABC:;<CBCCCC@B5<;<;*;@ABM@D@DC?BBBCBBB?B?AAABBD>B=@?ACCCCDBABADCCCAB@@@B?B@@@?882929<<>@@AA
@ATNG8:01904:00741
GATGGTAGCGCGACGAGCGTAGACCCAGAAGATCAGGAACTCTAGAAGAATTCAGATTTTTAACACGAGAGTAAACGTAAAAAGAAGGTTTTACAAGACTCACGTTAACAATATTGCAGCAGTACGCACACAATCGAAGCGCAGTAAGGATGGCTAGTGTAACTAGCAAGAATACCACGAAAGCAAGAAAAAGAAGTACGCTATTAACTATTAACGTACCTGTCTCTTCCGAAACGAATGAGTACTGCGTCTCACTCTCGCCTACCATCGATAACCTCGAGTCT
+
4945.5;;;==<@;;;<<::;;<<<5;<;7<;;988482873348=7=B=B=@A987CCC1>;>98<=9968<:39;9::::':@;@599909B>96;66>=<=B@C???<?AA=AABCDCCCCCLBCBBBD@CCBB@BAAA@@9:4;>A;;5::9=@@=?:?@?>>C@CC;?9959>>>>6=;;5;??@@/@D=A889>BBBB<B:====5;5;?BBC@BBBBBBB>A<@?A=A>><>AA@999@@9:<B:99?@??@;858A?=?977//0)/)/998://0
@ATNG8:01908:00748
GATGGTAGCGCAGCACATAGATACAGTACTCATTCGTTTCGGAAGAGACAGGTACGTTAATAGTTAATAGCGTACTTCTTTTCTTGTCTTTCTGTGGTATTCTTGCTAGTTACACTAGCCATCCTTACTGCGCTTCGATTGTGTGCGTACTGCTGCAATATTGTTAACGTGAGTCTTGTAAAACCTTCTTTTACGTTTACTCTCGTGTTAAAAATCTGAATTCTTCTAGAGTTCCTGATCTTCTGGCTCTCGTAGACAGATACTACCATCGATAACCTCGAGTCT
+
4455.55<<B>0//7779:::<@@>::999;:?5:<=?4=B05044488::6::5558=7;<BC<A=>>:988:33,3333&3917788;(338884;88055355565;6;==<=>999;BB?B?DBBB;;<B@BCCC?AACAD<;;CACABBAAA=@@C?BC@C?BABBB;;;A=@;;;;.;4;4;:::-9???@6BAAACCBA@@29555$9@@BE@C@BB?@@@AA;;9;=@@CCA=6<00,0@@BCICBBCCCHCBABABB>B;<;@;;6:?BCCBB@>=
@ATNG8:01924:00749
GATGGTAGCATCATGCATATCTCACCAGAAGATCAGGAACTCTAGAAGAATTCAGATTTTTAACACGAGAGTAAACGTAAAAAGAAGGTTTTACAAGACTCACGTTAACAATATTGCAGCAGTACGCACACAATCGAAGCGCAGTAAGGATGGCTAGTGTAACTAGCAAGAATACCACGAAAGCAAGAAAAAGAAGTACGCTATTAACTATTAACGTACCTGTCTCTTCCGAAAGAATGAGTACTGCGTCTCACTCTCGCCTACCTTCGATAACCTCGAGTCT
+
ABAA=B@@ACCCC@@@DCCC@AABB?BCE>???A99396;;;???@:>?9<;BBA?????*95777999@652=.96;;:::$:9995955&5=>95;6965<<@:?9??;?AB@CBBBCHCCBBBBBCB;;8;C@@>BABABBBB5;7;;;5:B@?@ACC????AAA@BB@BCB?>:;<<.///(/9999+660:567>==9:7;;?@@A=A=?>BCC?CCCCCAA=A=AAC>CD>AAABBBBBBBBBCBCCB???BBC?BBB?B?BA@@@5949??AA@AA
@ATNG8:01897:00803
GATGGTAGCGAGCGAGTGTGTATACCAGAAGATCAGGAACTCTAGAAGAATTCAGATTTTTAACACGAGAGTAAACGTAAAAGAAGGTTTTACAAGACTCACGTTAACAATATTGCAGCAGTACGCACACAATCGAAGCGCAGTAAGGATGGCTGTGTAACTAGCAAGAATACCACGAAGCAAGAAAAAGAAGTACGCTATTAACTATTAACGTACCTGTCTCTTCCGAAACGAATGAGTACGATGAGATCTCGTGTGCTACCATCGATAACCTCGAGTCT
+
4945.5;<;<;;666<=<;<>B?>@059=7<<799=9?8>AA@BBB@BB@D;<<B<;;;<$97=;;C@@?=<<;1::5555&552:.;;;&4;;7465:<;:44046994:BD<=>A?A@@@@BB@?>>>>;@?>?=A@@ABBCB?CGCCC?BBADC??=???>BB@BB?AA@9;>/0*/53299;;;,>?:=<==@>>@A;A<@@=>:==>>BCCALCBBCBB<@=@BB;@??;???CABBBBBBBAABB@>?>A;889;;9>;;;A;;5;;???AB@==
@ATNG8:01903:00800
GATGGTAGTCTCAGATAGTCTATAGTACTCATTCGTTTCGGAAGAGACAGGTACGTTAATAGTTAATAGCGTACTTCTTTTCTTGCTTTCGTGGTATTCTTGCTAGTTACACTAGCCATCCTTACTGCGCTTCGATTGTGTGCGTACTGCTGCAATATTGTTAACGTGAGTCTTGTAAAACCTTCTTTTTACGTTTACTCTCGTGTTAAAAATCTGAATTCTTCTAGAGTTCCTGATCTTCTGGAGATATCATCAGCGAGCTACCATCGATAACCTCGAGTCT
+
A>@>5;;;@BCA;;:@<=>BBBCCBC>=<;@B??AAE=CB:;29=<<=BB?A>>DD?C?BBBB?B?BBBA<@???37888-3;4::=B9?955.55929B4:;@BAC>BBCBA;;;=ABB?B<A@C;;;DC>AADB?C;;;BBBBCAAABA9::>B:95:B;?=@>AA@@A@C=@;;;;.;;A>CCICC5CCCCF>BBBBCCBBBA5;:;:*:==@@?B@CC?;;;BBAA?B?A@ACBA=??@=BBBBBBGFBBBCBBC;;;@B??@??988;?;?A>>>>CA
@ATNG8:01905:00822
GATGGTAGTACATGATAGACGACACCAGAAGATCAGGAACTCTAGAAGAATTCAGATTTTTAACACGAGAGTAAACGTAAAAAGAAGGTTTTACAAGACTCACGTTAACAATATTGCAGCAGTACGCACACAATCGAAGCGCAGTAAGGATGGCTAGTGTAACTAGCAAGAATACCACGAAAGCAAGAAAAAGAAGTACGCTATTAACTATTAACGTACCTGTCTCTTCCGAAACGAATGAGTACAGAGAGTACGATATGTCTACCATCGATAACCTCGAGTCT
+
89:;7<<;;<@@>>?=669@<;;;;7;<B=A@<77<*0*////9<;6;<.82374;;<<=+=266>@A@@9;99,4955555$5949.555&5;;6:655:<<99:>4:><BBB=@@>>@BBBDCCCCHCDD?A@BD@CBBACBBB<@<@@@=AB;;;AAA=AAAAAA?AA=BAA:@==@=5;00,0@AAA0890:666><==?<?<@A>><>>;;ABB?BBCA@@C@C=?@D=B;:5:?B???BDAABBBABABBBBBBBBAAD=@@;9999(/)/6779655
@ATNG8:01907:00812
GATGGTAGTGCGTGAGAGAGAGACCCAGAAGATCAGGAACTCTAGAAGAATTCATGATTTTTAACACGAGAGTAAACGTAAAAGAAGGTTTTACAAGACTCACGTTAACAATATTGCAGCAGTACGCACACAATCGAAGCGCAGTAAGGATGGCTAGTGTAACTAGCAAGAATACCACGAAAGCAAGAAAAAGAAGTACGCTATTAAACTATTAACGTACCTGTCTCTTCCGAAACGAATGAGTACACACTCTCATATGACACTACCATCGATAACCTCGAGTCT
+
/::;5;=<<<>>====BBEDBBBBB:@@@7?CDAA@4:4899333;6;;6656///9999:)3.3364------8.559999.994:7:==/:::/33397333717155266639255@BBBAA@CCB;;;?A:99>A?AB???@=>:@00*/6666/335:<<>==7;;6:?:796688,---(-7777(22-5222;9888)/.'.../5;)//?AC=AA<;<:94:4::=7=BB>BB@@?BAABD??>C>??@@AAABBAAB=?989?9939<@@@?>?95
@ATNG8:01919:00810
GATGGTAGGAGACACGTCGCACACGTACTCATTCGTTTCGGAAGAGACAGGTACGTTAATAGTTAATAGCGTACTTCTTTTTCTTGCTTTCTGTGGTATTCTTGCTAGTTACACTAGCCATCCTTACTGCGCTTCGATTGTGTGCGTACTGCTGCAATATTGTTAACGTGAGTCTTGTAAAACCTTCTTTTACGTTTACTCTCGTGTAAAATCTGAATTCTTTACTAGAGTTCCTGATCTTCTGGCGCTCTGTCACGTCTGCTACCATCGATAACCTCGACGTCTA
+
?A@A;B;?;ACCCCCDCCBBBB;;9@@<<=<@;A@??6:<6:6///6///47;6665:*///:395:;===4228257565$2847775....8828.6,6@:?AAA=<8=<;978=>:?ED:=86888;::=<@>AA;?????>===?>==;;;>5;:7=9:7;<AA?===AAA=B>>=>2=9>47///(/<;;;,//669;9666999-66@@=9=9:99*/.77745538)--223626796886873339>>???>>>AAC=A@>@??A6:36;:///989,
@ATNG8:01920:00810
GATGGTAGTGATACAGATCAGACACCAGAAGATCAGGAACTCTAGAAGAATTCAGATTTTTAACACGAGAGTAAACGTAAAAAGAAGGTTTTACAAGACTCACGTTAACAATATTGCAGCAGTACGCACACAATCGAAGCGCAGTAAGGATGGCTAGTGTAACTAGCAAGAATACCACGAAAGCAAGAAAAAGAAGTACGCTATTAACTATTAACGTACCTGTCTCTTCCGAACGAATGAGTACGTGTGCGACGTGTCTCCTACCATCGATAACCTCGAGTCT
+
66@@<@CDCCCEC@?>>BBBBCCCC?BCC?BABBBB?B?BBB???C?BB>B?::77>==>*20296665555==3;296@@@+>>:>7;;90=:949;;@:;455037<<7;@A9?@A?AACCBBBEDBBBC@BAAB=??AA999B?D@DBB?BBBCBBCC@CBBBBA?AA9999488:;:/:::8<<===.;>=@;;;A@??@:=:=>>A=A<A?@AA@FBBBBCC?B?BC?BBC?898BBBBAAA?888@@???AAAB<>>@;;;;???@=@<@?>>>AAA
@ATNG8:01884:00876
GATGGTAGTATCTGACACTCTGTCCAGAAGATCAGGAACTCTAGAAGAATTCAGATTTTTAACACGAGAGTAAACGTAAAAAGAAGGTTTTACAAGACTCACGTTAACAATATTGCAGCAGTACGCACACAATCGAAGCGCAGTAAGGATGGCTAGTGTAACTAGCAAGAATACCACGAAAGCAAGAAAAAAGAAGTACGCTATTAACTATTAACGTACCTGTCTCTTCCGAAACGAATGAGTACTACTCTCATATGACACTACCATCGATAACCTCGAGTCT
+
4945.5;;CB<666<;;;A?=?=@;@BC?BB;;;;4:<A@@@B?@=AB?B?BB@;;;;;,;:0//??>??889*8>;;;::$9;492555&5;<79666@@>>C?C?BCADBB@B??>CCCCCCCCBBCBB@BCEE?ABBCBAAB>B?BAA>ADBBBECB?BBBCBB?BB?AAB?A@A==4:881888888%/:7://///7@C=C<>>;;5:8>>;;:?BB@@?BB?B=>?B=BBB@BBCBBBBBBBBB@?@AAA??=888==8=;66<;<+/+/>>7;;??
@ATNG8:01885:00841
GATGGTAGTATATCGCGTCGCTATCCAGAAGATCAGGAACTCTAGAAGAATTCAGATTTTTAACACGAGAGTAAACGTAAAAAGAAGGTTTTACAAGACTCACGTTAACAATATTGCAGCAGTACGCACACAATCGAAGCGCAGTAAGGATGGCTAGTGTAACTAGCAAGAATACCACGAAAGCAAGAAAAAGAAGTACGCTATTAACTATTAACGTACCTGTCTCTTCCGAAACGAATGAGTACTACTCTCAGAGACACACTACCATCGATAACCTCGAGTCT
+
@;B>:??CBCCHCCCDEHB@AACBB?BCE@HCCD998;<@@BBAAC?BB@C?CCCCBCCC3D?BBBAABD998C8?>BBABB1BB?B?BB@7@A@89;69><<<=6:4:=259B?BBBBCCDCCCCECCBBB@???E@BBBBBBBC?C@C::8:AAAAA@C?CBBBCC@CC?B@@<@@AA=0766/8::::+:>:>=>>???==:=<??@B=B=>>@;;8;CCABBC?C@BBB>BCC?BBBBBBBB>BBBBDBB>>=<<<<==>>;>=<<=99596<AAAA;;;
@ATNG8:01888:00841
GATGGTAGCATCATGCATATCTCACCAGAAGATCAGGAACTCTAGAAGAATTCAGATTTTTAACACGAGAGTAAACGTAAAAAGAAGGTTTTACAAGACTCACGTTAACAATATTGCAGCAGTACGCACACAATCGAAGCGCAGTAAGGATGGCTAGTGTAACTAGCAAGAATACCACGAAAGCAAGAAAAAGAAGTACGCTATTAACTATTAACGTACCTGTCTCTTCCGAAACGAATGAGTACTGCGTCTCACTCTCGCCTACCATCGATAACCTCGAGTCT
+
CCBC<C@AADIHCBBBCBBCCCCBA?BBB?AA@A::89<AABBBBB?BB>@>BBA@@@@@*93888777<//.707700000$:<>@5999&5:<75:6??=<=>7>9>=9=AA@BBBBCCCCBBBDCBA@@@???A>@@AABCCC?B>A::7:B???BBB?BBBBBB?BD@DBE?B>@?>688818<<<<+;:5;;;;AAA>>;>=???A<A<??BBB@BBCBBBB>B?BBB<A?<9>@?CCCBAACBBBBBCCBBBBBC@CAA>AAA@@A@8>9>???B>99
@ATNG8:01894:00868
GATGGTAGGCACTGCGCACACATTCCCAGAAGATCAGGCAACTCTAGAAGAATTCAGATTTTTAACACGAGAGTTAAACGTAAAAAGAAGGTTTTACAAGAACTCACGTTAACAATATTGCAGCAGTACGCACACAATCGAATCGCAGTAAGGATGGCTAGTGTAACTAGCAAGAATACCACGAAAGCAAGAAAAAGAAGTACGCTATTAACTATTAACGTACCTGTCTCTTCCGAAACGAATGAGTACTATAGACTATCTGAGACTACCATCGATAACCTCGAGTCT
+
49996;5515;;=>=>>=>>5558<<3:;>15577//)//4:99/55;53303-44344>>?+=7888983333,33(33::;;;+9949.555&/993//)/::7833-3-336;;;7=B98:CBBBCBAAA;00?000<:;//7883;17)0//)/:::::==7==CB=B58=?CC>8@857:5777799;:;+;>9>>A==<===:>8====:==;;ABB?BBB;::A393:??9???;???DC???BBB?>;;;ACDCCCDA::9<@999???<A=ABCAA?;;
@ATNG8:01896:00878
GATGGCGACATACATACGCGCCAGAAGATCAGGAACTCTAGAAGAATTCAGATTTTTAACACGAGAGTAAACGTAAAAGAAGGTTTTACAAGACTCACGTTAACAATATTGCAGCAGTACGCACACAATCGAAGCCGCAGTAAGGATGGCTAGTGTAACTAGCAAGAATACCACGAAAGCAAGAAAAAGAAGTACGCTATTAACTATTAACGTACCTGTCTCTTCCGAAACGAATGAGTACAGAGAGTACGATATGTCTACCATCGATAACCTCGAGTCT
+
:://)////7<<9;<<@==AC:B>>:>::<>>9??AABAA@A<9949>CABBBBAA.80677<<>?>>>>7=A7777,26/5/755&26836865...554;47;7;>@;>?>====@=>>>=AA==:;;7<7//+/7668<8<:>@@=A@@@AAAA:=>@@@@<@B=>>>:>>@@@:>>>======+;:5;=;;;;;=>9>:===>5;6;>AAA=BA==>AA<@<@@?7;;;5;;;====888AAA=;;:=??@A@;;:>:>>>>???<@<@B?>>AC>
@ATNG8:01903:00848
GATGGTAGAGTATCATGTGTATCTCCAGTAAGATCGAGGAACTCTAGAATAATTCAGATTTTTAACACGAGAGTTAAACGTAAAAAGAAGGTTTTACAAGACTCTACGTTTAACAATATTGCAGCAGTTCGCACACAATCGAAGCGCTAGTAAGGATGGCTAGTGTAACTAGCAAGAATTACCACGAAAGCAAGAAAAAGTAATGTACGCTTATTAACTATTAACGTACCTGTCTCTTCCGAAACGAATGAGTACTTACTCTCAGAGACACACTACCATCGATAACCTCGAGTCT
+
9<:;5;<<BAA<C===CABBC@@<><=00/15---//93:7?@??DCC?BBAC@CC=66AAA+?:=??=<<@5504:2:444444$44.3-333&3:;286/////9///(349=6::=7=:99>>>>;>@@<==CC;;;B@;><8///:77478;BB>BBDD???D?BB???=179,3,37159;8915878;;;;;+///*./9/////(/=3<4:;88487<<=9>=A>>>:;::=6797.566,22886625,2666655>BBBCBBBBB:84:>?>A??5:7;@A@@@@:
@ATNG8:01903:00856
GATGGTAGTATATCGCGTCGCTATCCAGAAGATCAGGAACTCTAGAAGAATTCAGATTTTTAACACGAGAGTTAAACGTAAAAAGAAGGTTTTACAAGAACTCACGTTAACAATATTGCAGCAGTACGCACACAATCGAAGCGCAGTAAGGATGGCTAGTGTAACTAGCAAGAATACCACGAAAGCAAGAAAAAAGAAGTACGCTATTAACTATTAACGTACCTGTCTCTTCCGAAACGAATGAGTACATAGATATACGTATAGCTACCATCGATAACCTCGAGTCT
+
:44505;<BAAB@>B?;;6666<>>;;BB@BDBCCCAC<;;BBCDD?DD?C@BBBBBDDD3B@AA<;;=>37.3<188<<<<<+<B9>8@@@700>:00)//::<<<2524;7;47/7A98;HHFCDDBBB@@@@BCBC9:9@ABBBD?C@A::67=<774:B>BBBCCC?DD>AA;8<:<<;.7771678898%9;9<868C?AAB=@;>>>>:?=>=BBB@CCDBBBB?C?BBG>C?>;>@@@BBCCCC===??AACAAACAA??@:<<>ABBB9<:=AA??:::
@ATNG8:01913:00884
GATGGTAGTACATGATAGAGACACCAGAAGATCAGGAACTCGTAGAAGAATTCAGATTTTTAACACGAGAGTAAACGTAAAAAGAAGGTTTTACAAGACTCACGTTAACAATATTGCAGCAGTACGCACACAATCGAAGCGCAGTAAGGATGGCTAGTGTAACTAGCAAGAATACCACGAAAGCAAGAAAAAGAAGTACGCTATTAACTATTAACGTACCTGTCTCTTCCAAACGAATGAGTACTGCGTCTCACTCTCGCCTACCATCGATAACCTCGAGTCT
+
@@=>9??A>>>>666?>>>DBBAA9<FMACCAA@@=<;>>0//:::6:::A=@>873333$3388888777333(2544444$4<.5.599+99<9666>>>5667:7:<9@BB8<;BBCCCCCCBBBBBBC@CBBB?B???AA@@8<8<00-0A@@ABBB?BCBBBC?9949??9?A===,665/7;ABB.8939///668<>5;5;===:?6;;BDC@EEDCA?@;?:==6=9:39@BABBAAAABCCCBCCBBB?<;8;A@?B???=@@3:4:A@@?BBB
@ATNG8:01921:00869
GATGGTAGCGAGCGAGTGTGTATACCAGAAGATCAGTAACTCTAGAAGAATTCAGATTTTTAACACGAGTAGTAAACGTAAAAAGAAGGTTTTACAAGAACTCTACGTTAACAATATTGCAGCAGTACGCACACAATCGAAGCGCAGTAAGGATGGCTAGTGTAACTAGCAAGAATACCACGAAAGCAAGAAAAAGAAGTACAGCTATTAACTATTAACGTACCTGTCTCTTCCGAAACGAATGAGTACAGAGAGTACGATATGTCTACCATCGATAACCTCGAGTCT
+
9945.599;<=>?;<<>@@>BBBA<8<=@7@C???@<<688=<=8=<8B?B?CB;;9=99$4.47777////<=<8==;;;;;+=;;>8===+0/:596+--///7;;5;7;=6:::;?<88<>>>>CCCBBBCC@BBBC?ABCBBBBD?B?B<;7:@@@BBBD?BBBBBB?BB?BBB@BBBBB;;;:4:<<<=+;>:??A899?>>@=A<@???=B=AACBBABBBBBBB@C@CCD>CBB?BBBBBBBBBBBBBABBBBBBBBBBB>@;A666><<0718A?@A==>
@ATNG8:01881:00892
GATGGTAGAGAGACTGTAGCGCACCCAGAAGATCAGGAACTCTAGAAGAATTCAGATTTTTAACACGAGAGTAAACGTAAAAAGAAGGTTTTACAAGACTCACGTTAACAATATTGCAGCAGTACGCACACAATCGAAGCTCAGTAAGGATGGCTAGTGTAACTAGCAAGAATACCACGAAAGCAAGAAAAAGAAGTACGCTATTAACTATTAACGTACCTGTCTCTTCCGAAACGAATGAGTACTGCGTCTCACTCTCGCCTACCATCGATAACCTCGAGTCT
+
;6A=:?CCCDCCCBCBCCDCCCCCC=CCC@BB99:B=A=ABBAABC?BB?B?ABAAADCC3A=AAACA@AA@@@7>>CCCCC1@A;A2;;;.;BC9<B=ABBBDD?B@BB?BBB<>>BCCCCCDDCCC@@@D@DCAA<AABBBBBB>B?C??=?BBBBAAB?BAABCB?BB<7776;;9::18784::::;+:>:?888ABBCA=A;??BB<A;AABBB?CCDBBBB>B?BBC<BBB=???CCCBBBBBBBBCBBBBBBCC@CAA>AAA@CBA9>9>;=>A@?@
@ATNG8:01890:00907
GATGGTAGTGCGTGAGAGAGAGACCCAGAAGATCAGGAACTCTAGAAGAATTCAGATTTTTAACACGAGAGTTAAACGTAAAAAGAAGGTTTTACAAGACTCACGTTAACAATATTGCAGCAGTACGCACACAATCGAAGCGCAGTAAGGATGGCTAGTGTAACTAGCAAGAATACCACGAAAGCAAGAAAAAGAAGTACGCTATTAACTATTAACGTACCTGTCTCTTCCGAAACGAATGAGTACACATCGTCGTGTCGTGCTACCATCGATAACCTCGAGTCT
+
A?;:05==BDCCBBCCCDDBBBBBB6@BC@CBCBBB>;9A<><AAC?CC?C=BBCCCCCB+;6555=77=78+26.6655559$:B>C5;;;*00::00//<:<>>9;8;=9=BB?BBBBCCCCCBCBCCCCC@CBBB>BBAAABBD?B?B;;8:BAABBCE@BBAAAC@AB?BBD@>>>BD9>8858CBBB/>>:>>>=ABBA@=A:>>@@=A<??BDD@BBBBBAA5:8:AA;ABB?BABCCCA@ADCB@@CBBBAAABBBCCB>BAA@BBA=@>CAAAAAA>
@ATNG8:01891:00897
GATGGTAGCTATACGTATATCTATGTACTCATTCGTTTTGGAAGAGACAGGTACGTTAATAGTTAATAGCGTACTTCTTTTTCTTGCTTTCGTGGTATTCTTGCTAGTTACACTAGCCATCCTTACTGCGCTTCGATTGTGTGCGTACTGCTGCAATATTGTTAACGTGAGTCTTGTAAAACCTTCTTTTTACGTTTACTCTCGTGTTAAAATCTGAATTCTTCTAGAGTTCCTGATCTTCTGGAGATACACATGATACTCTACCATCGATAACCTCGAGTCT
+
BAAA8A>CBB?GCCGCBBBDCBBCCCAABCCB@BCCCC:B?B@CBBBBBB=??BBB@C?BBBB?C?BBBCBBBA?9@@ABA/>=8<656*9@<=9?9948@0888<67.7AA>>>??;::;:>:>AA>>>>>=A?>>;A=>>=<==>@@@B>>>@<???<@B=A;>>@@@@>>><@@@@@3@=B<@9999+9=333(--3---799<4::;/9@?BB;>:;;6;>??=>><@=@@>><<:<>><>A??@@?<>=>>===A>@A?;?>>>@>>9>9>>>>>>A@
@ATNG8:01891:00919
GATGGTAGGACGAGCGTCTGAGAGGTACTCATTCGTTTCGGAAGAGACAGGTACGTTAATAGTTAATAGCGTACTTCTTTTTCTTGCTTTCTTGGTATTCTTGCTAGTTACACTAGCCATCCTTACTGCGCTTCGATTGTGTGCGTACTGCTGCAATATTGTTAACGTGAGTCTTGTAAAACCTTCTTTTTACGTTTACTCTCGTGTTAAAAATCTGAATTCTTCTAGAGTTCCTGATCTTCTGGGCAGACTCTCACACGCCTACCATCGATAACCTCGAGTCT
+
;5<<7<;?=ACBCCA=B?@CCCCCACCCCEBB@@@@B=;;5;=@@AAA@@=@CCCC?B@AABC@D@BCCCCA@@C<;;;;;);B?BABA<AA<?<?A@?BB=??BBCC?CBBBBBBB?>>E9>:<A<<<==A:==@A;BB@@@AAACCCBBBAAA@ECC@CC?C?BBBCCCFCC>C;;;;.;>C=;;;;;*;CCCE?DDCEEEGBAC5;;;;*;A@@A=@=@B?BBBBCBB?B@BBBBBC=A>AA<ABCBBBBBBCCA@::8:AA?A@@?A?<2:59<?AA999
@ATNG8:01902:00899
GATGGTAGTGTCATATGAGAGTGTGTACTCATTCGTTTCGGAAGAGACAGGTACGTTAATAGTTAATAGCGTACTTCTTTTTCTTGCTTTCGTGGTATTCTTGCTAGTTACACTAGCCATCCTTACTGCGCTTCGATTGTGTGCTTACTGCTGCAATATTGTTAACGTGAGTCTTGTAAAACCTTCTTTTTACGTTTACTCTCGTGTTAAAAATCTGAATTCTTCTAGAGTTCCTGATCTTCTGGCTCTCGTAGACAGATACTACCATCGATAACCTCGAGTCT
+
55<<8<<<@;66<>@@CCCDBABBAB?:>??@=@@BC?GCAF>;99==@@8@@<55258<?=B9C?CCCBB;;:?987777$37137;=5;<==?BDFACC@BBBBCC@CCCCCCCB@CCC?C@CCBBACCD@CCBB@CBBBDDJBCCCCBBBBBACBB?BB@E@BBBAABCCE@DBBBA7?;@;;;;;;*;AABC=A@@@BBBABA5;;;;*;AAADAC@DDAAA@@@AC?B?BBBBBC?B?@=@BAAACCCCCCDCCCBBBBB@B@@@C??<??BAAA@>>>
@ATNG8:01907:00916
GATGGTAGATACTCGCTGATACACCCAGAAGATCAGGAACTCTAGAAGAATTCAGATTTTTAACACGAGAGTAAACGTAAAAAGAAGGTTTTACAAGAACTCACGTTAACAATATTGCAGCAGTACGCACACAATCGAAGCGCAGTAAGGATGGCTAGTGTAACTAGCAAGAATACCACGAAAGCAAGAAAAAGAAGTACGCTATTAACTATTAACGTACCTGTCTCTTCCGAAACGTATGAGTACTGTATCTATGTGTGCGCTACCATCGATAACCTCGAGTCT
+
AABB>BBCAAA>>>>>===>;??CC>AAA>B@A@:9175;788;=>7C?7957D???@@@/@=888;9<<552;09699::;(;A>B5999&/<72/0)/9:68//)/17;6:?C>BAA@BBBCCBBBDDCBB?BAA@?A@??BCCC?C@B;:58==9:==B?@@@BBB>BB:=?@><6679-...).999<*994?>???>:>>9>;;;;><@<>>BBB@CAAA@@A6:6:AA;B:;:BBABDEBBBBEDEBB>>???A@@>?>B=A898=>><@<@AAAA;;;
@ATNG8:01908:00914
GATGGTAGATACTCGCTGATACACCCAGAAGATCAGGAACTCTAGAAGAATTCAGATTTTTAACACGAGAGTAAACGTAAAAAGAAGGTTTTACAAGACTCACGTTAACAATATTGCAGCAGTACGCACACAATCGAAGTGCAGTAAGGATGGCTAGTGTAACTAGCAAGAATACCACGAAAGCAAGAAAAAAGAAGTACGCTATTAACTATTAACGTACCTGTCTCTTCCGAAACGAATGAGTACTGTATCTATGTGTGCGCTACCATCGATAACCTCGAGTCT
+
BBAB=B@BBCBCCBBBCBBD;;:AA:@CB>A@:::?;<<BBB;B@@=@@=A<@@=:;;;;+7:<<;;9::///905500///$9<<<2665&5A?79;6?>::;<8<7;;9=BC?=BAABGEEEBBBBCAAA?A@@@=@@??ABBB?B@E:;9:BBCCBCC?BBBBBB@AA>ABB?@@@A=5555-778888%8515858;9>:888=AAAA;A<==BDCA@@@DBBBAC?BBC=BBB?AA@CCBBBCABBCBB@?@@>><<=BDD=A?@@@==9=8<?AAA@@@
@ATNG8:01914:00918
GATGGTAGGCGAGAGTGAGACGCAGTACTCATTCGTTTCGGAAGAGACAGGTACGTTAATAGTTAATAGCGTACTTCTTTTTCTTGCTTTCGTGGTATTTCTTGCTAGTACACTAGCCATCCTTACTGCGCTTCGATTGTGTGCGTACTGCTGCAATATTGTTAACGTGAGTCTTGTAAAACCTTCTTTTTACGTTTACTCTCGTGTTAAAAATCTGAATTCTTCTAGAGTTCCTGATCTTCTGGTGAGATATGCATGATGCTACCATCGATAACCTCGAGTCT
+
;5:;8=<@?BBBCBB@BCCBBBBBBCA@@@::09@?=98:499>?@@@AB5:8BAA?C>>=@B?C?B???A;:7A49=@>@/990<888(6@??;@9//)/9-3------67799?A<7983839CAA>>?@=AAAD7;;@===@@@@AAA@>>>;>>>=::6;=@@AADA>>>;@@AAA5A<A=<9998*8<666+--7---689=18888(8===A;><>@<@A?>>>><A<AAAA??;?<<9=@@@>>>>>>?AAAA>>>>>:>;;;@@@;@;>9777555
@ATNG8:01915:00922
GATGGTAGCACGAGTCACTCATATCCAGAAGATCAGGAACTCTAGAAGAATTCAGATTTTTAACACGAGAGTAAACTGTTAAAAAGAGGTTTTACAAGGACTCACGTTTAACAATATTGCAGCAGTACGCACACAATCGAAGCGCAGTAAGGATGGCTAGTGTAACTAGCAAGAATACCACGAAATGCAAGAAAATGAAGTACGCTATTAACTATTAACTTACCTGTCTCTTCCGAAACGAATGAGTACTGCGTCTCACTCTCGCCTACCATCGATAACCTCGAGTCT
+
?;BC?CBBBAA;<=@<666<<;;5/)//0)/77955.4.498:<<=9==8=8;:733377$3,33999973333(3333.3===+4472599+5--(-(----8687:08,22155527882665/;:///:///8<;<<68=@BBABB;@;>::399<;<3375>=:A>>8=;66567/////(....(.;;;....(.66556<==8=:555:5:5:?=?<9=::997?<>5//0)0//(//868899=88<?>@AC::9A??;@@?;@888>>=8=;?==>::::
@ATNG8:01916:00913
GATGGTAGGTGCACATGAGTGTATCCAGAAGATCAGGAACTCTAGAAGAATTCAGATTTTTAACACGAGAGTAAACGTAAAAAGAAGGTTTTACAAGACTCACGTTAACAATATTGCAGCAGTACGCACACAATCGAAGCGCAGTAAGGATGGCTAGTGTAACTAGCAAGAATACCACGAAAGCAAGAAAAAGAAGTACGCTATTAACTATTAACGTACCTGTCTCTTCCGAAACGAATGAGTACCTCTCAGACGCTCGTCCTACCATCGATAACCTCGAGTCT
+
65::5555.6><=><666@====;?<?CB>?>>@99298<<@?@<A<@?=A=???@@BBB0B=AA@AACBBBCC<AABBCCC5CB>@>@CB6A::8:A???BBBB?B@AA;>37.3;83566;;<<@666=A>??@CABBAABBBB?C@BAA=AAABBBBC@C???BD?CB?BBB>??B?B:@>=:99;;;*//)////=;::9,/)/799)/*/=A>@<AB@?;;>:>9=@B5>9929=@?>?@>:9:BBBBAA?:;=;;5;<95:///<==7=5=@=<=:::
@ATNG8:01918:00912
GATGGTAGGACGAGCGTCTGAGAGGTACTCATTCGTTCGGAAGAGACAGGTACGTTAATAGTTAATAGCGTACTTCTTTTTCTTGCTTTCGTGGTATTCTTGCTAGTTACACTAGCCATCCTTACTGCGCTTCGATTGTGTGCGTACTGCTGCAATATTGTTAACGTGAGTCTTGTAAAAACCTTCTTTTTACGTTTACTCTCGTGTTAAAAATCTGAATTCTTCTAGAGTTCCTGATCTTCTGGCGCGTATGTATGTCGCCTACCATCGATAACCTCGAGTCT
+
//77279:395555499<<<:;:<7<5666594://)//)/)/:999;;.5/;7749,//;;6=9655::///;)//999'//)44::1556>8<<<7;;8<====@:>CBBBBCC?BBB?B?BBBABB@@<@A@A?C@@AC@@AA:99BB??@?9858;;8=>BBC699C<@;?59999'94<277777$//777.95//77///96:;;<+9;;<=7<7<@89999:9B:>8===998<@ADACCCBBBBBBA>===00+0@@;>:00000*0)0:99;<==
@ATNG8:01919:00909
GATGGTAGCGCACACATAGATACAGTACTCATTCGTTTCGGAAGAGACAGGTACGTTAATAGTTAATAGCGTACTTCTTTTTCTTGTCTTTCTGTGGTATTCTTGCTAGTTACACTATCCATCCTTACTGCGCTTCGATTGTGTGCGTACTGCTGCAATATTGTTAACGTGAGTCTTGTAAAACCTTCTTTTTACGTTTACTCTCGTGTTAAAAATCTGAATTCTTCTAGAGTTCCTGATCTTCTGGATAGCGACGCGATATACTACCATCGATAACCTCGAGTCT
+
54457<<<C>>C<<6666===><<;;;;;=9:6466@6=B8<1655::>>59?5:57=799?@6:6:BA<<=<::233333$33-38;;;)//6//(/3317:688577>9>>>@C>CC@DED?B?BDFCCBCC@CA@A?CBBCCBBBBBCBCBCCC@CBB?BB<@<@@@@AAB@@=@CBBC;C?B?BBCBC5CCCCE>CCCCCCA@AA5;;;;*;@@BB?C@CC@BBBCCBB?B@CCCBBC?@?@@CBBBBBBBBB:;;BDCBCBB@BBAAA99599>ABBBBCC
@ATNG8:01927:00913
GATGGTAGTGCGTGAGAGGAGACCCAGAAGATCAGGAAACTCTAGAAGAATTCAGATTTTTAACACGAGAGTAGACGTAAAAAGAAGGTTTTACAAGACTCACGTTAACAATATTGCAGCAGTACGCACACAATCGAAGCGCAGTAAGGATGGCTAGTGTAACTAGCAAGAATACCACGAAAGCAAGAAAAAAGAAGTACGCTATTAACTATTAACGTGCCTGTCTCTTCCGAAACGAATGAGTACGAGAGAGCACACGTGTCTACCATCGATAACCTCGAGTCT
+
@6;6:>?=BCBC=@@B;;59;495/5A@=AB;99505<4;:;555?9=A<@==>>BBEFF1?<?A>997A??@>?7537737$798:>B==/@AC?=;8===<;:1818:1:=>8=>==ABCBBDCEBBA@@=@@@@@C@??BBBB?B?B;;7;B@@@BBC?BBBAAA?@@<=00+00:>>78957555555$/733///5589=1515=<=:?:;;BCC?CA@@@AB5;6:@B9AAB?BBBBBBAADBCCAA@AA::9AAB@@@?;?888:88189>>888?AA
@ATNG8:01885:00955
GATGGTAGTGTGTCTCTGAGAGTAGTACTCATTCGTTTCGGAAGAGACAGGTACGTTAATTGTTAATAGCGTACTTCTTTTTCTTGCTTTCTGTGGTATTCTTGCTAGTTACACTAGCCATCCTTACTGCGCTTCGATTGTGTGCGTACTGCTGCAATATTGTTAACGTGAGTCTTGTAAAACCTTCTTTTTACGTTTACTCTCGTGTTAAAAATCTGAATTCTTCTAGAGTTCCTGATCTTCTGGGTGTATCAGCGAGTATCTACCATCGATAACCTCGAGTCT
+
9445.5::ACBBC==;>>?994954<9=9=>A<>@BD<<;AE?:9:@?;;:;;<>@;A9@9BG@C;;9B@@==<>:==>AF1??9;8;<09/00/)//:4765<444=@<========8=5545:?<B=A@@@?BBBB?BBBB;;;BBCCCCDCBB?A@@<@B<?=@@AAABBAB>C;;;;.;>B=@@AAA0AAACC9;;AABBBBDC5;;;;*;;;;B?BACK@CCCCBCE@B@ABBBBC?C@@@;AAAACDCBB;;;BBCBBBF?B;;;BBC>A>A@@?@@D@
@ATNG8:01894:00980
GATGGTAGGTGCACATGAGTGTATCCAGAAGATCAGGAACTCTTGAAGAATTCAGATTTTTAACACGAGAGTAAACGTAAAAAGAAGGTTTTACAAGACTCACGTTAACAATATTGCAGCAGTACGCACACAATCGAAGCGCAGTAAGGATGGCTAGTGTAACTAGCAAGAATACCACGAAAGCAAGAAAAAGAAGTACGCTATTAACTATTAACGTACCTGTCTCTTCCGAAACGAATGAGTACTGCGTCTCACTCTCGCCTACCATCGATAACCTCGAGTCT
+
;6559<;;7?@BBBCBBA?@@;;;B?AAB?BBDABB9;8;BCB?CB@CC@C@CBB;;:;:.;@DCCCDCEBBBB=BBBCDDD3BC@C@CDF;CBB@BBCCBCBBA?C?BB?BCC?AAA>@@CCCCBCBCCCC@BBAA?@@@AAAAB?C=A::6;ABBCCCC?BBB???@BB;??@<@@@@A;:99;98888(6@:;:888=;=><?<BA@@7;5:>ABA@CCCCBBC=@=@BC<CFF?BBAAAAABECCGCCCA@@CDCCC?@AF@BBBBBAA>A>???AAA9:
@ATNG8:01902:00961
GATGGTAGCTCTGCTCTGACTCTCGTACTCATTCGTTTCGGAAGAGACAGGTACGTTAATAGTTAATAGCGTACTTCTTTTTCTTGCTTTCGTGGTATTCTTGCTAGTTACACTAGCCATCCTTACTGCGCTTCGATTGTGTGCGTACTGCTGCAATATTGTTAACGTGAGTCTTGTAAAACCTCTTTTACGTTTACTCTCGTGTTAAAATCTGAATTCTTCTAGAGTTCCTGATCTTCTGGTATACACACTCGCTCGCTACCATCGATAACCTCGAGTCT
+
@@;;.55<;<<><@<;9555<<<<>>>><B=A8=>::3;:7A:;;;AB@@;@CBBB@E?AA@?=A=A@BBBBBBDACCCCC3CA>@:;;0:355.5595:<8<;??BC@CCAAAABA?BBB?B?BA::;:;@9?@@@=B@@@@@@A@A@@@@999=B::8:@=@<@@BCDBBBC?A0000+0+00000+/7559)99@@BB9:55.444&499;=7;:?C?:;:A@??@C?BBBBBB=@?A;BBBAA@AA@@@@@AAAA:::=A@===00+0:=>@;999A
@ATNG8:01906:00966
GATGGTAGTATCTGCACACTCTGTCCAGAAGATCAGGAACCTCTAGAAGAATTCAGATTTTTAACATCGAGAGTAAACGTAAAAAGAGGTTTTACAAGACTCACGTTAACAATATTGCAGCAGTACGCACACAATCGAAGCGCAGTAAGGATGGCTAGTGTAACTAGCAAGAATACCACGAAAGCAAGAAAAAAGAAGTACGCTATTAACTATCAAACGTACCTGTCTCTTCCGAAACGAATGAGTACTACTCTCAGAGACACACTACCATCGATAACCTCGAGTCT
+
995505<ACBA;666>;@<=<<==B9BCC?BBAAAA<@3929<374?8BC8C=477=<AAA.?;;=5577333555-58::===+875+222&28839999888//(.58859=@=AAADJCCBCC@@@CCCC?AABC>ABBBB@@A?A=A8859CBBBCDC@>>?ABB?DC?>>><::AAA8=::4888888%/95////9;AAA=C=?<=<878(8=<<>:?>>::;@;@;???:?A@=AAA=<<AAAA??=??A>>>>;=><>8:59>>9<>?=@<AA::;>>>
@ATNG8:01907:00982
GATGGTAGGCACTCGCACACATCCCAGAAGATCAGGAACTCTAGAAGAATTCAGATTTTTAACACGAGAGTAAACGTAAAAAGAATGTTTTACAAGACTCACGTTAACAATATTGCAGCAGTACGCACACAATCGAAGCGCAGTAAGGATGGCTAGTGTAACTAGCAAGAATACCACGAAAGCAAGAAAAGAAGTACGACTATTAACTATTAACGTACCTGTCTCTTCCGAAACGAATGAGTAACACATCGTCGTGTCGTGCTACCATCGATAACCTCGAGTCT
+
@;AA8<5;6;B@=>>>B===>9:926AB@DA?@::289=;>;88<48<<A;?????CCC2A>BCC?@?AAAAB:A@?????/=;7;7;9:-;=;89>@???=:;5:7=>:?@A=AA?AAAAA@;;;>A???;;>>A<@@@>>=>A:=:>::5:???AA@>;@AAA??;?A7>;A8=>@@@9>>;59999-//,/===@@@;::<;7=///485;@=>>=A??>?AD:=:>AA8>>>56/<<//-/::=AA=>;;;>>>;;;>>AB=CBBA@>><>;??@@????
@ATNG8:01911:00963
GATGGTAGTGTCAGTGCGCGTCGTCCAGAAGATCAGGAACTCTAGAAGAATTCAGATTTTTAACACGAGAGTAAACGTAAAAAGAAGGTTTTACAAGACTCACGTTAACAATATTGCAGCAGTACGCACACAATCGAAGCGCAGTAAGGATGGCTAGTGTAACTAGCAAGAATACCACGAAAGCAAGAAAAAGAAGTACGCTATTAACTATTAACGTACCTGTCTCTTCCGAAACGAATGAGTACGAGAGAGCACACGTGTCTACCATCGATAACCTCGAGTCT
+
44:;5;==BBB>B=BBB=A@<=<;;7;==:=@A@00+0*0089<>?6?A6?<>>?=????.?;??FBBAAC?;;1:>;;;;;*;B>A5;:;*9@>;9;6?>>BBB?C@BB@BBB>AAAABCCCDCCCBBBDD@BC??=?AA@AB@@;A=@::6;BBCCCCC@???@CB@DD@BBA9::FCB7=;;5::::;+:>9>;;;?>>>B=@<@B@@<>;?ABBB@BCCAAAB?B?BBB<ABB>AABAAAB?????<=@A<=<>>>>AAAA<>888ABC=@<?A>==<;;
@ATNG8:01912:00984
GATGGTAGTCTCAGATAGTCTATAGTACTCATTCGTTTCGGAAGAGACAGGTACGTTAATAGTTAATAGCGTACTTCTTTTTCTTGCTTTCGTGGTATTCTTGCTAGTTACACTAGCCATCCTTACTGCGCTTCGATTGTGTGCGTACTGCTGCTATATTGTTAACGTGAGTCTTGTAAAACCTTCTTTTTACGTTTACTCTCGTGTTAAAAATCTGAATTCTTCTAGAGTTCCTGATCTTCTTGATAGCGACGCGATATACTACCATCGATAACCTCGAGTCT
+
?;;55;559C>C@CBB@@@?;?ABBCBBA@AA=9;<C=AB?A;@@@ABCC@BBB;:7::=>9:7;<@??==<==>6::=BA1AA6999:/935;7<=C@DD;:;:DAB?BBDDDBBB?BBC?A?CEDCBAAC@CBCC@CBBBBABAAAAA;::B??@?@=@C@C?B?@@@@BCC?;;;HH;D@B@;;;<<*;@@AC<BBC;;:BBAB:@@@@0@:::C@B>BB@BCCDDGD@B?BCCGCC?;:8;BCECCCB<;;A@@BDFDCCB?CGDBB::89=@@AB@>>>
@ATNG8:01915:00975
GATGGTAGTGTGTCTCTGAGAGTAGTACTCATTCGTTTCGGAAGAGACAGGTACGTTAATAGTTAATAGCGTACTTCTTTTTCTTGCTTTCTGTGGTATTCTTGCTAGTTACACTAGCCATCCTTACTGCGCTTCGATTGTGTGCGTACTGCTGCAATATTGTTAACGTGAGTCTTGTAAAACCTTCTTTTACGTTTACTCTCGTGTTAAAAATCTGAATTCTTCTAGAGTTCCTGATCTTCTGGTATGACTAGTGTACTACTACCATCGATAACCTCGAGTCT
+
=:?<8B=BBCABA<>>=<@@?::;;<;<<==B@BBBC6998?;@@@@<<=8;;;;:5:7<;:?.925449:556>9=<<<<):=::/00+00///)//:7:<8<::::=:>?>>>===9=AB<?=@EBB<:;B?BCCD=BBBBBBCBDCBBDBCEC@CBA?AC?B?CBCCCCCDD;?;;;:.;=@=;;;;.;GGGD<A@B@CCC@@A4::::(:>>@@?B>BC?BBBBABA?B?BABCCC@D@@?ACBBBCCCCCCCCCCCDCCC?B@@@B?@=A=@ABCBAAA
@ATNG8:01919:00977
GATGGTAGAGTACAGTGTAGTAGACCAGAAGATCAGGAACTCTAGAAGAATTCAGATTTTTAACACGAGAGTAAACGTAAAAAGAAGGTTTTACAAGACTCACGTTAACAATATTGCAGCAGTACGCACACAATCGAAGCGCAGTAAGGATGGCTAGTGTAACTAGCAAGAATACCACGAAAGCAAGAAAAAGAAGTACGCTATTAACTATTAACGTACCTGTCTCTTCCGAAACGAATGAGTACTGTATCTATGTGTGCGCTACCATCGATAACCTCGAGTCT
+
?:9;05556;;AC;;9BA@C>CBBB?ABC@BA:987-75:9:888>>>>;>?@@??>@@@2B@A@?AFA>=788*88;@@>>,>@;:9??>0=A@>BBCCC;;;A?A@??=?BC?AAADDDDCCDCBBBBBB@CCAB=?@??CCCE>B>A:;6;@@@ABCB@BBBAAA?BB?A995:;<<>6///7;;;;;,9>7?788>===E=B=AA??;?7;;CCC@CCCBBBB?B?BCG>BBB????BBBBBCCBBB>>;AAAA>>>>@>><>???@>>;><??AABA@;
@ATNG8:01922:00943
GATGGTAGTAGTACACTAGTCATACCAGAAGATCAGGAACTCTAGAAGAATTCAGATTTTTAACACGAGAGTAAACGTAAAAAGAAGGTTTTACAAGACTCACGTTAACAATATTGCAGCAGTACGCACACAATCGAAGCGCAGTAAGGATGGCTAGTGTAACTAGCAAGAATACCACGAAAGCAAGAAAAAGAAGTACGCTATTAACTATTAACGTACCTGTCTCTTCCGAAACGAATGAGTACTGTATCTATGTGTGCGCTACCATCGATAACCTCGAGTCT
+
><>>;?=@BCCCCCC==@@==BBBC?CBB@BBBBAA=@6;<B9:9C@B@=A>899AAFFD3C?AAABBBBBBAB=ABDDCCC5CC@C@BBB=BCC@A@@@CCCCC?C@BB@BBC>AAAABDCCCCCCCCCCC?CCBC>AABBBBBB>B?B@@=@BCCCCDD@AAABBB?BB?AAA>A=>?>7;;;:====<.=?;@888BBBBA<A9==AE8;7;AAAA?BCBBBAA>A@BCD=BAC=BBCCBBBBBBBBC>8:>@@>>>>??@@=B=>>???5:5:>>>@:;;
@ATNG8:01922:00979
GATGGTAGCGCGACGAGCGTAGACCCAGAAGATCAGGAACTCTAGAAGAATTCAGATTTTTAACACGAGAGTAAACGTAAAAAGAAGGTTTTACAAGACTCACGTTAACAATATTGCAGCAGTACGCACACAATCGAAGCGCAGTAAGGATGGCTAGTGTAACTAGCAAGAATACCACGAAAGCAAGAAAAAGAAGTACGCTATTAACTATTAACGTACCTGTCTCTTCCGAAACGAATGAGTACAGAGAGTACGATATGTCTACCATCGATAACCTCGAGTCT
+
AA;9059;;BCIF>@CBCCBBBCCC<ABA?A:00//)/399==88=@B@>A?????>BBB3B?;;8@@=89776(79;;;;;';;=<5555'5::5<?;?CB@AC<;<:FADBB>??A@BAAACCCDCCCBA?AAAA>???AACBB>B>B;;7;ABBBBAA@BBBAAB@DC499?;?;@><.7//)/////(-3,6///89>>@<A<@===:=8=;@@@<@AAAACC?B>AAD>DBB<???ABBBBCCB?>B@@;AAA>>>;:::5:==>?>>;>=A;;;@AAA
@ATNG8:01923:00955
GATGGTAGGCGACATACATACGCGCCAGAAGATCAGGAACTCTAGAAGAATTCAGATTTTTAACACGAGAGTAAACGTAAAAAGAAGGTTTTACAAGACTCACGTTAACAATATTGCAGCAGTACGCACACAATCGAAGCGCAGTAAGGATGGCTAGTGTAACTAGCAAGAATACCACGAAAGCAAGAAAAAAGAAGTACGCTATTAACTATTAACGTACCTGTCTCTTCCGAAACGAATGAGTACAGAGAGTACGATATGTCTACCATCGATAACCTCGAGTCT
+
:<===B;;7;;<<>>C@C@CBBB?;6;;B=ABDBBA?A?AAC???A;?C:;68=555<<<+@?996==<===DD;BB<<;;;*;A>@>BDB:CBA??<9:CBBAB>A=AA>AAB?BB?@AAAABCCCBECCB@BBBB@BCB@ABAA=A=B:;8;BBBBECC???@@??@CC@CBB=??BBB====;888888%/<76///8<BBA<A;@@CC<@<??CCBABBBBCBB@B@BBD<ABC>??BBBBBBBBCBBBAAACBCBA??=>><>::99==/616A@@@@?@
@ATNG8:01881:01038
GATGGTAGCAGACGTGACAGAGCGCCAGAAGATCAGGAACTCTAGAAGAATTCAGATTTTTAACACGAGAGTAAACGTAAAAAGAAGGTTTTACAAGACTCACGTTAACAATATTGCAGCAGTACGCACACAATCGAAGCGCAGTAAGGATGGCTAGTGTAACTAGCAAGAATACCACGAAAGCAAGAAAAAAGAAGTACGCTATTAACTATTAACGTACCTGTCTCTTCCGAAACGAATGAGTACGTGTGCGACGTGTCTCCTACCATCGATAACCTCGAGTCT
+
@@BC>B<AABBB@<;;656<<@EDC@CDD?BBBB??<?<?>>>>BF?BB?C?A=<99999'66=99;>>>977<397:<;;<$:<<<2555&555.595<<;<>=4>6>?;?A@>BA??ACCCCAA@CCABC@CB??>?@??BBAA<@=@;:69BA?ACBB?BBBBBB>AB@BBD>=>AA@1:8708::::;'7969///=9A@A=A;<>>><A;??AAA=@DBAAAA=@>ACC>CAB>9::AAAA????BC?@>==>>?>>=AA@=>>===;;5;5;>B>>>??
@ATNG8:01885:00992
GATGGTAGATACTCGCTGATACACCCAGAATATCAGGAACTCTAGAAGAATTCAGATTTTTAACACGAGAGTAAACGTAAAAAGAAGGCTTTACAAGACTCACGTTAACAATATTGCAGCAGTACGCACACAATCGAAGCGCAGTAAGGATGGCTAGTGTAACTAGCAAGAATACCACGAAAGCAAGAAAAAGAAGTACGCTATTAACTATTAACGTACCTGTCTCTTCCGAAACGAATGAGTACTGTATCTATGTGTGCGCTACCATCGATAACCTCGAGTCT
+
<<<<8=<666;;B665==<94//00*///)/66887,3,3::;;::6//(/5997@====*205A=?>==<899*8:;9999$597=:@@@76;69>B@BBBA;<5;=@@9???189?8::@A@A@@@@@@@@BBAB?;::AABAB=B>B@A=@CBBBCBB???????=@A;@:9490=>>)00/(/5555'23,3...556:@;?4<;;;=C8<>BCDAEDEBBAB?B=AAD;?@?>?@@AB???BBB::9@BB?88@888888:>;977//(//5:;8:9<9
@ATNG8:01885:01023
GATGGTAGCGAGCGTGTGTGTATACCAGAAGATCAGGAACTCTAGAAGAATTCAGATTTTAACACGAGAGTAAACGTAAAAAGAAGGTTTACAAGACTCACGTTAACAATATTGCAGCAGTACGCACACAATCGAAGCGCAGTAAGGATGGCTAGTGTAACTAGCAAGAATACCACGAAAGCAAGTAAAAGAAGTACGCTATTAACTATTAACGTACCTGTCTCTTCCGAAACGAATGAGTACGATGAGATCTCGTGTGCTACCATCGATAACCTCGAGTCT
+
7:>>8==<<<>>;;;===AA<@@;?9ABB699A>::0:49<<566@<@A:@=BC:;555&54555<;:::444)4:44444$4:.4.33(333-3448<=:::6<69>;@:9/7>756=?>BBCB?@@AB?;::@>A???AA??9?;?;;59A@?ABBB?CBBBAB>???BB@?CA9990:;;6===AA2;;7;>@BB@@@A9=:>@AA9<8<=:;9?BCCCBCC@B>ABB=BBB?BBBABBBBBBDBBBBBBFECC;;;??>:>==;;;;5;8=>===;;;
@ATNG8:01887:00994
GATGGTAGTGTGTGCTCTGAGAGTCAGTAACTCATTCGTTTCGGAAGAGACAGGTACGTTTAATAGTTAATAGACGTAACTTCTTTTTCTTTGCTTTCGTGGTATTCTTGCTAGTTACACTAGCCATCCTTACTGCGCTTCGATTGTGTGCGTACTGCTGCAATATTGTTAACGTGAGTCTTGTAAAAACCTTCTTTTTACGTTTACTCTCGTGTTAAAAATCTGAATTCTTCTAGAGTTCCTGATCTTCTGGTATGACTAGTGTACTACTACCATCGATAACCTCGAGTCT
+
@?AB8<=B@0////////9:;;9---7--(--9/3,399;2;;49499544::5455:::1948889484/////://)/3-38888'8880879=199;<5:;>8<<:<555<=8@BB@@A@@?A9:8:9A@B@A@BC<?@BB>BBB:;9?>>>??AA?AA<8859<<8>7;;<556>>>7=55555$56<455555$55;;;2<///77777:39999(444;<8=;?A:BBB999C=A;??=>==9==C=BA@@ABBBBCBBBBBBBBAA>A;::::719<@ACBAA@@
@ATNG8:01898:01032
GATGGTAGTGTCAGTATGAGAGTGTGTACTCATTCGTTTCGGAAGAGACAGGTACGTTAATAGTTAATAGCGTACTTCTTTTTCTTGCTTTCGTGGTATTCTTGCTAGTTACACTAGCCATCCTTACTGCGCTTCGATTGTGTGCGTACTGCTGCAATATTGTTAACGTGAGTCTCGTAAAACCTTCTTTTACGTTTACTCTCGTGTTAAAAATCTGAATTCTTCTAGAGTTCCTGATCTTCTGGCTCTCGTAGACAGATACTACCATCGATAACCTCGAGTCT
+
@@;;45;<:0/////<<:<BCBAAA@??CCCCC:BBCB9@@4919;<==??;C@BBB?C?BB>>9@<A?A@?:9:@878787'7>27388089<=8=?E<AB>;;;AAE@BBBBBCCC@BCC?C?CCCCBCCC?BBCB?BAAABDCBBBBBB@AA@@CCE?BB?A=?@@A@CBCABB0000+0+0*0000)0@BCC=BAC?@A@:999=>>?0=DD9976:@C?CCBCBBC@E@CAABBA>A@@=ABBBB;;;BCCBACCBBCDC@CDABBAB>A?BBCCCBBB
@ATNG8:01899:00996
GATGGTAGCTATACGTATATCTATGTACTCATTCGTTTCGGAAGAGACAGGTACGTTAATTTAATAGCGTACTTCTTTTTCTTGCTTTCGTGGTATTCTTGCTAGTTACACTAGCCATCCTTACTGCGCTTCGATTGTGTGCGTACTGCCGCAATATTGTTAACGTGAGCTTGTAAAACCTTCTTTTTACGTTTACTCTCGTGTTAAAAAATCTGAATTCTTCTAGAGTTCCTGATCTTCTGGATAGCGACGCGATATACTACCATCGATAACCTCGAGTCT
+
@?BA8A=BBFCGECCCCBCCBBCCCCCCDCBB?BCCC>@@>@@CABAAAD<??A@=9>6;;1<8??ABBBBCD?BBBBB2@@3<987)2;;==A??:>>=;;;BBB;??@@>>>@<??@<@<@@@@>===9=>>B;>;;;B===?A@@@<???=??@;>>:=8=?;;;:;;<AACBC6B3918>==?/>>9@H6=///;:8<880/////%////8383793=C?AA@@<@<@@A@@@<>>>;>B@@@A@A;>>@@>>=@@AA=>>:9;//+/6::<A@A@@
@ATNG8:01901:01010
GATGGTAGAGTATCATGTGTATCTCCAGAAGATCAGGAACTCTAGAAGAATTCAGATTTTTAACACGAGAGTTAAACGTTAAAAAGAAGGTTTTACAAGACTCACGTTTAACAATATTGCAGCAGTACGCACACAATCGAAGCGCAGTAAGGATGGCTAGTGTAACTAGCAAGAATACCACGAAAGCAAGAAAAAGAAGTACGCTATTAACTATTAACGTACCTGTCTCTTCCGAAACGAATGAGTACATAGATATACGTATAGCTACCATCGATAACCTCGAGTCT
+
9:==9=<666<<<<<<<<;99844/)///)///-69)/)/:99:994//)/5:7///999$/)/777975--(-5,5--(-888)8<6:6;;;+;::.4/////////(3333.38;398335>;;;><<<A@??@CBBB>AAFEEBAB?B?@00,000/9//48=====D@BB;?=><00/;>)/..(.....$.6166995558:5>399:<4:387B@??ACCCCBB@B<>@A9?<>493==:374C@<?????@??9===>5553;2227<<7?6:7;88555
@ATNG8:01902:01026
GATGGTAGTATAGAGCTCTACATAGTACTCATTCGTTTCGGAAGAGACAGGTACGTTAATAGTTAATAGCGTACTTCTTTTTTCTTGCTTCGTGGTTATTTCTTGCTAGTACACTAGCCATCCTTACTGCGCTTCGATTGTGTGCGTACTGCTGCAATATTGTTAACGTGAGTCTTGTAAAACCTTCTTTTTACGTTTACTCTCGTGTTAAAATCTGAATTCTTCTAGAGTTCCTGATTTCTGGGCCAGACTCTCACACGCCTACCATCGATAACCTACGAGTCTA
+
AB;;059=9=?<<;;5;999596;>@>>AA:917;;;333/78<>:///;(//6665;5:7@73;7;885775672222222#28355:4;=9</8.7=:37/)//.../.33366574...05276<=888A;>@@A;=;;;??<=;;;A=8//;6///566169@@@@@@>>><@@@CB2>5:4::<<<.=?@@@2:77///;::<5777-6777=9=9;;6;<<;7771617<>::27999)-(---977///9<=984877)//77666060---22292,,
@ATNG8:01903:00994
GATGGTAGCACGAGTCACTCATATCCAGAAGATCAGGAACTCTAGAAGAATTCAGATTTTTAACACGAGAGTAAACGTAAAAAGAAGGTTTTACAAGACTCACGTTAACAATATTGCAGCAGTACGCACACAATCGAAGCGCAGTAAGGATGGCTAGTGTAACTAGCAAGAATACCACGAAAGCAAGAAAAAGAAGTACGCTATTAACTATTAACGTACCTGTCTCTTCCGAAACGAATGAGTACAGAGAGTACGATATGTCTACCATCGATAACCTCGAGTCT
+
<6A@8ACCBCCB?CCCCBCCCDFCD@ECC?CBCA996:>AABBBBB?BB?A=?==:::::(99@AAAA@@@@@@8@9;9555$59.5.555&5;;6:666:::::7949<7;??=@AA@BCDBBBDDCCDBB@BBBC?BAAA<>>B9?;?:94:AABCCBB?BBBBBB?BB>BBB>>=DDD3;;;5:<===/>D<@;;;CBB>=:=<A@@?;A<AABBB@CCCCCCC?B?ACC>BBB<>>BBBCBBBCBB?ABBBA>@>>>@>>>9>=<;?;=4:6:AA>??>>
@ATNG8:01904:00993
GATGGTAGTGTCATATGAGAGTGTGTACTCATCGTTTCGGAGAGACAGTACGTTAATAGTTAAATAGTCGTACTTCTTTTCTTGCTTTCGTGGTATTCTTGCTAGTTACTCTAGCCATCCTTACTGCGCTTCGATTTGTGTGCGTACTGCTGCAATATTGTTAACGTGAGTCTTGTAAAACCTTCTTTTTACGTTTACGTCTCGTGTTAAAAATCTGAATTCTTCTAGAGTTCCTGATCTTCTGGATAGCGACGCGATATACTACCATCGATAACCTCGAGTCT
+
-588(--8://66;9:<@55/79///7689345459055.55<<<=656::::8<8<;88-44)444/////::)////&/849:<<3<9:;5;;;7<<166<<<<:=@@A>0//27//)/3<9;;<<><499///)//://599554;:9///39//)/838189::<9945.499;;+939399999$4444;1:4455599555.5555$5955549.659=>=5555046<:55485///)/:99<:<<<///9//5:9:;388544:;8=9?:9;777<
@ATNG8:01907:00998
GATGGTAGCACGAGTCACTCATATCCAGAAGATCAGGAACTCTAGAAGAATTCAGATTTTTAACACGAGAGTAAACGTAAAGAAGGTTTTACAAGACTCACGTTAACAATATTGCAGCAGTACGCACACAATCGAAGCGCAGTAAGGATGGCTAGTGTAACTAGCAAGAATACCACGAAAGCAAGAAAAGAAGTACGCTATTAACTATTAACGTACCTGTCTCTTCCGAAACGAATGAGTACTATGTAGAGCTCTATACTACCATCGATAACCTCGAGTCT
+
B=>>:@???==?A<<;?=B=CAA;C9@BC?@ABB;;7;?BBBAEED?AA>A<>>@99999(9:@@@A@@@@?==5?:;9=4;@5;.99:&99929CB@>?@:@;????;?AA2:99?BAACCB@@?<;;;6:=?A>?@?AABAB9@<@;:8:BCABB9:7:??AAB?AA:???9:699:0///3////*/>6=7::655:A495;<::5<5::CCC@CEBBAAA<@>999.9<<9988BB@@AAB@>:8><>??A@@AFA>>:>>>>>;;5;5;=>==>@@
@ATNG8:01909:01026
GATGGTAGTATCTGCACACTCTGTCCAGAAGATCAGGAACTCTAGAAGAATTCAGATTTTTAACACGAGAGTAAACGTAAAAGAAGGTTTTACAAGACTCACGCTAACAATATTGCAGCAGTACGCACACAATCGAAGCGCAGTAAGGGCTAGTGTAACTAGCAAGAATACCACGAAAGCAAGAAAAAGAAGTACGCTATTAACTATTAACGTACCTGTCTCTTCCGAAACGAATGAGTACTATAGACTATCTGAGACTGCCAAGGCACACAGGGGATAGG
+
CCBC@C@@ABCCBCDCCCCCCAABC?ACC@DDBB??=??BBBAB@@=BC>B>ACBBBBBB3B?CC?AADBB@AA7>>:;;;.9A;A2;;;&5<<4;<==>>==@AA>;:6:AB=AAABB@@@CBBBBBBBB@BBBA=@>?;B@>A09959?ACBBBB?CCBCBB???9;;;<@AAAB6;?@=@@@@@/==8=>??;@00/9@<@BBB?B?B???A=AAA=A@@<@<???9>A@=@@@A999999A@@@@@A@@@?>>B@@@=B<A<>>@===@@?3>=>>B
@ATNG8:01909:01037
GATGGTAGTATATCGCGTCGCTATCCAGAAATCAGGAACTCTAGAAGAATTCAGATTTTTAACACTGAGAGTAAACGTAAAAAGAAGGTTTTACAAGACTCACGTTAACAATATTGCAGCAGTACGCACACAATCGAAGCGCAGTAAGGATGGCTAGTGTAACTAGCAAGAATACCACGAAAGCAAGAAAAGAAGTACGACTATTAACTATTAACGTACCTGTCTCTTCCGAAACGAATGAGTACATAGATATACGTATAGCTACCATCGATAACCTCCGAGTCT
+
449949559<@BBBBA?>;@?@?@B7@@BB8ABA@9@;?>?=5567;;7;588333333$35:;335;;;;=;;2:8/////$//(/(///&//836555777673759=5C5838;:==>>@@@@@AAAAC=BBAA6;;;=;;;@;?;@>>:>BB?=>>>;>???=>9991///7;;766(66717;9;+56.5999///8884?<887;<B<?==>A=A>>>?@@;><@?>5>??;:986,,,,,,244..2999::===78827779===6;356.5<<6//
@ATNG8:01910:01024
GATGGTAGTGTCATATGAGAGTGTGTACTCATTCGTTTCGGAAGAGACAGGTACGTTAATAGTTAATAGCGTACTTCTTTTTCTTGCTTTCGTGGTATTCTTGCTAGTTACACTAGCCATCCTTACTGCGCTTCGATTGTGTGCGTACTGCTGCAATATTGTTAACGTGAGTCTTGTAAACCTTCTTTTACGTTTACTCTCGTGTTAAAATCTGAATTCTTCTAGAGTTCCTGATCTTCTGGACGACGCGCACTGACACTACCATCGATAACCTCGAGTCT
+
0///)////:=BB===BBCCCCDCBA@?CB>@9;CC@666<@@CCBA@@B?BBBAA=@=?BAA?B?AA;;:AAAA?@AAAA2AC>AACC:??@@<@@B@CC@BBBCCC?CBCCCCCD@CBC@B?CCAA@A;:7;BBD?BAAABBBAB;;<BBAAA?BAA>AC<?7::AAAABAA<?;;;0;=@<;;;;.9???A.;;?;;;AA@?9@@?3=@>:;7:@CC@BCBDDCC@D@CBABBB@C@@=@B;;;CDAAA@@@BBBCAAA?@@AC?;;6;>AAABBBBB
@ATNG8:01910:01030
GATGGTAGTATCTGCACACTCTGTCCAGAAGATCAGGAACTCTAGAAGAATTCAGATTTTTAACACGAGAGTAAACGTAAAAAGAAGGTTTTACAAGACTCACGTTAACAATATTGCAGCAGTACGCACACAATCGAAGCGCAGTAAGGATGGCTAGTGTAACTAGCAAGAATACCACGAAAGCAAGAAAAAGAAGTACGCTATTAACTATTAACGTACCTGTCTCTTCCGAAACGAATGAGTACACACTCTCATATGACACTACCATCGATAACCTCGAGTCT
+
95<<7<=BCBCB?==B=B==>>>BB?BDC>AB;;;B6:39?A;><@>BA?B????AABBB3B?BB>BBBBA>>=387;;;;;*;@>@5:::49A>:<@;A>CCDC?B?BD?A@A?BBA@ACCCCCCCBBBDC?@@AD?AABB>>=B@CABAA?BCCBBBBB?BBBBBB>BD?B@B<>>A>=0:9:79999:+:=:?887ABBBA<A<AAAA:>:=?B@@>@CBBBBB?B?BBC>DBB?AAACCCCBBBBB@@BB@@@??>?BB@@?B<>>@99394:AABB;;;
@ATNG8:01916:00993
GATGGTAGGCGAGAGTGAGACGCAGTACTCATTCGTTTCGGAAGAGACAGGTACGTTAATAGTTAATAGCGTACTTCTTTTTCTTGCTTTCGTGGTATTCTTGCTAGTTACACTAGCCATCCTTACTGCGCTTCGATTGTGTGCGTACTGCTGCAATATTGTTAACGTGAGTCTTGTAAAACCTTCTTTTTACGTTTACTCTCGTGTTAAAAATCTTGAATTCTTCTAGAGTTCCTGATCTTCTGGGCTGCGCTGATATGCGTTACCATCGATAACCTCGAGTCTT
+
;5?<8<?@=ABBCCBBABBCBCBBBAAA@>@A<AAED>CA>A@B@AAA??79:CCC@D?AA@B@C?B>>?A952737BBAB/AA;;;;E;?B@@5;0/)/8/5//.::5A@@==>@C=:;;:>:=??>>>>><@AAA<::;><<675====999:4655;=?7;7;BBBBBA;;7;==AA5A<?7;<BBB/BA===199;///988:69989*9//,/<9=9>=:====///7<7;<>>=>=>==@2<666=99:=>>A@===;=<:=?@AAAA<@;??@=;;660
@ATNG8:01916:01026
GATAGAGTATCATGTGTATCTCCAGAAGATCAGGAGCTCTAGAAGAATTCAGATTTTTAACACGAGAGTAAACGTAAAAAGAAGGTTTTACAAGACTCACGTTAACAATATTGCAGCAGTACGCACACAATCGAAGCGCAGTAAGGATGGCTAGTGTAACTAGCAAGAATACCACGAAAGCAAGAAAAAAGAAGTTACGCCTATTAACTATTAACGTACCTGTCTCTTCCGAAACGAATGAGTACGAGAGAGCACACGTGTCTACCATCGATAACCTCGAGTCT
+
0/===@DBBB>;;;=BBBCDCC?B??=?BBBBB>@@@@@@@CCACIADACCBBBBBB2B?CCBBA@A@@@@5=>9=???,?<<<?=>>/;9804???A@?>@<@<==8?9929AB;BACCBBB@@?:;9:?>=?8A>>>A@A@9@<@?><@@@ACCCC=AA???A;?>@CBB?BB@AA98878999:::%660--(,,,-(.7;38555576=5>;B:;7;;;@BA?;@499<5<<;9>>?CA>???;;>;000@@@CBAAA:::9=866;;;5;:><<9<556
@ATNG8:01917:01014
GATGGTAGGACGAGCGTCTGAGAGGTACTCATTCGTTTCGGAAGAGACAGGTACGTTAATAGTTAATAGCGTACTTCTTTTTCTTGCTTTCGTGGTATTCTTGCTAGTTACACTAGCCATCCTTACTGCGCTTCGATTGTGTGCGTACTGCTGCAATATTGTTAACGTGAGTCTTGTAAAACCTTCTTTTTACGTTTACTCTCGTGTTAAAAATCTGAATTCTTCTAGAGTTCCTGATCTTCTGGATACACTCATGTGCACCTACCATCGATAACCTCGAGTCT
+
A@@@7?=B?BBBACBCBCCFCCCC@CCCCBBB?BBBD>CC?C?BBCDCCC@CCCCC?C?CCAA?B?CCBCBCBBB?BCCCC3CB@BBCD>CCCC@CCC@CC?@@CDBC@BCDDCCCC?BBB?C@DCBBBBBC?BCCC?CBDCCCCBCCBBB@@@B?CBB>BC>B?BBBAABCCB=B@@@@7@=A=AB@@@2ABBBE=BBBCDCCBBB@CDCC5CBBCCAC@CC?CCCCBAB@B?BABCCC?@@C@CEDCCCCCDBBBABBD?ABB@B888?==9><<AAABAA@
@ATNG8:01918:01017
GATGGTAGCGCACACATAGATACAGTACTCATTCGTTTCGGAAGAGACAGGTACGTTAATAGTTAATAGTACGTACTTCTTTTCTTGCTTTCGTGGTATTCTTGCTAGTTACACTAGCCATCCTTACTGCGCTTCGATTGTGTGCGTACTGCTGCAATATTGTTAACGTGAGTCTTGTAAAACCTCTTTTTACGTTTACTCTCGTGTTAAAAATCTGAATTCTTCTAGAGTTCCTGATCTTCTGGAGATATCATCAGCGAGCTACCATCGATAACCTCGAGTCT
+
/7//)/7/////5565==?=655<<<;;:977-359909<49455599;;69@:8:7:8<ACB><688.-----79:33333&33-3333(3355.6;>7<=9<@@?;;7;AAABBAA=@@A=?:A??>=>6516<;<9<666;;<<=>>@>>>>C?BBB?BA??498949=<=>:>==<<.;)//7777'7799;3;:=9<<5559.5555$5999>9=:=?:CDC9:5?7?5?:<@@A;:><*0/////77::<666;;;;::7://///8)3-4:443::@
@ATNG8:01923:00998
GATGGTAGTGTGTCTCTGAGAGTAGTACTCATTCGTTTCGGAAGAGACAGGTACGTTAATAGTTAATAGCGTACTTCTTTTTCTTGCTTTCGTGGTATTCTTGCTAGTTACACTAGCCATCCTTACTGCGCTTCGATTGTGTGCGTACTGCTGCAATATTGTTAATGTGAGTCTTGTAAAACCTTCTTTTTACGTTTACTCTCGTGTTAAAAATCTGAATTCTTCTAGAGTTCCTGATCTTCTGGTCTACTACACTGTACTCTACCATCGATAACCTCGAGTCT
+
?;>;5;=@CBBCCCBBBBDCCBCBBBCBBBBB?BBBB>BB@B@DDCCECDBBBBBB@C@CBBB@B@BBBCCCDBB?BAAAA2AA<@?BB<@@@B4:6B=CC@CCCCCGAEDDBBBBB@BCC@C@DDCBCCBB@CCCB?CBBBCBCCCCCBCAAAB=BBC?AB?B?@A@BBBBBB>???CC9C=?>?@DCD1?BBBC199@9::==>>38898(7<<>C>E<==:=?A@>>>=B<@@@@@@388:6;?@@AAAA@?>??AAB@;8849///99;0606A::;>>>
@ATNG8:01924:01025
GATGGTAGTGCGTGAGAGAGAGACCCAGAAGATCAGGAACTCTAGAAGAATTCAGATTTTTAACAACGAGAGTTAAAACGTAAAAAGAAGGTTTTACAAGACTCACGTTAACAATATTGCAGCAGTACGCACACAATCGAAGCGCAGTAAGGATGGCTAGTGTAACTAGCAAGAATACCACGAAAGCAAGAAAAAGAAGTACAGCTATTAACTATTAACGTACCTGTCTCTTCCGAAACGAATGAGTACGTGTGACGTACGTGAGCTACCATCGATAACCTCGAGTCT
+
995505<<@@;;666<=<:@@A;:4)4;:6<<<;43-34887333;6>?=@<=>:66==<'84..).:86666+222&2755555$5;6;5;::&00=:00//::;<<:=8==9===>BA97;CCCCCCCBBB@@=@A@A<??AABBBB>B>B;;6:===?BBB@AAABBB?BC?CCC@A@998.755-6;;<=/<?4;9@877@>;<:=<===C=?<?@CDC@BBBDBDD@C?CBB>BBB?BBBBBBBBAAABBDCCCCAAABBBCCC@C888A>=8>9>=>=>=A@
@ATNG8:01926:01013
GATGGTAGATACTCGCTGATACACCCAGAAGATCAGGAACTCTAGAAGAATTCAGATTTTTAACACGAGAGTTAAACGTAAAAAGAAGGTTTTACAAGACTCACGTTAACAATATTGCAGCAGTACGCACACAATCGAAGCGCAGTAAGGATGGCTAGTGTAACTAGCAAGAATACCACGAAAGCAAGAAAAAAGAAGTACGCTATTAACTATTAACGTACCTGTCTCTTCCGAAACGAATGAGTACTGTATCTATGTGTGCGCTACCATCGATAACCTCGAGTCT
+
;===:?==@B<66555;<<<>BBCC>CED?B@A?::48;A?:==8@6@A?A=>?;65677'547755533..).9.76/////$5A5;.555&5::55545<<<<=9;8;=9<BB?BBBBBCCHDCECBBBBB?AA@A>ABBBFCCC?C@C;;8:AAAABBB?AAADBB?BC?CBC?CAAAA6866/888888%8<7<===@>@@>;=;88:>9?;>>BBB@CBBBBBC@C?CCC=CDC?AACBABCCCBBBB@@@@CC<;:>AAAA;A=>=?==5:68AC@@<<=
@ATNG8:01880:01052
GATGGTAGAGAGACTGTAGCGCACCCAGAAGATCAGGAACTCTAGAAGAATTCAGATTTTTAACACGAGAGTAAACGTAAAAAGAAGGTTTTACAAGACTCACGTTAACAATATTGCAGCAGTACGCACACAATCGAAGCGCAGTAAGGATGGCTAGTGTAACTAGCAAGAATACCACGAAAGCAAGAAAAAAGAAGTTACGCTATTAACTATTAACGTACCTGTCTCTTCCGAAACGAATGAGTACGATGAGATCTCGTGTGCTACCATCGATAACCTCGAGTCT
+
>9?;8==>?@96:;965<<C@A@CC>@@????9900*0+00////:5;<484333;@BAB3@;???>::?@===4<:;9999'9@9;:ACC69;@=AB;@>C@9:79;??;AAA<????A@@CBB;;;AAAA?;;:B?A998BAAA@C=AAA>@CBBCCDGA:::ABB?CC?BAB799?7=78887>CEDDD);94//)//8;>@@<A<A::9=D=@?BAC@CBB?@?B?B?BBC>CBB<>>@?AABAABB???@A???@AA>>>>>:=?>@;;;1818>>=>888
@ATNG8:01891:01040
GATGGTAGTCTCAGATAGTCTATAGTACTCATTCGTTTCGGTAAGGGACAGGTACGTTAATAGTTAATAGCGTACTTCTTTTTCTTGCTTTTCGTGGTATTCTTGCTAGTTACACTAGCCATCCTTACTGCGCTTCGATTGTGTGCGTACTGCTGCAATATTGTTAACGTGAGTCTTGTAAAACCTTCTTTTTACGTTTACTCTCGTGTTAAAATCTGAATTCTTCTAGAGTTCCTGATCTTCTGGAGATACACATGATACTCTACCATCGATACCTCGAAGTCT
+
;54549;999;>555555=<<<<;>955::;;08.8:/88(--(-5(--5727<554.4.4///273////67679277777'794888::.9876)///)/:4677:::6??@@@@?C48:;7:9>;>///574:<=<9>@@>@@:;;>>===88/)///(//(/4;>>>>=<;:69////'/(/(/9898*8::::1>>?=>>>==>1888)8:>:;5;;>>=>>>>>>=<A=>::7769=7617==;:6:///::;;;>=;;;9>>777///7<77716;</
@ATNG8:01896:01047
GATGGTAGCAGACGTGACAGAGCGCCAGAAGATCAGGAACTCTAGAAGAATTCAGATTTTTAACACGAGAGTTAAACGTAAAAAGAAGGTTTTACAAGACTCACGTTAACAATATTGCAGCAGTACGCACACAATCGAAGCGCATTAAGGATGGCTAGTGTAACTAGCAAGATACCACGAAAGCAAGAAAAAGAAGTACGCTATTAACTATTAACGTACCTGTCTCTTCCGAAACGAATGAGTACAGAGAGTACGATATGTCTACCATCGATAACCTCGAGTCT
+
<<AA=BBBCBCAB@9:9<ADBBBBC?BBB?CAAAAA?A=@@A???F@BB?B?CBB????=,84552222522,29.6655555$5<5;2999&00:4/0//::<<;0404<8<==7=B77:BBBBCBBBB@@@@::::6:@???B=A>B?CCD9::BB@@AA>A@@AAA?BB???;?A===3:>@<999;;)97/57;;>>?;;0827>?@=@?A898<>>?>9><<8<48@A3>=B=744;<<<@;;A?;>=???BA@>>>>=><@><<=9:2949A??>>;<
@ATNG8:01907:01065
GATGTAGATACTCGCTGATACACCCAGAAGATCAGGAACTCTAGAAGAATTCAGATTTTTAACACGAGAGTAAACGTAAAAAGAAGGTTTTACAAGACTCACGTTAACAATATTGCAGCAGTACGCACACAATCGAAGCGCAGTAAGGATGGCTATTGTAACTAGCAAGAATACCACGAAAGCAAGAAAAAAGAAGTACGCTATTAACTATTAACGTACCTGTCTCTTCCGAAACGAATGAGTACACACTCTCATATGACACTACCATCGATAACCTCGAGTCT
+
<9BB=<BCCABACDCCCCBDD@@@>@CC@BBDB??;?<@AABBBC@CF?B?BBB??AAB/A<>>>=::://.7.7700000(;@;@4555&/>@5/0/=;;>>=8A<AA?BCC@CBAABCCCCBCBAA@DC@CBBB?BAAABDBB?C@CBB?BDCC?BBC@A@@@??;?E?CBC@A?:99.78718899::%:<9<;:;AAADA=A:>>@A<?;>>B@@>@CBBBBB?B>BAD>BAA?AAAAACCC@@@@@A@@@AAA@@ACCBB>B==<@?>;?<?@>@?=66
@ATNG8:01918:01059
GATGGTAGCTCACGTACGTCACACGTACTCATTCGTTTCGGAAGAGACAGGTACGTTAATAGTTAATTGCGTACTTCTTTTTCTTGCTTTCGTGGTATTCTTGCTAGTTACACTAGCCATCCTTACTGCGCTTCGATTGTGTGCGTACTGCTGCAATATTGTTAACGTGAGTCTTGTAAAACCTTCTTTTTACGTTTACTCTCGTGTTAAAATCTGAATTCTTCTAGAGTTCCTGATCTTCTGGACGACGCGCACTGACACTACCATCGATAACCTCGAGTCT
+
::9;7<=>BCCJCCCCB@ACC@AACBBBBB@@<@@AB=BC@D@AA@@@@A;==>99389<<;<6<>B<@@BBBBA?BBAAA2AA>A@@F3?>9@:AAA<==358@><;27959=?AA658B9=:>??A>>>>;>>KE=A>>;<<<<>>878===?;:;;:<;8<29<:78????9=????2>3=366555'278;A0885=:@>==<0888'26625,5:9927?::;781/59///==6//6499A@BAB@??;::::;;>==8988=:;;8>:===>====
@ATNG8:01918:01072
GATGGTAGTATCTGCACACTCTGTCCAGAAGATCAGGAACTCTAGAAGAATTCAGATTTTTAACACGAGAGTAAACGTAAAAAGAAGGTTTTACAAGACTCACGTTAACAATATTGCAGCAGTACGCACACAATACGAAGACGCAGTAAGGATGGCTAGTGTAACTAGCAAGAATACCACGAAAGCAAGAAAAAGAAGTACGCTATTAACTATTAACGTACCTGTCTCTTCCGAAAACGAATGAGTACTGTATATGTGTGCGCTACCATCGATAACCTCGAGTCT
+
6=<@<@<@CB<99>;BB;6:>>CCC@CCC?BB@@@A=?;?ACAAAB@BA>A????BBBBC3B?BBAACCCA???7>7>=>>>0@@<B6:::7<ED@CAAACCBBB?A?AB?BDC>ABBBCBBCCCBBBB;;:?999>>13383338894:2434033338789288:;;;;?@?@??<?=::;1///(/6666*6<7>888>>==<-/+/<66+/+/<@BA@DA@@AA@;@;9999-98818?>@DBBBB>?@BCBBB@@;<;:9:5;==>>>?=B=AAAAA=>>
@ATNG8:01886:01119
GATGGTAGTATATCGCGTCGCTATCCAGAAGATCAGGAACTCTAGAAGAATTCAGATTTTTAACACGAGAGTAAACGTAAAAAGAAGGTTTTACAAGACTCACGTTAACAATATTGCAGCAGTACGCACACAATCGAAGCGCAGTAAGGATGGCTAGTGTAACTAGCAAGAATACCACGAAAGCAAGAAAAAGAAGTACGCTATTAACCATTAACGTACCTGTCTCTTCCGAAACGAATGAGTACTATAGACTATCTGAGACTGCCAAGGCACACAGGGGATAGG
+
@=AG@CGBBBCCAABBABABBBBBC@BCC@BBBCCC@B@CDCCCBC@CB=?=?CBBCACD2D>AA>>;@?;;88.7;59599(9A<@2999&59<5<:69@@@?@>??BC?BBB?BBBBCCCBBBB;:;@@B@BBABACBAABBBC=A=@?>9?ABBCCCC>AABABB@BB@BBB==;///)///577888,7>6A688AA@@>=B=B;>><><>>BBB?BCCCBBB@C@CBB=B@@=ABAAACCBB@A=AA???BBB999AA@@?B?B?BBBBACDDD9::000
@ATNG8:01893:01126
GATGGAGCAGACGTGACAGAGCGCCAGAAGATCAGGACTCTAGAAGAATTCAGATTTTTAACACGAGAGTTAAACGTAAAAAGAAGGTTTTACAAGACTCACGTTAACAATATTGCAGCAGTACGCACACAATCGAAGCGCAGTAAGGATGGCTAGTGTAACTAGCAAGAATACCACGAAAGCAAGAAAAAAGAAGTACGCTATTAACTATTAACGTACCTGTCTCTTCCGAAACGAATGAGTACGTGTGCGACGTGTCTCCTACCATCGATAACCTCGAGTCT
+
@<;@7;DCBBBB@666<@=ABCBDADFD?B@AABC@CCBCB?@??BB@B?BAA:8888(79<<;<<;;//).7.77/////$5<7<.555&59;7596=<;;==4545=8<BB?BB?>CCCBGGDDCCBAA@BBBC>AAAABDBB?B?C997:BAA???E@BBBCBB?BB?BCA<>98781//.(//////%-94<///<7@@C<?<;;=A:@=??BBC?BDEBBBB=?=?BC=BBB@BBBBBBBA@AB==>BA?????BB=AAA:=>>=@@@=@;@AAAAAAA
@ATNG8:01897:01132
GATGGTAGTATATCGCGTCGCTATCCAGAAGATCAGGAACTCTAGAAGAATTCAGATTTTTAACACGAGAGTTAAACGTAAAAAGAAGGTTTTACAAGACTCACGTTAACAATATTGCAGCAGTACGCACACAATCGAAGCGCAGTAAGGATGGCTAGTGTAACTAGCAAGAATACCACGAAAGCAAGAAAAAAGAAGTACGCTATTAACTATTAACGTACCTGTCTCTTCCGAAACGAATGAGTACATAGATATACGTATAGCTACCATCGATAACCTCGAGTCT
+
;;;;7;>=CBCCBBBCCBC@??BC>;=CG@CCCC;;7;=AABBCCBABC?C?CCAAADDD3D?::8=:::0/(/9199==99=+?<<A4555&59>8596;=<<>=9=9==9=A@=ABAABGCGDFDCBBBCCABCBB>AABABCBB?C@C::8:@@@@AAB@BABD??<?A>AKD=::555(222+277789'6979///98>?><>999>=9@;>?B@@=@BBBBCC?B?BBC=BBB?BBBBBCCAAA@AAAA>>>AAAAAA:::9===>AAA<A<AAA@@;;;
@ATNG8:01898:01095
GATGGTAGCTCTGCTCTGACTCTCGTACTCATTCGTTTCGGAAGAGACAGGTACGTTAATAGTTAATAGCGTACTTCTTTTTCTTGCTTTCGTGGTATTCTTGCTAGTTACACTAGCCATCCTTACTGCGCTTCGATTGTGTGCGTACTGCTGCAATATTGTTAACGTTAGTCTTGTAAAACCTTCTTTTTACGTTTACTCTCGTGTTAAAATTCTGAATTCTTCTAGAGTTCCTGATCTTCTGGTGTCTGATCTGTATCACTACCATCGATAACCTCGAGTCT
+
BBDC@GBBBCFCCCCCCAAACDJCCBB@@@??<?AAB=BBAC@CCFBBBC@CCBCC>B?ACCB?C?BBBCFBBBC@BDCCC2CA?AACC=CABB:;:B>BDABBACCD@CBBBBDDMABCB?C?AADBCBBB?BBBB<@@A@@@@BBCCCD???A?@???AA=?=?AE?BBCBB?B<;;;6;@B@CDBBB1;;CDC=CDAAAABA;:;;FF=F@@@@D@D@BB@BBABBBB?B@CBBBDC@BAA>ACCBBCCBBCBBBBBBBC@@<@@@?A@@>@@BBBBBBBB
@ATNG8:01901:01126
GATGGTAGCTCTGTCTGACTCTCGTACTCATTCGTTTCGGAAGAGACAGGTACGTTAATAGTTAATAGCGTACTTCTTTTTCTTGCTTTCGTGGTATTCTTGCTAGTTACACTAGCCATCCTTACTGCGCTTCGATTGTGTGCGTACTGCTGCAATATTGTTAACGTGAGTCTTGTAAAACCTTCTTTTTACGTTTACTCTCGTGTTAAAATCTGAATTCTTCTAGAGTTCCTGATCTTCTGGTATACACACTCGCTCGCTACCATCGATAACCTCGAGTCT
+
A@A@7;<CCCDJCCB==B>CCCCCCBBCC@?>@BAA=@?<?=??BBAAA8::BBB@B@?>?C?C@CBB>>?>>A=AAAAA/=>6=888'2<=><B?606=)///.663;A?>>>>C>;;;:=:>AAA?>>>=@A@A;>>A>>=?@AA@>>>AAA:=>>>AA<A<AA=>==A=<8=;;::/;;A7;:;::+;A<<<6977///888:/787)5777A;A;??9?@@@@?@<?<?@>>>A6::=:<@@@@@@@BB:::@@>>?==:>A@@@>>:>:?=?>>>>>
@ATNG8:01902:01132
GATGGTAGTCTCAGATAGTATAGTACTCATTCGTTTCGGAAGAGACAGGTACGTTAATAGTTAATAGCGTACTTCTTTTTCTTGCTTTCGTGGTATTCTTGCTAGTTACACTAGCCATCCTTACTGCGCTTCGATTGTGTGCGTACTGCTGCAATATTGTTAACGTGAGTCTTGTAAAACCTTCTTTTTACGTTTACTCTCGTGTTAAAATCTGAATTCTTCTAGAGTCCTTGATCTTTCTGGGTCACTCTCTCTCGCACTAACCATCGATAACCTCCGAGTAT
+
C@A@<C@DBBBCCCEDBCBCBBBB?9:;::4:<<?98:48:>@=?=??:>@?79095<;<=:=>AAAAA>=7>9::99:(7<;====38>==:=>B;??:==B@@@=AB@@>@>>:@@@=?<>>>:;<>@<AA@@:>>?@AA???@@@@99:=///<9@@7?;?@C>>>AAA;>?BDD;A;?:>ABAA/=====4999667<99<1888)8>>@E=B=;;8;>>;3---)-)-999;;0---6.7---888>>>9?AADA;;5;59---922,2,,,(,22222
@ATNG8:01907:01139
GATGGTAGCGCATATCAGCGCATCCCAGAAGATCAGGAACTCTAGAAGAATTCAGATTTTTAACACGAGAGTAAACGTAAAAAGAAGGTTTTACAAGACTCACGTTAACAATATTGCAGCAGTACGCACACAATCGAAGCGCAGTAAGGATGGCTAGTGTAACTAGCAAGAATACCACGAAAGCAAGAAAAAGAAGTACGCTATTAACTATTAACTTACCTGTCTCTTCCGAAACGAATGAGTACAGAGAGTACGATATGTCTACCATCGATAACCTCGAGTCT
+
9==@<;666=BDCDFCDEAAACBBB<A@@<@ACB;;6;?ACBBCDD@CC?A=@B?99999.;?CCCBCCCCBBA<@AAABBB2AB>B5;::3:B?<BAAACBBBC>B>AB>CBB<==>BCGCBBBBBDCDBB=CBCE<@AAA@??@=@<@??;?AC?ABBB@BBB@@@?CD<AA@<@@AA?98884::::;+6<7<///::=:;5;;;;;?6;5;>;>;0668///@7>6:9;19BB;?888>=====??======>@@@AA;6606///=<<5:5:>>??>>>
@ATNG8:01924:01134
GATGGTAGTGTCAGTGCGCGTCGTCCAGAAGATCAGGAACTCTAGAAGAATTCAGATTTTTAACACGAGAGTAAACGTAAAAAGAAGGTTTTACAAGACTCACGTTAACAATATTGCAGCAGTACGCACACAATCGAAGCGCAGTAAGGATGGCTAGTGTAACTAGCAAGAATACCACGAAAGCAAGAAAAAGAAGTACGCTATTAACTATTAACGTACCTGTCTCTTCCGAAACGAATGAGTACGAGAGAGCACACGTGTCTACCATCGATAACCTCGAGTCT
+
@;>>:BCCCABACBBBCCCCCCCCC@CCC@BB???@;?;??AAABD@BB?B????AACCC3C?BBBBCCCCB>>9>?BCDDD5BB?B5<<<.;@@<9:6;>>>>B>@<?A<?@@=?@AABCCCDCCCEDD@@=@D@@<AAA?>@871:?C@A>ABBBBCBB?BBBBBB?AB=>>>8=<888.8887:::;;+;A;A<:;AAA>><><??BD;>;>ABBB@BBBBBCB>A=AAA;CAD>@?@BBBCBBB@C<<@@@>>>A>>?><>:>=>=@CB;>:=ABAA:::
@ATNG8:01879:01143
GATGGTAGGCGTGTGAGAGTCTGCCCAGAAGATCAGGAACTCTAGAAGAATTCAGATTTTTAACACGAGAGTAAACGTAAAAAGAAGGTTTTACAAGACTCACGTTAACAATATTGCAGCAGTACGCACACAATCGAAGCGCAGTAAGGATGGCTATTGTAACTAGCAAGAATACCACGAAAGCAAGAAAAAGAAGTACGACTATTAACTATTAACGTACCTGTCTCTTCCGAAACGAATGAGTAACGATGAGATCTCGTGTGCTACCATCGATAACCTCGAGTCT
+
AABA8<<@>B@AAA@>ABD<9::55)5@<8BCECBB?B:;:A@@>@;=>9>=AB>:::::(9;ABB887@>>>=69965555$52+20222&27838?9=;==>>;>=BB<A??=?@@@>>>B??@@<=<AA<AD??:>>>?>A6638<@?@<@;;;<@@B;??A@@@<BA=@??;>>@BA5>88178888(8=:?888;;;>>B:>:>AAA<A<=:6688=>>??@@<@=A@A:@>>;>AAA:95:>:;:@@==>?@@AA;;;@AB=A>>>A==5;5;=;;;889
@ATNG8:01894:01155
GATGGTAGTCTCAGATAGTCTATAGTACTCATTCGTTTCGGAAGAGACAGGTACGTTAATAGTTAATAGCGTACTTCTTTTTCTTGCTTTCGTGGTATTCTTGCTAGTTACACTAGCCATCCTTACTGCGCTTCGATTGTGTGCGTACTGCTGCAATATTGTTAACGTGAGTCTTGTAAAACCTTCTTTTACGTTTACTCTCGTGTTAAAAATCTGAATTCTTCTAGAGTTCCTGATCTTCTGGTCTACTACACTGTACTCTACCATCGATAACTCGAGTCT
+
A;;58=<<BBB><?;?;B:66;<:;@A@;977-3555)5;9=:?<@AA6605<<@?=A>BA;;9C@BAB<9///8)/////$//(36::1////)/:;5:<056<=>?<=BCDB;;;>BBB>A?A@A@ABBC@BBCB@DBBABAA0000000/993///399492887///9;;5:5555&55:.5555'55<<>4>65555555;.5555$44455159>=8:8//0/:48489:::914394>599BBCCCCCC@A@:;:BB?C;;0<00+00;><<?@@
@ATNG8:01894:01163
GATGGTAGTATCTGTCTACGAGAGCCAGAAGATCAGGAACTCTAGAAGAATTCAGATTTTTAACACGAGAGTAAACGTAAAAAGAAGGTTTTACAAGACTCACGTTAACAATATTGCAGCAGTACGCACACAATCGAAGCGCAGTAAGGATGGCTAGTGTAACTAGCAAGAATACCACGAAAGCAAGAAAAAGAAGTACGCTATTAACTATTAACGTACCTGTCTCTTCCGAAACGAATGAGTACTACTCTCAGAGACACACTACCATCGATAACCTCGAGTCT
+
@B;;8;;@AABAACBCCCCCBCCCBACCB@BB@@@@;@<@ABBBBB?BB?B@>==??AAA/A=AACAAAAA@@@5==:;;;;*;C>B5;;;*9<<9666=>>><B@B?BC@CCC>BBBACCDDECCCCBCBB?BCBB@BBBBBB@@<A@CBB?ACBCBBBB@BBBAAA@BC;@>>9>@@=<5===9:::::.;A<A;::@@@AA<@<@@AA<@<@AAAA>ACCBBBF>A>ABB=BCC?BBAABBBBBAAAABBBA?><<<>>>>A;A;;9<974728AAAA899
@ATNG8:01895:01175
GATGGTAGTATCTGCACACTCTGTCCAGAAGATCAGGAACTCTAGAAGAATTCAGATTTTTAACACGAGAGTAAACGTAAAAAGAAGGTTTTACAAGACTCACGTTAACAATATTGCAGCAGTACGCACACAATCGAAGCGCAGTAAGGATGGCTAGTGTAACTAGCAAGAATACCACGAAAGCAAGAAAAAGAAGTACGCTATTAACTATTAACGTACCTGTCTCTTCCGAAACGAATGAGTAACTCTCATATGACACTACCATCGATAACCTCGAGTCT
+
9995.55<@ABBBBBB@<596;;:>6@;9254<<4404-33:9::=6:86;1///:7;;;+;8;85889;2526.6245555$5949.555&5994;<<>>@<<<:B?@?<?@?18997:;9:CDCCCCDDD?@;;;<@?@A@@AA:@=A;;6;AAAABAB<??@@@@=BB;?>?799@<C67888=====/::3:9:;:;;??<@>B====A;>?B@@=@CCCBBB?A==;;5;00*0===@B?BBCCB@@A@@@@?>>??<>==?B==:=<AABA@@@=
@ATNG8:01911:01166
GATGGTAGTGCGTGAGAGAGAGACCCAGAAGATCAGGAACTCTAGAAGAATTCAGATTTTTAACACGAGAGTATACGTAAAAAGAAGGTTTTACAAGACTCACGTTAACAATATTGCATCAGTACGCACACAATCGAAGCGCAGTAAGGATGGCTAGTGTAACTAGCAAGAATACCACGAAAGCAGAAAAAGAAAGTACGCTATTAACTATTAACGTACCTGTCTCTTCCGAAACGAATGAGTACGAGAGAGCACACGTGTCTACCATCGATAACCTCGAGTCT
+
@A@B@BBCCCGCCBBCECDBCB???:@BC@CCCB::788@@BBCCD@CC;>=?BB@@@@@)62888<9;?766=:88/////(//)/1666+6<A=A;;;886A;5:5;;39@@<===A>>>AACA@@?@@A<A@@@=@==<?@::7;<@=>;>>==>A>><>AAA@@=?@;@BB<>>@??3<79:;:::*///)////::>;;7;<??BD:A<@ACCC?BCBBBCB@D?CCC>ABB?ABBBBBBBA@BB@AAB@@@BBBBB@@B>>576A?=4:49>==>;;;
@ATNG8:01914:01179
GATGGTAGGCGACATACATACGCGCCAGAAGATCAGGAACTCTAGAAGAATTCAGATTTTTAACACGAGAGTAAACGTAAAAAGAAGGTTTTACAAGACTCACGTTAACAATATTGCAGCAGTACGCACACAATCGAAGCGCAGTAAGGATGGCTAGTGTAACTAGCAAGAATACCACGAAAGCAAGAAAAAGAAGTACGCTATTAACTATTAACGTACCTGTCTCTTCCGAAACGAATGAGTACTGCGGTCTCACTCTCGCCTACCATCGATAACCTCGAGTCT
+
;5=9.5594;<<<@@;:;A@@B;99:B=B@BCBB?@=@@EECCCBB?BB?B?BBDABBBB2B@CCHCBBBDDDC=AAAAAAA1@C@C6;;;*9?=5?B<AAB@?@7:7:A>AAA=AA??@CCCBBBBBBBBB>BBBB?AA;:;@AA6;5;;;5<BCAACCC?BCF;;:?BC?BBB?AA??=5=9938<<<<*//)//./:;<:<:;7;CDC6:8:ACBB@CFECCCC=@>@BC=C@@>@BCCCABACBB>BBC;;<BDBCCC@C<<9;@??AAA@B@AAAAA???
@ATNG8:01915:01166
GATGGTAGTACATGATAGACGACACCAGAAGATCAGGAACTCTAGAAGAATTCAGATTTTTAACACGAGAGTAAACGTAAAAAGAAGGTTTTACAAGACTCACGTTAACAATATTGCAGCAGTACGCACACAATCGAAGCGCAGTAAGGATGGCTAGTGTAACTAGCAAGAATACCACGAAAGCAAGAAAAAGAAGTACGCTATTAACTATTAACGTACCTGTCTCTTCCGAAACGAATGAGTACTATGTAGAGCTCTATACTACCATCGATAACCTCGAGTCT
+
956=8<<CBAAC966@DCAA@BA;616558<<=:::0505<<<<<:6;<0813;455===+>:=CCCHGCDCBC<@?;<;;;*;<455555&5?<8=@??@AC@A=A>AB@CCC?BB@@@AABDDCCCCCCC?A@CC>C@@@AB@@<A=@BB?BDCCCBBB????AAA@BB?BBC?BBBBA999::?ABBB2<?8=688A?@@@<@=A@??<?8=<BBB?BCCBBBC=@=@CC=DBC?BBC???BBBBBBBB?@?C@>>>BB@@?<AAA@===8<6;;;;<=>=
@ATNG8:01916:01149
GATGGTAGCACGAGTCACTCATATCCAGAAGATCAGGAACTCTAGAAGAATTCAGATTTTTAACACGAGAGTAATCGTAAAAAGAAGGTTTTACAAGACTCACGTTAAACAATATTGCAGCAGTACGCACACAATCGAAGCGCAGTAAGGATGGCTAGTGTAACTAGCAAGAATACCACGAAAGCAAGAAAAAGAAGTACGCTATTAACTATTAACGTACCTGTCTCTTCCGAAACGAATGAGTACGATGAGATCTCGTGTGCTACCATCGATAACCTCGAGTCT
+
@:>>5;ABBCIFCCBB@;;=BAABB9=EGACBBB::6;=@@BBCAB>BA=C?::9@@@@@1?;ACB@@@BCBA>@A9:9<<<,;=<@;BCC9BAA??>?;@??>?199)8808;;9>?::@BBBBGBBABA;;7;AAA>A???BBBB>A?B;:8;AA@ABBB>AAAAAA?AA>@@A>AAB==4;87.7===@/>A<@688:99>>;><>>==5;5;?;;9?BB@A@CC?C?=BB>BAA8:99AAABADCBBBCC@;;;==>=>>>>=A====8818:===@@>>=
@ATNG8:01878:01206
GATGGTAGATACTCGCTGATACACCCAGAAGATCAGTAACTCTAGAAGAATTCAGATTTTTAACACGAGAGTAAACGTAAAAAGAAGGTTTTACAAGAACTCACGTTAACAATATTGCAGCAGTACGCACACAATCGAAGCGCAGTAAGGATGGCTAGTGTAACTAGCAAGAATACCACGAAGGCAAGAAAAAGAAGTACGCTATTAACTATTAACGTACCTGTCTCTTCCGAAACGAATGAGTACACATCGTCGTGTCGTGCTACCATCGATAACCTCGAGTCT
+
@@BC?B=BBCCBB966BBBBBBAAA<AAB?DBAB@@::59CBBBBE@BB?A===AABCCC2B@DICHEBBBBAA9@A;;;;;*;@>@<???/;>>500+0@>>ABB<>;>B>BCCADB@ABCCCDEECCCCCC@BBAA<@???ACBB?C@C;<8;AA@ACDD@CBBBDC@AA>ACC?BBB@<<67808>>>?/=>;;:;=AA>>><A<766A<A=A?BBD@CB@AACC?B?BBB=BA@>ABBBCCCCA?@@CCCECCBCBBBBBBB>B=><CBA>A>BBB@@866
@ATNG8:01879:01195
GATGGTAGACATTCGTACTCTCTGTACTCATTCGTTTCGGAAGAGACAGGTACGTTAATAGTTAATAGCGTACTTTCTTTTTCTTGCTTTCGTTGGTATTCTTGCTAGTTACACTAGCCATCCTTACTGCGCTTCGATTGTGTGCGTACTGCTGCAATATTGTTAACGTGAGTCTTGTAAAACCTTCTTTTTACGTTTACTCTCGTGTTAAAAATCTGAATTCTTCTAGAGTTCCTGATCTTCTGGTGAGATATGCATGATGCTACCATCGATAACCTCGAGTCT
+
>:9905<=CCCC@CCCBBBBBBA@ABBCCBB?BCCD<AA@D@DA;;9A@;?@:@B=A?CDBB?B?CBCC@@>285'25555'5:3=>>=3=:0*09=00,/:6:;==?D=CA=;=@AA;AAA7;7;<<>>>>>;??@@9==>>>@@>>AA?A=??A7;<?=??;?<AAA??@>?@;@@???6?=D6<9999.<@;;;188;///;::=07666+7?@@A<A<>><>>><=>>9>;AA@@@A:><<8<???@@A>==@@@@AAA?==9>99999<1515<<;;777
@ATNG8:01892:01210
GATGGTAGTATAGAGCTCTACATAGTACTCATTCGTTTCGGAAGAGACAGGTATGTTAATAGTTAATAGCGTACTTCTTTTTCTTGCTTTCGTGGTATTTCTTGCTAGTACACTAGCCATCCTTACTGCGCTTCGATTGTGTGCGTACTGCTGCAATATTGTTAACGTGAGTTTTGTAAAACCTTCTTTTTACGTTACTCTCGTGTTAAAAATCTGAATTCTTCTAGAGTTCCTGATCTTCTGGCGCTCTGTCATGTCTGCTACCATCGATAACCTCGAGTCT
+
55<=8=?BBBCCC9;6;<<;=>:>@@A:::AA=@ABA9@@<@<@@@<==<8<;883495:5=55=67665=958:48====*>@19762'255549533-37).//../.=78655>95772727<;=766837:9:,//88::8??>>>@===@===>:>B<@<@===@@@BA/=8888)8:<9@@@@@,----)-67766::9:0////'..//7/5/7;7788A=<><@<AAA>>><<;72333366=@D=><;@AB<;<B>;;;?;;;>C<@@@?@?99
@ATNG8:01892:01220
GATGGTAGCTCACGTACGTCACACGTACTCATTCGTTTCGGAAGAGACAGGTACGTTAATAGTTAATAGCGTACTTCTTTTTCTTGCTTTCGTGGTATTCTTGCTAGTTACACTAGCCATCCTTACTGCGCTTCGATTGTGTGCGTACTGCTGCAATATTGTTAAGTGAGTCTTGTAAAACCTTCTTTTTACGGTTTACTCTCGTGTTAAAAATCTGAATTCTTCTAGAGTTCCTGATCTTCTGGTATGACTAGTGTACTACTACCATCGATAACCTCGAGTCT
+
;6==:===B@?CBB@C=ABCCBCBCCCBCC:98:BBC?DD@D>@@CBBAB>@AA:929:>=@@;?>@B???BBBB?A@@@@/??8=:993;AAB?BB@=@@,///.77268<9><===8888=8=====?>@<===A186;;;;;A>==>>==AB<>>>:>=5;4;;;=>CBC@BDDEH;D@B?AACBC2A@B=@@;?AA@CB???@:>>==,=00096;8;?7ACC772>9@9>=>AAB7:;>:=>@A=CBBABCCCBCBBBBB?B999A9939<@@@AAA@A
@ATNG8:01897:01221
GATGGTAGAGTACAGTGTAGTAGACCAGAAGATCAGGAACTCTAGAAGAATTCAGATTTTTAACACGAGAGTAAACGTAAAAAGAAGGTTTTACAAGACTCACGTTAACAATATTGCAGCAGTACGCACACAATCGAAGCGCAGTAAGGATGGCTAGTGTAACTAGCAAGAATACCACGAAAGCAAGAAAAAGAAGTACGCTATTAACTATTAACGTACCTGTCTCTTCCGAAACGAATGAGTACTGTATCTATGTGTGCGCTACCATCGATAACCTCGAGTCT
+
@@AB<@=;>96666==<<=><@<::05=<7<@A@:95:397@444=8=<4;.333777;7'7,22532266555-58==???+;;694???7ADFABCBCDCBBB?A?AB>AAB?AA>?ACCCCCCDCCCBB@BBAA<??AABCBB>A?B::8;CBBBCED@>?????@CC?A@A>ABBBB9>;;5:<<==+<>;:;;;BBBDC=C:>>BC<@<>>BBA?BCBBBCB?A>ABB?BCC?AAABBAAACDDAAA@?:>?<::;=?>@<@;;:<<;7=:==;;;==<
@ATNG8:01904:01231
GATGGTAGACATATCGTACTCTCTGTACTCATTCGTTTCGGAAGAGACAGGTACGTTAATAGTTAATAGCGTACTTCTTTTTCTTGCTTTCGTGGTATTCTTGCTAGTTACACTAGCCATCCTTACTGCGCTTCGATTGTGTGCGTACTGCTGCAATATTGTTAACGTGAGTCTTGTAAAACCTTCTTTTTACGTTTACTCGCGTGTTAAAAATCTATAATTCTTCTAGAGGTTCCTGATCTTCTGGCGCTCTGTCACGTCTGCTACCATCGATAACCTCGAGTCT
+
@@;;29=BBCCCBBCBDDCAAAAACCC@BA?=;?@>@;@A=A?CCBBBBB?BAAAB?@=@@??<?=@AA?@?A=<977:::*690:885'25623>AD=>>588?A==:>@BBAA=>;???:>;8::@???D;A@@@7::?>>>??@AAAA=>>@<>>><AA<A<A@@@@@@@?<>>>BC6@<@<???@?/>=888066;///::==6==<<*79//.<4;69>:998/..2749268888:499;6;7=>>>>?==>AB;:;@@BB<A==<=960606=///888
@ATNG8:01911:01201
GATGGTAGTAGTACAGCTAGTCAATACCAGAAGATCAGGAACTCTAGAAGAATTCAGATTTTTAACATCGAGAGTAAACGTAAAAAGAAGGTTTTACAAGACTCACGTTAACAATATTGCAGCAGTACGCACACAATCGAAGCGCAGTAAGGATGGCTAGTGTAACTAGCAAGAATACCACGAAAGCAAGAAAAAGAAGTACGCTATTAACTATTAACGTACCTGTCTCTTCCGAAACGAATGAGTACACATCGTCGTGTCGTGCTACCATCGATAACCTCGAGTCT
+
:;4;0555;AAAAB0//::::;@9===049=34////7)/)/9;343=7=<8=633/66666'636///8//38887.2233333$33,3,222&267067::654--(-(-5244526889>;;;BBBCCFAAA>AABC@BBBBBAAA?A?C??=?BBCCCCC@BBBBBB?AC566<9==;;:/886188888(/836///99;=?<?;A???:<6<?BBB?CCBBBBC@C@CCB=BBC<??BBBBBBBBBB@@CBBBABB:99:BC?C999BAA>A@CAA???@>
@ATNG8:01911:01206
GATTAGTATAGAGCTCTACATAGTACTCATTCGTTTCGGAAGAGACAGGTACGTTAATAGTTAATAGCGTACTTCTTTTTCTTGCTTTCGTGGTATTCTTGCTAGTTACACTAGCCATCCTTACTGCGCTTCGATTGTGTGCGTACTGCTGCAATATTGTTAACGTGAGTCTTGTAAAACCTTCTTTTTACGTTTTCTCTCGTGTAAATATCTGAATTTCTTCTAGAGTTCCTGATCTTCTGGTATACACACTCGCTCGCTACCATCGATAACCTCGAGTCTACTA
+
B=C?CDCCCBBBCCCCGHCBBBBBCCCCDC=?988-:=8<=ABBCBBB?AAA@?>@?@?@@=A>?@@=>>?>>=@@@@@/895979;0:A??<???=DD4:8@D:97;??>>A993:8808;?@@@???B=BB??377::=>?@B>>>>;;;?<?=<8<=5;5;=CC@>>>>9=;;:;3;9>888888(5=6777-5533344-...'.3999..(-9.66),---2350549655..).6638997:;>===?><=776:9:5=@@=---4=---77:=>773--
@ATNG8:01912:01201
GATGGTAGGAGACACGTCGCCACGTACTCATTCGTTTCGGAAGAGACAGGTACGTTAATAGTTAATAGCGTACTTCTTTTTCTTGCTTTCGTGGTTATTCTTGCTAGTTACACTAGCCATCCTTACTGCGCTTCGATTGTGTGCGTACTGCTGCAATATTGTTAACGTGAGTCTTGTAAAACCTTCTTTTTACGTTTACTCTCGTGTTAAAAATCTGAATTCTTCTAGAGTTCCTGATCTTCTGGGCTGCGCTGATATGCGCTACCATCGATAACCTCGAGTCT
+
AA45.555.5:55655556;6;<<956599?7AA@C=CB<@;?>9;<::7:<<;<9<6>:AA=?>?>??774<;69:>:>+;=;?888*5969(/(/:5;>87:9=?@:>>>>>?>?<>CB<?<>==>==>>;@@;;5888;;<565?=;99::9,/./2//+/5;;?;=;>@@;><>??3?=B7;;DDD/AA>@@:@;:;;<=<>>0////'////@9@9;;8;AA@>>=<@<@>BBBB<;66606///;;88>>>@@<===33-3=---9=6:6:;:62222
@ATNG8:01915:01225
GATGGTAGTACATGATAGACGACACCAGAAGATCAGGAACTCTAGAAGAATTCAGATTTTTAACACGAGAGTAAACGTAAAAAGAAGGTTTTACAAGACTCACGTTAACAATATTGCAGCAGTACGCACACAATCGAAGCGCAGTAAGGATGGCTAGTGTAACTAGCAAGAATACCACGAAAGCAAGAAAAAGAAGTACGCTATTAACTATTAACGTACCTGTCTCTTCCGAAACGAATGAGTACTATGTAGAGCTCTATACTACATCGATAACCTCGAGTCT
+
;;==<==@CCCC996?>@CCCBCCD@BBB@CDC@@>4:65<;;<<A?>>9><?=99999;0>=BBCAAACBBBA9A@;;;;;$9<;;4555&5>>8=@;;=CABB>A>AEADBB>@?>?ABCDCCCCBCBAA@AABC?BABBAA?@4;5;;;6;BABAB;;;;BBFCC?BB?BBB?BBCED:???:;@@@@,=;6////=A@@A<A<AAAA<C<AALBB@BCCBBBC@B?AAA;AA@=AAAABBBBBBCAAABBBBC???BBBBB878===?8=9==@CB?;<
@ATNG8:01915:01237
GATGGTAGTATAGAGCTCTACATAGTACTCATTCGTTTCGGAAGGGACAGGTACGTTAATAGTTAATAGCGTACTTCTTTTTCTTGCTTTCGTTGGTATTCTTGCTAGTTACACTAGCCATCCTTACTGCGCTTCGATTGTGTGCGTACTGCTGCAATATTGTTAACGTGAGTCTTGTAAAACCTTCTTTTTACGTTTACTCTCGTGTTAAAAATCTGAATTCTTCTAGAGTTCCTGATTTTCTGGGCAGACTCTCACACGCCTACCATCGATAACCTCGAGTCT
+
>::;5;==BBCHC;;6A;>:<@?:CA?=@B::79CAC===5;/88(7@:;4:4;9>:;9>;A<:>:>BCCCBB@@=?>@@A1A?:?>;;5:00)0*0//)4:7;>@;BB?CBBCCBBA>BAA<A<??;???==;@A=>:>??A@@@@@@@==>===:888;>?;>=@??@@@BAA:>>AAC;C=C:>?@@@/@>??A9@>><;;A<;;39:89+99::A<@=??;?@@A>==;>;>@@@AA598:D9???A==>A@@>??:;7;@B<@@@A>=><><AAAC???A
@ATNG8:01879:01272
GATTAGTTTAGAGCTCTACATAGTACTCATTCGTTTCGGAAGAGACAGGTACGTTAATAGTTAATAGCGTACTTCTTTTTCTTGCTTTCGTGGTATTCTTGCTAGTTACACTAGCCATCCTTACTGCGCTTCGATTGTGTGCGTACTGCTGCAATATTGTTAACGTGAGTCTTGTAAAACCTTCTTTTTACGTTTACTCTCGTGTTAAAAATCTGAATTCTTCTAGAGTTCCTGATCTTCTGGCGCTCTGTCACGTCTGCTACCATCGATAACCTCGAGTCT
+
ABC@CCCC>BCCCCBBCCCCCECCCBBBBB@CBBC=CC@C?@AABBBB?BCDBB@B?BAAB?B@BBBBCBBBC?<9999+;;9><==3<>7728@@=A@;>>@C@@7=??>AAAA;AAA:;:;==>>>>@=CAAA<@>@>=>??@@@?>>>>A7:;;=@@<?;>?AAAAA>>:>?@AA5A=B<;;;;9.;=777.668///;89=<@BBB/A???C=A<??;?@AA=<<9>;>><89;1669499>>=>>???<:::<<A@::8;@@@@>>6:7:>AAAAAA
@ATNG8:01894:01271
GATGGTAGGACGAGCGTCTGAGAGGTACTCATTCGTTTCGGAAGAGACAGGTACGTTAATAGTTAATAGCGTACTTCTTCTTCTTGCTTTCGTGGTATTCTTGCTAGTTACACTAGCCATCCTTACTGCGCTTCGATTGTGTGCGTACTGCTGCAATATTGTTAACGTGAGTCTTGTAAAACCTTCTTTTACGTTTACTCTCGTGTTAAAAATCTGAATTCTTCTAGAGTTCCTGATCTTCTGGATACACTCATGTGCACCTACCATCTATAACCTCGAGTCT
+
:=:;5;5516<>>>=?@@@CCCDGACBBCBCDADBBB=CE@C@CCCCCBB@BAA@@=@?AAAA6;5;@?A@;;9>;:<9<B@<<?BCCC@A@A@=;;;>@A=@@BBBC@CBCCCCCCACCB?B?BBAAAB;;5;B@@=ABBBBBBBCCCCCCBBB?AAA?AA=A?AACBCCCCC@C;;;;.;=A=;;;;.;;;;;.;@A>@ABA@@:>>>>0>@@AB?BAEC@@@@000@<@<@@ABAB=@AC@CCGCCBCA@ABCCA;;8:AA?B@@@CAA<?=??AAAA??
@ATNG8:01896:01277
GATGGTAGATATATGCACGCTCTACCAGAAGATCAGGAACTCTAGAAGAATTCAGATTTTTAACACGAGAGTAAACGTAAAAAGAAGGTTTTACAAGACTCACGTTAACAATATTGCAGCAGTACGCACACAATCGAAGCGCAGTAAGGATGGCTAGTGTAACTAGCAAGAATACCACGAAAGCAAGAAAAAGAAGTACGCTATTAACTATTAACGTACCTGTCTCTTCCGAAACGAATGAGTACACACTCTCATATGACACTACCATCGATAACCTCGAGTCT
+
;==>:???CCCGDCBBBBCCCBCBB?BBB?BBBAAB=A<>?DABAB?@@=@=@@>;:777(74;;AB@@@A>>>4<@;;;;;';;=<5555&5<;6;;;<==>696:=@B?CDB=?@BBCCCCCCCDDDCCC?BBBB@B@@?A@BB=B?BAB>ACCCCABA?BBBCCC?CC@BBB>AABAD<=::5:<<==/=A<?777>>>BB:>:=AAA1738@BBC@CCBBBBB?A>ACC>CCC?BBBAAABBBBBBBB=<=AACBBBBBCB?B>??A??4939A?@A>;;
@ATNG8:01937:00676
GATGGTAGACATATCGTACTCTCTGTACTCATTCGTTTCGGAAGAGACAGGTACGTTAATAGTTAATAGCGTACTTCTTTTTCTTGCTTTCGTTGGTATTTCTTGCTAGTTACACTAGCCATCCTTACTGCGCTTCGATTGTGTGCGTACTGCTGCAATATTGTTAACGTGAGTCTTGTAAAACCTTCTTTTTACGTTTACTCTCGTGTTAAAAATCTGAATTCTTCTAGAGTTCCTGATCTTCTGGTATACACACTCGCTCGCTACCATCGATAACCTCGAGTCT
+
4<:;5;<<BBCDD;66<<<95555<>=BCDBB>ABBC=@@7;2;=733<;6:;;==8;6:::>5@999=888925+22222$2738987.7//(/5:///(55+58:76;3;@@@@???<?BB<@<>>>A=>>A;@@AA;>>A>>>@@@CA?@>>>A=@@@<>><><AAA<<<D@@<@@@@@6?:=476767(8===>3:;=:;;C>>><AAAA/@>?>A<@<BA=A??>=>><><A@;;6606;;79>>?>==@>>>>>;;;=<==9>@AAA>>9>9>=>>>==<
@ATNG8:01938:00668
GATGGTAGGTGCACATGAGTGTATCCAGAAGATCAGTAACTCTAGAAGAATTCAGATTTTTAACACGAGAGTAAACGTAAAAAGAAGGTTTTACAAGACTCACGTTAACAATATTGCAGCAGTACGCACACAATCGAAGCGCAGTAAGGATGGCTAGTGTAACTAGCAAGAATACCACGAAAGCAAGAAAAAGAAGTACGCTATTAACTATTAACGTACCTGTCTCTTCCGAAACGAATGAGTACTGCGTCTCACTCTCGCCTACCATCGATAACCTCGAGTCT
+
::==8;;;7;>>B===?=BBBAAA<7;=>:??<==><<9====B=B<@B>B?AA@@@AAA0A?CBAAA;;9@@@8?@@@@BB1>;:?4777&7<?=AAAABAABB?B?BB@CBB?BBDDCBEBBBCCCCCCC@CCBB>BAA@AA>>;@?A@@=@BBBBBBB?BCBBAA<@@=A@@<@>=>>7===9=AAAA/==7<////;>>?=B=;;;B:=9>AECCADAA@CBB@DABAA>ADF@BABBBBBBBAACBBCBBBBCCBB@BCB?C;;;ACC8;9;CCBC???
@ATNG8:01949:00683
GATGGTAGTGTCAGTGCGCGTCGTCCAGAAGATCAGGAACTCTAGAAGAATTCAGATTTTTAACACGAGAGTAAACGTAAAAAGAAGGTTTTACAAGACTCACGTTAACAATATTGCAGCAGTGCGCACACAATCGAAGCGCAGTAAGGATGGCTAGTGTAACTAGCAAGAATACCACGAAAGCAAGAAAAAGAAGTACGCTATTAACTATTAACGTACCTGTCTCTTCCGAAACGAATGAGTACGAGAGAGCACACGTGTCTACCATCGATAACCTCGAGTCT
+
4455.5:::BBBBBBCCCDCCCCCC789B@BCAA@A<?;?AA????;>A=A>???ABCCC3C?BCA???B>;;:/:<;;;;;*;C>A5<;;*9@<9<@;??ADCC<A>AC?BCC?BBBBBBCCCCCCDCCCC?BBCC@BBBBBBBB?B?B::7;B??@CCEACBABBC?BB?BBC@DCCBA7;8819<==>/=A:::;:@@BA@;?<ADDD;@;@@CCC?BBBBBAC?B?BCC>BBC@BBBBBAA>>>BB::@ABAA???AA>==<?888EAA<@<@@===>=@
@ATNG8:01952:00680
GATGGTAGCTCGCTGATGATATCTCCAGAAGATCAGGAACTCTAGAAGAATTCAGATTTTTAACACGAGAGTAAACGTAAAAGGAGGTTTTACAAGACTCACGTTAACAATATTGCAGCAGTACGCACACAATCGAAGCGCAGTAAGGATGGCTGGTGTAACTAGCAAGAATACCACGAAAGCAAGAAAAAGAAGTACGCTATTAACTATTAACGTACCTGTCTCTTCCGAAACGAATGAGTACTATAGACTATCTGAGACTACATCGATAACCTCGAGTTT
+
<<==8<<<>>666666<<<<<::::5:=<9>>>?>>9><?777DDD@BB?B=?>=99999$23555;779...80770000,9=@B4999&9??;9;6@=<<<;7;85825BB>BBBBCCBBBCDDDCBAC?CBCC?CCCBBBBB?C?A@@;???<?BBB>@BB@BB>BB?CBB??>?AA799919::::+:>9>=>===99:*/*/9=:0616A@@AACBBAAAB=A=@AA=ABC@CBBBBBBBABBAA>>>>BBCDAAABBBBAAADDD7979@@@ABB>
@ATNG8:01966:00645
GATGTAGCTCTGCTCTGACTCTCGTACTCATTCGTTTCGGAAGAGACAGGTACGTTAATAGTTGAATAGCGTACTTCTTTTTCTTTGCTTTCGTGGTATTCTTGCTAGTTACACTAGCCATCCTTACTGCGCTTCGATTGTGTGCGTACTGCTGCAATATTGTTAACGTGAGTCTTGTAAAACCTTCTTTTTACGTTTACTCTCGTGTTAAAAATCTGAATTCTTCTAGAGTTCCTGATCTTCTGGTGAGATATGCATGATGCTACCATCGATAACCTCGAGTCT
+
44:;556<>==>>666<@<?>;59554<<<<749B@7>?:>A>>>=<;;544445059:999)//)///;:///8)//777'///(388808888.433-3:5:988==8BBCAAAAA?BDE@B?BCDECCCEGMAAB?AGICCCCCCBDBABAAB?????@?=@?CBC=;=FCC@BABBB7B5;5;;;;;(:A==93;;;;<<<:::)////$////:<<7=C@CABAC@@<?<AAABBB?::;=CAA@@BBBBBAAA@B@AABC@D;;;BCB>B>AABAAABB
@ATNG8:01974:00678
GATGGTAGTGCGTGAGAGAGAGACCCAGAAGATCAGGAACTCTAGAAGAATTCAGATTTTTAACACGAGAGTAAACGTAAAAAGAAGGTTTTACAAGAACTCACGTTAACAATATTGCAGCAGTACGCACACAATCGAAGCGCAGTAAGGATGGCTAGTGTAACTAGCAAGAATACCACGAAAGCAAGAAAAAGAAGTACAGCTATTAACTATTAACGTACCTGTCTCTTCCGAAACGAATGAGTACATAGATATACGTATAATCGATAACCTCGAGTCT
+
```
