## Supplementary material for "Massive Multiplexing Can Deliver a $1 Test for COVID-19": Fastq files for Ion S5 analysis of 24 indexed plates: E-gene_Plate08_Rep3_IonCode_0129.filtered.fastq (part 90 of 107)

```
9:5505;;=?;;;;<>ECCBC@;;:/5;;8>CA?==492888888;6<>;>8>A@@=>=9*925556668./.9087/////$5<995555&/7;5//)/798<<>9<8<<8<<<>B?@?BCCCBBCCBABBC@CCCB>ABBBBBDC?B?A;;6:A@@ABBC?BBBCAA>AC@GCD@??>==197708<<<=.<=:>>?;;<@???<><>@@?;@;>>BBB@CCCBCBB>A>BCC>CCC?AADCCCAABBBCA;;@>>>A=>9=>BBB>:<8<AAAA8::
@ATNG8:01937:00706
GATGGTAGCGCAGCACATAGATACAGTACTCATTCGTTTCGGAAGAGACAGGTACGTTAATAGTTAATAGCGTACTTCTTTTTCTTGTCTTTCTGTGGTATTCTTGCTAGTTACACTAGCCATCCTTACTGCGCTTCGATTGTGTGCGTACTGCTGCAATATTGTTAACGTGAGTCTTGTAAAACCTTCTTTTTACGTTTACTCTCGTGTTAAAAATCTGAATTCTTCTAGAGTTCCTGATCTTCTGGCTCTCGTAGACAGATACTACCATCGATAACCTCGAGTCT
+
:44559;99@<966;9;:<<?:888:;:999985466?9==050554:::=49;:=:8?9>>:9286;<<:99887133333$3;39?BCC6877:92752.55355555<<@@??CCCC@CCC@C@CCCCBCBC@CCCC@CBBCCBBCDCCCCA@AB@CBB?BB>B?ABCCCCCCC=A:999-:;@;:;:;:*;BBCE>DDCDDDBAAA5;;;;*;AA@B?B@CCACDCCBBA?C@BCCCCD?C89;:CCCCCBCCCCBBCCCCCBB?@@?>@>=9>9=???A@B@
@ATNG8:01938:00693
GATTAGTGTCATATGAGAGTGTGTACTCATTCGTTTCGGAAGAGACAGGTACGTTAATAGTTAATAGCGTACTTCTTTTTCTTGCTTTCGTGGTATTCTTGCTAGTTACACTAGCCATCCTTACTGCGCTTCGATTGTGTGCGTACTGCTGCAATATTGTTATCGTGAGTCTTGTTAAACCTTCTTTTTACGTTTACTCTCGTGTTAAAAATCTGAATTCTTCTAGAGTTCCTGATCTTCTGGTCTACTACACTGTACTCTACCATCGATAACCTCGAGTCT
+
:;@<BABCC=BBCCCBBBCCCCCDCBBABB?BBBE?BC?A8@;;=BBB@BDBBB?B?BCAA>B@ECCBBCCCC>@@DCC3CB?BBBA<CCBB@BCC@CC?A@@DCC@CCFCBBBC@GCC>A?ACCCBCCCABBBE@CCCCDCBBBBCBBBCBB?AAA?BC@BAAACA@@B?>;@B@CD>C?A;:;:;;.;ADDE=BBBBBCDBAA5;;;;*;AAAB>B@CC@BCBBBBB@B@BCBBBB>@@B?@AAAFGCCCBBCCDCCCCB@<=000@<<-0-:AA?????
@ATNG8:01941:00711
GGATGGTAGTGCGTGAGAGAGAGACCCAGAAGATCAGGAACTCTAGAAGAATTCAGATTTTAACACGAGAGTAAACGTAAAAAGAAGGTTTTACAAGACTACACGTTAACAATATTGCAGCAGTACGCACACAATCGAAGCGCAGTAAGGATGGCTAGTGTAACTAGCAAGAATACCACGAAAGCAAGAAAAAGAAGTACGCTATTAACTATTAACGTACCTGTCTCTTCCGAAACGAATGAGTACACACTCTCATATGACACTACCATCGATAACCTCGAGTCT
+
/)/993///:666666<<<???@<94(4<<8453333-3-3389=<<6;<39,7733222&2272222282229.7755555$5<49.555&55;)////////792829:69984:888<@??>;;555==<7<<48044338833,/5>//)/89999;=8====BB?BB?BBB?A9:::-555.52555'7:7==<>=7552(-(----(-(-4:::6==;;;=<8=7477*33713>>ABBBABB>?>>A><>@AAAABFA@:@0//===<C?BB>>>997
@ATNG8:01942:00705
GATGGTAGAGTACAGTGTAGTAGACCAGAAGATCAGGAACTCTAGAAGAATTCAGATTTTTAACACGAGAGTAAACGTAAAAAGAAGGTTTTACAAGACTCACGTTAACAATATTGCAGCAGTACGCACACAATCGAAGCGCAGTAAGGATGGCTAGTGTAACTAGCAAGAATACCACGAAAGCAAGAAAAAGAAGTACGCTATTAACTATTAACGTACCTGTCTCTTCCGAAACGAATGAGTACTATAGACTATCTGAGACTACCATCGATAACCTCGAGTCT
+
//99.555:;;66566><<<>=;::59::5883333-3-339333848;18133333333$2.55676666666/69:<:::(9999.555'5::9=B=A<=<=B?B?BD?BBC?DCBBBFGGCBCBCCBCC@CC??<@?@>>?==9@<@;;6:AACBA<B=???<8;8>A9>>C6@7A@@3;55.6AAAA/9;49///<;<>@:>:=>>=7:7:@@AA@DBB???A8;6788+7==8?ABAABC::8?AA787AAAABBBBCAA>A999@@C=B?ABC@A>>?
@ATNG8:01949:00701
GATGGTAGGCGACATACATACGCGCCAGAAGATCAGGAACTCTAGAAGAATTCAGATTTTTAACACGAGAGTAAACGTAAAAAGAAGGTTTTACAAGACTCACGTTAACAATATTGCAGCAGTACGCACACAATCGAAGCGCAGTAAGGATGGCTAGTGTAACTAGCAAGAATACCACGAAAGCAAGAAAAAGAAGTACGCTATTAACTATTAACGTACCTGTCTCTTCCGAAACGAATGAGTACAGAGAGTACGATATGTCTACTATCGATAACCTCGAGTCT
+
BC@@:>5526@C?DCBBB=CABCCC@BBBACAA;;;5;;@@AACCC?AB?B@CBBCCCCC5C@CCECECCC@@@6?C:::::*;B>@5:99&9B<8=@;@CBBAB?C?BC?CCC>@AABBBCAAACDCDCCB@CCDC?C@AABBAA=@=B998:CBBBCCA?AAAAAA?BB?BAB>AADCA7>8947?DED/@@7<///;<>?@=@=AAA@:?;?DBBC@BBBCBBB?B?BDD>CBB?BBBBBBABBDCBBA@?@CBBBA><<<==BC?>>88587=@@@@@@@
@ATNG8:01950:00711
GATGGTAGTCTCAGATAGTCTATAGTACTCATTCGTTTCGGAAGAGACAGGTACGTTAATAGTTAATAGCGTACTTCTTTTTCTTGCTTTCGTGGTATTCTTGCTAGTTACACTAGCCATCCTTACTGCGCTTCGATTGTGTGCGTACTGCTGCAATATTGTTAACGTGAGTCTTGTAAAACCTTCTTTTTACGTTTACTCTCGTGTTAAAAATCTGAATTCTTCTAGAGTTCCTGATCTTCTGGAGATACACATGATACTCTACCATCGATAACCTCGAGTCT
+
?5:57<<<BEA;@B;??BA@<<BBBCCCCBBB@?AAE>CC>=9A<<@A@@>@CCBB@C?BBCC?B>@?BA<A=<>677778'8A>B<BB<?;<<8>=C@CC@;;;B@B?ABCCBBBB>ABC?B@BCBBBCCC@CCCC>BBBBBAAAAAAA@??@B?B::8:A?B=A?@@@@CBCAAABDE<C?C>;<<<<*;BCCM?CCCBBAMBBB=A@A@1@BBCF@D@CB?BBBCCCC=@>???CCD@BBC@CCCCBCCDCCBCAABCCBBB>B=><@A?<A?BBA@ABA>
@ATNG8:01963:00694
GATGGTAGCTATACGTATATCTATGTACTCATTCGTTTCGGAAGAGCCAGGTACGTTAATAGTTAATAGCGTACTTCTTTTTCTTAGCTTTCGTGGTATTTCTTGCTAGTTACACTAGCCATCCTTACTGCGCTTCGATTGTGTTCGTACTGCTGCAATATTGTTAACGTGAGTCTTGTAAAACCTTCTTTTTACGTTTAACTCTCGTGTTAAAATCTTGAATTCTTACTAGAGTTCCTGATCTTCTGGACAGAGTGTGCAGATACTACCATCGATAACCTCGAGTCT
+
@;@;:<<<AA@?>>???>===ABB?;>B@;?@<@>@A99:7:?BA?A=@>00/;;;6;6=>==7=>==BB@7625033;;;)33(.....'.733,3966,55+2222883677222?C;<>>8:5:A>=;;;>=BAAA;??AA<AB==>@A@A>>>;?:;5:=8>;@<==>>???:=9;:;-:8>4:6666*7<<==+/,/:9<<=@??<<>>-8//,/949066-//;;879C;C8;;=>>>8==?<@@@@@A@A;;;@@?AAAD@@<?>=<>>>4:6:==;=///
@ATNG8:01964:00729
GATGGTAGAGTACAGTGTAGTAGACCAGAAGATCAGGAACTCTAGAAGAATTCAGATTTTTAACACGAGAGTAAACGTAAAAAGAAGGTTTTACAAGACTCACGTTAACAATATTGCAGCAGTACGCACACAATCTAAGCGCAGTAAGGATGGCTAGTGTAACTAGCAAGAATACCACGAAAGCAAGAAAAAGAAGTACGCTATTAACTATTAACGTACCTGTCTCTTCCGAAACGAATGAGTACTATAGACTATCTGAGACTACCATCGATAACCTCGAGTCT
+
499;5;==<<>6655545::99<5505<<8::4339-3-43999:=8=<7;488777ABB2@8::558788776.6959555$5;49.555'5;;8=;;;==<<=7><?C?BBA>BBBBCCCHCCBBBDCCC?CCBB?BAABCBBB5;5;;;5;@A@ABBB?BCCCBB?BB??>??B@AAA5=88188888(8<7<<=>?9;;96;7::77*/+/<B@@@CCCBB9937:788*89929?@B999BB?A@@=;==AABBBABD??:?900:..+.*.883=@B?
@ATNG8:01965:00708
GATGGTAGTAGTCTGTCTACGAGAGCCAGAAGATCAGGAACTCTAGAAGAATTCAAGATTTTTAACACGAGAGTAAACGTAAAAGAAGGTTTTACAAGACTCACGTTAACAATATTGCAGCAGTACGCACACAATCGAAGCGCAGTAAGGATGGCTAGTGTAACTAGCAAGAATACCACGAAAGCAAGAAAAAGAAGTACGCTATTAACTATTAACGTACCTGTCTCTTCCGAAACGAATGAGTACTACTCTCAGAGACACACTACCATCGATAACCTCGAGTCT
+
:;9;2/666-------44:998:843048=6;::888/3/3=;888:63/(.2..(.77777)5059::6666775,554555&5:.5.555&5;;8=;;;?<<;@<@;??;@AA=ABBBCCBCCCDDA@@BB?A@@@>@??BCDCC?D@CCB?CC@@@CCC@BAC???:=>9>@@=AA@=<4:76.5AAAA.8:69768==<AB<A:>;::<A5;;@BA?C;:;A>?;?<?>@9:998??A???@?>>A@AAB>>678???;::A;>:;9<<</718@><<>;;
@ATNG8:01968:00727
GATGGTAGCGCAGTATCAGCGCAGCCCAGAAGACTCAGGAACTCTAGAAGAATTCAGATTTTTAACACGAGAGTAAACGTAAAAAGAAGGTTTTACAAGACTCACGTTAACAATATTGCAGCAGTACGCACACAATCGAAGCGCAGTAAGGATGGCTAGTGTAACTAGCAAGAATACCACGAAAGCAAGAAAAAGAAGTACGCTATTAACTTTTAACGTACCTGTCTCTTCCGAAACGAATGAGTACGAGAGTCAGAGCAGAGCTACCATCGATAACCTCGAGTCT
+
4499.55997;///9799956666;?8??>:>544444383888998849949433444444$57;;<ACCCBBBB=BA;;;<;*;:=<@BG@2DBB:=CA@@E@@?<?;>@=@9909@??@AAACCCCCCCA@=@@@A>B;;;AA@A6;5;;;7;CBBACBD>AACAAA?BB>A995:@BBA;::929====/;=3:688@AA:;8;=@@@@6@<A888A;<<666//)/)/;;6;=@8===>>===@AA>>>>=>??;;;AA;6606///>66167<=??=::7
@ATNG8:01973:00691
GATGGTAGGACGAGCGTCTGAGAGGTACTCATTCGTTTCGGAAGAGACAGGTACGTTAATAGTTAATAGCGTACTTCTTTTTCTTGCTTTCGTGGTATTCTTGCTAGTTACACTAGCCATCCTTACTGCGCTTCGATTGTGTGCGTACTGCTGCAATATTGTTAACGTGAGTCTTGTAAAACCTTCTTTTTACGTTTACTCTCGTGTTAAAAATCTGAATTCTTCTAGAGTTCCTGATCTTCTGGGTGCGCTACAGTCTCTCTACCATCGATAACCTCGAGTCT
+
BB@@7<5516<<<>@?>?>CBBBBACBBBCA@>@CCC=BC@C@BBCCEBB?BCDDD@D?BBBB@C@DCCCCCCCD?AAA@@,??;?@AD?BABF@DCDBEE@BABCCJ@CBBDCCBB?BBB?B?CCBBBBBFAFF@@?BBBBDCBBBBBBDBBBC@BAA>AC?B=??C;;;CCD@DBBAA3@5;5;;;;;*;BBBC>CCCCCCB@@@5;;;;*;CBBE@C@FE?@@ABBBC@C@BBBBBB=A?AA<ACBCCCCCBDCCCBBBB@B=A?@@???;@=@CBBBABB
@ATNG8:01931:00758
GATGGTAGGTGCACATGAGTGTATCCAGAAGATCAGGAACTCTAGAAGAATTCAGATTTTTAACACGAGAGTAAACGTAAAAAGAAGGTTTTACAAGACTCACGTTAACAATATTGCAGCAGTACGCACACAATCGAAGCGCAGTAAGGATGGCTAGTGTAACTAGCAAGAATACCACGAAAGCAAGAAAAAGAAGTACGCTATTAACTATTAACGTACCTGTCTCTTCCGAAACGAATGTACTATGTAGAGCTCTATACTACCATCGATAACCTCGAGTCT
+
>:?:6;5919==?>;;;>;?>?@@?<?@@=@A@A@@>@?CCBBBBC@CD@EADCCBBBBC5CACCDDCDDDCDB=@C:9999$44.4.444&3::7<===BBBCC?B?BB?BCC?BAA>BBCGCCADDCCCC=BBBB=AAA???880;;@@@=@DBBBBEB@BCBBBB?BA9???;?CBCD:;;;5;===>/==:=889888>D;><>>>>:>:>AEEF@DCCBBBB?B?BBB=@?C@???BCCC@>>@B999BBB@A=??==:=>>>BAB7;7;>>@@???
@ATNG8:01935:00756
GATGTAGTCTCAGATAGTCTATAGTACTCATTCGTTTCGGAAGAGACAGGTACGTTAATAGTTAATAGCGTACTTCTTTTTCTTGCTTTCGTGGTATTCTTGCTAGTTACACTAGCCATCCTTACTGCTCTTCGATTGTGTGCGTACTGCTGCAATATTGTTAACGTGAGTCTTGTAAACCTTCTTTTACGTTTACTCTCGTGTTAAAATCTGAATTCTTCTAGAGTTCCTGATCTTCTGGACAGAGTGTGCAGATACTACCATCGATAACCTCGAGTCT
+
BAABB<BBDCCCCBAA@@CBAABCBBBCB@@<:;;A9<;29.5;;;>@A?AACDC=?=?CCB@C?BBB:55::;637779)9A9?<BA9<96616<==BC?@@BBBC?AABCCDCC@CCC@B?CCBBCBBB?BBBB?B@@?@@@AA@@@@???B?BDEABB<?<?@BBBBBBA=@;;;0;=A=;<;;.:??AB>BBCCCCBBAA4;;;.:;;:@4;5;;7<BBBBCC??=@BBBAC?::;9;BBCCBBAA;;;AABBAABA????CCAA>B>AAAAAAFB
@ATNG8:01954:00776
GATGGTAGAGAGACTGTAGCGCACCCAGAAGATCAGGAACTCTAGAAGAATTCAGATTTTTAACACGAGAGTAAACGTAAAAAGTAGGTTTTACAAGACTCACGTTAACAATATTGCAGCAGTACGCACACAATCGAAGCGCAGTAAGGATGGCTAGTGTAACTAGCAAGAATACCACGAAAGCAAGAAAAAGAAGTACGCTATTAACTATTAACGTACCTGTCTCTTCCGAAACGAATGAGTACGATGAGATCTCGTGTGCTACCATCGATAACCTCGAGTCT
+
<<6626==@CEHB==;;;<:98494(5<@7AC000?:@<@=?433=4887B7474<;AAA/A7885=;;:;555(65;9=>>+===A<C@C2CAB>BB;;9B@59658<<=BAA>ABBBDBCCCCBBBEBBB@CCBB?BBBBBBBB?A?A::6:ABABBBB@>??BBBACC>AABACC===19981/////(/93////;A@>@9?:?@AA=A<??B;;8;CC@@?B@C?BBB@BBE?CCBBABCBBAAA?@==:::>>>><AAD=A>>>A;:6::=A@@@;;;
@ATNG8:01965:00751
GATGGTAGTATCTGTCTACGAGAGCCAGAAGATCAGGAACTCTAGAAGAATTCAGATTTTAACACGAGAGTAAACGTAAAAAGAAGGTTTTACAAGACTCACGTTAACAATATTGCAGCAGTACGCACACAATCGAAGCGCAGTAAGGATGGCTAGTGTAACTAGCAAGAATACCACGAAAGCTAGAAAAAGAAGTACGCTATTAACTATTAACGTACCTGTCTCTTCCGAAACGAATGAGTACACACTCTCATATGACACTACCATCGATAACCTCGAGTCT
+
4=5526==A;966=556=<<<>B?>6:<<8@B;98:,7,37;334=8=;8;222255::,:28877;:99566(59;;:::$9<994555&5;;7;666>>>>C>A?AC@BBB?BBBABCCCCCCCCBBBD@DDBB?BBBBAA@@<A?A@@=@CCBBBCC?CAAACC?BB>BBB?BBB@@9>>@@<@>>=,//,/;;;<?BBD@D@CCCB@C?ADBA@=@CBBBBB?B?AAA<ABB@BBBBABBBCAB>@@?>>@@CCBBBCBB>B?>>A@?9>9>?@@B=>>
@ATNG8:01967:00755
GATGGTAGATATATGCACGCTCTACCAGAAGATCAGGAACTCTAGAAGAATTCAGATTTTTAACACGAGAGTAAACGTAAAAAGAAGGTTTTACAAGACTCACGTTAACAATATTGCAGCAGTACGCACACAATCGAAGCGCAGTAAGGATGGCTAGTGTAACTAGCAAGAATACCACGAAAGCAAGAAAAAGAAGTACGCTATTAACTATTAACGTACCTGTCTCTTCCGAAACGAATGAGTACACATCGTCGTGTCGTGCTACCATCGATAACCTCGAGTCTA
+
A@AB<BCCCBBCC@@<555??;:BC8BBC@CCA?@=2;288;:@BB?CB@B??;;>=:::):5>>9>>9?????4>=;;;;;*;C@D<AAA8ACC@ABAACCCCC@C@CC?AAA?AAAACCCBBBDDDCCCC?CCBB?BBBBBB@?8@=A??=@BBBBCCC?CBBBBB?BD?BBA=@@??<8;==9=BEDD/CB;?;;;ABBBA;>:>ACC:>:=ABBB?CCBBAA@=?=?CC>CBB?BBBCBBBBBBBBB@BCAA???BBBBBB@C>>>CAA;>;>B@<>=AAA
@ATNG8:01975:00749
GATGGTAGCGCACACATAGATACAGTACTCATTCGTTTCGGAAGAGACAGGTACGTTAATAGTTAATAGCGTACTTCTTTTTCTTGCTTTCGTGGTATTCTTGCTAGTTACACTAGCCATCCTTACTGCGCTTCGATTGTGTGCGTACTGCTGCAATATTGTTAACGTGAGTCTTGTAAAACCTTCTTTTTACGTTTACTCTCGTGTTAAAAATCTGAATTCTTCTAGATTCCTGATCTTCTGGACAGAGTGTGCAGATACTACCATCGATAACCTCGAGTCT
+
BB@@<;;<<:??;565<<<=@;99@?=83333,39=:1;96;7;999944.444897=8<ABB9B?@?>::443:-33333$33-33==4456<7;;>9<B>ABA@BB@CIECCBBB@FCD?C>BCABACCD@C@@@<;<::A@@AB@@@BBBBB?CCD@@A=@?CCCAAABCC@CBBBB7A=B5;;@@@,ABBBF>B;;;B@?>>=.9999(9==>@?@=B@?BB;;;B=A=@?@A::6:?C6;;BCBB;;;EGEDDCCA;;;5:???9:9=@=>>>ABAAA
@ATNG8:01976:00755
GATGGTAGTATCTGCACACTCTGTCCAGAAGATCAGGAACTCTAGAAGAATTCAGATTTTTAACACGAGAGTAAACGTAAAAAGAAGGTTTTACAAGACTCACGTTAACAATATTGCAGCAGTACGCACACAATCGAAGCGCAGTAAGGATGGCTAGTGTAACTAGCAAGAATACCACGAAAGCAAGAAAAAGAAGTACGCTATTAACTATTAACGTACCTGTCTCTTCCGAAACGAATGAGTCACTCTCATATGACACTACCATCGATAACCTCGAGTCT
+
9>00)//:;AAAAB?@;;;<<<<<<7566:>>;;9938)////89:7;;7<8::8:::99)9(...//8989::07745555$5<7<7>>>2>?@;<666>=@;?9?@CC<AAB58488<<;?A@;;B@===9@????C???BBBC@B=B;;6:@A?BBBB?BBBBAA>BB?BBC?CCDDD7;99466788+/>7>///<;>:;7:;A>;;1605:??@?BA?@?BC@C>AAC>BCC999BCDCCBBAA?@;;;A?@?AAAA>=>>888A=B=A@@;;;==
@ATNG8:01977:00741
GATGGTAGATACTCGCTGATACACCCAGAAGATCAGGAACTCTAGAAGAATTCAGATTTTTAACACGAGAGTAAACGTAAAAAGAAGGTTTTACAAGAACTCACGTTAACAATATTGCAGCAGTACGCACACAATCGAAGCGCAGTAAGGATGGCTAGTGTAACTAGCAAGAATACCACGAAAGCAATAAAAAGAAGTACGCTATTAACTATTAACGTACCTGTCTCTTCCGAAACGAATGAGTACTACTCTCAGAGACACACTACCATCGATAACCTCGAGTCT
+
<;;;9=>?>>A;;;;::===<<884/4<<79::988381777333:2886:685...777'60...--.....5.5.//::9(:<6<.555&55<854.4444;<=8<9;;8;;<6:ABABCCCCCCCBBBBC@CBBB>BAAABB@@<A<@;928===?CBC?BBBA@A?A@=@A@:97799(222+22555'6:89<>>>79@@9=999<<1:4::?@>:?AAAAAA>A@BBC>B9999@BBBCBB??9:9::>;;;?;;;?@@B:===;766)/)/679:;::
@ATNG8:01928:00801
GATGGTAGTATATCGCGTCGCTATCCAGAAGATCAGGAACTCTAGAAGAATTCAGATTTTTAACACGAGAGTTAAACGTAAAAAGAAGGTTTTACAAGAACTCACGTTAACAATATTGCAGCAGTACGCACATAATCGAAGCGCAGTAAGGATGGCTAGTGTAACTAGCAAGAATACCACGAAAGCAAGAAAAAAGAAGTACAGCTATTAACTATTAACGTACCTGTCTCTTCCGAAACGAATGAGTACTGTATCTATGTGTGCGCTACCATCGATAACCTCGAGTCT
+
:<4505<<@BCIA@@==<<666<<=9<BC@CCBBA@=@<@=>>:;B:BB>B@BA??>@A@/@?897///8//(//(/9/////$5;5;499;055>854055<:<>?9=9==8<??;?A@@BHCBBBDDCCCBA>@A::5:@@@BDBB?B?B::79@A@BCCE>AACBBA@AB>AB@<>A666,2754667788%8;::76///9;<9<>999<<;@<@@BBB@CCCCBBB@B?BDD=AAA?CCCCBBBBBBBBB@@;;AA<>====AA<A;;;AAA;>;>AAA@678
@ATNG8:01929:00800
GATGGTAGCATCATGCATATCTCACCAGAAGATCAGGAACTCTAGAAGAATTCAGATTTTTAACACGAGAGTAAACGTAAAAAGAAGGTTTTACAAGACTCACGTTAACAATATTGCAGCAGTACGCACACAATCGAAAGCGCAGTAAGGATGGCTAGTGTAACTAGCAAGAATACCACGAAAAGCAAGAAAAAAGAAGTACGCTATTAACTATTAATGTACCTGTCTCTTCCGAAACGAATGGGTACTGCGTCTCACTCTCGCCTACCATCGATAACCTCGAGTCT
+
;=>@=>;;;<B@BBABBBBABA@?@9=5844AA@=?;?399=?A>@<??<??DA>;:775'5386668865226.6655555$5=9>9@@C9@==:00//8:<<<6545=9=CF@AA@@BCGCCCCBBAB;;5;B:99.9>???B>><@@CCB?BB@?AA??>?AAB:939927=71772222&255.79:<<='=><;858@@@@@=A=@@AA<><>>>??:?<999;:4:088:/;=?;?AE9??@?CCBC@A???BBCBCB?B??<?::9ABB?B?A?@@@999
@ATNG8:01934:00797
GATGGTAGCGCGACGAGCGTAGACCCAGAAGATCAGGAACTCTAGAAGAATTCAGATTTTAACACGAGAGTAAACGTAAAAAGAAGGTTTTACAAGACTCACGTTAACAATATTGCAGCAGTACGCACACAATCGAAGCGCAGTAAGGATGGCTAGTGTAACTAGCAAGAATACCACGAAAGCAAGAAAAAGAAGTACGCTATTAACTATTAACGTACCTGTCTCTTCCGAAACGAATGAGTACGTGTGCGACGTGTCTCCTACCATCGATAACCTCGAGTCT
+
-6//)/777:>>B666;<;444449(39:588:?992910/8///93993833333333&20633/....779.7855555$5<49.55606=>:;<<@666>>:B=@@<??><=>99;:9@<966;;==<7;:9828887;<;;5;6:00)/9889:<=6:8833368858:<6:7776/666222222$25+22667;9994902299383225557;<445;:69476938//(/88/33;332222598;5557586...483325275;388?97885
@ATNG8:01934:00826
GATGGTAGAGTACAGTGTAGTAGACCAGAAGATCAGGAATCTAGAAGAATTCAGATTTTTAACACGAGCGTAAACGTAAAAAGAAGGTTTTACAAGACTCACGTTAACAATATTGCAGCAGTACGCACACAATCGAAGCGCAGTAAGGATGGCTAGTGTAACTAGCAAGAATACCACGAAAGCAAGAAAAGAAGTACGACTATTAACTATTAACGTACCTGTCTCTTCCGAAACGAATGAGTAACACACTCTCATATGACACTCCATCGATAACCTCGAGTCT
+
:445.55;<<<666=;;;@;::://+/::48;CB@@>A?BA<:9=4994868;333>?:+;8=<<888:999907722222$263839::,22625../.579;4=4::488>:>B<<==///===CBB=<8=EDD=868><==?9=8=??;?@@?A@;:7;==@@@;??:===<??>>>3:;=:;:::/8818=>==>>>>><=7=///9@9766//+/<:::AA:>68:A5===;>=::7717:<98:>==A@@=@888///066===@?8=9;;:>>=<=
@ATNG8:01937:00826
GATGGTAGTGATACAGATCAGACACCAGAAGATCAGGAACTCTAGAAGAATTCAGATTTTTAACACGAGAGTAAACGTAAAAAGAAGGTTTACAAGACTCACGTTAACAATATTGCAGCAGTACGCACACAATCGAAGCGCAGTAAGGATGGCTAGTGTAACTAGCAAGAATACCACGAAAGCAAGAAAAAGAAGTACGCTATTAACTATTAACGTACCTGTCTCTTCCTAAACGAATGAGTACTATGTAGAGCTCTATACTACCATCGATAACCTCGAGTCT
+
4:45.5555ACGB==CC@A@CCC;;66DD9BCCA::576><;884;6;>*0*//.55555(5.33....66668.5255555$5:.5.55)5995954444444.38==6:;>555:?<@BAA@CCBBABC@CBBD?B@@????@<@=@;;5:@?@@@?@=???@BB?BB?BA@<A;777.522+5;;<>.>D;AAAAA>==>;>8==>><>=@@BCC?CB@@@AB?B@BCE>CCB????AAAAAABBB@A@@@===@@@??@A=A888=::3:5:;;??::<
@ATNG8:01940:00824
GATGGTAGTACATGATAGACGACACCATAAGATCAGGAACTCTAGAAGAATTCAGATTTTTAACACGAGAGTAAACGTAAAAAGAAGGTTTTACAAGACTCGACGTTAACAATATTGCAGCAGTACGCACACAATCGAAGCGCAGTAAGGATGGCTAGTGTAACTAGCAAGAATACCACGAAAGCAAGAAAAAGAAGTACGCTATTAACTATTAACGTACCTGTCTCTTCCGAAACGAATGAGTACGTGTGCGACGTGTCTCCTACCATCGATAACCTCGAGTCT
+
449;7;===>>?==<=>>;<@AAAC@BBB@@A:@><05.4;;;8=<8;<6;5;>@:5555$47;;<555:444808:44444$4<6<.444&33823//8///8//(31774777289;5;>;;;;;;;?@@?=@@@@=@<<=@ABC?C@A??=>;?:@==B8A@@B@@=@@;97=7988::.//.).9999)3518??AAAAAA;A;??=>:>=>>BCC@CBBBBCC?A=ADE@CBB?BBAAAAA@?99::9BCB@@@>>>9==>8=888A@@<@=A???@@88
@ATNG8:01949:00821
GATGGTAGAGAGACTGTAGCGCACCCAGAAGATCAGGAACTCTAGAAGAATTCAGATTTTTAACATCGAGAGTAAACGATAAAAAGAAGGTTTTACAAGACTCACGTTTAACAATATTGCAGCAGTACGCACACAATCGAAGCGCAGTAAGGATGGCTAGTGTAACTAGCAAGAATACCACGAAAGCAAGAAAAAGAAGTACGCTATTAACTATTAACGTACCTGTCTCTTCCGAAACGAATGAGTACAGAGAGTACGATATGTCTACCATCGATAACCTCGAGTCT
+
44:<7<<==>=>=>9777///98;;//5;7<:445:8;6>>73338333,31333::===+;5987732222555,22222;;;*55282666+5..(..33375555,5.22+2665:;::>ECC@@@BABCBB?BDEH?B???:99@3;59::39ABBCBBC@AAA???>BB?>>?:?=><=366519=?AA/;;69///7878>=>:>>;;7=;?AGBB@BBBBAAB?A?CCD>BBB>AAAABBBAAABB?BAA998?>>>===@=BA=777<+/*/=;<:>>B
@ATNG8:01957:00839
GATGGTAGTGTGTGCTCTGAGAGTAGTACTCATTCGTTTCGGAAGAGACAGGTACGTTAATAGTTAATAGCGTACTTCTTTTTCTTGCTTTCTGTGGTATTCTTGCTAGTTACACTAGCCATCCTTACTGCGCTTCGATTGTGTGCGTACTGCTGCAATATTGTTAACGTGAGTCTTGTAAAACCTTCTTTTTACGTTTACTCTCGTGTTAAAATCTGAATTCTTCTAGAGTTCCTGATCTTCTGGGATGTGTGCGCAGTGCCTACCATCGATAACCTCGAGTCT
+
444549999::>///9///5:::;;;<33////(/777)/69=7;<==@==855555057:=::6;9<;;<@?::?:77777$38289:=18//0/)//95995:::88;8;?;?@@9905?>7@:CBC:;9:9;@@BC?BCBCBBBCCDDDBBDBB@CBA>AA=@5::AABAA;;5;;;;<.;4;4;AAAB2A;;;D=A;;;@@?;99299:*9>@9919<@B?:;:BBA@=@?@@@ABC?AABB=B;;=JBBBC@;;;AA>AAB?@@@BBBB>A>?BA?????
@ATNG8:01970:00798
GATGGTAGCTATACGTATATCTATGTACTCATTCGTTTCGGAAGAGACAGGTACGTTAATAGTTAATAGCGTACTTCTTTTTCTTGCTTCGTGGTATTTCTTGCTAGTTACACTAGCCATCCTTACTGCGCTTCGATTGTGTGCGTACTGCTGCAATATTGTTAACGTGAGTCTTGTAAAACCTTCTTTTTACGTTTACTCTCGTGTTAAAATCTGAATTCTTCTAGAGTTCCTGATTCTTTCTGGGTGTATCAGCGAGTATCTACCATGATAACCTCGAGTCT
+
@A@?7;<<AC><A<<???CCEBB@<;859BGG@>CCC:??<?>BBBBBAB7:8:976;488BB7=?BBBBBB?<<3<?>9>*552726/2>?@2:700(/8(------)-897>>>>::::<A=>>>>>>>@=A===9=988;;888AA@A>==@:;;;8;;5;;?::;>>?>>:>==DD;E=@:98888(8<9<>2:77///6336(///(./89;7>7<=5===666616133-/)/--(-979(,,,,22555677779997=:8996334=4322==336
@ATNG8:01972:00813
GATGGTAGCTCGCTGATGATATCTCCAGAAGATCAGGAACTCTAGAAGAATTCAGATTTTTAACACGAGAGTAAACGTAAAAAGAAGGTTTTACAAGAACTCACGTTAACAATATTGCAGCAGTACGCACACAATCGAAGCGCAGTAAGGATGGCTAGTGTAACTAGCAAGAATACCACGAAAGCAAGAAAAAGAAGTACGCTATTAACTATTAACGTACCTGTCTCTTCCGAAACGAATGAGTACTGTATCTATGTGTGCGCTATCGATAACCTCGAGTCT
+
689:6::0////<<;;;=666><99344439;::44.3-33843/;4::+/*/:;/7798$3177588==/..;07700///$9>;;99;;+7<95/0)////5>>:>:>=6::;79=>=>@@BCB@?>>>>B?CBBB:99AABCCC=A=A;;59@>=>:>D@>>>DBB@BA?BBA>BA;77.2223::<=>/>A;>?>?>;;=A<A7::==0818<AAA?AAAACAA;=8899/7A?<989BBBBBBBABD::98??>?@?888AAA>>><?=@>>>@???
@ATNG8:01972:00830
GATGGTAGCGCGACGAGGTAGACCCAGAAGATCAGGAACTCTAGAAGAATTCAGATTTTTAACACGAGAGTAAACGTAAAAAGAAGGTTTTACAAGACTCACGTTAACAATATTGCAGCAGTACGCACACAATCGAAGCGCAGTAAGGATGGCTAGTGTAACTAGCAAGAATACCACGAAAGCAAGAAAAAGAAGTACGCTATTAACTATTAACGTACCTGTCTCTTCCGAAACGAATGAGTACGTGTGACGTACGTGAGCTACCATCGTTATCGGAAAGTCT
+
BBCD@EEBBBCCCCCAA?ACFCCC>CBB?CBBCAA>@<?@BBEBC?BB?B?BBC@@???2?>>:;A@@@@AAD4==88998(8:79=BCC28:837=8>?:::>:>:;;6;BB7;;?AA>=>@>>>AA???<AAAA:<<>@;;////9@<@<@??<;;@@<A@@@CF<==:=AF<@@>>=5=8818>=>>/==:>BBA==///7<7=@??;@:?@@@@;>>AA7885;9>AA7>;;5;;;;>>>>=;;;@@@B@@A@@A:;;;;6;>A?@<@;;;=AB7>?=;
@ATNG8:01940:00842
GATTAGTGTGTCTCTGAGAGTAGTACTCATTCGTTTCGGAAGAGACAGGTACGTTAATAGTTAATAGCGTACTTCTTTTTCTTGCTTTCGTGGTATTCTTGCTAGTTACACTAGCCATCCTTACTGCGCTTCGATTGTGTGCGTACTGCTGCAATATTGTTAACGTGAGTCTTGTAAAACCTTCTTTTTACGTTTACTCTCGTGTTAAAAATCTGAATTCTTCTAGAGTTCCTGATCTTCTGGTCTACTACACTGTACTCTACCATCGATAACCTCGAGTCT
+
DDD?CCCCBCAA@;;@@AABBCDBCCBCBB?BCEE?BB?C?BBCCCCC?CBBBB@B@CGDD@C@CCCDBBBBB?BBDDD2CEAFABB<AABB?CCCACD=AAGE@A?ACBBBBBD@CCC@B@CCBBBCBB@CCCC>CBCCCCBBBBBDC@??A>AAA?BB?C=A@@@@ABBA=@;;;;.;5;=;<;;;*;@@AD8:;AABBBB@@9>=>=0>ABCC@D@DC@DBCCCCC@C@AAABAA;@9;7;;;;BBBBCCCCBBCCCC@@<@;;;?@>;@=AACBBB@>
@ATNG8:01946:00843
GATGGTAGCAGACGTGACAGAGCGCCAGAAGATCATGAACTCTAGAAGAATTCAGATTTTTAACACGAGAGTAAACGTAAAAAGAAGGTTTTACAAGACTCACGTTAACAATATTGCAGCAGTACGCACACAATCGAAGCGCAGTAAGGATGGCTAGTGTAACTAGCAAGAATACCACGAAAGCAAGAAAAAGAAGTACGCTATTAACTATTAACGTACCTGTCTCTTCCGAAACGAATGAGTACTATGTAGAGCTCTATACTACCATCGATAACCTCGAGTCT
+
994:05<@BBBBA?95559<AABCC@CCB?BA?==;;;49=88<:>9:<9>9;=?:::;:*99>?;?CB?<==;3;00////$/;5;)544&4993977:///66498<=7===6<@@?BBBBBDCCDDAA@@BBBD?AAAABA??<@?A::69@@?BBBC?AAA@@A>AB<??B@BBBBC>>::6<====/=?;@;;;CB@@@=D;??AA:=9=?BBB@CCCBCBA7;9;CC>CBB?BAA@@?????BABBBBBA=>>?@@???<@???>::4:69::?A>>>
@ATNG8:01947:00840
GATGGTAGCTCGTGATGATATCTCCAGAAGATCAGGAACTCTAGAAGAATTCAGATTTTTAACACGAGAGTAAGCGTAAAAAGAAGGTTTTACAAGACTCACGTTAACAATATTGCAGCAGTACGCACACAATCGAAGCGCAGTAAGGATGGCTAGTGTAACTAGCAAGAATACCACGAAAAGCAAGAAAAAAGAAGTACGCTATTAACTATTAACGTACCTGTCTCTTCCGAAAACGAATGAGTACTATAGACTATCTGAGACTACCATCGATAACCTCGAGTCT
+
65<<8;;;=>@C?>CCAA@BCBBB:<A<9CDBBBB?B@BBBBBAA>AD?B?????;;;;+:8==?;==>???:?BAAAABB5AC@C?AAA8@@@?A:::98==@>B?BB?AAA?BBBBBCFCCEDBBBBBC?AC:97:?@@BBAA>B@CAA?AAAAACAA=ABA@?>9995:BA<@@8888)9::4;AAAAA)AA=@>?>BE@<<*/)/799)/)/>A@@?BCA@@9:3929999-9?A>BABBBBCBBBCC@@@@?CBDCABACBB?B888AAA9><>ABBC886
@ATNG8:01947:00843
GATGGTAGCACGAGTCACTCATATCAGAAGATCAGGAACTCTAAGAAGAATTCAAGATTTTTAACACGAGAGTAAACGTAAAAAGAAGGTTTTACAAGACTCACGTTAACAATATTGCAGCAGTACGCACACAATCGAAGCGCAGTAAGGATGGCTAGTGTAACTAGCAAGAATACCACGAAAGCAAGAAAAAGAAGTACGCTATTAACTATTAACGTACCTGTCTCTTCCGAAACGAATGAGTACGAGAGTCAGAGCAGAGCTACCATCGATAACCTCTAGTCT
+
=:45.5::<BBC@C>;@;==;;;;;;;>:;>;5665;9::://+/9598370//)///:;;+;5/33888::;;;2::<=>>>+>=5;.555&5<<95966===>C?B?CC?BBB?BBBBCCCCBBBBBBCCD@BBBB>AA@@AAA@=A?B??=@BBBECCD@CBBBCC?CC@BB?:==>>>4<;:5;>>?@/@@<?>==A>>>C;>;?CAA3818=A@A?AAAAACC@CGCBB=BBB?ABACBBBBBA>>ACBA@>>AAAACA>>;@AA==8;5;5///996:;
@ATNG8:01950:00848
GATGGTAGCATCTGCATATCTCACCAGAAGATCAGGAACTCTAGAAGAATTCAGATTTTTAACACGAGAGTAAACGTAAAAAGAAGGTTTTACAAGACTCACGTTAACAATATTGCAGCAGTACGCACACAATCGAAGCGCAGTAAGGATGGCTAGTGTAACTAGCAAGAATACCACGAAAGCAAGAAAAAGAAGTACGCTATTAACTATTAACGTACCTGTCTCTTCCGAAACGAATGAGTACCTCTCAGACGCTCGTCCTACCATCGATAACCTCGAGTCT
+
ABBC@BAA@CCCAAACCBBCCCCC@BDC@CB@@9:6;?BCCCCDC?BB>B?B@BBBCCC3C?BBBAC@@00/>39900000*;E<A;?AA3>@?=:;6@<:::90408?7ABB@BB??CFCCCBBCCCBBB?BBBB?A@AA@?@B=A?A??<@BBBBCBB?BBBBBB>AB?@?;5;=<<<49:93:??@@/=>:=;;;AAA?>;>=??@@=@=??BDD@BBBBBBA=?=>CC>BBD?BBBBBAA?AA?AAAA>@@@@@@@<??@<AAA@@@@<><>A?A@>@A
@ATNG8:01956:00857
GATGGTAGCACGACACGACGATGTGACTCATTCGTTTCGGAAGAGACAGGTACGTTAATAGTTAATAGCGTACTTCTTTTTCTTGCTTTCGTGGTATTTCTTGCTAGTTACACTAGCCATCCTTACTGCGCTTCGATTGTGTGCGTACTGCTGCAATATTGTTAACGTGAGTCTTGTAAAACCTTCTTTTTACGTTTACTCTCGTGTTAAAAATCTGAATTCTTCTAGAGTTCCTGATCTTCTGGGTCTCTCTCTCACGCACTACCATCGATAACCTCGAGTCT
+
@:>;5@=BBEBA<>DBBBC@@@BCCCDBC@@=@@?@9@B?B?BAAAACA8::BBB?B@BBBB?C?C>=?AA@>?;9::9:(2:3<=>B:@BAA9>900+0=5///.33.3@A>>?AA<:;;:>:<AAB>==A<@@AA;AAA>>>???@@AA::;A;>>><>>;>=A???AAA>>7>@@AA5A49386665)6:333*--7---=::><BBBA/CCCBD;@;?@=C@>>>>><A;?AAAAA9>>>>9@>>>>=@>>>@>>>@==>>:<==>>>>9>:;;>BAA??
@ATNG8:01958:00856
GATGGTAGAGAGACTGTAGCGCACCCAGAAGATCAGGAACTCTAGAAGAATTCAGATTTTTAACACGAGAGTAAACGTAAAAAGAAGGTTTTACAAGACTCACGTTAACAATATTGCAGCAGTACGCACACAATCGAAGCGCAGTAAGGATGGCTAGTGTAACTAGCAAGAATACCACGAAAGCAAGAAAAAGAAGTACGCTATTAACTATTAACGTACCTGTCTCTTCCGAAACGAATGAGTACGATGAGATCTCGTGTGCTACCATCGATAACCTCGAGTCT
+
?;=>9>??>>@CBBB=>>?BBBBB>6><A=>@000;*0+0>@888=?=>:>=>>>>>BBB3@;??@BDAAA:9909<@ABBB2BC>C5;;<*:AA?CBBBCCCCF?B?BC?BBA=@ACCCCECCCCCBBBBC?CCBC?B??=>>=B>B=A?@=@ADCCABA?BBB@AA@CC@BBB;@<887)88808::::*:>9>888;?AAA=@;???C<@<@AAAA?BCBAAAA>A?BDC>CCC?BBBBBCCAAA@@@@@@;;:>>;=<AAD<A>>>>=>:==BBC@@>;;
@ATNG8:01958:00875
GATGGTAGTGTCAGTGCGCGTCGTCCAGAAGATCAGGAACTCTAGAAGAATTCAGATTTTTAACACGAGAGTAAACGTAAAAAGAAGGTTTTACAAGACTCACGTTAACAATATTGCAGCAGTACGCACACAATCGAAGCGCAGTAAGGATGGCTAGTGTAACTAGCAAGAATACCACGAAAGCAGAAAAAGAAGTACGCTATTAACTATTAACGTACCTGTCTCTTCCGAAACGAATGAGTACGAGAGAGCACACGTGTCTACCATCGATAACCTCGAGTCT
+
44;;4999555;;;<>>===>@=BB::?@@AAAB;;5:9????=BC?BB=@;>?=<;===.>><>8B@=<=555(5:00000$0/*/4<;</=;=9==<<<=<<<7:4:??@A@>BBB@BCCCAA@BBB@@@>AA::6:AAAABBB>B>B;;6;@??BBCC?CBB???<@A9?>?8<5///(////6666)6965656999;>;A;A?AA7>:=@BBA@AA:99?@>?>BDC>BBB?BBBBBBAABBEE>>BC?>>A@CBB:;;8;88/77>7>9////99:<
@ATNG8:01960:00876
GATGGTAGCTATACGTATATCTATGTACTCATTCGTTTCGGAAGAGACAGGTACGTTAATAGTTAATAGCGTACTTCTTTTTCTTGCTTTCGTGGTATTCTTGCTAGTTACACTAGCCATCCTTACTGCGCTTCGATTGTGTGCGTACTGCTGCAATATTGTTAACGTGAGTCTTGTAAAACCTTCTTTTTACGTTTACTCTCGTGTAAAATCTGAATTCTTTCTAGAGTTCCTGATCTTCTGGTAGAGCGTGCATATATCTACCATCGATAACCTCGAGTCT
+
49:95?=@@<>?B>??@CCBCCCCBBAABBCC@CCDD=AA=@=@BBBEDC=@?CCC@C?BBBB@B?BCBBBBBBB=;:???.764=686,2>>A=A9:48>1678=;@;ACB>>>AA=>>><>;>?@B=<=@<AA@@;??B><<@>AAA@A@>==:>>@=<=:;<>A=<<?AAA;?<<<<2<9>8:6666)6=;;;---6---96-////'/89>A;A;67515==>=::5:-//<<@D:==A=ABA>>>;;;@AAAAAAAA?A;@;;;A;;7;9===>>>==
@ATNG8:01962:00877
GATGGTAGTATCTGCACACTCTGTCCAGAAGATCAGGAACTCTAGAAGAATTCAGATTTTTAACACGAGAGTAAACGTAAAAAGAAGGTTTTACAAGACTCACGTTAACAATATTGCAGCAGTACGCACACAATCGAAGCGCAGTAAGGATGGCTAGTGTAACTAGCAAGAATACCACGAAAGCAAGAAAAAGAAGCACGCTATTAACTATTAACGTACCTGTCTCTTCCGAAACGAATGAGTACACACTCTCATATGACACTACCATCGATAACCTCGAGTCT
+
5<:;7;=@BB<99>>BBA<@=CCCC>ADE@EC@@@@;?;@@B@AAB?CB?B=A@@==>>>,?<@==BBABA888*8>;;;;;*;B>B5999&5<<9696=?>>>C?B?CE@CBB?BBBBBCCCCCCCCCCCC?CCCC>BBBBBBBB<@<@??=@CCBBCCC?BAAABB?BB?>=>?BAA??5=:;5:>>>@/8838///@=AAA=C:A@@@:=8<=A@@;?DABBBA?B?BCD>BBB?BBBBBBBBB???AA=>>BBB@A@BC@@>@ABABBB?><>A@@>:::
@ATNG8:01964:00865
GATGGTAGAGTATCATGTGTATCTCCAGAAGATCAGGAACTCTAGAAGAATTCAGATTTTTAACACGAGAGTAAACGTAAAAAGAAGGTTTTACAAGACTCACGTTAACAATATTGCTGCAGTACGCACACAATCGAAGCGCAGTAAGGATGGCTAGTGTAACTAGCAAGAATACCACGAAAAGCTGGAAAAAGAAGTACGCTATTAACTATTAACGTACCTGTCTCTTCCGAAACGAATGAGTACGTGTGACGTACGTGAGCTACCATCGATAACCTCGAGTCT
+
BC@@>@?CCCDCDBBBCBBBBBBBC@BBB?BBBCAA?@@CCDGGDC@DD>A>@DDEDDDD1C?CCCCCCCEBB@9?B;;;;;*;?=><@>?6@CB@BABCDCB@@<@>BB>B@@?BBBB@?>AAAA=<==AA;AAAA9>>>>>@>>:><@9;:==?>CAA?<@@@AAA;>><@=<7<;8887&2888+2222$2=5:;5;>>=>A<A<A=;=;C;A>99;;?A>=;;;;A=AAA8A>@:@@?A>==A<99<ADAA??<<=>@9;9959///=993=9=@@@@AAA
@ATNG8:01968:00877
GATGGTAGCTCGCTGATGATATCTCCAGAAGATCAGGAACTCTAGAAGAATTCAGATTTTTAACACGAGAGTAAACGTAAAAAGAAGGTTTTACAAGAACTCACGTTAACAATATTGCAGCAGTACGCACACAATCGAAGCGCAGTAAGGATGGCTAGTGTAACTAGCAAGAATACCACGAAAGCAAGAAAAAGAAGTACGCTATTAACTATTAACGTACCTGTCTCTTCCGAAACGAATGAGTACATAGATATACGTATAGCTACCATCGATAACCTCGAGTCT
+
:::;7;;;BB<;;;;?;@?=@;::<8=>B<=BBC:96:5:9>>AAE=AA?C@DCC?=>?<,;;552::7....9.55/////$5>49.555&/=:3/0)//77:;=7;49949:949A??ACCCBCBCBBAAA?CCEE>A:::BBBC?@<@00+0==:;;=C?777BCC>@@?CCB>>8889/555277779+9=:@@>>?AA:;7;<?@BD=D<?@DBB@DCABBCC@D?DCC>CBB?BBCBBBBBBB@@A@@?AAAA?AAAAAA9>8::<<=5:5:?@AA>>>
@ATNG8:01974:00884
GATGGTAGTAGTACACTAGTCATACCAGAAGATCAGGAACTCTAGAAGAATTCAGATTTTTAACACGAGAGTAAACGTAAAAAGAAGGTTTTACAAGACTCACGTTAACAATATTGCAGCAGTACGCATACAATCGAAGCGCAGTAAGGATGGCTAGTGTAACTAGCAAGAATACCACGAAACAAGAAAAGAGTACGCTATTAACTATTAACGTACCTGTCTCTTCCGAAACGAATGAGTACACACTCTCATATGACACTACCATCGATAACCTCGAGTCT
+
::45.5555955555599445555>.559497/0/:49297::444.3328288833333$317333;99;333(3755555$5:7<.555'5;;7<<<>>@<<A<@:?><??A;997;BBCCCGDDBCBBA>;;9A=AAAACCCC?B?BAA>ACAAABCC<?@ACAB=@>;>9949=>=?5:83////'./....7997719389;<39358=00+0==0::A?B<@AB:>>>=@?@?@A@@A>@@@A@@@BB;;:???@@:?::9AAA3818===>>==
@ATNG8:01936:00923
GATGGTAGCATCATGCATATCTCACCAGAAGATCAGGAACTCTAGAAGAATTCAGATTTTTAACACGAGAGTAAACGTAAAAAGAAGGTTTTACAAGACTCACGTTAACAATATTGCAGCAGTACGCACACAATCGAAGCGCAGTAAGGATGGCTAGTGTAACTAGCAAGAATACCACGAAAGCAAGAAAAAGAAGTACGCTATTAACTATTAACGTACCTGTCTCTTCCGAAACGAATGAGTACCTCTCAGACGCTCGTCCTACCATCGATAACCTCGAGTCT
+
BB@@=A<ABCCGCCCBCBBBBBCCD?BBC?CBC@984::@@BCCCC>AB<A>BA=88885(24899888;//.9.8./0/00$9<;<5555&5<<75955::;::7>6>=9CBB?BBBCBCCCCBCCCCBCC@CBBB@B@@@AABC?B?A:;8:AAABBBC?CDBBBB@BB?BBC@C>@??6;8819<<<=.=>;@>>>BB>>><@;;;;@;?;>@BBB@CBAAABB>A>AGF>CBB?BBDCBBB?AAAB??A@@@A>@?@<;:66;///;>>7@7=@C=768:
@ATNG8:01951:00903
GATGGTAGTGATACAGATCAGACACCAGAAGATCAGGAACTCTAGAAGAATTCAGATTTTTAACACGAGAGTAAACGTAAAAAGAAGGTTTTACAAGACTACACGTTTAACAATATTGCAGCAGTACGCACACAATCGAAGCGCAGTAAGGATGGCTAGTGTAACTAGCAAGAATACCACGAAAGCAAGAAAAAGAAGTACGCTATTAACTATTAACGTACCTGTCTCTTCCGAAACGAATGAGTACGATGAGATCTCGTGTGCTACCATCGATAACCTCGAGTCT
+
::9;49;;A@;>C>===A@ABA@;<:;?::=BBABA<A2937777828:6;698822222$24898889;::99,5255555$5<.5.555&5<;5<////////44(3-334:==8====?CCAA@A;;:@@A=A>?@485:8<;44./5>/0+/;;;::==7===B<@<@B>BB<596225(222+57777)886<666@><<89><@>>=<@<;:@BC@CCCC;::@C@BBB@@@?=@@AAAABCCECD;:888====>>A@@@<=;;;>>>=E===>AA:;:
@ATNG8:01956:00930
GATGGTAGAGTACAGTGTAGTAGACCAGAAGATCAGGAACTCTAGAAGAATTCAGATTTTTAACACGAGAGTAAACGTAAAAAGAAGGTTTTACAAGACTCACGTTAACAATATTGCAGCAGTACGCACACAATCGAAGCGCAGTAAGGATGGCTAGTGTAACTAGCAAGAATACCACGAAAGCAAGAAAAAGAAGTACGCTATTAACTATTAACGTACCTGTCTCTTCCGAAACGAATGAGTACTACTCTCAGAGACACACATCGATAACCTCGAGTCT
+
@?9505<<<=>>>696666>@ECCC@CBCACB989A?B=@?BBBBB@BB?A9????>?BB3@=A>=AA???;;;/:<;;999$9<<<=CCC9BCC@B;9;CCADCAC?BB@CCC?BABBCCBBBFCCCBCCC?BCBB>AAAAA@@@;@<@@@<?A???BCB?BBBBBB@BB????=@====4==<7:::;;+7<7<///:;>>@<?=A?>>;>:>?CBE@DEEBCCC?A?CCF=AAA@BBBCBBBA=ABBBB;;;;;888>===?;;;>8=8===;;;;;
@ATNG8:01970:00926
GATGGTAGACATATCGTACTCTCTGTACTCATTCGTTTCGGAAGAGACAGGTACGTTAATAGTTAATAGCGTACTTCTTTTTCTTGCTTTCGTGGTATTCATGCGTTACACTAGCCATCCTTACTGCGCTTCGATTGTGTGCGTACTGCTGCAATATTGTTAACGTGAGTCTTGTAAAACCTTCTTTTTACGTTTACTCTCGTGTTAAAAATCTGAATTCTTCTAGAGTTCCTGTTCTTCTGGCGCTCTGTCACGTCTGCTACCATCGATAACCTCGAGTCT
+
:::<6<<<BBBCCB==>>=BB<::B=CDBCBB@CBBB=9:59>BAAACBB>AABBB@E@=>;;186ABCBB??;>:>A@:@.=;4:785'22223866279665AC7;:AAAAAC=???<A;@@A@?@?A=@?@A<AAA<<>@?A>=>><<>>;DFCADD@B@BBCBBBCCC>B;:;:.:<A>BBCCC5BCCCH<<;CDECCBBB?BBBC5BEJDE?B?BC@BBBBCBB@F@???>BA<>>B?A@@@A@@@DDDBB@@@A@??<?::9BBB?B@BBBAAABB
@ATNG8:01974:00916
GATGGTAGAGTATGCATGTGTATCTCCAGAAGATCAGGAACTCTAGAAGAATTCAGATTTTTAACACGAGAGTAAACGTAAAAAGAAGGTTTTACAAGACTCACGTTAACAATATTGCAGCAGTACGCACACAATCGAAGCGCAGTAAGGATGGCTAGTGTAACTAGCAAGAATACCACGAAAGCAAGAAAAAGAAGTACGCTATTAACTATTAACGTACCTGTCTCTTCCGAAACGAATGAGTACTGTATCTATGTGTGCGCTACCATCGATAACCTCGAGTCT
+
449;8<<>CB?A656;;=<<<@?>?>;>99178<95505;@@ABBBB@BE@FGCDBBBFHF5E@DBA@ABB9;:A;@B:;:::';424;<88+89805AAABBB??<??BB?BBB@BAAAB:;;BBA@@CBBB@BBBC=???CBCAB=A=A;:5:AABBBCBG@?@BBB?BB=AAB@BBBAC3;8818<<==+;>6;:;:???AD<A<@@??=?<??CCDADCCBBCB?A?AAA<ABA=??BBBCAAACCCB@@@@BB@@@BBAAB=A@??>==8=:==AB@;::
@ATNG8:01976:00926
GATGGTAGTGTGTCTCTGAGAGTAGTACTCATTCGTTTCGGAAGAGACAGGTACGTTAATAGTTAATAGCGTACTTCTTTTTCTTGCTTTCGTGGTATTCTTGCTAGTTACACTAGCCATCCTTACTGCGCTTCGATTGTGTGCGTACTGCTGCAATATTGTTAACGTGAGTCTGTAAAACCTTCTTTTTACGTTTACTCTCGTGTTAAAAATCTGAATTCTTCTAGAGTTCCTGATCTTCTGGTCTACTACACTGTACTCTACCATCGATAACCTCGAGTCT
+
@:99.5;55556<:5554444444449;;;<;6:<AB<=C:C?BC999@<7@555;395::::395545<:;:::5/////$//)////(4/7;)//:2776555:;=9======9949>@:>:@@99:9:C?BBBB?BCAAA;:;?@AB@@>9719>>9=B;@9@9;;A@A@BABBCB7>9=;99:::*;:99D:??@AABC?>>9>=>=,=596==>:==9=???A<@@D@955@@<:9=@7?;;@<@@@@@?;;>>>;<;??A699@>>:=8=?8537A?
@ATNG8:01938:00965
GATGGTAGTGCGTGAGAGAGAGACCCAGAAGATCAGGAACTCTAGAAGAATTCAGATTTTTAACACGAGAGTTAAACGTAAAAAGAAGGTTTTACAGGACTCACGTTAACAATATTGCAGCAGTACGCACACAATCGAAGCGCAGTAAGGATGGCTAGTGTAACTAGCAAGAATACCACGAAAGCAAGAAAAAGAAGTACGCTATTAACTATTAACGTACCTGTCTCTTCCGAAACGAATGAGTACATAGATATACGTATAGCTACCATCGATAACCTCGAGTCT
+
<74905<<BBCCCBBBBBCAA@::;/9BB@DCBBAA<;8<<==BBB?BA@A=BA@@@BC=+=8777==:=68,27/75;;>>>+>>7<2555&/=;@+0//878:;7:6:=9<BC?CC??ADDEHBBCCCA@@<@A@@;??AABBCB?C@E;;;;AAABBBC@ABABCB@BB?BCC@BB@DC3;;:488888(9=:===>>>A@?<?<;;;@<@=>?BBBAEBBBCBB>A>ABB>BBB?BBBBCBBBCCBBA@=>>???AAAAA==:=:::A@@<@;@BAAA<==
@ATNG8:01950:00942
GGATGGTAGCTCGCTGATGATATCTCCAGAAGATCAGGAACTCTAGAAGAATTCAGATTTTTAACACGAGAGTAAACGTAAAAGAAGGTTTTACAAGATCACGTTAACAATATTGCAGCAGTACGCACACAATCGAAGCGCAGTAAGGATGGCTAGTGTAACTAGCAAGAATACCACGAAAGCAAGAAAAAGAAGTACGCTATTAACTATTAACGTACCTGTCTCTTCCGAAACGAATGAGTACATAGATATACGTATAGCTACCATCGATAACCTCGAGTCT
+
-(---38///:>><=<=>@9965<<=:;;;:<>9944047;:884448==8=8=?;97777$317969877...9.3.////&5949.555&554.555::888)/)/616:::=BB@C;;;@@@BBC;<:@BCBB@B>>???=@:?;@992988?A878>@?>>>>8??;?>;37768:(///(/6979+33(.///53==A6:::::A5A;?@CAA?AAAAA::6:;?BA=AAA>AAACCBBBB=;;;=<===<????????388==;;<<A=@C==///>
@ATNG8:01954:00979
GATGGTAGTATATCGCGTCGCTATCCAGAAGATCAGGAACTCTAGAAGAATTCAGATTTTTAACACGAGAGTAAACGTAAAAAGAAGGTTTTACAAGACTCACGTTAACAATATTGCAGCAGTACGCACACAATCGAAGCGCAGTAAGGATGGCTAGTGTAACTAGCAAGAATACCACGAAAGCAAGAAAAAGAAGTACGCTATTAACTATTAACGTACCTGTCTCTTCCGAAACGAATGAGTACTATAGACTATCTGAGACTGCCAAGGCACACAGGGGATAG
+
BBCCACCCCCCCCDDCBBBBCCCBA?ABB?BBCA:98:?BCBBBCC?DC?B?BBDCCCDC2A>AE???CDBBBB9@@;;;;;*;@>A5555&5@;9@;6;C@@@C?B?BB@BBB>A@BBCDAAABBBCCCCC@BAAA@B?@>CDCC@C@B@?=?BBBAAAB?BBBAAA?BB;????>=>@@6///59999:+771;;;;>>=>C<@<@@@@:=8=A@@@>AAAABBB?B?BBC>CBB???????BBBBC>>>>>ACCBABABAAA?B?B>??CBBBCCD:CB99
@ATNG8:01958:00961
GATGGTAGCGCATATCAGCGCAGCCCAGAAGATCAGGAACTCTAGAAGAATTCAGATTTTTAACACGAGAGTAAACGTAAAAAGAAGGTTTTACAAGACTCACGTTAACAATATTGCAGCAGTACGCACACAATCGAAGCGCAGTAAGGATGGCTAGTGTAACTAGCAAGAATACCACGAAAGCAAGAAAAAAGAAGTACGCTATTAACTATTAACGTACCTGTCTCTTCCGAAACGAATGAGTACCTCTCAGACGCTCGTCCTACCATCGATAACCTCGAGTCT
+
CCCC@C<;@=CCCBCBFCCCCCAAA>ACB?CCBBBB8;8;CCBABB@BA>A=?>=;;;;;*;=BBAADCCBA@@8@B;;<;<*<C>@?@A@7BCB?BBABBAACB?B?BB@CBB@BBBBB@@@BBBCCAAAB?A@BB@BBBC@A@B9@=@996;BCBCDCC?BAAAAB@CD<>>?<?BBAA:=9:3::::::%0;96/./66>><;==AB>>:>=>>BDD@BBBCBBB@C?BBC=BAB>A???AAB@BBBDBBBA??@BAAB=AAA;??@?><<1716>@@@@AA
@ATNG8:01962:00976
GATGGTAGTGCGTGAGAGAGAGACCCAGAAGATCAGGAACTCTAGAAGAATTCAGATTTTTAACACGAGAGTTAAACGTAAAAAGAAGGTTTTACAAGACTCACGTTAACAATATTGCAGCAGTACGCACACAATCGAAGCGCAGTAAGGATGGCTAGTGTAACTAGCAAGAATACCACGAAAGCAAGAAAAAGAAGTACGCTATTAACTATTAACGTACCTGTCTCTTCCGAAACGAATGAGTACACATCGTCGTGTCGTGCTACCATCGATAACCTCGAGTCT
+
@99905;;=CAAAAABBBCBBA;;</5@@9CAAAAA>;8<<==DDC=AA<A?BBECBAA>+:5677855://).8.65/////$5>6;2555&5;929;6@CDD>D9?<?B>BCC?CCCBBBCCDCCCBBCBB?BBAA=??AABBBC@B@B:;8:AACBCFE@??@FFD>BB?EBC?BAAED78885;AAAA/==9=;;;>>@BB=C;????=B=@@CCC@BBBCBAA=@<???9?CC?BBBBBBAABBBBBAAAAA@@@?899BC?B999C?><>?BBA=>>77
@ATNG8:01970:00983
GATGGTAGCGCATATCAGCGCAGCCCAGAAGATCAGGAACTCTAGAAGAATTCAGATTTTTTAACACGAGAGTAAACGTAAAAAGAAAGGTTTTACAAGACTCACGTTAACAATATTGCAGCAGTACGCACACAATCGAAGCGCAGTAAGGATGGCTAGTGTAACTAGCAAGAATACCACGAAAGCAAGAAAAAGAAGTACGCTATTAACTATTAACGTACCTGTCTCTTCCGAAACGATGAGTACGATGAGAGAGCTCTCTCTACCATCGATAACCTCGAGTCT
+
:;::?A@@B@BCC;96>><@@C;;9.555.4979::+/+/:;89::433,31334//7777$74/-------99:3;:<=<;;(555)549;;0<<<:99///7:43-47::6??@;@@:9;@BBBBEFFJBBA?;;;B7<;;;AABC?C?B;;6;AAAB@CC;@?B:::?A@=AAA>BCCCD=?:93:????,9:28;==?@@AA=B:>>>><?;??AAA@CD@A;;;<<9<8:/...---698988///6688:::99955522+2655555/5166667332
@ATNG8:01971:00979
GATGGTAGTGTCAGTGCGCGTCGTCCAGAAGATCAGGAACTCTAGAAGAATTCAGATTTTTAACACGAGAGTAAACGTAAAAAGAAGGTTTTACAAGACTCACGTTAACAATATTGCAGCAGTACGCACACAATCGAAGCGCAGTAAGATGGCTAGTGTAACTAGCAAGAATACCACGAAAGCAAGAAAAAGAAGTACGCTATTAACTATTAACGTACCTGTCTCTTCCGAAACGAATGAGTACGAGAGAGCACACGTGTCTACCATCGATAACCTCGAGTCT
+
A<@<8<<BBDCCC@BBBBBDDBCBB@BDC>@@;;;@=@=?BCCBBD@CE?B?BBBBBBBB3B?CCAAACCDB@@8<;::::;*;A=C<AAA9ACCABBCCCDCCC?B?BD@BBB>BA?@BCCCCDCCC@@BB?BBBB>B??=ABAB?CA??<?ABBBBCC?ABBCAA>AD>AA@;@A:::/:::4::::;+;A:?888???@?;?;AAAA<B<AACBB?BCCCCCC>A>ACC>AAA?BAABBBBBBB>>;;@B@AA@>@ADD@@<?>>>?AA<><>?@@@>>>
@ATNG8:01977:00987
GATGGTAGTATATCGCGTCGCTATCCAGAAGATCAGGAACTCTAGAAGAATTCAGATTTTTAACACGAGAGTAAACGTAAAAAGAAGGTTTTACAAGACTCACGTTAACAATATTGCAGCAGTACGCACACAATCGAAGCGCAGTAAGGATGGCTAGTGTAACTAGCAAGAATACCACGAAAGCAAGAAAAAGAAGTACGCTATTAACTATTAACGTACCTGTCTCTTCCGAAACGAATGAGTACACACTCTCATATGACACATCGATAACCTCGAGTCT
+
CB@@7@>BBCCCCCEBCBBBABBCC?CCC@CCCD99:;@BCLDCCC@CB@B>AABBCDDD3C?BBC@@@@00/?7::@?<=<+CC?>499909BB>:;99A@@@B=?=?C@BCB?BBBBCCCCCCB@@@@??;?@@@?BB?>?BBB?C?C997:CAAABBB?BBBBAA>AB?BB?8=:777./////////(/<5><>=@@A>><>=A@@C=B=A>CAB@CCCBBBC@B@BBB>BBB?BBBBBAAABB@;;>A????BCBBBBBBBBBB?B?BCBBBBDB
@ATNG8:01941:01001
GATGGTAGCTCGCTGATGATATCTCCAGAAGATCAGGAACTCTAGAAGAATTCAGATTTTTAACACGAGAGTTAAACGTAAAAAGAAGGTTTTACAAGACTCACGTTAACAATATTGCAGCAGTACGCACACAATCGAAGCGCAGTAAGGATGGCTAGTGTAACTAGCAAGAATACCACGAAAGCAAGAAAAAGAAGTACGCTATTAACTATTAACGTACCTGTCTCTTCCGAAACGAATGAGTACATAGATATACGTATAGCTACCATCGATAACCTCGAGTCT
+
44==9;AABBA>>;;;>@BCC@@@B>@BB?ABAB??;?=A?@@@@A>@?=?;>?:::>>>,>6./.6663..(.7.77/////$9<492999&0>>5/0//88:<=9=8==7;@C=BBABCGEEDCCBBCBBC@CCBB>AAAABBBD@HAD::9:BBBBBBC?BCBCCB?BB?CCC?AAAAD6:::188888(8<9=;;;?@@>>;>:=;;;8=8==ABA=ACBCBCC@B?BBC>CBB?BCCDDCBA??@CAAAAAAAA=<>A@??:?676AAA;@<@??@@;;;
@ATNG8:01943:00991
GATGGTAGACATATCGTACTCTCTGTACTCATTCGTTTCGGAAGAGACAGGTACGTTAATAGTTAATAGCGTACTTCTTTTTCTTGCTTTCGTGGTATTCTTGCTAGTTACACTAGCCATCCTTACTGCGCTTCGATTGTGTGCGTACTGCTGCAATATTGTTAACGTGAGTCTTGTAAAACCTTCTTTTTACGTTTACTCTCGTGTTAAAATCTGAATTCTTCTAGAGTCTGATCTTTCTGGCGCTCTGTCACTGTCTGCTACCATCGATAACTCGAGTCT
+
66@;:==@@?;965;==;;666;:;<;:::33-3333(//(/4///888;8;;:@B39059:8;C<@===:>888576666(223858:.9772.575/5=25557;;6;<=<<9::+./:3737:555:994;ACB====>>?==9///86662(---(-72949>>>>56584///55)5494:7777+77333)----326///0665)587::5:19929=>=9,,,,222266(,,2,2222222239:99AA=<<??;69///663-336///779
@ATNG8:01953:01008
GATGGTAGATACTGCGCTGAACACCCAGAAGATCAGGAACTCTAGAAGAATTCAGATTTTTAACACGAGAGTAAACGTAAAAAAGAAGGTTTTACAAGACTCACGTTAACAATATTGCAGCAGTACGCACACAATCGAAGCGCAGTAAGGATGGCTAGTGTAACTAGCAAGAATACCACGAAAAGCAAGAAAAAAGAAGTACGCTATTAACTATTAACGTACCTGTCTCTTCCGAAACGAATGAGTACACACTCTCATATGACACTACCTTCGATAACCTCGAGTCT
+
:<??<C?D00/:////:99<:<<<>7>?>96655555:5:==565<9<<9=>=;773777'3833388888>>=3;;444444#5<7=?>>>2>@@:@A<A==@@A6:5:@;>?>>999BBCCCDCBBBDBBC@CC;;9:A@@AA??<@@DBB?BBBBCBBB?BBBBBB>9939:929<9777)8879888888%/:7;///;=@>;58579<<,/,/;AA@@CCBB@:930,000,000*0>@@BBBBCAAAAAA@@@@BBB;:9BB?B?BBAA@<@<???AB???
@ATNG8:01961:00992
GATGGTAGGAGACACGTCGCACACGTACTCATTCGTTTCGGAAGAGACAGGTACGTTAATAGTTAATAGCGTACTTCTTTTTCTTGCTTTTCGTGGTATTCTTGCTAGTTACACTAGCCATCCTTACTGCGCTTCGATTGTGTGCGTACTGCTGCAATATTGTTAACGTGAGTCTTGTAAAACCTTCTTTTTACGTTTACTCACGTGTTAAAAATCTGAATTCTTCTAGAGTTCCTGATCTTCTGGATACACTCATGTGCACCTACCATCGATAACCTCGAGTCTATCACC
+
A@A@5;<<8<ACCC99;BCA@B?A;;;;=>>@4;:A@8@>0525<=9:;B?BBBBC?A;?>@@;@?><=BB@==@2>>888):>7<8988&5>>?=>@??AA;=9:;=<7=<:::BA@=@::7:9=??886>E<??AA8;;@;:;@A>>>AC=:771///)/<171888???@@>::8777,69@<A=@@@,67:99)//9/65<=<<18887'7;;=><@<>><@A@;;;@<@=A888:;;>>>=A???A:::<===;;;717//)/669;9:060666;666663922-
@ATNG8:01961:01030
GATGGTAGCATCATGCATATCTCACCAGAAGATCAGGAACTCTAGAAGAATTCAGATTTTTAACACGAGAGTAAACGTAAAAAGAAGGTTTTACAAGACTCACGTTAACAATATTGCAGCAGTACGCACACAATCGAAGCGCAGTAAGGATGGCTAGTGTAACTAGCAAGAATACCACGAAAGCAAGAAAAAGAAGTACGCTATTAACTATTAACGTACCTGTCTCTTCCGAAACGAATGAGTACCTCTCAGACGCTCGTCCTACCATCGATAACCTCGAGTCT
+
;6@@8@AABBBBCGDDCBBBDCCCC?ACB?BCC@??<?<@@BBBCC@CC=@>BCBBABBA*;5777999@;;8=38:;;;;;*;@>B5:99'0=;5/0//99=>>9<9<=8;AB?ABAABFFFCBCCDDCCC@CCAA>ABBABBBB?B@C@@>@BADBCCC?BBBCBB?BB@BCE?BB===4;;;8=BBBB/@@<???@AG???<?7::==8=:=ABBB@BBBBBCB?B?BCB=BBB?BBCBBBB@AAAAAADAA????@@<>==<?677>?A7;7;AA@@<==
@ATNG8:01964:01032
GATGGTAGGCGAGAGTGAGACGCAGTACTCATTCGTTTCGGAAGAGACAGGTACGTTAATAGTTAATAGCGTACTTCTTTTTCTTGCTTTCGTGGTATTTCTTGCTAGTTACACTAGCCATCCTTACTGCGCTTCGATTGTGTGCGTACTGCTGCAATATTGTTAACGTGAGTCTTGTAAAACCTTCTTTTTACGTTTACTCTCGTGTTAAAAATCTGAATTCTTCTAGAGTTCCTGATCTTCTGGATACACTCATGTGCACCTACCATCGATAACCTCGAGTCT
+
777939//)/:::56699999:::<<<@949<8==;>3;@;?>A94498;-739994?488==8>8==>>?5555.22222$222766707@@C;;::8(//(./..66.559>A<>>;988<@<@A===;;:;?=>=<>>?>>======BB:::@///:9==9A:=>BA@====9;;;??5?=A===>==.=A@@@2<<<///99:A18899(8;:;A<A7;;:>>A?>>><?>CC>>>>:=AA<@@@AA>96666999=@<<<=6<676===9@6:>?<<<:9
@ATNG8:01971:00990
GATGGTAGGCGTGTGAGAGTCTGCCCAGAAGATCAGGAACTCTAGAAGAATTCAGATTTTTAACACGAGAGTAAACGTAAAAAGAAAGGTTTTACAAGACTCACGTTAACAATATTGCAGCAGTACGCACACAATCGAAGCGCAGTAAAGGATGGCTAGTGTAACTAGCAAGAATACCACGAAAAGCAAAGAAAAAGAAGTACGCTATTAACTATTAACGTACCTGTCTCTTCCGAAACGAATGAGTACAGAGAGTACGATATGTCTAATCGATAACCTCGAGTCT
+
A:>9495505<=>>=BBBC;99C>>6>C?:CCDBA@=@=A@>:<==8<<8A:?>???===,<;@AAAAACDBBB=A=88777(555'2.777*7555:555:;;>><A=>=:=AA5;;;;;?>>@@ABBBB;;5;>::5:@@?==:::3:8<AA<A@768@:;5;@>>?@6;;:;;:4:>8888)88//(/6565'//)/779;A<66089:;;=;?;>><;<>D==;;;>=A=ADD9??@<;;;B:::=====?@@>>>@ACB??>=:==>?AB7;8;@@A@@AA
@ATNG8:01974:01017
GATGGTAGTGTCATATGAGAGTGTGTCTCATTCGTTTCGGAAGAGACAGGTACGTTAATAGTTAATAGCGTACTTCTTTTTCTTGCTTTCGTGGTATTCTTGCTAGTTACACTAGCCATCCTTACTGCGCTTCGATTGTGTGCGTACTGCTGCAATATTGTTAACGTGAGTCTTGTAAAACCTTCTTTTTACGTTTACTCTCGTGTTAAAAATCTGAATTCTTCTAGAGTTCCTGATCTTCTGGCTCTCGTAGACAGATACTACCATCGATAACCTCGAGTCT
+
44994;<<=<=>@>====>>=====555;:?5;@@C>CD<@:666;;9:5999983:7;:==2969@<9:544:053;::'4405;>>8::;@<?CC?BB@CCCCBC@CCCCCCCC@CBB@B@CCCCCCCC@CBBB?CBDCGCBCCCGBBBEED@BAA@CC@D?BBA@A@CCB?B;<<<.;5;5;;DLJ1;;CGD>DBBAAAAAABADDDD5CBBBDAFBDGABBC;;<M@C@C@ABCC?A@@=@BAAACCCCCDCCCCFDC@@;?;;;?@A;?<?AA@A???
@ATNG8:01928:01071
GATGGTAGTGTGTCTCTGAGAGTAGTACTCATTGTTTCGGAAGAGACAGGTACGTTAATAGTTAATAGCGTACTTCTTTTTCTTGCTTCGTGGTATTCTTGCTAGTTACACTAGCCATCCTTACTGCGCTTCGATTGTGTGCGTACTGCTGCAATATTGTTAACTTGAGTCTTGTAAAACCTTCTTTTTACGTTTACTCTCGTGTTAAAAATCTGAATTCTTCTAGAGTTCCTGATCTTCTGGGTCTCTCTCTCACGCACTACCATCGATAACCTCGAGTCT
+
9:?<8==@B;66>>>>@CBBBGCBBAA@BABA>AAA:@@>A?BBBBAAA?ABAAB?A?BBB>:><@AA@=<:28-25555'57277625...37.-(.7(..377939@@>>>?@=BAA<?=@>?<=667;?@@@<??@A@AAA@@@@@A@=<8=;:5;A<@<@A<;;;CCC@CBBBB<B@E7;;@@@,@ABBB=BABBCBAA??20000)0000>9<6>>8?=><@@A?B@BC@@@@:===?9?@@CAA>===>>77896--)---3799+/+8>888=:;
@ATNG8:01931:01089
GATGGTAGCACACGAGATCTCATCGTACTCATTCGTTTCGGAAGAGACAGGTACGTTAATAGTTAATAGCGTACTTCTTTTTCTTAGCTTTCGTGGTATTCTTGCTAGTTACACTAGCCATCCTTACTGCGCTTCGATTGTGTGCGTACTGCTGCAATATTGTTAACGTGAGTCTTGTAAAACCTTCTTTTTACGTTTACTCTCGTGTAAAATCTTGAATTCTTCTAGAGTCCTGATCTTCTGGTGCGCTACAGTCTCTCTACCATCGATAACCTCGAGTCT
+
A=??9>?B<<=@<<;;;=@ABA<;66;;;BBBABBBC=A?:>5:<8<<@?;??<7:476;79>4><:>A=B==8=633333$22+22555,5833.3<;;:>0///.662678=<<9748==;A<AAA@==;717;;@,//66:=??@;;;A???B7;;?<??=B=@A@>>>???7;;@@@3@=@7;3;;;,77779),,,,,*56-....&.361695:5:>:;99,,,,,-279<;;*//6/6;<==>>AD===AAAA>@>7>666=994959=9;;=<<
@ATNG8:01937:01069
GATGGTAGCATCATGCATATCTCACCAGAAGATCAGGAACTCTAGAAGAATTCAGATTTTTAACACGAGAGTAAACGTAAAAAGAAGGTTTACAAGACTCACGTTAACAATATTGCAGCAGTACGCACACAATCGAAGCGCAGTAAGGATGGCTAGTGTAACTAGCAAGAATACCACGAAAGCAAGAAAAAAGAAGTACGCTATTAACTATTAACGTACCTGTCTCTTCCGAAACGAATGAGTACTGCGTCTCACTCTCGCCTACCATCGATAACCTCGAGTCT
+
@?@;8=;;ABBBCBBA@AHDBBBBB@ABA???????<??BBCBBBB?BC?B?BAB=;996(65555977://.6.66/0/00$9;>@599,5>>8596;>>><B;?<??;?AA=AA??BCDDDCCCCCCBB?CBBB?BBBBBCBB?C@C@@>?AAACCCC@BCBDAA>AD>B??:?=<:<15656656677%/858///;;>=<9<:==@@<A=@@BCB@CCCCDBB=A?CCC=BBB?@ABCBBBBBBBBABBBBBBBCCB?B@?;@:::@==393998?;88=
@ATNG8:01942:01048
GATGGTAGTGTCATATGAGAGTAGTACTCATTCGTTTCGGAAGAGACAGGTACGTTAATAGTTAATAGCGTACTTCTTTTTCTTGCTTTCGTGGTATTCTTGCTAGTTACACTAGCCATCCTTACTGCGCTTCGTTTGTGTGCGTACTGCTGCAATATTGTTAACGTGAGTCTTGTAAAAACCTTCTTTTTACGTTTACTCTCGTGTTAAAAATCTGAATTCTTCTAGAGTTCCTGATCTTCTGGAGATACACATGATACTCTACCATCGATAACCTCGAGTCT
+
::<<8===B?;;<=@CCCCCBBCBBBBBBAC?A9;;6;A>B?CBCCCCC@CCBBD@D@CBBB?GAFECAA000?<??;;;*//+4::<4=A@@>ADEAEC;;;BBCCACCCCCCCC?CCC@B@CCBBCBBB>BAAA<BABBCBBBBAAABBBBB?AAA@CC@C>AAB@@@BCC>B;;;;;*;=E;;;:::(:@AAA8@@@>@A9;6=@@@@@+=@@AF@DGEGA@@@;;;B?B@BBBBCD?BBC@CCCCCBBBBBBECCC@@@BB@C777BBB>B?BBBBBAAB
@ATNG8:01943:01060
GATGGTAGCTCTGCTCTGACTCTCGTACTCATTCGTTTCGGAAGAGACAGGTACGTTAATAGTTAATAGCGTACTTCTTTTTCTTGCTTTCGTGGTATTCTTGCTAGTTACACTAGCCATCCTTACTGCGCTTCGATTGTGTGCGTACTGCTGCAATATTGTTAACGTGAGTCTTGTAAAACCTTCTTTTTACGTTTACTCTCGTGTTAAAAATCTGAATTCTTCTAGAGTTCCTGATCTTCTGGATATGAGTGACTCGTGCTACCATCGATAACCTCGAGTCT
+
BBAB?BBBBCCCCCCCCDCBCBCCBBABAAAA?CCCD=CD?C?CBEDCCC@CCCBB@B@CCCB?D@CBBBCCCBB?;;;::);A?BBCC>CBBB9;;@<@B>BBBCBC@BCCCBBCB@BAB?C?CCBBBBBC@DDBB?BBCBAABBCBBBBBBBB?DAA=AD@D?A@BBBBCBB=A@@@>3?;@=ABBBC5BECCC>CCCCCBBAB@;????,@@ABC@D?CB?CBBBCBB?B@BBCCCB>@@D@CECDDBBBB@??CCCBBBBB?@899CBB@A>BBCBB@>>
@ATNG8:01954:01056
GATGGTAGATACTCGCTGATACACCCAGAAGATCAGGAACTCTAGAAGAATTCAGATTTTTAACACGAGAGTTAAACGTAAAAAGAAGGTTTTACAAGAACTCTACGTTAACAATATTGCAGCAGTACGCACACAATCGAAGCGCAGTAAGGATGGCTAGTGTAACTAGCAAGAATACCACGAAAGCAAGAAAAAAGAAGTACGCTATTAACTATTAACGTACCTGTCTCTTCCGAAACGAATGAGTACACACTCTCATATGACACTACCATCGATAACCTCGAGTCT
+
@9;9.5555@:69;;;:<:988444(34829=====:?5888444>8==5858==:;;;;*84555=:::;:055,5555555$5A6<.555&55;75/)/:////793;2554::;6::88;<<<==<<>>BBB?985<9==<8;8887<9=?:4:<:9:9//(///6//(33,3;;488222'222+222222#2:6<>C>=8755.5../.305057===9;<;?>;=9=9>??9?CD@CCCBBBB?@@BBB@;;;@@B:::BA???BCBAAAB?B@CCCBB888
@ATNG8:01962:01049
GATGGTAGTGATACAGATCAGACACCAGAAGATCAGGAACTCTAGAAGAATTCAGATTTTTAACACGAGAGTAAACGTTAAAAAGAAGGTTTTACAATACTACAACGTTTAACAATATTGCAGCAGTACGCACACAATCGAAGCGCAGTAAGGATGGCTAGTGTAACTAGCAAGAATACCACGAAAGCAAGAAAAAGAAGTACAGCTATTAACTATTAACGTACCTGTCTCTTCCGAAACGAATGAGTACGATGAGATCTCGTGTGCTACCATCGATAACCTCGAGTCT
+
@<>;5;<=BDCCC>>==;;:=@A;;69BA9?@@?:9-339>:993;6:8396///;8888)8055....88...'.5949:::(::5:499909<<75//////)///7.82996::97;<;:@@@999@@@@ABC@CBBD=@:99AA>?:?>@;:24;;8:;==9=88<;?8=>;>?94::966/555277777(9<69:<///78:=.5.257528:9;ABA?A???@BB?B>ABB=AAA??@?BBBBBCCCCAA>@>>>??@=>;;;<A;;;;:=;?<@@===@@@
@ATNG8:01963:01040
GATGGTAGTGCGTGAGAGAGAGACCCAGAAGATCAGGAACTCTAGAAGAATTCAGATTTTTAACACGAGAGTAAACGTAAAAAGAAGGTTTTACAAGACTCACGTTAACAATATTGCAGCAGTACGCACACAATCGAAGCGCAGTAAGGATGGCTAGTGTAACTAGCAAGAATACCACGAAAGCAAGAAAAAAGAAGTACGCTATTAACTATTAACGTACCTGTCTCTTCCGAAACGAATGAGTACTGTATCTATGTGTGCGCTACCATCGATAACCTCGAGTCT
+
>::;5<<<>@;;;;;;=@@CCB@@@4:<;9<@@@00)/3888<<<>8DC?B?BBB@CBBC+A6772//88//.3,389=:==0AC>C5;;;.00@900/799:;;7;8;=8=BB@BBBBBBCIGBBBCDBCB@CBBB?B???BAAA5;6::;5;A@@BBAA>AAAABB?BC?CCC<BBAA=3655-778888%8747858>7;9;:;6;===9><@@CBB?BCA@@BB@CACCC=BCC@CABBBBCBBBBBBC778C<<<>>>?BC=>>>>>AA;>:>=>>>;;;
@ATNG8:01973:01075
GATGGTAGTGTGTCTCTGAGAGTAGTACTCATTCGTTTCGGAAGAGACAGGTACGTTAATAGTTAATAGCGTACTTCTTTTTCTTGCTTTCGTGGTATTCTTGCTAGTTACACTAGCCATCCTTACTGCGCTTCGATTGTGTGCGTACTGCTGCAATATTGTTAACGTGAGTCTTGTAAAACCTTCTTTTTACGTTTACTCTCGTGTTAAAAATCTGAATTCTTCTAGAGTTCCTGATCTTCTGGAGATATCATCAGCGAGCTACCATCGATAACCTCGAGTCT
+
994505<<BCCB@=<;;=<<<<@??BCCBBAA>>@@D=@@=@=AACCCCC@;;9CC<@>ABAA>B<@@AA=B>@C;=BBCB2BB?A@=>5<-.-(--738<8==<<=@<=BACCB@@=@CC@C@EICCCBBB>@@CC=AACCBBBCBCCCCA@AC?CBA?BC>B<>?AAABBCB;@::::.:=@;;;;;;*;CBCC>BBEABAGDBB@DDDD5CBCFC@CACC?BBCCCCD@D@ABBB@A=@@A?BCCCBCCBBBDDDCBBBB@?<@9::?@@>A?BBCBCBBB
@ATNG8:01975:01079
GATGGTAGGTGCACATGAGTGTATCCAGAAGATCAGGAACTCTAGAAGAATTCAGATTTTTAACACGAGAGTAAACGTAAAAAGAAGGTTTACAAGACTCACGTTAACAATATTGCAGCAGTACGCACACAATCGAAGCGCAGTAAGGATGGCTAGTGTAACTAGCAAGAATACCACGAAAGCAAGAAAAAGAAGTACGCTATTAACTATTAACGTACCTGTCTCTTCCGAAACGAATGAGTACGAGAGTCAGAGCAGAGCTACCATCGATAACCTCGAGTTT
+
:495.555.5:596;=<@BAA0000)/;;3=9::55259AADA==C?BB99;;DDDEDCC5CACCCBAACEDDD=@@;<<<<';998599,4<94;A<AAAC?>;>=@@=A??=?BCEEDDBBBCDCCCBB?CBBB@BAAABABB>@=@??<@BAABBCC?BBBBBB?CC=AAB<>>A==/:8818>>>>/:=9<///::A=@7;6:><<8<8<>AAA@CBBBB@@<@>AAC=BCB?:::BBCBBBBBBBBBBCBBBBBA@>@=79///=//+85;AA@@@A:
@ATNG8:01929:01122
GATGGTAGTGTCATATGAGAGTGTGTACTCATTCGTTTCGGAAGAGACAGGTACGTTAATAGTTAATAGCGTACTTCTTTTCTTGTCTTTCTGTGGTATTCTTGCTAGTTACACTAGCCATCCTTACTGCGCTTCGATTGTGTGCGTACTGCTGCAATATTGTTAACGTGAGTCTTGTAAACCTCTTTTACGTTTACTCTCGTGTTAAAAATCTGAATTCTTCTAGAGTTCCTGATCTTCTGGGTGTATCAGCGAGTATCTACCATCGATAACCTCGAGTCT
+
4445.5559566==?@===>>;??BAB<<;;A?@ABA8@A26166:::<<5;::::.4.3333-47::=>00//>)////&/96<<;;;,33333383/(//(///7396;>>>>===9<<>:>::::B@BBA?A@@B=@@B>AAAA@@CCCBB@@=@CC?CD>@=@?@AABAAA=@...+.*.----&-7::@6=695<<<555.5555$555@B=@9=@455>>?<@8A=BB<A@@>?:;;.:9@@@B@;:;@@A@@AACE@@:699:9:>8=<>><744
@ATNG8:01929:01134
GATGGTAGCATCATGCATATCTCACCAGAAGATCAGGAACTCTAGAAGAATTCAGATTTTTAACACGAGAGTAAACGTAAAAAGAAGGTTTTACAAGAACTCACGTTAACAATATTGCAGCAGTACGCACACAATCGAAGCGCAGTAAGGATGGCTAGTGTAACTAGCAAGAATACCACGAAAGCAAGAAAAAGAAGTATGCTATTAACTATTAACGTACCTGTCTCTTCCGAAACGAATGAGTACGAGAGTCAGAGCAGAGCTAATCGATAACCTCGAGTCT
+
@:?<8=;?ABDBBBBBDBBBBBBDB?BBB@BBA==?;?<@@?ACBC@CE=@=ACA@@@@@*95555888>5529099>@@@@+CB?B5:99&0>;5/0)/799<>>9<9;;7;A@=AAAABBCBBBCDCBCCC@CCBB@BBBBBBBB?B?B:::;CBBBCCD?BBBBBB@BB?BDC@BA===4:::4;AAAA/AB=AAAAAA???;@<?A==1918=9:9;=<<>?>>?C>AAC>BBB<?>ABCAB;;;A===@??<;;BF@@??9==;;;;5:7==<<==>>
@ATNG8:01936:01102
GATGGTAGGACGAGCGTCTGAGAGGTACTCATTCGTTTCGGAAGAGACAGGTACGTTAATAGTTAATAGCGTACTTCTTTTTCTTGCTTTCGTGGTATTCTTGCTAGTTACACTAGCCATCCTTACTGCGCTTCGATTGTGTGCGTACTGCTGCAATATTGTTAACGTGAGTCTTGTAAAACCTTCTTTTTACGTTTACTCTCGTGTTAAAAATCTGAATTCTTCTAGAGTTCCTGATCTTCTGGATATGAGTGACTCGTGCTACCATCGATAACCTCGAGTCT
+
9777)//5.5:555:;;:=?<@>>9955;:99.44::1::4905B??A@A>@CCCC:0,0<00-0;@@?CCC@A@?CCCBC0;;69AAB<AABC?BBB?BD?BBBBBB@CAAAA@ACABAA@E@GFBBCCCC?@@A@>BBBB@@@@BAAABBCAA@C;;::C?C::;CDDECCD>B;;;;.;>A5;;;<;*;@AAE0<;AAAAA@>@?BCCC1BBABB?B=AA?BBBCCED@D?BA@@BB?CCF?ABAAAACDCCCCCBBABB;;5990==00*09>>@BAA@@
@ATNG8:01946:01108
GATGGTAGTAGTACACTAGTCATACCAGAGATCAGGAACTCTAGAAGAATTCAGATTTTTTAACACGAGAGTAAACGTAAAAAGAAGGTTTTACAAGACTCACGTTAACAATATTGCAGCAGTACGCACACAATCGAAGCGCAGTAAGGATGGCTAGTGTAACTAGCAAGAATACCACGAAAGCAAGAAAAAGAAGTACGCTATTAACTATTAACGTACCTGTCTCTTCCGAAACGAATGAGTACACATCGTCGTGTCGTGCTACCATCGATAACCTCGAGTCT
+
@5567<==@AA?B666=>=<@B:908>///5-//7)/)/9;::44243-358==:8==>=&848A447CBCBBA99<9;;;;*9C>A5;;;.<?A=;99C???BC>A?BB@CCC@??@BBBCBBBBBBA@@@=@@??>A<98:??@:@<@;;6;ADAABAA>AFC??????:?@@4::<=@)88618:999.9=7>567===8818;@@BD;?;>@CCD@BAABECD?B@BBB=BBC@BCCCBCBCCCABB@BCBA?>>999ACA=@000@@@?=7@A>>>888
@ATNG8:01951:01121
GATGGTAGCTCTGCTCTGACTCTCGTACTCATTCGTTTCGGAAGAGACAGGTACGTTAATAGTTAATAGCGTAACTTCTTTTTCTTTGCTTTCTGTTGGTTATTCTTGCTAGTTACACTAGCCTTCCTTACTGCGCTTCGATTGTGTGCGTACTGCTGCAATATTGTTAACGTGAGTCTTGTAAAACCTTCTTTCTACGTTTACTCTCGTGTTAAAAATCTGAATTCTTCTAGAGTTCCTGATCTTCTGGGCTGCGCTGATATGCGCTACCATCGATAACCTCGAGTCT
+
<<:949:5556665>==965=<<<;:?;;<<=9=BAA69;.999:9555949::<=8>4555;-4.4449944.483::<<<$333(3677.///-(-373-/)/948/3335.5<:==;;;8<7<9@<@A:::99?;?@9949@@@A@@@A@@@BBCED?@@C?CB@C<??D;;<B?A;==?=@0?<C2999,9==999:0=655;;555:.4444$4;;55468:9)//////96;4999:442489<25565599999;66666B@A?@995===2929=>>?BBB
@ATNG8:01951:01124
GATGGTAGTATATCGCGTCGCTATCCAGAAGATCAGGAACTCTAGAAGAATTCAGATTTTTAACACGAGAGTTAAACGTAAAAAGAAGGTTTTACAAGACTCACGTTAACAATATTGCAGCAGTACGCACACAATCGAAGCGCAGTAAGGATGGCTAGTGTAACTAGCAAGAATACCACGAAAGCAAGAAAAAGAAGTACGCTATTAACTATTAACGTACCTGTCTCTTCCGAAACGAATGAGTACGTGTGACGTACGTGAGCTACCATCGATAACCTCGAGTCT
+
:<:;7;=>CBBAB=>@<<<B@@?BB9<BC@BBDD;;9:=A@CBBBC?A??A;==>98999'85<=<::>>//+/;199/////$5<5;.555&/793/0/8888;;6:7;:8<??=B???BCBBBBBBCBAAB@@??A>AAAACCBB>B?B::58????@:@?>==BBB>BB?BB=;866;;)...)/:::=,6:6:>>>CAA>@;@<?>?@<A=B?BBB@CCBBBEF?B?BBB=BBB?BBBAAACB>?>?BCBBBBAAABBBBBB?BBBBCDC;><>@@=>=??
@ATNG8:01951:01135
GATGGTAGTGTGTCTCTGAGAGTAGTACTCATTCGTTTCGGAAGAGACAGGTACGTTAATAGTTAATAGCGTACTTCTTTTTCTTGCTTTCTGTGGTATTCTTGCTAGTTACACTAGCCATCCTTACTGCGCTTCGATTGTGTGCGTACTGCTGCAATATTGTTAACGTGAGTCTTGTAAAACCTTCTTTTTACGTTTACTCTCGTGTTAAAAATCTGAATTCTTCTAGAGTTCCTGATCTTCTGGGATGTGTGCGCAGTGCCTACCATCGATAACCTCGAGTCT
+
@<>;5;<<>BCC=======???CABBAAAAAE@BBBD?CC@C?DCECCCC@AA@CC<A:><@A?C?@@?B=D;<<;>BBBC3AA?A@A?9;0000+0/;6;?8>777?@9@@?AC@@@<@AA>A?CGGGDCBE@CCCC@BAAABBBBCCBBBBBBB@CBB?CC?C>A@CCCCCCD?BBBBB8>;=;>>>@>,?A@BC>CBBCBBBBBC5;;;;*;BBBBACACD@DDCCABA?A@CCCBCC?B@@A8@::9A@@AB@BBBBB>BBCACBBBBA@<@=?@@BBBAA
@ATNG8:01952:01102
GATGGTAGTGCGTGAGATGAGACCCAGAAGATCAGGAACTCTAGAAGAATTCAGATTTTTAACATCGAGAGTAAACGTAAAAAGAGGTTTTACAAGACTCACGTTAACAATATTGCAGCAGTACGCACACAATCGAAGCGCAGTAAGGATGGCTAGTGTAACTAGCAAGAATACCACGAAAGCAAGAAAAAGAAGTACGCTATTAACTATTAACGTACCTGTCTCTTCCGAAACGAATGAGTACTATAGACTATCTGAGACTACCATCGATAACCTCGAGTCT
+
@>@?7;>BBCCCCABHDCBBBAAA=BCB?CB:9;B=@=@BCAAAC?BB?B@???AADDF3D@C??>CB???BBB>>;<====+88828;8.58948<=AAB???=@:::7:::==>>ABBCCCCCBCBBAB?BBBB>BBBBBAAB<@<@BB?BBBBBCCA>AAB????CC>==<1759:918885:AAAB/=@9@///==@BA<A<AA@A<@<??CCB@CCBBBCC>A?BBB<BBB@BBBBBBBAABBDD999ACDBBABBABB?B===B>>9=<?@@AB@=8
@ATNG8:01952:01121
GATGGTAGGACGAGCGTCTGAGAGGTACTCATTCGTTTCGGAAGAGACAGGTACGTTAATAGTTAATAGCGTACTTCTTTTTCTTGCTTTCGTGGTATTCTTGCTAGTTACACTAGCCATCCTTACTGCGCTTCGATTGTGTGCGTACTGCTGCAATATTGTTAACGTGAGTCTTGTAAAACCTTCTTTTTACGTTTACTCTCGTGTTAAAAATCTGAATTCTTCTAGAGTTCCTGATCTTCTGGCGCGTATGTATGTCGCCTACCATCGTTAACCTCGAGTCT
+
?;===CBB@BCCBBBBBBB@AAFF@DCCBCCC@BBBE>BB?C@BBBCCCC@CCCDC?C?CC:98:@CDBBDCCCC@CCCCC3AA?BABC<AACC@BBEABB@CCBCCC?CCCDDCCC@CAB?A?BC?@ABAA?CCCC@CCCCBAAACBBBBAAAB@D@@<AB@B>@@:::BBBCACA@@@8@>B<AACBC5CBBBD>CBCBBBBBBA=AAAB2ABBCC@C@BC@BBBBBCC@C?BBBFAA>@BB?CAAAAABDCCCBBBBB?BCC@CCCAC?C@C@CCBBBB99
@ATNG8:01963:01115
GATGGTAGGCGAGAGTGAGACGCAGTACTCATTCGTTTCGGAAGAGACAGGTACGTTAATAGTTAATAGCGTACTTCTTTTTCTTGCTTCGTGGTATTTCTTGCTAGTTACACTAGCCATCCTTCTGCGCTTCGATTGTGTGCGTACTGCTGCAATATTGTTAACGTGAGTCTTGTAAAACCTTCTTTTTATGTTTACTCTCGTGTTAAAATCTGAATTCTTACTAGAGTTCCTCGATCTTCTGGTGTCGTCTATCATGTACTACCATCGATAACCTCGAGTCT
+
:4994959.5@@B566<555=<<;@?>==944.48;=4;<494===;==@+0/8660607777173777782226/55899*7738..(.668,3388066).//...(.982225=458539479//.553<:<=:888AAA>>>>@??=<<<5:9::>>:><>BAA@???A8;;@@@5A;A5;6:::*9<766)//76999=>>0888)7<<<<<@;??<?;==>@@@8>5<;;9:8926**((((((((*24468:8832294;333===9=9=<<<<///
@ATNG8:01966:01099
GATGGTAGGTGCACATGAGTGTATCCAGAAGATCAGGAACTCTAGAAGAATTCAGATTTTTAACACGAGAGTAAACGTAAAAAGAAGGTTTTACAAGACTCACGTTAACAATATTGCAGCAGTACGCACACAATCGAAGCGCAGTAAGGATGGCTAGTGTAACTAGCAAGAATACCACGAAAGCAAGAAAAAAGAAGTACGCTATTAACTATTAACGTACCTGTCTCTTCCGAAACGAATGAGTACCTCTCAGACGCTCGTCCATCGATAACCTCGAGTCT
+
BA@@7?=A?BCCCCBCCBBBBBCCD@CBB?BBBBBC?B?BCCBBBC@CF?C?BCCCCDDD1C?CCCDDCCCCCD>EC?????1?C?C@CCC:CCC@@@?BDCBBB=?<>B?ABC<?>BBCCCCCCCCCABAC@CCCD<@@BBABAB>C?C??=?BCBBCBB>B@ABAA?CC?@@@:=<???9;::4667777%/:78///;<AAA=B;??@@<?<?DCBB@CDCBCBB?A?@CE>CA@?BBDBBBB?BBBB@@@?@CFB><<8<AA@AAA<A:@>>>A=;;
@ATNG8:01973:01133
GATGGTAGATATATGCACGCTCTACCAGAAGATCAGGAACTCTAGAAGAATTCAGATTTTTAACACGAGAGTAAACGTAAAAAGAAGGTTTTACAAGACTCACGTTAACAATATTGCAGCAGTACGCACACAATCGAAGCGCAGTAAGGATGGCTAGTGTAACTAGCAAGAATACCACGAAAGCATGAAAATGAAGTACGCTATTAACTATTAACGTACCTGTCTCTTCCGAAACGAATGAGTACACACTCTCATATGACACTACCATCGATAACCTCGAGTCT
+
BBCC@DCCBBDCCGBBCBCCCCAAA?BA@=??9999195;>AB>???BB=A;@><::887'73<?A???AA;;;/9>;;;;;';?;>=@@@4ACB?CBBBJGCCB@C?CC?BCD?BB??@CECCCCBCBBBC@BBBC?CBBBA@@B9@<@??;@AAAAAAA?BBBACB@AA=AAA=AAA@@8>888:>>>/=;;6;=AA?;B@B@B?CBA@?@@BBB@@??CBBAAA>A>ACC>BAA?BBCAABBBD?878B;;;AACCBB:::FAC9::BAA<?;??A@B@AA
@ATNG8:01974:01095
GATGGTAGTGCGTGAGAGAGAGACCCAGAAGATCAGGAACTCTAGAAGAATTCAGATTTTTAACACGAGAGTTAAACGTAAAAGAAGGTTTTACAAGACTCACGTTAACAATATTGCAGCAGTACGCACACAATCGAAGCGCAGTAAGGATGGCTAGTGTAACTAGCAAGAATACCACGAAAGCAAGAAAAAAGAAGTACGCTATTAACTATTAACGTACCTGTCTCTTCCGAAACGAATGAGTACATAGATATACGTATAGCTACCATCGATAACCTCGAGTCT
+
@5;58==<BBBA966<==ABB?;;;)4:;7<ADC>:6::=<<;B=B=@A<?;>BA??:::+:6899:977./(.6.55////&5:492955&/072/0//:::8838288283404?;;@AAABB@@?@@AC@BAAA=????A@A@@D@D;:99?>>?>:<;>>>C@@<AB>BB>?=;888.3..(//////$/3/595:8:<52.2999<<4>:88;@@<@B@@@CB?B?CCC=AAD??@?BBBBBBBBBBBC>>>@?@@ABAAA<A9776::4:;>=>>A888
@ATNG8:01975:01103
GATGGTAGCATCATGCATATTCACCAGAAGATCAGGAACTCTAGAAGAATTCAGATTTTTAACACGAGAGTAAACGTAAAAAGAAGGTTTTACAAGACTCACGTTAACAATATTGCAGCAGTACGCACACAATCGAAGCGCAGTAAGGATGGCTAGTGTAACTAGCAAGAATACCACGAAAGCAAGAAAAAGAAGTACGCTATTAACTATTAACGTACCTGTCTCTTCCGAACGAATGAGTACTATGTAGAGCTCTATACTACCATCGATAACCTCGAGTCT
+
====:????@>><<556:==:BB=:=@@:==B@?@;@-//7//3:6:<7<8;888;;;<+;6:==444===A>6:8;;=??,5;499@@C9C?C@966@@??AA?A?BB?BBB@CAAABBCAA@@>>:<64.4;33-44:333885=3<9:49>>>A?>=?=>=@CB>CB@????B@=<<1:::1:::::*7=77557?=<;><?<AA@@<>;>>@@@?DB???AA?A>@@=@?=8;;=<??>=::7869>><::558><876*////5774?:>><;;><8
@ATNG8:01976:01133
GATGGTAGACATATCGTACTCTCTGTACTCATTCGTTTCGGAAGAGACAGGTACGTTAATAGTTAATAGCGTACTTCTTTTTCTTGCTTTCGTGGTTATTCTTGCTAGTTACACTAGCCATCCTTACTGCGCTTCGATTGTGTGCGTACTGCTGTAATATTGTTAACGTGAGTCTTGTAAAACCTTCTTTTTACGTTTACTCTCGTGTTAAAAATCTGAATTCTTCTAGAGTTCCTGATCTTCTGGCGCTCTGTCACGTCTGCTACCATCGATAACCTCGAGTCT
+
<<BB:?@CFJCBBBBCCDBBB;;;DDBBBB??<??<=89:39>CC@??CE@BB??@<=;A@@?:@=???>>><8?;88;;;*7<9>8//'/---(-(-2,3928555@@=BAA?AAAA9==A;A;<<>A==>>9??;;597A<<<>?@???A==>>=C@@;@A<A;>>@>@@@@@9>>=AA5A=B;>9999*9;;;;*--6---367=:>???/????A=A<>>:=??;;;@<@<????>>;>@A<A@:568666;;;>=<<?<<<8<???@@=7=7==///=66
@ATNG8:01929:01182
GATGGTAGTGCGTGAGAGAGAGCCCAGAAGATCAGGAACTCTAGAAGAATTCAGATTTTTAACACGAGAGTAAACGTAAAAAGAAGGTTTTACAAGACTCACGTTAACAATATTGCAGCAGTACGCACACAATCGAAGCGCAGTAAGGATGGCTAGTGTAACTAGCAAGAATACCACGAAAGCAAGAAAAAGAAGTACGCTATTAACTATTAACGTACCTGTCTCTTCCGAAACGAATGAGTACTTACTATCTGAGACTACCATCGATAACCTCGAGTCT
+
4445.5;=<@>>666>@;=?B;:9)4:=7@?483<6;6998///;588383///66999+72689:>=?>:;;1:>@@>@@0><=B5999&5@<9=B=CCBCCC?B?BB@BCB>AAAABDDCCBCDCCBBB?BBBB@BABBBBBB=@;@996:CAABBBBACCCBBA?BD@BBB?A@@<<4;;:9>====/::6:///==A@@;@<@@@@<?;??BA@>@CBBBBC?C?AAC<A@C;@@DECC?>>>CBCBCCC@>><>>A:=:::ABB<A:>=<<A666
@ATNG8:01931:01146
GATGGTAGTGTCAGTGCGCGTCTTCCAGAAGATCAGGAACTCTAGAAGAATTCAGATTTTTAACACGAGAGTAAACGTAAAAAGAAGGTTTTACAAGACTCACGTTAACAATATTGCAGCAGTACGCACACAATCGAAGCGCAGTAAGGATGGCTAGTGTAACTAGCAAGAATACCACGAAAGCAAGAAAAAGAAGTACGACTATTAACTATTAACGTACCTGTCTCTTCCGAAACGAATGAGTAACTGTATCTATGTGTGCGCTACCATCGATAACCTCGAGTCT
+
BBBB@BBBBBCFCBBCDDCCBCB>A:>BC?CCCB>>;?>A???B@A<??<??BB?<;@@@.>9=AB;<;@BBBC:@>99888(8:4::???6?AA<A>>>?AABB;A;AA<?>>7>>A@????>>>??<<<@:??AA5;;<====?;?<><=<=>><@AAA7>>??>>:>>9>>?;AA>>=799;6;;:::+6608AAA788A@@<@<A;;;<?:96///599<<@@B7;8;BD7===9==>===9=?===??@888;;;>>>>???=B;;;>>?;?<?@?AAAC?
@ATNG8:01931:01171
GATGGTAGCGCACACATAGATACAGTACTCATTCGTTTCGGAAGAGACAGGTACGTTAATAGTTAATAGCGTACTTGTTTTTCTTGCTTTCGTGGTATTCTTGCTAGTTACACTAGCCATCCTTACTGCGCTTCGATTGTGTGCGTACTGCTGCAATATTGTTAACGTGAGTCTTGTAAAACCTTCTTTTTACTTTTACTCTCGTGTTAAAAATCTGAATTCTTCTAGAGTTCCTGATCTTCTGGGTGTATCAGCGAGTATCTACCATCGATAACTTCGAGTCT
+
/;=<8>=656;;565;A@@CBCBCCBA@855948<<<5<>6;666555==:=A@:504499:=8>;;??@5555<7<<<=<+:>8A???3:;@>2:9@;??;@@??CC?ABCC;;;;6;BB<@>ACCCBACC@BCA@?BCCEFAAABCCCCBACDAE@A?@B?C>BACCEDCCC=A0000,0,0,0<<<<,<0;;;.;BBBBB@?==29999':9=<;4969B=?BBAA@A>B?BBBCCCACCFD?BAAAA@@A;;;A;;;@AAB@BAA@CBB?::7:BBBB=>
@ATNG8:01934:01173
GATGGTAGGCGAGAGTGAGACGCAAGTACTCCGTTTCGGAAGAGACAGGTACGTTAATAGTTAATAGCGTACTTCTTTTTCTTGCTTTCGTGGTATTCTTGCTAGTTACACTAGCCATCCTTACTGCGCTTCGATTGTGTGCGTACTGCTGCAATATTGTTAACGTGAGTCTTGTAAAACCTTCTTTTTACGTTTACTCCCGTGTTAAAAATCTGAATTCTTCTAGAGTTCCTGATCTTCTGGGTGTATCAGCGAGTATCTACCATCGATAACCTCGAGTCT
+
<::;8=<@?BCBCCA@BBBABCCC?BC@@AC?@AA>AB>C?AAABCAA>;;6CCADABBBB@B@DDBBBBCBC@BBBBB2::8:A==7@00/3</0+5?:=??BAA>BBB@BBBB?BA@==8:;:;;;?@<@@>><>@@@A@???@??A>=>=<;;;=??=?=AA@@@AB@@<@@@AA5A=A<>>@@@/@@AAA:@>>>D:>=<=06665(8=ABD=C;>><@AA<<:@<@<??==>@:?78828>>AAA?>@><<;>@@???9=;;;CAA:@:@AAA>===
@ATNG8:01943:01182
GATGGTAGCTCACGTACGTCACACGTACTCATTCGTTTCGGAAGAGACAGGTACTTTAATAGTTAATAGCGTACTTCTTTTTCTTGCTTTCGTGGTATTCTTGCTAGTTACACTAGCCATCCTTACTGCGCTTCGATTGTGTGCGTACTGCTGCAATATTGTTAACGTGAGTCTTGTAAAACCTTCTTTTTACGTTTACTCTCGTGTTAAAAATCTGAATTCTTCTAGAGTTCCTGATCTTCTGGAGATACACATGATACTCTACCATCGATAACCTCGAGTCT
+
<5958<=BCCCCCBBB===>CBACBCABBC;;:;BCC?CC@C?BBBAAAB;==999*7173958=9==BDCCCCDAEDDDD5BB@CDCG=BB@@=>=>:00,00<;//)555555<<8;?::=7>?CAA@AB?B@AA?AA>@BC?@<>=BB;66;1///5;<9=7AA@A>>?AA:=>??@5?=D899999.9@@AD7?AAAA>>;::06767(7::9A<@<>><>AA>>>@;@=DDBA?>9?>A;>?<;<DDA999AA@@>=?>A=<>==<99499<@@@@B>>
@ATNG8:01945:01156
GATGGTAGTATATCGCGTCGCTATCCAGAAGATCAGGAACTCTAGAAGAATTCAGATTTTTAACACGAGAGTAAACGTAAAAAGAAGGTTTTACAAGACTCTACGTTAACAATATTGCAGCAGTACGCACACAATCGAAGCGCAGTAAGGATGGCTAGTGTAACTAGCAAGAATACCACGAAAGCAAGAAAAAAGAAGTACGCTATTAACTATTAACGTACCTGTCTCTTCCGAAACGAATGAGTACACACTCTCATATGACACTACCATCGATAACCTCGAGTCT
+
<6==8=BCBBBD::;BD:56=?:;D?BBD?AA<C?;7;9==>=<<=6558=8;??:9999)96888;;;:///82///=<<<+65.5.555&/:;5/------:::4949;49995:>?:AAA=@>===65:A>98382833339;;4;7;4404;=9:::?=@@?@@@489::;8277222'222.577788%6966/./22--,(,02,,--2-38><<9<>=ABBC>A>ACG>CBB?BBAACBBB@@00-9=-///0;??ABBD@CBAAA==*0+00000/88
@ATNG8:01954:01153
GATGGTAGGCGACATACATACGCGCTAGAAGATCAGGAACTCTAGAAGAATTCAGATTTTTAACACGAGAGTAAACGTAAAAAGAAGGTTTTACAAGACTCACGTTAACAATATTGCAGCAGTACGCACACAATCGAAGCGCAGTAAGGATGGCTAGTGTAACTAGCAAGAATACCACGAAAGCAAGAAAAAAGAAGTACGCTATTAACTATTAACGTACCTGTCTCTTCCGAAACGAATGAGTACAGAGAGTACGATATGTCTACCATCGATAACCTCGAGTCT
+
@:>>5>;@<@DDHCCCCCCCCGFCCFCDCACDEBBB:;89@<<CCE@BB?B@BBBBBDDD3F?CBDCCCGCCHL?CA;;;;;*;F>B5;;;6;?=9;?<==BCBC?B?BB????@BBBBBBBBCCDCCFAAB@DDAA?ABAABAAA=A>B@?=@CCCCACC@BAABBB>AA;@@@:@@=<<5===99:::::%/:79/./99?A@<?;=@AA;>;>ACCB@BBCBBBB@C@CCC>BBC>@?BBACCDCCC@A@BBBB@@BABB=>>:>=>?AAB8:7:A??@>==
@ATNG8:01958:01187
GATGGTAGGACGAGCGTCTGAGAGGTACTCATTCGTTTCGGAAGAGACAGGTACGTTAATAGTTAATAGCGTACTTCTTTTTCTTGTCTTTCGTGGTATTCTTGCTAGTTACACTAGCCATCCTTACTGCGCTTCGATTGTTTGCGTACTGCTGCAATATTGTTAACGTGAGTCTTGTAAAACCTTCTTTTTACGTTTACTCTCGTGTTAAAAATCTGAATTCTTCTAGAGTTCCTGATCTTCTGGTGAGATATGCATGATGCTACCATCGATAACCTCGAGTCT
+
554549<<8<=<>>>666@=;;;;7;;;;><<5:444)4:.5.55555;98<=666;>:<>>?5;5:BA<====B:49999'9B9998AB;?:;<9;;@>?A=>>>BBC@BBEDDCCC@BBB@C?CCCCCCCC?BBBB<AAC=BB@@AECCBBCBB@CCC?CC@C@CCCBBBBBDBBBBBA7B=A=A@DDE1DDCCC?BCC;;;BBBB@CDCC5B;;;BAFADC@CBBCCAA>A@AAABA@<??A?BBEDCCCCCCCBBBBBBBCC?B???A9849?CCCBB>>?
@ATNG8:01965:01169
GATGGTAGCTCGCTGATGATATCTCCAGAAGATCAGGAACTCTAGAAGAATTCAGATTTTTAACACGAGAGTAAACGTAAAAAGAAGGTTTTACAAGACTCACGTTAACAATATTGCAGCAGTACGCACACAATCGAAGCGCAGTAAGGATGGCTAGTGTAACTAGCAAGAATACCACGAAAGCAAGAAAAAGAAGTACGCTATTAACTATTAACGTACCTGTCTCTTCCGAAAGAATGAGTACTACTCTCAGAGACACACTACCATCGATAACCTCGAGTCT
+
@A;;05;;>CCC=BBBFBBBBBDCG@CDD@CCCC??=?<??BCEEC@BB>A=@@@9:::9$73::;CCC<552C988@@>>>,=<;<2555&/7;5///8::<<<7;7;=7;@?<?B??BDCKICCBCCDBB????B=@@BAACAA=A?A;:6:AABAAAE?CBBC??<?A=@A@:;;977.7994=AAAA/AB7;;;;>??;;6;:>>>>6;5;?B@@>@AAACBB?B?BCC>CD?ABABBBBBBDCBBBCBB>>?>>>::9@:>>@?>>?5:59AA@@@==
@ATNG8:01975:01169
GATGGTAGTAGTACACTAGTCATACCAGAAGATCAGGAACTCTAGAAGAATTCAGATTTTTAACACGAGAGTAAACGTAAAAAGAAGGTTTTACAAGACTCACGTTAACAATATTGCAGCAGTACGCACACAATCGAAGCGCAGTAAGGATGGCTAGTGTAACTAGCAAGAATACCACGAAAGCAAGAAAAAGAAGTACGCTATTAACTATTAACGTACCTGTCTCTTCCGAAACGAATGAGTACTGTATCTATGTGTGCGCTACCATCTATAACCTCGAGTCT
+
@@;;06<<BIGCCCB?=====BBBC?CCC@CGCCCB>A6;;B;;9C?AA=?;>?===@@@2A@BBBAAACCCCD=BA;;:::*;B>B5;;;6:CD@BB@ACCCCB?B@DD?BAA=BBCCBBECBBBDDDCBB@BCAB?BBBBBB??;@@C@@>ACCBBBBB?CCCBBB?CC@BBB=@A===5;;::::;;:.;A=B;9:ABBBB8;7;=>=5:5:=??@<@AA@ABB?C?BDD=BAA?AA@CCCCBABBBB==:@?@@@?@B@@@=A@A>>>?;?:>????;;;
@ATNG8:01976:01175
GATGGTAGCTCTGCTCTGACTCTCGTACTCATTCGTTTCGGAAGAGACAGGTACGTTAATAGTTAATAGCGTACTTCTTTTTCTTTGCTTTCGTGGTATTCTTGCTAGTTACACTAGCCATCCTTACTGCGCTTCGATTGTGTGCGTACTGCTGCAATATTGTTAACGTGAGTCTTGTAAAACCTTCTTTTTACGTTTACTCTCGTGTTAAAAATCTGAATTCTTCTAGAGTTCCTGATCTTCTGGATATGAGTGACTCGTGCTACCATCGATAACCTCGAGTCT
+
=::;8@=BBBBBBC=;;CCDDDCAAACBEB??<?A@?4;>9B?CCCCBAA:996=>:>:;;;<7=8==<<<555;7;::::'333(3:<<4<;<<5;;<0558=;??BD?B@A@BBCA@CCC@C=BAC@BABB?B@AA@CCBBBCCCCCBABBEDC?::;>?D?C=@?LAABCFJGCCCCC7A=A5:<;;;(;9@@@8@?>?@@966=:????+=<<=@<C?CC=?>>000@<?<@@AAAA=??B@CCCBCDCBIBCBFCAAACBB;?:::?=A:?;?B@AAABB
@ATNG8:01930:01194
GATGGTAGTGCGTGAGAGAGAGACCCAGAAGATCAGGAACTCTAGAAGAATTCAGATTTTAACACGAGAGTAAACGTAAAAAGAAGGTTTTACAAGACTCACGTTAACAATATTGCAGCAGTACGCACACAATCGAAGCGCAGTAAGGATGGCTAGTGTAACTAGCAAGAATACCACGAAAGCAAGAAAAAGAAGTACGCTATTAACTATTAACGTACCTGTCTCTTCCGAAACGAATGAGTACTATAGACTATCTGAGACTACCATCGATAACCTCGAGTCT
+
/;4506<=@B>@<<<>CBBAAA;;;)4::5:@>;77-32879373<6AA4907==7799*31556>>?A6728.8:::;;;';<>@5:99&59;65965<::::7:6:=8=BB?BCBBBDBCBBCD@AADE@CCBB?BBBBCCBB?B>A::6:ABBBBBD?BAACBFAAA>ABD?BA??=197708@DDK/>>:>888B@@??<?;>>BC<A=??BBB?BBBCCDD?C?BBB>BBB>BBCBBBAAABBBD<<<DDCCBBBBCCC?C=>>A99399>AABC??;
@ATNG8:01932:01190
GATGGTAGTACATGATAGACGACACCAGAAGATCAGGAACTCTAGAAGAATTCAGATTTTTAACACGAGAGTAAACGTAAAAAGAAGGTTTTACAAGACTCACGCTAACAATATTGCAGCAGTACGCACACAATCGAAGCGCAGTAAGGATGGCTAGTGTAACTAGCAAGAATACCACGAAAGCAAGAAAAAGAAGTACGCTATTAACTATTAACGTACCTGTCTCTTCCGAAACGAATGAGTACAGAGAGTACGATATGTCTACCATCGATAACCTCGAGTCT
+
;5>?9>??==<6655;=666:<;5616<<5;999//)/)/7//5==8<<6:5::<==BBB+>9>><;<=@==AC;?>000/0$/:)/)/77+7::6:>>@@@AAA@?>@D?BCC?BBBBABBAAABBBAABD@C????A>?>???@1:3:9938>;;>?=?:?D@??=7==///;597/55,2:;3>A;;A*;<0/....556;7;3855505259AA@:==CBB@@<@;<==3<<<+00<<=?B<B=<?:@@==?CCCCAACBB:=;777//)/)/6699>;<
@ATNG8:01933:01198
GATGGTAGGCGGACAGTACATACGCGCCAGAAGATCAGGAACTCTAGAAGAATTCAGATTTTTAACACGAGAGTAAACGTAAAAAGAAGGTTTTACAAGACTCACGTTAACAATATTGCACAGTACGCACACAATCGAAGCGCAGTAAGGATGGCTAGTGTAACTAGCAAGAATACCACGAAAGCAAGAAAAAGAGTACGCTAATTAACTATTAACGTACCTGTCTCTTCCGAAACGAATGAGTACACACTCTCATATGACACTACCATCGATAACCTCGAGTCT
+
>5:547994/-(-6---::::<:;;;=:>>??CCD???<?<>?=:;??>@A;A077>:9:::*9=BABBCCCBCDD?;;;FDDD2DDAC?BBB:BBB@B@@@ABBBB?C@CB?B@@9????BCBBB>AAA>===A@@B;??A>>>?@<?=?==8=;888???<?F@@@?;>><;::.22755,522-2=>=>*;88:@<=>//*//6/6<;<6<6=<?==:>AAA???=A9:88.///(.666...77778::@><>@>>A>=<<=3;233833,3462229999
@ATNG8:01935:01208
GATGGTAGAGTATCATGTGTATCTCCAGAAGATCAGGAACTCTAGAAGAATTCAGATTTTTAACACGAGAGTAAACGTAAAAAGAAGGTTTTACAAGACTCACGTTAACAATATTGCAGCAGTACGCACACAATCGAAGCGCAGTAAGGATGGTAGTGTAACTAGCAAGAATACCACGAAAGCAAGAAAAAGAAGTACGCTATTAACTATTAACGTACCTGTCTCTTCCGAAACGAATGAGTACTACTCTCAGAGACACACTACCATCGATAACCTCGAGTCT
+
4;45.5<<@666><;;;=@@B;;;?9???;@@BD@@>@?BBGCBBC@CD@B?BBB;;;;;*;?CCCCEDCCBBB<B::;CDC2B@?B5:99&9=:9?AAACCCCC?B>BB>ABC>AABBBBCCCDBBACDDD?BBBB?BBB@@ABB>B@D??=@CCBBBB@BBBBBB?BB@===?BBABA:<::466677(8=::989>>BAA<A=AA@@<@=??CBB@BGEBBBC>@>@DC=CCB?BBDBBBBBBCBBBBBBBBBB@A999::5;799=99496<<=>A:;:
@ATNG8:01941:01202
GATGGTAGCACACGAGTCTCATGTACTCATTCGTTTCGGAAGAGACAGGTACGTTAATAGTTAATAGCGTACTTCTTTTTCTTGCTTTCGTGGTATTCTTGCTAGTTACACTAGCCATCCTTACTGCGCTTCGATTGTGTGCGTACTGCTGCAATATTGTTAACGTGAGTCTTGTAAAACCTTCTTTTTACGTTTACTCTCGTGTTAAAATCTGAATTCTTCTAGAGTTCCTGATCTTCTGATACACTCATGTGCACCTACCATCGATAACCTCGAGTCT
+
A<@B?B=?CCCC>>9:5<<:9;;<;9@B;;9<CCC=BB@B@DBBBCCC>@@BBB?B?BB@@=@????BB@A:B8=B?==+33,3362)2>=><?9938@9<998>?<@AB???AA=:;;:=:=??A>==@<??@@:==??@A@@@AA@@@@@@<;<;<@@<@<@AA<<<AAD;>>>CC5A<A<?@??>/96337-3-----99-/)///)/::=@=@=<;8;BA>>;:7;:>=A=66-//;;>=@>>>@>>>AAAAA889=7;---;32*,*,7222222
@ATNG8:01944:01202
GATGGTAGCTCGCTGATGATATCTCCAGAAGATCAGGAACTCTAGAAGAATTCAGATTTTTAACACGAGAGTAAACGTAAAAAGAAGGTTTCAAGACTCACGTTAACAATATTGCAGCAGTACGCACACAATCGAAGCGCAGTAAGGATGGCTAGTGTAACTAGCAAGAATACCACGAAAGCAAGAAAAAGAAGTACGCTATTAACTATTAACGTACCTGTCTCTTCCGAAACGAATGAGTACGAGAGAGCACACGTGTCTACCATCGATAACCTCGAGTCT
+
A=DC?B=DD<<<<666>>=@B@@@B=?@A@CBBB:96:=@:77BBB>AC@D?BBB????=,=;::799=8...;.66/0///$5<7<.55)5989966>><<<8<8<=8@@@;@;;9BCBAA@CEBBBCC@BB??<?AA@BBAB?D=@@?;?>?>?CCD?CAAA@D?BB>??<8=775;0...).7789+884=566A;:;=:>9=?>>:>:;<A@@;@@@?ABB?C?BBC=AAB799B??????A?@>;@@CBAAAB@@@>:6:///9//)/*/>998///
@ATNG8:01948:01234
GATGTAGTGTCATATGAGAGTGTGTACTCATTCGTTTCGGAAGAGACAGGTTCGTTAATAGTTAATAGCGTACTTCTTTTTCTTGCTTTCGTGGTATTCTTGCTAGTTACACTAGCCATCCTTACTGCGCTTCGATTGTGTGCGTACTGCTGCAATATTGTTAACGTGAGTCTTGTAAAACCTTCTTTTTACGTTTACTCTCGTGTTAAAAATCTGAATTCTTCTAGAGTTCCTGATCTTCTGGAGATACGCATGATACTCTACCATCGATAACCTCGAGTCT
+
AA@??;@ACCGCBBBCCCCCCCBC?AAACCC?BBCE>BB@E@BCCCC@??A?BBD>A>AADC@C?BBCCBBA@?=:99:9*;C=BA@@;ACAB<B@A=AC?;9;DCC@CCCCCCCC@CCD?B?CDCCCBBB>BBCC@CCCBBCBBBCBBCAAAB@CCC@CC?B?CBCEFA@AC@BABCC;A>@>;;;;;*;@@BD=AABBCCBBBB<@AAA0ABBCCAC@CCADECBBBB@B?BCCB@@<@??<?CCCCC@@@@@BBBBBCCBB>B@A@BBB@B@BCCA@@BB
@ATNG8:01958:01229
GATGGTAGTATCTGTCTACGAGAGCCAGAAGATCAGGAACTCTAGAAGAATTCAGATTTTTAACACGAGAGTAAACGTAAAAAGAAGGTTTTACAAGACTCACGTTAACAATATTGCAGCAGTACGCACACAATCGAAGCGCAGTAAGGATGGCTAGTGTAACTATCAAGAATACCACGAAAGCAAGAAAAAGAAGTACGCTATTAACTATTAACGTACCTGTCTCTTCCGAAACGAATGAGTACACACTCTCATATGACACTACCATCGATAACCTCGAGTCT
+
6CCC@DDCC;=9CDC@CACCCCBCB?BBC@CCA@>>1917=?==>@6;<8<99::75666'5066855589555,5545555$55.5.555&5::7<;;;;;;<A9A?BB?ABA?BA@ABCCCCCCCCDECC@CCAA>AAAABBBB?B?BCB?BCBBBCAA>AB@@??;?A<@??;?@A>@8<<;9:::::*:;;@BB@@@@;:5;8=>>>1818>@@@@CCBBBEC?A?AAA=????ABBBBBBBB:99<<665><>??AAABC>CCAA@>B0708788?<97
@ATNG8:01965:01215
GATGGTAGTGTCATATGAGAGTGTGTACTCATTCGTTTCGGAAGAGACAGGTACGTTAATAGTTAATAGCGTACTTCTTTTTCTTGTCTTTCGTGGTATTCTTGCTAGTTACACTAGCCATCCTTACTGCGCTTCGATTGTGTGCGTACTGCTGCAATATTGTTAACGTGAGTCTTGTAAAACCTTCTTTTTACGTTTACTCTCGTGTTAAAAATCTGAATTCTTCTAGAGTTCCTGATCTTCTGGATAGCGACGCGATATACTACCATCGATAACCTCGAGTCT
+
==:5.59<<B<<<>G@@=ABBAAAA@==???@=@@AC=@A75.5999;?@;>B@@@?C>@@??>@>AA@@??<=@870///$/:3///;;28/44045<8==78==@ABACGECCCCD@CBC@C@CCCCBBBC@CCCC@CBCBBABBCBBBCCC@@>B??>@DAF@CCBBAABAA=?::::-:>?;:::::*;BBBC>CBBBBBBBBB<ACAC1CBBBC@C@CD@CCCDCCC@C@BBBEDD>A@B?CCCCCCCBBBAAABDCDCDD@C9::BBA>B?BBBBBBBB
@ATNG8:01975:01190
GATGGTAGATACTCGCTGATACACCCAGAAGATCAGGAACTCTAGAAGAATTCAGATTTTTAACACGAGAGTAAACGTAAAAAGAAGGTTTTACAAGACTCACGTTAACAATATTGCAGCAGTACGCACACAATCGAAGCGCAGTAAGGATGGCTAGTGTAACTAGCAAGAATACCACGAAAGCAAGAAAAAAGAAGTACGCTATTAACTATTAACGTACCTGTCTCTTCCGAAACGAATGAGTACTATAGACTATCTGAGACTGCCAAGGCACACAGGGATAG
+
<=CC;??;@A;;;5559:::<<@AB5:>B@CADB;979=@@A887@7BB<>;>B?BBBBB.>:<<9798=;;79.96;9555$5<.5.555&5;;6;;:::<<<;8;8::6:AA>@BAABCCCCC;;;CCAA@BBBC>ABAAADBB?B?B@?=?CAAABBC=BABBBF?BB@DBB>=:==<1://)//////%/735826;:<=9<>:9=>>9@<A@CA@?@DAABBB?B>AAC>CCC@BBCBAABBBBB@ABA@;@?A@@???@@=A<?=?@<??798-7>>>
@ATNG8:01976:01219
GATGGTAGTGTCAGTGCGCGTCGTCCAGAAGATCAGGAACTCTAGAAGAATTCAGATTTTTAACACGAGAGTAAACGTAAAAAGAAGGTTTTACAAGACTCACGTTAACAATATTGCAGCAGTACGCACACAATCGAAGCGCAGTAAGGATGGCTAGTGTAACTAGCAAGAATACCACGAAAGCAAGAAAAAGAAGTACGCTATTAACTATTAACGTACCTGTCTCTTCCGAAACGAATGAGTACTGTATCTATGTGTGCGCTACCATCGATAACCTCGAGTCT
+
<<@<8<<<BCCCCB=B==CBBB>B>:<BC@CC@@@A<@;??A??>B@BB?B>>==99999(99?@=ADCCC?@?4=>;;;;;*;A>A5:;;-:@>=;@;B>>>BB?B?AA>ABB@BBBBCCCCBBBCCCCCC@CCAA?BBBBAAAA9@;@?@=@BCCCDCC?BBBBBB@BB?A@@;??<;;1===8=AAAA/AA=?;:;AAAAA<><>>AB<A<AABBB?@@@AAAA@C?BCC>BBC?CCCCABBBBAAACAA=>@A@@@@@@AA<A=>=B>>8=9=????666
@ATNG8:01929:01250
GATGGTAGGCGACATACATACGCGCCAGAAGATCAGGAACTCTAGAAGAATTCAGATTTTTAACACGAGAGTAAACGTAAAAGAAGGTTTACAAGACTCACGTTAACAATATTGCAGCAGTACGCACACAATCGAAGCGCAGTAAGGATGGCTAGTGTAACTAGCAAGAATACCACGAAAGCAAGAAAAAGAAGTACGCTATTAACTATTAACGTACCTGTCTCTTCCGAAACGAATGAGTACGATGAGAGAGCTCTCTCTACCATCGAATCCTCTTAGTCT
+
BCCC?C;@<?AA;BBCDDDCCCCCCACCC@BBBB;;8;?BBDCCCB?CC?B?A>?9999:*;>BCDCCCBBA@@8@@;;;;.:B;@2;:/9;;3:;<;@?=8:4:=@A<ABB?BBBBBBAAACCCCCCCB@CCCC?CCCBBBAA>B@C::;:EBBBCBB?BBBACB?CC<>>@:@><=<5::9<=>AAA/AB<@888??>>?9=:====5;5;=A@@?C@@@AED?B?BEE>C::9:AAAAAAABBAA?>???@@888@@;;;=A888@;?B<=>><>A>>>
@ATNG8:01930:01255
GATGGTAGGAGACACGTCGCACACGTACTCATTCGTTTCGGAAGAGACAGGTACGTTAATAGTTAATAGCGTACTTCTTTTTCTTGCTTTTCGTGGTATTCTTGCTAGTTACACTAGCCATCCTTACTGCGCTTCGATTGTGTGCGTACTGCTGCAATATTGTTAACGTGAGTCTTGTAAAACCTTCTTTTTACGTTTACTCTCGTGTTAAAAATCTGAATTCTTCTAGAGTTCCTGATCTTCTGGTATACACACTCGCTCGCTACCATCGATAACCTCGAGTCT
+
A?@@5;=B?BGGCCCCBBBBCGCBCCCCCC@A?ACCC>CB=@<?==?ABB>BCBBB?F????B?B?BBBBBB>7><@BFBC.==9>9888&6@=?<?B?;??<@@A>><:=?@>?@<<8>AA<>;>>>????@=AA>><>?@@@@@@=>>AB=>=B:;;;>AA<A<>>>@@BAAA<A@???5?<A8<;CCA.AA;;;1999///;;9=06666(7:=<A=B<??=@AAA@??<?<@>@A==8<??;?AAAAC>>>>>>>>>>>@>>9>A<<;;;3737<<99>??
@ATNG8:01932:01254
GATGGTAGCTCTGCTCTGACTCTCGTACTCATTCGTTTCGGAAGAGACAGGTACGTTAATAGTTAATAGCGTACTTCTTTTTCTTGCTTTCGTGGTATTCTTGCTAGTTACACTAGCCATCCTTACTGCGCTTCGATTGTGTGCGTACTGCTGCAATATTGTTAACGTGAGTCTTGTAAAACCTTCTTTTTACGTTTACTCTCGTGTTAAAAATCTGAATTCTTCTAGAGTTCCTGATCTTCTGGTGAGATATGCATGATGCTACCATCGATAACCTCGAGTCT
+
?::<055=CAABCCICBBBBBBBCCCCCBBA@=>;;;0;;5;?CCCCEBB>AA=<=7;;?;<<8B?BBBCDEEBB=??DCC39855;@?;@:95155;7:<75995;=5;?==B@A@?BBC@B@CBBB;;;B@BD@@>ABBABBA@@CCDAABAAACCCABB?B=??;;;BCCCACDEEI=C?B@<;;;;*;CCDC>CCC<<;CAAA5;;;;*;@?@@@B?CC?BCCBCCC@B@BCBCCC?A?A>ABCCBBBCBBBBCBBBB@@@>A@99:>==@=ABCCFC??
@ATNG8:01934:01267
GATGGTAGCGCAGCACATAGATACAGTCTCATTCGTTTCGGTAAGAGACAGGTACGTTAATAGTTAATAGCGTACTTCTTTTCTTGTCTTTCTGTGGTATTCTTGCTAGTTACACTAGCCATCCTTACTGCGCTTCGATTGTGTGCGTACTGCTGCAATATTGTTAACGTGAGTCTTGTAAAACCTTCTTTTTACGTTTACTCTCGTGTTAAAAATCTGAATTCTTCTAGAGTTCCTGATCTTCTGGATAGCGACGCGATATACTACCATCGATAACCTCGAGTCT
+
=4555:;99=90//77:494=94448444;<<8@AA<788*--(---6855066///38366/3,3-3:79:;:99,3333&39/339??67339957::3==577555<:@@@CBBBD@ECC@C@CCDECCCB?BCCC@CBBBBBBBCBCBBBBBC@BAA@CC?B>AAC@@@BBF@CDCCC;A=?>:;;;;*;CCCE=CDEDCCAAAB5;;;;*;;;;C?B@CC?CCC@@AB@B@CCBBBC?BAB?BCCDCDDCCCCBBBCBCCCC?B@A@B?A=A>ABBBC777
@ATNG8:01937:01253
GATGGTAGCTCTGCTCTGACTCTCGTACTCATTCGTTTCGGAAGAGACAGGTACGTTAATAGTTAATAGCGTAACTTCTTTTTCTTTGCTTTCGTGGTATTCTTAGCTAGTTACACTAGCCATCCTTACTGCGCTTCGATTGTGTGCGTACTGCTGCAATATTGTTAACGTGAGTCTTGTAAAACCTTCTTTTTACGTTTACTCTCGTGTTAAAAATCTGAATTCTTCTAGAGTTCCTGATCTTCTGGTATACACACTCGCTCGCTACCATCGATAACCTCGAGTCT
+
55659<<<=;;;<=>==@@?===<<566=?=C??@@D8@@,0-/777755.54444.4.4448-4.5:9;<5405:055>>;$333(39<;4<<;;166<297)///0/7C@CBBCCB@@=@=<,0)0===A@CC>A@BC@CBBBBB?@?BBBBBBCC?@@@?CB?B?@ABABBBDD?C;;;;.9;?;=@>>=,@@ADD<AAA;;9>99>399=:0>@@@C?B>BB?@@@;:9C@C@BABBCC?CBFACBBBBCDCFBCBBBBCCCBB?BBBDAAA>@?AB@@ABBB
@ATNG8:01941:01258
GATGGTAGTGTCAGTGCGCGTCGTCCAGAAGATCAGGAACTCTAGAAGAATTCAGATTTTTAACACGAGAGTAAACGTAAAAAGAAGGTTTTACAAGACTCACGTTAACAATATTGCAGCAGTACGCACACAATCGAAGCGCAGTAAGGATGGCTAGTGTAACTAGCAAGAATACCACGAAAGCAAGAAAAAGAAGTACGCTATTAACTATTAACGTACCTGTCTCTTCCGAAACGAATGAGTACTATAGACTATCTGAGACTACCATCGATAACCTCGAGTCT
+
499949;::666;<<<<<<<4454404<<7<CBB@@>@<??B>>=C@BA=>837333333$33785;<;<;555,5555555$5<6;.555'5::7<666<<>>>9=7;;9<AB=??BBCHCCCBBECBBCC?BBCD>AABBBA@@9@;@::5;A@AAAAB?BBBBCC@CC??>??BBAAA9?;;7<AEDD/??<?888CABBB=B;@===<A<@@CBC?BBCAABB>B>BAA<BBB?BBB@AABBCCAB@@@@;??DCCCBABC?C999A??9>8>AAAB888
@ATNG8:01943:01249
GATGGTAGCGAGCGAGTGTGTTTACCAGAAGATCAGGAACTCTAGAAGAATTCAGATTTTTAACACGAGAGTAAACGTAAGAAGAAGGTTTTACAAGACTCACGTTAACAATATTGCAGCAGTACGCACACAATCGAAGCGCAGTAAGGATGGCTAGTGTAACTAGCAAGAATACCACGAAAGCAAGAAAAAGAAGTACGCTATTAACTATTAACGTACCTGTCTCTTCCGAAACGAATGAGTACCTCTCAGACGCTCGTCCTACCATCGATAACCTCGAGTCT
+
B@5505555:665==>>CCCCC>CCABCB?BA@;;9:?;?@?=>=>8?@?B<=><98999'85<AABBBBCB@A8==DDACC?BB5;5<<;.;;;8;DDECCCBB@B@CDACCCA9:;@BBGCCCCCC::<C@CBBB@A???@>992;5:==;?BBBBCCC@AAAAAA?BB?B?@<??==<488808AAAA/<<6;///8;9775<59;8817397CCC@CDCCBAB?A>AAA;AAC?BCBEBAA>BBBBCBDCC??????=@@@=A;;;=?>:>;??=<<>A8
@ATNG8:01946:01261
GATGGTAGCGCACACATAGATACAGTACTCATTCGTTTCGGAAGAGACAGGTACGTTAATAGTTAATAGCGTACTTCTTTTTCTTGCTTTCGTGGTATTCTTGCTAGTTACACTAGCCATCCTTACTGCGCTCCGATTGTGTGCGTACTGCTGCAATATTGTTAACGTGAGTCTTGTAAAACCTTCTTTTTACGTTTACTCTCGTGTTAAAAATCTGAATTCTTCTAGAGTTCCTGATCTTCTGGACAGAGTGTGCAGATACTACCATCGATAACCTCGAGTCT
+
96>@:?CCCECCCCCCCCCCB@@@AAA@@BBC@BCCH?DC@C@=;9@=AB>A@@@A<@=@?DF@C@CCCCC@=73-33333$33-39;;3::;;<@BC@AA=AA@@@C@CDCBBBCB@DDD?@>ACCBBCBCC@CCF@CCBBCBBBBAAAAAACB?CCD@CC?B9::CB@@ABB@CBCCC9@<A=;;;;;*;AAAC;B@@BBCA<;;4;:;:*:==:989=BD?@@ACBBB@C@DCBBCC@BCE@BBBBBDCA@ABBCBBBBBAA>A:::>>@;?=BBCBBBCF
@ATNG8:01962:01248
GATGGTAGCTCGCTGATGATATCTCCAGAAGATCAGGAACTCTAGAAGAATTCAGATTTTTAACACGAGAGTAAACGTAAAAAGAAGGTTTTACAAGACTCACGTTAACAATATTGCAGCATTACGCACACAATCGAAGCGCAGTAAGGATGGCTAGTGTAACTAGCAAGAATACCACGAAAGCAAGAAAAAGAAGTACGCTATTAACTATTAACGTACCTGTCTCTTCCCTAAACGAATGAGTACGTGTGACGTACGTGAGCTACCATCGATAACCTCGAGTCT
+
?@;;9==BC@>>;666<>AAA;9:9.4<<7;@B@9:188=88444=7<;7:437373373$3,2223::8555=09855555$5<7<2555&59975445;::::4:7<<8<B<<??<<ABC>BB;:9AAACABBBB=@@?::8=?;?<><C>C>><;>>>174B;??>=><>@A<A?>>>9>BB@CCCCC3CB<>>BB@>00/*/*/@AA;@<?<<<94>;<<7795;;39@@7:>>>?@@E787CAA>::=====>@A@?=<<<)////755/717:::8559
@ATNG8:01972:01247
GATGGTAGTGTCATATGAGGAGTGTGTACTCATTCGTTTCGGAAGGGACGAGGTACGTTAATAGTTAATAGCGTACTTCTTTTTCTTGCTTTTCGTGGTATTCTTGCTAGTTACACTAGCCATCCTTACTGCGCTTCGATTGTGTGCGTACTGCTGCAATATTGTTAACGTGAGTCTTGTGAAACCTTCTTTTTACGTTTACTCTCGTGTTAAAAATCTGAATTCTTCTAGAGTTCTGATCTTCTGGGAGTGTGGCGCAGTGCCTACCATGATAACCTCGACTGT
+
9:5505;;;966;?=>>6626<;;;<<555::C@@@AD?DD<9479)/////)/:98:8<9:::<9<9<<<<<:::?6@>@@@.73393377&3>;<298<5<?>BAAACD@DBBB????;?=<8<6;9:///8;5>@@@<@@@A@D=>>@@;;;>>A<;;;===:=<@@AA@@@@@<@@@@?5=8<8>>AAA/AA@@@9@@@@@A@@>=18877+7=>>@;A<>><@>@><><<>@>>><:58///)/639--)/999,--,029902368:>=E<;;;>@@?@
@ATNG8:01973:01240
GATGGTAGAGTACAGTGTAGTAGACCAGAAGATCAGGAACTCTAGAAGAATTCAGATTTTTAACACGAGAGTAAACGTAAAAAGAAGGTTTTACAAGACTCACGTTAACAATATTGCAGCAGTACGCACACAATCGAAGCGCAGTAAGGATGGCTAGTGTAACTAGCAAGAATACCACGAAAGCAAGAAAAAGAAGTTCGCTATTAACCATTAACGTACCTGTCTCTTCCGAAACGAATGAGTACTACTCTCAGAGACACACTACCATCGATAACCTCGAGTCT
+
9::;5;==BBCB>@@;BB=B>BAAA>ACC@DC@??@693:@A@BBC?CE@B?99:BBBBB3@=A??BDBBB>>>7>>BEDDD2DE?C5;<;-:BD@CAABCCBBB?B@BB@BAA>AACCDCCBCDDDCCB@@>ADBB>BBBB@@==:>=A999:DBBBCCC?CAAABB?BC@CBB?AC888-8;;5;CBBB/AA<AA;>>A>>><?<?<?C<@<@BB;:7:778787:A<??@:?@@<@AA@@@A???AAA????<<<?@AAAAA;A<=;;;;4;8<@@AA=>=
@ATNG8:01975:01261
GATGGTAGGACGAGCGTCTGAGAGGTACTCATTCGTTTCGGAAGAGACAGGTACGTTAATAGTTAATAGCGTACTTCTTTTTCTTGCTTTCGTGGTATTCTTGCTAGTTACACTAGCCATCCTTACTGCGCTTCGATTGTGTGCGTACTGCTGCAATATTGTTAACGTGAGTCTTGTAAAACCTTCTTTTTACGTTTACTCTCGTGTTAAAAATCTGAATTCTTCTAGAGGTTCCTGATCTTCTGGTGTCGTCTATCATGTACTACCATCGATAACCTCGAGTCT
+
4445.55<795666==<<666;9;96666?>>9><@?5==89.56;97:<6///772727844.58<==C@???B;:;;::':B<856?7;;9;49//)/:279<@BC@BBCDAAAB?BBB@CAGCBBAAAC?@@BB5;;;@@ADCC@@@@;998=CBC>BB@B?BBDGCBBAA=@;;;;.;>B5;<<<<*;B;;;0:@BAAADCCB?CFEF5:::9D=@=@A@BBCCBB?B?B=@?BCCC@CBF@CBBBBB;;=CCBBBBB@@AC?BBBBCAA=A8::ABBBBB
@ATNG8:01977:01261
GATGGTGCGCGACGAGCGTAGACCCAGAAGATCAGGAACTCTAGAAGAATTCAGATTTTAACACGAGAGTAAACGTAAAAAGAAGGTTTACAAGACTCACGTTAACAATATTGCAGCAGTACGCACACAATCGAAGCGCAGTAAGGATGCTAGTGTAACTAGCAAGAATACCACGAAAGCAAGAAAAAGAAGTACGCTATTAACGTATTAACGTACCTGTCTCTTCCGAAACGAATGAGTACGATGAGAGAGCTCTCTCTACCATCGATAACCTCGAGTCT
+
<<<<:?;;666999:<<9984433(3883883339299<BBCBBB@AA<?<?CDBBBB28157525288222'2555555$59.5.5:1:99454444::::5:5::65547<;336;<<<BBCCC@@A@A?>?6::?=@?AB=A<@00/;::7:;?8>;>;;;788;?::4858993222196666(771797:9=;796>5///88384989:9:?>:>==?:>7===<=B=577BBBBBBB@@A;:77/99///8998845526977289;9988555
@ATNG8:01978:00662
GATGGTAGTAGTACAGCTAGTCATACCAGAAGATCAGGAACTCTAGAAGAATTCAGATTTTTAACACGAGAGTAAACGTAAAAAGAAGGTTTTACAAGACTCACGTTAACAATATTGCAGCAGTACGCACACAATCGAAGCGCAGTAAGGATGGCTAGTGTAACTAGCAAGAATACCACGAAAGCAAGAAAAAGAAGTACGCTATTAACTATTAACGTACCTGTCTCTTCCGAAACGAATGAGTACGTGTGACGTACGTGAGCTACCATCGATAACCTCGAGTCT
+
9:55055<<<<<<:///::999;;;>:;;:5:8///7)/)-58///;597150/////;;;+:58:7:::99255(5995555$5<6;265505;;8;@;A>BB>?=??BB@DBB?BBBBCCCBBCCCCCCCB@AAAD>AADCC?@??B@B::9;BBCBCCD?AAABBB?BB@BA?;A@CCD9A>>9;:;::):=9:;;=B???@;@=AA;;7;8==AAB>ABABABB@C?BBB>BBB?EDBBBBDBBAA>CCCCBDBBBAAABAA>A???A@@;:5;>@88888
@ATNG8:01983:00662
GATGGTAGCGCATATCAGCGCAGCCCAGAAGATCAGGAACTCTAGAAGAATTCAGATTTTTAACACGAGAGTAAACGTAAAATGAAGGTTTTACAAGACTCACGTTAACAATATTGCAGCAGTACGCACACAATCGAAGCGCAGTAAGGATGGCTAGTGTAACTAGCAAGAATACCACGAAAGCAAGAAAAAGAAGTACGCTATTAACTATTAACGTACCTGTCTCTTCCGAAACGAATGAGTACTGCGTCTCACTCTCATATGACACTACCATCGATAACCTCGAGTCT
+
AA@A8A>BBBFC@BB=BB=BCCCCD>CDCADBB@@@=@=?@AABCC?BB>@:>???>@AA0B?CCCCCCBBBCH>CC;;;<.;<<8:.494&4:<:?@<@CCCBB?A?;;7;;;8;CDCFBBBFDCCCCCBB?BCBB?BBCBBA>>9@=@@A=ACBBBDBA=A=<<<<6:>6=<<(///68...2+28888*7727...556676?;A<<<4:188;:9<@:9559939397959;;8///:008<:;<@<6965AA@@ABCCBCDDBAA@:???ABBA<A<@@000>><
@ATNG8:01984:00669
GATGGTAGCTCTGCTCTGACTCTCGTACTCATTCGTTTCGGAAGAGACAGGTACGTTAATAGTTAATAGCGTACTTCTTTTTCTTGCTTTCGTGGTATTCTTGCTAGTTACACTAGCCATCCTTACTGCGCTTCGATTGTGTGCGTACTGCTGCAATATTGTTAACGTGAGTCTTGTAAAACCTTCTTTTTACGTTTACTCTCGTGTTAAAATCTGAATTCTTCTAGAGTTCCTGATCTTCTGGGCAGACTCTCACACGCCTACCATCGATAACCTCGAGTCT
+
A@A@8@;;A@>AB;A@<666==BBBCCCBB??=?DDC>CC@B?BBAAB@@:@>9:?098:==A>C7??><<<=<<543377'3:5::@A;9///)//;7;;6====?A<=BBBA@AA6;;?;?<BCC;;;@C=A@A@=B@@@BABAAAAABABAA<?@?<@B=@;?:;;AABAB;>:;:;*;;B9;:::;*;BBBD?CBBBB;;;:;5;:;-:@?@@;@?CC=@@AA@@@>A@CCCABB=B:<<7;;;AACB@;;;BBA@=@A@@B<;;;?>:?;?@@AAAA:
@ATNG8:01983:00737
GATGGTAGCATCATGCATATCTCACCAGAAGATCAGGAACTCTAGAAGAATTCAGATTTTTAACACGAGAGTAAACGTAAAAAGAAGGTTTTACAAGACTCACGTTAACAATATTGCAGCAGTACGCACACAATCGAAGCGCAGTAAGGATGGCTAGTGTAACTAGCAAGAATACCACGAAAGCAAGAAAAAGAAGTACGCTATTAACTATTAACGTACCTGTCTCTTCCGAACGAATGAGTACGTGTGCGACGTGTCTACACCATCGATAACCTCGAGTCT
+
;5>@5;;;>@A<@?>>>ABABBBBB>BBB>ABB???9?;@:<===B?BA=A<><=55255$237789999252;.9955555$5<5;2555&59;6595::::<>:=9==9=@@>A???CCCCCCCCBBDBE@BCBB?B@@@AA?@<A>B;;69=>>?<=B>BBBB?A>AB?AEC?A=>A>4<8818AAAA/AB:=>=>@?@;;7;<@@@@<A<A@BCCADCAAABB?B@CC@CBB@BBABBCCB@@>?><<==>>@CD>>>A=AAA???D:>:>A==>?>?
@ATNG8:01986:00732
GATGGTAGTAGTACACTAGTCATACCAGAAGATCAGGAACTCTAGAAGAATTCAGATTATTAACACGAGAGTAAACGTAAAAAGAAGGTTTATCAAGACTCACGTTAACAATATTGCAGCAGTACGCACACAATCGAAGCGCAGTAAGGATGGCTAGTGTAACTAGCAAGAATACCACGAAAGCAAGAAAAAGAAGTACGCTATTAACTATTAACGTACCTGTCTCTTCCGAAACGAATGAGTACTGTATCTATGTGTGCGCTACCATCGATAACCTCGAGTCT
+
9:5505;;;DJCCBA;;==<<<<;;6;<@8<B@@9:2:494=;<<>9=??B@588>>:><4<;>>:=<<????@8>??>>>>.<=:;,00*---73----8889:4505;555537755?BCBCBBCCCDEG@BBA@>?BA@@?:94;=A@@?@FCBBCCC@BAAA??;?B>ABB?BBBAA9>>><>CBAA/@@<@>=>A???A:>:>@AB7:6:AAAA@BCCBBCC@D@CCB=BBCACCCCBAAABBBAAABBBCAAAABAABB=@;;;D>>5:5:<<A@678
@ATNG8:01990:00716
GATGGTAGCGCACACATAGATACAGTACTCATTCGTTTCGGAAGAGACAGGTACGTTTAATAGTAATAGACGTAACTTCTTTTTCTTTGCTTTCGTGGTATTCTTGCTAGTTACACTAGCCATCCTTACTGCGCTTCGATTGTGTGCGTACTGCTGCAATATTGTTAACGTGAGTCTTGTAAAAACCTTCTTTTTACGTTTACTCTCGTGTTAAAATCTGAATTCTTCTAGAGTTCCTGATCTTCTGGTCTACTACACTGTACTCTACCATCGATAACCTCGAGTCT
+
66>=:=BBB@;:5559:977:-------79::7<=<<599474///////)4::888082889987<<444;44.39-33;;;)44=4335<134594955.5;.5565=>9666:99992999893=<;;>;;;6;<>>:@A?;?;>>:;;;<;<<@<9959<<8<248<666;>=7<44444$4.5.55555$49;;;1<445555555.555&55555169?=9666555>5:5:<<<;:.43549@@CB:;:BBABBBA>=@00,0000???4:47<;?;777
@ATNG8:01980:00762
GATGGTAGCTATACGTATATCTATGTACTCATTCGTTTCGGAAGAGACAGGTACGTTAATAGTTAATAGCGTACTTCTTTTTCTTGCTTCGTGGTATTCTTGCTAGTTACACTAGCCATCCTTACTGCGCTTCGATTGTGTGCGTACTGCTGCAATATTGTTAACGTGAGTCTTGTAAAACCTTCTTTTTACGTTTACTCTCGTGTTAATAATCTGAATTCTTCTAGAGTTCCTGATCTTCTGGTATGACTAGTGTACTACTACCATCGATAACCTCGAGTCT
+
;6<<7<==<<>;<<<=@;;;><<<<;<<BBBB@CAAD>DB?B>AAAAAAB>AAA@@;@=?ABC>B????AA982856;999*35.5//).99?6@@@<9A9<9:968,6==;<;AA;===;>;>??@@@@@=@?@?7::>=>:;;>@AAB@@??=>>>=A@<A<>>>@????>:;;;==/=7<78////(/<999+--3---65586?9>=:>B;;<9<9;;9=///===9=9B@@===5;;=9>@@@A@@@>>;;;?>AA;;;<?@>?@:;5:8=<<?@;;6
@ATNG8:01978:00793
GATGGTAGCGCGACGAGCGTAGACCCAGAAGATCAGGAACTCTAGAAGAATTCAGATTTTTAACACGAGAGTAAACGTAAAAAGAAGGTTTTACAAGACTCACGTTAACAATATTGCAGCAGTACGCACACAATCGAAGCGCAGTAAGGATGGCTAGTGTAACTAGCAAGAATACCACGAAAGCAAGAAAAAGAAGTACGCTATTAACTATTAACGTACCTGTCTCTTCCGAAACGAATGAGTACGTGTGCGACGTGTCTCCTACCATCGATAACCTCGAGTCT
+
<?@B<B<<;;;>>====B<<<>B>A7=BB?BB;:::6:;@=3448=8>>6@7;;;;=<<<,:155576555555,5655555$5;.5.6>>0<;;5;<665=>;;9::==8;@E?BA>>A;:;ADBBCBA@A@CCBB?AAABAABC<A?A;;6:@@@C?>>>@>>=@A?CC<?@B?C988818//(-6666*,,(----69:;;4=5:;88:83;9=:;;?@?AAAB?B>AAC=AAB9>>A???@AA===?:::@<<=>==8===8>;;;>AA6;7;???=<::
@ATNG8:01981:00819
GATGGTAGGAGACACGTCGCACACGTACTCATTCGTTTCGGAAGAGACAGGTACGTTAATAGTTAATAGCGTACTTCTTTTTCTTGCTTTTCGTGGTATTCTTGCTAGTTACACTAGCCATCCTTACTGCGCTTCGATTGTATGCGTACTGCTGCAATATTGTTAACGTGAGTCTTGTAAAACCTTCTTTTTACGTTTACTCTCGTGTTAAAAATCTGAATTCTTCTAGAGTCCTGATCTTCTGGGTGCGCTACAATCTCTCTACCATCGATAACCTCGAGTCT
+
BBCC>BBEADCCCCFBBBBCBCCCCCCBCCBB>BAAA<AB@C=:85B;;;9====B@B9?=;;2828<;;@=85<5@@@@A.:;6=8888&5?AB?BCC?>><@88:??;???>>>??;?@A=A=>>>>>>>B=CBAA7;;>>>;;;??AAA===>8<8818818<BAAAAAB>>;>AAAA5A9=188?@@/@>>>D6:;@889??;:4:;::+;;:;B=B=@@<>>>;;;?@;>>>DAA=@==<5:::=>>DBA<>AAAAA=9949---;;;-3-39;;;A@?
@ATNG8:01985:00817
GATGGTAGCAGACGTGACAGAGCGCCAGAAGATCAGGAACTCTAGAAGAATTCAGATTTTAACACGAGAGTAAACGTAAAAAGAAGGTTTACAAGACTCACGTTAACAATATTGCAGCAGTACGCACACAATCGAAGCGCAGTAAGGATGGCTAGTGTAACTAGCAAGAATACCACGAAAGCAAGAAAAAGAAGTACGCTATTAACTATTAACGTACCTGTCTCTTCCGAAACGAATGAGTACTATGTAAGCTCTATACTACCATCGATACCTCGAGTCT
+
;6==:>BCCDCCCCBBB@@CDECBC?BEE@CBBB??=?8:9A@BBB?CC?B@BA@9888)549<>@@;;222>78::9999$9<8>255)5:<8666=A>>=<>B@BB=?@C@CB??ACCBBBCCBCBCB?BBBB?BBA=>>994;@B??>?AABBBBC?CBBBBB?AA>AB>:>>==<498808:::;.;A=A;;;@@@??:?9====1818ABAA@DCBBA@@6:69AA;BBB@BBCCAAABB>B;;7;BB@@@@D>>>@;@AAAAAAA<AAAAAAAB
@ATNG8:01991:00804
GATGGTAGAGAGACTGTAGCGCACCCAGAAGATCAGGAACTCTAGAAGAATTCAGATTTTTAACACTAGAGTAAACGTAAAAAGAAGGTTTTACAAGACTCACGTTAACAATATTGCAGCAGTACGCACACAATCGAAGCGCAGTAAGGATGGCTAGTGTAACTAGCAAGAATACCACGAAAGCAAGAAAAAGAAGTACGCTATTAACTATTAACGTACCTGTCTCTTCCGAAACGATGAGTACTATGTAGAGCTCTATACTACCATCGATAACCTCGAGTCT
+
995505===>>AA<;<<<==?;;=>8ABB?BA000>*0+0=?774=>C@=@=00/99:::,548:88=999<>>9>AEEDDD5BB?B5;;<6;@@=?966>BC>C?B?BC?AAA>AABBCCCCCCCCEEDBB?BDBB>BBBBBBBB?B?BBB@BCBCBBBC?BBBBBB?@@;?>?<@A===5===;>@EDD/AA=A888DBAAA;?;@AFD7;7;ACCC?CDBBAA@<?<?@@;A>>>BBBBBBAA<@@AAA@@@>>>?AAAAA=C::;C@@6:78<<<>8::
@ATNG8:01991:00820
GATGGTAGCGCACACATAGATACAGTACTCATTCGTTTCGGAAGAGACAGGTACGTTAATAGTTAATAGCGTACTTCTTTTCTTGTCTTTCTGTGGTATTCTTGCTAGTTACACTAGCCATCCTTACTGCGCTTCGATTGTGTGCGTACTGCTGCAATATTGTTAACGTGAGTCTTGTAAAACCTTCTTTTACGTTTACTCTCGTGTTAAAAATCTGAATTCTTCTAGAGTTCCTGATCTTCTGGCTCTCGTAGACAGATACTACCATCGATAACCTCGAGTCT
+
55457=;;;>>><=<===;;;<<<;:>:9:9963559059.5.599;;99.4:8<<7=6=?AA=A>AAB:55599045==1=B9;=8::,::9>?=AA@7;:7//.55<@CCCDCCBB@CBB?B@DDCBBCBC?BBAA<A@@ACBBBCBABDBBCA?CDD?CB?B?BBCBBBDCB;>9999.:=@;:;;;.;AAAC>DCCCBBBBBB5;;;;*;AABC@CBEE@CBBBCBC?A?ABBBBC=A99;:BBCBCBBBBCECCCCCCCC@B???A@?9>:>AA?@=>=
@ATNG8:01986:00868
GATGGTAGTGTCAGTGCGCGTCGTCCAGAAGATCAGGAACTCTAGAAGAATTCAGATTTTTAACACGAGAGTAAACGTAAAAAGAAGGTTTTACAAGACTCACGTTAACAATATTGCAGCAGTACGCACACAATCGAAGCGCAGTAAGGATGGCTAGTGTAACTAGCAAGAATACCACGAAAGCAAGAAAAAGAAGTACGCTATTAACTATTAACGTACCTGTCTCTTCCGAAACGAATGAGTACTAGAGAGCACACGTGTCTACCATCGATAACCTCGAGTCT
+
B@AA5;;=BA?AAA;<@@?>==<==:=AA>@A???>:?;@ABCBBB>A@;@>::9??>>>.?=>>;@A@BBAAA35599999$9<;;2999*9?=99;5=9:::?;>???<@BB?BBBBCDGCCBBBBBC;;6;A@@=ABBABBAA>B@B@@?@DCCCBCD?CBABBA<??>???>A=??D98884;====.9=9=///:=>>><A==<=@=C=??BBB?BDA???B?B>BDF>AAA;>>@@@@??::B>=<A=;;;AAACBB=95://///;171/88@>;:;
@ATNG8:01981:00928
GATGGTAGTATATCGCGTCGCTATCCAGAAGATCAGGAACTCTAGAAGAATTCAGATTTTTAACACGAGAGTTAAACGTAAAAAGAAGGTTTTACAAGACTCACGTTAACAATATTGCAGCAGTACGCACACAATCGAAGCGCAGTAAGGATGGCTAGTGTAACTAGCAAGAATACCACGAAAGCAAGAAAAAAGAAGTACTCTATTAACTATTAACGTACCTGTCTCTTCCGAAACGAATGAGTACATAGATATACGTATAGCTACCATGATAACCTCGAGTACT
+
66==8=?CCCCFCBBA=AA966C>>;<BB@CCBB;;9;<@@@@BBC@BB?B@CDC????=,<8773///9//*/;1:8/////$5<5;5<<<097<7////:::440404<8=>=8=@==ACCCCDCBBBBAB@@??C>???AA@BB?C?C::89C@@@ABB>::9BBB?BB?BCA<?99<<.3//(//////%-706///;=;99595262797====>=8><?=887=D9?@@9:::8>@?<=>@@@@CC@@@AAA@@@@=>=@@<:;;AAA=B=@==<:///:
@ATNG8:01985:00919
GATGGTAGAGAGACTGTAGCGCACCCAGAAGATCAGGAACTCTAGAAGAATTCAGATTTTTAACACGAGAGTAAACGTAAAAAGAAGGTTTTACAAGACTCACGTTAACAATATTGCAGCAGTACGCACACAATCGAAGCGCAGTAAGGATGGCTAGTGTAACTAGCAAGAATACCACGAAAGCAAGAAAAAGAAGTACGCTATTAACTATTAACGTACCTGTCTCTTCCGAAACGAATGAGTACAGAGAGTACGATATGTCTATCGATAACCTCGAGTCT
+
BB@@7@>DCCCCCBA<==BCCDDEF=BBC@A>000;9=6::A@B@B?CF@D@::9BBCCC3A<BBBA??AB@@@9??CEIEE2BB>A5;;<*:BB:=BBC@BBAB?C?BC@BBA?ABBBCCECCCCCBAACD@DCBB?BA@?@@><:@=ABB?BCBBBBBD?DBBAAB@BB<>>?9?<<<<4;;;8=ABBB/==9=///>=AAB<@<=>=A<?<?@CCC?CCBBBBB?B?BBD>BBB>@@ACCBBBAA>AACB??A@AAAA>=><<>>@@:>7>A@@@<88
@ATNG8:01982:01022
GATGGTAGATATATGCACGCTCTACCAGAAGATCAGGAACTCTAGAAGAATTCAGATTTTTAACACGAGAGTAAACGTAAAAAGAAGGTTTTACAAGACTCACGTTAACAATATTGCAGCAGTACGCACACAATCGAAGCGCAGTAAGGATGGCTAGTGTAACTAGCAAGAATACCACGAAAGCAAGAAAAAGAAGTACGCTATTAACTATTAACGTACCTGTCTCTTCCGAAACGAATGAGTACTACTCTCAGAGACACACTACCATCGATAACCTCGAGTCT
+
>;:;59;:566<<<<<<>=?;;<<<8==<9<C::8:48288::<886:?6;488855777)8388===99<<=<48994444$59492555&5<<7=<<AACCBC?A?AC>??B????BBBBBBCGEGB@@E?CBDF@BBA???AB>A=A:;6;ABCBDCC@CBB:::@CD9?9939::9=589;6<=ABC/@@<@;;;;;:?A:=:=A??<?=>>@@@?BBBAAAB<?;?@@9ABB?BBBABBBBCBBBBBBBBC<<;A@@@>>:;:669//)/59999=>??
@ATNG8:01983:01145
GATGGTAGCTCACGTACGTCACACGTACTCATTCGTTTCGGAAGAGACAGGTACGTTAATAGTTAATAGCGTACTTCTTTTTCTTGCTTCGTGGTATTCTTGCTAGTTACACTAGCCGTCCTTACTGCGCTTCGATTGTGTGCGTACTGCCGCAATATTGTTAACGTGAGTCTTGTAAAACCTTCTTTTTACGTTTACTCTCGTGTTAAAAATCTTGAATTCTCTAGAGTTCCTGTCTCTTCATGGTATGACTAGTGTACCTACTACCATCGATAACCTCGAGTCT
+
A@@@<@BBBCCCCCCDBBBCFDECBBCABB:::;DDE?BB@C@CAAACBB=?@B??8?<???A@B?BCCB@@@BB?<9999+893://*/==A>BCDADD99895@A:???@@???;>=<1818AAA>>=A=AA??7::B==>BBA=;;;7;;B<??@<;:7;=BA@@@@A==:==>>>*50505;;;;*98555-58866888---,666(,,,),204253559::772627----22,2226-...596685557..(-2--.326;>>@;=7;:>>@==///
@ATNG8:01984:01175
GATGGAGTGTCATATGAGAGTGTGTACTCATTCGTTTCGGAAGAGACATGTACGTTAATAGTTAATAGCGTACTTCTTTTTCTTGCTTTCGTGGTATTCTTGCTAGTTACACTAGCCATCCTTACTGCGCTTCGATTGTGTGCGTACTGCTGCAATATTGTTAACGTGAGTCTTGTAAAACCTTCTTTTTACGTTTACTCTCGTGTTAAAAATCTGAATTCTTCTAGAGTTCCTGATCTTCTGGTATGACTAGTGTACTACTACCATCGATAACCTCGAGTCT
+
;9AA9BCCCCCCCCDCBCBBBBBBBBACA?@?ACCF?DDAC@CCCCCBBBCCBBB?B?BBBD?B?BBCBA@@@A?@@@A@2@B?B@BB<BBCC@CCC@CC?CCEDDD=BBCCCCCC?CDD@C@CCCBAABBBCCCC>B@CCCCGECCCCDCBBA?CCC>BA@D=?@CCBABBB=B:99959=C9:;;;;*;A@@B:;;@@@BA@AC<A@A@0ACCCF@D@DJ@CCCCCCB>B@BBCCBA=@9979@BCCBCBCCCCCCCCDDCC?BAB@AAA=@<@C?@?B??
@ATNG8:01990:01185
GATAGACATATCGTACTCTCTGTACTCATTCGTTTCGGAAGAGACAGGTACGTTAATAGTTAATAGCGTACTTCTTTTTCTTGCTTTCGTGGTATTCTTGCTAGTTACACTAGCCATCCTTACTGCGCTTCGATTGTGTGCGTACTGCTGCAAATATTGTTAACGTGAGTCTTGTAAAACCTCTTTTTACGTTTACTCGCGTGTAAAATCTATAATTCTTCTAGAGGTTCCTGATCTTCTGGGCAGTCTCTCACACGCCTAACCATCGATAACCTCGAGTCT
+
>@CBCBABCDBBCCCBBCBCCCCCCCBA@>@A??99849>ABBBBDC?AAAAA?B@CBBC?>;>???>?>9;4589::*9;47565'255548:<7=>8===@@F=AA?@@@@A<A;;7;9;:;><<>?=>=>A;>>AA???@;;:>>>6///)///69;6=6AAA??>@97355656)6(//7888+99955,,,,,,,5355577,59/.-8040-/*-33-//2626279>777---66-622-,*5222266220--(-)--4688>48375577562
@ATNG8:01978:01222
GATGGTAGGTGCACATGAGTGTATCCAGAAGATCAGGAACTCTAGAAGAATTCAGATTTTTAACACGAGAGTAAACGTAAAAAGAAGGTTTTACAAGACTCACGTTAACAATATTGCAGCAGTACGCACACAATCGAAGCGCAGTAAGGATGGCTAGTGTAACTAGCAAGAATACCACGAAAAGCAAGAAAAAATAAGTACGCTATTAACTATTAACGTACCTGTCTCTTCCGAAACGAATGAGTACAGAGAGTACGATATGTCTACCATCGATAACCTCGAGTCT
+
;==B?BBCACCBDBCCCCBCBBBBD?A@@@CBBBDD?C?BBCCDBA=::7;=BDC:::::*;>CCCCCCCDCBC=CCCDDDD5BB@B@CCC:CBB?C@@@CFFBA>A?BC?BBC=@@BBDCBBBBCFCCC??;>A9969@A>>@0000?AAD?DDBBBBBB>BBB@;;6:;5;00+0:=9<<2=;:5;AAAAA)<;69///66;??1858ADD:=9=BDFD@BBBCBB@:?;@>=6@@@=ABBBBCCCCBBBBABBBCBBABBB>995;766>==5:7:A>>>===
@ATNG8:01985:01251
GATGGTAGGCACTGCGCACACATCCCAGAAGATCAGGAACTCTAGAAGAATTCAGATTTTTAACACGAGAGTAAACGTAAAAAGAAGGTTTTACAAGACTACACGTTAACAATATTGCAGCAGTACGCACACAATCGAAGCGCAGTAAGGATGGCTAGTGTAACTAGCAAGAATACCACGAAAGCAAGAAAAAGAAGTACGCTATTAACTATTAACGTACCTGTCTCTTCCGAAACGAATGAGTACGAGAGAGCACACGTGTCTACCATCGATAACCTCGAGTCT
+
<445.59<156@@@@AA@>=54444)4:;5;@665;494::::;;<7<=49489833333$338788;:8888<18855555$55.5.555&//;5//////::;<252/;676;5///9<<=?<====<<<@<??994:::;;;==6;<?==999::===>8><::<=6::6332155588/888377:::*=?5:8A>@>;@A;A=AA>><><?@BAAADBBBBBB?A?BBC>BBB>AAABBBCBBBBB==AB;<;AAB>>88/49///9990606A@9<997
@ATNG8:01989:01240
GATGGTAGTATCTGGCACACTCTGTCCAGAAGATCAGAAACTCTAGAAGAATTCAGATTTTTAACACGAGAGTAAACGTAAAAGAAGGTTTACAAGACTCACGTTAACAATATTGCAGCAGTACGCACACAATCGAAGCGCAGTAAGGATGGCTAGTGTAACTAGCAAGAATACCACGAAAGCAAGAAAAAGAAGTACGCTATTAACTATTAACGTACCTGTCTCTTCCGAAACGAATGAGTACACACTCTCATATGACACTACCATCGATAACCTCGAGTCT
+
BDCD?BD:;0////)/77;9;;==::5:AA;<:::8333(33878;<7:=6:277833333$3,327::;8=225(524555&5>.5.55)5<<6=666@A?BB?B?CB?C::6::A?@BBCBBBBCCDDD@BCCC@AAACBBA@4;5;@@<@@AABCBC@CBBCBB@BB?:995:@@>>67//)/999:,::5=888@@??=1716==<+/+/9@@@<ABD@@@D?A=AAA9@AB<??CBBBBBBBCCC@===@ACBDCCCBA>ABBAABB<?<?AA@A888
@ATNG8:01337:00171
GATGGTAGCAGACGTGACAGAGCGCCAGAAGATCAGGAACTCTAGAAGAATTCAGATTTTTAACACGAGAGTAAACGTAAAAGAAGGTTTACAAGACTCACGTTAACAATATTGCAGCAGTACGCACACAATCGAAGCGCAGTAAGGATGGCTAGTGTAACTAGCAAGAATACCAGAAAGCAAGAAAAAGAAGTACGCTATTAACTATTAACGTACCTGTCTCTTCCGAAACGAATGAGTACGATGAGATCTCGTGTGCTACCATCGATAACCTCGAGTCT
+
BBBB@C?CBCBCA@@ABCBCBCCCC@BBB?B@AABB?B>AABBBCD>AA?A?CCA::9:;(75<=<DAAA552=085<;;;.9C=C2;;09>>9>?@@@@CCC@B?BA?BBB?BBBBCDECDABBBBBBB?BBBB@CBBBAB?>;@@B??>@CCBBABD@BBBDBB>?;5;;;9>@??:@B@>:9:9:):=;=?=>BBC?=<=>A@CC?C?@@BAB?ABBABBC@B?BCD>CBB?BBBCCBBBA@@@>>>A>>>AAAAAAAA<A:;:A<<6<9<@AAA:;;
@ATNG8:01338:00169
GATGGTAGCTCGCTGATGATATCTCCAGAAGATCAGGAACTCTAGAAGAATTCAGATTTTAACACGAGAGTAAACGTAAAAGAAGGTTTTGCAAGACTCACGTTAACAATATTGCAGCAGTGCGCACACAATCGAAGCGCAGTAAGGATGGCTAGTGTAACTAGCAAGAATACCACGAAAGCAGAAAAGAAAGTACGCTATTAACTATTAACGTACCTGTCTCTTCCGAAACGAATGAGTACCATCGTCGTGTCGTGCTACCATCGATAACCTCGAGTCT
+
BC@@=A=BBDCC>AABBBBCBBCCC?ABC@DDBB@@>@?ABBBBBB@BB=B;<>>8888+57;<>AAA@::8D4<<;;;;.;A=A4;;;&9:>5:@;@DDCBB>A>@@=@AB?BBBBEBBBCCCCCBBBC@ABAB?BBBBBCBB>A?B9899BBBBCBB?BBBBAC?CD@BB?7::>BA5=::;;<</888*8>=>>>>>>:?:;;;><A<@@CCC@CBBCCCC?B@BBB=BDC?BBBCCBB>B@BBCBBB@@@@==>@@@<A776AAB<@<@A@@@;==
@ATNG8:01342:00182
GATGGTAGCTCTGCTCTGACTCTCGTACTCATTCGTTTCGGAAGAGACAGGTACGTTAATAGTTAATAGCGTACTTCTTTTTCTTGCTTTCGTGGTATTCTTGCTAGTTACACTAGCCATCCTTACTGCGCTTCGATTGTGTGCGTACTGCTGCAATATTGTTAACGTGAGTCTTGTAAAACCTTCTTTTTACGTTTACTCTCGTGTTAAAAATCTGAATTCTTCTAGAGTTCCTGATCTTCTGGTGTCTGATCTGTATCACTACCATCGATAACCTCGAGTCT
+
BBBC?BBCBDFCCCCCBBBCCBBBCCBBAAAC@CBBB>BB@B@CCDCDDC@BBBCC@C@CBCC?B?BCCBCBACC@CDCAC2BA=ABBE=AABC:;;D@DL?@@@BCC?BBCCCCBB?BBB?B?CCCCBAAC@BBDD>BAAABBBBCBBBB?A?A?BBB?BB>@>@BBBBCCBA;A::::.;=A=;;;;;*<AA@A>BCCCCCDCCC@CCBB5BAAAB@F@CC@CCCCCCC?A?BABBBD>B8989@BBBCDCBBBBBDCCBABC@B@@>C?><?:@ABCBBBA
@ATNG8:01348:00174
GATGGTAGAGTATCATGTGTATCTCCAGAAGATCAGGAACTCTAGAAGAATTCAGATTTTTAACACGAGAGTAAACGTAAAAAGAAGGTTTTACAAGACTCACGTTAACAATATTGCAGCAGTACGCACACAATCGAAGCGCAGTAAGGATGGCTAGTGTAACTAGCAAGAATACCATGAAAGCAAGAAAAAGAAGTACGCTATTAACTATTAACGTACCTGTCTCTTCCGAAACGAATGAGTACTACTCTCATATGACACTACCATCGATAACCTCGAGTCT
+
;6A=;==BBDGCEDCCBBBBCCBBB@BAA>ABCCED@D?AACCCCC?BB@BADCC?@???0??CCCBCDCC??>5<=:;;;;*;944?C>>2BBB>=CCCCBC@@<@>BB>BBB>BBB>BBDDCCAAACCCC?ABBA?BBABCBBB>B<@??<?AEDBCAC?BBA@BB?@@<===>@=8=>49//-/;@@@,33-6///==@BD=A=C===<A<AACCC?CEB??@B?B@BDD>CAB?BBCBBACBBB@@AAACBBBB;;;=AC9>877<56168<>D>>>==
@ATNG8:01348:00186
GATGGTAGTATATCGCGTCGCTATCCAGAAGATCAGGAACTCTAGAAGAATTCAGATTTTTAACACGAGAGTAAACGTAAAAAGAAGGTTTTACAAGACTCACGTTAACAATATTGCAGCAGTACGCACACAATCGAAGCGCAGTAAGGATGGCTAGTGTAACTAGCAAGAATACCACGAAAGCAAGAAAAAAGAAGTACGCTATTAACTATTAACGTACCTGTCTCTTCCGAAACGAATGAGTACTGTATCTATGTGTGCGCTACCATCGATAACCTCGAGTCT
+
;6;;:>=BCDDCCCCBBCB;9:ABC>ABBBGCCC@@<@<@@BBBCC@CC?B?BBCCCCCC3C?AAB@@@A00/;/8800000(;<<<4995&5;>59<6BB>>?>>A>AB?BBB>ADBBEDDCAABBAA@?@@CCBB?BBBBBBBC@A?B999;FCCBCCC?BBBBBB@B@<>>=9==;;:/675/888888%/858///=8>>@<?<=;=@;B=A?BBC@BBBAABB?B?CDD>BBB>@ABCCCA>ACCAA><==@@>>>@@@AA<@;;;>??8=:=>>?A888
@ATNG8:01361:00196
GATGGTAGCTCGCTGATGATATCTCCAGAAGATCAGGAACTCTAGAAGAATTCAGATTTTTAACACGAGAGTAAACGTAAAAAGAAGGTTTACAAGACTCACGTTAACAATATTGCAGCAGTACGCACACAATCGAAGCGCAGTAAGGATGGCTAGTGTAACTAGCAAGAATACCACGAAAGCAAGAAAAAGAAGTACGCTATTAACTATTAACGTACCTGTCTCTTCCGAAACGAATGAGTACACATCGTCGTGTCGTGCTACCATCGATAACCTCGAGTCT
+
@;;;7<<<<;;;;;;;EBB@A@BBB>@@A=@BA@::79=ABCBBBC>@@=A000@@@@@?+84;55/<;://.7,3300000(:5./*//)///)/:99:<<<?1717918?>;BCBBBGGCFCBCBEBAA???@A;?????A?>8><=78349:;><<<8?>?@BB>@C?AA>:=9::919//)/7777)33-7///;;??@<@<??@A<@<??CBB?B;;;@CC?D?:::5:@A>ABBC???CAAAB88;BA@@A????BBE@BBBBC??>???A>>>B??
@ATNG8:01370:00184
GATGGTAGTAGTACACTAGTCATACCAGAAGATCAGGAACTCTAGAAGAATTCAGATTTTTAACATCGAGAGTAAACGTAAAAAGAAGGGTTTTACAAGACTCACGTTAACAATATTGCAGCAGTACGCACACAATCGAAGCGCAGTAAGGATGGCTAGTGTAACTAGCAAGAATACCACGAAAGCAAGAAAAAGAAGTACGCTATTAACTATTAACGTACCTGTCTCTTCCGAAACGAATGAGTACGAGAGAGCACACGTGTCTACCATCGATAACCTCGAGTCT
+
@@>?7;<>BDHDCBB>===@=@<AE>CAA=BC;;9>2:24=:444;59928244788CCC+B>@?>::=;<;77727:8;;;:'//(//(///&/6949:<=887<=8=8==<>>>=@??ACCCCABBCDBBBA>BBBB?BBBA?><<7@=??@>ABBBBCCC?@AACB@=@@:///0669=<3=<<988888+/<7=///<=@AA<@<>>>@7;5;AAAA?ABAAABB?B?BCD>DBB?AAABBBB>>>@A???A>@@@>>===;>:>;;;@BB=?;?@@@@==>
@ATNG8:01373:00181
GATGGTAGTATATCGCGTCGCTATCCAGAAGATCAGGAACTCTAGAACAATTCAGATTTTTAATACGAGAGTAAACGTAAAAAGAAGGTTTTACAAGACTCACGTTAACAATATTGCAGCAGTACGCACACAATCGAAGCGCAGTAAGGATGGCTAGTGTAACTAGCAAGAATACCACGAAAGCAAGAAAAAAGAAGTACGCTATTAACTATTAACGTACCTGTCTCTTCCGAAACGAATGAGTACACACTCTCATATGACACTACCATCGATAACCTCGAGTCT
+
?<@B8@=;;;C>BBBBCA@@@@A?@<596:>?==>?9=899>>>BB9<<5<3<9738;;;+;8<53//9////91///////$4;6;.555&///)///9;9:44.4.44333328:;:==>?CCBBB@A@B@C@??=???@@AAB>A=A::4938345:86A?><8849:5:B?7<>;;A75523999:::%6658///8<==;78787;?6A;A6;9@<@??CCBC@B?B@A=?::4:@@AA9:9988A>=>676A???>>=7828<<<>8818=AA?>=<=>
@ATNG8:01328:00228
GATGGTAGGCGACATACATACGCGCCAGAAGATCAGGAACTCTAGAAGAATTCAGATTTTTAACACGAGAGTAAACGTAAAAAGAAGGTTTTACAAGACTCACGTTAACAATATTGCAGCAGTACGCACACAATCGAAGCGCAGTAAGGATGGCTAGTGTAACTAGCAAGAATACCACGAAAGCAAGAAAAAGAAGTACGCTATTAACTATTAACGTACCTGTCTCTTCCGAAACGAATGAGTACCTCTCAGACGCTCGTCCTACCATCGATAACCTCGAGTCT
+
====9=;;7<=BBCCDBBABB;;;D?A@D@@@@@@@?D>AABBBBB?BD>B>ABBCCDDD3E?CCCCBAAA;;;0;?<<;<;*;@=@5;;;*:A?;BC@@CAABB?C?AA?CCC?ABBBBBBBCCCCBCBBB@@?@B?BA???@@A=A?B@@>@BBBCBBD?BCBBBB?BC@CCC990;;:56/-)-;99=,,,(----88<<==A;A998<A=@?BCCAECBBBBD?A?AAA9ABB<??C:::CABBBBB@;;;?AA;;;<;;;198===>><>=A@@?@ABB
@ATNG8:01329:00223
GATGGTAGTACATGATAGACGACACCAGAAGATCAGGAACTCTAGAAGAATTCAGATTTTTAACACGAGAGTAAACGTAAAAAGAAGGTTTTACAAGTCTCACGTTAACAATATTGCAGCAGTACGCACACAATCGAAGCGCAGTAAGGATGGCTAGTGTAACTAGCAAGAATACCACGAAAGCAAGAAAAAGAAGTACGCTATTAACTATTAACGTACCTGTCTCTTCCGAAACGAATGAGTACAGAGAGTACGATATGTCTACCATCGATAACCTCGAGTCT
+
96>>:??CCCCEBAAEBCBCCCCCC@BCC@CBC@@@=@?BACCB@B?CC?@=A@BDDDDD2B?CCCCBBBBCCC=BBCCCCC1CC@C@CCC;CCC@DCBBBBBAA>A@BB?BBB@BBBABCCCDB@@CCCCC?CCCC?BA@ABABB>D@C@?>?CAA@CCB?BBBBBB>BB>AA@9=<<<<3?=<9>>>>>/<=:?888BAA@?;@<A???<><@ADBB?CCBBBBB?C@CCA<BBC<??BBBBBCBBBBBBBABCBBB=>;;9;8<999=77/617>A@@@>=
@ATNG8:01330:00231
GATGGTAGTGATACAGTTCAGACACCAGAAGATCAGGAACTCTAGAAGAATTCAGATTTTTAACACGAGAGTAAACGTAAAAAGAAGGTTTTACAAGACTCACGTTAACAATATTGCAGCAGTACGCACACAATCGAAGCGCAGTAAGGATGGCTAGTGTAACTAGCAAGAATACCACGAAAGCAGAAAAAAGAAGTACGCTATTAACTATTAACGTACCTGTCTCTTCCGAAACGAATGAGTACCTCTCAGACGCTCGTCCTACCATCGATAACCTCGAGTCT
+
>955.6;=ACCA<;;==:?DBBBAA699:4995444.47:84444;7;<8?;44///;;;);*///8889373<38799999*;<?D:AAA7A@@=;;:A>=<88.7-394:;=9BB?>BDFDECBBCBBCA@AAAB=@?BBBBBC?C=@@@=?CAABBBB?BBBBBB@BB?ABD?B666815//..////%/:7::8<>>A?><?<>=??=@<@BCCC@BBBBCBD?B?ACC>BBB?BBBAAAC?BBAC@@@AA=?>>>A7<;@<@=<<A9:5::<=>;;;@C
@ATNG8:01332:00223
GATGGTAGGACGAGCGTCTGAGAGGTACTCATTCGTTTCGGAAGAGACAGGTACGTTAATAGTTAATAGCGTACTTCTTTTTCTTGCTTTCGTGGTATTCTTGCTAGTTACACTAGCCATCCTTACTGCGCTTCGATTGTGTGCGTACTTCTGCAATATTGTTAACGTGAGTCTTGTAAAACCTTCTTTTTACGTTTACTCTCGTGTTAAAAATCTGAATTCTTCTAGAGTTCCTGATCTTCTGGATATGAGTGACTCGTGCTACCATCGATAACCTCGAGTCT
+
BBDC@CBCACDCBC@@ACBA@ACFBCFCCD;;7;AAC<BB7;9;BBCDCEACCCCC@C@BCCC?B?BCCCDDCCC<;;;;;);A;?9;:5:@@B?CCC@CG@;;;CEI@CCDHBBBC@CCC@C@CCBBAA@B>BBCC@CBBBEBBAB@@<@ACAC?CBB?BB@C>AACBBBCFI?BABCC9A=@>;;;;;*;AABC:;;BBCBB@@@5;;;;*;@@;;9;?CD@CCBCCCB?B@BBCCCD@E?A?ACCCCCCCCCBCCCB@@@CC????=>00*0*0=@@ADBA
@ATNG8:01343:00248
GATGGTAGTGTCAGTGCGCGTCGTCCAGAAGATCAGGAACTCTAGAAGAATTCAGATTTTTAACACGAGAGTAAACGTAAAAAGAAGGTTTTACAAGACTCACGTTAACAATATTGCAGCAGTACGCACACAATCGAAGCGCAGTAAGGATGGCTAGTGTAACTAGCAAGAATACCACGAAAGCAAGAAAAAGAAGTACGCTATTAACTATTAACGTACCTGTCTCTTCCGAAACGAATGAGTACTACTCTCAGAGACACACTACCATCGATAACCTCGAGTCT
+
BB;:6;;;@B>>?;;<=@?E<<@@B8AAA=@A9:9?.717;8333948727133333333$34;9;=BB?=<<=3;<;;;;;*;C>C?CCC=CCCAECCCCCBBB@D=???CCC?CCBBBBBCDDDDDDC@@=@CCA>AA?>?BBB>B@B@@?@BCDCCDD@CCBAAA@DE@AAA9:8@@B7>==8=====.:<7<///==BBA<C=C@@@;?<>BB;;7;A@?=@A5:5:AA<BBB?AAACCBBBF???AAED@@?>>>B===>:>:;;;;E>D<;;<@@===
@ATNG8:01350:00206
GATGGTAGCGCACACATAGATACAGTACTCATTCGTTTCGGAAGAGACAGGTACGTTAATAGTTAATAGCGTACTTCTTTTTCTTGCTTTCGTGGTATTCTTGCTAGTTACACTAGCCATCCTTACTGCGCTTCTATTGTGTGCGTACTGCTGCAATATTGTTAACGTGAGTCTTGTAAAACCTTCTTTTTACGTTTACTCTCGTGTTAAAAATCTGAATTCTTCTAGAGTTCCTGATCTTCTGGACAGAGTGTGCAGATACTACCATCGATAACCTCGAGTCT
+
;5;;5;556@BA>B;;:@@A@ABBBCDBBBBC<>ACD<AC=A;@ABBECB?CAAAB=A=???B?C@CCBCCBBBB>AAAA@2@A8???=699;A=ABB@CC=;;@BAB@BBCCCCBC@CBB@B@CCDCCAAA@CCBB?CBCCBBBBBBBB@AAAB?CBB@BG@B=??DEDCBCD@C@@@@7A=A<AACCC2ABBAB8;;CCFDCECB@CDDC3B;;;;9;?CDACBBBBCC?C?BBBCCC=??A>BBBBBBBBBBAACBBCBBBB?A><<?9929<@@BBCBBB
@ATNG8:01352:00231
GATGGTAGCTCGCTGATGATATCTCCAGAAGATCAGGAACTCTAGAAGAATTCAGATTTTTAACACGAGAGTAAACGTAAAAAGAAGGTTTTACAAGACTCACGTTAACAATATTGCAGCAGTACGCACACAATCGAAGCGCAGTAAGGATGGCTAGTGTAACTAGCAAGAATACCACGAAAGCAAGAAAAAAGAAGTACGCTATTAACTATTAACGTACCTGTCTCTTCCGAAAGAATGAGTACTATAGACTATCTGAGACTACCATCGATAACCTCGAGTCT
+
96@;:=BCCCCB=A@AECCBBBCBB@CCC>AACCBA?A>AABBBBC?CC?B?BB>??FDD3C<>><@@@?652908:@@?@?0>C;@2999*9AA=9;9?>CCBC?B@BB?ABA?BCAACCCBCBCBBBBBB?BD@@>A>>>BBBB>@=A997:CBBCCCC>AAACCC?CC=@AH;@@@AA7=881898888%/939///<=?AC<@;>@BD<A<BADBC?ABBBBBB@B?BAD=BB?ABBBBCBBBBB>?>AA>AABBBBBBBB@B=>>A==8>9=??ABA;:
@ATNG8:01360:00221
GATGGTAGATATATGCACGCTCTACCAGAAGATCAGGAACTCTAGAAGAATTCAGATTTTAACACGAGAGTAACGTAAAAGAAGGTTTACAAGACTCACGTTAACAATATTGCAGCAGTACGCACACAATCGAAGCGCAGTAAGGATGGCTATTGTAACTAGCAAGAATACCACGAAAGCAAGAAAAAGAAGTACGCTATTAACTATTAACGTACCTGTCTCTTCCGAAACGAATGAGTACACACTCTCATATGACACTACCATCGATAACCTCGAGTCT
+
AABB?A;BDFAB@CBCCCCCCAA?@4=9:08@@@99094==?BA?<6>?2>69?@ABBB6>:>>AA@@@A;;5:8?C@D09;2;2:9,99916C>>BBA@@5;5;93:=@9?ABCDCCCDCCCCCCA@=@C@@>ABBA=<<=).*.,,*,:..).<;6:>>>=@<??9???=ABA>A:=89188989(6:19786=>=>A=A<AAAA=A=AAC;;7;BB;;;A?B?BBA<AAA=@BB@AABABB???>;;;;;@????BA@=A9::BCB?B>??AABB>=
@ATNG8:01366:00248
GATGGTAGTATCTGCACACTCTGTCCAGAAGATCAGGAACTCTAGAAGAATTCAGATTTTTAACACGAGAGTAAACGTAAAAAGAAGGTTTTACAAGACTCACGTTAACAATATTGCAGCAGTACGCACACAATCGAAGCGCAGTAAGGATGGCTAGTGTAACTAGCAAGAATACCACGAAAGCAAGAAAAAAGAAGTTACGCTATTAACTATTAACGTACCTGTCTCTTCCGAAACGAATGAGTACACATCGTCGTGTCGTGCTACCATCGATAACCTCGAGTCT
+
A?CD@CCBBBAAA@<@<EDBBCCCC?ABC=AA:::B?D=@?>===B>BB?B?ABBABAA@/@=885>?>?@>==/:8;:999'9<>?@EEE;CCD@BBBBAA?9:68:@?>BBC=??BCDFCCBCBCBCDED?:::B=???AAA@A?B@DA@=@CBBCBBB@?@?AAA@BB>AAA<==;::.755-//////%-60--(--88<8<883888505::;A9989A?@ABA?A==??8?AA5:9BBCBBBB@AA;;?CBA99:CBBCCC?BBBCBDD5838@?>>>@@
@ATNG8:01369:00213
GATGGTAGTGCGTGAGAGAGAGACCCAGAAGATCCAGGAACTCTAGAAGAATTCAGATTTTTAACACGAGAGTAAACGTAAAAGAAGGTTTTCAAGACTCACGTTAACAATATTGCAGCAGTACGCACACAATCGAAGCGCAGTAAGGATGCTAGTGTAACTAGCAAGAATACCACGAAAGCAGAAAAAGAAGTACGCTATTAACTTATTAACGTACCTGTCTCTTCCGAAACGATGAGTACACACTCTCATATGACACTACCATCGATAACTCGAGTCT
+
94994995556=;;<?>==544444(444.4://)/659)//3338939;4828;885666'5/5699:;87;;>3226@@?0=<49.555&5<.55;9;::55.47993::85:::8<<9555::555==8<5546=;777;;;8<:9///:7677<;6:::::=2885577377222'25:55555'2917555<888<;C17717717579@DDACBA??>A?C489>8<899/;;///:5225;85522299733333,37665--(--5445776
@ATNG8:01372:00246
GATGGTAGGCGACAGTACATACGCGCCAGAAGATCAGGAAACTCTAGAAGAATTCAGATTTTTTAACACGAGAGTAAACGTAAAAAGAAGGTTTTACAAGACTCACGTTAACAATATTGCAGCAGTACGCACACAATCGAAGCGCAGTAAGGATGGCTAGTGTAACTAGCAAGAATACCACGAAAGCAGAAAAAGAAGTACGCTATTAACTATTAACGTACCTGTCTCTTCCGAAACGAATGAGTACTATGTAGAGCTCTATACTACCATCGATAACCTCGAGTCT
+
////)///)/;<<555554444566=9===7<<:444.44(4833333,33,31775555555#57<9;;<>>=<A@6?=;;;;;*;?<>5999&4?<5:@58499::492;86:;?6444:CBBCEBC@@?BBA;>>:828=====>?:@;><>;958??@?B?@AA@@?<?=9?>?390:8>4///.5555(3625../5579>8<8=:A@:?;<8;;A?AA;;;@B=?=?BC=CBB?AABBBBCCCCABBB?A878=>==@BBA388;;:>@;@;@666;;77
@ATNG8:01330:00299
GATAGTCTCAGATAGTCTATAGTACTCATTCGTTTCGGAAGAGACAGGTACGTTTAATAGTTAATAGCGTAACTTCTTTTTCTTTGCTTTCTGTGGTATTTCTTGCTTAGTTACACTAGCCATCCTTACTGCGCTTCGATTGTGTGCGTACTGCTGCAATATTGTTAACGTGAGTCTTGTAAAACCTTCTTTTACGTTTACTCTCGTGTTAAAAATCTGAATTCTTCTAGAGTTCCTGATCTTCTGGATAGCGACGCGATATACTACCATCGATAACCTCGAGTCT
+
>9BBCCGBCBC>@>>==BA@@AAB<=<:=234493;99>8665559949::445)45:5458>8@<;<<::58:343333$3::/434;(4343:483//(/50---(-8;)/6<<54496;==:<8>>?;?<<@9>>9949999BBAA@@AA:;89:1::9277-7-7;>99:;<>8;4444&4.545555&4:<>>4:////////5.5555$577//)/4::599;;<=><>;>>=B=<::9;2;9;;;==999955:>>:999295;<=8857>BBCB=@@A
@ATNG8:01335:00252
GATGGTAGTGCGTGAGAGAGAGACCCAGAAGATCAGGAACTCTAGAAGAATTCAGATTTTTAACACGAGAGTAAACGTAAAAAGAAGGTTTTACAAGACTCACGTTAACAATATTGCAGCAGTACGCACACAATCGAAGCGCAGTAAGGATGGCTAGTGTAACTAGCAAGAATACCACGAAAGCAAGAAAAAGAAGTACGCTATTAACTATTAACGTACCTGTCTCTTCCGAAACGAATGAGTACGAGAGAGCACACGTGTCTACCATCGATAACCTCGAGTCT
+
CBCB@CABCBAA<==ADCCDCBBBC<BBC@CAAAAA=@799@@CCC?AD>B>BBCB??>;*95777:::>8826.6999999*:B?C?CCC<CCD?;;:@=<<=B>B>AC<ABD?BCAABBBBCCEECCBBB@CCBB?BAAAAAAD?A?B::7:CAAADBB?BBBBCC@BB@BBA>====</:8808<<<=.8=7<///==@>?;>7;;@@<?=>>BCC@CBBAABB?B?BBB>BBB?BBBBBBEBBBBB<=@AB>>AABB@@?<7=///===7<7<@?????>
@ATNG8:01349:00286
GATGGTAGCGCGACGAGCGTAGACCCAGAAGATCAGGAACTCTAGAAGAATTCAGATTTTTAACACGAGAGTAAACGTAAAAGAAGGTTTTACAAGACTCACGTTAACAATATTGCAGCAGTACGCACACAATCGAAGCGCAGTAAGGATGGCTAGTGTAACTAGCAAGAATACCACGAAAGCAGAAAAAGAAGTACGCTATTAACTATTAACGTACCTGTCTCTTCCGAACGAATGAGTACGATGAGAGAGCTCTCTCTACCATCGATAACCTCGAGTCT
+
>>5:06;;;;;@B969BA@>@;99>3;;;7;:344:497;;88==<?BB=A;9:9<:9:9(54>>>AAA??@AD:66;;;;.5A9?4?@A4@>D?@@?@=@@BB?B?A@;???;?@??A;;=BBCCE;<<D?BA??<????@B@A<@=@AA>AAAAC?;:6:====B=@B>BCB=@<=>D8:875<==?.:97<///669=?:?6656;6<4<<;;:=@:9:?@@9?<>??ABD>A@A@?9::@@@====<//.//.777764;///=;;6:17:<<<768
@ATNG8:01353:00286
GATGGTAGTGTGTCTCTGAGAGTAGTACTCATTCGTTTCGGAAGAGACAGGTACGTTAATAGTTAATAGCGTACTTCTTTTTCTTGCTTTCGTGGTATTCTTGCTAGTTACACTAGCCATCCTTACTGCGCTTCGATTGTGTGCGTACTGCTGCAATATTGTTAACGTGAGTCTTGTAAAACCTTCTTTTTACGTTTACTCTCGTGTTAAAAATCTGAATTCTTCTAGAGTTCCTGATCTTCTGGAGATACACATGATACTCTACCATCGATAACCTCGAGTCT
+
;9@@:CCCCCCCBDECCBBBBBCBBBBCFBA@?BCCC=BB>B>BBCCCCC@BBBDD@D?AABC?C>@@@CCDEDEABAAA?0A@=?9;;0;<=9166><@D?BBBBCDADCDBBBBB?CBB@B@CCCCBBBB?BBBB<AAB@@@BACBBBDAA@A>ABB?BC?C?BBCBBCDBC>@;:::.:>B<:;:::*;ADCD=BBCCCCCCCC@CCCC5CBBCC?C@BB@CCCCCBB@B@BBBBBB<@?A>ABCCCCCBCCBBBBABCBCB@B=<<A<<:=?BBB===B?
@ATNG8:01353:00294
GATGGTAGCATCATCATATCTCACCAGAAGATCAGGACTCTAGAAGAATTCAGATTTTTAACACGAGAGTAAACGTAAAAAGAAGGTTTTACAAGACTCACGTTAACAATATTGCAGCAGTACGCACACAATCGAAGCGCAGTAAGGATGGCTAGTGTAACTAGCAAGAATACCACGAAAGCAAGAAAAAGAAGTACGCTATTAACTATTAACGTACCTGTCTCTTCCGAAACGAATGAGTACCTCTCAGACGCTCGTCCTACCATCGATAACCTCGAGTCT
+
@ACC<@@BBBBBBBBBBBDAAAAA@CCB@BB88:B>BBCBBBBB?BB@B?9:6>===>*9;DB>>>BAB?==3::99:::*;A=@9A@A7ACB@CAAABBDCC?C@BB?ABB?BBBBB?@@DCCCDBBBC?BBBB@BABBA@@?>D@D@B?ACCCACCB?BBBAAA@CC?AAA>A@AA?8<78077777(/616///::>@B=B=BBBB;>;>ADCC@CDBBCBB@B@BBC>BBA?BBBBBBB?BBBDA<>==>@@@@@;>:939666;;;6<:==>>>???
@ATNG8:01354:00263
GATGGTAGCTCTGCTCTGACTCTCGTACTCATTCGTTTCGGAAGAGACAGGTACGTTAATAGTTAATAGCGTACTTCTTTTTCTTGCTTTCGTGGTATTCTTGCTAGTTACACTAGCCATCCTTACTGCGCTTCGATTGTGTGCGTACTGCTGCAATATTGTTAACGTGAGTCTTGTAAAACCTTCTTTTTACGTTTACTCTCGTGTTAAAAATCTGAATTCTTCTAGAGTTCCTGATCTTCTGGATATGAGTGACTCGTGCTACCATCGATAACCTCGAGTCT
+
CBBA@GBBBCCABBCCCCCBBBBBBBBBBCBB?BCBE=BC@D@CCBBBDC@BBB;;::@DDBB?C@BCBGD;;;A=ABCAA.9:48=>A:BBCC>@@D<@A?ABABCFADCCBBBAA?CCC@C?CCBCBBBB@CCCC@CBBBCBBBCCCBAAAAC?AAB?BB?C?BBCCCCCCC@BCCGG;A<A9;;:::*:BCCC?CCBCCCBBBB?BBBB2A@@AA?A?CC@CBBBABC@D@ABBCBB=??C@CDCBBBAADBBBBBBBBBFD@B898?881708AABB@AA
@ATNG8:01357:00259
TATGGTAGCGCACACATAGATACAGTACTCATTCGTTTCGGAAGAGACAGGTACTTTAATAGTTAATAGCGTACTTCTTTTTCTTGCTTTCGTGGTATTCTTGCTAGTTACACTAGCCATCCTTACTGCGCTTCGATTGTGTGCGTACTGCTGCAATATTGTTAACGTGAGTCTTGTAAAACCTTCTTTTTACGTTTACTCTCGTGTTAAAAATCTGAATTCTTCTAGAGTTCCTGATCTTCTGGTCTACTACACTGTACTCTACCATCGATAACCTCGAGTCT
+
BBDB=BBE@@@BBBBBBBABBCCCCCCDEDAA>ADDD>DD@D@??@CBBB?AABCC>C?AABD?B?BB@@A89:F@DCCDC3AB>=@BF@BBCB@BBB@AA?@??CBC@CCCCCBBC?BBB?C?DDBBBBBB?CDDD?BBBBBAAAD@AACABBC?BBB@CC?B?BBC@@ACBB>ABBBB3A>A=;;;;;*;CBBC>BBCCGDBAAA5;;;;*;@@BA@B@BB@BCDCABA?A??A@CCC=B@B>BBBBCBCBBBCBBBBBCCCC@B;::?BA4959@??ABAA
@ATNG8:01359:00268
GATGGTAGGTGCACATGAGTGTATCCAGAAGATCAGGAACTCTAGAAGAATTCAGATTTTTAACACGAGAGTAAACGTAAAAAGAAGGTTTTACAAGACTCACGTTAACAATATTGCAGCAGTACGCACACAATCGAAGCGCAGTAAGGATGGCTAGTTTAACTAGCAAGAATACCACGAAAGCAAGAAAAAGAAGTACGCTATTAACTATTAACGTACCTGTCTCTTCCGAAACGAATGAGTACGATGAGATCTCGTGTGCTACCATCGATAACCTCGAGTCT
+
BA@B<AAB@AABEHDDCBBBCCCCB?BBB?CCBBBC?C@CCECC@A>@F@CACD@99999(;=CCDCCDDCBBC=BBBCGEG5BA?A@CDD;ABB?BAAACCA@@=B@BB?ABB>AA>>BBCCCBBBBDDCC?CCBB>@@@@?==B?D@C??>@CBBAC=C?AAACCD>AA=?@B?BABBD>AA@==9888)8617==>>>=BC@C?BBBB>A=AABBC@BBBB>>><@=BAA:?AA?BBBBA@<<<9:::@BFAAA@A:;699<7<///<<=6>;>@@===>?
@ATNG8:01361:00293
GATGGTAGGCACTGCGCACACATCCCAGAAGATCAGGAACTCTAGAAGAATTCAGATTTTTAACACGAGAGTAAACGTAAAAAGAAGGTTTTACAAGACTCACGTTAACAATATTGCAGCAGTACGCACACAATCGAAGCGCAGTAAGGATGGCTAATGTAACTAGCAAGAATACCACGAAAGCAAGAAAAAGAAGTACGCTATTAACTATTAACGTACCTGTCTCTTCCGAAACGAATGAGTACTACTCTCAGAGACACACTAATCGATAACCTCGAGTCT
+
;5668=>>@CCCCB;;;;;@AA@BB=BCHACCCBAA>B>BBCCBBC?BB?B?BBBBBDDC3C?999>===0//6.66/////$5<7<.555&/0>:00//:::;;8<8<=7=BB?BBAABDDCDBCBAAABC@ABAA<A????BBB@D@CAB>ABB@BBBC@BAAABC?;;7;@@;A>?;<(555-55667(5:3;9;;BA@<=9=6:;@@=B<==A::8:CCCCBB?B?BCC>CCC?BBCBB@@@>A=>>>>>?>?<:::>>><?@@AAA;?=?A???::;
@ATNG8:01368:00253
GATGGTAGTGTGTCTCTGAGAGTAGTACTCATTCGTTTCGGAAGAGACTAGGTACGTTAATAGTTAATAGCGTACTTCTTTTTCTTGCTTTCCGTGGTATTCTTGCTAGTTACACTAGCCATCCTTACTTCGCTTCGATTGTGTGCGTACTGCTGCAATATTGTTAACGTGAGTCTTGTAAAACCTTCTTTTACGTTTACTCTCTGTTAAAATCTGAATTCTTCTAGAGTTCCTGATCTTCTGGGATGTGTGCGCAGTGCCTACCATCGATAACCTCGAGTCT
+
555=5;;=>9<:;555:99444899;<<<<;=7:<<=4::7;8;<<666556:::::.4.48888?:;<;;;><<9799988,7:*/-55(-(///)/597=>:==<<<A<<;<?666>:<<=04.5;949>6516@@@<AA>B@@;;9AA@@B@??<A::69@=?=A@;:;BBAB9>::99*94=49999*5<<<?7?=CDCABAB?BBB7@AAAA;A?@B=@B@@@ADAH@CCCCFC@@@BC=B<;;@CC@>>=000;:>@@<>>>744428633399833
@ATNG8:01375:00274
GATGGTAGGCGACATACATACGCGCCAGAAGATCAGGAACTCTAGAAGAATTCAGATTTTTAACACGAGAGTAAACGTAAAAAGAAGGTTTTACAAGACTCACGTTAACAATATTGCAGCAGTACGCACACAATCGAAGCGCAGTAAGGATGGCTAGTGTAACTAGCAAGAATACCACGTAAGCAAGAAAAAGAAGTACGCTATTAACTATTAACGTACCTGTCTCTTCCGAAACGATGAGTACGATGAGAGAGCTCTCTCTAATCGATAACCTCGAGTCT
+
=;@;466=<>@C@>?>CB@@@A@<;7;>@@AB@CBB>C?B???BBB?BB?B>AABBBBBB0B>BBBBBAA;;;;0;@;:999$99492555&4::7<B5:9CCBB?B?::4:BA7::BBBBBBBCCCCCBBBADBAA>@@??@@@@<@=@;;5<C@@@CCCAAAB:::?@@;9::<AABBC?@;;;=====+9;9988:8AA@@;@;A?>>:>:>>CCC@CDCBBCD?@?BA@9@000;@@ABCCA:99@997=88>ABCB??<?A===@:=:=?AA>;;;
@ATNG8:01330:00304
GATGGTAGTGTCATATGAGAGTGTGTACTCATTCGTTTCGGAAGAGACAGGTTCGTTAATAGTTAATAGCGTACTTCTTTTTCTTGCTTTCGTGGTATTCTTGCTAGTTACACTAGCCATCCTTACTGCGCTTCGATTGTGTGCGTACTGCTGCAATATTGTTAACGTGAGTCTTGTAAAACCTTCTTTTTACGTTTACTCTCGTGTTAAAAATCTGAATTCTTCTAGAGTTCCTGATCTTCTGGTCTACTACACTGTACTCTACCATCGATAACCTCGAGTCT
+
BBBC@ECBBBBBBACDCBAADDCCBBBABB?@=@BBC>CIAC@BBBCCDD@C@A9:5:=@AAB@B@BDBBBAACC?BCCBB1CC@CCBF>EEBB?ABC@CC@BBBBCEAFCDBBBCD@CCC?B?BCCBABBC?CCCC@CEECCBBABBBCCAB@@?CCC>BB>@=@@A::;CCDACCELJ;A>@=;;;;;*;@AAD>CBBBBBEA@@5;;;;*;;;;B?B@BB@BCBBA::7:?AAACCC=A@B>BBBBECCCCA@ACCCBCDCD?A9::B>?;>9>>?ABBBB
@ATNG8:01330:00323
GATGGTAGGACGAGCGTCTGAGAGGTACTCATCGTTCGGAAGAGACAGGTACGTAATAGTTGAATAGCGTACTTCTTTTTCTTGCTTTCGTGGTATTCTTGCTAGTTACACTAGCCATCCTTACTGCGCTTCGATTGTGTGCGTACTGCTGCAATATTGTTAACGTGAGTCTTGTAAACCTCTTTTTACGTTTACTCTCGTGTTAAAAATCTGAATTCTTCTAGAGTTCCTGATCTTCTGGATACACTCATGTGCACCTACCATCGATAACCTCGAGTCT
+
@;=B:?=B>CC@<@A@@@@?@>99.555/:///--(-;)/)/:::<<:4//////)/99=7;;9;;<<9;9:@<@@CCC1@><>?C>6BBBB@BDD?@@6::@?AB>A?@@???????>9>9AADBCCA@?@CCB?CCB@@@ABBCCBBBCAA>ACC?BB8:7:@CIBBBBC5;000+0+000/0/$/<@AD9:9CDCCBA>>4:9:9'9?>@@?B?CDACCB;;;A>A;??ACCB?ABBFGCC<;;BAB@<;;AAA?AAA?@:::>::299==<>>>?@
@ATNG8:01331:00342
GATGGTAGACATATCGTACTCTCTGTACTCATTCGTTTCGGAAGAGACAGGTACGTTAATAGTTAATAGCGTACTTCTTTTTCTTGCTTCGTGGTATTCTTGCTAGTTACACTAGCCATCCTTACTGCGCTTCGATTGTGTGCGTACTGCTGCAATATTGTTAACGTGAGACTTGTAAAACCTTCTTTTTACGTTTACTCTCGTGTTAAAAATCTGAATTCTTTCTAGAGTTCCTGATCTTCTGGCGCGTATGTATGTCGCCTACCATCGATAACCTCGAGTCT
+
@?A<7<=@AADCF@AACCBBBA@ABBBBBAAA@BBBB=AB=A=AAABCBC?BAA99383622>6:6:??@AAB88522===*5509//)///81;6615>5:;>>;;5;==>>B??:>?>6:78><;;><<6<A;;:>B@@???A@@??@?@?@===87;;6=///;>::>BB<B@@@@5@;>87////(/>;;;-337---7;<>8====.=BBA@:>9889(7>>=<=<7<,//:96606665889@@>>>>>BBAAAA<@@@<A888;97-3-39333898
@ATNG8:01334:00331
GATGGTAGGCACTGCGCACACATCCCAGAAGATCAGGAACTCTAGAAGAATTCAGATTTTTAACACGAGAGTAAACGTAAAAAGAAGGTTTTACAAGACTCACGTTAACAATATTGCAGCAGTACGCACACAATCGAAGCGCAGTAAGGATGGCTAGTGTAACTAGCAAGAATACCACGAAAGCAAGAAAAAAGAAGTACGCTATTAACTATTAACGTACCTGTCTCTTCCGAAACGAATGAGTACACATGTCGTGTCGTGCTACCATCGATAACCTCGAGTCT
+
99A@8<BB=BB?AAC@AAC;:9?=>8CCC@GEBB;;6::@?@BBCC?CC?CACDC???>>.?=@??;@@@00/>38800000(;A>C4999&5A@79;69<<<<<8?<??:>?C?BBBACCCBBBCDDBBBB>AAA@=@@?>?999?C@B::9:CC@??=>?AAABBC?BB??;;;>;666.5//(//////%-74:/./66<7757;22594=;;;<<<:AB=BBBB?C????8???=?BBBBBBBB;;;?@@@@?BAAA???@=>==?>;;5;8=>>>AAAA
@ATNG8:01334:00336
GATGGTAGTGCGTGAGAGAGAGACCCAGAAGATCAGGAATCTAGAAGAATTCAGATTTTTAACACGAGAGTAAACGTTAAAAAAGAAGGTTTTACAAGACTCACGTTAAACAATATTGCAGCAGTACGCACACAATCGAAGCGCAGTAAGGATGGCTAGTGTAACTAGCAAGAATACCACGAAAGCAAGAAAAAGAAGTACGCTTAACTATTAACGTACCTGTCTCTTCCGAAACGAATGAGTACTGTATCTATGTGTGCGCTACCATCGATAACCTCGAGTCT
+
BCIE@BBBBAAA@;;@BBBAA?>@@0:>>7?AAACC=@=?=9?=?;;@:@<00/:;;;;,907>779:=;AAA7?;:/88888#65-2-222&258275:;==<77177,56025527;@=@@>888??>?A66/8===9>??:8://*/177@=B@@@@@8718===@@;AA7;>@<>=><=3:;:69=AAA/;;7;>A@ABA<A<A@@@8:6:>>=@;>>=;;;A8=9=??9=>==BB?===------;;;@?@BBB<==<//+/77=>BB=@=@>>>A>==
@ATNG8:01337:00327
GATGGTAGCTCTGCTCTGACTCTCGTACTCATTCGTTTCGGAAGAGACAGGTACGTTAATAGCTAATAGCGTACTTCTTCTTCTTGCTTTCGTGGTATTCTTGCTAGTTACACTAGCCATCCTTACTGCGCTTCGATTGTGTGCGTACTGCTGCAATATTGTTAACGTGAGTCTTGTAAACTTTCTTTTACGTTTACTCTCGTGTTAAAAATCTGAATTCTTCTAGAGTTCCTGATCTTCTGGGTCTACGCTCGTCGCGCTACCATCGATAACCTCGAGTCT
+
CCBC@BBBBHCCBFHCCCDBCBBCDEDDBBBB>ABBD<@A@C?AAFCCCC@HCCBB@A@CCBABC@CBBBBDCEB@BB?AA>AB?BABA999;>8=7723;9=>=>AD?BBBBBCBC?CBC?B?CBA@ABBC?BC@@7;;@@AABBBBBBCBBCF@BBB?BC>@?AB@@@BCBB;@;;;0;;;/;;:;-9@@@@79:CBBBB@>?29494$4<@;;:;@AA?BCBDBBC@C?BAA@@?<@:;;7<BAB@@@BB;;;BAAA???=A???A@A>A>AABBCBBB
@ATNG8:01344:00322
GATGGTAGGACGAGCGTCTGAGAGGTACTCATTCGTTTCGGAGGAGACAGGTACGTTAATAGTTAATAGCGTACTTCTTTTTCTTGCTTTCGTGGTATTCTTGCTAGTTACACTAGCCATCCTTACTGCGCTTCGATTGTGTGCGTACTGCTGCAATATTGTTAACGTGAGTCTTGTAAAACCTTCTTCTTACGTTTACTCTCGTGTTAAAAATCTGAATTCTTCTAGAGTTCCTGATCTTCTGGGTCTACGCTCGTCGCGCTACCATCGATAACCTCGAGTCT
+
@;@@<BCB?BCCBBBBDCCCCDCC@CCCCCDC?CBBC=BB@DD@CCCCCC?BBABB@C=BBAA?C?CCCCBCB@@:99999'9>:@BCD>CCCC?CCEADD>@?@CCC@CBCCCCCC?CBB?B@DDCBBBBC@CCCC?CBBBBBBBBBBCBAA?B?DBB>BB>B@BBBABBBB@=?9999-9>A=BC@BB>BCBCB>BBCDDDBBBB?BDDD3AAABB@D@DC=AABBCBB?B?ABBBBA;?>??:ABBCCCCDBBBBB@@@BBB@BBBBB@@<@>BBBBBBBB
@ATNG8:01360:00325
GATGGTAGAGTATCATGTGTATCTCCAGAAGATCAGGAACTCTAGAAGAATTCAGATTTTTAACACGAGAGTAAACGTAAAAAGAAGGTTTTACAAGACTCACGTTAACAATATTGCAGCAGTACGCACACAATCGAAGCGCAGTAAGGATGGCTAGTGTAACTAGCAAGATTACCACGAAAGCAAGAAAAAGAAGTACGCTATTAACTATTAACGTACCTGTCTCTTCCGAAACGATGAGTACATAGATATACGTATAGCTACCATCGATAACCTCGAGTCT
+
<<4905;9?AABB??CEACBC;:;@;@::4:AAAAA>A>AABAB@@<AD8<5;AA;;;;;*55;@@<<@CCBBA9A@;;;;;*;9445944&483-4?=?AB@@A:?:??>ADFA:::DCCCCCCCCC@@@A?A::::::AAABBB?B?B@@=@BBBCCCCACCA@BB>A870899?=<::/888:88888(5=6;276>>>AB;><><==1807:A@B?BBBBBBC?C?BEE?D;;:BBBDDBABBBBBAA>>?==>???AAA;;889?==9>=B===@;;;
@ATNG8:01368:00306
GATGGTAGGCACTGCGCACACATCCCAGAAGATCAGGAACTCTAGAAGAATTCAGATTTTTAACACGAGAGTAAACGTAAAAGAAGGTTTTACAAGACTCACGTTAACAATATTGCAGCAGTACGCACACAATCGAAGCGCAGTAAGGATGGCTAGTGTAACTAGCAAGAATACCACGAAAGCAAGAAAAAGAAGTACGCTATTAACTATTAACGTACCTGTCTCTTCCGAAACGAATGAGTACTATAGACTATCTGAGACTGCCAAGGCACACAGGGGATAGG
+
BBCB<DDI@CCDDBCCCDCBB@@@B=BCCAB@@C::6;?BBDEEBB?BB>A:==>99989(9<@CCBBAB@999,9@9:;<.9B9A2;:;&9<<7666>>A??@;?;@?:?CC?BBBBCCBCCDDCCCAAA?BCBB>AABBA@AC>@=A8999CCCFBBB?BBBBBB?AA<::;:>=A@>6;8918<<<=/>>:>;;;ABB>=:>=@??@<A=AAB9979AAABBB@C?CCC>BBB=AABDDBA<=>A@?===BEEC???BBB@=A5949A@@@9989+0=000
@ATNG8:01370:00320
GATGGTAGCGTGCGAGTGTGTATACCAGAAGATCAGGAACTCTAGAAGAATTCAGATTTTTAACACGAGAGTAAACGTAAAAAGAAGGTTTTACAAGACTCACGTTAACAATATTGCAGCAGTACGCACACAATCGAAGCGCAGTAAGGATGGCTAGTGTAACTAGCAAGAATACCACGAAAGCAAGAAAAAAGAAGTACGCTATTAACTATTAACGTACCTGTCTCTTCCGAAACGAATGAGTACGATGAGAGAGCTCTCTCTACCATCGATAACCTCGAGTCT
+
AB;;05;;;DBCBAAACAAABCBBB?BAA?AB???B<?>?BBBBBB@AB>A??:B9:::;(;<?>:?B995<<<2=?99999$9<=<5999&49<64955;;:<=9=7=B=B??<?BBBDCDCCCFCCBBCC@CCAA>ACCAAB??<@@DBB@AAA@CCBC?BBBBBA>BB@BCB??=877)252+5<AAAA(><58658<:@=>:=<@@BB<@<?@CBB@CBBBBBC@D?CCC>DBB=??BBBBBDDAA@BBB@A>>=<===>A=7=///::@5959BCBB===
@ATNG8:01371:00329
GATGGTAGCACGACACGACGATGTGTACTCTCGTTTCGGAAGAGACAGGTACGTTAATAGTTAATAGCGTACTTCTTTTTCTTGCTTTCGTGGTATTCTTGCTAGTTACACTAGCCATCCTTACTGCGCTTCGATTGTGTGCGTACTGCTGCAATATTGTTAACGTGAGTCTTGTAAAACCTTCTTTTTACGTTTACTCTCGTGTTAAAAATCTGAATTCTTCTAGAGTTCCTGATCTTCTGGTAGAGCGTGCATATATCTACCATCGATAACCTCGAGTCT
+
A?BC@BBBECCHCBCDEDBBCBC:9=CBCBCCBBE?CC@C?BAA@CBB:;;BBB?B?AC@@=@?DAABB:99B@?=???.<><??@@;@B@@<@00,0>5:;>=BB>BBBB>>AD=???<@<@@@>>>=@=AB@?;@AAAA@???AAAA>==>:>>>;>B=A=AA>>>?AAA;?<<<<2<9>6:9999+6;99;.7-----9<<>5::::+;>>>A=A;??<BAA@@@@<?<?A?;;;///=7;;???=><>@D?><AAAA>?9?;;;?>>9>:>==>>;;;
@ATNG8:01373:00317
GATGGTAGCATCATGCATTTCTCACCAGAAGATCAGGAACTCTAGAAGAATTCAGATTTTTAACACGAGAGTAAACGTAAAAAGAAGGTTTTACAAGACTCACGTTAACAATATTGCAGCAGTACGCACACAATCGAAGTGCAGTAAGGATGGCTAGTGTAACTAGCAAGAATACCACGAAAGCAAGAAAAAGAAGTACGCTATTAACTATTAACGTACCTGTCTCTTCCGAAACGAATGAGTACAGAGAGTACGATATGTCTACCATCGATAACCTCGAGTCT
+
95==8<BBBBCBCCA?AAA455;<B8ABB?ABA@@?:@=@AA555?:??;?;/0///>??0@;@A::::;;<;;3;9@=9;9(=<;;4555&5<<86:6?>>>>A?C?BB@BBB?BBBBCCCCBBBCDCBA@<ABBB>@@A@??@C=?=@??<?BAAABCC?AAAABA?CD@A>>7;;>==5=;;5;>>>>/>A;?878ABEAA;?:>=BB8;7;BBBB@BAAAA??<??BCD>BBA<??AAA>>>>>===>B?>>>A@@@@@=<9=988==<0706=>=====
@ATNG8:01332:00379
GATGGTAGTGTGTCTCTGAGAGTAGTACTCATTCGTTTCGGAAGAGACTAGGTACGTTAATAGTTAATAGCGTACTTCTTTTTCTTGCTTTCTGTGGTTATTTTTGCTATGTTACACTAGCCATCCTTACTGCGCTTCGATTGTGTGCGTACTGCTGCAATATTGTTAACGTGAGTCTTGTAAAACCTTCTTTTACGTTTACTCTCGTGTTAAAAATCTGAATTCTTCTAGAGTTCCTGATCTTCTGGACAGAGTGTGCAGATACTACCATCGATAACCTCGAGTCT
+
4945.5999<<<<<555:9445:::9;;;>?;>=@@A;@@=A?>===0//<8///<>8<9;;;>9?466;=====<744444$4:78;??9><7:6)/)/////$/677:;>8<=====@A>AB@<A;@??@DA??:??@@<DCDCBBBBBBBBAAABB?BDD@BC?A?AAABCCBAA>@::::.;5;5;;;;.;BBBB>BBBBBBBAAA5;;;;*;@AAB?A?BD@CCEDBBB@B@BCCCBB?;:;?BCBCBBBBBB@BBBBBCCCC?C@@?A@@<?=?BCBCBAA
@ATNG8:01341:00365
GATGGTAGTGTGTGCTCTGAGAGTAGTACTCATTCGTTTCGGAAAGAGACAGGTACGTTTAATAGTTAATAGCGTACTTCTTTTTCTTGCTTTCGTGGTATTCTTGCTAGTTACACTAGCCATCCTTACTGCGCTTCGATTGTGTGCGTAACTGCTGCAATATTGTTAACGTGAGTCTTGTAAAACCTTCTTTTACGTTTACTCTCGTGTTAAAAATCTGAATTCTTCTAGAGTTCCTGATCTTCTGGGTGTATCAGCGAGTATCTACCATCGATAACCTCGAGTCT
+
22.-(-/:::B>0//:<<;>@>600>:70//664;;;;09>.55)/799///4//////(46334:4;8555?49488288889+9<8<9=?*87?=.95:9==8<<;>>A796:>@B::49?>>C899CA@@BB>@ABA>AACC@@@;;6:AA???@?;@AB?BB?A9?9;9AABCC>A;;;;.;4;>;;;;.9:@>>:@@BBBGDBA@5;;;;*;@@A?6:7;A?ABDCBBBAC?ABCAAE?B?AA;BAABECC;;<GDCCCCCBA<A000@@@9<;?@BBB:99
@ATNG8:01347:00382
GATGGTAGCAGACACGACGATGTGTACTCATTCGTTTCGGAAGAGACAGGTACGTTAATAGTTAATAGCGTACTTCTTTTTCTTGCTTTCGTGGTATTCTTGCTAGTTACACTAGCCATCCTTACTGCGCTTCGATTGTGTGCGTACTGCTGCAATTATTGTTAACGTGAGTCTTGTAAAACCTTCTTTTTACGTTTACTCTCGTGTTAAAATCTGAATTCTTCTAGAGTTCCTGATCTTCTGGGTGTATCAGCGAGTATCTACCCATGATAACCTCGAGTCT
+
@;?@8<=@ECCCCBCCCD;99IECCBBCC;;:;BBB=BC?B?BBBBBAA99;BBB@D?@??E<?<?AAABBB>B<>>AAA/??5A87718@=>5;0.)-7----59948@@;;:8818=A=B>BA>>=>>>8==6618@==>?>>?@;;<@??>1818;5;A=A<>??@@BB;;7:???@5>9<788888(/;777.3----,2--/(///'.679>6C48818@?@9--,--3368A@8=<==5<<8;;;///:;989>>>;::1;=====;>;>@===776
@ATNG8:01349:00386
GATGGTAGCGCACACATAGATACAGTACTCATTCGTTTCGGAAGAGACAGGTACGTTTAATAGTTAATAGCGTAACTTCTTTTTCTTTGCTTTCGTGGTATTCTTGCTAGTTACACTAGCCATCCTTACTGCGCTTCGATTGTGTGCGTACTGCTGCAATATTGTTAACGTGAGTCTTGTAAAACCTCTTTTTACGTTTACTCTCGTGTTAAAATCTGAATTCTTCTAGAGTTCCTGATCTTCTGGAGATACACATGATACTCTACCATCGATAACCTCGAGTCT
+
A=@C>B??@A<A=>>665<;;00/0////:884=99;0658;756665<<7::;944(45:9>A=B>BBB=>6545>7;9:::'666.///:.///:27//)/:)//;:<:8696@@>;;5;>>;>=@A;:;BBD>BBBB?BCCBB;;:@>??>>=9719885:;7=7:566:>>;;7;<>>>*52555555$49555)55==@??955.555&5545;6;=@A;>@@;:9@@DADBBA@@;@:;6;BBDCAA@A;;:@BBACAAA?A999A00*09000>??AB
@ATNG8:01368:00363
GATGGTAGCATCATGCATATCTCACCAGAAGATCAGGAACTCTAGAAGAATTCAGATTTTTAACACGAGAGTAAACGTAAAAAGAAGGTTTTACAAGACTCACGTTAACAATATTGCAGCAGTACGCACACAATCGAAGCGCAGTAAGGATGGCTAGTGTAACTAGCAAGAATACCACGAAAGCAGAAAAAGAAGTACGCTATTAACTATAACGTACCTGTCTCTTCCGAAACGAATGAGTACGTGTGCGACGTGTCTCCTACCATCGATAACCTCGAGTCT
+
A;BB@CBBBBABCCBBBCCCBBBAA?ACC=>?@@??<?=BBBBBBB@BB?B99:==;DDA*:5:;;;:?;882;088AB@BA1A>>A5999&5:5.5@:=@@A9:69<???BBB?BBBBCCCCBCCCCBBCB@CBAA>ABCCDDBB?A?A::7:A??@BBB?AAABAA?AA>ABC>>:::;)////8989,8<7?;<;@>>>B<><>ABAA<@@CBB?BBCBCBB?B????<?CD>BBBAA@C???A??;B??;;;;;;:??@=;888BKK=@<@??>>>@@
@ATNG8:01369:00373
GATGGTAGCTCTGCTCTGACTCTCGTACTCATTCGTTTCGGAAGAGACAGGTACGTTAATAGTTAATAGCGTACTTCTTTTTCTTGCTTTCGTGGTATTCTTGCTAGTTACACTAGCCATCCTTACTGCGCTTCGATTGTGTGCGTACTGCTGCAATATTGTTAACGTGAGTCTTGTAAAACCTTCTTTTTACGTTTACTCTCGTGTTAAAAATCTGAATTCTTCTATAGTTCCTGATCTTCTGGGTCTACGCTCGTCGCGCTACCATCGATAACCTCGAGTCT
+
BBDC>;69BBCECECCA;;:@>@AA@@?A???>@ACC=BB@B@CEABBCC@CC=<A>@@@?=?0945:89:<;;:9<<;;?19=9=<>@8:7954944.4:598<;3405>>=?BAA=?@B?B?BB@AA@@A>BCBE@DDDDCBBAC@@??::9>;@??;=@:=;@?@ABBBBD>A;;;;.;4;4<;;;;*;ACCC:;:;9@@=9543999:(99://)/)/:69=?DD>><>8A@;@A>:?:<;0;BBAABBB@@@@@ABCCCC@B?@@BBB@C?BBBCBBBB
@ATNG8:01373:00357
GATGGTAGGCGTGTGAGAGTCTGCCCAGAAGATCAGGAACTCTAGAAGTATTCAGATTTTTAACACGAGAGTAAACGTAAAAAGAAGGTTTTACAAGACTCACGTTAACAATATTGCAGCAGTACGCACACAATCGAAGCGCAGTAAGGATGGCTAGTGTAACTAGCAAGAATACCACGAAAGCAAGAAAAAGAAGTACGCTATTAACTATTAACGTACCTGTCTCTTCCGAAACGAATGAGTACCTCTCAGACGCTCGTCCTACCATCGATAACCTCGAGTCT
+
BAAF@CDD@EAAABB@BAHDBBCCC8BCDACCBBBD?B?ABBBCCC?BBBB?>>>CCDCC3C>AADAA@BBBDD>CA<;;;;*;@=@5;;;.;??<@@??AA@@A>@=@B>ABB=??BABBBBCCCCBBDCC@AABE@@???>>>?<A@CAA>ACCB@@@D?BBBCBB@BC>@@?288<88.:::4:====/:<7<///<<???<?<A@@@7;7;?DDE@BBCBDBB?B@BBD>DBB>AABBBDD?@??CAA>>>>?AAAA;@@B8=566A@@<@;@@A<==>>
@ATNG8:01377:00382
GATGGTAGCGCACACATAGATACAGTACTCATTCGTTTCGGAAGAGACAGGTACGTTAATAGTTAATAGCGTACTTCTTTTTCTTGCTTTCGTGGTATTCTTGCTAGTTACACTAGCCATCCTTACTGCGCTTCGATTGTGTGCGTACTGCTGCAATATTGTTAACGTGAGTCTTGTAAAACCTTCTTTTTACGTTTACTCTCGTGTTAAAAATCTGAATTCTTCTAGAGTCCTGATCTTCTGGACAGAGTGTGCAGATACTACCATCGATAACCTCGAGTCT
+
?@BE@DBBBCCCCGBBBBCCCCCBAABBBDCD>@BCD?IC@B@BBBBCDC?BBCBB?B@DDBB=B?BCBCBBACC;@?CEC1??<>BBC>BBCC@CCB>BD;;;CDCCACECCCCCC@CBB@B?CCAAACAA=ACDC?CCBBBBBBBCCCBAABB@C::99C;@79:BBBBCDD?@@EEG;C?B=@@@@@0@ABBF=A@CBCCCB@?4:;:;*;@?AB?B?BC@CCCBBBAA@CCABAA:@??=?CDDB:9:BBBBCCCCCCBB@A???BCC?A?CBBBBBBB
@ATNG8:01337:00447
GATGTAGCTCTGCTCTGACTCTCGTCTCATTCGTTCGGAAGAGACAGGTACGTTAATAGTTAATAGCGTACTTCTTTTTCTTGCTTTCGTGGTATTCTTGCTAGTTACACTAGCTATCCTTACTGCGCTTCGATTGTGTGCGTACTGCTGCAATATTGTTAACGTGAGTCTTGTAAAACCTTCTTTTTACGTTTACTCTCGTGTTAAAAATCTGAATTCTTCTAGAGTTCCTGATCTTCTGGTGAGATATGCATGATGCTACCATCGATAACCTCGAGTCT
+
6<<=>;@A>>:99@A@>;:<==555==?=>4<@C?BB@C@BCBBB@@<@BBAB?B895=B>B@BBB==<;:<7:99==.?D?B@@@8=8;9295@;=A799???A?@B::9>>@@AAC=?=@BA@AABB?ABCD@CBBAA@AA???AACC??<?BA=AC;?;?ABBBCGFF7;;;;;.;9A<;;<;<*;AABI?FCCCCAA;;;5;9;:'9>::9697@@?CCCD@99798CB=BBE@C:<9;;;@@BAAA;;;@AAAABAA=@?BBCCB@C>BABB?9:9
@ATNG8:01347:00402
GATGGTAGGCGTGTGAGAGTCTGCCCAGAAGATCAGGAACTCTAGAAGAATTCAGATTTTTAACACGAGAGTAAACGTAAAAGAAGGTTTTACAAGACTCACGTTAACAATATTTGCAGCAGTACGCACACAATCGAAGCGCAGTAAGGATGGCTAGTGTAACTAGCAAGAATACCACGAAGCAAGAAAAAGAAGTACGCTATTAACTATTAACGTACCTGTCTCTTCCGAAACGATGAGTACCTCTCAGACGCTCGTCCTACCATCGATAACCTCGAGTCT
+
>><A>BA@<ABBBBBBBCCA@@@?909<<7@CC;;;@C>@ACA888;??:@:>=<<=??<,;<;74488?>?;;299:7::.696<;AAA5A8808;;<;<<<<9=9<<7>888'5555=>>@BA=>>===?<@???;<;;@B???=B7;;A<@@AAAAAA;AAA<9917718<=188@@;;;66;<<;<*//)/769:9=;:5::=;;;;?<;;;;;<A:;;==>:>=?<<16///9<=:>><@888>>A@@ABB@??;?AA=A>99://)/56677;>?>
@ATNG8:01355:00448
GATGGTAGTACATGATAGACGACACCAGAAGATCAGGAACTCTAGAAGAATTCAGATTTTTAACACGAGAGTAAACGTAAAAAGAAGGTTTTACAAGACTCACGTTAACAATATTGCAGCAGTACGCACACAATCGAAGCGCAGTAAGGATGGCTAGTGTAACTAGCAAGAATACCACGAAAGCAAGAAAAAGAAGTACGCTATTAACTATTAACGTACCTGTCTCTTCCGAAACGAATGAGTACGTGTGACGTACGTGAGCTACCATCGATAACCTCGAGTCT
+
AB@B8A<BBCCFAAACBCBCCCBCBABBB@CCB@@@@D@DCCBBAA>AA>A>??@BBCDC5EACCCCBCCCCCD=B@99999(9B;A=BBB<BCD@DC@BBDC8879?AA@BCC@BBAAAABAFCCCCBBBCACCCC?B???@@?@<B>B@@<@CCCCCCC@???AAB?BB><<<7<;>>>8@8949AAAB39:6;///::>BB<A=B>>><@;>>CBB?BCBBBCC@C?CCD>CBB>AACBBCCB>>>BBCCCDCA@ABAABCC@B787B??>A?BBBB@>>>
@ATNG8:01358:00413
GATGTTAGTGCGTGAGAGAGAGACCCAGAAGATCAGGAACTCTAGAAGAATTCAGATTTTTAACACGAGAGTAAACGTAAAAAGAAGGTTTTACAAGACTCACGTTAACAATATTGCAGCAGTACGCACACAATCGAAGCGCAGTAAGGATGGCTAGTGTAACTAGCAAGAATACCACGAAAGCAAGAAAAAAGAAGTACGCTATTAACTATTAACGTACCTGTCTCTTCCGAAACGAATGAGTACGTGTGACGTACGTGAGCTACCATCGATAACCTCGAGTCT
+
ACA@@7?CBBCCCBBDCCCAAABCB<BCC@CBBB??=?>ABCBBBC?BB>B?BBCCCAAC+=6555557;//.8.660////$5:;;5959&5=945:6>A<<<@<@;@A=ABB?BB>?BCFCCCBBBBBBD@BBBB>BBBBBBBB>C?C9:7:???BCCB?@@@CDD@CC?BBB??>==</:881888988%//)////@>E>>;>=AABC<A=AACBB@BCBBBBB?B?BBD>BBB?BAA@BCCB@A@A@CBBBBBBBBBBA@@?B999AAA;:6:A>?@;;;
@ATNG8:01360:00428
GATGGTAGCTCGCTGATGATATCTCCAGAAGATCAGGAACTCTAGAAGAATTCAGATTTTTAACACGAGAGTAAACGTAAAAAGAAGGTTTTACAAGACTCACGTTAACAATATTGCAGCAGTACGCACACAATCGAAGCGCAGTAAGGATGACTAGTGTAACTAGCAAGAATACCACGAAAGCAAGAAAAAAGAAGTACGCTATTAACTATTAACGTACCTGTCTCTTCCGAAACGAATGAGTACACATCGTCGTGTCGTGCTACCATCGATAACCTCGAGTCT
+
@?CC@BBBCCCCC;;:CCCBBACBBABBB?CB@@@B=A=??DBBBC?CC?B?BAAACCCC2A<@@AA99:///:.5500000(:A=A>BBB9@CB?@@A@CCCAB>B>BD@DBB?BBBBCCCCBBBCCCBA@?@@AC@B@AA@@@A=A>ABBBCCBBBAAA?BBBCDD?>>;>9:7<<:::0:::4888888%8;98858@>CAA<@=?>?A<A<ACCCC@CCCBAAB>A>AGD=BAC>@ABBBBBBCBB@;;?AAB@AA????AA?A???@@@>>;>>>>>>;;
@ATNG8:01363:00435
GATGGTAGTATCTGCACACTCTGTCCAGAAGATCAGGAACTCTAAGAACGAATTCAGATTTTTAACACGAGAGTAAACGTAAAAAGAAGGTTTTACAAGACTCACGTTAACAATATTGCAGCAGTACGCACACAATCGAAGCGCAGTAAGGATGGCTAGTGTAACTAGCAAGAATACCACGAAAGCAAGAAAAAGAAGTACGCTATTAACTATTACGTATCTGTCTCTTCCGAAACGAATGAGTACAATCGTCGTGTCGTGCTACCATCGATAACCTCGAGTCT
+
45;;8<=<<66/7:///9;>??<<?>@;;294<<<:7?49??77,7;,336064////////$/489:=<<;<::>8<:;4444$4:.4.555&5;>.66?=<>>:>6;600)07:)//9:::666?CCDFBBA?>BCC@BBBBBA?@8<8<00+0<>>??BB798B<<<=@?=AAB>A@A@>50//)/////(/6/8556>>CAA<@:@7651877;:?@@@@@@@?=B?BBC>CCC@AAAA:89@<@CCC000@///976-/-(---/<<<595/66?A>;>
@ATNG8:01370:00424
GATGGTAGCTCTGCTCTGACTCTCGTACTCATTCGTTTCGGAAGAGACAGGTACGTTAATAGTTAATAGCGTACTTCTTTTTCTTGCTTTCTGTGGTATTCTTGCTAGTTACACTAGCCATCCTTACTGCGCTTCGATTGTGTGCGTACTGCTGCAATATTGTTAACGTGAGTCTTGTAAAACCTTCTTTTTACGTTTACTCTCGTGTTAAAAATCTGAATTCTTCTAGAGTTCCTGATCTTCTGGCGCGTATGTATGTCGCCTACCATCGATAACCTCGAGTCT
+
4555:>?=BBCDCCCBBA<<;;;?;;::;?;A>=AAA<AC?B?BBCCBCC?C@@;;79<A<<B7A=A:99>>>;<7;;:<<,381334@998544498;7;>8=888=C>?@BB;:9@599?491;::9;999<A@@@>@>??BAAAA:::?<;<?8@>?;??18187==99;5949>>AB7@<B?BCECC5CDDCC>BBCBBB00008<<<>,<@B<;8;=@A>ABBDBBB@C?@@>A;:58?@9@A>BB000@?>>@@@C4::<8<8977??;@>ABAAAA@@
@ATNG8:01373:00426
GATGGTAGGCGACATACATACGCGCCAGAAGATCAGGAAACTCTAGAAGAATTCAGATTTTTAACACGAGAGTTAAACGTAAAAAGAAGGTTTTACAAGACTCACGTTTAACAATATTGCAGCAGTACGCACACAATCGAAGCGCAGTAAGGATGGCTAGTGTAACTAGCAAGAATACCACGAAAGCAAGAAAAAAGAAGTACGCTATTAACTATTAACGTACCTGTCTCTTCCGAAACGAATGAGTACCTCTCAGACGCTCGTCCTACCATCGATAACCTCGAGTCT
+
<<=B:C?G:>>??===??;699@BC@:9;@;;;@;9294(488333817717377455555$57>BC@>>>5626@4;>A;;;;*;C<C:DCC9CCB7;99:4<:373(32876;<=8==::@??ABCCCCBCBC@BBBC@ABCBCCBB?C@CAA?A;;;A@??>AACCCCAAA>???<???BB8>>B@@AAAAA)<<6////:8;;=<>8=<==9=;::ABB@BDCCCCC@B??@@;?@@?ABABA@A?999?AAA??;;;;>==BBD;@?>>>>><>=BBEA=;;;
@ATNG8:01336:00494
GATGGTAGCAGACGTGACAGAGCGCCAGAAGATCAGGAACTCTAGAAGAATTCAGATTTTAACACGAGAGTAAACGTAAAAAGAAGGTTTACAAGACTCACGTTAACAATATTGCAGCAGTACGCACACAATCGAAGCGCAGTAAGGATGGTAGTGTAACTAGCAAGAATACCACGAAAGCAAGAAAAAAGAAGTACGCTATTAACTATTAACGTACCTGTCTCTTCCGAAACGAATGAGTACGATGAGATCTCGTGTGCTACCATCGATAACCTCGAGTCT
+
BBCD@CBAAACBCCAA@=BABEBBB@D@@??BBB9999?BBBB>?>?BB;>:<>@8888(2389:9>>?522<4::;;;<<$:<;<255)5;;3496??:<4939;@?<AAA=ABBAECCCDB@A@CCCC?CBBB@BA@@AA?><@>@?E@CDCBBAB=???B9979C?AB@>>98;:0//.(/55566%6739758A<>==:=;<;AA5=8=<@;;6;;::BCD@C?CBC=BCE@:::BBABCC===AAAA::;ABA>>>??;@888A??<?<BBBBB==>
@ATNG8:01338:00473
GATGGTAGGACGAGCGTCTGAGAGGTACTCATTCGTTTCGGAAGAAGACAGGTACGTTTAATAGTTAATAGACGTAACTTCTTTTTCTTTGCTTTCGTGGTATTTCTTGCTAGTTACACTAGCCATCCTTACTGCGCTTCGATTGTGTGCGTACTGCTGCAATATTGTTAACGTGAGTCTTGTAAAAACCTTCTTTTTACGTTTACTCTCGTGTTAAAAATCTGAATTCTTCTAGAGTTCCTGATCTTCTGGGTGCGCTACAGTCTCTCTACATCGATAACCTCAGAGTCT
+
=;;@:==<8<;;665<<;;:<///4///779:7<<99.77272//)///:;4///779(/)/77:)5.555::>>>9==7;:<::'444(334<0::;949555)59.5555=<9;;;;;99:5999895@9959=5516::9865555499:9::887::6///699391884545<==9=;;999$5.5.55;;;(<;999)/////////5.5555$444596;6<=85444444.438::::9499<<8<@@@@>>>?999959:9@>A@@>:992929999::499
@ATNG8:01348:00496
GATGGTAGCGCATATCAGGCAGCCCAGAAGATCAGGAACTCTAAGAAGAATTCAGATTTTTAACACGAGAGTAAACGTAAAAAAGAAGGTTTTACAAGACTCACGTTTAACAATATTGCAGCAGTACGCACACAATCGAAGCGCAGTAAGGATGGCTAGTGTAACTAGCAAGAATACCACGAAAGCAGAAAAAAGAAGTACGCTATTAACTATTAACGTACCTGTCTCTTCCGAAACGAATGAGTACGATGAGATCTCGTGTGCTACCATCGATAACCTCGAGTCT
+
99:;:<<<CBAA;<@<;;69?;@@89958555<::5:7::8//)/8388383////////$/46;88<@??>@@8<9;55555#5:5:5<<<0;;;:>>>BAA@>?=5>9;918;;-338395<<?@9:9A@@??@@?A?C@AABAAA=@:@00+0>>:::?@>?@@???:@A=???>A>;<<1://--6777%66,./..689999>;=8889>9=>BA@=A@???AA?@<?>>7>00+0;;;==997775:885226955./.6626799655,/(/55///67
@ATNG8:01367:00455
GATGGTAGGCACTGCGCACACATCCCAGAAGATCAGGAACTCTAGAAGAATTCAGATTTTTAACACGAGAGTAAACGTAAAAGAAGGTTTTACAAGACTCACGTTAACAATATTGCAGCAGTACGCACACAATCGAAGCGCAGTAAGGATGGCTAGTGTAACTAGCAAGAATACCACGAAAGCAAGAAAAAGAAGTACGCTATTAACTATTAACGTACCTGTCTCTTCCGAAACGAATGAGTACTGTATCTATGTGTGCGCTACCATCGATAACCTCGAGTCT
+
<5:;5:5976>>EECGCCBB;:;CF=ABGABBBB@@<@=@DDCCCE@BB?B=?@><8;B@)@;<<<?>A9997A6>>AAAA39A.:.9::&999.4455>=<=B?B?BB?BBB?BB>?ABBCBCCCCBBBC@AAAA8:9??BBCB?B@B::6:AAABCCB?CCCCBC?BB=;;;<>?AAA-886/7:<::*7:1:588?@?AB7;8;>AA>G;>>CBB?AEBBCBB@B?ABB=AAA?BBBBBBBDCAAAAAAAAA@???>>>@B=>;<;A>>;>:>==>>A@@
@ATNG8:01367:00481
GATGGTAGTATAGAGCTCTACTTAGTACTCATTCGTTTCGGAAGAGACAGGTACGTTAATAGTTAATAGCGTACTTTCTTTTTCTTGCTTTCGTTGGTTATTTCTTGCTAGTTACACTAGCCATCCTTACTGCGCTTCGATTGTGTGCGTACTGCTGCAATATTGTTAACGTGAGTCTTGTAAAACCTTCTTTTTACGTTTACTCTCGTGTTAAAAATCTGAATTCTTCTAGAGTTCCTGATCTTCTGGTGAGATGATGCATGATGCTACCATCGATAACCTCGAGTCT
+
AB;;05==CBCIDBBBBBB@;;9AACB?@@BB?989?388247;9334882898887<6;<8<:=7??<9222222'25555(583859709;>57-5+522'22+2:555;5:757799<8;9;7;7;:;//.33.5557555572227555A88579399999<8=;>=<<:67//)/8999-93<8=====,::===-//<;;;6:::18888(8:;;>:?===:>AA=7--,--337=@>9<<<8<;977---3229,,,63327927366===6;59>>>>>A>
@ATNG8:01373:00492
GATGGTAGAGAGACTGTAGCGCACCCAGAAGATCAGGAACTCTAGAAGAATTCAGATTTTTAACACGAGAGTAAACGTAAAAAGAAGGTTTTACAAGACTCACGTTAACAATATTGCAGCAGTACGCACACAATCGAAGCGCAGTAAGGATGGCTAGTGTAACTAGCAAGAATACCACGAAAGCAAGAAAAAAGAAGTACGCTATTAACTATTAACGTACCTGTCTCTTCCGAAACGAATGAGTACGATGAGATCTCGTGTGCTACCATCGATAACCTCGAGTCT
+
ABDCACCCCCCCDCBBBBBCCBAAD>BBB?AA99:B<?<?BBBCBD@BB?B????CDCDC3@=?BCAAAAAAAA9?>BBDCC5BB>B5<<<6;CD@AABBDDDCC?B?BB@BCC>@@BBBCDCBBCCCDBAA?BBBC>BAAA??@A=A=A?@=@BCBCCCC?BBBBBB@CC>889;>>;<;48884888888%/:58///;;BCD=A;@>@@<>;>>BBA?ACBAABB?C?AAA<ACC?CBBBBBCBBBC>>>@>>>>>>=>=@@@<@;;;@@@:>;===AA@@?
@ATNG8:01376:00463
GATGGTAGCGCACACATAGATACAGTACTCATTCGTTTCGGAAGAGACAGGTACGTTAATAGTTAATAGCGTACTTCTTTTTCTTTGCTTTCGTGGTATTCTTGCTAGTTACACTAGCCATCCTTACTGCGCTTCGATTGTGTGCGTACTGCTGCAATATTGTTAACGTGAGTCTTGTAAAACCTTCTTTTTACGTTTACTCTCGTGTTAAAAATCTGAATTCTTCTAGAGTTCCTGATCTTCTGGAGATACACATGATACTCTACCATCGATAACCTCGAGTCT
+
BBDD@D@BADGCCDBBBDDCBBBBBBCCBCB@>@DED=BCAC?BBADDED@CCB@@=?=AB@A?B?BCBCCBBBB>AADA?,888/:@B@9??@B9@9;7:B<@@ACCFAHCCCDCCC?BBC?B@CDAAAC@?;?BBB?CAAABABACBBBBBBBC@CBB@BB?A=@@ABBBCDC@BBBCC;B?A=@@@@@0@CCCC>C@@@BBCBBB@DFDF5EA@BC@CADE@BBBBBCC@C@@@?DBB?BBB?CCCCCCCBBABBDCABAB??9?787??>;B>BBBBBABA
@ATNG8:01343:00533
GATGGTAGTATCTGCACACTCTGTCCAGAAGATCAGGAACTCTGAAGAATTCAGATTTTTAACACGAGAGTAAACGTAAAAAGAAGGTTTTATAAGACTCACGTTAACAATATTGCAGCAGTACGCACACAATCGAAGCGCAGTAAGGATGGCTAGTGTAACTAGCAAGAATACCACGAAAGCAAGAAAAAAGAAGTACGCTATTAACTATTAACGTACCTGTCTCTTCCGAAACGAATGAGTACTACTCTCATATGACACTACCATCGATAACCTCGAGTCT
+
BCCB@BBBBCAA<;9CCBBACCCDDACCA>@A@@@A?A=A@99;B@BA?C@??@BCFED3A?BCCAAACABAE?BBBBEKI5BB@B=@@@9ABC@CDCCCCCCD@C?@@>@BA>BBBACCCCDBBBDDCBB?BBBC>@@BBBBAA>B@BBB?BBCCCBBB?BBBBBB?B@;000,00666.67:7898898%/868///99@AD=B=A===:>:>BCAA?ACBAAAB?B@BBC?BBB?BBBCCBBBBBBBBB@@@@A>>>@??A<@;;;>@A<A<A>>>>===
@ATNG8:01347:00507
GATGGTAGTACATGATAGACGACACCAGAAGATCAGGAACTCTAGAAGAATTCAGATTTTTAACACGAGAGTAAACGTAAAAAGAAGGTTTTACAAGACTCACGTTAACAATATTGCAGCAGTACGCACACAATCGAAGCGCAGTAAGGATGGCTAGTGTAACTAGCAAGAATACCACGAAAGCAAGAAAAAAGAAGTACGCTATTAACTATTAACGTACCTGTCTCTTCCGAAACGAATGAGTACGATGAGATCTCGTGTGCTACATCGATAACCTCGAGTCT
+
AABB@HCCCCCCBBBCCCCCAAACC@BBB@CBBBBA@C@CBBAAAB>AA?A<99;BBBBC5CFGCCCCBBBCDD=AA;;;;;*;C;A4;;;-;A@?ABBBBCCAA>A@BC?BBC=@@@@ABBBCCCCDBCCC@BCCE?BBAABABB<A>A@@=@CCDCECC@BBBBBB?BB?BBB=@@@@>8>993999999%/855/./88AA?=>:;?DD;A=AABAA>@BA@@A@@D?BBC>BBB>AABBBBCCC@@ABBBBB<;9:8887<<>><<;;<5>::9:@@===
@ATNG8:01351:00546
GATGGTAGTATAGAGCTCTACATAGTACTCATTCGTTTCGGAAGAGACAGGTACGTTAATAGTTAATAGCGTACTTCTTTTTCTTGCTTCGTGGTATTCTTGCTAGTTACACTAGCCACCCTTACTGCGCTTCGATTGTGTGCGTACTGCTGCAATATTGTTAACGTGAGTCTTGTAAAACCTTCTTTTTACGTTTACTCTCGTGTTAAAAATCTGAATTCTTCTAGAGTTCCTGATCTTCTGGCGCGTATGTATGTCGCCTACCATCGATAACCTCGAGTCT
+
;5AA8<=CCCCDC;;6>=B=>BCBBBA????@9?@@@9@B<?:?C9::?@9<998;9=522286>;A;>>??>>?685===*??9?880599<4=7816<16665./).;;:??>=8=>>-818>>?A@@@<>>>A<<<=:;;=>>====>==A<>===?>5:7;?@@AAB>>:>>ABB5A=D=AAAAA/??@@@6=///667768/6553(33338.3.362555=>>>5>5>>>>?>8=;;5;=;;;>>=:9///7775==@;??BA?;:5;8=>;;;=>>
@ATNG8:01358:00514
GATGGTAGGTGCACATGAGTGTATCCAGAAGATCAGGAACTCTAGAAGAATTCAGATTTTTAACACGAGAGTAAACGTAAAAAGAAGGTTTTACAAGACTCACGTTAACAATATTGCAGCAGTACGCACACAATCGAAGCGCAGTAAGGATGGCTAGTGTAACTAGCAAGAATACCACGAAAGCAAGAAAAAGAAGTACGCTATTAACTATTAACGTACCTGTCTCTTCCGAAACGAATGAGTACGAGAGTCAGAGCAGACTACCATCGATAACCTCGAGTCT
+
@?BB<==B@FCCC>C@CABBCBBBA>AA@;@@BBBB?A?ACEEDCB?@@=A?BCCDCCDC3C@DCCCCBBCEDD<@A:::::.;A?C?BBB8BCC@BA@ACBBBA?C>BB?BBB>BBAABCCDDCCCDBBBB?BCCB?BBBBCB775:@CAB?ABBBBCCA>BBBB@B?BD;?@?8<<999.:::788888(/;39///==B??;?<BAAA=C:>>FBB@BDCCBBC?C?CCB=BCC?AA@ABBBCBBB===BB>=>BBBBABA=A666@@@<@<@@B:::@@
@ATNG8:01361:00514
GATGGTAGTGCGTGAGAGAGAGACCCAGAAGATCAGGAACTCTAGAAGAATTCAGATTTTTAACACGAGAGTAAACGTAAAAAGAAGGTTTTACAAGACTCACGTTAACAATATTGCAGCAGTACGCACACAATCGAAGCGCAGTAAGGATGGCTAGTGTAACTAGCAAGAATACCACGAAAGCAGAAAAAAGAAGTACGCTATTAACTATTAACGTACCTGTCTCTTCCGAAACGAATGAGTACTGTATCTATGTGTGCGCTACCATCGATAACCTCGAGTCT
+
CCCDACCDBBBC;;:@@@@@CCCBD?ACB@BCAA@@<?<??BABBB?BB?B<??CCCCCC+;6555666<//.5.33/////$9<=<4955&5==9=A:@?>@?@=?>BD@:::@AA@BBABABCBBCB@AA@CCBB=??BBBBBB>A=A::8:CBCCCCC?AAACCD?AA?BBC?>::99)/////////%-94;///>=BBB=C;>>?D=A<A@CAA>ABCBBBB>B>?>>8?CA<>@AAABBBBBBCBAAAB@AA@@@??@A<@>>>@>>;><>>>BB===
@ATNG8:01375:00518
GATGGTAGAGTACAGTGTAGTAGACCAGAAGATCAGGAACTCTAGAAGAATTCAGATTTTTAACACGAGAGTAAACGTAAAAAGAAGGTTTTACAAGACTCACGTTAACAATATTGCAGCAGTACGCACACAATCGAAGCGCAGTAAGGATGGCTAGTGTAACTAGCAAGAATACCACGAAAGCAAGAAAAAAGAAGTACGCTATTAACTATTAACGTACCTGTCTCTTCCGAAAACGAATGAGTACACACTCATATGACACTACCATCGATAACCTCGAGTCT
+
A<@C@CCDCCICC=;;BCCDDCCBB@ABB@BBBBBC=?=?BABBCC???<?<@@999???,;:>===;;;?>>=5>@@@@@@0@A?B?BBB<BBB?A@ABCCA@@<>;?@=ABB@CCDBBBBCBBBAA@@@@=@BCCABBA9::AB=B?A;;8;A@@AC?><>@C??@;?@288<;>:?>D;;8818=>>?@);:06///58===<A;98875::;<B@C;?958<9<6;60000)/8;)//;//3;;98/....3588885222.5333...2626...2228
@ATNG8:01375:00523
GATGGTAGCAGACGTGACAGAGCGCCAGAAGATCAGGAACTCTAGAAGAATTCAGATTTTTAACACGAGAGTTAAACGTAAAAAGAAGGTTTTACAGACTCACGTTAACAATATTGCAGCAGTACGCACACAATCGAAGCGCAGTAAGGATGGCTAGTGTAACTAGCAAGAATACCACGAAAGCAAGAAAAAAGAAGTACGCTATTAACTATTAACGTACCTGTCTCTTCCGAAACGAATGAGTACTGCGTCTCACTCTCGCCTACCATCGATAACCTCGAGTCT
+
@AAL@CABBA<<>==BCCCDCBCBC=@@A<?=?==?;?=BBBBCCC?AB@C?A@@98888(5-5;;8866--(-9'----555'7<6<6:99+9///7///:88;-3-37-78;6<>0/0AACABABA@:;:?::9@5:98DCDCA@?;>00)/966:;<A6@<<8<<4><<322155222'222.566666$68.522258888282555:6:4<8=>>;CB@@?993928<<6<7807<;<ABBB@@<BCBBAA999AAA=A9948773833,3177888<;;
@ATNG8:01375:00549
GATGAGTATCATGTGTATCTCCAGAAGATCAGGAACTCTAGAAGAATTCAGATTTTTAACACGAGAGTAAACGTAAAAAGAAGGTTTTACAAGACTCACGTTAACAATATTGCAGCAGTACGCACACAATCGAAGCGCAGTAAGGATGGCTAGTGTAACTAGCAAGAATACCACGAAAGCAAGAAAAAGAAGTACGCTATTAACTATTAACGTACCTGTCTCTTCCGAAACGAATGAGTACGATGAGATCTCGTGTGCTACCATCGATAACCTCGAGTCT
+
A<==>BBBBDECDBCBBA@AC@BBB?CBB???>A?BAAABBB?CD@C?BBBBCCCD3B?BAACCCCCAAA9>>;;;;;*;B>B5;;;6;DI?AA@ACCABB@B?CD?CAA9:9BBCDCCCCBBBCBBB@CB>><?@@@??@B<A=@BC?BBCC???B?BBABCD@BB@>>>=<=<<<1;::4:::::.7>9=///<<?BB:=:=BBB<@<??D:;89AAABCB@B?CBC>BBB>A>>>BCCCAAAC@@>>;::@@???AAA<A>==?::5:<@@ABB888
@ATNG8:01377:00533
GATGGTAGGCGAGAGTGAGACGCAGTACTCATTCGTTTCGGAAGAGACAGGTACGTTAATAGTTAATAGCGTACTTCTTTTTCTTGCTTTCGTGGTATTCTTGCTAGTTACACTAGCCATCCTTACTGCGCTTCGATTGTGTGCGTACTGCTGCAATATTGTTAACGTGAGTCTTGTAAAACCTTCTTTTTACGTTTACTCGCGTGTTAAAAATCTATAATTCTTCTAGAGGTCCTGATACTTCTGGGTGCGCTAACAGTCTCTCTACCATCGATAACCTCGAGTCT
+
BACDADBA>BDDCCCDBBAC;;;BCDCCBB::5;?=>6?@;@>AAAABBB=AABBB@B?BBBB?B?A@@AA:98>488;;;*;;5:222)299;287:18=16879;<9@??>>>?B<;::=A<CCAA>::;<AB@@;??AAA@?@@@@>>>>7729::8>A=A=AC;;;;A?>:>;;;;1;9>78////(-7777-,,,,,,56..-.;;;)52/..50559>8977----2505;C5333133790766,,,,,2222697779;>>@>>>??<7=7<7333333
@ATNG8:01330:00583
GATGGTAGTAGTATACTAGTCATACCAGAAGATCCAGGAACTCTAGAAGAATTCAGAATTTTTAACATCGAGAGTAAACGTAAAAAGAAGGTTTTACAAGACTCACGTTAACAATATTGCAGCAGTACGCACACAATCGAAGCGCAGTAAGGATGGCTAGTGTAACTAGCAAGAATACCACGAAAGCAAGAAAAAGAAGTACGCTATTAACTATTAAACGTACCTGTCTCTTCCGAAACGAATGAGTACACATCGTCGTGTCGTGCTACCATCGATAACCTCGAGTCT
+
?9>:39=@@@AC>CC=====666>>8<<>497//)/7)/)//4444<8<=9;6//--(-888'8(----///88333(33/6666'//(/499:/7787<<==BBB@?:>78818889=>>ABBAABBBAA@@??;?>>>=@@AA?<>>3;5;993:BBABBAA>???A@A=??9?@A;;7==>6;//,-;;;;,33-////799:::<5;:77055'59@@D@DAAACCC=@=??@9?@A=>>?BBBBBABB@AA??::9==:::?BHADAABBAB5:58=A;::@=
@ATNG8:01335:00560
GATGGTAGCGCACACATAGATACAGTACTCATTCGTTTCGGAAGAGACAGGTACGTTAATAGTTAATAGCGTACTTCTTTTTCTTGCTTTCTTGGTATTCTTGCTAGTTACACTAGCCATCCTTACTGCGCTTCGATTGTGTGCGTACTGCTGCAATATTGTTAACGTGAGTCTTGTAAAACCTTCTTTTTACGTTTACTCTCGTGTTAAAAATCTGAATTCTTCTAGAGTTCCTGATCTTCTGGTAGAGCGTGCATATATCTACCATCGATAACCTCGAGTCT
+
ABCCAFAAACCCCDBBBBCCCCCCCCCBBB@@>@BBD?CC@C@CCBCCCC?BAABC@C>ABBB>B?BCBBBACCA=88777':@<@=@?9@A=@@C??<?C;??ABAA?BCCAA>>>=AAA9A;@@??;;;=:<AAA7B@@@CCCBDCBBC@??A?CCC?CC=B?CCAAABBDD?@@CDD9C@B?BBGDD1CCCCC<@@CECCCCBB@DDDD1DCBBC?B@CC?CDCCCBB?B?@@@CCC?B>@;A@@@@ABBBBBBCBBBBC@@<@?==?<>9>?B@@BBB88
@ATNG8:01348:00572
GATGGTAGTGTCAGTGCGCGTCGTCCAGAAGATCAGGAACTCTAGAAGAATTCAGATTTTTAACACGAGAGTAAACGTAAAAAGAAGGTTTTACAAGACTCACGTTAACAATATTGCAGCAGTACGCACACAATCGAAGCGCAGTAAGGATGGCTAGTGTAACTAGCAAGAATACCACGAAAGCAAGAAAAAGAAGTACGCTATTAACTATTAACGTACCTGTCTCTTCCGAAACGAATGAGTACTGTATCTATGTGTGCGCTACCATCGATAACCTCGAGTCT
+
@@@;:;;@CBCCC>DDBBBB?::;;7;>>:>>???A<?9?ACAAAC@CE>B?BA@??@@@2@?AA=BBBBB==<1:=:;:::*:C=C4<;;.;CC@A@@BCCCCC@C?CC?CCB>BB@@BCECCCCCCCAAB?BBBB>@@ABBBBB>B?B??=?CCBBCBB>@@@A@@>BB>@@A><<<<<3<::49<<<</>>;?;;;AAA@@<@<@@AB<><>BCBB@BC@@ABB?B@CCC=BBB?BCCBBAB>>>@@AAA@@@@@@@>>???<?;;;DCC7;8;>=>>888
@ATNG8:01350:00551
GATGGTAGGACGAGCGTCTGAGAGGTACTCATTCGTTTCGGAAGAGACAGGTACGTTAATAGTTAATAGCGTACTTCTTTTTCTTGCTTTCGTGGTATTCTTGCTAGTTACACTAGCCATCCTTACTGCGCTTCGATTGTGTGCGTACTGCTGCAATATTGTTAACGTGAGTCTTGTAAAACCTTCTTTTACGTTTACTCTCGTGTTAAAAATCTGAATTCTTCTAGAGTTCCTGATCTTCTGGGCTGCGCTGATATGCGCTACCATCGATAACCTCGAGTCT
+
D@A@7<;>=ACCCA<;=@?@@ABB@BCDCDDD@BBBB>CC@D@BBBCCEC@BCBBB@C@DD@?=@@CCEDBBBCC=::999):>8?@BB>BCBB:<9C?AB=;;;CDGACCCCBBBB@DBA=B@DDAAA@@D?CCCD?CBBBCBBBCBABCBBB@>ACC?BB?B?BBBBBBBBC>A@@@@7@;@>;;::6;BBBD>CBCBCBB@@@4;;;;*;@@@C@C?BB@DCBBBBB@C@BBBCCB?BABB=BBAABECCCCCBBBBBCCD@BABAB?=6929>@==?99
@ATNG8:01357:00558
GATGGTAGCGCGACGAGCGTAGACCCAGAAGATCAGGAACTCTAGAAGAATTCAGATTTTTAACACGAGAGTAAACGTAAAAAGAAGGTTTTACAAGACTCACGTTAACAATATTGCAGCAGTACGCACACAATCGAAGCGCAGTAAGGATGGCTAGTGTAACTAGCAAGAATACCACGAAAGCAAGAAAAAGATGTACGCTATTAACTATTAACGTACTGTCTCTTCCGAAACGAATGAGTACGATGAGATCTCGTGTGCTACCATCGATAACCTCGAGTCT
+
@<BC@CCCDBCCCCCCDCBCBCBBB=BCC@CB?>?@=@<??DAAAB?BC?C??>>BBBBB3@<@AABAAAA?AA9AC:;;;;.;B>C=AAA;ADIGCABBGFBBB?B@BB?BCC>BB@BBCCCCDCCAAACC?CCBB>B@@????@=@=@?@=@BBBBBBB?BAAACB?CC?AAA=@=?>>1;;:4:<<==+<A@@@?ABBDCC?C@CBBC?B?BBBCDCBB@@@A;@:>>>8?AA?BBBBBBBB@A@@@@@@>>==<=>>>>A;>===@::7;=>=>B?>>>
@ATNG8:01361:00575
GATGGTAGAGAGACTGTAGCGCACCCAGAAGATCAGGAACTCTAGAAGAATTCAGATTTTTAACACGAGAGTAAACGTAAAAAGAAGGTTTTACAAGACTCACGTTAACAATGTTGCAGCAGTACGCACACAATCGAAGCGCAGTAAGGATGGCTAGTGTAACTAGCAAGAATACCACGAAAGCAAGAAAAAGAAGTACGCTATTAACTATTAACGTACCTGTCTCTTCCGAAACGAATGAGTACGATGAGATCTCGTGTGCTACCATCGATAACCTCGAGTCT
+
@B@@>ACDDDDCBBBA<>==CCCCC>CCB?BB:::>3947BB<==C?BB?F@???BACDC3A=@@A=>=CC>=>7>@CDDDD2DF?C?CAB7BBB@CCCBBCCBB?B?CC?BBC?CCCDCBBBCCBBACBBA?@@BC>BB@ABBBB>C?CBB>BBAA@BBD?AA?ACC?CC@AA<6<=788)8::488888(/;69///;;>@@=A<A@AA;@=@BB@@>@BA@ABB?B@BCC>CBB?AABBCCBBBBB?@A>>>><?>>>>@AA=A;;:?;:596<=??@=>>
@ATNG8:01375:00599
GATGTTAGTGTCAGTGCGCGTCGTCCAGAAGATCAGGAACTCTAGAAGAATTCAGATTTTTAACACGAGAGTAAACGTAAAAAGAAGGTTTTACAAGACTCACGTTAACAATATTGCAGCAGTACGCACACAATCGAAGCGAAGGATGGCTAGTGTAACTAGCAAGAATACCACGAAAGCAAGAAAAGAAGTAACGCTATTAACTATTAACGTACCTGTACTCTTCCGAAACGAATGAGTACTTTATCTATGTGTGCGCTACCATCGATAACCTCGAGTCT
+
@@C:9.5555;;BCA@@=<@<<;<<9;=B?BBBB;;6:6::??><B>B?9>677888787'75;;:777BB<==5<=@>>@>,@@@C@CGG;DCC@BBBCBBC@A=A=??<@::69@A?ABBDCDA@@BCBCACBBB?CCCC@C?A@A?ABACAAAB@BBBBBB>AA>???>ABBBD:???99999+90+000+0=;;893:<@ACB@C>ABCBB>BB:::>@@9?;?BA9>??8:0@@000@A<@@@CB???B;;;@///=9@///<77)818==888>=
@ATNG8:01377:00577
GATGGTAGTGTCATATGAGAGTGTGTACTCATTCGTTTGGAAGAGACAGGTACGTTAATAGTTAATAGCGTACTTCTTTTTCTTGCTTTCGTGGTATTCTTGCTAGTTACACTAGCCATCCTTACTGCGCTTCGATTGTGTGCGTACTGCTGCAATATTGTTAACGTGAGTCTTGTAAAACCTTCTTTTTACGTTTACTCTCGTGTTAAAAATCTGAATTCTTCTAGAGTTCCTGATCTTCTGGTATGACTAGTGTACTACTACCATCGATAACCTCGAGTCT
+
@>>;7<;?ABCBCCCCCBBBDCBBBBBBBAAB>BBCD>C@CB;;;CBCA?:;<@@?B?BA:99;@CDCCBBBBB?@@@@@.@?=@?@D8:5CC9B=B>BIACCDECC?CCCDBBBD@CCC?C?CCAA@AAB?BCCC@CAAACCCCCCCBBBABC@CCC?BA>A>BBBBBCCCC?ABDGD9B>B@BBCCC1CCCDD=@?BAAABBCCACDDD3DBBBC@C@CC?BBBCCCC@B?@@ABED?C?@?@CCCBBBCCCDDCCCCBCEC@AAA@@995948???AAA@
@ATNG8:01329:00612
GATGGTAGCGCGACGAGCGTAGACCCAGAAGATCAGGAACTCTAGAAGAATTCAGATTTTTAACACGAGAGTAAACGTAAAAAGAAGGTTTTACAAGACTCACGTTAACAATATTGCAGCAGTACGCACACAATCGAAGCGCAGTAAGGATGGCTAGTGTAACTAGCAAGAATACCACGAAAGCAAGAAAAAGAAGTACGCTATTAACTATTAACGTACCTGTCTCTTCCGAAACGAATGAGTACTATGTAGAGCTCTATACTACCATCGATAACCTCGAGTCT
+
9;@@;?=ABCCCE>??>C:99BCCD=CCDACC:9:B>A;??B>>=C@CB@B?:9:??BBB3@:>=??;;>=;;;1;=@@AAB0AC>B5;;;*9BA=@A@DEDBCB@B?BD?BBB?BB@ABDDDECBBBBBBC?BBBB>BBBBBBBB>B?A??;@BAAABBC?BBBAAA?BB?BBC?A?;;:17864:FDDE/:;7;888AA>>>=D=A?AA<A<>>BBC?AAA@@??<?=AAB?BBB@BBBBBBB@@;>>@>>>C@@888@@?>?;>888==>8=9>>???@@@
@ATNG8:01332:00611
GATGGTAGTGTCATATGAGAGTGTGTACTCATTCGTTTCGGAAGAGACAGGTACGTTAATAGTTAATAGCGTACTTCTTTTTCTTGTCTTTCGTGGTATTCTTGCTAGTTACTCTAGCCATCCTTACTGCGCTTCGATTGTGTGCGTACTTCTGCAATATTGTTAACGTGAGTCTTGTAAAACCTTCTTTTACGTTTACTCTCGTGTTAAAAATCTGAATTCTTCTAGAGTTCCTGATCTTCTGGATAGCGACGCGATATACTACCATCGATAACCTCGAGTCT
+
499949;;C;666;??CBBBDCCCC???844@8;;;<5<=9>9666;;@B>@A@?A>=9==00,/)/0/8499=>;<::::,00+///>:1//49499:7::6:?@@AB@DCCDGCBB?CDD?C?CCDA@BAB=@@>><?@ABBC@@@CC@BBBCC?BBD?@@=@=@DBBBBD@?;>:;:;.<5<;;;;;.:A@@@9@AA@@AA@AA5:9:9(9=?;;5;2:B=BBCCC@A<A>BAAEDB?B@@=@BBBABBCCCCCCCBBBDCC?C???BBB>A>ABBCCB77
@ATNG8:01332:00638
GATGGTAGAAGAGACTGTAGCGCACCCAGAAGATCAGGAACTCTAGAAGAATTCAGATTTTTAACACGAGAGTAAACGTAAAAAGAAGGTTTTACAAGACTCACGTTAACAATATTGCAGCAGTACGCACACAATCGAAGCGCAGTAAGGATGGCTAGTGTAACTAGCAAGAATACCACGAAAGCAAGAAAAAGAAGTACGCTATTAACTATTAACGTACCTGTCTCTTCCGAAACGAATGAGTACGTGTGCGACGTGTCTCCTACCATCGATAACCTCGAGTCT
+
5<<<<B?CC@ECCBBBCBBBBDECBB=BBCHED99:A?B=AABAAAC@DE?B?AAA@AA@A2=>C>>>@@@@AAA4;;;;;;;*;A>B5<<<-;BA=BBBBBBBBC?B@BB?BBB>AAAABCCCCCCDBBBBA?ACBB?B@@@?==B?C?C??=ABBDBBBB?BBBBBB@CC?BBB>A=@?>6>88188888(8=9=888>>ABB=A:>>AB;><>AB@@=@B???CC?B?BBB=BBB?BCBBBBCAA><::;>>AABAAAA=>>><<888===5;7;CAAAAAA
@ATNG8:01335:00620
GATGGTAGGCACTGCGCACACATCCCAGAAGATCAGGAACTCTAGAAGAATTCAGATTTTTAACACGTGAGTAAACGTAAAAAGAAGGTTTTACAAGACTCACGTTAACAATATTGCAGCAGTACGCACACATTCGAAGCGCAGTAAGGATGGCTAGTGTAACTAGCAAGAATACCACGAAAGCAAGAAAAAGAAGTACGCTATTAACTATTAACGTACCTGTCTCTTCCGAAACGAATGAGTACACATCGTCGTGTCGTGCTACCATCGATAACCTCGAGTCT
+
;6BB9;AAADCCCCCCCDDFBABCC?CCC@CBBCCB=@>@DBBBBC@A@=@?BC?@?BCB3C?::9AA@@877<699:9555$9@=@9@@@7>@B=:;69<<<<=9B>BB@DDC>BBBBCCCBBBBCDCCABB?B?><>ABBBBBC@B@B??=?BBBBCCC?CCAAAB?BC?@>?;>AAAA9>8838BDDD/==:<877AAB@@;@;>>AA<A<??BBC?BBAAAAA@F@BAA=BCC>A@CCCCCAA>??AABBBBAAAAAACCC@AAAACB@7:6;AA>>>??
@ATNG8:01336:00604
GATGGTAGTCTCAGATAGTCTATAGTACTCATTCGTTTCGGAAGAGACAGGTACGTTAATAGTTAATAGCGTACTTCTTTTTCTTGCTTTCGTGGTATTCTTGCTAGTTACACTAGCCATCCTTACTGCGCTTCGATTGTGTGCGTACTACTGCAATATTGTTAACGTGAGTCTTGTAAAACCTTCTTTTTACGTTTACTCTCGTGTTAAAAATCTGAATTCTTCTAGAGTTCCTGATCTTCTGGCTCTCGTAGACAGATACTACCATCGATAACCTCGAGTCT
+
;5:;9>AABGB>A@;@@@@BBECCCCCDBBBB?BCFJ>EEAC@DDDBAB@@CBCCB@B?@A:94;:@?BC=<<;;28;<<=,<@;@9::597:A:A?B=BB8;;:A@@=@CBA@@DM@CDC?C@CDBC;;;B?BBBC@BBBBBBAADB@@@AA@A?@997:B?C?BBCBBCCCC?A;;;;.;?B?CFGGE0CB;;;0<ABAAABBAC?CBCB5BBBBDGH@CD@BB@@@AA>A@ABBBCB=C9;9;A@@BCBA;;;DDDCCDB@@=@==>@9:3:=@ABBBAAA
@ATNG8:01337:00637
GATGGTAGGCGAGAGTGAGACGCAGTACTCATTCGTTTCGGAAGAGACAGGTACGTTAATAGTTAATAGCGTACTTCTTTTTCTTGCTTTCGTGGTATTCTTGCTAGTTACACTAGCCATCCTTACTGCGCTTCGATTGTGTGCGTACTGCTGCAATATTGTTAACGTGAGTCTTGTAAAACCTTCTTTTTACGTTTACTCTCGTGTTAAAATCTGAATTCTTTCTAGAGTTCCTGATCTTCTGGGCAGACTCTCACACGCCTACCATGATAACCTCGAG
+
@@@@:@<B@BCDCCBBCCCCBBBCCADCCC@@=@A@@<BB@C@CBBBBA@=@BBBB@B?BBBC?B<AABBB>>@A<@>AAA/??;<88:3;A@@=@7708=3879=<=8=@@??@@@<>>>7:78>>><;;>;AA>>9>;;;<<?>>>AAA=>>>:>>@<AA<@9;<AAAAA@@;@??DC5C=A697<<<,;;777)--3---7636)///)/9;>>7>6886'2:9=5565;*//99?=598>>4;577::::>AAABAA:>>@;=<9:77-3-33355
@ATNG8:01347:00638
GATGGTAGTGCGTGAGAGAGAGACCCAGAAGATCAGGAACTCTAGAAGAATTCAGATTTTTAACACGAGAGTTAAACGTAAAAAGAAGGTTTTACAAGACTCACGTTAACAATATTGCAGCAGTACGCACACAATCGAAGCGCAGTAAGGATGGCTAGTGTAACTAGCAAGAATACCACGAAAGCAAGAAAAAGAAGTACGCTATTAACTATTAACGTACCTGTCTCTTCCGAAACGAATGAGTACATAGATTTACGTATAGCTACCATCGATAACCTCGAGTCT
+
55:;:<<<@BB@;;@ADCBCAA;;;(4>=7@AAA??4:454=BBBB?CB>B?BBB??>>?)747556678//(.3,36////0$9>=<5555&//;3/0/:88:>>:=9==9=BB?CBAABBBCCCCBBDBBC@CB??=@BDABCCB?B?A;;8:@A@AA@D@DCCCBC?BB?CBC?@A@BB3;;:488888(894:;::AAA89389==??=B<>>@@A=AB;;;CD@F?BBC>BCB?BBBBCCCBBBDB@@9??A@>>>AA@?@:>888AAA5:7:>>>?:::
@ATNG8:01354:00614
GATGGTAGTATATCGCGTCGCTATCCAGAAGATCAGGAACTCTAGAAGAATTCAGATTTTTAACACGAGAGTAATCGTAAAAGAAGGTTTTACAAGACTCACGTTAACAATATTGCAGCAGTACGCACACAATCGAAGCGCAGTAAGGATGGCTAGTGTAACTAGCAAGAATACCACGAAAGCAAGAAAAAGAAGTACGCTATTAACTATTAACGTACCTGTCTCTTCCGAAACGAATGAGTACACATCGTCGTGTCGTGCTACCATCGATAACCTCGAGTCT
+
<9AA8<=BDCCCCCCCBBB@@@A@@:>AA?ACGDHEAC?@@@@@BC?BB>A??@@:::99'98<;89==B744=???9999+7A<A/:9:*0==90//:=68::6?3==9>@@=A?>>BBCBCCCCCCBBB@BBBC?BBBBBBBC?B?B::7;BAABCCF?BBABBC?CC?CBB?AB@@>17//,/>>>@,661;;;;AAAAA=B=>>>C<A=ABCCCBCCB@@@@=@?BCE?CCC=AABCCBAACABBABBBBCABBA@AA@A=A899CBB<><?CCAA@A@
@ATNG8:01360:00637
GATGGTAGTGATACAGATCAGACACCAGAAGATCAGGAACTCTAAGAAGAATTCAGATTTTTAACACGAGAGTAAACGTTAAAAAGAAGGTTTACAAGACTACACGTTTAACAATATTGCAGCAGTACGCACACAATCGAAGCGCAGTAAGGATGGCTAGTGTAACTAGCAAGAATACCACGAAAGCAAGAAAAAGAAGTACAGCTATTAACTATTAACGTACCTGTCTCTTCCGAAACGAATGAGTACAGAGAGTACGATATGTCTACCATCGATAACTCGAGTCT
+
@=;:05<=BCCCC<@@@;:::<@@@7?A@7?BC:99;@5:98//(/85;989</0.33333'30......65558.72;2;;;;';<;9555)5<;4/--------//(35894:;;7;:>:@>?999<<<=AAC?BBBB>@AAA@@@A<A>A;;6;::8B;;:7@?ABBB?BD<??A=A@BAA8?6708<<<=+=@::::///99?@<@:==??=C<??BBB=ABBACAC?A=??@9?BB=>>BBBBCCCCBBBBBCBBB>@@<;;??;?866;88,//=<=;>>>
@ATNG8:01363:00636
GATGGTAGCGCATATCAGCGCAGCCCAGAAGATCAGGAACTCTAGAAGAATTCAGATTTTTAACACGAGAGTTAAACGTAAAAAGAAGGTTTTACAAGACTCACGTTAACAATATTGCAGCAGTACGCACACAATCGAAGCGCAGTAAGGATGGCTAGTGTAACTAGCAAGAATACCACGAAAGCAAGAAAAAAGAAGTACGCTATTAACTATTAACGTACCTGTCTCTTCCGAAACGAATGAGTACAGAGAGTACGATATGTCTACATCGATAACCTCGAGTCT
+
96;<8==666>>==>=B@@CBBBBB:B@@<AA;:<9)/)/666::;399,3,33445555$94;@C><<>00)/0)/9/////$/;494;>>2>>?;>A6;9@?>=<><?B@CBB=<>>=@?@@@BBBCCCBC@CCBB?BAA@@@??<B>B;;7:AA?@>9:43;89??>B>444>6::===5373,377777$350......8:=;A955575:579@@@9@><:?;;@D?ABE>B??>?:::@@@AAAA??@BBBBBBAAACAAAA@?;;;;5;:==;;9::9
@ATNG8:01367:00634
GATGGTAGACATATCGTACTCTCTGTACTCATTCGTTTCGGAAGAGACAGGTACGTTAATAGTTAATAGCGTACTTCTTTTTCTTGCTTTCGTTGGTATTTCTTGCTAGTTACACTAGCCATCCTTACTGCGCTTCGATTGTGTGCGTACTGCTGCAATATTGTTAACGTGAGTCTTTAAAACCTTCTTTTACGTTTACTCTCGTGTTAAAATCTGAATTCTTCTAGAGTTTCCTGATCTTCTGGTGTCTGATCTGTATCACTACCATCGATAACCTCGAGTCT
+
AA@@5;=@AAACC====>>A@B@@?:;::>BC<AABA9@@4:29<333;=6;:AAB?>;?@>>:>=BA=9666./(.....$.629888(7:<6=9>888(6<189:625,5>>>AB@?<?@@;><>@@>>>?<6;=88-//;:>>======@@==>;?>>8;;5;;>?>>>@@>>>*888)89=5:9@@,/-377.7-//998666)///(./8:=9@<??<:::>:///)/)//666616;;39=??@BCBCBBBDDCCBCBA>AA@@@;;59:=@@ABBBB
@ATNG8:01373:00607
GATGGTAGTGTCAGTGCGCGTCGTCCTGAAGATCAGGAACTCTAGAAGAATTCAGATTTTTAACACGAGAGTAAACGTAAAAAGAAGGTTTTACAAGACTCACGTTAACAATATTGCAGCAGTACGCACACAATCGAAGCGCAGTAAGGATGGCTAGTGTAACTAGCAAGAATACCACGAAAGCAAGAAAAAGAAGTACGCTATTAACTATTAACGTACCTGTCTCTTCCGAAACGAATGAGTACTGTATCTATGTGTGCGCTACCATCGATAACCTCGAGTCT
+
BBBC?BBBBBCCCCBCDBCBBCBBB@GCB@AAA@@C>A=ABB?@@D@AA>A>>=>@@DDD/A<@@?AAAEA=<;69A@@@A@1@A<B2;;;.<CE@CBBBDDDBB?A?BD@CCB<??CCDCBBBBBCCCBBA@DDBB=AABBBBBB>B?BBB?ACBBA???<????AA>BB>==>486<<:1:::5:@DDF/=<7<///=>BBA<A:??AA;><>ACBB@BCBBBBB=B?BBB<BBC?BBBBBBCBBBBBBB=>=>@@A>??AAA=A>=<=88178=?ABC778
@ATNG8:01373:00630
GATGGTAGAGTACAGTGTAGTAGACCAGAAGATCAGGAACTCTAGAAGAATTCAGATTTTTAACACGAGAGTAAACGTAAAAAGAAGGTTTTACAAGACTCACGTTAACAATATTGCAGCAGTACGCACACAATCGAAGCGCAGTAAGGATGGCTAGTGTAACTAGCAAGAATACCACGAAAGCAAGAAAAAGAAGTACGCTATTAACTATTAACGTACCTGTCTCTTCCGAAACGAATGAGTACTACTCCTCAGAGACACACTACCATCGATAACCTCGAGTCT
+
;6>>5;;@AA;BC;;9BBABBCBAA@BBC?BB???B?A>BA?????8?>7=;@??99999'59<=;A@@@@@@>6==;;;;;*;@=B5955'5@=:>B>BBAAAA>@?9:7:BA=@A@@A@@A@@@@ADBBA@@@?A?:::??@@A?B?A;;6;AAACDBB@BCBAAB?::49999=:888)888/7=;;;*99475259:AAA=C<A@@@<?;=>A;;6:@@???B>A=A?A9@9:4:@??@@@AAABB?BBCA=;;988=;;;B;>===;;;5;8==>C@=>;
@ATNG8:01376:00615
GATGGTAGCGCAGTATCAGCGCAGCCCAGAAGACTCAAGGAAACTCTAGAAGAATTCAGATTTTTTACACGAGAGTAAACGTAAAAAGAAGGTTTTACAAGACTCACGTTAACAATATTGCAGCAGTACGCACACAATCGAAGCGCAGTAAGGATGGCTAGTGTAACTAGCAAGAATACCACGAAAGCAAGAAAAAGAAGTACGCTATTAACTATTAACGTACCTGTCTCTTCCGAAACGAATGAGTACTATGTAGAGCTCTATACTACCATCGATAACCTCGAGTCT
+
;5558:;9;=<///9979;<<<666<2:55.444444.4.44(4334;::3/-(-0--///////#55<;<>=BBDFF?DDCBBBB2CC@C@CCC;CCC@A@@BCCDCCAC?BB?BAB?BBBBDCBBBCCCDCCCD?CCCC@BAABBBBD=A=@@?=ACECCCCC?AAAAAA?BB>BBB=?@999+99929=AAA/>A;>688???AA<?;?@AA;?;?AGBB@BDBBBBB?B?CCC>CDD?BAABBBBBBACCCC?AAB?@@@A>>>@<@:;;@@A6=9=><=>>;;
@ATNG8:01377:00616
GATGGTAGGACGAGCGTCTGAGAGGTACTCATTCGTTTCGGAAGAGACAGGTACGTTAATAGTTAATAGCGTACTTCTTTTTCTTGCTTTCGTGGTATTCTTGCTAGTTACACTAGCCATCCTTACTGCGCTTCGATTGTGTGCGTACTGCTGCAATATTGTTAACGTGAGTCTTGTAAAACCTTCTTTTTACGTTTACTCTCGTGTTAAAAATCTGAATTCTTCTAGAGTTCCTGATCTTCTGGATACACTCATGTGCACCTACCATCGATAACCTCGAGTCT
+
66@<<=BB@CCCCI@;@BBAAB;;7<A@CA;;8;@@B>BB?B@EGFCDBC?;;;@@@CAACAA?B?BA@@@999@894444$4849:;<4556;6;>>=<B;9;BCCJACBBB@@@A>BCC@C@CC;;;A@B>BCAB?BBBAAA@@AAAAEAAAA=@?@@ECAH9::@@@BCAA=A;;;;.;>B>;<<<;*;A;;;/;@A;;;BB@>29999'9>=>@@C?DE@@A@BCAA?A?BHFDBB?BBCACICCDCCCCB@@@ABB?BAA;@800000+0+0===@@99
@ATNG8:01414:00161
GATGGTAGTGTCATATGAGAGTGTGTACTCATTCGTTTCGGAAGAGACAGGTACGTTAATAGTTAATAGCGTACTTCTTTTTCTTGCTTTCGTGGTATTCTTGCTAGTTACACTAGCCATCCTTACTGCGCTTCGATTGTGTGCGTACTGCTGCAATATTGTTAATGTGAGTCTTGTAAAACCTTCTTTTTACGTTTACTCTCGTGTTAAAAATCTGAATTCTTCTAGAGTTCCTGATCTTCTGGACAGAGTGTGCAGATACTACCATCGATAACCTCGAGTCT
+
;4;;59;:@:66;;??@BAB@@@CCB?>??9;6;BCC=CC>@8965<<??8>?5959<8=?A??C?BBCDCCCCC<=>?<=,9:8:=BB<B=CD=@?C@FI@BBBCEF@BCCCCCEC@CCC@D?BCCDCCCC>CDEC?@ACBBBBBBBBBBABAC@FCC?AA>A@AAABBBBBB?BBBCC5>9?:90000(0=::=*..8.--2335+2222$26699272..).53995727,22::77-..8499;B=>>ABABBBBBB@A>>:>787>87187888==888
@ATNG8:01420:00160
GATGGTAGGTGCACATGAGTGTATCCAGAAGATCAGGAACTCTAGAAGAATTCAGATTTTTAACACGAGAGTAAACGTAAAAAGAAGGTTTTACAAGACTCACGTTAACAATATTGCAGCAGTACGCACACAATCGAAGCGCAGTAAGGATGGCTAGTGTAACTAGCAAGAATACCACGAAAGCAAGAAAAAGAAGTACGCTATTAACTATTAACGTACCTGTCCCTTCCGAAACGAATGAGTACGATGAGATCTCGTGTGCTACCATCGATAACCTCGAGTCT
+
66==8=<<8<?>;;;===>BCAB@?<?@A=AACDBB@B?BBBBCCD@CC?B=ABB@ABAB2BADCCBCBDDBBB=BBBBBDB2@@>@@CCC9A??9=@=@@@?AB@C?CC?EBD?BBC@BBBCCBCDCCCDD?BCBB?BBBBBBBB>A?ADD@BBABBCBB?BBBBBB>BB>@@A567@A>6=8838BABB/??;@688@@BAA<?<===@9=8<>BB@=@BBDD>C?B?BBC=BBC?C@@???BBBDCBCBAA887?>:;:=;95:///===1717???A888
@ATNG8:01421:00172
GATGGTAGTCTCAGATAGTCTATAGTACTCATTCGTTTCGGAAGAGACAGGTACGTTAATAGTTAATAGCGTACTTCTTTTCTTGCTTTCGTGGTATTCTTGCTAGTTACACTAGCCATCCTTACTGCGCTTCGATTGTGTGCGTACTGCTGCAATATTGTTAACGTGAGTCTTGTAAAACCTTCTTTTTACGTTTACTCTCGTGTTAAAATCTGAATTCTTCTAGGTTCCTGATCTTCTGGATAGCGACGCGATATACTACCATCGATAACCTCGAGTCT
+
BB@@5;9;966;99;;:::555<;<566>=<<7=955)59.5.5:99999.4;8//)/1///839)549::554=79899+893778808855.55;45526>=>=?8=@?9:5@D;9:9?B?BCBBB@B@=@@?@=ABBABBACCA;;;??@@=B::277;<4:499<<:994455::+949655559$5999@7>====>>@<@:>>>4999<C@C>@@;9;AB>A?A@CEAJAB-00=8<<::;@@@A:9::AA?=>>A9>7//>//)0)0/;=@@@@
@ATNG8:01384:00219
GATGGTAGCTCGGCTGATGATATTCCAGAAGATCAGGAACTCTAGAAGAATTCAGATTTTTTAACACGAGAGTAAACGTAAAAAAGAAGGTTTTACAAGACTCACGTTAACAATATTGCAGCAGTACGCTCACAATCGAAGCGCAGTAAGGATGGCTAGTGTAATTAGCAAGAATACCACGAAAGCAAGAAAAAGAGTACGCTATTAACTATTAACGTACCTGTCTCTTCCGAAACGAATGAGTACACACTCTCATATGACACTACCATCGATAACCTCGAGTCT
+
7<B?.///////)///5<555557;7<<<1555955.474944449533035333333333#34::==<;>=777)33555555#5:7<.555'5@:4;>;::<@?@;>;?>9???;@987BAAABB9:9BABC9::BB>?@@BCBAB?B?BAB?BCBBCCCC>>000=;900*000;@099A9;5505999;)///78559>A@<@?A>8948<A79:B@BBBBAA=:969991/00)/988:>0//7788:97777:95775//(/9099;;1717<;;8;;3
@ATNG8:01388:00208
GATGGTAGCATCATGCATATCTCACCAGAAGATCAGGAACTCTAGAAGAATTCAGATTTTTAACACGAGAGTTAAACGTAAAAAGAAGGTTTTACAAGACTCACGTTAACAATATTGCAGCAGTACGCACACAATCGAAGCGCAGTAAGGATGGCTAGTGTAACTAGCAAGAATACCACGAAAGCAAGAAAATGAAGATACGCTATTAACTATTAACGTACCTGTCTCTTCCGAAACGAATGAGTACTATGTAGAGCTCTATACTACCATCGATAACCTCGAGTCT
+
56=>9=;::66>><<=@AA;@@<<<9===:;;@BAA=A?BBBABBC?BB=?:=;>;AAAA*A6252666655/5=066;;;;;+;A:A>=<<0<A@;>A>@>><<<8<4559<BA>BBAABCJGLDABACBBA@BB??<????BBBA=A>A?@>?BAAAFFE@9::BBD>BA?B>><>>AAA1967/8<<</::;6///989@BBA@G@@@@A6:6:@AAC?BCCBBAC<?9???8?@B;??CCBBB?>>=<====>??@@@A?@?@588;;>;;5;9;;;;;;?@
@ATNG8:01394:00208
GATGGTAGATACTCGCTGATACACCCAGAAGATCAGGAACTCTAGAAGAATTCAGATTTTTAACACGAGAGTTAAACGTAAAAAGAAGGTTTTACAAGACTCACGTTAACAATATTGCAGCAGTACGCACACAATCGAAGCGCAGTAAGGATGGCTAGTGTAACTAGCAAGAATACCACGAAAGCAAGAAAAAAGAAGTACGCTATTAACTATTAACGTACCTGTCTCTTCCGAAACGAATGAGTACGAGAGAGCACACGTGTCTACCATCGATAACCTCGAGTCT
+
<5955;;<BCB==@;;;=655<;;<5<=>9<<A?;;2;5;;:<<<B>BB?B?>@?AAAAA*?6552779:..).7,33/////$5;7<4;;;0;?@?;;9@>>=<<0824:69<;6;A999CCCCBBBBA@AC>AA??<?@@@???B?B>A:955<<:A=?B?777@;;6<>89<:5=667;,3..(/35555$5836526>598:::999>>;B<==ACC@CBAAAAA=@>AAB>CCC>AAA@@BAA=>BB888;???A>>>===@9;///7;>1717?>>=;88
@ATNG8:01394:00240
GATGGTAGTCTCAGATAGTCTATAGTACTCATTCGTTTCGGAAGAGACAGGTACGTTAATAGTTAATAGCGTACTTCTTTTTCTTGCTTTCGTGGTATTCTTGCTAGTTACACTAGCCATCCTTACTGCGCTTCGATTGTGTGCGTACTGCTGCAATATTGTTAACGTGAGTCTTGTAAAACCTTCTTTTACGTTTACTCTCGTGTTAAAAATCTGAATTCTTCTAGAGTTCCTGATCTTCTGGGCAGACTCTCACACGCCTACCATCGATAACCTCGAGTCT
+
@=BFADBBBEGGCCCBA@ABBBFCCCABBBBC@ABBD?CC@C?BBBCDCC?CCC?@;B?BBA@=B?CCBC@@AB?:77777'7><AABC>BBCC@BBD@DC?;:;CCC@CBBBCBBB@BCB@C@DDCCBBBC?BBBB?BCCCCBBAC@@?BBBBB?CCB??@>@>AADCCCB@?9>9999.;5;5<;;;.;CAAB>ABFCCDBBA@5;;;;*;??@??@@BB@CBBECBB?B?CCBBBC<A9:<6<CBBCCBBCCBBC::;:CC?C::9?994949?AACAAA
@ATNG8:01396:00224
GATGGTAGTGCGTGAGAGAGAGACCCAGAAGATCAGGAACTCTAGAAGAATTCAGATTTTTAACACGAGAGTAAACGTAAAAAGAAGGTTTTACAAGACTCACGTTAACAATATTGCAGCAGTACGCACACAATCGAAGCGCAGTAAGGATGGCTAGTGTAACTACAAGAATACCACGAAAGCAAGAAAAAAGAAGTACGCTATTAACTATTAACGTACCTGTCTCTTCCGAAACGAATGAGTACACACTCTCATATGACACTACCATCGATAACCTCGAGTCT
+
6<>B@CCCCDBCBCCBBCDBBBBBB>BCC@EBBB??=@=?=?;@@=7BB?B?CBBB@BB;*95555888:285=38<BBCDC5CE@D8;:9&9A?;>A?BCCCBB?B?BC@EBC>AABBCCDCCCBBBBAAB@CBBB=?>ACBBBB?B?B??=@CBBBBBD@AAADC?CC@BBB?BABBA29993::9:99%:A?@A@CC@BBB?B???@@<@<>>B@@=@CABABC?C?BBC>BBB?BDEBBBBBB===>?;;;>?@??BAA??<????@@@:=8=>>>?;::
@ATNG8:01401:00249
GATGGTAGTGCGTGAGAGAGAGACCCAGAAGATTAGGAACTCTAGAAGAATTCAGATTTTTAACACGAGAGTTAAACGTAAAAAGAAGGTTTTACAAGACTCACAGTTTAAACAATATTGCAGCAGTACGCACACAATCGAAGCGCAGTAAAGGATGGCTAGTGTAACTAGCTAGAATACCACGAAAGCAAGAAAAAGAAGTACGCTATTAACTATTAACGTACCTGTCTCTTCCGAAACGAATGAGTACATAGATATACGTATAGCTACCATCGATAACTCGAGTCT
+
0/<<9==DBBCC996BBAACBBBDC>DAA9@@C=AA>A9?=;33396;;4858==BBFDA+753858888..(.817863333'370;7<==,./;.5533-------'--'--(27727:;;;;A>>><A;7;7859==A7;:7775555-527:<1622275592788=<;A:?;85537777=1889355555'591222599:>99@==888-/-/;;;@;988///806/5==7<::5:=<??AAA@?????B???>>>@@AADD=A:639--)--7--/688
@ATNG8:01402:00229
GATGGTAGTGTCATATGAGAGTGTGTACTCATTCGTTTCGGAAGAGACAGGTACGTTAGTAGTTAATAGCGTACTTCTTTTTCTTGTCTTTCGTGGTATTCTTGCTAGTTACACTAGCCATCCTTACTGCGCTTCGATTGTGTGTGTACTGCTGCAATATTGTTAACGTGAGTCTTGTAAAACCTTCTTTTTACGTTTACTCTCGTGTTAAAAATCTGAATTCTTCTAGAGTTCCTGATCTTCTGGGTGTATCAGGAGTATCTACCATCGATAACCTCGAGTCT
+
@?A@8=@B>AB@@=>=BBBDBBBCC???BDBB@BBBC=CB=A;@;@==BE@CCAAB@CCCDBB?C?CC?@@@ABB990000)0=90//>>8=/5469997;?7><8<?B?BBCCGECC?BBE@D?BBBDBBBBAECCC@CCCCCCCCCCDDCBBBC@C99;;D@D@BCCCBBBBA>AAAAA9A?B?CCCCC5BBBBB<BBBBBBB@@@<?A?A0@ABAF?B@CCACCCCBBB?B?BBBCCC@BBCD>A:9;BCB@?BCCCCCCCCAB9::DBA<@=@BA@@?BB
@ATNG8:01407:00208
GATGGTAGTGCGTGAGAGAGAGACCCAGAAGATCAGGAACTCTAGAAGAATTCAGATTTTTAACACGAGAGTAAACGTAAAAAGAAGGTTTTACAAGAACTCACGTTAACAATATTGCAGCAGTACGCACACAATCGAAGCGCAGTAAGGATGGCTAGTGTAACTAGCAAGAATACCACGAAAGCAAGAAAAAAGAAGTACGCTATTAACTATTAACGTACCTGTCTCTTCGAAACGAATGAGTACTATAGACTATCTGAGACTACCATCGATAACCTCGAGTCT
+
9:==9BBDBBB@956?>ABCC@:;;/9@B7::8:33-4279;333?;>?9<?;;885;;:*@35523336./.3,35/////$5;=B>CCC;><@;00)//77:A=8=8==8<AC?CCBBCCCBBBBBDCCCC@CBBB>AAA@ACAA=B?B@@>@CCCBDDD?BBBBCC?CC?CCC?>>>=</9860888889%/858///=;B??<?<>>AA<A<@@CCC@CCBCA@=9>?>>7?BA?CBBBCDBBBAAAA===>AC@@?BBBBB?BA@@@??4:4:BB@A?:8
@ATNG8:01409:00248
GATGGTAGCAGACGTGACAGAGCGCCAGAAGATCAGGAACTCTAGAAGAATTCAGATTTTTAACACGAGAGTAAACGTAAAGAGAAGGTTTTACAAGACTCACGTTAACAATATTGCAGCAGTACGCACACAATCGAAGCGCAGTAAGGATGGCTAGTGTAACTAGCAAGAATACCACGAAAGCAAGAAAAAGAAGTACGCTATTAACTATTAACGTACCTGTCTCTTCCGAAACGAATAGTACCTCTCAGACGCTCGTCCTACCATCGATAACCTCGAGTCT
+
ABAA<ACCCCCCBBBBBBBBCCBBD@CCA>AAAABB?B<@@BBBBC@CC>B?AA<::::;)9;:88?@>?885:377;;;8<CCC<A=@BB7DBC>BBABCDECC@CACC?BBC@DDCBCBBBBBBBBBBBB?BBBB?BAAABBBB?A?B@@=ABBAABAA>BBBBCB=AA<@??:>==<<4<9818::::+7616///==A@A=A=AAAA;?;?CCCC@BBBBBCB>A?ADE>CBB@BBBBBB@BCBBABBBB<<??@@=DBB<?666@?>:?;?AABB>77
@ATNG8:01415:00216
GATTAGTGTGTCTCTGAGAGAGTACTCATTCGTTTCGGAAGAGACAGGTACGTTAATAGTTAATAGCGTACTTCTTTTTCTTGCTTTCGTGGTATTCTTGCTAGTTACACTAGCCATCCTTACTGCGCTTCGATTGTGTGCGTACTGCTGCAATATTGTTAACGTGAGTCTTGTAAAACCTTCTTTTTACGTTTACTCTCGTGTTAAAAATCTGAATTCTTCTAGAGTTCCTGATCTTCTGGGATGTGTGCGCAGTGCCTACCATCGATAACCTCGAGTCT
+
66<8=<;AABBBCCCCAA@DDECCCBB??<?ACC<BB>B?BCCDCCCACCCA@>@=@@@@>AADDCCCCCCE@;<<;;.;B?AABB=;;;B9;9BDFF?AACBBB?BBBA;;;B?CCC@C@ICCCCBBC@BBEE?BB@@@@@@@AAACB@?@=A::6:A;?<?BBCCDDED>@;;;;*;2;<;;;;<*;CCCF?BABAABBBBB5;:::*:??@A>B@DD@BAAAA;;6;>A@?@A@?A:;;0;;;;BA;;;;::@@A>AAA=@@?A::959=A@>=>BBA
@ATNG8:01418:00241
GATGTAGGTGCACATGAGTGTATCCAGAAGATCAGGAACTCTAGAAGAATTCAGATTTTTAACACGAGAGTAAACGTAAAAAGAAGGTTTTACAAGACTCACGTTAACAATATTGCAGCAGTACGCACACAATCGAAGCGCAGTAAGGATGCTAGTGTAACTAGCAAGAATACCACGAAAGCAAGAAAAAGAAGTACGCTATTAACTATTAACGTACCTGTCTCTTCCGTAACGAATGAGTACTATGTAGAGCTCTATACTACCATCGATAACCTCGAGTCT
+
:800///)/9<@>;;;?695<<?<387<4779=99297B@@BC@@<@B?B=AAA;;;;;*;;?ABB;;9CCCB>B@@AECC2;;49499:*8989;@ABBBAAB?B=AA=AAA?BA>>CCCCCCBBCCBBA?AAAA<::9>?=?A>B?A000????@CC@AAA@AB=AA<??D<?;;;;1;==:>>>>>+99)////89=?@<A<ABBD;?<?CBAA>AA@A@@@?A596<8<==:CBCA@AAA@@>>>BAA@BBA@AAABBD@B;::A::4:<@AA@@988
@ATNG8:01420:00226
GATGGTAGTATCTGTCTACGAGAGCCAGAAGATCAGGAACTCTAGAAGAATTCAGATTTTTAACACGAGAGTAAACGTAAAAAGAAGGTTTACAAGACTCACGTTAACAATATTGCAGCAGTACGCACACAATCGAAGCGCAGTAAGGATGGCTAGTGTAACTAGCAAGAATACCACTAAAGCAAGAAAAAGAAGTACGCTATTAACTATTAACGTACCTGTCTCTTCCGAAACGAATGAGTACTACTCTCAGAGACACACTACCATCGATAACCTCGAGTCT
+
99;;8<;BAA;66;569@BC9:9BB@BBC>?@:::A?B@BBDCCBB<?;8=:>;;/////'/(.3356666666.../:<;;)//)5.55)5::5;;;>==:::7:9==6=AA9=?98:@?A>ACDCBAB@?;;8:39998=<<=;>;>00+/:9999:<;???7776>;8<<><:8@@A25885;@@@@.;<5:<<=855>837379//*/688>0:5:?:<<?=9=444=5<7413:??<=>>>AAA>>>?A@;9999777=499999995<;<<=>>>>9
@ATNG8:01380:00255
GATGGTAGTATCTGCACACTCTGTCCAGAAGATCAGGAACTCTAGAAGAATTCAGATTTTTAACACGAGAGTAAACGTAAAAAGAAGGTTTTACAAGACTCACGTTAACAATATTGCAGCAGTACGCACACAATCGAAGCGCAGTAAGGATGGCTAGTGTAACTAGCAAGAATACCACGAAAGCAAGAAAAAAGAAGTTACGCTATTAACTATTAACGTACCTGTCTCTTCCGAAACGAATGAGTACGTGTGCGACGTGTCTCCTACCATCGATAACCTCGAGTCT
+
9:@B=BBB@B:::BDEEBBBBCAAB@BEG?CBBBA@=@;00000/>5>>0/0777?ACCC2B?===998=>AAA6>>;;;;;*;B>A@CCC;DCC@ABACGEC@A>@AFD?CAA=AAA?@ACFCBBACDBBB@CCCD?BBBCBBBB?C@CAA>ACCAAABA=:9:????BC?CBB>@@<;:197916====='992--*--==A@@=A<@>?><A=ABD;<:<CC@@AC@C?BBE=BAF?BBAA@@@@@@998>>>?=>>@BA=>>>>>:::<88195;>A=====
@ATNG8:01386:00268
GATGGTAGAGTATCATGTGTATCTCCAGAAGATCAGGAACTCTAGAAGAATTCAGATTTTTAACACGAGAGTAAACGTAAAAAGAAGGTTTTACAAGACTCACGTTAACAATATTGCAGCAGTACGCACACAATCGAAGCGCAGTAAGGATGGCTAGTGTAACTAGCAAGAATACCACGAAAGCAAGAAAAAGAAGTACGCTATTAACTATTAACGTACCTGTCTCTTCCGAAACGAATGAGTACTACTCTCAGAGACACACTACCATCGATAACCTCGAGTCT
+
>:<<8<?CCCECDCCDBBBBDBBCC@BBC>BACCCC:<;;DCBBCB@BCACABCBBCCCC5CBCBBCCBCBBBC;?@;;;;;*;?<?@CCC9CCD@?@@BABA9979?BB?BBB>BBB>BBBCDC@@@CCCC@BBBC<?>ABBBBA>D@BAA?BBCCBBBB@@@?BBB?BB>777=?<9<9/<771/////(/<6////=AA>@<@<>>>>:==@@CAA=@CCAA@D@C?AAD=BBC>AAB?@?CCBBBBBCCCB@@=88;>>>A;@==>?<<8=9<>?A@:::
@ATNG8:01399:00260
GATGGTAGTGTGTCTCTGAGAGTAGTACTCATTCGTTTCGGAAGAGACAGGTACGTTAATAGTTAATAGCGTACTTCTTTTTCTTGCTTTCGTGGTATTCTTGCTAGTTACACTAGCCATCCTTACTGCGCTTCGATTGTGTGCGTACTGCTGCAATATTGTTAACGTGAGTCTTGTAAAACCTTCTTTTTACGTTTACTCTCGTGTTAAAAATCTGAATTCTTCTAGAGTTCCTGATCTTCTGGTATGACTAGTGTACTACTACCATCGATAACCTCGAGTCT
+
AA@@5;;;ABCBC>666;:?>?@?@BBCBCBC@DDDE>AB=@<@BBBBCFGBBBCE@D@BDDFAF@@@ACCDBBD@@@@@@0@C?BBCE=A??9.55515<9>;?;CC@CCDECCGC@DCB@B@DMJCCBBB@CBBB?CBBBC@@@BBBCCCCBC?DAA>AB>A?BBBCCDBBB;@;:::.;@C>;;;<;*;AACE;;;CBCCIBCC<AAAA0@CBBC@C?BC>BAA@@:95:=@AACCC?BBC@BBBBB::;CCBBDICBBCCC>B:::?=?;?<?AABAAAB
@ATNG8:01403:00263
GATGGTAGCGCAGTATCAGCGCAGCCCAGAAGATCAGGAACTCTAGAAGAATTCAGATTTTTTAACACGAGAGTAAACGTAAAAAGAAGGTTTTACAAGACTCACGTTAACAATATTGCAGCAGTACGCACACAATCGAAGCGCAGTAAGGATGGCTAGTGTAACTAGCAAGAATACCACGAAAGCAAGAAAAAGAAGTACGCTATTAACTATTAACGTACCTGTCTCTTCCGAAACGAATGAGTACGTGTGCGACGTGTCTCCTACCATCGATAACCTCGAGTCT
+
55<;49555/////7//555A55555)5;=9===444.4.3933388288493899555555#56;566>@@>=BC=CBCCBBB0<;5;=@@@3@A@<BB???DBBA>A=@?;??@=@AA9;;BBCBCCGBCBC@C@@@?AA@@ACED?D@C;;6;A@=@A@@;?ABAAB@B@<;;;+00000)005477552'.3.3...5.528;@=>>=<7;:>?BBC@CCBBCLL?@?@CC9@??9???ABBCBBAEBBBBDA?;;;6617//+/9:<<:86:=A=:8:===
@ATNG8:01408:00264
GATGGTAGCGCGACGAGCGTAGACCCAGAAGATCCAGGAACTCTAGAAGAATTCAGATTTTTAACACGAGAGTAAACGTAAAAAGAAGGTTTTACAAGACTCACGTTAACAATATTGCAGCAGTACGCACACAATCGAAGCGCAGTAAGGATGGCTAGTGTAACTAGCAAGAATACCACGAAAGCAAGAAAAAGAAGTACGCTATTAACTATTAACGTACCTGTCTCTTCCGAAACGAATGAGTACGTGTGCGACGTGTCTCCTACCATCGATAACCTCGAGTCT
+
555=7<<BBBCCCCDJ;;:@??99947??::>00+/9496==<<8:?=??9>;@ABBAAAA.85:<>>C>>>CCB188;:999(9@;@>BDD9CBB@BCCCDCBBB=A=AA?AAA=8989;9AB@A999BABC?:::D=::9@@:998>9<8717=>=>BBC?B989>>=AB>998388AAA3976.6=CDC.9>9;256<<<=@=A<AABB<@7::B@@=B989?=C4858CA8@992997<=><<<<97:::77757=9;6:AA:===<;<<7=8===;;;@@
@ATNG8:01408:00289
GATGGTAGGACGAGCGTCTGAGAGGTACTCATTCGTTTCGGAAGAGACAGGTACGTTAATAGTTAATAGCGTACTTCTTTTTCTTGCTTTCGTTGTATTCTTGCTAGTTACACTAGCCATCCTTACTGCGCTTCGATTGTGTGCTTACTGCTGCAATATTGTTAACGTGAGTCTTGTAAACCTTCTTTTACGTTTACTCTCGTGTTAAAAATCTGAATTCTTCTAGAGTTCCTGATCTTCTGGATATGAGTGACTCGTGCTACCATCGATAACCTCGAGTCT
+
A;;9495929@@@BBBBBBCCB;;==CECC@@=A@@?6>A4;5;@;;9BB?BCCCC@C@CCCB@B?BBBBBBBCG>;::::):?;9:;A;@@C?BB<;5;A=;;;CBC@CCBBCCCCADBC?B?CCCBBA@@>BBCC@CCCCCBB?BCCCC?@@C@BDD@AB8;7;BAAADCCC=A;;;/;5;>;;;;.;A;;;7<BBBBC@;;;2;:;:':;>?=694:A=ABCCBBB?C@CCCCCC?C:;9;BABBBBCCDCBBBBBBCAA?B998?88388=A?BBB99
@ATNG8:01409:00268
GATGGTAGGTGCCATGAGTGTATCCAGAAAATCAGGAACTCTAGAAGAATTCAGATTTTTAACACGAGAGTAAACGTAAAAAGAAGGTTTTACAAGACTCACGTTAACAATATTGCAGCAGTACGCACACAATCGAAGCGCAGTAAGGATGGCTAGTGTAACTAGCAAGAATACCACGGAAGCAAGAAAAAGAAGTACGCTATTAACTATTAACGTACCTGTCTCTTCCGAAACGAATGAGTACGAGAGTCAGAGCAGAGCTACCATCGAATCACGAAAGTCT
+
A<;;:==C@CCH@FBBBDDDBBCD?C@@@?3@?>?<?>A???BBC@CC?B?BC?88999'9;AABBBBBBBBC=CBAAAAA/AD?C?BBB:BBB?BAAAABBBE?B?BC?@BB=A===@@@@@>==DDD@@:?BBB>==>BBB@C=C=>=?:?A@@@A@@;>??ABB@BB;>>B?BAA?A=AAB?BBBBB3::7:A???AB@@;@<@E>>;><A???A=@@>>>@?<@<@AA:@BB@BBBBBBBCA@@@C>>>@@@@@==>@AA<@;;;@<@AAA?CC8A?>=
@ATNG8:01387:00315
GATGGTAGTGTCAGTGCGCGTCGTCCAGAAGATCAGGAACTCTAGAAGAATTCAGATTTTTAACACGAGAGTAAACGTAAAAAGAAGGTTTTCCAAGACTCACGTTAACAATATTGCAGCAGTACGCACACAATCGAAGCGCAGTAAGGATGGCTAGTGTAACTAGCAAGAATACCACGAAAGCAAGAAAAAGAAGTACGCTATTAACTATTAACGTACCTGTCTCTTCCGAAACGAATGAGTACTACTCCAGAGACACACTACCATCGATAACCTCGAGTCT
+
@:>>5;<ABBBDBCCCCCDCBBBDC?CBB>AB::;A>@<AAC::9D?BB@C?::9??AAB3B@A=;BCC>>9<91:9;9999'9A=B?BCC=CAEACBCCCIMBBAC@BB@BCC@CCCADCCCBAACCCCBB?ABBB>B@@@@?@B>A>ABB?BBBBBBBC?AAABCC?BB?967<@>@@>3;:<8<>@@@/@A=C867AAB=>:><>>AA<?<>AA9999CCCBBB?B@BBB=BCC?BABBBC@@;@:><>B@@@AAAA>>>?=@>>>?@A3737AA<=:;;
@ATNG8:01387:00318
GATGGTAGTATATCGCGTCGCTATCCAGAAGATCAGGAACTCTAGAAGAATTCAGATTTTTAACACGAGAGTAAACGTAAAAAGAAGGTTTTACAAGACTCACGTTAACAATATTGCAGCAGTACGCACACAATCGAAGCGCAGTAAGGATGGCTAGTGTAACTAGCAAGAATACCACGAAAGCATGAAAAAGAAGTACGCTATTAACTATTAACGTACCTGTCTCTTCCGAAACGAATGAGTACATAGATATACGTATAGCCACCATCGATAACCTCGAGTCT
+
CCBB@BBBBCDDCBABCCCBBAA@?=?CC@ICDG@@?@@CBCCABC@BB>B@CBBBBBBB3B@AAABBBA9:8?6<<;;:;;*;A>C59::4:A@=:;9AAAAAB:?<?@>BCB@CC??ACCBDCCCCCBBB?BBBB<?>AABBBD?C?BAA>ABBCBDCC?CCCBBB?BB@C??<?=::91:///9::::,6=2<///<;=>@<@:??BA=B=@@BBB@CCCCBBB@B?BCD>BBB?BAAABBCBBB>>>>?@>AAAAA@>9@@9@666A==4:6:AAAA=;:
@ATNG8:01389:00346
GATGGTAGTGCGTGAGAGAGAGACCCAGAAGATCAGGAACTCTAGAAGAATTCAGATTTTTAACACGAGAGTAAACGTAAAAAGAAGGTTTTACAAGACTCACGTTAACAATATTGCAGCAGTACGCACACAATCGAAGCGCAGTAAGGATGGCTAGTGTAACTAGCAAGAATACCACGAAAGCAAGAAAAAGAAGTACGCTATTAACTATTAACGTACCTGTCTCTTCCGAAACGAATGAGTACGAGAGAGCACACGTGTCTACCATCGATAACCTCGAGTCT
+
@?5506555>>A666?@DCECBBB=6=>C:CCA@=9494989:::B=AA?A>BBBBBBBB+935557888//.5.579::::*:A>C5;;;.0>>:00/999<>>:B?BA?CBB?BBBBCCGCCBCC@A@AA>@??D?B???BAAA>A?@;;6:AA@BBBB?????>>?BB@AAA?>9;;;05//(/8889,560;?A@@>>>@<@:==??;?=>>BBB?BBAAAAA?B?BBD>BBB>AABAAACBBA??;>ABA>>>@@@AAA@9@/--999+-+-;9;>;98
@ATNG8:01393:00316
GATGGTAGTCTCAGATAGTCTATAGTACTCAATTCGTTTCGGAAGAGACAGGTACGTTAATAGTTAATAGCGTACTTCTTTTTCTTGCTTTCGTGGTATTCTTGCTAGTTACACTAGCCATCCTTACTGCGCTTCGATTGTGTGCGTACTGCTGCAATATTGTTAACGTGATTCTTGTAAAACCCTCTTTTACGTTTACTCTCGTGTTAAAAATCTGAATTCTTCTAGAGTTCCTGATCTTCTGGACAGAGTGTGCAGATACTACCATCGATAACCTCGAGTCT
+
A9:59>==BBCBBBB@?@AAAAAABBAABBD@G?BCDE>AA@CGCCBCABB@CBBBB>B>BB?><@>@?FCBCCCC?????>,<?9@@AA9?A;<=;HEAFF;;:@CDC@CBCCBCCC@CBC@C@CCBBBBBB?ABAB>CBBABBBBC@@@B@A@A>ACC@GD=?=?AAA;;5;@<@;;;;.;;.:::::-9B==>8@?CBBCCBB?4:::9'9==@@?BAED@DCCCECC@B?BCBBCB?CBB:;;BB;;;CA;;<@BAAAB@?<?AAAABC?B>AACBBBBB
@ATNG8:01408:00346
GATGGTAGCTCACGTACGTCACACGTACTCATTCGTTTCGGATGAGACAGGTACGTTTAATAGTTAATATCGTACTTCTTTTTCTTGCTTTCGTGGTATTCTTGCTAGTTACACTAGCCATCCTTACTGCGCTTCGATTGTGTGCGTACTGCTGCAATATTGTTAACGTGAGTCTTGTAAAACCTTCTTTTTACGTTTACTCTCGTGTTAAAAATCTGAATTCTTCTAGAGTTCCTGATCTTCTGGAGAATACACATGATACTCTACCATCGATAACCTCGAGTCT
+
55::49;<<:;6559;445;;>>CDCBBBB;;4;??A9@@=@@?@??:::=>>>999)8<>>@@>@8>?879;=;>875555'58399A;3555:25555:A589?>=:5::9///7705:8;A:>>??=>>@<@AAA<>>>>>;;;>=82599:>=@AA:>><>;>ABB@@?@B<@?>@@5@=A:==DDD/???AD:A>>>;=:;//(/555'58:=@<@<@@<@====891888655=:1565/6//)/678878777:A@@?@C188/69//(/398=A=>==
@ATNG8:01416:00313
GATGGTAGTACATGATAGACGACACCAGAAGATCAGGAAACTCTAGAAGAAATTCAAGATTTTTTTTAAACACGAGAGTAAAACGTAAAAAAAGAAGGGTTTTTACAAAGACTCACGTTTAACAAATATTTGCAGCAGTACGCACACAAATCGAAAGCGCAGTAAGGATGGCTAGTGTAACTAGCAAGAATACCACAAAAGCAAGAAAAAAGAAGTACGCTATTAAACTATTAACGTACCTGTCTCTTCCGAAAACGAATGAGTACGTGTGCGACGTGTCTCCTACCATCGATAACCTCGAGTCT
+
=>DC@CBCCCCCA@@B@9<;A@@??;A:92494444.44(433;87733//(/(/-(---999999"//)/779<====BDD3>;;999999#5;.55)5555$5444)4<<<<B>989/:3998(7333(399356>BBBBBBB;:;;,;A;;:)9:::::8819:>DC@CBBDCCA@<@A@???;:949==9=999:+:?@9>?@@>>&00,0:;=;;<==39:)9=88189>888:5:==;;881815555&255.556:5556:677779777;>>:;6;>=9>887@@A<@<==;;;=;;
@ATNG8:01426:00325
GATGTACATGATAGACGACACCAGAAGATCAGGAACTCTAGAAGAATTCAGATTTTTAACACGAGAGTAAACGTAAAAAGAAGGTTTTACAAGACTCACGTTAACAATATTGCAGCAGTACGCACACAATCGAAGCGCAGTAAGGATGGCTAGTGTAACTAGCAAGAATACCACGAAAGCAAGAAATAGAAGTACGCTATTAACTATTAACGTACCTGTCTCTTCCGAAACGAATGAGTACGAGAGTCAGAGCAGAGCTACCATCGATAACCTCGAGTCT
+
66<<==>A@CCCDA@@BBAAC@CCC@CBAA972:9>=?;===600*/;;@>AAAAA/>9?;9776?AAAA9>::9DDD/6756=CAA3;;;5:;78;=;@A=D<@@<@;:4:>@@@???=<<??>=<>;>>@A8;;>AAA>;7><@==:>9::>@@A<>>>C>><>A<?@A<<>=CD7=;;8:AA::;:<8;778??>>><@<?@@@<A<@668F=B><=>>@<@<@BD:;;;:==>A;;;@@@B@@@==>@AC@>>:<<;6://-933)/+/77=@:>>
@ATNG8:01388:00378
GATGGTAGGACGAGCGTCTGAGAGGTACTCATTCGTTTCGGAAGAGACAGGTACGTTAATAGTTAATAGCGTACTTCTTTTTCTTGCTTTCGTGGTATTCTTGCTAGTTACACTAGCCATCCTTACTGCGCTTCGATTGTGTGCGTACTGCTGCAATATTGTTAACGTGAGTCTTGTAAAACCTTCTTTTTACGTTTACTCTCGTGTTAAAAATCTGAATTCTTCTAGAGTTCCTGATCTTCTGGGCTGCGCTGATATGCGCTACCATCGATAACCTCGAGTCT
+
CBCB9A<@8B;AACB===CDBBBCACCCBCCD@CBCB=CC@D@BBCCCBC@BCCCC@D@CFAA>B?ABBECBBEE?BBAAA2AA=AAAB<A@BB?BAB?BEABAACDCACCCCDDBB?BCC@B?CC@@@AAD?BBDD>BBBBBAAADCCBBBBBB>B@A>@B?B@CBBBABEAA=@CCCC;C@C=:::::*:BAAB<BBBBCCD@A@?@GEH5BAABD@D>AA?CCCDCBB?B?A?ADDC988DF>CAAABECCCCCCBCCBBCD@CBCAA??<>=??AAA787
@ATNG8:01392:00362
GATGGTAGTGTGTCTCTGAGAGTAGTACTCATTCGTTTCGGAAGAGACAGGTACGTTAATAGTTAATAGCGTACTTCTTTTTCTTGCTTTCGTGGTATTCTTGCTAGTTACACTAGCCATCCTTACTGCGCTTCGATTGTGTGCGTACTGCTGCAATATTGTTAACGTGAGTCTTGTAAAACCTTCTTTTTACGTTTACTCTCGTGTTAAAAATCTGAATTCTTCTAGAGTTCCTGATCTTCTGGACGACGCGCACTGACACTACCATCGATAACCTCGAGTCT
+
BBBB<A=BCCDCCA@AAACCCCAA@??CCCCC?BBBC?AB?B@BBBDGCC@CAA@D?B@BDCC@C?BABBCCCBB@@@@@?0@D>AADB=BACB=B@@?BB?CBBBEDACCDCCBCB?C@@>@@CCBAAABB@DB:96:ABBABBCCBAAABAA@?B::5:@;@=AACBBCCCC>A@@@@7@@C@BBBBB.;;ABC=BADDCCCCCA;@@@@0@ABBC@DACB@BBBEEA@<A@CCBBBB@A?@>ADAAACCB@AA@BBBBB@@@?A:;:CBB@B?CBBCCBBB
@ATNG8:01397:00391
GATGGTAGATACTCGCTGATACACCCAGAAGATCAGGCAACTCTAGAAGAATTCAGATTTTTAACACGAGAGTAAACGTAAAAAGAAGGTTTTACAAGACTCACGTTAACAATATTGCAGCAGTACGCACACAATCGAAGCGCAGTAAGGATGGCTAGTGTAACTAGCAAGAATACCACGAAAGCAAGAAAAAGAAGTACGCTATTAACTATTAACGTACCTGTCTCTTCCGAAACGAATGAGTACTACTCTCAGAGACACACTACCATCGATAACCTCGAGTCT
+
@6:6:;;;BCCBA9559::988433(33:5:33337/336;;<884413;6;455666888'5/2226666...7.33/////$5A8A.555&//72///:968//)/)/96;;=58=749BBBBCBCCCAAA@@???=AAABCBBB=A>A::58?==?BBB??>=BBC?BB?BB@<@;;99(///(/////'./(5577<<><<:>:>>AA;>::;@BA?BBBACAA6:69@A=ABB?BEBBBBAACCBBBBB@==>=>>>;;;>8==>??;;7;;?AA@@@AA
@ATNG8:01400:00373
GATGGTAGTGTGTCTCTGAGAGTAGTACTCATTCGTTTCGGAAGAGACAGGTACGTTAATAGTTAATAGCGTACTTCTTTTTCTTGCTTTCTGTGGTTATTCTTGCTAGTTACACTAGCCATCCTTACTGCGCTTCGATTGTGTGCGTACTGCTGCAATATTGTTAACGTGAGTCTTGTAAAACCTTCTTTTTACGTTTACTCTCGTGTTAAAAATCTGAATTCTTCTAGAGTTCCTGATCTTCTGGATAGCGACGCGATATACTACCATCGATAACCTCGAGTCT
+
///7)/5?>=@@B//////99::::::9:::87=>??8@?;>7;;@?>;;8@@;@@6925>@A?C?A@@B55544744444$4838877(///0/6:6:;:;=9;444<>;>===@@::59998<7@@@@BBBCADDDC@CCBBBBABBAAAAAAAC?BAA?BC=?>@AABBBBAD<@<<;<-;2;2;9:9:'9=?@A<BACBBC@@>>4:999(9===?:??@@<@BBBBBC@CADBBCBA>ABC?@;;;CCBCAA<<;CBBCAA@?AAA???A=A?EEBBB???
@ATNG8:01408:00389
GATGGTAGGCGACATACATACGCGCCAGAAGATCAGGAACTCTAGAGGAATTCAGATTTTTAACACGAGAGTAAACGTAAAAAGAAGGTTTTACAAGACTCACGTTAACAATATTGCAGCAGTACGCACACAATCGAAGCGCAGTAAGGATGGCTAGTGTAACTAGCAAGAATACCACGAAAGCAAGAAAAAGAAGTACGCTATTAACTATTAACGTACCTGTCTCTTCCGAAACGAATGAGTACGTGTGCGACGTGTCTCCTACCATCGATAACCTCGAGTCT
+
BCBC@C>C=>666665====BAAAB=BBB?BA@@@@?B?AAA?@?>?>B=A<@@955999'9=AB@DB@@;BBA;@?;;<<;*;B=@=@BA7@@@=ACBA@@@00+0:=><@BB>ABAABBDCBB;:;DCCC@BBBE@@@@BBBBB>B=B9:7;ABBBCBB?BCCCCC?DC>AAA@BBCCC:?><878787(/:76///<=AAA=B<A@>=:=:>>C@A?@DD@?@C?B@BCD>BBB=??ACCCDAAA@99:BAB>AAAAA<?==5;;:>>98185::>>;;;=
@ATNG8:01381:00439
GATGGTAGTACATGATAGACGACACCAGAAGATCAGGAACTCTAGAAGAATTCAGATTTTTAACACGAGAGTAAACGTAAAAAGAAGGTTTTACAAGACTCACGTTAACAATATTGCAGCAGTACGCACACAATCGAAGCGCAGTAAGGATGGCTAGTGTAACTAGCAAGAATACCACGAAAGCAAGAAAAAGAAGTACGCTATTAACTATTAACGTACCTGTCTCTTCCGAAACGAATGAGTACAGAGAGTACGATATGTCTACCATCGATAACCTCGAGTCT
+
:;BB<D@CBBAA@BBCDE<;;BA;:16AD;@AB;:55:7@<B==C?8BB=@=@@=BB=BC1C@CGGDCCBBBBH=BB;;;;;*;C>B<B@@9@DC@BCBBABB??;?<@A?BBB>BABBBBABDCCCEDBBBACBAB?BAA@@ABB>B?B:98;CBBBCCC?AACCCB?BB<=>=>@?BA>6?8949====/:;6:///@@BBB<A:??@@<@<?>CBB?BBABABB@C@BBD>CCB>AABBBBBBBCCBBBAAABBBBBB>=<<;<:::>>>4959=??A@@@
@ATNG8:01394:00426
GATGGTAGTACATGATAGACGACACCAGAAGATCAAGGAACTCTAGAAGAATTCAGATTTTTTAACACGAGAGTAAACGTAAAAAGAAGGTTTTACAAGACTCACGTTAACAATATTGCAGCAGTACGCACACAATCGAAGCGCAGTAAGGATGGCTAGTGTAACTAGCAAGAATACCACGAAAGCAATAAAAAGAAGTACGCTATTAACTATTAACGTACCTGTCTCTTCCGAAACGAATGAGTACGAGAGTCAGAGCAGAGCTACCATCGATAACCTCGAGTCT
+
>=@?7;?EDBBC;:5;;;;;B@@BB9@<@;;;7//)/)/)/99:<<=743.3;784555555#5.5<=>>?DCBCC=BABBBBB2BC?C@BBB;BBB?;;<BABB:97:?DC?BBB?BBBBBCCCDCBCCCCCC?BBBD?CBBCBBBB=B?B@?<?BBBBCCB?AAAAAA>AA>???>@???>3>00*09999*33-6///==B@@;?;?@CB;@<@CBBB@BBEBBBC@D?CAC=BBC>A@BBBBCBA@@BBBCBBBBBBB@AAAB=?677A>=:><>>>@@?>>
@ATNG8:01399:00436
GATGGTAGCATCATGCATATCTCACCAGAAGATCAGGAACTCTAGAAGAATTCAGATTTTTAACACGAGAGTAAACGTAAAAAGAAGGTTTTACAAGACTCACGTTAACAATATTGCAGCAGTACGGCACACAATCGAAGCGCAGTAAGGATGGCTAGTGTAACTAGCAAGAATACCACGAAAGCAAGAAAAAGAAGTACGCTATTAACTATTAACGTACCTGTCTCTTCCGAAACGATTGAGACGAGAGTCAGAGCAGAGCTACCATCGATAACCTCGAGTCT
+
:<>>?CCBAAA;<656>BA@@BC::78<;7<BAAAB?B?BBBDCCC?BB?B?@@>87768$24:::B?>>676;38:;;;;;*;:=?5:9:&9@>;5;6@BCCCD?@=@B?BBC@BBBBCCDDFA@?ACCBBC?BBCB?BBBBBBBC?B?C:;8:BBBCCCC?BBBBBB?BC?BBB?==888)8864:::::+5;6:///<<><=:=;?>@B<A=ABCEC?B@;::@@;@>AC@<B????BAAB????A????=<;;<722758:7;7555//(/(//55@<;;
@ATNG8:01414:00403
GATGGTAGTGTGTCTCTGGAGAGTAGTACTCATTCGTTTCGGAAGAGACAGGTACGTTAATAGTTAATAGCGTACTTCTTTCTCTTGCTTTCGTGGTATTCTTGCTAGTTACACTAGCCATCCTTACTGCGCTTCGATTGTGTGCGTACTGCTGCAATATTGTTAACGTGAGTCTTGTAAAACCTTCTTTTTACGTTTACTCTCGTGTTAAAAATCTGAATTCTTCTAGAGTTCCTGATCTTCTGGACGACGCGCACTGACACTACCATCGATAACCTCGAGTCT
+
@:5;25;?CCBBBCBBA@<A:;;;;;>?>BBBB>BBDD?BB?B@CDBCCBB@BDCCC?B?AAACGI@CBCACCCDG?;;;09===<BAA?8>>@?;@9:4486888BAB@CC@@@BAA>B@@<@?CAAACBCB@CCA@?ADAAAB@B@CBB<<;BA>A;;69?=??BBBB@@@CD>?;;;;*;2;2;BAAA0>@;::.9>@@@@::6>:>ACC1BBBAA<@?;;8;BAAA;<8;>AB@A@@=@?@<AEBBBCCBAAA@ACD;<<AA?B;<<;;;:@=@@@@@@?A
@ATNG8:01418:00422
GATGGTAGCAGACGTGACAGAGCGCCAGAAGATCAGGAACTCTAGAAGAATTCAGATTTTTAACACGAGAGTAAACGTAAAAAGAAGGTTTTACAAGACTCACGTTAACAATATTGCAGCAGTACGCACACAATCGAAGCGCAGTAAGGATGGCTAGTGTAACTAGCAAGAATACCACGAAAGCAAGAAAAAAGAAGTACGCTATTAACTATTAACGTACCTGTCTCTTCCGAAACGAATGAGTACGTGTGCGACGTGTCTCCTACCATCGATAACCTCGAGTCT
+
@<@A8A=BBCGGBBCCBBBDDCCCD@???@CBBBBD?B<@@BBBBC?BB?B?BCAAAAAA/A=>>>DBA?:;;=4;=;;:;;*<B>A>BBB8AAC?;;9@BBBBB?B?CCACCC?CB@@BCCCDBCCCCAAA?DACC>B>>>BBBB@C@DAA>ABBCCCDC=AAACAA@BD@>:;:>>==</:881888889%/858///=>C>>;><@@AB=B;>>BBB?CCBBBBA=A=@@@8@??;?BBBBBCAA=>==@@@@@@AD>>:>CB<@=><=<=1718AA>>=AA
@ATNG8:01422:00401
GATGGTAGTATATCGCGTCGCTATCCAGAAGATCAGGAACTCTAGAAGAATTCAGATTTTTAACACGAGAGTTAAACGTAAAAAGAAGGTTTTACAAGAACTCACGTTAACAATATTGCAGCAGTACGCACACAATCGAAGCGCAGTAAGGATGGCTAGTGTAACTAGCAAGAATACCACGAAAGCAAGAAAAAGAAGTACGCTATTAACTATTAACGTACCTGTCTCTTCCGAAACGAATGAGTACACATCGTCGTGTCGTGCTACCATCGATAACCTCGAGTCT
+
<5>;5;<<BCGBB@CCC>=@@@A??;:@@=@BBB;;697?<>;;;>:=<<>49?9;;;;7'76334:::933,33(3;=>@@@+C?=<2999&/<<800)/799><<7;6::69=;;?A@ACFCDBBBCCEBBB?AA@@6:9??ABBD?C?B::58>>???:A@887BBC?BB@BB?<=78>;.5//)/:::=,//+79<;A<=7;7=;::8A=B<>>CCC@CCCBBBB?B?BBB=BCE@BAABBCBBBBB@@@BBBBAA@999ACD?BAA@C@@==8>@>>>?A@
@ATNG8:01423:00410
GATGGTAGTGTCATATGAGAGTGTGTACTCATTCGTTTCGGAAGAGACAGGTACGTTAATAGTTAATAGCGTACTTCTTTTTCTTGCTTTCGTGGTATTCTTGCTAGTTACACTAGCCATCCTTACTGCGCTTCGATTGTGTGCGTACTGCTGCAATATTGTTAACGTGAGTCTTGTAAAACCTTCTTTTTACGTTTACTCTCGTGTTAAAAATCTGAATTCTTCTAGAGTTCCTGATCTTCTGGGTGTATCAGCGAGTATCTACCATCGATAACCTCGAGTCT
+
7:<<6?=BB@966;<<=AABB@?A>;;;=<;<<@@B@8@@;@9:5599:<8<A<AA@B@BDA@5;5:?>555;;;-33333$3:5:;=<4445505;<8=C?ABCDDD@CCCBCCCC?DCC?C?CGAA9;:@;@@CC>BBCBDCBBBBBBCCBBB@CBC?BC?C<?:;;BBDDF?B@@@@3@5;7;AIKH3DEBDD=B@@@BBBCCC@BFEG5AAAAC@DAA@>@BBBBBC>B?BAACCD@BBDD?@BADCCCBBABACCCCCBB>;;;;CBB=@=@@?BBCCB
@ATNG8:01424:00433
GATGGTAGTGTGTCTCTGAGAGTAGTACTCATTCGTTTCGGAAGAGACAGGTACGTTAATAGTTAATAGCGTACTTCTTTTTCTTGCTTTCTGTGGTTATTCTTGCTAGTTACACTAGCCATCCTTACTGCGCTTCGATTGTGTGCGTACTGCTGCAATATTGTTAACGTGAGTCTTGTAAAACCTTCTTTTTACGTTTACTCTCGTGTTAAAAATCTGAATTCTTCTAGAGTTCCTGATCTTCTGGGATGTGTGCGCAGTGCCTACCATCGATAACCTCGAGTCT
+
A=;5.5<;ACCDC@=;;::<=:::<<??BBBB?ACBD>CD@H?CBBCCAB@BBACC?C?BBCC@D?AABC@C>=C?CCCDD3BC?A?@?8;0000*0)/:499637338;9>?>>>C??7;CC?C?CCFKBBCB@BCBB?CCBBBBBBCCCCCAAAB@BCB?CA>@>ABBBBCCBB=A:;;;.;5;=;;;;;*;A??@;@BBBCBCBCB=AA@A0ABABA?BACCACCC@AAC@C@CCCCCC@C@@?8@::9AB@ABBAAAAB@BCC@BCBAAAA>A?BBBBBB?>
@ATNG8:01424:00448
GATGGTAGTATATCGCGTCGCTACCAGAAGATCAGGAACTCTAGAAGAATTCAGATTTTTAACATCGAGAGTAAACGTAAAAAGAAGGTTTTACAATACTCACGTTAACAATATTGCAGCAGTACGCACACAATCGAAGCGCAGTAAGGATGGCTAGTGTAACTAGCAAGAATACCACGAAAGCAAGAAAAAAGAAGTACGCTATTAACTATTAACGTACCTGTCTCTTCCGAAACGAATGAGTACACACTCTCATATGACACTACCATCGATAACCTCGAGTCT
+
6;==:??BBBCCA@@@<@<?;??B@BCCADCAA@B8;5;AB9:5B@BA?C=999=;@@@2A<??BBB>=>;78827>:;:::)//(/3888/8:=58>BB>>@>=:>=@@<???=AAA>CEBBCCCCCCCCA?BBBB=AA@????@<@@CBB?BABBCCBB?BBBBBB?BC=966067776)9>>9::::;;'7=9;///;;BCB;>;>>AA7;7;AB;;;;C@??BB?C?BBB<ABB?BACCCCCCB@@@@@>>>AAB??>BBCC@BAAAABA4976<<<>566
@ATNG8:01398:00473
GATGGGTAGATACTCGCTGTACACCCAGAAGTCAGGAACTCTAGAAGAATTCAGATTTTTAAACACTGAGAGTAAACGTAAAAAGAAGGTTTTACAAGACTCACGTTAACAATATTTGCAGCAGTACGCACACAATCGAAGCGCAGTAAGGATGGCTATTGTAACTAGCAAGAATACCACGAAAGCAAGAAAAAGAAGTACGACTATTAACTATTAACGTACCTGTCTCTTCCGAAACGAATGAGTACACATCGTCGTGTCGTGCTACCATCGATAACCTCGAGTCT
+
>@@@@8;9;666<<>666>==<==<6:?D?AACAA?A<?===3449;=8=6>@@@@@B@(00)0:///8888855,5822222$25.528==+522,255582222/549927577-77>AA@@@A@@@BDA<949AAC:><>><888:>:>;;6;@@@=A>=:>A>>?B;AA:=;;6:?>AA9AA>987767(7@1;:;C@@>B;;8;<@=:;5;5;888@;?@>;;;==@;@@@688B=B@;;776@@==>A@@@@?>>===>??A;?>ACB>>6;6;;>?@@>>
@ATNG8:01401:00472
GATGGTAGTATCTGTCTACGAGAGCCAGAAGATCAGGAACTCTAGAAGAATTCAGATTTTTAACACGAGAGTAAACGTAAAAAGAAGGTTTTACAAGACTCACGTTAACAATATTGCAGCAGTACGCACACAATCGAAGCGCAGTAAGGATGGCTAGTGTAACTAGCAAGAATACCACGAAAGCAAGAAAAAGAAGTACGCTATTAACTATTAACGTACCTGTCTCTTCCGAAACGAATGAGTACTACTCTCAGAGACACACTACCATCGATAACCTCGAGTCT
+
@;BB?BBBBAAAABBABCCDDDCBB>ABB@CB@?>@7<7>?B???B@CC?B?;::??AAA/A<ABA???BBAAA9A=@@@@@0AB?BAEHD;CGEBBA@BCDBBA?B@CC@BCC>BBCCCBBBDDCBBCCCC?CCBB?BAAABBBB>A=B999:DCCCAAA?AAAAAA?BA>BBB=@@?;:/:88188888(8=:>888AAAAD<@<@??>8>:>>A@@>@CBBBBB?B?BBC=BBB?BBBCCCCCAB@@@BBC8:88899;=:;8><<<@A@=@=>>>==;;;
@ATNG8:01402:00490
GATGGTAGTGTCAGGTGCGCGTCGTCCAGAAGATCAGGAAACTCTAGAAGAATTCAGATTTTTAACACGAGAGTAAACGTAAAAAGAAGGTTTTACAAGACTCACGTTAACAATATTGCAGCAGTACGCACACAATCGAAGCGCAGTAAGGATGGCTAGTGTAACTAGCAAGAATACCACGAAAGCAAGAAAAAAGAAGTACGCTATTAACTATTAACGTACCTGTCTCTTCCGAAACGAATGAGTACACATCGTCATGTCGTGCTACCATCGATAACCTCGAGTCT
+
@@CC>BBA;:5555.5:==;<;>===:=?C?@?::9?278(38888::486596/////888)958:8====:77;06255555$595<:@@@2CE@<?BCB<AACC@C@BB?@@@@CCECCCCBBDDDDBBBD@EDDC9::AA@@993;?B@@>?AAABBBB?BCCBBB???9:9::;;?AA:A>>:888888%/<7<///=;>>=:=156@@;?;?:@@@@BB????@>@?BCE=BAC=??999CCBB>AAA@CBCC:::BAAA@@=@999AAB=B?B??????A
@ATNG8:01403:00455
GGATGGTAGGCACTGCGCACACATCCCAGAAGATCAGGAACTCTAGAAGAATTCAGATTTTTAACAACGAGAGTTAAACGTAAAAAGAAGGTTTTACAAGACTCACGTTAACAATATTGCAGCAGTACGCACACAATCGAAGCGCAGTAAGGATGGCTAGTGTAACTAGCAAGAATACCACGAAAGCAGAAAAAAGAAGTACGCTATTAACTATTAACGTACCTGTCTCTTCCGAAACGAATGAGTACACACTCTCATATGACACTACCATCGATAACCTCGAGTCT
+
0)/775;/0,066==<<<655;544=4:9;8;?>@69068<<<<<<<7999=48:///998'83//*/:9::;:5::28899;;;*9<5:2555&//72/0/7889<<8;8;=8;::5=??>ABBBBBACBC@???9:8813388=?88685:7304;;;:8888?::B<<7<98696165555,....77777&795>88;BABBB8<<::9?;?;?ABBB?BCBABCC?C?CCD=AAA<>?ABAAB@>>>?@AA@???A???BBBC?C>??A??9:5:>ABB777
@ATNG8:01404:00482
GATGGTAGCAGACGTGACAGAGCGCCAGAAGATCAGGAACTCTAGAAGAATTCAGATTTTTAACACGAGAGTAAACGTAAAAAGAAGGTTTACAAGAACTCACGTTAACAATATTGCAGCAGTACGCACACAATCGAAGCGCAGTAAGGATGGCTAGTGTAACTAGCAAGAATACCACGAAAGCAAGAAAAAAGAAGTACGCTATTAACTATTAACGTACCTGTCTCTTCCGAAACGAATGAGTACAGAGAGTACGATATGTCTACCATCGATAACCTCGAGTCT
+
A@@@:B=BBCCCAAABBBBBBBGDD?BAB?BBAABC?B?BBCCCBB?BC>B??>?66668$52:<9<;;;/..7.5500///$597<.550/;;5/0)/7::>?>9=>>><:BC@DCCCBBABBBCBBCCCB@BAA@>@@AAAAA@=A?BAA?ABBBBBBC?BBBCBB?BC?B>?;>=;;:/7774768888%8>7=888FAAAA:=:=<DB7;7;?BAA@CDCBBBB@C@BBB=BBB?BBBBBBBBCBAA@BB?@@>A<>>:::@;@==::;A7<7;AA>>:;:
@ATNG8:01405:00453
GATGGTAGTATATCGCGTCGCTATCCAGAAGATCAGGAACTCTAGAAGAATTCAGATTTTTAACACGAGAGTAAACGTAAAAAGAAGGTTTTACAAGACTCACGTTAACAATATTGCAGCAGTACGCACACAATCGAAGCGCAGTAAGGATGGCTAGTGTAACTAGCAAGAATACCACGAAAGCAAGAAAAAAGAAGTACGCTATTAACTATTAACGTACCTGTCTCTTCCGAAACGAATGAGTACTATAGACTATCTGAGACTAATCGATAACCTCGAGTCT
+
@<CC<??CDBCCEDDCBBBBCBBCD@BCCACCCCBB@B@BBCCCCC?BC?C?BBBBBBBB3B?999@@@@00/;5:9@=<<<*@<;;2555&/=>:00/9;;<=B=A=AF?BBB?BBBBCDDCCCCCCC@AA@BBAA>BBBABCBB?B?B@A>ACAAACCD?AAACAB?BD@>>>=@>;::/7771668888%8=:=888CBBBB<B9==AA=B;@@CCB?BCBBBBB@C@BBB<BBB?BBBBBBA@A?>???@??BBB@@@BBC>BBB@>>1717??AB>8:
@ATNG8:01406:00466
GATGGTAGTAGTACACTAGTCATACCAGAAGTCAGGAACTAGAAGAATTCAGATTTTTAACACTGAGAGTAAACGTAAAAAGAAAGGTTTTAACAAGATCTCACGTTAACAATATTTGCAGCAGTACGCACACAATCGAAGCGCAGTAAGGATGGCTAGTGTAACTAGCAAGAATACCACGAAAGCAAGAAAAAGAGTACGACTATTAACTATTAACGTACCTGTCTCTTCCGAAACGAATAGTACGATGTGACGTACGTGAGCTACCATGATAACCTCGAGTCT
+
?595.599;@B?CCCCBBB@=A@BE?CBB?CCBBB>A=A99;A=AB?B?;;:?>?>=,=:@?98594::98919555==;'333(338;;1<6;</3339;333..(.(..(.666'.222222225666888859:;:3::7:<<56.27;<A?A9:9BBBC?CAAA??<?A>@AB;???BA8:::488888(////..666552,579:7807/79:8818=>A===9<6;<<6<@@<@???@@999===;<;?@A888@9;787.5298886:272225222
@ATNG8:01408:00473
GATGGTAGGCGTGTGAGAGTCTGCCCAGAAGATCAGGAACTCTAGAAGAATTCAGATTTTTAACACGAGAGTAAACGTAAAAAGAAGGTTTTACAAGACTCACGTTAACAATATTGCAGCAGTACGCACACAATCGAAGCGCAGTAAGGATGGCTAGTGTAACTAGCAAGAATACCACGAAAGCAGGAAAAAGAGTACGCTATTAACTATTAACGTACCTGTCTCTTCCGAAACGAATGAGTACGATGAGATCTCGTGTGCTACCATCGATAACCTCGAGTCT
+
>:>;7<=B?BBCCBABBCC<;;<;606CC@CDDBBB?C?AAAAA@@<??=A>AAABABBC3C?C?@@AACCCBC9@@@AGHE/;;6;8=>>5==B<@;;;BAAAA;@<AA<@@>:<===>;88;BCCA>><A=A@@A9>888AA@>:@<A>>:=>>>AAAA:AA>@>><=>8;<>8<;<>>7<;::(////(///9::@@887<@=@CBD=C<>::;?;?@AA>>>=A9AAD;C;:5:===;;;==>>ABA@??AAAA;;;>CB;>>=<A88188=AA:;;;;
@ATNG8:01411:00467
GATTAGCACGAGTCACTCATATCCAGAAGATCAGGAACTCTAGAAGAATTCAGATTTTTAACACGAGAGTAAACGTAAAAAGAAGGTTTTACAAGACTCACGTTAACTATATTGCAGCAGTACGCACACAATCGAAGCGCAGTAAGGATGGCTAGTGTAACTAGCAAGAATACCACGAAAGCAAGAAAAAGAAGTACGCTATTAACTATTAACGTACCTGTCTCTTCCGAAACGAATGAGTACTATGTAGAGCTCTATACTACCATCGATAACCTCGAGTCT
+
AAE@DCCCCCCCCAA<A=BCKEC:CCF@CCBBAA?@?CBBBBAB?BB@C?@@@BBBBB3B?BAAABBCCCCC=??;;;;;.;A?C@BCC<CCCAJAAABBC@@>A@CBBCBB>BBBDBBBCCCCBAAACA=AA@@;@AAB@@=>:@>>886:A@@>AAC=A=>>AA<??:==B;@??>>5<==8<====+<>:;:;>BBBAA=C;A@@@<?<?@CAA>AB:::BB?B@BBB>BBB??@?BBBCCCAA>A@@@A?@@AAAAAAB=>888>>>;@;?A?@?>;;
@ATNG8:01412:00483
GATGGTAGTGTCAGTGCGCGTCGTCCAGAAGATCAGGAACTCTAGAAGAATTCAGATTTTTAACATCGAGAGTAAACGATAAAAAGAAGGTTTTACAAGACTCACGTTTAACAATATTGCAGCAGTACGCACACAATCGAAGCGCAGTAAGGATGGCTAGTGTAACTAGCAAGAATACCACGAAAGCAAGAAAAAGAAGTACGCTATTAACTATTAACGTACCTGTCTCTTCCGAAACGAATGAGTACGTGTGACGTACGTGAGCTACCATCGATAACCTCGAGTCT
+
>>BA8==9;;6<555<<<:;;;;><9<BB?BA;;:A=A488=?=<<877,7,33777777$76?855?<7//88:4/...6888(33(2+222&256+2282225222'..33....33338===;;;===>=<B@CBBB?@@@00000<A?:::>CCAAA@@A<;000<868@*//96888;=4;9819<<<</9;58///6599B=B<A=>>=A<@AGBB@BDAAADC>A>ACD>BAB?BBAAABB@>?>@AABCCCBBBBBBAB@=A000;>>:@:=====;;;
@ATNG8:01414:00483
GATGGTAGGACGAGCGTCTGAGAGGTACTCATTCGTTTCGGAAGAGACAGGTACGTTAATAGTTAATAGCGTACTTCTTTTTCTTGCTTTCGTGGTATTCTTGCTAGTTACACTAGCCATCCTTACTGCGCTTCGATTGTGTGCGTACTGCTGCAATATTGTTAACGTGAGTCTTGTAAAACCTCTTTTTACGTTTACTCTCGTGTTAAAAATCTGAATTCTTCTAGAGTTCCTGATCTTCTGGGCTGCGCTGATATGCGCTACCATCGATAACCTCGAGTCT
+
BAA=8=6626>>;A;;;;?669FFACBDCCCB>;;<A9@A=@=BCCCCAB?ACBBB@C@CBBC@C@CCBBBBAA@=;;;:;);>=AABF>BABC@CBF@CD?AA@CBCACCCBCCCC@CCC@D@CDBBBA@C?AA@@8;:BAB:;;BBAACBABB?A@A?::6:=A@CCCBBBE?B<<<<,0,000000(0=BBB8;;CCCCBA@@4:9:9'9?@?><@?BBABBBCBCB?C?AA@@@?8?<?@6A<;;BBCDCCCCCBBBBBA<@@@@A@@<@?BBBCC???
@ATNG8:01417:00469
GATGGTAGGCGTGTGAGAGTCTGCCCAGAAGATCAGGAACTCTAGAAGAATTCAGATTTTTAACACGAGAGTAAACGTAAAAAGAAGGTTGTTTTACAAGACTCACGTTAACAATATTGCAGCAGTACGCACACAATCGAAGCGCAGTAAGGATGGCTAGTGTAACTAGCAAGAATACCACGAAAGCAAGAAAAAGAGTACGCTAATTAACTATTAACGTACCTGTCTACTTCGAAACGAATGAGTACGTGTGCGACGTGTCTCCTACCATCGATAACTCGAGTCT
+
56A<:?CJ@CBCC=<@?BBA@>55606>>:@CDC@@=@=?:::AAB=BB?A<?==9999:(99?>B@A<==@9<09575:::(76/54949@>>-//9597-/.3333.328=277737>A@@>===;;;?;;;?<@@@@<>>>@:;;>1818;;5;??>??;;7;A???B=AA;>>@=AA???9?:617@@@@,///;<@@@//,/1716>>?<?<?@>;;7:A?;9855+//<<49@@;?99;;555955599977;==<=8675505//-777+/////=<??
@ATNG8:01419:00499
GATGGTAGCGCGACGAGCGTAGACCCAGAAGATCAGGAACTCTAGAAGAATTCAGATTTTTAACACGAGAGTAAACGTAAAAAGAAGGTTTTACAAGACTCACGTTAACAATATTGCAGCAGTACGCACACAATCGAAGCGCAGTAAGGATGGCTAGTGTAACTAGCAAGAATACCACGAAAGCAAGAAAAAGAAGTACGCTATTAACTATTAACGTACCTGTCTCTTCCGAAACGAATGAGTATCTCTCAGACGCTCGTCCTACCATCGATAACCTCGAGTCT
+
BCCC?CBCCCCCCCCBBBBEEDAAA<A@@<@B@@:95:;@?BBCCC?CC?C?BBBABBBB3?<@@AB@@@@>>>9>?CCJLK5BC@D@CDE=CDC@CCEDCBBAA?@?BB>BBC=?=BBBBCCCDDCCBBBB?BA?A>B>>>BAAB?B?BBB@BCBBBCBB?@@@CCD?BB?A@@;:;=<<489808::::+5<5<///==@@A=D;A>>><@<@=AAD@CBAA@A?4939@@8AAB@CAAABBDCA>>@@DA==:CAAA==AAA<=;::A==:>:>AABA>>>
@ATNG8:01420:00469
GATGGTAGTACATGATAGACGACACCAGAAGATCAGGAACTCTAGAAGAATTTCAGATTTTTTAACACGAGAGTAAACGTAAAAAGAAGGTTTTACAAGACTCACGTTAACAATATTGCAGCAGTACGCACACAATCGAAGCGCAGTAAGGATGGCTAGTGTAACTAGCAAGAATACCACGAAAGCAAGAAAAAAGAAGTACGCTATTAACTATTAACGTACCTGTCTCTTCCGAAACGATGAGTACTGCGTCTCACTCTCGCCTACCATCGATAACCTCGAGTCT
+
==:@7;===>>>655<99555<6669=<@=@A=777)/)/;;;;=B>>;399,9<=9@=@=@&<8@@@==@@::9=3;;>>>>>+>A:C<CFF;BCC@BB;;;CCAA?B?BC?@@@9????BBCDBCCCCCAAA@ECCC=A@CBBBAC9?4;;;5;?;:;::@9?ABBAA=AB499A499BAA9@::3::99::%/515/./..57646255551759@CCC@CDA@@BC@A@A@@90000;;@AAAA@C9;;BBCDCCDAB@?B;;5<;:;??>9?=C@@A@>>>
@ATNG8:01423:00457
GATGGTAGTAGTACAGCTAGTCATACCAGAAGATCAGGAACTCTAGAAGAATTCAGATTTTTAACACGAGAGTAAACGTAAAAAGAAGGTTTTACAAGACTCACGTTTAACAATATTGCAGCAGTACGCACACAATCGAAGCGCAGTAAGGATGGCTAGTGTAACTAGCAAGAATACCACGAAAGCAAGAAAAAAGAAGTACGCTATTAACTATTAACGTACCTGTCTCTTCCGAAACGAATGAGTACACACTCTCATATGACACTACCATCGATAACCTCGAGTCT
+
999:6//5;97799///77///><::5944.49///:3:37799778877,3333333333$36<=58=BCB@@@9>=BA@A@0@A>B=AAA7@@B?CCCCBAB999/9<@?<BAA=A@A@BBBB@@;;;AAAA???@D<???AA@AA>C@@@@;??ABBBCE@BAA???<@@<===17/98817//(//////$-3,./..888975847...2959;CBB?AC@:::A?B=AAC>C?@=@BABKCAAA?>>=AAAABABAABBBBB?BBBCBCB?C>>>AAAA@@
@ATNG8:01424:00499
GATGGTAGTGTCAGTGCGCGTCGTCCAGAAGATCAGGAACTCTAGAAGAATTCAGATTTTTAACACGAGAGTAAACGTAAAAAGAAGGTTTTACAAGACTCACGTTAACAATATTGCAGCAGTACGCACACAATCGAAGCGCAGTAAGGATGGCTAGTGTAACTAGCAAGAATACCACGAAAGCAAGAAAAAGAAGTACGCTATTAACTATTAACGTACCTGTCTCTTCCGAAACGAATGAGTACGAGAGAGCACACGTGTCTACCATCGATAACCTCGAGTCT
+
AECC?CCCCCCCCBBCBCDCBCCCC?CCD?BBA@?@594:@BBBBC?CC?D?BBBBBBBB3B?CAACAAAAAAA:AABBCBB1B@=B:BBB9ADD@BBBBCCCCC?B?BB?BBB@BB@?BBCCCCCCCCCCC?CBBB>B@@@A@@@<@?B@@>@BCBBBCA>AAAABB@BB>888286666(8<=9999::+7<7<///==B@?;?=AAAA;?<?ABAA>ABAAABB@B?BCC=BBC>AAABBCEBBB>@::>BA???A>@@D@;5;///=;;3838@@@A:::
@ATNG8:01388:00527
GATGGTAGTGTGTCTCTGAGAGTAGTACTCATTCGTTTCGGAAGAGACAGGTACGTTAATAGTTAATAGCGTACTTCTTTTTCTTGCTTTCTGTGGTTATTCTTGCTAGTTACACTAGCCATCCTTACTGCGCTTCGATTGTGTGCGTACTGCTGCAATATTGTTAACGTGAGTCTTGTAAAACCTTCTTTTTTACGTTTACTCTCGTGTTAAAAATCTGAATTCTTCTAGAGTTCCTGATCTTCTGGACAGAGTGTGCAGATACTACCATCGATAACCTCGAGTCT
+
<5568<<<BC@BB<;;:::959?::;<44443,3>>>:?D=@496665=>:666;;:>8<<99.92945@=666>8:::88'44.434904////)/)/949968344=?:>?>@@A9949BB6;9;CIDBB;;:;BBB@CCCBBBBCEBBBCAAAB?BBB?BB@B?CBBBBBBDC=@@???3?=@>;;:;:;%;B@AB>BDCCCCCCCC@CDDG5EBAAA=A?CB@CBCCDBB>@>@CCEDD=@::7:DCCBBBCCCCBCBBBACBB?B::9><=2:5:AABBBBB
@ATNG8:01388:00534
GATGGTAGAGTATCATGTGTATCTCCAGAAGATCAGGAACTCTAGAAGAATTCAGATTTTTAACACGAGAGTAAACGTAAAAAGAAGGTTTTACAAGACTCACGTTAACAATATTGCAGCAGTACGCACACAATCGAAGCGCAGTAAGGATGGCTAGTGTAACTAGCAAGAATACCACGAAAGCAAGAAAAAAGAAGTACGCTATTAACTATTAACGTACCTGTCTCTTCCGAAACGAATGAGTACGAGAGAGCACACGTGTCTACCATCGATAACCTCGAGTCT
+
56?;;===DEB>>??@@AC@@@>?<47444::=>=D=A=@AB@@::49=9>=@@>>;@<@+@89;:BA@@?BAA9@@@@@=@,>@=@5;;;*:B?=???@BBBCC?C?BB@@@@<@???ABBCCEFCBBBDD@D???>A@BBAABB;A=@::5;CAABBBB?BBBAAA@DC?9989=>>:9/:891888888%8=9<878>ABED=F:??@@7:5;>A@@?BBBBCCC@C@BCC>CBA>ABDBBBBBA@@B>>>>DDBBBBB??@?;@;;;===1818>>>?>>=
@ATNG8:01390:00521
GATTAGAGAGAGCTCTCTCATCGTACTCATTCGTTTCGGAAGAGACAGGTACGTTAATAGTTAATAGCGTACTTCTTTTTCTTGCTTTCGTGGTTATTTCTTGCTTAGTTACACTAGCCATCCTTACTGCGCTTCGATTGTTGTGCGTACTGCTGCTATATTGTTAACGTGAAGTCTTGTAAAACCTTCTTTTTACGATTACTCTCGTGTTAAAAATCTGAATTCTTCTAGAGTTCCTGATCTTCTGGCGCTCTGTCACGTCTGCTACCATCGATAACCTCGAGTCT
+
===269@A@BB>@>B:66<655><9999993=>@?;><8<5>?9=9<?494;::6;>===D8C143??>>89:426222$2646655,29;;)0*/77/--(./.(.33.3.2288;;;555293:89/////4997<///+/:7765//--------2255;<07-/88//(.35;/56655'5.7152525$5797:085AAA>;;;>99;;;+////<9@9;;7;==??>>;>=AD;;7:56--),,,,,,,-68999999888@;?;;887<37/55-----3
@ATNG8:01392:00520
GATGGTAGGACGAGCGTCTGAGAGGTACTCATTCGTTTCGGAAGAGACAGGTACGTTAATAGTTAATAGCGTACTTCTTTTTCTTGTCTTTCTGTGGTATTCTTGCTAGTTACACTAGCCATCCTTACTGCGCTTCGATTGTGTGCGTACTGCTGCAATATTGTTAACGTGAGTCTTGCAAAACCTTCTTTTTACGTTTACTCTCGTGTTAAAAATCTGAATTCTTCTAGTGTTCCTGATCTTCTGATGAGATATGCATGATGCTACCATCGATAACCTCGAGTCT
+
544589;;8<666>=>==<;;;;?7;;<;=<;49400*//)/)///7///7<<4565938:492924>><==<;;34//00$0>:0-0;:1---685//36;>673377@@CCCCCCCC@BBB@C?CCCBBBBC@CBBB@CEJECBAACCBBBAAAD?AAB?BD@B?BBBA@AA;;6;BBBB7;8;><;<;;*<A@@A=BCDBBBBBAA5;;;;*;AABC@C@AA>ABBBBBB@C@BBCBCC>AAABAAABABB@AABCBB>>>BAB?@>>=<;:3939<<<=???
@ATNG8:01410:00541
GATGGTAGTACATGATAGACGACACCAGAAGATCAGGAACTCTAGAAGAATTCAGATTTTTAACACGAGAGTAAACGTAAAAAGAAGGTTTTACAAGACTCACGTTAACAATATTGCAGCAGTACGCACACAATCGAAGCGCAGTAAGGATGGCTAGTGTAACTAGCAAGAATACCACGAAAGCAAGAAAAAGAAGTACGCTATTAACTATTAACGTACCTGTCTCTTCCGAACGAATGAGTACTATGTAGGCTCTATACTACCATCGATAACCTCGAGTCT
+
@B@B?B@FDDFCAAABBBBCBBBBB?CBC@CBB;;9<@>@BBBBBB?AA=A=?<>;;;;;*;?BCGCCCDCDBC<A@@?@@@0AA?D?ABB;BCD@CBBBCCCBA>A?BA>BCA=@@A@AACCCCCCCEDDD?BBDB@BBBAAAAA=@=B@@<?CBBBCCC?BBBAAA?BB>==<6;;787)99:39::::(/;3;///==@>@<@<@@AA<><>AC@@>@BBBCBB@C?BB?CCB>@@@BBBBBBBBB==;=BBBBBB@A<>=A=<>A@@7:8:A=>>::8
@ATNG8:01412:00505
GATGGTAGCAGACGTGACAGAGCGCCAGAAGATCAGGAACTCTAGAAGAATTCAGATTTTTAACACGAGAGTAAACGTAAAAAGAAGGTTTTACAAGACTCACGTTAACAATATTGCAGCAGTACGCACACAATCGAAGCGCAGTAAGGATGGCTAGTGTAACTAGCAAGAATACCACGAAAGCAAGAAAAAAGAAGTACGCTATTAACTATTAACGTACCTGTCTCTTCCGAAACGAATGAGTACCTCTCAGACGCTCGTCCTACCATCGATAACCTCGAGTCT
+
BBCCACABBCEGCBBBBCDCDDB;;<<DEADDCCBB?B?BBBCCCC?AC;?<@CC>@@@@/@=<=<DDEA;;:>79>CDDDD2CD@C7@@@8@CD>::9?@AA?A>B?BC@BBC?BBBCCCCCBBCCCDBBB@CCBB?BBBABBBB?C@F??=?BA@ACBB?BCCCBB?BD???;7;;==<4876/888888%/;78///=<B>>;>=@@@B<A<@@BCC@CBBBABA=?;?@@9@@@<@AB???C@ABA?BBBC?>>@@BB;??A=A776A<<6<8<;<>>>@@
@ATNG8:01423:00520
GATGGTAGACATATCGTATTCTCTGTACTCATTCGTTTCGGAAGAGACAGGTACGTTAATAGTTAATAGCGTACTTCTTTTTCTTGCTTTCTTGGTATTCTTGCTAGTTACACTAGCCATCCTTACTGCGCTTCGATTGTGTGCGTACTGCTGCAATATTGTTAACGTGAGTCTTGTAAAACCTTCTTTTTTACGTTTACTCTCGTGTTAAAAATCTGAATTCTTCTAGAGTTCCTGACTTCTGGTATACACACTCGCTCGCTACCATCGATAACCTCGAGTCT
+
<5:>5;;>ABBBBBBCCCC@E:;;BBCCBAAA?A@@@<A@<@;973;?;;78799A?A?AAAA:>;?>AA@@>58.52222$2606;;:0:>9=18/939<+//69;;59A>;;;;;4779492:<<=@DCA9==?B;>>@@@:;;=;77666;9499?7==:?7<<=@>>>>;35;;97,.-.2779999%99:;;3:5558876..(-222'223383835737;;A@??<=9=///@6:6;5;===>>>>>B@@@@>>>??@<A====<<7=:=:;:>>@@
@ATNG8:01424:00500
GATGGTAGCGCACACATAGATACAGTACTCATTCGTTTCGGAAGAGACAGGTACGTTAATAGTTAATAGCGTACTTCTTTTTCTTGTCTTTCTGTGGTATTCTTGCTAGTTACACTAGCCATCCTTACTGCGCTTCGATTGTGTGCGTACTGCTGCAATATTGTTAACGTGAGTCTTGTAAAACCTTCTTTTTACGTTTACTCTCGTGTTAAAAATCTGAATTCTTCTAGAGTTCCTGATCTTCTGGTTCTCGTAACAGATACTACCATCGATAACCTCGAGTCT
+
;6658<;;;>;?;;;;>>996AAB<@A@=:>>9=@@G>CC@A8965<<?@;???@?@C?AA995;5:B@;:???@888878'8@<===?>58779927333::688555<:@@CCCCCC?CCC?B?CDCCCCCC@CCCC?@@CCCBBBCCCBA?@?C@CBB?BB@B?BBBCCBBBB=A999949=@;99999*:B@AC=BBCCDCCCCC@CCCC5CBBCCBD@DD?CBAACCC?C?CCCCCD?CBB?B?BBBCCC@CBBAAAACDD@B??>A??9><>AABB??@
@ATNG8:01382:00564
GATGGTAGTATCTGCACACTCTGTCCAGAAGATCCAGGAACTCTAGAAGAATTCAGATTTTTAACACGAGAGTAAACGTAAAAAGAAGGTTTTACAAGACTCACGTTAACAATATTGCTGCAGTACGCACACAATCGAAGGCAGTAAGGATGGCTAGTGTAACTAGCAAGAATACCACGAAAGCAAGAAAAAGAGTACGCTATTAACTATTAACGTACCTGTCTCTTCCGAAACGAATGAGTACACATCGTCGTGTCGTGCTACCATCGATAACCTCGAGTCT
+
45==8=>A@<;<ACB;9666><<;>5:59.4:44.5;8=8====;<:89?6;.37=77777'71888=BB9<9;:6//0////$/74<.555&55<8<@@@?;;9?5;49938;?:?A877=<7;7797737349888486;=::@8=7=:C@BB?@?A?A197=773688289:2876::2//-223222'...89;222@A<A766;:+/,/;;:B;?=>;;;D<?;?A>-8993999@A??>BBBBBCCB???:99998@C?CCCAA99288?9:;;777
@ATNG8:01387:00557
GATGGTAGTGTCATATGAGAGTGTGTACTCATTCGTTTCGGAAGAGACAGGTACGTTAATAGTTAATAGCGTACTTCTTTTTCTTGTCTTTCGTGGTATTCTTGCTAGTTACACTAGCCATCCTTACTGCGCTTCGATTGTGTGCGTACTGCTGCAATATTGTTAACGTGAGTCTTGTAAAACCTTCTTTTTACGTTTACTCTCGTGTTAAAAATCTGAATTCTTCTAGAGTTCCTGATCTTCTGGACAGAGTGTGCAGATACTACCATCGATAACCTCGAGTC
+
44458===<<666>;;;>>BBBBCCCCBBAAB?;99=6=B:A:665559904<=AA?A@CCBBAE@CBC<<;:::-3////$//)///::.6568)///)/90333::=:>?=CBBBDAD;;:;?BBB<;;BB<A;;;?CCDDJC;;;BBB@A@BBABBB@BB@B>AAAABCAAA??@BBA3>9?4;;;:;':==>>6=;;:999959.9555$55555167<?:===B@<@;B@BBBBCB>?AA@CCBBBAACBB;;;BBDEFEFACABA@???D?BBBBCEA
@ATNG8:01387:00597
GATGGTAGTGCGTGAGAGAGAGACCCAGAAGATCAGGAACTCTAGAAGAATTCAGATTTTTAACACGAGAGTAAACGTAAAAAGAAGGTTTTACAAGACTCACGTTAACAATATTGCAGCAGTACGCACACAATCGAAGCGCAGTAAGGATGGCTAGTGTAACTAGCAAGAATACCACGAAAGCAAGAAAAAAGAAGTACGCTATTAACTATTAACGTACCTGTCTCTTCCGAAACGAATGAGTACTGTATCTATTTGTGCGCTACCATCGATAACCTCGAGTCT
+
;9AA8@BCCCCCCBCDCECCBA9::/9BA?CCCAAA=A=AACAAAA=A@>A?CBBBBCCC+=6555<99<286:3:>CCCCC5CB@C=@@A7@AD?:;69=<>AD9A>BB>BCC@BBBBCCFCBBCCCDCCC?CD@@<ABAABBBB@C@C@?=?BBBBBAD?ABBEAA=AB>ABB===;;:/9::4::::::&:>:@888AABAA<A;>>AA<?=@ACAA?ACAAABB@B?CBD=BBC?AAABCDDCAACBABBBC:6679==?>?;?788=::1808>A=>=>>
@ATNG8:01390:00560
GATGGTAGAGTACAGTGTATAGACCAGAAGATCAGGAACTCTAGAAGAATTCAGATTTTTAACACGAGAGTAAACGTAAAAAGAAGGTTTTACAAGACTCACGTTAACAATATTGCAGCAGTACGCACACAATCGAAGCGCAGTAAGGATGGCTAGTGTAACTAGCAAGAATACCACGAAAGCAAGAAAAAGAAGTACGCTATTAACTATTAACGTACCTGTCTCTTCCGAAACGAATGAGTACGAGAGAGCACACGTGTCTACCATCGATAACCTCGAGTCT
+
95<<9>?CDCHCCBCBCCBBBC@@=@BB=BCBBBA;@7;;C:;:C?BB?C?:::><==<,?=AABABACC???5==;;:::$9<<<4555'5<<7;@;@@BBBF?A>BF@@???BBBBCCCDBBBDCCCA@=@BA@=A@C?>?BA?B@EAA?ACBBBCCB?BBBBCC?BB>@AA<=<:9:077719:::;+9><A888AAB>>;>:==AA<@=?AB@@>@BABBBB?C?BAC=CCC@AAABBCCB>>?B>:::@??@AAAAAAA<?888??A;><>@@CC>>>
@ATNG8:01391:00560
GATGGTAGTGCGTGAGAGAGAGACCCAGAAGATCAGGAACTCTAGAATGAATTCAGATTTTTAACACGAGAGTTAAACGTAAAAAGAAGGTTTTACAAGACTCACGTTAACAATATTGCAGCAGTACGCACACAATCGAAGCGCAGTAAGGATGGCTAGTGTAACTAGCAAGAATACCACGAAAGCAGAAAAAGAAGTACGCTATTAACTATTAACGTACCTGTCTCTTCCGAAACGAATGAGTACTGTATCTATGTGTGCGCTACCATCGATAACCTCGAGTCT
+
AA;;.5555<>B==BBBBAABB@@@3:@?5;A@==:8<6:8=BBBB5779,3,333<;;;;)5055566::5905;,5555555$5<.5.555&5994595<=;;;<04-33-377-8A??ABBBA@@@?>???:@?==9<;;777;<10*00/)/:6669871;7738>;;87;=?6;5577.5//.////'/9/7658A>==>9<8=>@@<@=<=B@@=@B@@@AA=@>A@@<ABB?BBBCEBBBBBBBB@??BBAAA@@@@@@<@<<<>AA=A<A@@>?===
@ATNG8:01419:00586
GATGGTAGTGTGTCTCTGAGAGTAGTACTCATTCGTTTCGGAAGAGACAGGTACGTTAATAGTTAATAGCGTACTTCTTTTTCTTGCTTTCGTGGTATTCTTGCTAGTTACACTAGCCATCCTTACTGCGCTTCGATTGTGTGCGTACTGCTGCAATATTGTTAACGTGAGTCTTGTAAAACCTTCTTTTTACGTTTACTCTCGTGTTAAAAATCTGAATTCTTCTAGAGTTCCTGATCTTCTGGTATGACTAGTGTACTACTACCATCGATAACCTCGAGTCT
+
;9BA8@BBBBBBA@@;;BDAA@ABBAAACA?><?CDG?CD?A?ACECCEC?BBCCCAE@BBCB?C>B;;;CCCCC@@@@@@0@B<@?A@<@>@A296?:=B@C@@@CC@CCCBBBBB@CBA?A?CCBCCCBCADECC@CBBAAABBCCCCC@@??;@:97:C?C@CCABCBBBB?A@BBB7C=@<ABBBB0@A:;:6;CBCCDBB;;5;;;;*;AACC@C?A@>@BAAB;;7;@@??C@@=?AD@CECCAAACCCCCCECCCDBB=B:;;B@@;?9>???>>BB
@ATNG8:01378:00616
GATGGTAGGAGACACGTCGCACACGTACTCATTCGTTTCGGAAGAGACAGGTACGTTAATAGTTAATAGCGTACTTCTTTTTCTTGCTTTCGTGGTATTCTTGCTAGTTACACTAGCCATCCTTACTGCGCTTCGATTGTGTGCGTACTGCTGCAATATTGTTAACGTGAGTCTTGTAAAACCTTCTTTTTACGTTTACTCTCGTGTTAAAATCTGAATTCTTCTAGAGTTCCTTGATCTTCTGGCGGGTATGTATGTCGCCTACCATCGATACCTCGAGTCT
+
BB@@=?<=9>?666;;;=;;;>?>;<<<<<<@:BCCC>CC?B;555::;<8<<88838.333;6<6<<444;:66488787$25399:=37@AB?AAA>>?:>=>=;;5;A@==>>><>AD<A<AAAAA=>>=A??@:==B??>>888>@@?>>>7;;=<AA5;7;@@AAAAAA<?@@EK5?:=:==AAA/=@99828///::;<;;5;;<-==>>B=B;>>=?@@>::;59)/)/;99<5///7:::2:A===;:;>B?>;<9956,,,7,,,*,,,9=:99
@ATNG8:01384:00629
GATGGTAGATACTCGCTGATACACCCAGAAGATCAGGAACTCTAGAAGAATTCAGATTTTTAACACGAGAGTAAACGTAAAAGAAGGTTTTACAAGACTCACGTTAACAATATTGCAGCAGTACGCACACAATCGAAGCGCAGTAAGGATGGCTAGTGTAACTAGCAAGAATACCACGAAAGCAAGAAAAAGAAGTACGCTATTAACTATTAACGTACCTGTCTCTTCCGAAACGAATGAGTACGTGTGACGTACGTGAGCTACCATCGATAACCTCGAGTCT
+
:::;5;=@DCCCBDDDGCCCCCCBB>CBB?BBBAAA?B=AAABBBB@EF?A?BBA?>>>?.=:::89788//.7079000006D8D.:::&00@:0//<98;==9B8BB?CBB?BAAACCCAAA@ADBAAA?AAAA?B@??CDCC?C@CBB?BBBBCBBD?BBCCBB?BC?BBC@??>=</97708<<<=.=>;?;;;ABBAA=A7;;BB<?<?ABBB@BCAAABB>A>ACC>CBB?BBBBCCCAAACACCCBBBBAABBBCBB@B888AAA4536AAAB===
@ATNG8:01390:00630
GATGGTAGTGTGTCTCTGAGAGTAGTACTCATTCGTTTCGGAAGAGACAGGTACGTTAATAGTTAATAGCGTACTTCTTTTTCTTGCTTTCTGTGGTATTCTTGCTAGTTACACTAGCCATCCTTACTGCGCTTCGATTGTGTGCGTACTGCTGCAATATTGTTAACGTGAGTCTTGTAAAACCTTCTTTTTACGTTTACTCTCGTGTTAAAAATCTGAATTCTTTTAGAGTTCCTGATCTTCTGGGATGTGTGCGCAGTGCCTACCATCGATAACCTCGAGTCT
+
99:;5;;=>;;;==55555<:::;<;;<>;@@>ABBD=BB@C@CEDDCHH@;=:CC?B<A@@@<@>@AAB@954;744444$443867://---5(--:6:;:=444BB?BCC@AA@A@@@@>@=BCBA@B;;5;AAA>BABABC@@@CDCCCDBB?BBC@DC@C?BBCBA@@BC=A@BCC5;5;<;;;;;*;@@@G;@;;;BAB;<;4;;;;*;>@AC?B?BBBB9BCCCCAC@CCBCBC?ABCI>D<;;AAA@CAABBA@=@CC@B@@@@;;6:?ABBBCBBB
@ATNG8:01402:00624
GATGGTAGCATCATGCATATCTCACCAGAAGATCAGGAACTCTAGAAGAATTCAGATTTTTAACACGAGAGTAAACGTAAAAAGAAGGTTTTACAAGACTCACGTTAACAATATTGCAGCAGTACGCACACAATCGAGGCGCAGTAAGGATGGCTAGTGTAACTAGCAAGAATACCACGAAAGCAAGAAAAAGAAGTACGCTATTAACTATTAACGTACCTGTCTCTTCCGAAACGAATGAGTACCTCTCAGACGCTCGTCCTACCATCGATAACCTCGAGTCT
+
<@AB05566=>>>666CBBBBBCCC@CCC?BBA@??>B7BBBB@AA?CD@C=@?A@A>>>*505:999:82529.8855555$5<7<256605><85;69<;<>C?B>AD?CCC?BBBBBCCCCCCBBCCCC@CB@??<???ABBB@F@C@A=?@@?BBBC>BBBBBC?BB?BBC??99=>18//,/@@@@+==9A???C@@??;?:<==A5;5;>B@@=@B;;:BA>B@BAB=ABB@AAABBAA>???A=>???AA@@@@<>=>;?;;;===:?:>?>>>@?>
@ATNG8:01403:00612
GATGTAGGACGAGCGTCTGAGAGGTACTCATTCGTTTCGGAAGAGACAGGTACGTTAATAGTTAATAGCGTACTTCTTTTTCTTGCTTTCGTGGTATTCTTGCTAGTTACACTAGCCATCCTTACTGCGCTTCGATTGTGTGCGTACTGCTGCAATATTGTTAACTTGAGTCTTGTAAAACCTTCTTTTTACGTTTACTCTCGTGTTAAAAATCTGAATTCTTCTAGAGTTCCTGATCTTCTGGGCAGACTCTCACACGCCTACCATGATAACCTCGAGTC
+
???@>;;5666<9;7:///<;796666669C?AAA@5<<+0)/:<;<>?<?====8<64:::49299>??@@@A=@BBBD3CC>A@AA9A==?:999=@@=::9@@B16:CCCDBB?BAA<A?BBBB;:;:<@@BB=BBB;;;BBAABCBBBBC?BCB?CB?A6::;=<<@;9279989-919177737$7???A7<<;;773=><;????.5278=7>;==:>>@<<9=6;6=<788>188AF;B==>A>::;:::??>;8786;:::::1:9886;==<
@ATNG8:01404:00617
GATGGTAGTATCTGCACACTCTGTCCAGAAGATCAGGAACTCTTGAAGAATTCAGATTTTTAACATCGAGAGTAAACGTAAAAAGAAGGTTTTACAAGACTCACGTTAACAATATTGCAGCAGTACGCACACAATCGAAGCGCAGTAAGGATGGCTAGTGTAACTAGCAAGAATACCACGAAAGCAATAAAAAGAAGTACGCTATTAACTATTAACGTACCTGTCTCTTCCGAAACGAATGAGTACTATAGACTATCTGAGACTACCATCGATAACCTCGAGTCT
+
@C@@;@;?BBCCCCCCCCDBBBCBB?BBA?BB;;;C>A>ACCC?BB?AA?C?AC;;;;;;,;<@00/>//3::::177/////$//(/(///&//3,3988965781738;6<;=5888<DFGCCCCCCCCAA?BBBB@@@ABA@AB>@=@:979BBCCCBA?ACCAAA@CC<888898:<<4=;;5;>AAA/:;6;///@@A??<?<@@@A<@;@BCCD?CCAAABB>A>ABC>CBB@>>>BCCBAAC@@@<==ACBBBBBBBCC?CAAACAA>A@BDDBB<<=
@ATNG8:01406:00605
GATGGTAGTGTCATATGAGAGTGTGTACTCATTCGTTTCGGAAGAGACAGGTACGTTAATAGTTAATAGCGTACTTCTTTTTCTTGTCTTTCGTGGTATTCTTGCTAGTTACACTAGCCATCCTTACTGCGCTTCGATTGTGTGCGTACTGCTGCAATATTGTTAACGTGAGTCTTGTAAAACCTTCTTTTACGTTTACTCTCGTGTTAAAAATCTGAATTCTTCTAGAGTTCCTGATCTTCTGGACAGAGTGTGCAGATACTACCATCGATAACCTCGAGTCT
+
:9@;:=>CCBBBC@?CCBBABBBCDBBAAA?@?ADCD=CB=A?C@@B@BB@CCBBB@C@BC899;?AACCBBBCA>90000'0=900/@>3968904497;;68<<<<@=CCCDCDDC@CDD?C?CDCDCCAA<A@@@?BBCCABBCCCCBBAA@B@C??=@B?A?CCBBBBBA?9=:999.;;@<;;;;.:B<;;6;AC@@AABA@49999(9@AAA?BAJFACBBBDDD@BABCCDBA=@::6:A@@?AABBBBBBCBCCCCB?B@?=?88292:@ACD??>
@ATNG8:01426:00607
GATGGTAGCGCACACATAGATACAGTACTCATTCGTTTCGGAAGAGACAGGTACGTTAATAGTTAATAGCGTACTTCTTTTTCTTGCTTTCGTGGTATTCTTGCTAGTTACACTAGCCATCCTTACTGCGCTTCGATTGTGTGCGTACTGCTGCAATATTGTTAACGTGAGTCTTGTAAAACCTTCTTTTTACGTTTACTCTCGTGTTAAAAATCTGAATTCTTCTAGAGTTCCTGATCTTCTGGACGACGCGCACTGACACTACCATCGATAACCTCGAGTCT
+
@A?@<@BBBGCCCCCBBBCCCAAABCCB?A8919@A@8AG@C@CCBCCCC@CCCCC?B>ACAA=A?BBBCBABAB>@@CCC3BB?AAAA;ABBC@BGIAEE?BBCCAB@BCGCCBCC@CCC@B@BCBBAB::7;BBB=AABBBBBBDFDCCBCBB?:;;>AC?B?BBBBBBBBB>A;;;;.;>C<@@@@A,?B@@@=ABCCCCAA@A5;;;;*;;;;A?B@DFAECCCCCC?@>@AAAAA<@?@<ABAAAIGBBB::;BCCCCBB@C@@@A@@?C@BBBBABAA
@ATNG8:01430:00178
GATGGTAGTATCTGCACACTCTGTCCAGAAGATCAGGAACTCTAGAAGAATTCAGATTTTTAACACGAGAGTAAACGTAAAAAAGAAGGTTTTACAAGACTCACGTTAACAATATTGCAGCAGTACGCACACAATCGAAGCGCAGTAAGGATGGCTAGTGTAACTAGCAAGTATACCACGAAAGCAAGAAAAAAGAAGTACGCTATTAACTATTAACGTACCTGTCTCTTCCGAAACGAATGAGTACTACTCTCAGAGACACACTACCATCGATAACCTCGAGTCT
+
0///6:::>B0////::@?BBECCC?ACA?A@000:6:*003333;6?@7B>77898999(78978=><=<AA@4<:;:9999#5<6<9>AA2>C@<@;6;@BA@@???BB?BAA>BBBBCCCCCCBBCB@@@@BBBC?BABA@?@@=A=@@@=?DBCBBBB?BABB??;999@CC788A??-88:4:::::;&767//./77;=8=C=<8<=9?<AAB@@>@BC@AAB?C?BAD>CCC>BBBAAACB@BBBBBA@@>><:99666<:=<<<=>>8=:=??@@>>>
@ATNG8:01440:00160
GATGGTAGCTATACGTATATCTATGTACTCATTCGTTTCGGAAGAGACAGGTACGTTAATAGTTAATAGCGTACTTCTTTTTCTTGCTTTCGTGGTATTTCTTGCTAGTTACACTAGCCATCCTTACTGCGCTTCGATTGTGTGCGTACTGCTGCAATATTGTTAACGTGAGTCTTGTAAAACCTTCTTTTTACGTTTACTCTCGTGTTAAAAATCTGAATTCTTCTAGAGTTCCTGATCTTCTGGACAGAGTGTGCAGATACTACCATCGATAACCTCGAGTCT
+
0///7::::<<<<<;;;;;;>?@?AAABBBAB?A@@@;@B?B?AAAA@AA000:765;188?:6;9>???A?;59022222$274:222,2:??<A?77.73-3-----(-796;8==68874:4;A>?>==>=AABA<AAAA@@<==??@@@BAA::;;<@C=B=>>>AAAA@@<@@@AA5A=A9<7777*8:776(--3---7:;?=FDDD/@>===8=;??;?@@A@?@=D<@@???A9<<C;@@AA;::A>>=?@@?>?AAA<A:::@@@<@<?=>C@@<;
@ATNG8:01442:00155
GATGGTAGGCGACATACATACGCGCCAGAAGATCAGGAACTCTAGAAGAATTCAGATTTTTAACACGAGAGTAAACGTAAAAAGAAGGTTTTACGAGACTCACGTTAACAATATTGCAGCAGTACGCACACAATCGAAGCGCAGTAAGGATGGCTAGTGTAACTAGCAAGAATACCACGAAAGCAAGAAAAAGAAGTACGCTATTAACTATTAACGTACCTGTCTCTTCCGAAACGAATGAGTACGATGAGATCTCGTGTGCTACCATCGATAACCTCGAGTCT
+
CDBB<B;@7<DCCCCCCB=BACCBB?BCD@BBB;;:>B>ABBBCCC?CC?B@@@A;;;;;*;@FEGCCCCCDDC=CB;:;;;*;@==5999&4@<B<<AACFCCB@C@CC@CCC@CCCCCDBBBBCBBBCBC?BBBC=A@@?@?<<:@=AAA>BBBBBBA@>AAA@@@>BC>@@@;:9565(89::<====.:>9=///=<?AA;><>>>>5;5;?DAB>BCCBBCB?B@DDD>CBB?BBBBBBB@BBBBBBBB@@@BA=><@AA<A>==>770739=<>@::;
@ATNG8:01444:00187
GATGGTAGGCGTGTGAGAGTCTGCCCATAAGATCAGGAACTCTAGAAGAATTCAAGATTTTTAACACGAAGAGTAAACGTTAAAAAGAAGGTTTACAAGACTCACAGTTAACTAATATTGCAAGCAGTAACGCACACAATCGAAGCGCAGTAAGGAATGGCTAGTGTAACTAGCAAGAATACCACGAAAGCAAGAAAAAGAAGTACGACTATTAACATATTAACGTACCTGTCTACTTCCGAAACGAATGAGTACGAGAGTCAGAGCAGAGCTACCATCGATAACCTCGAGTCT
+
A>>;5<<<;;@AA655>?@955555)5>>9>>CBCB>A?@@@:00/688383//(/66666'60696//(/999;;58:905555(55.5+22'2994:855=;88<?27159638883757175./..(.77778//,/6576=>>;76;>7<-/-/97@<BA==;;59898=A5>>37=>;>=?=A1;;?8<>@@@/@A:=>=@/////-2<9///::6:6799--*-,62,-.8(.(.33,58805366......223...33555675677.3...8883;79<<>;525
@ATNG8:01458:00188
GATGGTAGCGCGACGAGCGTAGACCCAGAAGATCAGGAACTCTAGAGAATTCAGATTTTTAACACGAGAGTAAACGTAAAAAGAAGGTTTTACAAGACTCACGTTAACAATATTGCAGCAGTACTCACACAATCGAAGCGCAGTAAGGATGGCTAGTGTAACTAGCAAGAATACCACGAAAGCAAGAAAAAGAAGTACGCTATTAACTATTAACGTACCTGTCTCTTCCGAAACGAATGAGTACGTGTGCGACGTGTCTCCTATCATCGATAACCTCGAGTCT
+
B@CC<??CEFCBB=@?ABBFLCBBA<AAA>AB???A?A?BBCBB??>C?C?BAA?;;::+;:?@@@??>A887)7;9;;;;$998>266605>>8=A=BBCC@?=?=AA?BBB@BBBACBBBBCBBBDCCC@CBBB@BBBAAABC?A=B9;:;CCCDCBB?BBBBBB@CD?999;??@@@8;;;9>????/>>:>>898AAAA=A=A???=B7;;CAA=AABBBBC?B?BBF>BBB=AAA@AA>;;;988==A?>>>?@@7;;BE@8//<//+/7<<<====<
@ATNG8:01429:00208
GATGGTAGCACGAGTCACTTATCCAGAAGATCAGGAACTCTAGAAGAATTCAGATTTTTAACACGAGAGTAAACGTAAAAAGAAGGTTTTTACAAGACTCACGTTAACAATATTTGCAGCAGTACGCACACAATCGAAGCGCAGTAAGGATGGCTAGTGTAACTAGCAAGAATACCACGAAAGCAAGAAAAAGAAGTACGCTATTAACTATTAACGTACCTGTCTCTTCCGAAACGAATGAGTACGTGTGCGACGTGTCTCCTACCATCGATAACCTCGAGTCT
+
BBBC?C@@ACAC;BBBBBBABCB@DBB?BBB=BA8C@CB>>?AA=BB@B?B=B:9::9(75;<;88:?A@AA:AA=AAAA2@D;@3::::'8;<<@BBBABAA@8@988/5555'269775;<;9AAA??=>:=BCD>AAAA:::?:=8==>9>>;;;@??<?B>>BB?AA>@?A?BBBBF>BAA?BBCCC3CA>ABBACA@??<@<@==><?<?>>>A8<===<=B;>;>>A9=AA@AAAB:9:BB:::DB??>>>?>>>=>>>=>;;;>77)/+///<==;:
@ATNG8:01441:00229
GATGGTAGTGTCATATGAGAGTGTGTACTCATTCGTTTCGGAAGAGACAGGTACGTTAATAGTTAATAGCGTACTTCTTTTTCTTGCTTTCGTGGTATTCTTGCTAGTTACACTAGCCATCCTTACTGCGCTTCGATTGTGTGCGTACTGCTGCAATATTGTTAACGTGATTCTTGTAAAACCTTCTTTTTACGTTTACTCTCGTGTTAAAAATCTGAATTCTTCTAGAGTTCCTGATCTTCTGGGTCTCTCTCTCACGCACTACCATCGATAACCTCGAGTCT
+
;<;;5;;;;CEIDB=9:9BCBA@@@BBBBEBB@BCCC?CC@C@BCBBBCD?ACBBB?A>AA>>9@<@@@@<?;;@9=BAAC3CC>AAAA;@A@@=ABC?BB?;:;ECC@FCBAAABB@CBC@D@BBCDBAACBCBBB;AAB@BBBBBB@@@AAAB?BBC@CC7:6:@AAAB@BB<?;;;;.;5;=;;;;;*;AA@A=BBEBABEBBB=A@A@0@;;;C@C@BB@CCCBB;;6;@;;:CBB>@?AA;ACBBBCBCB@@@CCBAB@@=@A@??:92929999B???
@ATNG8:01447:00217
GATGGTAGCGCATATCAGCGCAGCCCAGAAGACTCAGGAACTCATAGAAGAATTACAGATTTTTTAACACGAGAGTAAACGTAAAAAGAAGGTTTTACAAGACTCACGTTAACAATATTGCAGCAGTACGCACACAATCGAAGCGCAGTAAGGATGGCTAGTGTAACTAGCAAGAATACCACGAAAGCAAGAAAAAGAAGTACGCTATTAACTATTAACGTACCTGTCTCTTCCGAAACGAATGAGTACGAGAGTCAGAGCAGAGCTACCATCGATAACCTCGAGTCT
+
:45549556;;?<;;:;<5599555)5::56-----,(,(-5///899(//0616///666666#3,33337733328.7633333$394>4???0<57-522555622-2.5:6=>?:<;;?CCBBCCCCAAABC>BBAA>>>>@<=::5??AAB?BBAA???@=BA@===;?:36//(//;<<277;=BBAA=.<;46...335993733...27266>;;7@CBBCCC@B?BCC=BAA=??BCCB@BBBBAAABB>>>@AA>>?AA<@>>==<<5:5:::==::;
@ATNG8:01448:00241
GATGGTAGTGTCATATGAGAGTGTGTACTCATTCGTTTCGGAAGAGACAGGTACGTTAATAGTTAATAGCGTACTTCTTTTTCTTGTCTTTCGTGGTATTCTTGCTAGTTACACTAGCCATCCTTACTGCGCTTCGATTGTGTGCGTACTGCTGCAATATTGTTAACGTGAGTCTTGTAAAACCTTCTTTTTACGTTTACTCTCGTGTTAAAAATCTGAATTCTTCTAGAGTTCCTGATCTTCTGGACAGAGTGTGCAGATACTACCATCGATAACCTCGAGTCTA
+
;5;;8<==BC<<<?>>@==BDDCBBB958?<@;@BB@=CD2616;99:::7;><AA?D>AB::4::@AAB@AABA;99999)993877==6<88849994:<6:??>?A?CFFEFCCC@DCC>B?BEBCBDAA>AAA@ADCCCECBBDCCCAAADD@CCC?BC@C?CCCCBBCCC@BBCCC8@<@;@@AAA0ABCCC=C@@@AAA@AA5;<;<*;@@;;6;?BC@CCCCBBB@D@CCDCBB>@@A?BBCCCCCCCCCBBBCCCDDD?BABBC@@<A>B@B=>=@BB
@ATNG8:01449:00239
GATGGTAGTATATCGCGTCGCTATCCAGAAGATCAGGAACTCTAGAAGAATTCAGATTTTTAACACGAGAGTAAACGTAAAAAGAAGGTTTTACAATACTCACGTTAACAATATTGCAGCAGTACGCACACAATCGAAGCGCAGTAAGGATGGCTAGTGTAACTAGCAAGAATACCACGAAAGCAATAAAAAAGAAGTACGCTATTAACTATTAACGTACCTGTCTCTTCCGAAACGAATGAGTACTGTATCTATGTGTGCGCTACCATCGATAACCTCGAGTCT
+
CBBB:BCDCCCCCCCBBBBB@@@@?9?BC?CCCBBB@C?BBCBBBB@BA?A?AA:99BBA2B???>:::@00/;5::<A<AA0BB>A;>>>400>:00/=:;<=<8A?AA>@BB>?>@@BBBBBEEFCCCBB?BBBB=A???BBBD?B?B??=@BBBBBDC@BCBBAA>A@;==><>9;=>16//(//////%/839758:7;;7).(...3(.(.7<::6@;:??7818/7;;38BC>BBBCCB@@BB===>786><:9967887188//9--)-)-3326///
@ATNG8:01451:00207
GATGGTAGTGTGTCTCTGAGAGTAGTACTCATTCGTTTCGGAAGAGACAGGTACGTTAATAGTTAATAGCGTACTTCTTTTTCTTGCTTTCTGTGGTTATTCTTGCTAGTTACACTAGCCATCCTTACTGCGCTTCGATTGTGTGCGTACTGCTGCAATATTGTTAACGTGAGTCTTGTAAACCTTCTTTTACGTTTACTCTCGTGTTAAAAATCTGAATTCTTCTAGAGTTCCTGATCTTCTGGATAGCGACGCGATATACTACCATCGATAACCTCGAGTCT
+
;455.59<9@A;66;9999444435455====8=>>>56909;==999:<6;;;;?:>;=<??==296;>===>>9<<><<)<;53344(4/666)/)/9398+3333;=8==666===:=>>:>:><<BA?@@7:;AB?CAAA@@ABBBBBBBBAB?AA@@CB?B>AA<<<BBBB>@;;;0;<@=;;;;.:?@@A;B@A;;;@@AA4;;;;*;>@;:;9AEEADDDBAA@@D@BA@@BB?BCC@CCCBBBCAAAA@@@@???@@<@@@@@::8:>ABCCBBCB
@ATNG8:01451:00209
GATTAGTGTGTCTCTGAGAGTAGTACTCATTCGTTTCGGAAGAGACAGGTACGTTAATAGTTAATAGCGTACTTCTTTTTCTTGCTTTCGTGGTATTCTTGCTAGTTACACTAGCCATCCTTACTGCGCTTCGATTGTTTGCGTACTGCTGCAATATTGTTAACGTGAGTCTTGTAAAACCTTCTTTTTACGTTTACTCTCGTGTTAAAAATCTGAATTCTTCTAGAGTTCCTATCTTCTGGTATGACTAGTGTACTACTACCATCGATAACCTCGAGTCT
+
BBC?CBC@AACCCCCCCCBCCBBBBCBCBB?ACDD;CC?C?CCBBBDEAGCC@@?@@DCCC@D?CDBBBAABD?CCDDE5BA>ABBA<ABCCAEBB@BC@CCCBBD?@@CCDDAA?ACC@C@CCBBBBBB@BCEE?BBC>CCAABBCDBBABB@CCC@CDAC@BBABABCCB?C@AAA8@=B;>>>>>,?B??@6::BABBCBCB?BBBB2AAABB?C@CC@CCCAAAC=A?ACBBD?B=?>?CCAAA@BA@??9:99GEDD?A@AACAA=A=@BB>>>@@
@ATNG8:01456:00244
GATGGTAGCGCATATCAGCGCAGCCCAGAAGATCAGGAACTCTAGAAGAATTCAGATTTTTAACACGAGAGTAAACGTAAAAGAAGGTTTTACAAGACTCACGTTAACAATATTGCAGCAGTACGCACACAATCGAAGCGCAGTAAGGATGGCTAGTGTAACTAGCAAGAATACCACGAAAGCAAGAAAAAGAAGTACGCTATTAACTATTAACGTACCTGTCTCTTCCGAAACGAATGAGTACGTGTGCGACGTGTCTCCTACCATCGATAACCTCGAGTCT
+
?@BC=B;9;BCDCBBBCLCCBBBBB=CCCABBC@@??B?BBBBBBB?BB=A=??@BCDHE3I@DCDCJCCB@?@6>@999:*<A=A4;;;-;@A>BBCDCCC:898=???BBB@BBB>?@CCCCCBCCCCD@DBBB?BBBBCB??<@?B:9;;CFDCDCC?BBBCBA>AA:???399AAA9?9819::::+5<7<///<<@@A=@<@@@@7;6;?C@@>ABBBACC?A>ACD<AAD>AABBCCCBA@>>>@BB@:::>>><>BC===>>A>><><@AAAAA@@
@ATNG8:01463:00210
GATGGTAGCGCATATCAGCGTAGCCCAGAAGATCAGGAACTCTAGAAGAATTCAGATTTTTAACACGAGAGTAAACGTAAAAAGAAGGTTTTACAAGACTCACGTTAACAATATTGCAGCAGTACGCACACAATCGAAGCGCAGTAAGGATGGCTAGTGTAACTAGCAAGAATACCACGAAAGCAAGAAAAAGAAGTACGCTATTAACTATTAACGTACCTGTCTCTTCCGAACGAATGAGTACGTGTGCGACGTGTCTCCTACCATCGATAACCTCGAGTCT
+
@?BB:BBBBCHCCCCDDCCBBAHFI>GGDACBBBBB?B@CDCDBBB>AA>A=AAABBCCC5C@CCCCCCDDCBC=A?99999(9A;A2;;;6;BC@CBCDBBAAA?A>BB>BBB=BBB=??CCDDBBCCDAA=ACCG?BBBBBBBB>C@C@@>@CBCBCCB@ABAAAA>AC>BBB;>>??A9@89398888(/617///;;>BB=A=B@@@:>;>?CCB?BCBBBBB?A?AB?@A@?AAAABABBBBBBBBBBBBAA@@@;AAA<>899A994:;?@AAA???
@ATNG8:01466:00249
GATGGTAGCTCTGCTCTGACTCTCGTACTCATTCGTTTCGGAAGAGACAGGTACGTTAATAGTTAATAGCGTACTTCTTTTTCTTGCTTTCGTGGTATTCTTGCTAGTTACACTAGCCATCCTTACTGCGCTTCGATTGTGTGCGTACTGCTGCAATATTGTTAACGTGAGTCTTGTAAAACCTTCTTTTTACGTTTACTCTCGTGTTAAAAATCTGAATTCTTCTAGAGTTCCTGATCTTCTGGGCAGACTCTCACACGCCTACCATCGATAACCTCGAGTCT
+
BBBB<CBBBC@AAABBBBCCCBBBCDCCBBAA>@BCC=BB>B?BCCCCCC?BAACC@D@CCAA=B>B@@ABBAAC@BBBBB3BF@EBAA>A?B@:;:B@BCABCAABC@DCEEEBBB@CBC@C@CDBBCCCB@CCCC@B@@@CBBBCDDCB@@@B@DBB>BB?B=?>CBCBBBC>B;;;;.;>A>AAAAA0ABCCC?CCCCCDCBAA5;;;;*;A@ABAC@CF@BBBBCDC?C@BC?@?B?BCCJ>CAA@BBAAAAAAABBADDC@C@@@@@=3:6:AAABBBA
@ATNG8:01431:00271
GATGGTAGCGCACACATAGATACAGTACTCATTCGTTTCGGAAGAGACAGGTACGTTAATAGTTAATAGCGTACTTCTTTTTCTTGCTTTCGTGGTATTCTTGCTAGTTACACTAGCCATCCTTACTGCGCTTCGATTGTGTGCGTACTGCTGCAATATTGTTAACGTGAGTCTTGTAAAACCTTCTTTTTACGTTTACTCTCGTGTTAAAAATCTGAATTCTTCTAGAGTTCCTGATCTTCTGGACGACGCGCACTGACACTACCATCGATAACCTCGAGTCT
+
@?CC<CAAACCCCDBAACCCCACAAAAAABBB>@BBD>CC>B?CCBBCBC@CAAA?=A?CC@@<@?CBBCBBBCC>AAAA?1AB@BBBC>BBBB@CCC?CD?@@BCCCAEDCCCCCC?CCC?C?CCCBCD@@<@AAA@CBBBBBBBCCDCCCBBB?B@A>@B?B?BBCCCBCBC@BBCCC;C@C=AAABA2ABBBF<BACCCCCCC@<@A@A2AAABC?C@BD@CCCCC??=@@BCCD??=?AC@CDCCCBDBBC99:DCBBBCD@C???A@>9><?AAAB===
@ATNG8:01432:00253
GATGGTAGTGTCATATGAGAGTGTGTACTCATTCGTTTCGGAAGAGACAGGTACGTTAATAGTTAATAGCGTACTTCTTTTTCTTGCTTTCGTGGTATTCTTGCTAGTTACACTAGCCATCCTTACTGCGCTTCGATTGTGTGCGTACTGCTGCAATATTGTTAACGTGAGTCTTGTAAAACCTTCTTTTTACGTTTACTCTCGTGTTAAAAATCTGAATTCTTCTAGAGTTCCTGATCTTCTGGCTCTCGTAGACAGATACTACCATCGATAACCTCGAGTCT
+
?==D;CBBBAAACDCCCBBBCCCBBBBAB@8:7;BAA;BB=B>BBBBDBB@BCBBB?B?BB??=@@CCCDC@A@B<=>>>=.=B>BBBC>CDBA>ACCBCD@ABBCCC@CBABCECC@CCF@B?BECDBBBC@CCDCADDC9::CCCBBBCAAAB?BCC@BB?B?BBCBBCCCB=A????.;5;=AAABB0AA@AA<BBBBCCGCBB=@A@A0AB@AAADACC?BBDCCCC@C@??@BB@?A899:CBABBBCCCCCBDDDDDBA?AA??A=>9>9>>C?AABB
@ATNG8:01442:00274
GATGGTAGCGCACACATAGATACAGTACTCATTCGTTTCGGAAGAGACAGGTACGTTAATAGTTAATAGCGTACTTCTTTTTCTTGCTTTCGTGGTATTCTTGCTAGTTACACTAGCCATCCTTACTGCGCTTCGATTGTGTGCGTACTGCTGCAATATTGTTAACGTGAGTCTTGTAAAACCTTCTTTTTACGTTTACTCTCGTGTTAAAAATCTGAATTCTTCTAGAGTTCCTGATCTTCTGGAGATATCATCAGCGAGCTACCATCGATAACCTCGAGTCT
+
@:;;7<<=BCCC@@@??@BBBAABAADDCCCC??ABD>CB@B?BAAAA@?494:>=7<?A@AA;@=@AA>=>=>?489AAA1@A=?;AC:?<?A:?@B=AA?AABCCEACCBBBCCDACBB>A=BB@@?@:979ADD@CBBBCCCCBBCCAA????BCB?AA=A=A@BABBCBC?C;;;;.;5;;@ACCC5CDCCC=A;;;;<<<;@?BBBB3BBBA@=A?CC?@A@BCBA?B@AAACDC@C?A<ABA@@@CDCBCCCBBABAAA=@@?<===6:69CCCAAAB
@ATNG8:01444:00272
GATGGTAGTGTGTCTCTGAGAGTAGTACTCATTCGTTTCGGAAGAGACAGGTACGTTAATAGTTAATAGCGTACTTCTTTTTCTTGCTTTCGTGGTATTCTTGCTAGTTACACTAGCCATCCTTACTGCGCTTCGATTGTGTTCGTACTGCTGCAATATTGTTAACGTGAGTCTTGTAAAACCTTCTTTTACGTTTACTCTCGTGTTAAAAATCTGAATTCTTCTAGAGTTCCTGATCTTCTGGAGATATCATCAGCGAGCTACCATCGATAACCTCGAGTCT
+
//<<7:;;/66>666==<><<;555;<<9:8<,3444)49398>566=994555::.4.48::7;:@=;?:=:44.4::<<+<>9<:?>4.---(--/5/4.555:;>9;;<<;?>C?@@B@D?BBBB;;;A8;;AA5;;;;5;B???@===;;;6=9:29929295@@;;@A@<99999'55@.5555&5;;:?6;;>;;9:=4/)////$/////395:<255;;B<<9=8::8::=8<:=7;;@55999>@@BED=BB999;>=<;;77,3489:<;::?
@ATNG8:01445:00283
GATGGTAGAGTACAGTTTAGTAGACCAGAAGATCAGGAACTCTAGAAGAATTCAGATTTTTAACACTGAGAGTAAACGTAAAAAGAAGGTTTTACAAGACTCACGTTAACAATATTGCAGCAGTACGCACACAATCGAAGCGCAGTAAGGATGGCTAGTGTAACTAGCAAGAATACCACGAAAGCAAGAAAAGAAGTACGACTATTAACTATTAACGTACCTGTCTCTTCCGAAACGAATGAGTACTATAGACTATCTGAGACTACCATCGATAACTCGAGTCT
+
A:@;7<<<BCCBCBAAB<B@@@EDC@CAB?BAAA9979<??ABAAB=??;?=@B:88888(77><62266:7538.76/////$..(./333&..5066865556626277282818<=<=>>:;:=A@@@AA=A@>>:=@AAAA;;7<:?997:>>>AAAA<AAA>><:<<69?A:<<<AA9>>;5;;99.//,/>====>A@@:=:<7775:6<=?>>:>B@@@@A<@:=<<1:::6:===888@ACAAA>?>>>??>?>ABCC<A7/-7--)--766:7;;
@ATNG8:01449:00251
GATGGTAGTGCGTGAGAGAGAGACCCAGAAGATCAGGAACTCTAGAAGAATTCAGATTTTTAACAACGAGAGTTAAACGTAAAAAGAAGGTTTTACAAGACTCTACGTTAACAATATTGCAGCAGTACGCACACAATCGAAGCGCAGTAAGGATGGCTAGTGTAACTAGCAAGAATACCACGAAAGCAAGAAAAAGAAGTACGCTATTAACTATTAACGTACCTGTCTCTTCCGAAACGAATGAGTACGTGTGACGTACGTGAGCTACCATCGATAACCTCGAGTCT
+
BBBB9=?=@B>>;;<BBCCCCC@@@6?A@8@A@A?><>9=9333:=/34?=499332666'606605555559.33'..//777'9<6<6<<<099;45//////7//)32888;::7==88<CA@?BAA@AAAAAEBCC?BABABBBB?LHD@@=???>A989>AABDCC@BC<?;>:=789:)///)/;==>,//*89::>?=?A<>8;;AB=B=>>BBA>ABD@@?C>A=@AA;@AA:??ABBBBB??<@CBBBCBBBCAAACCC@BA@@A::0706=>@@@B@
@ATNG8:01451:00279
GATGGTAGCTCTGCTCTGACTCTCGTACTCATTCGTTTCGGAAGAGACAGGTACGTTAATAGTTAATAGCGTACTTCTTTTTCTTGCTTTCGTGGTATTCTTGCTAGTTACACTAGCCATCCTTACTGCGCTTCGATTGTGTGCGTACTGCTGCAATATTGTTAACGTGAGTCTTGTAAAACCTTCTTTTTACGTTTACTCTCGTGTTAAAAATCTGAATTCTTCTAGAGTTCCTGATCTTCTGGCGCGTATGTATGTCGCCTACCATCGATAACCTCGAGTCT
+
BBCB?BBBBCCCCCCDBBCBBBCBBBBAAABB@ABBD>BB@C@CCDDCCC@BBBBB?B@BBADAE@CCCCCBCBB@CBCCB3BBACBCD;??BB:;9C@BC@CBAAAB=@@@BBAAA>@AA=A?CCDDAA@A@CCDD?BBBAA@A@CAABBBBBB?BDD?BB?B@BBBCC::;C>ABBBA3@;@;:;:;;*;BBBE?B<<;BCBBAA>AA@A0A@@@B?BADC@CDCCCBB@B@BBBBBB?BAB>BBB@@@BBBBB@AACC?BBD@B??>@==9>:?A@@AAAA
@ATNG8:01452:00266
GATGGTAGCGCGAGCGAGCGTAGACCCAGAAGATCCAGGAACTCGTAGAAGAATTCAGATTTTTAACACGAGAGTAAACGTAAAAAGAAGGTTTTACAAGACTCACGTTAACAATATTGCAGCAGTACGCACACAATCGAAGCGCAGTAAGGATGGCTAGTGTAACTAGCAAGAATACCACGAAAGCAAGAAAAAAGAAGTACGCTATTAACTATTAACGTACCTGTCTCTTCCTAAACGAATGAGTACTATAGACTATCTGAGACTACCATCGATAACCTCGAGTCT
+
>:5;.5999<;>5555557799///;3//45:7//)/6161663333386=<7=>==775@@@.@8885:9888666-57CC@@@+CC@C@CDD;CDD?;:;B@@?CC?C@CDABBB?BB@@CCBBBCBBBBDBB?AAAA>AAAA@???>A@DAA>ABBBABAA>@@@???<@@;;;;5:<>>C9<981888888%/;79///98=>@:=:<>>>;@:=8;:?<?BBBBBC?B?CCE>B??;:9:????;CB>>>>==????BA@BB??<?9::BBB@?<@?888>>=
@ATNG8:01454:00285
GATGGTAGTGTGTCTCTGAGAGTAGTACTCATTCGTTTCGGAAGAGACAGGTACGTTAATAGTTAATAGCGTACTTCTTTTTCTTGCTTTCTGTGGTATTCTTGCTAGTTACACTAGCCATCCTTACTGCGCTTCGATTGTGTGCGTACTGCTGCAATATTGTTAACGTGAGTCTTGTAAAACCTTCTTTTTACGTTTACTCTCGTGTTAAAAATCTGAATTCTTCTAGAGTTCCTGATCTTCTGGAGATATCATCAGCGAGCTACCATCGATAACCTCGAGTCT
+
4455.5999666<=<<<==<;<;;<;::;;77.3>>C=AA<A=??BBBCC@A@@CC?B?A?>>3=;994;<554<844444$4838///(/----(--;6;;8=<<:BC@@AADC@@@?B@@=@@BFGCCCCC?AA;;7;CCBBBCBBBBBAAA@?;@;;6;B?B@BBCECBBBB;;;DDF;B?A5;;;;;*;@;;;6;AABBCBBBB;@A@@0>CCCCAH@CB?BBBB@@@?B?BAABBA8;;B@BCBCCICBCJJFJDCBBB;0,0000@@A=C?BAAAC???
@ATNG8:01456:00261
GATGGTAGCGCGACGAGCGTAGACCCAGAAGATCAGGAACTCTAGAAGAATTCAGATTTTTAACACGAGAGTAAACGTAAAAAGAAGGTTTTACAAGACTCACGTTAACAATATTGCAGCAGTACGCACACAATCGAAGCGCAGTAAGGATGGCTAGTGTAACTAGCAAGAATACCACGAAAGCAAGAAAAAGAAGTACGCTATTAACTATTAACGTACCTGTCTCTTCCGAAACGAATGAGTACGATGAGAGAGCTCTCTCTACCATCGATAACCTCGAGTCT
+
@:>@5;<<BBBBBA@@BBCBABCBE>?@@?AA:::A?D=AAA999B>BA?B?@A@?;;;;+;5;;>>@>=>888*8=;;;;;';<=<5555&5@<8=C=BDDBBB@B?9999BB?BABBCCCCDA@@ABABA?ACBF?BBABCBBB;<9<00+0@@@@EBB@AAAA@A<AA=@BB@B>BDC5<8717>>>>/:;48878==@@A<@=A<;<=A<??DCC@CDCBBBC@C?BDA=@::399::ABABBBB?A====>?@@?888:;5;=;;;>:6:666-----,
@ATNG8:01468:00272
GATGGTAGTACATGATAGACGACACCAGAAGATCAGGAACTCTAGAAGAATTCAGATTTTTAACACGAGAGTAAACGTAAAAGAAGGTTTTACAAGACTCACGTTAACAATATTGCAGCAGTACGCACACAATCGAAGCGCAGTAAGGATGGCTAGTGTAACTAGCAAGAATACCACGAAAGCAAGAAAAAGAAGTACGCTATTAACTATTAACGTACCTGTCTCTTCCGAAACGAATGAGTACTATGTAGACGCTCTCGCCTACCATCGATAACCTCGAGTCT
+
<<;?7;=;@;<<>=>>96:C999AA9;;?059::::7;:>==>=BB?AA8B?==<>====,949::9@ABCBAA;AB;<<;.5A;B.;:;&5;;:?DDDBBBBC?C?::48==5;<;?ABBBEFCCCCBBB@BBBB@@@A@BAAB?E?BAA=@@A@A??A9?<B>?=@BA=A?>9;>><<6;;528>AAB.;><?788:999;6<8=>>>9@:=<BA@=@:99@@@=?;==>4>00+06==?@?@?>;:?>0//7//77?@:=>?<997;;=>8>8?B@B;===
@ATNG8:01471:00291
GATGGTAGTCTCAGATAGTCTATAGTACTCATTCGTTTCGGAAGAGACAGGTACGTTAATAGTTAATAGCGTACTTCTTTTTCTTGCTTTCGTGGTATTCTTGCTAGTTACACTAGCCATCCTTACTGCGCTTCGATTGTGTGCGTACTGCTGCAATATTGTTAACGTGAGTCTTGTAAAACCTTCTTTTTACGTTTACTCTCGTGTTAAAAATCTGAATTCTTCTAGAGTTCCTGATCTTCTGGAGATATCATCAGCGAGCTACCATCGATAACCTCGAGTCT
+
@;;55;=<BDCCCBB@;;;>:;;B===>=BBB>89:@<A?:>:==ADBBC@BCBBB@B?BB<>9@=??CB=B==B<:>CDC3AA:99CD997:949AD=@A<;;;??@;@@AABDCC@BBB?C@HEBBBB;;7;@BB=A@BBEBBCBA@??@AAA?????CC;?;=9;;;9;BC@CCBBB7;4;=;;;;;*;BBBC>AACAAA@@@A4;;;;*;9:;>?@?CBABB@@ABD@B?BGBCBB?A?A?AB;;;ABBABBCDDCBCBBC@A:::@@@;??BAABEECC
@ATNG8:01475:00259
GATGGTAGGCGAGAGTGAGACGCAGTACTCATTCGTTTCGGAAGAGACAGGTACGTTAATAGTTAATAGCGTACTTCTTTTTCTTGCTTTCGTGGTATTTCTTGCTAGTTACACTAGCCATCCTTACTGCGCTTCGATTGTTTGCGTACTGCTGCAATATTGTTAACGTGAGTCTTGTAAAACCTTCTTTTTACGTTTACTCTCGTGTTAAAAATCTGAATTCTTCTAGAGTTCCTGATCTTCTGGTGAGATATGCATGATGCTACCATCGATAACCTCGAGTCT
+
@=;;.5;;6;696556<555>>==B==<=<?@<@AAD<@@>B:>?===@>*0////3849:77/3<><?:92229.27555'2639276)2>?A:;8//)/7-------(-88355773//.0506@D>;;;A<>>>A=ACF;>>89898BBCB=>:>??<?@;@=BAAA<<<@@:>=@@@6@=D7:;>>>/>@@@D:A==878D>>>18888(8:::A<@<>><>BB@??@<@8;;@ABC<>=<5797;=99:>AC==<A::6==69///:::9=9=C>>>>>=
@ATNG8:01476:00291
GATGGTAGGACGAGCGTCTGAGAGGTACTCATTCGTTTCGGAAGAGACAGGTACGTTAATAGTTAATAGCGTACTTCTTTTTCTTGTCTTTCGTGGTATTCTTGCTAGTTACACTAGCCATCCTTACTGCGCTTCGATTGTGTGCGTACTGCTGCAATATTGTTAACGTGAGTCTTGTAAAACCTTCTTTTTACGTTTACTCTCGTGTTAAAAATCTGAATTCTTCTAGAGTTCCTGATCTTCTGGTGTCGTCTATCATGTACTACCATCGATAACCTCGATCT
+
////)/7727/66;<==>?=<<;9.99;;;;>9669<2;;.5.555<<AB@CC???@D@BA;:3;5;@A==<<:<349999'9>6788CC:@8;;7:;=?>D?:99>>CBCDDDDGDD?CCC?C?CCCCAA@B?BBCC>BACAAAAABBBCC???B?BCC@CB?B?BCCCCA@@D@CCCCC8B?B>@@CCD5CB@@@;@@@@CCBAAA4;;;;*;@@BB@C@CC@DBCCCBB?B?BCCCBD?B>@=?@A@@B@ABCCDDAAACCCC?BCCCCCD>?>BCCB>88
@ATNG8:01444:00341
GATGGTAGTGTCATATGAGAGTGTGTACTCATTCGTTTCGGAAGAGACAGGTACGTTAATAGTTAATAGCGTACTTCTTTTTCTTGCTTTCGTGGTATTCTTGCTAGTTACACTAGCCATCCTTACTGCGCTTCGATTGTGTGCGTACTGCTGCAATATTGTTAACGTGAGTCTTGTAAAACCTTCTTTTTTACGTTTACTCTCGTGTTAAAAAATCTGAATTCTTCAGAGTTCCTGATCTTCTGGGTGTTCAGCGAGTATCTACCATCGATAACCTCGAGTCT
+
@@BB@CCCCCDCB;;==BBBCCBCCBBBBBBC@BBBE<BB=?6?;>=CBC?AACDC@B?BB998<?ABBBAAAAA>ABCCD3CC9:9??9?ABC@CCEACC:<;;C@A=ABCCCBBB?B::7;6;;;<;@AA=BBCC=ACCBBACAFGCCC@@@A?@@@:;:3:>=@AAA@BAA<?;;;;.:;>9>@@@@@%999:;.9:@AA?@::;9?@A@A$95;@?>C?CB@BBCCBC@D@CCCCCC@DBBB>BCB?CCCCCBBBCBBBBB?A@<==00+0+0=@BBBBB
@ATNG8:01445:00337
GATGGTAGCAGACGTGACAGAGCGCCAGAAGATCAGGAACTCTAGAAGAATTCAGATTTTTAACACGAGAGTTAAACTTAAAAAGAAGGTTTTACAAGACTCACGTTTAACAATATTGCAGCAGTACGCACACAATCGAAGCGCAGTAAGGATGGCTAGTGTAACTAGCAAGAATACCACGAAAGCAAGAAAAAGAAGTACGCTATTAACATATTAACGTACCTGTCTCTTCCGAAACGAATGAGTACTATGTAGAGCTCTATACTACCATCGATAACCTCGAGTCT
+
@@BB8@;@ACCECC;;6=CBBBBBA@CCC?A@???G@C?ABDBBBD?CC?C=AAA==>>=/?=888@>=<//(-6.32(----(--(/5979.9;96///----225,5022)./75:668B;;;==BA??>AA<AAAA=???<;<//,/6<<=7<<>>>A8638A>>>@=@A=>>>:>>AAA:;;659::::*//(/667?@>>:7=7///::38599:::+//:76:=8=6<>=3<<=8<896//.87779977699=?>>>A?==:>A@@A>><>=>>>A>>>>
@ATNG8:01449:00347
GATGGTAGTGTCAGTGCGCGTCGTCCAGAAGATCAGGAACTCTAGAAGAATTCAGATTTTTAACACGAGAGTAAACGTAAAAAGAAGGTTTTACAAGACTCACGTTAACAATATTGCAGCAGTACGCACACAATCGAAGCGCAGTAAGGATGGCTAGTGTAACTAGCAAGAATACCACGAAAGCAAGAAAAAGAAGTACGCTATTAACTATTAACGTACCTGTCTCTTCCGAAACGAATGAGTACTGTATCTATGTGTGCGCTACCATCGATAACCTCGAGTCT
+
BB@@;@=BBABBCCCCCCCCBBACD?CAA?@C?>?A=@=AACBBBB?AA>A????BBBBB3B?AA>ACDCB==<1::9::::*:C=C2;;;6;CC@DBBCEFDBB?A?BC?CCB>BBBBCCCCBBBDCCCCC?CABC?BAB@@@==:??B@A=ABBCCAAC?CCBAAB>BB>>=>;99<<<5<<=:>ADDC/==6;///==CA?;?;@???;A<AACCC?CCBBBCB?B?BBB<BBB?ABBBB@@@BCBBC><>?AA??>@?@@D=@<>>A::5::=>??A=>>
@ATNG8:01467:00325
GATGGTAGCTCGCTGATGATATCTCCAGAAGATCAGGAACTCTAGAAGAATTCAGATTTTTAACACGAGAGTAAACGTAAAAGAAGGTTTTACAAGACTCACGTTAACAATATTGCAGCAGTACGCACACAATCGAAGCGCAGTAAGGATGGCTAGTGTAACTAGCAAGAATACCACGAAAGCAGAAAAAGAAGTACGCTATTAACTATTAACGTACCTGTCTCTTCCGAAACGAATGAGTACTATAGACTATCTGAGACTACCATCGATAACCTCGAGTCT
+
@=<<8<<;;;<<:555>9=;55=CC=??B:=C@@?B?A?C997BBC?AB?B9::ABBBBD3A<A::;>>=///9.550000,5@7<.999&9>?<@BCBBBBBC=@=AA=@@A>@@99<A@@ACCCCCC@@=?AAA=@@????CD@D>A::5:>AAAB@A=AA@@BB?BB?A;:59887:(///.3333(5<4;555858A;:=8<>>><A:?=BAB@CCBBBBC>B>ABB=B??>???ABABBCBA@?>??BCCBCBBCBAA>AABBC??<@?BBB?>>?>
@ATNG8:01431:00380
GATGGTAGCGCACACATAGATACAGTACTCATTCGTTTCGGAAGAGACAGGTACGTTAATAGTTAATAGCGTACTTCTTTTTCTTGCTTTCGTGGTATTCTTGCTAGTTACACTAGCCATCCTTACTGCGCTTCGATTGTGTGCGTACTGCTGCAATATTGTTAACGTGAGTCTTGTAAAACCTTCTTTTACGTTTACTCTCGTGTTAAAAATCTGAATTCTTCTAGAGTTCCTGATCTTCTGGGATGTGTGCGCAGTGCCTACCATCGATAACCTCGAGTCT
+
:69905556@ABADDBBCBBAAABBBAA@B??=>CDG>CC@DABAADBBB@BCCCC@C?CABB<B>AABCBBBA@=?=???2@C?BBBD>BBBC9;:B?BC@B@BDBCACEDCCCCC@CBB?A?ADCCCCCC?BBBB?BBECBBBBBCCCD@@@@?DCC?BB>B>BCBCBCB@@;?::9:.;5;<;;;;.:AA?A=BBBBBCCCBB5;;;;*;@?AB?B@BFADCCDBBB@B?ABBCCD?C:==3<000AA@BEDC@AA@>@BB?B@@@BAA>B?BCCDCB??
@ATNG8:01434:00394
GATGGTAGCGCGACGAGCGTAGACCCAGAAGATCAGGAACTCTAGAAGAATTCAGATTTTTAACACGAGAGTAAACGTAAAAAGAAGGTTTTACAAGACTCACGTTAACAATATTGCTGCAGTACGCACACAATCGAAGCGCAGTAAGGATGGCTAGTGTAACTAGCAAGAATACCACGAAAGCAAGAAAAAGAGTACGCTATTAACTATTAACGTACCTGTCTCTTCCGAAACGAATGAGTACGTGTGCGACGTGTCTCCTACCATGATAACCTCGAGTCT
+
6;==<BCGGCCCCCCCCCDDBBBDE=?A@?BB??=@:=9??@@@AC@CC?B=??==>==?.;9????@===BGD9@?CCDDD5CCAC7;<;6;BB@B@@AFDEBA?A@BB?BBF?BB@AACC>=>BCBBBB@;@@CC?CBBBBA>?;?>A?B?@???AA::7;CCCAA;AB;>>A====>>3<7715::::.=<>>A@CB::;<A<@@==:=:=AA?@;?@@@:;:8<9=??5<AA?>>>AA@?>>>988>=>?>>>>>B<@@@====???=C=@@???CBB
@ATNG8:01435:00368
GATGGTAGTATCTGCACACTCTGTCCAGAAGATCAGGAACTCTAGAAGAATTCAGATTTTTAACACGTGAGTAAACGTAAAAAAGAAGGTTTTACAAGACTCACGTTAACAATATTGCAGCAGTACGCACACAATCGAAGCGCAGTAAGGATGGCTAGTGTAACTAGCAAGAATACCACGAAAGCAAGAAAAAGAAGTACGCTATTAACTATTAACGTACCTGTCTCTTCCGAAAGAATGAGTCACATCGTCGTGTCGTGCTACCATCGATAACCTCGAGTCT
+
@ABB:C?CGCGC;;6@<A@BACBBB?@BA@CB@@@B?B=ABDBBBB>A@;>80000/=;=,=:998BB>>>??=4::;;;;;;#:;;:;?@@2@C@:>B<@ACBCC@C@BB@BBC>AABBCBCCCBBBDCCCC?CCBB>BBBB@@?A4:6:@@;@C???AADACCCAAB@BA;@>?9?@=?A9;;;<>ADEE.676;///<<A;;7;<@@@@<@;?>B@@<@BAAAAA>A?CCD>CC?AABCCBBBBBBBBBB>A@@@>====<8=888???;?;?B==>?@@
@ATNG8:01436:00358
GATGGTAGTACATGGATAGACGACACCAGAAGATCAGGAACTCTAGAAGAATTCAGATTTTTAACACGAGAGTAAACGTAAAAAGAAGGTTTTACAAGACTCACGTTAACAATATTGCAGCAGTACGCACACAATCGAAGCGCAGTAAGGATGGCTAGTGTAACTAGCAAGAATACCACGAAAGCAAGAAAAAAGAAGTACGCTATTAACTATTAAACGTACCTGTCTCTTCCGAAAACGAATGAGTACAGAGAGTACGATATGTCTACCATCGATAACCTCGAGTCT
+
5:<=7;;;<:;=65.599556666<<8555.4444447;544333/8499(/(/679::::(94;<;<<5559::3;;;>@AA+>?:><???2=<<9=//////66)3-3849888?==<=BBBBBCCCC===<>>==9<;;:>>AB?B@DCB?BABAAA@=8888398389,333498;==/3371352222#232.......22,259977.33)..<<<8@B??964<@:9000)06660//;668::::;;:=:??AA@@A:;;B<=8//963)-(-6---444
@ATNG8:01437:00363
GATAGATACTCGCTGATACACCCAGAAGATCAGGAACTCTAGAAGAATTCAGATTTTTAACACGAGAGTAAACGTAAAAAGAAGGTTTTACAAGACTCACGTTTAACAATATTGCAGCAGTACGCACACAATCGAAGCGCAGTAAGGATGGCTAGTGTAACTTAGCAAGAATACCACGAAAGCAAGAAAAAAGAAGTTACGCTATTAACTATTAACGTACCTGTCTCTTCCGAAACGAATGAGTACTGTATCTATGTGTGCGCTACCATCGATAACCTCGAGTCT
+
;:<<@BCAAA?;;:<?@@@@CC<AAC>?????@;?687888884::6;6:>>79899)886758<;9//.7.7.0////$5>.5.6>>0<;:69://///4452/8;:5:/0*/;;;@B@@BB9;;@@@@?BCCC9::BBBBBB@D>BAA=@@@?@900500(//6908;5>>:6<555:/622+257777$35.37)//99=:<8;2::55-5-56=883<97787=6;1;=<6<;8289=;>=@BB?CAA;;;;;<===>>>>A<ABACAAA;@:>=>>=887
@ATNG8:01441:00379
GATGGTAGGCGACATACATACGCGCCAGAAGATCAGGAACTCTAGAAGAATTCAGATTTTTAACACGAGAGTAAACGTAAAAAGAAGGTTTTACAAGACTCACGTTAACAATATTGCAGCAGTACGCACACAATCGAAGCGCAGTAAGGATGGCTAGTGTAACTAGCAAGAATACCTCGAAAGCAAGAAAAAGAAGTACGCTATTAACTATTAACGTACCTGTCTCTTCCGAAACGAATGAGTACGATGAGAGAGCTCTCTCTACCATCGATAACCTCGAGTCT
+
955;8;;;=B;96@@=>@ABB;;9::>>@=966;;:9A?ABCAAAB>AA?B?BBBBBCCC5CGJCBABA@>::;/;=>@?@@+>>@>:>@@2BBA<@A?A@??9:599>><AA?;?=88;@@@@A;;:;;;A@BBBA>AA?@?AAA;B<A;<5<@BBBC::8:?@?BB?AA>???=ABAAA9?:808<<<<*56/6///5577=5=9>>@@;<:<?BCC@BBBCCDD@A@AA=5=00,0===@A@??????@A?>>?ADDD;;;B;?888>8918:>A>>>;;:
@ATNG8:01447:00399
GATGGTAGCTCTGCTCTGACTCTCGTACTCATTCGTTTCGGAAGAGACAGGTACGTTAATAGTTAATAGCGTACTTCTTTTTCTTGCTTTCGTGGTATTCTTGCTAGTTACACTAGCCATCCTTACTGCGCTTCGATTGTGTGCGTACTGCTGCAATATTGTTAACGTGAGTCTTGTAAAACCTTCTTTTTACGTTTACTCTCGTGTTAAAAATCTGAATTCTTCTAGAGTTCCTGATCTTCTGGTGAGATATGCATGATGCTACCATCGATAACCTCGAGTCT
+
9:<<;@?CCD@AA<?BBCCBBCBA@@DAAA??;?ABA:AB=B?BDCAA@A<00/<;:;<;=<A=A<>>=@?945:7;:<=<)::8;;<C;859;499:7:::>??@<@:A@CFC:::?A@@=A=BBCBD@AAABBBB?C@A@C@AAECCBCAAAC@CBB?BB@B?BBBBBBGGCADCBBB7A=@5<;;;;*;BCBC>DBBBCBCBBB@BCCC5BBBBB>B?CB?@@@;;;A?A?AAACBB=AACABBDCBBBC;;;@AB@@ACFEACAAABBB?A=ABBBBBBB
@ATNG8:01450:00380
GATGTAGGACGAGCGTCTGAGAGGTACTCATTCGTTTCGGAAGAGACAGGTACGTTAATAGTTAATAGCGTACTTCTTTTTCTTGCTTTCGTGGTATTCTTGCTAGTTACACTAGCCATCCTTACTGCGCTTCGATTGTGTGCGTACTGCTGCAATATTGTTAACGTGAGTCTTGTAAAACCTTCTTTTACGTTTACTCTCGTGTTAAAAATCTGAATTCTTCTAGAGTTCCTGATCTTCTGGGTCTCTCTCTCACGCACTACCATCGAATCACGAAAGTCT
+
AC===6916;;;;;==999GCCD@CGBAA@A=@@@@;@B@D@CCCBBBC@CCCBA?A>@@CB@DACCA@@BA@@=@ACCB2AA8::AB<;9;B=A9:2:>49;ACAB@BBCCCEBB?BBB=@=BCCCCCBB?AABB=A@CB@@ABBAAABA????@??<??:?9@?@@BBBBB;@:::;*:9?<;:::.999:D999BBBA>>??29999$9999><;<@DAEBBBCCB@B@CBBCCB=@:;;8;AAACBCDBBBBB@@@@AA@@@@00-0;;;>@@9AA@@
@ATNG8:01452:00375
GATGGTAGCGCACACATAGATACAGTACTCATTCGTTTCGGAAGAGACAGGTACGTTAATAGTTAATAGCGTACTTCTTTTTCTTGCTTTCGTGGTATTCTTGCTAGTTACACTAGCCATCCTTACTGCGCTTCGATTGTGTGCGTACTGCTGCAATATTGTTAACGTGAGTCTTGTAAAACCTTCTTTTTACGTTTACTCTCGTGTTAAAAATCTGAATTCTTCTAGAGTTCCTGATCTTCTGGGATGTGTGCGCAGTGCCTACCATCGATAACCTCGAGTCT
+
<559.5;;;BHCCCCBCAAABCBCCB@@@B::99CCH>CI@C@CBCCCDC@CCCBB?B?BBCB?B@ABADCCCCD>?><<<,<>9?BBD=A@BC@BAFACB?CAAEDJBFEBBBCCB@CAA?A?CCCEBCA@>@BBB@CCCCCBAACCCCD@CAB>BCC??A<?=?BBCCCCDD@BA@@@3>;>;:;:;:*;AAAJ=BBDBCCCAA@5;;;;*;@@AA?A@DD@CCCCBBB@B@BCBBBC?B>>@8@:99@A@BBBBBBBB?B@@>@@?AA??<?=@AABBBBB
@ATNG8:01460:00355
GATTAGTAGTACACTAGTCATACCAGAAGATCCAGGAACTCTAGAAGAATTCAGATTTTTAACACGAGAGTAACGTAAAAAGAATGTTTTACAAGACTCACGTTAACAATATTGCAGCAGTACGCACACAATCGAAGCGCAGTAAGGATGGCTAGTGTAACTAGCAAGAATACCCACGAAAGCAAGAAAAAAGAAGTACGCTATTAACTATTAACGTACCTGTCTCTTCCGAAACGATGAGTACACATCGTCGTGTCGTGCTACCATCGATAACCTCGAGTCT
+
444.55556@=>@@9944/////)//5.5555.55.5.5444;44.597:7=///8888$/(/8888/////(///////$5<6<=>@?2<<<79555999//)/3//)///16688;;;>;;>?@=966:>///6/0/0;;894:5:<<3<>=484:?7=886//(//(/668(/3869.222+222222#..48....35553838222,245266>?CC::9??;:;=;=8<///99/3488:::86633333387783334:88899;25/565./...
@ATNG8:01467:00373
GATGGTAGTATCTGCACACTCTGTCCAGAAGATCAGGAACTCTAGAAGAATTCAGATTTTTAACACGAGAGTAAACGTAAAAAGAAGGTTTTACAAGACTCACGTTAACAATATTGCAGCAGTACGCACACAATCGAAGCGCAGTAAGGATGGCTAGTGTAACTAGCAAGAATACCACGAAAGCAAGAAAAAGAAGTACGCTATTAACTATTAACGTACCTGTCTCTTCCGAAACGAATGAGTACTGTATCTATGTGTGCGCTACCATCGATAACCTCGAGTCT
+
44<<7<<<@@AA<CD??>BBACCBC>ACC@CBBAAB?A8::D???B>BA?B?::9@@@@@.@>886@@9@@9991:<BBDDE1?B=B2;;;.;AA;@>??ABCAB@C@BA??9:6:BBABBFICCBBCBBBD?BB@?<@A@@@@??:@?B@@=@AAAABBEACBB@???BB?BBB>C>BBB9@>>:>>>>>/<>8=:;;B@>>@<A<?>>><@<@A@A@?AC@@???<@?@@@9??A?BBBABDCBBBBBBBB>>??@@@???AA<@A@AA>>9=:=>>??::;
@ATNG8:01428:00401
GATGGTAGTGTGTCTCTGAGAGTAGACTCATTCGTTTCGGAAGAGACAGGTACGTTAAAGTTAATAGCGTACTTCTTTTTCTTGCTTTCGTGGTATTCTTGCTAGTTACACTAGCCATCCTTACTGCGCTTCGATTGTGTGCGTACTGCTGCAATATTGTTAACGTGAGTCTTGTAAAACCTTCTTTTTACGTTTACTCTCGTGTTAAAAATCTGAATTCTTCTAGAGTTCCTGATCTTCTGGTATGACTAGTGTACTACTACCATCGATAACCTCGAGTCT
+
?===:??CGEGCB665556?@@BCC@@@AAA?CBBB=BB@D@DCCEBA@?BBCCC?CB=BB?B@BBBBBBBBB@CCDDC2A@;>99929ADC8;:C@CB?BBCCBB589CBBBBB?BBA:?479::=;::;@@?@<?@@A@@;<;>>@@;;;A:888;@?;@=A@@@ABA:93;;:::/::=788887(/;;<<2:///;=;>>>18989(7>>?B=A=AA=A<<<@@A=A<A@@@A?9>>A<AA@>==;>?@AAAAAAA?@@<@:::A>>:>:=@@A=888
@ATNG8:01437:00417
GATGGTAGTGTCATATGAGAGTGTGTACTCATTCGTTTCGAAGAGACAGGTACGTTAATAGTTAATAGCGTACTTCTTTTTCTTGCTTTCGTGGTATTCTTGCTAGTTACACTAGCCATCCTTACTGCGCTTCGATTGTGTGCGTACTGCTGCAATATTGTTAACGTGAGTCTTGTAAACCTTCTTTTACGTTTACTCTCGTGTTAAAAATCTGAATTCTTCTAGAGTTCCTGATCTTCTGGAGATATCATCAGCGAGCTACCATCGATAACCTCGAGTCT
+
@;;;:<<<BB??===@@=BBBCCCBBBBBB?@>@@@D>C;646>==BCB@BCBCB@F@CC??=??CBCC?@@AA?<??<<,=@<?<BC>B<=?<>>>:>B>BBAAAB>BBCCCCCC?B@@<@>BBBCBCCD@BBBB?BBBBB;;;CDDEEBAAA=@;;6;A;?=?ADDECCCC?@ABA8@<@<;;;;.::?AD;A@CAAACBAA5;;;;*;??;969=AA?BBBG;;;@C?AABBCD?A?@=@@A@AA@@@A@CBBAAA@AC?A;;;AAA?B?DABBAB?@
@ATNG8:01439:00433
GATGGTAGTGTGTCTCTGAGAGTAGTACTCATTCGTTTCGGAAGAGACAGGTACGTTAATAGTTAATAGCGTACTTCTTTTTCTTGCTTTCTGTGGTATTCTTGCTAGTTACACTAGCCATCCTTACTGCGCTTCGATTGTGTGCGTACTGCTGCAATATTGTTAACGTGAGTCTTGTAAACCTTCTTTTTACGTTTACTCTCGTGTTAAAAATCTGAATTCTTCTAGAGTCCTGATCTTCTGGGTGTACAGCGAGTATCTACCATCGATAACCTCGAGTCT
+
;6==8<=ABB>@>=;;;<<565?@???@>??>?BBCC>CD?C@BCCCCCF@A@;>?:>;=<<;7=7555<===<<6499::.4?:?9:<0;0000+0/;8;;6844376:;@;BBB@@<@BB?C?CECECBBC@CBFC@CCBBBBBCCCCBBA@AC>B??<@C?B?BBAABBBCE@BBCC=B?B?BBCCC5BCCBC=BCBBBBBBAA<ABBB3BBBCC@CACB@BCCCCBBB@AACBBB@BABB>BBBCDCCCBC@@@CCCCDAA9::DAA6:6:A?@AB??
@ATNG8:01439:00437
GATGGTAGCTATACGTATATCTATGTACTCATTCGTTTCGGAAGAGACAGGTACGTTAATAGTTAATAGCGTACTTCTTTTTCTTGCTTCGTGGTATTCTTGCTAGTTACACTAGCCATCTTTACTGCGCTTCGATTGTGTGCGTACTGCTGCAATATTGTTAACGTGAGTCTTGTAAAACCTTCTTTTTACGTTTACTCTCGTGTTAAAAATCTGAATTCTTCTAGAGTTCCTGATCTTCTGGAGATACACATGATACTCTACCATCGATAACCTCGAGTCT
+
A;;57<==CHCCECCCBBBBBCCCCBCBCBBB?A@>><AA=A?@AC??@A9:9BAB=A<:8:B>A@CDBABBA@A:@ACCC/@@9?87129<@8@>;76;*///36;.3:?8;;AA=888DB:@@A@>>>><@@AA<>=====;;;===A9::@-//79==9A;??@@@C@??<?>>>>6>=D;:6666)6:333)------3::>:<<<<,6///=4<5==<@@@@@@@<@=AA>>>@<>>A<@@???AAA>>>@@>>>@A@<6<///<==383=AD@@???
@ATNG8:01442:00437
GATGGTAGAGTATCATGTGTATCTCCAGAAGATCAGGAACTCTAGAAGAATTCAGATTTTTAACACGAGAGTAAACGTAAAAAGAAGGTTTTACAGGACTCACGTTAACAATATTGCAGCAGTACGCACACAATCGAAGCGCAATAAGGATGGCTAGTGTAACTAGCAAGAATACCACGAAAGCAAGAAAAAGAAGTACGCTATTAACTATTAACGTACCTGTCTCTTCCGAAACGAATGAGTACTTGTGACGTACGTGAGCATCGATAACCTCGAGTCT
+
BCCC@DCCCCICDDCCCBBBCCCDC?BBB?BACCCC@C?ADDCBBB?BD@D@DCBBCCCC5CBEBBBCCCCBBB<AB:::::*:;5;=AAA9ABBB?BCCBB=>>>A>AD@CCC?BB@ABBCCDCCCBCCCC?BBBB@BBBBB?BB>B?CAB;=>CCBBBB=@BBB@A=AB?A>>=AA@@?9=>?;?BCCC18838;??CC:9:@B?BBBB?C?CBABC>@<==888;A<AAA7ACC?A@=@@?<<4::::A===B;;;>>>>@@BE;;7;<@@@@??AA
@ATNG8:01442:00439
GATGGTAGCAGACGTGACAGAGCGCCAGAAGATCAGGAACTCTAGAAGAATTCAGATTTTTAACACGAGAGTAAACGTAAAAAGAAGGTTTTACAAGACTCACGTTAACAATATTGCAGCAGTACGCACACAATCGAAGCGCAGTAAGGATGGCTAGTGTAACTAGCAAGAATACCACGAAAGCAAGAAAAAAGAAGTACGCTATTAACTATTAACGTACCTGTCTCTTCCGAAACGAATGAGTACGATGAGATCTCGTGTGCTACCATCGATAACCTCGAGTCT
+
BCBBAHBABACCCBAA@CDCCCCCC?CBB@C@@@AC?C@CCBAA@A?BD>A=?@BAAAAA/><>>=>>==6528.77;<;;;*;C>B5;;;4:BB?;;:BCAA@B>B=AA?ABB?BBBBCCCCDCCBBCBAA?@@@@=@>?>AAAE@E@C??=@CCCBCBB?BBBAAA@BC@AB=7;;:::/685-689999%6515///99@@>;<=AACD<C<==BDE@C<;;BBC@B?BBD>CBB?AAAABDCCCABAAA@@=>=@@;;;<BB=@=>=@==9=:>???@@@@
@ATNG8:01444:00413
GATGTAGGACGAGCGTCTGAGAGGTACTCATTCGTTTCGGAAGAGACAGGTACGTTAATAGTTAATAGCGTACTTCTTTTTCTTGCTTTCGTGGTATTCTTGCTAGTTACACTAGCCATCCTTACTGCGCTTCGATTGTGTGCGTACTGCTGCAATATTGTTAACGTGAGTCTTGTAAAACCTTCTTTTTACGTTTACTCTCGTGTTAAAAATCTGAATTCTTCTAGAGTTCCTGATCTTCTGTCGCTCTGTCACGTCTGCTACCATCGATAACCTCGAGTCT
+
BBBCB?E@CCCAAABCDBBBBDD@EBCDDCC?BBBD=BB?C?BBCCCCC?CCDCC?C@CC??<@?BDBCBBBBA=>?>>>0>A>BBBD=@ABC@CCCACC>@@ADDJ@CCCCCCCC?BBC?C@DCBBBBBB?BBCD@DBBBBBBBCCCCCAABB?CAA>AC>B?ABCCCCCCD=B::::.:<A<:::::*;ABBC>AADDDAA@AA5;;;;*;BBBD@B@CC@DDDDCA@>A@CDBBBC>AABCGCCCB?@?CCBBBBA@@@AA>@<;;?7747;??BBBA=>
@ATNG8:01452:00403
GATGGTAGTCTCAGATAGTCTATAGTACTCATTCGTTTCGGAAGAAACAGGTACGTTAATAGTTAATAGCGTACTTCTTTTTCTTGCTTTCGTGGTATTCTTGCTAGTTACACTAGCCATCCTTACTGCGCTTCGATTGTGTGCGTACTGCTGCAATATTGTTAACGTGAGTCTCGTAAAACCTTCTTTTTACGTTTACTCTCGTGTTAAAAATCTGAATTCTTCTAGAGTTCCTGATCTTCTGGGTGTATCAGCGAGTATCTACCATCGATAACCTCGAGTCT
+
B;;57<;;AHAAABBAABAA@ACBBBBBA@@@@CFCC=CCAD?A;C69<9?CCCCD@B?BBBB>B@CCBBBBBAA?97777(9@=AABB=ACA?>AAA>AD?BAABBB?AACCCB==9?AA8>899:;<=>>=AA@@=@@@@AA>==ABBB====5;;;8=@=B=>><;;>@@BB????>1:5:9==CBC/9988818///>;7;;>:=?>?.=;;;A:>:=D>A@@?@>>:>=AAAAAA:>>@A:???@>@@>>>AAA:::A@@<?@?@AAA<@9==?999//
@ATNG8:01456:00408
GATGGTAGTAGTACACTAGTCATACCAGAAGATCAGGAACTCTAGAAGAATTCAGATTTTTAACACGAGAGTAAACGTAAAAAGAAGGTTTTACAAGACTCACGTTAACAATATTGCAGCAGTAACGCACACAATCGAAGCGCAGTAAGGATGGCTAGTGTAACTAGCAAGAATACCACGAAAGCAAGAAAAAAGAAGTACGCTATTAACTATTAACGTACCTGTCTCTTCCGAAACGAATGAGTACTGTATCTATGTGTGCGCTACCATCGATAACCTCGAGTCT
+
?;@@9==CDBABA??=;::=<959@=@BB=B@0000,0:@<?994::>=9@;?>=<<===,=;998@@@A@<=>5<9;9999(9@9C<CJJ<DBC@BB;;<==00+/499397=99>>?BB@BB>A;;;B;;:@;:8C=9:8@?@AB?B@C@@=?AABBABA>@@A:::?BB=???:;;=::.552+//////$-3,----4786647422296A9==B@?<@?@???B?B;??A9@@A=@AAAACBCCEDBB>>==<=888=>CAD;>>>=<68089;888@===
@ATNG8:01470:00442
GATGGTAGTGCGTGAGAGAGAGACCCAGAAGATCAGGAACTCTAGAAGAATTCAGATTTTTAACACGAGAGTAAACGTAAAAAGAAGGTTTTACAAGACTCACGTTAACAATATTGCAGCAGTACGCACACAATCGAAGCGCAGTAAGGATGGCTAGTGTAACTAGCAAGAATACCACGAAAGCAAGAAAAAGAAGTACGCTATTATCTATTAACGTACCTGTCTCTTCCGAAACGAATGAGTACTACTCTCAGAGACACACTACCATCGATAACCTCGAGTCT
+
;6@?:?BCCCCCBBBCDCCCCBBBB<CCC:AAAGBB?B>C@?444=7==@C?AAAA@@??):12523556./.;07399==<+=>;@.;:;*9@?<9966=<><<>@>BB>BBE=@??@ACCBCCBCBCA@@@BBBC>AABBCCCC>B=A994:A@AABBB?AAABBB@BB?AAA@B@@@D5=8818<<<<*<<8=;;;AC>>>;?>>==A<A9;;;8818??@A@A=A;;;;7;EE=CCA>>>A@@@?>>>D???@>==>===A;A>><:66*/*/:;==>>=
@ATNG8:01449:00494
GATGGTAGGCGTGTGAGAGTCTGCCCAGAAGATCTGGAACTCTAGAAGAATTCAGATTTTTAACACGAGAGTAAACGTAAAAATAAGGTTTTACAAGACTCACGTTAACAATATTGCAGCAGTACGCACACAATCGAAGCGCAGTAAGGATGGCTAGTGTAACTAGCAAGAATACCACGAAAGCAAGAAAAAGAGTACGCTATTAACTATTAACGTACCTGTCTCTTCCGAAACGAATGAGTACTATGAGATCTCGTGTGCTACCATCGATAACCTCGAGTCT
+
;9@@:=?B?CBBBBB@BADBBB::;46CDGDCCCBB?C@BBAABAB@BB?B=@@=::::9'9;ABC>==B@@CA:A=>>@??/8818:>>?6@@@=A???@@@BC<A;AA9===<=>AAA@@@>>>@@<<;>9>AAA9>;;;@@@@;?;?=<8<><>AAA@=>>>@?>;<<8=AA:>>>>>37763/////'///667AB;;<<>=BAA@<?<?>>>><>A>@>>>8>;>@>9>>>7>>>????<==@@AA??>AAAD===?@A;@566@<<6<:>@@<=;;;
@ATNG8:01452:00472
GATGGTAGCGCATATCAGCGCAGCCCAGAAGATCAGGAACTCTAGAAGAATTCAGATTTTTAACACGAGAGTAAACGTAAAAAGAAGGTTTTACAAGACTCACGTTAACAATATTGCAGCAGTACGCACACAATCGAAGCGCAGTAAGGATGGCTAGTGTAACTAGCAAGAATACCACGAAAGCAAGAAAAAGAAGTACGCTATTAACTATTAACGTACCTGTCTCTTCCGAAACGAATGAGTACAGAGAGTACGATATGTCTACCATCGATAACCTCGAGTCT
+
AB;;.5555<<CCBAAAAABBCAAA>ACC?DBB@@@?B?BBBBBBB?BB?B@BBBAAAAA2B@CCFCCCBCCDD=D@::;;;*;B=@5;;;&9?;7<A<=>CCCC@B@BB@BBB?BBBBBBBBBBCCCCCCB?CBEF<A@@A@@@B=@?B@?=@D@@?AAA?BBBBBB@BB=??>8==;;;3?<=9===>?/<B;?888@@@@@;@<AAAA<A=AACBB<AA@@@CC@C?CCC>BBB>AABA@BBBCAB@ABABBBBBBCB=;;A<A:::A??5:7:BAAA;;;
@ATNG8:01453:00495
GATGGTAGTGCGTGAGAGAGAGACCCATAAGATCAGGAACTCTAGAAGAATTCAGATTTTTAACACGAGAGTTAAACGTAAAAAGAAGGTTTTACAAGAACTCACGTTAACAATATTGCAGCAGTACGCACATAATCGAAGCGCAGTAAGGATGGCTAGTGTAACTAGCAAGAATACCACGAAAGCAAGAAAAAGAAGTACTCTATTAACTATTAACGTACCTGTCTCTTCCGAAACGAATGAGTACGAGAGAGCACACGTGTCTACCATCGATAACCTCGAGTCT
+
9:;925==BCCC=?CDDCDBBB@@@4?CC;CBBDBB@A;?<8888=7CC?B@BBA>;;;5(515552229995:9.62:5555$5<8>.555&59;6<=469>>>==8B8BB@C??<?A??AABBB@@ACCCCC?AB::89BBABBBB?B?A:93:<989?=@=ABBBDD@FA@CCB:>:=<=+///)/;9;9+//*89;;???AB<A<A??@<A=??====DD>>===<@<@AA8@@A;>>>>::;@@@@@???DAAAA<==?AAB;=555A;<4;9;???A???
@ATNG8:01470:00455
GATGGTAGTATCTGTCTACGAGAGCCAGAAGATCAGGAACTCTAGAAGAATTCAGAATTTTTAACACGAGAGTAAACGTAAAAAAGAAGGTTTACAAGACTCACGTTAACAATATTGCAGCAGTACGCACACAATCGAAGCGCAGTAAGGATGGCTAGTGTAACTATCAAGAATACCACGAAAGCAAGAAAAAGAAGTACGCTATTAACTATTAACGTACCTGTCTCTTCCGAAACGAATGAGTACACACTCTCATATGACACTACCATCGATAACCTCGAGTCT
+
;=>>8?;@B;9559999:;>=ABBD?AAA=A:99@?;?077<433=6872712222+2222$22788652229<:7:5955555#5<7<.6605<<76666<>>>>8B?BC=?@C?AAAABBBBBB@A@DBBB@CABA@CCCAAA994;@CBB?BBABCBBB?BBBCBB@BB?BBE?BA@==-67=888898(7<:;:;;A@@@A<A<AABB7;5:<A<;7;BBABBC?B>AAB=AAA>BBCCCBBBBBBB@>>>=ABE@@@CCCB?B9::BAA:?9?@@@>>@B
@ATNG8:01473:00450
GATGGTAGTATATCGCGTCGCTATCCAGAAGATCAGGAACTCTAGAAGAATTCAGATTTTTAACACGAGAGTAAACGTAAAAAGAAGGTTTTACAAGAACTCACGTTAACAATATTGCAGCAGTACGCACACAATCGAAGCGCAGTAAGGATGGCTAGTGTAACTAGCAAGAATACCACGAAAGCAAGAAAAAAGAAGTACGCTATTAACTATTAACGTACCTGTCTCTTCCGAAACGAATGAGTACTATAGACTATCTGAGACTACCATCGATAACCTCGATTCT
+
;===9B=BCCGCCCCCBCBBBBBCB?BBC@GCCCBB?A=AABABBC?BB?B@CB@????=,??::9<<<>///:28899999)9@;@2999&0<@:00)/:88:>>9=9<<9<BA=AAAACCCCDBCCCCCCC@CBBB>AAAABBBD@C@C??=?BBDBCCC?ABBCBA?AC?BB@<??>>>4:::4888888%/96:///@=C?>;>;??BA;@<@AB;:::CAABBB?C?CCC=AAC=AAACCCCAA??AA<<<ABBCBBBBBBC@C=>>BCC=@<@@@@;7>>
@ATNG8:01473:00487
GATGGTAGCGCACACATAGATCACAGTACTCATTCGTTTCGGAAGAGACAGGTACGTTAATAGTTAATAGCGTACTTCTTTTCTTGCTTTCGTGGTATTCTTGCTAGTTACACTAGCCATCCTTACTGCGCTTCGATTGTGTGCGTACTGCTGCAATATTGTTAACGTGAGTCTTGTAAAACCTTCTTTTTACGTTTACTCTCGTGTTAAAAATCTGAATTCTTCTAGAGTTCCTGATCTTCTGGGTGTATCTGCGAGTATCTACCATCGATAACCTCGAGTCT
+
9445.59:9@9??;95/<<<0///////49=;;6<=<:1//)/)/--55--(/:8776A=@?AA<@<@B@:::9::-3499.9<488<<13444.48838>5794?AC@CBCCC??@?BCC?C@DD;;;;;D@BBCC;;;DCCCCFE@CACB@???B@@;;;6;,00@@AABCB=A@@@@3@4;4;;;;;*;:@AA=BBAAAAAABB>BABA2BBBBB@B>BB?BBBCCCB@B?AA@A@A<?9;;0;@A@CB@@@BBABCCBBBA<@000=00-0:AACECDBB
@ATNG8:01437:00533
GATGGTAGCAGACGTGACAGAGCGCCAGAAGATCAGGAACTCTAGAAGAATTCAGATTTTTAACACGAGAGTAAACGTAAAAAGAAGGTTTTACAAGACTCACGTTAACAATATTGCAGCAGTACGCACACAATCGAAGCGCAGTAAGGATGGCTAGTGTAACTAGCAAGAATACCACGAAAGCAAGAAAAAGAAGTACGCTATTAACTATTAACGTACCTGTCTCTTCCGAAACGAATGAGTACGTGTGCGACGTGTCTCCTACCATCGATAACCTCGAGTCT
+
;6BB;CBBBDEC9;;BBBBBCCBAA@CCC?BBAA@A>A=@@C@@@@;??;??BAA;;;:;+;9===@??>;;:>8<<BJCEE5CA>B5;;;&9A?:<@?ABBCBC>B>AA=A>>;>BBBCCBBCDDDCCAAA?AA?@<@@AA@@AB?B?B??=@BAAABCD?CBBBBB?BB?B>B;>>;;;19<<888888(7<9=;;;A@@BB=@;??BD<C<BDBBB@BCBBBBC?B?BBB:A@@=ABBBBBBB>;:>>=>@?;;;??A<@CC<@>=<>==5:5:B@>>>BA
@ATNG8:01445:00534
GATGGTAGCATCATGCATATCTCACCAGAAGATCAGGAACTCTAGAAGAATTCAGATTTTTAACACGAGAGTTAAACGTAAAAAGAAGGTTTTACAAGACTCACGTTAACAATATTGCAGCAGTACGCACACAATCGAAGCGCAGTAAGGATGGCTAGTGTAACTAGCAAGAATACCACGAAAGCAAGAAAAAAGAAGTTACGCTATTAACTATTAACGTACCTGTCTCTTCCGAAACGAATGAGTACGATGAGATCTCGTGTGCTACCATCGATAACCTCGAGTCT
+
===G:<<<<;;;B;6:<BDBCBBAA?BCBACBBB99486?@?ABA@>AB?B?BB???@@>)72788555=//).;'..99::<+>>:@:?>>2<BA9BCBBB@@@B>@6::=ACC?AC@?ABCC;;;;;A;;:=;:9?;@@@@@BBB?D@C;;8:CA???AB?997<>><A?:@@@896666.//.(-33332$,,(--(--6:>??:>5>9;;=A<@?BBB?BCD@@@C?B?BCC:A:939===@ABACBBAA@@AA@@;;;;;?>@7;;99<//,/7=<==??AA
@ATNG8:01447:00531
GATGGTAGCTCGCTGATGATATCTCCAGAAGATCAGGAACTCTAGAAGAATTCAGATTTTTAACACGAGAGTAAACGTAGAAAGAAGGTTTTACAAGACTCACGTTAACAATATTGCAGCAGTACGCACACAATCGAAGCGCAGTAAGGATGGCTAGTGTAACTAGCAAGAATACCACGAAAGCAAGAAAAAGAAGTACGCTATTAACTATTAACGTACCTGTCTCTTCCGAAACGAATGAGTACTACTCTCAGAGACACACTACCATCGATAACCTCGAGTCT
+
@?@@:===BDCCB:;;CCBBCBBCC@@AC?BA@@::89?CCBBABC?BF4859?BBAABB1<:8>@?@@:///<07/00CCG>CC@C=@AA7@?@>@A@@>??AB<A?BB?BBB@BBBBBBABBAAAAA????AAAA?@AAABBBC@C=A:959A???BAA=AAA???===9=<=4::<=<47861:<<<<+;=6<9;;???;;8<>AAAC;@=@@C;;:;@@@ABB>@>?CC=BBB?BBBBCBBBCCCCCCCAA@>9::;:<<=5;:>>>:;7;;@>>>?@@@
@ATNG8:01448:00507
GATGGTAGATACTCGCTGATACACCCAGAAGATCAGGAACTCTAGAAGAATTCAGATTTTTAACACGAGAGTTAAACGTAAAAAGAAGGTTTTACAAGACTCACGTTAACAATATTGCAGCAGTACGCACACAATCGAAGCGCAGTAAGGATGGCTAGTGTAACTAGCAAGAATACCACGAAAGCAAGAAAAAAGAAGTACGCTATTAACTATTAACGTACCTGTCTCTTCCGAAACGAATGAGTACTACTCTCAGAGACACACTACCATCGATAACCTCGAGTCT
+
;5>;8;;;CCCCC?>>><<?AA:::39?A=@@??@@<>6>>?===B>BB?D>??;;;DDD*A:888999;77.55,5555555$9A;@2999&/7;:00//<:=>>9<8=?9=BA?BA??BGGEECCBCCCBC?AA@@=A???BBDC?D@CA?=?BBBCBBB?AAAEBB?BB@BBB????>=19:91888898%8;7;;:;=<>=;:;788<A;B;;;@;;7;ACABBB@C>AAD>CCB?BCCCCBAAAAACCBDA????:99999<6<@@>>>?=@<??>>=ABB
@ATNG8:01459:00501
GATGGTAGCGCGACGAGCGTAGACCCAGAAGATCAGGAACTCTAGAAGAATTCAGATTTTTAACACGAGAGTAAACGTAAAAAAGAAGGTTTTACAAGACTCACGTTAACAATATTGCAGCAGTACGCACACAATCGAAGCGCAGTAAGGATGGCTAGTGTAACTAGCAAGAATACCACGAAAGCAAGAAAAAAGAAGTACGCTATTAACTATTAACGTACCTGTCTCTTCCGAAACGAATGAGTACGATGAGATCTCGTGTGCTACCATCGATAACCTCGAGTCT
+
C@B@;?==AA@9555=;=ABAAAAA=BGDAFE;::@;=:?@?>==><??9>=A?@99999(56<<=ABBB?@?>6:8;;;;;;%;<??IAAA0>C?:?C?CC@AAC@B@BB?BAA>ABACCDBAACCCCBBBC@C;::?@:::BCCC@F@F<;;;BCBCCBB?BBBBBB?@>;=00+/6666.775.556666$/568/./87>?A<?755AA;A:==BBA?AAAAAAB;?;?A@8>>=99::?@CBBBAADA@@;;:?==<9:9==5:878AAA;@<;;;B@??@
@ATNG8:01462:00541
GATGGTAGGCACTGCGCACACATCCCAGAAGATCAGGAACTCTAGAAGAATTCAGATTTTTAACACGAGAGTAAACGTAAAAAGAAGGTTTTACAAGACTCACGTTAACAATATTGCAGCAGTACACACACAATCGAAGCGCAGTAAGGATGGCTAGTGTAACTAGCAAGAATACCACGAAAGCAAGAAAAAGAAGTACGCTATTAACTATTAACGTACCTGTCTCTTCCGAAACGAATGAGTACATAGATATACGTATAGCTACCATCGTAATTGCGAAGTCT
+
AABB@CCC@B;99@ACCB@@@AAAB=BDCBDDA@@C@C@CAAABBB?BC?B?BAAABBBC3B?BAAABBCBBBD8;;;;;;;*;C>C<@@@8>A>8=BABA@@?C?B?BB@GBB?BBBBCCCBBBBBBBAAA?BA@@=@@@@BBBB?C@D::8;BAAADBB@BBBBBB?BB?999499A>=*88808<===/9>6:///66;CB=D=@@>=:=:>>BCC@BBBBBBB?C?BBA;A9949??ADDAAAA@@@A>>>?@?A@=<=;;5;;;;>A9>188;;6:AAA
@ATNG8:01464:00544
GATGGTAGCATCATGCATATCTCACCAGAAGATCAGGAACTCTAGAAGAATTCAGATTTTTAACACGAGAGTAAACGTAAAAAGAAGGTTTTACAAGACTCACGTTAACAATATTGCAGCAGTACGCACACAATCGAAGCGCAGTAAGGATGGCTAGTGTAACTAGCAAGAATACCACGAAAGCAGAAAAAAGAAGTACGCTATTAACTATTAACGTACCTGTCTCTTCCGAAACGAATGAGTACGATGAGATCTCGTGTGCTACCATCGATAACCTCGAGTCT
+
BCCD?@;==BCCC===BBABA@??E@FCC>ABA????B=@BB=BBB?BC>A???;>???9*96888777:285938;BBBBB5BE?E7;;;.;A@<;;:@@B@>B?B=BC=AAB?BAABBCCCCCCBCBA@D@BCCC9;;AABCBB>B?A;:6:@A@BBBB???>CBB?BC?CBB?@@ABB1:88667788%8>9<?;;:ABBA=A:>>DD=A<@@CCC?ACCAAAA@B?BBC>BAB?BBBBBBBBCBBA>=D>:::=889===?=@>>>ABC<?<???>?;;;
@ATNG8:01436:00565
GATGGTAGTGTCATATGAGAGTGTGTACTCATTCGTTTCGGAAGAGACAGGTACGTTAATAGTTAATAGCGTACTTCTTTTTCTTGCTTTCGTGGTATTCTTGCTAGTTACACTAGCCATCCTTACTGCGCTTCGATTGTGTGCGTACTGCTGCAATATTGTTAACGTGAGTCTTGTAAAACCTTCTTTTACGTTTACTCTCGTGTTAAAAATCTGAATTCTTCTAGAGTTCCTGATCTTCTGGAGATACACATGATACTCTACCATCGATAACCTCGAGTCT
+
::490559<?;66<<;?;CDCC@AAAA@AB@B>B@AA6?C4626<??=CB@CBBBB@C@BBBA?B@DDCCAAABA;::999'9?<A;==6::;<7;<=:@D?A@@CDIAABBCCBCB@CBB@D@DBCCAABLGBBBB>AACCBBBCEBBBCBBBC@CBB=@@495:@AABCCAB=A;;;;.;4;4;;;;.9>?>D=C:;:::@:9929999(99999;;=AC=@@ABBAA=A=AAABAA>A@B=BBBBCCBBBCBCBDCCCCAA?A::9AA@<A>ABBBBBBA
@ATNG8:01437:00562
GATGGTAGTGCATATGAGAGTGGTACTCATTCGTTTCGGAAGAGACAGGTACGTTAATAGTTAATAGCGTACTTCTTTTTCTTGCTTTCGTGGTATTCTTGCTAGTTACACTAGCCATCCTTACTGCGCTTCGATTGTGTGCGTACTGCTGCAATATTGTTAACGTGAGTCTTGTAAAACCTTCTTTTTACGTTTACTCTCGTATTAAAAATCTGAATTCTTCTAGATTCCTGATCTTCTGGAGATACACATGATACTCTACCATCGATAACCTCGAGTCT
+
@:>;5;;;ACCCDCDCBBBDDD?BBB@AAD?BBBB=BD@C?BCCCDCC@CCDDC?C?BBBB?CADBBBBBBDD@CCCCC1CC@@@@D>DCBC?BBC@CD@BBCCBC@CDCCCABB?DBB?C@GCBBBBBB@CCCD@DBBBBBBBBDCBAAABC@D??<?B?B?BBCBBBCDD>A;;;;6;>C>;;;;;*;BBCF=CBCCCCCBBC4;;;;*;AABC@C@DD?BBBBBB?B@AA@BBD?C?@>ACBCCCDBBAAACCABBBBB>@777@@@=A=@BBB@@@>
@ATNG8:01447:00596
GATGGTAGCTCGCTGATGATATCTCAGAAGATCAGGAACTCTAGAAGAATTCAGATTTTTAACACGAGAGTAAACGTAAAAAGAAGGTTTTACAAGACTCACGTTAACAATATTGCAGCAGTACGCACACAATCGAAGCGCAGTAAGGATGGCTAGTGTAACTAGCAAGAATACCACGAAAGCAAGAAAAAGAAGTACGCTATTAACTATTAACGTACCTGTCTCTTCCGAAACGAATGAGTACGATGAGATCTCGTGTGCTACCATCTATAACCTCGAGTCT
+
BBDC@CBCCCECCABCCCBBBCCCFBBB?BAAA9879=AABBBBC@CC<=>>CA78879(9;=>>A?>?::8=.77;;;;;*;@>C599979BG@;;:CCCCDD?C?CC?C@@>@BAACCCCCCCCCCAAA?BBBB?BAAABBBB?B@C999:BBBBCCC?@@@ABC?AC?CCA:>=A@>4;8818==?@/@A:>;:;BCB??;?<@ABB;@;@ACBB@BBBA@BB?B?BBC>?==@BBBABCBCC@AA@@AB>>>>>>AAA@@<@>>>A?@<?<>>>=>>??
@ATNG8:01451:00585
GATGGTAGATATATGCACGCTCTCACAGAAGATCAGGAACTCTAGAAGAATTCAGATTTTTAACACGAGAGTAAACGTAAAAAGAAGGTTTTACAAGACTCACGTTAACAATATTGCAGCAGTACGCACACAATCGAAGCGCAGTAAGGATGGCTAGTGTAACTAGCAAGAATACCACGAAAGCAAGAAAAAGAAGTACGCTATTAACTATTAACGTACCTGTCTCTTCCGAAACGATGAGTACTATAGACTATCTGAGACTACCATCGTTATCGGAAAGTCT
+
C@CA@CBAAAC:0/////78---/////96:@BBBB>A=ABBBBBD?AB?B?BCADDCCD*95988<9?@>@@@5=<;;;;;*;;<<4555&5995;A<ABAAAC8:79C?BBB?CC@@BCCCCB:;;EBBB@CCBB?BBBB@@@B>A>@998:AAABCCC@DBB???@BB?A98189777.6//(/999:*7706///557<@;A<@777;?;>@B@@>@CBBABB<?<?AA;A?????AAACBBCBA???DACCBBBBBBBB?A?9::6:AAA=AA599??
@ATNG8:01454:00562
GATGGTAGACACGTGTGCTCTCTCGTACTCATTCGTTTCGGAAGAGACAGGTACGTTAATAGTTAATAGCGTACTTCTTTTTTCTTGCTTTCGTTATTCTTGCTAGTTTACACTAGCCATCCTTACTGCGCTTCGATTGTGTGCGTACTGCTGCAATATTGTTAACGTGAGTCTTGTAAAAACCTTCTTTTTTACGTTTACTCTCGTGTTAAAAATCTGAATTCTTCTAGTAGTTCCTGATCTTCTGGACGACGCGCACTGACACTACCATCGATAACCTCGAGTCT
+
A?AA9>?BBBCBBBB;;95<=<BCC@@@AA@@>@CCD>CC@B>A@AAAA@8;:;/0*06=;=?:=:=DBAA??=<7888687#5727>@?7?AA==>9>>188899:9.7<<=?@==9===9==A@@>>>?@<@;:;<A>>>@>><==??;:;??;?AA<AA:>8===;;9<;:13/////$.(.4888888%66.//'....56788:16887'3...5074;;058=55677//4:/..9925.2,22688=?A==?BC@;<;>>>:?888=;;5;7=>;;;>??
@ATNG8:01468:00597
GATGGTAGTCTCAGATAGTCTATAGTACTCATTCGTTTCGGAAGAGACAGGTACGTTAATAGTTAATAGCGTACTTCTTTTTCTTGCTTTCGTGGTATTCTTGCTAGTTACACTAGCCATCCTTACTGCGCTTCGATTGTGTGCGTACTGCTGCAATATTGTTAACGTGAGTCTTGTAAAACCTTCTTTTTACGTTTACTCTCGTGTTAAAAATCTGAATTCTTCTAGAGTTCCTGATCTTCTGGACGACGCGCACTGACACTACCATCGATAACCTCGAGTCT
+
////7<<<ACCBCBCCDC@?<;>>=BB>>==B9=CCG>CC?B:;9444:<8<A@@?<>8BCBB?B@CBBCB;:9A598A??1>>:<@BA9@@AA=ABD@CD<;;BBEDACCCCCCCC@BBB?A>BCBBCCBB@BDDD@CBBBB@@@ABBBCCCBC?CBC@BB?C?BBDBBBBCD?AACBB9B>B=;<<<<*;ABCC<BABDJCBAA@5;;;;*;??;:8:=AB?BBCBBBC@C@CCBBAD?BAB>AB:;;;;BCECCCCCCBBBA=A000@<;6?;?AABEBBB
@ATNG8:01470:00582
GATGGTAGCATCATGCATATCTCACTGAAGATCAGGAACTCTAGAAGAATTCAGATTTTTAACACGAGTAGTAAACGTAAAAAGAAGGTTTTACAAGACTCACGTTAACAATATTGCAGCAGTACGCACACAATCGAAGCGCAGTAAGGATGGCTAGTGTAACTAGCAAGAATACCACGAAAGCAAGAAAAAGAAGTACGCTATTAACTATTAACGTACCTGTCTCTTCCGAAACGAATGAGTACGATGAGAGAGCTCTCTCTACCATCGATAACCTCGAGTCT
+
:<:94;<;666<B?@;@>BA@@?000/0,5>;B@B?B>BA9::CC>?A6;.73=>?DDE5C@C@>=>000///7.77/////$5<7;8777+/0/6:>>?<>>48-7373,3774;;346>>BBCB99:@@?8>?<>:??@BBBBC@D?D;;7;9=@@3484=;8;<;49949::6<=?==6822+27777(7;57:::52259495:5553999;=AB>ABB;00>*0,/;;1;==9:>><8<BC>>?BBBAA@@<<:::<;::57555775/5;;;=55577
@ATNG8:01430:00606
GATGGTAGAGTATCATGTGTATCTCCAGAAGATCAGGAACTCTAGAAGAATTCAGATTTTTAACACGAGAGTAAACGTAAAAAGAAGGTTTTACAAGACTCACGTTAACAATATTGCAGCAGTACGCACACAATCGAAGCGCAGTAATGATGGCTAGTGTAACTAGCAAGAATACCACGAAAGCAAGAAAAAGAAGTACGCTATTAACTATTAACGTACCTGTCTCTTCCGAAACGAATGAGTACGAGAGAGCACACGTGTCTACCATCGATAACCTCGAGTCT
+
5:<<7<>>>=>>=<;;?===<554843347455==<0945>@9:9949@=@@@B@AAEEF5CA;;;;;;@?CCD=B@;;:;:*;B@C?BCB9BDC@C@@?A@@::7:=AB?CBC?BCBBBBCCDDCCBBBCC@CCCC@BBBBBBBC@@AA9999CBBBCCA<===@AA<@?;?@@38/=<;6<//)-----(,2,----9<>>>:?>B???9>;AAEAA>@CCAA@C@C?CCC>BBE>AACBAA>>?ABBAAABBBCBBBBB>>>:?888@::1818>>>@;;;
@ATNG8:01439:00618
GATGGTAGCTCACGTACGGTCACACGTACTCACGTTTCGGAAGAGACAGGTACGTTAATAGTTAATAGCGTACTTCTTTTTACTTGCTTTCGTGGTATTTCTTGCTAGTTACACTAGCCATCCTTACTACGCTTCGATTGTGTGCGTACTGCTGCAATATTGTTAACGTGAGTCTTGTAAAACCTTCTTTTTACGTTTAACTCTCGTGTTAAAATCTTGAATTCGATCTAGAGTTCCTGATCTTCTGGCTCTCGTAGACAGATACTACCATCGATAACCTCGAGTCT
+
0///7999@A@>>=>;::5;;;?ABBB;;::>?994)44.45<<<<ABB<@AA;9057;;95.47888=<3//9466;;;)//65:66617443043::1//(////66069:///882-..26.327...3339955/55222:888>@:::<;93855455/59>>A><<><C;<<AAA1?4;6;;ABB/??==@1616=///<<9<1///)///+/=9>9AA======>;;5::=:::<@;?<=6;==>?;;;?@AA@@?BB=>>=@@776--)-)-777>>>>
@ATNG8:01441:00618
GATGGTAGATACTCGCTGATACACCCAGAAGATCAGGAACTCTAGAATAATTCAGATTTTTAACACGAGAGTAAACGTAAAAAGAAGGTTTTACAAGACTCACGTTAACAATATTGCAGCAGTACGCACACAATCGAAGCGCAGTAAGGATGGCTAGTGTAACTAGCAAGAATACCACGAAAGCAAGAAAAAAGAAGTACGCTATTAACTATTAACGTACCTGTCTCTTCCGAAACGAATGAGTACGAGAGAGCACACGTGTCTACCATCGATAACCTCGAGTCT
+
;;==;?==BCCCDB=BBBCBAB@?@:?CC?BABCBB?C?CBBAAAB?BB;>;>?;8::::+;<AAA=@<<///6.5700/00(9@;=>CCC9ABC@;;:@BAACC>A>AD?BBC?BB>>ACCCBBCDDCBAB?A?>>9?@??ABBB@CAE@?>?CCCCCBB@>>?BA@=AC=@@A<<=888*565-667787%/:68///;9AAA=A;@@BB<A;??BCC@BBBBAAB<A>ABC>CDC?BBBBBBCBBBB@::>BB??AA???@::5;>?>>CC=A=BA@>>>::
@ATNG8:01447:00617
GATGGTAGCACGAGTCACTCATATCCAGAAGATCAGGAACTCTAGAAGAATTCAGATTTTTAACACGAGAGTAAACGTTAAAAAGAAGGTTTTACAAGACTCACGTTAACTATATTGCAGCAGTACGCACACAATCGAAGCGCAGTAAGGATGGCTAGTGTAACTAGCAAGAATACCACGAAAGCAAGAAAAAGAAGTACGCTATTAACTATTAACGTACCTGTCTCTTCCGAAACGAATGAGTACGTGTGCGACGTGTCTCCTAATCGATAACCTCGAGTCT
+
>?CC@BBAA:66>@BB;69BBBBCGABCCACBBBBB?B?BBA@@>A>AB@C@BBBBBCCB3B>:99998?<:69/8//)////$/<<=@>>>2>;;5;>>?=<9/0+/6::?BCB?A@>;>?<??ABBB@@@A<BBAA8>>AB==>;7<;A<=:>::;<@>><>??ABD=@@:=>=;>>>>>1;::488888(/<37///@=@>><?;????<?=>>BBB?ADBBBBB@C?BBB>BBB>AABBBBCB>>>:9>???;;:>==:==9=AAA:;7;<???AA???
@ATNG8:01448:00618
GATGGTAGTATATCGCGTCGCTATCCAGAATATCAGGAACTCTAGAAGAATTCAGATTTTTAACATCGAGAGTAAACGTAAAAAGAAGGTTTTACAAGACTCACGTTAACAATATTGCAGCAGTACGCACACAATCGAAGCGCAGTAAGGATGGCTAGTGTAACTAGCAAGAATACCACGAAAGCAAGAAAAAGAAGTACGCTATTAACTATTAACGTACCTGTCTCTTCCGAAACGAATGAGTACTATAGACTATCTGAGACTACCATCGATAACCTCGAGTCT
+
@6969>?CCCFCBBB=<<<=<<<><9:;A:A@BCBA=A7:9;<>>:599593/////::;);5833388333333(33//666'//(/(///&/6717:;;877./(.(.5397;37999@CCCCCCCCCCCC?BBAA>AABCCAAA>A@CBB?BBAACDCD>@@@AAB@DD>876366??=1=;;5:==>>/:>6;///@@BA?;@=B@@@:=9=?AAA=ACCBBBB@C@BBB=BBB?BBBBBBACCAA@?????@@999@AAAB?B899AAA4949AA>A><;
@ATNG8:01448:00624
GATGGTAGCTCTGCTCTGACTCTCGTACTCATTCGTTTCGGAAGAGACAGGTACGTTAATAGTTAATAGCTGTACTTCTTTTTCTTGCTTTCGTGGTATTCTTGCTAGTTACACTAGCCATCCTTACTGCGCTTCGATTGTGTGCGTACTGCTGCAATATTGTTAACGTGAGTCTTGTAAAACCTTCTTTTTACGTTTACTCTCGTGTTAAAAATCTGAATTCTTCTAGAGTTCCTGATCTTCTGGATATGAGTGACTCGTGCTACCATCGATAACCTCGAGTCT
+
BB@=8<556666=ABB966;==@>;55499:;8?BBD?CC@C?:99>@@@:AA@@@?C@CBCB>C?B@@;;9A===:43778)3<:99;D<859@8;33-3<6=>AACC=??AACA??<?BC@C=BBDD;;;;<@@@@=@CBABBCBBBCFCCDCC>ABA;?@8:5:@@@@@ABB5::999&97A495999$9@?>>8A?B@@??:96<<>>>+>CC9999@BB?CBB;<:B?C?D??@DC=::;6<;;B@BACA@@BBBB@@@A@?A?@@@:939?BAABB???
@ATNG8:01464:00634
GATGGTAGGCGACATACATACGCGCCAGAAGATCAGGAACTCTAGAAGAATTCAGATTTTTAACACGAGAGTAAACGTAAAAGAAGGTTTTACAAGACTCACGTTAACAATATTGCAGCAGTACGCACACAATCGAAGCGCAGTAAGGATGGCTAGTGTAACTAGCAAGAATACCACGAAAGCAAGAAAAAGAAGTACGCTATTAACTATTAACGTACCTGTCTCTTCCGAAACGAATGAGTACCTCTCAGACGCTCGTCCTACCATCGATAACCTCGAGTCT
+
44;;5:5:1666<@=?966>>>ABBGFBB@BBBBBCAE@CCBAAAA<@A3:399@@BFEE5C@C;;9@?=;??D=B?A;<<0:;49.555&47939------66488<<6::?03987:;9:BBBCCCDCC@CBBB?BBCBBBBB>B?A@@;@@@@BBDB@BBBBBD???<????DCBFD8?:818====*//)////<@DBC:?<@@??<?<@@CBB>BBB@@ACAD?AAE<@?C?BAAAAAB?AAACBBBB@@A@::;:=??=>>==@>><>;?BB>>?@@
@ATNG8:01477:00622
GATGGTAGGACGAGCGTCTGAGAGGTACTCATTCGTTTCGGAAGAGACAGGTACGTTAATAGTTAATAGCGTACTTCTTTTCTTGTCTTTCGTGGTATTCTTGCTAGTTACACTAGCCATCCTTACTGCGCTTCGATTGTGTGCGTACTGCTGCAATATTGTTAACGTGAGTCTTGTAAAACCTTCTTTTTACGTTTACTCTCGTGTTAAAAATCTGAATTCTTCTAGAGTTCCTGATCTTCTGGTGAGATATGCATGATGCTACCATCGATAACCTCGAGTCT
+
94457<<<9B?>?@>?>?@><<<@9=AAAB@@8@>>>8>?7=7566<<@A?BB@@?AD@AABB@B@CCBBBBA@@<;;;;.9;6344??8@8;;7::<8BC@??@BBCACCCCDDDD?CCC?C?CCCCCBBB?CBCC?CCCBBBCBCCCCCABBB>BDE@BB>A=AABBBBBBB?A@@??4>9=9:::::*;BBBC>BBBBBBBBBA5;;;;*;AAAA?A@CC@CCCDDBB?B?A@ACB@;@>?<@CCCCDDCCCBBCCBBBDCC?B999A==9>9>AABBBBB
@ATNG8:01481:00196
GATGGTAGTATATCGCGTCGCTATCCAGAAGATCAGGAACTCTAGAAGAATTCAGATTTTTAACACGAGAGTTAAACGTAAAAAGAAGGTTTTACAAGACTCACGTTAACAATATTGCAGCAGTACGCACACAATCGAAGCGCAGTAAGGATGGCTAGTGTAACTAGCAAGAATACCACGAAAGCAAGAAAAAGAAGTACGCTATTAACTATTAACGTACCTGTCTCTTCCGAAACGAATGAGTACTGTATCTATGTGTGCGCTACCATCGATAACCTCGAGTCT
+
@<A<9>>>CCDBB=>>=<<?695<<8<BB@CCBB@A=@<A@@???B;BB>B?BB998BBB3B?9978;99//(/8/88/////)9D<B4:::&9:>;9:5:=<<==6:6;=9===>CBAACCCBBBCBBCBBB?ABCB=A???ABED?B@B??=?BBBBCCC?BBBCBB@BB?CAA=AA@>=097617BDDE/==:=888??@::7;:>>>B<@<AEBBB@CBABCAA?AACCC=BBB?BBBBBBBBBBBBBB@>>AA>=>@A>>><A=>=DAA<?<?@AAB>>>
@ATNG8:01482:00176
GATGGTAGACATATCGTACTCTCTGTACTCATTCGTTTCGGAAGTAGACAGGTACGTTAATAGTTAATAGCGTACTTCTTTTTCTTGCTTTCGTGGTATTCTTGCTAGTTACACTAGCCATCCTTACTGCGCTTCGATTGTGTGCGTACTGCTGCAATATTGTTAACGTGAGTCTTGTAAAACCTTCTTTTTACGTTTACTCTCGTGTTAAAAATCTGAATTCTTTCTAGAGTTCTGATCTTCTGGTGTCTGATCTGTATCACTACCATCGATAACCTCGAGTCT
+
44<:7<=<BAFDD@;;;:;>?955><AABBAA=A?@93:6164.-----676;8>=>::475572<4<BABB???A<@@@@@/??;???@:@A>><>??997597:A@@<@B???=>>:>>>;<:<@@@@??@=AAAA<AAA@???@?BA@@@???<>>><>><><AAA?>@@<<6;;;;:2;;A9:6666)6;999*--6---;;9<5;;;;+;>>>>7<7888(5<:=99:9///89<=<@@@=@AA???@<::656=;;@@??:>>><<=>;>;?ABAA@=>
@ATNG8:01482:00185
GATGTAGCGCACACATAGATACAGTACTCATTCGTTTCGGAAGAGACAGGTACGTTAATAGTTAATAGCGTACTTCTTTTTCTTGCTTTCGTGGTATTCTTGCTAGTTACACTAGCCATCCTTACTGCGCTTCGATTGTGTGCGTACTGCTGCAATATTGTTAACGTGAGTCTTGTAAAACCTTCTTTTTACGTTTACTCTCGTGTTAAAAATCTGAATTCTTCTAGAGTTCCTGATCTTCTGGTCTACTACACTGTACTCTACCATCGATAACCTCGAGTCT
+
DCCBBBBBGGC;:;DCCCBBABBBBBBBBBB?ABBB=BB=A?BBBCECC@CCCCB?B@BCCC?C@CCBBBBCBB>AADDD3BB?BBBB<AADJ@CCC?BB@;;;HCCACCCDDCBB?BBB@B@CDCCCCCC=A@AA=ABCCCDCBBBBBEBAAA?CCC?CD?B>A@@AA@@@C9<;BCC:CACADCEGE5BCBDD=A;;;CCFAB@5;;;;*;A@AA?AGDD@CCBCBBB@B?AAACDD>AAB>BCBBBCCBBCBCCCCDDDDE@B;;;B::5;=@AAAB?@?
@ATNG8:01484:00156
GATGGTAGGCACTGCGCACACATCCCAGAAGATCAGGAACTCTAGAAGAATTCAGATTTTTAACACGAGAGTAAACGTAAAAAGGAGGTTTTACAAGACTCACGTTAACAATATTGCAGCAGTACGCACACAATCGAAGCGCAGTAAGGATGGCTAGTGTAACTAGCAAGAATACACGAAAGCAAGAAAAAAGAAGTACGCTATTAACTATTAACGTACCTGTCTCTTCCGAAACGAATGAGTACGTGTGACGTACGTGAGCTACCATCGATAACCTCGAGTCT
+
BACB?BBB?BBACAACCDCCCCBBA<BAB?CDCCBB?B?A@CAAAB?BB?C>BAA@ACCD2B?AA@AAAA997A999;<;<<*<=CC9@@@9AAB=;;;BBBCBB?C?BC@BBB@BBA@BCBCCCBBBCBAB@BBBC?BAB@@@AB?B?BBB?ACCCCCCC?BBBCBB?>D<768;;>>=1:::4888889%/858///=;@??;?=@@AB;?<?@CBB>ABBBBAB@D?BBC=CBB?BBBBBCAA887=AAABBCCCB>>>BBB?@;;;AAB7;8;AB>><;;
@ATNG8:01487:00178
GATGGTAGCGCATATCAGCGCAGCCCAGAAGATCAGGAACTCTAGAAGAATTCAGATTTTTAACACGAGAGTAAACGTAAAAAGAAGGTTTTACAAGACTCACGTTAACAATATTGCAGCAGTACGCACACAATCGAAGCGCAGTAAGGATGGCTAGTGTAACTAGCAAGAATACCACGAAAGCAAGAAAATAAGTACGCTATTAACTATTAACGTACCTGTCTCTTCCGAAACGAATGAGTACGTGTGCGACGTGTCTCCTACCATCGATAACCTCGAGTCT
+
;;:@;>55;B@B<>@?<CDGIBBCC?C@@=AA@::::>:>AA==??=@@,0)0:;9:;;;*;;AA@B@@@CAA@8@>;::::(:9995555&5;;6=<<<>BBBD@C@BB?BBB?BBBABBCCDAABCCDBB>BABA?A@@BBCBC?B?BBB>BDBBCCCD@AAABBB@BB?ABC?BBBBD<@9949<<</8819888>BC;<8;<@@@@<?<?ACCC@CCBBCBB@A@BBD>CBB>??BBBBB???????A@A?;;@?@<???=@889?;;7;=BBB>>>??
@ATNG8:01497:00197
GATGGTAGTCTCAGATAGTCTATAGTACTCATTCGTTTCGGAAGAGACAGGTACGTTAATAGTTAATAGCGTACTTCTTTTTCTTGCTTTCGTGGTATTCTTGCTAGTTACACTAGCCATCCTTACTGCGCTTCGATTGTGTGCGTACTGCTGCAATATTGTTAACGTGAGTCTTGTAAAACCTTCTTTTTACGTTTACTCTCGTGTTAAAAATCTGAATTCTTCTAGAGTTCCTGATCTTCTGGACAGAGTGTGCAGATACTAACATCGATAACCTCGAGTCT
+
A;;6:><<BDCDBCCBABB@?@AAAABB??@A=?BCD>CDAB@BBBCBBA=AAAAA?A>AC997;>?@DCBCCBA4899::(:A4:9FG>B@CC?BBC?BD>A@@BAB@BCCCBAAD@CCB?C@DCCCBBBB?BBBC@C@@@BAB:::A@:9;BD@BBB@CC>A=AABBAAEEEIBBBFD9A=@=<;;;;*;@BBD=BBC<<;CBAA<AA@A,@<;;GAE@CB@CCBBA??=??BBCCBD>??A?ACCC@@@B@;;;DCDEAAA?BBBBDCBB>A>BDDBBA@A
@ATNG8:01498:00177
GATGGTAGAGAGACTGTAGCGCACCCAGAAGATCAGGAACTCTAGAAGAATTCAGATTTTTAACACGAGAGTAAACGTAAAAAGAAGGTTTTACAAGACTCACGTTAACAATATTGCAGCAGTACGCACACAATCGAAGCGCGGTAAGGATGGCTAGTGTAACTAGCAAGAATACCACGAAAGCAAGAAAAAGAAGTACGCTATTAACTATTAACGTACCTGTCTCTTCCGAAACGAATGAGTACGATGAGATCTCGTGTGCTACCATCGATAACCTCGAGTCT
+
@;@@9===BIHCBBBB==??ABBBF>BBC?BB9::B=A=ABC998D?BB?B?999?9>>@/@<AAAAA???BBA:A@CCCCC5CC?C5;<<4:DD?BA@@CCCCF@D?AD?CCC?AA??BCCCBBBCCCCBC@CC@A>@@A@A?BB@B@DBB@BAAABCCC?ABBCBB?BB?AAA=>=;;:1;;;5;AAAA/>>;>887ABA=>:><??@B:>:=AB@@=@A@@ABB?B?BCD>CCC?BBBCBBBAA=@@@@@@>=<>>>>>?AA>D:;:>::3949<=AA:;;
@ATNG8:01500:00162
GATGGTAGAGTATCATGTGTATCTCCAGAAGATCAGGAACTCTAGAAGAATTCAGATTTTTAACACGAGAGTAAACGTAAAAAGAAGGTTTTACAAGACTCACGTTAACAATATTGCAGCAGTACGCACACAATCGAAGCGCAGTAAGGATGGCTAGTGTAACTAGCAAGAATACCACGAAAGCAAGAAAAAGAAGTACGCTATTAACTATTAACGTACCTGTCTCTTCCGAAACGAATGAGTACGTGTGACGTACGTGAGCTACCATCGATAACCTCGAGTCT
+
?;BB@BBBCCCCCBCCDDCBBDCCC@CBB>BACC@@?A?BBECCCC@CC@C@CCDAAAAA1AAECCBBCCCBBA9??:;;;;*;?<==@>>6ACB@BCCCCBB@A=@>@@>?CC@DD@>BAAACCDDCBBBC=BBCC>???B???@=A<@??<@ABCBCCC>@@@AAB>BB>==<<><;<<3<:;5:?@@A/==9=///;<@>><>=@;;:<A=A@CBB?BBBAACC?C?CDD>CBB?BBBBBBCD>>>BBBBCDCBB??@BCBB?B788A@?9>;>A><====
@ATNG8:01501:00190
GATGGTAGTGTGTCTCTGAGAGTAGTACTCATTCGTTTCGGGAAGAGACAGGTACGTTAATAGTTAATAGCGTACTTCTTTTTCTTGCTTTCGTGGTATTCTTGCTAGTTACACTGCCATCCTTACTGCGCTTCGATTGTGTGCGTACTGCTGCAATATTGTTAACGTGAGTCTTGTAAAACCTTCTTTTTACGTTTACTCTCGTGTTAAAAATCTGAATTCTTCTAGAGTTCCTGATCTTCTGGGTCTCTCTCTCACGCACTACCATCGATAACCTCGAGTCT
+
@BCC@CBBBCCCBCDCDCBBCBBBBBBBBBBB?BBBB=BCC>B@CCCCCCC@BCBCC@C?BBCD@D?BBBCCBBBB@CDDDD1A@?AACE=CBBB7<;A=AB?BCCCCC@CCCCCCC@BBB>@>@BBBBBBB>BBBB@CBC@@@CCCCCBBB@@@?CED?BA?B@DDBBABCCC@BBAAA8@;@;:;:::*:BBBJ>CCCCCCCBB@4;;;;*;@@BC@B@BD@DDCCCAA>@?BAAABC9?89:6;BABBBBBCCBABCB@@AC@CCBBC@@<?9?????AAA
@ATNG8:01504:00161
GATGGTAGCTCTGCTCTGACTCTCGTACTCATTCGTTTCGGAAGAGACAGGTACGTTAATAGTTAATAGCGTACTTCTTTTTCTTGCTTTCGTGGTATTCTTGCTAGTTACACTAGCCATCCTTACTGCGCTTCGATTGTGTGCGTACTGCTGCAATATTGTTAACGTGAGTCTTGTAAAACCTTCTTTTTACGTTTACTCTCGTGTTAAAAATCTGAATTCTTCTAGAGTTCCTGATCTTCTGGATATGAGTGACTCGTGCTACCATCGATAACCTCGAGTCT
+
;;=>466<<;;<<<>>?@>CCCCBBBBBCBBB?BBB@8<<5;7;>>>?<A<996>>:>?665=9@;===C<<;;>9;::::,896:::D>?>A;466=9==?BAAB@A=A@@@CCBB@BBB@BAEFECCBCCABCBB@BBBCBBBBBCDB???BB@C::6:@6:6:AE;;;BBB;@>@@@3A4;4;;@@?,@BCCC=CAAABB@?=?2:9::*:=BAB?B?AC?;<<A;;;<@9@@AAAC?A@B>B<;;DDGCDGC;;;@@@BBC?:9:?BBB@B@BBBBBBBB
@ATNG8:01510:00199
GATGGTAGCGCACACATAGATACAGTACTCATTCGTTTCGGAAGAGACAGGTACGTTAATAGTTATAGCGTACTTCTTTTTCTTGCTTTCGTGGTATTCTTGCTAGTTACACTAGCCATCCTTACTGCGCTTCGATTGTGTGCGTACTGCTGCAATATTGTTAACGTGAGTCTTGTAAAACCTTCTTTTTACGTTTACTCTCGTGTTAAAAATCTGAATTCTTCTAGAGTTCCTGATCTTCTGGAGATACACATGATACTCTACCATCGATAACCTCGAGTCT
+
BCCDACBBBCCCCCCCCBBBCBBBBCBBBBBB?BBCD@DC>C?BDCCCCC?CCB@A=A?BBBB>CCCBAA@ABB>?????1?C=BBBC>ABBB>ABCACC?BBBBBB@CCCCCDCC?CCC?B?BBCBBCAA<@BBB?BCCCCBBBBBBBBABBB@CBA=BC?D?BBBBBBBBB=?:9:9-9>?;@ABBB3BECBB=BCCCCCDCCC<@@@@0@BBCCBF@CC?BBCCCBB?B@???E@?=?>@<@BBCGDDBBBBBCCCAABBB@@777BBC>A>AAB?@@BB
@ATNG8:01521:00178
GATGGTAGTATCTGCACACTCTGTCCAGAAGATCAGGAACTCTAGAAGAATTCAGATTTTTAACACGAAGAGTAAACGTAAAAAGAAGGTTTTACAAGACTCACGTTAACAATATTGCAGCAGTACCACACAATCGAAGCGCAGTAAGGATGGCTAGTGTAACTAGCAAGAATACCACGAAAGCAAGAAAAAGAAGTACGCTATTAACCATTAACGTACCTGTCTCTTCCGAAACGAATGAGTACGAGAGAGCACACGTGTCTACCATCGATAACCTCGAGTCT
+
55;;:??CCCC<;;;999;555::<.344.4////86:)--9///;6;9160////////$/(.258845:::=>155<?>==*55.5.555&5<<9>=<<=>==A?C@CC@BBB7::9:;;9@BB=BBCBC@ECDC>@:::A@AA?B<??C>@ABB:99D@BEBBCB@BA=A@=8;;;;<.597977889'9825=<>8BAB@@B@B?BB?B?ABC:99:BB>ABB:<6;==-8:A=AAAAAAAAB?>>?@B@@@@@>>>B>?>;>:;;;;;8<7<====>>?
@ATNG8:01523:00166
GATGGTAGTGTCATATGAGAGTGTGTACTCATTCGTTTCGGAAGAGACAGGTACGTTAATAGTTAATAGCGTACTTCTTTTTCTTGCTTTCGTGGTATTCTTGCTAGTTACACTAGCCATCCTTACTGCGCTTCGATTGTGTGCGTACTGCTGCAATATTGTTAACGTGAGTCTTGTAAAACCTTCTTTTTACGTTTACTCTCGTGTTAAAAATCTGAATTCTTCTAGAGTTCCTGATCTTCTTGATAGCGACGCGATATACTACCATCGATAACCTCGAGTCT
+
9:;;7;=AC;66=>>==BCC@@ACBBBBBC>@;>@AA9BB=A=ABBBABB?BCCBB?BADCBB@B?BBCCCCCBC??@@>>.=@<@;??:?;@C?BAD@DIACBBCCC@CCCCCCCC@CCC?C@BCDCBBBCADCBB>A@BB::;CCBBBCCCCD@CCC?BB?B?BBBBBBBBA=?::::.;5;5;;;;;*<@AAF?CCB@@BABAB<@@@@0@@@AB@C?AA@DCCGBBA>A?AABBBB?BB@CCCBBBBBCCCBAADDBBBBC@C????>?4828??AC>>=
@ATNG8:01478:00208
GATGGTAGTGTCATATGAGAGTGTGTACTCATTCGTTTCGGAAGAGACATGTACGTTAATAGTTAATAGCGTACTTCTTTTTCTTGCTTTCGTGGTATTCTTGCTAGTTACACTAGCCATCCTTACTGCGCTTCGATTGTGTGCGTACTGCTGCAATATTGTTAACGTGAGTCTTGTAAAACCTTCTTTTTACGTTTACTCTCGTGTTAAAAATCTGAATTCTTCTAGAGTTCCTGATCTTCTGGTCTACTACACTGTACTCTACCATCGATAACCTCGAGTCT
+
::;;7;;;AA@666<<>>BCBCBBBBBBBBAB?BAA@;AC@C@AA@B>BBBCBBBC@C?BB@?=AACBBBBBCAB?BBBBB2??:=799*9<=>:?<C?CD=;<AEDD?CCCCCAAA?ADE@B@BB;;;BCDACCCC@CBBCBBCCCCCCCCBAA@BA@=AB=@=A@@@ABBDD@BBBBA7@<@<;;;;;*;BABC?G<<;CICBBA5<;<;*;AABB=BABB@ADCDC@@=@>ABCBCB>BAB?BBBBCCCCFBBBBBBDDJCA>A000@00+0<AAAAAB::
@ATNG8:01478:00210
GATGGTAGGTGCCATGAGTGTATCCAGAAGATCAGGAACTCTAGAAGAATTCAGATTTTTAACACGAGAGTAAACGTAAAAAGAAGGTTTTACAAGACTCACGTTAACAATATTGCAGCAGTACGCACACAATCGAAGCGCAGTAAGGATGGCTAGTGTAACTAGCAAGAATACCACGAAAGCAAGAAAAAGAGTACGCTATTAACTATTAACGTACCTGTCTCTTCCGAAACGAATGAGTACTGCGTCTCACTCTCGCCTACCATCGATAACCTCGAGTCT
+
A@@>8@@B>ACC@CCCDCBBCCBB?BBB?CCA@AB=@?CCBBBBB?BB?B?@?>88878(8;ABB>??AB>>>7=>77666(7>9>/888,8>>9@???AAA==:==@><>@>9==??@@@>==AAAAAAA;>>>A5<<@@>>>>:>;A==7=?>>CAAA:>>@>??;>=9>@A;==>??79975/////'///<==AA;;;;>:>@@A;A;>@AAA:@@AA===:>:>>>7>??;?A>><<<>@>A????>>>>AA@@<@@A=B8:9<774959AA@@>AA
@ATNG8:01481:00204
GATGGTAGGACGAGCGTCTGAGAGGTACTCAGTTCGTTTCGGAAGAAGACAGGTACGTTAATAGTTAATAGACGTACTTCTTTTTCTTGCTTTCTGTGGTATTCTTGCTAGTTACACTAGCCATCCTTACTGCGCTTCGATTGTGTGCGTACTGCTGCAATATTGTTAACGTGAGTCTTGTAAAACCTTCTTTTTACGTTTACTCTCGTGTTAAAAATCTGAATTCTTCTAGAGTTCCTGATCTTCTGGTGTCGTCTATCATGTACTACCATCGATAACCTCGAGTCT
+
:;;;5;;<7<666;;=;;;;;;;<7<5//9///799:=455.5.55.5;;==7;;;;:9>8==:::<:00///68888-33999'33-39;;14444;188:5:=633388;8<<<=?CCCABCC?A>ACBBACAB@BCCDACBAADCCBCBECDCD@A=ABB@CBAE=A@A;<;CCC>AABBB8B?B?BBCCC5CCBBB=C@A@BBAAAA=AA@A,@BBAA?ABGD@CDCBCBC@C?CCDCCC?CBB@BCCCCCAAADDDCBBCCCCC@B9::B@C?B?BDDA@@AB
@ATNG8:01504:00226
GATGGTAGTAGTACACTAGTCATACCAGAAGATCAGGAACTCTAGAAGAATTCAGATTTTTAACACGAGAGTAAACGTAAAAAGAAGGTTTTACAAGACTCACGTTAACAATATTGCAGCAGTACGCACACAATCGAAGCGCAGTAAGGATAGCTAGTGTAACTAGCAAGAATACCACGAAAGCAAGAAAAAGAAGTACGCTATTAACTATTAACGTACCTGTCTCTTCCGAAACGAATGAGTACACACTCTCATATGACACTACCATCGATAACCTCGAGTCT
+
@@@;:>;;ADAAABBBBBB@ECBCF@DBD@DCCGCC@C@BBBCCCC?CC?B??>//0000(0=@@@ABBAACDF=A@;;;;;*;B>B5;;;*9CD?;@;CBCCCD@C?CC?CCC?AAAABBBBDCBBCCCCC@@@995:BABAB997;?BA??@BBCBCCC@BBBAAA???;???>AA@AB<??>;88898(8=:===A@@@AA<?<?@AA7:8:B@?@?BBACA??:=;99:29AA>BBBBBBAAAA>>>???A@>AABCBFBB?B@@?BBC@C?CCB@@=;;
@ATNG8:01508:00220
GATGGTAGCTCGCTGATGATATCTCCAGAAGATCAGGAACTCTAGAAGAATTCAGATTTTTAACACGAGAGTAAACGTAAAAAGAAGGTTTTACAAGACTCACGTTAACAATATTGCAGCAGTACGCACACAATCGAAGCGCAGTAAGGTTGGCTAGTGTAACTAGCAAGAATACCACGAAAGCAAGAAAAAGAAGTACGCTATTAACTATTAACGTACCTGTCTCTTCCGAAACGAATGAGTACTGTATCTATGTGTGCGCTACCATCGATAACCTCGAGTCT
+
@BBB?BABBECCCBABCCCBBCBBB@BCC@CCCC9979=??BBCCC@BB?B?BCCBBBBB3A=????>>A886C9??CFCCC5CCBD=ABB9@@C@;:;BAA@BB?B?BD?CCD?AAAACCCCBBBCBBBCB@BDAB>B>>>ABAA<?482939@@@BBBB@BAAABB?BD@????BEDHD9788488888(8>:>;??@?;???B@BBBB?B?BBBBB@BBBBBAA<A=AAA9ABB@BBBBAAACA@???<<<AAAAB???DCC@C899A@@<@=ABBBBA??
@ATNG8:01514:00204
GATGGTAGTGTGTCTCTGAGAGAGTACTCATTCGTTTCGGAAGAGACAGGTACGTTAATAGTTAATAGCGTACTTCTTTTTCTTGCTTTCGTGGTATTCTTGCTAGTTACACTAGCCATCCTTACTGCGCTTCGATTGTGTGCGTACTGCTGCAATATTGTTAACGTGAGTCTTGTAAAACCTTCTTTTTACGTTTACTCTCGTGTTAAAATCTGAATTCTTCTAGAGTTCCTGATCTTCTGGACGACGCGCACTGACACTACCATCGAATCCTCTTAGTCT
+
5=>B>BBBBBCCCCBCBBBCCCBABBBBB?><>BBD>CC@C?BBEDCCC@BBCCB?B@DCCA?C?CAAAB@A@C@CBCED3CB<@:;:0;9;B>BCC@DD;;;CCBC@CDCBBABA@CBC?B>BBDDDDCC@BB:98:CBAA@@@BCBBBBBBC@BBB?BD=?=?CBBBBBBC;@;;;;.;>A>;<;;;*;BABC>GECHFGAB@?4;:;-9B@@A;@=AA>@BBBBBB@B?AACDCC=??C@CBBA:;:BCCABBBBBCBCC?CAACD@CC>BBB?BBB@@
@ATNG8:01517:00207
GATTAGGACGAGCGTCTGAGAGGTACTCATTCGTTTCGGAAGAGACAGGTACGTTAATAGTTAATAGCGTACTTCTTTTTCTTGCTTTCGTGGTATTCTTGCTAGTTACACTAGCCATCCTTACTGCGCTTCGATTGTGTGCGTACTGCTGCAATATTGTTAACGTGAGTCTTGTAAAACCTTCTTTTTACGTTTACTCTCGTGTTAAAAATCTGAATTCTTCTAGAGTTCCTGATCTTCTGGGTCTACGCTCGTCGCCTACCATCGATAACCTCGAGTCT
+
A@D@BB@BBBBBBBCCCCBCBB@BCDBCCC@CCCC>CC?C?BCDCCCC?BBBCC?D@CBBB?C@CCBBCCDCC@BBA@@1@@=?CCC=CDCB@BBD@CC?BBBCCD@CBBCBBBD?CCC@C?CCCCCCCB?BBBB@CBAABBABBBBBCAAAB>BBB?BB@B@BBCCCBCBD;A;;;;.;>B>:;;;;*;BBBC?CCCCCCCBBC?BCBB5BAABB@C@CC@BAAADBB@B?BBBCCC9@89:4:@ABCBBCCA@?9979?A=????A>?;??BBBBBCCC
@ATNG8:01518:00214
GATGGTAGACATATCGTACTCTCTGTACTCATTCGTTTCGGAAGAGACAGGTACGTTAATAGTTAATAGCGTACTTCTTTTTCTTGCTTTCGTTGGTATTTCTTGCTAGTTACACTAGCCATCCTTACTGCGCTTCGATTGTGTGCGTACTGCTGCAATATTGTTAACGTGAGTCTTGTAAAACCTTCTTTTTACGTTTACTCTCGTGTTAAAAATCTGAATTCTTCTAGAGTTCCTGATCTTCTGGTATACACACTCGCTCGCTACCAATCGATAACCTCGAGTCTATACACCGTACT
+
@:==266BDBBBB@;:;9::<555<<:?;=>D<<<CA;BA>C?CB@?=@B>AB<<;5>6?:?A;B=>>:://...(.3333'3606588(788+89;///)//(/863//*5;>?@@@@<@==8<:===A?@??<????:>>@@A@==>BB;;;;;=8=;;4:<8=;@BF???A@?8=====2=:@8;7777)799<=+//7::9<===5;;;;+;>>@@;>;>@;@@?=>==8=896677:5:;H>CBAAA@@966633377<:::56029,,-6060699==:6676267707)),5
@ATNG8:01526:00229
GATGGTAGGACGAGCGTCTGAGAGGTACTCATTCGTTTCGGAAGAGACAGGTACGTTAATAGTTAATAGCGTACTTCTTTTTCTTGCTTTCGTGGTATTCTTGCTAGTTACACTAGCCATCCTTACTGCGCTTCGATTGTGTGCGTACTGCTGCAATTTTGTTAACGTGAGTCTTGTAAAACCTTCTTTTTACGTTTACTCTCGTGTTAAAATCTGAATTCTTCTAGAGTTCCTGATCTTCTGGGTGCGCTACAGTCTCTCTACCATCGATAACCTCGAGTCT
+
A?@@8@<B>;;;A9;6DCE@@ACC@AAACCDC?AAAA;AA?B?BCCCCCC@CCBBB@B@BBBA?D@DDABA@@BC::9999)9A=ABBE>BBBB@BJMBCC;;;@CBCABCDCBCCC@CBB@B@CCBBAA@@?AB@?<ABBABBBBBBBAA@@992;@@2?@<@=ACDCBBA??;?@@@A6A?C?BBDDD2CD@?@*0000//:::=6<;<.7799A8>;>A=>>=A???<A;??????;?@@@:@A>=>@>>>>>>A>>>AAB=A::;><=9<>D=;;<>>@
@ATNG8:01527:00247
GATGGTAGCAGACGTGACAGAGCGCCAGAAGATCAGGAACTCTAGAAGAATTCAGATTTTTAACACGAGAGTTAAACGTAAAAAGAAGGTTTTACAAGAACTCACGTTAACAATATTGCAGCAGTACGCACACAATCGAAGCGCAGTAAGGATGGCTAGTGTAACTAGCAAGAATACCACGAAAGCAAGAAAAAAGAAGTACGCTATTAACTATTAACGTACCTGTCTCTTCCGAAACGAATGAGTACAGAGAGTACGATATGTCTACCATCGATAACCTCGAGTCT
+
?BA@<B<ABCCCBB@@;=BCCBBBD@DCB?BBBBAA?B>AABAAAC?AB?B@BCCDAAAB/B=887666://).7.7700000(:B=@5:::&0;;5/0)/799;==9=9==7=BB?A999CBBCDBCCCCCBB?BBBB=B>??@@A@<A?D9:8:AAABCCD@AAACCB?B>;??>:<;778)552+556677%/:7:///@9??A<A;??BB<@<@ACAA?ABBBBBB?B?CCC=BBB<>?BBBCBAAAAAAA??AAAA@@><;;A<>::9=;;/617>>>@@:;
@ATNG8:01483:00265
GATGGTAGTGTGTGCTCTGAGAGTAGTACTCATTCGTTTCGGAAGAGACAGGTACGTTAATAGTTAATAGCTGTACTTCTTTTTCTTGCTTTCTGTGGTATTCTTGCTAGTTACACTAGCCATCCTTACTGCGCTTCGATTGTGTGCGTACTGCTGCAATATTGTTAACGTGAGTCTTGTAAAACCTTCTTTTTACGTTTACTCTCGTGTTAAAAATCTGAATTCTTCTAGAGTTCCTGATCTTCTGGACAGAGTGTGCAGATACTACCATCGATAACCTCGAGTCT
+
/:==9==ABAAA///7///9::;:99<555=BB?B>?@7>>8>8>=?999;7///;;6;69;;:6:2/0////;:9:637777'3;6;347(36/0/(//638:53738=<:=@777>?:6;@@<@<BA@@BB@@?@CCC@CCCBBBBCCECBBBBAA=B;:6;B?B@BCCCABA;;6:@AAA8B?B?BBCBB0AAA@@6;;BBBB;;;@5;;;<*;;:A?=@?CC?BBCCCBC@B@CCBBBD@BBB@CBBB@@ABAAAACBBCBBBC@B;00===+0-0@@@BAAA
@ATNG8:01485:00297
GATGGTAGTGTCATATGAGAGTGTGTACTCATTCGTTTCGGAAGAGACAGGTACGTTAATAGTTAATAGCGTACTTCTTTTTCTTGCTTTCGTGGTATTCTTGCTAGTTACACTAGCCATCCTTACTGCGCTTCTATTGTGTGCGTACTGCTGCAATATTGTTAACGTGAGTCTTGTAAAACCTTCTTTTTACGTTTACTCTCGTGTTAAAAATCTGAATTCTTCTAGAGTTCCTGATCTTCTGGACAGAGTGTGCAGATACTACCATCGATAACCTCGAGTCT
+
=955.5;;@;66;=@BBBBBDDBBBCBBBB:;8;ABA=CB?B9A??@AA@=@A?AB@B@CDBA?BACBCAAAA@A387;;;,79237??9@<@@?ACIACC?AACCCC@CCCDBBBB?BAA>A@CICDBBBC@BCCC@DBBBEBBABCBBBBCCE@CBB@BB?B=??CBBBBCC@CBBBB:B?B<AABBB2BDEEE=A@A@AA;;;A5;;;;*;A@@B>B?@@=@BCCCCC?C?CCCDCC?AAB@ADDDAAAB@???BBBBEBBB?A??>???9?<>CCABB98
@ATNG8:01486:00270
GATGCGAGCGAGTGTGTATACCAGAAGTTCAGGAACTCTAGAAGAATTCAGATTTTTAACACTGAGAGTAAACGTAAAAAGAAGGTTTTACAAGACTCACGTTAACAATATTGCAGCAGTACGCACACAATCGAAGCGCAGTAAGGATGGCTAGTGTAACTAGCAAGAATACCACGAAAGCAAGAAAAAGAGTACGACTATTAACTATTAACGTTACCTGTCTCTTCCGAAACGAATGAGTAACGAGAGTCAGAGCAGAGCTACCATCGATAACCTCGAGTCT
+
:6565=<<>>>>>>==<<>>>9<BB?AB;??A9?688;9=AA;9919<?@???==?,:9=;/////89:7707665555'--(-,222&--2,33555559:5:5:;5>>A:>>@???@>>>>B???>>;>A>>::::;;<//-/9=<>;?;;;>@?@<@=>>A@<@@<@AA<???@A7<96166666)//////7869;:;B=A;;;5779--+--4=77=>;;5:499A9:;;;>==<55/6<=>>AC@A@@@@@?<<877838///;:=3<9:6689/./
@ATNG8:01500:00255
GATAGAGTCTGCACACTCTGTCCAGAAGATCAGGAACTCTAGAAGAATTCAGATTTTTAACACGAGAGTAAACGTAAAAAGAAGGTTTTACAAGACTCACGTTAACAATATTGCAGCAGTACGCACACAATCGAAGCGCAGTAAGGATGGCTAGTGTAACTAGCAAGAATACCACGAAAGCAAGAAAAAGAAGTACGCTATTAACTATTAACGTACCTGTCTCTTCCGAAACGAATGAGTACTATAGACTATCTGAGACTACCATCGATAACCTCGAGTCT
+
549955559555999;;===A>9>>=:=?>>>>:=;===;===8=?29,7=><><?@+;;??577BBB@@D;;<;;;;;*;B=A5:::&5@:5<:59?@::;>@?@C=@@@;::9;BBBABABBBEDFE?BA@@<?????=??3;5;<;49>>?ABCC?A@A@BB@BB>AAE?BBB@?6=88188888(/959///=8==D:>:;=>>6A;A@C::7:@?ABA@;?:><<6;7708<<;>>000::99;:<<A@CAA@@@@@9>979<<<17/7<<=><75
@ATNG8:01513:00250
GATTAGTGTGTCTCGTGAGATGTAGTACTCATTCGTTTCGGAAGAGACAGGTACGTTAATAGTTGAAATAGCGTACTTCTTTTTTCTTGCTTTCGTGGTATTCTTGCTAGTTACACTAGCCATCCTTACTGCGCTTCGATTGTGTGCGTACTGCTGCAATATTGTTAACGTGAGTCTTGTAAAACCTTCTTTTACGTTTACTCTCGTGTTAAAATCTGAATTCTTCTAGAGTTCCTGATCTTCTGGTATGACTAGTGTACTACTACCATCGATAACCTCGAGTCT
+
//<6=666><668----88/4///9///:809/35;;)5549.55:::5504<<44.3-//66)///(/99444844.38::::$33-3388065--(---389+33:9;;89:99333848:=6=166>@<:<:)////)//9:99454:::4543:2834049497<<<<:;;::5:9999&96@9@@@@4@@@>>499>=B@B9668=<<099955.549;6;::7.--05(----/83635.5:<55666;;<<;<<>>@=B>BB?<<00+0+0::::?>>
@ATNG8:01514:00270
GATGGTAGATACTCGCTGATACACCCAGAAGATCAGGAACTCTAGAAGAATTCAGATTTTTAACACGAGAGTAAACGTAAAAAGAAGGTTTTACAAGACTCACGTTAACAATATTGCAGCAGTACGCACACAATCGAAGCGCAGTAAGGATGGCTAGTGTAACTAGCAAGAATACCACGAAAGCAAGAAAAAGAAGTTACGCTATTAACTATTAACGTACCTGTCTCTTCCAAACGAATGAGTACTACTCTCAGAGACACACTACCATCGATAACTTCGAGTCT
+
BBCC<C??CC666;666>><<<==>19??9=?@A>?9??@@A::9@=@@=A==?>><DDD*@:=<97777585;082;5555$5;5:5<<<0<==8==<@@AC9998>BB@>???BBBBCCBBCBBBBC;;:?BBBB>AA@??CFC?B?A::6:AAABCCC?@@@BBB?BC?;;89>99::-522+.////(/9///)/6=AA@>;>=A<9;<A=>=A;;7;CA998B>?;@A9@?>297A?@ABB@BABB?F>>>=???AA?@@=B>>>@@@=@B7;;BA???
@ATNG8:01522:00296
GATGGTAGATACTCGCTGATACACCCAGAAGATCAGGAACTCTAGAAGAATTCAGATTTTTAACACGAGAGTTAAACGTAAAAAGAAGGTTTTACAAGACTCACGTTAACAATATTGCAGCAGTACGCACACAATCGAAGCGCAGTAAGGATGGCTAGTGTAACTAGCAAGAATACCACGAAAGCAAGAAAAAAGAAGTACGCTATTAACTATTAACGTACCTGTCTCTTCCGAAACGAATGAGTACACACTCTCATATGACACTACCATCGATAACCTCGAGTCT
+
@;?;:==BBCCCB;;;;<==BCCCC=CCC?CCA@>>;?=AA@AAAC@BB?B?@@===DDE/B<887///://).;088?====+>=7<2555&/0;5/0/8//5=?9=9==8:?>;@@??CCFHGDDDDCBBB@CAAA=>>>>BBBB@C@C999:B?>?BBE?BBBCBB?BB@>@@:=<667)577199:::;'7<9=///@>H@@<@7::??;?;>?BAA?AAAA@CB>A>ABC=BBB?BCBCCCCCA?@@AA>>>AA??>ABBBB@C=>>CAA==:=>>??;;;
@ATNG8:01478:00344
GATGGTAGTGTCAGTGCGCGTCGTCCAGAAGATCAGGAACTCTAGAAGAATTCAGATTTTTAACACGAGAGTAAACTTAAAAAGAAGGTTTTACAAGACTCACGTTAACAATATTGCAGCAGTACGCACACAATCGAAGCGCAGTAAGGATGGCTAGTGTAACTAGCAAGAATACCACGAAAGCAAGAAAAAGAAGTACGCTATTAACTATTAACGTACCTGTCCCTTCCGAAACGAATGAGTACGTGTGACGTACGTGAGCTACCATCGATAACCTCGAGTCT
+
?@;;46<=BCBB;;6<==@@BBCBA@BBD?@@;:;A>A>BBBBBBB?BB?B@BBBBBDDD2C?BB>BCDF@>>=4<<18887(8=9<7<<<1<>><>A@A?@???;?:>>:>@B<@@A:::AAA?>==A>>>;>===9<????>@@6:7;AA<A=><=><<9=>B@@@=AC:>>?<>>>@A7::617<;;;+//+/99:=>>>>>E;?>@B=B8<=AAB<@?9991:;;6;=>6=////<===AADDAA@@@;;;>@@@A>>>BB;>888>;;5;:>====?@?
@ATNG8:01488:00317
GATGGTAGTGCGTGAGAGAGAGACCCAGAAGATCAGGAACTCTAGAAGAATTCAGATTTTTAACACGAGAGTAAACGTAAAAAGAAGGTTTTACAAGAACTCACGTTAACAATATTGCAGCAGTACGCACACAATCGAAGCGCAGTAAGGATGGCTAGTGTAACTAGCAAGAATACCACGAAAGCAAGAAAAAGAAGTACGCTATTAACTATTAACGTACCTGTCTCTTCCGAAACGAATGAGTACGAGAGAGCACACGTGTCTACCATCGATAACCTCGAGTCT
+
9;55055<<566666<>>@AA@:;:(4:<7<BBBAA?B<>>==BFC@CC>B?BCCB>?A?*:5555...7...7.66/////$9A>@5:99&00;5/0)//98;==9=:??9=BB>ABCBAAA;;;BBBBCBB?BBAB>AA@@@@>?9?=@;;59?979@@A=ABBBAB@DD?BAA>=88=;06//(/8:::+9:5=888>9:9>;>:>=??<@=@ACBB?B@@@@@??B@BBC>DBB?BBBBDBBBBBBA<<??>::BA>>>>=<67///=>@6:6;ABBB;;;
@ATNG8:01499:00309
GATGGTAGCAGACGTGACAGAGCGCCAGAAGATCAGGAACTCTAGAAGAATTCAGATTTTTAACACGAGAGTAAACGTAAAAGAAGGTTTACAAGACTCACGTTAACAATATTGCAGCAGTACGCACACAATCTAAGCGCAGTAAGTATGGCTAGTGTAACTAGCAAGAATACCACGAAAGCAAGAAAGAGAAGTACGCTATTAACTATTAACGTACCTGTCTCTTCCGAAACGAATGAGTACCTCTCAGACGCTCGTCCTAATCGATAACCTCGAGTCT
+
@@BA8?;@BCECCCBBBDBBBBBDD?AAA?@?@??C?C7::??BBB?BB?B?B@=88888)67:;<@@@@888;377@ABA3>B9A.99,5::55665>><=B@C@AA>B@@=ABABDCCBCBCCFDAAA?BDAA=A@@@???B4;:A::59@@?BBBB?BBBBCC?CA<AAB<==>A@1:881888*888>=AABA>>BCC@D>AAED899:?@@B@BAAB@@?:=;===8?@@<AABBABA:>>>@@@@=>>>>???:;:5:A>:;;<?;???@@>>>
@ATNG8:01499:00323
GATGGAGTGTCATATGAGAGTGTGTACTCATTCGTTTCGAAGAGACAGGTACGTTAATAGTTAATAGCGTACTTCTTTTTCTTGCTTTCGTGGTATTCTTGCTAGTTACACTAGCCATCCTTACTGCGCTTCGATTGTGTGCGTACTGCTGCAATATTGTTAACGTGAGTCTTGTAAAACCTTCTTTTTACGTTTACTCTCGTGTTAAAAATCTGAATTCTTCTAGAGTTCCTGATCTTCTGGTATGACTAGTGTACTACTACCATCGATAACCTCGAGTCT
+
::55.5<666?BB=>CCCCBBBBBDBBBBBD@CCCH>EBA>@>B=>9:69>>EDAE@@@@@=@<ACBBCABA@7::CCC2BB>??AD;AABB9;;B?BC@BBCEBC?BBCCCCCC@CBB@C@CBCBBBCCACBBB@DCCBBBB@@@ACCB@@?>BAA?@A=A=AACBBBCBB=@AAAB9B@B>BBBBB0ABBBC=B;;;CCBBBB?CBCB2BCBCCADAEC@CEDBBCB@C@AAACA@=A9;6;BBBBCCHCCCCCCCBBEBA>B:;:B@@>B?BBBCCBBB
@ATNG8:01480:00394
GATGGTAGCAGACGTGACAGAGCGTCTGAGAGGTACTCATTCGTTTCGGAAGAGACAGGTACGTTAATAGTTAATAGCGTACTTCTTTTTCTTGCTTTCGTGGTATTCTTGCTAGTTACACTAGCCATCCTTACTGCGCTTCGATTGTGTGCGTACTGCTGCAATATTGTTAACGTGAGTCTTGTAAAACCTTCTTTTTACGTTTACTCTCGTGTTAAAAATCTGAATTCTTCTAGAGTTCCTGATCTTCTGGGTGTATCAGCGAGTATCTACCATCGACACTCCAAAGTCT
+
CCCC@CBBBCCCCCCBBBCBCCCDAAA@DCCC?CCAAABB>ABBC>AA>B>BBBBBBB>BA@B?<B?ABBB?A>AAAAB@@BB?BBBCC1B=7><=;7<>BB>BBB?CC576;@@B?BBBCBBBB=@BB?B>CCBBACCC@DBBB>9:;ABBBBBCCCCBBBB?CBB?BB?B?BBCCCBACC?A????6?>A<>@?@?0?CCCC=CBBBCCB???9?@>?1A><>B>B>BC<@@CCB@?=??CCCBB@8>79949A@BDDCAA@BBBCCBB@?>?BBDEDBAAA>BA9A>88
@ATNG8:01490:00383
GATGGTAGCGAGCGAGTGTGTATACCAGAAGATCAGGAACTCTAGAAGAATTCAGATTTTTAACACGAGAGTAAACGTAAAAAGAAGGTTTTACAAGACTCACGTTAACAATATTGCAGCAGTACGCACACAATCGAAGCGCAGTAAGGATGGCTAGTGTAACTAGCAAGAATACCACGAAAGCAAGAAAAAGAAGTACGCTATTAACTATTAACGTACCTGTCTCTTCCGAAACGAATGAGTACTATGTAGAGCTCTATACTACCATCGATAACCTCGAGTCT
+
??>@:>;>@A@>==ABCDDFDBCBBACCC@BB@AAA=A?BBBBBBB=@@>B>A?9:;<;;*;=BBCCEBB=?@@9@B;;;;;(;<>>5999&9?@75;9?<???A8@<?A=ABB?BBBBDBBBCCCDCCBBB?CBBB?BAAABBBB?B?B;;8<BBBDCCC?BDCCCC<AA?CCD?BBA@?5?8818CADB/==:=888BBA>?;>=AA@@<@=>>BBA=@BA@?AA<@=@BB=BCB@BBBAAABBBBCCBB@@BB>>@@@@AA?<>8::A==4:6:<=AA:::
@ATNG8:01493:00382
GATGGTAGTATCTGTCTACGAGAGCCAGAAGATCAGGAACTCTAGAAGAATTCAGATTTTTAACACGAGAGTAAACGTAAAAAGAAGGTTTTACAAGACTCACGTTAACAATATTGCAGCAGTACGCACACAATCGAAGCGCAGTAAGGATGGCTAGTGTAACTAGCAAGAATACCACGAAAGCAAGAAAAAGAAGTACGCTATTAACTATTAACGTACCTGTCTCTTCCGAAACGAATGAGTACTACTCTCAGAGACACACTACCATCGATAACCTCGAGTCT
+
@?BC?@@CA00////7798<>>CBB?ABC?CA::9@9?8=>B777C>BB?B?887==DDD/A8==>DD@@@;;;6;@CDEDD3CB?C7;;;4:CD@CBBBBDDCC?B?CC?BBB>@@BBCCCBBBBCCEDBB?BCCC?B@A@AAAB>B?B??=@BBBBCCC?ABBCCC?DC?BBA=@@988)8::4::::;+:>;?988AAAAA;A<AAAA<A=BAB::8:AAABAA?C?CCC9AAC?CBBBBBAA@??CBBBA;;;@>>B>>?@<@:;:A<;0616<;>@8::
@ATNG8:01517:00355
GATGGTAGCAGACGTGACAGAGCGCCAGAAGATCAGGAACTCTAGAAGAATTCAGATTTTTAACACGAGAGTAAACGTAAAAAGAAGGTTTTACAAGAACTCACGTTAACAATATTGCAGCAGTACGCACACAATCGAATCGCAGTAAGGATGGCTAGTGTAACTAGCAAGAATACCACGAAAGCAAGAAAAAGAAGTACGCTATTAACTATTAACGTACCTGTCTCTTCCGAAACGAATGAGTACAGAGAGTACGATATGTCTACCATCGATAACCTCGAGTCT
+
A@BA=@<<@=>;;;==;;;=ABCCC?ABA@CAAACC?B>A@?474C>BC?C?<>555999*948857778...;066/////$5<7<.555&/7;5//)//99;=>8;8;<8;>><?BBBCCCDCCEECBBBB@BBBB?BBBBGBBB?B>A@@>AEDCCDCD?BBAAAC@??<?BC?B@@@>2;//+/>>>@,=;7?ADCBAA@?<@:==@@<@<@?CCB@BBBBCBC?C?BBC>CCC?B>>>BCBBBCAA>BBBBDDD>>>>><@9>;=<?<;1536AA??>>=
@ATNG8:01518:00355
GATGGTAGCATCATGCATATCTCACCAGAAGTTCAGGAACTCTAGAAGAATTCAGATTTTTAACACGAGAGTAAACGTAAAAAGAAGGTTTTACAAGACTCACGTTAACAATATTGCAGCAGTACGCACACAATCGAAGCGCAGTAAGGATGGCTAGTGTAACTAGCAAGAATACCACGAAAGCAAGAAAAAGAGTACGACTAATTAACTATTAACGTACCTGTCTCTTCCGAAACGAATGAGTACGAGAGTCAGAGCAGAGCTACCATCGATAACCTCGAGTCT
+
;;>?9=BBCCA<<>==BB@@@BBBD@CCC?DC@B8879?AA@<==B8BB?B????:;>=>+;5697//.7577;09:67525$55.54:::.:;A;A;898::6;3;6?:28//,/9:9958:A???@AAAA<<<=A=A>>>>??@=@:==C<??@@AAAA<@?@@>><>><AA@<>>=@@3;:<989888(868<;;-----(-0607///7<7=A?>>:>=???@F<?<>>E8888:;77:///899;9@@:8:97==7788995<8:;AAC/716759;555
@ATNG8:01520:00366
GATGGTAGTGTCAGTGGCGTCGTCCAGAAGATCAGGAACTCTAGAAGAATTCAGATTTTTAACACGAGAGTAAACGTAAAAAGAAGGTTTTACAAGACTCACGTTAACAATATTGCAGCAGTACGCACACAATCGAAGCGCAGTAAGGATGGCTAGTGTAACTAGCAAGAATACCACGAAAGCAAGAAAAAGAAGTACGCTATTAACTATTAACGTACCTGTCTCTTCCGAAACGAATGAGTACTATAGACTATCTGAGACTACCATCGATAACCTCGAGTCT
+
96@@:>CCAA?<6559.5=::?;>7;;>?BDBCAA8<7BAABBCB?BB59,39998777$3179:<B>??DCC8?969999(:=;=3988(/:95/0/9./.==6:57;7;@A=A@@@@>>;;;BB???BB<>AAA>@@A;;;>C:?7;;==AAAA?>;;6;???BB?BB?AAB????=<-88:488888(8605:8:A?AA?<A<AA??=@=A====:=@AA;;;;?:==<4:993988>888>==CB>>>>>>>>>>>@?;;6;<966--)-)-996::==
@ATNG8:01520:00373
GATGGTAGAGTACAGTGTAGTAGACCAGAAGATCAGGAACTCTAGAAGAATTCAGATTTTTAACACGAGAGTAAACGTAAAAAGAAGGTTTTACAAGACTCACGTTAACAATATTGCAGCAGTACGCACACAATCGAAGCGCAGTAAGGATGGCTAGTGTAACTAGCAAGAATACCACGAAAGCAAGAAAAAGAAGTACGCTATTAACTATTAACGTACCTGTCTCTTCCGAAACGAATGAGTACTATAGACTATCTGAGACTACCATCGATAACCTCGAGTCT
+
5566:>>BCCA;;;=666=BB@@AC?CAA>@A?@?@;?8?AB::9@<A@9>9000?;<<<+915858==>?>>=4<:@A@@@,@B>A5<;<.;CB?BBBBBCBFC?B>AC=??F@BBBBBAAACCDCDCCCC?CBBB?BBB@BBBC:>:?996:CBBBDCB?BBBAAA>AA=???9:8AAD6=;;5;====.;?:?9;;>>===5:5:<<;,/+/<@@@?BCBAACC?CACCC>BBB>BABBBACCBA>=====;@@???@??@A=A???B??4:59@@AC;;;
@ATNG8:01521:00375
GATGGTAGGCGTGTGAGAGTCTGCCCAGAAGATCAGGAACTCTAGAAGAATTCAGATTTTTAACACGAGAGTAAACGTAAAAAGAAGGTTTTACAAGACTCACGTTAACAATATTGCAGCAGTACGCACACAATCGAAGCGCAGTAAGGATGGCTAGTGTAACTAGCAAGAATACCACGAAAGCAAGAAAAAGAAGTACGCTATTAACTATTAACGTACCTGTCTCTTCCGAAACGAATGAGTACCTCTCAGACGCTCGTCCTACCATCGATAACCTCGAGTCT
+
?;>>:>?B?=BCC@6:9@@>9=;:906?@@CCBB@@=@<???:>9=4:<9;4=?>??CCC2A=@@?=>>BB@@D6;=86666'6868:>>>2@@@;>828>;99>;><@B<=>=:=>??????A@@@@AAAA:A??@<?>>@>:::<?<@??;>AAAAAAA;A;<<??<?A7;=?<><>BB9=<=887777(7:4:<>>CCD==9>>><66,/*/<<<A=@??>===<@<@@@:@BB8;;AA;;;8====@?@;;;???::7;@@<A>>>?>>:><A@@@A>>>
@ATNG8:01525:00366
GATGGTAGTGTCATATGAGAGTGTGTACTCATTCGTTTCGGAAGAGACAGGTACGTTAATAGTTAATAGCGTACTTCTTTTTCTTGCTTTCGTGGTATTCTTGCTAGTTACACTAGCCATCCTTACTGCGCTTCGATTGTGTGCGTACTGCTGCAATATTGTTAACGTGAGTCTTGTAAAACCTTCTTTTTACGTTTACTCTCGTGTTAAAAATCTGAATTCTTCTAGAGTTCCTGATCTTCTGGAGATATCATCAGCGAGCTACCATCGATAACCTCGAGTCT
+
AACC?BBBBABBFCCCCBBBCCCCBBBBBBBC@BBCC=CC=A?ACCCCBC?CCBBB@A?A?AA?C=BBBCBBBC?;88888)9A=ABCD>CBCC@BCHAGD?A@@CCC@DCEBAABB?DDD?C?CCCCCBAA<AABB?CBBBCBBBCCCCC???B@DCC?AA?B?ABBBCCBBD=?::::-:;@;:;:;:*;C??@<@BDBBBCBBB5;;;;*;BBBCACECC@CCCCCCC?C?@ABCCC?B>@>@CCCCCDBBBDDCDAAABCCAD999A>=9>=?BBBB@@@
@ATNG8:01480:00431
GATGGTAGAGTTCAGTGTAGTAGACCAGAAGATCAGGAACTCTAGAAGAATTCAGATTTTTAACACGAGAGTAAACGTAAAAAGAAGGTTTTACAAGACTCACGTTAACAATATTGCAGCAGTACGCACACAATCGAAGCGCAGTAAGGATGGCTAGTGTAACTAGCAAGAATACCACGAAAGCAAGAAAAAAGAAGTACGCTATTAACTATTAACGTACCTGTCTCTTCCGAAACGAATGAGTACACATCGTCGTGTCGTGCTACCATCGATAACCTCGAGTCT
+
A@;;05;;?CFAD;;:BBBBBCBBB?BCDACAA:::=??ABBABBD@??;>9>=>???@B1B>?AACDBC?888)8<@@@@@1@C>I5;;;.;AC@CCCDDCCBB@B?BB?BBB=AABABBDFFCBBBCCCD?AAAB@BBBBBBAA>B@C@@>@AAAABBB@BCCBBB@BB<?>?49:<>>48871888888%/:69///77=A?=A<><>?6;5;=BAA?B@@?AAA<@=?CC>BCD?BABABBBBBBB@@?AAAAA???BBBCD?B???AAB??<@CB;;;@@
@ATNG8:01484:00436
GATGGTAGGCGTGTGAGATTCTGCCCAGAAGATCAGGAACTCTAGAAGAATTCAGATTTTTAACACGAGAGTAAACGTAAAAAGAAGGTTTTACAAGACTCACGTTAACAATATTGCAGCAGTACGCACACAATCGAAGCGCAGTAAGGATGGCTAGTGTAACTAGCAAGAATACCACGAAAGCAAGAAAAAGAAGTACGCTATTAACTATTAACGTACCTGTCTCTTCCGAAACGAATGAGTACGATGAGATCTCGTGTGCTACCATCGATAACCTCGAGTCT
+
?@B@8=<B?B@AA@@@AAB@BB;;;29CC@CBBBBB?C?BBBBBBB?AA>A?><<99999(:;@BBBAACCCCC>A>88888(88471555)27559>7=@@@DC=C:AA<A?>:=<>>>;;;@@@@>:::C;AA==7;;=<<<::7:<A::8:>>>@>AD<A9<<AA=AA;@@A7997770:986;====,//,/===AA@?@<A=CA??:?;??><>;AA>>>>>;?<@@@8@DD=>>>?778>>>>@AA@@?BAA@===@BE=>:;:A;;5:5:>A=>;;:
@ATNG8:01484:00442
GATGGTAGGACGAGCGTCTGAGAGGTACTCATTCGTTTCGGAAGAGACAGGTACGTTAATAGTTAATAGCGTACTTCTTTTTCTTGCTTTCGTGGTATTCTTGCTAGTTACACTAGCCATCCTTACTGCGCTTCGATTGTGTGCGTACTGCTGCAATATTGTTAACGTGAGTCTTGTAAAACCTTCTTTTTACGTTTACTCTCGTGCTAAAAATCTGAATTCTTCTAGAGTTCCTGATTTCTGGTGTCTGATCTGTATCACTACCATCGATAACCTCGAGTCT
+
55<<5;;=:><><<;;;?===??C@CBAABBA?CBBC>BB?B?;;;BBCC@CB@@A@C?BB@<2;4;@@AAAA?B99::::':=8<:BC<?:AC@CCC@CD?AABCCDACCBBBBCC@CCC?B@BBBCCCCC?CBBB?CBBBCBBBBBBBBABCC?CAA?AC?C?CCDBBBCCJBDCCCC9@;A9;;:;;*;CCCD>CCCCCCEBBBBDFFD2BBBCD@C@CB?CCCCBBB?B?BBCDC=CAC?AAA@B@BDABBBBCDDCBBB?B888A??;@<ABBBCCCC
@ATNG8:01500:00436
GATGGTAGATTATGCACGCTCTACCAGAAGATCAGGAACTCTAGAAGAATTCAGATTTTTAACACGAGAGTAAACGTAAAAAGAAGGTTTTACAAGACTCACGTTAACAATATTGCAGCAGTACGCACACAATCGAAGCGCAGTAAGGATGGCTAGTGTAACTAGCAAGAATACCACGAAAGCAAGAAAAAAGAAGTACGCTATTAACTATTAACGTACCTGTCTCTTCCGAAAATGAGTACGTGTGACGTACGTGAGCTACCATCGATAACCTCGAGTCT
+
CBCC?BBBBB>BAAABBBBB@@BB@CCCBCCCA@@=@=ABC;;:B?BCDD?:::??AAA2B@BBBBBBCAABC>ABBDDED5CB@B?BBB:BBB?AAABDDCCC?A?AD?BAB>BCBBCAAACCCDCBBBB?CCBB>BAA@A@==;?ACCC?AABCCCAA>BCDBBB>AA:999388888)7:98<==>>>(:=9=///==@=>:==?>?@:=9=BBAA?ABDBBBC?B?BBBB8BBBBBBBEA@=>8?>BB>>>>=<<@BA<><;;A==:=<?@@AA:::
@ATNG8:01501:00428
GATGGTAGCAGACGTGACAGAGCGCCAGAAGATCAGGAACTCTAGAAGAATTCAGATTTTTAACACGAGAGTAAACGTAAAAAGAAGGTTTTACAAGACTCACGTTAACAATATTGCAGCAGTACGCACACAATCGAAGCGCAGTAAGGATGGCTAGTGTAACTAGCAAGAATACCACGAAAGCAGAAAAAGAAGTACGCTATTAACTATTAACGTACCTGTCTCTTCCGAAACGAATGAGTACAGAGAGTACGATATGTCTACCATCGATAACCTCGAGTCT
+
@?BB9<;=DC9:6>666===AA@@@=??@=A???AC>A=@?@>?@A>BC=A<@@;;7;;;.=;5558555...7.7777777'9;6;.555&5=;6495:;;:9=9=;@>;@@A?BBBACHGBCBCGBCCBA?AA@@?A:9:9@@@<A=A9:59?==@B<B>BBBBBB@BB@AA=7;66=>*///.;<<<+<<5>58:@9>>>9>;A?<>;><@@BCD@D;;;DDD?A>ACF>BBB?BAABB>>?CCCA;??A=@@A>>>;;<G:>=?==88185;=@??@>>
@ATNG8:01502:00438
GATGGTAGGTGCACATGAGTGTATCCAGAAGATCAGGAACTCTAGAAGAATTCAGATTTTTAACACGAGAGTAAACGTAAAAAGAAGGTTTTACAAGACTCACGTTAACAATATTGCAGCAGTACGCACACAATCGAAGCGCAGTAAGGATGGCTAGTGTAACTAGCAAGAATACCACGAAAGCAAGAAAAAGAAGTACGCTATTAACTATTAACGTACCTGTCTCTTCCGAAACGAATGAGTACTATGTAGAGCTCTATACTACCATCGATAACCTCGAGTCT
+
;455.59;:>CCC@??===BBBBAA=@@A<CAA@@@>A>ADDBBA@=BA=B?BCB@@@@@0A?CDCCBBCCCDD=CCA@@??0?A=A8@@@8@ABABBBBBBBDC?B?BB?BBB?BCAACCCCCBBCCCDA@>ABBB@BBBBBB>>;@@BCB@BBBBBBBB>ABBCCA>CC>A@?7;9997.;=<8<==>>/:=9>///=@BEC:?;?B@@7;5;>BBA>AAAAABB?B?@@@;?AA=??>@@ABAAABBBBAB>@@==>>>>>B>A;;;A@@8<9<??@@;;<
@ATNG8:01506:00405
GATGGTAGCTCTGCTCTGACTCTCGTACTCATTCGTTTCGGAAGAGACAGGTACGTTAATATGTTAATAGCGTAACTTCTTTTTCTTTGCTTTCGTGGTATTCTTGCTAGTTACACTAGCCATCCTTACTGCGCTTCGATTGTGTGCGTACTGCTGCAATATTGTTAACGTGAGTCTTGTAAAAACCTTCTTTTTACGTTTACTCTCGTGTTAAAAATCTGAATTCTTCTAGAGTTCCTGATCTTCTGGTGTCTGATCTGTATCACTACCATCGATAACCTCGAGTCT
+
==@B@FBCBC<;66;;;>BCBBBC@AABBB@A9?;44)594;7;;@><;<:===>>9<75534:3949995555.55.54444$4::0989:144/9)///)/5(--//9:6:;;:::???????B<AB@A@@BB=BBAA<@BBBBAA@BAA@@@@@@<@@@>CB@D@BB@A;::@C;?99999'9.9.95;;;*:CB>>4=55455955549999(9556;7;:>>:?;;;==<9<;C>>AAA;?:;5;B@A@ABBBBBBBBIDG;;;?B;;;AAA=A?;;;BBAAA
@ATNG8:01507:00445
GATGGTAGTGTGTCTCTGAGAGTAGTACTCATTCGTTTCGGAAGAGACAGGTACGTTAATAGTTAAATAGCGTAACTTCTTTTTCTTGCTTTCGTGGTATTCTTGCTAGTTACACTAGCCATCCTTACTGCACTTCGATTGTGTGCGTACTGCTGCAATATTGTTAACGTGAGTCTTGTAAAACCTTCTTTTTACGTTTACTCTCGTGTTAAAAATCTGAATTCTTCTAGAGTTCCTGATCTTCTGGGTCTCTCTCTCACGCACATCGATAACCTCGAGTCT
+
>??C?C?CCFCCC@;;<@>;95;;;<==BCAA=>@@A<AA<B?BB@A><<800///)/39888.55)4445///)/:)//888'//)/8::1////)//:499055::<=9<AA<C?AA@BBB>@<ABBAABBC@@@@B?CAA@C@@@GCBBB???B?BAA?BA?A;@@;;;BCCC?B@@@@7@=A=;<<<;*;@@AC:;;BBCCAA@A4;:;:*:?ABB@C>CD?<<;;;;D@B@CCBCBB=AABB<BBBBBAC;;;AA<;;BBAAAA::6:=@ABBCBBB
@ATNG8:01509:00403
GATGGTAGATACTCGCTGATACACCAGAAGATCAGGAACTCTAGAAGAATTCAGATTTTTAACACGAGAGTTAAACGTAAAAAGAAGGTTTTACAAGACTCACGTTAACAATATTGCAGCAGTACGCACACAATCGAAGCGCAGTAAGGATGGCTAGTGTAACTAGCAAGAATACCACGAAAGCAGAAAAAAGAAGTACGCTATTAACTATTAACGTACCTGTCTCTTCCGAAACGAATGAGTACACATCGTCGTGTCGTGCTACCATCGATAACCTCGAGTCT
+
999;7<;;<><<<665;9/-----(-896;87:/0)/48//4::96::8?<988@@:::)2,2753358..(.8.../////$555:6<<<0;;<8<A=BB::7?17-73-3771799366<=5449984//3//--368-//;995;6999+//6668996::::;=8;;6822+22222'222255555$38(....33533.3....738263:9767///9;9+873==3;:@<@??=<474?:99<9==8778887;<;<8887778?8;9<><>9995
@ATNG8:01517:00417
GATGGTAGAGTATCATGTGTATCTCCAGAAGATCAGGAACTCTAGAAGAATTCAGATTTTTAACACGAGTGTAAACGTAAAAAGAAGGTTTTACAAGACTCACGTTAACAATATTGCAGCAGTACGCACACAATCGAAGCGCAGTAAGGATGGTTAGTGTAACTAGCAAGAATACCACGAAAGCAAGAAAAAGAAGTACGCTATTAACTATTAACGTACCTGTCTCTTCCGAAACGAATGAGTACACACTCTCATATGACACTACCATCGATAACCTCGAGTCT
+
6;>>:=BCCCDCCBBBCAAACBBAA?AAA?ACCCCC@C@BBCCCBB?BF?@?@@@BBHDH5G@CBCCCCCCCCC=AA?@@@@0@C@C?BCC:BCD@BABBCCCBB?B?BC?BAC@CCBACBCCBBBBBBCCC?CCBB>BBBB?=;;7?;?BB=A?BAACDC?CCCBBB?BB?AAA@CA>970;:::<<<=<.=>=B888@??BC8;7<AAA7;7;>BBB@BBBCBBBAD@BBB=BBB@BBBBBBBBBBBBBDAA>AACBBCBBCF?B?>>CBB>A>AA@@A>88
@ATNG8:01520:00429
GATGTAGCGCGACGAGCTAGACCCAGAAGATCAGGAACTCTAGAAGAATTCAGATTTTTAACACGAGAGTAAACGTAAAAAGAAGGTTTTACAAGACTCACGTTAACAATATTGCAGCAGTACGCACACAATCGAAGCGCAGTAAGGATGGCTAGTGTAACTAGCAAGAATACCACGAAAGCAAGAAAAAGAAGTACGCTATTAACTATTAACTTACCTGTCTCTTCCGAAACGAATGAGTACTGCGTCTCACTCTCGCCTACCATCGATAACTCGAGTCT
+
BB:66<<<BCECCAA@ECBBCCC>BFHAABBAB@=B=@@BAAAB@DB@B?BBBBCCBB3B@CAABCCBAAAB=>>@BBBB5CC@C@BBB:BBB@CDDCCDD;;8;@BB=@AC@BBCABBCCCCDCC@AAB?BCCB=????:99>2;5;;;6;BBAA@??>BABBBB?AA=:::4:9ABA7?8838BBBB/>@7:///::A<=:><@@@A5;58808>:887::997<<:9:37<=3:887=<=::::;7//;///789=8<==8=>?::9;-//9;878::
@ATNG8:01522:00420
GATGGTAGTGTGTCTCTGAGAGTAGTACTCATTCGTTTCGGAAGAGACAGGTACGTTATTAGTTAATAGCGTACTTCTTTTTCTTGCTTTCGTGGTATTCTTGCTAGTTACACTAGCCATCCTTACTGCGCTTCGATTGTGTGCGTACTGCTGCAATATTGTTAACGTGAGTCTTGTAAAACCTTCTTTTTACGTTTACTCTCGTGTTAAAAATCTGAATTCTTCTAGAGGTTCCTGATCTTCTGGCTCTCGTAGACAGATACTACATCGATAACCTCGAGTCT
+
?<>>59555666<=;;;<@999BAAACCBBA@:@:;:6;B>B@BCCCCCC?;;;AB<@B@BBC?C@BBBB9:6@?<>>>>C1BB@ABCC=CBCC9:9B?AA?@@@CBC?;;;ABBBB@BDD@E@EHAA;;;BACCBD8;;AB@AA@@A@@@AAAB@CCB=@?@C=@@CCC@ABB=@;;;;.;=A>;;<<;*;;CBF;A;;;BBBBBB@DDDD1BA:::6:?BB?BBBBA@=@?A?ABBCAA=A?A=@AA@;;;BBBBBBB;;;BBB;;:@@::6:?ABBBCC::
@ATNG8:01524:00406
GATGGTATATACTCGCGATACACCCAGAAGATCAGGAACTCTAGAAGAATTCAGATTTTTAACACGAGAGTAAACGTAAAAAGAAGGTTTTACAAGACTCACGTTAACAATATTGCAGCAGTACGCACACAATCGAAGCGCAGTAAGGATGGCTAGTGTAACTAGCAAGAATACCACGAAAGCAAGAAAAAGAAGTACGCTATTAACTATTAACGTACCTGTCTCTTCCGAAACGAATGAGTACACACTCTCATATGACACTACCATCGATAACCTCGAGTCT
+
:9DC9BCABBCCC@A<<<<:::::29?;>AB;;:>2:499:444<:=;9=:99987DDD3A=ABBBBBBBBBC<AAABBBB0A@=@4;;;*;CC@ECCCBBCCD@CABB@BBB?BBBBCCDCCCCCCCCCC?CABB?B?>>>>>C@C@C??=?BBCBBBB?CCABBB?BC@@>;<?>>>=4:88198888(/<7>///==B??;?<A>?>:>:=ABBB?BBBAABB>A?AAA=BBB@CCAABBB@????@A>>>>>BAAABBBB?B>??BBC7858B@@A>>?
@ATNG8:01490:00453
GATGGTAGCGCGACGAGCGTAGATCCAGAAGATCAGGAACTCTAGAAGAATTCAGATTTTTAACACGAGAGTAAACGTAAAAAGAAGGTTTTACAAGACTCACGTTAACAATATTGCAGCAGTACGCACACAATCGAAGCGCAGTAAGGATGGCTAGTGTAACTAGCAAGAATACCACGAAAGCAAGAAAAAGAAGTACGCTATTAACTATTAACGTACCTGTCTCTTCCGAAACGAATGAGTACGAGAGTCAGAGCAGAGCTACATCGATAACCTAGTCT
+
A@B@?BBAA;;;CDDB@BCCBBBCC@CBC?AAAA??=?=??FAAAB?BB?B;>>?99999'9897<@9;9//.;,3300000$9<5:.555&5;;7:?;@BBAAB>A>AC?BBB?BB@@BBBBABBBBCBBB?CB@@>AAAABBBB?A?A998:AABBCDC?BBBCCC@CF?988=>?888*6984<@BBB/6717///==BBA=B;??@@:=8=>@@@?AAA@CAA=A>BBH>DCB????BABAC??:;?@A@===@@:;:?:;:==>>??<@:=>C???
@ATNG8:01493:00466
GATGGTAGGACGAGCGTCTGAGAGGTACTCATTCGTTTCGGAAGAGACAGGTACGTTAATAGTTAATAGCGTACTTCTTTTTCTTGCTTTCGTGGTATTCTTGCTAGTTACACTAGCCATCCTTACTGCGCTTCGATTGTGTGCGTACTGCTGCAATATTGTTAACGTGAGTCTTGTAAAACCTTCTTTTTACGTTTACTCTCGTGTTAAAAATCTGAATTCTTCTAGAGTCCTGATCTTCTGGGCAGACTCTCACACGCCTACCATCGATAACCTCGAGTCT
+
@??@8B;A=ADCCCCBCDDHDDBB@BBBBB@@=@@AA<BB?CABBCEHBB@BBCCC@D?BBBB?C?CCCDBAACC;:9999):?;@ACF>ABCC@CDC@DDABABCBC?BAEDBB@C=ABC@D?CBCCCCBC?BADEAD@@@CAAAGBBBBAAAC?CAA?BB>B>A@BBBBCCC?ACDDD;B>A;:::::*:BBBG=A@CCDDDA@@<@@@@,??@@B>B@DC@BBADBCBC@BBBBBB;?>@@<ACCBCDDDBABACCC@CCC?B999@@>9><>ABBB===
@ATNG8:01493:00474
GATGGTAGTATATCGCGTCGCTATCCAGAAGATCAGGAACTCTAGAAGAATTCAGATTTTTAACAACGAGAGTTAAAACGTAAAAAGAAGGTTTACAAGAACTCACGTTAACAATATTGCAGCAGTACGCACACAATCGAAGCGCAGTAAGGATGGCTAGTGTAACTAGCAAGAATACCACGAAAGCAAGAAAAAAGAAGTACGACTATTAACTTAATTAACGTACCTGTCTCTTCCGAAAACGAATGAGTACACATCGTCGTGTCGTGCTACCATCGATAACCTCGAGTCT
+
@:@;5;==CCCAA;====>666>>>9<==666BBBB=@7;;A999@79848444/77:;:':5//*/99;;33,333&3999999(9949.55)///)//)/799<>>8;8;=8;8779@@BBCBBBBBBBBAAA@A??@=AAABBBBB?B?B::48;<;=>:>>?@@@@A?BC?CB>9<=222'222.555577&7A9=766///7--(-,--(-(-06,5555632226655.3.----&---(----566792558<?AB@778???CBB?BBBBC@@7;5;==>??AA
@ATNG8:01497:00495
GATGGTAGGACGAGCGTCTGAGAGGTACTCATTCGTTTCGGAAGAGACAGGTACGTTAATAGTTAATAGCGTACTTCTTTTTCTTTGTCTTTCGTGGTATTCTTGCTAGTTACACTAGCCATCCTTACTGCGCTTCGATTGTGTGCGTACTGCTGCAATATTGTTAACGTGAGTCTTGTAAAACCTTCTTTTTACGTTTACTCTCGTGTTAAAAATCTGAATTCTTCTAGAGTTCCTGATCTTCTGGTGTCGTCTATCATGTACTACCATCGATAACCTCGAGTCT
+
66558===?B666;:;<<666;;?:==>;;;;7::;>6>D??@@@ABBAA=@B@@A@D?AA;;6;<@?@@>>>?>99:::;);99(773?>373::599<7;=8577A@BADEECCCCC@CBB?C@HDBBA@@B<??@@?CBBBBBBBDDDCCCBAB>BCD@CB?C?BBBB@BBAC=B@@@@7@;@;@??@@0@BCCG=C@@@CCBAAA>ABAB2BBBCBACACD@BBBCBBC@B?ACACDE@C?@?@AAABBAAACCCBCADCBBB@A@@@DBB>A>@AA@AABB
@ATNG8:01505:00494
GATGGTTTCAGATAGTCTATATACTCGTTCGTTTCGGAAGAGACAGGTACGTTAATAGTTAATAAGCGTACTTCTTTTTCTTTGCTTTCGTGGTATTCTTGCTAGTTACACTAGCCATCCTTACTGCGCTTCGATTGTGTGCGTACTGCTGCAATATTGTTAACGTGAGTCTTGTAAAACCTTCTTTTTACGTTTACTCTCGTGTTAAAAAATCTGAATTCTTCTAGAGTTCCTGATCTTCTGGGTCTCTCTCTCACGCACTACCATCGATGGATCTGAGTCT
+
==::.55)555;999554;///0//6//)//==4==2;.3337733.37888676;988380..).666333177777'333(379939999*/.3268*22:=5505855:=>>9>BC?A=>>=?;;:=8====0//7///77788569555/5//).53;5;CAA?>?;;5;;;??2>9=666555'2:576'256655598A/77775$567771817969:::77959376998715587.565555>:9977:885855+5779<;<:=D<==<==<:
@ATNG8:01513:00487
GATGGTAGGACGAGCGTCTGAGAGGTACTCATTCGTTTCGGAAGAGACAGGTACGTTAATAGTTAATAGCGTACTTCTTTTTCTTGCTTTCGTGGTATTCTTGCTAGTTACACTAGCCATCCTTACTGCGCTTCGATTGTGTGCGTACTGCTGCAATATTGTTAACGTGAGTCTTGTAAAACCTTCTTTTTACGTTTACTCTCGTGTTAAAAATCTGAATTCTTCTAGAGTTCCTGATCTTCTGGTGTCTGATCTGTATCACTATCGATAACCTCGAGTCT
+
BDCDACCDAAAABBBABCCCCCCC@CCECC@@=?@@A<AA?B?BCCCCCC?BCBBB@D@BBAA>B@CCCCBBBBB?@????0>?:@@A@<ABCIAFCC@CD?BBBDBC@CCCCDCBB?BCC@D?DCCCBBBB?BBCC?CCCCCCBBBBBBCBBBB?BBB>BC>B?BBBBBCCDD@CBBBB9B=A=::9:9.:BCCF=BBCCCCCBAB;@@??,?AABC@B@CC@BBBBBBB?C@AAACBB@B?A>ACCCBBCCBCBCCCCCBBAA@@C>>4948>??BBCC
@ATNG8:01517:00495
GATGGTAGTCTCAGATAGTCTATAGTACTCATTCGTTTCGGAAGAGACAGGTACGTTAATAGTTAATAGCGTACTTCTTTTTCTTGCTTTCGTGGTATTCTTGCTAGTTACACTAGCCATCCTTACTGCGCTTCGATTGTGTGCGTACTGCTGCAATATTGTTACGTGAGTCTTGTAAAACCTTCTTTTTACGTTTACTCTCGTGTTAAAATCTGAATTCTTCTAGAGTTCCTGATCTTCTGGACGACGCCGCACTGACACTACCATCGATAACCTCGAGTCT
+
.-77(-///:;;555559==<;;<@?:::==?9:9;@<CC@C@CCAB@>?:?88=>18-38393458835443/9688888,//(////(36::,//<5;<,55<556:=AA?959?:>>@<@=B@BAA>=@;0000+0===A;::??<<<;;00)/55378+//6/5556<<8<=@@@0>.5.59595$5@9::,9:?>B:999=2944&4;;55157<=8@A??:??<??BBB???>AAB7:;<9:::29==9:9@A@@>>>:=>=<>88389=;=A7773
@ATNG8:01519:00455
GATGGTAGTCTCAGATAGTCTATAGTACTCATTCGTTTGGAAGAGACAGGTACGTTAATAGTTAATAGCGTACTTCTTTTTCTTGCTTTCGTGGTATTCTTGCTAGTTACACTAGCCATCCTTACTGCGCTTCGATTGTGTGCGTACTGCTGCAATATTGTTAACGTGAGTCTTGTAAAACCTTCTTTTACGTTTACTCTCGTGTTAAAATCTGAATTCTTCTAGAGTTCCTGATCTTCTGGGTCTCTCTCTCACGCACTACCATCGATAACCTCGAGTCT
+
7///)////:<<========;;;:;<>A===<636690949156=<=>?45/:::15(---,(-(---9576//)/6666'66067;:188994955.59.445<>?466>>??CC@>BB?C?CBBBBAAA@CC<;7;BAADCDA@@;::????9>@?=?@8>9=795=>>>>;00000&0)/5::<<.:;>;>266@@@@=?992999*4995929<?>9>A??99:?A?BBBC@?:?9:;,9@@BA9;;BAA@A@@@@@C@CC<<:00+0+09:C>=>B
@ATNG8:01520:00482
GATGTAGCAGACGTGACAGAGCGCCAGAAGATCAGGAACTCTAGAAGAATTCAGATTTTTAACACGAGAGTTAAACGTAAAAAGAAGGTTTACAAGAACTCACGTTAACAATATTGCAGCAGTACGCGCACAATCGAAGCGCAGTAAGGATGGCTAGTGTAACTAGCAAGAATACCACGAAAGCAAGAAAAAAGAAGTACGCTATTAACTATTAACGTACCTGTCTCTTCCGAAACGAATGAGTACTATGTAGAGCTCTATACTACATCGATAACCTCGAGTCT
+
5599;;;566<666;;<<;??@CC@BBA>:::88?==6=<<:;:A<>@>A<>>CADDCA*=399::8555=,22'2255999(9<6;.55)59<74405:;<<;<8;>BB6:<?=<>?ABBBBB@@@@ABAA?AA@A799@<=<99/78=>?;@373:885297;;;A;>>688;5:7555.3..(/.////$--(//./757686>375;<5;5//00/69<<BBBB?B?BBC<@?@=???A@BAAABBB>>====;;;889?>>??>>>89194888:::AB
@ATNG8:01481:00513
GATGGTAGCGCGACGAGCGTAGACCCAGAAGATCAGGAACTCTAGAAGAATTCAGATTTTTAACACGAGAGTAAACGTAAAAAGAAGGTTTTACAAGACTCACGTTAACAATATTGCAGCAGTACGCACACAATCGAAGCGCAGTAAGGATGGCTAGTGTAACTAGCAAGAATACCACGAAAGCAAGAAAAAAGAAGTACGCTATAACTATTAACGTACCTGTCTCTTCCGAAACGAATGAGTACTATGTAGAGCTCTATACTACCATCGATAACCTCGAGTCT
+
:6;;:===B==>;;;;;;;>>>@@<6<@>7;?00/?6=3:9:344?8==8?7::///;;;,91//.69997222'26A@@@@+@@:=6;;;09<<=996@<=<>B@B@AA>@AA=AAAABCICCCCCCCBBB@CBBB>AABBCCCC>A?A@@=@A@@AABB?BBCDBB@BC>999?AA===5:::4778888%/878///99AAAA:?=AB;B;BBFC@>@CBAAAB@D?CBB>BBC>AACAAACB@@@@AA???===AB@?>AA=AA@@@=<5939<<<<<==
@ATNG8:01481:00531
GATGGTAGTGCGTGAGAGAGAGACCCAGAAGATCAGGAACTCTAGAAGAATTCAGATTTTAACACGAGAGTAAACGTAAAAAGAAGGTTTTACAAGACTCACGTTAACAATATTGCAGCAGTACGCACACAATCGAAGCGCAGTAAGGATGCTAGTGTAACTAGCAAGAATACCACGAAAGCAAGAAAAAGAAGTACGCTATTAACTATTAACGTACCTGTCTCTTCCGAAACGAATGAGTACACACTCTCATATGACACTACCATCGATAACCTCGAGTACT
+
<=/0)/556A@B<BBCC;;;A@@CD<@@??BBB@88798;::<<AE@BB>A>ACA;<<<+5+25567...333,..55555$5;5;.555&5::7=<<<<<<::7:8;;8;<A>???@B:9:@@?<669@C?>>==6;;;;;;;>/0*////;9997884888:::5887=<;655555-222055C>C.>=,5279<9<?A;A8;8=<8:9:9?;;4:B<<>??79///:89//,/==>BCBB@A@>::;<::;BBBB???@9=////66188>:::5...6
@ATNG8:01483:00513
GATGGTAGCATCATGCATATCTCACCAGAAGATCAGGAACTCTAGAAGAATTCAGATTTTTAACACGAGAGTTAAACGTAAAAAGAAGGTTTTACAAGACTCACGTTAACAATATTGCAGCAGTACGCACACAATCGAAGCGCAGTAAGGATGGCTAGTGTAACTAGCAAGAATACCACGAAAGCAAGAAAAAAGAAGTACGCTATTAACTATTAACGTACCTGTCTCTTCCGAAACAATGAGTAACCTCTCAGACGCTCGTCCTACCATCGATAACCTCGAGTCT
+
CACCACCAAAFCAA@BBCGFAAACB@BDA>???@A@=A?CBCCC@@>AB@B?AA?>>DCD*;58889:::58,2=.7755555$9C>E5;;:&9@>9=;9:ABBBB@B@BB?BCDA????EMGGCBBBDCBCC?BBCC?BBBBA@AB>A?C@?=?AABCBBB@BBBCCC?BB?CCD>==@>=18770889888%8=9=888C>>>>;>=>>>@<@<@ABCC@CBBBB??<?>A@A=BB@DBBBBB@B?@??B@@??A???A@@<???<@999<77078<?A>>>??
@ATNG8:01484:00531
GATGGTAGTGATACAGATCAGATACCAGAAGATCAGGAACTCTAGAAGAATTCAGATTTTTAACACGAGAGTAAACGTAAAAAGAAGGTTTTACAAGACTCACGTTAACAATATTGCAGCAGTACGCACACAATCGAAGCGCAGTAAGGATGGCTAGTGTAACTAGCAAGAATACCACGAAAGCAAGAAAAAGAAGTACGCTATTAACTATTAACGTACCTGTCTCTTCCGAAACGAATGAGTACCTCTCAGACGCTCGTCCTACCATCGATAACCTCGAGTCT
+
?>;;05;;>CCCCCBBBCCCCBBCC@CBB????@??9?;A?????><@@<A?9:7;;<97)75=:8888AA==<6:/0////$/;27)555&5994;<@@59555058???BA@79:A?AAD;;;BBBCBBB@;::B=???@@@995<?B;;7:@A@ABBB?BABA??:?@:;;;,0/777)//8088999)7><A688BAAAA<B<===A=A=<;@CC?BBBAA?>9<9?>@9@AA;?@BFFEC?AAAB@@@???DDAAA<@@@:<<<<99:8>8<=>A>>>>
@ATNG8:01487:00543
GATGGTAGGACGAGCGTCTGAGAGGTACTCATTCGTTTCGGAAGAGACAGGTACGTTAATAGTTAATAGCGTACTTCTTTTTCTTGCTTTCGTGGTATTCTTGCTAGTTACACTAGCCATCCTTACTGCGCTTCGATTGTGTGCGTACTGCTGCAATATTGTTAACGTGAGTCTTGTAAACCTTCTTTTTACGTTTACTCTCGTGTTAAAAATCTGAATTCTTCTAGAGTTCCTGATCTTCTGGTGCGCTACAGTCTCTCTACCATCGATAACCTCGAGTCT
+
?<BC?BCC?B<;965==?>B>DDD@ACBCECC?C@@@;AA<A=BDCGFCC@CCCBB?B@CCCD?B@BBBCB;;;B>@AHGD3CB?BABE@CABB=AAC?BB@AB@DCGBCCBBBBFF@CCC?C@CCACBBBK@DDA@>ABCB@@@BB@@@CBBDCACBB?BB?B>AABCCCAAA=@;;;0;4;5;<<<;*;@AAB=BHCCCCDAA@4;;;;*;>?BB@CACC@BBBAAAA?A?@A:;;@>:9;7;CCCAABCBDCBC;;;BCD@C;<;BAA?B?ABBAAABA
@ATNG8:01490:00548
GATGGTAGTGTGTGCTCTGAGAGTAGTACTCATTCGTTTCGGAAGAGACAGGTACGTTAATAGTTAATAGCGTACTTCTTTTTCTTGCTTTCGTGGTTATTCTTGCTAGTTATACTAGCCATCCTTACTGCGCTTCGATTGTGTGCGTACTGCTGCAATATTGTTAACGTGAGTCTTGTAAAACCTTCTTTTTACGTTTACTCTCGTGTTAAAATCTGAATTCTTCTAGAGTTCCTGATCTTCTGGAGATACACATGATACTCTACCATCGATAACCTCGAGTCT
+
0///)/77///7//////799988995::<<??>A99929@;A699>@?994;9://)/)//6:4<5::<;;;<<;733333$3828:><6<355.5.55.5939;555@?BBBBBCBB@BCC?A?BECBCBAA@BBBEAFECBBBED;;<@;;:<<8?:949A<?:?BBAABBA@:00000)02<809999$9@?<=6>696<<><=<5;9;+99=?>:@=AB?BCCB;;;5;5;??@AA?ABC@CDCBBBDDBBBBCCCBBCA@6;000000*929?@?@ABA
@ATNG8:01496:00518
GATGGTAGATATATGCACGCTCTACCAGAAGATCAGGAACTCTAGAAGAATTCAGATTTTTTAACACGAGAGTAAACGTAAAAAGAAGGTTTTACAAGACTCACGTTAACAATATTGCAGCAGTACGCACACAATCGAAGCGCAGTAAGGATGGCTAGTGTAACTAGCAAGAATACCACGAAAGCAAGAAAAAGAAGTACGCTATTAACTATTAACGTACCTGTCTCTTCCGAAACGAATGAGTACGTGTGACGTACGTGAGCTACCATCGATAACCTCGAGTCT
+
<<<<8<==@@666>==B<;;;>=@A:<5:54==>>@9@;AABAA@C?9949<><7875555#2499:???A???B9;;A@@AA1@C@C@CCC<CBB>BBA@ACBED?C@;:8:CD<@@BBCCCCCCCCCBBBD?C9:9@@@@@AAAB?B@DA@?ACDDCCBB@AAA???ADD?ABB?BBB>A1;87/88888(6<7=888AA=>=<?=A>?><A<??GCC?ABBAABC=?=?@A9A9:59??ABBBB:::ACCDECBEBBBBBCBB?A999A?;5;7:BBB@???
@ATNG8:01501:00543
GATGGTAGATATATGCACGCTCTACCAGAAGATCAGGAACTCTAGAAGAATTCAGATTTTTTAACACGAGAGTAAACGTAAAAAAGAAGGTTTTACAAGACTCACGTTAACAATATTGCAGCAGTACGCACACAATCGATGCGCAGTAAGGATGGCTAGTGTAACTAGCAAGAATACCACGAAAAGCAAGAAAAAAGAAGTACGCTATTAACTATTAACGTACCTGTCTCTTCCGAAACGAATGAGTACATAGATATACGTATAGCTACCATCGATAACCTCGAGTCT
+
<<=>:>;@ABABBBAAFCCCCAA::88<?=>?000;-0*/?>/87?8>?8?;995526666%6289:A>>>B88832>BCDEEH*<A<B8BBB9B<B>B<BABBBBB?A?CB?BBC=??BBBCCCCBBCCCCBB?BBAC?@>>>???@=B>B@?>@B=>>CCB@BBBBBA;??6::907/////)///)/77776&3;48/..778894;776998=8<>B;;:;CAABBC@C@@@@<?BB@BBAACCCBA@@??B@A<AAAA==>A??8=8:8=?A9>:>@@@B::;
@ATNG8:01505:00535
GATGGTAGTGTCATATGAGAGTGTGTACTCATTCGTTTCGGAAGAGACAGGTACGTTAATAGTTAATAGCGTACTTCTTTTCTTGTCTTTCTGTGGTATTCTTGCTAGTTACACTAGCCATCCTTACTGCGCTTCGATTGTGTGCGTACTGCTGCAATATTGTTAACGTGAGTCTTGTAAAACCTTCTTTTACGTTTACTCTCGTGTTAAAAATCTGAATTCTTCTAGAGTTCCTGATCTTCTGGATAGCGACGCGATATACTACCATCGATAACCTCGAGTCT
+
@??;:==ACB<<<=@@@ABBBBDBBA?????B>BCCD?DL@I@CBB@?;@8?A@A@=A>?@::6<?AAA@>?=:918877*3;59:8??397399/7;;288637755@?CEDCCCDD?CBB?B@DDCCBCCC@CCDC?CDCCCCBBDCCCDBBBB?BCB?BB?B@BBABBBBAB;?::::.:=@=;;;;.;CDCE=CBCBBBHCCC>BBBB0BA@AC@C@CD@CBBACCC@C?@@ACCC=??C@CCDCDCDCCCCCDDBBBCCC?CABBAAA:><>BA@B@@@
@ATNG8:01505:00542
GATGGTAGCATCATGCATATCTCACCAGAAGATCAGGAACTCTAGAAGAATTCAGATTTTTAACACGAGAGTAAACGTAAAAAGAAGGTTTTACAAGACTCACGTTAACAATATTGCAGCAGTACGCACACAATCGAAGCGCAGTAAGGATGGCTAGTGTAACTAGCAAGAATACCACGAAGCAAGAAAAAGAAGTACGCTATTAACTATTAACGTACCTGTCTCTTCCGAAAACGAATGAGTACCTCTCAGACGCTCGTCCTACCATCGATAACCTCGAGTCT
+
>:9>49;;666>B@;;===5955<A7<BB?BC99:B?B7<>BBBBB?AB?A>BB>>;;;;*848:75535...8.6./////$5<6@.:99&9<@;@6::AAC@@=?=@?<??=9>@@@BCCDMAA@@@B@@=@ABCACAAAAABB?B@B;;8:AABD@@@@CBBABB?BC?BDE??://)//.055555'56/9688>??AA<A=?>@A=E588BBB@CBBBBBA3:39:::-9::3:>>=<=>;>?@C@;::BAA?>?A<AAG:=8//6//)/59:<=@B??
@ATNG8:01509:00525
GATGGTAGTATAGAGCTCTACATAGTACTCATTCGTTTCGGAAGAGACAGGTACGTTAATAGTTAATAGCGTACTTCTTTTTCTTGCTTTCGTGGTATTTCTTGCTAGTTACACTAGCCATCCTTACTGCGCTTCGATTGTGTGCGTACTGCTGCAATATTGTTAACGTGAGTCTTGTAAAACCTTCTTTTTACGTTTACTCTCGTGTTAAAAATCTGAATTCTTCTAGAGTTCCTGATCTTCTGGGTGCGCTACAGTCTCTCTACCATCGATAACCTCGAGTCT
+
A?BA8<=@BCCHFCBCA@?C>BBCCCCBBA??=?CCC>BA>A?ABBAAAA799AAA=B@B@BA<B>A<;<<:;8@8=>DDD/??5>788)5?==:>8//)/7----2--(-:<6<>@A<;;;:=:=BAA>>>?<AA@@;><A@@@@>@??>@<=<@;;<<<AA<A;AA@;<>D??:?AAAA5A<@:><>>>.>A9880865666;;;@<AAAA/A;;;=:=<@A<AADA===:?<??@AA@;AAAA9<<<@>@AA@>==A@@@;;;59566;==6=49?>>>@==
@ATNG8:01510:00510
GATGGTAGCGCACACATAGATACAGTACTCATTCGTTTCGGAAGAGACAGGTACGTTAATAGTTAATAGCGTACTTCTTTTCTTGTCTTTCTGTGGTATTCTTGCTAGTTACACTAGCCATCCTTACTGCGCTTCGATTGTGTGCGTACTGCTGCAATATTGTTAACGTGAGTCTTGTAAAACCTTCTTTTTACGTTTACTCTCGTGTTAAAAATCTGAATTCTTCTAGAGTTCCTGATCTTCTGGCTCTCGTAGACAGATACTACCATCGATAACCTCGAGTCT
+
//:;8<;;;==@=>=;:9:944488545;9==;9;:=0>@996;99;<9:05<5;9@C>ABBC?A>ABA;:::88-44::+99488;=>8999==8>>>?BB>==5;;C@CCDCCCDC@CCC@C@CCCBBBCB<@@BB?CBBCCBCBCCCBBBBAD@DCC@BB?B?BBBBBCCCC@BBAAA4:4:9;:9:9*;C@AB>BCBBBCBAAA5;;;;*;A@ACAGADDBCBBCBBB@B?BCCCCC?BAB?@@A@@@@@AAAABCCDCCFC@B?@??:81929?@???AA
@ATNG8:01511:00507
GATGGTAGAGAGACTGTAGCGCACCCAGAAGATCAGGAACTCTAGAAGAATTCAGATTTTTAACACGAGAGTAAACGTAAAAAGAAGGTTTTACAAGACTCACGTTAACAATATTGCAGCAGTACGCACACAATCGAAGCGCAGTAAGGATGGCTAGTGTAACTAGCAAGAATACCACGAAAGCAAGAAAAAAGAAGTACGCTATTAACTATTAACGTACCTGTCTCTTCCGAAACGAATGAGTACCTCTCAGACGCTCGTCCTACCATCGATAACCTCGAGTCT
+
;=>>:==?CCCCC@?=====B=ACC>CCC?BBAA@@;?8?@???>B?BC@D?::9BBCCC3@:>>==??AA;;;/::;;;;;*;B;=4::;*:B@?C;:;CCCCC?B?BD?CBB=AABBCCCCCCCCCCBBC?CCBB?BA@@???@6?9?::5;CCBBBEB?AAACCC@BB@BBB?B?===5;;;8888888%/;69///@@EED=D8==AA;@<@ACBB?AAA@AAA>A?BBB=BCB>??BAAAB???;@ABB@@@===@@<;;;<?;;;>@A<A<>>>>>>=>
@ATNG8:01521:00544
GATGGTAGTACATGATAGACGACACCAGAAGATCAGGAACTCTAGAAGAATTCAGATTTTTTAACACGAGAGTAAACGTAAAAAGAAGGTTTTACAAGACTCACGTTAACAATATTGCAGCAGTACGCACACAATCGAAGCGCAGTAAGGATGGCTAGTGTAACTAGCAAGAATACCACGAAAGCAAGAAAAAGAAGTAGCGCTATTAACTATTAACGTACCTGTCTCTTCCGAAACGATGAGTACGATGAGATCTCGTGTGCTACCATCGATAACCTCGAGTCT
+
/;;898889/////:::;;A66655799947/////6:68775448633.36779<<::<<%<7<==@69/=<@@6;0/////$//)/)5==0=>@?@@@A=00//)/49937786:;;<:;:BBB969>==@?B@@@;@@@@@@?@<=+000)/9:977/0)/88;=;633.3334::99;.333.3;;;;+53.33...7566927278.-(-29-..=6:<>>;;?8<7=;;5877777==<887//83...99992226553.3../57>6=685559855
@ATNG8:01524:00512
GATGGTAGTGTCATATGAGAGTGTGTACTCATTCGTTTCGGAAGAGACAGGTACGTTAATAGTTAATAGCGTACTTCTTTTTCTTGTCTTTCTGTGGTATTCTTGCTAGTTACACTAGCCATCCTTACTGCGCTTCGATTGTGTGCGTACTGCTGCAATATTGTTAACGTGAGTCTTGTAAAACCTTCTTTTTACGTTTACTCTCGTGTTAAAAATCTGAATTCTTCTAGAGTTCCTGATCTTCTGGAGATACACATGATACTCTACCATCGATAACCTCGAGTCT
+
;6?;9===CABAB>??@ACCCCCCCBAAAAAB@BBBG=BB?B?AA@@@AA<@BABB@C?DA::6<<@BB>>CCA?277777$7<8;<<;;3///:;596849;633488A@CCCCCCAA@ACC@C@DDCCBCCC@CCCC?BABBBAA@CBBCCBABD@CAA=ABAE?BBA@@@@@B;A@?@@8A@C@BBCCD1CCBCC=CBBBBB@@AB?BDDD5BBBCCAD@CC?BBBBBBB@B?BBCCCB<@?A=BBCCCCEED@@@ABBBBCCB?A888@>><@>BBB@@?BB
@ATNG8:01478:00554
GATGGTAGTGTCATATGAGAGTGTGTACTCATTCGTTTCGGAAGAAGACAGGTACGTTTAATAGTTAATAGACGTAACTTCTTTTTCTTTGCTTTCTGTGGTATTCTTGCTAGTTACACTAGCCATCCTTACTGCGCTTCGATTGTGTGCGTACTGCTGCAATATTGTTAACGTGAGTCTTGTAAAACCTTCTTTTTACGTTTACTCTCGTGTTAAAATCTGAATTCTTCTAGAGTTCCTGATCTTCTGGCTCTCGTAGACAGATACTACCATTCGATAACCTCGAGTCT
+
>:;;7;=;;;;;;555999::555>=4459994;;<<5<@7@999.5554@8;@:444(45999<-9.444//9//)/83/////$/992433;033439593/(/70-----/5:<<<==??:<AA=A<BCBBBB;<5;AAA=BBBBCAA@AABBCCCDD@BBB>BA>A:;;;::9@@@:=9999*4:::49999$9=;@@9@:;:@@:995.955'55555.57@A?900///;,/)/:<==C>??B;@::;??AA@@A;:;BDB@==900+0>>@@-:7:???AB99
@ATNG8:01489:00550
GATGGTTGCTCGCTGATGATTCTCCAGAAGATCAGGAACTCTAGAAGAATTCAGATTTTTAACACGAGAGTAAACGTAAAAAGAAGGTTTTACAAGACTCACGTTAACAATATTGCAGCAGTACGCACACAATCGAAGCGCAGTAAGGATGGCTAGTGTAACTAGCAAGAATACCACGAAAGCAAGAAAAAGAAGTACGCTATTACTATTAACGTACCTGTCTCTTCCGAAACGAATGAGTACTGTATCTATGTGTGCGCTACATCGATAACCTCGAGTCT
+
:99;5;5;=>>>><;<ICCC@CBB@BCG?;<;?:;4;;@?@@?@A=A???<=9877788(34=?>@@@B<;=>6<<=BBBB19:=B9?@@0?AA=@BCAABBAA?B>AA=ABB@DBB@AACCABACCGBBA@C@???AAAAC@>?;@?B@@=@AA@AA??<?AABBB?BE=??A999;=@/88818>CCD/6706///77@>?;>9=;=.5.56?>?<?<B@@@C?D?BBD;A9717???ABBB>??CDB??@@@==>===B?;;;;;;;5;9>>??ABBA
@ATNG8:01490:00567
GATGGTAGTAGTACACTAGTCATACCAGAAGATCAGGAACTCTAGAAGAATTCAGATTTTTAACACGAGAGTAAACGTAAAAAGAATGGTTTTACAAGTACTCACGTTTAACAATATTGCAGCAGTACGCACACAATCGAAGCGCAGTAAGGATGGCTATTGTAACTAGCAAGAATACCACGAAAGCAAGAAAAAAGAAGTTACGCTATTAACTATTAACGTACCTGTCTCTTCCGAAACGAATGAGTACTGTATCTATGTGTGCGCTACCATCGATAACCTCGAGTCT
+
:5558==;A;977;/0/////:9/0*/7;)/669/9695//////:6<<9=9:::?@@@@.?:?B@@@@@@999,:9;9995$59.558<::.///4//////9;444//46659//)/99/95;://---9---199:<7555>BAAB?C=@@@>@AAA?BAA<?=><?@<@A>AAA>?=>99.6//)/=@>@@&--(.5(//67<9>8;2:752.2355;<>8:55988?=A9>>=8<;817873739==9<===B@<====989=998<=<;;=<1:577<<>;:8
@ATNG8:01493:00572
GATGGTAGTGTCAGTGCGCGTCGTCCAGAAGATCAGGAACTCTAGAAGAATTCAGATTTTTAACACGAGAGTAAACGTAAAAAGAAGGTTTTACAAGACTCACGTTAACAATATTGCAGCAGTACGCGCACAATCGAAGCGCAGTAAGGATGGCTAGTGTAACTAGCAAGAATACCACGAAAGCAAGAAAAAGAAGTACGCTATTAACTATTAACGTACCTGTCTCTTCCGAAACGAATGAGTACTGTATCTATGTGTGCGCTACCATCGATAACCTCGAGTCT
+
A??@:>=BBCBCCBBCCCBBCDEBC@CCB?BB;;;A>A=AADBAAB>??;??BBBBBBBB3B?BB@CCCCA???9??BBFEE2BB@C=BBB9B@C@CCBCCBBBB@B?BC?C@A<AABABCCCCDBBBBB@@=@B@A=@??>AAAA;@:@>>;?AABBBBC?A====><@>8887086:::.6//+/<>>>,7709///9:>AB=A;A>>><@<>>HBB@BBBCCBB?B?BBB>BCC?BBBBBBBCCCCAAABBB>A=;;@>@@A=A>>>?::5:8==A?@>>>
@ATNG8:01497:00589
GATGGTAGAGTATCATGTGTATCTCCAGAAGATCAGGAACTCTAGAAGAATTCAGATTTTTAACACGAGAGTAAACGTAAAAAGAAGGTTTTACAAGACTCACGTTAACAATATTGCAGCAGTACGCACACAATCGAAGCGCAGTAAGGATGGCTAGTGTAACTAGCAAGAATACCACGAAAGCAAGAAAAAGAAGTACGCTATTAACTATTAACGTACCTGTCTCTTCCGAAACGAATGAGTACGTGTGACGTACGTGAGCTACCATCGATAACCTCGAGTCT
+
;;@;:>=;@<>>BBBBBBABDBCDA=??>=??CBBB@B@BCECBBB@EE?A>ADBBBBBB2CACCCCCB@B@??6>:;;;;;*<A@B@CCC:CBB?BBB@AAA9859?AC?BAA=@A@?@@CCDFCCBCBBB?CCCC?A@@????@=B?C@A>AAABBBBB?BBB@@A?CC>AA@<>>A==3<::4:::::+7>6>588@@@@?=C;???A<A<>>CBB@BCBCCBB?B?BBB>CBC>AABBBCCBAAABBCCCCCAAA???CBB?>>?AA@@4939@@@>>=>
@ATNG8:01511:00571
GATGGTAGTGGTCTATATGAGAGTGTGTCTCATTCGTTTCGGAAGAGACAGGTACGTTAATAGTTAATAGCGTACTTCTTTTTCTTGCTTTCGTGGTGTTTCTTGCTAGTTACACTAGCCATCCTTACTGCGCTTCGATTGTGTGCGTACTGCTGCAATATTGTTAACGTGAGTCTTGTAAACCTTCTTTTTACGTTTACTCTCGTGTTAAAATCTGAATTCTTCTAGAGTTCCTGATCTTCTGGACAGAGTGTGCAGATACTACCATCGATAACCTCGAGTCT
+
--560--//:7<566;554<556>>>B=<4445.5;<;2<<.5.5555;:93::9:8583999:6<9555BB?>=?877773$3;2335<489;;466@@7@@<<<;=<@9>:9;;BA@;@::4::@995559@799CC=CAA;;;9;9:?@@@@@@>@??===4:4:?@B=BB@@99955)55:755555$5::<>269B@???9998@<<+54455.59<<8<><:;55057;;:::<597999959<99655=;;;449444.443;8887;4:8======
@ATNG8:01512:00587
GATGGTAGAGAGACTGTAGCGCACCCAGAAGATCAGGAACTCTAGAAGAATTCAGATTTTTAACACGAGAGTAAACGTAAAAAGAAGGTTTTACAAGACTCACGTTAACAATATTGCAGCAGTATGCACACAATCGAAGCGCAGTAAGGATGGCTAGTGTAACTAGCAAGAATACCACGAAAGCAAGAAAAAGAAGTACGCTATTAACTATTAACGTACCTGTCTCTTCCGAAACGAATGAGTACCTCTCAGACGCTCGTCCTACCATCGATAACCTCGAGTCT
+
@;<C:>DCCCCBBBCCCCDDCC;;;:;DC@CDAACC?B?BBBBABC@CC?B@AAAAAA@A2=:>AAAAA@??A@7=;9;;;;*;A>B?BBB:BBB?B:;;CBBBC?A?AA?C??=?BBBCCDEDCCCDCCCB@CBBB?B@AB@@?B?C@CBB@CBBBBCCC@BBBBCB@BB?BBC=??@@@8@@@;98888(8=:=;;;>>>>><><@@@@7;7;>BBB?BCAAAAA?B>AAG>????BBBBCBB?ABCAA@???@AA?==9;;;9=<==?@@<A>A???AAA?
@ATNG8:01520:00586
GATGGTAGCGCAGCACATAGATACAGTACTCATTCGTTTCGGAAGAGACAGGTACGTTAATAGTTAATAGCGTACTTCTTTTTCTTGCTTTCGTGGTATTCTTGCTAGTTACACTAGCCATCCTTACTGCGCTTCGATTGTGTGCGTACTGCTGCAATATTGTTAACGTGAGTCTTGTAAAACCTTCTTTTTACGTTTACTCTCGTGTTAAAAATCTGAATTCTTCTAGAGTTCCTGATCTTCTGGACAGAGTGTGCAGATACTACCATCGATAACCTCGAGTCT
+
BAAB7;<B@@<0//99:<BEEDCBBBB@@@A:929BBC>CC@B?;;;BBBB?ACD::97>CBBB?B?BBAAAAAAB?@@@>>,9:487AA9?8@@7A>B>BC::;@BCCAFCCCCCCC?A@@<@=BBCBBBCC=@@BB?CBBBCCCBCBBBCCCCC?BBC?AA@B>AABBBBCEGADDDEE;B>B?@A@@@,@BABB=B@@@CB?;;;5;;;;*;;;;;8;=AC?BC@@@@A>C>BBB@@@>@?A=ADBBBB@@@;;;BCBBDDBB?A???ABD?B?BCBBBAA@
@ATNG8:01522:00550
GATGGTAGCAGACGTGACAGAGCGCCAGAAGATCAGGAACTCTAGAAGAATTCAGATTTTTAACACGAGAGTTAAACGTAAAAAGAAGGTTTTACAAGAACTCACGTTAACAATATTGCAGCAGTACGCACACAATCGAAGCGCAGTAAGGATGGCTAGTGTAACTAGCAAGAATACCACGAAAGCAGAAAAAAGAAGTACGCTATTAACTATTAACGTACCTGTCTCTTCCGAAACGAATGAGTACTATGTAGAGCTCTATACTACCATCGATAACCTCGAGTCT
+
66==9==BB00//////9<;=@;==:00/)/:;==>48=ABBBCCC?BB?B?BBB@@@@@*>5585558877277,559;;;@09:25.555&554299.44:::34046::8<AB>AABACBB;;;BBBBA@?AAAAA=@AA::9AA?B>;:917::;?::=6:00/6:16;<><;15579>47././////%/:17858::>>?<><<<>E<B=>>BBB?ACCCBBB?B?BAA<ABA?CBBBBBCBB>>B:;;;;=AAAAA@@@=9=///:9:1;5;>>>A>>=
@ATNG8:01526:00556
GATGGTAGCGCGACGAGCGTAGACCCAGAAGATCAGGAACTCTAGAAGAATTCAGATTTTTAACACGAGAGTAAACGTAAAAAGAAGGTTTTACAAGACTCACGTTAACAATATTGCAGCAGTACGCACACAATCGAAGCGCAGTAAGGATGGCTAGTGTAACTAGCAAGAATACCACGAAAGCAAGAAAAAGAAGTACGCTATTAACTATTAACGTACCTGTCTCTTCCGAAACGAATGAGTACGATGAGATCTCGTGTGCTTCCATCGATAACCTCGAGTCT
+
;6?@7?CBABCCBBBB::;BBA;;;6;CB@DA000@<@=@@AACCC>@@?@?BBBBBBBB1?<?<;?@@@>>>A3;:9;;;;*;A@D>BCC=BBC@DCCCBB@A@<@=AC?BBB>AABABBCBBBAABBABBABBBD@AAABBABB@C@CAA?AACBBBBD?BBB@???@@;???9;;=>A5888488888(/939///;;?@@=B<B>??=A9==CCC@CDCBBBG=><>CD>BBB?A???BAABB>>>?BB>>>>>>>>=A=A<ABA@>7818:>>?@==//
@ATNG8:01478:00635
GATTTGTGTACTCATTCGTTTTCGGAAAGAGACAGGGTACGTTAATAGTTTAAATAGCGTACTTTCTTTTTTTCTTGCTTTTCGTGGTATTTCTTGCTAGTTACACTAGCCATCCTTACTGCGCTTCGATTGTGTGCGTACTGCTGCAATATTGTTAAACGTGAGTCTTGTAAAAACCTTCTTTTTTACGTTTACTCTCGTGTTAAAAAATCTGAATTCTTCTAGAGTTCCTGATCTTCTGGTAGAGCGTGCATATATCTACCATCGATAACCTCGAGTCT
+
</00)//<@CCDCAA=@<;;;&94.94)44488<;;07///0+0)///00(33(389;AAC?=;59999999#9=87;?@@0=;//)/-22,24(-..355)..6999@A=A;;8;?CBC::;BB=@???<?@@ACBBBBBBBBCB=;76//)//)//'/66966955.2<;9;:)5.65@CCCAC'7;:8708@>=?@;:::188888$577:<694;<8<>:@@;=:=<???B@@:>>?<A>?>??>;;??>>>>ABB>938///:::7@<===A===?
@ATNG8:01504:00636
GATGGTAGGACGAGCGTCTGAGAGGTACTCATTCGTTTCGGAAGAGACAGGTACGTTAATAGTTAATAGCGTACTTCTTTTTCTTGCTTTCGTGGTATTCTTGCTAGTTACACTAGCCATCCTTACTGCGCTTCGATTGTGTGCGTACTGCTGCAATATTGTTAACGTGAGTCTTGTAAAACCTTCTTTTTACGTTTACTCTCGTGTTAAAAATCTGAATTCTTCTAGAGTTCCTGATCTTCTGGGCTGCGCTGATATGCGCTACCATCGATAACCTCGAGTCT
+
====<<;;<>666>=;;;===??G@EBCBCCCADDED>CC?CABBCCCCC?BBCBB@B@CECC?B@BBBCBBBDD=@@AAA2AC?BBCC>CCCG?BAC@CB>BBBCCDABBBCCCCC@CCC?C?CCBBBBBB?BBBB?CBCBBBBBCBBBBBBBC>BBB>BB>B?BBCBCBBBB=?::::-:;?4;;@@@,@BBBC>CBCABBDBBA5;;;;*;@@AC?B?BC@CBCCBBB@C@?AACCC<?>CD>CAB@BBCCCCCDCCCBBCC@C?@@@@@<><>BC@B?==
@ATNG8:01512:00606
GATGGTAGCGCACACATAGATACAGTACTCATTCGTTTCGGAAGAGACAGGTACGTTAATAGTTAATAGCGTACTTCTTTTTCTTGCTTTCGTGGTATTCTTGCTAGTTACACTAGCCATCCTTACTGCGCTTCGATTGTGTGCGTACTGCTGCAATATTGTTAACGTGAGTCTTGTAAAACCTTCTTTTTACGTTTACTCTCGTGTTAAAAATCTGAATTCTTCTAGAGTTCCTGATCTTCTGGAGATACACATGATACTCTACCATCGATAACCTCGAGTCT
+
96;;:><@AECCDDBBBBBBBDDDCCCBBCBC?>AAE=CCAC@BBBCCBB@ACCBC>A>ACBA>C@DDCC@@@BC?@@@@@2@B?BBBC>CCBB?BDB=BD>;:;DDJ@BBCCBBBB@CCD?B?CEBBCCCC?BBCC>AABA@@@BBBBBCCCCC@C@@>@F?C>A?@@DBBBC?A@@@@7@>B=:;:::*;AAAB=B@BCDABACC5;;;;*;AABEAEHCC@BCBCB@@>@@CDCCCC@B@A>BCCCCBBBBBCCBBBBBBBB=A777?;;8>>A@BCC>>>
@ATNG8:01515:00623
GATGGTAGTGTGTCTCTGAGAGTAGTACTCATTCGTTTCGGAAGAGACAGGTACGTTAATAGTTAATAGCGTACTTCTTTTTCTTGTTTTCGTGGTATTCTTTGCTAGTTACACTAGCCATCCTTACTGCGCTTCGATTGTGTGCGTACTGCTGCAATATTGTTAACGTGAGTCTTGTAAAACCTTCTTTTTACGTTTACTCTCGTGTTAAAAATCTGAATTCTTCTAGAGTTCCTGATCTTCTGGTCTACTACACTGTACTCTAATCGATAACCTCGAGTCT
+
95:949<566<>?@===@@=CB@@@AAACECC?BBBD>CDAE@ABACCCB=ABA@>7?;;>BB9B7:55>:@===9:>>>?,=?;?===2=>?@=@>@;999+997;>?5@@@;=;BA?AA@=@=ABB@??AA=B;;;<@888@;::BB>>=?@@D<BAA?AC@C@CDCCBCBAA<BCCBB7C=A=ABCDF5DCFKI<;;CB@@A;;;5;;;;*;?@AB@C@CC?A@@?A??<??DBCCDC?AAB?BBBBBCBBCCCBBBCBBBE?B@@?DD?B>ADCCBBBB
@ATNG8:01529:00194
GATGGTAGACATATGTACTCTCTGTACTCATTCGTTTCGGAAGAGTACAGGTACGTTAATAGTTAATAGCGTACTTCTTTTTCTTGCTTTCGTGGTATTCTTGCTAGTTACACTAGCCATCCTTACTGCGCTTCGATTGTGTGCGTACTGCTGCAATATTGTTAACGTGAGTCTTGTAAAACCTTCTTTTTACGTTTACTCTCGTGTTAAAAATCTGAATTCTTCTAGAGTTCCTGATCTTCTGGGTCTACGCTCGTCGCGCTACCATCGATAACCTCGAGTCT
+
:9;;8==;;;;AB;;;=>;;;;;==<<<>::4:877.33,318;9888>>8=B?>>;>=>>>>7A@===B?875:652222$2727899088994:AC>CC@BBBDCF@GFFDCCCC@CCC?C@BBBCBBBC@CCCC@DCCCCBBBDBBBCBBAB?@@A@BC@C@BBAAACDCC@BA@A@5A=A>BBDDD2CCBCC>BBBAB@AAAA@CCCC5CBBAA?A@CC@BBCBBBB?B@BBBC@@9@;;;/;;;AAAABCC@AA<;;:?@<@::9?>=8==??988ADC
@ATNG8:01534:00170
GATGGTAGGACGAGCGTCTGAGAGGTACTCATTCGTTTCGGAAGAGACAGGTACGTTAATAGTTAATAGCGTACTTCTTTTCTTGTCTTTCGTGGTATTCTTGCTAGTTACACTAGCCATCCTTACTGCGCTTCTATTGTGTGCGTACTGCTGCAATATTGTTAACGTGAGTCTTGTAAAACCTTCTTTTTACGTTTACTCTCGTGTTAAAAATCTGAATTCTTCTAGAGTTCCTGATCTTCTGGTGAGATATGCATGATGCTACCATCGATAACCTCGAGTCT
+
44443944.5<<<==;;;<<<<<=8=>??9555:4//+/95;2///77794::9;:7<8==BC?C?@@@;;<;::24444*4<.555=C<B<==:<<@?BB?BBBBBC@CCCDDBCB?BBD?B?CDDDBA@C@DDCC?CBBBBBBBCABBB@AAC>AAC@??=?=@A@@@BBBA>@;;::.;5;5;;;;;*;A@@D>CBCBBBCBA@5;:;:*;ABCC@D?CC?CBBBBBA=@=@AABBD=A8:::BCCCBBDCCBABCCCCCCC@C9::A??<@>ABBBB@@@
@ATNG8:01541:00191
GATGGTACGCTCTGCTCTGACTCTCGTACTCATTCGTTTCCGGAAGAGACAGGTACGTTAATAGTTGAATAGCGTACTTCTTTTTCTTGCTTTCGTGGTATTCTTGCTAGTTACACTAGCCATCCTTACTGCGCTTCGATTGTGTGCGTACTGCTGCAATATTGTTAACGTGAGTCCTGTAAAACCTTCTTTTTACGTTTACTCTCGTGTTAAAAATCTGATTCTTCTAGAGTTCCTGATCTTCTGGATATGAGTGACTCGTGCTACCATCGATAACCTCGAGTCT
+
<::@4////<<<=?@@@?;;<?;:=;833333316///)/)/2727:=565<<<<<=A7>39870)//(//6::<<=<8;???A2@C?898@9?9:;28893891333333,/969///81666182;<<<@???<A?:>>@;:;@@>>>??????98/7;>6<<5;198>=@A>=9=9/000)0*0)00000(0>>>D:=696>=554;.4444$477///)/95;:<<;9928-337889499<8<699956=;:9==99559;C>@@<>>//(/)/9;8777;
@ATNG8:01547:00160
GATGGTAGTAGTACACTAGTCATACCAGAAGATCAGGAACTCTAGAAGAATTCAGATTTTTAACACGAGAGTAAACGTAAAAAGAAGGTTTTACAAGACTCACGTTAACAATATTGCAGCAGTACGCACACAATCGAAGCGCAGTAAGGATGGCTAGTGTAACTAGCAAGAATACCACGAAAGCAAGAAAAAGAAGTACGCTATTAACTATTAACGTACCTGTCTCTTCCGAAACGAATGATACGTGTGACGTACGTGAGCTACCATCGATAACCTCGAGTCT
+
:4994;;;>BC9;6A??>;<=;;<G@CBE=9:999:4=.444455<7;=8<7::>88BBC1C?BAA@A?AA???5<?99555$5<<<2555&5BA=>CDBCBCCC@D@BB=??C?BBBBCBBCDDDCBBCCD?CCAA?CCCCCBAA<A>A:;6;@@@AAAA?CCBBBB?BC@BBB?B>=;<3755-6::<=+:;5;;;;?G@>>;>;>>BE7:7:=BAB?BB@@?::69=ACB>BBC?BBBABBCBBBAAABAA@???AA==<<9:///;99)/+88/<<///
@ATNG8:01565:00177
GATGGTAGTATATCTCGTCGCTATCCAGAAGATCAGGAACTCTAGAAGAATTCAGATTTTTAACACGAGAGTAAACGTAAAAAGAAGGTTTTACAAGACTCACGTTAACAATATTGCAGCAGTACGCACACAATCGAAGCGCAGTAAGGATGGCTAGTGTAACTAGCAAGAATACCACGAAAGCAAGAAAAAGGAGTACGCTATTAACTATTAACGTACCTGTCTCTTCCGAAACGAATGAGTACATAGATATACGTATAGCTACCATCGATAACCTCGAGTCT
+
==>@<??BCCCCAAACDDBAAAA@?=?CC@ABBBAB?B@CCBBBBCABA?A?@@?BBDDD3C?AABBECCC???8<?;;;;;*;@>A5999'9A>7<CBBEDDBB?B???=@DC@BAACCCCCCCBBBBBBC?ABBB?BBBBD>>??EABAA>ACBBCDCC?BAAABB@BB>@??<;=>=>7;;::=AFCD/@7<=///:=A>>;>=B>>=<?<?>BBB?CCBBBBD@B?BBB>BBB?BBBCDBB>>>??@@>=>AAAAAA?@==9=:::?>>:>;===@@=>=
@ATNG8:01566:00154
GATGGTAGTGCGTGAGAGAGAGACCCAGAAGATCAGGAACTCTAGAAGAATTCAGATTTTTAACACGAGAGTAAACGTAAAAAGAAGGTTTTACAAGACTCACGTTAACAATATTGCAGCAGTACGCACACAATCGAAGCGCAGTAAGGATGGCTAGTGTAACTAGCAAGAATACCACGAAAGCAAGAAAAAGAAGTACGCTATTAACTATTAACGTACCTGTCTCTTCCGAAACAATGAGTACGAGAGAGCACACGTGTCTACCATCGATAACCTCGAGTCT
+
;5;;7;>=CCIC@@@CDDDDFBBBB6ACD@FCBB::7::><=DFBB?BB?B?BCCA>>><*867777799./.3,37/////$9>=>5555&5:>85;6@=<<<=>B>BD>BCB?BAABCCCCCBBBCCCCC@BBAA=BBBBAAAB>@=@994:A@@BBBB?BBBCCC?CC??;;<>>??@4;8808>>>>/;=7<///@@F>=:=7;;AA<?<@@B@A=AAAAABB@B?BCC>BB>AABBBCCBB>?AAABB@>>>A>>>AAA;?888ABC<=:=DA@@=>>
@ATNG8:01568:00166
GATTAGTATAGAGCTCTACATAGTACTCATTCGTTTGGAAGAGACAGGTACGTTAATAGTTAATAGCGTACTTCTTTTTCTTGCTTTCGTGGTATTCTTGCTAGTTACACTAGCCATCCTTACTGCGCTTCGATTGTGTGCGTACTGCTGCAATATTGTTAACGTGAGTCTTGTAAAACCTTCTTTTTACGTTTACTCTCGTGTTAAAAATCTGAATTCTTTCTAGAGTTCCTGATTTCTGGTGAGATATGCATGATGCTACCATCGATAACCTCGAGTCT
+
A=C?CDDCCCCBA=;;;;<<<<@>?@@898>AABC=B?B@BBBBBAA=@C@??<??BBAB??=@A@@A??>?;@@>>>.<;3;=BC:>@@@=>>><@?;>>>>??=C@@>>>>A=@@@<?:>>>B??>@<AAAA;AAA>>>?AAAA:;;@@A5;;;5;=:=>AA@==>AAD<?7666-67>+/-777,79999-233-,,233606<;<,;@@?>8=8887'5;9;:8969)/.565.3334333<?=>>>@AAAA???AA@=@>==@>>;>=@@@;>::6
@ATNG8:01574:00173
GATGGTAGCTCTGCTCTGACTCTCGTACTCATTCGTTTCGGAAGAGACAGGTACGTTAATAGTTAATAGCGTACTTCTTTTTCTTGCTTTCGTGGTATTCTTGCTAGTTACACTAGCCATCCTTACTGCGCTTCGATTGTGTGCGTACTGCTGCAATATTGTTAACGTGAGTCTTGTAAAACCTTCTTTTACGTTTACTCTCGTGTTAAAAATCTGAATTCTTCTAGAGTTCCTGATCTTCTGGGTCTACGCTCGTCGCGCTACCATCGATAACCTCGAGTCT
+
<=ECACCBCAAABDCCBCCDCDAAAC??CC?>:<B==5=<<A?AAACCCC<:;995.4<>>::7A?AA@99///:)/////$/9188<<28855.59<5;?>?@CBAB@BBCBBBAA?AAA?B>BB@;;;;B>BBBC@BBDEDAAAC@@@@@@?@?BCC@AA<@000@>ABECB=?:;;;.;>C;;<<<.:=>AA;AABBBCBB@B6:9:9':??AB@C?CB@CBCAACC@C@BBBCBC=C99;4;?@@@@@CD@@@CBBAAAA>A@@@A??;??BCCCCABB
@ATNG8:01575:00197
GATGGTAGCTATACGTATATCTATGTACTCATTCGTTTCGGAAGAGACAGGTACGTTAATAGTTAATAGCGTACTTCTTTTTCTTGCTTCGTGGTATTCTTGCTAGTTACACTAGCCATCCTTACTGCGCTTCGATTGTGTGCGTATTGCTGCAATATTGTTAACGTGAGTCTTGTAAAACCTTCTTTTTACGTTTACTCTCGTGTTAAAAATCTGAATTCTTCTAGAGTTCCTGATCTTCTGGGTCTCTCTCTCACGCACTACCATGATAACCTCGAGTCT
+
==DE@BBCBB??=@@>=<<A?CCBCB?>@ABB?BCFE>AA>A?BBBCCCC=AACBB?D?@@AC>C>B?@?BB@=@688===*6627./).:9=3>35.2=/55859=4@AA@@@@D<>>>;@<@@@AA@@?<??@C8;;AAABABBC;???A??<?@@<>>:>=???@@@>>=8==<=</=9=7==>>=/>@@AA:===;;;@@@@=BBBB/A>>>A<A=@@<?@@?>>><?<?A>>>@:>=>B:@@??@@@@>@@AA==666;5999@@A=A<>;999663
@ATNG8:01529:00230
GATGGTAGTGATACAGATCAGACACCATAAGATCAGGAACTCTAGAAGAATTCAGATTTTTAACACGAGAGTAAACGTAAAAAGAAGGTTTTACAAGACTCACGTTAACGAATTGCAGCAGTACGCACACAATCGAAGCGCAGTAAGGATGGCTAGTGTAACTAGCAAGAATACCACGAAAGCAAGAAAAAGAAGTACGCTATTAACTATTAACGTACCTGTCTCTTCCGAAACGAATGAGTACACACTCTCATATGACACTACCATCGAACCACCTAAGTCT
+
@?@B?BCCCCCDCCCCCCCCCBBBB?BCC?BBBB@@?B?BBBABBB>BB>B<A>A>>>>8*86=:777:@>>>B6<<;;;;;*;@=@=;;;0;@=8;@@BBDBCB?B?BBC>B>B@@ACCCCCBCDAAACC?CAAB>B@@@BBAA=A@CCB?BBABBBBB?BDCBAA?BD@AAA;99898.:::4:<<<<.:;9=///==@AA<A<@>>>:>:=BBBB@BB@@@A@=@=ABA;B?><>ABBCBBABBBBBA@>>>BCBBBAABB?BCACD?C?BB=AD?CAAA
@ATNG8:01531:00205
GATGGTAGAGTATCATGTGTATCTCCTGAAGATCAGGAACTCTAGAAGAATTCAGATTTTTAACACGAGAGTAAACGTAAAAAGAAGGTTTTACAAGACTCACGTTAACAATATTGCAGCAGTACGCACACAATCGAAGCGCAGTAAGGATGGCTAGTGTAACTAGCAAGAATACCACGAAAGTAAGAAAAAGAAGTACGCTATTAACTATTAACGTACCTGTCTCTTCCGAAACGAATGAGTACTACTCTCAGAGACACACTACCATCGATAACCTCGAGTCT
+
99;>5;=@CCCCBBBAB@A@;;9C=8:;;8:::00/5=7=?@CCBB@B@7;5;><?@<@@1B@BBCGCBBBCCB;AC<<<<<*;@=;595905C@:=AA?BCAAA>A@BC@BBB?BCBBBBBCEDBBBBBBE@CB?@<@@@?BABB@C?BBB?BCCCBCAB>BCDA???BC?9::?CBBBF<?;A>;;;;;':==AC?B<BCCCAC@CBBC?C@DCCBC@BBBCBBB?B?CCC>C?><>>AABBAAACAAABBA@<>:::@>>>>8>>9=9//,/7>666>===
@ATNG8:01538:00225
GATGGTAGCGCATATCAGCGCAGCCCAGAAGATCAGGAACTCTAGAAGAATTCAGATTTTTAACACGAGAGTAAACGTAAAAAGAAGGTTTTACAAGACTCACGTTAACAATATTGCAGCAGTACGCACACAATCGAAGCGCAGTAAGGATAGCTAGTGTAACTAGCAAGAATACCACGAAAGCAAGAAAAAGAAGTACGCTATTAACTATTAACGTACCTGTCTCTTCCGATACGAATGAGTACCTCTCAGACGCTCGTCCTACCATCGATAACCTCGAGTCT
+
BC>><>??>C?C@A@>CCBBAA;;;/:=><>CC@@@=@??FCFFBB@AA=@>@>;:9@@@0B@CECCC9:5;;;3;ACCHDD3CCBD?BBB;B@B?;:;BCEDBB?B?BB?BBB>BB@BABCCCCCCCCCCC?CDDD?BBBABB@A>A@DBBBCCCCCCCC@CBBB@@=@A?@???BBBDC=A@>;99999(::3:ACCGCBCC@C@BCBB@C@BCCCC@BBBBAA=6:7000@?@@?B>>?@AB>::8AAABA@<;;::9===;6:///558/719;::;979
@ATNG8:01540:00210
GATGGTAGTACATGATAGACGACACCAGAAGATCAGGAACTCTAGAAGAATTCAGATTTTTAACACGAGAGTAAACGTAAAAAGAAGGTTTTACAAGACTCACGTTAACAATATTGCAGCAGTACGCACACAATCGAAGCGCAGTAAGGATGGCTAGTGTAACTAGCAAGAATACCACGAAAGCAAGAAAAAGAAGTACGCTATTAACTATTAACGTACCTGTCTCTTCCGAAACGAATGAGTACTGCGTCTCACTCTCCTACCATCGATAACCTCGAGTCT
+
CBAB=B=BBBCIBBBBBACBAAADC@BBB@DCD<;:?B@BCCCBBB@BB?B>@AA@@@AA0B?CBCBBBBBCCF9@B:9999*;@>:5955&5@=:?BBBBBBBB?B@BB?BBB?BBBBCBBBD@@ACDFCB=ADDF?BABA@@@B>B?BCC@BBCBBBAA?BBBAAA>BB=77757/>>>7:0/)/7776)33-6///<=?BC=B=D???:>:>=CCF@CCCBBBB>@>?CA;A::8:AABCDDBBBBBCBCCBBABB@DBB?B@@@A@@=A=AAAABB??
@ATNG8:01554:00220
GATGGTAGGACGAGCGTCTGAGAGGTACTCATTCGTTTCGGAAGAGACAGGTACGTTAATAGTTAATAGCGTACTTCTTTTTCTTGCTTTCGTGGTATTCTTGCTAGTTACACTAGCCATCCTTACTGCGCTTCGATTGTGTGCGTTCTGCTGCAATATTGTTAACGTGAGTCTTGTAAAACCTTCTTTTTACGTTTACTCTCGTGTTAAAAATCTGAATTCTTCTAGAGTTCCTGATCTTCTGGATATGAGTGACTCGTGCTACCATCGATAACCTCGAGTCT
+
;6;;8>??@CCC;69<BCCDCCCDACCCBCCD@BBCB=BB>B?BBCCBBCABBBBB@C@CCBB?B@BCCC@@@BC=>????0>C>AACD?CCCC@CBB?BE?@@BCCC@BBCCCCCC?CCC?D?CCBBBBCC?BBCC?BAAAB@A@>@@BBBBBC?CCC?CC?B?BBCBBBBBB>B@@@@7@<A;?@@@@0ACCCF>AACCCCDBBA?DDDD3CABBC@C@BD?CCCCBBB?B>AAAACC>A@C?CCCCCCBBDCCCCBAAABCC@B888?;;6<:<@@BB@@B
@ATNG8:01555:00210
GATGGTAGGACGAGCGTCTGAGAGGTACTCATTCGTTTCGGAAGAGACAGGTACGTTTAATAGTTGATAAGACGTTACTTCTTTTTCTTGCTTTCTGTGGTATTCTTGCTAGTTACACTAGCCATCCTTACTGCGCTTCGATGTGTGCGTACTGCTGCAATATTGTTAACGTGAAGTCTTGTAAAACCTTCTTTTACGTTTACTCTCGTGTTAAAATCTGAATTCTTCTAGAGTTCCTGATCTTCTGGCGCGTATGTATGTCGCCTACCATCGATAACCTCGAGTCT
+
99;;:<<<9<<<66555=;;;<<=96666:::7::8:3974:4/////:;255499;)4./888(----(-,--/)//;7;;;;;)/57434;3555;;-334-3968888BB<@@@@A:99=>@>490;BABBBBC@CDDBBAABCDB@AACCCCCBC?BBA<@@<@<?B>00+0;>>4?9999*96>29494*49::;5=<@<<@@9992999*59@994;8@@=BBCBBBC@C?AAAA:;7;@B=AA@;;;;;BCDGCBCC?;;;?;;;;BBB?B@BA@@@>??
@ATNG8:01560:00209
GATGGTAGTGTCAGGCGCGTCGTCCAGAAGATCAGGAACTCTAGAAGAATTCAGATTTTTAACACGAGAGTAAACGTAAAAAGAAGGTTTTACAAGACTCACGTTAACAATATTGCAGCAGTACGCACACAATCGAAGCGCAGTAAGGATGGCTAGTGTAACTAGCAAGAATACCACGAAAGCAAGAAAAAGAAGTACGCTATTAACTATTAACGTACCTGTCTCTTCCGAAACGAATGAGTACTGTATCTATGTGTTCGCTACCATCGATAACCTCGAGT
+
@;;;:==BCBFCCB@CCDCBBBCC?CB=9BBCCAB8B6ACDBBBC?BB?B>@AA==>=='<8=;<=>>BBCFE=B>89999(:?;@3999&7<<8794@:B@BB?@=AA<?@?<A@@@@@@>??AA@B;;;9>BCB>B@A88:AB<A:<<A<@@AAAA;:7;>>>CC?CC?BBC@B????:;:85/////(//)/;<;????@<@=A@@@<@<A====:>@@A@@@8;8;AD;:>>?>=:=888A?>>>@BBCBAAA?@AAAAA=@788:::4:8<<=888
@ATNG8:01560:00232
GATGGTAGGACGAGCGTCTGAGAGGTACTCATTCGTTTCGGAAGAGACAGGTACGTTAATAGTTAATAGCGTACTTCTTTTTCTTGCTTTCGTGGTATTCTTGCTAGTTACACTAGCCATCCTTACTGCGCTTCGATTGTGTGCGTACTGCTGCAATATTGTTAACGTGAGTCTTGTAAAACCTTCTTTTTACGTTTACTCTCGTGTTAAAAATCTGAATTCTTCTAGAGTTCCTGATCTTCTGGGCAGACTCTCACACGCCTACCATCGATAACCTCGAGTCT
+
@?BA:BCC@CDCCCBCHCCBCCCC@CCCCD@??@ABC=BB@B?CCCCCCB?BCDBB?B@CCAA>A@BBBCBBBCC?@????0>C>BBCD>CCCF@CCF@CC?BBACCC@BBDDCCBB=BCC?C?DDBCBBBC?BBBC?B@@?CBBBCCCBB?@?A?BBC?BB>B>BCCCCCCCC@BBDDD;B?@29:>>>,>@@@C>BBCCCCCBBA=AAAA0ABBBB?C@CC?BBCCAAA>B?BBBCAB>BBCC>CCCCCCBBBDCCBBB@BCB@C??>A@@9>9>=>?BAA@
@ATNG8:01562:00203
GATGGTAGCACGACACGACGATGTGTACTTTCGTTTCGGAAGAGACAGGTACGTTAATAGTTAATAGCGTACTTCTTTTTCTTGCTTTCGTGGTATTCTTGCTAGTTACACTAGCCATCCTTACTGCGCTTCGATTGTGTGCGTACTGCTGCAATATTGTTAACGTGAGTCTTGTAAAACCTTCTTTTTACGTTTACTCTCGTGTTAAAAATCTGAATTCTTCTAGAGTTCCTGATCTTCTGGCTCTGTAGACAGATACTACCATCGATAACCTCGAGTCTA
+
@;AC<CCECECB==CCBBCBBBICCCC::;6;ABC?DCFF@DBCBCCB?BBBDDAD@BBBC@C@CCBBBAAAC=@@@@@2=?6<377(3A==9?9:47C=897BBB?BECD:98>=@@@=@=@@@@@>>>=A>>><A===>>?>>>AAB===?:898:??=A<??AA@@??A:>=ABA3>:=9:6666)6>999*------9<68-6767'6<>A@;A9>>7>AAB@@@<A=AA=889176@9@=::>@>>>?AB>::<<==///:::6<7;=B??;;88//
@ATNG8:01562:00206
GATGGTAGTATCTGCACACTCTGTCCAGAAGATCAGGAACTCTAGAAGAATTCAGATTTTTAACACGAGAGTAAACGTAAAAGAAGGTTTACAAGACTCACGTTAACAATATTGCAGCAGTACGCACACAATCGAAGCGCAGTAAGGATGGCTAGTGTAACTAGCAAGAATACCACGAAAGCAAGAAAAAGAAGTACGCTATTAACTATTAACGTACCTGTCTCTTCCGAAACGAATGAGTACGAGAGAGCACACGTGTCTACCATCGATAACCTCGAGTCT
+
////)/75>00////77444<444;.34:.4//0/9)/)//7333;686163--------$-045596555555,555555&5:5:.55)555.5<<<==<:@<?=@?:=993:A@@BBBBCCBBCCCBB?BCBD=??BBBB@@=@=A9:8:CBBBCBA>ADCCCD@BB?>>>?@677>67//(/9:::,7709///:9B=>:>:==>>;>;>?AAB?BCCBBBC?B@BBF@FBB?BAA@BBBB@@@A:;;====BAB@>??C>>888A>@1818>;;;>>>
@ATNG8:01562:00236
GATGGTAGAGTATCATGTGTATCTCCAGAAGATCAGTAACTCTAGAAGAATTCAGATTTTTAACACGAGAGTAAACGTAAAAAGAAGGTTTTACAAGACTCACGTTAACAATATTGCAGCAGTACGCACACAATCGAAGCGCAGTAAGGATGGCTAGTGTAACTAGCAAGAATACCACGAAAGCAAGAAAAAGAAGTACGCTATTAACTATTAACGTACCTGTCTCTTCCGAAACGAATGAGTACATAGATATACGTATAGCTACCATCGATAACCTCGAGTCT
+
445549<<<>>>>===>;;;<555425=?<BB@@@ABB?BDBBCBB>AA<C?BDC@AA@A0A>DCAAABB@@@C7B@99999$9<5:9:88+87:58@@A>?>BA@B?BB?BCC?BBB@GCCCBBBDMDDBA>@@AD?ECCBBAAB?B?BAA>ABBBCBDA>ACCCBB?BB@BAB<;;;;=4===8>????/>A;?888>>BBE;?;>>>B<?;>>B;;6;B;;;BA?B@BBE>AAB?BCBBCCBAAABBBBBABBBC==>AAA=69///<<<6:6:BA@@888
@ATNG8:01531:00295
GTTGGTAGCACGAGTCACTCATATCCAGAAGATCAGGAACTCTAGAAGAATTCAGATTTTTAACACGAGAGTAAACGTAAAAAGAAGGTTTTACAAGACTCACGTTAACAATATTGCAGCAGTACGCACACAATCGAAGCGCAGTAAGGATGGCTAGTGTAACTAGCAAGAATACCACGAAAGCAAGAAAAAGAAGTACGCTATTAACTATTAACGTACCTGTCTCTTCCGAAACGAATGAGTACGAGAGTCAGAGCAGAGCTACCATCGTCATCCAGAAGTCT
+
BC@D@CBCBAAA>CCCA@ACCCCCC@CCFADDDBBB?B?BBDAAAA?AB>B>@@@CCDCC2A>ABBBBBCBAA@8>>9;;;;*;>>@4999'5<<9>969CBB<B>A>BC?BBB@BB@?ACCCCCBCCBBBB?BBBC>@@@???@A=B?BBB?BCBBBBCC@BBBABB@CC@>>><::>>>4;8818>AAA/=@9=/////7<=8=4888>;@7;;DAA=AB??>BB>A>@@@8??C499A???@9896/0/=;6::?>>>7;;C6;;;888BBB@BBB@=?==
@ATNG8:01533:00260
GATGGTAGTATCTGCACACTCTGTCCAGAAGATCAGGAACTCTAGAAGAATTCAGATTTTTAACACGAGAGTAAACGTAAAAAGAAGGTTTTACAAGACTCACGTTAACAATATTGCAGCAGTACGCACACAATCGAAGCGCAGTAAGGATGGCTAGTGTAACTAGCAAGAATACCACGAAAAGCAAGAAAAAGAAGTACGCTATTAACTATTAACGTACCTGTCTCTTCCGAAACGAATGAGTACACACTCTCATATGACACTACCATCGATAACCTCGAGTCT
+
====565595556<<=>@??=<<>>;=BB?;::@@@=A=??A???B>AA?C?>?977<>>1?<7;;>BA>>799/66><<<<*<A<@199909@A=?@??=ABBC@D@CC@CAA>ABCCCCBDCCGCBB@AA@C;;;=?@AAABBB=A>B;;6;;@@???B?BBBCDD?BB?A9:39=////)///)/////(/:6:255;76>D7:68@AA:=:=@C;;7;BA@@?B<?=?CC=CBB7:9B???CBBBBC>>>>>>@C???AA?>;??@@B@A=A>A@@@A;89
@ATNG8:01538:00273
GATGGTAGTATATCGCGTCGCTATCCAGAAGATCAGGAACTCTAAGAATTCAGATTTTTAACACGAGAGTTAAACGTAAAAAGAAGGTTTTACAAGACTCAACGTTTAACAATATTGCAGCAGTACGCACACAATCGAAGCGCAGTAAGGATGGCTAGTGTAACTAGCAAGAATACCACGAAAGCAAGAAAAAGAAGTACGACTATTAACATATTAACGTACCTTAGTCTCTTCCCGAAACGAATGAGTAACAACATCGTCGTGTCGTGCTACCATCGATAACCTCGAGTCT
+
::?;7;==CDCCB=C>>B=BAAACB>ABBACDCCA@=@>ABBAA?AC?B@;;9BCDDD1?<>CC8;<@77.3?6<<99778$75150222&222+26995717555,5.574558;>>=>====>>???DDAA;@@@A<@@@>>>??;?7:;><>BCB@@=>:>@A@>><>@<@@A<>==<A0<::6:AAAA/>>:=???;<;>>>6:5;>===5;566657(/(..87778+22'222'288188:778422,26;7888:888;88555:95::888;;7;<@@@@@???
@ATNG8:01545:00284
GATGGTAGTATCTGTCTACGAGAGCCAGAAGATCAGGAACTCTAGAAGAATTCAGATTTTTAACACGAGAGTAAACGTAAAAAGAAGGTTTTACAAGACTCACGTTAACAATATTGCAGCAGTACGCACACAATCGAAGCGCAGTAAGGATGGCTAGTGTAACTAGCAAGAATACCACGAAAGCAAGAAAAAGAAGTACGCTATTAACTATTAACGTACCTGTCTCTTCCGAAACGAATGAGTACACACTCTCATATGACACTACCATCGATAACCTCGAGTCT
+
:95906<>C:96;<<9:;=655<A<9==C>B9777=6?488=;:>@?86.5477555555'2169::>>>>???9==AAAAA2BC@CBIFF=EBA?ACCBC@@@@<@>@?<?CD=@@BABBCCCDCCCDDBB?A@AA?B@@?@?995;?CBB@BBBBBBBCABBBBBB?AA=@@@;@@999.7//(/////(--(////;;?AA<A:>?@A=F<?=B;;6;AAABBB?C?CBC>AAA>@A@999ABBBBBAAB>>>ACBCCCBBD@B???BBB=A=@@@??;;;
@ATNG8:01547:00251
GATGGTAGCATCATGCATATCTCACCAGAAGATCAGGAACTCTAGAAGAATTCAGATTTTTAACAACGAGAGTTAAACGTAAAAAGAAGGTTTTACAAGAACTCACGTTAACAATATTGCAGCAGTACGCACACAATCGAAGCGCAGTAAGGATGGCTAGTGTAACTAGCAAGAATACCACGAAAGCAAGAAAAAAGAAGTACGCTATTAACTATTAACGTACCTGTCTCTTCCGAAACGAATGAGTACGAGAGTCAGAGCAGAGCTACCATCGATAACCTCGAGTCT
+
/9::6:<966<<<@666?@@BBBBC@B@<6:588?@6??B88444>8=C?C?@<662222$2022+2965525,59.55:599;*;>??9==A9=;;3//)//99<::4:8<<8<<;48<77;BCCBBBBB@@@@=??AB899AABBBD?B@B??;?@@@B???=AAABCC?BC?A==;>999>18//,/>@@@@'6609///=7<<96848///38387@@@@CBBAAAB@D>AAC>BBB<??BBBBBBB@@=AABA===???>>>@A=A788=::5:7<<<>>:::
@ATNG8:01548:00278
GATGGTAGGCGACATACATACGCGCCAGAAGATCAGGAACTCTAGAAGAATTCAGATTTTTAACACGAGAGTAAACGTAAAAAGAAAGTTTTACAAGACTCACGTTAACAATATTGCAGCAGTACGCACACAATCGAAGCGCAGTAAGGATGGCTAGTGTAACTAGCAAGAATACCACGAAAGCAAGAAAAAGAAGTACGCTATTAACTATTAACGTACCTGTCTCTTCCGAAACGAATGAGTACTATGTAGAGCTCTATACTAATCGATAACCTCGAGTCT
+
44;;7<<<8;<A>=BABBBB@AC;;5;@@9??;000)/5:///=:=3=9(/(/89;;@@@+@:>A<;;;=699C<??B@@@@*>9>5>?<?,0/96888;AA<==@B@BB?AAA>AAAAB;;;@AA?BABAB;>>:;69;<<=;8719<=9405<:<<;;;7884:BA;@A=??@;=8BCC;887189989)6638///55778377;::87;59=A@@<?>>@@@@=?<@@@9=<?;999BCBDCCCCBA>>@>>=>ACBBBB;@=====:==A==>?;;;
@ATNG8:01558:00293
GATGGTAGGTGCACATGAGTGTATCCAGAAGATCAGGAACTCTAGAAGAATTCAGATTTTTAACACGAGAGTAAACGTAAAAAGAAGGTTTTACAAGACTCACGTTAACAATATTGCAGCAGTACGCACACAATCGAAGCGCAGTAAGGATGGCTAGTGTAACTAGCAAGAATACCACGAAAGCAAGAAAAAGAAGTACGCTATTAACTATTAACGTACCTGTCTCTTCCGAAACGAATGAGTACTATGTAGAGCTCTATACTACCATCGATAACCTCGAGTCT
+
>5558;;;9BCEA;;<<;;;@CDDG?BAA>A?BACC=@<?CCCC@@?BMAC@BBB;;;;;*<>CCBBBCBC;;;0;B;;<<<*<===5:99&79705ABBBBCBF<?=?A>ACC?CCA@BBCCCBBBBB@@@@:::A>A@@AA>>?;@?C@@?ABBBCBAB?BCBAAA?BB?BB@8>:9:9/8981:::::)36.6./.99:8?;?;C==>:=;?@CBB@BCCCCCC@B?BBB=BCB>@@@?>?>AAABBBCBBB>>>BA>>?BA:=788>::5:8=>?>>>AA
@ATNG8:01563:00290
GATGGTAGGACGAGCGTCTGAGAGGTACTACATTCGTTTCGGAAGAAGACAGGTACGTTAATAGTTAATAGCGTACTTCTTTTTCTTTGCTTTCGTGGTATTCTTGCTAGTTACACTAGCCATCCTTACTGCGCTTCGATTTGTGTGCGTACTGCTGCAATATTGTTAACGTGAGTCTTGTAAAACCTTCTTTTTACGTTTACTCTCGTAGTTAAAAATCTGAATTCTTCTAGAGTTCCTGATCTTCTGGTGTCGTCTATCATGTACTACCATCGATAACCTCGATTCT
+
4455.//727//////5;555=<:4<///////)/4//(/:5;2//)/99//)55449396<:;;5949:4444449344444$433(334:(4455.555.55.554445.6995C>>=:@>=24.9;95966B155:9909555;;:::555<;<<=9===9==9=:>>@996=?C@CCBBA4=2925=999*>;=AB:?>885------(----$-9;55.5599.444444<.4.44348;6;36.599555<655=;54455554.49<9997-3-38833-33
@ATNG8:01565:00275
GATGGTAGTGTCATATGAGAGTGTGTACTCATTCGTTTCGGAAGAGACAGGTACGTTAATAGTTAATAGCGTACTTCTTTTTCTTGCTTTCGTGGTATTCTTGCTAGTTACACTAGCCATCCTTACTGCGCTTCGATTGTGTGCGTACTGCTGCAATATTGTTAACGTGAGTCTTGTAAAACCTTCTTTTTACGTTTACTCTCGTGTTAAAAATCTGAATTCTTCTAGAGTTCTGATCTTCTGGGTCTCTCTCTCACGCACTACCATCGATAACCTCGAGTCT
+
@@:;059<;=>?=@??@=CBCBBBBCBBBAAA>BDCB=AA@C@AAACCDE@BBC@@=@?BDCC?C@DBABCCCAA<99999)9@<@@BA;:9;A>B@A?AC=AABCBCACCCCBBBC@CCC?B?BC@A?@::6:BAA=BBB@@@@AA@@@BBBBB@CCD@BB?C@BBBABABAA=A;;;;.;=A=AAAA@,@AA@B6;;@A@ABBBB=BBBB0@@@;;:;?BC@CCCBBCC@DBDCBCC?BABB=BCCBCCCCCBBCCBB@@@A?AA>=@00+09::;???BB
@ATNG8:01568:00272
GATGGTAGCTCGCTGATGATATCTCCAGAAGATCAGGAACTCTAGAAGAATTCAGATTTTAACACGAGAGTAAACGTAAAAAGAAGGTTTTACAAGACTCACGTTAACAATATTGCAGCAGTACGCACACAATCGAAGCGCAGTAAGGATGGCTAGTGTAACTAGCAAGAATACCACGAAAGCAAGAAAAAGAAGTACGCTATTAACTATTAACGTACCTGTCTCTTCCGAAACGAATGAGTACTACTCTCAGAGACACACTACCATCGATAACCTCGAGTCT
+
;6BB9=BBBBBC@;;6=A@B@BBBC@CBB?CCCB?=<@<??BBCBC?BB?B=@?@9999+205558883...8075<?===+C>9<2555&54<74565;:999497;<7;::5:>?>BCCCCCDEECCCB?CB??<???????B>B?B::89@@>@@AC?BBBB@A>@@=<?;6:8222'222388;==.=A;=====9;791:377;91959=;;;?BBABA::699<<<8=@@=AAAAAAAAB?@?;EKB@???>==>>>@<@===>>@:=:=B>>>;;;
@ATNG8:01569:00272
GATGGTAGTCTCAGATAGTCTATAGTACTCATTCGTTTCGGAAGAGACAGGTACGTTTATAGTTAATAGACGTAACTTCCATTTTCTTTGCTTTCGTGGTATTCTTGCTAGTTACACTAGCCATCCTTACTGCGCTTCGATTGTGTGCGTACTGCTGCAATATTGTTAACGTGAGTCTTGTAAAAACCTTCTTTTTACGTTTACTCTCGTGTTAAAAATCTGAATTCTTCTAGAGTTCCTGATCCTGGAGATATCATCAGCGAGCTACCATCGATAACCTCGAGTCT
+
==@B8@;;<999///799:=<<;;<:88///-(---8/8<8<6/55//7:3-----8(--::;0:5:4434:883//)/)/-88+8891--/8(//5:5:5615949566=?:>>=<<==A;@>A=@9@A@==?99.59=93;<<655::<:::///9;4///6::6;49:<545<55.499999(95:.55<==)55=;;2:/-------7)////$/999:.6.5:5545444<.4.4:98838<4<9>?==;;9>@>ABC;;:@=8=000<<<6?9?@>??A88
@ATNG8:01571:00253
GATGGTAGCACGAGTCCTCATATCCAGAAGATCAGGAACTCTAGAAGAATTCAGATTTTTAACACGAGAGTAAACGTAAAAAGAAGGTTTTACAAGACTCACGTTAAACAAATATTGCAGCAGTACGCACACAATCGAAGCGCAGTTAGGATGGCTAGTGTAACTAGCATGAATACCACGAAAGCAAGAAAAAGAAGTACGCTATTAAACTATTAACGTACCTGTCTCTTCCGAAACGAATGAGTACTGCGTCTCACTCTCGCCTACCATCGATAACCTCGAGTCT
+
@;>C<CCDDCCA;;@@7;BBC@@@@BBB>AABB??>??BBEBBAA???392:=988==>.>7::77755255=.8822555'5868/255&22827758555::-66(5//'..-(----8777:77;A>>>A<AAAB>>>>==>@=??;>=<8====@???<?@@BBAB>><>>=9=A>>>8>>>9>>@@@/?=96///588<;078,8;>@=B=A>>>?;?===@;;6;=???7=;;6;6=>///:;=<@>>>>>==?>::7:<>7::::>::5:;?@???@@@
@ATNG8:01571:00294
GATGGTAGATACTCGCTGATACACCCAGAAGATCAGGAACTCTAGAAGAATTCAGATTTTTAACACGAGAGTAAACGTAAAAAGAAGGTTTTACAAGACTCACGTTAACAATATTGCAGCAGTACGCACACAATCGAAGCGCAGTAAGGATGGCTAGTGTAACTAGCAAGAATACCACGAAAGCAAGAAAAAGAAGTACGCTATTAACTATTAACGTACCTGTCTCTTCCGAAACGAATGAGTACACACTCTCATATGACACTACCATCGATAACCTCGAGTCT
+
>A@@<@==BBA@A;;=?==ACCCCC>CBB@BBAA@@=A=AABAAAF?CC<?<;;;=>DDD.A;8858888//.6.6600000(9<<<4555&/0/)/0//98:88-3-3:7;@B=BBBBDCCBBBCFBBBBC?AA??;?@???ABB?E@CA@>?AAABBBD@AAAB>?9>A>AB>=??>><077718;<<=.=>:>888??@A@<@:>>??=A=??BA@>ABBABBC>A>AAA;ABB<>?BBBBBBBBBBBB===AABBBBBCBB?B>??CBC?B?BBBBB@>>
@ATNG8:01573:00278
GATGGTAGTATATGCGTCGCTATCCAGAAGATCAGGAACTCTAGAAGAATTCAGATTTTTAACACGAGAGTAAACGTAAAAAGAAGGTTTTACAAGACTCACGTTAACAATATTGCAGCAGTACGCACACAATCGAAGCGCAGTAAGGATGGCTAGTGTAACTAGCAAGAATACCACGAAAGCAAGAAAAAGAAGTACGCTATTAACTATTAACGTACCTGTCTCTTCCGAAACGAATGAGTACTACTCTCAGAGACACACTACCATCGATAACCTCGAGTCT
+
?;BB8A=ACCGDA@?;@@;;ABBB?BCC@CC@:;9:>8=@@9:9C?C@<@<00///>>?0?<;=<888==<@A78<49999'9@<@5999'5@>:=BBCCCCBB?B?BB>BBD>AA99;AABBBBCCDCBB?AAAC?B??>@@AB?B@G@A?@CBCBBBB@BBBAAB@CA=@>>,0/999166:4::::;+6>7:///98?@A=A=B?>>:=8=>A@@=@AAABCC9;99BC=BBC?BBBBBBBBBAABCA>=@@@>>>>@@@A<??>==870719>>:;;>>
@ATNG8:01574:00258
GATGGTAGCTATACGTATATCTATGTACTCATTCGTTTCGGAAGAGTCAGGTACGTTAATAGTTAATAGCGTACTTCTTTTTCTTGCTTTCTGTGGTATTCTTGCTAGTTACACTAGCCATCCTTACTGCGCTTCGATTGTGTGCGTACTGCTGCAATATTGTTAACGTGAGTCTTGTAAAACCTTCTTTTTACGTTTACTCTCGTGTTAAAAATCTGAATTCTTCTAGAGTTCCTGATCTTCTGGGATGTGTGCGCAGTGCCTACCATCGATAACCTCGAGTCT
+
CC:9765==C>?CCDCCBBBBCAA@<::;=>@;@@@@;@D?B@CCBA@@?=874??8>8=8886@7<>?@@@?@A<@BCCC3BB??6:;30.-.-(--3433.22222515==>CB@@<?@A?B?BCB@A@AB=BCCB=BAAABBBBBBBBAAA??;@AA=::6:=@@@@ACDCC=;;CCC7@<@=;;;;;*;AAAI>CA@BBB;;;@=@@BA0@BBA@<@>BB?BCCCCA@?B>@@?AAA@CCIG=A@@A<<;;;;;:::>;?@@;??@@@==9=9>=?A<==B
@ATNG8:01575:00282
GATGGTAGTGTCAGTGCGCGTCGTCCAGAAGATCAGGAACTCTAGAAGAATTCAGATTTTTAACACGAGAGTAAACGTAAAAAGAAGGTTTTACAAGACTCACGTTAACAATATTGCAGCAGTACGCACACAATCGAAGCGCAGTAAGGATGGCTAGTGTAACTAGCAAGAATACCACGAAAGCAAGAAAAAGAAGTACGCTATTAACTATTAACGTACCTGTCTCTTCCGAAACGAATGAGTACTGTATCTATGTGTGCGCTACCATCGATAACCTCGAGTCT
+
BB@@?A<CCCCCBBBBBCBBAA@BA8BBB?BC@@@@=?>@@B???C=@@<?889999898'7<>:;AA@>?:;:/:>;;;;;*;B>@5999'595.5B<C@>DCC@D?BB?BDA?BBB@BBDCDC:9:CBBB@ABAD@BBBBBBAC;A=@995:AAABCDC?AAABBA?CD<??C>@;ACA48894:<<<=+<=:8888>>?@@=@=A@@?=B<AACBC@CCCAAAE@C????7>??;ABCBBAAABBBBBAA>=@@>=====?A<>==><::1818=?@@@BB
@ATNG8:01528:00349
GATGGTAGTATATCGCGTCGCTATCCAGAAGATCAGGAACTCTTGAAGAATTCAGATTTTTAACAACGAGAGTAAACGTAAAAAGAAGGTTTTACAAGACTCACGTTAACAATATTGCAGCAGTACGCACACAATCGAAGCGCAGTAAGGATGGCTAGTGTAACTAGCAAGAATACCACGAAAGCAAGAAAAAGAAGTACGCTATTAACTATTAACGTACCTGTCTCTTCCGAAACGAATGAGTACGTGTGACGTACGTGAGCTACCATCGATAACCTCGAGTCT
+
66<<:<=ADBCBCBBB=BBAA@ABC9=CC@C;;=BB>B@BAAA>@C?::858<?/0/;;;'>:/0)/88445<<;1::55555$55554::9&995.5=445<<<<9B>AB>???=@@9:;BBBBDCCDCBBA?BBBB>A>>>CCBB?A?A9:5:B???BBB?BBBEAA>AD@CCA<A@@@>17773:=>>?/:;5;==>B@???<?:==@@=B<>>BCC@BBBBBBB@B?BCC>CCC?BBBBBBBBBB>ABBBCDBAAABBBCBB?>899A@=8><>ABBB>>>
@ATNG8:01547:00300
GATGGTAGTGATACTGATCAGACACCAGAAGATCAGGAACTCTAGAAGAATTCAAGATTTTTAACACGAGAGTAAACGTAAAAAGAAGGTTTTACAAGACTCACGTTAACAATATTGCAGCAGTACGCACACAATCGAAGCGCAGTAAGGATGGCTAGTGTAACTAGCAAGAATACCACGAAAGCAGAAAAAGAAGTACGCTATTAACTATTAACGTACCTGTCTCTTCCGAAACGAATGAGTACGTGTGCGACGTGTCTCCTACCATCGATAACCTCGAGTCT
+
BA@@766=>DCC>?>==;;;?CDEC>@AD?CADA@A=A;@@A774=7<91:0//(//....$.256555922266.5255555$5<.5.555&555.5=>>665>>9;8;=8;::4888;>>@ABBABBA@AC@CAAB=AAA???9:4;@E;;89@@?BBAB?ABBCCC?BB>@A@==8;==16///;;;:+88+557796;==9=9;;;?<A:>>CBB?BBAAABB?B?ABB;A@@6:9AA@AB@@????:?BB@@?@@A=;;;9==>=<::4:4:<>;;;;;
@ATNG8:01567:00307
GATGGTAGTGTCAGTGCGCGTCGTCCAGAAGATCAGGAACTCTAGAAGAATTCAGATTTTTAACACGAGAGTAAACGTATAAAGAAGGTTTTACAAGACTCACGTTAACAATATTGCAGCAGTACGCTCACAATCGAAGCGCAGTAAGGATGGCTAGTGTAACTAGCAAGAATACCACGAAAGCAAGAAAAAGAAGTACGCTATTAACTATTAACGTACCTGTCTCTTCCGAAACGAATGAGTACTATAGACTATCTGAGACTACCATCGATAACCTCGAGTCT
+
B@A@8<<=BCCCA@;B<A<B<<<<<8<EG?CC@@@A>@=??A@AAB@BB@C????@@@@@.@>B>?CBB@@>>>9>?BBBBB<BC=A<@@@7@AA?BBBBAAABC@CACCACCC?BBBCCCBBBBBBCCCCC>AACC>B===??@A:><=??=@AABCCCC>AAAACC?AA<>>>=>>=@>6=::7:BABA/<;6;///@<??B<A<??@A8=8=;A@B?BCCCCCC?C?CCC>DDD?BBBBBBBBBCCAB?@@>BBBBCCCABB@C898ABA<B?A@A>>>==
@ATNG8:01576:00338
GATGGTAGTGATACAGATCAGACACCAGAAGATCAGGAACTCTAGAAGAATTCGGATTTTTAACACGAGAGTAAACGTAAAAAGAAGGTTTTACAAGACTCACGTTAAACAATATTGCAGCAGTACGCACACAATCGAAGCGCAGTAAGGATGGCTAGTGTAAACTAGCAAGAATACCACGAAAGCAAGAAAAAGAAGTACGCTATTAACATATTAACGTACCTGTCTCTTCCGAAACGAATGAGTACGATGAGATCTCGTGTGCTACCATCGATAACCTCGAGTCT
+
:<<<8=;;@ABBG?DCCBAA@ECCC@BBB?BBD:995>6>?>998:8?@:@<@=-//777)7498522296999/7779:::*55/5+222)26;42228222::/66.59)/.62768>A???????;;;?B=BA=>;>DE>=>>>:=:>=A=@@@??@988-8;;<>A6>:5255;==;;;09::789999)85.5:??A??=9596/////6;7<=666),,,,,-2,30598-5599733....3337988899;88822288:8=:::<>>3:5:9665///
@ATNG8:01528:00375
GATGGTAGATACTCGCTGATACACCCAGAAGATCAGGAACTCTAGAAGAATTCAGATTTTTAACACGAGAGTAAACGTAAAAAGAAGGTTTTACAAGACTCACGTTAACAATATTGCAGCAGTACGCACACAATCGAAGCGCAGTAAGGATGGCTAGTGTAACTAGCAAGAATACCACGAAAGCAAGAAAAAAGAAGTACGCTATTAACTATTAACGTACCTGTCTCTTCCGAAACGAATGAGTACATAGATATACGTATAGCTACCATCGATAACCTCGAGTCT
+
@;BB?BCCCCCCCCCBBBB@@@???9?BC?BBBB=><??BBBBBBB?BB>B>>>?>@@>@/@=AAABBK>885@3:8;;;;;*;@>D499909C@?9;9BCCABB>A>AB?CBC>A@BBBCCBCBCCDDBBB?BBAA=AA@@ABBB?C@DBA>ABBCCCBB?@AABCC?CC@B@;6;==<</876-788888%/878///99>:888<>>BD=D=AADBB@CBBBBDB?B>BBB<BBB>B@BBBDBBBBB<<>=>>@>@AAAAA<<4<<<=?>><><A@@@A;;:
@ATNG8:01530:00397
GATGGTAGTGCGTGAGAGAGAGACCCAGGAAGATCAGGAACTCTAGAAGAATTCAGATTTTTAACAACGAGAGTAAACGTAAAAAGAAGGTTTTACAAGACTCACGTTAACAATATTGCAGCAGTACGCACACAATCGAAGCGCAGTAAGGATGCTAGTGTAACTAGCAAGAATACCACGAAGCAGAAAAGAAGTACGCTATTAACTATTAACGTACCTGTCTCTTCCGAAACGATGAGTACGTTGTGACGTACGTGAGCTACCATCGATACCTCGAGTCT
+
////3:;;;=>><<<=566<998::(//)/)/9;<<<8=83338;99633/3488>BA@A:(6122+266672227/225<<<<+<<7<.555&555.5===<<9:=*0)/:169>388736<97<:////977)4///)///::989,4.4443::::<33/4<:::;6883///422-.(....777)55.522285555+2+222228277:;:055;;;::6;///;28///6733/9//(/569///8//3;88899:5//--8--//..688222
@ATNG8:01532:00381
GATGGTAGGCGAGAGTGAGACGCAGTACTCATTCGTTTCGGAAGAGACATGTACGTTAATAGTTAATAGCGTACTTCTTTTTCTTGCTTTCGTGGTATTCTTGCTAGTTACACTAGCCATCCTTACTGCGCTTCGATTGTGTGCGTACTGCTGCAATATTGTTACGTGAGTCTTGTAAAACCTTCTTTTTACGTTTACTCTCGTGTTAAAAATCTTAATTCTTCTAGAGTTCCTGATCTTCTGGGCAGACTCTCACACGCCTACCATCGATAACCTCGAGTCT
+
9955.6<:7<BB@BB>BBBA<<@AA=B@BB;;5;99:5:A?C?BB988CAA???BB=@;?=@@<A=AB@@ACDDD>AAEED5DG@CCBB<A995.96516=8@=666>:>C?CCBA@?@DCAD?BBCCAABB@CGBB?BCBBBBCBCCCABA@@B@CCB?BB?AA?@@BB@@@=A;;;;.;4;9;:;:;*;A@AC>BBCBBCDCBB5::::*:;08>;>@@A000AA>@A?B?BCBDCB?;;;@8@A<;;BCBC;<<DAA=ABB>A@@@@@@<?;?@@@A::9
@ATNG8:01535:00350
GATGGTAGTCTCAGATAGTCTATAGTACTCATTCGTTTCGGAAGAGACAGGTACGTTAATAGTTAATAGCGTACTTCTTTTTCTTGCTTTCGTGGTATTCTTGCTAGTTACACTAGCCATCCTTACTGCGCTTCGATTGTGTGCGTACTGCTGCAATATTGTTAACGTGAGTCTTGTAAAACCTTCTTTTTACGTTTACTCTCGTGTTAAAAATCTGAATTCTTCTAGAGTTCCTGATCTTCTGGACGACGCGCACTTACACTACCATCGATAACCTCGAGTCT
+
C;;;:C<@AEGCCBA@@CECBBDBCBCCCCBB?ACCK?HCACACBBBCBB@BDDDC?B=ABBB?C@BBFB@A@BD?BBBBC3A@=AADA9?=?A;A@A?BB::;ABBE?BBGDCBBB@BBC@C@CBBCCCBC@DCCB@CCCCCBBBB@@@@???@=AAA>AC<?;?@@@A@BCD@B@@@@7@>B>;;;;;*;BBBC=CB@BCABAAA5;;;;*;??;;9:@DC@CCDCBBB@C@CCBBBB?CBC@BBBC@@@@@@;;6;BCCBCC@BBBCAAB>A>ADCBBB?>
@ATNG8:01535:00397
GATGGTAGATATATGCACGCTCTACCAGAAGATCAGGAACTCTAGAAGAATTCAGATTTTTAACACGAGAGTAAACGTAAAAAGAAGGTTTTACAAGACTCACGTTAACAATATTGCAGCAGTACGCACACAATCGAAGCGCAGTAAGGATGGCTAGTGTAACTAGCAAGAATACCACGAAAGCAAGAGAAAGAAGTACGCTATTAACTATTAACGTACCTGTCTCTTCCGAAACGAATGAGTACGTGTGACGTACGTGAGCTACCATCGATAACCTCGAGTCT
+
56==9>@BCCBBB655:;5459:;A8=BC>AABC9949300=///;5:95@=886><AAA.?05:5577;<AA?98:ADFDD16;99:CDF9CBE@BAAB@@@@@>@@CC?BBC@DC>?AAAABDHBBBBCB?BCAA=AAAAABAA=@<@00-0@@@@@BC?BBCBBB?AA=>?>?BBBBE:>;;7;;:AD:@?;?AAAA@CCC@C@CBBB@C@BBBCC@BBAAA::5:=@@B=BAB<????@@A:88=?BBBBBCAAAAAABA@=A:99>==3:39@=:;878
@ATNG8:01540:00381
GATGGTAGTGTGTCTCTGAGAGTAGTACTCATTCGTTTCGGAAGAGACAGGTACGTTAATAGTTAATAGCGTACTTCTTTTTCTTGCTTTCTGTGGTATTCTTGCTAGTTACACTAGCCATCCTTACTGCGCTTCGATTGTGTGCGTACTGCTGCAATATTGTTAACGTGAGTCTTGTAAAACCTTCTTTTTACGTTTACTCTCGTGTTAAAAATCTGAATTCTTCTAGAGTTCCTGATCTTCTGGAGATATCATCAGCGAGCTACCATCGATAACCTCGAGTCT
+
96<<055999995555444488///////6663:<>?6==<@=?@@B@@B>@?>@B:B9><??;;5><<<<<;;<:>>>>>+;;7</00(/////16696:<03333396;<<99;--(-88(-+-:;;5665.595506C@DCCCCC@?@A@?@@?BBC>AA@C999@@A@@@D=@;;;;.;2;9>=ACC1?>@@@8@;;::999669=>>?+6666=9>:<;7;<;::;>7>9<<<<00*/:5(-//0/<99;@?=;;;;554;.5555;<<8<8::553999
@ATNG8:01541:00372
GATGGTAGAGTATCATGTGTATCTCCAGAAGATCAGGAACTCTAGAAGAATTCAGATTTTTAACACGAGAGTAAACGTAAAAAGAAGGTTTTACGAGACTCACGTTAACAATATTGCAGCAGTACGCACACAATCGAAGCGCAGTAAGGATGGCTAGTGTAACTAGCAAGAATACCACGAAAGCAAGAAAAAAGAAGTACGCTATTAACTATTAACGTACCTGTCTCTTCCGAAACGAATGAGTACACACTCTCATATGACACTACCATCGATAACCTCGAGTCT
+
;:==8;;;>@@>>@@??<<<>555<7<9:6::>==>7?655<;=5505<.5.59955559$549=9;>9;5>?=6<?;;:::$:<=>@C>>2BC>@>CBBBBBCC@CACC?C;<9;BBCCBBBCCCBBBB>?<?BBB@BBBA?A@@<??C>><?BBBBCBB?BBBBBB@BA<>>>:<=876)8;;5;BCCBA)==7//..77@A;;A;><==;>:<AC:;9<B<;;CC@C?BBB<BBC?BBDBBBCAAABBCDCBBBBCBBAAC@@=@:::DAA?A?BA@AB99:
@ATNG8:01546:00373
GATGGTAGTCTCAGATAGTCTATAGTACTCATTCGTTTCGGAAGAGACAGGTACGTTAATAGTTAATAGCGTACTTCTTTTTCTTGCTTTCGTGGTATTCTTGCTAGTTACACTAGCCATCCTTACTGCGCTTCGATTGTGTGCGTACTGCTGCAATATTGTTAACGTGAGTCTTGTAAAACCTTCTTTTTACGTTTACTCTCGTGTTAAAAATCTGAATTCTTCTAGAGTTCCTGATCTTCTGGTCTACTACACTGTACTCTACCATCGATAACCTCGAGTCT
+
DCCB<C??BCA;@;;@@CBBAABBBBA?;:9=4=?@@6@@7:29@@B=BB@BCC@@>?>ACBB?E@BBCC@>>==+0////$/839:==7::<@696BACC?A@CBBGBFCCCCBBB@CBB@C@FDDCAAAC@BCCB@CCBBCAA@@@@@B@A@A>AAA?AA=@=@?;;;@BBB>@@CAA.;5;5;;<<;*;AAAC=B@B:::A@?>=DCBC1A@@@A<@?AB=A@AC@@@=@<@??@@?<??@=AAAAECCCBBCCCCCCCDCC@C;;0@==+0+0>=:;?BA
@ATNG8:01548:00378
GATGGTAGCGCGACGAGCGTAGACCCAGAAGATCAGGAACTCTAGAAGAATTCAGATTTTTAACACGAGAGTAAACGTAAAAAGAAGGTTTTACAAGACTCACGTTAACAATATTGCAGCAGTACGCACACAATCGAAGCGCAGTAAGGATGGCTAGTGTAACTAGCAAGAATACCACGAAAGCAAGAAAAAGAAGTACGCTATTAACTATTAACGTACCTGTCTCTTCCGAAACGAATGAGTACGATGAGATCTCGTGTGCTACCATCGATAACCTCGAGTCT
+
::@A<<7000/<;::<669C@AAA@58:::>@000=6;6<<>344>?BB>A>>?>BAAAA/A8;;?AAA??888)88;;;;;.;>?A?@@@0;A?:?;6;CCCCC@C@AA>ACD?BABCDDCB@@DDCC@AA@BBBB>BBBBCCBB?A=A:93:@???CCC?ABBBBB?BH?BAB??AAAA8::8188898(/<5:///<<==>6;6;=>A5;5:>A@@=@C?@@CCGE>ABB>BBA>??????AB?@@A@A@>>>AA@@>>>??;?>>>>>>=A=BCC>>>@@
@ATNG8:01558:00364
GATGGTAGTATATCGCGTCGCTATCCAGAAGATCAGGAACTCTAGAAGAATTCAGATTTTTAACACGAGAGTAAACGTAAAAAGAAGGTTTTACAAGAACTCACGTTAACAATATTGCAGCAGTACGCACACAATCGAAGCGCAGTAAGGATGGCTAGTGTAACTAGCAAGAATACCACGAAAGCAAGAAAAAGAAGTACGCTATTAACTATTAACGTACCTGTCTCTTCCGAAACGAATGAGTACACATCGTCGTGTCGTGCTACCATCGATAACCTCGAGTCT
+
9<5506<<ACCBB<<=9::54484405BB?CICCBB9;7;AA999E?BB<?9=?/0/<<;,<6///6568///9199///00(9;;@5999&5@>54;.9?;;;==8;6:97933/3?<=@?>>@@::=<;;A>BBBB?B???AAAB=A@A::58=<<=::>=@@ACBB>B@?>AA;>999;18//*/====,771;888=?@=><><??AA=D<;;ACB>AABBBBB@C@BBB>BBB>AAABBABBB>@@@?BBCCBAAAAAAAA>???AAA=:?;?@??==>>
@ATNG8:01564:00377
GATGGTAGAGAGACTGTAGCGCACCCAGAAGATCAGGAACTCTAGAAGAATTCAGATTTTTAACACGAGAGTAAACGTAAAAAGAAGGTTTTACAAGACTCACGTTAACAATATTGCAGCAGTACGCACACAATCGAAGCGCAGTAAGGATGGCTAGTGTAACTAGCAAGAATACCACGAAAGCAAGAAAAAGAAGTACGCTATTAACTATTAACGTACCTGTCTCTTCCGAAACGAATGAGTACTATGTAGAGCTCTATACTACCATCGATAACCTCGAGTCT
+
=:5506==BBAAA;;=<<<<<===>7<<B?B@000:+0*/::333:7:8585-0---999(5045599999>@>377A@@@@1AD>B5;;;*9B@=@A<@BBBCC@C?CC?BBB>AABBCDDCEBFDBBBBC@CB??=?AAAAAAA=A?A@@=@BBBCCCC@AAABBB@CD<>>>=@B>>>58884:<===.=B=@888B?>>D<@=>==@9<8=?BBA?AAAAABB=A>ACB>CCC@AAABBBBBBB@@@@@@@>>>A>>>@@A<@==<?::5:8<>@AA>==
@ATNG8:01564:00384
GATGGTAGAGTATCATGTGTATCTCCAGAAGATCAGGAACTCTAGAAGAATTCAGATTTTTAACACGAGAGTAAACGTAAAAAGAAGGTTTTACAAGACTCACGTTAACAATATTGCAGCAGTACGCACACAATCGAAGCGCAGTAAGGATGGCTAGTGTAACTAGCAAGAATACCACGAAAGCAAGAAAAAGAAGTACGCTATTAACTATTAACGTACCTGTCTCTTCCGAAACGAATGAGTACACACTCTCATATGACACTACATCGATAACCTCGAGTCT
+
CCCC:==CJGCCCCCBBBCCCBBBB?BCC?AABD@@>B@CEFDGBB@BC@C@BBB;;;;;*;>CCBBABAAA@@8@@;;;;;';:::9:::/:BB@BCABBBBAA=A<??@DBC?BCA>BCCCCCCCCCCBB?BCBB>???CBBBB@B@BAA>ABBABCBB@BBBBCC@BB?BBB<?;@??7=;;5;@ABB/AA:;687=>?@A<A=D>>>:=9=>BA@=@DAABBB?B@CBF>CBC?BABBBB===BBBBBBBBAA@@@BBCBACBBBBBB>A>ABCCC>>>
@ATNG8:01530:00431
GATGGTAGATATATGCACGCTCTACCAGAAGATCAGGAACTCTAGAAGAATTCAGATTTTTAACACGAGAGTAAACGTAAAAAGAAGGTTTTACAAGACTCACGTTAACAATATTGCAGCAGTACGCACACAATCGAAGCGCAGTAAGGATGGCTAGTGTAACTAGCAAGAATACCACGAAAGCAAGAAAAAGAAGTACGCTATTAACTATTAACGTACCTGTCTCTTCCGAAACGAATGAGTACTACTCTCATATGACACTACCATCGATAACCTCGAGTCT
+
55559>?@AB@CAA@CBBBCBAAAB@BCC>AAA@994:8@>@BCBB?>=28255777999*93779>>@??=::3229@AA@1>>;@2;99&9@A>;@@B@BA;;9;@CC?CCC?BBABCCCCAAAJDCBBB?A:;;>@:::BCBBAE?B;;8:@CACBBB?BAAABB?BC@CCC>A@@<<)56517<DDD/==6=///;9><?=D;@<>=3716?CCD@CC@;;:@<@=BBC?BBB=A9999AABA:99DCCCDCCCCDAA@@:>>?>>88074788;;:::
@ATNG8:01534:00419
GATGGTAGCTCGCTGATGATATCTCCAGAAGATCAGGAACTCTAGAAGAATTCAGATTTTTAACACGAGAGTAAACGTAAAAAGAAGGTTTTACAAGACTCACGTTAACAATATTGCAGCAGTACGCACACAATCGAAGCGCAGTAAGGATGGCTAGTGTAACTAGCAAGAATACCACGAAAGCTAGAAAAAGAGTACGCTATTAACTATTAACGTACCTGTCTCTTCCGAAACGAATGAGTACGAGAGAGCACACGTGTCTACCATCGATAACCTCGAGTCT
+
BB@@<@=BCCCFCAAABA@@BBCCC@DCB?BBAB>>=?@BBDCCCC?BB>B;==CBBCBC1@=???@AA@762:3::CC@CC1CC@>8<<<2@@@?9;9BCCCBB?B@CB@CBB?BBBBECCCDCCCCCBAA?BBBB=B=>>AB@A>A@C??=?B?@@CCC?BBBBBB?BB?BB@;::::;1887AAAAAA/885898@<BBB@E@CBBC@C?DCCCC?CCCB>>>9@=?AA=BCC?BBBBBBBBB@>>>>>@>@AAAAAA=?A;A677@@?8<:<A<==>>=
@ATNG8:01539:00431
GATGGTAGCGCGACGAGCGTAGACCCAGAAGATCCAGGAACTCTAGAAGAATTCAGATTTTTAACACGAGAGTAAACGTAAAAAGAAGGTTTTACAAGACTCACGTTAACAATATTGCAGCAGTACGCACACAATCGAAGCGCAGTAAGGATGGCTAGTGTAACTAGCAAGAATACCACGAAAGCAAGAAAAAAGAAGTACGCTATTAACTATTAACGTACCTGTCTCTTCCGAAACGAATGAGTACAGAGAGTACGATATGTCTACCATCGATAACCTCGAGTCT
+
/79949555:<BB===<<@A@?@>@334454433-3:28-33<333<7?<6<6-.,,,222'2,,--8899:9??9==CCCCD3BC?C@CCC;AEF?000==:<;?9@>BB@BDB>AABBAAABFB@AAD@@@?ACBB????>A@@A>B?B@?=@AAABBAB?CCBBBB<@@=000,//:>>3;;@:888998%/:68///<9?=>:==<;=@:@=@?B;;6;BA::9C?C?AAC<ABC=???:::BCBBAAACAAA;;;>>>>>AA;@:;:<=@5;7;??A===?
@ATNG8:01545:00439
GATGGTAGGAGACACGTCGCACACGTACTCATTCGTTTCGGAAGAGACAGGTACGTTAATAGTTAATAGCGTACTTCTTTTTCTTGCTTTCGTGGTATTCTTGCTAGTTACACTAGCCATCCTTACTGCGCTTCGATTGTGTGCGTACTGCTGCAATATTGTTAACGTGAGTCTTGTAAAACCTTCTTTTTACGTTTACTCTCGTGTTAAAAATCTGAATTCTTCTAGAGTTCCTGATCTTTCTGGGTCTACGCTCGTCGCGCTACCATCGATAACCTCGAGTCT
+
;5<<8<@@<ABCBBB;;:AABBDDECCCCCDD@@@@B<BC?C@BBBCCDC?CCAA@?B?BBBA?B?CAAA@@??><AACCC/@>;>99:1;AAA;>;?:>=<===?AA=??AAAC??:>>>;A;AAA?<><>;???@8<=@?@>>>@@@AA;;;@;???<>><>>AA?@@@@:94;=<=<2=:=987776(8=777066:///<<<@1////(//--7-3-7:7=::?ABC<@;AA@@;;;3;=<=6=///===@@AA@@??@@AA;??AA>>>:;:>;==;666
@ATNG8:01550:00423
GATGTAGCTCTGCTCTGACTTCGTACTCATTCGTTTCGAAGAGACATGTACGTTAATAGTTAATAGCGTACTTCTTTTTCTTGCTTTCGTGGTATTCTTGCTAGTTACACTAGCCATCTTTACTGCGCTTCGATTGTGTGCGTACTGCTGCAATATTGTTAACGTGAGTCTTGTAAAACCTTCTTTTTACGTTTACTCTCGTGTTAAAAATCTGAATTCTTCTAGAGTTCCTGATCTTCTGGTATACACACTCGCTCGCTACCATCGATACCTCGAGTCT
+
=<;;<<;;;A=<<><555:=59<995C@??@BBBB8:9B=A@@A@:::@::9@<@>;:;=1;7;BBBBCDBB@BCCCC0;;9<BAD6;:@@6;9>:>A8000=<=9@@ABBBBB?B;;;C=CCAC;;;B@CDGD@DFCCCDBBCBBBCCBCD@;:;?@A;@;?@A@@@ABB?AAABB7B?C?AAFEE3BBBLE8;;AB@@AAAA;A@@@,@@@<<7;?BB?CDBBBA@=@?@@@BCC=@?D?B;::BB@@AC:::A:::?@?299:::00/6;;99777;
@ATNG8:01563:00444
GATGGTAGAGTATCATGTGTATCTCCAGAAGATCAGGAACTCTAGAAGAATTCAGATTTTTAACACGAGAGTAAACGTAAAAAGAAGGTTTTACAAGACTCACGTTAACAATATTGCAGCAGTACGCACACAATCGAAGCGCAGTAAGGATGGCTAGTGTAACTAGCAAGAATACCACGAAAGCAAGAAAAAGAAGTACGCTATTAACTATTAACGTACCTGTCTCTTCCGAAACGATGAGTACGTGTGACGTACGTGAGCTACCATCGATAACCTCGAGTCT
+
65;;8;;;G?CBF999=<==AABBB?ABA=ABA@@B@C>AACCBBC@CC@C@CCABBBBB2BACCDDCCBB@@@8@B;<<;<);:9898::+:?>6:CCBBBB9949???=???<@@@>CABACCBBBCBBB@BBCB>AAABCBBB;A=@::5;CA@ABBC@BBBA@@<@@;@AA=A>=<;19//+/<<<<,660////==BBA=B<@@==:==??BBB?BCAA@AE@A@AA@<@000?@@BCCB?@??ALEDCCCCC???BFD?A>>>?>>8>;@AA>?;;;
@ATNG8:01565:00420
GATGTAGTGTCATATGAGAGTGTGTACTCATTCGTTTCGGAAGAGACAGGTACGTTAATAGTTAATAGCGTACTTCTTTTTCTTGCTTTCGTGGTATTCTTGCTAGTTACACTAGCCATCCTTACTGCGCTTCGATTGTGTGCGTACTGCTGCAATATTGTTAACGTGAGTCTTGTAAAACCTTCTTTTTACGTTTACTCTCGTGTTAAAAATCTGAATTCTTCTAGAGTTCCTGATCTTCTGGATAGCGACGCGATATACTACCATCGATAACCTCGAGTCT
+
::9559==566<<<ACCCCBCBCBBBABBBC@CCCC>CGBDA:99>=@A<@<;<>:B8BCDC8B>@@@<=<<==555===+<B?A:AA9845;5;;>7<B99:BCDD@DECCCCCCACCC@C@CCBBABBD@CCCC@BBAACBBBBBAACBBBB?BCC?BCAD@BBB;;;CCC@CDCCC8A<@<@@BBB2BCCDG?D;;;@AB;;;ACKKJ5DDCCD@BACC@BBBC@A@?C@BBBCCB?AAA?BBBBABBAAACBBBCCDBBB@C@??BBD>A>ABBBBAAA
@ATNG8:01568:00445
GATGGTAGGCGAGAGTGAGACGCAGTACTCATTCGTTCGGAAGAGACAGGTACGTTAATAGTTAATAGCGTACTTCTTTTTCTTGCTTTCGTGGTATTCTTGCTAGTTACACTAGCCGTCCTTACTGCGCTTCGATTGTGTGCGTACTGCTGCAATATTGTTAACGTGAGTCTTGTAAAACCTTCTTTTTACGTTTACTCTCGTGTTAAAAATCTGAATTCTTCTAGAGTTCCTGATCTTCTGGATACACTCATGTGCACCTACCATCGATAACCTCGAGTCT
+
9555.5;;5;ECCCCCBBBBBBABBB@<=?;;4:AD?CC@B?C@??CBA>BBBBB?B>AABB@D?CBB@=882=2<AAAA/>>4>888'2;9738//(.838665;=7=?B;;;::6;<<+/+/899;9?>8>>;;5;==;:;@@AA>>>===A<?AA<??;?<>>A>>>>>>:<<=AA5@;@:??AAA/AA>>>9?>==@@666<4;>==)/.7694939959AA@@??<=9:///::5::?;>>>>B>>>AA;;==AB=A==79---3334=499777332
@ATNG8:01569:00412
GATGGTAGTGTCATATGAGAGTGTGTACTCATTCGTTTCGGAAGAGACAGGTACGTTAATAGTTAATAGCGTACTTCTTTTTCTTGCTTTCGTGGTATTCTTGCTAGTTACACTAGCCATCCTTACTGCGCTTCGATTGTGTGCGTACTGCTGCAATATTGTTAACGTGAGTCTTGTAAAACCTTCTTTTTACGTTTACTCTCGTGTTAAAAATCTGAATTCTTCTAGAGTTCCTGATCTTCTGGCTCTCGTAGACAGATACTACCATCGATAACCTCGAGTCT
+
:=BC@CBCCCIJCA<=CDEBBBCCCCCDCC>@:?@>A9@A=B<A@ABA@@=@BCBB?B?BGBB?B?BCCDCAAAA<99999'8=:?>CC<??@C@BBGAEE?AABCDC@DCCCBBBB@CCC?C?CCCC@AAC@BBBB@DAABC;;;BBBBCABBB@BCF?BB@B@CBCBBCCCC=@@EEE8@<@;;;:;;*:AAAD>CAAABBBABB5;;;;*;@@ACADACC?BBBBBBB?B?AABBED>A9969BB@BBABBBDCCCBBCCCD?@@@BBBB>B?CBB@ABBB
@ATNG8:01569:00423
GATGGTAGCGCGACGAGCGTAGACCCAGAAGATTCAGGAACTCTAGAAGAATTCAGATTTTTAACACGAGAGTAAACGTAAAAAGAAGGTTTTACAAGACTCACGTTAACAATATTGCAGCAGTACGCACACAATCGAAGCGCAGTAAGGATGGCTAGTGTAACTAGCATGAATACCACGAAAGCAAGAAAAAGAAGTACGCTATTAACTATTAACGTACCTGTCTCTTCCGAAACGAATGAGTACAGAGAGTACGATATGTATCGATAACCTCGAGTCT
+
=>9955555<<BB===;;?=BBCCD8=BB?A??399<8>:@?=@@??:??:?8>>>:8888(67>BAABA@>888*8=;;;;;$9;6<9;;;1;?@<=B=BAAA@@<??AA>BDC@BBBCCCDCCB@@@DCCC?A?@C=@@@@999@:@=@;:6:@@CBCCC?BBBAA?>>C>@@@?AA=>=5000600000)9?<?ABCBBBBB7;9:@??39494??A>ABCCCCC4959A?8?>>9??BBBA@@?@?;;;>??A::;>>AABAAAA<A=AAA@A@B>
@ATNG8:01539:00463
GATGGTAGGCGAGAGTGAGACGCAGTACTCATTCGTTTCGGAAGAGACAGGTACGTTAATAGTTAATAGCGTACTTCTTTTTCTTGCTTTCGTGGTATTCTTGCTAGTTACACTAGCCATCCTTACTGCGCTTCGATTGTGTGCGTACTGCTGCAATATTGTTAACGTGAGTCTTGTAAAACCTTCTTTTTACGTTTACTCTCGTGTAAAATCTGAATTCTTCTAGAGTTCCTGATCTTCTGGTAGAGCGTGCATATATCTAATCGATAACCTCGAGTCT
+
A@AA8@6;99>BCBCCBBBDAA@CCCAABA?@=@BBB>BC@C>AABBCCC=??CBB@B?BBBB?B?BBC?@;;;A:>>@@@/>?5A:;:08A@>;A8708@188:<>@9@AA@@@;;9:;;=A=AA@@>>>>=@@@A9>>A@@@@@@@A?????A;:;:<AC=A<AA???BB@@;>>@BB5B=B<@;;;;,7;777*,,222293-////'.789<4<4////===A??;?=BA>>>@:>>@=AAA???::;>@@@@AAA@><>@@@>>:>:>>=>>>@@
@ATNG8:01541:00456
GATGGTAGAGTACAGTGTAGTAGACCAGAAGATCAGGAACTCTAGAAGAATTCAGATTTTTAACACGAGAGTAAACGTAAAAAGAAGGTTTTACAAGACTCACGTTAACAATATTGCAGCAGTACGCGCACAATCGAAGCGCAGTAAGGATGGCTAGTGTAACTAGCAAGAATACCACGAAAGCAAGAAAAAAGAAGTACGCTATTAACTATTAACGTACCTGTCTCTTCCGAAACGAATGAATACACACTCTCATATGACACTACCATCGATAACCTCGAGTCT
+
:6==:>?CCCHFDBBBCCCJBAACD>BBD?BAAA??<?=AACBAAA@??<@@ABABCFDD/D<>>>??@AA@@@5>9:;;;;*9B?E@GII<BBB@AAAACBB@@>??BC>B@A<?>@@BBCCCCBBBCBBB@BBBB>AAAABBBB=A=@??:?ABAAEBB@A>=???9==98784::787)8::1888887%/835/..77<=>:>;A:>>9>9=<BBC@CCABABB@B?BBC=BAC=>>C?BBBBAAABBBBCAB@A@:::A@@:>>>>???<?=@@????AA
@ATNG8:01548:00459
GATGGTAGTGTCAGTGCGCGTCGTCCAGAAGATCAGGAACTCTAGAAGAATTCAGATTTTTAACACGAGAGTAAACGTAAAAAGAAGGTTTTACAAGACTCACGTTAACAATATTGCAGCAGTACGCACACAATCGAAGCGCAGTAAGGATGGCTAGTGTAACTAGCAAGAATACCACGAAAGCAAGAAAAAGAAGTACGCTATTAACTATTAACGTACCTGTCTCTTCCGAAACGAATGAGTACTGTATCTATGTGTGCGCTACCATCGATAACCTCGAGTCT
+
@===:=<<BBB@A@@AABGECBBBB?B?@=@B@@@E@C>AABBBBC@CD>A>AAA@@@@@2@=A?@>>?@@@@@6=:;;;;;*;;5;4<<<.<CC?BCCBBBA@@>??BB?CCC?BBAABBGGFDCCDCCCC@BAAA999??BAAC<A=@::5;>:::@@B@BBB??@>AB>???>A=@@>6=8818<<<<+::5;888@@@BB=B;@@@@<@:==B@@>@BABBCC?B>BAB=AAB=???AABBBBBBCCBB>>>=>AAA>>>D<@==<<:;5;::::AB:;;
@ATNG8:01550:00490
GATGGTAGTATAGAGCTCTACATAGTACTCATTCGTTTCGGAAGAGACAGGTACGTTAATAGTTAATAGCGTACTTCTTTTTCTTGCTTTCTTGGTATTCTTGCTAGTTACACTAGCCATCCTTACTGCGCTTCGATTGTGTGCGTACTGCTGCAATATTGTTAACGTGAGTCTTGTAAAACCTTCTTTTTACGTTTACTCTCGTGTTAAAAATCTGAATTCTTCTAGAGTTCCTGATCTTCTGGATACACTCATGTGCACCTACCATCGATAACCTCGAGTCT
+
?;==?BBBBBCCCCBBBCDCBBBBBBCCBCAA>A:9959B=B=AAABA@A>A>?>?:=8324:5>388::222776;;===*==6;885-5>5?;;8:1/-)---5--(-55777@A9;;;8;5:77788885>@@@;??======A>>;;76:837776::3;097:7589772...66)3.3.3::::*:;...'....777;@A<AAA;*988883839:6999:??@;@9>88:AA<=;;5;<<>>?>===>:;:;@:>>?;;;;?=9:9=7///:::;>
@ATNG8:01560:00499
GATGGTAGCGCACACATAGATACAGTACTCATTCGTTTCGGAAGAGACAGGTACGTTAATAGTTAATAGCGTACTTCTTTTTCTTGCTTTCGTGGTATTCTTGCTAGTTACACTAGCCATCCTTACTGCGCTTCGATTGTGTTCGTACTGCTGCAATATTGTTAACGTGAGTCTTGTAAAACCTTCTTTTACGTTTACTCTCGTGTTAAAATCTGAATTCTTCTAGAGTTCCTGATCTTCTGGACGACGCGCACTGACACTACCATCGATAACCTCGAGTCT
+
A@??7;>BBCCCCCAAACCCCDCCCCCCBCCC>ABBB=BD@D@CCIDCCC?BBBBC@C?BB??<@?BCGDBABBB;=?===.=?=@AAB>BBCB?BCB?BC:;;CEDC@GECCBBCC@DCC?C@CCBBBCBB>ACCC999CC@CCCECCB@@?::6;CG>CB?B>BBBBDAAAB=A;;;;.;=A>;<<<.;C;<;7<BCBCCCB@@=@A@3@BA;;5;=??<@BCCECD?B?BBBCBB?B?A?AJBBBCBCBCBACBB@@A@@=@@@><00+0+0>>@AA99
@ATNG8:01565:00492
GATGGTAGAGTATCATGTGTATCTCCAGAAGTTCAGGAACTCTAGAAGAATTCAGATTTTTAACACGAGAGTAAACGTAAAAAGAAGGTTTTACAAGACTCACGTTAACAATATTGCAGCAGTACGCACACAATCGAAGCGCAGTAAGGATGGCTAGTGTAACTAGCAAGAATACCACGAAAGCAAGAAAAAGAAGTACGCTATTAACTATTAACGTACCTGTCTCTTCCGAAACGAATGAGTACGAGAGAGCACACGTGTCTACCATCGATAACCTCGAGTCT
+
BBCC:<<CC966>659<<>?@?>?A?AAA@CC?????B?BDCF????BB==8;:@?@@@@0@?BCCCFDCCCCC=BB<;;;;*;@>@5;;;4;CB?BBBB??@BC?A?BA?BAA>AAAAB@AACCHCCBCCC@BBAA?C???@???<@>C;;7<AA@AAAA>@??A@B>BA>???=AABCA:?89199899(9>:=8789=====D=EC>>1816=@@@AEBAACCD@C?BCG>C;;9:ACBBBBCA@999?>@ABAAA==;;;<7:///<<<5:59@===;<;
@ATNG8:01567:00462
GATGGTAGGACGAGCGTCTGAGAGGTACTCATTCGTTTCGGAAGAGACAGGTACGTTAATAGTTAATAGCGTACTTCTTTTTCTTGCTTTCGTGGTATTCTTGCTAGTTACACTAGCCATCCTTACTGCGCTTCGATTGTGTGCGTACTGCTGCAATATTGTTAACGTGAGTCTTGTAAAACCTTCTTTTTACGTTTACTCTCGTGTTAAAGATCTGAATTCTTCTAGAGTTCCTGATCTTCTGGCGCGTATGTATGTCGCCTACCATCGATAACCTCGAGTCT
+
AA:906>>9;;;;6666@===B:;79BABBCC?BBBB<AA>@?ACGDCCC:;:@@>:?<AAAB@C@CBCCBCBAB=;;;;;);@;>>@?6=9:94?<<=@C?AACDEEACCBBCCBA=ABB?B@CBBACABA>@A@E=AA@A;;;AAAABAA:::?@@@=??;??AABBB@A@B;?@>==0>2:49ABAB1CBBBG=A@CCCG;;:B?BD=A999?@A?B?BC?BAABA??=?=@@CA??:?:;7;CC;;;;BBB@@@B??<?CC=AA?????<A????A999@
@ATNG8:01569:00494
GATGGTAGTGTCATATGAGAGTGTGTACTCATTCGTTTCGGAAGAGACAGGTACGTTAATAGTTTAATAGCGTACTTCTTTTTCTTGCTTTCGTGGTATTCTTGCTAGTTACACTAGCCATCCTTACTGCGCTTCGATTGTGTGCGTACTGCTGCAATATTGTTAACGTGAGTCTTGTAAACCTTCTTTTACGTTTACTCTCGTGTTAAAATCTGATTCTTCTAGAGTTCCTGATCTTCTGGACAGAGTGTGCTGATACTACCATCGATAACCTCGAGTCT
+
4445.555577//////49:9<;?>>==30//)///;)//,/,/>=<<<?7:4448.3-39333(4.44444844/6:::::'99)///916845.555.5;.555549.5555::<<8=<=8<6559;5595;@9999=>;5555::::4444445444.4:5:6::<<:99::.4499097;.5555&4::;;/5599>@:9>9.555&570///)/;57/444493958455<;5:55.5599555<<554995554445:<::/0/)/5///79;;8
@ATNG8:01575:00469
GATGGTAGCGCACACATAGATCAGTACTCATTCGTTTCGGAAGAGACAGGTATGTTAATAGTTAATAGCGTACTTCTTTTTCTTGTCTTTCGTGGTATTCTTGCTAGTTACACTAGCCATCCTTACTGCGCTTCGATTGTGTGCGTACTGCTGCAATATTGTTAACGTGAGTCTTGTAAAACCTTCTTTTTACGTTACTCTCGTGTTAAAAATCTGAATTCTTCTAGAGTTCCTGATCTTCTGGCCTCGTAGACAGATACTACCATCGATAACCTCGAGTCT
+
;6568;;;B>?CBBB@?@BB===@DCC=BBC?BCCL>BB@B?A@@AB@@>@BBAB?B?BB995:=A@BBBBA@A<:0000(0>9000@@,0/88288<7==7444:AB@CCCBCCCC@CCD?C@CEAAABBB<AACC@DCC@@?@BCCBBB@@@B@CBB@BC?B?BBCCBBBCC;?;:;:.;=A=:;;;;*;@?@=AACDHCCCCC5;;;;*;A@BB@CAGG@DCCCCBB?C?BCDCBB=A89:9@CCCCCFCBBCCBBBBBB?A@@?A@@=??CBBBBA88
@ATNG8:01533:00523
GATGGTAAGTGTCAGTGCGCGTCGTCCAGAAGATCAGGAACTCTAGAAGAATTCAGATTTTTAACACGAGAGTAAACGTAAAAAGAAGGTTTTACAAGACTCACGTTAACAATATTGCAGCAGTACGCACACAATCGAAGCGCAGTAAGGATGGCTAGTGTAACTAGCAAGAATACCACGAAAGCAAGAAAAAGAAGTACGCTATTAACTATTAACGTACCTGTCTCTTCCGAAACGAATGAGTACTACTCTCAGAGACACACTAATCGATAACCTCGAGTCT
+
BBBF@CCADECCCAA@CCCBBBCAAB@CCC@AAAAAB@B?BBDBBBC?9899@AABAADDD3B?BBACAAACCCD9?=::;::*;A>B5:::.;AC@CCCCCCCCD>A>AB@CCC>BB@@BBCCCCCCCAAAB@CCBB>@@@?BBBA?B@C@?=?BBBBCCC?AABBBC?BB>@@@277988.:::488888(8>:>888@@@?>;>;??DD=D=BACAA>@BAAACC@B?BBC=BBC=AACCCCAA>BCCCB@@<<=9::>>>><A>?>>><A<AAA>>>??
@ATNG8:01537:00517
GATGGTAGTGCGTGAGAGAGAGACCCAGAAGATCAGGAACTCTAGAAGAATTCAGATTTTTAACACGAGAGTTAAACGTAAAAAGAAGGTTTTACAAGACTCACGTTAACAATATTGCAGCAGTACGCACACAATCGAAGCGCAGTAAGGATGGCTAGTGTAACTAGCAAGAATACCACGAAAGCAAGAAAAAAGAAGTACGCTATTAACTATTAACGTACCTGTCTCTTCCGAAACGAATGAGTACACATCGTCGTGTCGTGCTACCATCGATAACCTCGAGTCT
+
56559=;;;>;;666?>>CBBBCCF8;@A?@AAAAA?<8><8;AAC=<>9?<=;==@@@9+64...856625,29,5555555$5949.555&5:5.5:54;:;494449<7;@@<>?BBCBCCCDCCCDB@@=@??@<@?BBCCCC=><>00,0@>>@ACC@::9BAA?AA????==:<<<.6//)------%-72//./9;=?@7:5:::?;?=B:@??<@AC@?@B?B@CGD>BAA=AABBAA?@@CBCB@BBBCAABA:9:BA?:::BB??<?>=A==>A@@
@ATNG8:01537:00537
GATGGTAGACATATCGTACTCTCTGTACTCATTCGTTTCGGAAGAGACAGGTACGTTAATAGTTAATAGCGTACTTCTTTTTTCTTGCTTTCGTGGTATTCTTGCTAGTTACACTAGCCATCCTTACTGCGCTTCGATTGTGTGCGTACTGCTGCAATATTGTTAACGTGAGCCTTGTAAAACCTTCTTTTTACGTTTACTCTCGTGTTAAAAATCTGAATCCTTCTAGAGTTCCTGATCTTCTGGCGCGTATGTATGTCGCCTACCATCGATAACCTCGAGTCT
+
;6?@8@BBBBCCBBBBBCCDCBAACCBCBABC@BBBB:AA9>;?BAABAA>BAAAB?B?@@?>9==AA@A>?>58-255555$594;8//'./--06--).8699;:AH:==@@@@@>:>>>9>9>A;;;>>>:>>?>:>;><<<<<??ABB;;;=:=::5;;5;>BBA@@@@<@<AAAAA;B=D;77767(8>;<<5<====>A<=<3:::;.;ABAA<??:?<AAAA??>:>;?A@@>>9>AA:>>?;;;>>>@A@??AA8==>:;;;>>@A;>:>>>>>???
@ATNG8:01539:00542
GATGGTAGCGCATATCAGCGCAGCCCAGAAGATCATGAACTCTAGAAGAATTCAGATTTTTAACACGAGAGTAAACGTAAAAAGAAGGTTTTACAAGACTCACGTTAACAATATTGCAGCAGTACGCACACAATCGAAGCGCAGTAAGGATGGCTATTGTAACTAGCAAGAATACCACGAAAGCAAGAAAAAAGAAGTACGCTATTAACTATTAACGTACCTGTCTCTTTCGAAACGAATGAGTACGATGAGATCTCGTGTGCTACCATCGATAACCTCGAGTCT
+
BBAC?B666CBCCCBBBBBBBB;;;8;CC@CBCAABCB@BEDBBBB@BB?B?BFECCCBC5C@CCBCCCCCCBB8AB:::;:*:@=A5;;;-;CC@CBBBCCCBB?B?BC@CBB?@AACC@A@BBEECCBCC@CDCC@BABBAA@B:@<@AA>BCBC@BCC@@>?BBB?BB>AAA;>>@>=899:3::::::%0:78/./99@@A=A<==??:?;??CCB@BCCBBBBB>BBDD>CCD>ABBBBBBBCBBBBBA@@@;AA<;:AAA;>8:9<99598<=<??<:;
@ATNG8:01543:00514
GATGGTAGTATCTGCACACTCTGTCCAGAAGTTCAGGAACTCTAGAAGAATTCAGATTTTTAACACGAGAGTAAACGTAAAAAGAAGGTTTTACAAGACTCACGTTAACAATATTGCAGCAGTACGCACACAATCGAAGCGCAGTAGGGATGGCTAGTGTAACTAGCAAGAATACCACGAAAGCAAGAAAAAGAAGTTCGCTATTAACTATTAACGTACCTGTCTCTTCCGAAACGAATGAGTACTGTATCTATGTGTGCGCTACCATCGATAACCTCGAGTCT
+
BBBB;CCED;<:BDDABBCCBB@AA@CCC@CC?@AA?B?AA@@@::88C=A?BBAAACCC2A>ABBBBABA?AA:A;55555(5@9A;AAA5@>>;C:;;>;:9;=A=CC=>;<5;;@@@A@@AAA?;;=AA:>=@A;?AA>888>?A:AAA<>?>?A<<>;A=>>@A<<<:=>@<@A@>>6=<>:=====.;96<<6;<;///9=9:6;;<A>@@???<???BB??:?<@>D6>>=:==@>>>>>=>>88:@BAA@??:;;AAA<???@@>>;><?@@AA>>>
@ATNG8:01544:00502
GATGGTAGTGTCATATGAGAGTGTGTACTCATTCGTTTCGGAAGAGACAGGTACGTTAATAGTTAATAGCGTACTTCTTTTCTTGTCTTTCTGTGGTATTCTTGCTAGTTACACTAGCCATCCTTACTGCGCTTCGATTGTGTGCGTACTGCTGCAATATTGTTAACGTGAGTCTTGTAAAACCTTCTTTTTACGTTTACTCTCGTGTTAAAAATCTGAATTCTTCTAGAGTTCCTGATCTTCTGGGATGTGTGCGCAGTGCCTACCATCGATAACCTCGAGTCT
+
44458<556;;556;;:=<@@?A@>@9338895;<??7>>7<1655<;4504==55257;<==9B@C@@955:43-3888+33-33333(7;7;;6;;=7==644455;:???>>?CC?BBB@E@DCBCBCCC?CCCC@C@@AD:;;BB@@@AA@@>ABB?CC>@>@C@@@BBBB@BBBAA.;6;=@CIKLGCC@@@;@AA@BAAAAB;A@A@,@;;;A=A@CCAAA@BA@@<@=BAA@@@?A@@B9@000@A@B;;;AAAC@BBB?;;;@@@@=A?BBBBBA::
@ATNG8:01548:00516
GATGGTAGCATCATGCATATCTCACCAGAAGATCAGGAACTCTAGAAGAATTCAGATTTTTAACACGAGAGTAAACGTAAAAAGAAGGTTTTACAAGACTCACGTTAACAATATTGCAGCAGTACGCACACAATCGAAGCGCAGTAAGGATGGCTAGTGTAACTAGCAAGAATACCACGAAAGCAAGAAAAAGAAGTACGCTATTAACTATTAACGTACCTGTCTCTTCCGAACGAATAGTACTGCGTCTCACTCTCGCCTACCATCGATAACCTCGAGTCT
+
;545.5::A@B;>@>@A@@@@@?AB;??A<>?AAAA?B?CBBBBBB?BB?B?BCAAAA==*737:;9555./.9-33/////$5<;<=<<;+9;5.5;49;<<<<9<6::8A??<????BBBCB@@@BBB@A=000:::::@>>=B?C?C;978;?@BBBB>BBBBBB?BC?BAB????A?4<89188888(8::==>?=>=??;?=B888=A=@?BBEAEC@A@CC@B?BC@@???BBCCCB>>>BCCABBCBAACBB?BA@9=000>@@*949AAAAA@A
@ATNG8:01556:00509
GATGGTAGTGTCAGTGCGCGTCGTCCAGAAGATCAGGAACTCTAGAAGAATTCAGATTCTTAACACGAGAGTAAACGTAAAAAGAAGGTTTTACAAGACTCACGTTAACAATATTGCAGCAGTACGCACACAATCGAAGCGCAGTAAGGATGGCTAGTGTAACTAGCAAGAATACCACGAAAGCAAGAAAAAGAAGTACGCTATTAACTATTAACGTACCTGTCTCTTCCGAAACGAATGAGTACTGTATCTATGTGTGCGCTACCATCGATAACCTCGAGTCT
+
7;//,/:99;666=B@@?AA@@@A@9ACC@GBA@AC?B?BCC@??E?CB?B????A@<??9?=ABAABAAA@@D;><99:::(:>;=3878&/=85:0./;==@B;?<?A=@@?9>>A>BBBDDDCBBBBBB?CCCC?BA@@???A7?;???;@BBBBBBB@BBBAAB?DD>@@B?BBCBA;>7837AAAC/>>;?878A@@@B;@;@@@B<@<@CCBC@BDCBBBC@A?BBE=CBB?BBAAABDDDAABBBBBAAAAAAA???B=@>>>>==8=:=>>??;;;
@ATNG8:01558:00508
GATGGTAGCATCTGCATATCTCACCAGAAGATCAGGAACTCTAGAAGAATTCAGATTTTTAACACGAGAGTAAACGTAAAAAGAAGGTTTTACAAGACTCACGTTAACAATATTGCAGCAGTACGCACACAATCGAAGCGCAGTAAGGATGGCTAGTGTAACTAGCAAGAATACCACGAAAGCAAGAAAAAGAAGTACGCTATTAACTATTAACGTACCTGTCTCTTCCGAATCGAATGAGTACGATGAGAGAGCTCTCTCTACCATCGATAACCTCGAGTCT
+
DCCC?CCCEAA<<<<?CCCC>>>>:CCC@BBAA;;497?;<=BBD>AA=?9?@?@>@A@1B?BBA=>@@00/:2990////$5<6;.555&55<75955:<;;@@B?BC?CAA>ABBBCCDCCBCBLEBCA?BBBG?BAAA>>>E@D@E::9:BBABBBB?CBCCBB>A@<@;:3:;=A@-88818<==>/>B;?::;A@D;;8;<>>AB7;8;@CCC@DC>>?AB@DABB?B999@>>?BBBBBBBBCCCCCBBCBBBBCBCB@B>??@?;1808A<::;=>
@ATNG8:01563:00523
GATGGTAGATACTCGCTGATACACCCAGAAGATCAGGAACTCTAGAAGAATTCAGATTTTTAACACGAGAGTAAAACGTAAAAAGAAGGTTTTACAAGACTCACGTTAACAATATTGCAGCAGTACGCACACAATCGAAGCGCAGTAAGGATGGCTAGTGTAACTAGCAAGAATACCACGAAAGCCAAGAAAAAGAAGTACGCTATTAACTATTAACGTACCTGTCTCTTCCGAAACGAATGAGTACGATGAGAGAGCTCTCTCTACCATCGACGAATAGAAGTCT
+
<ABB?B>CCCCCAB?@AAA@@@@C@9CAB=@@AAA@8>4888888=7==5847<978886$2.555577:52222&2295955$5;7<.655&5994;@<??::99196<>?:998<>>@BCBCCCBAA<;;;59=??9???@???B?C?CAB=@?BCCBBC998@BBA?@?6335-58355(./(..33777)6603----357;7;3=5777=3;7CCC?BAA???A4:59>>9>9929=<<>?@@??>:>A@7888<979:;7617:===>:;5;>>>;????
@ATNG8:01570:00535
GATGGTAGTAGTACACTAGTCATACCAGAAGATCAGGAACTCTAGAAGAATTCAGATTTTTAACACGAGAGTAAACGTAAAAAGAAGGTTTTACAAGACTCACGTTAACAATATTGCAGCAGTACGCACACAATCGAAGCGCAGTAAGGATGGCTAGTGTAACTAGCAAGAATACCACGAAAGCAAGAAAAAGAAGTACGCTATTAACTATTAACGTACCTGTCTCTTCCGAAACGAATGAGTACTACTCTCAGAGACACACTAATCGATAACCTCGAGTCT
+
:<<<7;;=BCCCBBB=<<<<<@@BC?BB?6?A:99D@D800A00/;<==6=<>:?@=CCC3C>AA@BAAA>?>=7==A@@@<+@===:>??2>A=669599==99247>>;ABB?BB::;BBBCD@@@@@@@?BCBB9::AA???A>A>A@@<@A@???BA=?????A;??49:@<@:==<1///)/8999*660////98:9=1818BAD<?<;;@00,0@@>AAB?B=???:?CC<??BAA@@ABAAAAB@A>>=====///5==;6::9=8=??===??
@ATNG8:01575:00510
GATGGTAGCTCTGCTCTGACTCTCGTACTCATTCGTTTCGGAAGAGACAGGTACGTTAATAGTTAATAGCGTACTTCTTTTTCTTGCTTTCGTGGTATTCTTGCTAGTTACACTAGCCATCCTTACTGCGCTTCGATTGTGTGCGTACTGCTGCAATATTGTTAACGTGAGTCTTGTAAAACCTTCTTTTACGTTTACTCTCGTGTTAAAATCTGAATTCTTCTAGAGTTCCTGATCTTCTGGATATGAGTGACTCGTGCCTACCATCGATAACCTCGAGTCT
+
55:<7;;;<>@<<AJAA@@?BABCCC@??A::19@A?6??49266B?F@C?B@95509;@CCC@C?A@CBBBBAA>ACCCC3??=>>>B5;7@:.55939;8::>@=@499>=99:@;@AB?A<BB@;;:;:4;:@@;:::A@>>?>997777776;9;6>::?:><>===@<;499999*9;@;;:;;.99999,99:99:9:9:2444&4:>55.5;==:>@@@999;>9===:;<6;80+0000/A;A@=90/:;/0)08;39??<:87.73===>>9;7
@ATNG8:01576:00518
GATGGTAGCAGACGTGACAGAGCGCCAGAAGATCAGGAACTCTAGAAGAATTCAGATTTTTAACACGAGAGTAAACGTAAAAAGAAGGTTTTACAAGACTCACGTTAACAATATTGCAGCAGTACGCACACAATCGAAGCGCAGTAAGGATGGCTAGTGTAACTAGCAAGAATACCACGAAAGCAAGAAAAAAGAAGTACGCTATTAACTATTAACGTACCTGTCTCTTCCGAAACGAATGAGTACGATGAGAGAGCTCTCTCTACCATCGATAACCTCGAGTCT
+
CCCC@C=BBCECBCAA@BCCCCBBB@BBB@CBBBBB@C<?@EBBBC@CD>A>ACC?@?@?/?=;;;9::;//.3,3700///$9A<>:;;;0;BB=:;6;CAABC>A>AB?BBB?BBAACBBCBCCCCCBBB@BBAB>A@AABBBB@B?BAA?ABBCCEDD???@BBB?BC?A==:>=;::/97708>AAAA)?>:>888A@A==8>;?>?E=B<>?BCB@CCCBBCC?B?ABD>EBB?BAAABABBCA==@@@@A@?>>=AAAAA=<=>@A=<9=5;AA<=>><
@ATNG8:01534:00574
GATGGTAGCTCACGTACGTCACACGTACTCCATTGTTTCGGAAGAGACAGGTACGTTAATAGTTAATAGCGTACTTCTTTTTCTTGCTTTCGTGGTATTTCTTGCTAGTTACACTAGCCATCCTTACTGCGCTTCGATTGTGTGCGTACTGCTGCAATATTGTTAACGTGAGTCTTGTAAAACCTTCTTTTTACGTTTACTCTCGTGTTAAAAATCTGAATTCTTCTAGAGTTCCTGATCTTCTGGACGACGCGCACTGACACTACCATTCGATAACCTCGAGTCT
+
BB;;49@@C=>?>>==<<;@CCCCCCCCEC@CC@BBB:;;@C@JHF;=;C@CCBBB?B@CACA?C?@@;>===00+0::9:,::5;=992=<;;8;300(/;69///991678<@:>>:?AA;>;>??::;;;=A=>=<@??A888888=BA===?5;8818?<A=??@@@???C<@;;;;/:9>;@;===,999@@///:999/78>4::::)89::<:>=BC=AAAA>>=<?9==@>>>;;;;=BBABAA=6666:79-//:::5;;5;===>;?;==>>@@@:
@ATNG8:01535:00586
GATGGTAGTGCGTGAGAGAGAGACCCAGAAGATCAGGAACTCTAGAAGAATTCAGATTTTTAACTCGAGAGTAAACGTAAAAAGAAGGTTTTACAAGACTCACGTTAACAATATTGCAGCAGTACGCACACAATCGAAGCGCAGTAAGGATGGCTAGTGTAACTAGCAAGAATACCACGAAAGCAAGAAAAAGAAGTACGCTATTAACTATTAACGTACCTGTCTCTTCCGAAACGAATGAGTACACACTCTCATATGACACTACCATCGATAACCTCGAGTCT
+
9<<A=B?CCCACBABECDCCCCBCB>BCB?CBAB?>=??BBBBAAA>AA>C>BBBBBBBB3A>852996?8829.66;;:;;';<><5555&5<>86;6@@CD>C?B?BDACCC?BB?ABCCCCBCBCCBBB@CB@@<@AA@@BBB?B@FAA>ABBBCCCC?ABBCBB@BC?BBB@>>>?>4:88188888(8;9=888AAA@@;@<@@BB=A=AAC@@>@BA?@BB=?=?CD>CAA?AA@ACCCCCCBBA??@@@CBAA@CBCB>B=>>DBB<><>BBAB@>>
@ATNG8:01537:00593
GATGGTAGTGTGTGCTCTGAGAGTAGTACTCATTCGTTTCGGAAGAGACAGGTACGTTAATAGTTAATAGCGTACTTCTTTTTTCTTGCTTTCGTGGTTATTCTTGCTAGTTACACTAGCCATCCTTACTGCGCTTCGATTGTGTGCGTACTGCTGCAATATTGTTAACGTGAGCCTTGTAAAACCTTCTTTTTACGTTTACTCTCGTGTTAAAAATCTGAATTCTTCTAGAGTTCCTGATCTTCTGGGTGTATCAGCGAGTATCTACCATCGATAACCTCGAGTCT
+
95<<266?=<666559;656>><<<::4449986<=>=4=>1616<<===?<<;;><7<9;;;:7=5555<<<<883333333#385:333(3677)/)/949;:@996BC@AB=BBB@@<@BB?C@DCCCCBCD@BBBC>BAAABBAABBBBCABAB?CCD@BB?B?BBBBBBB>B?AA@@@7A@C@CCFFF5FFAAA<ACBBBDBCCC>BAAA0;;;CCADADD?BBBDHCC?A?ABBBBA<??@A<ACCBGCCBBBCCCDBBBCB?A;;;A;;5;=?ACCC?@?
@ATNG8:01538:00556
GATGGTAGTCTCAGATAGTCTATAGTACTCATTCGTTTCGGAAGAGACAGGTACGTTAATAGTTAATAGCGTAACTTCTTTTTCTTTGCTTTCGTGGTATTCTTGCTAGTTACACTAGCCATCCTTACTGCGCTTCGATTGTGTGCGTACTGCTGCAATATTGTTAACGTGAGTCTTGTAAAACCTTCTTTTTACGTTTACTCTCGTGTTAAAAATCTGAATTCTTCTAGAGTTCCTGATCTTCTGGAGATACACATGATACTCTACCATCGATAACCTCGAGTCT
+
B:;69><@BB:66@@CBBBBBC@CAA@::9:;8569D=B@9=7655<<:82797//)/38:9@1;6:==89//)/:)//::9'///(37880879<4;6615<0566ACCBCDCCCBCB@CCC@B?CBBBBBCB?BBBB?CBBBEBBBC@@@BBBBC@A???BC@F>AAB;;;CGH@C;;;;.;>A=;;;;;*;ACDE>BBBAAAAAAB@CCCC5C@AACADAEHABBB@@@D8;8:AABBA>A?A?ACCCCBCBBBCCCAAAABBB?@===BBB=A=BBBBCB==
@ATNG8:01538:00587
GATGGTAGCACGAGTCACTCATATCCAGAAGATCAGGAACTCTAGAAGAATTCAGATTTTTAACACGAGAGTAAACGTAAAAAGAAGGTTTTACAAGACTCACGTTAACAATATTGCAGCAGTACGCACACAATCGAAGCGCAGTAAGGATGGCTAGTGTAACTAGCAAGAATACCACGAAAGCAAGAAAAAGAAGTACGCTATTAACTATTAACGTACCTGTCTCTTCCGAAACGAATGAGTACTATGTAGAGCTCTATACTACCATCGATAACCTCGAGTCT
+
AAAB@BBBBCCHDBB;666==BBBB:=CJ@CBBB;;7;<@?A995A8?=9?679777777$71777333:::;>67395555$5;5;.555&555.5444555>=6:8:=?>?=?BBBBCGCA@@DDBBBCC?BBBB>A@@@@@@@9@=@9:6:BDDBBBD@BBABBD?BB?BBA;>>?>A8@:;7;AFCB/AA<A>>>@@@AB<@7;;?D<?<?@BCA@DC@A?BB?C?BCC>BBB>AABBBBCCCC???@@@@>>>?A@@@A=9=///:=>7?<<;:?@;;;
@ATNG8:01541:00555
GATGGTAGTGATACAGATCAGACACCAGAAGATCAGGAACTCTAGAAGAATTCAGATTTTTAACACGAGAGTAAACGTTAAAAAGAAGGTTTACAAGACTCACGTTAACAATATTGCAGCAGTACGCACACAATCGAAGCGCAGTAAGGATGGCTAGTGTAACTAGCAAGAATACCACGAAAGCAAGAAAAGAAGTACGCTATTAACTATTAACGTACCTGTCTCTTCCGAAACGAATGAGTACTATGTAGAGCTCTATACTACCATCGATAACCTCGAGTCT
+
4<4505;;ACGCCDCCCCCCBCCBB@BBB?BBBA@A=A=AAB?>?A=BD@F?:98AA??:*:6995222::=;:49/0,0@@@0@>9>+95)5994954444445.37::6;?;7;@>>ABCAABCBBBBCB@CBBG?AAA@@@994;?B@@=@@@?ABBB?ABBDCC?BB@BBB;;;;;:/9::5;>??5@@<@===A@C@@<@:==??<?<A?BBB?BCAA@BB>@?@AA<ACC?BAABBBBBABBCA>>>?=???>?>?@D<A:;:@==6;7=??AA8:;
@ATNG8:01555:00571
GATGGTAGCTCTGCTCTGACTCTCGTACTCATTCGTTTCGGAAGAGACAGGTACGTTAATAGTTAATAGCGTACTTCTTTTTCTTGCTTTCGTGGTATTCTTGCTAGTTACACTAGCCATCCTTACTGCGCTTCGATTGTGTGCGTACTGCTGCAATATTGTTAACGTGAGTCTTGTAAAACCTTCTTTTTACGTTTACTCTCGTGTTAAAAATCTGAATTCTTCTAGAGTTCCTGATCTTCTGGTGTCTGATCTGTTTCACTACCATCGATAACCTCGAGTCT
+
BA@@;@<BBDCCCCCCCBBBCBBBDCBBBBBB?BBBD@EC@C?BBDDCDB@CCCCI?B?BCCC?C>@@AABBCBB?BCCCC3CC@98;C890>=,0/>;:>;@@ADBC?BCDBCBBB@DCC?B?DCBB@@@@@BBBC>A?@9::;:CACBCAAAB@BBB?BD@C?BBBBBBCBB<A;;;;.;=A>;;;;;*;AAAB>CACCCCDBBB@BBBB3BBBBB@B@CM@CCCCBBB?B?>??C?A;@>A=ABBCBBBCCBBBD>CBBBBA>@>::;;939<@@ABBBBA
@ATNG8:01563:00567
GATGGTAGTCTCAGATAGTCTATAGTACTCATTCGTTTCGGAAGAGACAGGTACGTTAATAGTTAATAGTCTGTACTTCTTTTTCTTGTCTTTCGTGGTATTCTTGCTAGTTACACTAGCCATCCTTACTGCGCTTCGATTGTGTGCGTACTGCTGCAATATTGTTAACGTGAGTCTTGTAAAACCTTCTTTTTACGTTTACTCTCGTGTTAAAAATCTGAATTCTTCTAGAGTTCCTGATCTTCTGGGTGTATCAGCGAGTATCTACCATCGATAACCTCGAGTCT
+
>5957<559BAA?B==569<<;;<@@C@@@@B9ACCC>CC@C?CCAAA55.4::43-8-383/(-(-------89;;487;;;'//(///992//3=1448388*---549288;373:<7;BD>B>BBBCCCBC@BBBB=BBB@@@BA>><<000;=90006>@2:20/0//8::<9<<;>>+4.4544444$4999>4=<<995999:.5555$55555.55;;166<====;@7;;>BA@8=:;:/99;==A???CCCC@AACDDACA@<000*0*0<>:<554
@ATNG8:01570:00555
GATGGTAGTATCTGCACACTCTGTCCAGAAGATCAGGAAACTCTAGAAGAATTCAGATTTTTAACATCGAGAGTAAACGTAAAAAGAAGGTTTTACAAGACTCACGTTAACAATATTGCAGCAGTACGCACACAATCGAAGCGCAGTAAGGATGGTAGTGTAACTAGCAAGAATACCACGAAAGCAAGAAAAAGAAGTACGCTTTTAACTATTAACGTACCTGTCTCTTCCGAAACGAATGAGTACATAGATATACGTATAGCTACCATCGATAACCTCGAGTCT
+
4?9905;@C@<66=<BABCBECCCC?BBB?BB;;;8199(39:9:;<7;;27889997<<<,<8:52.9//..666.558;;;;)/.(.(...&.35.569966555+2-22499925558>CCCBCCCCCDCB?BBBB@BBBBBBBA?B?BBB>BBBBBBB>BBBBBB?AC888889;:<<3:::488888(/<7>///==BDE5A<888A=D=C@ABC=B===<88187===6=AA<??????ABAAAA=AA==A>>CAAA;7737///8884949D@@A:::
@ATNG8:01570:00575
GATGGTAGTGATACAGATCAGACACCAGAAGATCAGGAACTCTAGAAGAATTCAGATTTTTAACACGAGAGTAAACGTTAAAAAGAAGGTTTTACAAGACTCAACGTTTAACAATATTGCAGCAGTACGCACACAATCGAAGCGCAGTAAAGGATGGCTAGTGTAACTAGCAAGAATACCACGAAAGCAAGAAAAAGAAGTACGCTATTAACTATTACGTACCTGTCTCTTCCGAAACGAATGAGTACGTGTGCGACGTGTCTCCTACCATCGATAACCTAGTCT
+
>:5505<=BCBBB@?BCBCCBC@ACABBB=??AC??8?6?7333384896?=/0.99999)946:9...99333-35>5?BCC29;694A>>095<455499934444(368829:94:888@BBBBBB;;;@@@>AA@@;??==??:::*;;@::59885<===8=8=BBA=AA;??A;?;==</976/7;>AA/AA<A688@@@>>:>:==??=@;<ABB@DLDBC@?=??BBC>CDC>AACBBBDCBB899;CC@A@@???=@@@7;;>>===;><>>>>::
@ATNG8:01572:00550
GATGGTAGCATCATGCATATCTCACCAGAAGATCAGGAACTCTAGAAGAATTCAGATTTTTAACACGAGAGTAAACGTAAAAAGAAGGTTTTACAAGACTCACGTTAACAATATTGCAGCAGTACGCACACAATCGAAGCGCAGTAAGGATGGCTAGTGTAACTAGCAAGAATACCACGAAAGCAAGAAAAAGAAGTACGCTATTAACTATTAACGTACCTGTCTCTTCCGAAACGAATGAGTACGTGTGCGACGTGTCTCCTACCATCGATAACCTCGAGTCT
+
;;==8B=BBBCCCBA@CCCCCCCCC?ACC@CBBB>><>=@@BBBBD?BB=@?BB@?????*=6>>9??A@;;;A8<>ABAAB1AA>A4:99&5@<8;@;@BBBDD?A?BD@CBB?CCBBBBCCDCCBCCCCC@BBBB>BBBBBBBB>B?C@?=?AAABBBB?BBCCBB?BB@BBB?@@==<4<9818:::;.;A:@;;;AAB@@<@:=>@@<A=@@BBB@BCBBBCD?B?BBB>BBB@BBBCCCCCBA=::>>@>>>>A@@<>>>=>>==@>>3838BA@@>>?
@ATNG8:01533:00634
GATGGTAGTGTGTGCTCTGAGAGTAGTACTCATTCGTTTCGGAAGAGACAGGTACGTTAATAGTTAATAGCGTACTTCTTTTTCTTGCTTTCTGTGGTTATTCTTGCTAGTTACACTAGCCATCCTTACTGCGCTTCGATTGTGTGCGTACTGCTGCAATATTGTTAACGTGAGTCTTGTAAAACCTTCTTTTTACGTTTACTCTCGTGTTAAAAATCTGAATTCTTCTAGAGTTCCTGATCTTCTGGACAGAGTGTGCAGATACTACCATCGATAACCTCGAGTCT
+
4;45.5==@AAA0//9777<:>?@AAA?>>AAC@BCCF?CC?B?ACCCCCC@@?<<<9<:==<B8=495:@<@<<?738999)3;6<789.73393-3,3948<6:773=@8;@;=@>9905?@?C?CFCCCCCC@CCEC@CCBBBBBCCCCCCCCDD@BAB?BC>@>ABCBBBA@@;??>??5@>A<@@DDB3BBBBC=BCC@@@BAB@9AAAA,AAABB?CACC@CCCCB:9;:@DCCBBD@@?@@CCCCCCCCCCBBBCCCBBBB?@@@@@@@=A?BBBBBAAA
@ATNG8:01537:00604
GATGGTAGAGTACAGTGTAGTAGACCAGAAGATCAGGAACTCTAGAAGAATTCAGATTTTTAACACGAGAGTAAACGTAAAAAGAAGGTTTTACAAGACTCACGTTAACAATATTGCGGCAGTACGCACACAATCGAAGCGCAGTAAGGATGGCTAGTGTAACTAGCAAGAATACCACGAAAGCAAGAAAAAGAGTACGCTATTAACTATTAACGTACCTTTCTCTTCCGAAACGAATGAGTACGTGTGACGTACGTGAGCTACCATCGATAACCTCGAGTCT
+
56=<7;;=>@<;;555<<<==<;;;25@@7<A??@@;@3:7@888?8=<8<637778898'66=:5885>:>>>799>>;>>0?C@CAHGF=CCDACCCBBBB:;89>A@?CBB>@@B?BBCBAAABBB?>?>==BD?BAA?;;AA=A=??B?B>>>AA?@<?>=>AB=@@:=;>9<8<9;1<8;657888(88:;ABB?>>><A<=>==:><@@@>><>B9?;;;;>9;;;1;;;4;@A>>;:9A::9<9AABBBBBBBBBBC?B99:A=?:?:;=>??@==
@ATNG8:01544:00622
GATGGTAGGAGACACGTCGCACACGTACTCATTCGTTTCTGAAGAGACAGGTACGTTAATAGTTAATAGCGTACTTCTTTTTCTTGCTTTCGTGGTATTCTTGCTAGTTACACTAGCCATCCTTACTGCGCTTCGATTGTGTGCGTACTGCTGCAATATTGTTAACGTGAGTCTTGTAAAACCTTCTTTTTACGTTTACTCTCGTGTTAAAAATCTGAATTCTTCTAGAGTTCCTGATCTTCTGGCGCGTATGTATGTCGCCTACCATCGATAACCTCGAGTCT
+
@;@B=BCD@CCCCBBBBDCCCDECDBBBEC@@>@BCA=AAAB@BBBBBBC?AAAC?>C>CB@@<@>BCBBAABBB?ABCCC3BB?B?BB<??AE@CCIACFFBBBD@A?BBCCCCBB@DCC@B@BCBBBCCDACCCC@CBBBBBAABCCCBBBBC?BBC@CC>A>ABBBABCCDACCCCC;B?A;@@@@@,@@AAB=BBCCCCBBAA4;;;;*;A@AB@B?BB@CBBBABA@B@CBBCBB?B?@<?BB@AAAA@CCCBBBC@CCC?C:99???>B?BEDBBB98
@ATNG8:01547:00628
GATGGTAGGAGCGAGTGTGTATACCAGAAGATCAGGAACTCTAGAAGAATTCAGATTTTTAACACGAGAGTAAACGTAAAAAGAAGGTTTTACAAGACTCACGTTAACAATATTGCAGCAGTACGCACACAATCGAAGCGCAGTAAGGATGGCTAGTGTAACTAGCAAGAATACCACGAAAGCAAGAAAAAGAAGTACGCTATTAACTATTAACGTACCTGTCTCTTCCGAAACGAATGAGTACGATGAGAGAGCTCTCTTACCATCGATAACCTCGAGTCT
+
::=<8=<@=BC>CBB=>BCCBBBE@DBB?CB@??A>A<@B@783?6<;6>;;<744BBB1B<7858<888222)26@CG@@+?>9<.555'5<<8;666;;:<><?<@?;=@A5::AABBDCKAAACCCCB@CDCC=AACCBBAA?B@C@@=@DBABCDE?AAABCC?BB?BAA>A=AAA7;8808:>>?/AA<@889@AA@@;@<AAAB<A<??@::5:@@@BCB?C@BBB=BBB?AAABCCCBBB>>?=>>???A=<=;=>:=888=>>8=8===>?=;;
@ATNG8:01558:00601
GATGGTAGTGTCAGTGCGCGTCGTCCAGAAGATCAGGAACTCTAGAAGAATTCAGATTTTTAACACGAGAGTAAACGTAAAAAGAAGGTTTTACAAGACTCACGTTAACAATATTGCAGCAGTACGCACACAATCGAAGCGCAGTAAGGATGGCTATTGTAACTAGCAAGAATACCACGAAAGCAAGAAAAAGAAGTACGCTATTAACTATTAACGTACCTGTCTCTTCCGAAACGAATGAGTACTGTATCTATGTGTGCGCTACCATCGATAACCTCGAGTCT
+
BBA@;@@BCBBBBBBABCCCBBCCC@BCC@BBBA@A=?;@@A??@B?CC@E@:::CBCCC3B???;???A?@@@6>>;;;;;*;C?D@CCC<CCCADCDBBBABA@C@BC?CCA>AACCCCCCCCBBBDCBB?ACBB?CAA@BBBB>C?C??=@BCC?CCC?B@AABB?BB<>>B?BCAA@6;8818<<==/;:59///=:>>?;?=AAAA;A=AABCC?BCCBBBB?B?BBB>BBB?BBBBBBBBBBBBBB@<<=@<=>>>>BD=A::;D<<8<9<=?AA:::
@ATNG8:01565:00629
GATGGTAGCGCGACGAGCGTAGACCCAGAAGATCAGGACTCTAGAAGAATTCAGATTTTTAACACGAGAGTAAACGTAAAAAGAAGGTTTTACAAGACTCACGTTAACAATATTGCAGCAGTACGCACACAATCGAAGCGCAGTAAGGATGGCTAGTGTAACTAGCAAGAATACCACTAAAGCAAGAAAAAGAAGTACGCTATTAACTATTAACGTACCTGTCTCTTCCGAAACGAATGAGTACGTGTGCGACGTGCCTCCTACCATCGATAACCTCGAGTCT
+
?99:.5::BBBBF;99CBBABABCB>BBC@C@;:9?8<773334<8==7B>78777AAA1:7:@@B@A<<888*9<;:995$9;;;6;??4>>>5;B=@;<8//)/)/617:<4:8<<BCCFCDBBBCB@@>@AAA?BCBBCBBB>B>A@@=?BBBCBBB@BBBBAB<9939<=9;888A:<89188888(/6/6///99<:>:>:>@@@=C<AAF;;8;CBABBG@B=@AB;@@@498=@@??@:::@BBBA@@??:>=<@BB?BA?==9:3:3:AA???@A
@ATNG8:01568:00631
GATGGTAGCGCACACAAGATACAGTACTCATCGTTTCGGAAGAGACAGGTACGTTAATAGTTAATAGCGTACTTCTTTTCTTGTCTTTCTGTGGTATTCTTGCTAGTTACACTAGCCATCCTTACTGCGCTTCGATTGTGTGCGTACTGCTGCAATATTGTTAACGTGAGTCTTGTAAAACCTTCTTTTTACGTTTACTCTCGTGTTAAAAATCTGAATTCTTCTAGAGTTCCTGATCTTCTGGATAGCGACGCGATATACTACCATCGATAACCTCGAGTCT
+
;5458<66;ECBBA;;.4999999AAA@BBA;;;;.;;49.5:;<>6646?<AB@B@AA;:5;<ADB?;;=;?89999*4=140>?@800/;@:@=A9=?8773=@B@CCCCCCCC@CBB?B?CCBBBBAC?BCDD?BBBAAABBCBBBC?@?C@C@@=?B??=@@@@@BCCD?B;;;;.;>@;;;;;;*;AACF=CBBBBBB?AA4;;;;*;AABC@C@CD@BCBC@@??A?CBBBCC@CBC@CCCC@@@ABBBBBCCCCCBB?BA@@CBB@B>BBBBABBB
@ATNG8:01576:00624
GATGGTAGCAGACGTGACAGAGCGCCAGAAGATCAGGAACTCTAGAAGAATTCTGATTTTTAACACGAGAGTAAACGTTAAAAAGAAGGTTTTACAAGACTCACGTTAACAATATTGCAGCAGTACGACACAATCGAAGCGCAGTAAGGATGGCTAGTGTAACTAGCAAGAATACCACGAAAGCAAGAAAAAGAAGTACGCTATTAACTATTAACGTACCTGTCTCTTCCGAAACGAATGAGTACGATGAGATCTCGTGTGCTACCATCGATAACCTCGAGTCT
+
A>@>5;>=CBCCB==BBCBACCBDC@DCC?A@AACD?D>AABAAAC?AA>A?CEBBBBBB1>6<@?785A<<;C7>8818AAA.>9371555&22:1978:5559=8>8<:48:;:@@A??@>>::;>=@@A<@??><>@AABBBB<A=?;;7;?A@@@>?;>@@EAA=??;===9=@?@A:>>=<?BCCC/==:=;;;;;;@@<><>D??;>:<=B==8=>A::;C<@<@@@:@@@<>=>A>>>A==>@@A>==D@>>8:8>DD;A;=;@?=:<8<>?8;;>>
@ATNG8:01596:00148
GATGGTAGTGTCATATGAGAGTGTGTACTCATTCGTTTCGGAAGAGACAGGTACGTTAATAGTTAATAGCGTACTTCTTTTTCTTGCTTTCGTGGTATTCTTGCTAGTTACACTAGCCATCCTTACTGCGCTTCGATTGTGTGCGTACTGCTGCAATATTGTTAACGTGAGTCTTGTAAAACCTTCTTTTACGTTTACTCTCGTGTTAAAAATCTGAATTCTTCTAGAGTTCCTGATCTTCTGGGTGTATCAGCGAGTATCTACCATCGATAACCTCGAGTCT
+
0/95.599=@;;<>>==<CBBBBDDBAA@@@B>BBBF>C?4616;;<<@>8<<555047;<;@8@=@A?B@:97?;78777$7;6;9==7:;<>:>@C@CCAAA@EDD@DDBBCDDD?BBB?A>@ACCBBAB@CCCB?CCCDFBBBBBCCCBAAB>BBC@BB>A>BAABBB@@><A;:::.;<@<;;;;.:@A@D>BBBCCCGCBB5;;;;*;AABB@CACC@CDDDBAC?C?BBCBBB?C>?@:AB@@@@?9::BBCCCDGCC?@:;;B?>5;59=?>@@AA
@ATNG8:01606:00144
GATGGTAGCACACGAGATCTCATCGTACTCATTCGTTTCGGAAGAGACATGTACGTTAATAGTTAATAGCGTACTTCTTTTTCTTGCTTTCGTGGTTATTCTTGCTAGTTACACTAGCCATCCTTACTGCGCTTCGATTGTGTGCGTACTGCTGCAATATTGTTAACGTGAGTCTTGTAAACCTTCTTTTACGTTTACTCTCGTGTTAAAATCTGAATTCTTCTAGAGTTCCTGATCTTCTGGTATACACACTCGCTCGCTACCATCGATAACCTCGAGTCT
+
;9968<<?A<<==<;;;<=?;;<<=<==?=@B6;;;:.447<7;;<<<ABB=====7<144448@:>>?:69===4;;<<<+<>266@@9@99529.5>49@.5555568>>><<<;;:>AA:@<AA;;<;;C?BC@@<ABBBB@@@A:::@@@@@>BBB>AC5958>>>@BBCE<A000+0*0*/0>>07/55907/////9779.444&444598=0668<<<<<<<7;044:;<=7589;@A?@CBBBBBBCBAAAB@?@8::>@@9949=@@BA@@00
@ATNG8:01607:00147
GATGGTAGTGTGTCTCTGAGAGTAGTACTCATTCGTTTCGGAAGAGACAGGTACGTTAATAGTTAATAGCGTACTTCTTTTTCTTGCTTTCGTGGTATTCTTGCTAGTTACACTAGCCATCCTTACTGCGCTTCGATTGTGTGCGTACTGCTGCAATATTGTTAACGTGAGTCTTGTAAAACCTTCTTTTTACGTTTACTCTCGTGTTAAAAATCTGAATTCTTCTAGAGTTCCTGATCTTCTGGGTGTATCAGCGAGTATCTACCATCGATAACCTCGAGTCT
+
4955.5;=<@>C==;;;==???AEBBBBABAB<?;;;)493=;<AA?C>@<666==:>;>>A@9A?BAAA@@?>>:<?>@?2?A=BAAA<@///)//<,//8=;:;<<8<BABBB@@=@AB?B@CCEEBBCC@C;;;@GCCDBBBBCDCCCBABB?CAA>>?<?>AABCDCCCC?B;;;;.;5;><<<<<*;C;;;7;BBBHCGGDC@CCDD5ECBBB@B@CC@BBBBCAA<?=?AABBB=A9;;6;BBBFDBBBBDBBBGCC@A?@BA?B::4829@AABBBA
@ATNG8:01620:00137
GATGGTAGGCGACATACATACGCGCCAGAAGATCAGGAACTCTAGAAAGAATTCAGATTTTTAACACGAGAGTAAACGTAAAAAGAAGGTTTTACAAGACTCACGTTAACAATATTGCAGCAGTACGCACACAATCGAAGCGCAGTAAGGATGGCTAGTGTAACCAGCAAGAATACCACGAAAGCAAGAAAAAGAAGTACGCTATTAACTATTAACGTACCTGTCTCTTCCGAAACGAATGAGTACTGTATCTATGTGTGCGCTACCATCGATAACCTCGAGTCT
+
;=;;4;;;5;;>>>>?=A<>>>C?=<@CC@CCC;<;@C@BA@@8877(39494:>@@<==>+>BA@@CBBBAA@A9@>;:;;;$99.5.555&44<7::;::999?;?<?>8@BB?BAB@A;;;@AACCCCDD@BAA@=@A?:::00*/4:<@<A@B::9;;7;7;=:=;?=8;;;1888793:77.3=999+9935.//;;?CC?BAAAAD?C@BBBAA<??AA:9:<@<>??::AB@DCCBBA<<<7755596<?BCBAAABAA=?:89??A8?673383228
@ATNG8:01625:00144
GATGGTAGCGCACACATAGATACAGTGCTCATTCGTTTCGGAAGAGACAGGTACGTTAATAGTTAATAGCGTACTTCTTTTTCTTGCTTTCGTGGTGTTCTTGCTAGTTACACTAGCCATCCTTACTGCGCTTCGACTGTGTGCGTACTGCTGCAATATTGTTAACGTGAGTCTTGTAAAACCTTCTTTTTACGTTTACTCTCGTGTTAAAAATCTGAATTCTTCTAGAGTTCCTGATCTTTGGACAGAGTGTGCAGATACTACCATCGATAACCTCGAGTCT
+
;6==:=BBCCCCDDDBCBBB@@@ABAA@<:?<>ABBC>CCACABBBCCCC@CCCBC@B@BCBB?C?BBABBBBBA>>>@==.=A=A?AA<??BB:;9B?@B@BCCCBJ@HECBBCCC?BBC?C@CCCCAAAFACCCCBBBAA@@ABBCCEEBBBB?BDD@CB?B?BACBB@@@C?CB@AA7?=@<:;;;;*;CBCG>DIEGECCABA5<;<;*<AAAA>B?BB@AACDBBA>A@DGEFAAA<A?CCCCBCBCCCCCCCCBCBBB?A:99@?@;?<?ABDC@@@
@ATNG8:01584:00176
GATGGTAGTGTGTCTCTGAGAGTAGTACTCATTCGTTTCGGAAGAGACAGGTACGTTAATAGTTAATAGCGTACTTCTTTTTCTTGCTTTCGTGGTATTCTTGCTAGTTACACTAGCCATCCTTACTGCGCTTCGATTGTGTGCTTACTGCTGCAATATTGTTAACGTGAGTCTTGTAAAACCTTCTTTTTACGTTTACTCTCGTGTTAAAAATCTGAATTCTTCTAGAGTTCCTGATCTTTGGTCTACTACACTGTACTCTACCATCGATAACCTCGAGTCT
+
A<@C:@@@ECCC==@>=BBBBBBCBBBB@@?C?A@@@<AC@I@CCCCGFC@AACCC@D@CCDC@C@BBBB@966>9>>>>D1??9==??9?8;;155=8=<9ABABBC?CBDDDBBB@CCC?B?CECBBBCD?BBBB?CBBBCCCACCCCBAA@B?CCC@CC@C?BCDBBCCCCACDCCC;C@D>@BBBB0@DBBC>BBBBBBBBBA=@A@A,@AAAA?AADE@BAACCDD?B?BBBBBBD>B?ABAACBBBAA???A@AAC@;69///;55063<=??@;;;
@ATNG8:01588:00194
GTTGGTAGTCTCAGATAGTCTATAGTACTCATTCGTTTCGGAAGAGACAGGTACGTTAATAGTTAATAGCGTACTTCTTTTTCTTGCTTTCGTGGTATTCTTGCTAGTTACACTAGCCATCCTTACTGCGCTTCGATTGTGTGCGTACTGCTGCAATATTGTTAACGTGAGTCTTGTAAAACCTTCTTTTTACGTTTACTCTCGTGTTAAAAATCTGAATTCTTCTAGAGTTCCTGATCTTCTGGGTGTATCAGCGAGTATCTACCATCGATAACCTCGAGTCT
+
9:595;555>A;;>BBBBA?:>995?>:@;8999AAB;AB<@9A@9959949::;=8@5>837143::====>=C:9:CDD2@@;>7;;0989=7@<B?BC;9:AB9:69ABABBBB@BCE>@?ADBBB@@B@BEED@CBB@@@BAAAAA??@@A?@??<@@?B=AADCBBCDD>B;;;;.;=A>;;;<;*;@AAA0;;BBBBBAAA5;:::':>>>=;??BB@BBBCCBB9;9;BBDCC?BBCC?CBBBDCBCCBBBBBCBBBDAB:;:@?=9?;?ABBCBBB
@ATNG8:01589:00194
GATGGTAGCGCGACGAGCGTAGACCCAGAAGATCAGGAACTCTAGAAGAATTCAGATTTTTAACACGAGAGTAAACGTAAAAAGAAGGTTTTACAAGACTCACGTTAACAATATTGCAGCAGTACGCACACAATCGAAGCGCAGTAAGGATGGCTAGTGTAACTAGCAAGAATACCACGAAAGCAAGAAAAAGAAGTACGCTATTAACTATTAACGTACCTGTCTCTTCCGAAACGAATGAGTACGATGAGAGAGCTCTCTCTACCATCGATAACCTCGAGTCT
+
;6;;9==BBBGDHDB@@@BCCCCCE>AAA=AA:::@=@;??BBBBB?CB@A????A>?>>/?=;;;@@@?@;::19;>@@AB0A@>@599:&9CB9<A;@BBCELAC>AA?BBB?BDCCCBCCCBBBGDCCB@CBBC@BBBBBBBC?A?A::7;BBCCCCC>AAAABB?BB@CBB>A===<1:88088888(8>9>888@????<?<?AAA;>;??DEC@CAAAABC?B?BAA<ACE>??BBBCCCF997????@@>====>>?B=?888?BB7;8;B===;;;
@ATNG8:01592:00163
GATGGTAGGTGCACATGAGTGTATCCAGAAGATCAGGAACTCTAGAAGAATTCAGATTTTTAACACGAGAGTAAACGTAAAAAGAAGGTTTTACAAGACTCACGTTAACAATATTGCAGCAGTACGCACACAATCGAAGCGCAGTAAGGATGGCTAGTTTAACTAGCAAGAATACCACGAAAGCAAGAAAAGAAGTACGCTATTAACTATTAACGTACCTGTCTCTTCCGAAACGAATGAGTACAGATAGTACGATATGTCTACCATCGATAACCTCGAGTCT
+
94::45568@>CC>??==ABBCCBB?AAA;@AABBB@B?CCDA@@DAGGAB@BA@;;;;;*;?FGHDBBCABCC=BB;;;;;*;=9<=>@@3?BA<@ABCBBDCB?B?BB@CCC>AA@@BCCEDBBBBBDCC@BBBC=??BBBB>@<A@BBB?AAAAAA;@=???>>?;@B?BBC>A??CD>C=?<7788)6808=>>??@GF@B>AABB?B?AAABB?BBAB9998=<@@@:@AA?BBBB@@>>>ACCCCCC@@@CDDC@ABB@B788A??3849AAAAAAA
@ATNG8:01594:00185
GATGGTAGCATCATGCATATCTCACCAGAAGATCAGGAACTCTAGAAGAATTCAGATTTTTAACACGAGAGTAAACGTAAAAGAAGGTTTACAAGACTCACGTTAACAATATTGCAGCAGTACGCACACAATCGAAGCGCAGTAAGGATGGCTAGTGTAACTAGCAAGAATACCACGAAAGCAAGAAAAAGAAGTACGCTATTAACTATTAACGTACCTGTCTCTTCCGAAACGAATGAGTACGATGAGAGAGCTCTCTCTACCATCGATAACCTCGAGTCT
+
?CCB@CCCGGCCBBBBCBBBCCCBC?BBC?CDDBBB?B>AABBCBC?BB?C@A>=89886$24899999E887>4=@;;::-5A=C2;<00;>5/0/998;>=:=8==9<A?=AAAABCCCBBDCFEECC?CBBB?BBBBBB>><@?A::8:AAABCCD@AAAAAC?CC?BBB@@@@AA3;;:4:::::*:<8=888DB???;@=AAAA<A<AACBB@BCCBACB?C?CCC>CCC?BBBABCCCBBBBCAA?A@@:::AAAAA=@>><<<A5:6:A>>?;88
@ATNG8:01606:00181
GATGGTAGTATATCGCGTCGTATCCAGAAGATCAGGAACTCTATAAGAATTCAGATTTTTAACACGAGAGTTAAACGTAAAAAGAAGGTTTTACAAGACTCACGTTTAACAATATTGCAGCAGTACGCACACAATCGAAGCGCAGTAAGGATGGCTAGTGTAACTAGCAAGAATACCACGAAAGCAAGAAAAAGAAGTACGACTATTAACTATTAACGTACCTGTCTACTTCCGAAACGAATGAGTAACTGTATCTATGTGTGCGCTACCATCGATAACCTCGAGTCT
+
AACC:CCDDEBBCCCB??===BAD?CBC?BCBBBB?B@CCBBBBB?BB?B?887AAAAA.;6;;:;<;:78/79/7655555'6:499=<<299<9;:67////.3,53371525,5>=<=??:;<>@ABA??;?@?B<>>>::;;;4;8===<AAAAAA;;7;@==<@<=>:=AC8;;?BD5;;;488889(8918=A@;;;;;;=B<A===6:5;==;;5;::7///:38379>09:::<<<=;:58=885?<<555999575>AAA=A>==>:;4;:???@B?>>
@ATNG8:01607:00193
GATGGTAGTATATCGCGTCGCTATCCAGAAGATCAGGAACTCTAGAAGAATTCAGATTTTTAACACGAGAGTAAACGTAAAAAGAAGGTTTTACAAGACTCACGTTAACAATATTGCAGCAGTACGCACACAATCGAAGCGCAGTAAGGATGGCTAGTGTAACTAGCAAGAATACCACGAAAGCAAGAAAAAGAAGTACGCTATTAACTATTAACGTACCTGTCTCTTCCGAAACGAATAGTACTACTCTCAGAGACACACTACCATCGATAACCTTGAGTCT
+
:<=@;===>@D?B=@??@@0//:::69BB@CBBCGEAC@CCBA@AB?CC>@7;>773877'7333388998888/8955555$5;7<.555&5;;64555<<<::6;9==:C@?=?CBBCBBCBBCCCCBBC@CBBB>BABBCA??5:6:@A=@::9A>>>>BBABBB>A@;;;:=A=<>>9>==:>ABAA/7717///<8<9C<@;<=>E<?<?BAAA>@AA???B@D?@@A<BCC@AAABDCEBC@??A=A776<678>>>F<;;;A>>>;?=B=A??=>>
@ATNG8:01615:00177
GATGGTAGTGCGTGAGAGAGAGACCCAGAAGATCAGGAACTCTAGAAGAATTCAGATTTTAACACGAGAGTAAACGTAAAAGAAGGTTTACAAGACTCACGTTAACAATATTGCAGCAGTACGCACACAATCGAAGCGCAGTAAGGATGGCTAGTGTAACTAGCAAGAATACCACGAAAGCAAGAAAAAGAAGTACGCTATTAACTATTAACGTACCTGTCTCTTCCGAAACGAATGAGTACGAGAGAGCACACGTGTCTACCATCGATAACCTCGAGTCT
+
4455.5<<@BABA@@BBBAA?@;;:(4:<7:@>A44040338::9;6@@>A<=@>8567'2.5556668//.8.66////&5<<C.;;09:>49444988;<7;8;=7=<<;?AAABCCGCBBBBBBDC?BAAA>A:::BA994:>B99589=9:::@>@@@AAA>BC>A=A<>899=18//(/////+/=7A688C?<//-/7<<==7<7;;@BB?CBBBBCC?B@BCD>CCC>AAAACCCCB@@A8:=??AAAAA??ACC=>888?>>5:7:??@@???
@ATNG8:01617:00182
GATGGTAGCGCACACATAGATACAGTACTCATTCGTTTCGGAAGAGACAGGTACGTTAATAGTTAATAGCGTACTTCTTTTTCTTGCTTTCGTGGTATTCTTGCTAGTTACACTAGCCATCCTTACTGCGCTTCGATTGTGTGCGTACTGCTGCAATATTGTTAACGTGAGTCTTGTAAAACCTTCTTTTTACGTTTACTCTCGTGTTAAAAATCTGAATTCTTCTAGAGTTCCTGATCTTCTGGGATGTGTGCGCAGTGCCTACCATCGATAACCTCGAGTCT
+
;655.6556@CBBCD@@@BBCBBBBBAAAD:979CCE?EFAC@BCCCCCD@BBBBB?B?CCBB?B?CCBBBCCFD?BBAA@2A@=BCCF=BBCC?CBEIFD?BBACDD@DBCDDCDC@CAA>@@FFDCCCBA=@B@B?BBAACBBCCCCBBAAAA?CCA?BB>B>BBCCCBBCB@B@@@@6?;>;9::::*:?ABF>BBCBBBCBBA4;;;;*;@ABCACBCC?CCCDBBB?B?BBBDCC=B89949999CCCCCCCCBBB?BCC@BAA@BAA>A>ACBAB@@@
@ATNG8:01624:00168
GATGGTAGCGCATATCAGCGCAGCCCAGAAGATCAGGAACTCTAGAAGAATTCAGATTTTTAACACGAGAGTAAACGTAAAAAGAAGGTTTTACAAGACTCACGTTAACAATATTGCAGCAGTACGCACACAATCGAAGCGCAGTAAGGATGGCTAGTGTAACTAGCAAGAATACCACGAAAGCAAGAAAAAGAAGTACGCTATTAACTATTAACGTACCTGTCTCTTCCGAAACGAATGAGTACGAATGAGATCTCGTGTGCTACCATCGATAATCTCGAGTCT
+
;=;@;@666??D@B@ACCBDBGCDD=CCC@BBDAAA@C?CCCCCAA>AD?B?BCD@@@@@0@?BCDCBB@@@@?8?B;;;;;*;5255555&5?=8=C>CCCCBB@B@AA>ACC@>>?BCBCCCCCCCCCCC?CBBB@B??>@@@A>B@CBC?A@GECCCB?BBBBBA?CD@BAA798??>68885:>>AA/::5:///:<@@A<A<@>===B<??DCC@CA@@AAB4;5:?>9?>>=?@?ABBCCC?CCCBB<;:?>=====<<<:=<===>A=AAAAACD@@@
@ATNG8:01581:00228
GATGGTAGCGCACACATAGATACAGTACTCATTCGTTTCGGAGAGACAGGTACGTTAATAGTTAATAGCGTACTTCTTTTTCTTGTCTTTCCTGTGGTATTCTTGCTAGTTACACTAGCCATCCTTACTGCGCTTCGATTGTGTGCGTACTGCTGCAATATTGTTAACGTGAGTCTTGTAAAACCTTCTTTTACGTTTACTCCCGTGTTAAAATCTGAATTCTTCTAGAGTTCCTGATCTTCTGGATAGCGACGCGATATACTACCATCGATAACCTCGAGTCT
+
////6:<:066===;;;;>>>>>=><<;;;;<23//7.7:)//:9995504:8:96:73339,4.4<;;;;<88)/////$//(/8889(3,3333,33=4::842276<7<A<@CCCE@CDC@B?BCBBABAB@CCBC?@ACCAAA@@@@@@@@;;5;;;59A;=9??@@@DC@@=?;:::*98=49999*4??;D<BAB@@9?::92999*5955;8<8@@8>?>?988?B@BBBBBB=A9929?@AAA@CBB@@@DBBBCAA7;:>@@9949>AABABB@@
@ATNG8:01584:00209
GATGGTAGGCGACATACATACGCGCCAGAAGATCAGGAACTCTAGAAGAATTCAGATTTTTAACACGAGAGTAAACGTAAAAGAAGGTTTTACAAGACTCACGTTAACAATATTGCAGCAGTACGCACACAATCGAAGCGCAGTAAGGATGGCTAGTGTAACTAGCAAGAATACCACGAAAGCAAGAAAAAGAAGTACGCTATTAACTATTAACGTACCTGTCTCTTCCGAAACGAATGAGTACTGCGTCTCACTCTCGCCTACCATCGATAACCTCGAGTCT
+
6=;94;;;5;>@>>?>BB==ACCCD@CCCAA@@CBA?B?BBBBBBB@BB?A<A??;;;;;*;?BCCHCCBA@@@8@@;;;;69C<C2;;;*;=>8>=ACBBBCC=@=@@<@AA=AAAABBBCDCCEFCCCC?BBBB?@@?ABABB>B?A::7;BBBBDBB?BBCBBC?BB>AAF?BBBBB=A?;5:=<<</><9<888@BCBB<B=A===<A=A>BBB>BC@@ABB?B@CCC>BBB?BBBAA@CCCDBBBCBBCDCBBA@?@BB?B;;:@AA5:89AAABA99
@ATNG8:01584:00229
GATGGTAGAGAGACTGTAGCGCACCCAGAAGATCAGGAACTCTAGAAGAATTCAGATTTTTAACACGAGAGTAAACGTAAAAGAAGGTTTTACAAGACTCACGTTAACAATATTGCAGCAGTACGCACACAATCGAAGCGCAGTAAGGATGGCTAGTGTAACTAGCAAGAATACCACGAAAGCAAGAAAAAGAAGTACGCTATTAACTATTAACGTACCTGTCTCTTCCGAAACGAATTAGTACCTCTCAGACGCTCGTCCTACCATCGATAACCTCGAGTCT
+
55<<6;=;666;;>;<@BDEECBBB<@:4.333333-47=?AACCC?CC@B?A99:?@@@/@=@@===?@H@@?6<<;;;;.9C=C2;;;.<AC?A@ABCBCBB?A>??;?@@=A::9AKFHFCCBCCEA@>@BBB@AAABCCCC=><>00+0@@@A?BB?BBBBBB?BE>ABB@B?;::1///(/889:*8;3:766:997939:=9;>=A<??C;;8;B?@?>?9;<=>?9??>8?>ABBCC?BBBB>>>BB=>=???<AAD=?===AAC<?;?AB@@;;;
@ATNG8:01591:00219
GATGGTAGTATAGAGCTCTACATAGTACTCATTCGTTTCGGAAGAGACAGGTACGTTAATAGTTAATAGCGTACTTCTTTTTCTTGTTTTCGTGGTATTCTTGCTAGTTACACTAGCCATCCTTACTGCGCTTCGATTGTGTGCGTACTGCTGCCAATATTGTTAACGTGAGTCTTGTAAAACCTTCTTTTTACGTTTACTCTCGTGTTAAAAATCTGAATTCTTCTAGAGTTCCTGATCTTCTGGCGCGTATGTATGTCGCCTACCATCGATAACCCTCGAGTCT
+
BCEE@BCBC;<9CCCCCCBBD?@ACCBBBBBA?BBBB=AA?B>AACBBBC598?>?899858C<A;@>>?>@=76.6<<99*88.2222&2333(..827;15:;:AA6A>@@>>>?<???<@;;;;=;6753??@@=??<588>;;;:567//).387825506.3375552..*.7799+2-3......$.89:=3=777::99995;>>;)3...62623505899:AA79.5/..65/58828;;;;@======?>>><888=>>>@@;;7;D:;;;??;;;
@ATNG8:01591:00232
GATGGTAGCGCGACGAGCGTAGACCCAGAAGATCCAGGAACTCTAGAAGAATTCAGATTTTTAACACGAGAGTAAACGTAAAAAGAAGGTTTACAAGACTCACGTTAACAATATTGCAGCAGTACGCACACAATCGAAGCGCAGTAAGGATGGCTAGTGTAACTAGCAAGAATACCACGAAAGCAAGAAAAAGAAGTACGCTATTAACTATTAACGTACCTGTCTCTTCCGAAACGAATGAGTACAGAGAGTACGATATGTCTACCATCGATAACCTCGAGTCT
+
;9>>7::999;9:99955555<<<=8<>>7:00/)/95;477:///;3==00(7<<85676$2+226222678==05555555$55.5.55)5;;6:544:94443828823435;:336<>>CF@=B@??@?B;99?BBBBBAAC=@>A;;6:A@@ABBB?BBBBBB>BB>AAB@B>>>=3=;:467777(7=6;98:88AAA<A<@>><8<278999?B<<@BBB?B<:>B>BBB<>>AABBBBDB??8:9==;;:=<=>>AA=88/;:::+/+/>>:/88?
@ATNG8:01592:00224
GATGGTAGTGTCATATGAGAGTGTGTACTCATTCGTTTCGGAAGAGACAGGTACGTTATTAGTTAATAGCGTACTTCTTTTTCTTGCTTTCGTGGTATTCTTGCTAGTTACACTAGCCATCCTTACTGCGCTTCGATTGTGTGCGTACTGCTGCAATATTGTTAACGTGAGTCTTGTAAAACCTTCTTTTTACGTTTACTCTCGTGTTAAAAATCTGAATTCTTCTAGAGTTCCTGATCTTCTGGTAGAGCGTGCATATATCTAATCGATAACCTCGAGTCT
+
?;CC:C=BCA<<==@>=CDBB<ABA?;;@=?@<;9;@8@C?B>;99?=BB?AA:<=74428@?7A@;;9<<8888-33333$39278<=5556<=@@B=BC?@A@EEIACCBCGCCB?BCE@D@CCCBBBAA=ABAA?CAAADCCBB@@AECCCC?AAA@CCAC?BBB;;;CDF@BBCCC;C@D5;;;;;*;@AAB;BBA@AAAA@B4;;;;*;??AA<@;@A?BBDCBBC@C@DCBCCC?C:;7;ACABCDEDBBBBCCCB?@=?AAA?A<><>AABB888
@ATNG8:01598:00215
GATGGTAGTGTCATATGAGAGTGTGTACTCATTCGTTTCGGAAGAGACAGGTACGTTAATAGTTAATAGCGTACTTCTTTTTCTTGCTTTCGTGGTATTCTTGCTAGTTACACTAGCCATCCTTACTGCGCTTCGATTGTGTGCGTACTGCTGCAATATTGTTAACGTGAGTCTTGTAAAACCTTCTTTTTACGTTTACTCTCGTGTTAAAAATCTGAATTCTTCTAGAGTTCCTGATCTTCTGGCTCTCGTAGACAGATACTACCATCGATAACCTCGAGTCT
+
0///6:;<?@>;665;:<?@@BBCABBA:99;4:BA>2;?19.555979:7///::4646;33-4.4<<<<;;;;8<<===+<=6:347*3:99.5;?9;?=9:6BBB@BBCCBBBCAECC?C@DGAA@AAB7;;BC=A;<;<;BCBBBCB@@@A???@;>><??FDBBBB;9:499;:;*:.9.99999$9999=8<?@999:555.5555$5:5568<=@A=AC@@@BB?B>@@CCCB5:9;4;;DBBCBBBDFCBBBA@@=?;?::9?<>9><??:;;000
@ATNG8:01608:00206
GATGGTAGTCTCAGATAGTCTATAGTACTCATTCGTTTCGGAAGAGACAGGTACGTTAATAGTTAATAGCGTACTTCTTTTTCTTGCTTTCGTGGTATTCTTGCTAGTTACACTAGCCATCCTTACTGCGCTTCGATTGTGTGCGTACTGCTGCAATATTGTTAACGTGAGTCTTGTAAAACCTTCTTTTTACGTTTACTCTCGTGTTAAAAATCTGAATTCTTCTAGAGTTCCTGATCTTCTGGACAGAGTGTGCAGATACTACCATCGATAACCTCGAGTCT
+
5-0/49:9ABA<;>;;:::<555:@A??0///)/777.7<6;6<99=944.48888-3-73334<084<554:9;-33333$39398;;1////)/:;5<<0449:8;5;@@>@??@;??B<@<@BA@;99:4:?A@?B@@@CAA<<<<:-.-880..-0::)/)33559;;9A755555&5.5755555$55;<<2<97//////7)////$44455.47:<7<<:::34047<=<@@?>>?A<;:;@:::?:::9=>>>CBBB?88877::6:;:;???@=@
@ATNG8:01610:00217
GATGGTAGGTGCACATGAGTGTATCCAGAAGATCAGGAACTCTAGAAGAATTCAGATTTTAACACGAGAGTAATCGTAGAAAGAAGGTTTTACAAGACTCACGTTAACAATATTGCAGCAGTACGCACACAATCGAAGCGCAGTAAGGATGGCTAGTGTAACTAGCAAGAATACCACGAAAGCAGAAAAAGAAGTACGCTATTAACTATTAACGTACCTGTCTCTTCCGAAACGAATGAGTACGTGTGCGACGTGTCTCCTACCATCGATAACCTCGAGTCT
+
/;??:>??<@@?==?>??>><<<9845???BBBCBC?B?AACBBBB?BC9;7;B@;;;;.;;?AACC::9CC@FCCBCBBB>BA?@2999-9AA<@??>BCCDD?C=BB?BBB?BB@::;?;::>@??D@@<@@?>:>>AAAA<<8;:@5506A@@@A??;>AA?A?<AA;DAA7:89<<07///====,==5>>>;::B;;7;=A@@A;A=?ACBB>B:;;;BB@D@CCC?CBB?AABAAA>799???@BBAAAB??;;@@A>===>???=A<@@@???AA
@ATNG8:01611:00226
GATGGTAGTATATCGCGTCGCTATCCAGAAGATCAGGAACTCTAGAAGAATTCAGATTTTTAACACGAGAGTTAAACGTAAAAGAAGGTTTTACAAGAACTCACGTTAACAATATTGCAGCAGTACGCACACAATCGAAGCGCAGTAAGGATGGCTAGTGTAACTAGCAAGAATACCACGAAAGCAAGAAAAAGAAGTACGCTATTAACTATTAACGTACCTGTCTCTTCCGAAACGAATGAGTACACACTCTCATATGACACTACCATCGATAACCTCGAGTCT
+
;55906559BB=B?BB;;655555<489?6656@>?<;;CBCBBCC@@@@@000766888)85888988873.39.775555&5<7<.655&/9980/)/999:;<4:4::8;@@@BB99<BBB@A@@A@@@@<???A?A??@BCDF@C@BA?<?A@@@A?@=AA??=B=@B?B=;7;8999(//.(.7779+--)////;:<782929;?A=A<?>BBC@CDCCCCD?B?BBB>BBB@AAACC?>@BB?;;??@@@BABACCCBC?BBBBBBB@F@???B?==>
@ATNG8:01618:00217
GATGGTAGCGCGACGAGCGTAGACCCAGAAGATCAGGAACTCTAGAAGAATTCAGATTTTTAACACGAGAGTAAACGTAAAAGAAGGTTTACAAGACTCACGTTAACAATATTGCAGCAGTACGCACACAATCGAAGCGCAGTAAGGATGGCTAGTGTAACTAGCAAGAATACCACGAAAGCAAGAAAAAGAAGTACGCTATTAACTATTAACGTACCTGTCTCTTCCGAAACGAATGAGTACGATGAGATCTCGTGTGCTACCATCGATAACCTCGAGTCT
+
;6?;5;=ADCCCCCCCCBCCCA::;69BB=BD???A?A>@@CBBBC?BB?B?@>>98877(8:>?@AAABC986(6=;;;;.5C<C2;:69<<9;;;=>AA>C?C?BC@CBB?BBCDCCECBBBBBCCCC?AABB>AAABBBBB?B?CAA>ACBCBCBA?ACCCCB?BB>BBB?A>>>=4=;:4:====.<A:>788>?C??;?<@A@@<@=@AB@@=@CAAABB?C?BBB=BBB@BBBBBCCBBBB>@>>>666AA@@?ABB=A;;;>;:5:8=>?@@;<;
@ATNG8:01624:00218
GATGGTAGCATCATGCATATCTCACCAGAAGATCAGGAACTCTAGAAGAATTCAGATTTTTAACACGAGAGTAAACGTAAAAAGAAGGTTTTACAAGACTCACGTTAACAATATTGCAGCAGTACGCACACAATCGAAGCGCAGTAAGGATGGCTAGTGTAACTAGCAAGAATACCACGAAAGCAAGAAAAAGAAGTACGCTATTAACTATTAACGTACCTGTCTCTTCCGAAACGAATGAGTACGATGAGAGAGCTCTCTCTACCATCGATAACCTCGAGTCT
+
@DCC@ABABHGDDAABCCCDAAACA=BBC@AAAB@?<A=AABBCCC>BB>B@BAA==>==*76::999>>8;;A7::;;;;;$:<;<5555&5<>8596;><<=B>B?BC@BBB?BBBBCCCCCCCCCCAAA@CCAA>AAA@BBAA>@?B??=?BBBBBBB?BBBCAA?AC?A??=@@;;;1:::4:::::+:>:?867AAB;;7;<>>AE:>:>ABCC?BCBBBBB@B?BBB>BCC?BBBBBBBBBB@?A?AAD>>>>@==<AA=A666BAA<=9>A@??:;:
@ATNG8:01578:00297
GATGGTAGTGTGTCTCTGAGAGTAGTACTCATTCGTTTGGAAGAGACAGGTACGTTAATAGTTAATAGCGTACTTCTTTTTCTTGCTTTCGTGGTATTCTTGCTAGTTACACTAGCCATCCTTACTGCGCTTCGATTGTGTGCGTACTGCTGCAATATTGTTAACGTGAGTCTTGTAAAACCTTCTTTTACGTTTACTCTCGTGTTAAAATCTGAATTCTTCTAGAGTTCCTGATCTTCTGGTATGACTAGTGTACTACTACCATGATAACCTCGAGTCT
+
<<9906555A9555599:998444999:;33313444)439065=?>561555;=8=:<<<<9?:B:9:B655<8::;::'88589>;)9/-5(---(-6077<;;<8666==<<<:==@050656=;6668<<<<7;<>;=A99666C<BB=<=>8713989-3345:;=<>.45444&5.5.5555&4;555)5;;:<<;999.555&5;455154997555=5559<;@A:;;;:==A@@DAAABBBBAA@BAA;;;;;=@A=A??<?<?;;<;8;8
@ATNG8:01584:00274
GATGGTAGGCGACATACATACGCGCCAGAAGATCAGGAACTCTAGAAGAATTCAGATTTTTAACACGAGAGTAAACGTAAAAAGAAGGTTTTACAAGACTCACGTTAACAATATTGCAGCAGTACGCACACAATCGAAGCGCAGTAAGGATGGCTAGTGTAACTAGCAAGAATACCACGAAAGCAAGAAAAAAGAAGTACGCTATTAACTATTAACGTACCTGTCTCTTCCGAAACGAATGAGTACAGAGAGTACGATATGTCTACCATCGATAACCTCGAGTCT
+
@A@@:C<B@BCCGCCCCCCECBDCC?CCB@BECBAA?A>ABBBBBC?CC?B?BCCCCCCC5CACDBBBBBECCC9??;;;;;*;>>B=@?@4>AA9<BABBBEBB?B?BB???@?BBBABBCCDCCCCCCCC@DDDD<@@ABBABB@C@CCC?CAACCCCC?BBBBAB@BC<8888<>999+887/8:::::'6<79///88;970505788-84:9>>>:>@@@@@@;?;798.8@?<99:=<<<<<<998=@@@@@>>====::5;8//;//)/)/9;<?;;;
@ATNG8:01588:00266
GATGGTAGTGCGTGAGAGAGAGACCAGAAGATCAGGAACTCTAGAAGAATTCAGATTTTTAACACGAGAGTAAACGTAAAAAGAAGGTTTTACAAGACTCACGTTAACAATATTGCAGCAGTACGCACACAATCGAAGCGCAGTAAGGATGGCTAGTGTAACTAGCAAGAATACCACGAAAGCAAGAAAAAAGAAGTACGCTATTAACTATTAACGTACCTGTCTCTTCCGAAACGAATGAGTACTACTCTCAGAGACACACTACCATCGATAACCTCGAGTCT
+
8<AA@BCDCBCB@<<@ECC00000-/;;6:AAC::4:9>;88::<28;3:09@@98888$202228::8272>3;:B=BBB+@>?A=>>=+<<72/0//778:;8;9<=8<BB>A@@ACCDCCCBCCBBBC@@@@B@BAA@A@AA=@?B9:8:CAABBCC?AAAAAA?BB?B>?:>=AAA7=;:4898888%8=:;858A?AA@=A8<;AC:?;=;@;;6;BAACCB@C?ABD=BBB@CBC@??BB=A?@?BAA:;:::;;???B<A=899-,),),7,,-:99
@ATNG8:01590:00251
GATGGTAGAGAGACTGTAGCGCACCCAGAAGATCAGGAACTCTAGAAGAATTCAGATTTTTAACACGAGAGTAAACGTAAAAAGAAGGTTTTACAAGACTCACGTTAACAATATTGCAGCAGTACGCACACAATCGAAGCGCAGTAAGGATGGCTAGTGTAACTAGCAAGAATACCACGAAAGCAAGAAAAAGAAGTACGCTATTAACTATTAACGTACCTGTCTCTTCCGAAACGAATGAGTACTATGTAGAGCTCTATACTAATCGATAACCTCGAGTCT
+
CA@@7;<<ECGFBBBBBBBBCAADC=CDD@CC???B=A=@@CBAAC@BA?A?99:C?CBB/A;@@@AAAAA=><5;=99:::*:C>C4;;;*9@=:=A<ACCCBB@B?CC?AAA>AA@@BDDCCBCBBBCBC@DCBB>BBBBBBBB=B?BAB@BCBBBCCB?AAAAAA?CC?>=>>A@AAA5=:;7;AEDD/@@<?877AAADC:?;@A@@;?;@ABBB@DCCBBBB?B?BBC>BCC?@ABCCBB@@B>@AA><>=AAAAAAAA9?@@B??:>9;>A;;;;;
@ATNG8:01590:00256
GATGGTAGTGTGTCTCTGAGAGTAGTACTCATTCGTTTCGGAAGAGACAGGTACGTTAATAGTTAATAGCGATAACTTCTTTTTCTTTGCTTTCTGTGGTATTCTTGCTAGTTACACTAGCCATCCTTACTGCGCTTCGATTGTGTGCGTACTGCTGCAATATTGTTAACGTGAGTCTTGTAAAAACCTTCTTTTTACGTTTACTCTCGTGTTAAAAATCTGAATTCTTCTAGAGTTCCTGATCTTCTGGGATGTGTGCGCAGTGCCTACCATCGATAACCTCGAGTCT
+
88A?6;??A@?>=>655:=555;;;:=<<53349445/4;7=266<=<<<7556>>:><;:::.5.4//7///7)//577777'333/4::>5<///:)//91665;444=?:?CBBB?>>8=<<8=:@BAAAA?@<@?@@@DAAAGBCBDCCCBBCCD?A@A@EF@D>BAA;;:@>><?99999$439399:::)::;<>5<;?;:>:=9925555$5>=;969:?E?AA@;;9C?C@BDDCCB?BBBC<@;;;ABDBCCCCIAA?BBBAHDDCCBB=@=@ACBBBBA
@ATNG8:01604:00256
GATGGTAGGACGAGCGTCTGAGAGGTACTCATTCGTTTCGGAAGAGACAGGTACGTTAATAGTTAATAGCGTACTTCTTTTTCTTGCTTTCGTGGTATTCTTGCTAGTTACACTAGCCATCCTTACTGCGCTTCGATTGTGTGCGTACTGCTGCAATATTGTTAACGTGAGTCTTGTAAAACCTTCTTTTTACGTTTACTCTCGTGTTAAAAATCTGAATTCTTCTAGATTCCTGATCTTCTGGTATACACACTCGCTCGCTACCATCGATAACCTCGAGTCT
+
FF@@=A<B=BBB<6;<=BDDDCEC?ABCBCBB@A;;;0;;5;?AABCCCD@DBBAD@C?BBCB?B@DCCBBBCCC@@???>0=?5:9BF@DCCCACBB>BD@::;CCC@CDCCCCBC@CCC@C?CBCAB@@@<?@@@>BBBBBABBBCCFBB????CBB?BB@B?AA;;;BDCB>B;;;;.;=A=;;;;;*;A@AB>BBCCBBBBA@5;;;;*;@BBA:;:;C?BCCCCC@B?BBBBBB=A:;9;BBBBCBBBBAAABBCAAAA>A@AA?992929?@@BB><
@ATNG8:01605:00256
GATGGTAGAGTACAGTGTAGTAGACCAGAAGATCAGGAACTCTAGAAGAATTCAGATTTTTAACACGAGAGTAAACGTAAAAAGAAGGTTTTACAAGACTCACGTTAACAATATTGCAGCAGTACGCACACAATCGAAGCGCAGTAAGGATGGCTGGTGTAACTAGCAAGAATACCACGAAAGCAAGAAAAAGAAGTACGCTATTAACTATTAACGTACCTGTCTCTTCCGAAACGAATGAGTACGAGAGAGCACACGTGTCTACCATCGATAACCTCGAGTCT
+
@@BB:B=BCCBB@A@@CBAABBCCB?BBBAB@??::6:=@@AB???>BB=B?A@@@====.<=GB===A@@@DD;BABCCBB5BC@J6;;;6;BC?CA@@GCCCC?B>AA>AAA<@@BBCBCBDDDDBBBCB?BA@@>BA>=?>>A?B@BBB?C??=?BBB?BBBBBB?BB?B??=?AADA5=8818AAAA/==7;///9<?AA<@<?>>?:>:>@CCC@CABABBB>B?BBC?BCF@BBBBAA@@@@>@>>AAAAAA==>AA>><>;;:@@A;><>B>>>;;:
@ATNG8:01622:00289
GATGGTAGGCACTGCGCACACATCCCAGAAGATCAGGAACTCTAGAAGAATTCAGATTTTTAACACGAGAGTAAACGTAAAAAGAAGGTTTTACAAGACTCACGTTAACAATATTGCAGCAGTACGCACACAATCGAAGCGCAGTAAGGATGGCTAGTGTAACTAGCAAGAATACCACGAAAGCAAGAAAAAGAAGTACGCTATTAACTATTAACGTACCTGTCTCTTCCCGAAACGAATGAGTACGAGAGAGCACACGTGTCTACCATCGATAACCTCGAGTCT
+
A@AD>==@:>???@??====CC<<<5@AC?ABBB;;69:>>?B@@@9AA?A>ABBBBCBB3B?BBBB@A?997;377::999$995;*///&//75///;><<==<@=@=9=??8?B99<AABCCDBCCBBB>:::A<???@?=>?8>:=>=9>???@BBB@BBBAAA=@@9:::6;:99:.752+5:<<<.58/6///99:7:4:9?>=><><@@CCD@BBBBDCC?BB>BBB=B>>9>>>?@ABBC@@A@>>;:;@===@@A=>:>988@>>9>:<<===?>?
@ATNG8:01623:00298
GATGGTAGGCACTGCGCACACATCCCAGAAGATCAGGAACTCTAGAATAATTCAGATTTTTAACACGAGAGTAAACGTAAAAAGAAGGTTTTACAAGACTCACGTTAACAATATTGCAGCAGTACGCACACAATCGAAGCGCAGTAAGGATGGCTAGTGTAACTAGCAAGAATACCACGAAAGCAAGAAAAAGAAGTACGCTATTAACTATTAACGTACCTGTCTCTTCCGAAACGAATGAGTACTGTATCTATGTGTGCGCTACCATCGATAACCTCGAGTCT
+
BBB@>B9;9:CCCCEHCCCCBBCBB=BCCACCCBBB@C@BBBCAAA@DD998:@@9::9:(9<???BBCB??>C9>?;<;<<*;E>A5;;:*9@@>9;6BBB@<B:?<??>BBB?BBBBCCCCCBBBDDDAA>ABA@>A899@AAB?A?A998:AAABCCC?ABABBB?BE@F;;7;A<<<4975.7@DDE/=>:=888A>>>?;?<@@CC<A<@@BBB@CCCCCBB?B?BCD>AA@?BBBBBBCBBBA@AB=><?A==>>>@CB<@@@@A==5:5:;<?@778
@ATNG8:01581:00342
GATGGTAGTGTGTCTCTGAGAGTAGTACTCATTCGTTTCGGAAGAGACAGGTACGTTAATAGTTAATAGCGTACTTCTTTTTCTTGCTTTCTGTGTATTCTTGCTAGTTACACTAGCCATCCTTACTGCGCTTCGATTGTGTGCGTACTGCTGCAATATTGTTAACGTGAGTCTTGTAAAACCTTCTTTTACGTTTACTCTCGTGTTAAAATCTGAATTCTTCTAGAGTTCCTGATCTTCTGGGATGTGTGCGCAGTGCCTACCATCGATAACCTCGAGTC
+
::<:55559:9=9:5544498::::;00/98808:;=2;=0505;;;>><7/////)/7778;9?9>=>>0///9577877'//)3344)444:344<8;;78333:<9<<<<>544.4993>5>@@;>>00*0/7;299<<A===>==>4555405AB<CB>B@AAAA:99<<99>@@?3@8?4;:99*4;;;;39999=>99999999+99955.5.6A??@@BBBC@B@BBBCEC?C;;;0;;;;A<<;A@@AB;;8;BB@CBBAAAA=A?BBDCCBB
@ATNG8:01583:00336
GATGGTAGTGCGTGAGAGAGAGACCCAGAAGATCAGGAACTCTAGAAGAATTCAGATTTTTAACACTAGAGTAAACGTAAAAAGAAGGTTTTACAAGACTCACGTTAACAATATTGCAGCAGTACGCACACAATCGAAGCGCAGTAAGGATGGCTAGTGTAACTAGCAAGAATACCACGAAAGCAAGAAAAAGAAGTACGCTATTAACTATTAACGTACCTGTCTCTTCCGAAACGAATGGTACACATCGTCGTGTCGTGCTACCATCGATAACCTCGAGTCT
+
;6@?7?=BBCDCBBBCDDJCCB@@A=@CEADCCC??=?=AABBBBB>BB>B@BABA<99=)64555657<//.9.7900000$:<><5955&59;65;6A><<>=9B8BB>BBC?CAABBCCCCBCCCCCDD@BBBB?BBAAABBC@C@C:;8:ABABDDD?ABACBB?BE@CBB>==;::/98808>>>>/;=8=:;;@AA??<?<?>@B=A=??BCD@CBBBBCB@B?ABD>CBA?AB?BBBCCAAABBABAC@@@===@@@;?::8C@@7;7;>A=><:8
@ATNG8:01588:00349
GATGGTAGTCTCAGATAGTCTATAGTACTCATTCGTTTCGAAGAGACAGGCACGTTAATAGTTAATAGCGTACTTCTTTTTCTTGCTTTCGTGGTATTCTTGCTAGTTACACTAGCCATCCTTACTGCGCTTCGATTGTGTGCGTACTGCTGCAATATTGTTAACGTGAGTCTTGTAAAACCTTCTTTTACGTTTACTCTCGTGTTAAAAATCTGAATTCTTCTAGAGTTCCTGATCTTCTGGACAGAGTGTGCAGATACTACCATCGATAACCTCGAGTCT
+
?9968<<<B;;;;;;=<<@;;;>BCFCC@>?@8>;;;,9@@7@<:>:>:5;==<@9A:DDDC?D@CCBA@CCBD=@@AAA0AB?B?@@;@ABC?BCC@CC@AABBCC@CCCCCCCC@CCC@C?CCCBBB;:8;CBB@CCCBBBBAA@BBBBBCD@BBB@CC?B?BABBBBBBA=@;;;;.;5;<;;;;.9C??@:@?A::;@B@@=A@@@1@BBBD?C@DG@BBCBCCC@D?BCCBBA<@@A>@BCBBECBAABBCCFEBBBD?C:;9BBB?B?BBBBB899
@ATNG8:01591:00318
GATGGTAGTATCTGCACACTCTGTCCAGAAGATCAGGAACTCTAAGAAGAATTCAGATTTTTAACACGAGAGTAAACGTAAAAAGAAGGTTTTACAAGACTCACGTTAACAATATTGCAGCAGTACGCACACAATCGAAGCGCAGTAAGGATGGCTAGTGTAACTAGCAAGAATACCACGAAAGCAAGAAAAAGAAGTACGCTATTAACTATTAACGTACCTGTCTCTTCCGAAACGAATGAGTACGAGAGAGCACACGTGTCTACCATCGATAACCTCGAGTCT
+
:<<<8<<=BA?;5559;556>><<<9?@?38<9978-7-//8//(/83898;644444AAA1B>::5<B7;7>AA999;;9::*;@>B5:;:49CB?@A@CCBBCHAF:9;@CBB?BB??@BCCCCCDDDBBB?BBCC@AABBBBBB=@<@996:C@CBCCB?BBBBBB?BC?BBB<??==</;8819?DDK/::6:///;<?;;7;<@@A@<A<@@E@@>ACCBCBB@D?BBB<BCC?AAABBBDCBBA>:8=>B??A@@@AA??<?;;;A??:>:>A@@A::;
@ATNG8:01592:00315
GATGGTAGGCACTGCGCACACATCCCAGAAGATCAGGAACTCTAGAAGAATTCAGATTTTTAACAACGAGAGTTAAAACGTAAAAGAAGGTTTTACAAGACTCACGTTAACAATATTGCAGCAGTACGCACACATTCGAAGCGCAGTAAGGATGGCTAGTGTAACTAGCAAGAATACCACGAAAGCAGAAAAAAGAAGTACGCTATTAACTATTAACGTACCTGTCTCTTCCGAAAACGAATTGGGTACGTGTGACGTAACGTTGAGCTACCATCGATAACCTCGAGTCT
+
6;<<7===:CCCCC666=;;:BBAB7BCC@CGFDCC?C?BA@554823313-33377777'7333,39/////(///&/6////&5<7<4999+9993444<555<<6:7;;7::<8>B@@C<;;@CCCBBAAAB???@?A@@A999>:@>@::48==8888=6:???<>7>?=8888<8667)////:;;;;';96<658??AAA<A;@>@A3;5;;@AB?ABBAAB?::5////&///(/(/939>?>>8=:-----(---(--2556:677579/.)./3998?887
@ATNG8:01598:00345
GATGGTAGTGTGTCTCTGAGAGTAGTACTCATTCGTTTCGGAAGAGACAGGTACGTTAATAGTTAATAGCGTACTTCTTTTTCTTGCTTTCGTGGTATTCTTGCTAGTTACACTAGCCATCCTTACTGCGCTTCGATTGTGTGCGTACTGCTGCAATATTGTTAACGTGAGTCTTGTAAAACCTTCTTTTTACGTTTACTCTCGTGTTAAAAATCTGAATTCTTCTAGAGTTCCTGATCTTCTGGGATGTGTGCGCAGTTCCTACCATCGATAACCTCGAGTCT
+
445549;9=>>=>=<555:<;;<=A>>?????=799@:<<8=9<;GGC==855555059==>>:@7666=::;==8<<<<<+<:5:79;0:///)//96:::@@>>>D@CB>BB@@@=@BC?B@BGBABCCG@CBBB@GHCCCCB@@@CCBCABCAF::::C?B=A?@;;;BAA>;;;;;.;;A9@ABBB2BDBBA=B;;;AAGCCE@CCEC5BBCBC@B?CD@BBBDCCC@D?AAACCC?B?AA<@000>00;BBCCC@C@CCC@C;::@9:3:69@B@@999
@ATNG8:01604:00335
GATGGTAGTTCAGATAGTCTATAGTACTCATTCGTTTCGGAAGAGTCAGGTACGTTAATAGTTAATAGCGTACTTCTTTTTCTTGCTTTCGTGGTATTCTTGCTAGTTACACTAGCCATCCTTACTGCGCTTCGATTGTGTGCGTACTGCTGCAATATTGTTAACGTGAGTCTTGTAAAACCTTCTTTTACGTTTACTCTCGTGTTAAAAATCTGAATTCTTCTAGAGTTCCTGATCTTCTGGGTGTATCAGCGAGTATCTACCATCGATAACCTCGAGTCT
+
B;:5065;;:CEGCA@@@@A@??A???@CBB?A?>=89928;@@@ACBD>ACA??<A<A>>><B@CAA>;???A======+;;6;?ED8=<AB:;9E@DDA;;;CBD@CCDBCECC@CCC?B?CGAA@AAA=ABBB8;;BAAACCCBCCD;<:C?BAA>AC>A?AA@@@CBBC=@;;;;.;5;5;;;;.9A@?A<AABBBCBBBA4:999(9@=??>@=AA@BBBBBBC@D@AABBBC?A:;;6;BBBCCCCCBCCDCCCCBA>A;;;@;;5;?BBBCB???
@ATNG8:01605:00308
GATGGTAGTCTCAGATAGTCTATAGTACTCATTCGTTTCGGAAGAGACAGGTACGTTAATAGTTAATAGCGTACTTCTTTTTCTTGCTTTCGTGGTATTCTCGCTAGTTACACTAGCCATCCTTACTGCGCTTCGATTGTGTGCGAACTGCTGCAATATTGTTAACGTGAGTCTTGTAAAACCTTCTTTTTACGTTTACTCTCGTGTTAAAAATCTGAATTCTTCTAGAGTTCCTGATCTTCTGGGTCTCTCTCTCACGCACTACCATCGATAACCTCGAGTCT
+
??:5.5556=>==@>>=BA<<>=<BDC>>=;>6:>==4;;7@9A>>?><<9A=>>>8B>BBAA=B?CBBC=CCBA>:::::.9A:@BBB<ABAA>ADC?BBCBCBCCC@CDDDCCBA?ACC>@<BDCCC@@@@CCCE@CBBA@@CC@B@AABBAA?@CC?CG?B?BA?@BBBA@<?;;;;.;5;=;;;;;*;@@@A=BCCCCDBBBB5;:;;(:99;@>A=@@>@BBBCBC@F>@@@A;<5;;;;0<@@BCBCCCCAAADDAABC?BA@><@@,0,0>>>AC99
@ATNG8:01608:00300
GATGGTAGCGCACACATAGATACAGTACTCATTCGTTTCGGAAGAGACAGGTACGTTAATAGTTAATAGCGTACTTCTTTTTCTTGCTTTCGTGGTATTCTTGCTAGTTACACTAGCCATCCTTACTGCGCTTCGATTGTGTGCGTACTGCTGCAATATTGTTAACGTGAGTCTTGTAAAACCTTCTTTTTACGTTTACTCTCGTGTTAAAAATCTGAATTCTTCTAGAGTTCCTGATCTTCTGGGTCTCTCTCTCACGCACTAATCGATAACCTCGAGTCT
+
CBAB>B66:CAAACBBDBDCCCCAABB?><99,79@<4;<BD@BBBCBBB?A@<;?6?<878;2>7>@ABBCBBA8:999:):@;@>??:?@BCDBBBFCC?C@BBBEACCCCCCDD>BBD@D@GD;;;BBB?CBCC?CBBACCCCBCCCCAAAB@AAA?DD@B>??CBBBBBC?@@CBB6;5;>;<;;<*;AAED<;;JDECAB@C@BBBB1>@A?@;@6;;@CCCEAAB@C@CBBAAA=@@BB<BDCC;;;BBBBACB@@CC?B@@@@@;?<??CEBBBB
@ATNG8:01617:00335
GATGGTAGCGCACACATAGATACAGTACTCATTCGTTTCGGAAGAGACAGGTACGTTAATAGTTAATAGCGTACTTCTTTTTCTTGTCTTTCTGTGGTATTCTTGCTAGTTACACTAGCCATCCTTACTGCGCTTCGATTGTGTGCGTACTGCTGCAATATTGTTAACGTGAGTCTTGTAAAACCTTCTTTTTACGTTTACTCTCGTGTTAAAAATCTGAATTCTTCTAGAGTTCCTGATCTTCTGGATAGCGACGCGATATACTACCATCGATAACCTCGAGTCT
+
=:==8=66:E>C<<<><665>>>=::=99;;:6<@<@6;;8<155999:<8;<;::9=9<<<?4?<>>954:888233333$33,333;;.7337;13334:=6995226<>>CDCBBB@ECC@C@CBCBCCCC@BBBB?BABBDA@@CCBBBBCCD?AAA?CB?B?BBBBBBBAB>AAABB:B?B?BBBBB0ABBBB=BA@@BBAAAB=AAA@0@@@AB?B@CB>BBBBBBC@C@BBBBCC@C?A?@DBBBCBCCCCCBBCBCCAA>ABA?=88478;?ABDBBB
@ATNG8:01618:00303
GTGGTAGTATCTGCACACTCTGTCCAGAAGATCAGGAACTCTAGAAGAATTCAGATTTTTAACACGAGAGTAAACGTAAAAAGAAGGTTTTACAAGACTCACGTTAACAATATTGCAGCAGTACGCACACAATCGAAGCGCAGTAAGGATGGCTAGTGTAACTAGCAAGAATACCACGAAAGCAAGAAAAAGAAGTACGCTATTAACTATTAACGTACCTGTCTCTTCCGAAACGAATGAGTACACATCGTCGTGTCGTGCTACCATCGATAACCTCGAGTCT
+
BBB?BA@ACBAA>BBDCBBABB@@>@DB?@@;;;@=@599BBBCC?BB?B?AA?>?DDD3C?@@=AACCCBDC7=>;;;;;*;@>>4:::*9BB=CCBBBCC@@?@@ED?ABB@BBBCCCCCCCBBBCCCB?CBCD?AABAAA@@:@=@;;4;@@???@A>ABBCCC?CB??::49A>:<3797478899+6;6;///98>==:==B@@@:>588;BB?A;9:@>>9=9===8@@B>BBABBAAAA???;;;;:AABBAAABCD?CBBBC9979?B>>;<;@A
@ATNG8:01620:00309
GATGGTAGCAGACGTGACAGAGCGCCAGAAGATCAGGAACTCTAGAAGAATTCAGATTTTAACACGAGAGTAAACGTAAAAGAAGGTTTTACAAGACTCACGTTAACAATATTGCAGCAGTACGCACACAATCGAAGCGCAGTAAGGATGGCTAGTGTAACTAGCAAGAATACCACGAAAGCAAGAAAAAAGAAGTACGCTATTAACTATTAACGTACCTGTCTCTTCCGAAACGAATGAGTACTATGTAGAGCTCTATACTAATCGATAACCTCGAGTCT
+
=BCC??;>A9:55:555;BABBBCC?BBB@BAAAAB?A99:BBBCD?BB<>;?>>8888'667753378...9055////&59.5.555&554.4454<<<<=8;8;A9?@A>AAAACCAB@ABBAAB@@<::9>:??@@ABBD@FAC??;>=?>==;>?><<B=<7=B@BB96:8777....(....//$-3-5///>>BCA;?<>>>>;>=@@BCB@CIBAABD@E?BBC>BA@=??>AABBBBA>CAA?>>>?ADAAAAA;@@@AAA:=:=>><<=??
@ATNG8:01585:00365
GATGGTAGGTGTCATATGAGAGTGTGTACTCATTCGTTTCGGAAGAGACAGGTACGTTAATAGTTAATAGCGTACTTCTTTTTCTTGCTTTCGTGGTATTCTTGCTAGTTACACTAGCCATCCTTACTGCGCTTCGATTGTGTGCGTACTGCTGCAATATTGTTAACGTGAGTCTTGTAAAACCTTCTTTTTACGTTTACTCTCGTGTTAAAAATCTGAATTCTTCTAGAGTTCCTGATCTTCTGGGTGTATCAGCTAGTATCTACCATCGATAACCTCGAGTCT
+
@:>949;=<>CB=B=B=CAAABBCECBBBBBCC@BBCL>CC?B=;95=<CB?BBAAA@B?CCAA>A?A@AA@@@?>;::9:9)9@=A;B>8B=BB@CCCAID?BBBCCD@BBCCCDCC?CCC?C@CCCBBAAA>@B@B?BCCBCCCCCCCBBBCCC?C??=?B?B@BBBBBBBCB>AAAAA9A?B>BBCCC5CCCBC=BBBBCCCCBBBCCCC5CBBCC@C@CB?BDCCCCC?C=ABABDD>@@BB>BCCCCCBBBCCBBACCCCDA@9::C@@=A?BBBBB@@A
@ATNG8:01586:00358
GATGGTAGCATCATGCATATCTCACCAGAAGATCAGGAACTCTAGAAGAATTCAGATTTTTAACACGAGAGTAAACGTAAAAAGAAGGTTTTACAAGACTCACGTTAACAATATTGCAGCAGTACGCACACAATCGAAGCGCAGTAAGGATGCTAGTGTAACTAGCAAGAATACCACGAAAGCAAGAAAAAGAAGTACGCTATTAACTATTAACGTACCTGTCTCTTCCGAAACGAATGAGTACTATGTAGAGCTCTATACTACCATCGATAACCTCGAGTCT
+
95:<7;:56<>>;;;>>>BB@@@@@8<=F?BBB???>B6?@=:AAB<BG474:;977888)8367786662227.7955555$59.5.555&55;4544998::94:4::9<<:7@>==BCCCCBBBB???A?ABBB@BBBBBBBB=A0000/;;;::=><>@@BBB?BB?CCD>?9888.5//(/7778'//(6899=55595>7;;>=8=8;;A@@>AC@@@AA69489A9?AB@BBCBBB@@>>;A@@@@@8;;AAAD???=A=>>A>>;>;;;;?;;;@
@ATNG8:01586:00397
GATGGTAGTATCTGCACACTCTGTCCAGAAGATCAGGAACTCTAGAAGAATTCAGATTTTTAACACGAGAGTAAACGTAAAAAGAAGGTTTTACAAGACTCACGTTAACAATATTGCAGCAGTACGCACACAATCGAAGCGCAGTAAGGATGGCTAGTGTAACTAGCAAGAATACCACGAAAGCAAGAAAAAGAAGTACGCTATTAACTATTAACGTACCTGTCTCTTCCGAAACGAATGAGTACATAGATATACGTATAGCTACCATCGTAATTGCGAAGTCT
+
BBBC@CCCCD9;;BBBCCBA@@>CD@CBB@@@@CCC?B@BCB???E@CC?B??>?@@@@@2@?AABBCA@@:87.7::;;;;*;@@D5999&5@<9>@;@CCCBC?B?AA>ACC>@@BCCBBCEDCCBBBBC?BCCC?BBBBBBBB=@;@998:BBBBCCC?AABAAA@CC<A>>;??===7;;;:>@@@A/==7;///:=ABB;@;?@@@<A=?@BBB@BCCCA@@<@>ABD?BBB?>?>BCCC889BAA@?@@>>>?;;;>8818>>=>>5;7;>>>=B>>=
@ATNG8:01587:00351
GATGGTAGTGTCATATGAGAGTGTGTACTCATTCGTTTCGGAAGAGACAGGTACGTTAATAGTTAATAGCGTACTTCTTTTTCTTGTCTTTCTGTGGTATTCTTGCTAGTTACACTAGCCATCCTTACTGCGCTTCGATTGTGTGCGTACTGCTGCAATATTGTTAACGTGAGTCTTGTAAAACCTTCTTTTTACGTTTACTCTCGTGTTAAAAATCTGAATTCTTCTAGAGTTCCTGATCTTCTGGATAGCGACGCGATATACTACCATCGATAACCTCGAGTCT
+
@>@<8<<@BBA<<?>>?<<ABBBBA>855==C@DCCE?CD@@=965<<?@<@@<;<:B>BBBB?A?AAA??B@<<877333$3=;800@>3///<;467<6::644255<<ADDDCCBCACCD@C@CCBCBBCC@CCCC@BBBBCBBBCCBCBBBBB?BBC?BB?B@BBAAABBCC?B::::-:;>9:;;;;*;AABE=CCCBBBB@@@5;;;<*;AABB@B@CD@BBBBBCB@C@ABBBBB?AAC@CCCCBBBCCCCBBCCCDBBB?C@@@BCB>A>ABBBBB@B
@ATNG8:01592:00397
GATGGTAGCACGAGTCACTCATATCCAGAAGATCAGGAACTCTAGAAGAATTCAGATTTTTAACACGAGAGTAAACGTAAAAAGAAGGTTTTACAAGACTACACGTTAACAATATTCAGCAGTACAGCACACAATCGAAGACGCAGATAAGGATGGCTAGTGTAACTAGCAAGAAATACCACGAAAGCAAGAAAAAGAAGTACGCTATTAACTATTAACGTACCTGTCTCTTCCGAAACGAATGAGTACGTGTGCAACGTGTCTCCTACCATCGATAACCTCGAGTCT
+
;6==9=?CBBE;;;<;556==>>@@666>:669>>>3:7?599BAB>BB@B@BBB====>+=.333333;;;;=.7355555$597<.555&5997:545944433-37;<8<<;88=@CCCBA;99<::<::4::::6/0-:88---65:5<33.33337733,38833222..'.79(..333,367055555'55/5;;777>>@<@<;:;A8=7==B;;50000000:@9<BA9<999857>>>?77744AB?B@=;A;:?8888;888>=994949=>>::77
@ATNG8:01596:00380
GATGGTAGCACGAGTCACTCATATCCAGAAGATCAGGAACTCTAGAAGAATTCAGATTTTTAACACGAGAGTAAACGTAAAAAGAAGGTTTTACAAGACTCACGTTAACAATATTGCAGCAGTACGCACACAATCGAAGCGCAGTAAGGATGGCTAGTGTAACTAGCAAGAATACCACGAAAGCAAGAAAAAGAAGTACGCTATTAACTATTAACGTACCTGTCTCTTCCGAAACGAATGAGTACTATGTAGAGCTCTATACTACCATCGATAACCTCGAGTCT
+
@;@=:BCBCC?C>@@>====<<<;;7;>>9>@BD;;7<7;:A??>D>BA?A<999<<<=>.=8?@A887BBBAB9?396<<<(995;.555&5::5<666;;:<<7;8?=9=@?289@@BFCBBBDCCCCCB?CCBB>A>>>@@@A=A>@::8:ABABBBC????BDE?BB?@@@6;;;;:/8881::::;+;@;A;;;B????=B=??@A:=8=?BAA?BC@@@BC=A>BBB<AAA???>BBBBB>>@AAA>>>===AAA@@AB=@;;:>==4:39;;==9:;
@ATNG8:01599:00369
GATGGTAGGTGCACATGAGTGTATCCAGAAGATCAGGAACTCTAGAAGAATTCAGATTTTTAACACGAGAGTAAACGTAAAAAGAAGGTTTTACAAGACTCACGTTAACAATATTGCAGCAGTACGCACACAATCGAAGCGCAGTAAGGATGGCTAGTGTAACTAGCAAGAATACCACGAAAGCAAGAAAAAGAAGTACGCTATTAACTATTAACGTACCTGTCTCTTCCGAAACGAATGAGTACTGCGTCTCACTCTCGCCTACCATCGATAACCTCGAGTCT
+
BCAB8<<<8=@@C>C>CAAAAAA;:5:AA?A@BB@@=@?BBBCCCB@BD@C@BCCCCDDD3C@CCCCBDBB@A@<@DCCCDC5B@=@5:::39AA?CAAABBCDC?C<AA?B@@=@B@@BBCBBBCBDDDBA?BBDD?BBBBBBBB=B@C@A>ACBBBBAA?ABBBAA=AB>ABB>@<::8.;:=8<@CBB/@>7<///==A??;?=@@@@:><>@BBB@CCCBBCB@C?CCD>DBB???>BBCBC>>>BBBB@@@BBA::8:AB?C:::?<<2929??A@???
@ATNG8:01600:00366
GATGGTAGTGTCAGTGCGCGTCGTCCAGAAGATCAGGAACTCTAGAAGAATTCAGATTTTTAACACGAGAGTAAACGTAAAAAGAAGGTTTTACAAGACTCACGTTAACAATATTGCAGCAGTACGCACACAATCGAAGCGCAGTAAGGATGGCTAGTGTAACTAGCAAGAATACCACGAAAGCAAGAAAAAGAAGTACGCTATTATCTATTAACGTACCTGTCTCTTCCGAAACGAATGAGTACTGTATCTATGTGTGCGCTACCATCGATAACCTCGAGTCT
+
CCBB@C=BBCCCBCCCCCFBBBBBB9CCEACB@@@A>A;??C???C?BA@A>:99BAEEG2B@A>>AABKH???9?@BCFDF3CF?D=AAA9ACCACADBECDCB?A?CC?AAA>@@BBCCCCBBBDBCCAC?DBCB>@@@@===B?C@C?><>BBCBDA@>ABBBBB?BA;>>>89:9:8.:::4::::;+;=:?=>>@@@A@<@?@@BA;>:>@??A=AA@@@>>;>;AAD;A>>9<C<><>AAAA>>?===>>><<<=>@CC;A;;=D>><<8===89///
@ATNG8:01603:00399
GATGGTAGTATCTGTCTACGAGAGCCAGAAGATCAGGCTCTAGAAGAATTCAGATTTTTAACACGAGAGTAAACGTAAAAAGAAGGTTTTACAAGACTCACGTTAACAATATTGCAGCAGTACGCACACAATCGAAGCGCAGTAAGGATGGCTAGTGTAACTAGCAAGAATACCACGAAAGCAAGAAAAAGAAGTACGCTATTAACTATTAACGTACCTGTCTCTTCCGAAACGAATGAGTACTACTCTCAGAGACACACTACCATCGATAACCTCGAGTCT
+
65:<7;;;@BAA;96A996BBCCCG?CBB@AB???@;@733=9@6@?7?:@>999::;+:9>@@;;;?>:::1;:<<===.=:;:<>>>2>BA;8588===<><A<AA<A@@<@@@AA;;;:;?>>?>@?;?@;<9<@@>>>@A=B=A::7:AA@@>AA<A@@@@@;AA;??A<<=;;;1;==8=>>>>/8808>?>??>>>=A=AA>><>;=>===;>A>>888;D;?>A7AAA<:::>878;;;AA>>>A@???BAAA===<??@@??A5:5:<<;=;;;
@ATNG8:01607:00388
GATGGTAGCAGACGTGACAGAGCGCCAGAAGATCATGAACTCTAGAAGAATTCAGATTTTTAACACGAGAGTAAACGTAAAAAGAAGGTTTTACAAGACTCAACGTTAACAATATTGCAGCAGTACGCACACAATCGAAGCGCAGTAAGGATGGCTAGTGTAACTAGCAAGAATACCACGAAAGCAAGAAAAAGAAGTACGCTATTAACTATTAACGTACCTGTCTCTTCCGAAACGAATGAGTACTATGTAGAGCTCTATACTACCATCGATAACCTCGAGTCT
+
;6@;8>=BCCCBBB:;9AABBCCDD@@@@=??@??B:;454::;;<8<=9:=@B@A@CCC2C>AAABCC@@?@?9=00/:::(::39)444&49839/////)///)33993:8828><;>AAAACAAAB;;;>@@?C<:98===?>9@>@000000/:::;9@?@BAB@BB<??D799BBB;===8==>??/?C;?;<;AAA>><?<===@<@<@@CCCACCDCCCC>@>@DC=CBB????BBBEBBBBBBBAAAD@@>==>AAA<>><<A99496<<?>>>AA
@ATNG8:01578:00440
GATGGTAGCGCACACATAGATACAGTACTCATTCGTTTCGGAAGAGACAGGTACGTTAATAGTTAATAGCGTACTTCTTTTTCTTGCTTTCGTGGTATTCTTGCTAGTTACACTAGCCATCCTTACTGCGCTTCGATTGTGTGCGTACTGCTGCAATATTGTTAACGTGAGTCTTGTAAAACCTTCTTTTTACGTTTACTCTCGTGTTAAAAATCTGAATTCTTCTAGAGTTCCTGATCTTCTGGTAGAGCGTGCATATATCTACCATCGATAACCTCGAGTCT
+
BB@@8<;;;==B=666;<<=<===<<;=;;:943555)5<494;:::95505><<<:C@CAAA>C?CBB@?@><?:77777$783334=4456=6;;>9==8555:>;9666@<==>459@;@<???>:9:@;@?BA79:BC@@@@CBBCD@@@C@BB@<@>+0+0=0;0>>00*0<===4=<@599999$9=@@A=B:;9::9>=>29999'99495254=?8@AACBCC?C@DBAB@@;;9;2;;>000000==000@@?>BA?A998<88/7/7;;;;=>?
@ATNG8:01589:00428
GATGGTAGATACTCGCTGATACACCCAGAAGATCAGGAACTCTAGAAGAATTCAGATTTTTAACACGAGAGTTAAACGTAAAAAGAAGGTTTACAAGACTCACGTTAACAATATTGCAGCAGTACGCACACAATCGAAGCGCAGTAAGGATGGCTAGTGTAACTAGCAAGAATACCACGAAAGCAAGAAAAAGAAGTACGCTATTAACTATTAACGTACCTGTCTCTTCCGAAACGAATGAGTACACATCGTCGTGTCGTGCTACCATCGATAACCTCGAGTCT
+
BBCB?B@CCCCDCBBABBBCBCBBB>BBB?BB@?>?<?>BBBAAAB@CC?B>>=<88888$545527777..).9.65/////$5<7<.55)59;65955<::99497;;8<@B?CAAAECCCCCCCBCCBB@B@AA>AAAABCBB?B?B;:6:@@@BDBC?AAABBB?CC?CBA<?==>>16//-/@@@@,::5=;;;AAAAA<A;??@A<@<@BBCC@CBBAABB>A>BBB=BBB>@A@BBBCBCBBC>>BBBBABBAAACBB?B999CBB@A@BB@:;;>>
@ATNG8:01591:00447
GATGGTAGCTCGCTGATGATATCTCCAGAAGATCAGGAACTCTAGAAGAATTCAGATTTTTAACACGAGAGTAAACGTAAAAAGAAGGTTTTACAAGACTCACGTTAACAATATTGCAGCAGTACGCACACAATCGAAGCGCAGTAAGGATGGCTAGTGTACTAGCAAGAATACCACGAAAAGCAGAAAAAGAAGTACGCTATTAACTATTAACGTACCTGTCTCTTCCGAAACGAATGAGTACACATCGTCGTGTCGTGCTACCATCGATAACCTCGAGTCT
+
C@@;:>669<<<<;;;CCCCBBBBC@CCB?ABBB??;?;?>@ABAB@CF?B?A@?===>>,:18859;<A655A.75;;;;;*<C@C=@@@4<<@:00/=::::;7;4997;><:=BBBIGCBBBCCCCBBB?BBBB?B999AABB?B@C::9;CAABD?>?BBEED>?@>===9<;////)////9;=;,8;0:8>>?>?>@<@9<<>>9=9=ABBB@DCBBB@?6:6:@@:ACC?BBBBCAAABAA@@ABBBB???9::ABB@B??@EAA==8==>888==
@ATNG8:01596:00408
GATGGTAGTATATCGCGTCGCTATCCAGAAGATCAGGAACTCTAGAAGAATTCAGATTTTTAACACGAGAGTAAACGTAAAAAGAAGGTTTTACAAGAACTACGACGTTAACAATATTGCAGCAGTACGCACACAATCGAAGCGCAGTAAGGATGGCTAGTGTAACTAGCAAGAATACCACGAAAGCAAGAAAAAGAAGTACGCTATTAACTGTTAACGTACCTGTCTCTTCCGAAACGAATGAGTCACACTCTCATATGACACTACCATCGATAACCTCGAGTCT
+
5:;;5;;?BCCC>=;:;::<<<<<>9=@@9?>B=6649=B<5555<5;;49433333888'8333377783333(3755555$5<7<4999&557)/-(-------6:5;04403774;333;;<;;:<<::?@@>ABAA?A>>?A@>A8<6;00*/6///;==8;<;==B<;;<<//).6669,522,29::@.5707577>:8<84>:>?>A;@9=>;;:5;A@@AA@:=:788.789297A?AAA@@>@?9;==@@A@B;;;AB>>;;;>>>8=8=>>====<
@ATNG8:01597:00407
GATGGTAGTGTCATATGAGAGTGTGTACTCATTCGTTTCGGAAGAGACAGGTACGTTAATAGTTAATAGCGTACTTCTTTTTCTTGCTTTCGTGGTATTCTTGCTAGTTACACTAGCCATCCTTACTGCGCTTCGATTGTGTGCGTACTGCTGCAATATTGTTAACGTGAGTCTTGTAAAACCTTCTTTTTACGTTTACTCTCGTGTTAAAAATCTGAATTCTTCTAAGTTCCTGATCTTCTGTATGACTAGTGTACTACTACCATCGATAACCTCGAGTCT
+
4:55.6559B>AB==<=<BGCCCCCB@?@??@?CCCF=CCBD@BB@CCAB?BBAAB?B?BCBC?C@CCB@@@???877777$3>:<:=<49:;<=@=@=BC@BBBCBB?::;CCFCC@CDD?C?BCAB@AAA9?@BB<@ABBB@@@CBBB@@@AA?BAA?AE@D?AADCCCCBC?A@@@@9@@D=;;;;;*;AABD=A@CCCBBBAA5;;;;*;A@CA>B@BB@BBE@CC@C?ABCCED@A@ABBBBBBBBBBCBBA@@BDCC?A:;9@996:;?@???:::
@ATNG8:01598:00448
GATGGTAGCGCGACGAGCGTAGACCCAGAAGATCAGGAACTCTAGAAGAATTCAGATTTTTAACACGAGAGTAAACGTAAAAAGAAGGTTTTACTAGACTCACGTTAACAATATTGCAGCAGTACGCACACAATCGAAGCGCAGTAAGGATGGCTAGTGTAACTAGCAAGAATACCACGAAAGCAAGAAAAAGAAGTACGCTATTAACTATTAACGTACCTGTCTCTTCCGAAACGAATGAGTACGTTGAGATCTCGTGTGCTACCATCGATAACCTCGAGTCT
+
BDCC@BBBCCCCE????>CAA@>?>/85?:>@99:818177;7;8<8<;6;6-.---666(6-235767::5770226=???+<<;;8<<<4@A999BBCCCABA@D@CC@CCJBCCBCBCCCBCCBACC::8:BBB@BCBAAA994:?CAA?BBA???AB=BABABA?;;6;@@:?>@??4=8818>AAA/=@6=///=<?@@<@=@?>>;?;??BBB?C<;;CDF@C?AAC>DCE????BBBBBB?BBB@=<<88888==A?@:=;;:==>1858>>B@???
@ATNG8:01604:00439
GATGGTAGGCACTGCGACACATCCCAGAAGATCAGGAACTCTAGAAGAATTCAGATTTTTAACACGAGAGTAAACGTAAAAAGAAGGTTTTACAAGACTCACGTTAACTAATATTGCAGCAGTACGCACACAATCGAAGCGCAGTAAGGATGGCTAGTGTAACTAGCAAGAATACCACGAAAGCAAGAAAAAGAAGTACGCTATTAACTATTAACGTACCTGTCTACTTCCGAAACGAATGAGTAACACACTCTCATATGACACTACCATCGATAACCTCGAGTCT
+
;5<:7:>A=BBCBBB?>==@BCBD>BBB@DBAA??;?=@ABBBBB?@@=A;???ABEED3D@BBA66/7799948//....$.8380555-5@;68;;;??<79)/)...333205.--,,,,--4488:==<AAAA6<<@@??>>:>;@??;?:;;;;==:=;;;@@<@D<@AB:=>>>D6;<?;?@DEF/==:=AAAA???A<@<@???<@<>>@@@7:6:://.6(/(.55.6::275:=22-25599:5557788=99;898918;;;AAA;?;;;;>?===
@ATNG8:01612:00447
GATTAGTGTGTCTCTGAGAGTAGTACTCATTCGTTTCGGAAGAGACAGGTACGTTAATAGTTAATAGCGTACTTCTTTTTCTTGCTTTCGTGGTATTCTTGCTAGTTACACTAGCCATCCTTACTGCGCTTCGATTGTGTGCGTACTGCTGCAATATTGTTAACGTGAGTCTTGTAAAACCTTCTTTTTACGTTTACTCTCGTGTTAAAAATCTGAATTCTTCTAGAGTTCCTGATCTTCTGGGTCTACGCTCGTCGCGCTACCATCGATAACCTCGAGTCT
+
CDC@BBBCDBB=666<CCBBBCCBBBBBCB>A:;;8;C@DABCCCCCCFCCCBB@B@BBBC@CACCCGD;;:D=:9999'9?;==@@89:;B?BCD?CC<;;CDEHGGBCBCCCD?BAB=?=ACBBBCA@=@B;;7<@BBCABADCCAABAAC?CAA>AE@B?BB@A@BDCM@BBEDD9@<@5;;;;<*;A@@@;A@ABBBBB@@2:9:9'9499999=CB??@;;<9B:@;@A?A@@:<9;;8:AABBBBCCEDEDABBABE?BA@????;?=?BBBE:::
@ATNG8:01616:00436
GATGGTAGCAGACGTGACAGAGCGCCAGAAGATCAGGAACTCTAGAAGAATTCAGATTTTTAACACGAGAGTTAAACGTAAAAAGAAGGTTTTACAAGAACTCTACGTTAACAATATTGCAGCAGTACGCACACAATCGAAGCGCAGTAAGGATGGCTAGTGTAACTAGCAAGAATACCACGAAAGCAGAAAAAAGAAGTACGCTATTAACTATTAACGTACCTGTCTCTTCCGAAACGAATGAGTACAGAGAGTACGATATGTCTACCATCGATAACCTCGAGTCT
+
949949;;>BCB@????;>@A<<;;25AA;ABA?:;7;,//:99:@=?@?A><@977775'5....335522,29.6655555$5<.5.555&//;5/-(-----9::6;8;=488:59?>;BBB@@@@A?@@BA?AA??=>778CCBB>@<@00+0776:;=>7888BCC@BB?@A;35337;,3//....//$/83752699>8565=77>E=@;>>BBBACCCCBBB@C@BDA=B??<?BBBBBBBBCB:;>AAABAAAA>=><A;?677<893:5:=@>>>@@
@ATNG8:01617:00423
GATGGTAGATACTCGCTGATACACCCAGAAGATCAGGAACTCTAGAAGAATTCAGATTTTTAACACGAGAGTAAACGTAAAAAGAAGGTTTCACAAGACTCACGTTAACAATATTGCAGCAGTACGCACACAATCGAAGCGCAGTAAGGATGGCTAGTGTAACTAGCAAGAATACCACGAAAGCAAGAAAAAGAAGTACGCTATTAACTATTAACGTACCTGTCTCTTCCGAAACGAATGAGTACTGTATCTATGTGTGCGCTACCATCGATAACCTCGAGTCT
+
9=:929=ACCAAB555=;;;BCCDC<BBB@AAA?:938297?=>=C?BB?B??=>;;;::):46655759222:387<<<<<+;<;:9990;99=9596;:::==9B?CC@A@A?BB?@BGDGBCCCBCAAA@AAAA<????AA995;?B::78??;B===7BBABBD@BB?B?>:>@AAA7;>@;@@@@@/@B=>>>?ABA@@<@:==>><>;?>A@@?BBBBBA@:>::99.:@@=BBCEFBB?>@AAC@>;;??===>>?BA=A>>>A;;5:;>>=>A:;;
@ATNG8:01624:00420
GATGGTAGGAGACACGTCGCACACGTACTCATTCGTTTCGGAAGAGACAGGTACGTTAATAGTTAATAGCGTACTTCTTTTTCTTGCTTTCGTGGTATTCTTGCTAGTTACACTAGCCATCCTTACTGCGCTTCGATTTGTGCGTACTGCTGCAATATTGTTAACGTGAGTCTTGTAAAACCTTCTTTTTACGTTTACTCTCGTGTTAAAAATCTGAATTCTTCTAGAGTTCCTGATCTTCTGGTATACACACTCGCTCGCTACCATCGATAACTCGAGCTCTATACACCGCTTGCAAT
+
@<B>@CBB@AACBCAB@AAAACCCCCCBB@@@8>>?=8>>::7>??BABA?::9AA@D@BBBB?B@BBBBA>>;@;AAAAA/@?:>887'5>>>9>>=:>>188?;;;<@BA@@@@@:@@@<@<>>>A@??A;@@>;;3<9::::A@@@@==>@<???<@A<@<@@@>>>AAA;;;;==/=8=:>ADDD/?@===29:=///76=C=BABB/A>?>>=A=@@<@@@>>>?=A=A@@>>><@@@=>=>@C@?;973---968<=<8<A66666069;:6;;A==:::7320222,2220,
@ATNG8:01578:00465
GATGGTAGTATATCGCGTCGCTATCCAGAAGATCAGGAACTCTAGAAGAATTCAGATTTTTAACACGAGAGTTAAACGTAAAAAGAAGGTTTTACAAGACTCACGTTAACAATATTGCAGCAGTACGCACACAATCGAAGCGCAGTAAGGATGGCTAGTGTAACTAGCAAGAATACCACGAAAGCAAGAAAAAAGAAGTACGCTATTAACTATTAACGTACCTGTCTCTTCCGAAACGAATGAGTACTATAGACTATCTGAGACTACCATCGATAACCTCGAGTCT
+
A996:?>5;9A;B@AAACDDBCBBD@ABC@CAA@;;297945555>7;;9;258:?;@E@0@<000-:=///(/6.66/////$5<49.555&/772/0/:;8::B>B;??9>??;@BAABAA@:;:@@@A;;69999487;<?>??00*000*/966:==?8?<<=8<7<=7@=<9>>AAA4775.556666%/5/5///77<<@;=:9;=>2:49=BBB?CBBDDCC?B?BCE?BBB>@???AABBB?;;@==>ACBBABCDBBC@CBA???@4949@@BC@@@
@ATNG8:01582:00498
GATGGTAGTCTCAGATAGTCTATAGTACTCATTCGTTTCGGAAGAGACAGGTACGTTAATAGTTAATAGCGTACTTCTTTTTCTTGCTTTCGTGGTATTCTTGCTAGTTACACTAGCCATCCTTACTGCGCTTCGATTGTGTGCGTACTGCTGCAATATTGTTAACGTGAGTCTTGTAAAACCTTCTTTTTACGTTTACTCTCGTGTTAAAAATCTGAATTCTTCTAGAGTTCCTGATCTTCTGGACAGAGTGTGCAGATACTACCATCGATAACCTCGAGTCT
+
A@@>5;56;BCCBBBBBBBCDBBABBCBBABA?ABBI?GC?A;@@@??;;09<=DC@B=??AA>D>AABA;<<;>:79999):=9??AA9:39626;@?=B;9;:CDD@BBCB@A@B>BBA>A?BBBBBBCB@CDCC@CBBBAABCC@@@A@@??=@AA>AB5:6:?AA@@@@A=@BBEF;C@C?;<<<;*;ABBC=CBC;<<B;;;5;;;;*;?@A@=@>AC?BBBBA@@=@<@AACCB=@?A>AABBBBB;;;;<AAA@A?BA?@@@@@??:?<@@AAAAAA
@ATNG8:01592:00473
GATTAGTGTCATATGAGAGTGTGTACTCATTCGTTTCGGAAGAGACAGGTACGTTAATAGTTAATAGCGTACTTCTTTTTCTTGCTTTCGTGGTATTCTTGCTAGTTACACTAGCCATCCTTACTGCGCTTCGATTGTGTGCGTACTGCTGCAATATTGTTAACGTGAGTCTTGTAAAACCTTCTTTTACGTTTACTCTCGTGTTAAAAATCTGAATTCTTCTAGAGTTCCTGATCTTCTGGTGAGATATGCATGATGCTACCATCGATAACCTCGAGTCT
+
A<C@CCCCBBCAABCBDCCCCCCBBBAAAB@BBCH=@@@C@BBBCCAA?ADFBB?A?@@AC?C@CDCBBBCCB<9::::);A>@AAK?AABC?BBF@BB?;;;A@C?DCGCCCCB?CAA<@<@B@A@;;;>BBCD@BABB;;;DCCBBCBBBB@A@A?AC=A>AABBBCCDC=@;;;;.;;A;;;;;.4=???499A@@B@@@@49999$999>;8<=@B@BCBBAAA?D?BCBCBB?B:;7;BBAAABC@@AABBAA@@@@<@BAAA::6:>@@::9CDE
@ATNG8:01594:00486
GATGGTAGACATATCGTACTCTCTGTACTCATTCGTTTCGGAAGAGACAGGTACGTTAATAGTTAATAGCGTACTTCTTTTTCTTGCTTCGTGGTATTCTTGCTAGTTACACTAGCCATCCTTACTGCGCTTCGATTGTGTGCGTACTGCTGCAATATTGTTAACGTGAGTCTTGTAAAACCTTCTTTTTACGTTTACTCTCGTGTTAAAATCTGAATTCTTCTAGAGTTCCTGATCTTCTGGGGCTGCGCTGATATGCGCTACCCATCGATAACTCGAGTCTCTCATCCGACTAGCCCA
+
==A=<==BEDCBBCDCCBBBBBAAAAAAAAA@=>;;:300(/3888:@AA<@AA@A>A>?@@@=A<AA?AA==<;677555(385;/-)---/(/.3/5A155?<==;>@@@@@@A;?>>=A=AAA@;<<;6;;;<///8699===ADCB????<>>><BD<@<@@>>>CA@?=?@@@@6@<@<>:999,9=;;;---7333967:4:::/;>>>@;@;>?<AAAA;:;=B<AAA@?<68////)///-66--/77923322777-233=9<?;=>>A@??>99<;<65.39566222).
@ATNG8:01599:00496
GATGGTAGCGCATATCAGCGCAGCCCAGAAGATCAGGAACTCTAGAAGAATTCAGATTTTTTAACACGAGATTAAACGTAAAAAGAAGGTTTTACAAGACTCACGTTAACAATATTGCAGCAGTACGCACACAATCGAAGCGCAGTAAGGATGGCTAGTGTAACTAGCAAGAATACCACGAAAGCAAGAAAAAGAAGTACGCTATTAACTATTAACGTACCTGTCTCTTCCGAAACGAATGAGTACTGCGTCTCACTCTCGCCTACCATCGATAACCTCGAGTCT
+
BBAB9C666>@CFCBBBCCBBA:::.:9?=ACCCCC=??@CDFBAB?BB?C>@?B;;;;;;%;=BBCBBDDF@BB=@>99999(5B@IIEDD:BBC@CC@A@B@??9?;??;?AA<@ABAAABBBBBBBCAAA@BBBC@;;;CCB@A;A=A;;8;BCC@@;;8:AAA??=??=?@@4:0;;;5000+00000(/619858><>@@<><>AAA<A<??CCC@CDCCBDB?A?BBB=BBB?AABDCBBBBBBCCBBBBBBCBCC@CBB?B::9AAC<?=?@@?A@>>
@ATNG8:01612:00472
GATGGTAGTGTGTCTCTGAGAGTAGTACTCATTCGTTTCGGAAGAGACAGGTACGTTAATAGTTAATAGCTGTAACTTCTTTTTCTTGCTTTCGTGGTATTCTTGCTAGTTACACTAGCCATCCTTGCTGCGCTTCGATTGTGTGCGTACTGCTGCAATATTGTTAACGTGAGTCTTGTAAAACCTTCTTTTTACGTTTACTCTCGTGTTAAAATCTGAATTCATCTAGAGTTCCTGATCTTCTGGGTCTCTCTCTCACGCACTACCATCGATAACCTCGAGTCT
+
:/66<>@@CCC??>DC==?;;AA??;;8443717944)49399=A9:99919B@@@2:.995:9@9>><0//0/)/:4/4444$3;289;:14399294:::?0//9;?@>@A9:9>>:?DCC@B9::@@B>@@=@@AA=AAAA@@@@@=999?=<=<A>>9>?8<198>@@@B@B;?9::;*;;B;;:;;;*;CCCC?CDBBB<;;@@5;:;-:@?@A=B?CBBBDCC@@@@C@CBCCCF=??BB=B<;<BBBCCBCBBBB;;;A?DCCAAAA<?;?BA???B?
@ATNG8:01613:00494
GATGGTAGTGATACAGATCAGACACCAGAAGATCAGGAACTCTAGAAGAATTCAGATTTTTAACACGAGAGTAAACGTAAAAAGAAGGTTTTACAAGACTCACGTTAACAATATTGCAGCAGTACGCACACAATCGAAGCGCAGTAAGGATGGCTAGTGTAACTAGCAAGAATACCACGAAAGCAAGAAAAAGAAGTACGCTATTAACTATTAACGTACCTGTCTCTTCCGAAACGAATGAGTACGATGAGAGAGCTCTCTCTACCATCGATAACCTCGAGTCT
+
BBBB:=?@CDICCCCDCBBCBCCCC@CCB@BABC??;?;@@@???B?BB@B@998BAAAA*;6:@;555@>99908.0/<<<)975;)555&5<<7:55949449447;<8ABB79:A@BBBCAACBGCCBC@CCBB=???=>>>>9@?B;;8:AA@BCBC?CBBBBB?CB????797;;:.;::4:::;;.;A=@888ABC??;?:=>AA<@<>>CCC@CCCAAAB>A>ACC>CBB>AABBBBBBB@@@D>??C@>>>>@AAAA=A777@?>:?;>AAAA??=
@ATNG8:01618:00499
GATGGTAGAGAGACTGTAGCTCACCCAGAAGATCAGGAACTCTAGAAGAATTCAGATTTTTAACACGAGAGTAAACGTAAAAAGAAGGTTTTACAAGACTCACGTTAACAATATTGCAGCAGTACGCACACAATCGAAGCGCAGTAAGGATGGCTAGTGTAACTAGCAAGAATACCACGAAAGCAAGAAAAAGAAGTACGCTATTAACTATTAACGTACCTGTCTCTTCCGAAACGAATGAGTACTGCGTCTCACTCTCGCCTACCATCGATAACCTCGAGTCT
+
<AA<:?@CCECDGCB>BBCBBC@@@;?BB?CB;:;B=A=@BCCBCC@BB?B?AA@?@@@@2A@DDABACCBBBD>AABA@AA0AB?B?CFF<CCCACBBBCCCCC?B?AC?CBA>ABBBCCCCCCCCCBBBB?ABBB>BA@@BBBB>E@C??=@BCCCCCA?CAAAAA?CC?@>?498<<<4;::4:::::+6;5;/////8=>:><AA@@<@7;:CCD?BB<?;;;13-37718::7:<<<===<<<=CBBB=BBBBB<?9;4835:88;<=8B@=><=>///
@ATNG8:01623:00489
GATGGTAGCGCGACGAGCGTAGTCCCAGAAGATCAGGAACTCTAGAAGAATTCAGATTTTTAACACGATAGTAAACGTAAAAAGAGGTTTTACAAGACTCACGTTAACAATATTGCAGCAGTACGCACACAATCGAAGCGCAGTAAGGATGGCTAGTGTAACTAGCAAGAATACCACGAAAGCAAGAAAAAAGAAGTACGCTATTAACTATTAACGTACCTGTCTCTTCCGAAACGAATGAGTACGTGTGCGACGTGTCTCCTACCATCGATAACCTCGAGTCT
+
@??;:???BFECCCDCAAACDDDCC>BBD@CD:9:A>A;??BBCBB?DD@C@A@@BCCCC3@;@AACAA???AA9A@CCCCC5CCC=AAA9@CE@CBBDDDDAA>A@BC?BBB<>>@>AACCBCBBBBBBB@ABBD?AAABBBBB>C?CAA>AABBBBCB?>>>AA>=@A90005666::/;;:57<<<<=&660----6;=?@<@<@@@@<A=@@CAB?BBBAAAC@B?ABC>CBB@BBBAAAA?;;==>>BDBACC???<?@?<?;::>=>1737@DAA>>>
@ATNG8:01581:00509
GATGGTAGAGAGAGCTCTCTCATCGTACTCATTCTTTCGGAAGAGACAGGTTACGTTAATAGTTAATAGCGTACTTCTTTTTCTTGCTTTCGTGGTATTCTTGCTAGTTACACTAGCCATCCTTACTGCGCTTCGATTGTGTGCGTACTGCTGCAATATTGTTAACGTGAGTCTTGTAATACCTTCTTTTTACGTTTACTCTCGTGTTAAAATCTGAATTCTTCTAGAGTTCCTGATCTTCTGATATGAGTGACTCGTGCTACCATCGATAACCTCGAGTCT
+
999949:;>@BBAAA:66====?=@;;;;::A<BAB<AB@B?BBBB...(-(---73:6<>>>;>:=AA>?:>:>=99:::+9><7333,3;996=8813>87738:;6;@B<@@?>9676191::=888::<A>??578??===>>>@??A;;;,///6;=7>7@@;;:AA;:88>A8>>?7;6;?@@@/>>>>>7?B=98////<)///)59655)/)/;699>@>AA;A<@==>@@=;;;>=A>>>>@@@>>:;/////<9A676///5:5::==BB??
@ATNG8:01586:00535
GTGGTAGTGATACAGATCAGACACCAGAAGATCAGGAACTCTAGAAGAATTCAAGATTTTTAACACGAGAGTAAACGTAAAAAGAAGGTTTTACAAGACTCACGTTAACAATATTGCAGCAGTACGCACACAATCGAAGCGCAGTAAGGATGGCTAGTGTAACTAGCAAGAATACCACGAAAGCAAGAAAAAGAAGTACGCTATTAACTATTAACGTACCTGTCTCTTCCGAAACGAATGAGTACGAGAGTCAGAGCAGAGCTACCATCGATAACCTCGAGTCT
+
744.555555666@@D00/;00//)/884:>;5557:68><///83/-(-0//(/57777)705555558899:)2244444$4<8>.665&5994;;;::??@@<A@@@>?BB?BBCBDDDCCHFCD@@@B>BBGE@BBBBA@@B:@=@BB?BCCED??@?BCBCBB?BA>@BB;?;@@@7///6/////(-949///98==>=?;><9;2;8=@BBBAFCC@@@?5:8:GF=@??59::?A=????>=>=A>998::=;;6676;;888//(//666;;=<=
@ATNG8:01587:00511
GATGGTAGCACGACACGACGATGTGTACTCATTCGTTTCGGAAGAGACAGGTACGTTAATAGTTAATAGCGTACTTCTTTTTCTTGCTTTCGTGGTATTCTTGCTTAGTTACACTAGCCATCCTTACTGCGCTTCGATTGTGTGCGTACTGCTGCAATATTGTTAACGTAGTCTTGTAAAACCTTTCTTTTACGTTTACTCTCGTGATTAAAATCTTGAATTCTTCTAAGTTCCATGATCTCTTGGAACAGAGTGTGCAGATACTACCATCGATAACTCGAGTCT
+
95558;;;>>A>>>=>666;;>>AA@?>B>@@=AACB<A@<@<@ABA@A@9;:=/0)/49666*/*/9@AAAAA@9@@BAB/>>=?<96/5;896;>=89:/225+5;;7>??899;:;:;:<?<?@A=;;;>:>===5;;;;;;:>A;;;@@@AA<>>?:??;?<@>>>D>>><@7766-6(//(//77+66332-2...7535577/555,5:A8>>;?<?=69:99--,-49777--/693806/5375324--.55556555625555766)----66655
@ATNG8:01589:00540
GATGGTAGATATATGCACGCTCTACCAGAAGATCAGGAACTCTAGAAGAATTCAGATTTTTAACACGAGAGTAAACGTAAAAAGAAGGTTTTACAAGACTCACGTTAACAATATTGCAGCAGTACGCACACAATCGAAGCGCAGTAAGGATGGCTATTGTAACTAGCAAGAATACCACGAAAGCAAGAAAAAGAAGTACGCTATTAACTATTAACGTACCTGTCTCTTCCGAAACGAATGAGTACGAGAGAGCACACGTGTCTACCATCGATAACCTCGAGTCT
+
;=>>:??BBC?CC@@;=ABAAAAAB?AAB?CA@@@A>@599BBBBB>>=:>8=?<89777$53>@AAAA@@@@>6<<;;;;;';;<<5555&5<<9<B=BBBBCC?B?BD@DBB>AABBBCCBDCCCBBBCC@CAAA?BBBB???B@CACCC?CCCC?CCC?CBBBBB?BA;AAC?BBCBB;;9818??AA/::6:///;<?;;7;;??@@;>:==A@@<@BBBBCD?A>ACD>CCC>>>>ABBCBBBBB::>BB???@@AAAA=6;///;;=5838AAAB:::
@ATNG8:01607:00515
GATGGTAGAGTATCATGTGTATCTCCAGAAGATCAGGAACTCTAGAAGAATTCAGATTTTTAACACGAGAGTAAACGTAAAAAGAAGGTTTTACAAGACTCACGTTAACAATATTGCAGCAGTACGCACACAATCGAAGCGCAGTAAGGATGGCTAGTGTAACTAGCAAGAATACCACGAAAGCAAGAAAAAGAAGTACGCTATTAACTATTAACGTACCTGTCTCTTCCGAAACGAATGAGTACGTGTGACGTACGTGAGCTACCATCGATAACCTCGAGTCT
+
BB@;7;>=B>@>==<;;;=B@?@@A>ABB?CECBBC?B>@@@@@AB?BF?A=@B?>?@@@0AAEDHBBBCBCCE>C@9::::*:@<@4;;;3:BA?BBBBA@ABB?B?BB?ABB?AAACCBCBCBCBBBBBC@BCBB@BBBBBBAB>@<@996:AAAABAB?CBBADC?BB>AA@;>>?<<1:6818==?@/?A=8888BBBAA<A=B???<@<@ACCC@CCBBBBB?@?AAA<BCB=?@BBBBCAAAAABCBCEC;9:CBBAAA>????BA@=@=@AAA?;;;
@ATNG8:01615:00536
GATGGTAGTGTCAGTGCGCGTCGTCCAGAAGATCAGGAACTCTAGAAGAATTCAGATTTTTAACACGAGAGTAAACGTAAAAAGAAGGTTTTACAAGACTCACGTTAACAATATTGCAGCAGTACGCACACAATCGAAGCGCAGTAAGGATGGCTAGTGTAACTAGCAAGAATACCACGAAAGCAAGAAAAAGAAGTACGCTATTAACTTTTAACGTACCTGTCTCTTCCGAAACGAATGAGTACTGTATCTATGTGTGCGCTACCATCGATAACCTCGAGTCT
+
;=:;7;;;?CA<A>BCC@BCBAA@B:BCB@BCBA@@<?<@@C@?@B@BB@A=::::::::(:<@A=CCBB@???4>>;;;;;*;C>C9CCC9BCC@CBBCEA@AC@C@CC?CBB?BBBBBCCCBBCCCCCCC?CCBB>BBBBA@@B@B?B??<?BCCCCCC?AABBBB@BB>>=>?B??>A2::;8;EDDC/DD<A887?AABA<A;?>DD5B<A===A<A>8::<<:><AAD:BAA;<>@?>?AAA?>>>A@@@>@>>>@@A>><>;;;AAA7;7;??AA>>=
@ATNG8:01616:00512
GATGGTAGGCGAGAGTGAGACGCAGTACTCATTCGTTTCGGAAGAGACAGGTACGCTAATAGTTAATAGCGTACTTCTTTTTCTTGCTTTCGTGGTATTTCTTGCTAGTTACACTAGCCATCCTTACTGCGCTTCGATTGTGTGCGTACTGCTGCAATATTGTTAACGTGAGTCTTGTAAAACCTTCTTTTTACGTTTACTCTCGTGTTAAAATCTGAATTCTTCTAGAGTTCCTGATCTTCTGGATACCTCATGTGCACCTACCATCGATAACCTCGAGTCT
+
@?@@7@<A==BBCAA==>==0//:;;;99@:;4:CBG>BA>A=@?AABBB?BBBAACC?BBCC?C?BBB??@@AA9;;;::+5;5?ABA9ACBB>>776*8;36663./).=;9>=AA<===:=:=@>>===B<BBAA:?>>>????>>>=?;>>D;=>=<AA<A;?@@@@@A@@<?<;;<-;8<6;8888*6;777(,,,,,,97-/(///(.9:<A;A;==9<???>>>=@=AA@>>?9==A<AAAA<?>>;;;CCBB<??@<?:;;>>><@<@@=:9966
@ATNG8:01626:00547
GTGGTAGCGCACACATAGATACAGTACTCATTCGTTTCGGAAGAGACAGGTACGTTAATAGTTAATAGCGTACTTCTTTTTTCTTGCTTTCGTGGTATTCTTGCTAGTTACACTAGCCATCCTTACTGCGCTTCGATTGTGTGCGTACTGCTGCAATATTGTTAACGTGAGTCTTGTAAAACCTTCTTTTTTACGTTTACTCTCGTGTTAAAAAATCTGAATTCTTCTAGAGTTCCTGATCTTCTGGAGATACACATGATACTCTACCATCGATAACCTCGAGTCT
+
;::.555599666;;;??@@@?;;<<<;:88-355909;.516=;;;==:>>;;;:;6;;//+/7878>;955:7:<>?>=&;<8@>>>8859B9@@A:?>=;;9BAB@;99@;;>>;;AA<@=A@>=0//:6:86<*/////:;>:9954444:-44504;?=8<;<@;>>=<154=9=+=292999999#45455)55===@A<99259999#555>?:G7<<:>549949.55>:7>=:;/0/8<<<A@>@@==>>>>>=?@@A>A??>A@@=A>AAAA@@>>
@ATNG8:01627:00510
GATGGTAGTGTGTCTCTGAGAGTAGTACTCATTCGTTTCGGAAGAGACAGGTACGTTAATAGTTAATAGCGTACTTCCTTTTCTTGCTTTCGTGGTATTCTTGCTAGTTACACTAGCCATCCTTACTGCGCTTCGATTGTGTGCGTACTGCTGCAATATTGTTAACGTGAGTCTTGTAAAACCTTCTTTTTACGTTTACTCTCGTGTTAAAAATCTGAATTCTTCTAGAGTTCCTGATCTTCTGGGATGTGTGCGCAGTGCCTACCATCGATAACCTCGAGTCT
+
@:;505<<@CCC>>>;;;<<<?BCAAAAA@AA?@AAB>BB@C?BBDGFCCA;;9DC@D?BCCB=B=;;:ABCC@D>?>@CC8@@<?9;;0;///)//:8:<:====BC@BBBBDBA@=@BB?B@CFCBAAAB?BB@@=ACBBBBBCCBBBCBBBB>CBA>AB?C>?@BCCBBBB@BDCFD;B>B@BBDCG5CBA@A:BAAAAAFBBB<@@@@0@@@BB@BACE?BBCCCA@>AACCBCCC@CAA@8@999B?@@CBBBBBB?BCC@BBAABBB?B?BCCBBB>=
@ATNG8:01587:00574
GATGGTAGCGCATATCAGCGCAGCCCAGAAGATCAGGAACTCTAGAAGAATTCAGATTTTTAACACGAGAGTAAACGTAAAAAGAAGGTTTTACAAGACTCACGTTAACAATATTGCAGCAGTACGCACACAATCGAAGCGCAGTAAGGATGGCTAGTGTAACTAGCAAGAATACCACGAAAGCAAGAAAAAGAAGTACGCTATTAACTATTAACGTACCTGTCTCTTCCGAAACGAATGAGTACTGCGTCTCACTCTCGCCTACATCGATAACCTCGAGTCT
+
@:7727///:<ABCCCCCCCCCAAA<ACB>@@@@@A?A@FEBABBB?BB?B>AACBBBBB2B?BBCCCCCDDDD=AAABBBB0BA?B>B@B7ABB@CCBCDCCBB@B>@@@BCD@BBBAAABC@A@BBBBBB?BABB@AAAAAAAB?C?B:;8;BBBBCDC@CBBBBC@CC>>??<?;@?>3000*0;;;:,33,6///5588>=B;A:>>=D58:DDDADBBCBDDAF?BBA<@>>;?AAACDCCCCBCAAACCCCCCCC@CBBBA@??882818>?@BBBB
@ATNG8:01588:00551
GATGGTAGCATCATGCATATCTCACCAGAAGATCAGGAACTCTAGAAGAATTCAGATTTTTAACACGAGAGTTAAACGTAAAAAGAAGGTTTTACAAGACTCACGTTAACAATATTGCAGCAGTACGCACACAATCGAAGCGCAGTAAGGATGGCTAGTGTACTAGCAAGAATACCACGAAAGCAGAAAAAGAAGTTACGCTATTAACTATTAACGTACCTGTCTCTTCCGAAACGAATGAGTACCTCTCAGACGCTCGTCCTACCATCGATACCTCGAGTCT
+
====8<666;9;;;566=@ABA<@B?BCE?B??>?<17033:;<CE?BB?<697222222$232223379..).7.770////$9A>C?BBB9BAA>@;;;BAB?@9<173-3>9697///:<<<A@???:;:=9833-33;;334=6>:>00+/988;9874A?A78/7>299=<956;:(./..3333'39.55,227;575499988<<A;@@CDD@CBBAA@@;@=@@?9>:929<;773@7@@AB?@>@@???;::8=AA1//------277:689A<
@ATNG8:01608:00579
GATGGTAGCTCTGCTCTGACTCTCGTACTCATTCGTTTCGGAAGAGACAGGTACGTTAATAGTTAATAGCGTACTTCTTTTTCTTGCTTTCGTGGTATTCTTGCTAGTTACACTAGCCATCCTTACTGCGCTTTGATTGTGTGCGTACTGCTGCAATATTGTTAACGTGAGTCTTGTAAAACCTTCTTTTTACGTTTACTCTCGTGTTAAAAATCTGAATTCTTCTAGAGTTCCTGATCTTCTGGATATGAGTGACTCGTGCTACCATCGATACCTCGAGTCT
+
--//)//55<>><>>?>666=<;4444338998<=@@7==06.555;;;>9===;@>?9@<;;4:5::99:5548389999'8:)///8(////)//;7<<6;;=>==:>9696;<<>@AE@E99:@@;9:AD6:9?79:@@??@?<?A?==8<;50//38;6:1;8=77///:4:5555&55:599999$559;@066>>>==955999::(9<<;;7;:BDABBBA???;@;@88:<?8<>B>BAAACDCA;;;AA@<;;?@?5:90@=00/<?@?@@AC>
@ATNG8:01613:00578
GATGGTAGTAGTACACTAGTCATACCAGAAGATCAGGAACTCTAGAAGAATTCAGATTTTTAACATCGAGAGTAAACGTAAAAAGAAGGTTTTTACAAGACTCACGTTAACAATATTGCAGCAGTACGCACACAATCGAAGCGCAGTAAGGATGGCTAGTGTAACAAGAATACCACGAAAGCAAGAAAAAGAAGTACGCTATTAACTATTAACGTACCTGTCTCTTCCGAAACGAATGAGTACACATCGTCGTGTCGTGCTACCATCGATAACCTCGAGTCT
+
A5557<;;ABBA996<<<;;:A=6516=<7<A00/:2727/448::7;;7;789797;;;,;;A><=@777@@AC@@@:<===)33,3,3333$3333::9996522+216648776//.8>A@CCDDCCAA@?>?BAA?B?@?@@AA?B@DCD>AABBBAAB>??=??9=??8=@===5<==9=::::*8818=AABCCBC@C@CCCD@C?BCBBC@BAAABBB>A???>8>@@=@@@@@BBBBBBBBECCBBBDCCCCBCFAC;;;B@=9?;:9:CBBGD
@ATNG8:01617:00564
GATGGTAGTAGTACACTAGTCATACCAGAAGATCAGGAACTCTAGAAGAATTCAGATTTTTAACACGAGAGTAAACGTAAAAAGAAGGTTTTACAAGACTCACGTTAACAATATTGCAGCAGTACGCACACAATCGAAGCGCAGTAAGGATGGCTAGTGTAACTAGCAAGAATACCACGAAAGCAAGAAAAAGAAGTACGCTATTAACTATTAACGTACCTGTCTCTTCCGAAACGAATGAGTACTACTCTCAGAGACACACATCGATAACCTCGAGTCT
+
BA;;05;;?CCCCCHBBBBBBFDCC@C;;8;BBB;;:;?BBCBCAA???<??BAA9::::'8<?ABBEA@@998*8?;;;;;$:<492555&555.6B>BCBBBD?B@BB>BBB>BBB@ABDCCC@@ACCBB@BBBC?AAAAA@@B?B?B@@=@BBBCBBC@BBABBB@BB?9889>:>?>5>8818>>>>/9:5:///:;>@@<A=@>>>=D=AACBD?DCCCCCC@B?@??8@BB?BCCBBAAABBBBCC?@=<<@@@CA@@?AAAB;?;AAA>>>>>
@ATNG8:01622:00570
GATGGTAGCGCACACATAGATACAGTACTCATTCGTTTCGGAAGAGACAGGTACGTTAATATGTTAATAGCGTAACTTCTTTTTCTTTGCTTTCGTGGTATTCTTGCTAGTTACACTAGCCATCCTTACTGCGCTTCGATTGTGTGCGTACTGCTGCAATGTTGTTAACGTGAGTCTTGTAAAACCTTCTTTTTACGTTTACTCTCGTGTTAAAAATCTGAATTCTTCTAGAGTTCCTGATCTTCTGGACAGAGTGTGCAGATACTACCATCGATAACCTCGAGTCT
+
:;>>:>?A@@CKCDCBBBBBBCCCCCBBD@??99:;C=CI@B>BB@@AB@:00///)/59///=6@;?>>9<//)/:)//;;;+;;;1:::>2559838/-(-7(--/6:;7555;:<331377/76@BBBAB;;6;BBB=BBBBBBAA@BAABBBBB>@@@;@@=A<@?B@@@ACB?B:;;;.:;@;>@A@B1BABDE=CBB@@@;;9:4;:;:*;::;:7:=BD>AA@;;5B8@:?><@??<@@A=AA@A@@@?A;;;BBA@A@@@<@@@@@?@;?;?@@AAAAA
@ATNG8:01623:00552
GATGGTAGGCGAGAGTGAGACGCAGTACTCATTCGTTTCGGAAGAGACAGGTACGTTAATAGTTAATAGCGTACTTCTTTTTCTTGCTTTCGTGGTATTCTTGCTAGTTACACTAGCCATCCTTACTGCGCTTCGATTGTGTGCGTACTGCTGCAATATTGTTAACGTGAGTCTTGTAAAACCTTCTTTTTACGTTTACTCTCGTGTTAAAAATCTGAATTCTTCTAGAGTTCCTGATCTTCTGGGTCTACGCTCGTCGCGCTACCATCGATACCTCGAGTCTA
+
@;==8=;@7<DDIHCBBDDDA?AEDCBBBB@@>@ACD=BC?B>AACBBBB>AABCD?B?BBBB?C?CBBBA???A7;;DDD/@A<A878,5@@A>B==8=@8;:;>>>:?@@:::>=:==><@=AAA?===@<@FBA;>>?><<=A@@@AA@@@A:>>>=DD;A;?A;;;AA??<?????3>;A8=9999*79999*,,2,,,9::=:>>==*:98:>9>9>>7>CC?====A<>>>>==9=>>?8>@@@>>>AA@????@>>=A=<=<AA<=<<ADD@@@@>>
@ATNG8:01586:00627
GATGGTAGTGTCATATGAGAGTGTGTACTCATTCGTTTCGGAAGAGACAGGTACGTTAATAGTTAATAGCGTACTTCTTTTTCTTGCTTTCGTGGTATTCTTGCTAGTTACACTAGCCATCCTTACTGCGCTTCGATTGTGTGCGCATTGCTGCAATATTGTTAACGTGAGTCTTGTAAAACCTTCTTTTTACGTTTACTCTCGTGTTAAAAATCTGAATTCTTCTAGAGTTCCTGATCTTCTGGACGACGCGCACTGACACATCGATAACCTCGAGTCT
+
;49949999;;;===?=666;:::::>?BBAB>BBBB=BB=B::69<<BB@CCGDC=?;9773-45:;<@@;;;@<:9988$7:-3333(3:99:;<@9>B:6:9B@B>BAAACCCC@CCD@D@CCDCBBCB:;;CC=A;<;;;@@@D=?@AA??<@AC?AA?B7;;999?@@@;>9:99*93=:?@A=B+;?>=B49:BBBBB@;;5;::9(9::;@4949A=BCC@@@B<@;@A@@@@@;:;@CB;;;AAABCBCCCBCDBBBABAB?B>BBAAAA::
@ATNG8:01595:00622
GATGGTAGGCGACATACATACGCGCCAGAAGATCAGGAACTCTAGAAGAATTCAGATTTTTAACACGAGAGTAAACGTAAAAAGAAGGTTTTACAAGACTCACGTTAACAATATTGCAGCAGTACGCACACAATCGAAGCGCAGTAAGGATGGCTAGTGTAACTAGCAAGAATACCACGAAAGCAAGAAAAAGAAGTACGCTATTAACTATTAACGTACCTGTCTCTTCCGAAACGAATGAGTACGATGAGTGAGCTCTCTCTACCATCGATAACCTCGAGTCT
+
DCCB@C=B@BBDCB==>>@F@AACCACCCA@@@B@@>@ACBCCBBB?BB9:5:BA@@A@A0A@DJDDBBCDBBA;?@:::::*:;5;5;;;4;CC@CBADDBA??=?>AB>AAE?BBBBBBBBBDDDD@@@B>A?@@@BBCB???B?C@CBB@BCCCCCCA?CCCABB?BB>>>>8>>>><5=9:389888(8>9>788>>??B=B=B@??;>:=<B@@<@AABBBC@C@BBB=AAB=??>ABACCDAAABAA@AABABBBB>B=7=///9:<1616A;;;;??
@ATNG8:01604:00606
GATGGTAGAGTATCATGTGTATCTCCAGAAGATCAGGAACTCTAGAAGAATTCAGATTTTTAACACGAGAGTAAACGTAAAAAGAAGGTTTTACAGACTCACGTTAACAATATTGCAGCAGTACGCACACAATCGAAGCGCAGTAAGGATGGCTAGTGTAACTAGCAAGAATACCACGAAAGCAAGAAAAAAGAAGTACGCTATTAACTATTAACGTACCTGTCTCTTCCGAAACGAATGAGTACACATCGTCGTGTCGTGCTACCAGTCGATAACCTCGAGTCT
+
44;<.55;;:;<><;;>?>=BAA?>;>::17799=@?B?BBCCDCC@CB=A=;:::;;;;*57<@B=CCEBBBD>B;;;CBB0B@==;<;;.<00/:7:/338?6:1747B;:7:<<>@@CCCBBDCBCDC@BBBD;::AAA@AA=@+000)/5555-//5555///(//(/;<6@8859.552/68:8:9'5;3//..538;?<A:@88:485<<B;;5;;99<==:>9=BA<A??=A??@CCCBA@?<<9;::::99@A<;;;6///522,-(-(---68666
@ATNG8:01606:00617
GATGGTAGTGTCATATGAGAGTTGTACTCATTCGTTTCGGAAGAGACAGGTACGTTAATAGTTAATAGCGTACTTCTTTTTCTTGCTTTCGTGGTATTCTTGCTAGTTACACTAGCCATCCTTACTGCGCCTCGATTGTGTGCGTACTGCTGCAATATTGTTAACGTGAGTCTTGTAAAACCTTCTTTTTACGTTTACTCTCGTGTTAAAAAATCTGAATTCTTCTAGAGTTCCTGATCTTCTGGGATGTGTGCGCAGTGCCTACCATCGATAACCTCGAGTCT
+
@:4;.5555>>@CC=BBCBBCC?BBBB@@?B@CCDD?CC?C@ACCCAAB@CAAADAB?BB;;:;@BBCCCBBBB>;;;;;*9?;ABCE=CCAB=A;<8;B>BBBBBCACDCCDCCC@BBB?B@CCCCAAA?BCA@@=ABCB@@@ABBBBBABAC@CBA?AC@C@C@A@C@ABB=@;;;;.;>B>A@@@A0@BBCD>BBBBBDCDEE5;;;;;%;??A@>@?BA?BBBBDBC?B@AAADDD?ACEC>B:<<@@@A@A@@@;;5;@@=??>>>994:;@@BBBBBB
@ATNG8:01622:00610
GATGGTAGCTCGCTGATGATATCTCCAGAAGATCAGGAACTCTAGAAGAATTCAGATTTTTAACACGAGAGTTAAACGTAAAAAGAAGGTTTTACAAGAACTCACGTTAACAATATTGCAGCAGTACGCACACAATCGAAGCGCAGTAAGGATGGCTAGTGTAACTAGCAAGAATACCACGAAAGCAAGAAAAAAGAAGTACGCTATTAACTATTAACGTACCTGTCTCTTCCGAAACGAATGAGTACGAGAGAGCACACGTGTCTACCATCGATAACCTCGAGTCT
+
<<<<8<;;@>>;;;<<@B;:;;;9=9<<<9:@@B@@;?;>=???>B?BB?B?@A9:7BCC3C?772//.5..(.3,339<<<=+><6;.555&/:;5//)////5==8;8;<8<<<:>AA@CCCBCBCCCCCCC?ABAA>BA@@@AAB>A?D??=@AAACDCC?BBBCCC?BB?BCB:==666(255.556677%7:9>:8;A=A8588<>=??:?<?@BBA@ECCBBBB?B????8?@@=ABBBBBBCBB@@??BC::;=======B<;;;>>>@=@;@@BB????
@ATNG8:01622:00613
GATTAGTGTGTCTCTGAGAGTAGTACTCATTCGTTTCGGAAGAGACAGGTACGTTAATAGTTAATAGCGTACTTCTTTTTCTTGCTTTCGTGGTATTCTTGCTAGTTACACTAGCCATCCTTACTGCGCTTCGATTGTGTGCGTACTGCTGCAATATTGTTAACGTGAGTCTTGTAAACCTTCTTTTTACGTTTACTCTCGTGTTAAAAATCTGAATTCTTCTAGAGTTCCTGATCTTCTGGAGATACACATGATACTCTACCATCGATAACCTCGAGTCT
+
?;>:=AABBAAA;==>?@BDBAABBA:::?<?ABB<BB?C@BCCBCCC@CCCCCACACBBB@CACBBCCCCBB?AA@@@0@G=;;;A<ABBB?BBC?CB?A@ACBC?BCAA@BBB?BBB@B:<;CCCABD@BBBD@CCCDDDBBDCCCDBBBC@A@??BB?C@BBBBBBB;;5;;;;0:4:49AAAA*::=@C=A@CCCBBA;;4:9:9'9;=?>>A@CC@CCCG;:;>A@CCBDCB?A9;7;@@BBA@;;<CCC@A@??@@<?99:@??9??B???AA98
@ATNG8:01658:00145
GATGGTAGTATAGAGCTCTACATAGTACTCATTCGTTTCGGAAGAGACAGGTACGTTAATAGTTAATAGCGTACTTCTTTTTCTTGCTTCGTGGTATTCTTGCTAGTTACACTAGCCATCCTTACTGCGCTTCGATTGTGTGCGTACTGCTGCAATATTGTTAACGTGAGTCTTGTAAAACCTTCTTTTTACGTTTACTCTCGTGTTAAAAATCTGAATTCTTCTAGAGTTCCTGATCTTCTGGCGCGTATGTATGTCGCCTACCATCGATAACCTCGAGTCT
+
;55506=BBCCBBBCDBBBDCCCBDCCBBB>>=?BAA;@@;?;?ABBBCC<????;9>588>A=B>A@=>>=;69055525$260679-6:67)///)/6)//337707?A>?@==:=??<A<AA>>>???=@A@@<?>>>::;@@@@@@>?>A;@@?<AA=A;A>>>?@??A=><<<<1<9?:?9;9;+;;666(--33337;9<8<>>?/??>?A<A;>=:=AA@>>><A=@A@???<??@<???>>>=>;@@@AAA?;A??<>>=??AA:>:?AA@=??A
@ATNG8:01663:00137
GATGGTAGGTGCACATGAGTGTATCAGAAGATCAGGAACTCTAGAAGAATTCAGATTTTAACACGAGAGTAAACGTAAAAAGAAGGTTTACAAGACTCACGTTAACAATATTGCAGCAGTACGCACACAATCGAAGCGCAGTAAGGATGGCTAGTGTAACTAGCAAGAATACCACGAAAGCAAGAAAAAGAAGTACGCTGTTAACTATTAACGTACCTGTCTCTTCCGAAACGAATGAGTACGATGAGAGAGCTCTCTCTACCATCGATAACCTCGTGTCT
+
??CB;>??=BCCC>C>C@?ACCCCBBBC@CCDBBB?B?@@EBBBC@CC@C@@@A;;;;.:9>=@>>;::444)4844999$9:5:244(3::54553<===<7>>A@;<?@>AB>>BDGGCBBCCCCBC?BCCC?CBBBA@??:@>B;;9;BBACBBC?CCCCAB>AB<??B?BB@A>1;9808<<<=+=A8=;;;?>@==:=<@@@@<C;@@@??6;;988?>08/6;:199<6<<==>>AA@>>>@>>;;;@=>=>>:8838///:==9=9<??@@=<=
@ATNG8:01667:00137
GATGGTAGTGTCAGTATGAGAGTGTGTACTCATTCGTTTCGGAAGAGACAGGTACGTTAAATAGTTAATAGCGTACTTCTTTTTCTTGCTTTCGTGGTATTCTTGCTAGTTACTCTAGCCATCCTTACTGCGCTTCGATTGTGTGCGTACTGCTGCAATATTGTTAACGTGAGTCTTGTAAAACCTCTTTTTACGTTTACTCTCGTGTTAAAAATCTGAATTCTTCTAGAGTTCCTGATCTTCTGGTAGAGCGTGCATATATCTACCATCGATAACCTCGAGTCT
+
BBBG<CBBBAA<///99;:;;==<==<;;@886:966@6=<16.559::<=8<<444.33(3933-58<=<<=??<?:??:99'00+/67:2::9:4://)/:278;AAB?CBBBBBCC@BBB@C?CACCBBCCAAA@B6;<ABBBCDCCBBAAACC?CA@=@C@C@CDCCBAA@B>C0000,0+00<===,<;::9,9:;9>>@995.5555$5////)/7<@<??@BBCC>@=@A@A@@<?:;6;CCFEDCBBDDCCCCCBBAC?A:9:=::399=@@CB:9:
@ATNG8:01631:00183
GATGGTAGTGTGTCTCTGAGAGTAGTACTCATTCGTTTCGGAAGAGACAGGTACGTTAATAGTTAATAGCGTACTTCTTTTTCTTGCTTTCTGTGGTATTCTTGCTAGTTACACTAGCCATCCTTACTGCGCTTCGATTGTGTGCGTACTGCTGCAATATTGTTAACGTGAGTCTTGTAAAACCTTCTTTTTACGTTTACTCTCGTGTTAAAAATCTGAATTCTTCTAGAGTTCCTGATCTTCTGGAGATACACATGATACTCTACCATCGATAACCTCGAGTCT
+
44<<7<<=@BBA=<55559=<;;:????:9988>@?@8?@;@;;@=BCCC@BBBCC@C@A@A<7=9656=???BC>@ADDD2AA?B000,000=>00/=:==7==CBBCACCBABBAA>@CC8;8;CBBBBBC@CCCC@CCCBBBCCCCBBAAAAD?CCC@BB>A=A@B;;;CCB?B;;;;.;@A<;;;;;*;DCDE?DDDABBBBBB=A@@A,@AAAA?AACC@BBBCEDC@C?CECCCF@D?@>@BBBCCCCBCBBBBBAAABB>A788A>>;>@CBBAB>>>
@ATNG8:01645:00171
GATGGTAGCGAGCGAGTGTGTATACCAGAAGATCAGGTACTCTAGAAGAATTCAGATTTTAACACGAGAGTAAACGTAAAAGAAGGTTTTACAAGACTCACGTTAACAATATTGCAGCAGTACGCACACAATCGAAGCGCAGTAAGGATGGCTAGTGTAACTAGCAAGAATACCACGAAAGCAAGAAAAAGAAGTACGCTATTAACTATTAACGTACCTGTCTCTTCCGAAACGAATGAGTACGATGAGAGAGCTCTCTCTACCATCGATAACCTCGAGTCT
+
559949;;;;;<<;;;;A;@BBBBA9@AA9ABBBAB>A999BA<88>??9?8=<:4444&48>;===;;665<2;95555&5;7<.444&4::.//////98:6<7;;447C7==B@AABC;;;?9599929=9929;;?@AA@<A>@;;59@@?ABBB>BB=?>B=?><>AA?C><7<3666-6<<<>/;=4;888=>=AA<A8;;?>8=8=<BBA>BBBBABA;@<>@@9?AA>BCAAABBBBBABBBBC@@A>>>@@@BB=?;::;::1818<<99556
@ATNG8:01658:00168
GATGGTAGAGTATCATGTGTATCTCAGAAGATCAGGAACTCTAGAAGAATTCAGATTTTTAACACGAGAGTAAACGTAAAAAGAAGGTTTTACAAGACTCACGTTAACAATATTGCAGCAGTACGCACACAATCGAAGCGCAGTAAGGATGGCTAGTGTAACTAGCAAGAATACCACGAAAGCAAGAAAAAGAAGTACGCTATTAACTATTAACGTACCTGTCTCTTCCGATACGAATGAGTACTGTATCTATGTGTGCGCTATCGATAACCTCGAGTCT
+
55<<9===C<<<>;;;=<>=<::944:<48;999:4:8==@9:6@=BCAE@BA@;;<<;*:;@@A966;;>>A>CCC>@>>+@A=?=???6??A8585=;??CB?B?BB?BBB?BCCABBCCBBBBB@@@A>AA::6:A?:::/0)0;><A><;::==<;7;:?:@@<8959AB=AA:;;18<<488888(5=9>:;<>>AAB:>:=???:=8=?CAB>@BBBBAA@C?BBBCCCC?BABBBCB@@ABBCBB@@BB=<=;;;=>AA@AA<A==>>AA;;;
@ATNG8:01659:00170
GATGGTAGCTCTGCTCTGACTCTCGTACTCATTCGTTTCGGAAGAGACAGGTACGTTAATAGTTAATAGCGTACTTCTTTTCTTGCTTTCGTGGTTATTCTTGCTAGTTACACTAGCCATCCTTACTGCGCTTCGATTGTGTGCGTACTGCTGCAATATTGTTAACGTGAGTCTTGTAAACCTTCTTTTTACGTTTACTCTCGTGTTAAAAATCTGAATTCTTCTAGAGTTCCTGATCTTCTGGTGCGCTACAGTCTCTCTACCATCGATAACCTCGAGTCT
+
4455.5599=B=B??>;<;CBB@AA:88:=99/7=;7)//4:)/////77299944.4.48894;8=<@B>==::5///0)//)/000+:9::)/)//)/96<<<<<=:==@===<<9<>>:=9>>?>>>==8<=<<7<<<:99=A@998??::<744429<0425=<<=;<<A:=955)5.5.55555$5<::<5<@BAAAA===.9444$4445515:>?:;99///;48479:<98)///)/97/55544;9995554<<79444448.4./8////:;
@ATNG8:01660:00159
GATGGACGAGCGTCTGAGAGGTACTCATTCGTTTCGGAAGAGACAGGTACGTTAATAGTTAATAGCGTACTTCTTTTTCTTGCTTTCGTGGTATTCTTGCTAGTTACACTAGCCATCCTTACTGCGCTTCGATTGTGTGCGTACTGCTGCAATATTGTTAACGTGAGTCTTGTAAAACCTTCTTCTTACGTTTACTCTCGTGTTAAAAAATCTGATTCTTCTAGAGTTCCTGATCTTCTGGGTCTACGCTCGTCGCGCTACCATCGATAACCTCGAGTCT
+
@?BB:ACDFFDAA;?;;;<<;CCBBBB?:>@?<07;5;4<8BBBBB=??@773848;9<6;7:><95573=877777$3717787.79771555.5:,28;;@=7<;=///==6<<<4;6;?;;;>>E=AA>>:>867:969@A>>>@@>><>>@<BF8;7;@;;;<>5605:=<=2>;A:==<?>5;;:;5-5;=>@@@@?C=AAABC)@66//.)..26222;;=<A;>888@@8=;;;19;9::>AAA>>>=;;;?;;5;=999//)/)/9;>@AAA
@ATNG8:01661:00192
GATGGTAGTAGTACACTAGTCATACAGAAGATCAGGAACTCTAGAAGAATTCAGATTTTTAACACGAGAGTAAACGTAAAAAGAAGGTTTTACAAGACTCACGTTAACAATATTGCAGCAGTACGCACACAATCGAAGCGCAGTAAGGATGGCTAGTGTAACTAGCAAGAATACCACGAAAGCAAGAAAAAGAAGTACGCTATTAACTATTAACGTACCTGTCTCTTCCGAAACGAATGAGTACTACTCTCAGAGACCACTACCATCGATAACCTCGAGTCT
+
@@@@7@<ABCGECCCDBBBBBBBCGEBC@DCCBBB=@6;;CABCC@CC?FA;::??BBB3B@BBBBBECCBBB=BBBCDDC2CHFI?AAC9BCC@BBCCDCDCB@C@CC=CBC?AAABCCBBDDCCCDCAA?BBBB>BAAA@?>>:@?B@@>@DBBBBBB?BBBCBB?BC?BBB<?;===4=<<7:::;;+;A<A878@@@==:=;??AA<><>ACBB@BB@@?BB?B@BBB>BBD?CCAABBBBBBBBBBBB@??>4666>>9@:::A@@<>;>@?:::>>
@ATNG8:01664:00165
GATGGTAGAGTATGCATGTGTATCTCCAGAAGATCAGGAACTCTAGAAGAATTCAGATTTTAACACGAGAGTAAACGTAAAAAGAAGGTTTTACAAGACTCACGTTAACAATATTGCAGCAGTACGCACACAATCGAAGCGCAGTAAGGATGGCTAGTGTAACTAGCAAGAATACCACGAAAGCAAGAAAAAGAAGTACGCTATTAACTATTAACGTACCTGTCTCTTCCGAAACGAATGAGTACTACTCTCAGAGACACACTACCATCGATAACCTCGAGTCT
+
>:;;79;9<55555555<:;;;===B@BAA=@?@@99.97<<>AA=C@CC?A<@>@;;;;.58;:;;;<AAAB@9@?:;:::$;;::5444&3894:;::8@@<>:=<A@;==B>BBB>BBCDCBBCDCCBB@CLAB>A??>==992;9?=><?@?==>>?>@@BBCB?CC?A??<??:9A,679077777(7715255A>>>>=A<@>>>;@:88;<;5;;999?<8<9<BE>BBB?BBBBBB?>>>>C999B@@?CCCAA?;;5;::8888184888>>=87
@ATNG8:01666:00198
GATGGTAGCGAGCGAGTGTGTATACCAGAAGATCAGGAACTCTAGAAGAATTCAGATTTTTAACACGAGTAGTAAACGTAAAAAGAAGGTTTTACAAGAACTCACGTTAACAATATTGCAGCAGTACGCACACAATCGAAGCGCAGTAGGGATGGCTAGTGTAACTAGCAAGAATACCACGAAAGCAGAAAAAAGAAGTACGCTATTAACTATTAACGTACCTGTCTCTTCCGAAACGAATGAGTACGTGAGTCAGAGCAGAGCTACCATCGATAACCTCGAGTCT
+
4<55.55559<==666>><<@@?;;7;<=<AB::73-349999<>?27713<99595555$5550///////;;;3;://000';C>C8@@@-00<5/0)/6//3;=5:6:=488?8>B@?ABBBBAAAEBBBB?@@@A<@??>?=;700*000*08>;?;=D>AA@CCC?CD@A@A=>;88:*---------#-92877788?@9;>6288>9>:>>CCB?BCB@A@B=@=@CC=BBB@AAABCBCB?>>BAA@A>>>@@@A>@AB=A688>==5:5:>>>A;;<
@ATNG8:01629:00241
GATGGTGGAGACACGTCGCACACGTACTCATTCGTTTCGGAATGAGACAGGTACGTTAATAGTTAATAGCGTACTTCTTTTTCTTGCTTTTCGTGGTATTCTTGCTAGTTACACTAGCCATCCTTACTGCGCTTCGATTGTGTGCGTACTGCTGCAATATTGTTAACGTGAGTCTTGTAAAACCTTCTTTTTACGTTACTCTCGTGTTAAAAATCTGAATTCTTCTAGAGTTCTGATACTTCTGGGCAGACTCTCACACGCTACCATCGATAACCCTCGAGTGTATCA
+
;;<<0567;;:<<545<;;;<=<<=???;;;8>88836938(----5-//56879939+///;595:::6622256:====)8=499999-7:=B>A?@<?@<A888<=5;:?>AA;<7;BA5;5888<:99=8<>::7;=AAA???@A@=>;67>1///699494????@?@@@688ACC2>:>:>=DFE/;;;B:==>===?@=>:=DDD/A===?;A;AA=DAA>???=>>7;665=45566-62))((((,65662222206552337279492337--,997,
@ATNG8:01630:00228
GATGGTAGCGAGCGAGTGTGTATACCAGAAGATCAGGAACTCTAGAAGAATTCAGATTTTTAACACGAGTAGTAAACGTAAAAAGAAGGTTTTACAAGAACTCACGTTAACAATATTGCAGCAGTACGCACACAATCGAAGCGCAGTAAGGATGGCTAGTGTAACTAGCAAGAATACCACGAAAGCAAGAAAAAAGAAGTACGCTATTAACTATTAACGTACCTGTCTCTTCCGAAACGAATGAGTACAGAGAGTACGATATGTCTACCATCGATAACCTCGATTCT
+
<<=<:<<;<;>>>;<<@?==?>@>>:>AB>@?DAAC=A799>9<?A9><9=;@<:95555$565//77////:::1:8/////$5:5:2444&//95//)////4<=7=8<;688=:@@989?;>CCCCA@CBD@C@@@=@:99BBBB?C?B;;6:@@=@BBB?CBBBBB?AA=@A@<@@?::19981768788%8::=858>:@A;9;:76==0818=B@@=ADBBBBC?B????9?AA<??BCCBBBCCCAAABBBBB@BBA???A<?<<<AA?7;7;=====@@
@ATNG8:01638:00247
GATGGTAGCGCGACGAGCGTAGACCCAGAAGATCAGGAACTCTAGAAGAATTCAGATTTTAACACGAGAGTAAACGTAAAAAGAAGGTTTTACAAGACTCACGTTAACAATATTGCAGCAGTACGCACACAATCGAAGCGCAGTAATGGCTAGTGTAACTAGCAAGAATACCACGAAAGCAAGAAAAAGAAGTACGCTATTAACTATTAACGTACCTGTCTCTTCCGAAACGAATGAGTACTATGTAGAGCTCTATACTACCATCGATAACCTCGAGTCT
+
5:::.6566>>CB==B=CBCCCBCC>;;9>@??9872;6;<;333:6;;4813333222&2377899888557.7999555$5<5;.555&5<<7=@;@BBBAC@C?BB?B??=?BBBCCCCCCCABABDD@BBBB?BBBBBBBB@BB?ABBBCCCC?CABB??<==8==<8=>;::.99:4:ADCD.6818=@AAAAAB@A?AA@@=?@BBBBB?BBBAABA=@=>??8?@@=@@@@:::??@@AABDCDCCCCBBBBDD@CAAABAA=A?ABBBB???
@ATNG8:01640:00237
GATGGTAGCGCGACGAGCGTAGACCCAGAAGATCAGGAACTCTAGAAGAATTCAGATTTTTAACACGAGAGTAAACGTAAAAAGAAGGTTTTACAAGACTCACGTTAACAATATTGCAGCAGTACGCACACAATCGAAGCGCAGTAAGGATGGCTAGTGTAACTAGCAAGAATACCACGAAAGCAAGAAAAAGAAGTACGCTATTAACTATTAACGTACCTGTCTCTTCCGAAACGAATGAGTACGATGAGAGAGCTCTCTCTACCATCGATAACCTCGAGTCT
+
@C@@?B@BBCDCCCCCBBBBCCCCC=BCC@CB:::A=A?BBCBBBB?BF?B??>??;BAB/A<@??>==A@@@D9??CCDEE5CC?C5;;;*;CD=BBABBCBAA?B?BB?BCC?BB@BBBDDDCCCCCBBB@CCCB>BAA@BBBB=A?A??;@BAAACCC?ABABBB?CC?AAA=@=:;:/:::4:::::*6;5:///<<@==:><@@??<?<?ACBA>AAAAAAA?B?BBB<AAB@BBBBCBBBB>>;BAA>>>==99:<<?A=>888B>>:>:=>>=;;;;
@ATNG8:01672:00244
GATGGTAGCTCTGCTCTGACTCTCGTACTCATTCGTTTCGGAAGAGACAGGTACGTTAATAGTTAATAGCGTACTTCTTTTTCTTGCTTTCGTGGTTATTCTTGCTAGTTACACTAGCCATCCTTACTGCGCTTCGATTGTGTGCGTACTGCTGCAATATTGTTAACGTGAGTCTTGTAAAACCTTCTTTTTACGTTTACTCTCGTGTTAAAAATCTGAATTCTTCTAGAGTTCCTGATCTTCTGGGCTGCGCTGATATGCGCTACCATCGATAACCTCGAGTCT
+
;599.559999;;;<<ABBCGCBBBFBBBBBA>ACCC>BB?B@CCFGD@@:666=A;>:66596:7///774448.44:::'33-3877.////6:6:=//68<::::;5;?<:<;:;7:>>9=9A@BB:9:A=AAAA<@ACCBBBBC@@@BBCBC?ABB@DD?B>AAB@@@ABD?BBDBB6;5;5<<;;<*;@AAC;>..------/)////$4445:5:4;:8<<<<<;;7;5::;<<==>?AA;ABA@@@BBCCIFDCCCBCD@B@@@AA@;?=?BBDC??>
@ATNG8:01638:00299
GATGGTAGAGTACAGTGTAGTAGACCAGAAGATCAGGAACTCTAGAAGAATTCAGATTTTTAACACGAGAGTAAACGTAAAAAGAAGGTTTTACAAGACTCACGTTAACAATATTGCAGCAGTACGCACACAATCGAAGCGCAGTAAGGATGGCTAGTGTAACTAGCAAGAATACCACGAAAGCAAGAAAAAGAAGTACGCTATTAACTATTAACGTACCTGTCTCTTCCGAAACGAATGAGTACATAGATATACGTATAGCTACCATCGATAACCTCGAGTCT
+
::<<8<<>>666;;;====>CCC;:58@@:?>@@::39=?><>=>A?AA=A<99998787'66<<;9>>AA@@@9879B===+<<<<2555'5<=:@BCCBBB@@=?=@@=ABB?BBBBB:;:CC@@@BDCC@B@??599@@AABC?A?A:;8;BBBDCDB?BBBBBA@CC@BBB?B@AAA9?>>9=====.9;6:///::=AB<?;?@@C=B=A@BBB>AAAAAAA=A=ACD=B??;>@@@BBBBAA>?;;;@@@@AAA>>>??188//9//)/16;;@A==>
@ATNG8:01639:00297
GATGGTAGCTTGCTCTGACTTCGTACTCATTCGTTTCGGAAGAGACAGGTACGTTAATAGTTAATAGCGTACTTCTTTTTCTTGCTTTCGTGGTATTTTTGCTAGTTACACTAGCCATCCTTACTGCGCTTCGATTGTGTGCGTACTGCTGCAATATTGTTAACGTGAGTCTTGTAAAACCTTCTTTTTACGTTTACTCTCGTGTTAAAAATCTGAATTCTTCTAGAGTTCCTGATCTTCTGGCGCTCTGTCACGTCTGCTACCATCGATAACCTCGAGTCT
+
@?AB8@;:;A9ABDBBCBBB=BBBBAAA@@;?:99(78,76?@ACBBC?BBBA>:><???B<@;878@;;?BA<99999(9:3:=<=5=>=<8<<<<<=.78==89.8===;=>?7;;><B=?>>@AA>>:>;;;:==;;;>????AA@>::;175:49=4=:==>?BBDDB;?;99:-::A;@?=>>1?ABDE>BBBBBC??@?>@CBB3B@@@A6;6;C?CCDCCCC@C@A@BAA@:??@;@@?AA;<<;BBCCAACBCCC?C@@@@99499?ABBBBBB
@ATNG8:01647:00259
GATGGTAGTGTCAGTGCGCGTCGTCCAGAAGATCAGGAACTCTAGAAGAATTCAGATTTTTAACACGAGAGTAAACGTAAAAAGAAGGTTTTACAAGACTCACGTTAACAATATTGCAGCAGTACGCACACAATCGAAGCGCAGTAAGGATGGCTAGTGTAACTAGCAAGAATACCACGAAAGCAAGAAAAAGAAGTACGCTATTAACTATTAACGTACCTGTCTCTTCCGAAACGAATGAGTACGAGAGAGCACACGTGTCTACCATCGATAACCTCGAGTCT
+
@;@;<==CDBDCBBBBCCCCCCBBB>BCC@GE:::A=?;@@A???B@BC?D??????DEF3C?B@@CBB@@@@@9?@;;;;;*;B>B?BBB9BCB@;;::@@@?>9><>><??=8@@@ABCICCDCCDBBBC@CCBB@BBBABBBB>B@CAA=ABBBBCCC?AAC@AA@BB>886:>=<=<1;;;8<<<<=.:@9<///=@DAA<A;@ABB7;7<ACCB?BBBBBBB?B@BBB?BBB?BBBBBBC===>A>@@AAA@AACAAAAA<?787??>8=:<>;;9///
@ATNG8:01647:00283
GATGGTAGCAGACGTGAAGAGCGCCAGAAGATCAGGAACTCTATAAGAATTCAGATTTTTAACACGAGAGTTAAACGTAAAAAGAAGGTTTTACAAGACTCAACAGTTTAACAATATTGCAGCAGTACGCACACAATCGAAGCACAGTAAGGATGGCTAGTGTAACTAGCAAGAATACCACGAAAGCAAGAAAAAGAAGTACGCTATTAACATATTAACGTACCTGTCTCTTCCGAAACGAATGAGTACTATGTAGAGCTCTATACTACCATCGATAACCTCGAGTCT
+
99;95;<;9;;;;;<==:CBBB@?7:<=9598;?@6@@BB@=<471/>5>5/.......$..5555335..(.7.7333557*7;5?=ADD38:715833-,(,,,,6',),7287949A@@>;;:>:;;=B@@@=ABCB=???==>BB<?:=>>=BA@??A8738>?>@A=??<>>@<@@@EE9>>><>>?>>/?A<@>>>BB>>:7=6///==9>6??<::*////::70:69::*//65/-/6///8577:=:<99788>AAAA@@<@@@@A>=:><@@?B?@??
@ATNG8:01651:00268
GATGGTAGTGATACAGATCAGACACCAGAAGATCAGGAACTCTAGAAGAATTCAGATTTTTAACACGAGAGTAAACGTAAAAAGAAGGTTTTACAAGACTCACGTTAACAATATTGCAGCAGTACGCACACAATCGAAGCGCAGTAAGGATGGCTAGTGTAACTAGCAAGAAATACCACGAAAAGCAAGAAAAAAGAAGTACGCTATTAACTATTAACGTACCTGTCTCTTCCGAAACGAATGAGTACGTGTGCGACGTGTCTCCTACCATCGATAACCTCGAGTCT
+
BB>?7;;;AECCFCDCCBBBCCCCC?CBB?BBBB889:?BBBBBCB?BC?B??;;87555(54788777=<<9>795;6?C?1>C9C9BBB8B>B?BA@?99444.36:=9@?B;?@@ABBBBBBBBBBCCB@CCBB>AA@>?>993<=AAA>A@@?BCCF@BAABAB;:::,:::9:<=<CD5:;8:>BCAAA'//*././=<BBB;>7;;AE<@<??BCB@BEBBCBC;=:999/9=>:???BBAABAAABB@@@>>?B>::5;=>9>888@;;5;;>AD@@;;;
@ATNG8:01670:00274
GATGGTAGCACACGAGATCTCATCGTACTCATTCGTTTCGGAAGGGACAGGTACGTTAATAGTTAATAGCGTACTTCTTTTTCTTAGCTTTCGTGGTATTCTTGCTAGTTACACTAGCCATCCTTACTGCGCTTCGATTGTGTGCGTACTGCTGCAATATTGTTAACGTGAGTCTTGTAAAACCTTCTTTTTACGTTTACTCTCGTGTTAAAAATCTTGAATTCTTCTAGAGTTCCTGATACTTCTGGTATACACACTCGCTCGCTACCATCGATAACTCCGAGCTC
+
:=EL@BBBB@@:66>;:>C:65=<<@656==@?BCCC?CC;@0;;(:@;;29@>>A8B9A@AA7@=ABBBB@BAB:94444$3:-33333(3:54.9=@<@D8:;>;88045;;<8;B>ABB;@=?;;988;=<AABB;????@?@===A?>=<::/6571795:5:<=665877(..777+75;+55@@@/???>=162:888<8>>:;>@>+9//)/8/619<<????AAA<@:=>>:9;B56374----338:==8558///7883<>66633-3--+,977--
@ATNG8:01672:00251
GATGGTAGCACGAGTGCACTCATATCCAGAAGATCAGGAACTCTAGAAGAATTCAGATTTTTAACAACGAAGAGTAAACGTAAAAAGAAGGTTTTACAAGACTCACGTTAACAATATTGCAGCAGTACGCACACAATCGAAGCGCAGTAAGGATGGCTAGTGTAACTAGCAAGAATACCACGAAAGCAGAAAAAGAAGTACGCTATTAACTATTAACGTACCTGTCTCTTCCGAAACGAATGAGTACGTGTGCGACGTGTCTCCTAACCATCGATAACCTCGAGTCT
+
55;;59;56/77:9///99//5555;6<==166555=8=6:97///616646633488<==)3.3/(///(////88//355555$5949.555&5::5555<44444037<<7<8828A8799@@>A<<565559A<<<8A@A?>??=8=<=00+000/666963348;;6:;6::95:8777'......//'//(298;;7;9A8;/55777><>==@C?BB=@@;B9B>?=?7777197<>?CBB@>?9655=;7799661//(/3:887552.7177589797
@ATNG8:01676:00293
GATGGTAGCGAGCGAGTGTGTATAGCCAGAAGATCAGGAACTCTAGAAGAATTCAGATTTTAACACGAGAGTAAGCGTAAAAAGAAGGTTTTACAAGAACTCTACGTTAACAATATTGCAGCAGTACGCACACAATCGAAGCGCAGTAAGGATGGCTAGTGTAACTAGCAAGATACCACGAAAGCAAGAAAAAGAGTACAGCTATTAACTATTAACGTACCTGTCTCTTCCGAAACTAATGAGTACAGAGAGTACGATATGTCTACCATCGATAACCTCGAGTCT
+
45==9=>=666>=;;;<666::9///2777)-////816)//:99;;,33.317;95999&55;::==6:6=A=A<:43799'085:+///&//60//(/87788994959;5::949552333333686...94./5<:?557>>>A4:199949<AAAA@A:585;;;5///8828:::<,55/.5;:9;)./-22--.6679273777:<@;>=;;;=BA@;;:B@D?AAC>:;:=@@B?@?BABBBABB@@?@@?>?:??>=5<575966-5+2776779:
@ATNG8:01631:00336
GATGGTAGTGTGTCTCTGAGAGTAGTACTCATTCGTTTCGGAAGAGACAGGTACGTTAATAGTTAATAGCGTACTTCTTTTTCTTGCTTTCTGTGGTATTCTTGCTAGTTACACTAGCCATCCTTACTGCGCTTCGATTGTGTGCGTACTGCTGCAATATTGTTAACGTGAGTCTTGTAAAACCTTCTTTTACGTTTACTCTCGTGTTAAAAATCTGAACTCTTCTAGAGTTCCTGATCTTCTGGAGATATCATCAGCGAGCTACCATCGATAACCTCGAGTCT
+
>:9506==AC>@;;;;:<=::;@>>>>>>BBA;A;;<.;>9@=BBECC@@<966C@;>;;;?A:@;9:999455<7<>>>>+::596;;30000/)//=8:;8:888BC@CCBBBB@A<@AA>A>BBBB;<;A=@BBB?CCCAAACCCBCBBBBBB?CDD?CB>@=@@ABCCCBB=?:;:;.;<?<;;;;.:@@AD=CCCBBC@A@@5;;;;(:@>:949A>@<@BCCCBB@C@CCABBC>@???BBBBCBBBBBBBAB=>778C=A899A<<8<:>?@@@@@@
@ATNG8:01632:00302
GATGGTAGTGTGTCTCTGAGAGTAGTACTCATTCGTTTCGGAAGAGACAGGTACGTTAATAGTTAATAGCGTACTTCTTTTTCTTGCTTTCTGTGGTATTCTTGCTAGTTACACTAGCCATCCTTACTGCGCTTCGATTGTGTGCGTACTGCTGCAATATTGTTAACGTGAGTCTTGTAAAACCTTCTTTTTACGTTTACTCTCGTGTTAAAAATCTGAATTCTTCTAGAGTTCCTGATCTTCTGGAGATATCATCAGCGAGCTACCATCGATAACCTCGAGTCT
+
5:995;<<<E>B>>===<<>BBCCCCBB@:9::?AAC=CC@C@BCCECCH@;;;CC@E@BCBB?A<@??@BBBBB@@AAAA0?=8==@@8;;997-74:7:?6???>@B=9::AAA@@=@BC?D@GGCBCBBD?BBBB?CCCCBABA@ABABBBBB@CBB@BB@B?BBBBBBBCC?B@@@>7==?;9:9:9*:BABB>BCCCCBCBCC<@@@@,@AABB@C@CC?CCCCCCC?B?BCCCCD@B@B@BCCCCCBCCDDCCCAABCA@<?000@??7?<?@AABBAA
@ATNG8:01635:00321
GATGGTAGATACTCGCTGATACACCCAGAAGATCAGGAACTCTAGAAGAATTCAGTTTTTTAACACGAGTAGTAAACGTAAAAAGAAGGTTTTACAAAGAACTCACGTTAACAATATTGCAGCAGTACGCACATAATCGAAGCGCAGTAAGGATGGCTAGTGTAACTAGCAAGAATACCACGAAAGCAAGAAAAAAGAAGTACGCTATTAACTATTAACGTACCTGTCTCTTCCGAAACGAATGAGTACTATAGACTATCTGAGACTACCATCGATAACCTCGAGTCT
+
<<A<9<<<BBB;>;;::<<<>>BDA5<BB>CBBB?>6;6;;8888:4:=?B>::99<<<<%82..---////<<;3<<55555$55459>>>+7---(--(----/8:7:8==75558?;?>ACCBBBCCCAAAC?AAAB>AABBBBCC@C@C@?<??@??AAB?AAABBB?AC@EA@==99:9.522-557788%8:4:978?>@A?=A:;;>@<A=@@CBC@BCBBBBB@B@BBB=BBB@BCBBBBCA>?AAA<<=@BBBBBBBBBC?C899A>>3828===?:;:
@ATNG8:01652:00305
GATGGTAGAGAGACTGTAGCGCACCCAGAAGATCAGGAACTCTAGAAGAATTCAGATTTTTAACACGAGAGTAAACGTAAAAGAAGGTTTACAAGACTCACGTTAACAATATTGCAGCAGTACGCACACAATCGAAGCGCAGTAAGGATGGCTAGTGTAACTAGCAAGAATACCACGAAAGCAAGAAAAAGAAGTACGCTATTAACTATTAACGTACCTGTCTCTTCCGAAACGAATGAGTACCTCTCAGACGCTCGTCCTACCATCGATAACCTCGAGTCT
+
?===:=??CICCA;;=<==>BBBBB>BCC@CC????<?>ABB:99D???<?>?==>::::):9==>>>=AAABD;@@;;;;.9A;A2<;0:<<9>666CBBBC@C@AA>ABC=??BBBBBBCDCCCBBBB@AECC@BAAAAAAD=A?B@@>@ECBAABC?CAABBC?CC?BBB@@?;>A7;8818>>>?/?B=A888@?ABA<A;AAAA;A<@@B:;::CAAABB@E>BAB>BBC?BBDBAAA@>>>??D@@@@@@A>>:=<=9<:::=>=5:7;BB@@@@>
@ATNG8:01668:00316
GATGGTAGGCGACATACGATACGCGCCAGAAGACAGGAACTCTAGAAGAATTCAGATTTTTTAACACGAGAGTAAACGTAAAAAGAAGGTTTTACAAGACTCACGTTAACAATATTGCAGCAGTACGCACACAATCGAAGCGCAGTAAGGATGGCTAGTGTAACTAGCAAGAATACCACGAAAGCAAGAAAAAGAAGTACGCTATTAACTATTAACGTACCTGTCTCTTCCGAAACGAATGAGTACAGAGAGTACGATATGTCTACCATCGATAACCTCGAGTCT
+
9455.5994;<<<>77///99/56?=:96;=B9;9?4:449889:=9==8?6337777733#33333:;;=::;D>CABCBBB2BCBCACDD<BBE?;;;@@A@@A=B=AA?@AB@CBBCJDBAAADBBBCCB?CBBB?BBBBCBBB?A?C997:@@@A:9:?DAA999=AA:9888;<<<=3987166666(.839.//<<A9;7;8>>::7:9<=DBA?ACABACC?B?AAA<AAA?ABBBBBBBBD=>>B>::??>>>A==<<8<;;;<=<1818;;>;;;?
@ATNG8:01672:00319
GATGGTAGCGCATATCAGCGCAGCCCAGAAGATCAGGAACTCTAGAAGAATTCAGATTTTTAACACGATAGTAAACGTAAAAAGAAGGTTTTACAAGACTCACGTTAACAATATTGCAGCAGTACGCACACAATCGAAGCGCAGTAAGGAGGCTAGTGTAACTAGCAAGAATACCACGAAAGCAAGAAAAAGAAGTACGCTATTAACTATTAACGTACCTGTCTCTTCCGAAACGAATGAGTACTATGTAGAGCTCTATACTAATCGATAACCTCGAGTCT
+
@?CA8=666C>CCCCCCCCCCCCBB=BBB@BCA::9:?<?AABBCC?BC?B?BABBBCBC5CAECCCCCCCCBB9?@999:9*9A=A9AAA9@CDACBBCBCBCB>A>AB>BBB>BB@@ABBBBBCCDEDCC?CCBB@BAA@A@?=9@=9:8;BCCEDCA?CCCCAA=BC?C@?<?BCCC<>=><>AAAC3??<?BBBCCCDC@C@CBBB?B?BBBBB>BBBB@AB?B>BCC>CBB?@@ABCBBCA>??AC@@@CDBBA@@BB>BBBBBB?B>BB??@=>>
@ATNG8:01673:00341
GATGGTAGGTGCACATGAGTGTATCCAGAAGATCAGGAACTCTAGAAGAATTCAGATTTTTAACACGAGAGTAAACGTAAAAAGAAGGTTTTACAAGACTCACGTTAACAATATTGCAGCAGTACGCACACAATCGAAGCGCAGTAAGGATGGCTAGTGTAACTAGCAAGAATACCACGAAAGCAAGAAAAAGAAGTACGCTATTAACTATTAACGTACCTGTCTCTTCCGAAACGAATGAGTACCTCTCAGACGCTCGTCCTACCATCGATAACCTCGAGTCT
+
==AA;;;;8<BCC??>@=<AC=A??7??>4<=<@?@=@=@@EECCCADC@C?BDC;;;;;*<>CCAAABBBDCE=AA;;;<;*;?=?>AAB8BDC@BABBBBB??<@@CB?BCC?BBAABBCBBBBBBCCCC@BAAC?BBBAA@AA;@=?:959ABBCBBC?AAABBC@BB?>>916/;;:19//+/:@@@,<=6@688AAB>><>;@?@@:=:=AGCD@BBBBAAA@B?BBC>ABA?CBBBCCC?AAACCCA??>@?@>=8;;;:>>>??@A<?<?@@@>;;;
@ATNG8:01674:00340
GATGGTAGAGAGACTGTAGCGCACCCAGAAGATCAGGAACTCTAGAAGAATTCAGATTTTTAACACGAGAGTAAACGTAAAAAGAAGGTTTTACAAGACTCACGTTAACAATATTGCAGCAGTACGCACACAATCGAAGCGCAGTAAGGATGGCTAGTGTTACTAGCAAGAATACCACGAAAGCAAGAAAAAGAAGTACGCTATTAACTATTAACGTACCTGTCTCTTCCGAAACGAATGAGTACTATGTAGAGCTCTATACTAATCGATAACCTCGATTCT
+
BBBB:=@CFGHCCCA@?BBBDCCBC:ABE?BBBAAB?B?BBDBCBC@??;?::98>====);5?<=><AAB??>4==:::::*;@><5955&5@>:@A;ACCC@?=?>AB@BBB>ABBBCCCCCBBCDCBBB?BBBB>A??@777A@D@CBB?BBBBBBB?BCCBBBC?CC?9885:;===4878188888(7@9A688>>>>>;>=B@@@<B=B@CAA>ABCBBCB?B@BDE>CBC?::9BBB??@@@A@@@@==>BAA@??@<???===;?<>>>?E>D@
@ATNG8:01675:00312
GATGGTAGCTCGCTGATGATATCTCCAGAAGATCAGGAACTCTAGAAGAATTCAGATTTTTAACACGAGAGTTAAACGTAAAAAGAAGGTTTTACAAGACTCACGTTAACAATATTGCAGCAGTACGCACACAATCGAAGCGCAGTAAGGATGGCTAGTGTAACTAGCAAGAATACCACGAAAGCCAAGAAAAAGAAGTACGCTATTAACTATTAACGTACCTGTCTCTTCCGAAACGAATGAGTACGAGAGAGCACACGTGTCTACCATCGATAACCTCGAGTCT
+
@955.5<<<>=>>;;6<<:;566558<5505>:98?9:8<;;<88==BB@C?CCBBBBBB1>9>565;;955.55'2255555$59494999+9993555<<<<<<2804<:<=>8=@98;CBBBB@>>??@@;??<@<@9998ABB>B?C8803:8333882;:<<=B7BA4<<8278888(./(/(/7:::+//)5567==;=>7;7;877592:=ABDAD@@ABBB?A>ACB=A??:????@@@AAAA==>AAA=CB??>====7;888A;717966///=>>
@ATNG8:01630:00368
GATGGTAGGCGTGTGAGAGTCTGCCCAGAAGATCAGGAACTCTAGAAGAATTCAGATTTTTAACACGAGAGTAAACGTAAAAAGAAGGTTTTACAAGACTCACGTTAACAATATTGCAGCATTACGCACACAATCGAAGCGCAGTAAGGATGGCTAGTGTAACTAGCAAGAATACCACGAAAGCAAGAAAAAGAAGTACGCTATTAACTATTAACGTACCTGTCTCTTCCGAAACGAATGAGTACGATGAGAGAGCTCTCTCTACCATCGATAACCTCGAGTCT
+
;<<<7<<<9>AAA@=@ACEA@@AA;4;B??BBBGCC@C?CAAA@??<?A=A>AA9:9AAA.A<@@@887=<??A38:55555'55151577)7:839;5:@>=>B<B=AA;@?@:>>?>>@@<AA@@@A===;>AAC7==>>>>>A;A;A<<8>@@?@@>>:>BBAA@=BA=@>>;>AAAA:AAA=@@@>>/6718AAAAAA@@<><>?@@=A<@@:8:<@<<<<<<5;8;BE:ACC?BBBEBBBBBBBBCCE@@A===A@BBBB@C877A@@;@<>>>AA>>>
@ATNG8:01635:00366
GATGGTAGCGCACACATAGATACAGTACTCATTCGTTTCGGAAGAGACAGGTACGTTAATAGTTAATAGCGTACTTCTTTTTCTTGCTTTCGTGGTATTCTTGCTAGTTACACTAGCCATCCTTACTGCGCTTCGATTGTGTGCGTACTGCTGCAATATTGTTAACGTGAGTCTTGTAAAACCTTCTTTTTACGTTTACTCTCGTGTTAAATATCTGAATTCTTCTAGAGTTCCTGATCTTCTGGTAGAGCGTGCATATATCTACCATCGATAACCTCGAGTCT
+
@=AC?BA@AHFCBCBBBCBDBCCBBBAABBBB?ABBG>CB@C@B@@DD;<8:<<@?:??A>AA:@>@BBBBBBBB=@?==>,::38=AA=A:@C?CCC@DF?AB@BCE?ABACBB@@=@BB@B@DDCCBCCB?BCCB@CAAABBBBCBBCCBBAA>BFE?BB?A=@A@@@CCCC?@@AAA3?<@<;;;;;*;@?@B=BBCCDDC<;;6;:6:ABBA@@=@?BBABBBBBBB@D@???B@@;@>B=ABAAA@A@@@@@A@@A@@::6:??=B@A=A>AAAAABBB
@ATNG8:01638:00395
GATGGTAGTAGTACACTAGTCATACCAGAAGATCAGGAACTCTAGAAGAATTCAGATTTTTAACATCGAGAGTAAACGTAAAAAGAAGGTTTTACAAGACTCACGTTAACAATATTGCAGCAGTACGCACACAATCGAAGCGCAGTAAGGATGGCTAGTGTAACTAGCAAGAATACCACGAAAGCAAGAAAAAGAAGTACGCTATTAACTATTAACGTACCTGTCTCTTCCGAAACGAATGAGTACGTGTGACGTACGTGAGCTACCATCGATAACCTCGAGTCT
+
::;:06=<@DCBBBB>=====B=BC>CBB>BB<;;@4;59=@555<9;;8;;888>>EFF3E<?:87>>=<=;;;7<?8;;;;)//(/(///&/696====98657059<<9;;;<@@@@CDCBCDDDBAAAC@BBBB>BBBB@@@B@B?B>><?DAAABBC?BBBBBB@BB?@9:1:<888)7::8<==>>/<A=B698ABBBB:=:=??@5;7;@CBC@CC@@???;==@=?9?@@=BCBBDCCBAAA?BCBAACDDDABBC@@>B899DBB?><AAA;;;;:
@ATNG8:01651:00384
GATGGTAGCGCACACATAGATACAGTACTCATTCGTTTCGGAAGAGACAGGTACGTTAATAGTTAATAGCGTACTTCTTTTTCTTGCTTTCGTGGTATTCTTGCTAGTTACACTAGCCATCCTTACTGCGCTTCGATTGTGTGCGTACTGCTGCAATATTGTTAACGTGAGTCTTGTAAAACCTTCTTTTTACGTTTACTCTCGTGTTAAAAATCTGAATTCTTCTAGAGTTCCTGATCTTCTTGTCTACTACACTATACTCTACCATCGATAACCTCGAGTCT
+
;5=94;;;ACGDCCBBDCCCAAABBBBBBBBB@BB@@<A?=A@BBBDCAA>ABBDC=B>BCA@=A?CCCCBBBBA:=====.=?;ABCC>BBBGABCHAEC@@@ADCC@CCDCCCBB?BBB?B@DCCCBCBC?CBDD?BCCBBBBCCBBCCA@@B?CBB>BC>B?BBBCBCBBB=?:999.:=?;:;;;;*;AABF=BBCCCCCA@@4;;;;*;@@BC?C?CC@CBBBABA?C?BBADDD?BB?BBCCCDCCBBBBBBBBABBCC@A777>;;7<<?AABBB=8
@ATNG8:01656:00363
GATGGTAGCTATACGTATATCTATGTACTCATTCGTTTCGGAAGAGACAGGTTACGTTAATAGTTAATAGCGTACTTACTTTTTCTTAGCTTTTCGTGGTATTCTTGCTAGTTACACTAGCCATCCTTACTGCGCTTCGATTGTGTGCGTACTGCTGCAATATTGTTAACGTGAGTCTTGTAAAACCTTCTTTTTACGTTTACTCTCGTGTTAAAATCTGAATTCTTTCTAGAGTTCCTGATCTTCTGGACAGAGTGTGCAGATACTACCATCGATAACCTCGAGTCT
+
9/659<<;<;>=<<<==<<<<<<<=<<><=<C;655<5:<5=6=>873=@19-3999,3.33;93949//-5---4(--6999(562675555)53//06/-(--(----550433//.6747;79@7==;985797>>?A;@@@@A==>=A@?;<;99.5255::5:;AA?;;8@;;495678(78>4::===.669;;47-----62-/(-33)2-//8382555'2:9:7576;)..778837796;ABB>>===>=>>>>>>AAA8;;=>>>><@<@B@;;;@@
@ATNG8:01656:00398
GATGGTAGGTGCACATGAGTGTATCCATAAGATCAGGAACTCTAGAAGAATTCAGATTTTTAACACGAGAGTAAACGTAAAAAGAAGGTTTTACAAGACTCACGTTAACAATATTGCAGCAGTACGCACACAATCGAAGCGCAGTAAGGATGGCTAGTGTAACTAGCAAGAATACCACGAAAGCAAGAAAAAGAAGTACGCTATTAACTATTAACGTACCTGTCTCTTCCGAAACGAATGAGTACTATGAGATCTCGTGTGCTACCATCGATAACCTCGAGTCT
+
BBCC?BBB@BCCC=B=C@?@CDB@@=?BC?BBB@@@?A?BBBBBCCACG@B?BC;:;AAA,B?@@@BBCCCCDD>CBCBBBB1BA>A?BAB6:;;700/:?;=>=6:6:=79@@<???ACCBBBBDDBBABD?BAAB?CBBABBBB?DAC??=?AAABBCC?>@@D?><?F???A<==888)888198988(8>7=;;;K@@@A;A;ABBB;@<@@CA@>@B@@@BA@C@BCC>BBC?BBAAABCCCBBBBBB@:::>>:;:AAA<A>>>@==9=<>>>AA<;;
@ATNG8:01662:00378
GATGGTAGCGCACACATAGATACAGTACTCATTCGTTTCGGAAGAGACAGGTACGTTAATAGTTAATAGCGTACTTCTTTTTCTTGCTTTCGTGGTATTCTTGCTAGTTACACTAGCCATCCTTACTGCGCTTCGATTGTGTGCGTACTGCTGCAATATTGTTAACGTGAGTCTTGTAAAACCTTCTTTTTACGTTTACTCTCGTGTTAAAAATCTGAATTCTTCTAGAGTTCCTGATCTTCTGGGTGTATCAGCGAGTATCTACCATCGATAACCTCGAGTCT
+
55==8=AABBCBCBCBCCCBCBBBBC?@?AAB?BCDC>CC=B?BBBBABB@CCBBBAD@FBAA>A?AAAAAAABB>BAEEE2BB?BBBB>CCBCACCC@CC@BBBCCC@EBBCCCDB?BBC?B@ECCD@@BD?CCAA>ABBBBBBBBBBCB@@@D@BAA>AC@C?CBCBBBCBB=@;:::.:>B<ABCCC5CBBBB=BBCBCCCBBA=ABBB2BABBD@C@CC@BBCBBBB@D?BABCBC>@?BB<BAABCEBBBCCBBCBBBDD@C9:9C@@<><>A?>?777
@ATNG8:01671:00379
GATGGTAGCATCATGCATATCTCACCAGAAGATCAGGAACTCTAGAAGAATTCAGATTTTTAACACGAGAGTAAACGTAAAAAGAAGGTTTTACAAGACTCACGTTAACAATATTGCAGCAGTACGCATACAATCGAAGCGCAGTAAGGATGGCTAGTGTAACTAGCAAGAATACCACGAAAGCAAGAAAAAGAAGTACGCTATTAACTATTAACGTACCTGTCTCTTCCGAAACGAATGAGTACGAGAGTCAGAGCAGAGCTACCATCGATAACCTCGAGTCT
+
@;>B:>BBCCCBDCBCCBBDCBBBB?BBE?CCBB??=@=ABBBBBC?@B==<?>>::995(54555;;::282=.97::999$5<5;2555&5<<75666<<>=B>B?BD?B??>?AABGGECCCCBCCBBB@CBBB?BBBABBBB?B?C9:9:BBCCBBB?BBBDAA?AC@???:>>;::/:8808<><>/>>:>888@@A>>;><@@@@;?;?BCBC?CBBBBBB?B?BCD>BBB?>>>BCBBBB??@BBAA==>A>>>>><949///8661::>=>AA;;;
@ATNG8:01633:00440
GATGGTAGCAGACGTGACAGAGCGCCAGAAGATCAGGAACTCTAGAAGAATTCAGATTTTTAACACGAGAGTAAACGTAAAAAGAAGGTTTTACAAGAACTCACGTTAACAATATTGCAGCAGTATGCACACAATCGAAGCGCAGTAAGGATGGCTAGTGTAACTAGCAAGAATACCACGAAAGCAAGAAAAAGAAGTACGCTATTAACTATTAACGTACCTGTCTCTTCGAAACGAATGAGTACGATGAGATCTCGTGTGCTACCATCGATAACCTCGAGTCT
+
6===8B=BBCCCA@@>>;?@BBCCB@CCC?BBBBBB>A49:AAAAB?CC?B?BA=:;:::(96662???=552;0:9;;;;;(;<<<4555&/<;5/0)//88<==9=9==9=BB@CAABCCBBBCEFCBCCB>AC;:5;@>00000,0;@<@<@@@@AAAD@BBABCC?@?<?BB;??A@A9<<=:??AAA/@@=@>>>BBB@@<?<>>??;><>ABBB@DCBBAAA@BBBB=BDC@AAABBCBABBBB>>>@:::@@??>AAA>A;;:><;3949>>@A:;;
@ATNG8:01635:00441
GATGGTAGTGTCATATGAGAGTGTGTACTCATTCGTTTCGGAAGAGACAGGTACGTTAATAGTTAATAGCGTACTTCTTTTTCTTGTCTTTCTGTGGTATTCTTGCTAGTTACACTAGCCATCCTTACTGCGCTTCGATTGTGTGCGTACTGCTGCAATATTGTTAACGTGAGTCTTGTAAAACCTTCTTTTTACGTTTACTCTCGTGTTAAAAATCTGAATTCTTCTAGAGTTCCTGATCTTCTGGATAGCGACGCGATATACTACCATCGATAACCTCGAGTCT
+
4;;=465;655;<;;;<<<=A@>@@;0//88:7<>BA4@@:;6999::::7:=<;;59488884:5777///:::+/5==<)54-37333(3////(///(/8377555<6;;>>>BBB?@@@?B@CAABCCDIACCCD@BBBCHBBBBBBB@??A@:@00+0;9;*079994499494444&4.9.9<<<<*:>>>>8;>==@@9:5>.9595$599=;;;:>B?BBAA;:;=B=ACABBB?@@A?@@;;;@A;;:ECCCCBA;;;7;BBADBB>B>BCBBBBBB
@ATNG8:01636:00419
GATGGTAGTGTGTCTCTGAGAGTAGTACTCATTCGTTTCGGAAGAGACAGGTACGTTAATAGTTAATAGCGTACTTCTTTTTCTTGCTTTCTGTGGTATTCTTGCTAGTTACACTAGCCATCCTTACTGCACTTCGATTGTGTGCGTACTGCTGCAATATTGTTAACGTGAGTCTTGTAAAACCTTCTTTTTACGTTTACTCTCGTGTTAAAAATCTGAATTCTTCTAGAGTTCCTGATCTTCTGGATAGCGACGCGATATACTACCATCGATAACCTCGAGTCT
+
44557;;;BCE@<<<544498:::;;=?<473.3:;;1<:.505<<AA<;8///==8;:;<<<7<4594::555=798888'8838399,4>/0/)//646839///8<8;==>=;;;8=<?:?;?BCCCGCC@CCEE@BAAA@@BBBABACAAAB?B@@>@B@C?BBABBBBCB>A;;;:.:=@;;;:;:*;??@B=BAAABBBABB5;;;;*;A@AGAHFCD@BCBCCBB@B@BBBCDD?BAD@BBBCCCCCCCBBBBCCCCCC@B??>CAA=A?BBBBC777
@ATNG8:01639:00409
GATGGTAGCTCTGCTCTGACTCTCGTACTCATTCGTTTCGGAAGAGACAGGTACGTTAATAGTTAATAGCGTACTTCTTTTTCTTGCTTTCGTGGTTATTCTTGCTAGTTACACTAGCCATCCTTACTGCGCTTCGATTGTGTGCGTACTGCTGCAATATTGTTAACGTGAGTCTTGTAAACCTTCTTTTACGTTTACTCTCGTGTTAAAAATCTGAATTCTTCTAGAGTTCCTGATCTTTTGGTGTCTGATCTGTATCACTACCATCGATAACCTCGAGTCT
+
A?@;5;;@BCCCCHCCCCDCBDBDCCBA:::B?BGCD>DF>A>CGFDCBC@FBBBC@C@CCCD?B>@@??<@<<@;:=>>?.=>;AACD?A;=>*0)0<:<?;BA@>BD?BBA@?A;;8;BA?B@BC@A;;;A>AABB8;;BBBBBBDAA@@:::@=@?@=@B@D<@?BBBBBBB>A;;;0;>B=;;<;.:B@BC=CAAAA@@@>><AAAA2A@@AB?B?BB?BAAAA::8:?A?=>9899-9<=>????BBAAACA@@BAA@CDA@@?@@@6:6;BABBC@@
@ATNG8:01639:00437
GATGGTAGTAGTACAGCTAGTCATACCAGAAGATCAGGAACTCTAGAAGAATTCAGATTTTTAACACGGAGAGTAAACGTAAAAAGAAGGTTTTACAAGACTCACGTTAACAATATTGCAGCAGTACGCACACAATCGAAGCGCAGTAAGGATGGCTAGTGTAACTAGCAAGAATACCACGAAAGCAAGAAAAAAGAAGTACGCTATTAACTATTAACGTACCTGTCTCTTCCGAAACGAATGAGTACGTGTGACGTACGTGAGCTACCATCGATAACCTCGAGTCT
+
:?<=7;;=><></////77779;<<=8:::3::454<7;-//9///958858533344===+?;=85;8BBB?;;;/:<;;::9(:A>A4;;;7:CD@BCBBACB??=@?CA?C999:BBBFCCCBBCBBBBAA>ACAB@BBBAAAAA=A?B??=?BAABCBB?BAAABB?AB?8889=>:::17774566666%/:65///>>AA@=B<A>>><@<@BB@@>@B???CB@C?BBD<ABB?BAAABBCA??;;?@@BBBBBABBABB@<@000===171;>>==;::
@ATNG8:01648:00425
GATGGTAGCGAGGAGTGTGTATACCAGAAGATCAGGAACTCTAGAAGAATTCAAGATTTTTAACACGAGAGTAAACGTAAAAAGAAGGTTTTACAAGACTCACGTTAACAATATTGCAGCAGTACGCACACAATCGAAGCGCAGTAAGGATGGCTAGTGTAACTAGCAAGAATACCACGAAAGCAAGAAAAAGAAGTACGCTATTAACTATTAACGTACCTGTCTCTTCCGAAACGAATGAGTACCTCTCAGACGCTCGTCCTACCATCGATAACCTCGAGTCT
+
4455.5559<<<8<=;;;:99=5525>>8>>;;:;0404::::==<@=<?;00)-55555'5(-..//229555'2255555$5949.555'5:;6:5549::;;7:7994:>>9>A@@BAACCBBABCBBB?;;8838>?>?>7719=@@A@ABCAB@@A?CBB@@A@CC789B575;;>0965/8===?/?>:?678>998;07/555A=B:>=BA@:@@>?=??>=9<?B5777597ABABB>777>??:::A888::3:::9=8//6:<+/+/:97;;;;
@ATNG8:01648:00443
GATGGTAGTATCTGCACACTCTGTCCAGAAGATCAGGAAACTCTAGAAGAATTCAGATTTTTAACTCGAGAGTAAACGTAAAAAGAAGGTTTTACAAGACTCACGTTAACAATATTGCAGCAGTACGCACACAATCGAAGCGCAGTAAGGATGGCTAGTGTAACTAGCAAGAATACCACGAAAGCAAGAAAAAGAAGTACGCTATTAACTATTAACGTACCTGTCTCTTCCGAAACGAATGAGTACTATAGACTATCTGAGACTACCATCGATAACCTCGAGTCT
+
@9959=<;@AA<AB69655>;=;9945@?:;A;;;=4::(399997713/(/6--------$-056399888777-55=?@@@+;@7;9>>>0=654555<<<:@@4949?=A@A<??AABBBAAACCDBCCB>AB@@=?DB@@?:94;>BBC@CB;;:AAA?BBBBBB?AA=??=9>>>::/799466666(/837///;9A>A18157:93;5;>BBB@DDAAA@@;?;?AB=BBB<??BABBCAAAB?@=>=>BBB???BAAB@C9::CBB<A=AAAABB>>
@ATNG8:01651:00403
GATGGTAGTGTCATATGAGAGTGTGTACTCATTCGTTTCGGAAGAGACAGGTACGTTAATAGTTAATAGCGTACTTCTTTTCTTGTCTTTCGTGGTATTCTTGCTAGTTACACTAGCCATCCTTACTGCGCTTCGATTGTGTGCGTACTGCTGCAATATTGTTAACGTGAGATCTTGTAAAACCTTCTTTTTACGTTTAACTCTCGTGTTAAAAATCTGAATTCTTCTAGAGTTCCTGATCTTCTGGGTGTATCAGCGAGTATCTACCATCGATAACCTCGAGTCT
+
<;;;8===C>??>===@>BBBCCCBB:9988B?BABD>CA;;1555<9@>>B@<BB?B@BBBD?C@CBCB?????17333&3<233388/73444:887=;7<;88=CACCCECBBC@CAA=@=@BCCCCAA?ACCCACCCCDAA@B@@@CBBBD?B;;8;@=@=@B@@:::;::444444&439344444$4:444)4.4//77////)////$/:://,/2776<<:<5543:799854439444,4999@A@AA@;:;:99==>=9999?==8>8=999;433
@ATNG8:01651:00442
GATGGTAGTCTCAGATAGTCTATAGTACTCATTCGTTTCGGAAGAGACAGGTACGTTAATAGTTAATAGCGTACTTCTTTTTCTTGCTTTCGTGGTATTCTTGCTAGTTACACTAGCCATCCTTACTGCGCTTCGATTGTGTGCGTACTGCTGCAATATTGTTAACGTGAGTCTTGTAAAACCTTCTTTTTACGTTTACTCTCGTGTTAAAAATCTGAATTCTTCTAGAGTTCCTGATCTTCTGGGTGTATCAGCGATATCTACCATCGATAACCTCGAGTCT
+
@:;58><<BCCBBBCBCCBBCBBBBBBCAAA@<?@AA;AA=B:966<<AA>ABB@?<>:?@:93;<@BA>;?>9?877777'3<5;37738<@C@CCCACC;;;DD@A?BBCDCCCC@CCC?C@CCCCEBCC@DCCB?CBBBEBBBCBBBCBBAA>AAB>BB?C?BB@@@BBBB@CDCCB9B=@<@ABBB3BBBBB=AABCCCCBBB@CEDH5CCBCH@C@CC@BBB@A@C?B@BBBCBB=??CB>CCCDDEBCBCCBEBBBCC@B@@@B@@=A>A@@AAAAA
@ATNG8:01658:00435
GGATGGTAGTGTGTCTCTGAGAGTAGTACTCATTCGTTTCGGAAGAGACAGGTACGTTAATAGTTAATAGCGTACTTCTTTTTCTTGCTTTCGTGGTTATTCTTGCTAGTTCACTAGCCATCCTTACTGCGCTTCGATTGTGTGCGTACTGCTGCAATATTGTTAACGTGAGTCTTGTAAAACCTTCTTTTTACGTTTACTCTCGTGTTAAAAATCTGAATTCTTCTAGAGTTCCTGATCTTCTGGGATGTGTGCGCAGTGCCTACCATTCGATAACCTCGAGTCT
+
-(---3-//9<><;;;554:444543339443:7:;<?765265;;;=<<>9966==:?9<<<>:?9;;<<<;;;<8<;;;;+;;9=;@A<?///)/)/9)//6;;<<;<7655<<<<;@@@8@?CCCCBBCD@DCCC?CCBBBBBBBBBBBABAG@CBB?CC?C?BBBBBBCCC@BB@A@.;5;><<;<;*;BDBC<A;;<BBD;;;?BBBA2A;;:B?B=@@?@@@BB;;6;>@=?B@?=@ABE=B;;<;BBBILFCCAA>@B@:00+0;;;;<B?BBAA????
@ATNG8:01661:00411
GATGGTAGTCTCAGATAGTCTATAGTACTCATTCGTTTCGGAAGAGACAGGTACGTTAATAGTTAATAGCGTACTTCTTTTTCTTGCTTTCGTGGTATTCTTGCTAGTTACACTAGCCATCCTTACTGCGCTTCGATTGTGTGCGTACTGCTGCAATATTGTTAACGTGAGTCTTGTAAAACCTTCTTTTTACGTTTACTCTCGTGTTAAAAATCTGAATTCTTCTAGAGTTCCTGATCTTCTGGACAGAGTGTGCAGATACTACCATCGATAACCTCGAGTCT
+
@;;55;<<BCBAABCBBCBBBCCABBDD?@?A?ACDF>CD@B@@@@BBBB?BBCBC?B@BBBA=B?BBBBBBACA999999(9?:@ADF@A@CB?BBB>BD@A@BDCC?CCCCCCCD@CBB?B?CCBCBCCC?CCCC?B@??BBBBCCBBBABCC?CBB@BC?B?ABCBBBCDC@CDCCC;E>C;::9:9*:BBBF>CCCCCBBAAA5;;;;*;??@C@C@BD?BBCCBBA?A@BDBBBB>BAC@BCBC@@?BB???BBCBBCBB>B??<A??4858AAABAAA
@ATNG8:01661:00447
GATGGTAGTGTCAGTGCGCGTCGTCCAGAAGATCAGGAACTCTAGAAGAATTCAGATTTTTAACACGAGAGTAAACGTAAAAAGAAGGTTTTACAAGACTCACGTTAACAATATTGCAGCAGTACGCACACAATCGAAGCGCAGTAAGGATGGCTAGTGTAACTAGCAAGAATACCACGAAAGCAAGAAAAAGAAGTACGCTATTAACTATTAACGTACCTGTCTCTTCCGAAACGAATGAGTACTGTATCTATGTGTGCGCTACCATCGATAACCTCGAGTCT
+
BBBC?B@@ACCCA@@BCCEDAAABD?CBB@BC;;;B=@<AA???AB@??<??AA???BBB3E@@@?BBBB??@?5=9>AA@@0@C@D?AAA9@DD@CBBCBCCCB@B@BB@BBB?BBBBCC@CCCCCCCCCC?BBBB>A@@?A@??<?=B>><?BCCCCCC?@@@BBB?AA;>9:177=A>0;:;7<=>>?/?>:>888@?AAA<?;?@@@;?:?AEBB@BBBBBBB?A?CCD;AAB?BBBBBBB@BB>;;>8::?A@?===B@@<@=>>BAA;>;>>??@=>=
@ATNG8:01667:00435
GATGGTAGCTCTGCTCTGACTCTCGTACTCATTCGTTTCGGAAGAGACAGGTACGTTAATAGTTAATAGCGTACTTCTTTTTCTTGCTTTCGTGGTATTCTTGCTAGTTACACTAGCCATCCTTACTGCGCTTCGATTGTGTGCGTACTGCTGCAATATTGTTAACGTGAGTCTTGTAAAACCTTCTTTTTACGTTTACTCTCGTGTTAAAAATCTGAATTCTTCTAGAGTTCCTGATCTTCTGGATACACTCATGTGCACCTACCATCGATAACCTCGAGTCT
+
B@@A@BBBCCCCCCCBBDBCBBCBB@??CCBB?BCCF?CC>B>CJCBBBC@ABBA@>@@CCBB@I@BBBBCA@@B?BBFFD3::89?AA9A>@@<?;D?BB?BBBACC@CCDDCCBB?BBB>B@CGAABAAC@CCCD?CBBBBBAACBBBAAAAA>AAA?AB>B>BBCBBBCCC@CCCFC9C=A;@@AAB5BHDDG=BCCCBBBAA@5;;;;*;AAAC@D@CC@CBBBBAB?C?@@ABBC=@?DADBBBBBBBC@@@BBBC>B??:?000;::5:7:AAAA???
@ATNG8:01638:00499
GATGGTAGCTATACGTATATCTATGTACTCATTCGTTTCGGAAGAGACAGGTACGTTAATAGTTAATAGCGTACTTCTTTTTCTTGCTTTCGTGGTATTTCTTGCTAGACTAGCCATCCTTACTGCGCTTCGATTGTGTGCGTACTGCTGCAATATTGTTAACGTGAGTCTTGTAAAACCTTCTTTTTACGTTTACTCTCGTGTTAAAAATCTGAATTCTTCTAGAGTTCCTGATCTTCTGGGATGTGTGCGCAGTGCCTACCATCGATAACCTCGAGTCT
+
A@A>5;;;ACCCCCCCGCBCCBBCBBBBCEBB@BBBB=A@=@?AABBBCG>?@BBB?C>BABB@A?BBBBA@@;=59:<;<.9>;A===8=A@A8>900*/716//.88;;??B=<==16/8===>?>?<@@AA<@>>:;:BCAA@@>>>>>:=>A<@>:=8<=;;;9B=<:=AADD;C;>:>>CCD/AA:9:.9///=@;=<=:?DDH.;>>>>7>=BB=AAAAAA@<@9;;;AC>59988.8/////<6;;B=>=><@AA<@@97;995::=>>??@>>
@ATNG8:01641:00451
GATGGTAGCTCTGCTCTGACTCTCGTACTCATTCGTTTCGGAAGAGACAGGTACGTTAATAGTTAATAGCGTACTTCTTTTTCTTGCTTTCGTGGTTATTCTTGCTAGTTACACTAGCCATCCTTACTGCGCTTCGATTGTGTGCGTACTGCTGCAATATTGTTAACGTGAGTCTTGTAAAACCTTCTTTTTACGTTTACTCTCGTGTTAAAAATCTGAATTCTTCTAGAGTTCCTGATCTTCTGGATACACTCATGTGCACCTACCATCGATAACCTCGAGTCT
+
<;9906;==<>=>>>>>666>><;<A?=9937,39:5,5>9@<>?==><<7666;>9>:><;;8<7::566<;;:543333$38-3344/39:<0605=85545:89/0*/999785505<;8<:>?<;@=CC<@@@?59:AAABACCCABCBBBC=??A>AB@B?BBBBBB;:9?<@<>B0=9B=>@AAA*::=??6???999CBDD:@>>=,=9:9@;@;@A<>?B==99288999<;<6>@B>BBBB@@=>999<>A=><?BB?C999A@?<B9>;;?;777
@ATNG8:01645:00454
GATGGTAGTGCGTGAGAGAGAGACCCAGAAGATCAGGAACTCTAGAAGAATTCAGATTTTAACACGAGAGTTAAACGTAAAAGAAGGTTTACAAGAACTCACGTTAACAATATTGCAGCAGTACGCACACAATCGAAGCGCAGTAAGGATGGCTAGTGTAACTAGCAAGAATACCACGAAAGCAAGAAAAAGAAGTACGCTATTAACTATTAACGTACCTGTCTCTTCCGAAACGAATGAGTACATAGATATACGTATAGCTACCATCGATAACCTCGAGTCT
+
:455.5::<<666;;;;;<?BC;;;(4::5497;;929479;:8888=B8=7;;83222&23555665726+55,75;6==0<<5@2:;09>=9:9.49455<=8=:::49:948;;<AB:66==<;;<;;:>CAA>A@??A@@A3;5;:923888:5335:::8886>98=87056355(///(-6777'33,//..78899495999:58588;>>9ACC995=9;29;<6<77173;>??@?BBCD@@==>?A@@@@A@@?8=;;;;?A;?<>==?>888
@ATNG8:01647:00461
GATGGTAGGCGAGAGTGAGACGCAGTACTCATTCGTTTCGGAAGAGACAGGTACGTTAATAGTTAATAGCGTACTTCTTTTTCTTGCTTTCGTGGTATTTCTTGCTAGTACACTAGCCATCCTTACTGCGCTTCGATTGTGTGCGTACTGCTGCAATATTGTTAACGTGAGTCTTGTAAAACCTTCTTTTTACGTTTACTCTCGTGTTAAAATCTGAATTCTTCTAGAGTTCCTTGATCTTCTGGTGTCTGATCTGTATCACTACCATCGATAACCTCGAGTCT
+
@?>;8<;;;>@@@996<655>>ABDA?9:<9:09>??8=>9>6;?;;??A0848886=6:<@<6A;?997;9559.55555(594:588)2?A>9A;76063-3------56689>?;2529@<@BBB>>>B<????:==?>>>@@@AAAA===E<===<==:>=?????AAAA<??>CC5D<?499999+:=9991898667:67:1888)7<==A=A=AA=A@@=7777;)/)/;7;;7///6:;<;??DBAAAAAAAA@@@>:>>99;55+/+/8888888
@ATNG8:01651:00478
GATGTAGCTCTGCTCTGACTCTCGTACTCATTCGTTTCGAAGAGACAGGTACGTTAATAGTTAATAGCTGTACTTCTTTTTTCTTGCTTTTCGTGGTATTCTTGCTAGTTACACTAGCCATCCTTACTGCGCTTCGATTGTGTGCGTACTGCTGCAATATTGTTAACGTGAGTCTTGTAAAACCTTCTTTTTACGTTTACTCTCGTGTTAAAAATCTGAATTCTTCTAGAGTTCCTGATCTTCTGGATATGAGTGATCGTGCTACCATCGATAACCTCGAGTCT
+
==BB=?CC=?=>??>?@@?=====<<=<5433899909996;<====>:=;;;>9<9;;:;8>8:;:44444443433333#3:283444&33485;:=9==558BBBB?BBCAABAA=@AB?B@HJAAAAAC@DCCC>AACCC@A@DAAABAA@@=@@@=??=?>AA@ABBBBB?@@BCC9B@B?BDGGI5DCCCG>CAAAAABB@@;?@AA0ABBBCACADD?BCCCB@@?@@BCBBBB?BBC@BBCBBBCCCBECCA@@A@@<@@@AB;:8:AAAABBBAA
@ATNG8:01653:00451
GATGGTAGCTCGCTGATGATATCTCCAGAAGATCAGGAACTCTAGAAGAATTCAGATTTTTAACACGAGAGTAAACGTAAAAAGAAGGTTTTACAAGAACTCACGTTAACAATATTGCAGCAGTACGCACACAATCGAAGCGCAGTAAGGATGCTAGTGTAACTAGCAAGAATACCACGAAAGCAAGAAAAAGAAGTACGCTATTAACTATTAACGTACCTGTCTCTTCCGAAACGAATGAGTACGTGTGACGTACGTGAGCTACCATCGATAACCTCGAGTCT
+
<95506===>>>=555;555554/:27/0)//7/33295:;;33331771749;333333$2+27755552222'2555555$597<.555&/:;2//)/://5<<8<8<=7:::499:39?;=<;;;=<<<>98849<>888====6@7@884::993336;993334871522,276==1222222222$.628.//53868292...9).).6===9@;;>=?=1833=<6<;;6=;>?@?@:0//5<<=<A?::<:::<<;6888:855:@58:7>>956
@ATNG8:01655:00460
GATGGTAGAGAGACTGTAGCGCACCAGAAGATCAGGAACTCTAGAAGAATTCAGATTTTTAACACGAGAGTAAACGTAAAAAGAAGGTTTTACAAGACTCACGTTAACAATATTGCAGCAGTACGCACACAATCGAAGCGCAGTAAAGGATGGCTAGTGTAACTAGCAAGAATACCACGAAAGCAAGAAAAAGAAGTACGCTATTAACTATTAACGTACCTGTCTCTTCCGAAACGAATGAGTACGTGTGCGACGTGTCTCCTACCATCGATAACCTCGAGTCT
+
=955.5555556555=;;7::>00+/::4:??@@@;@;?AA773;2;<8>537332555$2277788555222'2545555$5<7<.66605:<79;;944444.3-3849;<7;;435>=6665;9456<5:<4404<9999337(03<00+/:;;=9;=7888<8848=>BB=8>=666)225.55557(7:-55779:::=3837:77(/(--8..)0>773446:6::;26660//////3388722;:::;:999>6;;;:;<7799<*/)/6669;99
@ATNG8:01656:00465
GATGGTAGCTCTGCTCTGACTCTCGTACTCATTCGTTTCGGAAGAGACAGGTACGTTAATAGTTAATAGCGTACTTCTTTTTCTTGCTTTCGTGGTATTCTTGCTAGTTACACTAGCCATCCTTACTGCGCTTCGATTGTGTGCGTACTGCTGCAATATTGTTAACGTGAGTCTTGTAAAACCTTCTTTTTACGTTTACTCTCGTGTTAAAAATCTGAATTCTTCTAGAGTTCCTGATCTTCTGGTGAGATATGCATGATGCTACCATCGATAACCTCGAGTCT
+
@BBA;B<@BCGBBBCBA@@BCBCCCDDBBABB?BCCJ>BB@C@CCCCCCE@BBBBB@D?BBBB@D@BBABCDCCC?CCCDC3DC?AA@?8>00/)//96:<:BBBCAB?BCBAABBA@BBB>?=BDCCBBBD?BBBD@BBB@@@ABCDCBBBBBB=A??<?A=A=??CC@@AAB?@BBCC9A?B@CCCCC0B;;;B;BAAACABA@A5;;;;*;BBDC@CABB@DDDEC@@>@?BBBCBC>A?A?BBBBBCCC@@@@BB@@@CCC@A@??BBA@B?BBBBBBAA
@ATNG8:01671:00485
GATGGTAGTATCTTCACACTCTGTCCAGAAGATCAGGAACTCTAGAAGAATTCAGATTTTTAACACGAGAGTAAACGTAAAAAGAAGGTTTTACAAGACTCACGTTAACAATATTGCATCAGTACGCACACAATCGAAGCGCAGTAAGGATGGCTAGTGTAACTAGCAAGAATACCACGAAAGCAAGAAAAAGAAGTACGCTATTAACTATTAACGTACCTGTCTCTTCCGAAACGAATGAGTACTGTATCTATGTGTGCGCTACCATCGATAACCTCGAGTCT
+
;5@<7<<@BCBCD<=BBCCCB@A@B?ABB>BB;;;?>A=??A@@@@=AA>A??==::::9(9=AAADDBCE==;1:;:::;;*;B>B4;;:49CD@DBAACCCCC@C@AA=ACC?BB@AAA@@@@@AAAAAC;?>;;7;===>>==8@?A6637AAA@>?A=ACA==><AA9==<:==AAA8>==:<@AAA/<969///;=@@A<A<AAAA;A;@@CBB?BCBBBBB?B>BBB<A@@>BBBBCBA@@@CBB@@B@>@>>;=>BCB;>@@>@8818:>>?@@>>=
@ATNG8:01628:00523
GATGGTAGGCACTGCGCACACATCCCAGAAGATCAGGAACTCTAGAAGAATTCAGATTTTTAACACGAGAGTAAACGTAAAAAGAAGGTTTTACAAGACTCACGTTAACAATATTGCAGCAGTACGCACACAATCGAAGCGCAGTAAGGATGGCTAGTGTAACTAGCAAGAATACCACGAAAGCAAGAAAAAAGAAGTACGCTATTAACTATTAACGTACCTTTCTCTTCCGAAACGAATGAGTACGAGAGAGCACACGTGTCTACCATCGATAACCTCGAGTCT
+
?;==99955;99;;;<<=<@<@B=>5699<A@B@@>5>095<<><B9>>:??CAA@BBBB+B>=>=///;///9186/////$5<5:7<<<0:>:5595:<<<<=8@>AB@BEE?BA??BCCCBBBBBCAAA=AA@@8:9ABBBBB?A>@::27<;373;A>BBABBB?BB598>055CCC9A571555677%8:69758>>@@?<@;@@@@<@<>?L@C?@D=BACC?C?CCC;BBB?BBBBBBBBBBBBCC>>?AA@@@@@@9949677AAA8><>=>@=;;;
@ATNG8:01633:00531
GATGGTAGTGTCAGTGCGCGTCGTCCAGAAGATCAGGAACTCTAGAAGAATTCAGATTTTTAACACGAGAGTAAACGTAAAAAGAAGGTTTTACAAGACTCACGTTACAATATTGCAGCAGTACGCACACAATCGAAGCGCAGTAAGGATGGCTAGTGTAACTAGCAAGAATACCACGAAAGCAAGAAAAAGAAGTACGCTATTAACTATTAACGTACCTGTCTCTTCCGAAACGAATGAGTACGAGAGAGCACACGTGTCTACCATCGATAACCTCGAGTCT
+
4499.5555<;<9655==;=>65559566:>BB@00+0600/98:;6=B8?>;<<78887'7;995CA?>=555(59===>>0=@=B5;;;-;@@=@B=A@@?@@<?CB<?@@>@@@BCACCAB@BA@@BCACBAA?BBCAAAAB?C>A;;8:CCBBAAC@CBBBBB?BC?BA?755269.555066999*6;3;265;;:9<3;3:>;98<:<=A;;6;A:::@@?A?BAA=A??9?@@@AABBB=AA@@C@<;;???@@A;617///;<<*/-/>==;;:;
@ATNG8:01636:00526
GATGGTAGTGTGTGCTCTGAGAGTAGTACTCATTCGTTTCGGAAGAGACAGGTACGTTAATAGTTAATAGCGTACTTCTTTTTCTTGCTTTCGTGGTATTCTTGCTAGTTACACTAGCCATCCTTACTGCGCTTCGATTGTGTGCGTACTGCTGCAATATTGTTAACGTGAGTCTTGTAAAACCTTCTTTTTACGTTTACTCTCGTGTTAAAAATCTGAATTCTTCTAGAGTTCCTGATCTTCTGGACAGAGTGTGCAGATACTACCATCGATAACCTCGAGTCT
+
4<45.55=<:<<//////:=<<<//-8------3955505<5<7<;>CC;;7666;=9>9554:392///774448599999$33-378808///)//:)//4:::;<=9=;;;@@??:???:>7@CAAABBB>B@@@@CCCCCCBBB<<;BBBBC?AAA?DC?C@BBC;;;BBB<@@BBB3@;@5;;;;;*;@@BC=B;;:@?99954=9=;,=?@@@=B6::=AAABBAA>A?BA@AAA=??B@CEBBBBBBA@@@CBBBBBAA?A:::BBB=A?AAA??9:9
@ATNG8:01638:00539
GATGGTAGTGTGTGCTCTGAGAGTAGTACTCATTCGTTTCGGAAGAGACAGGTACGTTAATAGTTAATAGCGTACTTCTTTTTCTGCTTTCTGTGGTATTCTTGCTAGTTACACTAGCCATCCTTACTGCGCTTCGATTGTGTGCGTACTGCTGCAATATTGTTAACGTGAGTCTTGTAAACCTTCTTTTACGTTTACTCTCGTGTTAAAAATCTGAATTCTTCTAGAGTTCCTGATCTTCTGGGATGTGTGCGCAGTGCCTACCATCGATAACCTCGAGTCTT
+
99//)//555<95555544==;;?BBBBBA??B?B@C=06616.5;;<<=<8;;944.45899:8>8:;:=555//167666'///866//////)///388288998;7;555A:99<?@@?B?CBABB@?@;@@@A=BBB;;;ABBBBBBA;;:<=9949@;;8==DA?554;.4444)4.435599*444490;:<<===99>.9999$955:;491669===A@9949094<B@<<599=6=5:;;;:;B::9@9929>>9=944:99257<<930///(
@ATNG8:01650:00520
GATGGTAGAGTATCATGTGTATCTCCAGAAGATCAGGAACTCTAGAAGAATTCAGATTTTTAACACGAGAGTAAACGTAAAAAGAAGGTTTTACAAGACTCACGTTAACAATATTGCAGCAGTACGCACACAATCGAAGCGCAGTAAGGATGGCTAGTGTAACTAGCAAGAATACCACTAAAGCAAGAAAAAGAAGTACGCTATTAACTATTAACGTACCTGTCTCTTCCGAAACGAATGAGTACTGTATCTATGTGTGCGCTACCATCGATAACCTCGAGTCT
+
45555;;<=666665=>:;;<555<8<;?499:4555:3:==::;?<AB@D@CCCDCCCC3C?;;;BA;:6;;>7B::4444$4<<@5:99+9::5485;;:=;@=B?AA9??A=@@BBCCCEBBABBBEBB@BCBB?AACCBBBB@C@B@@=@CBBBCCC?AAACCC?CC>>>>?B>>;B:A;;8<ABBB/>><>;;;??AAA=D:>>@@;?;<=BBB>BB@@@BB@C@BAD>CBC=??CCCCCAAACBB@?@@BCBB@B?AAA<AA@@>:906068<>>:;;
@ATNG8:01657:00543
GATGGTAGAGTATCATGTGTATCTCCAGAAGATCAGGAACTCTAGAAGAATTCAGATTTTTAACACGAGAGTAAACGTAAAAAGAAGGTTTTACAAGACTCACGTTAACAATATTGCAGCAGTACGCACACAATCGAAGCGCAGTAAGGATGGCTAGTGTAACTAGCAAGAATACCGCGAAAGCAAGAAAAAGAAGTACGCTATTAACTATTAACGTACCTGTCTCTTCCGAAACGAATGGTACTACTCTCAGAGACACACTACCATCGATAACCTCGAGTCT
+
>5555;;;;<;;;;;;=>@@?;A??7@BB<@@<<55097;<=@>9:29A<A=@C@AAFFE5C@DHDCB;;;CCD>CCCDGEG5BB?B?AAA6BCB>BBBBBBBBB?B?BA?AAC?ABB@AACCCDCBBCCCB?CCCC888AAB@AA@B@D::9:CBBBBDC@@AA@@A@EE>@@A?BBCAA5:6807==>?/;;9;///<<?@@<?;?AAA;?<@ADBB?BCBBCCC@C?CCD>CBB?AB?CCBBBCBBBBCCCCCBBBC?>>B?@>????@4:59BB@@==>
@ATNG8:01661:00534
GATGGTAGCATCATGCATATCTCACCAGAAGATCAGGAACTCTAGAAGAATTCAGATTTTTAACACGAGAGTAAACGTAAAAAGAAGGTTTTACAAGACTCACGTTAACAATATTGCAGCAGTACGCACACAATCGAAGCGCAGTAAGGATGGCTAGTGTAACTAGCAAGAATACCACGAAAGCAAGAAAAAGATGTACGCTATTAACTATTAACGTACCTGTCTCTTCCGAAACGAATGAGTACGATGAGAGAGCTCTCTCTACCATCGATAACCTCGAGTCT
+
BCCB@BBCCCCCCA@?DCCCCCCDA?CCC<??A@995:=BAB?>@D?BC?C?A>;;:AAA*:55555779//.;066=9999)?A=@5999&9@;65;69=<<A=8<7?A:CDD>AAAABDFDCBBBDBBAA@BBBB>A?@>CBBB@C@C:97:BABBBBB?ABADCB?BE?BA?<AABED8=8818<<<<+==>>>>@AAECE?C?CCCF?A>AGBBB@BBBBBBB?B?BCF=BAA=@ABBBBCCC=::>>>>@@@>>>?@@AC=B677@AA6:7:A>>?=;:
@ATNG8:01665:00504
GATGGTAGTGTCAGTGCGCGTCGTCCAGAAGATCAGGAACTCTAGAAGAATTCAGATTTTTAACACGAGAGTAAACGTAAAAAGAAGGTTTTACAAGACTCACGTTAACAATATTGCAGCAGTACGCACACAATCGAAGCGCAGTAAGGATGGCTAGTGTAACTAGCAAGAATACCACGAAAGCAAGAAAAAGAAGTACGCTATTAACTATTAACGTACCTGTCTCTTCCGAAACGAATGAGTACTGTATCTATGTGTGCGCTACCATCGATAACCTCGAGTCT
+
B;:99<<<BABB;96====A=;;;=8=BB@BB;;;@<?9?>??@@@8=<8?5<<=>=?=?.?>A?BCCB>>::9.9=;;;;;*;B=B4;;;-;@=:?CACCCCCD?B?BB?CCB?BBBBEBCBBBBCCBBAD@CBAB?BBBAAA==6>=@:979AACBBBC@BAAABB>AA?CBB>=>AA@4=9819>>??/?B6;888@@B??<?<A???=D<@@AAA?CCCAAAD?B?BBB>BBB?BBCCBBBBBBBBB@:;:@A:;:@@BBB=:;;@?;;5;8<<@?@888
@ATNG8:01630:00563
GATGGTAGAGTACAGTGTAGTAGACCAGAAGATCAGGAACTCTAGAAGAATTCAGATTTTTAACACGAGAGTAAACGTAAAAAGAAGGTTTTACAAGACTCACGTTAACAATATTGCAGCAGTACGCACACAATCGAAGCGCAGTAAGGATGGCTAGTGTAACTAGCAAGAATACCACGAAAGCAAGAAAAAGAAGTACGCTATTAACTATTAACGTACCTGTCTCTTCCGAAACGAATGAGTACGAGAGAGCACACGTGTCTACCATCGATAACCTCGAGTCT
+
@;==8=?BBCCBBBBBBBBBEBCBB?BBEADCA@@@595:@CACBC@BB?B?@@@BBDDC2C9>>@@?BAA??A9AABBCBB5BB@D@DFD=BCB@;;9ACCCCC@C?AA>???>ABAABCCCCCCDDCCBB?BBBB=??????@B>B@CBB?BCBBACCC>AABCCC?CC@>>>;>:::90:<<788888(8=:?878A@A??<?<?@AA<>;>AB@@=@CBBBBB?B?CCC=CCC?BB@BBBCB@@;A;;@B?>>>?>??A@@<@;;:@@@9=9=A???;<;
@ATNG8:01631:00566
GATGGTAGCTCGCTGATGTATCTCCAGAAGATCAGGAACTCTAGAAGAATTCAGATTTTTTAACACGAGAGTAAACGTAAAAAGAAGGTTTTACAAGACTCACGTTAACAATATTGCAGCAGTACGCACACAATCGAAGCGCAGTAAGGATGGCTAGTGTAACTAGCAAGAATACCACGAAGCAAGAAAAAGAAGTACGCTATTAACTATTAACGTACCTGTCTCTTCCGAAACGAATGAGTACGAGAGAGCACACGTGTCTACCATCGATAACCTCGAGTCT
+
::9;7;;<><;;;655<9;5<<<=?BBB@CAAB;;7;?B@A::9>;99185<<;;7;;;7$749;=A?@@>>>?3:6ABAAB5;A<D<CDE7:997;=@BCBBAB;@<?A????9>@=7:9A@BCBBBBAAA?BBBDDBAA@A99:?B?A;;8;BBBBBAA;?>AAAA<:93:::309//)./.255555(33.3...6577>7<4999::?9<>BCC?AA@:98=9=<ABC<><<6787?>>?BBB>>>>B???AAA>>>>>=9=888>>>=A=A>>=>?BB
@ATNG8:01632:00555
GATGGTAGCGCGACGAGCGTAGACCCAGAAGATCAGGAACTCTAGTAGAAATTCAGATTTTTAACACGAGAGTAAACGTAAAAAGAAGGTTTTACAAGACTCACGTTAACAATATTGCAGCAGTACGCACACAATCGAAGCGCAGTAAGGATGGCTAGTGTAACTAGCAAGAATACCACGAAAGCAAGAAAAAGAAGTACGCTATTAACTATTAACGTACCTGTCTCTTCCGAAACGAATAGTACTGCGTCTCACTCTCGCCTACCATCGATAACCTCGAGTCT
+
@:45.55<=@CHBA@@>B>?BBA>>7=>>95559892826/////8//33(3399;<<<<<*<7666665::544)4455555$59397;<=+548.//////99=2848:49;;9>98799BBBBCBBAB;;9;BAA;???????@=B?@@??@995==<B>B@@A==877.337>B==>C.722+22222$2606667=>AAB;C8::=A;?:==@;;6;?@?@@@48-33<69;;277338777;3555554=<<<>>9<<=9=<@@??>8>8><;;>889
@ATNG8:01633:00555
GATGGTAGAGTATCATGTGATCTCCAGAAGATCAGGAACTCTAGAAGAATTCAGATTTTAACACGAGAGTAAACGTAAAAAGAAGGTTTTACAAGACTCACGTTAACAATATTGCAGCAGTACGCACACAATCGAAGCGCAGTAAGGATGGCTAGTGTAACTAGCAAGAATACCACGAAAGCAAGAAAAAGAAGTACGCTATTAACTATTAACGTACCTGTCTCTTCCGAAACGAATGAGTACTACTCTCAGAGACACACTACCATCGATAACCTCGAGTCT
+
@=?;7;==BGCICBDCDDCBBBBC@CCC?BAA@@@=@6:9ABBCD@BB?B?@@?@<<<3==@A@?@@BB@@@:>A;;;;;*;;><5555&5@=:>A;@GHBBB>@>@B?BBB?BBAABCCDFDCCCCCCC@CBBB>@>??BBBC@C?B@@>@CCBBBBC?ACA@AA@CD?>>>799@<;3;7817::::.;>;@888?>>==:=<@@@A<@<@ABA@>@CBBABB>A>ABB=BAB?CCBAACCCBBBABBCD:::==<A:::@<?????==8=<???@C:;;
@ATNG8:01633:00592
GATGGTAGCTCTGCTCTGACTCTCGTACTCATTCGTTTCGGAAGAGACAGGTACGTTAATAGTTAATAGCGTACTTCTTTTTCTTGCTTTCGTGGTATTCTTGCTAGTTACACTAGCCATCCTTACTGCGCTTCGATTGTGTGCGTACTGCTGCAATATTGTTAACGTGAGTCTTGTAAAACCTTCTTTTTACGTTTACTCTCGTGTTAAAAATCTGAATTCTTCTAGAGTTCCTGATCTTCTGGATATGAGTGACTCGTGCTACCATCGATAACCTCGAGTCT
+
66B>9<<BB;66=BBCBBBDDCBBAAAA@AAA?ADDD>BB@C@BBCDCDCAA@@BA<A?AAAA?DABBCCCBBBC?CCCEE3CC@CBBC=A?A?4:5A<@@@BBABBC@CGDDDCBB@CBB?B?CGCCBBBB@CCCC?BBB?@@BAA@A@ABBBB?BBB?DD?C?BBCBBBCCC?BBBBB8B=A=BA@A@0@BBEC>CBBBBBBBBC@CGEE3BBBBD@C@CC?CCCC@::89?ABABAA?AAB?CECBBAAA@@BABC<;;;A@?A:::A@@;?;?AABBA99
@ATNG8:01635:00594
GATGGTAGTATCTGCACACTCTGTCCAGAAGATCAGGAACTCTAGAAGAATTCAGATTTTTAACACGAGAGTAAACGTAAAAAGAAGGTTTTACAAGACTCACGTTAACAATATTGCAGCAGTACGCACACAATCGAAGCGCAGTAAGGATGGCTAGTGTAACTAGCAAGAATACCACGAAAGCAAGAAAAAAGAAGTACGCTATTAACTATTAACGTACCTGTCTCTTCCGAAACGAATGAGTACTATAGACTATCTGAGACTACCATCGATAACCTCGAGTCT
+
?>@;9==ABA;6655:@@;ACBBCC?;9;.4////816)//98877176(/(///88;;;+;55224<=::887.76==9;;*>==<:;;;0?B=;;@=BC@@?D?B?BB?BBB@AB::;BBBCCEDFBCBC@BBAA=@@@????A=A?AAA>ABAACC?@=?BBBBB?AA=???>BAA=>48864888888%/857/./77=>=;:::;AA:?;>>B@@=@AA@@??<?>AAC>BAA<??@ACBCBBAA=?;;;>CCAAAABBAA?B99:@??:?=@AA???;;
@ATNG8:01642:00585
GATGTAGTATCTGCACACTCTGTCCAGAAGATCAGGAACTCTAGAAGAATTCAGATTTTTAACACGAGAGTAAACGTAAAAAGAAGGTTTTACAAGACTCACGTTAACAATATTGCAGCAGTACGCACACAATCGAAGCGCAGTAAGGATGGCTAGTGTAACTAGCAAGAATACCACGAAAGCAAGAAAAAGAAGTACGCTATTAACTATTAACGTACCTGTCTCTTCCGAAACGAATGAGTACTACTCTCAGAGACACACTACCATCGATAACCTCGAGTCT
+
BB@AABBCBBBCCBBBBCCBCCBC@CBB@BA::;?9=;@@@BAAB?AA>A?BAA>????.?==AABCFAB;;;6;?BDDCC3GHAE?BBB;ACCA;=9CCCCBC@C@BB@????BBBBBCCCDDBBBCCBB@BBBC>@AA@??>B>B@C??=@CBBBCCC?CCCAAA?CF?>>>9=>=98.:8818:::;+;>:?988>>A>><>:>=AA=C=A@B::;:EDBBBB?B?BBA<AAA>ABDBBAABBBBBBBBC=>>>;<;8::A<A8::?>><>=CBC>>==>
@ATNG8:01643:00581
TATGGTAGCGCACACATAGATACAGTACTCATTCGTTTCGGAAGAGACAGGTACGTTAATAGTTAATAGCGTACTTCTTTTTCTTGCTTTCGTGGTATTCTTGCTAGTTACACTAGCCATCCTTACTGCGCTTCGATTGTGTGCGTACTGCTGCAATATTGTTAACGTGAGTCTTGTAAACCTTCTTTTACGTTTACTCTCGTGTTAAAAATCTGAATTCTTCTAGAGTTCCTGATCTTCTGGAGATATCATCAGCGAGCTACCATCGATAACCTCGAGTCT
+
::<@;@@=44444455;;:<>=BBBBCCBBBB=@;;;0597;.45;54486433/9(/)/99;294;<<<<<===89::99)7>;AB=A5BBBB6958)//*//988;7;;566AAA?A;;5:.9==:<;00)0///)/445>>999AA>?@@@@@::::>>8<:<@=>??@99.4444(43964444&4:444)4999<<5555.5555$5555<5;6;>6;;65555.404<>=<<854/*/////<<<>=999@@@@@A@9>00000/1716///9443
@ATNG8:01647:00594
GATGGTAGTATCTGTCTACGAGAGCCAGAAGATCAGGAACTCTAGAAGAATTCAGATTTTTAACACGTGAGTAAACGTAAAAAGAAGGTTTTACAAGACTCACGTTAACAATATTGCAGCAGTACGCACACAATCGAAGCGCAGTAAGGATGGCTAGTGTAACTAGCAAGAATACCACGAAAGCAAGAAAAAGAAGTACGCTATTAACTATTAACGTACCTGTCTCTTCCGAAACGAATGAGTACTGTATCTATGTGTGCGCTAATCGATAACCTCGAGTCT
+
@;;;5;;9=5565;;===BDBBBB@8?:=9:??@>A>B58=744BB>;<6:567876666)649...666>>@:75255555$557<9999+7=:,//:::<<<>:>:BE@BBB?CCCC;;;BBBCCCCCBB?BCCE>BABCBBBB?C?BAA>@@>?999@<>;<B=B>@?8789177:9:(665655555'25052222889:3737::>7;499@;;8;AAA@?<8<8<=<8?98/777<<>?>>???>??@;A799<////)//88==9>9>AAAAA@@
@ATNG8:01650:00586
GATGGTAGCACACGAGATCTCATCGTACTTATTCGTTTCGGAAGAGACAGGTACGTTAATAGTTAATTAGCGTACTTCTTTTTCTTAGCTTTCGTGGTATTCTTGCTAGTTACACTAGCCATCCTTACTGCGCTTCGATTGTGTGCGTACTGCTGCAATATTGTTAACGTGAGTCTTGTAAAAACCTTCTTTTTACGTTTACTCTCGTGTTAAAAATCTTGAATTCTTCTAGAGTTCCTGATCTTCTGGATATGAGTGACTCGTGCTACCATCGATAACCCTCGAGTCT
+
:;=B@CDCCCCCCCCAA@C@@@@?FEDBC:;;8<BAB=BB?B?:;;CBBCACCDCB?A<@@<<6<+0)//88;?:>9<<>=>+=</3388818>;:7:4713:-373<884:;<789BC?BBB:=:=<=;:888;@@@A<AABBA==>>>DA==988185837:8<:;;;///<33/325555'529.52222$29877.535...687:19:9:)966058186;99?=>>AAA:=:>AA>>>9==>=??>>>;::<?@??=>=?@@A:>>@@A>>:>@9?<<>@/-,
@ATNG8:01656:00568
GATGGTAGTACGAGCGTCTGAGAGGTACTCATTCGTTTCGGAAGAGACAGGTACGTTAATAGTTAATAGCGTACTTCTTTTTCTTGCTTTCGTGGTATTCTTGCTAGTTACTAGCCATCCTTACTGCGCTTCGATTGTGTGCGTACTGCTGCAATATTGTTAGCGTGAGTCTTGTAAAACCTTCTTTTACGTTTACTCTCGTGTTAAAAATCTGATTCTTCTAGAGTTCCTGATCTTCTGGCGCGTATGTATGTCGCCTACCATCGATAACCTCGAGTCT
+
////)///////99455554>9991559959549444)499>:==?@<@@@BB@;;7;>ABBC?C?@@BBBAA@@<;;;;;);?:?:?<6<?@B?AAA>AB?@@ABBD?B;;;@@<@BC?C>@>>>@@@@?A???9;<CDBBBC@@?A@???@<;;;;;;5;@@@@?@??>>6<....).(.(----&-/555)55;<<==6667<<<<(:99///6::7;=<;:00*/6;;>>/434=B=CCCCCDBBA@@@??;;5:@D=AAAAA::9:@CCAAAA??
@ATNG8:01659:00594
GATGGTAGAGTATGCATGTGTATCTCCAGAAGATCAGGAACTCTAGAAGAATTCAGATTTTTAACACGAGAGTAAACGTAAAAAGAAGGTTTTACAAGACTCACGTTAACAATATTGCAGCAGTACGCACACAATCGAAGCGCAGTAAGGATGGCTAGTGTAACTAGCAAGAATACCACGAAAGCAAGAAAAAGAAGTACGCTATTAACTATTAACGTACCTGTCTCTTCCGAAACGAATGAGTACTGTATCTATGTGTGCGCTACCATCGATAACCTCGAGTCT
+
4:994;;;7<<<///99<<==>::43-38829<;;<>9A>ACCBDBB@BF@D@DCCBBBAA0A?BBBAA@AA;<;0;;;9999$9;5:4444&473-4@@>?BBAA>A?CD?BAB?CCCCCCCBBBCCDDCCB?BBBC>A@BBBBBB?A?A998:BACCCCC?CCCCBB?A?=BCC>??B?>7?==8=>>>>/<=:=688A@ABA=D=???@<@=AACCC@BBAAAAA?B>@@E?EEE=?@DBBCCBBBDDBB>>>BB@@???>>?>@;;;?==8=8;;;?@===
@ATNG8:01661:00551
GATGGTAGCACGAGTGCACTCATATCCAGAAGATCAGGAACTCTAGAAGAATTCAGATTTTAACACGAGAGTAAACGTAAAAAGAAGGTTTACAAGACTCAACGTTAACAATATTGCAGCAGTACGCACACAATCGAAGCGCAGTAAGGATGGCTAGTGTAACTAGCAAGAATACCACGAAAGCAAGAAAAAGAAGTACGCTATTAACTATTAACGTACCTGTCTCTTCCGAAACGAATGAGTACGTGTGCGACGTGTCTCCTACCATCGATAACCTCGAGTCT
+
@@@@;B;;@<<A<=0/////7;9A6915@@7:@<<00)/278:<===9B=>A=>==9888(3699:::::::=;1;355555$5949.55)59939777//)/9:6<9==88<828==>AA@>995:::<5878@AC?B879@@>=8?:?::58>>8B=BB@B>?>AB=>>99::088>>A4=8808>>>>*::5:788>=::::>8<<>=8=8=>BAA@CAABBCC>B>ABD=AAB>999AA@@A?==>>>>B886=?>=<;;::>888>==5;5;?@AB?@@
@ATNG8:01661:00565
GATGGTAGCGCACACATAGATACAGTACTCATTCGTTTCGGAAGAGACAGGTACGTTAATAGTTAATAGCGTACTTCTTTTTCTTGCTTTCGTGGTATTCTTGCTAGTTACACTAGCCATCCTTACTGCGCTTCGATTGTGTGCGTACTGCTCAATATTGTTAACGTGAGTCTTGTAAAACCTTCTTTTTACGTTTACTCTCGTGTTAAAAATCTGAATTCTTCTAGAGTTCCTGATCTTCTGGTCTACTACACTGTACTCTACCATCGATAACCTCGAGTCT
+
@BBB?BAAACIBBBCBBBDCBCBBBCBBBBA@;@BAB<AA<A?CDCCDCC?CDCCB?C?BBBB>B@CBBBBBBCE?BBBBA2AB>AACC>AABD@CCD@CC=ABCCBC@BDCBBBDD?BBB?C?CCCCCBBBAECCC>AACBBBBBBBBBCDAA?AAB?BB?B>BAB??@BBB?BCCCC;B?C?BBCCC5BBCCC>BBCCCCGCBC@CCCC5A@@AB?C@CC?CCCCCBB@B?@@@BA@=?>@<ACCCCCCCCCBCBCDBBBC@@@000><<6:9>AAAB@>=
@ATNG8:01662:00576
GATGGTAGTGATACAGATCAGACACCAGAAGATCAGGAACTCTAAGAAGAATTCAGATTTTTAACACGAGAGTAAACGTTAAAAAGAAGGTTTTACAAGACTCACGTTAACAATATTGCAGCAGTACGCACACAATCGAAGCGCAGTAAGGATGGCTAGTGTAACTAGCAAGAATACCACGAAAGCAAGAAAAAAGAAGTACGCTATTAACTATTAACGTACCTGTCTCTTCCGAAACGAATGAGTACGATGAGAGAGCTCTCTCTACCATCGATAACCTCGAGTCT
+
<=;;7;;;<>@CC===@9995=<@@;>BE=BCDBBB@A@@@>//+/95;9186///77888)82......66578.4.0)////$/>8>)555&5::59777/----(/589677828833599:=>:<==>>B?BBCK>?@???>??:@?BAA=A::8BBAB@@??BDC?BB???:4;:999.7771778888%7:9<858>:A@><>:;;AA:=:=>B@@=@C@@?AA?A?CCC=BBD?BBBBBBDCCBB??:::@@<:::>>==@;?898BBA=A<???BC;;<
@ATNG8:01666:00566
GATGGTAGTGATACAGATCAGACACCAGAAGATCAGGAACTCTAGAAGAATTCAGATTTTTAACACGAGAGTAAACGTTAAAAGAAGGTTTACAAGACTCACGTTAACAATATTGCAGCAGTACGCACACAATCGAAGCGCAGTAAGGATGGCTAGTGTAACTAGCAAGAATACCACGAAAGCAAGAAAAAGAAGTACGCTATTAACTATTAACGTACCTGTCTCTTCCGAAACGAATGAGTACCTCTCAGACGCTCGTCCTACCATCGATAACCTCGAGTCT
+
?;>>9>=<BCCCB=BBBBBBBBBLH?BBC?BAAA??9?6@ABBBAC?997:?98677552$2067755588996.8.0)///&/:27)55)555.555445444247:=7;>87<??@BBCBBBBBBB@@@9::@A<@???:::@<A=A;:6:@@@BBAB?BABBCB?B@8;;:-//==>6<7;5;=>>?/>C=@888EBB??;?<=>=D<@<?@CDD@DDAAABB?C?BAC>BBB>AABBBBB?A@@@@@A?A>>><>A<@@@=>>;;A@@:=:>BA::8AA
@ATNG8:01668:00570
GATGGTAGCGAGCGAGTGTGTATACCAGAAGATCAGGAACTCTAGAAGAATTCAGATTTTTAACACGAGAGTAAACGTAAAAAGAAGGTTTTACAAGACTCACGTTAACAATATTGCAGCAGTACGCACACAATCGAAGCGCAGTAAGGATGGCTAGTGTAACTAGCAAGAATACCACGAAAGCAAGAAAAAAGAAGTACGCTATTAACTATTAACGTACCTGTCTCTTCCGAAACGAATGAGTACGTGTGCGACGTGTCTCCTACCATCGATAACCTCGAGTCT
+
CC@@=<;=BDBBCBBCJCCCCBBBB@CBB@BBA@AB>A>BBBBDEC<@A<@:>=?:;;<<(:?CEDECBBBBGD<BB;;;;;(;;<9;><;+>?855;;AAAABC<?;>A<ABA=BA??@BDEGCCCCC@@@@A@@@=@AAABCAB>B@C@@=@BBBCCCCAA??CBB@BB?BBC?BAA==4=::4888888%/858///88B?><?;<>BB=B=??BBC@BCCBBBB@E?CBC=B??=?@A@@BBBBB=>>BBBB>>=AAA=>>>:>566=;<8=9<BA>>>??
@ATNG8:01671:00581
GATGGTAGGCGACAGTACATACGCGCCAGAAGATCAGGAACTCTAGAAGAATTCAGATTTTTAACACGAGAGTAAACGTAAAAAGAAGGTTTTACAAGACTCACGTTAACAATATTGCAGCAGTACGCACACAATCGAAGCGCAGTAAGGATGGCTAGTGTAACTAGCAAGAATTCCACGAAAGCAAGAAAAAGAAGTACGCTATTAACTATTAACGTACCTGTCTCTTCCGAAACGAATGAGTACTATGTAGGGCTCTATACTACCATCGATAACCTCGAGTCT
+
//55495515:::////7:;=566<>96668<<<6557<9;;;<<=<6::6:59:<<<BBC5BADCCBBBEBCBC;@@::;:;*;@=A=DCC;CCD@CCCBBBBBB?B@BB@BCC<>>A>@@CCCCBA@CBBB?A@AEABBBBB@@A?B=A?@=@BCCCCCC@@>?A@@<9979?C?BB>=>4:88188889(/6/6///::>@@<@<BB8868=AACCB@CCCA@@C?B?BCC=A??=?ABABBCCBBAC88929A??@DA>>>><>>>@BBB;>:>@@@@>>>
@ATNG8:01653:00618
GATGGTAGAGTATCATGTGTATCTCCAGAAGATCAGGAACTCTAGAAGAATTCAGATTTTTAACACGAGAGTAAACGTAAAAAGAAGGTTTTACAAGACTCACGTTAACAATATTGCAGCAGTACGCACACAATCGAAGCGCAGTAAGGATGGCTAGTGTAACTAGCAAGAATACCACGAAAGCAAGAAAAAGAAGTACGCTATTAACTATTAACGTACCTGTCTCTTCCGAAACGAATGAGTACATAGATATACGTATAGCTACCATCGATAACCTCGAGTCT
+
<<45.55<<<>?>??>><<554448298:6:><<@?;@>@CCB@@@@CB?C?@AC;;:;;*<@E;;;DDCC@@A<@CCEECD5BB@A@DEE9B::59@@@AACBB?B?BB@BBB?BBBBBABADCBBCCCDD@CBBB@AABBAAAB@B=B::8;BBBBBBC@@??????BB?BBC999B@>1;::4:::::+:=9>688=;:9A;?;;;;A<?;?@BBB?BB@@@BB?B?ABA<@@@=????CCBBABBBBBAABB>>@@@>=<A:?8::<==:?;??>==;;;
@ATNG8:01672:00622
GATGGTAGCTCGCTGATGATATCTCCAGATGATCAGGAACTCTAGAAGAATTCAGATTTTTAACACGAGAGTAAACGTAAAAAGAAGGTTTTACAAGACTCACGTTAACAATATTGCAGCAGTACGCACACAATCGAAGCGCAGTAAGGATGGCTAGTGTAACTAGCAAGAATACCACGAAAGCAAGAAAAAGAAGTACGCTATTAACTATTAACGTACCTGTCTCTTCCGAAAGAATGAGTACGAGAGAGCACACGTGTCTACCATCGATAACCTCGAGTCT
+
?<=@:;;;ACCC<;;:CCCBCBA@@<@A@AACDC??=??BBBAABC@DD?A?BBBBCC>C/A=??>AAAA875:/66;;;<<*;<=<5555&5?;85;6?<?@<B<A>AB=A??>?AAACCBBBCCCBACCC@BABB@D>>>BBBD@C@B??=@CBBBBBB?BBBCBB?BB>A==<@@@@>1;;;5;>>@@/<<6:///;<A;;7;<@@CB<B=>>CBA?A@@@@AA=A?BAA;A@599CBBBBBBB@A@?BA@@@@@>>>AA=68///>661669@@@@=>>
@ATNG8:01675:00630
GATGGTAGTGCGTGGAGAGAGAGACCCAGAAGATCAGGAACTCTAGAAGAATTCAGATTTTTAACACGAGAGTTAAACGTAAAAAGAAGGTTTTACAAGAACTCACGTTAACAATATTGCAGCAGTACGCACACAATCGAAGCGCAGTAAGGATGGCTAGTGTAACTAGCAAGAATACCACGGAAGCAAGAAAAAGAAGTACGCTATTAACTATTAACGTACCTGTCTCTTCCGAAACGAATGAGTACATAGATATACGTATAGCTACCATCGATAACCTCGAGTCT
+
@:@>055<<=>>//)/99:<BBBAAD8?@AABBAABA=;7:<=:AAC?BB?C@FBB@===9)74...778928,2='2255555$9<=B@ECC7:;B9;;.9=988;;7;8<B>ABB?BCBABBCAA@BCBB@@@????A?BBCBBBCE?@?@00+0?>>@?@A??>>BBB>BB@BBA<AAA<A178:488888(/7/7///@=AAC8;4;?<<:>>@@CAA>ACAAABC?C?BCE>BA@9>>?@@BCBBA?@@AAAAAA@@@@@?=<69677<<=:>;>A@=>>>=
@ATNG8:01680:00146
GATGGTAGTGATACAGATCAGACACCAGAAGATCAGGAACTCTAGAAGAATTCAGATTTTTAACACGAGAGTAAACGTAAAAAGAAGGTTTTACAAGACTCACGTTAACAATATTGCAGCAGTACGCACACAATCGAAGCGCAGTAAGGATGGCTAGTGTAACTAGCAAGAATACCACGAAAGCAAGAAAAAGAAGTACGCTATTAACTATTAACGTAGTCTCTTCCGAAACGAATGAGTACGTGTGCGACGTGTCTCCTACCATCGATAACCTCGAGTCT
+
?;@@8B=BCDCBCCCDGBBBBMBBB@CBB@B???BB>B=AAA::9B?BDAD>768ABAA;*;6;::555AAADD;=8;9595'9@;;295905@<?@@?>49445447<<8BBB>BBBBCCCAAACCCBCBB?BCCB?BBB@@@>>9@>A@@>@AAACDCB?BBBBBB?BB?ABB=@=;;:/:::489888+8A=B;;:ABAAA<A;>>@A<@;@ACCCBBBCC@C@AAA<ADB?BBBC@@@A??@?@@BABBB@AAB@B@A?@888A?@3948===<:;;
@ATNG8:01686:00137
GATGGTAGTGTCATATGAGAGTGTGTACTCATTCGTTTCGGAAGAGACAGGTACGTTAATAGTTAATAGCGTACTTCTTTTTCTTGCTTTCGTGGTATTCTTGCTAGTTACACTAGCCATCCTTACTGCGCTTCGATTGTGTGCGTACTGCTGCATTATTGTTAACGTGAGTCTTGTAAAACCTTCTTTTACGTTTACTCTCGTGTTAAAAATCTGAATTCTTCTAGAGTTCCTGATCTTCTGGCTCTCGTAGACAGATACTACCATCGATAACCTCGAGTCT
+
A@@@7;=BBB??=@?@>>>BBBDCC???AAAA?BBBB=BB?B=AAAFFIE@A@?BB?B9BBBB@EABBBBC@@@@;89888'8<8;=BC;AB@A?ADC@BB?AABCBC@CCCCCCCB?BCC@D?CCBBBAAA?ACCDACBBBCBBBCBCBCCBBBB@BB@BC?B@CCBCBBCBB?AA???.;5;5;;;;.;B@@A;@AAAABBAAA5;;;;*;@?BBAC@CC@ABB;;;A7<7;BAADB@@@@?BB;;<AABBBCCBBBCBCCB?;;;;BBA<?=?BC99:BB
@ATNG8:01723:00141
GATGGTAGTGTGTCTCTGAGAGTAGTACTCATTCGTTTCGGAAGAGACAGGTACGTTAATAGTTAATAGCGTACTTCTTTTTCTTGCTTTCGTGGTATTCTTGCTAGTTACACTAGCCATCCTTACTGCGCTTCGATTGTGTGCGTACTGCTGCAATATTGTTAACGTGAGTCTTGTAAAACCTTCTTTTTACGTTTACTCTCGTGTTAAAAATCTGAATTCTTCTAGAGTTCCTGATCTTCTGGAGATACACATGATACTCTACCATCGATAACCTCGAGTCT
+
A@A<7<55:CBAA<<<<BBBCBAACCBABA>?:?AAA<BB?C?BBBCCCCABBBCD?B?BECC?C?@@@BBCBBA>:;;;;);A=@?@B=A466266><@@<BA@@CCACCDGCBCA?@CB=@?ACCCBBBB>BBBE@DCCCCBAABBBCCB@??=A>?<?B?B?BBBBBABBA>@;:;:6;>B?@AA@@0@AABE;;;DDDCECCF@BCCB5BBBAB?A@ED@DDCCCBC?B@ABBCCC?A8989BA@EGECBBBBBBBBBBBB?A=><>@?8@>@A@@BA@@
@ATNG8:01679:00150
GATGGTAGCGCACACATAGATACAGTACTCATTCGTTTCGGAAGAGACAGGTACGTTAATAGTTAATAGCGTACTTCTTTTCTTGTCTTTCTGTGGTATTCTTGCTAGTTACACTAGCCATCCTTACTGCGCTTCGATTGTGTGCGTACTGCTGCAATATTGTTAACGTGAGTCTTGTAAAACCTTCTTTTACGTTTACTCTCGTGTTAAAATCTGAATTCTTCTAGAGTTCCTGATCTTCTGGCTCTCGTAGACAGATACTACCATCGATAACCTCGAGTCT
+
.---37--0CBC<=<=<=>>@@@?@@=?==A@99;;?.957=6666==@@<;:5958=7;???;@=@@CA???BB>AAA?3=?;<<>>>,:978<8;8<49:632257?9>B@@@CCC@DDC@B@CCC@@AA@=?BBB?BBABCCCCBCCCCBBAA?CCC?@@>@=@@BBBCCAA<?:;:;.;=A=;;;;.;C;;;8;CBCDCCBCB5;;;.;BBAC?A@CD@CCBBBBB@C@CCCCBA?A8:6:CA@ACCBBBDCCCCBBBDD?CB@@@98499>?ACCB>>
@ATNG8:01690:00179
GATGGTAGCGCACACATAGATACAGTACTCATTCGTTTCGGAAGAGACAGGTACGTTAATAGTTAATAGCGTACTTCTTTTTCTTGCTTTCTGTGGTATTCTTGCTAGTTACACTAGCCATCCTTACTGCGCTTCGATTGTGTGCGTACTGCTGCAATATTGTTAACGTGAGTCTTGTAAAACCTTCTTTTTACGTTTACTCTCGTGTTAAAAATCTGAATTCTTCTAGAGTTCCGATCTTCTGGAGATATCATCAGCACTACCATCGATAACCTCGAGTCT
+
=<00)/7779>>>>@666;;<98877///66607;?<3;97<7666>;;;:=<555795::77/4388:<<@@=<;79999'9?27339133//60///(//48883366;;;;;=BB?CCC?CAKFCFBAAA?AAB@<AAC;;;ABB@@@;;::98=99.9@7>7<<<=<<<<>:>??@>3>2929???@199CCE>ECC@;;;@@@4::;:*:?>??;@=:;7:BCBCBC?B?@@@@@>??@=ACCCGCB;;;DDDBCBBB?B;;0AB>9A9000<>=@@
@ATNG8:01699:00174
GATGGTAGGACGAGCGTCTGAGAGGTACTCATTCGTTTCGGAAGAGACAGGTACGTTAATAGTTAATAGCGTACTTCTTTTTTCTTGCTTTCGTGGTATTCTTGCTAGTTACACTAGCCATCCTTACTGCGCTTCGATTGTGTGCGTACTGCTGCAATATTGTTAACGTGAGTCTTGTAAAACCTTCTTTTTACGTTTACTCTCGTGTTAAAAAATCTGAATTCTTCTAGAGTTCCTGATCTTCTGGTGTCTGATCTGTATCACTACCATCGATAACCTCGAGTCT
+
B@@@?B;@=BBC:69;<B@@@@BD@BCDCCCC?B;;;6;C?C?AAACCCC@BBCBB>B?BB@?4;6;ABDABBAC=;;;;;;%;92:9;;0;99B@CCC@BB?A@ABAB?BCCBBBBB?B;;:;?CDA@:;;C@CCCE>BBB@@@@BCCBBC9::D?B??<?A=C>ABA@ADCCC?BBBBA7B<A;A????,@A;;;0<;BBBAA;;;5;;;;;%;?@C@AC@CC?BBBLM@@=@@BBBBCB?B:;:;CBECCDDBBBACDCGCA@@@BAAACAA<?<ABBBBDDD
@ATNG8:01702:00164
GATGGTAGTGATACAGATCAGACACCAGAAGATCAGGAACTCTAGAAGAATTAGATTTTTAACACGAGAGTAAACGTAAAAGTAAGGTTTTACAAGACTCACGTTAAACAATATTGCTGCAGTTCGCACACATCGAAGCGCAGTAAGGATGGCTAGTGTAACTAGCAAGAATACCACGAAAGCAAGAAAAAGAAGTACGCTATTAACTATTAACGTACCTGTCTCTTCCGAAACGAATGAGTACGTGTGCGACGTGTCTCCTACCATCGATAACCTCGAGTCT
+
9:@@:@?DCCC>@;;<?966@=AAA>@AA<?@BABB<?:>;833394::6?=;;;;==<(:3875.....33808:5555)2221627>>.=::3922227755+22'29+22228=88;@;;4;>665A@@<;BC?AAAAA@@B?B>BBB?BBBBCGAA>ABBBCD@BB>A@A???@AE?BCB@BBBAA/:806:7>>=??>:>:7:;>1818AD;;5;>;:;:<<@;>>@6<BB@AAACAAA@:::@CCC???CBAAC?AAA@C::0=00+0+0=<===@@
@ATNG8:01710:00169
GATGGTAGCGCACACATAGATACAGTACTCATTCGTTTCGGAAGAGACAGGTACGTTAATAGTTAATAGCGTACTTCTTTTTCTTGCTTTCGTGGTATTCTTGCTAGTTACACTAGCCATCCTTACTGCGCTTCGATTGCGTGCGTACTGCTGCAATATTGTTAACGTGAGTCTTGTAAACCTTCTTTTACGTTTACTCTCGTGTTAAAAATCTGAATTCTTCTAGAGTTCTTGATCTTCTGGACAGAGTGTGCAGATACTACCATCGATAACCTCGAGTCT
+
@:55.5<:566;;=<AAB?@?AAADCBB<===2>>@@6@C6:16=<<>::8;==@?=?@BFCC?C?BBB@A@CBA>????<,>A>AABC9?>@A=A@B=BC=;;;CDHFDGDCCABB?B@@<@<@CCAAAAC@BBCD<AAAAB;;;CCBCDCCCB?BBB@AB=@=?ACC@@@;;5<;;;0;5;4;;;;.;@9;;.;@C@@ABBAB2::;:*:??B@?B@CCADBBBCBB@@@>@BCBC?C:;7;AAAABCCC@@@@DBBBCA@>ABBAA::8:?BBABACBA
@ATNG8:01710:00190
GATGGTAGCATCATGCATATCTCACCAGAAGATCAGGAACTCTAGAAGAATTCAGATTTTTAACACGAGAGTTAAACGTAAAAAGAAGGTTTTACAAGACTCACGTTAACAATATTCAGCAGTACGCACACAATCGAAGCGCAGTAAGGATGGCTAGTGTAACTAGCAAGAATACCACGAAAGCAAGAAAAAGAAGTACGCTATTAACTATTAACGTACCTGTCTCTTCCGAAACGAATGAGTACGTGTGCGACGTGTCTCCTACCATCGATAACCTCGAGTCT
+
@B@@5;;<<BB>C@;;=CBBCCBBC?BBC>AB@???>A=BBBBBBC?BB;<99<:;:AA;*;45553333..(.7.66/////$5<5;2555&/7:5////88:>=9=9==8<BC@CAABBBBBBBCBBBCC@BAAA?BCCBBBBB?B@C;;9:???CCCC?AAAC??<??@CCB??=><D6:::3:<<<=+;;5;===?;;;;:>:>?@B<?;>BBBB?BCCBEEC?B?BCC>CCC?AAABBBAB@@>?>???B@???AA=@?A=@>>=B?@:>:>?AAB>=>
@ATNG8:01710:00193
GATGGTAGATACTCGCTGAACACCCAGAAGATCAGGAACTCTAGAAGAATTCAGATTTTTAACACGAGAGTAAACGTAAAAAGAAGGTTTTACAAGACTCACGTTAACAATATTGCAGCAGTACGCACACAATCGAAGCGCAGTAAGGATGGCTAGTGTAACTAGCAAGAATACCACGAAAGCAAGAAAAAGAAGTACGCTATTAACTATTAACGTACCTGTCTCTTCCGAAACGAATGAGTACTATAGACTATCTGAGACTACCATCGATAACCTCGAGTCT
+
9::<5;;;;>==>=<<=550555=5<==95;90/727)//;::<=9<;7;633333333$313338;888333(334::::*:;6;49;;0;<=9>666;=<;<9<8<=<A@B@CC??ACFGCCCCCCBBB?BBAC>9::AA@AB?B?B@@>ABBCB@@??AABBBB?BB=@@A>?;AA?5=;;5;>>>>*671////>=A>>:>=???A<A<AAD;;8;AAAABB?C>ABC;A??9>?A@@ABB@???@=>>?BCBCCBBBBB?B999BBB>B@BAA=A888
@ATNG8:01715:00173
GATGGTAGCATCATGCATATCTCACCAGAAGATCAGGAACTCTAGAAGAATTCAGATTTTTAACACGAGAGTAAACGTAAAAGAAGGTTTTACAAGACTCACGTTAACAATATTGCAGCAGTACGCACACAATCGAAGCGCAGTAAGGATGGCTAGTGTAACTAGCAAGAATACCACGAAAGCAAGAAAAAGAAGTACGCTATTAACTATTAACGTACCTGTCTCTTCCGAAACGAATGAGTACAGAGAGTACGATATGTCTATCGATAACCTCGAGTCT
+
CBBB@B:9;CCCC@@@BCCCC@?BB>BBD>??AA9859;AADBBBB?BB@D>>=?<9996(64777999>572=055:999*5=.:.:99&59945965>>>;@6:4>=6?AA<>??>ACCCCDCBBBBBB@BBAA=99:@@@AB?BAB@@?@AAAABBE@BBBBBC?CC?CDD??898@1;8818AACB/=>:>888A@@@@<@=AA??<?=A?CCB?BCBCCAA>A?BBB>BBB@BBBB>>>DBBBBBBBBBBAAAAAAAAAAA@@@;@<@D>>>===
@ATNG8:01723:00155
GATGGTAGACATATCGTACTCTCTGTACTCATTCGTTTCGGAAGGGACAGGTACGTTAATGGTTAATAGCGTACTTCTTTTTCTTGCTTTCGTGGTATTCTTGCTAGTTACACTAGCCATCCTTACTGCGCTTCGATTGTGTGCGTACTGCTGCAATATTGTTAACGTGAGTCTTGTAAAACCTTCTTTTTACGTTTACTCTCGTGTTAAAATCTGAATTCTTCTAGAGTTCCTGATCTTCTGGATACACTCATGTGCACCTACCATCGATACTCGAGTCT
+
96<<:>CDCDBA<<<==>@BBCCA@;=;:::=6<<<818>6;28;18=<<8666<<9=:@@6;69<@@@BBAABC@BBBAA2?<9=??<5<<47-73829?7;?<>>?9=??A@AA=<>@A<A=?==885/548/...35885559:89A>:6695///488)/+57977>>99479;;=2><A<A====,=966=+--3---9:9>=BBB5B>==>8?6<=4:;;>7--+-+--9:>>6;;?;@@@@A>>>=>??B;<79777-322222223<666?;<
@ATNG8:01687:00206
GATGGTAGAGTACAGTGTAGTAGACCAGAAGATCAGGAACTCTAGAAGAATTCAGATTTTTAACACGATAGTAAACGTAAAAAGAAGGTTTTACAAGACTCACGTTAACAATATTGCAGCAGTACGCACACAATCGAAGCGCAGTAAGGATGGCTAGTGTAACTAGCAAGAATACCACGAAAGCAAGAAAAAGAAGTACGCTATTAACTATTAACGTACCTGTCTCTTCCGAAACGAATGAGTACGTGTGACGTACGTGAGCTACCATCGATAACCTCGAGTCT
+
@=;;05<=BBAA=666=====<=BB9=CD9@@999<6<6;;?774;7B?>B????@;AAA/A====BBA???AA7==;;;;;*;A>B4;;;*:A@=BDCDCCCBB?B@BB?BBB?BB>>@BCCCCCCCCCCC?CB@B<?>><===>0:4:::6;CCDBBAC?BBBAAA@CC?AAA>A?===1;;;5;@DEH/:956///77>>?;?=B;;;<A=A@BBC?CDBCBAA=A?AAC>BBB<>?@@@BD@@AA>ABCCCCCCB???BCD?B999=@;/617=>:;;==
@ATNG8:01693:00202
GATGGTAGCGCATATCAGCGCAGCCCCAGAAGATCAGGAACTCTAGAAGAATTCAGATTTTTAACACGAGAGTAAACGTAAAAAGAAGGTTTTACAAGACTCACGTTAACAATATTGCAGCAGTACGCACACAATCGAAGCGCAGTAAGGATGGCTAGTGTAACTAGCAAGAATACCACGAAAGCAGAAAAAGAAGTACGCTATTAACTATTAACGTACCTGTCTCTTCCGAAACGAATGAGTACAGAGAGTACGATATGTCTACCATCGATAACTCGAGTCT
+
CECC@B;;<>CCCCCCCCCBBB;;;;&5:;29@;949.947?=<>>?;;;5;8779@>@A@2B?CCCCCBCCCCC;@@::;;;*;A>B5;::&9CC8;A<ABBBDC?B?BC@BBB?A@ACCBBBBCDECE@@B@CCCC?CBBBBABC5949994;BAAABBC@CBBBAA;@@:@@@39.888-...-----'-728526:77778<;>>=>=@=AACBB>BCBBCBB?B@;;;0;;93:ACCCCBBBDBBBBBBBCBBBBB>>=@499333--)--6668=>>
@ATNG8:01699:00212
GATGGTAGTACATGATAGACGACACCAGAAGATCAGAACTCTAGAAGAATTACAGATTTTTAACACGAGAGTAAACGTAAAAAGAGGTTTTACAAGACTCACGTTAACAATATTGCAGCAGTACGCACACAATCGAAGCGCAGTAAGGATGGCTAGTGTAACTAGCAAGAATACCACGAAAGCAAGAAAAAGAAGTACGCTATTAACTATTAACGTACCTGTCTCTTCCGAAACGAATGAGTACTATGTAGAGCTCTATACTACCATCGATAACCTCGAGTCT
+
99<<066===<=;;;>666>CC@CB?;9:9;;9////)/7:;=>B=?>.8/737833333$35888:;<::ACC8@@99999(979;@=C1B::<8>>A?;;BD=B;8818666:<<ABCDCECCBBBB::6;A??6;;::@>@A3;5;;;5;A;:;??B=ACD@@@<>>8>??<??==<3<68188888(/958/./559<><@=A???<@==>CCC@CCCDBBC:;;;CD>CCD?BBBBBAABBBCBCBBBBCB@@AAA;;:;?===@9:7:<@@@@@@@@
@ATNG8:01701:00226
GATGTAGAGTACAGTGTATTAGACCAGAAGATCAGGAACTCTAGAAGAATTCAGATTTTTAACACGAGAGTAAACGTAAAAAGAAGGTTTTACAAGACTCACGTTAACAATATTGCAGCAGTACGCACACAATCGAAGCGCAGTAAGGATGGCTAGTGTAACTAGCAAGAATACCACGAAAGCAAGAAAAAAGAAGTACGCTATTAACTATTAACGTACCTGTCTCTTCCGAAACGTGAGTACTATAGACTATCTGAGACTACCATCGATAACCTCGAGTCT
+
9:@<<<?BC<<<??;;66538:55.3:@49???;;4;:>::555=8==8=9:;444CBB1B477388788:::388:;===+=?9<9AFF;CAA@;;;@@CC@@>@?BB>BBB8::ABBCCIFDCCCDCBA?BD??<????ABAA>B@C@@>@A???BBB?BBCCAA=AC?999?A>;;;199;4:9:9:9%6<16///==EDC=A:>?BD;?;?ABCC@CDCCAAA;=::99.:@AAABBBBCCBBB@??@AAAAAAAA@@@=@:::<;;4949AA>>>=>
@ATNG8:01710:00229
GATGGTAGATACTCGCTGATACACCCAGAAGATCAGGAACTCTAGAAGAATTCAGATTTTTAACACGAGAGTTAAACGTAAAAAGAAGGTCTTACAAGACTCACGTTAACAATATTGCAGCAGTACGCACACAATCGAAGCGCAGTAAGGATGGCTAGTGTAACTAGCAAGAATACCACGAAAGCAAGAAAGTACGCTATTAACTATTAACGTACCTGTCTCTTCCGAAACGAATGAGTACTACTCTCAGAGACACACTACCATCGATAACCTCGAGTCT
+
@:@@7<<@BBA@B966===@AABED>BBC@BBB::9278<>:888B7@@?B<::666666'54//.556822+28.6655999$9>=>@6658;4404948;;;B>:C@CC@CCF@DCBBCBCBCCCCBBBBC?BBBB=B899BCBA>A?C??<>A?<?B@B?BBBCCB>===AAD=;77<>07//)///)/666>@>??<@:?@AA<@<@>>>><>CC>>>?<B=BAC:>@@=>===AAAA?@@@@>>>A>>>@@@@AAA;A888<99395:>@@A==>
@ATNG8:01715:00241
GATGGTAGTCTCAGATAGTCTATAGTACTCATTCGTTTCGGAAGAGACAGGTACGTTAATAGTTTAATAGCGTACTTCTTTTTCTTGCTTTCTGTGGTATTCTTGCTAGTTACACTAGCCATCCTTACTGCGCTTCGATTGTGTGCGTACTGCTGCAATATTGTTAACGTGATGTCTTGTAAAACCTCTTTTACGTTTACTCTCGTGTTAAAATCTGAATTCTTCTAGAGTTCCTGATCTTCTGGACAGAGTGTGCAGATACTACCATCGATAACCTCGCAGTCT
+
A:;58<559<?==>;99:555:;445443333-3555)5;9?:??<<55558;;;;7;49<333(4.439;9;;::///;;:'//(//55(-----(-5606;2777735.5<<<<<<<5:99.4.599<<>=>8<;;:065<<95////0/////61757176)/)//-//////75:////&/)//;;;,/5::<095444995569<<<+555994949;6;555:44.4699444:5889.///////9///55545;><<054<33//)/)/6---5--/
@ATNG8:01719:00209
GATGGTAGCATCATGCATATCTCACCAGAAGATCAGGAACTCTAGAAGAATTCAGATTTTTAACACGAGAGTTAAACGTAAAAAGAAGGTTTTACAAGACTCACGTTAACAATATTGCAGCAGTACGCACACAATCGAAGCGCAGTAAGGATGGCTAGTGTAACTAGCAAGAATACCACGAAAGCAAGAAAAAGAAGTACGCTATTAACTATTAACGTACCTGTCTCTTCCGAAACGAATGAGTACAGAGAGTACGATATGTCTACCATCGATAACTCGAGTCT
+
99::7<<96565<9655:<:;;><>7;:<59=968=16)--7--/64//*/5<;322777'72222.533..(.5.57/////$4>49.555&55555555999<;7<9<<:<<<8<;>:@::9@C@@@@@CD?BBAA=@?BBBCCC?C?B;;49994=;;?8ABB@<@7B@>@73,77777.522+2;===.79.55;;522;@:>;<<@@<@>=6;;B?BAB;;::;:6:<>5;00+0/0=?CB>>>BA@@BA??;878;;;AB=A;779//)//::88:::
@ATNG8:01719:00232
GATGGTAGGCGTGTGAGAGTCTGCCCAGAAGATCAGGCTCTAGAAGAATTCAGATTTTTAACACGAGAGTAAACGTAAAAAGAAGGTTTTACAAGACTCACGTTAACAATATTGCAGCAGTACGCACACAATCGAAGCGCAGTAGGATGGCTAGTGTAACTAGCAAGAATACCACGAAAGCAAGAAAAAGAAGTACGACTATTAACTATTAACGTACCTGTCTCTTCCGAAACGAATGAGTAACTGCGTCTCACTCTCGCCTACCATCGATAACCTCGAGTCT
+
4955.59:.5555:556BC:5996606==9CBCCCF@B@@?BCBADD@D>@@;;;BBB0B?AA@>>898BCC9=?88777'8;8;3888(73749732888885>;@A;AAA;>>>>????===>===@@;>>??:>>=<;<///5::A?BA>B>@AA=B@@=AA?BB>?:;;888BD6=8838@>>>/8818===>>>BBA=A<>>>?<A<>;:::<@@@@???7;7;@E9=BA>AABBA>:>>==?>686>888>A>=088=5;;::=;;4;8=>>?@@@@
@ATNG8:01724:00230
GATGGTAGTACATGATAGACGACACCAGAAGATCAGGAACTCTAGAAGAAATTCAGATTTTTAACACGAGAGTAAACGTAAAAAGAAGGTTTTACAAGACTCACGTTAACAATATTGCAGCAGTACGCACACAATCGAAGCGCAGTAAGGATGGCTAGTGTAACTAGCAAGAATACCACTAAAGCAAGAAAAAAGAAGTACGCTATTAACTATTAACGTACCTGTCTCTTCCGAAACGAATGAGTACGATGAGATCTCGTGTGCTACCATCGATAACCTCGAGTCT
+
@@;;26=?@BCCCCBBAAA@@@@@@6>>@9;<9///)/)/7689771333(36<<445555$54999666B<@AA<A;;9@@@0@C@CACHG<CCC?BABAAB???;@?::49??8>BBBBABBCCCDDBBBDBCBBB@CA@CB??@=A=@@@<@@@@BBBBABBBBBB@CC>@>>9???AB=A??9988888%/855/./65:;:5565<==1817ACBBFDDBBBBC@B<@@@;@CC@CCBBBBBBABBBA@A==??:;;;;@??<???>>>@:=9>??;;<;;
@ATNG8:01685:00290
GATGGTAGCACATGCATATCTCACCAGAAGATCAGGAACTCTAGAAGAATTCAGATTTTTAACACGAGAGTTAAACGTAAAAAGAAGGTTTTACAAGACTCACGTTAACAATATTGCAGCAGTACGCACACAATCGAAGCGCAGTAAGGATGGCTAGTGTAACTAGCAAGAATACCACGAAAGCAAGAAAAAGAAGTACGCTATTAACTATTAACGTACCTGTCTCTTCCGAAACGAATGAGTACCTCTCAGACGCTCGTCCTATCGATAACCTCGAGTCT
+
BBBB:><<@;555999>:>AC@@?@=AA<?CAA;;6::??>>>:B8BB>A>ABBBBDCB+B8==8:8;773,33(3955555$5;6<.555&55>8566=><8:918077-7<=6<>@?CAAABBBBBCA;;8:???<@999AC999;@C??=?BBBBA@B@BB??>B?BC?CCA;;=>AA,55719<BBB/<<7<///==@@@;>;>AAA=@<;;@BB?@@@CCCC>B>@==6=9:399AABCC?BBB>@@B>==?ABBC<888AAA@@8;7;A;;;;;@
@ATNG8:01686:00274
GATGGTAGTCTCAGATAGTCTATAGTACTCATTCGTTTCGGAAGAGACAGGTACGTTAATAGTTAATAGCGTACTTCTTTTTCTTGCTTTCGTGGTATTCTTGCTAGTTACACTAGCCATCCTTACTGCGCTTCGATTGTGTGCGTACTGCTGCAATATTGTTAACGTGAGTCTTGTAAAACCTTCTTTTACGTTTACTCTCGTGTTAAAATCTGAATTCTTCTAGAGTTCCTGATCTTCTGGTAGAGCGTGCATATATCTACCATCGATAACCTCGAGTCT
+
B:;57<<<BBB;;@9:6;<;:;=<=@C><;<B9;<<A4;;16.5:::;5905;<<?<?6=833,5094<;:;<::-33333$3<,33?:1346616>>=CG?@@BCBFAGCCBABAB?BBB?C?DCAABBBCACCCC@CBA@BAB;<;AA;:9@?;?@@=@A8<6<8;9>?ADD>;;;;;.;4;4;;;;.9>==@8>>@9::BA@@2999*99:9979?BB@BCBDDDD@C@BBBCCA=@:;9<CCCBBBB;;;@CCBBBBBDA@:::@::4:;?@BBBBAA
@ATNG8:01686:00283
GATGGTAGTATATCGCGTCGCTATCCAGAAGATCAGGAACTCTAGAAGAATTCAGATTTTTAACACGAGAGTTAAACGTAAAAAGAAGGTTTTACAAGAACTCACGTTAACAATATTGCAGCAGTACGCACACAATCGAAGCGCAGTAAGGATGGCTAGTGTAACTAGCAAGAATACCACGAAAGCAAGAAAAAGAAGTACGCTATTAACTATTAACGTACCTGTCTCTTCCGAAACGAATGAGTACACATCGTCGTGTCGTGCTACCATCGATAACCTCGAGTCT
+
?<;;7;;=BCG<<<>;;:=965::;5;6916;@@55499999;::;9@<9B9=BA@@BB=+=8777:=8=33,37.7;=>@@@+=>:>4999&/072/0)/://4:<480447;<<7=@ABCCCCBBBCCCAAB@AA??<?@???A>>8?=@9948B?;?=:@<A@BBBB?BB?BB@=63399(---(-8888+25/7557:7722,22889>:>;@@CBB?CCBBBBB>A>AAA<ACC@>?>BBBBAC@A=AAAAABAAAB@AABB?BBBBB>><>@CBA??>>>
@ATNG8:01691:00260
GATGGTAGCGCACACATAGATACAGTACTCATTCGTTTCGGAAGAGACAGGTACGTTAATAGTTAATAGCGTACTTCCTTTTCTTGCTTTCGTGGTATTCTTGCTAGTTACACTAGCCATCCTTACTGCGCTTCGATTGTGTGCGTACTGCTGCAATATTGTTAACGTGAGTCTTGTAAAACCTTCTTTTTACGTTTACTCTCGTGTTAAAAATCTGAATTCTTCTAGAGTTCCTGATCTTCTGGACAGAGTGTGCAGATACTACCATCGATAACCTCGAGTCT
+
CBBB:B=BBCGBCBCCCBBCCCCABBABBDBB?BBCJ?JJAC@BBBCDCC?CDCBA?A?CCBB?B?BCBBBA@BB?B?BBB8BB<@@BB<BBCDAC:979B;?@BFCCACCCCCCCC@DCC?C?CCCCCCBC@CCCC?CCCCBBBCCCCCCCBBA?DBA>AB?B=BADCCCCCB=?:::9-:<?>:;:::.:AABC>BBBCCCC@A@4:;:;*;?ABB=A<@C@CCCCC??>??BDDCCC?BAB@BCCCCCC@@@ABDCBBBBBB?B>??A@@=A>ACCBB@@@
@ATNG8:01694:00273
GATTAGCGCACACATAGATACAGTACTCATTCGTTTCGGAAGAGACAGGTACGTTAATAGTTAATAGCGTACTTCTTTTTCTTGCTTTCGTGGTATTCTTGCTAGTTACACTAGCCATCCTTACTGCGCTTCGATTGTGTGCGTACTGCTGCAATATTGTTAACGTGAGTCTTGTAAAACCTTCTTTTTACGTTTACTCTCGTGTTAAAAATCTGAATTCTTCTAGAGTTCTTGATCTTCTGGCTCTCGTAGACAGATACTACCATCGATAACCTCGAGTCT
+
BBC@CCCDCCCCCBBCCCCCBAAA@@@BBB?CCEC=DCADABCBDDDD@BBACC@D?DCCB?B?BDAB@@@CB?BBBBB1BB>BBBB<AABB?BCC@CF@BBBCCCACCCBBBDC@DCC=B?CCCCCCCC@CBBB@CCCBDAAABBBBA@@@C?BBA=AA?C>BBCBBBBBC?A@@@@8@?B?BBBBB5BCBCC>BCCBBBCCBBACCCC5CBBBBADACC?BCCBBBB??@=@BCCB?A9989@B@CCCCDDCCCBBBBCEEAA999A==9>=@@A>>>>=
@ATNG8:01698:00255
GATGGTAGTGTCAGTGCGCGTCGTCCAGAAGATCAGGAACTCTAGAAGAATTCAGATTTTTAACACGAGAGTAAACGTAAAAAGAAGGTTTTACAAGACTCACGTTAACAATATTGCAGCAGTACGCACACAATCGAAGCGCAGTAAGGATGGCTAGTGTAACTAGCAAGAATACCACGAAAGCAAGAAAAAGAAGTACGCTATTAACTATTAACGTACCTGTCTCTTCCGAAACGATGAGTACGTGTGACGTACGTGAGCTACCATCGATAACCTCGAGTCT
+
99@@7;CBBBBBAA@<>>B?=<==<8<9905>00/:16)//:9::<6;;=@7:>==;;;;.;;A@@BBBCA=<=488;;;;;*;A>A5<;;.;BB?BCEKDBBDC@E?AA=AAA?AAACAAACCCCCCCBBB?BBBB@BBBBA@@?8>9>::5:BCCBBBB?BDFBBB?AB<AAA>AB?>>4;8819@@AA/::7=///==B@@;@<AAAA=D;??BDD@BCCBAAA=A=ABB;A???AABBBBBBBB@BCCBAABCCB???BB?A999A99487==?>>>@?
@ATNG8:01704:00269
GATGGTAGCTCTGCTCTGACTCTCGTACTCATTCGTTTCGGAAGAGACAGGTACGTTAATAGTTAATAGCGTACTTCTTTTTCTTGCTTTCGTGGTATTCTTGCTAGTTACACTAGCCATCCTTACTGCGCTTCGATTGTGTGCGTACTGCTGCAATATTGTTAACGTGAGTCTTGTAAAACCTTCTTTTACGTTTACTCTCGTGTTAAAAATCTGAATTCTTCTAGAGTTCCTGATCTTCTGGGTCTACGCTCGTCGCGCTACCATCGATAACCTCGAGTCT
+
@?@@056<<=>=EGHBCB:99;CBBC@AACED@ABCD=AA?C>BBBBCBC?DA@@D?C@CBCB?C?BBABBBBBB?BBCCE2AA??@@D<;8:=9=5929=49;:9>@8=CAAACCC<@?@691;:;@ABBB@CCBB@BBBB:;:CC@@????AC?AAA=@@;?3::B@@AAA@=@;:9:*;4;4;;:;.9999B8A@BA@@::5929994$499=;;;7@@;?@@@A@A>A?CBABBA>@?BA>ACBBBBBCAAACCCCBCBG?BBBB???=A=?9::????
@ATNG8:01705:00278
GATGGTAGTCTCAGATAGTCTATAGTACTCATTCGTTTCGGAAGAGACAGGTACGTTAATAGTTAATAGCGTACTTCTTTTTCTTGCTTTCGTGGTATTCTTGCTAGTTACACTAGCCATCCTTACTGCGCTTCGATTGTGTGCGTACTGCTGCAATATTGTTAACGTGAGTCTTGTAAAAACCTTCTTTTTACGTTTACTCTCGTGTTAAAAATCTGAATTCTTCTAGAGTTTCCTGATCTTCTGGGTCTCTCTCTCACGCACTACCATCGATAACCTCGAGTCT
+
<;@@9><@;99==?ABBBBB=CCCBB@<:9882855506<7<7655::::58<<98348;;<@8D?CBB>=;:7:677;;;)//*/89=2>:;=6;;;:;B899??@@>BEDDCCCC@DBB=@=ACCCDDCC?BBCC@DBBBCDBBBBBB@???@;???;?A?B=@ABBBBBCC>A;;;;;*;9A;BBHFE3DCDBC>EBBAAA@@==49999'9??:999@CC@BBBBBABC;A>@CECBC@DABB>AA@BAAAABBBACBCDCBB?BA@@?@?9=8=9::??@A
@ATNG8:01709:00252
GATGGTAGTGTGTCTCTGAGAGTAGTACTCAATTCGTTTCGGAAGATGACTAGGTACGTTAATAGTTAATAGCGTACTTCTTTTTCTTGCTTTCGTGGTATTCTTGCTAGTTACACTAGCCATCCTTACTGCGCTTCGATTGTGTGCGTACTGCTGCAATATTGTTAACGTGAGTCTTGTAAAACCTTCTTTTTACGTTTACTCTCTTGTTAAAAATCTGAATTCTTCTAGAGTTCCTGATCTTCTGGAGATACACATGATACTCTACCATCGATAACCTCGAGTCT
+
////)////79;;;555=555:<;43/////(/389<>5:92727/--8---8,-/9997;7;<54.5.444:;995505<<<<)44.3877.7///)//:,/6<AA>>>@;=@<@@>>>5>@@8A<@@AB@?00+00..6:8../7//4:=<<:;:;7<>==?A3837=??ABBAB?@???@3@9@4;::::(9CAAC>CBBBBBB<@A4;;;;*;>@@@=@@CCACCBBBDD@C?CBCDEC?A@@=ABCCDBCEEDCBBBBBBCEF@B::9BBB?B?BBB???AA
@ATNG8:01715:00298
GATGGTAGTATATCGCGTCGCTATCCAGAAGATCAGGAACTCTAGAAGAATTCAGATTTTTAACACGAGAGTTAAACGTAAAAAGAAGGTTTTACAAGAACTCACGTTAACAATATTGCAGCAGTACGCACACAATCGAAGCGCAGTAAGGATGGCTAGTGTAACTAGCAAGAATACCACGAAAGTAAGAAAAAGAAGTACGCTATTAACTATTAACGTACCTGTCTCTTCCGAAACGAATGAGACACACTCTCATATGACACTACCATCGATAACCTCGAGTCT
+
:6BB=BCBBBCBBBCB@BB?;??<<7:AA?BCDA@A7;5;>@??;D;A?=?=>?>>=CCC1C=773777<33,3917755555$5;5;25950/<;5/0)//:9<<=9<9<=8<9857BAACCCDCBCCFDCCB?BAA@=AAAAACAA>A?B::8:@@@AAAC@EBBBAA>AC?CEA=><<>>577B<::;;;):=:>A@A?ABBB?B?BACC>@=@@A;:8:ACDCAA?B@CCC>CBB>AACBBBCAAAAA???AAAAA@????A<?888AAA<?<?GA>==>>
@ATNG8:01720:00290
GATTAGTGTGTCTCTGAGAGTAGTACTCATTCGTTTCGGAAGAGACAGGTACGTTAATAGTTAATAGCGTACTTCTTTTTCTTGCTTTCGTGGTATTCTTGCTAGTTACACTAGCCATCCTTACTGCGCTTCGATTGTGTGCGTACTGCTGCAATATTGTTAACGTGAGTCTTGTAAAACCTTCTTTTTTCGTTTACTCTCGTGTTAAAAATCTGAATTCTTCTAGAGTTCCTGATCTTCTGGGATTTGTGCGCAGTGCCTACCATCGATAACCTCGAGTCT
+
BBC@CCCCCGGFBBBBB@@@CCBCCBBBBB?A@@@9AA>A=ABCCBBC@HCCCGAC@@AAC?CACBBBDAB@C@CBEGG5BB?BCCD<@@@A=AAB?BE::;ABBCACGCCBCBC?BAA>A?BCCCCDCB@BCCC@CBBBBBBCB:::BBAAA?B::6:B;@;??CB@@ACD8;;@?@3@5;4;;;;;;$9>>A,99BBB??>>>29999'9<;9<9=9=C@AAABCBB@B@BBBCCDADBCC?CCF:;;@BAABBBA@=@BB>;;;A@;;6:=@AAAAA99
@ATNG8:01721:00294
GATGGTAGATACTCGCTGATACACCCAGAAGATCAGGAACTCTAGAAGAATTCAGATTTTTAACACGAGAGTTAGACGTAAAAAGAGGTTTTACAAGACTCACGTTTAACAATATTGCAGCAGTACGCACACAATCGAAGCGCAGTAAGGTTGGCTAGTGTAACTAGCAAGAATACCACGAAAGCAAGAAAAAGAAGTACGCTATTAACTATTAACGTACCTGTACTCTTCCGAAACGAATTGAGTAACACATCGTCGTGTCGTGCTACCATCGATAACCTCGAGTCT
+
BAB@9BBBAA;@C966;;;:?BABB6BBB?CCAB::39:?@@888=8CC@B><==;===<(625553337..(.3377.....$22206::-8<><=?A=895777,5388055:59955@@AA>B;:9@@@@<@@??<???@A?:0*0+0+0*0<<>@=::6:==BBC?9959AB?EABBD>?;;90----(--(,,,,2,-/96:7<===8=7====?9?<989CCD<;66=>)//0(-(-7--.2779.555544499:888::::6:====<90727<99;<?9
@ATNG8:01725:00273
GATAGTGTGTCTCTGAGAGTAGTACTCATTCGTTTCGGAAGAGACAGTTACGTTAATAGTTAATAGCGTACTTCTTTTTCTTGCTTTCGTGGTATTCTTCTAGTTACACTAGCCATCCTTACTGCGCTTCGATTGTGTGCGTACTGCTGCAATATTGTTAACGTGAGTCTTGTAAAACCTTCTTTTTACGTTTACTCTCGTGTTAAAAATCTGAATTCTTCTAGAGTTCCTGATCTTCTGGACGACGCGCACTGACACTACCATCGATAACCTCGAGTCT
+
BBCBBGAAACCCCCBBCCCDDABBBBBB@>BCCC=AA@D@BBBCCGBB>BCCB@B@CBBB@D@CCCCCCCCB?A@@@@1BCACCCC>CBBB@BBCBCC@CBBBB@BCCCBBBB?BBB?A?CBBAABB@;@A<<9ABBBBBCCCBBBBBAA@=B;:;;C?C@CBBBBBBBC?BCCCC;C@D=;::::*:AABC>BBCDCCCAA@4:;:;*;@ABC@C@CC@BBCDB@?=?@DCBCBC<?>D@CC@BABBCBBBBBCCCCCCB@C:::@@@=A>ADDCC@?@
@ATNG8:01680:00320
GATGGTAGCGCACACATAGATACAGTACTCATTCGTTTCGGAAGAGACAGGTACGTTAATAGTTAATAGCGTACTTCTTTTTCTTGCTTTCGTGGTATTCTTGCTAGTTACACTAGCCATCCTTACTGCGCTTCGATTGTGTGCGTACTGCTGCAATATTGTTAACGTGAGTCTTGTAAAACCTCTTTTTACGTTTACTCTCGTGTTAAAAATCTGAATTCTTCTAGAGTTCCTATCTTCTGGACGACGCGCACTGACACTACCATCGATAACCTCGAGTCT
+
<=BC:B=BCHIFE;;;BCDAAAA:;:9338;<8?BA@<@A>B?00/:9@=;<AC98887??5:4:@CCCDF@@@@<99998'8<8;;AA8?8>?295;;;@769BBBC@CCFBBCCI@BBB?A?CA@;;;;;5;;@@;ABBBCCCBBBCBAC9::@CDG>AA?A8::AAABBBB=?@@@@3@4:9>>>>,=@=>@8?@A?AB9:9929999'9>==>=@;@A<::9@@;;7??B@@@B>BBB>@ABBBCC@@@C@AA><<@00,0>::=8717:<?787<;;
@ATNG8:01712:00331
GATGGTAGAGTATCATGTGTATCTCCAGAAGATCAGGAACTCTAGAAGAATTCAGATTTTTAACACGAGAGTAAACGTAAAAAGAAGGTTTTACAAGACTCACGTTAACAATATTGCAGCAGTACGCAACAATCGAAGCGCAGTAAGGATGGCTAGTGTAACTAGCAAGAATACCACGAAAGCAAGAAAAAGAAGTACGCTATTAACTATTAACGTACCTGTCTCTTCCGAAACGAATAGTACTGTATCTATGTGTGCGCTACCATCGATAACCTCGAGTCT
+
55;;89;;A;56;;;:;==<>0000)/8838845594:<BAAAABB>BB@C@CCB;;::;.<?CGCCCCBB@@@9@A;;;;;';;=<5944&3;84:BB==BAAA8?:??6;@?7BB>>DCDDCBBBB?BD@BBBC?B???AA??<>?BBB?ABBA999B?A@AB@B?BB?CAA;;;97:.;8949ADCD.9<6=898=>>AA;?;?AAA3939@8888<>>?>>><@:??@6:?A?ABBB??@AA@@?;;;;:;>????@??:?887@@@;A;>;;:>>>>
@ATNG8:01721:00349
GATGGTAGAGTACAGTGTAGTAGACCAGAAGATCAGGAACTCTAGAAGAATTCAGATTTTTAACACGAGAGTAAACGTAAAAAGAAGGTTTTACAAGACTCACGTTAACAATATTGCAGCAGTACGCACACAATCGAAGCGCAGTAAGGATGGCTAGTGTAACTAGCAAGAATACCACGAAAGCAAGAAAAAGAAGTACGCTATTAACTATTAACGTACCTGTCTCTTCCGAAACGAATGAGTACACATCGTCGTGTCGTGCTACCATCGATAACCTCGAGTCT
+
96==7;;==<<<:///99::<<<>=9<==:<<999<18277<334=8==8==77555CCC.@:<=858@@@=>=4::;::::*;B>C?BBB;BCDACBCBBBBBB@C?CC?CBB>A@BBBCCCCCBBBCCCD?BBBB>A@BBB@BB;@<@>?<?BABBBBB@BBBBBB?BB>A>>:>>@?>6=8818>>>>/>>;?;;;@@@@@=D=@@@@<@<@ACCB?BBBBBBB;?<?AB=BBB?CCAAAB@@@DFAA=???A???9::CEF@C??<B@@3838@@=>>BB
@ATNG8:01727:00328
GATGGTAGCGCACACATAGATACAGTACTCATTCGTTTCGGAAGAGACAGGTACGTTAATAGTTAATAGCGTACTTCTTTTTCTTGCTTTCGTGGTATTCTTGCTAGTTACACTAGCCATCCTTACTGCGCTTCGATTGTGTGCGTACTGCTGCAATATTGTTAACGTGAGTCTTGTAAAACCTTCTTTTTACGTTTACTCTCGTGTTAAAAATCTGAATTCTTCTAGAGTTCCTGATCTTCTTGAGATATCATCAGCGAGCTACCATCGATAACCTCGAGTCT
+
@@@A;?;;?FCC==?C>BBBBBAAAA??>A@>9:;;;)5;.5.599<<>?5>::;;8B6:=:93::<A??>??AA;??@@@.AB=AABE>A@BBACBC@CC@A@CCCC@CCCCBBBC@C@@>@@CCCCCCCB?BBBB@CBBBBBCBCCCBBBBBB@BBB?BC?C?CBCCBCBBD@B;:::.:5:5;;;;;*;BAAC?CCFEHGJBBA5;;;;*;@@AA=@=@C=A@CCCA@>AABCBBBC?BB?DCCCCCCCBBB@AABCCBBAC@B::9AAA9>;>@@A@AAB
@ATNG8:01687:00355
GATGGTAGGAGACACGTCGCACACGTACTCATTCGTTTCGGAATGAGACAGGTACGTTAATAGTTAATAGCGTACTTCTTTTTCTTGCTTTTCGTGGTATTCTTGCTAGTTACACTAGCCATCCTTACTGCGCTTCGATTGTGTGCGTACTGCTGCAATATTGTTAACGTGAGTCTTGTAAAACCTTCTTTTTACGTTTACTCTCGTGTTAAAAATCTGAATTCTTCTAGAGTTCCTGATCTTCTGGATATGAGTGACTCGTGCTACCATCGATAACCTCGATTCT
+
@@CC@CCCACCCCCCCA;;;@BBBBCCCBB;;;;AAE>AA<@-////:;<=7=>=BB8B><>8:6:6=@?:>885@9@ABAA.;::=7777&5?;<8=??<??=B>>=;;7<?A??@@?<@@@<@<=<<><==?=?@BC7;;A???>>>@@?@>>>B<>>==AA<A=>>>AAAAAA<A@???2=8<5:;=>>.>C???6<<>>>?>>??<>A@A/A:::A<A<AA;@>>@<<;;A:>>>>@A;AAA9>?AA@@?=?;<;AAAAA=AA<@99;>>>:>9>>>A>7>=
@ATNG8:01696:00397
GATGGTAGTGCGTGAGAGAGAGACCCAGAAGATCAGGAACTCTAGAAGAATTCAGATTTTTAACACGAGAGTTAAACGTAAAAAGAAGGTTTACAAGACTCACGTTAACAATATTGCAGCAGTACGCACACAATCGAAGCGCAGTAAGGATGGCTAGTGTAACTAGCAAGAATACCACGAAAGCAAGAAAAAGAAGTACGCTATTAACTATTAACGTACCTGTCTCTTCCGAAACGAATGAGTACTACTCTCAGAGACACACTACCATCGATAACCTCGAGTCT
+
?<;;26>>BCCCBBBCBBBBBBAAA<ABB?AB@@??9;28;;AC@@<@B@B>BC@88887$225553335..).;.76/////$5<7<.55)5;;7566<<<<<B9B>BB@CAA>AB>?ACBCCCBBBB;;:?BAAB?ABBBBAAE?B@D::8:A:99BAA?BBBBAA?CC?AAA;?;===*///(/999:+9<5=;;;BCC@?;@<B???<A<==BBA>@@@AAAD<@=?BA=ABA>ACBBB@??ABBBB?@A======B>>>B=>899@?>:>;888>???>
@ATNG8:01697:00350
GATGGTAGCGCATATCAGCGCAGCCCAGAAGATCAGGAACTCTAGAAGAATTCAGATTTTTAACACGAGAGTAAACGTAAAAAGAAGGTTTTACAAGACTCACGTTAACAATATTGCAGCAGTACGCACACAATCGAAGCGCAGTAAGGATGGCTAGTGTAACTAGCAAGAATACCACGAAAGCAAGAAAAAGAAGTACGCTATTAACTATTAACGTACCTGTCTCTTCCGAAACGAATGAGTACAGAGAGACGTTATGTCTACCATCGATAACCTCGAGTCT
+
;6@@8<;;@CCCECCDEGICCCBBB=BCC@CCC@@@>?=?BCCBBB@BB>A>@CBAABBB5BAFGCCCCBBCCB;B?:::;;*;A@@599909CA:=DABCCCDD>@>AC?BAA?BBCCCCBBBBBDC@BBCABB??<@@@??@?>9@>ABB@BCCDCABA?CBBBBB=BB=A@@;@@@>>5=9808<==>/:<9=///==@@A<@<@?>>1818>CCC@BBBBBCC@C@CBB>CBB?AABBB@BBBBBBCBA>>:>B@??@@@<@;::>==8>;@?@?@>>>
@ATNG8:01699:00358
GATGGTAGGACGAGCGTCTGAGAGGTACTCATTCGTTCGGAAGAGACAGGTACGTTAATAGTTAATAGCGTACTTCTTTTTCTTGCTTTCGTGGTATTCTTGCTAGTTACACTAGCCATCCTTACTGCGCTTCGATTGTGTGCGTACTGCTGCAATATTGTTAACGTGAGTCTTGTAAAACCTTCTTTTACGTTTACTCTCGTGTTAAAAATCTGAATTCTTCTAGAGTTCCTGATCTTCTGGTATACACACTCGCTCGCTACCATCGATAACCTCGAGTCT
+
4455.55;6;>>>=====BBEEAA>C;96>@@8@A@;?A451669@@AB?@A>6665?AA?@>@>AA@ABB@AA=;::::)9?<@ABE>BBAB7:66==B?@@@?::7:BA@@@@B@CBA?B@CBBBCBCC@EB;<9;AAAA@@;;;@?AABAA>ABC?BC@E9;:CBCBCBA>A0000+0*0*0000)/9999066=9<@;>;<;<<<<+<>==>9=<@A?ABBBBDB?B@BCCCCC@CBC?A@A@BAA@@@AABAAABAAA=A???AAA<?<?CBAAB?@
@ATNG8:01705:00375
GATGGTAGCTCTGCTCTGACTCTCGTACTCATTCGTTTCGGAAAAGACAGGTACGTTAATAGTTAATAGCGTACTTCTTTTTCTTAGCTTTCGTGGTATTCTTGCTAGTTACACTAGCCATCCTTACTGCGCTTCGATTGTGTGCGTACTGCTGCAATATTGTTAACGTGAGTCTTGTAAAAACCTTCTTTTTACGTTTACTCTCGTGTTAAAAATCTGAATTCTTCTAGAGTTCCTGATTTTCTGGATATGAGTGACTCGTGCTACCATCGATAACCTCGAGTCT
+
=><<8<<@<><<=?<<;BB@;;9:>473:;3813@B?8@@;@CB8BA;:9156>><4;155;=8=:@>AAA@;882/////$/8(/////(/9887;<;8<A=????9939>?999CF@BAA<A<877=????<>>AA=@@@BA>===@@766;99-5571596>6;;>552855.555555'527.22555'55533,333...788>99===,7----(--5848==;@A@=A<A@????6<===889?>>?@@@>>>>>??===9=///6667;7;:::6/--
@ATNG8:01716:00354
GATGGTAGAGTATCATGTGTATCTCCAGAAGATCAGGAACTCTAGAAGAATTCAGATTTTTAACACGAGAGTAAACGTAAAAGAAGGTTTTACAAGACTCACGTTAACAATATTGCAGCAGTACGCACACAATCGAAGCGCAGTAAGGATGGCTAGTGTAACTAGCAAGAATACCACGAAAGCAAGAAAAAGAAGTACGCTATTAACTATTAACGTACCTGTCTCTTCCGAAACGAATGAGTACGTGTGACGTACGTGAGCTACCATCGATAACCTCGAGTCT
+
44994555>=?>>666<<<;?=<;>7?9:1874;<@9B?BBBBCA>8<>+0+0=>>A=D=+<:>@?BCCCC@@@5=<4444&44.4.444&33304;=?>=///(/)/603336;<=5;@CG;:;ECCCCC?BBBB???@DA@??<@?A@@>?BBCCBBB@BBCBBB=AA<??=9::888)887-7:::9.7857/...9=A;5;9;AAA<A686B@@<@C@@@@B?A>BAB=BBB?C:::CCBBBBBBBCEDCAAACCCBCCC??:99@BD=A>A===>>>>
@ATNG8:01720:00386
GATGGTAGTCTCAGATAGTCTATAGTACTCATTCGTTTCGGAAGAGACAGGTACGTTAATAGTTAATAGCGTACTTCTTTTTCTTGCTTTCGTGGTATTCTTGCTAGTTACACTAGCCATCCTTACTGCGCTTCGATTGTGTGCGTACTGCTGCAATATTGTTAACGTGAGTCTTGTAAAACCTTCTTTTACGTTTACTCTCGTGTTAAAAATCTGAATTCTTCTAGAGTTCCTGATCTTCTGGGTCTCTCTCTCACGCACTACCATCGATAACCTCGAGTCT
+
=/0/7<:9A>BBCCCBBBB@?@@>@@@:;;;<9466G8@@7@7?>@>;<=7?@B@A=@;=;994::>=A;;;==>137777'7?6<>CE>?8A=8@<@=@C8;<@A@@=@CDCFCCD?BBD@C?BBCBBCBB?BBBB?B;;;CBBAAAA@:::::2:??;??;@6>;:99<C>C@@@A@@)0*080000+0@@@@499CBBA@@=>2:9:9'99<95058=@<<@@@@?A597:@?B@@;@:;;0;@ACAA@BA;;:AAAABBA@CBAAA==3939>@@@ABB
@ATNG8:01721:00372
GATGGTAGTGATACAGATCAGACACCAGAAGATCAGGAACTCTAGAAGAATTCAGATTTTTAACACGAGAGTAAACGTAAAAGAAGGTTTTACAAGACTCACGTTAACAATATTGCAGCAGTACGCACACAATCGAAGCGCAGTAAGGATGGCTAGTGTAACTAGCAAGAATACCACGAAAGCAAGAAAAAGAAGTACGCTATTAACTATTAACGTACCTGTCTCTTCCGAAACGAATGAGTACGTGTGCGACGTGTCTCCTACCATCGATAACCTCGAGTCT
+
/9//,/<>BECCB===<545:;;;;85557;;;7//1659/////65==7:<788AAAB=*94......5...909256=<&55.5.555&5555:44444433-3-3;7;:=588;:@999>><<555:;79???498=>?>>B=B@C::48==9<==B>BBBCBA?BB598A055@AD599:477778(5=7<8;;A>>;A;?5;;>@<@<>>B;;6;B;::BB?B?BBB;@??8==?988>A><==>>>>@CAA@@@<;;65:///;;:1716:;A>>>?
@ATNG8:01679:00426
GATGGTAGTCTCAGATAGTCTATAGTACTCATTCGTTTCGGAAGAGACAGGTACGTTAATAGTTAATAGCGTACTTCTTTTTCTTGCTTTCGTGTATTCTTGCTAGTTACACTAGCCATCCTTACTGCGCTTCGATTGTGTGCGTACTGCTTGCAATATTGTTAACGTGAGTCTTGTAAAACCTTCTTTTACGTTTACTCTCGTGTTAAAATCTGAATTCTTCTAGAGTTCCTGATCTTCTGGAGATACACATGATACTCTACCATCGTTCGGTCAGAGTCT
+
DAAB?B<@BCBAADBBBAAAA;;49:<?BBBB?@BBG?DDAB@BBB@@@B5;4<3818-7333,5087A?>?:::7;@BBC1>><<;?A9?>A?>@>;?A000@@@C?BABBBAAA<@@@<@<@@AABAACADDDE@CBB@A@@.......)-::68::6996;18355559>>7;@;@@09.959999*5555@066@655@959.949&4445;.4.5:59:=<5558<8:::<;;3:00)/;=009?999>=<<::>??@===<?A?7757BBBBABBB
@ATNG8:01679:00448
GATGGTAGCTATACGTATATCTATGTACTCATTTCGGAAGAGACAGGTACGTTAATAGTTAATAGCGTACTTCTTTTTCTTGCTTTCGTGGTATTCTTGCTAGTTACACTAGCCATCCTTACTGCGCTTCGATTGTGTGCGTACTGCTGCAATATTGTTAACGTGAGTCTTGTAAAACCTTCTTTTTACGTTTACTCTCGTGTTAAAAATCTGAATTCTTCTAGAGTTCCTGATCTTCTGGGTCTCTCTCTCACGCACTACCATCGATAACCTCGAGTCT
+
:9@;8;;?CCCBBDBBBBBBBBBBCCCBCBBBB=BDAD>@@??@BB@CCBBBBIBGBBA@C@CDCDCBBAA=??AAC2BA=A?=>5=;<9:@>>;>C?BBBBBB?BBCBBABB@D??;?:;<;888;==BCDD=CAAA>>===??==;;;>:===<@@=A=???@?AAAC<>====2=<@:=<AAA/AA=AC;D???@@AA@?;;>>>,=///=7;6>><????>==<A<AAAAAA:>>AA:AA@@>>>>>>>>?@@>>>@<=<<=?:606699///888
@ATNG8:01681:00442
GATGGTAGTCTCAGATAGTCTATAGTACTCATTCGTTTCGGAAGAGACAGGTACGTTAATAGTTAATAGCGTACTTCTTTTTCTTGCTTTCGTGGTATTCTTGCTAGTTACACTAGCCATCCTTACTGCTCTTCGATTGTGTGCGTACTGCTGCAATATTGTTAACGTGAGTCTTGTAAAACCTTCTTTTTACGTTTACTCTCGTGTTAAAAATCTGAATTCTTCTAGAGTTCCTGATCTTCTGGACAGAGTGTGCAGATACTACCATCGATAACCTCGAGTCT
+
=@A@:A<ABBB@BBBBBBBBBBBBBBBB???A=ABCB<BB@C@BBACBBA@CCBBBAD>A?CC?C?BBBBB??>A177777'7<8;788078;;7@CF@CD;;;CCEF?CACCCCCC?CCC?B?CCCCCCCB?BBCE@C@@@BBBBBDDBBABBC?AAA?CC?B?BBCBBBCCCACCBBB8B;A9;;:::*:ABBD>CCBAAA;;;@;@?@?,@@@@DACABC@BAABBBB@B?CDDDCC?BAC@BCBB@::;@@@ACCCCCCBB?BB@??AA9><>BBDBBBB
@ATNG8:01690:00424
GATGGTAGCGAGCGAGTGTGTATACCAGAAGATCAGGAACTCTAGAAGAATTCAGATTTTTAACACGAGAGTAAACGTAAAAGAAGGTTTTACAAGACTCACGTTAACAATATTGCAGCAGTACGCACACAATCGAAGCGCAGTAAGGATGGCTAGTGTAACTAGCAAGAATACCACGAAAGCAGAAAAAGAAGTACGCTATTAACTATTAACGTACCTGTCTCTTCCGAACGAATGAGTACGTGTGCGACGTGTCTCCTACCATCGATAACCTCGAGTCT
+
<70/)////:@A@?@@@BCBBBBA@8;<;;?@::9?;?8>?A@AAC>AA?A=<=BBBECC+C<CBBBCCB==BA9@?99::-5?2;.;??&:443445<;<<47.72;<8=;;28:=9@BBBCCFFCCBCB?AA@@<?AA@BCAA=A?A;;49:99===B8===????BB>AAA>A@>>@0///.6666*8:)5599;9>>A8<;>@@@=@<?8=;C@CCBCCEC?A?AA@?::6:@@@@BBBBCBBBBCBA====>>:>>>87788>AA=A=A???==//
@ATNG8:01700:00411
GATGGTAGTATATCGCGTCGCTATCCAGAAGATCAGGAACTCTAGAAGAATTCAGATTTTTAACACGAGAGTTAAACGTAAAAAGAAGGTTTTACAAGACTCACGTTAACAATATTGCAGCAGTACGCACACAATCGAAGCGCAGTAAGGATGGCTAGTGTAACTAGCAAGAATACCACGAAAGCAAGAAAAAAGAAGTACGCTATTAACTATTAACGTACCTGTCTCTTCCGAAACGAATGAGTACACACTCTCATATACACTACCATCGATAACCTCGAGTCT
+
@;@@5>@BBBCBBBAABCB@?@A@@8BBCABDCC;;8;=@@AB@@?>BB?B?AA???BBB3B????>>>@00(/>399=>>>>+B<<<4555&5>;65;6AC<;<C>B?BB?BBB?BBAABCDDBBBBCCBBB@BBBB>AA???BA@=@?B::8:BAAABBB?BBBCBB?BB;>>A7;;?=>4:880889888%/858///;7>=C=C:;<?F6;7;?BAA?ACDBBCB?B?ABD>BBB?BBBBBBB@????@@>>>@@@=>>@@@<@=>>@>><><@CE===??
@ATNG8:01718:00412
GATGGTAGTGCGTGAGAGAGAGACCCAGAAGATCAGGAACTCTAGAAGAATTCAGATTTTTAACACGAGAGTAAACGTAAAAAGAAGGTTTTACAAGACTCACGTTAACAATATTGCAGCAGTACGCACACAATCGAAGCGCAGTAAGGATGGCTAGTGTAACTAGCAAGAATACCACGAAAGCAAGAAAAAGAAGTACGCTATTAACTATTAACGTACCTGTCTCTTCCGAAACGAATGAGTACACACTCTCATATGACACTACCATCGATAACCTCGAGTCT
+
;6==:>CCDDAABBCCCDDDCABBC>CCC@DCCC?>=?=AABBBCC?CC>A>BCA<<>>>*86888::9;2868.6699999(:@>@?BBB:AAA@000A?@CBB?B?BD?BAD>BB@@CCDCCBCBBDBBB@AAAB<>>AABBBB@C@C??=?BCDCCCC?@@ABBB?CC@>>>388<<:4:::488888(8>:A888BC@@@=D<==>A<@=>>BBB?BEBBBBB?B?BBD<BBB>ABBBCCCC@==AAA@@@ABAAAABBBB=ABBBB>>;949==>?666
@ATNG8:01722:00448
GATGGTAGCGCACACATAGATACAGTACTCATTCGTTTCGGAAGAGACAGGTACGTTTAATAGTTAATAGACGTAACTTCTTTTTCTTTGCTTTCGTGGTATTCTTGTCTAGTTACACTAGCCATCCTTACTGCGCTTCGATTGTGTGCGTACTGCTGCAATATTGTTAACGTAGTCTTGTAAAACCTTCTTTTTAACGTTTACTCTCGTGTTAAAAATCTGAATTCTTCTTGAGTTCCTGAATCTTCTGGACGACGCGCACTGACACTACCATCGATAACCTCGAGTCT
+
::;;8;<@?99555:<<<@AC;::C:94<;9;28;;;3;>6;65544499544499:(3-3898,4.33333::9699+//;;;$//8167:=298;;5;5-(-5(---888=9=;;;>>;:=@:9476?=@>>@<<5:5558<==;;;BAABBAAA@@A9;;9;??>@8@@994;::.55=<<0;7;6;<<==)516<<<)66;999;554.5555$555595:9<>265.5:7727)///)/9939:;8=<555<8334488ABBAB?>8=;;777/(/388//....
@ATNG8:01727:00426
GATGGTAGTGTCATATGAGAGTGTGTACTCATTCGTTTCGGAAGAGACAGGTACGTTAATAGTTAATAGCGTACTTCTTTTTCTTGCTTTCGTGGTATTCTTGCTAGTTACACTAGCCATCCTTACTGCGCTTCGATTGTGTGCGTACTGCTGCAATATTGTTAACGTGAGTCTTGTAAAACCTTCTTTTTACGTTTACTCTCGTGTTAAAAATCTGAATTCTTCTAGAGTTCCTGATCTTCTGGGTCTCTCTCTCACGCACTACCATCGATAACCTCGAGTCT
+
?;DC:==HDBCBBCCCCCCCBABCCC@?@E?A?ACCC>CCACAABABBBD@BCBCCACAAAAB@C@CBBCC@A?B=A@BBB3??;?AAB=BABB?BBCICC;;=CECHAJGCCCBCC@DBB>B?CCCCBCBC@CBCC@CCCCCBBBCBBBCBBCC?CCC?BB?B?CC:;:CCGF@CDDCE9@<@;;;;;;*;ABCL>CCBDCCBAAA5;;;;*;AABC@CADC@CCCABAB@C@CCBBBC=C??@:@A@@@BABBBBABBCCCBC?B:::???4949AA?>999
@ATNG8:01679:00492
GATGGTAGTGGTCAGTGCGCGTCGTCCAGAAGATCAGGAACTCTAGAAGGATTCAGATTTTTAACACGAGAGTAAACGTAAAAAGAAGGTTTTACAAGACTCACGTTAACAATATTGCAGCAGTACGCACACAATCGAAGCGCAGTAAGGATGGCTAGTGTAACTAGCAAGAATACCACGAAAGCAAGAAAAAGAAGTACGCTATTAACTATTAACTTACCTGTCTCTTCCGAAACGAATGAGTACTATAGACTATCTGAGACTACCATCGATAACCTCGAGTCT
+
4499377:0.(-8----/<<??BCBC?AA@;@?:;9@:>:>?>895;7B;@@>897=@BBB1C?AAABDFCCB>>4::;;;;;*;B>B=AAA9ABB?B@A@CECBB?B?BB>ABB>AABBBCCCCCCCCCABA@DBBB=AABBBB@@<@?C9999CABAA@B@CDBAAA?CC@BBB<;:A>>1;8818>@AA/==69///==BBA<A=@@@@<A=A@=@B<???@@@@=A=AAA:@A@<=:;;>>>C;;;AAA===@@@@@AAA@@5879:=66/65:>?????>
@ATNG8:01680:00456
GATGGTAGCGCACACATAGATACAGTACTCATTCGTTTCGGAAGAGACAGGTACGTTAATAGTTAATAGCGTACTTCTTTTTCTTGCTTTCGTGGTATTCTTGCTAGTTACACTAGCCATCCTTACTGCGCTTCGATTGTGTGCGTACTGCTGCAATATTGTTAACGTGAGTCTTGTAAAACCTTCTTTTTACGTTTACTCTCGTGTTAAAAATCTGAATTCTTCTAGAGTTCCTGATCTTCTGGGTCTCTCTCTCACGCACTACCATCGATAACCTCGAGTCT
+
B;;9:>=@A<;;?B@AACCCCDCAAABBBCCB?ABBC<CCAC@CLECCB@=AAAAA@C@BCBA>B@BBBBABBA@<99999)9<299?A:@:=?:?>C@CE:;;ABABIHJCCCCCB@BCJ@C@FCBBBBBC>BCCC>B:::BBBCCBAABBCBB@CBB?BA>A<??@@@CFCC=A;;;;.;=A>;;;;<*;@@@C9;;BBCCCB@@5;;;;*;@@BB?A?CCACCCDAAA?B?AAACCC=A>AA<ABBBCCCCBBAAA@@AAAA?@@@@A??;?;?@@999@9
@ATNG8:01685:00461
GATGGTAGATACTCGCTGATACACCCAGAAGATCAGGAACTCTAGAAGAATTCAGATTTTTAACACGAGAGTAAACGTAAAAAGAAGGTTTTACAAGACTCACGTTAACAATATTGCAGCAGTACGCACACAATCGAAGCGCAGTAAGGATGGCTAGTGTAACTAGCAAGAATACCACGAAAGCAAGAAAAAGAAGTACGCTATTAACTATTAACGTACCTGTCTCTTCCGAAACGAATGAGTACACATCGTCGTGTCGTGCTACCATCGATAACCTCGAGTCT
+
A@?@7<;;ADBBB@@@@@@;;9?@?9?CA?C?>>?A?B?CCCBBBB?BB?@7:;?@AAAA*?9==>;;;6//.7,3300000$9;5:4;99+9?:5;@?CDBBBD@B=??=@AA?BBBBCBBBBBBABBAAA????C>AA???ABC?B?@9:6:?A@@@BB?:99A992771799;>88<C7<<<;>>@@@///)////<<??@<A=>>>A=D<>>BBCACDB?@?E?A?BBB<A@@=AAAABDCBA===??BBBBBEA:99AAAABBBB@;;7;>E@@??@AA
@ATNG8:01685:00466
GATGGTAGCATCATGCATATCTCACCAGAAGATCAGGAACTCTAGAAGAATTCAGATTTTTAACACGAGAGTTAAACGTAAAAAGAAGGTTTTACAAGACTCACGTTAACAATATTGCAGCAGTACGCACACAATCGAAGCGCAGTAAGGATGGCTAGTGTAACTAGCAAGAATACCACGAAAGCAAGAAAAAAGAAGTACGCTATTAACTATTAACGTACCTGTCTCTTCCGAAACGAATGAGTACGTGTGCGACGTGTCTCCTACCATCGATAACCTCGAGTCT
+
@;>;8<66;;;<@@:@BBAACCBCD?C??98<998=496;<AAABB?BC@D:=<>77652$225553777./).8.77/////$5;7>8===2<<<8696AAAA9:596>==??>8=??9;9A@BABBBBAAA>:9:A;????A>@@9<6<00*0>==@:??@AAAABB@BB?B?@7:699<.6//)/999;:&7708///<8==A<?:>>@@=A=;;AA@>@CEBBAA>A?A@C>BBB?AABAAAA??;;:;;;<<=>??>A=@??7;;66;//)/17<<=@@?>
@ATNG8:01685:00495
GATGGTAGTATCTGCACACTCTGTCCAGAAGATCAGGAACTCTAGAAGAATTCAGATTTTTAACACGAGAGTAAACGTAAAAAGAAGGTTTTACAAGACTCACGTTAACAATATTGCAGCAGTACGCACACAATCGAAGCGCAGTAAGGATGGCTAGTGTAACTAGCAAGAATACCACGAAAGCAAGAAAAAAGAAGTACGCTATTAACTATTAACGTACCTGTCTCTTCCGAAACGAATGAGTACACATCGTCGTGTCGTGCTACCATCGATAACCTCGAGTCT
+
@@CC<CCCCCCC;::CJCBBCCCCB@CCE>AAA@?B?B?AABBBBB@BB?B?BBBBBCBC2A=AAAA?@B>=<:39:9:;;;*;C?EACCG<BBCADDCCCCC@?;?=@@=AAA>BBBBBBBCCB@@ADBBB@ABAC?BBBBB@@A=A>A@@=@ACAAABB@?@????@CC>???488:::/9::4//////%-72----6<>@@<><>???<C=BBDBB?BBB???A>A@BBB=BBB=AAAABBBBBB>>>>ABBA???>?>ABB@BA@@A883707==<==?>
@ATNG8:01690:00464
GATGGTAGAGAGACTGTAGCGCACCCAGAAGATCAGGAACTCTAGAAGAATTCAGATTTTTAACACGAGAGTAAACGTAAAAAGAAGGTTTTACAAGACTCACGTTAACAATATTGCAGCAGTACGCACACAATCGAAGCGCAGTAAGGATGGCTAGTGTAACTAGCAAGAATACCACGAAAGCAAGAAAAAAGAAGTACGCTATTAACTATTAACGTACCTGTCTCTTCCGAAACGAATGAGTACGATGAGATCTCGTGTGCTACCATCGATAACCTCGAGTCT
+
BBBB:=@CGHBBABBBAAACCCCBB=BBA???:::@=A>BBC::9B?BB?@<998::::;+;;?????C@@@AA9A>@AAAA0AF?C?BAA9ACC@BBBBDDEDB;?=?C@CCB:==BBCCCCDDAB@CCCC@CBAA=ABBC@B>=;@AEBB=AAAAACCC?@@AAAB?CC:9885;;>>=7>==8=>????(<>9=///<=D??<?<?>>><@<@ECBB?BBBBBBB?B?BBB>BBC?BBAAACBAA:::@@@?>>>@@>>>=AA;>>>=A;;7;<?BBAA;<;
@ATNG8:01693:00477
GATGGTAGTGTCATATGAGAGTGTGTACTCATTCGTTTCGGAAGAGACAGGTACGTTAATAGTTAATAGCGTACTTCTTTTTCTTGCTTTCGTGGTATTCTTGCTATTTACACTAGCCATCCTTACTGCGCTTCGATTGTGTGCGTACTGCTGCAATATTGTTAACGTGAGTCTTGTAAAACCTTCTTTTTACGTTTACTCTCGTGTTAAAAATCTGAATTCTTCTAGAGTTCCTGATCTTCTGGGTGTATCAGCGAGTATCTACCATCGATAACCTCGAGTCT
+
=4555;<<BBBC<<;??<;;;>BBB>;;<<;=266<>4:@:;1665><@@?ABACC?A>?>::3:=@AA;<<:99433333$38/37:;1445;69<<7=B49:>?AB<BAAA@??A?CCB?B@CC???AAB?CBB@7A@@@C@@@CAAAAAAAA=C@@=@C=@<@@@@@ABBB;?;;;;.;>B>;;;;;*;B@@@8@@@@BBBAAA5;;;;':==;949=@@?CC@@ABC?C@A??@DC?C:;;8;@<;;@ABCBABBBBBBBB@AA@@@;;5;9999?:99?
@ATNG8:01703:00474
GATGGTAGCGAGCGAGTGTGTATACCAGAAGATCAGGAACTCTAGAAGAATTCAGATTTTTAACACGAGAGTAAACGTAAAAAGAAGGTTTTACAAGACTCACGTTAACAATATTGCAGCAGTACGCACACAATCGAAGCGCAGTAAGGATGGCTAGTGTAACTAGCAAGAATACCACGAAAGCAAGAAAAAAGAAGTACGCTATTAACTATTAACGTACCTGTCTCTTCCGAAACGAATGAGTACGATGAGATCTCGTGTGCTACCATCGATAACCTCGAGTCT
+
BB==<><<ACAA@BDCCGCCBBBBB@CBB@BB???A=@=BCBABDD>AA?C?>=B<;<;;$99BCCECCCBBBD;B>;;;;;';;=;5944&4?<64;;>?@@BB?C?BB?BBB>BBBBBBCBCCCBCFBBC@DB@@<????ACCB?D@CA@>@CCBCCBB?BCCDBB?BC?BBA>@?888)786-767787%/878/./97A<8:<<>@@@<@=@@CCC@CCBBABB@D?AAC<BBB>ABBBCBBBB@BBAA>>;99A@:;;@@B<@;;;A88188<>?=>>??
@ATNG8:01706:00474
GATGGTAGTATAGAGCTCTACATAGTACTCATTCGTTTCGGAAGAGACAGGTACGTTAATAGTTAATAGCGTACTTCTTTTTTCTTGCTTTCGTGGTATTTCTTGCTAGTTACACTAGCCATCCTTACTTCGCTTCGATTGTGTGCGTACTGCTGCAATATTGTTAACGTGAGTCTTGTAAAACCTTCTTTTTACGTTTACTCTCGTGTTAAAAATCTGAATTCTTCTAGAGTTCCTGATCTTCTGGGTGCGCTACAGTCTCTCTACCATCGATAACCTCGAGTCT
+
AA@@7?@@ACEEGABBBBBBCDDDCCCBABA@=?88929A<@<AAB?>;?283;;97@4;7?A=A=A;;:8558:3252252#2946;;;0::;@56677.-,),,,,,,(-46577;;36658=<A@@;@?@@7;:==8=>@;;;:A@==>>>>??<@A@;>>:>;>>BAB>=>A;>>@@@6@<A<AAAAB/@@99928---77---=69988)679;>4>5>>:@AAC@@@7<7<=>A>>9=;;;1;==<=@@@@@@DDD?>>>D=A>=>>>@<@=@@;99955
@ATNG8:01707:00486
GATGGTTAGTGCGTGAGAGAGAGACCCAGAAGATCAGGAACTCTAGAAGAATTCAGATTTTTAACACGAGAGTGAACGTAAAAAGAAGGTTTTACAAGACTCACGTTGACAATATTGCAGCAGTACGCACACAATCGAAGCGCAGTAAGGATGGCTAGTGTAACTAGCAAGAATACCACGAAAGCAGGAAAAGAAGTACAGCTATTAACTATTAACGTACCTGTCTCTTCCGAAACGAATGAGTACTATAGACTATCTGAGACTACCATCGATAACCTCGAGTCT
+
@?BB<@:@CDGCBA<=@@AB;;;BBB6=BE@CCBBAA<:68==BBBB?BB?B@BACCBDDC*947778776./.?7>>==999)9;=<5555&/>94/0/::9:;>:;??A>?=@<???@AAAA???ABB????AA@@:?;886>AA=C?B9947?>><=9>9>><?@A<A@=AA@<@?>>>-88866<==/<=075>988>>>?<?<>>=A=A=??CID@CCCCCBB>?<?BA;A??>@BBBCCCCCBBBB@ABBCCBBBCC@AA@BAAAB77478>?@@BAB@
@ATNG8:01708:00467
GATGGTAGCGCATATCAGCGCAGCCCAGAAGACTCAGGAACTCTAGAAGAATTCAGATTTTTTAACACGAGAGTAAACGTAAAAAGAAGGTTTTACAAGACTCACGTTAACAATATTGCAGCAGTACGCACACAATCGAAGCGCAGTAAGGATGGCTAGTGTAACTAGCAAGAATACCACGAAAGCAAGAAAAAAGAAGTACGCTATTAACTATTAACGTACCTGTCTCTTCCGAAACGAATGAGTACTATGTAGAGCTCTATACTACCATCGATAACCTCGAGTCT
+
:4555:56:;;@<@@?966;9;9993;<=;;:>>5544949<=;<;=8==7;8784555555#57<569>=BBBBD>@@AAAAA0AC@C@DFL;CBB>BBBBCBBA@=A<???BBC<??ABBBBBDECBCBBBB?@C@@<@@AAAAAA7;6;;;7;BAAACDBABBB889?AB=999399@AA;?881888877$/3/3/..96:;9;:79599285<=CBDABBBBCEC@C@CBB=@::6:@>?@@989BBBABA==?@AA>>>A@@<@;;;@>>9>:>=B???B@
@ATNG8:01711:00484
GATGGTAGATACTCGCTGATACACCCAGAAGATCAGGAACTCTAGAAGAATTCAGATTTTTAACACGAGAGTAAACGTAAAAAGAAGGTTTTACAAGACTCACGTTAACAATATTGCAGCAGTACGCACACAATCGAAGCGCAGTAAGGATGGCTAGTGTAACTAGCAAGAATACCACGAAAGCAGAAAAAGAAGTACGCTATTAACTATTAACGTACCTGTCTCTTCCGAAACGAATGAGTACGTGTGACGTACGTGAGCTACCATCGATAACCTCGAGTCT
+
@6969>>?FGCA@95599;444337/4<=8=CA@??;<<?@@B7777BB@C?@;;;BBBA*?:<;;7898/..8'../////$55.55<::+:54.4=9?B?>=?393888;77.3><;?A@??BABAA;;;<9:8?=?8887;;;8===8738=;=?B?@>??>>BC>AB?B>>:<<<<A25758?AAA/AA8;;A@????B=A<>>>B<@<@@CLLAC@@@@::39:=@A;AAA9?>>>@?@>@<88@ABB@ABB889@@@@<@AA@A==8=9>;;;?>?=
@ATNG8:01711:00497
GATGGTAGCATCATGCATATCTCACCAGAAGATCAGGAACTCTAGAAGAATTCAGATTTTTAACACGAGAGTAAACGTAAAAAGAAGGTTTTACAAGACTCACGTTAACAATATTGCAGCAGTACGCACACAATCGAAGCGCAGTAAGGATGGCTAGTGTAACTAGCAAGAATACCACGAAAGCAAGAAAAAGAAGTACGCTATTAACTATTAACGTACCTGTCTCTTCCGAAACGAATGAGTACGTGTGCGACGTGTCTCCTACCATCGATAACCTCGAGTCT
+
:5<B7;<CCCECB666>BB@9::586:=A>?AB?99/349:=BBBB?BB@B>>>>ABAAB*94885::>=8;8;.95:;:::$9;494555&5;;6566<<A=99198==89888=AABCCCCDBBBBCBBB?@@::5::::BBBB>A>A@?=@CBBCC??<?BBABB@BC=@??=?AAA>1786/77788(6<4=688@887B<A:==>>=A<AACCC@CCCDCBA=?=?AB=BBB?999BBBAA???>==@BAA@???A=ABB<>=>=@==:><@@CBB@??
@ATNG8:01716:00471
GATGGTAGGAGACACGTCGCACACGTACTCATTCGTTTCGGAATGAGACAGGTACGTTAATAGTTAATAGCGTACTTCTTTTTCTTGCTTTTCGTGGTATTCTTGCTAGTTATCACTAGCCATCCTTACTGCGCTTCGATTGTGTGCGTACTGCTGCAATATTGTTAACGTGAGTCTTGTAAAACCTTCTTTTTACGTTTACTCTCGTGTTAAAAATCTGAATTCTTCTAGAGTTCCTGATCTTCTGGGTGCGCTGACAGTCTCTCTACCATCGATAACCTAGTCT
+
;5669=>>:B>><<<<AB@><B9;9?;?<<@C=@000*/9)/)//8899::6?=?=?4=,3333,32885877666322222$28.55687+:>8:1;7:3:@=AA=::8*///567;AA;:63050,,,,,-.94::;;022667::;::9A>/---),,,,,,(-0559<<<>=>:<:===.=,/+/7676*7<:;:2>>?;;;@>>>;<@@@,@667=9=9@@;A==>6661616=;;6603666.,-,22,,-77;9>>?A@;==69665===9;27;<999
@ATNG8:01726:00451
GATGGTAGAGAGACTGTAGCGCACCCAGAAGATCAGGAACTCTAGAAGAATTCAGATTTTTTAACACGAGAGTAAACGTAAAAAGAAGGTTTTACAAGACTCACGTTAACAATATTGCAGCAGTACGCACACAATCGAAGCGCAGTAAGGATGGCTAGTGTAACTAGCAAGAATACCACGAAAGCAAGAAAAAGAAGTACGCTATTAACTATTAACGTACCTGTCTCTTCCTAAACGAATGAGTACCTCTCAGACGCTCGTCCTACCATCGATAACCTCGAGTCT
+
BBCE@B=DGFCCCCCC?>?BBB;::5:@=>::::8A9>8@B@@@AA<@@2929<:767665#239::>:?A=>>K;=:@@@@@2AC@D?DDD=BAD@CBCCCCBBB?B?BB?BCC<>>?ABAAACBA@@CCDE?@??F?A?>>>>>B@C@C@?=?AABBBBC@BBB>>??CA?998088:::/:8808<<::+5838///;;??B=C<@:;;=B;>?BDD@CCBBB??=??ABC<AAA>@ABAAA@<>>>@BAAAABDD>>>;;:;6;;;=<>?<@<?>==>>;;
@ATNG8:01726:00482
GATGGTAGCGCGACGAGCGTAGACCCAGAAGATCAGGAACTCTAGAAGAATTCAGATTTTTAACACGAGAGTAAACGTAAAAAGAAGGTTTTACAAGACTCACGTTAACAATATTGCAGCAGTACGCACGCAATCGAAGCGCAGTAAGGATGGCTAGTGTAACTAGCAAGAATACCACGAAAGCAAGAAAAAGAAGTACGCTATTAACTATTACGTACCTGTCTCTTCCGAAACGAATGAGTACTGCGTCTCACTCTCGCCTACCATCGATAACCTCGAGTCT
+
AAAA7<=BBBBCCBEDBBBDED@??<?BB?CCAAAB?B?BBCCDDC?@A>A?BBBB@@@@/@<AA@?AAB>>>=3;=9;;;;*;B>B=AAB9ABD?B@ABEBBBA?B?BB?BBB=BBBBDCBCCCCCB@A@B@CCCB>@@@?@A@@=B@DBB?BBBBAAAC?BBBAAB@BA<===8<99:9/:::488888(/;3:///==ABB;>:>???=???BDC@DDCCB@?=??BCF>CCC?AAABBBBBBBCCCBCBBBBBBBB@BAA>A???A@@:?9>@@@A999
@ATNG8:01727:00470
GATGGTAGCTCGCTGATGATATCTCCAGAAGATCAGGAACTCTAGAAGAATTCAGATTTTTAACACGTGAGTAAACGTAAAAAGAAGGTTTTACAAGACTCACGTTAACAATATTGCAGCAGTACCGCACACAATCGAAGCGCAGTAAGGATGGCTAGTGTAACTAGCAAGAATACCACGAAAAGCAGAAAAAAGAAGTTACGCTATTAACTATTAACGTACCTGTCTCTTCCGAAACGAATGAGTACATAGATATACGTATAGCTACCATCGATAACCTCGAGTCT
+
<<>;7;<=A@@@CCBCB@A@AB@ADABBB>?>>@00)/3666888<7@@<?<?AA9:9:;(536553677...7'../////$5<7<.555&444.5:::::://+/6995//778<AA@@<>00)///:/55:555=5888=;;AA:@;@9919?@?@@CB=999==>;A99@@<(/-----&--..66666%67266,226889<2;2858:9>;88?>D@C????>A=B;>?A9A8818@>;??A>>AAAAA888@@@AABBB8818:779//*/7=<<<@@@@
@ATNG8:01680:00507
GATTAGCTCGCTGATGATATCTCCAGAAGATCAGGAACTCTAGAAGAATTCAGATTTTTAACACGAGAGTAAACGTAAAAAGAAGGTTTTACAAGACTCACGTTAACAATATTGCAGCAGTACGCACACAATCGAAGCGCAGTAAGGATGGCTAGTGTAACTAGCAAGAATACCACGAAAGCAAGAAAAAGAAGTACGCTATTAACTATTAACGTACCTGTCTCTTCCGAAACGAATGAGTACACACTCTCATATGACACTACCATCGATAACCTCGATTCT
+
@@D@CCCBBBCDAECCCCCBBBC@CCCABBBAAA?A?BBBBCCC?BB@B@A@@@ABBB3B?B?ACCCA>>>B9>>:;;;;*:B;A4;<<-;CB9<A<@CCCCD?B?AD@BBB@BBBBBCCCCCCCCCCCC?CABB>B?><?@875;@CAA?ABCCBCCA>ABBAAA?DD?BBA798==<4>;:4::::;+696<///::>@@=A>A???=A=@>BBB@CCCBBBB@B@BBB=BBB?BBBBBBBBB?==>?@?@@BC@@?BAAA>AAAABBC?C???B??<?@
@ATNG8:01684:00506
GATGGTAGTACATGGATAGACGACACCAGAAGATCAGGAACTCTAGAAGAATTCAGATTTTTAACACGAGAGTAAACGTAAAAAGAAGGTTTTACAAGACTCACGTTAACAATATTGCAGCAGTACGCACACAATCGAAGCGCAGTAAGGATGGCTAGTGTAACTAGCAAGAATACCACGAAAGCAAGAAAAAGAAGTACGCTATTAACTATTAACGTACCTGTCTCTTCCGAAACGAATGAGTACGTGTGCGACGTGTCTCCTACCATCGATAACCTCGAGTCT
+
66>>7;<==;;;//)//99;<>;;;;96668<=<5557:5:==;;@:6998>8=<9>@@@@1B?CHGCBBAA:::7;BBCHDE3GE><5955&5??;=CCBBBCBB=@<??;==?:=>>?ABCBCBBBFFBBB@CDDD@AAAAAA?@<A@E;;:;@BCCCCC?DDBCCB@CC<@?B?AAA@@89:8//////'.5.....3;89>9=3<7775:8<=EBB@BCCBBCC@C@CDC>C??;:::@@@A@@@@???@@C>>>A@@;@?>8=;;;=;;6;<BBA888BA
@ATNG8:01685:00507
GATGGTAGTGCGTGAGAGAGAGACCAGAAGATCAGGAACTCTAGAAGAATTCAGATTTTTAACACGAGAGTTAAACGTAAAAAGAAGGTTTTACAAGACTCACGTTAACAATATTGCAGCAGTACGCACACAATCGAAGCGCAGTAAGGATGGCTAGTGTAACTAGCAAGAATACCACGAAAGCAAGAAAAAAGAAGTACGCTATTAACTATTAACGTACCTGTCTCTTCCGAAACGAATGAGTACATAGATATACGTATAGCTACCATCGATAACCTCGAGTCT
+
;45506=>@C;96==BDCB<<<00)/7717>A>98047;;;8>8B>BC>?;>@>7::<:(5/5665665./(.7.66/////$5<7<2555&/0:4/0/999;<<2525;79<8?ABBBCCCBBA@@BBAAB?AAAA<?????BBB@DAC::89@?>?BBB?BBBBBB?BB@AB><@;9:9.6//(//////%-8-5/./::@7555<AAAA;D<>>B@@=@BAAABB?B?BAB<BBB>AAABBBBBBB@@@@AAAA>>>@><<@@:;:;?AAA<?;????A@@?
@ATNG8:01688:00541
GATGGTAGTGCGTGAGAGAGAGACCCAGAAGATCAGGAACTCTAGAAGAATTCAGATTTTTAACACGAGAGTAAACGTAAAAGAAGGTTTTACAAGACTCACGTTAACAATATTGCAGCAGTACGCACACAATCGAAGCGCAGTAAGGATGGCTAGTGTAACTAGCAAGAATACCACGAAAGCAAGAAAAAGAAGTACGCTATTAACTATTAACGTACCTGTCTCTTCCGAAACGAATGAGTACACATCGTCGTGTCGTGCTACCATCGATAACCTCGAGTCT
+
AABB@CDCBBCD9;95<;:>AA@@?6;<<9<@>?99-469:=BBBB?CB?A:@?<72222$2.5555773./.90739997+9<.5.555&5<<75666===>C?C=???B@>9>@000AACBCBBBB;;;@BA@A=????AA@@30,000+0?:::?@A>AAA@@A>AB@CCA<A8555(./.(.5>>>+894<;9::777:.6-5779496<>BBB@AAABA?@6:6:AA9AAC=@?BBC999CA>:8>AA@A@CA@887AA?>>=??99289:;:???;<
@ATNG8:01694:00511
GATGGTAGTATATCGCGTCGCTATCCAGAAGATCAGGAACTCTAGAAGAATTCAGATTTTTAACACGAGAGTAAACGTAAAAAGAAGGTTTTACAAGAACTCACGTTAACAATATTGCAGCAGTACGCACACAATCGAAGCGCAGTAAGGATGGCTAGTGTAACTAGCAAGAATACCACGAAAGCAAGAAAAAGAAGTACGCTATTAACTATTAACGTACCTGTCTCTTCCGAAACGAATGAGTACACATCGTCGTGTCGTGCTACCATCGATAACCTCGAGTCT
+
>=@?7;=@BBC><<=<<<=::545949;;:>>>B996;?A@=@AAB:B=@F<>?BBBCCC1B=AA@>??>00/;588;===<+@@:>.555&/00*00)/999<<=4:4:979<8=@DBBCDCCDCBBBBBBB@AA@A<????AABE?C?C::79B@?BBBB??>>BBB?BB?>;;7::A>A3675.6;;<</:=6<588AAA@A=@<>>>A>D=@@CCE@BCBAAA@5979CC=CBB>AABCCBBBB>>>>>ACCCAAA>??@CC?C999A98189=<=>>??>
@ATNG8:01697:00510
GATGGTAGGTGCAGCATGAGTGTATCCAGAAGATCAGGAACTCTAGAAGAATTCAGATTTTTAACACGAGAGTAAACGTAAAAAGAAGGTTTTACAAGACTCACGTTAACAATATTGCAGCAGTACGCACACAATCGAAGCGCAGTAAGGATGGCTAGTGTAACTAGCAAGAATACCACGAAAGCAAGAAAAAAGAAGTACGCTATTAACTATTAACGTACCTGTCTCTTCCGAAACGAATGAGTACTATTAGAGCTCTATACTACCATCGATAACCTCGAGTCT
+
;5;;5;<>9=/00//::::655;::97?=?9>9<=::6;?BBBBBBC@BC@C@ABCBBBBB5B@DAAACBDD@@@8?C;;;;;';424=<<</??=49@@@@????:?=@@>AAB???><B;;;HC@@ABBBB@CCBB?BBBABA@A>A<@;;6;@AAAACB>AAA?>?>AA:???<?AA@A7::91888888%/6/3/..33599;;5:8886A5>>CBCACBBBBBF?A?@@@9@@@??@@AAAAB??;?@999BBBBDA>===9;;;@@@A<@<::;;;;==
@ATNG8:01699:00538
GATGGTAGTAGTACACTAGTCATACCAGAAGATCAGGAACTCTAGAAGAATTCAGATTTTTAACACGAGAGTAAACGTAAAAAGAAGGTTTTACAAGACTCACGTTAACAATATTGCAGCAGTACGCACACAATCGAAGCGCAGTAAGGATGGCTAGTGTAACTAGCAAGAATACCACGAAAGCAAGAAAAAGAAGTACGCTATTAACTATTAACGTACCTGTCTCTTCCGAAACGAATGAGTACTGTATCTATGTGTGCGCTACCATCGATAACCTCGAGTCT
+
;5;;7;?CCKIGA<@>??>>CBBBJBDBB@BDBB@@=@8;;DBCBB@BA?B?@==99999(:;@AABBBCCBBB>AA;;9::*;A=A>BBB;BCCA@A@BCBBAB?A?CC?BCDAAAAABCCCCCBBBCBCC@CDAA>ABA@@A@@;@=@@?<?C???BBC@AAAAAB?BB?>>????AAA9;;;8=>>>?/>?;@888@@A>>9=:==@A<?;?BBBB@BCBBA??=?=@BC?CCC>ABBBBBB@CCCC@?:;:AA=>==>=DE<@788?==8=;===BA888
@ATNG8:01707:00514
GATGGTAGCAGACGTGACAGAGCGCCAGAAGATCAGGAACTCTAGAAGAATTCAGATTTTAACACGAGAGTTAAACGTAAAAGAAGGTTTACAAGACTACACGTTAACAATATTGCAGCAGTACGCACACAATCGAAGCGCAGTAAGGATGGCTAGTGTAACTAGCAAGAATACCACGAAAGCAAGAAAAAGAAGTACGCTATTAACTATTAACGTACCTGTCTCTTCCGAAACGAATGAGTACGATGAGATCTCGTGTGCTACCATCGATAACCTCGAGTCT
+
;5@@7;;?DCCC?;555;:<AABAA<ABB?CCCBCC?B=@AB???D=AB>A>AB@@@@@3=:===;;><//)/7.79<<<<+99497<;4:=72/0////89:;8<9<=7<@<?A??>BCB@@@AAAAACC@CBCC?B@??DBBC;@<?::34::;>=::6@BCBBB?BC?CAB<:55>>1///(/////(/95=>>==7;;;:?899;<6=7<<AAA=AC@@@?@@C?BDD=BCB?BCBBBBB???BA??>>:::?????@@@;A888==>:?;>>>@@888
@ATNG8:01716:00527
GATGGTAGAGAGACTGTAGCGCACCCAGAAGATCAGGAACTCTAGAAGAATTCAGATTTTTAACACGAGAGTAAACGTAAAAAGAAGGTTTTACAAGACTCACGTTAACAATATTGCAGCAGTACGCACACAATCGAAGCGCAGTAAGGATGGCTAGTGTAACTAGCAAGAATACCACGAAAGCAAGAAAAAGAAGTACGCTATTAACTATTAACGTACCTGTCTCTTCCGAAACGAATGAGTACGTGTGCGACGTGTCTCCTACCATCGATAACCTCGAGTCT
+
AA@@7;;@DEICCCCDCBBBDCBBC>BCDACB99:D?B@BDCAAAB?@@=@=99:>:::;+;;AAAAAA>>?AC7;;;;;;;*;<>A566606D@:=B<CDEDCC@C@BB?BBB?BBBBBBCBCBCCCCBBD@DBA@>@BA@BB>><@@CBB?BBBBCCCC?ABBAAC?CD>AAB=;;?AA4;;:488888(/<7=///<<AAA<A<@>>>;>;>ADBB@CCBBABB?A>ABB=BBB>AACDCBBA>>???@???BBA@?@<@@A=>;:;?<<8=:=BBCA???
@ATNG8:01721:00514
GATGGTAGGACGAGCGTCTGAGAGGTACTCATTCGTTTCGGAAGAGACAGGTACGTTAATAGTTAATAGTCTGTACTTCTTTTTCTTGTCTTTCGTGGTATTCTTGCTAGTTACACTAGCCATCCTTACTGCGCTTCGATTTGTGCGTACTGCTGCAATATTGTTAACGTGAGTCTTGTAAAACCTTCTTTTTACGTTTACTCTCGTGTTAAAAATCTGAATTCTTCTAGAGTTCCTGATCTTCTGGATACACTCATGTGCACCTACCATCGATAACCTCGAGTCT
+
==BB:C=B>B<;;9555565;;;=166<<::<8:99<4:95;5;9;<:5515;;9958.445;7<:88.----58//)/////$/84///;;59:<=733-37:)---8897<<5555<<6@BB>B?BB@@CCCC@CB@A@<ADD@@@@@@@ABBAB?B;<8;B@C@CCBBBBCCC>B:;:;*;<C=;:;;;*;CCBD<A000==:<7929494$9::=9;;>BB?ABCCAAA?C?CBBBA@;?9;5<ABBABBBBCBBCCBA=??A=A::9AAA4949??@@AAB
@ATNG8:01721:00525
GATGGTAGTAGTACACTAGTCATACCAGAAGATCAGGAACTCTAGAAGAATTCAGATTTTTAACACGAGAGTAAACGTATAAAGAAGGTTTTACAAGACTCCACGTTAACAATATTGCAGCAGTACGCACACAATCGAAGCGCAGTAAGGATGGCTAGTGTAACTAGCAAGAATTACCACGAAAGCAAGAAAAAGAAGTACGCTATTAACTATTAACGTACCTGTCTCTTCCGAAACGAATGAGTACGAGAGAGCACACGTGTCTACCATCGATAACCTCGAGTCT
+
65?@<<;;>=666;554444<<;996999699::55.4.44<<<:;644047444;;=<=+=6<<=====8=7;1/-----9/9917)555&554.4::::588991616A795505:><=<900/---6///)/67<5::::9<33,359;82777877791;77;77155+2,2=5999::377605588;+6;17556;;9>@<@:==;;5;,--:..*.<@0;:@=?;?BB9887-77;;<?@?@AA@==???B@@@>>>>>;79-------306955752/
@ATNG8:01723:00530
GATGGTAGCGCATATCAGCGCAGCCCAGAAGATCAGGAACTCTAGAAGAATTCAGATTTTTAACACGAGAGTAAACGTAAAAAGAAGGTTTTACAAGACTCACGTTAACAATATTGCAGCAGTACGCACACAATCGAAGCGCAGTAAGGATGGCTAGTGTAACTAGCAAGAATACCACGAAAGAAGAAAAAGAAGTACGCTATTAACTATTAACGTACCTGTCTCTTCCGAAACGAATGAGTACTGCGTCTCACTCTCGCCTACCATCGATAACCTCGAGTCT
+
;9@9.5555;;=@BBC>>>A966==6=@@:>>=555.57::;;===7B=6:6>?B?@@@@0@?C:99CCC>CCB;@@:9;;;*<@<@5::9&5>93:?;>=<<00)0:00)/89288;=>>CC@@ACCCCBBACCBB@BAABCAAB=>9=00+0==<@=<A?AA@ABB<??=A9:499>=?699198787(760562:979:A8<:=:;:8>:>?BCC?BBBAB@@>@@DBB=A::89?@@ABBBA@@B@@<=<00/<@C:?@>:?5444::6:8::::<<=;
@ATNG8:01727:00524
GATGGTAGCGCACACATAGATACAGTACTCATTCGTTTCGTAAGAGACAGGTACGTTAATAGTTAATAGCGTACTTCTTTTTCTTGCTTTCGTGGTATTCTTGCTAGTTACACTAGCCATCCTTACTGCGCTTCGATTGTGTGCGTACTGCTGCAATATTGTTAACGTGAGTCTTGTAAAACCTTCTTTTTACGTTTACTCTCGTGTTAAAAATCTGAATTCTTCTAGAGTTCCTGATCTTCTGGTAGAGCGTGCATATATCTACCATCGATAACCTCGAGTCT
+
@;BB;?BBCDGCBBBCDCCC@?@BCBBCBBBB?BDFD>CAAB@DBBBCBB?BCBBB@C@BBCB?B?ABBBBBBBB?BBBBB1BC<ABBC>BBBC@BGFGIF;;:@CCDBFCCCCBBB?CCB?C@DDCBAAAB@CCDD?CBBBBBCCDBBBB??@C@C??<?C@C?BBBAABECC?BAAAA8@=B=>??@@0@BDCD=CBCCCCAAAC@DDDD2BBBCC@D@DD>ABCCD??=?@BBBCBB<?>?:?@@@@ABBCBCCDDBBA@BB@B???BBB?B?BBBBBAAA
@ATNG8:01693:00566
GATGGTAGCTCTGCTCTGACTCTCGTACTCATTCGTTTCGGAAGAGACAAGGTACGTTAATAGTTAATAGCGTACTTCTTTTTCTTGCTTTCGTGGTATTCTTGCTAGTTACACTAGCCATCCTTACTGCGCTTCGATTGTGTGCGTACTGCTGCAATATTGTTAACGTGATTCTTGTAAAACCTTCTTTTTACGTTTACTCTCGTGTTAAAATCTGAATTCTTCTAGAGTTCCTGATCTTCTGGGTGCGCTACAGTCTCTCTACATCGATAACCTCGAGTCT
+
C@B;5;;9;995559;;;;><<<===<;;;=<6=0//)/;)/)-668-/)/4977--(/3///:6:654494445;7;=?>?+<<9<<<C48469.54:3997:::;;>9>BCBB?@@?AAA=?:AD@@ABAB>B@@@@D@A@CC;;;@AACBBBB?AAA=AA>A?CCBBBB@@C899CCC4@=C49:;;;*;CCCD>DAAA@?@999.444&4>==><?=BC@BBC@@>>?A>AAAB@>;>9<;0<A@@@BAA@A@A@AAC@@?A@999><8;9=>?ACC99
@ATNG8:01698:00572
GATGGTAGGACGAGCGTCTGAGAGGTACTCATTCGTTCGGAAGAGACAGGTACGTTAATAGTTAATAGCGTACTTCTTTTTCTTGCTTTCGTGGTATTCTTGCTAGTTACACTAGCCATCCTTACTGCGCTTCGATTGTGTGCGTACTGCTGCAATATTGTTAACGTGAGTCTTGTAAAACCTTCTTTTTACGTTTACTCTCGTGTTAAAAATCTGAATTCTTCTAGAGTTCCTGATCTTCTGGATACACTCATGTGCACCTACCATCGATAACCTCGAGTCT
+
@;A<:>=B?B@B<<A=BBBDFDDC@C;;;BBA>BBCACC@C@AAABBBB?BBBBB@BACCCB>B?BCBBC@@@B:;;;;;)9938=CC>A@AA?BEDADC?AADCCC?BBCBBBBC?CDD?B?CC@@@AAB?BCCC?BBBBDBBBCBBBAABBC>AAA=BB?B?AABBBBCCCBCCDDD;A<@=B@BBB2BCCCF>C;;;AABBCC@CEEE2D@@AD@C@CC@CBBAAACAC?BBBCBB?AAEACCBBCBBBCCBBBDBB?A@?;=000>;;)0,0?>>@???
@ATNG8:01699:00595
GATGGTAGGACGAGCGTCTGAGAGGTACTCATTCGTTTCGGAAGAGACAGGTACGTTAATAGTTAATAGCGTACTTCTTTTCTTGTCTTTCTGTGGTATTCTTGCTAGTTACACTAGCCATCCTTACTGCGCTTCGATTGTGTGCGTACTGCTGCAATATTGTTAACGTGAGTCTTGTAAAACCTTCTTTTTACGTTTACTCTCGTGTTAAAAATCTGAATTCTTCTAGAGTTCCTGATCTTCTGGTGTCGTCTATCATGTACTACCATCGATAACCTCGAGTCT
+
////39//)/;<;<<<=>;;;;>>6;666<<=9666>6==7;7;<@@@9915><<<;>@BBBB>C?BCA?89;//+/899+661-//9:.///3;69::6:?2888=>C@DDBBBCCC@BBC@B?AAAB9;:D>AABB=AADCBBBABBAAAAA;:8;CB?CD?C@BA@@@AACC?A;;;;.;<@5;;;;;*;ABCC>BBBCDBCAAA?BBBB0B@@ABAC@CB@CDCC@A@@B@CCBCBC?A?@?ABBCDCCCBBCBBBBBCBA@?B:::AA@=A?CCBABBBB
@ATNG8:01700:00554
GATGGTAGTACATGATTAGACGACACCAGAAGATCAGGAACTCTAGAAGAATTCAGATTTTTAACACGAGAGTAAACGTAAAAAGAAGGTTTTACAAGACTCACGTTAACAATATTGCAGCAGTACGCACACAATCGAAGCGCAGTAAGGATGGCTAGTGTAACTAGCAAGAATACCACGAAAGCAAGAAAAAGAAGTACGCTATTAACTATTAACGTACCTGTCTCTTCCGAAACGAATGAGTACCTCTCAGACGCTCGTCCTACCATCGATAACCTCGAGTCT
+
B=CB9><ABBCBB@9919BB;:;AA?=BBB?BA<<;@<@<????@97.7=,7,734?;<==*;6;<<;;;=556?6>:99959$99492555&59=9?@>>BDCBB?B<?@;?>@:>?AAB@@@@AACCCBBB?B;;<HBBBDD@A@>C>A;;7;9@<@==B8B@?ADA<?>>BBB>A=>>>300..5<===,6608///=597;595:<9:6:9>>CA@?@@?@BBA=A=@@?;?9939AA@@AC<?>@A?@@?@====?F=;;75:/--6--(-26898<:::
@ATNG8:01715:00559
GATGGTAGTACATGATAGACGACACCAGAAGATCAGGAACTCTAGAAGAATTCAGATTTTTAACACGAGAGTAAACGTAAAAAGAAGGTTTTACAAGACTCACGTTAACAATATTGCAGCAGTACGCACACAATCGAAGCGCAGTAAGGATGGCTAGTGTAACTAGCAAGAATACCACGAAAGCAAGAAAAAGAAGTACGCTATTAACTATTAACGTACCTGTCTCTTCCGAAACGAATGAGTACTATGTAGAGCTCTATACTACATCGATAACCTCGAGTCT
+
@5;68<=?GCICA@AEECCBBBBCB=AAC>AA@;;97>:>;=<?::6:>8@<99499999(;:BCBEECBA;;;0;C;;<<<(;>;;555505D>:=BBBBBCBB?C?BB?BBB?BB==?BBCCECCCBCCC?AAAB@@@@AA@@A=B>ABB?BCCBBBBD@AAA???@BB?BBB?BBBBC<?9817@@AA/AA<;888???AB<A<AABB=A:>>BCC@CCEBBBA>@=@DE>CBD?BBBAAABBCBAACCDB@>>>?:9:@@;;:==://+/599:6:///
@ATNG8:01697:00630
GATGGTAGATATATGCACGCTCTACCAGAAGATCAGGAACTCTAGAAGAATTCAGATTTTTAACACGAGAGTAAACGTAAAAAGAAGGTTTTACAAGACTCACGTTAACAATATTGCAGCAGTACGCACACAATCGAAGCGCAGTAAGGATGGCTAGTGTAACTAGCAAGAATACCACGAAAGCAAGAAAAAGAAGTACGCTATTAACTATTAACGTACCTGTCTCTTCCGAAACGAATGAGTACACATCGTCGTGTCGTGCTACCATCGATAACCTCGAGTCT
+
BB@@;@<BBBBCBCBBBA?;;<<;@8A=C=BB88:@494:BAABBD?AB@C@987><;;;*::AAA>>>@>>@D;;::;;::*:C=C4;;<6<BB@CBCCCDCCC?C?BC@CBB?BBBBC@@ADDDCBBBBC@BAAA@BBCB@@@A;@=@::7:CAAABBC?BBBCCC?>>9>>=6==;<:4;;;7=>???/<>88687=?@AA=B;@@??;?=@ACCC@CCBBCBB@C?CCG>AAA?BBBBBAABBBBA==???@@BB9::BCB?BABBCBB@?<ACB===AA
@ATNG8:01701:00620
GATGGTAGCTCGCTGATGATATCTCCAGAAGATCAGGAACTCTAGAAGAATTCAGATTTTTAACACGAGAGTTAAACGTAAAAAGAAGGTTTTACAAGAACTCACGTTAACAATATTGCAGCAGTACGCACACAATCGAAGCGCAGTAAGGATGGCTAGTGTAACTAGCAAGAATACCACGAAAGCAAGAAAAAGAAGTACGCTATTAACTATTAACGTACCTGTCTCTTCCGAAACGAATGAGTACATAGATATACGTATAGCTACCATCGATAACCTCGAGTCT
+
A:>@9BBCCCGFCAAABACBCBBDD@CBB?BCBAAA=?>@ABCBBD@BB=B?BB@@@CCC3A===<=<<>//)/7.5500///$9>7<9;;;07<;:00)0;:9<<=9<9==9=BB?CBBBCFDBDBCCBBBCB@BBBB>A>>>BCBB?CAE9:9:CAABBBC@CCBBAA?AD?@@A<?>;;:/:88198888(8=9=;;;ABC>=:==A@@C=D=A@BAA>ABBBBBB?C?CCC>CBB?AAAA@AABB@@BA@@@@@===???A??588A?>=>1718<=>?>==
@ATNG8:01703:00613
GATGGTAGTGTCATATGAGAGTGTGTACTCATTCGTTTCGGAAGAGACAGGTACGTTAATAGTTAATAGCGTACTTCTTTTTCTTGCTTTCGTGGTATTCTTGCTAGTTACACTAGCCATCCTTACTGCGCTTCGATTGTGTGCGTACTGCTGCAATATTGTTAACGTGAGTCTTGTAAACCTTCTTTTTACGTTTACTCTCGTGTTAAAAATCTGAATTCTTCTAGAGTTCCTGATCTTCTGGACGACGCGCACTGACACTACCTTCGATAACCTCGAGTCT
+
99;@5;=BBBBBBB=@CCCBBBBCDBBBBBBCACDCD?BA9;2:BBBDCC??A@CDAB?BBBB?C?CCGDC@A@B@AABBB3DC@BBCC>CC@A?ACDABB?BA@BCC?CBBCBCCC@BBB@D@CBCCCCCC@CBBC@CCCCC@@ABBCBCBBBB?B;;6:A;?9?BB@AACCC><;;;094:49;;;;*;@BBD:;;ABCCB@@B5;;;;*;>@AB@CADD@DHDBB<;:;@CAABAA=AAA>BC;;;A@B;;;AABBCB;;;=@?CAA;;6;=AAAAACAA
@ATNG8:01714:00632
GATGGTAGCGCGACGAGCGTAGACCCAGAAGATCAGGAACTCTAGAAGAATTCAGATTTTTAACACGAGAGTAAACGTAAAAAGAAGGTTTTACAAGACTCACGTTAACAATATTGCAGCAGTACGCACACAATCGAAGCGCAGTAAGGATGGCTAGTGTAACTAGCAAGAATACCACGAAAGCAAGAAAAAAGAAGTACGCTATTAACTATTAACGTACCTGTCTCTTCCGAAACGAATGAGTACGTGTGCGACGTGTCTCCTACCATCGATAACCTCGCAGATC
+
55;94;A;66;9;99;::;;<>>==7<>>;>B998?9>6899334<7BA>A>798?;=<=+=8;;9::9<;?==4<8;9555$5A=>>CCC;CCC@A@ABBCC@A>@@CC@CBB?BB@ABBCCBCCDCBBBC?CCCC>AACBBBBB>A?A@?=?AAAAAAA?AAABBB?BC?AA>7;;???9=<<7889988%/<77///@>D@@<@<@??>:=:=AAABACEBBBCB?B?BAA<BBC?BBB???AA=>>>>===>;;;;=<7:8808::9;886:065/.///-2
@ATNG8:01737:00138
GATGGTAGCATCATGCATATCTCACCAGAAGATCAGGAACTCTAGAAGAATTCAGATTTTTAACACGAGAGTAAACGTAAAAGAAGGTTTACAAGACTCACGTTAACAATATTGCAGCAGTACGCACACAATCGAAGCGCAGTAAGGATGGCTAGTGTAACTAGCAAGAATACCACGAAAGCAAGAAAAAGAAGTACGCTACTAACTATTAACGTACCTGTCTCTTCCGAAACGAATGAGTACGTGTGCGACGTGTCTCCTACCATCGATAACCTCGAGTCT
+
BBBC?B=CCDHCCC@?CCCFBBBBB?BBC@BCBA@@=A=AABDBCB?BB?B@B????@@@*;5555998=5227/55;;;;09;6@.99,5<;7;@<=?>>BB>A>AA=ABB?BBAABCCHCCCCCD@A@@CA@A=??AABAAB?B?BAA?ABBBCCCD?BBBBBB@BC@CCC@A?>>>1:;:5;DEEH/>>:=;;:=>988??<@@??<?=>>BCD@CDBBBCC;@;999-9=?;@@@@@B@A>>899BB???@AA@@<>>?=?;;;=>>:>;>>>BBB??
@ATNG8:01754:00124
GATGGTAGGCGTGTGAGAGTCTGCCCAGAAGATCAGGAACTCTAGAAGAATTCAGATTTTTAACACGAGAGTAAACGTAAAAAGAAGGTTTACAAGACTCACGTTAACAATATTGCAGCAGTACGCACACAATCGAAGCGCAGTAAGGATGGCTAGTGTAACTAGCAAGAATACCACGAAAGCAAGAAAAGAGTACGCTATTAACTATTAACGTACCTGTCTCTTCCGAAACGAATGATACCTCTCAGACGCTCGTCCTACCATCGATAACCTCGAGTCT
+
5555057:4://///-/7:///99939997CBCBHE?B89:>=8847;;7?67;;;;;;7'839::888<9766.6522222$25.5-22)27949777766;;7;4776<;<4<>@>@?A@?>==889==8=A;;5;=<///::5:9>8818;;;CAAA:>=???B<??7;;?<;;;=>1;;956666-///;99=@8668=8====;><??===;>??>;;;;?=?@A:AAA<A>>>>>:;:;??>>>??;;;;;7;AA=@====;;5:5;;???888
@ATNG8:01763:00139
GATTAGCGCACACATAGATACAGTACTCATTCGTTTCGGAAGAGACAGGTACGTTAATAGTTAATAGCGTACTTCTTTTTCTTGCTTTCGTGGTATTCTTGCTAGTTACACTAGCCATCCTTACTGCGCTTCGATTGTGTGCGTACTGCTGCAATATTGTTAACGTGAGTCTTGTAAAACCTTCTTTTACGTTTACTCTCGTGTTAAAAATCTGAATTCTTCTAGAGTTCCTGATCTTCTGGTATGACTAGTGTACTACTACCATCGATAACCTCGAGTCT
+
::;5;=<9A<:66@ABBCBA@A:;;CABBE>ABCC4:97A7@>GCCCEAAA@@@=?=@@@A>AAEDBBA@A@C?@@AA@2@B>AABE>BBAB?BFC?BB@CCCBCC@AAACBCCC@BBE@B@BCCCBCCC@BBBC@BCCBBBBCCCCCBB:9:?C@?=?A=A=A@CBDDCCB=@;;;;.;;@9;;;;.9>>>B999BCCCCCBA;>>>>0>A@@@?B?BB?B;;;BBB@E@@@@CEC?B@A?BCBCBCCCCAACBBBBB@@@>B@@@C@@<@=?@AABBCB
@ATNG8:01775:00146
GATGGTAGAGTACAGTGTAGTAGACCAGAAGATCAGGAACTCTAGAAGAATTCAGATTTTTAACACGAGAGTAAACGTAAATAGAAGGTTTTACAAGACTCACGTTAACAATATTGCAGCAGTACGCACACAATCGAAGCGCAGTAAGGATGGCTAGTGTAACTAGCAAGAATACCACGAAAGCAAGAAAAAAGAAGTTACGCTATTAACTATTAACGTACCTGTCTCTTCCGAAACGAATGAGTACTACTCTCAGAGACACACTACCATCGATAACCTCGAGTCT
+
4:5506<=>@CA=<A;;?=@?@>;904@@7@AAC??=?798@A@@C?CD<?9<>>?=>>>/=8=;88::=@799.:7@@C=BBCF?C?BBB9AFE@DC<;;A@@@<@@AA>BCC@CCBBBBBBBB@@ACCBB@CBAA=AAA@BBBB?B?BAA>ABBBBBBC?@@?BBC?BC?;;;;>>@@>4>8839@DHKD(:96//*//>;AAB=B;@@>>;>:>>B?@=@BC;;:C?B?BBB<BBB?BBC@??CCBBBBBBBDBBB@>>>:99A:>>>?><<5:5:<<>?;;;
@ATNG8:01775:00149
GATTAGTGTGTCTCTGAGAGTAGTACTCATTCGTTTCGGAAGAGACAGGTACGTTAATAGTTAATAGCGTACTTCTTTTTCTTGCTTTCGTGGTATTCTTGCTAGTTACACTAGCCATCCTTACTGCGCTTCGATTGTGTGCGTACTGCTGCAATATTGTTAACGTGAGTCTTGTAAAACCTTCTTTTTACGTTTACTCTCGTGTTAAAAATCTGAATTCTTCTAGAGTTCCTGATCTTCTGGTATGACTAGTGTACTACTACCATCGATAACCTCGAGTCT
+
@;<:CABBCAAABAAAB;;:@??@AAAAAA=ABBC>CC?B@B;;;CBB?CAAAB?B=BABC@CACCCCCCCBB?BBDDD2CC@BAA@8@@;;5;9@;;@7<B???C>AACBCCBD@DCC@B@BCCCBBBB?ABAA=BBBBB@A@AAA@@@@@@=A?@;?A?A?BBBDD;;;B=?;;;;.;4;4;;;;;(9===D<B@B??@9>9=29595$5::95.5.599DA@@ABB?C?B@@A@><=?@9AA9<;BAACCACCIBBBCCC?@AABDAA>A?AAAAA?>>
@ATNG8:01777:00124
GATGGTAGCGAGCGAGTGTGTATACCAGAAGATCAGGAACTCTAGAAGAATTCAGATTTTAACACGAGAGTAAACGTAAAAGAAGGTTTTACAAGACTCACGTTAACAATATTGCAGCAGTACGCACACAATCGAAGCGCAGTAAGGATGGCTAGTGTAACTAGCAAGAATACCACGAAAGCAAGAAAAAGAAGTACGCTATTAACTATTAACGTACCTGTCTCTTCCGAAACGAATGAGTACTATGTAGAGCTCTATACTACCATCGATAACCTCGAGTCT
+
::99.555555;:566>><=?CBBB>@@<9@<:>:;7;7::;@?@@?9:498<<B;999&57:::>:444444(5>>=>>2;949.999&44:6:555989//+/5883:/414>=;>BAAACDDEDDA@=@A00,0@00/;993@494405<<<====8==;<4754C>BCB7@:=>>)//.)/::;;+98492227666616467:C5828?<;;@CA@@BBD=@>@CB=BAA>:::DBB????BB@AA???>BCCBAAAA;>===?==:=<A;9::788
@ATNG8:01741:00198
GATGGTAGCTCTGCTCTGACTCTCGTACTCATTCGTTTCGGAAGAGACAGGTACGTTAATAGTTAATAGCGTACTTCTTTTTCTTGCTTTCGTGGTATTCTTGCTAGTTACACTAGCCATCCTTACTGCGCTTCGATTGTGTGCGTACTGCTGCAATATTGTTAACGTGAGTCTTGTAAACCTTCTTTTACGTTTACTCTCGTGTTAAAAATCTGAATTCTTCTAGAGTTCCTGATCTTCTGGATATGAGTGACTCGTGCTACCATTCGATAACCTCGAGTCT
+
4<55.55<<<>=@@?==>;;656<<:::::976;49;)558>166<<@55.4;;49047<<994:=?=@<<;;;<9=>>>>+585544;4>465.555.4434445<=:@==<=6//487>+0)0=<<@@@D?@?@C7::A@@@@BAAA@A???@?BAB?BB@C@BBBAA@BCE50...*.*.*.888,8=:::)6666A><999.4444$4;9997;:>C<@@@BBBC?B@BBBCCB?BBC@ICGDCBCBBCC@@@CCCAAA?::5:===>9?9?@@A?>>>
@ATNG8:01747:00164
GATGGTAGGCGAGAGTGAGACGCAGTCTCATTCGTTTCGGAAGAGACAGGTACGTTAATAGTTAATAGCGTACTTCTTTTTCTTGCTTTCGTGGTATTCTTGCTAGTTACACTAGCCATCCTTACTGCGCTTCGATTGTGTGCGTACTGCTGCAATATTGTTAACGTGAGTCTTGTAAAACCTTCTTTTTACGTTTACTCTCGTGTTAAAAATCTGAATTCTTCTAGAGTTCCTGATCTTCTGGGTCTACGCTCGTCGCGCTACCATCGATAACCTCGAGTCT
+
A?BB?BCC?CCDCBBB;;;C99:BA?@??78-7373(39495:<<BA;@9BB?>=7@6@@AB>B>CCBBAA@@@;55555'5606222'23336=>=8BB:68B>>><AAAAAAAA:>>C;?;=<<;9<<?;?AAA<BBBB???@A@@@@>>>?8==>;==:=<BC>;;;==<7<:;;:/:7<4:;:;;+;?;==6966///;;9=:=BCB/?=<;:5::?A=B>>>@AA<@=BAAAAA=B@@@:>>=@A@@@A<<=A@=633922222633-34=;;;@@@@
@ATNG8:01753:00193
GATGGTAGCAGACGTGACAGAGCGCCAGAAGATCAGGAACTCTAGAAGAATTCAGATTTTTAACACGAGAGTTAAACGTAAAAAGAAGGTTTTCAAGACTCACGTTAACAATATTGCAGCAGTACGCACACAATCGAAGCGCAGTAAGGATGGCTAGTGTAACTAGCAAGAATACCACGAAAGCAAGAAAAAGAAGTACAGCTATTAACTATTAACGTACCTGTCTCTTCCGAAACGAATGAGTACAGAGAGTACGATATGTCTACCATCGATAACCTCGAGTCT
+
AAB@=A@@BGFCBBBC@@@BDBBBC@DCB?BBBBBC?B=AABBBBB?BD?D?BB@@@BBB/B>;;:888://(.6,33/////$5<7<.555&5;;5;6@>>>?C?C?BB?BCD@CA@ACCCBBBCBCCCCAABBBB>??AABBBB?B@C9:8:ABABBBD?BBBBAA?BC@B??<>>>?@1;8818AAAA/>>89/////<:=><?<>>BE;>;>CCCC@CCCCBBB?B?BBB>BBB?B>>>BBCCBBB@@BBB@AAA>>>>>;;7;>=<AAA3636AA?@;;:
@ATNG8:01754:00195
GATGGTAGGACGAGCGTCTGAGAGGTACTCATTCGTTTCGGAAGAGACAGGTACGTTAATAGTTAATAGCGTACTTCTTTTTCTTGCTTTCGTGGTATTCTTGCTAGTTACACTAGCCATCCTTACTGCGCTTCGATTGTGTGCGTACTGCTGCAATATTGTTAACGTGAGTCTTGTAAAACCTTCTTTTACGTTTACTCTCGTGTTAAAATCTGAATTCTTCTAGAGTTCCTGATCTTCTGGGCTGCGCTGATATGCGCTACCATCGATAACCTCGAGTCT
+
AABA:>;;<A=>;;666<<<<=;<7<AA@CCB<@;;;.:=25.5:;;<6525>>AB@B?BCCB?C@CCCBB@@?G=;;;;;':7139::18:9:4;;;4;<7599B@B>BDCCBBAA?ABA=B>BBB@@ABB6:;AA?BAA@BBBAEBBCCBBBB?BBB=A@?A=@@BBBABBC@BBCCB6;5;=;;;;.;@@@@;BAA@CC<<:;;@>@7=<<00,0;@@<@0;;ABB5:7;AABBC?C:;;7;BAADDCCB;<<BBA@BAD>AAAA;;;<?;@BAAAABB
@ATNG8:01768:00177
GATGGTAGCTATACGTATATCTATGTACTCATTCGTTTCGGAAGAGACAGGTACGTTAATAGTTAATAGCGTACTTCTTTTTTCTTGCTTCGTGGTATTCTTGCTAGTTACACTAGCCATCCTTACTGCGCTTCGATTGTGTGCGTACTGCTGCAATATTGTTAACGTGATTCTTGTAAAACCTTCTTTTTACGTTTACTCTCGTGTTAAAAATCTGAATTCTTCTAGAGTTCCTGATCTTCTGGTATGACTAGTGTACTACTACCATCGATAACCTCGAGTCT
+
6===8=====@>>@=>==<<>;;:@<839<9:29ABA=BB?B?AABBBBC?AAAA@>B@BBAC>C@ABBBB?;5=3222222#.737//*.66>4;7505605522::59?@>>>>>;;;;<A<@A;;;;;F=BAA=7<///;::=A@???>==B8;;;<==:>=@A@>=====7:8888)89<9<====+=>:;;0769///66699>AAA.8888>9>;A@;;993---0607:<=//,/:<6<A>>>=>@A@??>>>>>@@@<??A??::6:;:66;9663
@ATNG8:01771:00156
GATGGTAGCGCGACGAGCGTAGACCCAGAAGATCAGGAACTCTAGAAGAATTCAGATTTTTTAACACGAGAGTAAACGTAAAAAAGAAGGTTTTACAAGACTCACGTTAACAATATTGCAGCAGTACGCACACTATCGAAGCGCAGTAAGGATGGCTAGTGTAACTAGCAAGAATACCACGAAAAGCAAGAAAAAAGAAGTACGCTATTAACTATTAACGTACCTGTCTCTTCCGAAACGAATGAGTACTATGTAGAGCTCTATACTACCATCGATAACCTCGAGTCT
+
9;==8=;@AFICCCCCCCCCCC@@@<>B@?BC:::A5:388?=@@B?BF?E>@?>999999%84<=@@BBDAADD7A?;;;;;;%;9=9=;;;0;B=8<A;@CCDCC@C@BB?BBB>B@BBCCBCCBBCCCCCBAACBC=??BBCBA@=B@CBB?ADAAACCA?@BBBBB?A@:@>=9=@8898)8884::::;;'7>9=///;;@DD:=:;>??<>;>ADCC@ECB@@C@8=9999.:@@=ABBBBBBBBBAAA@===???@??@??A<A>>=???;?<@@@??=>=
@ATNG8:01777:00168
GATGGTAGAGTACAGTGTAGTAGACCAGAAGATCAGGAACTCTAGAAGAATTCAGATTTTTAACACGAGAGTAAACGTAAAAAGAAGGTTTTACAAGACTCACGTTAACAATATTGCAGCAGTACGCACACAATCGAAGCGCAGTAAGGATGGCTAGTGTAACTAGCAAGAATACCACGAAAGCAAGAAAAAGAAGTACGCTATTAACTATTAACGTACCTGTCTCTTCCGAAACGAATGAGTACTACTCTCAGAGACACACTACCATCGATAACCTCGAGTCT
+
;5;@7;=CCABA>ABABCCCBBCCB>BCC@DA?@?@;@:?@A>?>A@CB?B?:9:B@CCB/B:>>??BAAAAAA9?>@@@@@0>B>C4<<;6;CC=@@@@BCCCD@C?CC?BBB<@@BBBCBBCCCCCBBBC=AACB>BAAAA@@B>B@D999:BBBBCDC?AACAAB?DD@>>>>@;BBA8<::49::;;.=>;@888?A@>><><??@D<A<AACBB?ABBBBBB?C=AAD>FAA>AAABBBCCCB@@@CCF???>=>A=<<@<=<=====5:5:>>??=>=
@ATNG8:01730:00246
GATGGTAGCGCATATCAGCGCAGCCCAGAAGATCAGGAACTCTAGAAGAATTCAGATTTTTAACACGAGAGTAAACGTAAAAAGAAGGTTTTACAAGACTCACGTTAACAATATTGCAGCAGTACGCACACAATCGAAGCGCAGTAAGGATGGCTAGTGTAACTAGCAAGAATACCACGAAAGCAAGAAAAAGAAGTACGCTATTAACTATTAACGTACCTGTCTCTTCCGAAACGAATGAGTACGATGAGAGAGCTCTCTCTACCATCGATAACCTCGAGTCT
+
9=;>5;556<<AAB@;@AABCBBBF8CDC?A@@::9:>:=?>9:8;6::4:833499>??1A@CCCCCAA?ABA9AB;;;<;*<@==5999&5>;7:;69<@@BD@D?BB@BAA>ABBBAACBBBFEDCCCCADCB@<ACDDCCBB?C@CCC?CBBBCCCC?BABABB?BC@CCC=@@@@>8?::4:@GGE/@@:=788@@?>A7<7;BDD8;7;@GCC@DCBCBBB@G@CCD>CBB?BBBABBBA@>>>BBBACC;;;?A@888:=888BAA<@;??BAA;;;
@ATNG8:01731:00210
GATGGTAGGCACTGCGCACACATCCCAGAAGATCAGGAACTCTAGAAGAATTCAGATTTTAACACGAGAGTAAACGTAAAAGAAGGTTTTACAAGACTCACGTTAACAATATTGCAGCAGTACGCACACAATCGAAGCGCAGTAAGGATGGCTAGTGTAACTAGCAAGAATACCACGAAAGCAAGAAAAAGAAGTACGCTATTAACTATTAACGTACCTGTCTCTTCCGAAACGAATGAGTACTGTATCTATGTGTGCGCTACCATCGATAACCTCGAGTCT
+
B=AB?B;A?ACCCCDCCCCCBBBBG>CCC@BBCA;;8;=BAA@@??;?C=?<?@?999:+9;=?>A@?@=989*8<A=99+99.5.555&55924>:<;;>990404:6=BB?BBBBCCCCBBBBBBAAA=AA@B=A@BBBBBD?B?B::59BA>@@BB??>>BBB?BB?B>@<@878:.5//(-3333(--(/..3<99:?3;3;==:<>9<>BAB?B@@?BBA>A?AA@;@:949@BAAABBBBCBBA>=>@A<==>>??C=@@@@A=>:=:>>>AA>>>
@ATNG8:01735:00214
GATGGTAGCGCACACATAGATACAGTACTCATTCGTTTCGGAAGAGACAGGTACGTTAATAGTTAATAGCGTACTTCTTTTTCTTGCTTTCGTGGTATTCTTGCTAGTTACACTAGCCATCCTTACTGCGCTTCGATTGTGTGCGTACTGCTGCAATATTGTTAACGTGAGTCTTGTAAAACCTTCTTTTTACGTTTACTCTCGTGTTAAAAATCTGAATTCTTCTAGAGTTCCTGATCTTCTGGACAGAGTGTGCAGATACTACCATCGATAACCTCGAGTCT
+
@;@@7@A@BBEBBBBCDCCBACBBCBBBBBBB?BCCD>DJ@G@AA@BBBB@CBBCC?CADBBB=A=@@?CCCCBC?BBCDC3AA=?=BC=ABBB?BBDBHG?AABDCCACCCCCDBB=BCC?C?CCBCBEBA=ADDF@CAABBBCCCBBBBACCC?D@?>AC@B?BBCA@BCBB?ABAAA7A?A=@ACCC3CCBBB=BCCCCCBCBB>BBBA2BBBCC@C@CB@BBBB@@?@B@FDBCCC=@?B@BDCCAAACCBBBBBDDDBBC?B>?????5978AAAB@AA
@ATNG8:01736:00233
GATGGTAGGCGTGTGAGAGTCTGCCCAGAAGATCAGGAACTCTAGAAGAATTCAGATTTTTAACACGAGAGTAAACGTAAAAAGAAGGTTTTACAAGACTCACGTTAACAATATTGCAGCAGTACGCACACAATCGAAGCGCAGTAAGGATGGCTAGTGTAACTAGCAAGAATACCACGAAAGCAAGAAAAAGAGTACGCTATTAACTATTAACGTACCTGTCTCTTCCGAAACGAATGAGTACGATGAGAGAGCTCTCTCTACATCGATAACCTCGAGTCT
+
AB@@;@=B?BBBBC@AABCCBBAAA4<BC@DCCB@?=@@BABBCDD>AA=??ABBBBBBC3B?BAA:::CCAAE;>>88888(89489>>?6?AA=B<==AAAAA<A<AA=D@><=<<<>>>>A?AAA?==?:>>>@:=8::>A>><><A<<9=:::AAAC<A@@@AA===6<<<4=>AAD7<;85/////(///<;<AA;;:<A=A???=B<>;;;A<AAAA<==<A;>>A:<;;=@@@@>==??;;;?;;;@@>>>BC@@@>>>>>>>>;><@@AABA>=
@ATNG8:01742:00220
GATGGTAGTGTCATATGAGAGTGTGTACTCATTCGTTTCGGAAGAGACAGGTACGTTAATAGTTAATAGCGTACTTCTTTTTCTTGTCTTTCTGTGGTATTCTTGCTAGTTACACTAGCCATCCTTACTGCGCTTCGATTGTGTGCGTACTGCTGCAATATTGTTAACGTGAGTCTTGTAAAACCTTCTTTTTACGTTTACTCTCGTGTTAAAAATCTGAATTCTTCTAGAGTTCCTGATCTTCTGGATAGCGACGCGATATACTACCATCGATAACCTCGAGTCT
+
@@:;06==BCC?A===@ABBAABCDBBBBBBB@CBBD>CC><7665;:AA?@@@BB?A?A@9:5;5:AA<<?;>?9;;;;;';?;=;;;;+0//;;3//3,3313322269>@CCCB@@?@EH?D@CCCCCBBC@CCBB>BBBBBBCCCCCCCAABB@CBA?BC?B@BBAA@@A@@;?;;;;.;=A=?@@@@,@AAAB=BCB@@@CBBA=AABA0BBCCC@CBDD@DDCCAA@@D@BBBCBB?ABB@CCCCCBCCCCCCCCCCCBBB@BCCDFBD>A>@ABBBBA@
@ATNG8:01743:00205
GATGGTAGAGTACAGTGTAGTAGACCAGAAGATCAGGAACTCTAGAAGAATTCAGATTTTTAACACGAGAGTAAACGTAAAAAGAAGGTTTTACAAGACTCACGTTAACAATATTGCAGCAGTACGCACACAATCGAAGCGCAGTAAGGATGGCTAGTGTAACTAGCAAGAATACCACGAAAGCAAGAAAAAGAAGTACGCTATTAACTATTAACGTACCTGTCTCTTCCGAAACGAATGAGTACACATCGTCGTGTGCGCTACCATCGATAACCTCGAGTCT
+
45:;26>CCCCB<9:9@==B<AACB9BCC?988773-3-38;334=8:87<;/0//.999)917;79>=<<ABB7==@@@@@0AD@C>BDD<BBD@@@@@BBA@D@C>@@?CCC?CCCDDAAACCCCDBBDC@CCCD=??B???BC8<6<00,0@=;00;B?BDBA??=?B?BBB?BC??=577728@AAB/=>5;888>>>>>=@=@?@B=B:==CCC>@A@@BBB?C?DCC?BAA<???ABBAAAFAA=?CCA999?<?>@A?998A???;@;@==>>877
@ATNG8:01752:00218
GATGGTAGTGTCATATGAGAGTGTGTACTCATTCGTTTCGGAAGAGACAGGTACGTTAATAGTTAATAGCGTACTTCTTTTTCTTGCTTTCGTGGTATTCTTGCTAGTTACACTAGCCATCCTTACTGCGCTTCGATTGTGTGCGTACTGCTGCAATATTGTTAACGTGAGTCTTGTAAAACCTTCTTTTTACGTTTACTCTCGTGTTAAAAATCTGAATTCTTCTAGATTTCCTGATCTTCTGGGTCTCTCTCTCACGCACTCCATCGATAACCTCGAGTCT
+
@B@@=ABBBCGDFCBBCCCDDCBBABCBBB9:;;BBF>DE@DACBBBBCC@DBAAC?B?BBBB>B?CCCBBBBBB>AACCC1BB;??BC>BCAA>BCC@CD?A@BCCC?BCCCDCCD?BDD?C?DCCC@@@B>@@BC<@ACCBBBBCCBAA@@@D@B@@=?B?B?B?@@ABBAD=@::::-:>@;:::::*;BBBC=BCECBBBCCC?BBBB5BCCCIAG?CB@CBAA?@@<@@CCCCBC=A@AA<ABBCCBBCCCC999CCBB@BCB@@995:8=<?>??=8
@ATNG8:01754:00227
GATGGTAGGTGCACATGAGTGTATCCAGAAGATCAGGAACTCTAGAAGAATTCAGATTTTTAACACGAGAGTAAACGTAAAAAGAAGGTTTTACAAGACTCACGTTAACAATATTGCAGCAGTACGCACACAATCGAAGCGCAGTAAGGATGGCTAGTGTAACTAGCAAGAATACCACGAAAGCAAGAAAAAGAAGTACGCTATTAACTATTAACGTACCTGTCTCTTCCGAAACGAATGAGTAACGATGAGAGAGCTCTCTCTACCATCGATAACCTCGAGTCT
+
AA?;5;;;5;<><<<>==<<>><?@8??@;@@@AAA?A@BBBCBBB?BC@C@BBBBBCCG5CACCBBBBBCCCE>CB;;<<<*;B>B9@@@8?@A??@?A@ABBB?C@CC?BAB?BBB@BBBCCCCCCCCCC@CBBB>BBBBBB>>;@?A@@>@CBCBCBB?BBBBCC?BB@BBB?BB?AA5=::7:ABBB/??;>888??B?><><??@@<><>ACCB?BC@@ABB@C@BBB<BBB>ABCBBB@CBBAAABBBBBB>===@@><>;>888??B9>:<AAAD:;:
@ATNG8:01756:00208
GATGGTAGTGTGTCTCTGAGAGTAGTACTCATTCGTTTCGGAAGAGACAGGTACGTTAATAGTTAATAGCGTACTTCTTTTTCTTGCTTTCTGTGGTATTCTTGCTAGTTACACTAGCCATCCTTACTGCGCTTCGATTGTGTGCGTACTGCTGCAATATTGTTAACGTGAGTCTTGTAAAACCTTCTTTTTACGTTTACTCTCGTGTTAAAAATCTGAATTCTTCTAGAGTTCCTGATCTTCTGGTATGACTAGTGTACTACTACCATCGATAACCTCGAGTCT
+
;;==8<==@A;;;;;;;>><<@AB@@????@@=>@?D=BB@B?ACBCBBC@;;9??7;:>@@@5>:999>:;;;>;>>CCC1<@7;:AB9;;:@<194=9=?=@899BCAFDDDFCCC@BBB>A?BCCCCCCC@CBCB@CCCCCBBBCAAACAAAC@C@@=@D?B?BBBBBBBBC?B;;;;.;>@<;;;;;*;AACD?CBBCCCABAB?BBBB0BCBBCAGAJC@CCBDCCC@B?BACCBB?B@@=@@@A@@@CCCDCCCDBBBDGBC@@@D??6:5:??<>???
@ATNG8:01762:00232
GATGTAGAGAGACTGTAGCGCACCCAGAAGATCAGGAACTCTAGAAGAATTCAGATTTTTAACACGAGAGTAAACGTAAAAAGAAGGTTTTACAAGACTCACGTTAACAATATTGCAGCAGTACGCACACAATCGAAGCGCAGTAAGGATGGCTAGTGTAACTAGCAAGAATACCACGAAAGCAAGAAAAAGAAGTACGCTATTAACTATTAACGTACCTGTCTCTTCCGAAACGTATGAGTACGATGAGATCTCGTGTGCTACCATCGATAACCTCGAGTCT
+
BBBAA=BCCDCBBBBBBABBAAA@<@CC?BC:::B<?;?AB??>B?DC@C@AAAB?@@@/@<>>>???AA??=3=;9;;;;*;C>C<AAA9ACA=@A@BABC?A?A@DC@BBB@BBBBBCCCCCCDDDDAB?BCBB>BBBBAA??<@=@??<ABBBBABD?BBAAAB?BB?BBB?BBABA9>:;6:?>@@/?@:?878=>BBA<A;@@??:>:>BCCC@CCCBABB>A>ACC>BAAAAAACBBBBBBCA@>@@<>>@@<=<AAA<A???B>>8=9<<<?@::;
@ATNG8:01772:00212
GATGGTAGGACGAGCGTCTGAGAGGTACTCATTCGTTTCGGAAGAGACAGGTACGTTAATAGTTAATAGCGTACTTCTTTTTCTTGCTTTCGTGGTATTCTTGCTAGTTACACTAGCCATCCTTACTGCGCTTCGATTGTGTGCGTACTGCTGCAATATTGTTAACGTGAGTCTTGTAAAACCTTCTTTTTACGTTTACTCTCGTGTTAAAAATCTGAATTCTTCTAGAGTTCCTGATCTTCTGGGCAGACTCTCACACGCCTACCATCGATAACCTCGAGTCT
+
@;@@8B=B?BCCCCDCCCCECCBB@BCCCCBC@BBBE@BB@B?@AACCCC@CCCCD@C@CCAA>B@CCBBBCCCC>AADFE3BB?BBDE>AABC@CCCACF?BAADDD@CDDCDDBB?@@A;?<ACCCCBBB@CCCB?CCCBCBBABAAABAAAB@BBB?BC?C?ABBBBBBBC?BABBB:B>B>BBCCC5CCCBB>BCCBCCCAA@@CEDD5CBBBBAC@DC=BBBEBBB?B@BBBBAA=?>A?=ACCCCBBBDBCCCCC@CFF@D9::@??2949;<>A988
@ATNG8:01728:00283
GATGGTAGTACATGATAGACGACACCAGAAGATCAGGAAACTCTAGAAGAATTCAGATTTTTAACACGAGAGTAAACGTAAAAAGAAGGTTTTACAAGACTCACGTTAACAATATTGCAGCAGTACGCACACAATCGAAGCGCAGTAAGGATGGCTAGTGTAACTAGCAAGAATACCACGAAAGCAGAAAAAGAAGTACGCTATTAACTATTAACGTACCTGTCTCTTCCGAAACGAATGAGTACTATGTAGAGCTCTATACTAATCGATAACCTCGAGTCT
+
::>>7;;;BABB;:6<<>BCCEFGE@C;:6;??>::.44(499:<;?;?>*0(/8/56@@@+?:=BC;;9@;@@C59955555$5:;:4555&5<<7=666;?:=B8A=@@<>???BBBBDBBBCCCCCC;;;?CCAA7;;@??@@A3;5;;;5;D;;;BBC<AAA::8=@@;AA@?B?=>>7;00/5777*7;07888@>>>><@<<;<>1818=BBB>BC;;;BC@C?BCB=DCD9;;BBBB@@?BBB:::BBB@AAC@>>>;><;9//)/169;>>=>>
@ATNG8:01742:00280
GATGGTAGTGTCATATGAGAGTGTGTACTCATTCGTTTCGGAAGAGACAGGTACGTTAATAGTTAATAGCGTACTTCTTTTCTTGTCTTTCTGTGGTATTCTTGCTAGTTACACTAGCCATCCTTACTGCGCTTCGATTGTGTGCGTACTGCTCAATATTGTTAACGTGAGTCTTGTAAAACCTTCTTTTTACGTTTACTCTCGTGTTAAAAATCTGAATTCTTCTAGAGTTCCTGATCTTCTGGGATGTGTGCGCAGTGCCTACCATCGATAACCTCGAGTCT
+
9:;;066><>>?>???@>>><<>>==:9?@9;4;9;=6?@=<8<<<=BDB>A@:>:7?=ABBC?C@CCA<99://)//66*683/-/66./////588:8==7=A<<=C@CCHIKGBA?@BB>A>BBBBBBAB=ABAA=A@BBCCBBCCC@@@@@=@BB?AB@A@DD@@@CBCC=A;<;;.<5;5;;;;;*;@CCD=D@@@@@BBBBAFCCC5CBBAA=A>BDACBCBBBB=@>@CCCDD?BBDD>BAA@BBBAA@AAA;;5;AB=AA@@@@@:@>A@@ABAAA
@ATNG8:01747:00276
GATGGTAGCATCATGCATATCTCACCAGAAGATCAGGAACTCTAGAAGAATTCAGATTTTTAACACGAGAGTAATCGTAAAAAGAGGTTTTACAAGACTCACGTTAACAATATTGCAGCAGTACGCACACAATCGAAGCGCAGTAAGGATGGCTAGTGTAACTAGCAAGAATACCACGAAAGCAAGAAAAAGAAGTACGCTATTAACTATTAACGTACCTGTCTCTTCCGAAACGAATGAGTACACATCGTCGTGTCGTGCTACCATCGTAATTGCGAAGTCT
+
:=5505<;;;;;>?===ECBBBBBD?CBD@?@@AAA<@=ABBBBBC?==;><>;AABBB=*959::::9?>>B>C><88888(8:<7<8=+=:@<???BB@=;;6:;;=88554:;A=BBDDCBBBCBBBDADBBB@BAAB>>>B<A=A::6:AABBCCC?BBBBCD?CC<??C?A=888)8::188878(5=7=586??>>@7;7;BBB=B=>=DBCAC;;;B?@4949@C=CCC?ABBBBCBB@?????@AAAB@@@AACCD@DBBBA@=@3::@@3::::
@ATNG8:01755:00281
GATGGTAGCGGCACACATAGATACAGTACTCATTCGTTTCGGAAGAGACAGGTACGTTAATAGTTAATAGCGTACTTCTTTTTCTTGCTTTCGTGGTATTCTTGCTAGTTACACTAGCCATCCTTACTGCGCTTCGATTGTGTGCGTACTGCTGCAATATTGTTAACGTGAGTCTTGTAAAACCTTCTTTTTACGTTTACTCTCGTGTTAAAAATCTGAATTCTTCTAGAGTTCCTGATCTTCTGGGATGTGTGCGCAGTGCCTACCATCGATAACCTCGAGTCT
+
::@@977=00)/779=?===;>::955433;33,39990;>7<8;;;@=>A=A@@9813-3387,405::98/0-8+--999$--(/666(///;279<8><7;;=BBEACAAAAAAB=B@@<@>BBCCAACG?BADDAGGHABAB@@@ABBBBBC>@@A>AA=@=AABBABBDC@B???>0>*0*/0///$/9==>6B;?5559999.5555$5::@==@=@B=@@@AAAB?A=AAABAB?BABA9A;<;;<;;A@@@B@@<@;;5;@@B@AA=?<?D>>=@89
@ATNG8:01759:00261
GATGGTAGATACTCGCTGAACACCCAGAAGATCAGGAACTCTAGAAGAATTCAGATTTTTAACACGAGAGTAAACGTAAAAAGAAGGTTTTACAAGACTCACGTTAACAATATTGCAGCAGTACGCACACAATCGAAGCGCAGTAAGGATGGCTAGTGTAACTAGCAAGAATACCACGAAAGCAAGAAAAAGAAGTACGCTATTAACTATTAACGTACCTGTCTCTTCCGAAACGAATGAGTACTGTATCTATGTGTGCTCTACCATCGATAACCTCGAGTCT
+
:<@?:??6665559544:;.4444(3;;7;@9:5=4>:>?CBBBC@CB?C=@==99:9:(:;@@@>>=?>888*87:9:99'9=999;99+9=96695@==??@=A???=?CB=@@BBCDDDBBBCBBBDD@CBBB=??@@?@@@8@;@::7;ACCBBBC@BBBAAA?BB?AAA?B>@CD7;;;6;CCCB/9:5:///==A@@=B<AA@@<?<?@BBC?BDBBBBB=@=AAB>BCC?BBBBBBBBBBDCB@:99<=<>>AA;:;5;888====A:>>@AA:;;
@ATNG8:01759:00291
GATGGTAGAGTATCATGTGTATCTTCAGAAGATCAGGAACTCTAGAAGAATTCAGATTTTTAACACGAGAGTAAACGTAAAAAGAAGGTTTTACAAGACTCACGTTAACAATATTGCAGCAGTACGCACACAATCGAAGCGCAGTAAGGATGGCTAGTGTAACTAGCAAGAATACCACGAAAGCAAGAAAAAGAAGTATGCTATTAACTATTAACGTACCTGTCTCTTCCGAAACGAATGAGTACTACTCTCAGAGACACACTACCATCGATAACCTCGAGTCT
+
79==8;;;>666>==BBBBBC@;??:::=7;:>:;:5>::;:<?:>:>A>B>@A;;;AAA,@;@A;>>9:5:::1::44444$4;8;4444&3996455:<<BBB?B@BC?A@@=@AB>BBBCCBBCCCCCC@CD@@=?BC@AAA@;A?A::7;AAABBBB@BBBB??;?B?BBB?AA===4=88/8@@@@/<<6:///<7;;A=A<>>@B7;5;=@:;8:CABBBB@D?BBB>BBB?BBBBBBC><@>;;>>=888;;:;@@@A=A8//--,(,(,2,,-;66
@ATNG8:01769:00250
GATGGTAGAGAGAGCTCTCTCATCGTACTCATTCGTTTTGGAAGAGACAGGTACGTTTAATAGTTAATAGCGTACTTCTTTTTCTTGCTTTCGTGGTATTTCTTGCTTAGTTACACTAGCCATCCTTACTGCGCTTCGATTGTGTGCGTACTGCTGCAATATTGTTAACGTGAGTCTTGTAAAACCTTCTTTTTACGTTTTCTCTCGTGTAAAAATCTGAATTCTTCTAGAAGTTCCTGATCTTCTGGGTCTACGCTCGTCGCGCTACCATCGATACTCGAGTAC
+
99/0)/99/06C:66B=BCCCAA<C@;?<@<?5=?@@@7??B?CDB:::A8<70/00(/)//69595::B==>;97-22657'2606=A?0<>@@,//66,32,2--(---(--..557;6558284:=>===>><??AA:;;;===?>===B=8//:5///9<<6;6>>>BAAA@@<???BB5@;@=AAAAB/>=6666-6:///77-/////'/87:94729?7:<9//(/6/306///9;5<<<<5<:9;==???@>>>======6=733393327733366
@ATNG8:01771:00298
GATGGTATATACTCGCTGATACACCCAGAAGATCAGGAACTCTAGAAGAATTCAGATTTTTAACACGAGAGTTAAACGTAAAAAGAAGGTTTTACAAGAACTCACGTTAACAATATTGCAGCAGTACGCACACAATCGAAGCGCAGTAAGGATGGCTAGTGTAACTAGCAAGAATACCACGAAAGCAAGAAAAAGAAGTACGCTATTAACTATTAACGTACCTGTCTCTTCCGAAACGAATGAGTACACACTCTCATATGACACTACCATCGATAACCTCGAGTCT
+
==BB9=>BCCCCBB;;;===BBBDD=AAC@FCBA??;>;AABBBBB?BB?B@>>>>>AAA/A=;;;;;:9//(.3,37/////$9>7<29990/0;:00)/799<<=9=9==:>AA>AABACCCGCCBBDDCBB?BA@?9@A@@@CBB?BAC@?=?BAACCCC?BBBDAA>AC@CBB???>==/786/88888(6>9?:<;AAB>><?:==@@;>;>@DCC?CCCCBBB>A>ABD>CAA>BBBBBCCBBBBB@A@???ACCCBCBAA=@@@AA@@;?;>AAABA>=
@ATNG8:01774:00287
GATGGTAGCATCATGCATATCTCACCAGAAGATCAGGAACTCTAGAAGAATTCAGATTTTTAACACGAGAGTAAACGTAAAAAGAAGGTTTTACAAGACTCACGTTAACAATATTGCAGCAGTACGCACACAATCGAAGCGCAGTAAGGATGGCTAGTGTAACTAGCAAGAATACCACGAAAGCAAGAAAAAGAAGTACGCTATTAACTATTAACGTACCTGTCTCTTCCGAAACGAATGAGTACTGCGTCTCACTCTCGCCTACCATCGACGAATAGAAGTCT
+
BBED@BBBBBCBBBBBBBBBC@:9;<@BD?BB???C@D?AABCCBB?BB>B??:;@AAA?*:6;999;;A;;:?38::9999$9<7<4555&5<<9=BBBBAABB?B?BB@BBB=>>BBCDCCCCBBCCCCC?CCBB>AAA?>>>?:?=@::6:???CCBE?BBBBBB?BD>AAC>>>A?>6;8918@@@A/;:6:///=@BBE:>:>??A;?<>>BBB@CBBCBCC=?=?AC;AAA@BCCBBBA@@A>@@ABAAADDABB>@@A?CCBABBBB?BBAA?CDBB
@ATNG8:01734:00319
GATGGTAGGACGAGCGTCTGAGAGGTACTCATTCGTTTCGGAAGAGACAGGTACGTTAATAGTTAATAGCGTACTTCTTTTTTCTTTGCTTTCGTGGTATTCTTGCTAGTTACACTAGCCATCCTTACTGCGCTTCGATTGTGTGCGTACTGCTGCAATATTGTTAACGTGAGTCTTTGTAAAAACCTTCTTTTTTACGTTTACTCTCGTGTTAAAAAATCTGAATTCTTCTAGAGTTCCTGATCTTCTGGGGTCTACGCTCGTCGCGCTACCATCGATAACCTCGAGTC
+
::;;5;<<5:9955599<:::://)/999:<:59444)44.55:<=;;;=599:::3938:;:7<9<=>B9;;;B<@@CCCB'938(3344(4:;<7<<:677,//:90949@999@00*000*/4::099CB@=@?9:499@=A???ADCB?000>;=00+/=:;6:;:9;9B999)455555$5.5.555555#5:555)5999;<;6668<@@@@&66===7<.54240;><00*/)-77--/)/////&55555549;5455<88934-3333337173977////
@ATNG8:01740:00330
GATGGTAGTGTCATATGAGAGTGTGTACTCATTCGTTTCGGAAGAGACAGGTACGATTAATAGTTAATAGTCGTACTTCTTTTTTCTTTGCTTTCGTGGTATTCTTGCTAGTTACACTAGCCATCCTTACTGCGCTTCGATTGTGTGCGTACTGCTGCAATATTGTTAACGTGAGTCTTGTAAACTTCTTTTACGTTTACTCTCGTGTTAAAATCTAGAATTCTTCTAGAGTTCCTGATCTTCTGGGTCTACGCTCGTCGCGCTACCATCGAATGAGGTTAGTCT
+
::==8<<;;;;<<;;;;::::8:9:554;;9:5:555)5;5;9>>695<=.49<543692899826)/////87733-333333#333(39::44//7)///4:;6666AA@<@@A;@@?@:>AA<@<@BCB@;A@9==<A<<?C@;@?@====@000?<@@@:09-7-33444<<::59//0)//)////&/:<<?266@999@@<@8===+=>0//=;<;=?8=>>>:=A9>98::;@C<??A<5<@@@?<<<;:4434438;;1883334355<8<8:666?
@ATNG8:01741:00347
GATGGTAGTGTCAGTGCGCGTCGTCCAGAAGATCAGGAACTCTAGAAGAATTCAGATTTTTAACACGAGAGTAAACGTAAAAAGAAGGTTTTACAAGTCTCACGTTAACAATATTGCAGCAGTACGCACACAATCGAAGCGCAGTAAGGATGGCTAGTGTAACTAGCAAGAATACCACGAAAGCAAGAAAAAAGAAGTACGCTATTAACTATTAACGTACCTGTCTCTTCCGAAACGAATGAGTACGTGTGACGTACGTGAGCTACCATCGATAACCTCGAGTCT
+
;:<=8<<<>A<<BBBBBCCCBCCBB>BCD@BB@@@@<?;@@CBBBC@CB?A?999@AAAA2A?>>>BB@A>88818?CCCCC5CB>C5;;;.;CA=BA@ACCCBDACABB?BBB?CBAACCCCCCBCCCC@B?ACAB>B@?>??775:?CAB>BCBBBCBB?BBBB@@:@@99784:::::/:::7888888%/:7:///==DAA;><>??@:=:>@CCB?CBAA@@@8?;?BA;BA@=ABBBBCAA===?BBBCCDBBBAAADDF?B666===284:=<<=<:;
@ATNG8:01743:00313
GATGGTAGCACGAGTCACTATATCCAGAAGATCAGGAACTCTAGAAGAATTCAGATTTTTAACACGAGAGTAAACGTAAAAGAAGGTTTTACAAGACTCACGTTAACAATATTCAGCAGTACGCACACAATCGAAGCGCAGTAAGGATGGCTAGTGTAACTAGCAAGAATACCACGAAAGCAAGAAAAAGAGTACGCTATTAACTATTAACGTACCTGTCTCTTCCGAAACGAATGAGTACTGCGTCTCACTCTCGCCTACCATCGATAACCTCGAGTCT
+
BBBC@CCCCCCDBBBDDCCBBBBB?CBB@???B8849?BAA@BCC?CD>B??>966668(8199;<<<=<666(596698)6;1707<;+9./).36635557/715:3:=>:???BC<;;???@@???<??@@<??@@@@@@<@<@::6;===?AAA=A>?@BB<==9;:;9==BBB8>=95/////(///<<<<<///5:9=;;;=B<@@@AA=A;;;??D=A=ADD:>;:7:>=??@?===AAAA?????ACAA:?>><A>>>@8868:;>>>AAAA
@ATNG8:01745:00307
GATGGTAGGCGTGTGAGAGTCTGCCCAGAAGATCAGGAACTCTAGAAGAATTCAGATTTTTAACACGAGAGTAAACGTAAAAAGAAGGTTTTACAAGACTCACGTTAACAATATTGCAGCAGTACGCACACAATCGAAGCGCAGTAAGGATGGCTAGTGTAACTAGCAAGAATACCACGAAAGCAAGAAAAAGAAGTACGCTATTAACTATTAACGTACCTGTCTCTTCCGAAACGAATGAGTACGATGAGATCTCGTGTGCTATCGATAACCTCGAGTCT
+
BBBB8<<@=AA??<<;>@C;55555)6=@:DFCBA@<@?A@@AB@@=@@;@:?@>??CCC3B=@@B===BAABA:A@>>===/=<:<=AAA3>>@;B;8;BAA>>8><AA=??>:@@DA<<<<ABBA?<<9C<??==9>>>@@?AA;A:<886:>>>BAAA<>==DDD=6606@>;>?=>?5989887878(7:1;?@=>>A=>:><AA>;7;=>D>>@;@AAA=>>=C=AAB:A7738??>AAA;;;>AA>>>>@@@@>>>@??=A=66075:=ABB>==
@ATNG8:01751:00308
GATGGTAGTGTGTCTCTGAGAGTAGTACTCATTCGTTTCGGAAGAGACAGGTACGTTAATAGTTAATAGCGTACTTCTTTTTCTTGCTTTCGTGGTATTCTTGCTAGTTACACTAGCCATCCTTACTGCGCTTCGATTGTGTGCGTACTGCTGCAATATTGTTAACGTGAGTCTTGTAAAACCTTCTTTTACGTTTACTCTCGTGTTAAAATCTGAATTCTTCTAGAGTCCTGATCTTCTGGGTCTCTCTCTCACGCACTACCATCGATAACCTCGAGTCT
+
;9BB:BBBBBFHC?===>CCCCCCBBBBBBBB?BCCB<BB=A=@BCCBBB>;;::924.48885;:659B@:96=8<<<<<1<<9=<CC=?:;<6;;==<@<ABABCF@CCCCCBBA=A@@<@?BCCFFCBB?BB;:7;BBBCCCBBBE@@@BBB@CBB@BB?B?AB@@@BCCC?A;;;;.;@C5;;;;.:B@@B>BABBBAAA@@4:::*:C?;9;9ACC@BCF@@@BB?ACFBAA?B:;;6;BBBAA@BBBBBCCCC@@@?B@@@BAA6:5:@@@A???
@ATNG8:01759:00316
GATGGTAGCATCATGCATATCTCACCAGAAGATCAGGAACTCTAGAAGAATTCAGATTTTTAACACGAGAGTAAACGTAAAAGAAGGTTTTACAAGACTCACGTTAACAATATTGCAGCAGTACGCACACAATCGAAGCGCAGTAAGGATGGCTAGTGTAACTAGCAAGAATACCACGAAAGCAAGAAAAAAGAAGTACGCTATTAACTATTAACGTACCTGTCTCTTCGAAACGAATGAGTCGATGAGAGAGCTCTCTCTACCATCGATAACCTCGAGTCT
+
BBAB?B96;CCCBCCCDCBAABBCC?BBB@BA??99498@@BBFDC@BB>B?B@CBCCBB*;4885:99?882:/77@@@@9;D=B;AAA7AAA=;;::<;:<<8@8@B@ABB?BAAABBBBCCCDCBBBAACBBB=??@@@@::30;@0000???@?CD@AAABBC?BB?CBC?>>;;:/866-778788%/858///98???<?<?>@?<C;>>DBB@BBDCBBB?BBAB<ABC?AAACBBBBBBBBBB;=@B::;@@=<=8====@AA<?<?A==>@>>
@ATNG8:01760:00329
GATGGTAGTGCGTGAGAGAGAGACCAGAAGATCAGGAACTCTAGAAGAATTCAGATTTTAACACGAGAGTTAAACGTAAAAGAAGGTTTACAAGAACTCGACGTTAACAATATTGCAGCAGTACGCACACAATCGAAGCGCAGTAAGGATGGCTAGTGTAACTAGCAAGAATACCAGGAAGCAAGAAAAAGAAGTACAGCTATTAACTATTAACGTACCTGTCTCTTCCGAAACGAATGAGTACATAGATATACGTATAGCTACCATCGATAACCTCGAGTCT
+
449;166AC@@@666=<<:0000/)/775:048993839///88@;BB47.3972222&2+2563335..).;09.//99.9<7<195)/772//)/9///4//)/)//16683//3:<<<;;445::;;=7;;;<8;433;;3709;@;=9:553::33/398;78,3/3./.*./6;4768233333$3848888:99988173333317155<::899554558=9==C<878@BBBBB??@BBAAA???BBCAAA???==8=988=>@:>:>;;;;;;;
@ATNG8:01762:00301
GATGGTAGCGCGACGAGCGTAGACCCAGAAGATCAGGAACTCTAGAAGAATTCAGATTTTTAACACGAGAGTAAACGTAAAAAGAAGGTTTTACAAGACTCACGTTAACAATATTGCAGCAGTACGCACACAATCGAAGCGCAGTAAGGATGGCTAGTGTAACTAGCAAGAATACCACGAAAGCAAGAAAAAGAAGTACGCTATTAACTATTAACGTACCTGTCTCTTCCGAAACGAATGAGTACTATGTAGAGCTCTATACTACCATCGATAACCTCGAGTCT
+
A;<<9<ABCCGGFCBBBCCCBCCCC>BBB?B@000;*0*0:>888B?BC?D????AADDC3B;@@@A??>AABB9@@CDCCC5BC@C8<<;7;BB@:;9@CCCBB@C?BC@BAB@BBBBCCCCCCCBCCDCD?BBAA=ABA@?A>>:@@CBB?BCBBBBBB?CCCCAA?BC>>>>=@<>>>5==>:=ABBB/BA<A867DDBCA:>:>@AA6:7;@BBC@CAAABBB?B@CBB>CBB?BBBBBBBAABAAAA@@@>>>A?>>>>B<A::9>994849==?@;>>
@ATNG8:01763:00324
GATGGTAGGACGAGCGTCTGAGAGGTACTCATTCGTTTCGGAAGAGACAGGTACGTTAATAGTTAATAGCGTACTTCTTTTTCTTGCTTTCGTGGTATTCTTGCTAGTTACACTAGCCATCCTTACTGCGCTTCGATTGTGTGCGTACTGCTGCAATATTGTTAACGTGAGTCTTGTAAAACCTTCTTTTTACGTTTACTCTCGTGTTAAAAATCTGAATTCTTCTAGAGTTCCTGATCTTCTGGCGCGTATGTATGTCGCCTACCATCGATAACCTCGAGTCT
+
?;=<9=6929==<666?@@@=BBCACCCBBAA?@CCG<AB@E@ABBFDCC@CCCCB@DADE??=@@BCCCCCCCC?BACCC3AA?CCDD<ABCH@CBC@CCABBBBAB@BBBCCAAA@BBB?B@CCCBBBBC@CCCC>BBBCCBBBBBBBC?AAB?BBB?BB>B>BBBBBBCCC@BBDFD;B?B=B@@@@0@BBCD>CCCCCCB@A@4;;:;*;@ABC@C@CC?BBBBCBA?A@BBBABC<A>A<ABAABCBCCCBCBBBB?BAA=A@@?ABB>B?BBCBBB>=
@ATNG8:01733:00376
GATGGTAGTCTCAGATAGTCTATAGTACTCATTCGTTTCGGAAGAGACAGGTACGTTAATAGTTAATAGCGTACTTCTTTTTCTTGCTTTCGTGGTATTCTTGCTAGTTACACTAGCCATCCTTCTGCGCTTCGATTGTGTGCGTACTGCTGCAATATTGTTAACGTGAGTCTTGTAAAACCTTCTTTTTACGTTTACTCTCGTGTTAAAAATCTGAATTCTTCTAGAGTTCCTGATCTTCTGGACAGAGTGTGCAGATACTACCATCGATAACCTCGAGTCT
+
9495.5555><<566;;;;;:<>555:998:?7:>>A8=B@B@BBBB@@@8?@<87-7-797839685===>?>=243988'8;6;;??8936;6;<CACD?BBHCAA?ABBCBBBB@D@@=@8;:ABAAA?B::9=ABBBBCB000>>000>>;0006>?:=:?89666;;@;9::>?*92999:999'9>9>;5;;>?@;B==@.9999'9499B<?;@A=@AA@B??>@>BBABA@>A9;9;DBA@@@AA;;;BBCCCBCC@B????@?3:4:@@BBABA
@ATNG8:01735:00369
GATGGTAGCGAGCGAGTGTGTATACCAGAAGATCAGGAACTCTAGAAGAATTCAGATTTTAACACGAGAGTAAACGTAAAAGAAGGTTTTACAAGACTCACGTTAACAATATTGCAGCAGTACGCACACAATCGAAGCGCAGTAAGGATGGCTAGTGTAACTAGCAAGAATACCACGAAAGCAAGAAAAAGAAGTACGCTATTAACTATTAACGTACCTGTCTCTTCCGAAACGAATGAGTACTATGTAGAGCTCTATACTACCATCGATAACCTCGAGTCT
+
>:<<8==?CCCB<996>@@CBBBBB>@AB@BBBA@B<?;>ABABBB@CD?B>==B;;;<.56;?=B@?@?9:;,:=9=99+994=.:99&4;<6455544==>7<7==7B9:29@?<@ABBBBBBCABBC?AAAA?ABDBBACC=A?B;;6;A@CCCBC?A@@CCB?CC@BABAA>9:;.///(/::==,560:577?=>AA;A<>>>>:>=A@CBB?@@BB@@A@C@CCC=CBD????AAAABBBBBBBBAA@??@???@AA;>7//://)/1667<@;;;
@ATNG8:01741:00375
GATGGTAGCTCGCTGATGATATCTCCAGAAGATCAGGAACTCTAGAAGAATTCAGATTTTAACACGAGAGTTAAACGTAAAAGAAGGTTTTACAAGAACTCACGTTAACAATATTGCAGCAGTACGCACACAATCGAAGCGCAGTAAGGATGGCTAGTGTAACTAGCAAGAATACCACGAAAGCAAGAAAAAGAAGTACGCTATTAACTATTAACGTACCTGTCTCTTCCGAAACGAATGAGTACACACTCTCATATGACACTACCATCGATAACCTCGAGTCT
+
66==8=;;@><<==;;;<954;;5525>>9>>CCA@;@6:77;@@B8BB>=6:<>9777'23889;9987726:466?BAA79A=C2;;;&0992//)/998;;;9=9=<7===>@BAACCCCDBBBBA;::ACAAA?B???CCCC?C?BBB@BAA@@>=>?A?@@7947=5<>C6A;;;A.557155778(7>:>888?>>=>=A4:::::=9>:@::59?@@AAA@C?BBB=BED?CBAAADCCC>??AA>>>@@AA@AA@@@<>??AAAB;>;?BB@@;::
@ATNG8:01754:00396
GATGGTAGTATCTGTCTACGAGAGCCAGAAGATCAGGAACTCTAGAAGATTTCAGATTTTTAACACGAGAGTAAACGTAAAAAGAAGGTTTTACAAGACTCACGTTAACAATATTGCAGCAGTACGCACACAATCGAAGCGCAGTAAGGATGGCTAGTGTAACTAGCAAGAATACCACGAAAGCAAGAAAAAGAAGTACGCTATTAACTATTAACGTACCTGTCTCTTCCGAAACGAATGAGTACGAGAGAGCACACGTGTCTACCATCGAATCACGAAAGTCT
+
@@DD?CDCBBABBCCBBCCCCDCBB?BBC?BBAACC?C=AAAABBB?ACDC:?>?@@@@@/@=AA@@?AAAACE;@>:::::*;A>A5:99&5B;8<;6:CCDCC?B?BD?CBB=@@BBCCCBBBBBCCDCB@BBBB>BA@@BBB@=BADBA>ABBBBBBB?CCCBBB?CC>><95::==>4=;:4:::::+7:7;///==ABB<A;@@@A:>:=ABBB@BCBBBBB>A>ADE>BBB@BBBBBBC@??>=>=>@>A@@A=<=>8818===>=B>>>BDC>A::9
@ATNG8:01756:00376
GATGGTAGAGTATCATGTGTTATCTCCAGAAGATCAGGAACTCTAGAAGAATTCAGATTTTTAACACGAGAGTAAACGTAAAAGAAGGTTTTACAAGACTCACGTTAACAATATTGCAGCAGTACGCACACAATCGAAGCGCAGTAAGGATGGCTAGTGTAACTAGCAAGAATACCACGAAAGCAAGAAAAAGAAGTACGCTATTAACTATTAACGTACCTGTCTCTTCCGAAACGAATGAGTACTACTCTCAGAGACACACTACCATCGATAACCTCGAGTCT
+
//::3://655<<;9999//)/88696:;A8?AABBB?B?B@A;;;F@;;5;5;ABCHDDD5DAB@;@@A9;9BB9??::;:54@:?.:;;*8<<8?BB>8>B>A8?477>BBB=BCA>@ABCBBBCAAA@@<@A??;????BA<>9?=@??:=999;;>>;?AAAAA>@>8>=>59888C9A=<8>AAAA/<<8=888>>==>5:57=>C8=5:8;;;5;AAA;;;=@==?A:888>@@ABBBCBBBCBBBBB???A8988?=<8>66588;59688//.678
@ATNG8:01759:00354
GATGGTAGCTATACGTATATCTATGTACTCATTCGTTTCGGAAGAGACAGGTACGTTAATAGTTAATAGCGTACTTCTTTTTCTTGCTTTCGTGGTATTTCTTGCTAGTTACACTAGCCATCCTTACTGCGCTTCGATTGTGTGTGTACTGCTGCAATATTGTTAACGTGAGTCTTGTAAAACCTTCTTTTTACGTTTACTCTCGTGTTAAAAATCTGAATTCTTCTAGAGTTCCTGATCTTCTGGGATGTGTGCGCAGTGCCTACCATGATAACCTCGACTGCTACTCACCG
+
?;@=8<=<B>>>B==??<ACBBBBBBBBBBBB>ACCC>AA>A>BABBCBC=A?BBB7B7BBAB7@8:@AA@:75737;>==*88395;9-5AA@;@8//(/906-----(-;;8<;@@<===:=:===@=>>A=BB@@<??AAA???ADAAA???A<<<=;8838<A@@???B@@<@????2=8<488888(8>:;;3;?==>>A>>><=@>@,=666;6;7AA=AAA@<=><@<??AA@=9877808///;;9=>=??9;=4;6616<<==A:>:=9:=;9------52204
@ATNG8:01773:00366
GATGGTAGAGAGACTGTAGCGCACCCAGAAGATCAGGAAACTCTAGAAGAATTCAAGATTTTTTAACACGAGAGTAAAACGTAAAAAAGAAGGTTTTACAAGACTCACGTTAACAATATTGCAGCAGTACGCACACAATCGAAGCGCAGTAAGGATGGCTAGTGTAACTAGCAAGAATACCACGAAAGCAAGAAAAAGAAGTACGCTATTAACTATTAACGTACCTGTCTCTTCCGAAACGAATGAGTACTATGTAGAGCTCTATACTACCATCGATAACCTCGAGTCT
+
>:9;5;;<@CBCBAA<<<::=?:97(343-3;00//)/6.68<334:6:;095//(.3599;;%31399::7775556'6;;9:995#55.54;AA2@==:=:6:BBCCC@B@BC?AAA?BBBBCCDBBBBBABC@@<@A:94:CA=@@00,0?@@B?C@?@BEBB@ACCECB?@@<:98188898*6757;<<<<.9>7?588?>>>?7;7;>>>6;7;@CCB>AA:::CB?B?BBC>CBB?BBBDDCB?>>>AAA<==?@@ABA@AA@<>888==<5:5:::AB788
@ATNG8:01774:00398
GATGGTAGAGAGAGCTGTAGCGCACCCAGAAGATCAGGAACTCTAGAAGAATTCAAGATTTTTAACACGAGAGTAAACGTAAAAAGAAGGTTTTACAAGACTCACGTTAACAATATTGCAGCAGTACGCACACAATCGAAGCGCAGTAAGGATGGCTAGTGTAACTAGCAAGAATACCACGAAAGCAAGAAAAAGAAGTACAGCTATTAACTATTAACGTACCTGTCTCTTCCGAAACGAATGAGTACTGCGTCTCACTCTCGCCTACCATCGATAACCTCGAGTCT
+
4455.5<;:7//////:;:8;:::;;5;<=8;;;:9938(//88833.38383//(-44777'7(-..33566679.6255555$5:5<:@@@2@?=555544;8340479<5:::8;888;==A@<==669BB=?87378;999:37047>>@?=<<=?8775///:;?<>>9>?A655589-522+/////'/8(------6788492888828,22<55.3@@99832718:=188;5==CED>::999?>;997733733-4::58333666(/(////8:88
@ATNG8:01736:00427
GATGGTAGCGCATATCAGCGCAGCCCAGAAGATCAGGAACTCTAGAAGAATTCAGATTTTTAACACGAGAGTAAACGTAAAAAGAAGGTTTTACAAGACTCACGTTAACAATATTGCAGCAGTACGCACACAATCGAAGCGCAGTAAGGATGGCTAGTGTAACTAGCAAGAATACCACGAAAAGCAAGAAAAAGAAGTACGCTATTAACTATTAACGTACCTGTCTCTTCCGAAACTAATGAGTACTGCGTCTCACTCTCGCCTACCATCGATAACCTCGAGTCT
+
CCBB:=<<<;;;;>>=>CCCCC@@@695?:@@;:@?9@?BBCBBBE?BB?C>99;@@@@@,@?BBBCCFLDCCC>CBCCJJJ5CB@C?BEE;CCC@CBBCCDBBB?C=@?:?:923778?@ACCCCCCAAAC?BBBB?@@;9:@::6;@BBB@BB<;<CCB?BB?@?A>@B?AAA;>@:999+987068:::+7959///<;AAC=D:==??=B:>>CBB>BBAAB@@6;6:AB=CCC@AABBBCBBBCBCCCCCBBDDA@@=@B>:>0000;>6?9999?=>>@
@ATNG8:01739:00407
GATGGTAGCTCGCTGATGATATCTCCAGAAGATCAGGAACTCTAGAAGAATTCAGATTTTTAACACGAGAGTTAAACGTAAAAAGAAGGTTTTACAAGAACTCACGTTAACAATATTGCAGCAGTACGCACACAATCGAAGCGCAGTAAGGATGGCTAGTGTAACTAGCAAGAATACCACGAAAGCAAGAAAAAGAAGTACAGCTACTAACTATTAACGTACCTGTCTCTTCCGAAACGAATGAGTACTACTCTCATATGACACTACCATCGATAACCTCGAGTCT
+
@?@@8==>BB<>9///<<AAABBBB?BCB@CCAA??<?=@ABBBBB@CC?C?BBA@>DDD/D<;;;>=::65+22'29<<<>>+;=9=2999&99C<:;.44889=?9=8==7=@@<ACBBCEIDDBBBBDCBB?BBBB=@???BABC?A?A::8:AAABDDD?BBBBBB@BB=>>>=>::<;16//*/>@@@,9:5=;;;;;B>@@?A;AAAA<A<@@BBB@CDBBAAA=A=ABB>BBB?BBBDCBBB@BBB@=<AB@A@>>>@AA=>>>?@AB:=:=CE=>;;;
@ATNG8:01753:00446
GATGGTAGCGCACACATAGATACAGTACTCATTCGTTTCGGAAGAGACAGTTACGTTAATAGTTTAATAGCGTACTTCTTTTTCTTGCTTTCGTGGTATTCTTGCTAGTTACACTAGCCATCCTTACTGCGCTTCGATTGTGTGCGTACTGCTGCAATATTGTTAACGTGAGTCTTGTAAACCTTCTTTTTACGTTTACTCTCGTGTTAAAAATCTGAATTCTTCTAGAGTTCCTGATCTTCTGGGATGTGTGCGCAGTGCCTACCATCGATAACCTCGAGTCT
+
////)//----//799::=?;555><<<<;98,3555)59.515=<<<<;;7;<<<49233333(4599:;999;95;;;;;'93177;<5;795.55949<1566=>>8;;;;;;;>?>AB;?499=AA@A@=@@@A=ABBBCCBBDCA@@BABA@BBC@CC8:59?@AABBBB;@;;:.99=<99:9:(9959D799DCCCB@BA2;:;9'94995158=@9>999@?C@D@BABBDA9;9;9/99:;?@@@=?99999<>9949==<???8B=AABB???7
@ATNG8:01755:00442
GATGGTAGTATATCGCGTCGCTATCCAGAAGATCAGGAAACTCTAGAAGAATTCAGATTTTTTAACACGAGAGTAAAACGTAAAAAAGAAGGTTTTACAAGAACTCACGTTAACAATATTGCAGCAGTACGCACACAATCGAAGCGCAGTAAGGATGGCTAGTGTAACTAGCAAGAATACCACGAAAAGCAAGAAAAAAGAAGTACGCTATTAACTATTAACGTACCTGTCTCTTCCGAAAACGAATGAGTACACACTCTCATATGACACTACCATCGATAACCTCGAGTCT
+
;=B>9BBBEDCDA@?@@@<;:?>98499946BBAA@4;;)4::888944303===744=<=<%82333333733333&39555555#55.5.555&/9;5//)//99=>?9=9;:6:BC=AA??ACCDCBCCCCCB?;==0/*0>@=@A??;?=ABC?CBBCCDBB?BAAA993::4:::6;<<;<<-8994889888%/;5;///@=AAE:>:====1818ACBC?BDBAA@>293::::+:?>;ABCCBDC@@@@???@@??@BA@?AB88599:9BCB@>=A>>?>988
@ATNG8:01756:00417
GATGGTAGCGCACACATAGATACAGTACTCATTCGTTTCGGAAGAGACAGGTACGTTAATAGTTAATAGCGTAACTTCTTTTTCTTTGCTTTCGTGGTATTCTTGCTAGTTACACTAGCCATCCTTACTGCGCTTCGATTGTGTGCGTACTGCTGCAATATTGTTAACGTGAGTCTTGTAAAAACCTTCTTTTACGTTTACTCTCGTGTTAAAATTCTGAATTCTTCTAGAGTTCCTGATCTTCTGGGTCTCTCTCTCACGCACTACCATCGATAACCTCGAGTCT
+
66@@:?CC;;;CBCABCBBABB???ADA=C:92:ABA:BB@CABBBCBC@<==<0/+/6:9:A>@=?@?>>00+0>8<=?=;,/00(777;09;??:>;@<>B=@;;;BCACBBBCDCC@DBB?@?BB@A@@;;5;A;;5<BBA@@@AB@AACCBBB?A@@@CC?C=??BBABCCC@D;;;;;*;;A9;:99*5:=993;;@::9695;4999&4249=<8=@ED?:<;;;:?;@;?BACCC=A?AA<AAAACCBBEBBA<;;@AAB<@@<<=00,0,0>=999:0
@ATNG8:01773:00431
GATGGTAGGCGAGAGTGAGACGCAGTACTCATTCGTTTCGGAAGAGACAGGTACGTTAATAGTTAATAGCGTACTTCTTTTTCTTGCTTTCGTGGTATTCTTGCTAGTTACACTAGCCATCCTTACTGCGCTTCGATTGTGTGCGTACTGCTGCAATATTGTTAACGTGAGTCTTGTAAAACCTTCTTTTTACGTTTACTCTCGTGTAAAATCTGAATTCTTCTAGAGTTCCTGATCTTCTGGGTGCGCTACAGTCTCTCTACCATCGATACCTCGGAGTCT
+
BCBB@C?C@CAAACBBABBBBCBBDCBAAB;;5:=<=9??>B?CCB9::B<???A@:@>999B@C@CC???AAAA=@BCCB/AA<?9791;?:<:=;;4:>188877:55757><;>8666)/)/;<=898B=A@@@8;:>A788;;;<=@6///6//8<?>;?:>>A@@@>>>:=<=@?2@<@:=9@@@,:7999),,22225,-....&.98550527708<>=///59599====8==>A:>>>>>>>@>>=B@@=>:=<9;333733327::67===3
@ATNG8:01740:00495
GATGGTAGATACTCGCTGATACACCCAGAAGATCAGGAACTCTAGAAGAATTCAGATTTTTAACACGAGAGTTAAAACGTAAAAAGAAGGTTTTACAAGACTCACGTTAACAATATTGCAGCAGTACGCACACAATCGAAGCGCAGTAAGGATGGCTAGTGTAACTGGCAAGAATACCACGAAAAGCAAGAAAAAAGAAGTACGCTATTAACTATTAACGTACCTGTCTCTTCCGAAAACGAATGAGTACACATCGTCGTGTCGTGCTACCATCGATAACCTCGAGTCT
+
DCDC?CCDCCCCCBBBBBBAA@A@@:AAA=@A@@9948;ABBBBBB>AA?B===:78788(237787778/.(...&.3/////$596;:>>>2><<;:;;A>;;::6:9=>9=B=?BBAABCCCCDEBBBBBBACC@A>A999CCCC?C@B??<?@???CBB?AAB?AA>AA>@@?6;;7778*8<;9@CCCCC)CC=B@BBB??=<16/22525749;?::59??<;00+0*////&///)/:9::>=BB>@@@?A@@@??????@AB?B:99CCD<A;@@A<<=BB
@ATNG8:01750:00497
GATGGTAGATACTCGCTGATACACCCAGAAGATCAGGAACTCTAGAAGAATTCAGATTTTTAACACGAGAGTTAAACGTAAAAAGAAGGTTTACAAGACTCACGTTAACAATATTGCAGCAGTACGCACACAATCGAAGCGCAGTAAGGATGGCTAGTGTAACTAGCAAGAATACCTCGAAAGCAAGAAAAAAGAAGTACGCTATTAACTATTAACGTACCTGTCTCTTCCGAAACGAATGAGTACGTGTGACTACGTGAGCTACCATCGATAACTCGAGTCT
+
:<BC=@@CABACB?<<<665:??@A<A;@8?AAB??9=6<73373;6<;6:668555777'76975225922+25,5955555$9949255)59:54445555==8<9<;7;::6:;@=DFBBBCCBCCCCC?BA??=?AAA???A=@=@::58===?747?BBA@<<177;=992777::3725+555565$586878;?7=<A9;688AA;B<>>BAA?B@@?BBB@B?BBE>BBA>ABACCC???;@@BCACDGCBAAABBB>A:::=0/)/////;<9;
@ATNG8:01752:00475
GATGGTAGCGCATATCAGCGCAGCCCAGAAGACTCAGGAACTCTAGAAGAATTCAGATTTTTTAACACGAGAGTAAACGTAAAAAGAAGGTTTTACAAGACTCACGTTAACAATATTGCAGCAGTACGCACACAATCGAAGCGCAGTAAGGATGGCTAGTGTAACTAGCAAGAATACCACGAAAGCAAGAAAAAGAAGTACGCTATTAACTATTAACGTACCTGTCTCTTCCGAAACGAATGAGTACGAGAGTCAGATCAGAGCTACCATCGATAACCTCGAGTCT
+
9955.555599=<<<<655999555)59<8<554443-4-3;=34/;499(/(//9;;;<<<%;5;BCCCECDCBB>BBCGJJJ5CB@BABCE;DDC?BBBABDDCC<?<:939@@:??AABCCCECCCDBBBBABCCC@BBCBBCAA>BACBB<ABAAAACC@CCCCCC?CE=???590;@>5@//,/<@@@,994;///66:=>;><A@@@<?;>=BCB@CBB@A@D@@@@@A8@00-0;;=@ACCCCB:9:BBBAAAA@>A?:949::::AA2857=8:;778
@ATNG8:01755:00480
GATGGTAGGACGAGCGTCTGAGAGGTACTCATTCGTTTCGGAAGAGACAGGTACGTTAATAGTTAATAGCGTACTTCTTTTTCTTGCTTTCGTGGTATTCTTGCTAGTTACACTAGCCATCCTTACTGCGCTTCGATTGTGTGCGTACTGCTGCAATATTGTTAACGTGAGTCTTGTAAAACCTTCTTTTTACGTTTACTCTCGTGTTAAAAATCTGAATTCTTCTAGAGTTCCTGATCTTCTGGATACACTCATGTGCACCTACCATCGATAACCTCGAGTCT
+
BBCC@CBC@CBBBB@@@C>CCCJD@CCCBCBB>ABBB>BB@CBBAACBBC@CCBBD@C@CCCB>B>BCFDDDCBA=@??>?0??<AACE>BBBC@BHC@DG@;:;CCCACCCCDDBB?BCC@C@CCCCCCCC?CCDD?BBBBCAAACBBBBBBBB>BBB?BC>B@BBBBBBCCC@B;;;;6;;A>BBCCC5DCCCD>CBCBCBBBAA5;;;;*;@@AC@C@DC?CCCCBBB?B?ABABBB?BBBBECCBBBCCBBBCCCBB?BB@=?000@@@,000ACCBBAB
@ATNG8:01757:00477
GATGGTAGCTCGCTGATGATATCTCCAGAAGATCAGGAACTCTAGAAGAATTCAGATTTTTAACACGAGAGTAAACGTAAAAAGAAGGTTTTACAAGACTCACGTTAACAATATTGCAGCAGTACGCACACAATCGAAGCGCAGTAAGGATGGCTAGTGTAACTAGCAAGAATACCACGAAAGCAGAAAAAGAAGTACGCTATTAACTATTAACGTACCTGTCTCTTCCGAAACGAATGAGTACTACTCTCAGAGACACACTACCATCGATAACCTCGAGTCT
+
B@;@7;<<<<<<<996AABCABAB@;@?><;@?A::49;@@AABCE?CC<><?AD:8888$54::8:9>>22290979;:;;(:9<>4555&44:5495:;;:;<8A>AC>A??<?AABCCBBBCBDCCAAA????@=A???BCBB?A?C::79??>BB=C?BBBB@@=9818?>6<899905//.////(/93<<AAA?>;>:><@@AA;@<=>BBB?ABABACB@D?BBB=BCD>AABBBBB@>BA>=?AC:;;?===??>>:>>><;::4:6<<@@A=>>
@ATNG8:01763:00462
GATGGTAGCTCTGCTCTGACTCTCGTACTCATTCGTTTCGGAAGAGACAGGTACGTTAATAGTTAATAGCGTACTTCTTTTTCTTGCTTTCGTGGTATTCTTGCTAGTTACACTAGCCATCCTTACTGCGCTTCGATTGTGTGCGTACTGCTGCAATATTGTTAACGTGAGTCTTGTAAACCTTCTTTTACGTTTACTCTCGTGTTAAAAATCTGAATTCTTCTAGAGTTCCTGATCTTCTGGGCAGACTCTCACACGCCTACCATCGATAACCTCGAGTCT
+
:5@<8<>CDCDCCIGCCCCBCCCCDCDBAA??:?@AA8AB<B?CCCLKBB?BBBAA=@=@DAB>B@BADFCDCAB?BDDCC2CC?BBCA9<00/,//;7;;:666<<?;>B>BCC@@>?CC=@=ALDCBBBA?AAAD?CBBBBABCCBBBBBBAA?BBB>AD;><>AABBBBCB>@;;;/;5<=;;;;.<AACB>BCBBBBB@A@5<<;;*<>?@A?B@DD?BBCECBB?A@BCBBBF=A>BA:ABBAABAB@CBCBCC?BBB@C@@?>?@9><>???BA@?
@ATNG8:01763:00478
GATGGTAGCTCTGCTCTGACTCTCGTACTCATTCGTTTCGGAAGAGACAGGTACGTTAATAGTTAATAGCGTACTTCTTTTTCTTGCTTTCGTGGTATTCTTGCTAGTTACACTAGCCATCCTTACTGCGCTTCGATTGTGTGCGTACTGCTGCAATATTGTTAACGTGAGTCTTGTAAAACCTTCTTTTTACGTTTACTCTCGTGTTAAAAATCTGAATTCTTCTAGAGTTCCTGATCTTCTGGGCAGACTCTCACACGCCTATCGATAACCTCGAGTCT
+
BBBB?BBBBC@CBDCGCCCBBBBCDBBDC??@?BBCC>CC@C>BADDCCB?CDDCD@C@BABC@M@B@@@CC@@@?A@@??,>=;?@@A=?:>?00/@;:?;??BBBC?BBBCECBB:::C?B@CEBC@AAB@CCCE>BBCBBAAAB???B???B<@??8==8=;@@@BABCBE9;<AAA.;5;=<;;;;*;A@@A7;;BA@AB;;;>@@@A0@?@AB?B@CC@BDBCCBA>ADCCBAAC>AACC=CCCBDBBBBBBCAAB?@@@BABEC?C?BBCABACC
@ATNG8:01765:00494
GATGGTAGGCGAGAGTGAGACGCAGTACTCATTCGTTTCGGAAGAGACAGGTACGTTAATAGTTAATAGCGTACTTCTTTTTCTTGCTTTCGTGGTATTTCTTGCTTAATTACACTAGCCATCCTTACTGCGCTTCGATTGTGTGCGTACTGCTGCAATATTGTTAACGTGAGTCTTGTAAAACCTTCTTTTTACGTTCACTCTCGTGTTAAAAATCTGAATTCTTCTAGAGTTCCTGATCTTCTGGCGCTCTGTCACGTCTGCTACCATCGATAACCTCGAGTCT
+
@:99.559.5=@C;;6B::6DCDCBBA=@B;;5;BAB;??;?=ABBAA@@4:8;;86>6::AC?D?BBA=<;;59328556'2838<>>9=AAA1//66.//).5705)/*29?AA>=;.6555:9<>>::7998<@@E<;;;>>>>>>@@@@;;;?;;;;=@@<@=@??A?@AAA<@@@@@3>;?688AAA.<<@=:=;:::?AA???<@@@@/???AA;@;>>9>>A@@@A:@;@=;77;3///5;;9><=>>>==@>///<<@@<@??@A==6:69AAA>>::
@ATNG8:01766:00482
GATGGTAGGACGAGCGTCTGAGAGGTACTCATTCGTTTCGGAAGAGACAGGTACGTTAATAGTTAATAGCGTACTTCTTTTTCTTTGCTTTCGTGGTATTCTTGCTAGTTACACTAGCCATCCTTACTGCGCTTCGATTGTGTGCGTACTGCTGCAATATTGTTAACGTGAGTCTTGTAAAACCTTCTTTTTACGTTTACTCTCGTGTTAAAATCTGAATTCTTCTAGAGTTCCTGATCTTCTGGGCAGACTCTCACACGCCTACCATCGATAACCTCGAGTCT
+
66;;8=;@<AC>ABBDFCCCIDED@CBABCBB?BBBD?CCACA;;<A@@@;:;999458<ABC>B?BBB?@00/7)//:::'///(3:<;4556<7<5525:49956<A?BBBBBBBB?AAC9;6;CBABD@A=ABDD?CBBBD@A@BAAABBBCC@@@@@BB?C>BACCCBCBC@B;;;;.;5;>;<<<<*;DA@@<AAAABB@:99.999*9>>9:8;?AA>ABB@@@A=?<?BC@??;??@A;ABAA@@@BBBBA@A@?BBB?B;::???2929?999>>?
@ATNG8:01768:00491
GATGGTAGGTGCACATGAGTGTATCCAGAAGATCAGGAACTCTAGAAGAATTCAGATTTTTAACACGAGAGTAAACGTAAAAAGAAGGTTTTACAAGACTCACGTTAACAATATTGCAGCAGTACGCACACAATCGAAGCGCAGTAAGGATGGCTAGTGTAACTAGCAAGAATACCACGAAAGCAAGAAAAAGAAGTACGCTATTAACTATTAACGTACCTGTCTCTTCCGAAACGAATGAGTACCTCTCAGACGCTCGTCCTACCATCGATAACCTCGAGTCT
+
BBB@7@5949CCCCBCCCCCBBBBB?BBB>BBBCA@>A@BBBCCBB?BC@C@BBBCCCCC1CAECB@BBBBCCC9@?99999*9B=B:@@@9?CC@A@AABBCCB=@=@B>BBB>BBB?CCCCCCCCCCCCC@DBBB>BBA@AA??<@=@999:BBBBAAA?AAAAAA=@B@@@?8=9777.:::5:ABBB/<;7<///;=@==:=<@?AA:>:=ACBB@BCCBACC>A>ACD=BAC>AABAAAA?BBABCBB?@;>>>>A;@@;49///;661616@A@A:::
@ATNG8:01770:00477
GATGGTAGTGTCATATGAGAGTGTGTACTCATTCGTTTCGGAAGAGACAGGTACGTTAATAGTTAATAGCGTACTTCTTTTTCTTGCTTTCGTGGTATTCTTGCTAGTTACACTAGCCATCCTTACTGCGCTTCGATTGTGTGCGTACTGCTGCAATATTGTTAACGTGAGTCTTGTAAAACCTTCTTTTACGTTTACTCTCGTGTTAAAAATCTGAATTCTTCTAGAGTTCCTGATCTTCTGGTATGACTAGTGTACTACTACCATCGATAACCTCGAGTCT
+
//994:<BD;66;;;:;??@ABAA;;<<;;:<7656=6>=9>9666@;@B:::5:9497:9<;.90593<<5339433333$37179==19:6615<<4;;7;@>BBD?CCBBB@AA?BBB>@<AB;;;<;E@BBCB?CDJBBACDC;<;@A@CC@FFC???6929<?:;9A=>9=9499*5.55:<?=0;;999)99>@BBAB@>*0000$0///;27)/929@C@@?C=@<ADBCBA>>:;4;B>AABBBCBCBCCBAAACC@C<<<B;;5:3:AA@@@@9
@ATNG8:01774:00475
GATGTAGAGAGACTGTAGCGCACCCAGAAGATCCAGGAACTCTATAAGAATTCAGATTTTTAACACGAGAGTAACGTAAAAAGAAGGTTTTACAAGACTCACGTTAACAATATTGCAGCAGTACGCACACAATCGAAGCGCAGTAAGGATGGCTAGTGTAACTAGCAAGAATACCACGAAAGCAAGAAAAAGAAGTACGCTATTAACTATTAACGTACCTGTCTCTTCCGAAACGAATGAGTACAGAGAGTACGATATGTCTACCATCGATAACCTCGAGTCT
+
0/455;<<<666;;;=><<>@999,4=<;8:00)/9)0)/:?773>8?=7==000=7;:;,;6:>@?=<==//+../:<=<+<<8;.555&5;;6<;9:6?>:A=A=BB>ACB?BBBABCCCCCBBBB@@@@???A=???A@@@B=A<@;:6:AA@AABB@BAABBBACC<??>9=====1886/88888(/;/6///99><@=F;AA66366<=BBB@BBBDBBG>A>BBC?DDD<??>@@BA???@@@A::;A?@@EC?>>>:=>>A>>>7;7:@@@@>>>
@ATNG8:01775:00473
GATGGTAGTATCTGCACACTCTGTCCAGAAGATCAGGAACTCTAGAAGAATTCAGATTTTTAACACGAGAGTAAACGTAAAAAGAAGGTTTTACAAGACTCACGTTAACAATATTGCAGCAGTACGCACACAATCGAAGCGCAGTAAGGATGGCTAGTGTAACTAGCAAGAATACCACGAAAGCAAGAAAAAAGAAGTACGCTATTAACTATTAACGTACCTGTCTCTTCCGAAACGAATGAGTACGTGTGACGTACGTGAGCTACCATCGATAACCTCGAGTCT
+
;<;;5;<<BB:66;;@<;66>>===:<BC@CCAA@@6:388>;;<=:<?>C=999AADEC3B=;;;???AAADC;AACCCEC5AA?A@IFI=CBB@BBBBBBCCC@CACC?A@A?BBBABDCBBBBCCCCBB?BCBB?BBBA@AA@<A@C@@>ACBBBBBB?BBBBCC?CC>997088<=<4<::4888888%/:7:///=<FA@<@<??@@<A=A@BAA>AA???CB@C@???8?A@=BBBBBBB>>>@BBBBBBBBBAAABBB@=@0//==@-//8BB>?;;;
@ATNG8:01729:00527
GATGGTAGTGCGTGAGAGAGAGACCCAGAAGATCAGGAACTCTAGAAGAATTCAGATTTTTAACACGAGAGTAAACGTAAAAAGAAGGTTTTACAAGACTCACGTTAACAATATTGCAGCAGTACGCACACAATCGAAGCGCAGTAAGGATGGCTAGTGTAACTAGCAAGAATACCACGAAAGCAAGAAAAAGAAGTACGCTATTAACTATTAACGTACCTGTCTCTTCCGAAACGAATGAGTACACACTCTCATATGACACTACCATCGATAACCTCGAGTCT
+
;6DB:AA@BB?;;;;;<BCCBBBCD=ABA?BBBC@?=?ADCBBBAB?BC?B?ABBAABB=*:58885559./..'.3/////$5<;==>CC9CCD?9;6C><B<A6>9>:8?AB@BCAABCCCBBCCC@@@C@AAAB?C???BB??<@?BAA?BAAAACCC??@?BAA>AC@CCD:>>><</865-66767(/6/6///<9==A<@<???B;>;==BBB?AAAABBB?B@BDD>BBB>AABBCBBC>??AAAB=>=?CAABABBB@E:::CCC@B?BCCAB>>>
@ATNG8:01729:00538
GATGGTAGGCGTGTGAGAGTCTGCCCAGAAGATCAGGAACTCTAGAAGAATTCAGATTTTTAACACGAGAGTAAACGTAAAAAGAAGGTTTTACAAGACTCACGTTAACAATATTGCAGCAGTACGCACACAATCGAAGCGCAGTAAGGATGGCTAGTGTAACTAGCAAGAATACCACGAAAGCAAGAAAAAGAAGTACGCTATTAACTATTAACGTACCTGTCTCTTCCGAAACGAATGAGTACGATGAGAGAGCTCTCTCTACCATCGATAACCTCGAGTTT
+
AA;;.5::5<BBCCAAABGCBBBBB6@A@<DDCCBB@C@AAAB?@?=??;?=AABBBBBC3B?CBB777A@777.7:55555$52+21555+5<:58;5;@@@BB;>;>@=BBB<ABB@>>>AAAAA?AAAA=AAAA:>>@A@@=>9=;@=>:>BC???@A=878>??;=>:>BB;>?;;;-889777777)//)/<;<?A@@?;?<AAAA;A;=====7=AAAAAA;A<@@@9>>>;<<<=889??==>A>?>===?888A?==8=898@@@<@;>=;;:::1
@ATNG8:01732:00524
GATGACGTGACAGAGCGCCAGAAATCAGGAACTCTAGAAGAATCAGATTTTTAACACGAGAGTAAACGTAAAAAGAAGGTTTTACAAGAACTCAACTGTTAACAATATTGCAGCAGTAACGCACACAATCGAAGCGCAGTAAGGATGGCTAGTGTAACTAGCAAGAATACCACGAAAGCAAGAAAAGTGAAAGTAACGCTATTAACTATTAACGTACCTGTCTCTTCCGAAACGAATGAGCAACTAATGTAGAGCTCTATACTACCATCGATAACCTCGAGTCT
+
==??====>666;;:<>>695>>6>>=C>@7655///;6::+/////5555$54999555===<;(4435555$5:5:.555&54/)//)////)///:)4-4;533348988/////(/879655537;;=7:=0///660616;=8<99-----(-226;=35505:86<9///(///(/666*689992::<7<:8845057;;=;+/+/66//*/:?:9:6(/(///(///(/38333,333,22557882226555668849;555=A6868:::6622
@ATNG8:01735:00532
GATGGTAGGCGACATACATACGCGCCAGAAGATCAGGAACTCTAGAAGAATTCAGATTTTTAACACGAGAGTAAACGTAAAAGAAGGTTTACAAGACTCACGTTAACAATATTGCAGCAGTACGCACACAATCGAAGCGCAGTAAGGATGGCTAGTGTAACTAGCAAGAATACCACGAAGCAAGAAAAAGAGTACGCTATTAACTATTAACGTACCTGTCTCTTCCGAAACGAATGAGTACAGAGAGTACGATATGTCTACCATCGATAACCTCGAGTCT
+
66::,/6=9<<><<<=55555<<<<9<===55598:5:7:====BC=@@8=5<<?;;::9$9.55:<;;;;4//(/85555)--(-(--(--/)/<<<<<;==8=74414<;6<=:@A@A@AAB>@>994.4:99.5><AAA<<478;00*0>9889:?7=>?>;;0738===5::00*//-(-7999(------66677).).77827279=<<5:666>>><>5/00(0/0)/99;;8=B;;;833388;::8;:8??;48///555/549;;>CDAA
@ATNG8:01744:00513
GATGGTAGCGCGACGAGCGTAGACCCAGAAGATCAGGAACTCTAGAAGAATTCAGATTTTTAACACGAGAGTAAACGTAAAAAGAAGGTTTTACAAGACTCACGTTAACAATATTGCAGCAGTACGCACACAATCGAAGCGCAGTATGGATGGCTAGTGTAACTAGCAAGAATACCACGAAAGCAAGAAAAAGAAGTACGCTATTAACTATTACGTACCTGTCTCTTCCGAAACGAATGAGTACAGAGAGTACGATATGTCTACCATCGATAACCTCGAGTCT
+
99;;055;;;=>======@955<<<80/04>:00/7475>=@:??@?@A>A>AA@86666(5177:;;;>;77>3=8@@AA@1@C>B5<;;&9>>7>966<<>>C@B>AA?BCD@BBB9;=FGCAAACBDDD@CCBB=??@AAABBBB@CCC<??CC>>>A<>==<<=4;65898)/-333)--/(/////'-725...33=;A0502:::;=;;>:92:<799??=@=AAA<AAA;??A@@@AA>>??888A;;;=>=>?@??;?;;;>==5:5:>>>A@@@
@ATNG8:01754:00507
GATGGTAGTATCTGCACACTCTGTCCAGAAGATCAGGAACTCTAGAAGAATTCAGATTTTTAACACGAGAGTAAACGTAAAAAGAAGGTTTTACAAGACTCACGTTAACAATATTGCAGCAGTACGCACACAATCGAAGCGCAGTAAGGATGGCTAGTGTAACTAGCAAGAATACCACGAAAGCAAGAAAAAGAAGTACGCTATTAACTATTAACGTACCTGTCTCTTCCGAAACGAATGAGTACTGTATCTATGTTGCGCTACCATCGATAACCTCGAGTCT
+
;455.5=<BBCCA@;BBB@B=;;;A;CCC@AA:;9C?B789?;;;=8>=7=<78887888$34889==9==55829<ABBBB1BA=@4999'9@:7<:69@AA:;6::=@<@@A<?@ABCCCCBBBCCDBBA?BCBB=?998>>?@:@=A;;6;ABBBBBB?BBCGCC?CD?999=@<<==4=8818CCBB/AA<@889@@@??;?=ABBB<A;>>CBB?BBBBBCC@B@CBF>??>@A@ABCBBBBBBCBB?===:<=>@;;;=;;;;8888>;>>>@@@@>
@ATNG8:01728:00586
GATGGTAGGCGTGTGAGAGTCTGCCCAGAAGATCAGGAACTCTAGAAGAATTCAGATTTTTAACACGAGAGTAAACGTAAAAAGAAGGTTTTACAAGACTCACGTTAACAATATTGCAGCAGTACGCACACAATCGAAGCGCAGTAAGGATGGCTAGTGTAACTAGCAAGAATACCACGAAAGCATAAAAAGAGTACGCTATTAACTATTAACGTACCTGTCTCTTCCGAAACGAATGAGTACTATGTAGAGCTCTATACTAATCGATAACCTCGAGTCT
+
;5>9595525@>??<BBBCA@@<;906@>@CCCBBB?B>AAAAA@@;?@=@>AA999GFE3D?CAA@?@CBBAA6>=88888(8615:>>>2>?>6@=;=@AAAA;A:?A=AAA5;;>>A===A@@<<<>>A;C@>>:;;9<<>?@9=:?6536@@AAAAA<@A??:88:A:>A@9;<;BB9?=:66666)///:;;AA879<@=>>>A;A<AA@?@<?C??::;<?<?@D;;;;:==>?;;;@@A@A>>>>@@@>==@@BB<@?@>>><A<AA@@@@@@
@ATNG8:01748:00583
GATGGTAGCGCATATCAGCGCAGCCCAGAAGATCAGGAACTCTAGAAGAATTCAGATTTTTAACACGAGAGTAAACGTAAAAAGAAGGTTTTACAAGACTCACGTTAACAATATTGCAGCAGTACGCACACAATCGAAGCGCAGTAAGGATGGCTAGTGTAACTAGCAAGAATACCACGAAAGCAAGAAAAAGAAGTACGCTATTAACTATTAACGTACCTGTCTCTTCCGAAACGAATGAGTACGATGAGAGAGCTCTCTCTACCATCGATAACCTCGAGTCT
+
CB@@5;656CCCCDCDCCCGDFCCC?CCCADDB@@@>A?ABBBBBE?BB?C@AABBBDDC5C@CCCCCCBBBCC=C@@@DDD3CC@C4;;;7;AE@CBBBCCCCC?C?BB?BBB>B@@@BCCCBDCCCCBCD@CDCC?BBBBAAAA=@=B@??@BBBBCCC?AAAAAB>BB?BBB9=><<<5===;88888(6=:=888??EAA<?;??BB<><>ABAB?ADCCBBB?B@AAA>AGD?AABCCBBBB@AABBBB@==>>>?BABB<@788BBB7;8;AA==;;:
@ATNG8:01753:00593
GATGGTAGTATAGAGCTCTACATAGTACTCATTCGTTTCGGAAGAGACAGGTACGTTAATAGTTAATAGCGTACTTCTTTTTTCTTGCTTCGTGGTTATTTCTTGCTAGTACACTAGCCATCCTTACTGCGCTTCGATTGTGTGCGTACTGCTGCAATATTGTTAACGTGAGTCTTGTGAAACCTTCTTTTTACGTTTACTCTCGTGTTAAAATCTGAATTCTTCTAGAGTTCCTGATCTTCTGGCGCTCTGTCACGTCTGCTACCATCGATAACCTCGAGTCT
+
;5>;7<<<BCCBCAA@BBBBAAAACAA???C@<?9992:A;@:??A@@AC4:88853;1558?5?69;;;;:725+252222#29388717899)/(/:9163)///8///897<=;=85555>:?EA???CC=AAAA:???>>>>>>@@AA@@@A49::7=<6<;===A???==7=====8=<B====<<.<?;9@1;8866686691788)8>>?B=B<>>;>BBB?>>=D;??>=>?:=<@<>==;>?>>>AA@@@???A>@9@?>>>;<6958@<=<A>>
@ATNG8:01760:00579
GATGGTAGCGCATATCAGCGCAGCCCAGAAGATCAGGAACTCTAGAAGAATTCAGATTTTTAACACGAGAGTAAACGTAAAAAGAAGGTTTTACAAGACTACACGTTAACAATATTGCAGCAGTACGCACACAATCGAAGCGCAGTAAAGGATGGCTAGTGTAACTAGCAAGAATACCACGAAGCAAGAAAAAGAAGTACGCTATTAACTATTAACGTACCTGTCTCTTCCGAAACGAATGAGTACAGAGAGTACGATATGTCTACCATCGATAACCTCGAGTCT
+
;455.55<<C>?6/////999:555)555./9:///6:6:::<;<;2882868=<@BBBB0B?BB??>>>;;;>6>><<<<<+;;<A<@@@2<<;4777///77787<844039939888::<>>:;::9@?@;@@?@49:???<989(:2;9C?BBBA@AAA=::8@@?7=86?87,////(///(.6666(33.3...668===B;>;::8;/67;957;;:665>:>666>6;9:4==?@>?@AAA>????AB??@CBA>>:;5:888===595:9//.6--
@ATNG8:01762:00554
GATGGTAGCTCGCTGATGATATCTCCAGAAGATCAGGAACTCTAGAAGAATTCAGATTTTTAACACGAGAGTAAACGTAAAAAGAAGGTTTTACAAGACTCACGTTAACAATATTGCAGCAGTACGCACACAATCGAAGCGCAGTAAGGATGGCTAGTGTAACTAGCAAGAATACCACGAAAGCAAGAAAAAAGAAGTACGCTATTAACTATTAACGTACCTGTCTCTTCCGAAACGAATGAGTACTGTATCTATGTGTGCGCTACCATCGATAACCTCGAGTCT
+
CCCD@CBBC>@A>9:9BA@A@@@@B:>CC?CCBCBB?B@AABBBAA?BE?B?BBBBBFCC3?;;;:8998//..'.7/0/00(9<=<4555&5@>:9;6B?;;>>9B>AA>BBB?BAAAICCCBBCCCCCCC@BB::7:BA@AB>?;@@BAB?BAA@CBBB?AAABBB?BB?>>>8<;9::)566-778888%/978///88<9878:<8AA;A<@@CAA?BCCBBCB<?<?AA:ABB?BBBCBBBCCBBBBA=>AAA;;;>>>@@=F>>????;@:==???888
@ATNG8:01765:00571
GATGTAGTGTGTCTCTGAGAGTAGTACTCATTCGTTTCGGAAGAGACAGGTACGTTAATAGTTGAATAGCGTACTTCTTTTTCTTGCTTTCGTGGTTATTCTTGCTAGTTTACACTACGCCATCCTTACTGCGCCTTCGATTTGTGTGCGTACTGCTGCAATATTGTTAACGTGAGTCTTGTAAAACCTTCTTTTTACGTTTACTTCTCGTGTTAAAAAATCTGAATTCTTCTAGAGTTCCTGATCTTCTGGAGATATCATCAGCGAGCTACATCGATAACCTC
+
/////99:9;;;;565:==55/999///9:83///91//)/3/55555>155=<;5:.///7)//38999///:;+//;;;+8:79;<:2:///)/)/71693::833//(/5------7375617199:343/(/06///;.76667333786:666/.(/66052(.(../595555.559<<&5.5.55555$5777;)---(/7;;;;<.44444#4;455.45:;8>665::9)/)---5--(-//5;;;;654995455555444444/66//)/477
@ATNG8:01767:00595
GATGGTAGGCACTGCGCACACATCCCAGAAGATCAGGAACTCTAGAAGAATTCAGATTTTTAACACGAGAGTTAAACGTAAAAAGAAGGTTTTACAAGAACTCACGTTAACAATATTGCAGCAGTACGCACACAATCGAAGCGCAGTAAGGATGGCTAGTGTAACTAGCAAGAATACCACGAAAAGCAAGAAAAAAGAAGTACTCTATTAACTATTAACGTACCTGTCTCTTCCGAAACGAATGAGTACACACTCTCATATGACACTACCATCGATAACCTCGAGTCT
+
@?@>5<9;5;;;;=B@>C?CBBBBB<ACDACCCCA@=@=@BCCCCD@?@=?=@A@@@AA@2@<987>=>>//(//(/::<<<<+=<9<4999059?=::65:==<;;<@=A@>BBB<@?AACCCCBCFDCDA???????:?@@@@A@A>B?CBC@BAAABCDC@BAAA::49:49;94972252&55517@EDDC'=;79///;:88;:>:>AA@<?<??=>>=AA@@>>>1818==4=>><@@???A@??>@>ACA@@==>AAA;=:94::;;==<;@<?>@AA@@@
@ATNG8:01768:00596
GATGGTAGGCGAGAGGTGAGACGCAGTACTCATTCGTTTCGGAAGAGACAGGTTACGTTAATAGCGTACTTCTTTTTCTTGCTTTCGTGGTATTCTTGCTAGTTACACTAGCCATCCTTACTGCGCTTCGATTGTGTGCGTACTGCTGCAATATTGTTAACGTGAGTCTTGTAAAACCTTCTTTTTACGTTTACTCTCGTGTTAAAAATCTTGAATTCTTCTAGAGTTCCTGAATCTTCTGGTGAGATATGCATGATGCTACCATCGATACCTCGAGTCT
+
0///)//949;BB<;15<>:;BCDA?@?==:44.54;=4=B<?9>?:9822(,(,***/5(,,669;=<<8<<<<<*@<8BBCC>C<;569772//)///78;69;=<>8;<266>:=8=;@@CBCB?CCCF>?88888=8??CB::;<<)/..(..(..565555222+2779:.:6:022??:*<775<'2222552529(////$..5.55093//)//878::2616//)/:;39;>255543;3333344444:99:7:3//////56//4:::=
@ATNG8:01773:00582
GATGGTAGTATCTGCACACTCTGTCCAGAAGATCAGGAACTCTAGAAGAATTCAGATTTTTAACATCGAGAGTAAACGTAAAAAGAAGGTTTTACAAGACTCACGTTAACAATATTGCAGCAGTACGCACACAATCGAAGCGCAGTAAGGATGGCTAGTGTAACTAGCAAGAATACCACGAAAGCAAGAAAAAGAAGTACGCTATTAACTATTAACGTACCTGTCTCTTCCGAAACGAATGAGTACTGTATCTATGTGTGCGCTACCATCGATAACCTCGAGTCT
+
<=BB?B=BBB;:9A<BC@AABBF::;;BC@CCA?@@594:AC???C?EB?B@???@@@@@.@??875?>552666.68/....$..(.(...&.560697667725.2/596;7725888CCECCBBBBDCCB<ABBC?AAAB@@?@<??B@@>ABBC@AAC>AAAAAA>BB>888499<<<3::;5:>>?@/@@;@888@@ABA<A;??AA<?<?ABBB?BBBBBBB>B?BBC<CAA>ABBBBBBB@@@BBBBB=AA>>=??AAA=A:::A::3939<<<?666
@ATNG8:01747:00625
GATGGTAGAGAGACTGTAGCGCACCCAGAAGATCAGGAACTCTAGAAGAATTCAGATTTTTAACACGAGAGTAAACGTAAAAAGAAGGTTTTACAAGACTCACGTTAACAATATTGCAGCAGTACGCACACAATCGAAGCGCAGTAAGGATGGCTAGTGTAACTAGCAAGAATACCACGAAAGCAAGAAAAAGAAGTACGCTATTAACTATTAACGTACCTGTCTCTTCCGAAACGAATGAGTACCTCTCAGACGCTCGTCCTACCATCGATAACCTCGAGTCT
+
BBCC@CCCCCCCCCCCCCCBBB@A@<ACC@@@99:@=A=ABEBBBB>>>;>?AAB@@@A@/@<AA???D@@@@A9>@99999'9A<D;AAA9ACC?BBBCGDCCB>A?AB?B@B>BBBABCCCCCBBBCCCC?CCBB>B>><???@=B?C@A>ABCCBCAC?@AACCB@BB>777155=A=3<::7:ADDD/==7=///==A@?;?<AAA@:?;@ADCB@AAAABBB?B?BBB>BBB?BBBBBBC?@<<AAAA?>=A@@@@<??>;>>>?A=><>:>A@;;:>>
@ATNG8:01748:00613
GATGGTAGTATAGAGCTCTACATAGTACTCATTCGTTTCGGAAGAGACAGGTACGTTAATAGTTAATAGCGTACTTCTTTTTCTTGCTTTCGTGGTATTTCTTGCTTAGTACACTAGCCATCCTTACTGCGCTTCGATTGTGTGCGTACTGCTGCAATATTGTTAACGTGAGTCTTGTAAAACCTTCTTTTTACGTTTACTCTCGTGTTAAAATCTGAATTCTTCTAGAGTTCCTGATCTTCTGGGTCTACGCTCGTCGCGCTACCATTCGATAACCTCGAGTCT
+
@?BC9BBCDCICCA@@DDDCBBAABBB@AA??<?@@@<BB>B@BB@@@@A000>>=794>=@B>D=A>>>>?><>677666(294:888,5==A6;;99.62-,,,(,,,,7889>==:565=B<A@H>>==?;>?>?:>>???@>>>AADD@>>>9<<<:>?<?=AAAA@@@@@<?:::92:9A<<8888,8;9990669667:<<<1888)5===A<A;AB=AAAA>>?<A=BA>>>>9>>AA9>=??>>>??A>>;;<>99946616==::6:6>>??A@@@
@ATNG8:01748:00617
GATGGTAGTGTCATATGAGAGTGTGTACTCATTCGTTTGAATAGACAGGTACGGTTAATAGTTTAATAGCGTACTTTCTTTTTCTTGCTTTCGTGGTATTCTTGCTAGTTTACACTAGCCATCCTTACTGCGCTTCGATTGTGTGCGTACTGCTGCAATATTGTTAACGTGAGTCTTGTAAAACCTTCTTTTACGTTTACTCTCGTGTTAAAATCTGAATTCTTCTAGAGTTCCTGATCTTCTGGTAGAGCGTGCATATCATCTACCATCGATACCTCGAGTCT
+
:9977<:9;;<5/////://5<;>?<??==<?.9555)/727//-6663--//)/16389333(4388;;;:4438089;;;);<73//8(//6606//)/:)//5<999)5999<6557<<<8=:A@A;;900*00//7;;56////79988;;;::==<???484834444599.44444&55:.5555&49455)55<9:<<///)///&/;;;;7<9==>9;:>>=>:>;0000<>;>:@<?@B@??>==999:=>>@>>?@>?=@@000:7:@@???0/
@ATNG8:01755:00631
GATGGTAGTGTCATATGAGAGTGTGTACTCATTCGTTTCGGAAGAGACAGGTACGTTTAATAGTTAATAGCGTAACTTCTTTTTCTTTCTTTCGTGGCATCTTGCTAGTTACACTAGCCATCCTTACTGCGCTTCGATTGTGTGCGTACTGCTGCAATATTGTTAACGTGAGTCTTGTAAAAACCTTCTTTTTACGTTTACTCTCGTGTTAAAAATCTGAATTCTTCTAGAGTTCCTGATCTTCTGGTCTACTACACTGTACTCTACATCGATAACCTCGAGTCT
+
:<BA>@<BDCBA<?=BBBBBBBCCBBA?A?9:6;@BD@DF@CAAAA@;@@8994444(328::;0905:8:8//+/9+//;;;'766(///(399:6<==AB578AA@@?@B>>>;;;:=;;5;4::;===9<7=///7<;>>>=<=<=>>===@B=BAB@FD@EACCDACBCIJ?C;;<;;*;;C4;:??=,@@CBE:A9;6?>;>;:8=<<=):>:;;7;@CC?;00000?;?;@?BBBC=??C>BAB@BAABCA@ADCBCCCBBBAAA>==3:6:BB>?:::
@ATNG8:01758:00632
GATGGTAGAGTACAGTGTAGTAGACCAGAAGATCAGGAACTCTAGAAGAATTCAGATTTTTAACACGAGAGTAAACGTAAAAAGAAGGTCTTACAAGACTCACGTTAACAATATTGCAGCAGTACGCACACAATCGAAGCGCAGTAAGGATGGCTAGTGTAACTAGCAAGAATACCACGAAAGCAAGAAAAAGAAGTACGCTATTAACTATTAACGTACCTGTCTCTTCCGAAACGAATGAGTACGTGTGACGTACGTGAGCTACCATCGATAACCTCGAGTCT
+
;95506<<@CCA;666==>==BBCC<??B=A>898?1713==774B>BC?C?99976888(56<=<=>>>AAA@6=:;;;;;*;A=B@EHH@CCC@@@@ABAB;;7;?CA<ABB@CDDECCBBBBAABCBBB>AADC@BAA@BB994:?AAA>CDBBC????BBBBBB???=;;;688?>A)87818<<<=+=>:?888BBBBC<C;??@@:=9=@CCC@CCBA@@A593:==9?AA??@?@CCCCAAAGGCDCDC:9:C@AA99299::>@@:?<;@@??>>>
@ATNG8:01759:00620
GATGGTAGGTGCACATGAGTGTATCCAGAAGATCAGGAACTCTAGAAGAATTCAGATTTTTAACACGAGAGTAAACGTAAAAGAAGGTTTTACAAGACTCACGTTAACAATATTGCAGCAGTACGCACACAATCGAAGCGCAGTAAGGATGGCTAGTGTAACTAGCAAGAATACCACGAAAGCAAGAAAAAGAAGTACGCTATTAACTATTAACGTACCTGTCTCTTCCGAAACGAATGAGTACCTCTCAGACGCTCGTCCTACCATCGATAACCTCGAGTCT
+
;6@<9<AB?BBCCCCCDBBBCCCCB@BBB@BBBBBA?A@EECBBDD@CD@C@BBBCCCCC1CADBBBBBCBBBD<??::;;.;A?B?BCB9BBB?BBCBA@BCC@B?BB@BBB?BDB>BBCCDCAAACCDD?CCBB<@@A?AABB?B@CAA>AABBBBBB?CCC@A@@BB?><;6;79:91:9:7:::;;+7<7:///==ABD=D=B@@@8;7;ACDD@BCBB@BB<@=@CC>CBB>AABBCBB?AAABBBCCCAAAAAA<>>><@:::A>>;>=@AAAAA::
@ATNG8:01765:00632
GATGGTAGGTGCACATGAGTGTATCCAGAAGATCAGGAACTCTAGAAGAATTCAGATTTTTAACACGAGAGTAAACGTAAAAAGAAGGTTTTACAAGACTCACGTTAACAATATTGCAGCAGTACGCACACAATCGAAGCGCAGTAAGGATGGCTAGTGTAACTAGCAAGAATACCACGAAAGCAAGAAAAAGAAGTACGCCATTAACTATTAACGTACCTGTCTCTTCCGAAACGATGAGTACGAGAGTCAGAGCAGAGCTACCATCGATAACCTCGAGTCT
+
44555:<<8<>>@==;;::?@@@??<???==9:;;;9;;CBBAB9:8;C=C?A@BBCCCC5CAGCCBBBFCBBF=B@@@BBB2BA>A?ACB9ABB?:::@??ECD@D@??<?DD@BB@;ABCCDCBBBCDCC?@@?C=:9:@A@?>9@?C@@>@ACBCBBB???@CBA?AA<9:9:=7999.///167666)3945/////(57/73775><@7><<9937558;:98=:;;;6;//////99???DDAAA>>>>=AA===?;;4;;;;ABE7;7;BBA>;;;
@ATNG8:01766:00620
GATGGTAGTGTCAGTGCGCGTCGTCCAGAAGATCAGGAACTCTAGAAGAATTCAGATTTTTAACACGAGAGTAAACGTAAAAAGAAGGTTTTACAAGACTCACGTTAACAATATTGCAGCAGTACGCACACAATCGAAGCGCAGTAAGGATGGCTAGTGTAACTAGCAAGAATACCACGAAAGCAAGAAAAAGAAGTACGCTATTAACTATTAACGTACCTGTCTCTTCCGAAACGAATGAGTACTGTATCTATGTGTGCGCTACCATCGATAACCTCGAGTCT
+
;;??:>=BBA;;655;=><AACBBB?BBB?BB;;;C?B=@?C???B?A@>A????AABBB3BA?>?BAA=@BCD;??CDDCC0AA=@5;<;.;>>9>@?>@BAAB?B?BF@FBB?BBAABDDBABBCCBCBB@BBAB?BBBBBBBB=B?AAA?BBAAABBB@BBBCCC?BB@BBB?>?>>>4;;;7=@@A@/@A::888>@AEC=C=A???;@<@BBBC?BDBBBBC@C?BBB;A@B>AAAABABBBAAAB=>>@@@A=>=??;;7;===>>@6;7;>>>A888
@ATNG8:01811:00131
GATGGTAGTATCTGCACACTCTGTCCAGAAGATCAAGGAACTCGTAGAAGAATTCAGATTTTTAAACACGTAGAGTAAACGTAAAAGAAGGTTTTACAAGACTCACGTTAACAATATTGCAGCAGTACGCACACAATCGAAGCGCCAGTGAAGGATGGCTAGTGTAACTACAAGAATACCACGAAAGCAAGAAAAAGAAGTACGCTAATTAACTATTAACGTACCTGTCTCTTCCGAAACGAATGAGTACGAGCGAGCACACGTGTCTACCATCGATAACCTCGAGTTCT
+
49998655<997//////:=><=<<7::;.4////16)/)--/8///639959333377777'59,522357788777.224444&49.4.444&55549;;9977//)/)/:79;<9544;::;;>?@@@@C=A=BCCC9<@CB?@BAAA>@=A@@=>==9>88868885:2:B>:;907:9::2:;917899=.9?68<>>>:99495:5:::;6;655<=B=@=<<:::5:5:?A9;?=9::000;92.---7778788==<<:25.27-----505479>:9949;
@ATNG8:01814:00124
GATGGTAGGCGACATACATACGCGCCAGAAGATCAGGAACTCTAGAAGAATTCAGATTTTTAACACGAGAGTAAACGTAAAAAGAAGGTTTTACAAGACTCACGTTAACAATATTGCAGCAGTACGCACACAATCGAAGCGCAGTAAGGATGGCTAGTGTAACTAGCAAGAATACCACGAAAGCAAGATAAAGAAGTACGCTATTAACTATTAACGTACCTGTCTCTTCCGAAACGAATGAGTACCTCTCAGACGCTCGTCCTACCATCGATAACCTCGAGTCT
+
:9=>.55=5;999<5555<<<<>==165;.549///)/)/688;==7<<7<7;;=@@@@@0>==A>===A===?2;;55555$5<6;.555&499644554344545:>>8===7=<?:@@AA@AAB@@@@?:>@>>:?@@;=>8839>A9:66=:8>;:>:>BCBAC@CC>::9;@@@@A:A@>;;;;>E;??<>>>>?ADFCAFFBBBB@B?BDB@@=@B<;;AA?B?AAA<@AC?AABAAAB<???AA=>>@@@???B=>>:7<///:99)/*/<=<=888
@ATNG8:01817:00128
GATGGTAGGAGACACGTCGCACACGTACTCATTCGTTTCGGAAGAGACAGGTACGTTAATAGTTAATAGCGTACTTCTTTTTCTTGCTTTCGTGGTATTCTTGCTAGTTACACTAGCCATCCTTACTGCGCTTCGATTGTGTGCGTACTGCTGCAATATTGTTAACGTGAGTCTTGTAAAACCCTCTTTTACGTTTACTCTCGTGTTAAAATCTGAATTCTTCTAGAGTTCCTGATCTTCTGGATATGAGTGACTCTGCTTACCATCGATAACCTGAGTCTATACCCGAACCTGCCCCATTAGAG
+
;56=9;;@<CBCCC?>;<;;A;@BABBA@A:;4;@@?9?>=A>>??BBA@=@@?=@4=8>>:C>B>ADBBAA<7:.65222$2506<AA:AC??<?:>9=>:>>>@AA<@@@D>>>@<@@@:><888>898A6;;==9==>::;>=@@A>>>>>?9===<A@<@<A@?@???::5;===>2=>4:8///)/;;<@1///;=99=<<0///)////<7=9>><?@@@???=D=CA???A<@@A:>>@@=<899;6327222-232779:==A=C=A@>>>AAA>;;<06505487777+550..-5
@ATNG8:01823:00145
GATGGTAGGCGTGTGAGAGTCTGCCCAGAAGATCAGGAACTCTAGAAGAATTCAGATTTTTAACACGAGAGTAAACGTAAGAAGAAGGTTTTACAAGACTCACGTTAACAATATTGCAGCAGTACGCACACAATCGAAGCGCAGTAAGGATGGCTAGTGTAACTAGCAAGAATACCACGAAAGCAAGAAAAAGAGTACGCTAATTAACTATTAACGTACCTGTCTCTTCCGAAACGATGAGTACCTCTCAGACGCTCGTCCTACCATCGATAACCTCGAGTCT
+
@?@@:>@C?BCCCDCCCCCBBBAAA7<CC@CCBB@?=@@BBBCCBB?@@=?>@@>99999(9<@?>ABBB@@@@:@A@@<>>:=A6;399:/:=A<?>>>;;;EE<@;?F:>=?<?@???@@@@??@AA@>>9>>@>;?;=88:?A;>;<<<8<::;BAAA:?AAAAA:??7>>><>AAAA7<;:988888(8;:A==:=--+-+-+-===9A=@A???=AAAA??@<A=ABB:@;;;>>A?>>;===A@@A?===>>=?>C>>;>@?>?:959:9:;>>ABB
@ATNG8:01824:00142
GATGGTAGTGTGTCTCTGAGAGTAGTACTCATTCGTTCGGAAGAGACAGGTACGTTAATAGTTAATAGCGTACTTCTTTTTCTTGCTTTCGTGGTATTCTTGCTAGTTACACTAGCCATCCTTACTGCGCTTCGATTGTGTGCGTACTGCTGCAATATTGTTAACGTGAGTCTTGTAAAACCTTCTTTTTACGTTTACTCTCGTGTTAAAAATCTGAATTCTTCTAGAGTTCCTGATCTTCTGGTCTACTACACTGTACTCTACCATCGATAACCTCGAGTCT
+
/::;8;;>>><<;;;9544:::;;;=;9987606//)/;3:6;9;9<<:6/0/97277/55;.5.544;4444<544444$4:58344)44//)///)/77;;==<=9<;@@E69;@CBA?A?BBCABBBA?CA@@@CBBBDCBBCCCABAECC?BBBABB?C@CCE@AAGGG@BBCDD;D@E<;;;;;*;:?BD9B::99555597;>>?+;656;6;9>>;<@?==BB<?<??=;>=278:4:?AABCBCBBBBCBBCBBCC@CCCBBAA6;6:AA@AA@@
@ATNG8:01781:00152
GATGGTAGTGTCATATGAGAGTGTGTACTCATTCGTTTCGGAAGAGACAGGTACGTTAATAGTTAATAGCGTACTTCTTTTTCTTGCTTTCGTGGTATTCTTGCTAGTTACACTAGCCATCCTTACTGCGCTTCGATTGTGTGCGTACTGCTGCAATATTGTTAACGTGAGTCTTGTAAAACCTTCTTTTTACGTTTACTCTCGTGTTAAAAATCTGAATTCTTCTAGAGTTCCTGATCTTCTGGTAGAGCGTGCATATATCTACCATCGATAACCTCGAGTCT
+
A@@A7;;<AA;AB>>>CCCBBBA@@CBBBCAB@AAAE=BA=A;@BCCCCC@DCABB@B?BBBB@BACBBBBCCDC;???>>,>A=@?BC=??;;:;BIAGD?;;=CCE@BBBDCCCC@CCC?C?CCBA9:9B>@ACC9:9CAAA@@CBBBCBBBC?CCC?CC?D@BCAAABBBC@@@BEE;C@B?BBDDD5CDBBB<AAA@@@BBBD?BBBB2CBCBB@C@CD@CCBBBDE@B@:::B@?=@::4:BBBBBAB;;;ABBBCCDCC@A???@==:?<@AAAABBB
@ATNG8:01805:00158
GATGGTAGCTCTGCTCTGACTCTCGTACTCATTCGTTTCGGAAGAGACAGGTACGTTAATAGTTAATAGCGTACTTCTTTTTCTTGCTTTCGTGGTATTCTTGCTAGTTCAACTAGCCATCCTTACTGCGCTTCGATTGTGTGCGTACTGCTGCAATATTGTTAACGTGAGTCTTGTAAAACCTTCTTTTACGTTTACTCTCGTGTTAAAAATCTGAATTCTTCTAGAGTTCCTGATCTTCTGGATATGAGTGACTCGTGCTACCATCGATAACCTCGAGTCT
+
44::7<559<<;95555554:::<<>>9=;77,3499,5=9D:=>696;;8>;:<?;@;;:486:5<<666<<;;6499::'8;13799,435>4;;=7;:7;>::>B?9989BBBE@BAA?A@C;;:::;:=@@@A>BBA@;;999>>9?BAAA?B??<>@9?398@@?@ACD@BABBB7B>B<;;;;.:@AAC6;;;ABBC@??4;;;;*;>=@?<>:??;>CBB;::?C>BBABCCAC;<<;CDCECCCBBBBCC;:::DC?CCCCC9::9?CC@???@?
@ATNG8:01815:00196
GATGGTAGCTATACGTATATCTATGTACTCATTCGTTTCGGAAGAGACAGGTACGTTAATAGTTAATAGCTTACTTCTTTTTCTTGCTTTCGTGGTATTCTTGCTAGTTACACTAGCCATCCTTACTGCGCTTCGATTGTGTGCGTACTGCTGCAATATTGTTAACGTGAGTCTTGTAAAACCTTCTTTTTACGTTTACTCTCGTGTTAAAAATCTGAATTCTTCTAGAGTTCCTGATCTTTGGGTCTCTCTCTCACGCACTACCATCGATAACCTCGAGTCT
+
A?@;:?@@D>@>>>?>@CBBBACCCCBBBDCA>BAAA<AB?B@BCCBBBB=?@BBB@C?BBBB?B?BBBBB?B>A8;;;;;(7859;==3:BBB9;6C?EE=;;ACDE@DCCAA@BB?CCD?B?BBBA@AAB@CCCC?ABC@@@@@@@@@@==>@;>>><AB=A=@>@>=?AAA<>>@AA5A;?7;=AAA.>>@@@6==>88:A9<;37777.9@@@A<A=AA<A>>>><<;?:@@@@@@A6==6<?=>===>>@@@@??===?;>>>@===9<7<AACA>>>
@ATNG8:01823:00179
GATGGTAGCTCTGCTCTGACTCTCGTACTCATTCGTTTCGGAAGAGACAGGTACGTTTAATAGTTAATAGCGTAACTTCTTTTTTCTTTGCTTTCGTGGTATTCTTGCTAGTTACACTAGCCATCCTTACTGCGCTCCGATTGTGTGCGTACTGCTGCAATATTGTTAACGTGAGTCTTGTAAAAACCTCTTTTTACGTTTACTCTCGTGTTAAAAATCTGAATTCTTCTAGAGTTCCTGATCTTCTGGGTCTACGCTCGTCGCGCTACCATCGATAACCTCGAGTCT
+
::<B?@BC;96666;;97<:///888688343,3;;;4<<8<8=======7;;<>>>7>9<<::6;:::::55558;84/////#/9;2///:(//99.55;7:;48///9:49:<>=:>>:9449<8995599;>>7?49.6959@959<:?====8838:;5;>494==459<;9949-----$-(---555'78==>065555555559=>?@+55455.55;>9:;;995<7<7::=<<;8=ACG>C9999@==>999<<@<98888---,,2(,(-///9;88
@ATNG8:01778:00200
GATGGTAGTACATGATAGACGACACCAGAAGATCAGGAACTCTAGAAGAATTCAGATTTTTAACACGAGAGTAAACGTAAAAAGAAGGTTTTACAAGACTCACGTTAACAATATTGCAGCAGTACGCACACAATCGAAGCGCAGTAAGGATGGCTAGTGTAACTAGCAAGAATACCACGAAAGCAAGAAAAAGAAGTACGCTATTAACTATTAACGTACCTGTCTCTTCCGAAACGAATGAGTACGAGAGTCAGAGCAGACTACCATCGATAACCTCGAGTCT
+
<<<<:>?ADDEB:95<<<<<ACBBB=B@A=AA<5550505;;<<==8==6?<7849999;0;@DDFEDFCBCCC>BCCCDGE2BB5;5;>@0>A@==CCBDFCBB?B?BD?BBB>B@BBCBCCCCCCBCBDD?CCDE????@CAAB?B?BCC@CCBBACBD????BBB?BB:>>B=AAAA?;???=@AAAA/>>;>878>==DC<A;A?@@<A<@>CCC@CCCBCCC@C@CCB;:::59??@BBBCCC999BBBBBBBBBB@BD@@;::A::6;<?ABAA<<<
@ATNG8:01784:00214
GATGGTAGGCACTGCGCACACATCCCAGAAGATCAGGAACTCTAGAAGAATTCAGATTTTTAACACGAGAGTTAAACGTAAAAAGAAGGTTTTACAAGACTCACGTTAACAATATTGCAGCAGTACGCACACAATCGAATCGCAGTAAGGATGGCTAGTGTAACTAGCAAGAATACCACGAAAGCAAGAAAAAGAAGTACGCTATTAACTATTAACGTACCTGTCTCTTCCGAAACGAATGAGTACACACTCTCATATGACACTACCATCGATAACCTCGAGTCT
+
:6>;7<<@@BCCCGCCDCEC@AABG>BCHICBBCBB?B?CCCCBBC?BB?B@BBA@@AA@2A?::9@@@@00*/;38;000/0$9<994555&/0;5/0/:::<;<7;8;=9=BC?BBBBCICDDBBCECBBB?BBBD?CCAAAABB@E@BAA?@CCCBBBC?BBBBCC?BB?BBC@B????9@@A=@@@@>.>>9=AAAA>=>>;A:;<;@=B:>>CCB@BCCCCCC?A>ABC>BBB=@BBBBBBBAAABBB@>@@AABABBBBB?B@@>???9>;>@>AB>>8
@ATNG8:01789:00227
GATGGTAGCACGAGTCACTCATATCCAGAAGATCAGGAACTCTAGAAGAATTCAGATTTTTAACACGAGAGTAAACGTAAAAAGAAGGTTTTACAAGACTCACGTTAACAATATTGCAGCAGTACGCACACAATCGAAGCGCAGTAAGGATGGCTAGTGTAACTAGCAAGAATACCACGAAAGCAAGAAAAAGAAGTACGCTATTAACTATTAACGTACCTGTCTCTTCCGAAACGAATGAGTACTATGTAGAGCTCTATACTACCATCGATAACCTCGAGTCT
+
?<BB?CCCCCID@DDCA??CDGCCC@BICACCDC@?=@=A@BAAAA=AA=@;9:9===>?.=;=>====BB???7>/0/777'7:27)555&5;;7;65944454047::7;A?8>@>?ACCAAACCBBCCC@ABBC?AA@@@@>>9@?C??=@BACCCCD@BBBBBB?BC?BB@<@?>>>1:;<8=>KDD/DC=B;::??CBB=D:>>@@<A=@@BBB@DC@@@A@=@?ABB=BBB>>?BBBBCBBAB>AA>>>;;:@@@A@@A<@:::?==8>8>==>?:;;
@ATNG8:01791:00202
GATGGTAGACATATCGTACTCTCTGTACTCATTCGTTTCGGAAGAGACAGGTACGTTAATAGTTAATAGCGTACTTCTTTTTCTTGCTTCGTTGGTATTTCTTGCTAGTTACACTAGCCATCCTTACTGCGCTTCGATTTGTGCGTACTACTGCAATATTGTTAACGTGGGTCTTGTAAAACCTTCTTTTTACGTTTACTCTCGTGTTAAAAATCTGAATTCTTCTAGATTTCCTGATCTTCTGGGTCTACGCTCGTCGCGCTACCATCGATAACCTCGAGTCT
+
CCBB@BCBABCCBCCCFAAACBBBBBBBBBBC@CBBB>BB<?<?B??>CE@DAAA@=B7;;;@:@:=>?>AA@6506>@:@*<=4=;617//(/36---'/-(-249--*.<8:>CBA<=>>:>;?A?;;;;>057ABD7;:>>>?>>>AAA><=<???=@@<@;@AAAA9@>@;>?DDF6A7:58=???.==@AD;>>>AAAAA@>39999+:==>B=B<>?;?DBA??@:@<@@@A>><>AAA9@@@@>?>>;;;>D>;9777---33;9;4?;?B????@B
@ATNG8:01798:00244
GATGGTAGAGAGAGCTGTAGCGCACCCAGAAGATCAGGAACTCTAGAAGAATTCAGATTTTTAACACGAGAGTAAACGTAAAAAGAAGGTTTTACAAGACTCACGTTAACAATATTGCAGCAGTACGCACACAATCGAAGCGCAGTAAGGATGGCTAGTGTAACTAGCAAGAATACCACGAAAGCAGAAAAAGAAGTACGCTATTAACTATTAACGTACCTGTCTCTTCCGAAACGATGAGTACGATGAGAGAGCTCTCTCTACCATCGATAACCTCGAGTCT
+
@:5506==>A>@0//<<<:<=??@>>4:AB?C?8849683988888;6;;48268...999)72777988899:;3::<<<<<+<<9>6;;;099:7666>>8<;<1929<=A??<>CBBFDCBBCBA??@=>:?@@@????BBBBB?A?B::6:@@@ABBB?AAACCC?BB@CB@:>9;;;1////999;,;;6=<<=:666A<A<?<==>D<>=BCB@B@AACBC?A<;;;5:000;;>@@ABBBAB>@@?@>=:;;=>=AD7;;??>88189=>>>>>@>
@ATNG8:01801:00227
TATGGTAGTGCGTGAGAGAGAGACCCAGAAGATTAGGAACTCTAGAAGAATTCAGATTTTTAACACGAGAGTAAACGTAAAAAGAAGGTTTTACAAGACTCACGTTAACAATATTGCAGCAGTACGCACACAATCGAAGCGCAGTAAGGATGGCTAGTGTAACTAGCAAGAATACCACGAAAGCAAGAAAAAGAAGTACGCTATTATCTATTAACGTACCTGTCTCTTCCGAAACGAATGAGTACGAGAGAGCACACGTGTCTACCATCGATAACCTCGAGTCT
+
BBBB>BDCABA@ADFCCCCCBB::::=CC@DBB?BC@C;;;DDCBC?BB<@<@A;;<ECE5CABCB@@?BBBCC;??:9:::)9?;=2988*7=;53:8;8??BC>C?B@<@>>:>>>>CBBBCCCBBBBBB?BBBB>AAAABCBB?B?B??=?CBABBCB@BBBCBB@BB?@@A<?>;;;1::<788888(8<9<888@@AAA<@>>>??<?<?@===;>B;;;AA=C<@@@:???<?@@@@@AAA>>><<<>@@@@AAAAAAA=>>=<<>>496:>>AA>><
@ATNG8:01808:00237
GATGGTAGTGATACAGATCAGACACCAGAAGATCAGGAATCTAGAAGAATTCAGATTTTAACACGAGAGTAAACGTAAAAGAAGGTTTTACAAGACTCACGTTAACAAATATTGCAGCAGTACGCACACAATCGAAGCGCAGTAAGGATGGCTAGTGTAACTAGCAAGAATACCACGAAAGCAAGAAAAAGAGTACGCTAATTAATTATTAACGTACCTGTCTACTTCCGAAACGAATGAGTACCTCTCAGACGCTCGTCCTACCATCGATAACCTCGAGTCT
+
:<5506;<<CCFB<<<:555:=?@@7:@?7;@A@>?9?;@=DBBB?A@:?9=>=9877'2.5772.......'.55555+582:1::;/97;,25225338<(/*.--'--.(....<98;;:::A;<:A<AAAA;@>><=;::4:188:179;;<<7816:;:>A9>>:>A@;>=<AA3?<;456566'89:;9766//(/595<5;9;@;??B>>8==;;;:9;<A;>>>7=>=:=998//.05689>AA888;>>==9===<@@?>=66161///7::<=
@ATNG8:01821:00244
GATGGTAGGACGAGCGTCTGAGAGGTACTCATTCGTTTCGGAAGAGACAGGTACGTTAATAGTTAATAGCGTACTTCTTTTTCTTGCTTTCGTGGTATTCTTGCTAGTTACACTAGCCATCCTTACTGCGCTTCGATTGTGTGCGTACTGCTGCAATATTGTTAACGTGAGTCTTGTAAAACCTTCTTTTTACGTTTACTCTCGTGTTAAAAATCTGAATTCTTCTAGAGTTCCTGATCTTCTGGCGCGTATGTATGTCGCCTACCATCGATAACCTCTAGTCT
+
CCCD?CCCAGCCBBABCCA@@DAA>BCCCCCB?B@@@<AB?C@CCCCCCC?BBCCC@C=ABBA>C?CCDBBBCCC@BA@@@1@?=A?A@:???A=ACE@CC?A@@FFH@CCCECBBB=@AA6:7;BBBCAAA@BBCC@CBCBDBBABDDDCAAAB?C?>=?C@C>AACCCBBCC;@;;;;.;>A>;;;;;*;C@@@=ABBBBIHBBB?CCCC2BBBCC@BADD@CCCCCCD?B?BBBCBB>B8989BBBCEDCDBAA@B9:6:AA=ABBBAAA?B?CCCAACCA
@ATNG8:01822:00246
GATGGTAGCTCTGCTCTGACTCTCGTACTCATTCGTTTCGGAAGAGACAGGTACGTTAATAGTTAATAGCGTACTTCTTTTTCTTGCTTTCGTGGTATTCTTGCTAGTTACACTAGCCATCCTTACTGCGCTTCGATTGTGTGCGTACTGCTGCAATATTGTTAACGTGAGTCTTGTAAAACCTTCTTTTTACGTTTACTCTTGTGTTAAAAATCTGAATTCTTCTAGAGTTCCTGATCTTCTGGTATACACACTCGCTCGCTACCATCGATAACCTCGAGTCT
+
BBAB@CBBBCCCCCCCCCDBBBBCCBBBBBBB?BCEE>BB@BACCEEDCC@BBBBCAC@@A?B@D@BCCBCBDBC@CCCCC1BB?A@A@9?@BB8;6D@BC?BBBBBC@DCCBBCBC?BBC?A@CCCBBBBB@CCCC?BBBB@?@BCBBBBABBC?BAA>AD?B?BBCCBBBBC<A;:;:.:=A;:;:;:*:BBBB=CBBBB=BAAA5;;;;*;ABBB@D@CGACDCCBBB@B>@ABBBC@C@B@BBDCCBBDCCA@@BBBBCBC@AB@A>8848;?@@>>>>>
@ATNG8:01823:00209
GATGGACGAGCGTCTGAGAGGTACTCATTCGTTTCGGAAGAGACAGGTACGTTAATAGTTAATAGCGTACTTCTTTTTCTTGCTTTCGTGGTATTCTTGCTAGTTACACTAGCCATCCTTACTGCGCTTCGATTGTGTGCGTACTGCTGCAATATTGTTAACGTGAGTCTTGTAAAACCTTCTTTTTACGTTTACTCTCGTGTTAAAAATCTGAATTCTTCTAGAGTTCCTGATCTTCTGGATATGAGTGACTCGTGCTACCATCGATAACCTCGAGTCT
+
::;;:666><CBB@@?>>>C@@@;:5:<:==BA;CC?C?@BB??@D>AABA@=A<@@@@<A<>>>@;;?BA?===?=.=@>A?>?8=>==<===6=C5878?AA9>=A???BA;?;@:>:><;=>>>K=BA@>9>=>>???=>>@??@@>>;<>><AA8>:=====>;;:5:>>AA2A:>:=AAAA.?>>A@7>52.88///84;;;8)5../81617=6:7;;==>;@;?AA9885:;:9=;9:8=<><=9;;9;799:A?=8//;//)/5997;;==;
@ATNG8:01824:00220
GATTAGAGAGACTGTAGCGCACCCAGAAGATCAGGAACTCTAGAAGAATTCAGATTTTTAACACGAGAGTAATCGTAAAAAGAGGTTTTACAAGACTCACGTTAACAATATTGCAGCAGTACGCACACAATCGAAGCGCAGTAAGGATGGCTAGTGTAACTAGCAAGAATACCACGAAAGCAAGAAAAAGAAGTACGCTATTAACTATTAACGTACCTGTCTCTTCCGAAACGAATGAGTACGATGAGATCTCGTGTGCTACCATCGCAATTGCCTAGTCT
+
DCC?BBBBBCBCCBCCCCBABBD>BBB@BBBBCC?A<B@ACBBA<BB>C>AA?@@CCC2@<B@@B>>>>==165<AAABB3787;AAA.;>;:>>@@?BA;;5;8==9=?>=>==ACCEDDDEEDCBBB?BCBE?AAABBBBB<@<@??;@CCCCCBCACCC@@A?BB@BBB?BBBCA7>9:4:====/9:7:///<;A??;?=D??>=A=A@CCD@CCBBCCCAG@BBC<AAB=??>BBBBBBBBBBAAABBA9::;;;>@=?@???EAD>AB@DEDBBB
@ATNG8:01791:00266
GATGGTAGTATAGAGCTCTACATAGTACTCATTCGTTTCGGAAGAGACAGGTACGTTAATAGTTAATAGCGTACTTCTTTTTTCTTGCTTCGTGGTATTTCTTGCTAGTACACTAGCCATCCTTACTGCGCTTCGATTGTGTGCGTACTGCTGCAATATTGTTAACGTGAGTCTTGTAAAACCTTCTTTTTACGTTTACTCTCGTGTTAAAATCTGAATTCTTTCTAGAGTTCCTGATCTTCTGGCGCTCTGTCACGTCTGCTACCATCGATAACCTCGAGTCT
+
66;;9===CCCCC@B@DCBA=BBABAAAA?996:BDA=>>7<178AAAAB587=<55;05577/516775755592252222#26385925:<>08667.66--------8879=883//.0606=A==>>@:>>@@<?@A;;;?@@A???:::A766;9//-/9=<@?AAA@@<>>>AA5A<@;<<<<<.<@===0668//-9337)///)/:=>@9@8887'299:8886<-./88:;9>>A6>=??@A==>???>?@?AB>>:<>>>D??6:58>9<<>>>
@ATNG8:01795:00267
GATGGTAGTCTCAGATAGTCTATAGTACTCATTCGTTTCGGAAGAGACAGGTACGTTAATAGTTAATAGCGTACTTCTTTTTCTTGCTTTCGTGGTATTCTTGCTAGTTACACTAGCCATCCTTACTGCGCTTCGATTGTGTGCGTACTGCTGCAATATTGTTAACGTGAGTCTTGTAAAACTTCTTTTACGTTTACTCTCGTGTTAAAAATCTGAATTCTTCTAGAGTTCCTGATCTTCTGGGTGTATCAGCGAGTATCTACCATTCGATAACCTCGAGTCT
+
0///)////99<:<:5444444<:<<<;::=;2;995,554949<44444.4:::<8=8558B8E:CCB955;;9)/////$/9(//::2:<=>465<85519:9>?C6::A;:;CC?A@@<>,00==>@A@=@AEE@BBBCCBCBB@@@AA@??<@?@@AC=B=@?CCBCA<<+00000)0<85999*59555)5555955555.5555$5999:7;5;>:>@>BBBA?B?BA?A??8;9;:0:@AABBA::;A@@CC;9:@?:;49??@@<?<?BB?877;
@ATNG8:01802:00282
GATGGTAGTGTCATATGAGAGTGTGTACTCATTCGTTTCGGAAGAGACAGGTACGTTAATAGTTAATAGACGTACTTCTTTTCTTGTCTTTCTGTGGTATTCTTGCTAGTTACACTAGCCATCCTTACTGCGCTTCGATTGTGTGCGTACTGCTGCAATATTGTTAACGTGAGTCTTGTAAAACCTTCTTTTTACGTTTTCTCTCGTGTTAAAAATCTGAATTCTTCTAGAGTTCCTGATCTTCTGGAGATACACATGATACTCTACCATCGATAACCTCGAGTCT
+
58<<6?=BB;666===??CCCBBCCB858AAB@DBBB=BC=>6655549939::;<:>9;;<=9>688///977/3-3333&33-33/;;27///8066828<688222;:>>??>BBB@BBB@G@BCBB@AAC@CDAA?ACCCCBBACCCBB@@@B?BAB?BB?B?ABC@@@BAA=A@AAB;B?B=AABCB2BBBCCB:AA:;9@@>>4=9==(9599;6<3::3454<;;=8<2538=<@>BCC@CCCCCBBBDHFDBBBBBBAA>A999A@>9?:?@AAABBB
@ATNG8:01810:00296
GATGGTAGTATCTGCACACTCTGTCCAGAAGATCAGGAACTCTAGAAGAATTCAGATTTTTAACACGAGAGTAAACGTAAAAAGAAGGTTTTACAAGACTCACGTTAACAATATTGCAGCAGTACGCACACAATCGAAGCGCAGTAAGGATGGCTAGTGTAACTAGCAAGAATACCACGAAAGCAAGAAAAAGAAGTACGCTATTAACTATTAACGTACCTGTCTCTTCCGAAACGAATGAGTACGCACTCTCATATGACACTACCATCGATAACCTCGAGTCT
+
:<9;49:<<966655<<?;;>><AB@BBD?@A@@::2928<<33382885>8;;<<<<<<,<9::5=:8:A555(52;;:99$:<;<4555&5A@:@CBCDCCCC@C?BB@BBB=??CBDCBCCCBBCDCBB?CCBB?BB@???AA>B@CAA?ABCBBBBD@BBBBBC@BB<@>C=??A?=4;::788888(/95:///=<@@@<@=B>;;7;<??CBB@BBAABCB>A?ADD=CAA?BBBBCCCAAAABFA>>>>@CBBBBBBB?BBBBBBB>B?BCDBB@<<
@ATNG8:01811:00267
GATGGTAGATACTCGCTGATACACCCAGAAGATCAGGAACTCTAGAAGAATTCAGATTTTTAACACGAGAGTTAAACGTAAAAAGAAGGTTTTACAAGAACTCACGTTAACAATATTGCAGCAGTACGCACACAATCGAAGCGCAGTAAGGATGGCTAGTGTAACTAGCAAGAATACCACGAAAGCAAGAAAAAGAAGTACGCTATTAACTATTAACGTACCTGTCTCTTCCGAAACGAATGAGTACTATAGACTATCTGAGACTACCATCGATAACCTCGAGTCT
+
BAAB8A<ABCBCC@;;>;?:ABBAB>BBC@CCBB>>;?=A@B??>C?BB?B?@@BBBAAB/B>;;;8966//).;088=====)?A<B5999&/>>:00)/7:9:894949<7;@B@BC??ACFCCCCCCBBBB?CB@@=AAAAABBB?D@B@@=?BBBFCBB?AAACBB?BD@BBB==:776.///)/:<==,670;788AAA@@;@:==>>:=>@ACBB@BEBBBBC?B>ADD>CBB?@A@BBBCBBBB>>:8:?CDB@@BBBBB?B=>>C@@<A=@ABBB@A=
@ATNG8:01813:00273
GATGGTAGTGCGTGAGAGAGAGACCCAGAAGATCAGGAACTCTAGAAGAATTCAGATTTTTAACAACGAGAGTTAAACGTAAAAAGAAGGTTTTACAAGAACTCACGTTAACAATATTGCAGCAGTACGCACACAATCGAAGCGCAGTAAGGATGGCTAGTGTAACTAGCAAGAATACCACGAAAGCAAGAAAAAAGAAGTACGCTATTAACTATTAACGTACCTGTCTCTTCCGAAACGAATGAGTACATAGATATACGTATAGCTACCATCGATAACCTCGAGTCT
+
9955.5<<@B@B966<CCCCB@9:;(4;;7<AAA::447>9::@@C?CB?B?BB=:3;;;);4..).775559+22'2655555$5<7<9;;;0/0;5/0)//778;;8;9=?9===8BAAABCCCCBBBBBBBC?BAAA=A@@?BCBB@B@C;;99@@?BBBB?BBBBBB?BB?BCC@??=<</876/8:::::&7858///;9@@><>:;;<?7?;:;@BB?BCBAAAC?A>ACC>CBC?BBBBBBCCCCAAAAAAAA===AAAA>>:>555?AB<A;???AA;;:
@ATNG8:01816:00252
GATGGTAGCGAGCGAGTGTGTATACCAGAAGATCAGGAACTCTAGAAGAATTCAGATTTTAACACGAGAGTAAACGTAAAAGAAGGTTTACAAGAACTCACGTTAACAATATTGCAGCAGTACGCACACAATCGAAGCGCAGTAAGGATGGCTAGTGTAACTAGCAAGAATACCACGAAAGCAAGAAAAAGAAGTACGCTATTAACTATTAACGTACCTGTCTCTTCCGAAACGAATGAGTACTATGTAGAGCTCTATACTACCATCGATAACCTCGAGTCT
+
9;995;9999;;;666>>>>;@;<A9ACC?BB@??A=A9?@?:@CC@BB?C?AA@:<;;.9<ABBC@@>99::)9;5555&5;6?.::./771//)//99===8858=7BAA>AABBCDCCCCCCBB@AB>ABBD>A@CACBCC?B?A;;8<BBBCAAA?AAACDD?AB?BBB>A>@A@78//+/9999+661;9;;A??@@<@:>=@@=A=??CCCAEDCBABB=@=@BB=CCC?ABBCBBBBBBBBBBDBBAA==>AAAAA;@=>>D>>:=:=>>>>;;<
@ATNG8:01817:00252
GATGGTAGCGCACACATAGATACAGTACTCATTCGTTTCGGAAGAGACAGGTACGTTAATAGTTAATAGCGTACTTCTTTTTCTTGCTTTCGTGGTATTCTTGCTAGTTACACTAGCCATCCTTACTGCGCTTCGATTGTGTGCGTACTGCTGCAATATTGTTAACGTGAGTCTTGTAAAACCTTCTTTTACGTTTACTCTCGTGTTAAAATCTGAATTCTTCTAGAGTTCCTGATCTTCTGGGTGTATCAGCGAGTATCTACCATCGATAACCTCGAGTCT
+
:<<<8<;;@BCC=BBCCBBCCECCBA?:=<<:7:AA>6>B<@7;;;<<;:7;<<<;9=8====8B?AAA???@?<877777$7<6;<BB<@ABB@BBFGJE@BAADDEAEEDDBBBC@DBB?B@CCCDCCCC@CDDD@CCBBCB@@ABBACBBBC?CCC?BB?B?BBC@@@B;;5;;;::.;5;5;;AA3@B;;:6:BCBDECCB@<?>>4=@@9:2:>AA=@CEDBCC>@>@BBCA@<?9;;0;AABFDCCCCCBBCCCCBB@CCABC;:4:5;@?@AAAA
@ATNG8:01779:00318
GATGGTAGTGCGTGAGAGATAGACCCAGAAGATCAGGAACTCTAGAAGAATTCAGATTTTAACACGAGAGTAAACGTAAAAGAAGGTTTTACAAGACTCACGTTAACCAATATTGCAGCAGTACGCACACAATCGAAGCGCAGTAAGGATGGCTAGTGTAACTAGCAAGAATACCACGAAAGCAGAAAAAGAAGTACGCTATTAACTATTAACGTACCTGTCTCTTCCGAAACGATGAGTACTACTCTCAGAGACACACTACCATCGATAACCTCGAGTCT
+
4455.55;=?C@<@<=@=:959@<<3::<255=?9:488A=;BB87.7=17,33;3222&2.5553;8://.9'..//77+9<49.555&555.544<<;;;=8<4>:>=?@B?9977;;>?=>994?9:9.9<<=9898???@B;>9<00*0:98<9<C8==888849:5;;;/5//..'//..6888)65033...3355/525558,2,25==@?C?;?BA?=>6000+000/6668333=::@BBB>7559::=>:;;788/6://(/38897;9<=
@ATNG8:01779:00348
GATGGTAGTATCTGTCTACGAGAGCCAGAAGATCAGGAACTCTAGAAGAATTCAGATTTTTAACACGAGAGTAAACGTAAAAAGAAGGTTTTACAAGACTCACGTTAACAATATTGCAGCAGTACGCACACAATCGAAGCGCAGTAAGGATGGCTAGTGTAACTAGCAAGAATACCACGAAAGCAAGAAAAAGAAGTACGCTATTAACTATTAACGTACCTGTCTCTTCCGAAACGAATGAGTACACACTCTCATATGACACTACATCGATAACCTCGAGTCT
+
BC@@>A;@BCC<<<;;?B=>BC@?@?BDA>AA>>>@,0,0@@:>=C?:;6:<888?@CBB/?<?@@;;;AABAD;A<;;:;;*;A>B5;;;*9BB=?BBBBDCCB?C?BA?A@A?BBBBC@AACDCCBBCCC?CCCC?BBBA778?:A=A@@=@CCCBAAA?BBBBBB@CC;???<==<<<4886/89:9:.6<7;///<;D??;?<@@@@:=8=>A;;6;AABABB@C@CBB>BBB@BBCBBBBA>>>>>>@@@@@AAABBBBBBBBAAA@4717=<?A667
@ATNG8:01780:00310
GATTAGGCGAGAGTGAGACGCATTACTCATTCGTTTCGGAAGAGACAGGTACGTTAATAGTTAATAGCGTACTTCTTTTTCTTGCTTTCGTGGTATTCTTGCTAGTTACACTAGCCATCCTTACTGCGCTTCGATTGTGTGCGTACTGCTGCAATATTGTTAACGTGAGTCTTGTAAAACCTTCTTTTTACGTTTACTCTCGTGTAAAAATCTGAATTCTTCTAGAGTTCCTGATCTTCTGGGTGCGCTACAGTCTCTCTACCATCGATAACCTCGAGTCT
+
CC@:@A>@BBCCCCBBBBCCCCC@CCCEAA>ABBF>CC?C?BBBBBCCACCAAA?B?BCAA?A?CBBBBBBBB?BBBBB2>>:>==>9>BBC?BBB@BB;>>=AAA<??AAAAAA;A@@9=9>>>>>>=>;@@@@7;;?>>=>>CDCAA=>>>8<<==@@;@<AAA?A???A;>?ADD3@<@=@9999+79666),,,,,,96-//575(57988384.///=9=>==<@<@@;;;>:>=@@:@@@E>>>>>?>>C@@@==<9=///<<94;4;7333333
@ATNG8:01787:00343
GATGGTAGCTCGCTGATGATATCTCCAGAAGATCAGGAACTCTAGAAGAATTCAGATTTTTAACACGAGAGTTAAACGTAAAAAGAAGGTTTTACAAGACTCACGTTAACAATATTGCAGCAGTACGCACACAATCGAAGCGCAGTAAGGATGGCTAGTGTAACTAGCAAGAATACCACGAAAGCAAGAAAAAGAAGTACGCTATTAACTATTAACGTACCTGTCTCTTCCGAAACGAATGAGTACTATAGACTATCTGAGACTACCATCGATAACCTCGAGTCT
+
:9:58;;;AAAAC;;;CCDBCBCCC@ECD?A?99::6:?A@ABBBB?BB?A=A@@?::;:)77775666622,28'2259959$5>5:.555&4:<85966=<==?9<6?88BAB?B???BCBCCBBBABDABA:::?:?>>ABBBC?C?C??=>ABBB@BC?BBBCCD?B@<?>>=A>>>D188819>>>>/;;5;;;;AAA==:=;??>>;>=>>BBB?BBCBBBA>@=A@@8@??9>@@ABBB>BBBBB===CCCCBB??>CC@B999@@@<=8=AB??888
@ATNG8:01791:00308
GATGGTAGCTCGCTGATGATATCTCCAGAAGATCAGGAACTCTAGAAGAATTCAGATTTTTAACACGAGAGTTAAACGTAAAAAGAAGGTTTTACAAGACTCACGTTAACAATATTGCAGCAGTACGCACACAATCGAAGCGCAGTAAGGATGGCTAGTGTAACTAGCAAGAATACCACGAAAGCAAGAAAAAGAAGTACGCTATTAACTATTAACGTACCTGTCTCTTCCGAAACGAATGAGTACTACTCTCAGAGACACACTACCATCGATAACCTCGAGTCT
+
BABB:B?BCF@A<;<@@BBBB@@@D@CBA>:;;B@@=?;?=<<<<<5;;6;8>><=8=B=+72222666622,29.8855555$5<8>.555&/793////777896;7;;7;9929AAACGDAAADCCCCCB?BBBB?BAAABBBC@C@C997:A@@ABBB?BBDBAA>AC?BBD;@===<19//*/=>>@,==9@@?@@BB=>:>=>>>@=A<==BBB>BBCBBAB@D?BAB=BCC?CCCABBBBBBABBCCC::8A>>>?@>@<@::;?::5:8=>>==788
@ATNG8:01801:00333
GATAGTATCTGCACACTCTGTCCAGAAGATCAGGAACTCTAGAAGAATTCAGATTTTTAACACGAGAGTAAACGTAAAAAGAAGGTTTTACAAGACTCACGTTAACAATATTGCAGCAGTACGCACACAATCGAAGCGCAGTAAGGATGGCTAGTGTAACTAGCAAGAATACCACGAAAGCAAGAAAAAGAAGTACGCTATTAACTATTAACGTACCTGTCTCTTCCGAAACGAATGAGTACGAGAGAGCACACGTGTCTACCATCGATAACCTCGAGTCT
+
A==CBD;66?;696=>@99;??+0/:47:5::?29388==;@B@A@8?;>??@?CCC3B?B@?BC@::577)7;99999$5>492555'5;;9>====BC@C?B?BC=@?@>BACCCBCCBBCCCCEDD?DBBC?BBAAAA??<@?AAA?BCCBBBCB@BBBBAA?BB>:9:5888@A;876187776(/7(////;;ACA=C8;;=>:>;;;@DC@BBABABB>A>ABB>BBB?@?@CDCCA@?@?A>>>>>>B>>>BB==:=788=<<0708=>>?>==
@ATNG8:01802:00313
GATGGTAGAGTATGCATGTGTATCTCCAGAAGATCAGGAACTCTAGAAGAATTCAGATTTTTAACACGAGAGTAAACGTAAAAAGAAGGTTTTACAAGACTCACGTTAACAATATTGCAGCAGTACGCACACAATCGAAGCGCAGTAAGGATGGCTAGTGTAACTAGCAAGAATACCACGAAAGCAAGAAAAAGAAGTACGCTATTAACTATTAACGTACCTGTCTCTTCCGAAACGAATGAGTACTGTATCTATGTGTGCGCTACCATCGATAACCTCGAGTCT
+
7///,//>A;:<55555==>>;:9//)///)/399985:.55>555<8<@=@=>>5;9===(>699555545<:<2<444444$4:5<;@<=2ACC@ABA@88888588>>7;BB?BBBABBCCCCCDCCBCC@CDBB@GBA??@??:A@B;;9;AA@BB@A=A???CC@BB@BBB?BB??>4:8808<<<=+9=6;7:;==;AB7<8;???=A=;;BCC@BGCCBCC@F?BAC>BBC?BBBCBCCCCCCBBBAAAC????BA:::<?::9>;<1819;;>?@??
@ATNG8:01815:00345
GATGGTAGTGTGTCTCTGAGATCGTAGTACTCATTCGTTTCGGAAGAGACAGGTACGTTAATAGTTAATAGCGATACTTCTTTTTCTTGCTTTCGTGGTTATTCTTGCATAGTCACACTAGCCATCCTTACTGCGCTTCGATTGTGTGCGTACTGCTGCAATATTGTTGACGTGAGTCTTGTAAAACCTTCTTTTTACGTTTACTCTCGTGTTAAAAATCTGAATTCTTCTAGAGTTCCTGATCTTCTGGTATGACTAGTGTACTACTACCATCGATAACCTCGAGTCT
+
//<<8<<B;::B=A@:4--7----555--5;99=0//<<,//,69<6565557<<;<<5949886)/)//////3333-3:::<+::4:343(7//6)/)/958:67///:7:;CA989?@>8===:>5?>?;?>86/6<=>9@:;;???=>=>@@DAAA;>>><@@;A=<;BBAAACC=?@A?A3A2;299555$99CBA4@999@B?@>?4;:::);?@AB?B?AF@CA@A?99398<;7;?;4:3949999@9:9::99A999>@9:.9:9<=<<9B?::::<=<;
@ATNG8:01816:00337
GATGGTAGCACGAGTCACTCATATCCAGAAGATCAGGAACTCTAGAAGAATTCAGATTTTTAACACGAGAGTAAACGTAAAAAGAAGGTTTTACAAGACTCACGTTAACAATATTGCAGCAGTACGCACACAATCGAAGCGCAGTAAGGATGGCTAGTGTAACTAGCAAGAATACCACGAAAGCAAGAAAAAGAAGTACGCTATTAACTATTAACGTACCTGTCTCTTCCGAAACGAATGAGTACGATGAGAGAGCTCTCTCTACCATCGATAACCTCGAGTCT
+
96?@7@CCCDCC>BB;?;ACEFCCCACCC?BBBB998;?AACBBBD@CB?B>??=:999:(9:=?<><<?A>;<3<8;9555$5>.5.555&59939555:;:48248;?;@BB=AABBCCCBBBBBBDBBB?ABAA=?>?>>>?@:@=@996:AA@CCCC?BBBBBC?B@<;;;588BCA5=;;7:?BBB/@@<;988A??@@<@<===@=?<?ABBB@BCDADCE?B?CBB=CBB?BBBBB@@<?9::>>>?EAA>>>???AA=A888>>>5:7:@??@;;;
@ATNG8:01827:00305
GATGGTAGGTGCCATGAGTGTATCCAGAAGATCAGGAACTCTAGAAGAATTCAGATTTTTAACACGAGAGTAAACGTAAAAAGAAGGTTTTACAAGACTCACGTTAACAATATTGCAGCAGTACGCACACAATCGAAGCGCAGTAAGGATGGCTAGTGTAACTAGCAAGAATACCACGAAAGCAAGAAAAAGAGTACGCTATTAACTATTAACGTACCTGTCTCTTCCGAAACGAATAGTACTGCGTCTCACTCTCGCCTACCATCGATAACCTCGAGTCT
+
56==8BBB?BBB>B@;;??CBB@@;?A@?ACDB88599??AAA@A<?=9?8?@AA>@@@/@=B;;;A<;:AAD19966777(897979<<2;?;5;/./8989@<A<AA<A??;?@@A@@@@===AAAB@A=@???;>>>???>><><>>B=?;;;AA;;7;?>AAA=>>;>@@<@@@BC8===9====<,///76<?@:;;<@>DA@@;@=AA@??<?BA@:::<@;ABD:;;;<?A>>>A>==AA>>>=====::;5;>>;@887@@@<@<@AAAAA>>
@ATNG8:01799:00359
GATTAGATACTCGCTGATACACCCAGAAGATCAGGAACTCTAGAAGAATTCAGATTTTTAACACGAGAGTAAACGTAAAAAGAAGGTTTTACAAGACTCACGTTAACAATATTGCAGCAGTACGCACACAATCGAAGCGCTGTAAGGATGGCTAGTGTAACTAGCAAGAATACCACGAAAGCAAGAAAAAGAAGTACGCTATTAACTATTAACGTACCTGTCTCTTCCGAAACGAATGAGTACACACTCTCATATGACACTACCATCGATAACCTCGAGTCT
+
>>@<CCBBB@@9594449<@::8/3:=6455<<?>C@AA@A@::5:@<@<?;:88888'54:=<99:><>;C8;;BBCCC1CD?>?BB@7@BC?@@ABBAB@@59177-7>>29<88?@@AACCCBDB@@=@??@???????993:=BAA?AAC@@@8979CC:99=?<8==8177999.755+55555'2:4:225<999>;@;555?<>9<;BAA>AABC@@A>A>ACH>CCB?BBCC??;>=???>>>?=<=A978?88949999=88184:=><>787
@ATNG8:01799:00363
GATGGTAGCACGAGTCACTCATATCCAGAAGATCAGGAACTCTAGAAGAATTCAGATTTTTAACACGAGAGTAAACGTAAAAAGAAGGTTTTACAAGACTCACGTTAACAATATTGCAGCAGTACGCACACAATCGAAGCGCAGTAAGGATGGCTAGTGTAACTAGCAAGAATACCACGAAAGCAAGAAAAAAGAAGTACTCTATTAACTATTAACGTACCTGATCTCTTCCGAAACGAATGAGTACGTGTGCGACGTGTCTCCTACCATCGATAACCTCGAGTCT
+
66;;:;;;>@??>@?>==A=B>=CC:BCC@CCCB;;7;;?@@994>8AA>B?=<<=?AA@.?<@@>887AB?>?7>/0/<<9(<<6:6<==2=C?:;??A99344047;:7;B;>BB99;CCBBBAA@AACC?CCCE<>>>?A@??:@>A??=@CCBBBBB@:::ABC?@A<==>7;:AA?19781888888%/:7////;=;>=<@;?A=;:==@====5;888;;;>:?:888-8;:9?@A;;::???=>>>>AA>>>@@@<;==6=///=:96:7<==>?;;;
@ATNG8:01800:00389
GATGGTAGCTCTGCTCTGACTCTCGTACTCATTCGTTTCGGAAGAGACAGGTACGTTAATAGTTAATAGCGTACTTCTTTTTCTTGCTTTCGTGGTATTCTTGCTAGTTACACTAGCCATCCTTACTGCGCTTCGATTGTGTGCGTACTGCTGCAATATTGTTAACGTGAGTCTTGTAAAACCTTCTTTTTACGTTTACTCTCGTGTTAAAAATCTGAATTCTTCTAGAGTTCCTGATCTTCTGGGTCTACGCTCGTCGCGCTACCATCGATAACCTCGAGTCT
+
@;BB?BCCCCECBCCCBBBBDCCCCABBBBA@;?:;;8;C?CAGGDDCCC@BBBBC@C@CBCC?C@AAACCBBBC?CCCCC3CC?BAA@<@ABB:;;DADL@CBBBBC@CCCCCCBB?AB@?C>CCBBAAAB?BBCC?BAAABBBBBBBBCB@@A?BAA>AD?C>?ABCCCCCC?BAAAA8@?B;9:999*:BCCE?CCCCBBBBBB?BBBB3B@@AD@D@CD@CACBCBB?B@@AABFD<B79979@@BCBBCDAA@B??>BCC@B@@?>>=6;6<>@?B>:8
@ATNG8:01801:00358
GATGGTAGCGCATATCAGCGCAGCCCAGAAAGACTCAGGGAAACTCTAGAAGAATTCAGATTTTTAACACGAGAGTAAACGTAAAAGAAGGTTTTACAAGACTCACGTTAACAATATTGCAGCAGTACGCACACAATCGAAGTGCAGTAAGGATGGCTAGTGTAACTAGCAAGAATACCACGAAAGCAAGAAAAAGAAGTACGCTATTAACTATTAACGTACCTGTCTCTTCCGAAACGAATGAGTACAGAGAGTACGATATGTCTACCATCGAATAACCTCGAGTCT
+
//55.5=655<;55545555666:<2<444)44444433(33(398788827;,3,33455555$5.66;?=556:97.7<////'/0)/)///&//4.444888888496::5::<>@@BABAA@@@@@@@@==:===>5:95488=?192949.49888433-43::98389*//:5;;;==68556:::::(55.52227555:2826677/7-52995;@<<<>>>;A9::=4;;;6::<=====:>;=///==;9:75555560532--(-6(-(-2...226
@ATNG8:01810:00351
GATGGTAGACACGTGTGCTCTCTCGTACTCTTTCGTTTCGGAAGAGACAGGTACGTTAATAGTTAATAGCGTACTTCTTTTTCTTGCTTTCGTGGTATTCTTGCTAGTTCACTAGCCATCCTTACTGCGCTTCGATTGTGTGCGTACTGCTGCAATATTGTTAACGTGAGTCTTGTAAAACCTTCTTTTTACGTTTACTTTCGTGTTAAAAATCTGAATTCTTCTAGAGTTCCTGATCTTCTGGATAGCGACGCGATATACTACCATCGATAACCTCGAGTCT
+
;5;;5;<<BCBCCAA;55::<544<=<<@@B@498=;0;=6=6?C@:;;?4:444;7=055?@=A?AABB??>BC?BACCC18;1;565'2>?>9@8927@3897333,26688>?499=5;5;==;;;==5;;>?;?A?=;;;==@@@?@<9<8==>:=<7=5;;==????@;<9=<=2=;@<?ADDD/@@:;;1;===8>>>>E<@@AA.76?=>8=:=A<A>>>@@B=A:=>>=AA<::;<?@@B@===?;888;;;=>=@=>?>?=;;7;:>>;;;@@B
@ATNG8:01813:00375
GATGGTAGTATCTGCACACTCTGTCCAGAAGATCAGGAACTCTAGAAGAATTCAGATTTTTAACACGAGAGTAAACGTAAAAAGAAGGTTTTACAAGACTCACGTTAACAATATTGCAGCAGTACGCACACAATCGAAGCGCAGTAAGGATGGCTAGTGTAACTAGCAAGAATACCACGAAAGCAAGAAAAAGAAGTACGCTATTAACTATTAACGTACCTGTCTCTTCCGAAACGAATGAGTACTGTATCTATGTGTGCGCTACCATCGATAACCTCGAGTCT
+
A@CD@CCCCBCCBBBBBBBCBBCCC@BBC@CB@???9>4::BBBBC@CD?C@A@?<????.:<AABAAACC988)8>;;;;;*;C>C5;;;6:CD?CBBBCCDCB>A=CC?ABB<BABBECCCAAADDBBAC@CBAA=A@@??@BB=B?B?>=?CCBBCCC?AACCCC?CC?AA=7:;@A>4;8818>BBB/==9=///==B@@<@=A@BB:>:>@BAA>AAAABBB?B?CDC=BBB?BBDDDBB@BBBB>88:?BA?????BBB=A==>A@@;>;>>>@A788
@ATNG8:01819:00368
GATGGTAGCTCGCTGATGATATCTCCAGAAGATCAGGAACTCTAGAAGAATTCAGATTTTTAACACGAGAGTAAACGTAAAAAGAAGGTTTTACATACTCACGTTAACAATATTGCAGCAGTACGCACACAATCGAAGCGCAGTAAGGATGGCTAGTGTAACTAGCAAGAATACCACGAAAGCAAGAAAAAGAAGTACGCTATTAACTATTAACGTACCTGTCTCTTCCGAAACGAATGAGTACGTATCTATGTGTGCGCTACCATCGATAACCTCGAGTCT
+
9;995;;;;;BBDIBBAA@@@A;;98A?A>@BCD888:<??BBBBB?CC>A>AB?;;=>=+<8=AAAA?=876=7::;;9::*;=;94599&/;<///::;=:>6>>AA>ABA>AAABBBBCBBBCCBBBCACBBB@BAAABBAA>A?C??=?BBBBBBB?BBBCBB?@<6=;;5;==>A79:9678888(9>8==>=@AA?>;>:==@@7;7;?AAA?BBAAA??;?<@AA=AAA?BBABB?;7///=;;>AAA===AAADD7;;@AA==8=;>;;;?;;;
@ATNG8:01819:00387
GATGGTAGGTGCACATGAGTGTATCCAGAAGATCAGGAACTCTAGAAGAATTCAGATTTTTAACACGGGAGTAAACGTAAATAGAAGGTTTTACAAGACTCACGTTAACAATATTGCAGCAGTACGCACACAATCGAAGCGCAGTAAGGATGGCTAGTGTATCTAGCAAGAATACCACGAAAGCAAGAAAAAGAAGTACGCTATTAACTATTAACGTACTGTCTCTTCCGAAACGAATGAGTACGTGTGCGACTTGTCTCCTACCATCGATAACCTCGAGTCT
+
:5==8==CBCD@>??===>>BBB>=49=948;=<<<7?7?BD@A@A=@@=A>AB;;;CCC5CG;;9CG>BAA@B=?999B=BCCC@C@CCC;CCC@CDCCBBBBB>B?@A?ABLADCCCCCCCCCBAACCDD?AAAB>@BBBBB@@<@@CCB?A?A@BCA@ABBBBBA;A>9<<=<@999;19//)/7777)7;6=888AAEAA=A<888>;?<@@DDCCCCDBBB@CACBB>BBB>AACBBBCCBBBBAAA::7;ABBA=D>?:>8:9><:5;5<;?@@:::
@ATNG8:01787:00441
GATGGTAGCGCATATCAGCGCAGCCCAGAAGATCAGGAACTCTAGAAGAATTCAGATTTTTAACACGAGAGTAAACGTAAAAAGAAGGTTTTACAAGACTCACGTTAACAATATTGCAGCAGTACGCACACAATCGAAGCGCAGTAAGGATGGCTAGTGTAACTAGCAAGAATACCACGAAAGCAAGAAAAAGAAGTACGCTATTAACTATTAACGTACCTGTCTCTTCCGAAACGAATGAGTACGATGAGATCTCGTGTGCTACCATCGATAACCTCGAGTCT
+
AACC?CAABCCCCBDDDBAADDCBC>CBA=AAA;;;<?<?A@?@A@<@B;?:??@@@BBB2B=CACA@AB@@AA8@;<;AAA0AC@CACDD;DDE@AA@@@BC??>?@BB?ACD?BAA@BBCCCCCCCCCDC@BCBB>A@A@BBBB>B?B997:CCBCCCC?AAA?AA>CC?===<????<2988188988(58/8588>??<>:=<A???<>:>>B@@<@BBBBCB@C?BBC=BBC>AAAAAABABBBBAA=<::9?@:;;BBB<@;;;A=<5:5:=>@@@A?
@ATNG8:01791:00447
GATGGTAGCTCGCTGATGATATCTCCAGAAGATCAGGAACTCTAGAAGAATTCAGATTTTTAACACGAGAGTAAACGTAAAAAGAAGGTTTTACAAGACTCACGTTAACAATATTGCAGCAGTACGCACACAATCGAAGCGCAGTAAGGATGGCTAGTGTAACTAGCAAGAATACCACGAAAGCAAGAAAAAGAAGTACGCTATTAACTATTAACGTACCTGTCTCTTCCGAAACGAATGAGTACGTGTGACGTACGTGAGCTACCATCGATAACCTCGAGTCT
+
@>;;.6;<:@>C>BBCCDDCA@AAC?CCD@CBAA8859?AAB::9B>BA@C?AA997===+=:===:::<///:48600000*;B>A5:99&9@>89<9@BBB=B>A>AB@CAB>ABBBCCCCCCCBAAABB>BBBB>A>??BBBC@CAC9:8:BBABBBB?BBBCCC?CD<>>>:=9@@>*///,/>@@@,=<7?;;;BBB;;7;:>>BB<B<@@BBC?BBBBBBB?B?AAD>CCC>AABBBBB@>>>>BCCCCCCCBAAACCC@B866A993949?A=>>@?
@ATNG8:01794:00418
GATGGTAGTATATCGCGTCGCTATCCAGAAGATCAGGAACTCTAGAAGAATTCAGATTTTTAACACGAGAGTTAAACGTAAAAAGAAGGTTTTACAAGAACTCACGTTAACAATATTGCAGCAGTACGCACACAATCGAAGCGCAGTAAGGATGGCTAGTGTAACTAGCAAGAATACCACGAAAGCAAGAAAAAGAATTACGCTATTAACTATTAACGTACCTGTCTCTTCCGAAACGAATGAGTACACACTCTCATATGACACTACCATCGATAACCTCGAGTCT
+
66>=:==ADCCCBBBBBBBA;?ABB?;AA@CDCC@@=@<@BA@@@B?AA>A>AB@@;ADA0@=00/5899//(/828;====<+;@7;8@@@8=;@;00*/7779<<8<9==7=CC?CBABCBBBBBCCCCBCC?BCCC=AAAABBBD@@=@995:AAABFDD?AAADFF@>>;=<=6;7<<<06//)/;9;;,670;188@>>>@>E;??@A<>:=?B;:8:CCBABB?B?BCD=BBC>AABBBCA@@<==??>>>ABA>>>ABAC?B899A=>1838>>@?777
@ATNG8:01806:00417
GATGGTAGTGTCAGTGCGCGTCGTCCAGAAGATCAGGAACTCTAGAAGAATTCAGATTTTTAACACGAGTGTAAACGTAAAAAGAAGGTTTTACAAGACTCACGTTAACAATATTGCAGCAGTACGCACACAATCGAAGCGCAGTAAGGATGGCTAGTGTAACTAGCAAGAATACCACGAAAGCAAGAAAAAGAAGTACGCTATTAACTATTAACGTACCTGTCTCTTCCGAAACGAATGAGTACACATCGTCGTGTCGTGCTACCATCGATAACCTCGAGTCT
+
;9AB=A@;9999////:;;<><>=<8<54.47///:)/)/783337133,3488=>=99:+96997@;>>>99:3;=BABBB2BC?C@CCC:A@@?CA@@A@>00-09>=:@@A=@@AABBABDDCBBDCCC@BBBB=?>@A898B?A>A??5::@@??@C?AAA?@@?DC??;;5;::<<4<8818<>>>/::4:898;;@@@<A=B===<?<?ACCC@BBBBBBB?A?A@@;@@@<999AAAAAA;;;;;???AAAA???A??:?:::A@@=@=AA@@@B@?
@ATNG8:01818:00421
GATGGTAGGACGAGCGTCTGAGAGGTACTCATTCGTTTCGGAAGAGACAGGTACGTTAATAGTTAATAGCGTACTTCTTTTTCTTGCTTTCGTGGTATTCTTGCTAGTTACACTAGCCATCCTTACTGCGCTTCGATTGTGTGCGTACTGCTGCAATATTGTTAACGTGAGTCTTGTAAAACCTTCTTTTTACGTTTACTCTCTTGTTAAAAATCTGAATTCTTCTAGAGTTCCTGATCTTCTGGATACACTCATGTGCACCTACCATCGATAACCTCGAGTCT
+
BB@C>@;;7@@<<====>>BCCCC@CBBBB;;:<@@D?DD@B@BBBDDBB@BCBCC@D@CCBA=B?BCCCBBA@@;;9888)8@<AABB<ABCC@CBG@DE@@A@CBC@BBCDBBBD?CCC?C@CCCCCCCC?BBCC?BBBAA@BBBBBBA?@CC?DAA>AB@C?BBCCCBBBC=@;:;:.:=@;;;;;;*;BBCL>ABHCBBB?BC@BFDD5FAABCAG@CB@BCEECEC@B?ACCCCD?CBC@CBBBCBBBA???@B==9>@>:>899@@@8><>@ABBBBB
@ATNG8:01784:00462
GATGGTAGGACGAGCGTCTGAGAGGTATTCATTCGTTTCGGAAGAGACAGGTACGTTAATAGTTAATAGCGTACTTCTTTTCTTGTCTTTCTGTGGTATTCTTGCTAGTTACACTAGCCATCCTTACTGCGCTTCGATTGTGTGCGTACTGCTGCAATATTGTTAACGTGAGTCTTGTAAAACCTTCTTTTACGTTTACTCTCGTGTTAAAAATCTGAATTCTTCTAGAGTTCCTGATCTTCTGGATATGAGTGACTCGTGCTACCATCGATATCTCGAGTCT
+
:>BB<?;;5;<9995556<<=>>>9>><8<==9999@6?@25.559::55.495559<7<<;<3;5:??9::;;;5:9:9+:;255::;28---:)--616:;7775568===BBBAA?ABB@E?FDCCBCBE@CBBB@BBBBBBBCAAABBBBBB?CCC?CC?C?BBCBAABBB<A;;;;.;>B;;;;;.;AABE>FBBBCC;;;@5;;;;*;;;;B>B?BC@DDDCBBB?B?BBDDCC?A@B::;BCB:<;;;00000//:::6:986////////--9//
@ATNG8:01785:00460
GATGGTAGCGCACACATAGATACAGTACTCATTCGTTTCGGAAGAGACAGGTACGTTAATAGTTAATAGCGTACTTCTTTTCTTGTCTTTCTGTGGTATTCTTGCTAGTTACACTAGCCATCCTTACTGCGCTTCGATTGTGTGCGTACTGCTGCAATATTGTTAACGTGAGTCTTGTAAAACCTTCTTTTTACGTTTACTCTCGTGTTAAAAATCTGAATTCTTCTAGAGTTCCTGATCTTCTGGATAGCGACGCGATATACTACCATCGATAACCTCGAGTCT
+
4499399999566<<<<=;:999944448899846/=5;<8<4///99//)4:98:9<499@@3;7:A@:::8:9)////&//)/888;*338<<5777.3<6::788>9=ACCCCCDACCC@C?CCBBCCCC@CCCC?DAAACBBBBCEBBAAAD?BBA@CD?B@BBB@@ACCC@BBCCC:A;@9;::::*;ABBC>BBDBBBCCAA=ABAB0@BCCCACACF@CCCBBBB?B?BCBDDC<@?C@DDBBBBBCCCCBBCCCCDCC?@ABBB??<@<?@@@B@@@
@ATNG8:01785:00489
GATGGTAGATACTCGCTGATACACCCAGAAGATCAGGAACTCTAGAAGAATTCAGATTTTAACACGAGAGTAAACGTAAAAGAAGGTTTACAAGACTCACGTTAACAATATTGCAGCAGTACGCACACAATCGAAGCGCAGTAAGGATGGCTAGTGTAACTAGCAAGAATACCACGAAAGCAAGAAAAAGAAGTACGCTATTAACTATTAACGTACCTGTCTCTTCCGAAACGAATGAGTACGAGAGAGCACACGTGTCTACCATCGATAACCTCGAGTCT
+
;455.59<@@;66555:695;B?@B8BBB?@A@@99172;;:BBBC?CC?D?=<<8888(2477755565559.659:9:*9A;A2::.99?74565;;;45257>=6>9909==;ABBBCBA@BBA?A=AA@@=B???BBCC>A>A::6:AABABBB?AABFBB?CC?B?@<@A=<<-666/8>A@A/;;7;=>=@@AA@=D=B>>>;?=AABAA@CBBBBCD@E?BBB>BBB?AAABBBBBB>?A::>:AAA=<=@BBAA<@888>?A5:7:>:::;;;
@ATNG8:01786:00482
GATGGTAGATACTCGCTGATACACCCAGAAGATCAGGAACTCTAGAAGAATTCAGATTTTTAACACGAGAGTTAAACGTAAAAAGAAGGTTTTACAAGACTCACGTTAACAATATTGCAGCAGTACGCACACAATCGAAGCGCAGTAAGGATGGCTAGTGTAACTAGCAAGAATACCACGAAAGCAAGAAAAAAGAAGTACGCTATTAACTATTAACGTACCTGTCTCTTCCGAAACGAATGAGTACACATCGTCGTGTCGTGCTACCATCGATAACCTCGAGTCT
+
ABBB?B=BBAA;;;;:<665>CBCC<BBBABB??@B@B?BBBAAAE?CB?B><;<88878$537753338..).8.63000/0$9<6;2555&59;7596@>><>>6?<?E>@BB?BBBBCCCCCBCBCDBCB?BCBC>AABBCBBB?B?A9:5:A@?@BBC?BABBCC?CC@B>>:>9<<>19//)//////%-3-5/./87><<;=<>>@@9@<@@CCCABBCABBB?B?BBB>BCB?BBBBBCCCCAAAAA???BAAA@??CCD?B>>?A?>8:5:?@==>@?
@ATNG8:01789:00469
GATGGTAGTGTCAGTGCGCGTCGTCCAGAAGATCAGGAACTCTAGAAGAATTCAGATTTTTAACACGAGAGTAAACGTAAATAGAAGGTTTTACAAGACTCACGTTAACAATATTGCAGCAGTACGCACACAATCGAAGCGCAGTAAGGATGGCCAGTGTAACTAGCAAGAATACCACGAAAGCAAGAAAAAGAAGTACGCTATTAACTATTAACGTACCTGTCTCTTCCGAAACGAATGAGTACGTGTGACGTACGTGAGCTACCATCGATAACCTCGAGTCT
+
;6>>5;;>@B<><<<=====><>>>:;@?;?>00/96917:@373=7?<:>;/0/????@0>:7A>BB@@?===6=>BBE?CCCD@C@BCC;BBC@BBBCBCABB>B=;;7;CB?CDCCBBDCCCCCDDCDD?BBBC@B>>>???@=A?BCC@B?BBBBBB?BAAAB?=;;7>//*/::;<6=8818>>>>/:916///<<A??;?<;:;;1818:@@A>BB@@@BB@B?BCD>CBC@CBBAAA???A?;@AA:::AAA@AAB@@<:::?BB?<@;>>==>>>>
@ATNG8:01790:00470
GATGGTAGTGATACAGATCAGACACCAGAAGATCAGGAACTCTAAGAAGAATTCAGATTTTTAACACGAGAGTAAACGTAAAAAGAAGGTTTACAAGACTCACGTTAACAATATTGCAGCAGTACGCACACAATCGAAGCGCAGTAAGGATGGCTAGTGTAACTAGCAAGAATACCACGAAAGCAAGAAAAAGAAGTACGCTATTAACTATTAACGTACCTGTCTCTTCCGAAACGAATGAGTACCTCTCAGACGCTCGTCCTACCATCGATAACCTCGAGTCT
+
@>@@5>@BBCCCC?>C?=BBBCBBB?BCB@BAA???:@/0/;00(/64:8350./.66;;;)83688222=9886.6.0////$/727)55)59949////----(/6996;7828;>?BBBB@ABBCBDDC@CCBB<><>=?@@A=A?B::8:???AAAC?BBBBBB>AB=888388AA>-889188899(7@9A===H;;:B=D====@<@=>>BCC@CCBAAAD>A>@CD?CBB@BBBBBBC@B>>>==A>>>@@CAA=@@@:=:::>==8=;>A@@@@@@
@ATNG8:01792:00456
GATGGTAGCGCACACATAGATACAGTACTCATTCGTTTCGGAAGAGACAGGTACGTTAATAGTTAATAGCGTAACTTCTTTTTCTTGCTTTCGTGGTATTCTTGCTAGTTACACTAGCCATCCTTACTGCGCTTCGATTGTGTGCGTACTGCTGCAATATTGTAACGTGAGTCTTGTAAAACCTTCTTTTTACGTTTACTCTCGTGTTAAAAATCTGAATTCTTCTAGAGTTCCTGATCTTCTGGTGTCTGATCTGTATCACTACCATCGTATCTCAGGAGTCT
+
@;BC?CDBBCCCCCDBBB@@@@?BBCBCBCCC?B;;;09@5@6;@ABBBB?BAA?B9B@CCBB7C?BCA@@00+-:188999'--(/669.98;A:>==:=@:BBCDDC?CBCCCCBB?BBB@EAED:::BBC?BBCD@CCBB@@@BBBAADCBBAACBB?BBD>AACCBDEDF?A;;;;.;5;5<;<;;*;@@@D6;;@@DAA:9:;B@@B1@@BA@?@ACJ@CCCA@@B6;6:BBBBC=A?B?AACCBBBDBBABBCCDCCDC@BBBAAAAAAABB<??BA@
@ATNG8:01803:00458
GATGGTAGGACGAGCGTCTGAGAGGTACTCATTCGTTTCGGAAGAGACAGGTACGTTAATAGTTAATAGCGTACTTCTTTTTCTTGCTTTCGTGGTATTCTTGCTAGTTACACTAGCCATCCTTACTGCGCTTCGATTGTGTGCGTACTGCTGCAATATTGTTAACGTGAGTCTTGTAAAACCTTCTTTTTACGTTTACTCTCGTGTTAAAAATCTGAATTCTTCTAGAGTTCCTGATCTTCTGGGCAGACTCTCACACGCCTACATCGATAACCTCGAGTCT
+
BACC:CBB@BGCB@@CCIFCCCCC@BCBCC@@?@BAD;@@<@=ABCDGBB?BDCCC?D@BB>?<@@CCBBBBCDB<:7777'7?=@AAD<AADFADCC@CC@AA@CFE@BBBBCCCC?CCC?C?DEBBAAAC?BBCC@EBBBBBBBCCCBC?A?B?BCC?BB?A>AACCCCCCC>B@@@@3A=A=;;;;;*;BBBB>BACCCCDBBB=AAA@1@BCCG@E@CC@BBBCCBB>B>AABBBC>B@BB<ABBBCBBCCCBBABB@CC???A@A@@<>:>BB@BB@A
@ATNG8:01813:00472
GATGGTAGTGGTGAGAGAGAGACCCAGAAGATCAGGAACTCTAGAAGAATTCAGATTTTTAACACGAGAGTAAACGTAAAAAGAAGGTTTTACAAGACTCACGTTAACAATATTGCAGCAGTACGCACACAATCGAAGCGCAGTAAGGATGGCTAGTGTAACTAGCAAGAATACCACGAAAGCAAGAAAAAGAAGTACGCTATTAACTATTAACGTACCTGTCTCTTCCGAAACGAATGAGTACTATAGACTATCTGAGACTATCGATAACCTCGAGTCT
+
CBBB:B>BCCACCBBCDFCBDBBB=BBB?CB;;;B@C>BBCBBCC@BA?B?:::@@@@A2A>BBCBBBBBCCF>AA;;:;;*;A>B>CCC<CCMABCBDDDC@A?@@CD@DBB?BBBBDBCBBBBDDABBB?BBBB>A@@@@ABC=@<A9879BBBBBBC?AAACCC?CC>BB@:=====4<;:4:====.9;7:///==@AA=D=>>=>:>=AACCB?BCBBBBB@B?BDD>CBB?BBBBCC@??@?@?@@@BCCAACCCCCBBAA@@9>9>AA<<:::
@ATNG8:01817:00482
GATGGTAGCAGACGTGACAGAGCGCCAGAAGATCAGGAACTCTAGAAGAATTCAGATTTTTAACACGAGAGTTAAAACGTAAAAGAAGGTTTTACAAGAACTCACGTTAACAATATTGCAGCAGTACGCACACAATCGAAGCGCAGTAAGGATGGCTAGTGTAACTAGCAAGAATACCACGAAAGCAAGAAAAAGAAGTACGCTATTAACTATTAACGTACCTGTCTCTTCCGAAACGAATGAGTACGATGAGATCTCGTGTATCGATAACCTCGAGTCT
+
@@;;26<<<>>@<<666>CCCCDBB@AAA?BB9:;D@D?BBBCBAA?CC=B9?=<88888$5.552889722+222&25555605<8>.555&/772//)/7989;;7;7;;7;7729@@@BBB@ABA:;9@@A?ABAC9:9AABBBC?@?@00-0;:::?BB@AABBBB=@@@BBB;>9;;<.///)/::<<,661:<<<A>?>><>=@?AE=F:>>CCC?B@?@@@C@C?BCD@CCC????ABABBA??@ADE?>>>A=>ACCAAAC?B?BBBCC??@
@ATNG8:01819:00458
GATGGTAGTCTCAGATAGTCTATAGTACTCATTCGTTTCGGAAGAGACAGGTACGTTAATAGTTAATAGCGTACTTCTTTTTCTTGCTTTCGTGGTATTCTTGCTAGTTACACTAGCCATCCTTACTGCGCTTCGTTTGTGTGCGTACTGCTGCATTATTGTTAACGTGAGTCTTGTAAAACCTTCTTTTACGTTTACTCTCGTGTTAAAAATCTGAATTCTTCTAGAGTTCCTGATCTTCTGGACAGAGTGTGCAGATACTACCATCGATAACCTCGAGTCT
+
=6958;666<>>;<;:555<;<<:;;>==?884:;:D;CB?@<@BAAA??5@>;>A9@3:777097==A?::;;:233333$7<8?@CC:939626===BC::;?@<?;>@AAABBB?AAB?A?A@@@@AAA=BAAA;B@@@ABA@>00000/>>?000:AA9?9?9;9B>>>C@@AACC6;4:=;;;;.9@<@D799@999@999.9999$94499::3:<8=AAAABB>A=AAA@????@A=<<;B@BAAA<;;@@@CBAAB??::9?CC=A?BA@@A???
@ATNG8:01780:00544
GATGGTAGAGAGACTGTAGCGCACCCAGAAGATCAGGAACTCTAGAAGAATTCAGATTTTTAACACGAGAGTAAACGTAAAAAGAAGGTTTTACAAGACTCACGTTAACAATATTGCAGCAGTACGCACACAATCGAAGCGCAGTAAGGATGGCTAGTGTAACTAGCAAGAATACCACGAAAGCAAGAAAAAGAAGTACGCTATTAACTATTAACGTACCTGTCTCTTCCGAAACGAATGAGTACGATGAGATCTCGTGTGCTACCATCGATAACCTCGAGTCT
+
@@95266==BCCA;;;;;;;;;?BA8BCD?CA99:@=@<@A@<<<A?@@;@=999::::;+;7==?AAA@@???8==@AAAA1B@>C5999'5D>96:6ACCBBB@C?CC?BBB?BCBBBCCCDCCBBAACC@DCBB?BAAABBBC@C@C??=?BBBBCDC?ABBBBB@BC??>?>=?;::/:8818:::;.;>:?888BBBCB;@;@AA@7;6:@CBB?BCBBBBB?A>ABB>BBB?BBBBBCDBA??@@@@@<>=BB????AB=A=>=A=<8<9<?AAA:;;
@ATNG8:01782:00543
GATGGTAGTATATCGCGTCGCTATCCAGAAGATCAGGAACTCTAGAAGAATTCAGATTTTTAACAACGAGAGTAAACGTAAAAAGAAGGTTTTACAAGACTCACGTTAACAATATTGCAGCAGTACGCACACAATCGAAGCGCAGTAAGGATGGCTAGTGTAACTAGCAAGAATACCACGAAAGCAAGAAAAAGAAGTACGCTATTAACTATTAACGTACCTGTCTCTTCCGAAACGAATGAGTACTGTATCTATGTGTGCGCTACCATCGATAACCTCGAGTCT
+
;=;;7;==CBCCCCB====966=>?:<BBAGGBBA@=@7;:B???B?B?>@>58/=====,;6//(/5566///6.68/////$5<7<.555&/0:4/0/8;;<;<8<9==9=BB?AA??BCBCCBCDCCCBB?BCAA?B??@BBCD?A?@::58??@BBBB?BBBCBB>AD?AAA;>=;<>05//+/=>>@,671;;;;AAA>>;>7;;??;@=@@CBB?BBBAA@?=??CBB?CBB?BBBCCCCAABBBB>>>>BA>>>???AB=A==>?AA9=:=>=AA===
@ATNG8:01783:00532
GATGGTAGTGATACAGATCAGACACCAGAAGATCAGTAACTCTAGAAGAATTCAGATTTTAACACGAGAGTAAACGTAAAAGAAGGTTTACAAGACTCACGTTAACAATATTGCAGCAGTACGCACACAATCGAAGCGCAGTAAGGATGGCTAGTGTAACTAGCAAGAATACCACGAAAGCAAGAAAAAGAAGTACGCTATTAACTATAACGTACCTGTCTCTTCCGAAACGAATGAGTACCTCTCAGACGCTCGTCCTACCATCGATAACCTCGAGTCT
+
>:@=7;;=BCGCD??B><?;;A<?@;BBB>@A@00///(/99678=6?@=<:<>;;955&58<=>@><==000*0/////&/:)/,5<2=5504//////66398==6<//(/8//0//5559:;;;<=<@B@@79:@@??>B:@=>00*0///7//49<;<<BC?BD<>>B@B@?;>*///)/9999+6607///759893979;=<;699@:96;BAABAC@B?BCE>CBB?CBCBBBB?BABAAABB===@???<@@@=>>=>>>><>>D@@?AAB@
@ATNG8:01785:00549
GATGGTTGCTCTGCTCTGACTCTCGTACTCATTCGTTTCGGAAGAGACAGGTACGTTAATAGTTAATAGCGTAACTTCTTTTTCTTTGCTTTCGTGGTATTCTTGCTAGTTACACTAGCCATCCTTACTGCGCTTCTATTGTGTGCGTACTGCTGCAATATTGTTAACGTGAGTCTTGTAAAAACCTTCTTTTTACGTTTACTCTCGTGTTAAAAATCTGAATTCTTCTAGAGTTCCTGATCTTCTGGTATACACACTCGCTCGCTACCATCGATAACCTCGAGTCT
+
;=>?5;6;;;9;<<;;;ADCCCAA@@??@A=>9<;95)5<7=9>>=BBAB=;;6<;7;7544:4:35449998388.43999'333(3:<>8;;<;59440445:555<>;@AAAEAA@?@:959;BBBBBBCC?B:;:;A@@@@?@@A@@>>???A;???>AA?D?BBB:;9?;;5:55559$5.9.55555$55:;;4<655555544.4444$49855058==8;;;994=4>4><;=:?9:?B@CBBBBBBDDCBBBAABBBBC?BBBBBAA;?9?A@@ABB@
@ATNG8:01790:00538
GATGGTAGTACATGATAGACGACACCAGAAGATCAGGACTCTAGAAGAATTCAGATTTTTAACACGAGAGTAAACGTAAAAAGAAGGTTTTACAAGACTCACGTTAACAATATTGCAGCAGTACGCACACAATCGAAGCGCAGTAAGGATGGCTAGTGTAACTAGCAAGAATACCACGAAAGCAAGAAAAAGAAGTACGTTATTAACTATTAACGTACCTGTCTCTTCCGAAACGATGAGTACAGAGAGTACGATATGTCTACCATCGATAACCTCGAGTCT
+
/7//)//////;<<==>696;;@@B>BBB?;;;9:97?>?@;BBB<@A?B?896=@@@@+D@CCCBBBCBCCD<@@;;;;;*<B?D@DDD4AB@@ABBDCBBBB?B?BB?BBC>AA99;BBBB;;<CCABA@DCFE>AAA@@?BCAE@C;;:;BCCDCBB?BCC@@?@BB?BBB<?;@@=5=0/)/////(//5:=55/.(..(.262225=262225+225555=4;8<==3<756997:999=:<99;>=@@@AB>>>>??::;;:<--)--3-,,77-,
@ATNG8:01798:00529
GATGGTAGGCGAGAGTGAGACGCAGTACTCATTCGTTTCGGAAGAGACAGGTACGTTAATAGTTAATAGCGTACTTCTTTTTCTTGCTTTCGTGGTATTCTTGCTAGTTACACTAGCCATCCTTACTGCGCTTCGATTGTGTGCGTACTGCTGCAATATTGTTAACGTGAGTCTTGTAAAACCTTCTTTTTACGTTTACTCTCGTGTAAAATCTGAATTCTTCTAGAGTTCCTGATCTTCTGGGCAGACTCTCACACGCCTACCATTCGATAACCTCGAGTCT
+
@?@@7<;@7<CDIHCBBBBDDBBBBCBAAA::5;99:-8>8=<CBBCCAA<>?BBB?B@CBBB?B@BBB>?<<>E>><>>>/>A<A>>>9>BA@<@>>:>@:::;@;:6;C>>=AAA=>>>7:7:?A??>??>C>>><@?><>>=>>BCA@?@@@<:;;<@@<A:>>AAAAA@@<>>>BB5A<A<>>>>>/>A;;;.666///76-////'.677:6A6;;7<>>>==>;><??@;;;166;=6=97799333333;;927;=766-32222,2-2999)+,2
@ATNG8:01801:00501
GATGGTAGTATATCGCGTCGCTATCCAGAAGATCAGGAACTCTAGAAGAATTCAGATTTTTAACACGAGAGTAAACGTAAAAAGAAGGTTTTACAAGACTCACGTTAACAATATTGCAGCAGTACGCACACAATCGAAGCGCAGTAAGGATGGCTAGTGTAACTAGCAAGAATACCACGAAAGCAAGAAAAAGAAGTACGCTATTAACTATTAACGTACCTGTCTCTTCCGAAACGAATGAGTACTGTATCTATGTGTGCGCTACCATCGATAACCTCGAGTCT
+
BCCB:<;;CBCCCCCBBBA?;?;>>:=CC@FGIBBA>A=AABAAAB?BA?A?AB?9::::(9;997===@///;1;;00000$9>8>2555&//;5///999;<>9<9<=9?CB?BAAACFDDCCCCBCCCB?BBBB@CAAABCCC<@<?9:5:AA@ABCC?CBBDBB?BB??@?=@?==<497708>>>?/;;6;===BA@@@<@;>>AB=A=AACCC?CCBBBBB?B?@AA;ABC?BACCBBBBBBBBB=>=>BA=>====CC=B;;:?=<4:5:=<>>668
@ATNG8:01802:00517
GATGGTAGCGCACACATAGATACAGTACTCATTCGTTTCGGAAGAGACAGGTACGTTAATAGTTAATAGCGTACTTCTTTTTCTTGCTTTCGTGGTATTCTTGCTAGTTACACTAGCCATCCTTACTGCGCTTCGATTGTGTGCGTACTGCTGCAATATTGTTAACGTGAGTCTTGTAAAACCTTCTTTTTACGTTTACTCTCGTGTTAAAAATCTGAATTCTTCTAGAGTTCCTGATCTTCTGGGATGTGTGCGCAGTGCTACCATCGATACCTCGAGTCT
+
44::7<555<666<>996<A??@AAAAAAB:9/7:;9)5;9?4955CCBB?BCD@?=?=?AAC@D?AABCBBB@@<:9999):A@@@BB=BABC?BAA=AC@BBBBBCACCCCDDBB?ACC@D@CCBAACCE@CCBB=@@@@?@@BBBBCB@@??AA@?=@D?B@BBBCCGCCC=@;;;;.;5;>;<;<;*;@@@@=ACDBBBCBA@=@@A@1@BBBA@CACC@CCCCBBB@C@BAABAB=@?@@8@;;;;;BCC<000..---(-7/3333329;====<=
@ATNG8:01804:00525
GATGGTAGCTCTGCTCTGACTCTCGTACTCATTTTCGGAAGAGACAGGTACGTTAATAGTTAATAGCGTACTTCTTTTTCTTGCTTCGTGGTATTCTTGCTAGTTACACTAGCCATCCTTACTGCGCTTCGATTGTGTGCGTACTGCTGCAATATTGTTAACGTGAGTCTTGTAAAACCTTCTTTTTACGTTTACTCTCGTGTTAAAAATCTTGAATTCTTCTAGAGTCCTGATACTTCTGGCGCGTATGTATGTCGCTACCATCGATAACCTCGAGTCT
+
//::4/55<;9;;;<<;;;===;;;<:9993333&3:.5.5:555669==>=B8A@CAAA@C@CDDCEB@;@:==>>>+7:1://(///45<;<9<B@BBBCBB?BBBBBBAA>@A>5:5:=>;:;>?=CA??;?@@BB>>?AAAB@??>>:=>B;>>=A<======?@A7;;BBB5A:=8=====+::;;;1;9A??>><>>/////(///)/;7=6@?<@>>=99==-/-7---743334966-----77355665222-24222572726::9666=
@ATNG8:01817:00513
GATGGTAGCGCACACATAGATACAGTACTCATTCGTTTCGGAAGAGACAGGTACGTTAATAGTTAATAGCGTACTTCTTTTTCTTGCTTTCGTGGTATTCTTGCTAGTTACACTAGCCATCCTTACTGCGCTTCGATTGTGTGCGTACTGCTGCAATATTGTTAACGTGAGTCTTGTAAAACCTTCTTTTTACGTTTACTCTCGTGTTAAAAATCTGAATTCTTCTAGAGTTCCTGATCTTCTGGTAGAGCGTGCATATATCTACCATCGATAACCTCGAGTCT
+
@=CC:B<;@CCCBCBBBBCDAAAAB;:9@ABA?BA@@8A@:@?:;995@@8?@;CB9B?BDDB5;6;==89533;233333$3=899<<5:8@B@CCC@BC?A@CDBC?BDCCBBBB?CCC?C?DCCCAAAB?@AAB?CABBCBBBBBCCCAAAB@BCB?CC?C>AACA@@BBB?B@@@@3@=A=;;;;;*;AABC>BBCCCCGCCC@DDDD5D@@BC@D@CD@CCBAAAD?B@???BCB=@9:9;BCBBBBBCCBBBBBBABBC@A9:9A@@8>;?AABCAAA
@ATNG8:01818:00533
GATGGTAGTGTCATATGAGAGTGTGTACTCATTCGTTTCGGAAGAGACAGGTACGTTAATAGTTAATAGCGTACTTCTTTTTCTTTGCTTTCGTGGTATTCTTGCTAGTTACACTAGCCATCCTTACCGCGCTTCGATTGTGTGCGTATTGCTGCAATATTGTTAACGTGAGTCTTGTAAAAACCTTCTTTTTACGTTTACTCTCGTGTTAAAAATCTGAATTCTTCTAGAGTTCCTGATCTTCTGGACAGAGTGTGCAGATACTACCATCGATAACCTCGAGTCT
+
9;<<8<::<////::<;;;=ABBDBA8544457;;;>7>=9>9;;;=5958555;;7<79::;7;9<>>98---7(-----$---(/78809:<>5;;;7;@;?@BBEJ@ICCCCCFD@BBB@C?BB?BCBAA?@CBB@HCCBCBDDCCAB@@@BD?AA@@BCADACCC@A@CCC>C;;;;;*;<A9;9999(9>;55)55559;555;49999(9446;7;9>?:;??;?>>;?=CBBCCC;::B?BBBCBBBBBBBCCEEBBABB@BA@@??>8>:??ABB899
@ATNG8:01821:00515
GATGGTAGAGTACAGTGTAGTAGACCAGAAGATCAGGAACTCTAGAAGAATTCAGATTTTTAACACGAGAGTAAACGTAAAAAGAAGGTTTTACAAGACTCACGTTAACAATATTGCAGCAGTACGCACACAATCGAAGCGCAGTAAGGATGGCTAGTGTAACTAGCAAGAATACCACGAAAGCAAGAAAAAGAAGTACGCTATTAACTATTAACGTACCTGTCTCTTCCGAAACGAATGAGTACGAGAGAGCACACGTGTCTACCATCGATAACCTCGAGTCT
+
9?9506<<<?;;=;;;===>>;<@>6:@D:CAAC??;?;?=A=>>B?BC?A>9::879:9):3:;;>B@@>ABB7==;:999':A>C5999&5@<55955<<<<B?B?BB?BCC?BBAABCCCCCCCCCDBB?BBBB?BAAABBAA=A?A;98:AABBBBD@BAAAFC@CC?BBB?>>>AA7=<<7=>=>>/>?;@978@@BAA<A<@>??3818?;:;@CA???BA?A?BBB=BBB?BBBBBCFB;::><>@A<>>?AABB???<A888>AA5:7;@@@@???
@ATNG8:01782:00591
GATGGTAGGCACTGCGCACACATCCCAGAAGATCAGGAACTCTAGAAGAATTCAGATTTTTAACACGAGAGTAAACGTAAAAAGAAGGTTTTACAAGACTCACGTTAACAATATTGCAACAGTACGCACACAATCGAAGCGCAGTAAGGATGGCTAGTGTAACTAGCAAGAATACCACGAAAGCAAGAAAAAGAGTACGCTATTAACTATTAACGTACCTGTCTCTTCCGAAACGAATGAGTAACTGTATCTATGTGTGCGCTACCATCGATAACCTCGAGTCT
+
:9CD<CDCACCCCBCCBBBA@ABDC=BBB>;::@>=9>;@>@@A@B>A@<?9>?997@@@1B>BBA=BBB>>>D>776@<@@1??=B2;;;&9??=:;;BBBCCC>B>AB@???@BBB?CBBB899BB>@@A==>AB?=868=;==7<6=7918:;;?BAB=ABA>?>:;;47<=.22966.262/5AAAA.988775AA:;:8=9;::A<@<A@@;;6;>A888B7:58=:..//(/--5,,(,----7772238777:7:9::88757::95:7;7795///
@ATNG8:01785:00585
GATGGTAGCTCGCTGATGATATCTCCAGAAGATCAGGAACTCTAGAAGAATTCAGATTTTTAACACGGGAGTAAACGTTAAAAAGAAGGTTTACAAGACTCACGTTAACAATATTGCAGCAGTACGCACACAATCGAAGCGCAGTAAGGATGGCTAGTGTAACTAGCAAGAATACCACGAAAGCAAGAAAAAGAGTACGCTATTAACTATTAACGTACCTGTCTCTTCCGAAACGAATGAGTAACTGCGTCTCACTCTCGCCTACCATCGATAACCTCGAGACT
+
@;AB8<99;CCB<;;9ABCBBCBBB?BCB@CBAAAB?B=@?BBBBD?CC@B@BBAAABBB3@=;:8991999:818//(/333'3826)//)/<:2:;==;;;8818<>?;>=>=@@A@@??@@??>@>>>>9?>@A;<<<<<>@A;A7;;=<>???@@AA;A<==DD;@@<@>><>?@BD7=<97/////(///<::>B;;;<@>>;;;=B<AA@@@<??@>>>?;>=@A@:;;:<>;9://*/999=?>>>B>>>>>>@<@AB=@=><A994:49AA>>=AA
@ATNG8:01787:00578
GATGGTAGTACATGATAGACGACACCAGAAGATCAGGAACTCTAGAAGAATTCAGATTTTTAACACGAGAGTAAACGTAAAAAGAAGGTTTTACAAGACTCACGTTAACAATATTGCAGCAGTACGCACACAATCGAAGCGCAGTAAGGATGGCTAGTGTAACTAGCAAGAATACCACGAAAGCAAGAAAAAGAAGTACGCTATTAACTATTAACGTACCTGTCTCTTCCTAAACGAATGAGTACGTGTGCGACGTGTCTCCTAATCGATAACCTCGAGTCT
+
A?:905<<@@CCBBCC<:;CBBBCB?BDDACCCBCA@B@CBCBBA@=@A=@=@@A@AA@A0@>BBBBBCCBAA@8??;<;;;*;999=::<0<B=:>BCCCCBCC?B<?@?BBB>?@ABB@@?CCCCCCBAA<ABBC>@@CA@???9@?B;;:;BBBACCDACAABBB@BB?AA@<?;??>3;00,/<>>@,33-6///89::A=A<@>>>=A;?:?::8:ABBBCC@D@CAB<A::6::9ABCC??????@???>>??>?=AB<@;><//+/7<:;=>===
@ATNG8:01802:00558
GATGGTAGTATCTGCACACTCTGTCCAGAAGATCAGGAACTCTAGAAGAATTCAGATTTTTAACACGAGAGTAAACGTAAAAAGAAGGTTTTACAAGACTCACGTTAACAATATTGCAGCAGTACGCACACAATCGAAGCGCAGTAAGGATGGCTAGTGCAACTAGCAAGAATACCACGAAAGCAAGAAAAAGAAGTACGCTATTAACTATTAACGTACCTGTCTCTTCCGAAACGAATGAGTACACACTCTCATATGACACTACCATCGATAACCTCGAGTCT
+
@CDC@B=BC;;66;;@?CBCCCCCC?CDG@BB;;:@3939=?774=8CC?D?>>998==<,96::7@?>@?ABD:??BDDEE3CC?C5<<<*:CB??A@BBBCCD@B?BC?BBA=ABB@CBCCCCCCCCBB@@DDDC<@@BBBBBB?B?B??<@BAAACCB?BBBBBB?BB?BBB@CCA@?:;::477666(6818>BAAA?BB=A=?BBC?D?CCCCC?BBBB=8:<A<AAD;>AA?BBBCCAAAA@@AAAAAAA@@@AA@>@@<?8:0>00+0)/==@@>@A
@ATNG8:01805:00585
GATGGTAGTACATGATGACGACACAGAAGATCAGGAACTCTAGAAGAATTCAGATTTTTAACACGAGAGTAAACGTAAAAAGAAGGTTTTACAAGACTCACGTTAACAATATTGCAGCAGTACGCACACAATCGAAGCGCAGTAAGGATGGCTAGTGTAACTAGCAAGAATACCACGAAAGCAAGAAAAAGAAGTACGCTATTAACTATTAACGTACCTGTCTCTTCCGAAACGAATGAGTACCTCTCAGACGCTCGTCCTTCCATCGATAACCTCGAGTCT
+
AB@@<;;<@9>@00/;=>CCCCCCABA?BACBBA?C@CCCCBAA>BB?B>:9999:;;*9;AAAABBBBCBB=A@;<;;;*;A>B@DDC;CBB?CBBBBBC??=??AA>BBB?BBCCBBBBBCCCCBBBB@BBBE?BBB@?===9>9>::6;BAAABAA=ABB@???BB=AAA790@==5=//)/9999+670;///<<@@@<@=C;<;=@;>?CBB?BCEDCCC?B?BBC=C997:AA@@AA>ABBBCBB<=>@@?==8>;=:>A@@>>>;><=>>BB@@@
@ATNG8:01819:00587
GATGGTAGCGCACACATAGATACAGTACTCATTCGTTTCGGAAGAGACAGGTACGTTAATAGTTAATAGCGTACTTCTTTTCTTGTCTTTCTGTGGTATTCTTGCTAGTTACACTAGCCATCCTTACTGCGCTTCGATTGTGTGCGTACTGCTGCAATATTGTTAACGTGAGTCTTGTAAAACCTTCTTTTTACGTTTACTCTCGTGTTAAAAATCTGAATTCTTCTAGAGTTCCTGATCTTCTGGCTCTCGTAGACAGATACTACCATCGATAACCTCGAGTCT
+
;6558<<<=@@C>?>==<<<CBCBBBBAA@@@;?;;;,:;25.599;;@A:>@:@??C>@@><2;5;>=:9<;::23333&33,3:;;?3;=;==8<;=5;;65227;BAEFBBBCDC@CCC@B@BGCCAA@B>BCCC@CBBCBBBBDCCBB@@@C?CCB?BB>B>BB@A@CDDD@CCBBB6>;===?>@@0@@@BB>CCCBCCDABA;@@@@0@ABCCADACC=CCCCBBB>@>@BBBBB>A8969@@@@BBBBCCCDCCCCCCC@B99:B==9><????AAA@
@ATNG8:01778:00634
GATGGTAGTGTTCAGTATGAGAGTGTGTACTCATTCGTTTCGGAAGAGACAGGTACGTTAATAGTTAATAGCGTACTTCTTTTCTTGTCTTTCTGTGGTATTCTTGCTAGTTACACTAGCCATCCTTACTGCGCTTCGATTGTGTGCGTACTGCTGCAATATTGTTAACGTGAGTCTTGTAAAACCTTCTTTTACGTTTACTCTCGTGTTAAAAATCTGAATTCTTCTAGAGTTCCTGATCTTCTGGACAGAGTGTGCAGATACTACCATCGATAACCTCGAGTCT
+
:5568===BA?::0///99<=A>BAA>:89>?;>79@A@4>>*/)///99995:=5;9?B9?:>>4??AABA??>??;8987*3?:>===?70//993//34::33525598;??ADB@@?A@?<??CA@@@A;;7;ACB9;;BBBA;;;@CCCCAAA=A??<?C?B=AACBBBCBB=B;;<;.;=@=;;;;.:;AAA:@BCBDBCBCC>AAA@0@@@BB@C@BB?BCCCCCCAD@BA?:::=@?@?@BBBCCCCCCDDCDCCCBBB<@999=::3:39====999
@ATNG8:01780:00623
GATGGTAGTGCGTGAGAGAGAGACCCAGAAGATCAGGAACTCTAGTAGAATTCAGATTTTTAACACGAGAGTAAACGTAAAAAGAAGGTTTTACAAGAACTCACGTTAACAATATTGCAGCAGTACGCACACAATCGAAGCGCAGTAAGGATGGCTAGTGTAACTAGCAAGAATACCACGAAAGCAAGAAAAAAGAAGTACGCTATTAACTATTAACGTACCTGTCTCTTCCGAAACGAATGAGTACTATAGACTATCTGAGACTACCATCGATAACCTCGAGTCT
+
;5<=9==BCBBB;96ABCCBA@9:;25CD?CCBA9:588>;<??>==99336==?;;;;;$96999;;;<<===2;<55555$4<=>4:99&/<83/0)/999=?>7=7=B>BBA@BAAABCCICDDCBBBCC?BBAB>A??>A@AB=A=A:;6;BBBBCBC@ABACBA?ADABBB?B@>==4:880889888%8848859>?B?><><==>>;B=>>BBA>BBBDBBB?B?BBF>BBB?BBBBBBCCCBBBB:8:ADCCCAAABBB@CBBA???4747AACBA@A
@ATNG8:01781:00631
GATGGTAGTCTCAGATAGTCTATAGTACTCATTCGTTTCGGAAGAGACAGGTACGTTAATAGTTAATAGCGTACTTCTTTTTCTTGCTTTCGTGGTATTCTTGCTAGTTACACTAGCCATCCTTACTGCGCTTCGATTGTGTGCGTACTGCTGCAATATTGTTAACGTGAGTCTTGTAAAACCTTCTTTTTACGTTTACTCTCGTGTTAAAAATCTGAATTCTTCTAGAGTTCCTGATCTTCTGGAGATATCATCAGCGAGCTACCATCGATAACCTCGAGTCT
+
=;;@9B=BBCCC;;;BBCCBCBCCCCCCBBAA=@@@A8AA;@?CBBDA?@>@@>BB>B?CCBC8C@BBBBA988=8<<<<<,78/339;1=8;;7;;?>=B<?;;:BBADDCCCBBB@CED@B?BBB@>@@@9@@??;@@@@BBBBB@A@AAA??=?BB?BB=?<??BBBBCDGABBIEE9A=@=;<;<<*;C;;;7<AA;;;A@@B@CCCC5C@@@@?@?CHGBBBAABC?B?BCCCBB?A@B=AABCBGEC@?@BBBA::;BA?A@????A>A>ABB???@@
@ATNG8:01787:00634
GATGGTAGTGATACAGATCAGACACTAGAAGATCAGGAACTCTAGAAGAATTCAGATTTTTAACACGAGAGTAAACGTAAAAAGAAGGTTTTACAAGACTCACGTTAACAATATTGCAGCAGTACGCACACAATCAAGCGCAGTAAGGATGGCTAGTGTAACTAGCAAGAATACCACGAAAGCAAGAAAAAGAAGTACGCTATTAACTATTAACGTACCTGTCTCTTCCGAAACGAATGAGTACGAGAGAGCACACGTGTCTACCATCGAATCCTCTTAGTCT
+
CCBB?BBBBCCDBBBCCCCCCCCCBBCCC@CCCCAA>B@CCCBBBB?BB>B>BBCCCCCC5CAECEDDDDDDCD>BBBBBBB0B@>@5955,4:=8;?;<BBBCC?B?BB@BBB<@>BBCBBBCFBCBCCBC?BBB?BBAAABBB?D@CBB?AABBBBBB>AABBBB?BB===<8>=>?>86684:<<==.9;7;///<<??@<@=@@BB<B=AACCD@CCBCBBC?C=@@C>BBB>ABABBBBBBBBB@@@@BBCBBC>>>8859==<=7>A=AAA:>@>>>
@ATNG8:01794:00636
GATGGTAGCAGACGTGACAGAGCGCCAGAAGATCAGGAACTCTAGAAGAATTCAGATTTTTAACACGAGAGTAAACGTAAAAAGAAGGTTTTACAAGACTCACGTTAACAATATTGCAGCAGTACGCACACAATCGAAGCGCAGTAAGGATGGCTAGTGTAACTAGCAAGAATACCACGAAAGCAAGAAAAAGAAGTACGCTATTAACTATTAACGTACCTGTCTCTTCCGAAACGAATGAGTACGATGAGATCTCGTGTGCTACCATCGATAACCTCGAGTCT
+
@;B=9@@@BCIDA@?@BBBCBBBBC@CBB?BBBAAA=@;@AA@@AB?BB?B?BB@=<<<=*;7<<;899;//.807700000(:<;:4555&59;7496:<<=>C?A?AB?BBB@BB>>BCDCCBBBCCABB@CB@@>@@@@ABBB@B@C??=@BBDCCCC>AACCCC?CC?@>@=>>;;:/:8808::::*:<8<;;:AAB?>;>;>>BB<@<>>BBB@CCBBBBC?B?BCC>BBC?BBABBCCAA9<<DD?>8:8@@>=<ACA=A:;:@::396<<<>A:;;
@ATNG8:01800:00612
GATGGTAGCAGACGTGACAGAGCGCCAGAAGATCAGGAACTCTAGAAGAATTCAGATTTTTAACACGAGAGTAAACGTAAAAAGAAGGTTTTACAAGAACTCACGTTAACAATATTGCAGCAGTACGCACACAATCGAAGCGCAGTAAGGATGGCTAGTGTAACTAGCAAGAATACCACGAAAGCAGAAAAAGAAGTACAGCTATTAACTATTAACGTACCTGTCTCTTCCGAAACGAATGAGTACTATGTAGAGCTCTATACTACCATCGATAACCTCGAGTCT
+
4455.5;<<<>CC<<===DCCCCCF@D@?>?B988@=?6::@B>=>@BB=A;?;886666$.).6669;3...5.57<====+><8:6:::,//;5//+/888833-3-436:@A?@BB=AABBBAABBAAAB?@@@@478887<7;,/)///)/999::882777333179468=374488.----4444(--(.55...7777276./.849487BBE@B@@?C??<@=A@D>99:@???BCB@?;AABAB@>?>??@;;;@@@<@@>>>;;5;;=>>?>?==
@ATNG8:01809:00618
GATGGTAGTAGTACACTAGTCATACCAGAAGATCAGGAACTCTAGAAGAATTCAGATTTTTAACACGAGAGTAAACGTAAAAAGAAGGTTTTACAAGACTCACGTTAACAATATTGCAGCAGTACGCACACAATCGAAGCGCAGTAAGGATGGCTAGTGTAACTAGCAAGAATACCACGAAAGCAAGAAAAAGAAGTACGCTATTAACTATTAACGTACCTGTCTCTTCCGAAACGAATGAGTACGAGAGAGCACACGTGTCTACCATCGATAACCTAGTCT
+
@?BB;C=BBCCGCCCBBBBBBCBCCACCJ@<;9@>>;A;??BCBCA@@@;@=?@?CBDDD2C?AAAABBCCCDC<??DEDCD5AA?AAEEE9CCC@CBB;<<CCC@C?AA?BCC@AAADDCCCBBBCCCAAA>AAAC=A@@@>>?>8?=@;:8:BAA@??A=??????>AC>AAA::9667(255.55555'.829.//9677>7=7<<<;<>8<>E@@>?CBDBBE?B?BBB>BBC?>>>@@@?@???@888==>====>?@>>:>@@@BCC=C=>>>;;;
@ATNG8:01814:00638
GATGGTAGCGCGACGAGCGTAGACCCAGAAGATCAGGAACTCTAGAAGAATTCAGATTTTTAACACGAGAGTAAACGTAAAAAGAAGGTTTTACAAGACTCACGTTAACAATATTGCAGCAGTACGCACACAATCGAAGCGCAGTAAGGATGGCTAGTGTAACTAGCAAGAATACCACGAAAGCAAGAAAAAGAAGTACGCTATTAACTATTAACGTACCTGTCTCTTCCGAAACGAATGAGTACGATGAGAGAGCTCTCTCTACCATCGATAACCTCGAGTCT
+
BBBB<A=BCCCCCCBBBFEGBBCBB>BCA@B@999=:=3:9@774B@CC@B?>??B@BAB/B:>>@;;;>>BCE;?>@====,=A>B@CCC<CCD@CCBBDDDAA>A?BB@CDC>AAAABBCBBBCCCCCCC@@AAD?BBBBBBBA@CAD@?=?BBBBBFF?BABACB?BB@BB>7;;A@>4=8808<<<<*8:1;688ABAAA<?<>>>==B=@@C@@>@CAABBC@B?BBC>BBB?BBAAABBB@>>>?>>=?><<99:@?=<9=///;;=6:6:@@DD;;;
@ATNG8:01835:00147
GATGGTAGTACATGATAGACGACACCAGAAGATCAGGAACTCTAGAAGAATTCGATTTTTAACATCGAGAGTAAACGTAAAAGAAGGTTTTACAAGACTCACGTTAACAATATTGCAGCAGTACGCACACAATCGAAGCGCAGTAAGGATGGCTAGTGTAACTAGCAAGAATACCACGAAAGCAAGAAAAAGAAGTACGCTATTAACTATTAACTTACCTGTCTCTTCCGAAACGAATGAGTACTGCGTCTCACTCTCGCCTACCATCGATAACCTCGAGTCT
+
<<<>7;;;>=>B996>>>>A;;6669=<<8<;:9::055943;;87,33/9/9=<<<=<,=5<9339777=797)52////&//(/0333)3781665555:9;385//(///.356:==;;;<@::;A::3:B9939???@@@A5;8:AA=AB???BBD?BCB??;<<:,---2622981//..39;;9)9926...559;>9>;888A;?;::3:>078:;;>@;>:>>C;B@@;=89886:;;<?>?>?=<:::>>?;::6389:///95;6;><75577
@ATNG8:01840:00126
GATGGTAGTGCGTGAGAGAGAGACCCAGAAGATCAGGAACTCTAGAAGAATTCAGATTTTTAACACGAGAGTAAACGTAAAAAGAAGGTTTTACAAGACTCACGTTAACAATATTGCAGCAGTACGCACACAATCGAAGCGCAGTAAGGATGGCTAGTGTAACTAGCAAGAATACCACGAAAGCAAGAAAAAGAAGTACGCTATTAACTATTAACGTACCTGTCTCTTCCGAAACGAATGAGTACTACTCTCAGAGACACACTAATCGATAACCTCGAGTCT
+
A=CC@;;9CCBB===BCCEDCBCBB8BCD@CCCB??9>48<::@AA8@A484:A?;7;:7(8355566692225,5555555$5;7<.555&/9;5//////5>>9=9==9<A@?ABBABBCCBDDEBBBCC?AA994:@??AB??=A@CCB?B898BCCB?BCBBBB?BB?BBB?@@@?>-88808::::+;=:?@@@@@AEF<><;;:>:>:>=AAA>ACAAABB@B?AAD>BBB?BBBCBBBABBBBBBAABCBB@@@@@@:??>>>>;>:>@@@?@?>
@ATNG8:01841:00114
GATGGTAGCGCATATCAGCGCAGCCCAGAAGATCAGGAACTCTAGAAGAATTCAGATTTTTAACACGAGAGTAAACGTAAAAGAAGGTTTTACAAGACTCACGTTAACAATATTGCAGCAGTACGCACACAATCGAAGCGCAGTAAGGATGGCTAGTGTAACTAGCAAGAATACCACGAAAGCAAGAAAAGAAGTACGCTATTAACTATTAAACGTACCTGTCTCTTCCGAAACGAATGAGTACCTCTCAGACGCTCGTCCTATCGATAACCTCGAGTCT
+
A@<A8;556>;@;===@<@B:;9@@6BCC?BBA:::=@=>:;>=AA6CC>B<<=?;;;;;.;?CCDGECCCCDH?D;;;BB7AC=A5;;;&9;;<;6654/6//)/4776;:=8=:@:<ABBBBBAAACCC@DBCD@BBB@??894:=BBB?BBBBAAAA?BCCC?>;=>9=??8@?>=>777717555'2606575A87773;36:::+55'225559=;;;5558<7<>>8;;B>BBBBBBB?A@@A@@AAAA???>=9=?=<:::=5;5;;;;@:99
@ATNG8:01848:00143
GATGGTAGCGCACACATAGATACAGTACTCATTCGTTTCGGAAGAGACAGGTACGTTAATAGTTAATAGCGTCTTCTTTTCTGTCTTTCGTGGTATTCTTGCTAGTTACACTAGCCATCCTTACTGCGCTTCGATTGTGTGCGTACTGCTGCAATATTGTTAACGTGAGTCTTGTAAACCTTCTTTTTACGTTTACTCTCGTGTTAAAATCTGAATTCTTCTAGAGTTCCTGATCTTCTGGGATGTGTGCGCAGTGCCTACCATCGATAACCTCGAGTCT
+
@:5505<<A@@@<<?;;===>C956>=;;<>>4<AAC<B<9=9====@>?:===<<8;8==:85;9<<;@@@<A;?>>;077487>?79355.59@;BB?:;9CDJACCCBBCCG@DCB?B?CCCCBBBB?BCCC@CAAABBBBCC@@@CB@@?A;;6;B?B?BBBBCBCDD;;;CB>B?C>;;;;;*;@@@B=BBBBBBBBAC5<;<.;;;;B@CAGHAGCC;;;A=@<@CCBCC@CCCC=B;;;BABBBBA@ABB?CBB@BBAAA@@>@?AAAA@@00
@ATNG8:01856:00137
GATGGTAGTACATGATAGACGACACCAGAAGATCAGGAACTCTAGAAGAATTCAGATTTTTAACACGAGAGTAAACGTAAAAAGAAGGTTTTACAAGACTCACGTTAACAATATTGCAGCAGTACGCACACAATCGAAGCGCAGTAAGGATGGCTAGTGTAACTAGCAAGAATACCACGAAAGCAAGAAAAAGAAGTACGCTATTAACTATTAACGTACCTGTCTCTTCCGAAACGAATGAGTACGATGAGAGAGCTCTCTCTACCATCGATAACCTCGAGTCT
+
<=BB:==?>@>=655665;<:99;;6;9=4=>9444383:999;53.3;396336<<?@@+=9>ADBBBECBBA;@B;;;;;$9<5:4555&54<74566<;:@B?B?BB@BBC?BBBC@@ABCCCCCCCCC@FBBA>A@@@B;::;@>A;;8;BB@@@DDA;:9CDD@CC?BBB?AAAA?:AAA?B@@@@/@B;>888=>A@@<@<@@@@=A5::::;?CCCCDCD@D@CDC>CCB=??BBBBBBBA@@A@>>??;>>?>>@@@<A888;;C;@<>>??:://
@ATNG8:01862:00132
GATGGTAGCGCACACATAGATACAGTACTCATTCGTTTCGGAAGAGACAGGTACGTTAATAGTTAATAGCGTACTTCTTTTTCTTGCTTTCGTGGTATTCTTGCTAGTTACACTAGCCATCCTTACTGCGCTTCGATTGTGTGCGTACTGCTGCAATATTGTTAACGTGAGTCTTGTAAAACCTTCTTTTTACGTTTACTCTCGTGTTAAAAATCTGAATTCTTCTAGAGTTCCTGATCTTCTGGTAGAGCGTGCATATATCTACCATCGATAACCTCGAGTCT
+
:<@@=B@>;9=?;666>>>@@A@@AAA?@<A@<@BC>6>=8@7655<:::78:::9497;;<<7@9?>=;;543:-33333$33-37==5;<;;;>@B?BA?A@CCBBACICCCCDF?BCC@B>@ACCCCGJABAAAACCCCDCCDCCFAABBBA?;;:?AA?B?BBE@BACCC=@;;;;.;>A5;;@@@,@@CDD>C;;;BAA:995@@@@0@@@BA?A@CDACCD;;<C=@=@CBBCB;;;D@CCCCCBAACBCCBDCBBAAA?A9::@@@9?;?@@BB??@
@ATNG8:01864:00125
GATGGTAGCGCGACGAGCGTAGACCCAGAAGATCAGGAACTCTAGAAGAATTCAGATTTTAACACGAGAGTAAACGTAAAAAGAAGGTTTTACAAGACTCACGTTAACAATATTGCAGCAGTACGCACACAATCGAAGCGCAGTAAGGATGGCTAGTGTAACTAGCAAGAATACCACGAAAGCAAGAAAAAGAAGTACGCTATTAACTATTAACGTACCTGTCTCTTCCGAAACGAATGAGTACGGTGCGACGTGTCTCCTACCATCGATAACCTCGAGTCT
+
54::49;;;?>><<;>;:=<;<AA<7<<@7:=8773-3288;888;48<>A<7877777.57=::5526689=.5555555$55.5.555'5:<7:565::855047;;8:::8;:?BBCCCCBCCCBCBB?CAAA?ABAA@@>?:?<@;;69?848::B=BBBBBB?BB=>?<6;7999/78:8<>BCB/AA:=;;;@@AAA<@<>>>>1818;AAA?AA@@?AA>?>AAA<ABB>AABBBA?=99975996922255+2255>>;:;<=:<9<;:=<;55
@ATNG8:01828:00169
GATGGTAGGCGTGTGAGAGTCTGCCCAGAAGATCAGGAACTCTAGAAGAATTCAGATTTTTAACACGAGAGTAAACGTAAAAAGAAGGTTTTACAAGACTCACGTTAACAATATTGCAGCAGTACGCACACAATCGAAGCGCAGTAAGGATGGCTAGTGTAACTAGCAAGAATACCACGAAAGCAAGAAAAAGAGTACGCTATTAACTATTAACGTACCTGTCTCTTCCGAAACGATGAGTACGTGTGCGACGTGTCTCCTACCATGATACCTCGAGTCT
+
@<5;05<@=@BCBBBBBCCBAACBB6=CB?CBBAAA?B@CBBCCBE?;;99?BAA@@@@@2A>BBBBBACC;;;/:<88888(8<9<4;::19=A;?@?@@@A>>9>;>?;?@@=>;=?@?@@@@>>>:::><>@@A<?:;;@@AB<?:><<7<=>>>AA@<@@A@@@:==6<;<4::@AA6=::5;@??@/888?===B<;;=A<>>??5:7;>CCD<AA<=>AA<@<<8819///;;;<?>>?=;;;;==@@AA>>>:=?A;>>:;///6;::9>AA;
@ATNG8:01830:00157
GATTAGAGAGACTGTAGCGCACCCAGAAGATCAGGAACTCTAGAAGAATTCAGATTTTTAACACGAGAGTAAACGTAAAAAGAAGGTTTTACAAGACTCACGTTAACAATATTGCAGCAGTACGCACACAATCGAAGCGCAGTAAGGATGGCTAGTGTAACTAGCAAGAATACCACGAAAAGCAAGAAAAAAGAAGTACGCTATTAACTATTAACGTACCTGTCTCTTCCGAAACGAATGAGTACAGAGAGTACGATATGTCTACCATCGATAACCTCGAGTCT
+
B=B>=@BBCCC;;=<<<>AAAAA<ABB@CBB???8:6:A@;>=A8>>08178777878'51575899::AAC375:9999*5A=A:CCC<A;;8<555==?;;7;=::29==:?@@@BDCCFFBBBDCBB?BCAA>AA@@@@=>9@>BBC@BBBBCBBB?BBCBBB?@=:;00+0:////'552-59;:<;&8:2./..55;;=88::99<5:7:>BEEABBAA@:9398889/7==8?>??AABAAA==9>>>>???AAA@B;;6;??>@AA=A;===??>>:
@ATNG8:01837:00162
GATGGTAGTGTGTCTCTGAGAGTAGTCTCATTCGTTTCGGAAGAGACAGGTACGTTAATAGTTAATAGCGTACTTCTTTTTCTTGCTTTCGTGGTATTCTTGCTAGTTACACTAGCCATCCTTACTGCGCTTCGATTGTGTGCGTACTGCTGCAATATTGTTAACGTGAGTCTTGTAAACCTCTTTTACGTTTACTCTCGTGTTAAAAATCTGAATTCTTCTAGAGTTCCTGATCTTCTGGAGATATCATCAGCGAGCTACCATCGATAACCTCGAGTCT
+
445>5;;?=<<==<<<<54///////98877,3444)448>7556665<9=;;;>8<8<;:;7;:@?>;::5557<@@<A+?>:=99:3555<:@@@>9949@@@@C=ABCC;;;C=@@B?B:;;CBBBBC9;;BC<AA;;;;;CBCCCCBB::7;AB>BB?B?ABB@@@CBC=A;;;0;5;9999*4/;;<,//@AA@@>==29555$5<<96769<@;@@@@BAA?B?BCBCCC@ABB?AACAAABA;;;AAAB@AA;;5:::877<1717><<=973
@ATNG8:01838:00169
GATGTAGTCTGCTCTGACTCTCGTACTCATTCGTTTCGGAAGAGTCAGGTACGTTAATAGTTAATAGCGTACTTCTTTTTCTTGCTTTCGTGGTATTCTTGCTAGTTACACTAGCCATCCTTACTGCGCTTCGATTGTTTGCGTACTGCTGCAATATTGTTAACGTGAGTCTTGTAAAACCTTCTTTTTACGTTTACTCTCGTGTTAAAAATCTGAATTCTTCTAGAGTTCCTGATCTTCTGGGTGCGCTACAGTCTCTCTACCATCGATAACCTCGAGTCT
+
@A;96=BCEBBBBABA@@@@BBDDBAAAAB?CDDC>BB@B?BA9;9:>7@@9:95>;@ABB?C=A@BBBBCBB?DBAAA/9929900,0/00*0/;8;;:555;BC?CDDGEBBBAEBB@AGCCCBBCAB@CCDE@BBC<BA@ABDDFCC@@@@CBC@CC@B@BCABBBBAA:=9999-9;>=BBCCC5BBBBD<A@BAAAC@BBACGGJ3CCBBB@BADHABBCCCCC?D?@AACED?C99969AACCEBBBCCCCBBCCCC@CA@>@9:6;=ACBBCB@@
@ATNG8:01840:00156
GATGGTAGTATAGAGCTCTACATAGTACTATTCGTTTCGGAAGAGACAGGTACGTTAATAGTTAATAGCGTACTTCTTTTTCTTGCCTTCGTGGTATTTCTTGCTAGTTACACTAGCCATCCTTACTGCGCTTCGATTGTGTGCGTACTGCTGCAATATTGTTAACGTGAGTCTTGTAAAAACCTTCTTTTTACGTTTACTCTCGTGTTAAAAATCTGAATTCTTCTAGAGTTCCTGATCTTCTGGATACACTCATGTGCACCTACCATCGATAACCTCGAGTCTT
+
;;A<8>=BBCCBEBBCBBBB>AABCBBBBBA=A???7>>;@<@>@@B;;5;9@;=:>8<<??7?:<AACA:959288:::)::6;;28.359:493//(/93///9;;5:B@748;=8<==<?<?>D879888=<AA<@@@B@>>>AAA;;;;;;88887::4::@@>;;9B:84767788(84<4:9999+9=><<5=<=<>>>?@@9:999,9///<1716<9<///9==9B=@??;:;5;?D:==DDB>>>:;;@ABAA<>>><>>>=@990902-,,27220
@ATNG8:01840:00191
GATGGTAGGCGTGTGAGAGTCTGCCCAGAAGATCAGGAACTCTAGAAGAATTCAGATTTTTAACACGAGAGTAAACGTAAAAAGAAGGTTTTACAAGACTCACGTTAACAATATTGCAGCAGTACGCACACAATCGAAGCGCAGTAAGGATGGCTAGTGTAACTAGCAAGAATACCACGAAAGCAAGAAAAAGAAGTACGCTATTAACTATTACGTACCTGTCTCTTCCGAAACGATGAGTACCTCTCAGACGCTCGTCCTACCATCGATAACCTCGAGTCT
+
BBCCABBB@BBAAABCCCDBBBAAA:>?;?CBBB@@=@=??BAABB?BD=A=???AACCD3C?BBBBBBBBAAA9>?>BBCB/AA;>:>BB5???=B???@AA<;8;>@@<?BB<@@>>>A???@@@>;;;C:<=>D:9::@:::A;?;?==:=@@?>?AA=A><=>A<??<?AA;>>>>>7>=>;@@@>>/6516?@@AAA@@:?<@B??:>>?>>@<@?AAAA?;B=:6606///:;=/88=A>>=@AB@>>>===>;?==8=;766//)/5777<>???
@ATNG8:01844:00166
GATGGTAGGACGAGCGTCTGAGAGGTACTCATTCGTTTCGGAAGAGACAGGTACGTTAATAGTTAATAGCGTACTTCTTTTCTTGTCTTTCGTGGTATTCTTGCTAGTTACACTAGCCATCCTTACTGCGCTTCGATTGTGTGCGTACTGCTGCAATATTGTTAACGTGAGTCTTGTAAAACCTTCTTTTTACGTTTACTCTCGTGTTAAAAATCTGAATTCTTCTAGAGTTCCTGATCTTCTGGTGAGATATGCATGATGCTACCATCGATAACCTCGAGTCT
+
44558<<=8;;;;>===>655;9;6:999<::3999909:5<5;;<>>A@>@CBBB@C@BCCC@C?CCCCCBBA@<;;;;.9;6744?C9?8;=455=7;??999@@B>BECCCECC@DBB@B@BDECCBBB>ABAA>ACCBBBCCBDCBABBBB>@AB?BB@B>AABBBABAA=A@?@?3>;@;:;;;;*;AABE;;;CBBBBAAA5;;;;*;ABAB@B@CC@DDCCBBB@C@CBCCDD?C>@>@CBCCCCCAABAACBBBBA@<A:::???;?;@@999A@@
@ATNG8:01844:00184
GATGGTAGTATAGAGCTCTACATAGTACTCATTCGTTTCGGAAGAGACAGGTACGTTAATAGTTAATAGCGTACTTCTTTTTTCTTGCTTCGTGGTATTTCTTGCTAGTACACTAGCCATCCTTACTGCGCTTCGATTGTGTGCGTACTGCTGCAATATTGTTAACGTGAGTCTTGTAAAACCTTCTTTTTACGTTTACTCTCGTGTTAAAAATCTGAATTCTTTCTAGAGTTCCTGATCTTCTGGCGCGTATGTATGTCGCTACCATCGATACCTCGAGTCTATCACGACTCCACTAGCA
+
==B=:>??CBCCBBC>BBB?<?BCBBCAAAA@=ABBA9@A2827977;;A173@?<17256<>:A<:;;>>;;7:0252222#294:;A477;A3:788)7;)//53./.<77;<9<4<<<:>;?@@@>>>@===>?:>=A>>>?@??@@@@@@?6::;6::5:;@@;;;<;6716////)/7=488888(8;;@D9A@>;:9?>>>;>EDF/>>===9=:888)8A@A=<=9=177@@AA;@@A>@@???@AAA@<=;>>;633-37222222,))))222+772223367905552222
@ATNG8:01849:00184
GATGGTAGAGAGACTGTAGCGCACCCAGAAGATCAGGAACTCTAGAAGAATTCAGAATTTTTAACACGAGAGTAAACGTAAAAAGAAGGTTTTACAAGACTCACGTTAACAATATTGCAGCAGTACGCTCACAATCGAAGCGCAGTAAGGATGGCTAGTGTAACTAGCAAGAATACCACGAAAGCAAGAAAAAGAAGTACGCTATTAACTATTAACGTACCTGTCTCTTCCGAAACGAATGAGTACTATGTAGAGCTCTATACTACCATCGATAACCTCGAGTCT
+
=;>;7<<<@A>CC>>=====BDFFD>AAA>@;00/63816683337333,34////(.333'3253357666222'2845555$5<7<2555'5<<7;@<ACBBDD@C?BB?BCC@CAAACCBCCDDCDCCCD?ACBB@AAABBBAA>B@CAA?ABBADCCC?BBBBBC@CD5:9?=AACCA5889188888(/;7:///::>?B=A<AB@@<@<@ACCC@CCCBBBC?B?BBA=A8838@@@@ABBBBB@@@@??===??@@@AA<A:;;B??<?<?@@>>>??
@ATNG8:01854:00172
GATGGTAGTATCTGTCTACGAGAGCCAGAAGATCAGGAACTCTAGAAGAATTCAGATTTTTAACACGAGAGTAAACGTAAAAAGAAGGTTTTACTAGACTCACGTTAACAATATTGCAGCAGTACGCACACAATCGAAGCGCAGTAAGGATGGCTAGTGTAACTAGCAAGAATACCACGAAAGCAAGAAAAAGAAGTACGCTATTAACTATTAACGTACCTGTCTCTTCCGAAACGAATGAGTACACACTCTCATATGACACTACCATCGATAACCTCGAGTCT
+
5=<<065<;5555;545=<=>>;;::===9BA773:49288=<;:>?75.5125552555(53=<8>BAAA>?>7>@;;;;;*;C>A5;;;*:AAABBCDCCCDD@B@BB@BCC?BBBBCCCCCBABBCCCB?BBCB>BBBB===C>@=A@@=@B???ABD@BBBCBB???9?::8<88;:.6//)/////(-609///88<<A<A:@=>A=A<AAG;;;;DBAABB?B@CEE=BBB>@@BCCCCCB>>>CCBB@@ABBBBDBBB>A899@992939AABCBBB
@ATNG8:01858:00180
GATGGTAGCGCAGCACATAGATACAGTACTCATTCGTTTCGGAAGAGACAGGTACGTTAATAGTTAATAGCGTACTTCTTTTTCTTGTCTTTCGTGGTATTCTTGCTAGTTACACTAGCCATCCTTACTGCGCTTCGATTGTGTGCGTACTGCTGCAATATTGTTAACGTGAGTCTTGTAAAACCTTCTTTTTACGTTTACTCTCGTGTTAAAAATCTGAATTCTTCTAGAGTTCCTGATCTTCTGGCTCTCGTAGACAGATACTACCATCGATAACCTCGAGTCT
+
4455.5555/////799=BBCBCCBC===;;;;146?@4<<2505=:::<;;;;99807.3;::6<8?=;;4837=8700//$/;5///;816/33,3373883788326:?===BBBB@B@@=@?BBBA@AAA7;<BB?BCBB;;;BBBBCCAAA@=A;;8:A?A:?>?A@BBA@;?;;;;*:2::??BBB1?@AAB7:;BCAAA@AA5;;;:*9==@@>AACCACCB@@@@=@?BBBCCC@@;;7;DICAAABA@@BBB@@@@00+000@><<9=:000;;;=8
@ATNG8:01860:00191
GATGGTAGATACTCGCTGATACACCCAGAAGATCAGGAACTCTAGAAGAATTCAGATTTTTAACACGAGAGTTAAACGTAAAAAGAAGGTTTTACAAGACTCACGTTAACAATATTGCAGCAGTACGCACACAATCGAAGCGCAGTAAGGATGGCTAGTGTAACTAGCAAGAATACCACGAAAGCAAGAAAAAGAAGTACGCTATTAACTATTAACGTACCTGTCTCTTCCGAAACGAATGAGTACATAGATATACGTATAGCTACCATCGATAACCTCGAGTCT
+
BAAA<BB;;<<<BA@ABBB?@@898*3:;69:433>/3,3::===B@BA>A<;;?BADD=*939;;9999..(..'.3/////$5A6;.555&5;;69959<;;<B9><=?<?9839AAACCCBCCCDCC@@@?A9::?@@=?>>=?9@>B@?=?BBBBBBB?BBBBBB?BB?CCC?=77::)///)/>@@@,770;///=9>>A:>:=AAA=C<??CBC@CBBBBCD>A>BBC>@@?<>>>>BBBBCBB@A@?;;;ACBBAAA;:6:>==AAA=A<@@@@B>>>
@ATNG8:01861:00192
GATGGTAGTGTCATATGAGAGTGTGTACTCATTCGTTTCGGAAGAGACAGGTACGTTAATAGTTAATAGCGTACTTCTTTTTCTTGTCTTTCTGTGGTATTCTTGCTAGTTACACTAGCCATCCTTACTGCGCTTCGATTGTGTGCGTACTGCTGCAATATTGTTAACGTGAGTCTTGTAAAACCTTCTTTTACGTTTACTCTCGTGTTAAAAATCTGAATTCTTCTAGAGTTCCTGATCTTCTGGATAGCGACGCGATATACTACCATCGATAACCTCGAGTCT
+
;5555;<=DCA<<=====BBBBAAAB?>?ABB?BBBF=BC=;6665<<BB?BB;;:@E@CC??=@@BBBB=A@@?677777'7>;=@?=?,98?9917331786//.../7<<C<AACC@BCC@E@CCCC@AAC>BCBB?BBB@AABCDCDCC?@?C@CCC?BB>A>AA@AABBA?;?::::.;=@<;;;;.9@@?C>CCCBBBA@??4:9:9*:BBDC@CBDD?CCCDDCB?B@BBBB??<?@B?BCBCCCCBCCBBBCCCDDDD?ABBDBAA>A>B@@@B@@@
@ATNG8:01831:00221
GATGGTAGATACTCGCTGATACACCCAGAAGATCAGGAACTCTAGAAGAATTCAGATTTTTAACAACGAGAGTTAAACGTAAAAAGAAGGTTTACAAGATCACGTTAACAATATTGCAGCAGTACGCACACAATCGAAGCGCAGTAAGGATGCTAGTGTAACTAGCAAGAATACCACGAAAGCAGAAAAAGAAGTACGCTATTAACTATTAACGTACCTGTCTCTTCCGAAACGAATGAGTACTGTATCTATGTGTGCGCTACCATCGATAACCTCGAGTCT
+
@@@?8==<AB<;;;;:99=;:>::<4<4824=?=@A=>6;:344==6;=6:679558A==*9422+2555599399.2255555$5949.55)555.5:99<<<;7;69904536;<349A<<<=:::<==?:998A?@877773>;>:00//6666/33.333=<<633,332+27222'22266666'33.3...8566<171555<5:8>?CBCACCC;;9A=?<?==6=99198?<=<@AABBBBAAA=AA::;::89@<>>@@>>>9=:=>A@@@>>
@ATNG8:01846:00236
GATGGTAGCGCACACATAGATACAGTACTCATTCGTTTCGGAAGAGACAGGTACGTTAATAGTTAATAGCGTACTTCTTTTTCTTGCTTTCGTGGTATTCTTGCTAGTTACACTAGCCATCCTTACTGCGCTTCGATTGTGTGCGTACTGCTGCAATATTGTTAACGTGAGTCTTGTAAAACCTTCTTTTTACGTTTATTCTCGTGTTAAAAATCTGAATTCTTCTAGAGTTCCTGATCTTCTGGTCTACTACACTGTACTCTACCATCGATAACCTCGAGTCT
+
@;>?9=<<BCFCC:;;BCCBDBA@ACCDC????BBCH?CC@CACCCBDBC@CCBBB?B?BBBB?C@CCCBBDECC>AADDD3AA>@BCC<BBCC>BBCAFF@AAACBC@CCCCDCCCACCC?A?@BAB:;;A@BDDE?BACBAAACCCCBBBCBB@B@?=?A=@>BBBCBBBAB=?::;:.;<@=;;;;;*;BABC=AA@CCBBCBA5;;;;*;@ABE@E@BB>A?BBBBB?B?CBBCCB=B:;7;@A@BBBCC@@ACDA@ACC@:0000=>><@<BABAABDD
@ATNG8:01848:00204
GATGTAGTATCTGTCTACGAGAGCCAGAAGATCAGGAACTCTAGAAGAATTCAGATTTTTAACACGAGAGTAAACGTAAAAAGAAGGTTTTACAAGACTCACGTTAACAATATTGCAGCAGTACGCACACAATCGAAGCGCAGTAAGGATGGCTAGTGTAACTAGCAAGAATACCACGAAAGCAAGAAAAAGAAGTACGCTATTAACTATTAACGTACCTGTCTCTTCCGAAACGAATGAGTACGAGAGAGCACACGTGTCTACCATCGATAACCTCGAGTCT
+
;///=<<<66655=9>:?95555=7<:=04//.-:6:*-0://3<<56,53::;65778(69?<=>?A=<;;;4/./////$/94;4999+9//)/=/0/77::5<744049:4::=?BBAABBA@@AA@@<?@A@<??@BCCCE;A<@;;5;@?>?@@A>AAABAA??>:???:?AA=A77762:<=;=+//(////:;>AA<@<?>88689>?BCB?BBBAAAB?A=AAA9A??=??@?>?ABA@AC>89:E>>>B@A@@@@<>;;:>881818>DBA==>
@ATNG8:01850:00200
GATGGTAGGACGAGCGTCTGAGAGGTACTCATTCGTTTCGGAAGAGACAGGTACGTTAATAGTTAATAGCGTACTTCTTTTCTTGTCTTTCTGTGGTATTCTTGCTAGTTACACTAGCCATCCTTACTGCGCTTCGATTGTGTGCGTACTGCTGCAATATTGTTAACGTGAGTCTTGTAAAACCTTCTTTTACGTTTACTCTCGTGTTAAAAATCTGAATTCTTCTAGAGTTCCTGATCTTCTGGTGTCGTCTATCATGTACTACCATCGATAACCTCGAGTCT
+
:455.5994;=>;<;???>===;;6;@B999B?99:C;@>:>9==9B@BB>AB@AAAG@BB@?<@=@CAA@@???9:;;;-9?1700:;500/;;6<=@=BB>777@ACBFDECCCBD@CBB?B?CCDCAABB?BBDC>BAAABBBBCCEDE?@?B?C@A>AB@B?BBBBBCCAA;?;:::.;=@=;;;;.;@@@C=CBGCCEDDBB5;;;;*;@@ACBD@CC@DCCCBBA@C@AAACCC?C8989@AABDBBBCCCCCCCCCDD@C@??C?@=A>BBBBB@==
@ATNG8:01855:00224
GATGGTAGCTCGCTGATGATATCTCCAGAAGATCAGGAACTCTAGAAGAATTCAGATTTTTAACACGAGAGTAAACGTAAAAAGAAGGTTTTACAAGAACTCACGTTAACAATATTGCAGCAGTACGCACACAATCGAAGCGCAGTAAGGATGGCTTGTGTAACTAGCAAGAATACCACGAAAAAGAAAGAAGTACGCTATTAACTATTAACGTACCTGTCTCTTCCGAAACGAATGAGTACATAGATATACGTATAGCTACCATCGATAACCTCGAGTCT
+
:999.599=ABA9;>?AABBAB@A?9>>B:>BBBBD?B>AABFHAB>AC>B=@B@99999'5777577<;//.7.6./0000$9<.526??0//;7/0,/777:;;8<9<<8BAB?BBBACCCBBBCCBBCEF@BBBB?B??>BDBB?B@A==:00+0:>>A@BBBAA@?BC>CBB?>===<<<+68:/9:49788;=7655<=?788<?;?@>>><??BAA@@:=8=>>7>==9=>>>>>>==>>@@@@@@@A@@@A>===79///<661:5:;;??@@?
@ATNG8:01856:00245
GATGTAGTGTGTCTCTGAGAGTAGTACTCATTCGTTTCGGAAGAGACAGGTACGTTAATAGTTAATAGCGTACTTCTTTTTCTTGCTTTCGTGGTATTCTTGCTAGTTACACTAGCCATCCTTACTGCGCTTCGATTGTGTGCGTACTGCTGCAATATTGTTAACGTGAGTCTTGTAAAACCTTCTTTTTACGTTTACTCTCGTGTTAAAAATCTGAATTCTTCTAGAGTTCCTGATCTTCTGGTCTACTACACTGTACTCTACCATCGATAACTCGAGTCT
+
@@@;;<666;;>=?@?@>>;;;=>=;?<???;<@?D<B=:C?BBCCCCCBA@ADD?C@BDBB@C@BBBDCDDCC@CCBBB3BC?BABB<@>A@196=8=B<CABBCCACCCBBBCB@BBB?B?BBGCDCBD@CDCD;;;GCCCBACCCDCBBBB?CBB?BB@C?ABBEC@@AB:;;BBB.;5;5;;;;;*;CCII;=;BBEHFBBB5;;;;*;@@ABAC@CC@BBBCCBA>@>@@?C@@=?@B?BBCBBBBABB@AACCBBDBB?A;;0=00+000:=;==8
@ATNG8:01861:00247
GATGGTAGTACATGATAGACGACACCAGATCAGGAACTCTAGAAGAATTCAGATTTTTAACACGAGAGTAAACGTAAAAAGAAGGTTTTACAAGACTCACGTTAACAATATTGCAGCAGTACGCACACAATCGAAGCGCAGTAAGGATGGCTAGTGTAACTAGCAAGAATACCACGAAAGCAAGAAAAGAAGTACGCTATTAACTATTAACGTACCTGTCTCTTCCGAAACGAATGAGTACAGAGAGTACGATATGTCTACCATCGATAACCTCGAGTCT
+
<<;;7;;>B>>BAB=CCCFBBKGIC@BBBBBBB?B@BBB?@?D@AA>@=?????@@A2B@BBBBBFDA:99,9@;;;;;*;=>C599909BA=CCBCCCGDC>A>AC@BBB?ABBBBBBBCBBBBCBBB@ABBB>>>?@AA@A<@?A@@>@CCCBBCC?BBC>>>?BB@BBB<>>==<1=;;5;=AA5;:6:887>AAAB<A<@@@@:>:=?BBB?B@AABCC?A?DBC>CBB@B@?>BBCCCCA??AA?>??A???>>>>:>8::AAA:=:=AA@@@AA
@ATNG8:01864:00248
GATGGTAGCAGACGTGACAGAGCGCCAGAAGATCAGGAACTCTAGAAGAATTCAGATTTTTAACACGAGAGTTAAACGTAAAAAGAAGGTTTTACAAGAACTCACGTTAACAATATTGCAGCAGTACGCACACAATCGAAGCGCAGTAAGGATGGCTAGTGTAACTAGCAAGAATACCACGAAAGCAAGAAAAAGAAGTACGCTATTAACTATTAACGTACCTGTCTCTTCCGAAACGAATGAGTACAGAAAGTACGATATGTCTACCATCGATAACCTCGAGTCT
+
;5==065555<<566;;>>;;;;;<7<::4555===9<6:::443<>??<?778.57999)72...335555/59.8655555$55.5.555&55<744.4488:;;8<9==8;<87<@@=BCBBBCCBA@A>@;=:999?;=?<<8C;<:>00*/:::::=B?A==<@@=@A?BC@;;;555(222+5<<<>/9<4:7>=?<88>;A9@@@A=A=A@CBC?BDAAABB?C>AAD>CBB?BBDBBBBBBA@:??>=>AAA??>>>AA=>==;;;>5;5;>>>??@@
@ATNG8:01865:00220
GATGGTAGCGCGACGAGCGTAGACCCAGAAGATCAGGAACTCTAGAAGAATTCAGTTTTTTAACACGAGAGTAAACGTAAAAAAGAAGGTTTTACAAGACTCACGTTAACAAATTGCAGCAGTACGCACACAATCGAAGCGCAGTAAGGATGGCTAGTGTAACTAGCAAGAATACCACGAAAGCAAGAAAAAAGAAGTACGCTATTAACTATTAACGTACCTGTCTCTTCCGAAAACGAATGAGTACGTGTGCGACGTGTCTCCTACCATCGATAACCTCGAGTCT
+
96==9?CDCCCBBBCCBECCCBBBC>BBBADD???D<?5:9B998D@BB?B@==::::::$67;;>CCBCCCCB;AA;;;;;;%;;=:?=@@2?C><>A<ACCBBC@C?DDC>C?BBCCBBCCCCCCBBDDC@DAA@>AAA><>@@=A@BBB?BBBBBCCB?AAABDC?BC??>?=@====4=<<9:::;;;'6=7<///=<ABD=A8==BG:>:>?BBB?BDAAA??9=;:999+9@@;@BBB9::A===?@>>>???B>;;58889?;;;BDD;>;@A???>>>
@ATNG8:01874:00247
GATGGTAGTACATGGATAGACGACACCAGAAGATCAGGAACTCTAGAAGAATTCAGATTTTTAACACGAGAGTAAACGTAAAAAGAAGGTTTTACAAGACTCACGTTAACAATATTGCAGCAGTACGCACACAATCGAAGCGCAGTAAGGATGGCTAGTGTAACTAGCAAGGATACCACGAAAGCAAGAAAAAGAAGTACGCTATTAACTATTAACGTACCTGTCTCTTCCGAAACGAATGAGTACGTGTGCGACGTGTCTCCTACCATCGATAACCTCGAGTCT
+
<<>>8<<<555955.599555999995955.44;4440505::<;;:7?>4::335:;===+?<>@@?==?CCGE;D@;<;;;$;;;;555505@>;@BBCBAABB?B@BB?BCE????BFDBCCBBBCCBAA@BDCD@A@AB@@@C?C@CDC@BBGB:;<C@BCBEBB?B?BBBC?BA???8=@>9>;;;;*--(----79==A6:5887:9>3:;<;;=A;;:BCC=B?ACC?CBA>A?????==;:0/0///>=>::7:37;:6=6767:>9>5:9>:::::
@ATNG8:01875:00223
GATGGTAGTGTGTCTCTGAGAGTAGTACTCATTCGTTTCGGAAGAGACAGGTACGTTAATAGTTAATAGCGTACTTCTTTTTCTTGCTTTCTGTGGTTATTCTTGCTAGTTACACTAGCCATCCTTACTGCGCTTCGATTGTGTGCGTACTGCTGCAATATTGTTAACGTGAGTCTTGTAAAACCTTCTTTTTACGTTTACTCTCGTGTTAAAAATCTGAATTCTTCTAGAGTTCCTGATCTTCTGGACAGAGTGTGCAGATACTACCATCGATAACCTCGAGTCT
+
9:55.5;;;BCB>>655::545544?==457>6:ACC<AA=B>BBBCC@B9966>>;>:>>>>7;1559:<?<==:>CDDE2AA;???A9A=000*0)0<8;>;>994<>:>@?BB@??=@?@=@?@BBCBCBB?BAIMGHBBABBBCCBBBCCBCB@F@@>@C?B>AACBBBCBA>@;:::.:=@;>@ABA2BBBBE=CBBBBB@:;;4;;;;*;@@@C@CACE@CCDD@@?@C@BCCC@@<@??=?CCCAAACBBBBBBCCBBBB?B::9A?A<?=?CCBBBBB
@ATNG8:01834:00295
GATGGTAGAGTATCATGTGTATCTCCAGAAGATCAGGAACTCTAGAAGAATTCAGATTTTTAACACGAGAGTAAACGTAAAAAGAAGGTTTTACAAGACTCACGTTTAACAATATTGCAGCAGTACGCACACAATCGAAGCGCAGTAAGGATGGCTAGTGTAACTAGCAAGAATACCACGAAAGCAAGAAAAAAGAAGTTACGCTATCAACTATTAACGTACCTGTCTCTTCCGAAAACGAATGAGTACGTGTGACGTACGTGAGCTACCATCGATAACTCGAGTCT
+
9:<<7;;;CCBC>666====@955:5:34-39;454.4.49;9955.5;49455555555$5799;;;:>:<@=2:=99444$9=?>ACCC9BBC?BBBA@@B::9)9=@A?C>?<=A>9BBBCCDCCCBCCD@ABBB?BBB???@@<A=A@@<@AAAAAAB?BBABDC?BB?BBB?BB?;:/:880//////%-90--)--98<8>>>37;;A:><???BB<>=>AA>>8<66666-6//)//5989:;;<65:BBBBCCCA:::AAA@A:90>>>,0/>>:58><
@ATNG8:01835:00256
GATGGTAGTGTCATATGAGAGTGTGTACTCATTCGTTTCGGAAGAGACAGGTACGTTAATAGTTAATAGCGTACTTCTTTTCTTGTCTTTCGTGGTATTCTTGCTAGTTACACTAGCCATCCTTACTGCGCTTCGATTGTGTGCGTACTGCTGCAATATTGTTAACGTGAGTCTTGTAAACCTTCTTTTACGTTTACTCTCGTGTTAAAATCTGAATTCTTCTAGAGTTCCTGATCTTCTGGTATGACTAGTGTACTACTACCATCGATAACCTCGAGTCT
+
;45505==>CC@D?>>=BCCCBBBBBBCAC:;2;:;9)55.5.599;;00+099:<9?;@AAA<?>@CBCAAA;98:ADA5A@=000;;*0/3349:87::6:?;;>@;@CCBCBCC@DCD@B@BBBBB99:6:BBB?CCCCCCBBCCBBCDBBB@BCC=AA7:6;@@AABBBB?B@@>8@5;5;AAA3?@;:;0;ABBCBCCCC@CFE;BB@;;5;=AB@CJGCECC@B@BBEDCB?B::7:AABBBBBBBBCCCCCCECB?B><<@00+0+0@@???BA
@ATNG8:01855:00270
GATGGTAGCGCGACGAGCGTAGACCCAGAAGATCAGGAACTCTAGAAGAATTCAGATTTTTAACACGAGAGTAAACGTAAAAAGAAGGTTTTACAAGACTCACGTTAACAATATTGCAGCAGTACGCACACAATCGAAGCGCAGTAAGGATGGCTAGTGTAACTAGCAAGAATACCACGAAAGCAAGAAAAAGAAGTACGCTATTAACTATTAACGTACCTGTCTCTTCCGAAACGAATGAGTACGATGAGATCTCGTGTGCTACCATCGATAACCTCGAGTCT
+
@@@;:>??CCCCBBBB;;:BCCCCC>BBB?B@0000+09=:>;;=?<@@;A=ABBCCCCC3@;@AACBAA?@@E9;;@A@AB0BA@C@GCC<BBB>BBBBBBBBC@B?BB@BBB@BBB>ABBBBC;;;B@@@?BA??;?@@?@??>8@=B;;8;AAAAABC?BBBBBC?CB?A??<?::><1///(/9<<<,883;5567>>@A<A:>88:<A7;;CCC?AADDCEC@D?BBD8:9A>AABBBBBCBDB>==@>==?==;;;;;;6;;@@;;;5;8=?@@?@@?
@ATNG8:01861:00262
GATGTAGTATCTGTCTACGAGAGCCAGAAGATCCAGGAACTCTAGAAGAATTCAGATTTTTAACACGAGAGTAAACGTAAAAAGAAGGTTTTACAAGACTCACATTAACAATATTGCAGCAGTACGCTCACAATCGAAGCGCAGTAAGGATGGCTAGTGTAACTAGCAAGAATACCACGAAAGCAGAAAAAGTAGTACGCTATTAACTATTAACGTACCTGTCTCTTCCGAAACGAATGAGTACACATCGTCGTGTCGTGCTACCATCGATAACCTCGAGTCT
+
////:::;;97;7///999895547;;;68//-(-739(--7769<433/2355555555'5.57676:::222'2695555$5>9=9?>>2>==8=;;;;;=AC@C=:999AA>;;9@?@@996>>=;@?C?CAA@?A?998>=>9@;@?>7?;;;;:::8<;:<;;2871733,/---7(----8888(2226...37333(.(.3322622.//:798:::66)/)/66.6983/338::::;;:855:<==<<<=83338289::=;;6;7//.--2..
@ATNG8:01861:00295
GATGGTAGTCTCAGATAGTCTATAGTACTCATTCGTTTCGGAAGAGACAGGTACGTTAATAGTTAATAGCGTACTTCTTTTCTTGCTTTCGTGGTATTCTTGCTAGTTACACTAGCCATCCTTACTGCGCTTCGATTGTGTGCGTACTGCTGCAATATTGTTAACGTGAGTCTTGTAAAACCTTCTTTTTACTTTTACTCTCGTGTTAAAAATCTGAATTCTTCTAGAGTTCCTGATCTTCTGGAGATATCATCAGTGAGCTACCATCGATAACCTCGAGTCT
+
:45506=<BCC;;;9A<=BC@AABBBCC>:>@889:B8BA;A7?=@A=@@>ACCCB?B??A::5;?BABDAB@=>:9:::-7<5;788*9355.6;<7@@:9:9>?B=BBBC@@@B=A@A<@<ACBBBBBB>ABAD?CBA@EBCBBBBBA@@??<@AA>AD>A>AACCCBBBB??@@@@3@;@;;;;;;*;;;;;-;BB>@@999929999'9=<>A?B@BB?ABAB>>>4949A>C;;::@IBECDDCBBC@@@GEDC;;;;;7<;;AB@@<@6::B???BB
@ATNG8:01863:00272
GATGGTAGTGTCAGTGCGCGTCGTCCAGAAGATCAGGAACTCTAGAAGAATTCAGATTTTTTAACACGAGAGTAAACGTAAAAAAGAAGGTTTTACAAGACTCACGTTAACAATATTGCAGCAGTACGCACACAATCGAAGCGCAGTAAGGATGGCTAGTGTAACTAGCAAGAATACCACGAAAGCAAGAAAAAAGAAGTACGCTATTAACTATTAACGTACCTGTCTCTTCCGAAACGAATGAGTACACATCGTCGTGTCGTGCTACCATCGATAACCTCGAGTCT
+
;49505=BBECCAAA@CCCCCCBBB=@A?5>800/:)/)/687779499496333877888%88=;<?@CC@@?D6=>;;;;;;%;A>A5;;:69CB@GBBCBBBAB>?=?B@ECC?BBAABCDCFCCBCCBBB?BBBC>BABB@??@=@<B??=@BBBBAAC?BBB@AA?BA:9992979:9/8881898888%/858///99=>@=@<@@@@;?;?@CCC@BCCCCCC<?<?AA<BBB@BBBBBBBBBCCAAABBBB@@@A>>>CC@CBBBB>><>>?@@>>>>>
@ATNG8:01865:00251
GATGGTAGGTGCACATGAGTGTATCCAGAAGATCAGGAACTCTAGAAGAATTCAGATTTTTAACACGAGAGTAAACGTAAAAAGAAGGTTTTACAAGACTCACGTTAACAATATTGCAGCAGTACGCACACAATCGAAGCGCAGTAAGGATGGCTATTGTAACTAGCAAGAATACCACGAAAGCAAGAAAAAGAAGTACGCTATTAACTATTAACGTACCTGTCTCTTCCGAAACGAATGAGACGTGTGCGACGTGTCTCCTACCATCGATAACCTCGAGTCT
+
6=@>.555.6>CCCCCBBBBBBABA<??A<@<>===;@;@@BAA9;7;B>A>BBBBBFFF5DABCBCCBBBDCC?BCBCDDD3BB@C@CCB;CCD?BBBBBCCBB?A@CC?BCB?CB?>BFEFCCCCCCABA@CCCC?@?@BBBA@=B@BAB?ABBB@@@@?BCDCCC=AB?CBB?BA>==4=8838DDDD/??<?888@@CAA<A:?@BD:>:>ACCB?BA@@BBB@D@BBB<B@?<@@A@???AAAABBBBBBA?AAA<@>?7:888@AA8>:>???@888
@ATNG8:01874:00268
GATGGTAGCACGAGTCACTCATATCCAGAAGATCAGAACTCTAGAAGAATTCAGATTTTTAACACGAGAGTAAACGTAAAAAGAAGGTTTTACAAGACTCAACGTTTAACAATATTGCAGCAGTACGCACACAATCGAAGCGCAGTAAGGATGGCTAGTGTAACTAGCAAGAATACCACGAAAGCAAGAAAAAGAAGTACGCTATTAACTATTAACGTACCTGTCTCTTCCGAAACGAATGATACAGAGAGTACGATATGTCTACCATCGATAACCTCGAGTCT
+
;6<<7<B@;;;;;=<<;;;;;>?>=8=??159>=::55<>>:;;?255;@;;;;;;;78)83:99//////;;28355555$5;5;.9:;6:?D=90/9//)////(36::6;;:5999;666656<<<>559:A??A=997:::0/)0:>:=49884;::>8?==<@A=@B>AB>7;;>>>-77:5::DDD/AA676>=<CF;=:=<A;;;=A<?=B;;7;A@@@?@;?9>?@9??A=AABAB????:::AAAAABA@:::?==9?900=;;+0*0:9:552.
@ATNG8:01831:00334
GATGGTAGCTCTGCTCTGACTCTCGTACTCATTCGTTTCGGAAGAGACAGGTACGTTAATAGTTAATAGCGTACTTCTTTTTCTTTGCTTTCGTGGTATTCTTGCTAGTTACACTAGCCATCCTTACTGCGCTTCGATTGTGTGCGTACTGCTGCAATATTGTTAACGTGAGTCTTGTAAACCTTCTTTTACGTTTACTCTCGTGTTAAAATCTGAATTCTTCTAGAGTTCCTGATCTTCTGGTGTCTGATCTGTATCACTACCATCGATAACCTCGAGTCT
+
=;;;<>>@>696ACC@B:99@@><883333394:=@@7<<=@=@995<<<9>666=9>?BA@A<@<@?@A<<<;:6:>===+;?;4883>*739:.45=7;<7555:<;699:///5536-/)/)/:7455:<8<<=D=@?CCB@@@?CAAAC???<@?@?BB;?;?A@@@CBBA4:000+0*0*0000)/999909555955544.444&4----(-(-9067;=<<<8;8;?:;:?7?7979BBBCCCCJCCBC;;;;;;;<>989?8717199??@@@B
@ATNG8:01834:00301
GATGGTAGAGTATGCATGTGTATCTCCAGAAGATCAGGAACTCTAGAAGAATTCAGATTTTTAACACGAGAGTAGACGTAAAAAGAAGGTTTTACAAGACTCACGTTAACAATATTGCAGCAGTACGCACACAATCGAAGCGCAGTAAGGATGGCTAGTGTAACTAGCAAGAATACCACGAAAGCAAGAAAAAGAAGTACGCTATTAACTATTAACGTACCTGTCTCTTCCGAAACGAATGAGTACGAGAGAGCACACGTGTCTACCATCGATAACCTCGAGTCT
+
:://)--8---<///<<==>;:::89-333487<=6545:>>>>>;;=@B?B?CD@AACCC5D?BCBBBBBCBCCDAA@ABBB3A@<@?AAA0//;56::8899??9>=?A=?>>8;?@>>>CCFBA@ACCDB<>>?A<AAC===881:;@:;49@=<>BBB=B;;;>=;>;5667,/-999.7-/)/////'--(....667882727...37378@@@7@969<<>*0)/79/9:;6;@;??=??899?>?>@A@A>>00/>::75999<<=8>7;;AAA=:;
@ATNG8:01834:00325
GATGTAGTATATCGCGTCGCTATCCAGAAGATCAGGAACTCTAGAAGAATTCAGATTTTTAACACGAGAGTAAACGTAAAAAGAAGGTTTTACAAGACTCACGTTAACAATATTGCAGCAGTACGCACACAATCGAAGCGCAGTAAGGATGGCTAGTGTAACTAGCAAGAATACCACGAAAGCAAGAAAAAAGAAGTACGCTATTAACTATTAACGTACCTGTCTCTTCCGAAACGAATGAGTACATAGATATACGTATAGCTACCATCTATAACCTCGAGTCT
+
A?CC=BCHCBBCDDBCDC@@@BBC@@CB@CCCD@@?A=@@ABBBB?CB9:89BBBFCCC1B?>>=6:6=///919900000$5;6;5<<<0<@>:6;6BBBB==8@>@B>BBB@ECBBBBCD;;;AAC?????@?A?B?@@BBBC?C@C?@=?ABBBBBB@9:9BBC?AB<>>>7;6==<)///)//////%-6-//./<9A><;<<@@AA:A=B?BBB?CGCBBBC?B?BCD>BBB?BBBBB@DAAA@@@@@@@@ABAAAAA??9<<=<>AC=A:>@AAA:::
@ATNG8:01852:00306
GATGGTAGACATATCGTACTCTCTGTACTCATTCGTTTCTGAAGAGACAGGTACGTTAATAGTTAATAGCGTACTTCTTTTTCTTGCTTTCGTGGTATTCTTGCTAGTTACACTAGCCATCCTTACTGCGCTTCGATTGTGTGCGTACTGCTGCAATATTGTTAACGTGAGTCTTAAAACCTTCTTTTACGTTTACTCTCGTGTTAAAAATCTGAATTCTTCTAGAGTTCCTGATCTTCTGGGTGGCTACAGTCTCTCTACCATCGATAACCTCGAGTCT
+
9:;;5;=@BBC@==97777/////76444;:;49789+3333288;;47259=976029<:7725/595537535(..666(683355;3=9;;<AAB>@B=@@A@@@?BC;;;CBB?ABA<@<@CBA@@00+0>@@>ABBCBCBBBBAAAA@::7;BB=@?:?=AACBA@:9949B@-:4;4:;>?*99599,5@?:;?;>::.4444$445996;5<<6666@?;C<C@BBBBBC4:;A@:AC?CA;;;:;;BB;;;DC<:;:9>99.93;<:<;544
@ATNG8:01875:00312
GATGGTAGCGCACACATAGATACAGTACTCATTCGTTTCGGAAGAGACAGGTACGTTAATAGTTAATAGCGTACTTCTTTTTCTTGCTTTCGTGGTATTCTTGCTAGTTACACTAGCCATCCTTACTGCGCTTCGATTGTGTGCGTACTGCTGCAATATTGTTAACGTGAGTCTTGTAAAACCTTCTTTTTACGTTTACTCTCGTGTTAAAAATCTGAATTCTTCTAGAGTTCCTGATCTTCTGGAGATACACATGATACTCTACCATCGATAACCTCGAGTCT
+
A=@@9B;@ACGCCCBBBCCBAACACCAABCBB?@BBD>CCADACCBCCBB?BCCBB>B???871;?ACCD@AABB?ABBBB3BC=??BB<ABBC?BCC@BB?@@@CBC@BBBFEDCB?BCC?C?DDCCBCBB@CCCD>BBBBBBBBCCCBBBBBB@CBB?BC?C?CCBBBBBBB;?9999-:;@;:;;;;*;BDDD=A@CCDDCIGC?BBBB2BBBHCAC@CC?DCCCDAB?B@@??EBA?A>@<@CCCCCCBBBBCCCBAACBB?B888A<>9>?BCCCCBBB
@ATNG8:01875:00327
GATGGTAGCTATACGTATATCTATGTACTCATTCGTTTCGGAAGAGTCAGGTACGTTAATAGTTAATAGCGTACTTCTTTTTCTTGCTTTCGTGGTATTCTTGCTAGTTACACTAGCCATCCTTACTGCGCTTCGATTGTGTGCGTACTGCTGCAATATTGTTAACGTGAGTCTTGTAAAACCTTCTTTTTACGTTTACTCTCGTGTTAAAAATCTGAATTCTTCTAGAGTTCCTGATCTTCTGGTATGACTAGTGTACTACTACCATCGATAACCTCGAGTCT
+
?;<<7@=BBCECCCCBBBCCCCBBBBBCBBBB?C@@@9?A<@=ABBBCDD????CD?B?BBBA=B?@@ADCBBAA?BBDDD1?;<??AB:@@BA8;9B?BF@CCCBBC@CBCCCBBB@CBC?B?CDBBAA@B?@BBB?CA@@B@@@BBBBCBBBB?BCC?CC@B?B9;;BAAAB?BBBBB7B?B<AABCB2BCCBE:;;C;<<CCCB?BBBB0A<<;B@BACG@EEDCCBB?B@???CBB=C>A?BBBBAAACDCCCDCCCBCCB@A@@@B??9?9>?@=>>>>
@ATNG8:01831:00361
GATGGTAGAGTATCATGTGTATCTCCAGAAGATCAGGAACTCTAGAAGAATTCAGATTTTTAACACGAGAGTAAACGTAAAAAGAAGGTTTTACAAGACTCACGTTAACAATATTGCAGCAGTACGCACACAATCGAAGCGCAGTAAGGATGGCTAGTGTAACTAGCAAGAATACCACGAAAGCAAGAAAAAGAAGTACGCTATTAACTATTAACGTACCTGTCTCTTCCGAAACGAATGAGTACACACTCTCATATGACACTACCATCGATAACCTCGAGTCT
+
:955.6;;?C?=B=>CCBBBCCBBA?BBC?B9;;BA?B@BBBCDCCACHAC?A@@;;;;;*;>BBBEDBBBBBB<BAAABBB2BB?B?AAA9????CBBBACC:979?@@=AEE<?>?AEDCFCCCBCCBBC@ABBB<A>?>ABAA?B<@@@=??BBAAAB?CCCAAA?AA:@??288:99/:98088878(/:38.//77:AB=A<A@A@:=:=?CCC@CBCBBCB7;8;BB=CCC@BBBCC@>?BBBBCB>;;CBBBACEAAA@BBBBAAC5949?>>=000
@ATNG8:01831:00380
GATGGTAGCGCACACATAGATACAGTCTCATTCGTTTCGGAAGAGACAGGTACGTTAATAGTTAATAGCGTACTTCTTTTTCTTGTCTTTCGTGGTATTCTTGCTAGTTACACTAGCCATCCTTACTGCGCTTCGATTGTGTGCGTACTGCTGCAATATTGTTAACGTGAGTCTTGTAAAACCTTCTTTTTATGTTTACTCTCGTGTTAAAAATCTGAATTCTTCTAGAGTTCCTGATCTTCTGGGATTGTGCGCAGTGCCTACCATCGATAACCTCGAGTCT
+
A<9>5;;;ACCCCCDDBBBBCBBBBBAABBB?>AAJ>BB@B>BACECCC?CCA@A?B?AC@@<B?BBCBBBC@>;:0000(0>9000@@7:/33.3385996888376:@CCCDCBC@CCC?B?CDCCCC@@<?@AA<A@BBCCBBDCCBB?@@D?BCB@BB=?=?BBB@A@BB9?;:;:.;<@<;;;;;*;CDDL>CBBCCCBCCE?CCCB2CBCBB@BACCADBCCCBB@B?BBCCCC?C99:4:B=@ACCCB@>?998:CCBBBBBBBA@B@BDCCBBAC
@ATNG8:01837:00386
GATGGTAGATATATGCACGCTCTACCAGAAGATCAGGAACTCTAGAAGAATTCAGATTTTTAACACGAGAGTAAACGTAAAAAGAAGGTTTACAAGACTCACGTTAACAATATTGCAGCAGTACGCACACAATCGAAGCGCAGTAAGGATGGCTAGTGTAACTAGCAAGAATACCACGAAAAGCAAGAAAAAGAAGTACGCTATTAACTATTAACGTACCTGTCTCTTCCGAAACGAATGAGTACTACTCTCAGAGACACACTACCATCGATAACCTGAGTCT
+
:=<<8<>>C666===:?::::99;:-3382888733,3,337888<4<:6>6<:686677'53;:6;797558;3::99555$5:.5.55)5<<7;;;:<:;5:48:>><@>>4<<<<BCCCCBCBCBB@@=@A;;=;@0.-8--)-08.0+0>>???;B?BBBCBB?@@=??96;95555'555-57777)7A;=88:<:<<<.5.26><9>=??B@@>@CCCAAA5928>?8;?A?ABAA@@@=79998997877:999==??=@????DD5:7:<87---
@ATNG8:01853:00375
GATGGTGTGTCATATGAGAGTGTGTACTCATTCGTTTCGGAAGAGACAGGTACGTTAATAGTTAATAGCGTACTTCTTTTTCTTGCTTTCGTGGTATTCTTGCTAGTTACACTAGCTATCCTTACTGCGCTTCGATTGTGTGCGTACTGCTGCAATATTGTTAACGTGAGTCTTGTAAAACCTTCTTTTTACGTTTACTCTCGTGTTAAAAATCTGAATTCTTCTAGAGTTCCTGATCTTCTGGTAGAGCGTGCATATATCTACCATCGATAACCTCGAGTCT
+
@;==:=>CCCCBBBDBBBBCCAAACBBBBBB?BDDD=CCBF@;;;BBBB?CCAAA?C@CDAA>A@BBBBA??CD<?????.?C?BBCD>CBCC?CECACC>ABBCBC@CDCCBDDDCCCC?C?CCCCBBAB?ACBB?B@@@BAAABBBBBB@@B>BBA>BB>B@BCBAABBBB?A@@@@7@>B9:;;;;*;C@BB:;;BBCCCCCD@DDCD5CBBBC@F@BB?BBCDDCB?B@???CBA;B>@<ACCCCCBBCBBBBBBBBBBB@C??<>>>2839A?AA>??
@ATNG8:01864:00370
GATGGTAGCGCACACATAGATACAGTACTCATTCGTTTCGGAAGAGACAGGTACGTTAATAGTTAATAGCGTACTTCCTTTTCTTGCTTTCGTGGTATTCTTGCTAGTTACACTAGCCATCCTTACTGCGCTTCGATTGTGTGCGTACTGCTGCAATATTGTTAACGTGAGTCTTGTAAAACCTTCTTTTTACGTTTACTCTCGTGTTAAAAATCTGAATTCTTCTAGAGTTCCTGATCTTCTGGAGATATCATCAGCGAGCTACCATCGATAACCTCGAGTCT
+
A=BB8=<;ACCCBBBCBBBCCCCBCC?@?BBB??BBC<BB<?7@;?CCBC?CECAA>A?BABB@B@BCBCBBBAA=@6:::39A=AAAC>BACC<AAC?BDAA@@DCCACCCCCBCC@CBA?A?DCCBA?9949@@@?CBBBBCCBBBFBBAAAC@CBB?BC@B@BCBCBBBCB=?::::.;=@>;;;;;*;BADD>BBCCCBGFDC@DCCD5CBCBB@BBCG@CBBBBBB?C@BBBCDC>B>A=ABBBBBBBCDCCCCBBBB@B?@@??@@@=@=ADCBBABB
@ATNG8:01867:00390
GATGGTAGCTCGCTGATGATATCTCCAGAAGATCAGGAACTCTAGAAGAATTCAGATTTTTAACACGAGAGTAAACGTAAAAAGAAGGTTTTACAAGACTCACGTTAACAATATTGCAGCAGTACGCACACAATCGAAGCGCAGTAAGGATGGCTAGTGTAACTAGCAAGAATACCACGAAAGCAAGAAAAAGAAGTACGCTATTAACTATTAACGTACCTGTCTCTTCCGAAACAATGAGTACGTGTGACGTACGTGAGCTACCATCGATAACCTCGAGTCT
+
@?BB=@BAAA>EABBBCC@@@ABA@<??C?A@AA::6:?A@A@?>C<>>>A?AA;:9988(95;<<888A885=377>@A@@+?=?=@BCC9BBC?@@?@???BB>B>BB?BBC@BBBBCCCCCCBBBBBBC@BBBB>AABBABBB=A=@::8:CA@BBBB?BCCBBA?BB;??D7;;?>>1;8819::::+;=:>>>>>>AAB=A=AAAD<A=>>BBB@BCAAABB@B?BCC=BB<>?BBBCBB<;;>ABABBBAAA???DFA@@///<76)/+8>?;;;;;
@ATNG8:01869:00380
GATGGTAGCGAGCGAGTGTGTATACCAGAAGATCAGGAACTCTAGAAGAATTCAGATTTTTAACACGAGAGTAAACGTAAAAGAAGGTTTTACAAGACTCACGTTAACAATATTGCAGCAGTACGCACACAATCGAAGCGCAGTAAGGATGGCTAGTGTAACTAGCAAGAATACCACGAAAGCAAGAAAAAGAAGTACGCTATTAACTATTAACGTACCTGTCTCTTCCGAAACGAATGAGTACCTCTCAGACGCTCGTCCTACCATCGATAACCTCGAGTCT
+
5>>;5;<=BEBA<996@ECDBBBBA;@@@;?A:::B<@=AABCCCB=@@>>9><AAAAA=(>:CC@DCDCCBBB<@A;;::-5@;@.;;;&9::74555:::==8=7=B?CBB?BBBBCCCCGBBBBB@@@?@AA@=AA@?A@993;@AAA?AAABBABB>BBCCAB?BC?CBB?>>>=@4886-7::::+9;3;:;;@??AA;?;?AAA1818>A@A?BBDBAAB?D?CCD>CAB>BBBBBBB=AAAA@<><:99<<::5:==;?888@BB<@:>>>>>@AA
@ATNG8:01870:00362
GATGGTAGGTGCACATGAGTGTATCCAGAAGATCAGGAACTCTAGAAGAATTCAGATTTTTAACACGAGAGTAAACGTAAAAAGAAGGTTTTACAAGACTCACGTTAACAATATTGCAGCAGTACGCACACAATCGAAGCGCAGTAAGGATGGCTAGTGTAACTAGCAAGAATACCACGAAAGCAAGAAAAAGAAGTACGCTATTAACTATTAACGTACCTGTCTCTTCCGAAACGAATGAGTACGTTGAGATCTCGTGTGCTACCATCGATAACCTCGAGTCT
+
?;A<8<<<:BB?C?>@===BCCCBB?BDD?BBBDCA?A?ABBBBBB>BC?A?ACBBCCCC5C@CBCCBBCDCCC;??;;;;;*;====???6@BA>@AABCCBBA<A?CC@C==;>B@@CBCCCBBBBEDBB?BCBB?BAAAABBB@B@DBC@BBBCBBBD?BBBBBB>BC@A@@=<=>>=0:9:488888(/;7;///@=AAB=A;@@@@7;7;ACA@>@C@@@BC?C?BAC=CCC?BBBBBBCBB=BBBBBA:::AA@?>?AA<A@@@@??1716>=@@::;
@ATNG8:01833:00445
GATGGTAGGCGACATACATACGCGCCAGAAGATCAGGAACTCTAGAAGAATTCAGATTTTTAACACGAGAGTAAACGTAAAAAGAAGGTTTTACAAGACTCACGTTAACAATATTGCAGCAGTACGCACACAATCGAAGCTCAGTAAGGATGGCTAGTGTAACTAGCAAGAATACCACGAAAGCAAGAAAAAGAAGTACGCTATTAACTATTAACGTACCTGTCTCTTCCGAAACGAATGAGTACGATGAGATCTCGTGTGCTACCATCGATAACCTCGAGTCT
+
;6A<8<<<=ACA;A;;;===CAAAC@BBE@CCC:::;@<?@@?BBB@BB>A>999CCCCD5CBCBBBBBBBBBB<B@AABBB0BA>B4;;;*:CB=?@?CCCCCB?A?CD?BAB>BBBBBCCCCBBCCBCBB@BBBA?BCDBBBBA=@?B??<@BCCCCAA?AAAAAC?CC>>=<6;;765(8::::::;;+6<7<///<=?AB=A;@@@B<?<?@BAA?A@AABCC?B?BBB>BDD?>>>BBBBCBBBBB???>>>AA>>>>=@<@:::<<<8=9<@@@@>>>
@ATNG8:01839:00448
GATGGTAGCATCATGCATATCTCACCAGAAGATCAGGAACTCTAGAAGAATTCAGATTTTTAACACGAGAGTAAACGTAAAAAGAAGGTTTTACAAGACTCACGTTAACAATATTGCAGCAGTACGCACACAATCGAAGCGCAGTAAGGATGGCTAGTGTAACTAGCAAGAATACCACGAAAGCAAGAAAAAGAAGTACGCTATTAACTATTAACGTACCTGTCTCTTCCGAAACGAATGAGTACGTGTGCGACGTGTCTCCTACCATCGATAACCTCGAGTCT
+
;5A@8<<AAAA;@BBBBBBA@??@A=AAB>BABBBB>B?B==<<;B?B>9=8<=888::9'83//...26222:388BCCCC1CB@C5;;;&5>:54:6A====B?B?CC?CCC>AAAABCCBCCCCBCAAA@BBBB<>>>>BABC?A=@997:BABBCBC?AABBBB?BB?===;>>==</:::488898(6>9>:;<BBBAA=@;??@B<A=?@BAA?BCBBBBC?C?AAC>CCC<>>ABBBCAAA:;:>>?@@@@BBA<>>><>;;;A@@7;8:AA@@?@@
@ATNG8:01843:00402
GATGGTAGTGTCATATGAGAGTGTGTACTCATTCGTTTCGGAAGAGACAGGTACGTTAATAGTTAATAGCGTACTTCTTTTCTTGCTTTCGTGGTATTCTTGCTAGTTACACTAGCCATCCTTACTGCGCTTCGATTGTGTGCGTACTGCTGCAATATTGCTAACGTGAGTCTTGTAAACCTTCTTTTACGTTTACTCTCGTGTTAAAATCTGAATTCTTCTAGAGTTCCTGATCTTCTGGTATGACTAGTGTACTACTACCATCGATAACCTCGAGTCT
+
77//)////>;AC@;?CBCBBCCBBCAABDCG@BBBB<BB@C<B=CDDDC@C<<580349:371;?B?BCC;99@<9999-3717333(3=::9;JJBFD?BBDBBC?BBBBCCEF?CBB@B@CEABABB@=@@>?<AABBBCBCBBCCCB@9:9;CC@BB::6;@@@@AAA@=>;;;0;=@=;;<<.:?;;;.;;;;@A;;:?2:99*9BA9;4;4:@;ACCCCCC?B@CCCCDC@C;;:;BBBCBBBBABCBAABAAABABB@@@00,0,0>>B???A
@ATNG8:01843:00404
GATGGTAGGTGTGTGAGAGTCTGCCCAGAAGATCAGGAACTCTAGAAGAATTCAGATTTTTAACACGAGAGTAAACGTAAAAAGAAGGTTTTACAAGACTCACGTTAACAATATTGCAGCAGTACGCACACAATCGAAGCGCAGTAAGGATGGCTAGTGTAACTAGCAAGAATACCACGATAGCAAGAAAAAGAAGTACGCTATAAACTATTAACGTACCTGTCTCTTCCGAAACGAATGAGTACGTGTGCGACGTGTCTCCTACCATGATAACCTCGAGTCT
+
9955.59;6<@@@=>BBCC;;9AB=6BCDACCBBBC>A<?>===:=7:><>;AA9::FFE1B==>>/0/9<888.5755655'55158:AA2;=A9>@ABAA@AA;A;@@:>?A=AAA;:;A@??A@>>?DD=A>>><;;=>=>AA7;5;<<9=?@@@==<:>===A@=>><>@@:>>=;;;?>=:;;;;;+;>;@;;;AABBAAA9@=>><@<?@888;>@@BABA=B:=:=6://+///;676:==888>@888@>?>?<?@@=?><;//)/17;:=AA::
@ATNG8:01860:00449
GATGGTAGCTCTGCTCTGACTCTCGTACTCATTCGTTTCGGAAGAGACAGGTACGTTAATAGTTAATAGCGTACTTCTTTTTTCTTGCTTTCGTGGTATTCTTGCTAGTTACACTAGCCATCCTTACTGCGCTTCGATTGTGTGCGTACTGCCGCAATATTGTTAACGTGAGTCTTGTAAAACCTTCTTTTTACGTTTACTCTCGTGTTAAAAATCTGAATTCTTCTAGAGTTCCTGATCTTCTGGATATGAGTGACTCGTGCTACCATCGATAACCTCGAGTCT
+
665<:><=B>?==>>>==AACBBBCDD??:9:;@;;;0;B>B?AA@@@@@?BCBBB@C@BBCC?C@CAAA??<981337799%9?<<999-3899066<8<;<>=<<9;69A>@@A>;;@00-09==>A@@@B>BABB?BDDCCBBA@<<::5:=A<@::8:D?C?CCBBAAA;;5:;BBC:C?C><;;;;*;B;<<0::AAA@B;:;<@CCC3BA@@@>@?BB@BAAA@::6:=@ABCAA>AAE@BBBBBCCB@AABBC;;:@993::00>00+0=@@@BCCBB
@ATNG8:01864:00428
GATGGTAGGCGAGAGTGAGACGCAGTACTCATTCGTTTCGGAAGAGACAGGTACGTTAATAGTTAATAGCGTACTTCTTTTTCTTGCTTTCGTGGTATTTCTTGCTAGTTACACTAGCCATCCTTACTGCGCTTCGATTGTGTGCGTACTGCTGCAATATTGTTAACGTGAGTCTTGTAAAACCTTCTTTTTACGTTTACTCTCGTGTTAAAATCTGAATTCTTCTAGAGTTCCTGATCTTCTGGGTCTACGCTCGTCGCGCTACCATCGATAACCTCGAG
+
;<@?8><@9<>DCCCCCBBBBBBCBB:8;C;;8:CDA>??=??:::ABB@:;=@00,/5999:5:5:><=?885@:99===*7938799-5A=<9<888)8@07875662;@B@@@@C=@>><><AAAA?=<==DBAA:??@@>>=>@@A@@=>>?<A@@<>>;><AAAAAA?@=6=8888,8:@4:;:::+;><@@066:776:99<1///)/766=7@7@@<=<<33--,-4===AAA8=>>D9@@@@=>>A@>>>>>@@===69733333-3057723
@ATNG8:01864:00435
GATGGTAGCATCATGCATATCTCACCAGAAGATCAGGAACTCTAGAAGAATTCAGATTTTTAACACGAGAGTAAACGTAAAAAGAAGGTTTTACAAGACTCACGTTAACAATATTGCAGCAGTACGCACACAATCGAAGCGCAGTAAGGATGGCTAGTGTAACTAGCAAGAATACCACGAAAGCAAGAAAAAGAAGTACGCTATTAACTATTAACGTACCTGTCTCTTCCGAAACGAATGAGTACAGAGAGTACGATATGTCTACCATCGATAACCTCGAGTCT
+
CBCD@CCCBCCCDDCBDDBB@AACC?BBC@B@@?895:=BBBBBBC@CA9=;>?>>@@@9*967779999285:.8895555$5;6;2555&/:;5/0/;;;==B>A>BF@BBB?BBBBCCCCDCDDDDAAA@BBBC@BAAABCCD?D?B??=@BBBBCCC?ABBCCA?CC?@@@7;;?A>4;9818<<<=/==8=888AAB??<?=AABA<@;?@CCC?CCBAABB>B?AAD;CBB?B>>>BCB@?A@@@@==>AAD<<<>>?A<@>>=>=</616:;ABB>>
@ATNG8:01868:00407
GATGGTAGTATATCGCGTCGCTATCCAGAAGATCAGGAACTCTAGAAGAATTCAGATTTTTAACACGAGAGTAAACGTAAAAAGAAGGTTTACAAGACTCACGTTAACAATATTGCAGCAGTACGCACACAATCGAAGCGCAGTAAGGATGGCTAGTGTAACTAGCAAGAATACCACGAAAGCAGAAAAAGAAGTACGCTATTAACTATTAACGTACCTGTCTCTTCCGAAACGAATGAGTACATAGATATACGTATAGCTACCATCGATAACCTCGAGTCT
+
BAA=<BABFECCBCBBBB@B@A?BC@BCC?AABBB@<@=BBAAAAB<AA=@=@AA@@AA@2@<@@?/0/;////(/677<<<+<<7<.55)4;;7596<<<<==8@<=<>BAA>A?>?CCDCBBCCCCCCB?AABC?BBAABBBC?C@B9979@AABBBBACCBBBC>==;?=<9=9;;<*////5667)6>5=;;;BEB>>;><@AAA<A=DDCBB?BBAAAAB@D?BAC=CCC?BAAABAACCA@@>><AAAA?AAAA??>6<666>@B<@;>@@@B>>>
@ATNG8:01868:00442
GATGGTAGCGCAGCACATAGATACAGTACTCATTCGTTTCGGTAAGAGACAGGTACGTTAATAGTTAATAGCGTACTTCTTTTTCTTGTCTTTCGTGGTATTCTTGCTAGTTACACTAGCCATCCTTACTGCGCCTCGATTGTGTGCGTACTGCTGCAATATTGTTAACGTGAGTCTTGTAAAACCTTCTTTTTACGTTTACTCTCGTGTTAAAAATCTGAATTCTTCTAGAGTTCCTGATCTTCTGGCTCTCGTAGACAGATACTACCATCGATAACCTCGAGTCT
+
54995:;99::///7799998443883344;;>5@?88189,--3---888806////4705--/(/)///;:::::588;::'/0)/////(3///(//636608;222=<@?>@CCBB@BBB?BABBBCAAA?ABBCC;;<CBBBCDCCCBCCBBB@CCC?BA@F@CAABBB@A@=C;;;;.;<?5;;;;;*;AABC=C@@;;;BBAA=AAAA,AACCFAHACDACBCBBBC?C@BBCCCC?C@@7;;@@ABBDDCCCCBCCCCCC?B;;;A;93:;?@A@AAA@
@ATNG8:01869:00444
GATGGTAGAGAGACTGTAGCGCACCCAGAAGATCAGGAACTCTAGAAGAATTCAGATTTTTAACACGAGAGTAAACGTAAAAAGAAGGTTTTACAAGACTCACGTTAACAATATTGCAGCAGTACGCACACAATCGAAGCGCAGTAAGGATGGCTAGTGTAACTAGCAAGAATACCACGAAAGCAAGAAAAAAGAAGTACGCTATTAACTATTAACGTACCTGTCTCTTCCGAAACGAATGAGTACGATGAGATCTCGTGTGCTACCATCGATAACCTCGAGTCT
+
9:<=:=>=>>>=@;;===665;;;;3::97<?885>6><?::344=7=<8=742222@@@/@87975556555=38266@??+<;49.555&5;;7<669=>>:?<>@BB@BDD?BBBDBBDBABBCDFCBA>ACDC@CAAABBBB?C?B??=@AAACBBC@CBABCE?BB?;<;<A@===,5571567888%/95//./;9ABA;>;>>AA:@<??BBB>ACA@??B?A>BBB>BBB?ABBBB>>DBAAA===@>==>>>>?>>B=B888A;;5;8=>>@@@@@
@ATNG8:01834:00480
GATGGTAGAGTACAGTGTAGTAGACCAGAAGATCAGGAACTCTAGAAGAATTCAGATTTTTAACACGAGAGTAAACGTAAAAAGAAGTTTTTACAAGACTCACGTTAACAATATTGCAGCAGTACGCACACAATCGAAGCGCAGTAAGGATGGCTAGTGTAACTAGCAAGAATACCACGAAAGCAAGAAAAAGAAGTACGCTATTAACTATTAACGTACCTGTCTCTTCCGAAACGAATGAGTACTACTCTCAGAGACACACTACCATCGATAACCTCGAGTCT
+
;5;=8<BCCBBB@9:6;:;<>??@?9>??7?B@@?B?C<??A>>>C>BB?B?>?:::===/>:=====:;9<<;4;<;;;;;':><5;9<9*9B?8=CBCCCDCBAC>BB@BBB=AAAABCCCCCBBBCCCB?BBBB>BBBBCCAB>B@B987:CABBACD?BABBBB?BB@AAA@??>>=/:88188888(5>4:688AB@@?=D:>>==:>=AABAA?AECBBBC@C=?@B>BCD?AABBBBCC>BBA>??B::::777<<<?<@::;=<<1818@B;<;BA
@ATNG8:01839:00487
GATGGTAGCGCACACATAGATACAGTACTCATTCGTTTCGGAAGAGACAGGTACGTTAATAGTTAATAGCGTACTTCTTTTTCTTGCTTTCGTGGTATTCTTGCTAGTTACACTAGCCATCCTTACTGCGCTTCGATTGTGTGCGTACTGCTGCAATATTGTTAACGTGAGTCTTGTAAAACCTTCTTTTTACGTTTACTCTCGTGTTAAAAATCTGAATTCTTCTAGAGTTCCTGATCTTCTGGGATGTGTGCGCAGTGCCTACCATCGATAACCTCGAGTCT
+
9:;;.5666<CCBBC@A@BBCBBDCCAAAB:939BBB=CCAC@BBBDBBB@ABBBBAD?BBAB?B?CBBCAAAA@899999)9?;>?BD<A@BC?ABIFGD>BBBBBF@CCDCCCCC?DBB?B?DCCCAA@B?BBCC?CA@@B@@@BBBBBBBBC?CCC?AA?C?BBCBBCCCC?A@DEE;B=@9;;:;;*;AAAC=A@DBBBCAA@5;;;;*;AABC?CFEE?BBBCBAA@B@???CCC@DA@B<A9:9B@@@BBBBCCB@BCG@AAAAA@A?B?BBBBBBA@
@ATNG8:01844:00478
GATGGTAGAGTATCATGTGTATCTCCAGAAGATCAGGAATCTCTAGAAGAATTCAGATTTTAACAACGAGTAGTAAACGTAAAAAGAAGGTTTTACAAGACTCACGTTAACAATATTGCAGCAGTACGCACACAATCGAAGCGCAGTAAGGATGGCTAGTGTAACTAGCAAGAATACCACGAAAGCAAGAAAAAGAAGTACGCTATTAACTATTAACGTACCTGTCTCTTCCGAAACGAATGAGTACACATCGTCGTGTCGTGCTACCATCGATAACCTCGAGTCT
+
>9@<7;;;;656<566=>=<;;:;;87776///=8;6<+//9777;949A;>:00/////&/4/4.4444455===7>=::?@@0=@>@3:9:*8?=68=88;@@?@<@=AB@B?@;>>A?AABBCC@@ABBBB?ABBB?BCBBBBBD>@<@993:99796//(/666;=8==8:88387699(256.57AAA.8903...3398805/5://+.4;8@AD@CBCCBBB@C?CBC>BBB>AAA??>ABB@AAAAB@BC@AA@::9@@=@>>;@@>*0*/=>/.29:
@ATNG8:01850:00469
GATGGTAGTATATCGCGTCGCTATCCAGAAGATCAGGAACTCTAGAAGAATTCAGATTTTTAACACGAGAGTAAACGTAAAAAGAAGGTTTTACAAGACTCACGTTACAATATTGCAGCAGTACGCACACAATCGAAGCGCAGTAAGTATGGCTAGTGTAACTAGCAAGAATACCACGAAAGCAAGAAAAAGAAGTACGCTATTAACTATTAACGTACCTGTCTCTTCCGAAACGAATGAGTACATAGATATACGTATAGCTACCATCGATAACCTCGAGTCT
+
9:;;<>CCECCCBCBDDCBBB@?::499949599;;:>9==><<;?9BB>B<?=BCCDCC3B=887773?743=5;:<<<<<+<=<>2559&4;9.4;5>A?>;?787?:@??:??@@BBBBBCBBBCBAA>:99=:?????BBB?DCB@?<>@???>BB?BBCCB>:?>5;;>;?@AAF6898488988(6808688===>?<?:??A@=A=A;@@B?BBBCFFB=A=A@@8>>>8>@@@@A==<=====>@@B@@???AA==8>>===:;5;:=>>??>==
@ATNG8:01857:00486
GATGGTAGTGTCAGTGCGCGTCGTCCAGAAGATCAGGAACTCTAGAAGAATTCAGATTTTTAACACGAGAGTAAACGTAAAAAGAAGGTTTTACAAGACTCACGTTAACAATATTGCAGCAGTACGCACACAATCGAAGCGAGTAAGGATGGCTAGTGTAACTAGCAAGAATACCACGAAAGCAAGAAAAAGAAGTACGCTATTAACTATTAACGTACCTGTCTCTTCCGAAACGAATGAGTACTGTATCTATGTGTGCGCTACCATCGATAACCTCGAGTCT
+
9:;;7;<BCBB;996===BBBCBBB>BBC@BB;:;>8=9==;888=6;;48133333333$23252:7252222'5799999'9@;@>@BB;BBB@ABAB@@ACB?B@CC@BCC>AAAABCCGBBBCBBBCC@BBBD=?>BBBBB?C@C??=?CAABBBB?ABBBBB?BB?;;;:>:<<<17//*/=>>>,//,8888ABBAB:>:=@@A=B=;;@AA>ABBBBBC@D<??D>BBB?BBBBBBBABBAAC>;::?=<==>>A@@<@>>>===;?;====@///
@ATNG8:01859:00490
GATGGTAGATACTCGCTGATACACCCCAGAAGATCAGGAACTCTAGAAGAATTCAGATTTTTAACAACGAGAGTTAAACGTAAAAAGAAGGTTTTACAAGACTCACGTTAACAATATTGCAGCAGTACGCACACAATCGAATCGCAGTAAGGATGGCTAGTGTAACTAGCAAGAATACCACGAAAGCAAGAAAAAGAAGTACGCTATTAACTATTAACGTACCTGTCTCTTCCGAAACGAATGAGTACACATCGTCGTGTCGTGCTACCATCGATAACCTCGAGTCT
+
;<@A<>>C=96==6566@??@=7777&3;;7<:;<7=8<8:>////;59638355......$.2..(.887722+25'229999;(9;5:6;;;0;??;995::<<<<8;8;=588B?BB:9;CCBAB@>>>9989=>>C@BBBCB@?@20+000+0?::;?BA=BBBCBB@BB>AAE???;;;1:8818::::):<7=<>?@?@>>:==@??>=D=AACBB?BDDBAAB@D?99939>?9>BAABBBBAAACAA@A?AAAC:99BCC?CCCCB@@4939>><==BA
@ATNG8:01872:00462
GATGGTAGAGAGACTGTAGCGCACCCAGAAGATCAGGAACTCTAGAAGAATTCAGATTTTTAACTCGAGAGTAAACGTAAAAAGAAAGGTTTTATAAGACTCACGTTAACAATATTGCAGCAGTACGCACACAATCGAAGCGCAGTAAGGATGGCTAGTGTAACTAGCAAGAATACCACGAAAGCAAGAAAAAGAAGTACGCTATTAACTATTAACGTACCTGTCTCTTCCGAAACGAATGAGTACTGCGTCTCACTCTCGCCTACCATCGATAACCTCGAGTCT
+
?BDCACCCCCBBBB;9:CBBAAABB>CDC?BBAA@@692::A>?>@=@A?A<99887888(71775555>9;;<16:;;;;;*9;;.94>>>0==945555<<>>B>B?BB@BBB?BBBBCCCCDCCDCCCAA>ABAA?BAAABBAA>B?B@?=?BBBEDCC?BBBBAA>AB?CCB8==888*59;688888(7@:>;;;@@@??5:5:<<<1818DBBC@CCBBBBB?B????:?CB?BBCDBAA?CCCAA@????CCCAA>ACC?C9::ACA4979A@@@?88
@ATNG8:01833:00512
GATGGTAGGCGACATACATACGCGCCAGAAGATCAGGAACTCTAGAAGAATTCAGATTTTTAACACGAGAGTAAACGTAAAAAGAAGGTTTTACAAGACTCACGTTAACAATATTGCAGCAGTACGCACACAATCGAAGCGCAGTAAGGATGGCTAGTGTAACTAGCAAGAATACCACGAAAGCAAGAAAAAGAAGTACGCTATTAACTATTAACGTACCTGTCTCTTCCGAAACGAATGAGTACCTCTCAGACGCTTCGTCCTACCATCGATAACCTCGAGTCT
+
>A;;.55516CCDCCCCCBBACAAD@C;;:;BBB@@>@?ABBAAAB?BC?B?AA@999::*;>CCCCCBBB@@?8?B:;;;;(;:;:4445,4@=:<B<BBBBCB@B?AB?CCC?CBAABCCCCDCDDBBBB@BECC????BABBB>A=A?@;@AA@??BC?BCB>>>@DC9>>@9?>A==1;;:7:::::+695:///::>>>;>=?@A@=D;>>BBC?BCCBAAC?B?BBC=BBB?BBBBBBB?AAABC>@>A<><>@@@<@@@9<666<;;6<6<A@@??AA
@ATNG8:01840:00503
GATGGTAGCTCTGCTCTGACTCTCGTACTCATTCGTTTCGGAAGAGACAGGTACGTTAATAGTTAATAGCGATAACTTCATTTTTCTTTGCTTTCGTGGTATTCTTGCTAGTTACACTAGCCATCCTTACTGCGCTTCGATTGTGTGCGTTCTGCTGCAATATTGTTAACGTGAGTCTTGTAAAACCTTCTTTTACGTTTACTCTCGTGTTAATAATCTGAATTCTTCTAGAGTTCCTGATCTTCTGGATATGAGTGACTCGTGCTACCATCGATAACCTCGAGTCT
+
99<=8<;>A;;;@CBBBECC@A@AA>>=>?><5;;9505:5:7595;5543444<<7<95//8)/)///74///5:9)///666'68929:<<5545<.55;59:6:;<;?@<?@@@CBBB@BBB?A6;<A;;9:>5@5968>===?<<<;<;;;;:=>:6959===A385;545=55.45555&5.5.5555&55<<<6?656;;;;;;<A:@@;665<<<@?CC?@::000?<?:==BBBB>AAEGCEAAACCBBCBAAA:;:AAC?@??;:00*0)0;;9:=57
@ATNG8:01841:00510
GATGGTAGTCTCAGATAGTCTATAGTACTCATTCGTTTCGGAAGAGACAGGTACGTTAATAGTTAATAGCGTACTTCTTTTTCTTGCTTTCGTGGTATTCTTGCTAGTTACACTAGCCATCCTTACTGCGCTTCGATTGTGTGCGTACTGCTGCAATATTGTTAACGTGAGTCTTGTAAAACCTTCTTTTTACGTTTACTCTCGTGTTAAAAATCTGAATTCTTCTAGAGTTCCTGATCTTCTGGAGATATCATCAGCTAGCTACCATCGATAACCTCGAGTCT
+
@;;58<;;ACCCAAABCCCCBBBADCBBBCBB?@BBB9AA=A<@@ACBBB?BCAABAG@CD784;>@ABBBBAAA:9:::9(9@9?=CC>B=CB?BAB>AD?@@@CCC@CBBBDCBC?CCC?C?CDDBBBBC?BB??<@BBBCCBBBBBCBAAAB@BAA>AD?D?BBCBCCCCB=A@@@@7@>B=BAAAA0ABBBC>CCCCCCDBBB@CCBB5BA@AE@C@BC?CCDDA@A?B?A?ADAB?ABC@CCCCCCCCCCABBCABBCCC?B@A@C==:==@ABBBBBB
@ATNG8:01855:00531
GATGTAGGACGAGCGTCTGAGAGGTACTCATTCGTTTCGGAAGAGACAGGTACGTTAATAGTTAATAGCGTACTTCTTTTTCTTGCTTTCGTGGTATTCTTGCTAGTTACACTAGCCATCCTTACTGCGCTTCGATTGTGTGCGTACTGCTGCAATATTGTTAACGTGAGTCTTGTAAAACCTTCTTTTTACGTTTACTCTCGTGTTAAAAATCTGAATTCTTCTAGAGTTCCTGATCTTCTGGCGCGTATGTATGTCGCCTACCATCGATAACCTCGAGTCT
+
/:///772799666>===?;;;=:>;;@@@?;?@AB<?>@D8966;;;;8<<;;;9=9<@@@7<800098<:=;.44444$33-49<>8;:<?9;;<?=B@CBBBAA?ACDBCCBB?A@?<@=BBCDECCC?CCBB?B@@@ABBBBBBAAACBB?AAAACC?C@BBCBCBCCH@CCBBB9A=A?AACCC2CC;;;7<BBBCCCA><,0000*000>A@D?AC@BBCCCCD@CABCCDBB=@?A?CJCCFCBBBDDBBCBB?CDD?B:::AAA4959::AAABB
@ATNG8:01863:00502
GATGGTAGTCTCAGATAGTCTATAGTACTCATTCGTTTCGGAAGAGACAGGTACGTTAATAGTTAATAGCGTACTTCTTTTTCTTGCTTTCGTGGTATTCTTGCTAGTTACACTAGCCATCCTTACTGCGCTTCGATTGTGTGCGTACTGCTGCAATATTGTTAACGTGAGTCTTGTAAAACCTTCTTTTACGTTTACTCTCGTGTTAAAAATCTGAATTCTTCTAGAGTTCCTGATCTTCTGGTCTACTACACTGTACTCTACCATCGATAACCTCGAGTCT
+
A;:98<;;BFCC@@@BBCBCBBBBBBBAAAAB@>ABI?BC@B@CBBBBAA?BB=BD?B?A@:94;=@CBBBBBBA6:9???.?A>B@BB<@@BD?CBB?BD>@ABCCB@CCCCCBBB@BBE?B?CECCBBBD@BBBC=A@B@@AEA@@CC??@??<?A@=AC>@=A?@A@BGDC?B;;;;.;>B=<<<;.;AABE>CCDCDBBA@?5;;;;*;@ABC@D?CB@B@@@@@@>@?@AABCA<A9;7;BBBDCDCCCBCCDDCCCBB?A:;:???1949AA@@>@?
@ATNG8:01863:00512
TATGGTAGAGTATCATGTGTATCTCCAGAAGATCAGGAACCTAGAAGAATTCAGATTTTTAACACGAGAGTAAACGTAAAAGAAGGTTTACAAGACTCACGTTAACAATATTGCAGCAGTACGCACACAATCGAAGCGCAGTAAGGATGGCTAGTGTAACTAGCAAGAATACCACGAAAGCAAGAAAAAGAAGTACGCTATTAACTATTAACGTACCTGTCTCTTCCGAACGAATGAGTACTACTCTCAGAGACACACTACCATCGATAACCTCGAGTCT
+
;;;>:?CCBBBAA?A:99DCB;:;A:@AA=ABCBBC?B@C@BCCC@CC>A==B?:;;;;$45>;==BDDB<;;0;B<;;;.5B6A.;;04::7<559BBBBB?B@BC@BBB?BA@AABBBCBCDCCBCC@CDBB?BCBBAAAB>B?B::7;BBAACCC?BBDAAC?CC?CBC@BA@@?8@<<788888(8>:>878@@@??<?=@@AE:=9<<??@=ACAABBC?B@BB@CBC?BBCCCCDCBBAABBCB777=<<<@>>>;@<=>==?594:<<AA:;:
@ATNG8:01866:00505
GATGGTAGAGAGACTGTAGCGCACCCAGAAGATCAGGATCTCTAGAAGAATTCAGATTTTTAACACGAGAGTAAACGTAAAAAGAAGGTTTTACAAGACTCACGTTAACAATATTGCAGCAGTACGCACACAATCGAAGCGCAGTAAGGATGGCTAGTGTAACTAGCAAGAATACCACGAAAGCAAGAAAAAGAAGTACGCTATTAACTATTAACGTACCTGTCTCTTCCGAAACGAATGAGTACGATGAGATCTCGTGTGCTACCATCGATAACCTCGAGTCT
+
99::69::;::;9;9;;<<>A?CB>5>>C:>;///;66:7733377133,3377333777'84885BA==9<==4<8?>==9'9;6;.555&5<<6<?695;=5969<@@?BBB=?ABBCCBBCCCCBDBBB@CCBB@AAACCCBB?D@C@@<@AAABCBB?CBBCCC@BB<??A?BBA>>-886-68888(6:18666?AAAA=A;???@=A=AADBB?BBA@A@C@E@BBB>BBB>AA??@BBBBBB>@@@@>==@>=>>@@A<@;;;?BC<@<=>>@@@@@
@ATNG8:01868:00529
GATGGTAGGCGACATACATACGCGCCAGAAGATCAGGAACTCTAGAAGAATTCAGATTTTTAACACGAGAGTAAACGTAAAAAGAAGGTTTTACAAGACTCACGTTAACAATATTGCAGCAGTACGCACACAATCGAAGCGCAGTAAGGATGGCTAGTGTAACTAGCAAGAATACCACGAAAGCAAGAAAAAGAAGTACGCTATTAACTATTAACGTACCTGTCTCTTCCGAAACGAATGAGTACGATGAGATCTCGTGTGCTACCATCGATAACCTCGAGTCT
+
4455.55516<>==;;;555;<<<>9==C@CDCAAA6;6:==9<=B7B?6@6336BCCCC5C@CCC@@@CCFDG?BA;;;;;(;:=;5555,5@=8<@<???BBF@B?AB?BCH@BBBABDCCGDCCBBA@@?BC;;5;@@@BB??<@?C<;7;;;:ABBC?BBCCBB?BB?AAB>AA?;:1:::788888(/<6=///==@@A=A;?>BD3818=A@A7;;AAAAA@B@BBB>CCC?BCABBAA???AA?:;A>==>>>>>ABB=B988;;>5;5;;;>>888
@ATNG8:01870:00531
GATGGTAGCGAGCGAGTGTGTATACCAGAAGATCAGGAACTCATAGAAGAATTCAGATTTTTAACACGAGAGTAAACGTAAAAAGAAGGTTTTACAAGACTCACGTTAACAATATTGCAGCAGTACGCACACAATCGAAGCGCAGTAAGGATGGCTAGTGTAACTAGCAAGAATACCACGAAAGCAAGAAAAAGAAGTACGCTATTAACTATTAACGTACCTGTCTCTTCCGAAACGAATGAGTACGTGTGCGACGTGTCTCCTACCATCGATAACCTCGAGTCT
+
::;:8;===>>@;<<@BCCC@A@BB>ACC?:99<80)/(/6///987388*/).89/////$/(///86333222'2777787'7=19(///(/--(-6---7769495::6<=>8:<?6::@BBBB??>BBA>>@@@<>=====8819>BBC;??@@=<::4:::8889<<7<88079:9:07:9776666(2=49265<;9;>6<79:<A5:6:ACBB@BBBCCBB@E?C@E>BBB?AAADDCCBBA@@@@@@A:;;@?>:<;;5;;:::88183:<>>@;<<
@ATNG8:01828:00585
GATGGTAGCTCGCTGATGATATCTCCAGAAGATCAGGAACTCTAGAAGAATTCAGATTTTTAACACGAGAGTAAACGTAAAAGGAAGGTTTTACAAGACTCACGTTAACAATATTGCAGCAGTACGCACACAATCGAAGCGCAGTAAGGATGGCTAGTGTAACTAGCAAGAATACCACGAAAGCAAGAAAAAGAAGTACGCTATTAACTATTAACGTACCTGTCTCTTCCGAAACGAATGAGTACTATAGACTATCTGAGACTACCATCGATAACCTCGAGTCT
+
BBBB?BAAAAA;@BBCBA@@BCBBC@CCC?BBAAA@>A?BCBAAAC?DC?D;>?B??@@@.>9>AB===9///8.760000):4?5@.:59&544.4::><BAAA=A>??=?@@=???BCCDDCCCCCDAAA????A=99:??BBC?C@C?@=?AA@AAAA?AAABBB?BC?::;7;39;9.---(-79;;,22,6///<6:8D;>5>?>><>>??BBB@BB@??DF?B>ACC>BBA?>>>@BAABA>==>>>>>BBAAACBBBB?BBAAA9979>A>B==888
@ATNG8:01837:00579
GATGGTAGCGCGACGAGCGTAGACCCAGAAGATCAGGAACTCTAGAAGAATTCAGATTTTTAACACGAGAGTAAACGTAAAAAGAAGGTTTTACAAGACTCACGTTAACAATATTGCAGCAGTACGCACACAATCGAAGCGCAGTAAGGATGGCTAGTGTAACTAGCAAGAATACCACGAAAGCAAGAAAAAGAAGTACGCTATTAACTATTAACGTACCTGTCTCTTCCGAAACGAATGAGTACGATGAGAGAGCTCTCTCTACCATCGATAACCTCGAGTCT
+
AAAB;B69;BCCCCDCBBCBBBBAB=BDG@HF:::B=A>BBCCECC@AA>A?BAA<====.==BBBAAA???AA:A<@@@>=,A@>@49997;CC@DBBCDDD:878>A?<A@@>ABBDDDGDCCCCCAA@CACC??<???<@A@@=A?B;:9:BCBBDCC?ABBBAB?BC:9963::=>>4888088888(.838.//98;7;7;=B>=>7:7:>CED@DBBBC??<?=ABB>BBB>BABAABBBB::;B>=;<;>>>@@@@>>:>;;;;BB;@:>>>>>A>=
@ATNG8:01841:00578
GATGGTAGAGAGACTGTAGCGCACCCAGAAGATCAGGAACTCTAGAAGAATTCAGATTTTTAACACGAGAGTAAACGTAAAAAGAAGGTTTTACAAGACTCACGTTAACAATATTGCAGCAGTACGCACACAATCGAAGCGCAGTAAGGATGGCTAGTGTAACTAGCAAGAATACCACGAAAGCAAGAAAAAGAAGTACGCTATTAACTATTAACGTACCTGTCTCTTCCGAAACGAATGAGTACGATGAGAGAGCTCTCTCTACCATCGATAACCTCGAGTCT
+
;96@7;>CDCDCBCCBBDDECCCAB=BCA=B@:9:B;?;?AAAAAA@??<?@??888;:;+;8==@@AAAAABC;>>;;;;;*;A>B=AAA9ACC@CBBBDCCAB>A@DC>@@B>AABBCCCCCCCDBBBBC@CBAA>BAA@BBBB?B@D?>=?ABBDBBB?BBBBBB@BB:9971::888)8871:<<::+:<6=588===8818;===>;>;?ACCB?BCBBCCC@C@BBB=BBB?BBAAAAB@@:::???AAA@???AAD@@<?;;;@AB<@<@A>>>==<
@ATNG8:01847:00572
GATGGTAGTATCTGTCTACGAGAGCCAGAAGATCAGGAACTCTAGAAGAATTCAGATTTTTAACACGAGAGTAAACGTAAAAAGAAGGTTTTACAAGACTCACGTTAACAATATTGCAGCAGTACGCACACAATCGAAGCGCAGTAAGGATGGCTAGTGTAACTAGCAAGAATACCACGAAAGCAAGAAAAAGAAGTACGCTATTAACTATTAACGTACCTGTCTCTTCCGAAACGAATGAGGTACTACTCTCAGAGACACACTACCATCGATAACCTCGAGTCT
+
AB@@=AAA@;<;BBBCDEDAAABBB?BBB?AA999?;?>ABBBBAA===:=<878>?BBB/@<@@???@@@@@@8>ACDDDD0BB@I@DCC<CCCABBBCCBBBC?C=AA?CBB<@@BBBBCCCCCCCBBBB?BBBC>BA@?????=B?B@A>ABBBBCCC?BBBAAB@BB=>>><<<??=0:9:4:::::+6;7<///<=@AA<A=@@@A<A<AACBB?BBBBBBD?C?AAD>DCC?AABC?C@???AACB?AA>>><<<=99994:;;;>::5:<@>>>????
@ATNG8:01862:00571
GATGGTAGGCGTGTGAGAGTCTGCCCAGAAGATCAGGAACTCTAGAAGAATTCAGATTTTTAACACGAGAGTAAACGTAAAAAGAAAGGTTTTACAAGACTCACGTTAACAATATTGCAGCAGTACGCACACAATCGAAGCGCAGTAAGGATGGCTAGTGTAACTAGCAAGAATACCACGAAAGCAAGAAAAAGAAGTACGCTATTAACTATTAACGTACCTGTCTCTTCCGAAACGAATGAGTACGATGAGATCTCGTGTGCTACCATCGATAACCTCGAGTCT
+
:5;9496926???<<?AADB@ABA?4;A><BBBCBB?C=???><==6==:?9>?999<??,=<A@@777=9;;=05522222$2..'./536)5..(.3537A@@A;@<@A<A=<:=<=?@A===@@@A<9;@;@A@A<?>>@@AAA<@<@??<@=>=AAAA<@>@@@@;>@;@AA8;<9:90:;9566666)//)/=;:>AABB=A=A>>>;A;?>>>>;@@@A;;;9@<>>A7<6617<<=;;;A?????>>>BAC>>;;<@@@<@:;:A>>8=:=??@??@@
@ATNG8:01865:00599
GATGGTATCAGACGTGACAGAGCGCCAGAAGATCAGGAACTCTAGAAGAATTCAGATTTTTAACACGAGAGTAAACGTAAAAAGAAGGTTTACAAGACTCTACGTTAACAATATTGCAGCAGTACGCACACAATCGAAGCGCAGTAAGGATGGCTAGTGTAACTAGCAAGAATACCACGAAAGCAAGAAAAAGAAGTACGCTATTAACTATTAACGTACCTGTCTCTTCCGAAACGAATGAGTACAGAGAGTACGATATGTCTACCATCGATAACCTCGAGTCT
+
B@@@8==BCHFKBBACCCCCCDDCC@CBB?BACCBC?B@CCC;;;H?CC?@=@CC;;;;;*<=ABBBB@@?AA>9>?9:999$7838/33(333,3//6///9662848938884=;;;ECCBBB?@@CCDC?CABB@BAA@ABA=8@>A9939A@@ABBB?BECB=<8=B<@@D==>=?>4=;;7;BEED/>><>888ABB>><><>>BB<@<>>BCC@CB@??BB@C@CBA;ABB?BA@@ABBCAA@@@ABBBBBBBB;;;<<8<:::??A7<7;BA>>>>>
@ATNG8:01837:00605
GATGGTAGCTATACGTATATCTATGTACTCATTCGTTTCGGAAGAGACAGGTACGTTAATAGTTAATAGCGTACTTCTTTTTCTTGCTTTCGTGGTATTTCTTGCTAGTTACACTAGCCATCCTTACTGCGTTTCGATTGTGTGCGTACTGCTGCAATATTGTTAACGTGAGTCTTGTAAAACCTTCTTTTTACGTTTACTCTCGTGTTAAAATCTGAATTCTTCTAGATTTCCTGATCTTCTGGCTCTCGTAGACAGATACTACCATCGATAACCTCGAGTCT
+
;59;06;;@A>BBA;@<=DBBBEBBBBBDAAA@DCCC=CA>A6::??>>>9?88>=:@1737?6;7=B=?=7688322222$2;46985-5?@A>A@:9)//)//....(.77575//(////5688:<;888-89>C=B???;;;;888??889;5;:;:AA6;7;==?@@>>>5:::;;/;;A9;;;;;+;===?8==>>@==;>>0888)8<>>?<?<AB=AAAAAAB:B<AAAA><8:7947@>>??>>=AA@@?>::;;;5;;;;===8=<AA@AA@?>
@ATNG8:01853:00600
GATGGTAGTATCTGCACACTCTGTCCAGAAGATCAGGAACTCTAGAAGAATTCAAGATTTTTAACACGAGAGTAAACGTAAAAAGAAGGTTTTACAAGACTCACGTTAACAATATTGCAGCAGTACGCACACAATCGAAGCGCAGTAAGGATGGCTAGTGTAACTAGCAAGAATACCACGAAAGCAAGAAAAAGAAGTACGCTATTAACTATTAACGTACCTGTCTCTTCCGAAACGAATGAGTACACACTCTCATATGACACTACCATCGATAACCTCGAGTCT
+
<<;;5;;555;<9;;;;B=A<<BBB:BC<9544333-3-33;788;7;;5:;/0)/9;=>>093588AA???;;;3;?CCDCD5CF?A=ABC7AA@?;;:@@A??@=?=@@=ACD=A?CCCBBCCDBBBBBBA?@@@B>@A@BCA>>9@=@@@<?A?A@BBC?BBBDDA8;;:000863;=>6///(/6665)2828.//88;<@<@;A@@@<@<??BCC?BBCBBBB<?<?AA9ABB799B????=A:8988===>=AAAA@@@A?A:9:A@@4:48>=<<===
@ATNG8:01853:00628
GATGGTAGCGCACACATAGATACAGTACTCATTCGTTTCGGAAGAGACAGGTACGTTAATAGTTAATATCGTACTTCTTTTTCTTGCTTTCGTGGTATTCTTGCTAGTTACACTAGCCATCCTTACTGCGCTTCGATTGTGTGCGTACTGCTGCAATATTGTTAACGTGAGTCTTGTAAAACCTTCTTTTTACGTTTACTCTCGTGTTAAAAATCTGAATTCTTCTAGAGTTCCTGATCTTCTGGGTGTATCAGCGAGTATCTACCATCGATAACCTCGAGTCT
+
A@@;5;66:DCCCCCBBCCCCCB@AABBBBBB?BBCJ?CC?A=A@@CDBA>ACCBB>B>BBBB?B@BBBBAA@@?;98888)9@<AABC>BBEC@CCEAFC@@@@CCE@CCCCCCCC?CBA?A?CGCCAAAC?BBCC?CBCBBBCBCCCCC@@AB>B>><?B?C>AACBBBCBB>@;:;:.;>B>?AA@@,@BBBC>CBBCDFCBBB@BCCC5CBBBD@C?CC@CCCBCBC?B>BBBBBB>BCDD>CBBBCBCABBCBBCCCCBB?B9::??>;?=?@CABBBA
@ATNG8:01858:00628
GATGGTAGTGTGTCTCTGAGAGTAGTACTCATTCGTTTGGAAGAGACAGGTACGTTAATAGTTAATAGCGTACTTCTTTTTCTTGCTTTCTGTGGTATTCTTGCTAGTTACACTAGCCATCCTTACTGCGCTTCGATTGTGTGCGTACTGCTGCAATATTGTTAACGTGAGTCTTGTAAAACCTTCTTTTTACGTTTACTCTCGTGTTAAAAATCTGAATTCTTCTAGAGTTCCTGATCTTCTGGAGATACACATGATACTCTACCATCGATAACCTCGAGTCT
+
44::.5499959;;;;==@@?@AAA@@?@@AB@BBCD>C@C>A@BA@9949?AB?<>?B@@@<A?A@BEB966?;>BBBB5BA8@9:;.90000)//:6::6<::8AB@CCCDCB@@=@BB>B>BICC<;;D?BBBB?CDAA@@@AB@@@BBBAA=@@@>@C?B?B?@@@BBBC@B;<<<5;@A<;;;;;*;DDEI>CBCCCCCAA@5;;;;*;AAAA?A@CC?BBHCBBB@D@CCCCBC?A:;7;CBAABFCCCCBBB@@?@@@<?:99AAA?B?BBBBBBBA
@ATNG8:01866:00632
GATGGTAGTGTCAGTGCGCGTCGTCCAGAAGATCAGGAACTCTAGAAGAATTCAGATTTTTTAACACGAGAGTAAACGTAAAAAGAAGGTTTTACAAGACTCACGTTAACAATATTGCAGCAGTACGCACACAATCGAAGCGCAGTAAGGATGGCTAGTGTAACTAGCAAGAATACCACGAAAGCAAGAAAAAAGAAGTACGCTATTAACTATTAACGTACCTGTCTCTTCCGAAACGAATGAGTACGAGAGAGCACACGTGTCTACCATCGATAACCTCGAGTCT
+
C999<>>CC@BB;;5;:A<@<><;99BCA:<<00//)/5::<444=7<=:@:000//////#/4899BB>;;9>>3;<@@@@@,AB?CABGL<BBB@CBCCA@=00,09==;@@@=@AA@BBBBCCBBBCBCC?CCCC?BABBAA>><@@CCB?BBBBBBBB@AAABBB=@@39983::::>1//////////%-6-//./88>?:::::9??:?=A?CCC@CCCCBCD?C>@@C>CCC?BBB999BBB><<=::;>>>====>@==8=8//6//+/7<>77;@A?
@ATNG8:01869:00628
GATGGTAGTATATCGCGTCGCTATCCAGAAGATCAGGAACTCTAGAAGAATTCAGATTTTTAACACGAGAGTTAAACGTAAAAAGAAGGTTTTACAAGAACTCACGTTAACAATATTGCAGCAGTACGCACACAATCGAAGCGCAGTAAGGATGGCTAGTGTAACTAGCAAGAATACCACGAAAGCAAGAAAAAGAAGTACGCTATTAACTATTAACGTACCTGTCTCTTCCGAAACGAATGAGTACACATCGTCGTGTCGTGCTACCATCGATAACCTCGAGTCT
+
?;;;;>>>CCCAB=<<<<=@9:443-3<B<?AABBB=?;?B>??>A8;;>A9=<9/////'/6///8788<<288178999??0?C@D<AAA6;;A>;;299<:;;<7;6:87;::7;B?>ACCCBBB@@@A@A=ABAA>B???BBBB?D?B::48==9<88B?@?@B=><>A9>@C;>9999.5//(/5666)693=888>==//*/166;=7;6;;ABB@BA??CBB?B@BBB>BCD?AABBBBB@AAAA=>AF??>AABBBBCC?BBBBA<<9=:>AA@@@?>
@ATNG8:01876:00602
GATGGTAGTAGTACACTAGTCATACCAGAAGATCAGGAACTCTAGAAGAATTCAGATTTTTAACACGAGAGTAAACGTAAAAAGAAGGTTTTACAAGACTCACGTTAACAATATTGCAGCAGTACGCACACAATCGAAGCGCAGTAAGGATGGCTAGTGTAACTAGCAAGAATACCACGAAAGCAAGAAAAAAGAAGTACGCTATTAACTATTAACATACCTGTCTCTTCCGAAAACGAATGAGTACGTTTGACGTACGTGAGCTACCATCGATAACCTCGAGTCT
+
?;@;:>>CDECCBBB>CCCCFCCCC?BBB@CC@@@A?A=AAC@@AB?DC@C?CBAAADDD2A>AAA???BBCCC>BBBCCDC5BB@C@GJG;DCC@A@ACCCCBB@B@BB?CBC>AACCEBBBECCBBBBBB?CBBB<??@B@BBB>BAE@A>ADBBBCBB?@@@ABB?BC=@@=5::888-6::6888888%/959///<;BBA=A=B???:>:>BBBC=@@@?>><8;87766(7::4:;;;=>A===6==A99:A>>>??ABAB=;;;;H==:><@?999///
@ATNG8:01876:00603
GATGGTAGGACGAGCGTCTGAGAGGTACTCATTCGTTTCGGAAGAGACAGGTACGTTAATAGTTAATAGCGTACTTCTTTTCTTGCTTTCGTGGTATTCTTGCTAGTTACACTAGCCATCCTTACTGCGCTTCGATTGTGTGCGTACTGCTGCAATATTGTTAACGTGAGTCTTGTAAACCTTCTTTTACGTTTACTCTCGTGTTAAAAATCTGAATTCTTCTAGAGTTCCTGATCTTCTGGATACACTCATGTGCACCTACCATCGATAACCTCGAGTCT
+
76-.(-5:5/0/55555<=@@BBB=;::?<<;*0///)/;)5.5<<566;5;==BB?B:??>?;@=AABBAA?@A=:999-7<1338807395.6<<7==8699=CC@CCCCBBBB<@@@=@?BBBA@A@A?BBDC?B;;;;A@@BBAA??>@?;???=AC9>7??@@ABBBC=@;;;0;;A=;;<;.9000=+00@A@AB::;4;::9'9<=99257:>;699@?:>?A9???@?;:=8:2:9@>>>@>>000<===:B@B=?988=;>;>;A<777;;:
@ATNG8:01891:00144
GATGGTAGCGCACACATAGATACAGTACTCATTCGTTTCGGAAGAGACAGGTACGTTAATAGTTAAAGCGTACTTCTTTTTCTTGCTTTCGTGGTATTCTTGCTAGTTACACTAGCCATCCTTACTGCGCTTCGATTGTGTGCGTACTGCTGCAATATTGTTAACGTGAGTCTTGTAAAACCTTCTTTTTACGTTTACTCTCGTGTTAAAAATCTGAATTCTTCTAGAGTTCCTGATCTTCTGGGTGTATCAGCGAGTATCTACATGATAACCTCGAGTCT
+
A?>=49555<<B@BBBBCBCCBDBCDCCA?AA@CBCC>CCECAA@@EBBB?B??CB?B@CB?=>@E=AAB::5;9==>==+;?<>900+/=;=00/;6;>;>?<>??:?@@@<=@B=@AA9=8<::;:;>>;>DAA;@BBA@@>>>AA@@>>>?5:;;;@@<@=A@??@@A@@;??DDB;A=A:>?BAA/?A==>1889///988:07777(8=>=@<@<>><>???@@@;@:>>@==>:98==6666;6633666:::=@@>=>=@@<<7=7///6=337
@ATNG8:01903:00145
GATGGTAGGCGACATACATACGCGCCAGAAGATCAGGAACTCTAGAAGAATTCAGATTTTTAACACGAGAGTAAACGTAAAAAGAAGGTTTTACAAGACTCACGTTAACAATATTGCAGCAGTACGCACACAATCGAAGCGCAGTAAGGATGGCTAGTGTAACTAGCAAGAATACCACGAAAGCAAGAAAAAAGAAGTACGCTATTAACTATTACGTACCTGTCTCTTCCGAAACGAATGAGTACCTCTCAGACGCTCGTCCTACCATCGATAACCTCGAGTCT
+
@ABB9B@C@=BFEDCCCBBBBEFEC?BBCAEECCBA>A>ACFBCCC?BC@C?A@A@BAAA0B@CCCCBBCBBFM=CB<;;;;*;A>B=BBB:BCC?;<9@CCCBB?B@CC@CAA=@AA@BBCCCCCCCCCCC@BBBB?AACABAAA?B@DBB?CDCBBCCC@BAAABB?BB>BBB>AA@@@9@:918<<<==&9;7////9;DAA<A<AAAD=BAABBB@BFBBBCB@C@CBC>BBB@BBC@A@D?AA@CCCCABB@@@>><>>>=@@@@@@@<><>A??@@@@
@ATNG8:01881:00164
GATGGTAGATACTCGCTGATAACCCAGAAGATCAGGAACTCTAGAAGAATTCAGATTTTTAACACGAGAGTAAACGTAAAAAGAAGGTTTTACAAGACTCACGTTAACAATATTGCAGCAGTACGCACACAATCGAAGCGCAGTAAGGATGGCTAGTGTAACTAGCAAGAATACCACGAAAGCAAGAAAAAGAAGTACGCTATTAACTATTAACGTACCTGTCTCTTCCGAAACGAATGAGTACACATCGTCGTGTCGTGCTACCATCGATAACCTCGAGTCT
+
////)/7:<@>9555444:<:*//(///49/555;.5.44;:::<9:9494::?BBCCC1B<@AB=BB@BBBB9;?===<<*:>;@2:;;&99945559;=:;;7<9;;8;;?:897=@>@CCBBB@@?@@=????????>>;=?8A=A?@=@BABBBBB?BAAAAB=A>9==;)//888.//2355555'576555C=;789698<<>=5:4:>BBA@@A:9:AA<><<BB9AAA47889AAAA@<<>658?888??B877BC?887A??=895:;==A>><
@ATNG8:01881:00170
GATGGTAGCACGAGTCACTCATATCCAGAAGATCAGGAACTCTAGAAGAATTCAGATTTTTAACACGAGAGTAAACGTAAAAAGAAGGTTTTACAAGACTCACGTTAACAATATTGCAGCAGTACGCACACAATCGAAGCGCAGTAAGGATGGCTAGTGTAACTAGCAAGAATACCACGAAAGCAAGAAAAAGAAGTACGCTATTAACTATTAACGTACCTGTCTCTTCCGAAACGAATGAGTACGATGAGATCTCGTGTGCTACCATCGATAACCTCGAGTCT
+
;455.55;;CCC<<ACA@?BCBBBC9BCA;>ABB;;6;;@AC@??C=@@;@9::997787'73<??774B=?>?7=/0/===+=<7;)555&5:;6:55944434-47::7;A?=AAAAB<<;BBBCCCBCD@CBBB998@@AAAA>A@C::8:AA@CDBB>AAAEED@BB?BB?5;;==<*89:4::==>/?B;>;;;AAB@A=@:==@@:=8=>BBB?AECBABB?C?BAD>CBB?>>>@BCCCCAAB@@@>>>>>>==>>BB<A;::A77078<<=>>=>>
@ATNG8:01902:00178
GATGGTAGAGTATCATGTGTATCTCCAGAAGATCAGGAACTCTAGAGGAATTCAGATTTTTAACACGAGAGTAAACGTAAAAGAAGGTTTTACAAGACTCACGTTAACAATATTGCAGCAGTACGCACACAATCGAAGCGCAGTAAGGATGGCTAGTGTAACTAGCAAGAATACCACGAAAGCAAGAAAAAGAAGTACGCTATTAATTATTAACGTACCTGTCTCTTCCGAAACGAATGAGTAACACTCTCATATGACACTACCATCGATAACCTCGAGTCT
+
4455.6<<<;;;<;556<=<<<<::4:<<7<;===<7:7:<=<<699=@7;6;CA;;;<;*<>BBCCBBBAABA<;99:::.9=5=.999&3::8:??;8??AB=A>AC?BAA?CEB?BCBBCCDDDCBBC?BA;;688<<=988297@9:69@?<B==B9BB@A7978A<A9807<667-5::255555(5>9<9;:97538(/(..3505278>CB7?;>@>99.929:A=CCB@BABC?;087>=>AAAAABBB>>>ACD=>==@???;?9>>=88888
@ATNG8:01910:00184
GATGGTAGGTGCACATGAGTGTATCCAGAAGATCAGGAACTCTAGAAGAATTCAGATTTTTAACACGAGAGTAAACGTAAAAAGAAGGTTTTACAAGACTCACGTTAACAATATTGCAGCAGTACGCACACAATCGAAGCGCAGTAAGGATGGCTAGTGTAAACTAGCAAGAATACCACGAAAGCAAGAAAAAGAAGTACGCTATTAACTATTAACGTACCTGTCTCTTCCGAAACGAATGAGTACTATGTAGAGCTCTATACTAATCGATAACCTCGAGTCT
+
445<49;<8666;;;<==?>@;;;:03394334:983:7;;==>6625A=@:>>?;;;;;*;;@@BBBADC@@A8@B;<<<<';:::4444&3894:<<@<<;:>0707@=@A?6==::CCCBBBBBA??ADADCBB>@?@9977709?@:949983=;777)7;;;;<7;;6<<858>A@A6<77/8=>?>/<>8=676B:::=/8/5;:917379@C@9BC@@@??=@8>??5>>?<?>CC???B???BAAAAB>::>>=;>@<@=///;)/)/666;888
@ATNG8:01911:00198
GATGGTAGGTGCACATGAGTGTATCCAGAAGATCAGGAACTCTAGAAGAATTCAGATTTTTAACACGAGAGTAAACGTAAAAAGAAGGTTTTACAAGACTCACGTTAACAATATTGCAGCAGTACGCACACAATCGAAGCGCAGTAAGGATGGCTAGTGTAACTAGCAAGAATACCACGAAAGCAAGAAAAAGAAGTACGCTATTAACTATTAACGTACCTGTCTCTTCCGAAACGAATGAGTACGAGAGTCAGAGCAGAGCTACCATCGATAACCTCGAGTCT
+
//557:;;;@CCC>?>>>BBBAB:9-7;;2;><;5929<@ACCBBB?BBAC?ACB:::::*;>BAAACBAA;;;,:??>==='=<::2444&3::59>:A8<<BB:?<??<?AB>BBB@CBBCCCCCCBBBC?C@AA@BAAABBBD>A=A::6;BA@ABBB?BBBAA?=??8@@B?BB===5;:;8=>>@@/??=A788>>?AB<@;@AAD=B8;;BBB?CCCCDDC@C?CBC>CCB?AAABBBBBAAAAAABB@@@AA>>:=::5::;:;//)/)/;;9<898
@ATNG8:01923:00196
GATGGTAGCGAGCGAGTGTGTATACCAGAAGATCAGGAACTCTAGAAGAATTCAGATTTTTAACACGAGAGTAAACGTAAAAGAAGGTTTTACAAGACTCACGTTAACAATATTGCAGCAGTACGCACACAATCGAAGCGCAGTAAGGATGGCTAGTGTAACTAGCAAGAATACCACGAAAGCAAGAAAAAGAAGTACGCTATTAACTATTAACGTACCTGTCTCTTCCGAAACGAATGAGTACGTGTGCGACGTGTCTCCTACCATCGATAACCTCGAGTCT
+
:=<<7<<<<;;;====@@>>BBBCD@CCC@DCBAAA;?9??>=@AC<???A;@@;;;::9$56;;=><<?<9::,9;=99;+9:9@.;9:&9;=54955<<<=<8<7=C@BAA>BBAABCCCCCCCBBBCC@CC@@=@BCCCCCC?B@B;;7;A@@@BBB?BBBDAA>AC?BAD?BBBBD598919@@@@/;;5;788>=<9;5;;?@BB<B=@@CBB@BBBBCBC@C@BBC>CCC?BBBBA@BAAA=>>ABBBBB>=>=====;=<===::5;5;ABAA>>>
@ATNG8:01924:00187
GATGGTAGTACATGATAGACGACACCAGAAGATCAGGAACTCTAGAAGAATTCAGATTTTTTAACACGAGAGTAAACGTAAAAAGAAGGTTTTACAAGACTCACGTTAACAATATTGCAGCAGTACGCACACAATCGAAGCGCAGTAAGGATGGCTAGTGTAACTAGCAAGAATACCACGAAAGCAAGAAAAAGAAGTACGCTATTAACTATTAACGTACCTGTCTCTTCCGAAACGAATGAGTACGAGAGTACGATATGTCTACCATCGATAACCTCGAGTCT
+
5<<<7;;<@>>>966>>>>=BBBBB?B@@=@@<7::)0)///::=B>BB>B:@@?9:::;;#56;<>C@=BB@@@;@ABBBCB3BC@BAEKH=BBD?BBBBBBBBB?BACC?B997:BCBDECCCCCCCCCBB@BDAA>@@@A@@?A?BAFAA:;;ABAABB?A???AA?BB?CBE9::CAA9B9949====+;=6;587>AAA@;@=AB>>:=;><BAB?BBAAAAB>B>ACC>BCB=??A??>889@@99:??=??@ABB@@@:;;:?A;:7;9==A???BB
@ATNG8:01882:00207
GATGGTAGGCACTGCGCACACATCCCAGAAGATCAGGAACTCTAGAAGAATTCAGATTTTTAACACGAGAGTAAACGTAAAAAGAAGGTTTTACAAGACTCACGTTAACAATATTGCAGCAGTACGCACACAATCGAAGCGCAGTAAGGATGGCTAGTGTAACTAGCAAGAATACCACGAAAGCAAGAAAAAGAAGTACGCTATTAACTATTAACGTACCTGTCTCTTCCGAAACGAATGAGTACGAGAGAGCACACGTGTCTACCATCGATAACCTCGAGTCT
+
;6BB9=BB?BA;;;;?>BBBBBBBI>CBD@BBBB@@?A@BCDCCCC?CC?B?CBBBBDED1@=BBB>@@B774=199:9599(9<252559&5@934:54:<<:;7;8;;8<BB?BBBADGDBCCCDCBAA@@AAAA?A99:BABF>A=@998:BCBCBBB?ABBBEB?BC?B@B7;;AA>1;8818ADDD/8818888@AA>>;>;=>=@<A=A@BAB@CBBBBBB?B?BBC>CBB=@@AA@BCBB>>@::>>AAA???A@B>:6:///===9@7;?@@@>>>
@ATNG8:01886:00227
GATGGTAGGACGAGCGTCTGAGAGGTACTCATTCGTTTCGGAAGAGACTGGTACGTTAATAGTTAATAGCGTACTTCTTTTTCTTGCTTTCGTGGTATTCTTGCTAGTTACACTAGCCATCCTTACTGCGCTTCGATTGTGTGCGTACTGCTGCAATATTGTTAACGTGAGTCTTGTAAAACCTTCTTTTTACGTTTACTCTCGTGTTAAAAATCTGAATTCTTCTAGAGTTCCTGATCTTCTGGGTCTACGCTCGTCGCTACCATCGATAACCTCGAGTCT
+
AD@@055<6;996A@@BG@EBCCC@CCCCDDEACCCC=CC?B@BDCCCDD@BCBCB@B@BBCC?C?CCCCCCB?>:=????0AC>BBCD>BCCC:;;E@CB?;;;BBCAGCCCCCCC?BBC@C@DCCBA@@B=@@9969@B@BABABCCCBBBBD@BBB@BB?B?BABBBBBBB;?;:;:.:=@>BCCCB1@@ABC9;;BBBBCAAA>BCCC2BBBBB@B?BC@CCCCAAA@C@BAABCC?C89:6:@@@CCBABABBC@@@B?AAAAA??;??BBABAA?>
@ATNG8:01898:00221
GATGGTAGCTCTGCTCTGACTCTCGTACTCATTCGTTTCGGAAGAGACAGGTACGTTAATAGTTAATAGCGTAACTTCTTTTTCTTGCTTTCGTGGTATTCTTGCTAGTTACACTAGCCATCCTTACTGCGCTTCGATTGTGTGCGTACTGCTGCAATATTGTTAACGTGAGTCTTGTAAAACCTTCTTTTTACGTTTACTCTCGTGTTAAAAATCTGAATTCTTCTAGAGTTCCTGATCTTCTGGATACACTCATGTGCACCTACCATCGATAACTCGAGTCT
+
9:;;:<==>>>>C><;;>B@@@BAA@@?AB:949@@@8;=0626>><:;;8///;;:;:/54:493:99;944.5:7;<>>>)43-38880889<.555.4439:::=@<@=B@A@::4:?@:=4;:A>AB00*0<00)/99:<==<;::99:9::6000)0=5>:?@A9:9=;;6;::::07)/)/0///$//555)5995555555.4444$49955156<<65///--5(-(-69766+44919>??@@??A999>@9718::8<:00@@>+0///;>;37
@ATNG8:01910:00206
GTTGGTAGCATCATGCATATCTCACCAGAAGATCAGGAACTCTAGAAGAATTCAGATTTTTAACACGAGAGAAAACGTAAATAGAAGGTTTTACAAGACTCTCGTTAACAATATTGCAGCAGTACGCACACAATCGAAGCGCAGTAAGGATGACTAGTGTAACTAGCAAGAATACCACGAAAGCAAGAAAAAGAAGTACGCTATTAACTATTAACGTACCTGTCTCTTCCGAAACGAATGAGTACCTCTCAGACGCTCGTCCTACCATCGATAACCTCGAGTCT
+
BB?B?B>=CBCFCBC>BBBBCCAAA?CCC?BBB::47B6;@:797?8CC@B>998=<:::);2;><?==>8878(8;@AB<B@BB?B=BBA7ACC@EBBBBBCDD@B@CC@DDE?CCDCDCBBCCCCCCCCC@BBBB>A??@BBBB?B?BCBBBAAABBBB>BABBCC?BA?@>:6:A???3;;=7<<===.=C<@;;<>@??@<?<?B??;?<ABFCC@CCAAACC@G?BBC<AAB>@ACBBBB?BBBBBBBBBBC>>>A<=>><A;::?<<5:7:@@AA???
@ATNG8:01917:00208
GATGGTAGCAGACGTGACAGAGCGCCAGAAGATCAGGAACTCTAGAAGAATTCAGATTTTTAACACGAGAGTAAACGTAAAAAGAAGGTTTTACAAGAACTCACGTTAACAATATTGCAGCAGTACGCACACAATCGAAGCGCATTAAGGATGGCTAGTGTAACTAGCAAGAATACCACGAAAGCAAGAAAAAGAAGTACGCTATTAACTATTAACGAACCTGTCTCTTCCGAAACGAATGAGTACAGAGAGTACGATATGTCTACCATCGATAACCTCGAGTCT
+
999959<<<@@@<<<<<==@CGCBC?BBA>AA@A@@;@9?<:888B8BB>B>@A;;;;;;(999858888/..9.5500/0/$5>8>.555&//;5//)/7//5;<8<9=<8<<87=998ABABCBBB@@@AA?AAAA?B@@@AA?B?B@EEE?BB???A@A?AAAB@=6<@98;;7;;@@@9:;:8;9;<<+=A:>>BBBB@@>0817;;;6<<??B>?9888@@BB:>:9::/899/87777;222667;<>==<??>>>?::;;?=>>AAA=A;?>>==?>>
@ATNG8:01922:00248
GATGGTAGTACATGATAGACGACACCAGAAGATCAGGAACTCTAGAAGAATTCAGATTTTTAACACGAGAGTAAACGTAAAAAGAAGGTTTTACAAGACTCACGTTAACAATATTGCAGCAGTACGCACACAATCGAAGCGCAGTAAGGATGGCTAGTGTAACTAGCAAGAATACCACGAAAGCAAGAAAAAGAAGTACGCTATTAACTATTAACGTACCTGTCTCTTCCGAAACGAATGAGTACGTGTGCGACGTGTCTCCTACCATCGATAACCTCGAGTCT
+
;;<=;>??>>>><;;;<;;<>>@@>:B=C:CA<555050599;<<;6996=9=?>@CCCD3D@CCCCCBCCCBE;C@::9:9*:B@D4;::09C@?ABBCCBBCB@B=???BBB?BBB>@@CCCDBCCCG@@>@AAA<@@BAAAAC?C?B@@=@CBCCBBB@CCC?@A?DC>@@@;>>?A?8?9949>>??/::5:///==@@?;A<AAA@<A<>>CBB?BBBACCC>@>ACD>CCC@???BBBABBAA?>??CCCEA>>>=CBA=>==<>894:<A??>>>A?
@ATNG8:01880:00284
GATGGTAGCGCGACGAGCGTAGACCCAGAAGATCAGGAACTCTAGAAGAATTCAGATTTTTAACACGAGAGTAAACGTAAAAAGAAGGTTTTACAAGACTTCACGTTAACAATATTGCAGCAGTACGCACACAATCGAAGCGCAGTAAGGATGGCTAGTGTAACTAGCAAGAATACCACGAAAGCAGAAAAAGAAGTACGCTATTAACTATTAACGTACCTGTCTCTTCCGAAACGATGAGTACTGCGTCTCACTCTCGCCTACCATCGATAACCTCGAGTCT
+
559;9<55;59555:;<?@>:8438345;8=8/0/:6;6:/44=:99=>)/(////2222$2+22229::=;;@758@CEEF5BC?B@CJG9AA@9>A::.95@@A9A7858<<@>?@A9;;BBB@;;;?;;9:9:3:6488@BBCC@C?B@@>@AAAA@AA4:7?=>>>AA=>>?;?6>=>1////9999'//(56696<AAC;A297:>9=4>;A@C?A@?@??A;=299=6=9:9;>>><CC?;<696:<<;<899?=@::273;73/6064///87766
@ATNG8:01887:00271
GATGGTAGAGAGACTGTAGCCACCCAGAAGATCAGGACTCTAGAAGAATTCAGATTTTTAACACGAGAGTAAACGTAAAAAGAAGGTTTTACAAGACTCACGTTAACAATATTGCAGCAGTACGCACACAATCGAAGCGCAGTAAGGATGGCTAGTGTAACTAGCAAGAATACCACGAAAGCAAGAAAAAGAAGTACGCTATTAACTATTAACGTACCTGTCTCTTCCGAAACGAATGAGTACTGCGTCTCACTCTCGCCTACCATCGATAACCTCGAGTCT
+
<=@@:==>CGMLBBBBBCBB@CCG=BCC?CABBBA=???><;;;8<;2;8;<;<<<<<,<9:==555;;@AA7::56555$55151555&59949;5:==;=A<A<AA<@@A:==AAAA@@?>?A@@@>>:>A>>8==>::<BB<@<@@A<??@@ABAA<@==>AA=@@=@??<@AAAA9???:99988)6607=>>BDDAA=A<@;;;<@<A>;:;=BB>==@@<@=BAA8??A;AAAA<;;888AA@>@@@>>>?>@:><<6<<989//)/16999BE@@
@ATNG8:01891:00281
GATGGTAGTTACTCGCTGATACACCCAGAAGATCAGGAACTCTAGAAGAATTCAGATTTTTAACACGAGAGTAAACGTATAAAGAAGGTTTTACAAGACTCACGTTAACAATATTGCAGCAGTACGCACACAATCGAAGCGCAGTAAGGATGGCTAGTGTAACTAGCAAGAATACCACGAAAGCAAGAAAAGAAGTACGACTATTAACTATTAACGTACCTGTCTCTTCCGAAACGATGAGTAACTGTATCTATGTGTGCGCTACCATCGATAACCTCGAGTCT
+
CA@@7;;<B?CDDBB>;;555<<AA=AAA?BBB@A??B@CCBCAAA=??=?;===>>===,;8==?555??AAA7>;;;??@9@B<@<??@5?CC<@>>>AAADD:=:::5:==8=<??@???A???AAAA@:===>;A>;;;>AA:>:>;;7==;>@AAA7;8<<;;5//*//<166;>>4===8=>==2:;6;A;;;AA@A@<=6;///3858AB>>:==AAAAC7;7;=>4;88899<//,/8898==>:97666<:::@@@;?;;7<//)/6676:<?==
@ATNG8:01896:00251
GATGGTAGCGCACACATAGATTCAGTACTCATTCGTTTCGGAAGAGACAGGTACGTTAATAGTTAATAGCGTACTTCTTTTTCTTGCTTTCGTGGTATTCTTGCTAGTTACACTAGCCATCCTTACTGCGCTTCGATTGTGTGCGTACTGCTGCAATATTGTTAACGTGAGTCTTGTAAAACCTTCTTTTTACGTTTACTCTCGTGTTAAAAAATCTGAATTCTTCTAGAGTTCCTGATCTTCTGGTAGAGCGTGCATATATCTACCATCGATAACCTCGAGTCT
+
:6==:>@@BHJBBBAA@CCBB?@@CCCCDCAA>ABBB=BA?B?BBCCCBB?BCBBB>B?BDBB?B?BBBBBBACC=@?ACC3CA<@BBG<??BC?CBA=AB<@@BCBCACBBDDCCB=BCB@C@GECBBBBB@BBCC?BBCCBBBCBCCCD???B>BBB?BC?C>AACBBBCCC=@@DDD;B?B>BBDDF5CBABB6;;BBBBBBBB5;;;;;%;@ABC@C@CC@DCCCBBB@C@AAACDH?C9::9BC@ABBCCBBABBCBBBBC>B897<771829<?>ABA>
@ATNG8:01897:00299
GATGGTAGCTCGCTGGATGATATCTCCAGAAGATCAGGAACTCTAGAAGAATTCAGATTTTTAACACGAGAGTTAAACGTAAAAAGAAGGTTTTACAAGACTCACGTTAACAATATTGCAGCAGTACGCACACAATCGAAGCGCAGTAAGGATGGCTAGTGTAACTAGCAAGAATACCACGAAAGCAAGAAAAAAGAAGTACGCTATTAACTATTAACGTACCTGTCTCTTCCGAAACGAATGAGTACTACTCTCAGAGACACACTACCATCGATAACCTCGAGTCT
+
;9==6;=HCC>>?6506;;9;@A@>:55657;;<?8919377>=??B>BB?A<==987773$2022255....(.6.6./////$5;5;.555&59935445<<<<<8A4858<AA;@A99:BCBBBCCBAACC?BBGG?B:::BBAB?A@B;:6:??>?A?B>A@@A??;>?>>?96;;555(225.7;?>>?)8858///=9?==:=599:=9?;>>BAA=B@@@CBB?B@CCG?CAA=AAB???BBBBBBBBBB@?===A::;==8===>A;;7;<A==>=;;;
@ATNG8:01900:00283
GATGGTAGTATATCGCGTCGCTATCCAGAAGATCAGGAACTCTAGAAGAATTCAGATTTTAACACGAGAGTAAACGTAAAAGAAGGTTTACAAGACTCACGTTAACAATATTGCAGCAGTACGCACACAATCGAAGCGCAGTAAGGATGGCTAGTGTAACTAGCAAGAATACCACGAAAGCAAGAAAAGAAGTACGCTATTAACTATTAACGTACCTGTCTCTTCCGAAACGAATGAGTACATAGATATACGTATAGCTACCATCGATAACCTCGAGTCT
+
;;;;:;<;CCCCCCCCBBBB?@?@>4:@@@CCCB@@=@=ABCBBBF@AA=A<?DA:9:9+9<997>?@@0//;2999999/;B=B4;:6:@@<;;9:@<;:;4>9==:?:95:A??AGDCCBCCCGCCB?AAAC>AABBBBCB?B?B::8:AAABBBD?BBBCBB?BE@CB?<>::;;.7//)////)//)8;>=BAA>><><A@??<?=A@CBB@BCBBBBD@B@AA@<@@?>=>=CBBCBBB>>>@??>AAAAA@@A>?:>:::>=>;><?EBAA>>>
@ATNG8:01904:00251
GATGGTAGATACTCGCTGATACACCCAGAAGATCAGGAACTCTAGAAGAATTCAGATTTTTAACACGAGAGTAAACGTAAAAAGAAGGTTTTACAAGACTCACGTTAACATTATTGCAGCAGTACGCACACAATCGAAGCGCAGTAAGGATGGCTAGTGTAACTAGCAAGAATACCACGAAAGCAAGAAAAAGAAGTACGCTATTAACTATTAACGTACCTGTCTCTTCCGAAACGAATGATACACATCGTCGTGTCGTGCTATCGATAACCTCGAGTCT
+
;6CC:<BBCCBBEBCBDDBC@@:::8:CCAAABB??<?;??BBBBC?BB?A??<AAAA>C/A<=======652=.98;;;;;*<@=@5999&5A;75;6BBBB=B?A>A??=@A>AAAABCCCCBBDCCBAA@CBBB?BCAAACBB>A?A:98:???ACBD?AAABBB?BC?CCC?@@>>=*88708<>>>/<>:?788@@AAA<@:>>>C<?<==BCC@CBBCCBB?B?BDD>BAA?ABCBBBBBBBBBB777B@@=>=<666=<==B:=:=@AAA>>>
@ATNG8:01907:00281
GATGGTAGATACTCGCTGATACACCCAGAAGATCAGGAACTCTAGAAGAATTCAGATTTTTAACACGAGAGTAAACGTAAAAAGAAGGTTTTACAAGACTCACGTTAACAATATTGCAGCAGTACGCACACAATCGAAGCGCAGTAAGGATGGCTAGTGTAACTAGCAAGAATACCACGAAAGCAAGAAAAAGAAGTACGCTATTAACTATTAACGTACCTGTCTCTTCCCGAAACGAATGAGTACGTGTGACGTACGTGAGCTACCATCGATAACCTCGAGTCT
+
::;;7<<=>BAAA;;;?DC>@@9:9.7<<;9=<89987178;888=7==?C>==A@@@@>*:57777555...9.55:::::+<A9A2655&/<:4/0/<<;>??8;8??9=9949AAABCIFDCDDCCCAA@AAAA=@????CBB?B?B;:48==??A@B@AA@B@A587>AAB>888=>)255,5::;</67/67:;=<=56/6/7<=>;@=AACCC@CCAAA::5:@=@BB>CCB@BBADCBBBBBAAACBBBAAAAA???@@<A???A??:?:;=?>>>??
@ATNG8:01926:00279
GATGGTAGCAGACGTGACAGAGCGCCAGAAGATCAGGAACTCTAGAAGAATTCAGATTTTTAACACGAGAGTTAAAACGTAAAAAAGAAGGTTTTACAAGACTCACGTTAACAATATTGCAGCAGTACGCACACAATCGAAGCGCAGTAAGGATGGCTAGTGTAACTTACCACGAAAGCAAGAAAAAAGAAGTACGCTATTAACTATTAACGTACCTGTCTCTTCCGAAACGAATGAGTACTATGTAGAGCTCTATACTACCATCGATAACCTCGAGTCT
+
@:<@7;@;@CBCBB;;6<AAABB@@=@@@=@A?@@A6:49?>==?@:?@:@;>@>89886$24222998822+255)55555555#5;5:5<@@1//;7/0/0>8::<6=9??7;@B?BA@?BICBBBCBCBBA@;99:939=<<>A=?;@<@CA>BBBBBBAA=@@;?>;@0000+00/5//////#3:5;;==A;==>5;5;A@@7;7:BBAA>A@A@>?=9=8<@@9AAA?A???BCCCCCCDAB@@@CCCCBBB@>>9???>BBD@C?ABBBBBBB
@ATNG8:01927:00266
GATGTAGAGAGACTGTAGCCACCCAGAAGATCAGGAACTCTAGAAGAATTCAGATTTTTAACACGAGAGTAAACGTAAAAGAAGGTTTTACAAGACTCACGTTAACAATATTGCAGCAGTACGCACACAATCGAAGCGCAGTAAGGATGGCTAGTGTAACTAGCAAGAATACCACGAAAGCAAGAAAAAGAGTACGCTATTAACTATTAACGTACCTGTCTCTTCCGAAACGAATGAGTACGTGTGCGACGTGTCTCCTACCATCGATAACCTCGAGTCT
+
BBBBB?CFDGEBBBB;;9B?BED=CDB?BB???C@B?BAABBCC=995:<@@A?????.>==>>?@?A@@@?6<;:::;/8>9<0888,8=>:?>??>>>@A;?;A@;A>>7;;>>>>>;;;CAA>===;>>>?;?>>===A@;C;A994;@??>@==9>>===A;@@:@AA;==>?C6886799999,///@<=@A=<=<C<AAAA;A;AA@@@:@AAA===;?;???7>>>:565BA@?@::::==?>>=:::::5:<<6=888=;;5;7==<>?==>
@ATNG8:01878:00325
GATTAGTGTGTCTCTGAGAGTAGTACTCATTCGTTTCGGAAGAGACAGGTACGTTAATAGTTAATAGCGTACTTCTTTTTCTTGCTTTCGTGGTATTCTTGCTAGTTACACTAGCCATCCTTACTGCGCTTCGATTGTGTGCGTACTGCTGCAATATTGTTAACGTGAGTCTTGTAAAACCTTCTTTTTACGTTTACTCTCGTGTTAAAAATCTGAATTCTTCTAGAGTTCCTGATCTTCTGGAGATACACATGATACTCTACCATCGATAACCTCGAGTCT
+
@@C>BBCCBBBBB@ABCBBBCCBAAAABBD@BBBC>CC?C?CCDCCBB>BCCCC=B=BCCC?C?CDCCAAABC?CCCCC1CD?A@AC=BBCC@CBA=AC>@@ACCF@CCBAABCD@BB@>C?DDBCBBAC@BBBB@BBBACBBABCCBBAAAB>ABB>BB?B?BBBBBCCCDACBBBB8A>A9?@@@@0@DCDE>AACFCDCCBB?CDED3BBBBC@D@CD=AACCCBC>B>BBBCBB>B@A>BCCDDCCBAAACAAAAABBB>B===C@@<@?B@>>>=<<
@ATNG8:01884:00339
GATGGTAGCGCGACGAGCGTAGACCCAGAAGATCAGGAACTCTAGAAGAATTCAGATTTTTAACACGAGAGTAAACGTAAAAAGAAGGTTTTACAAGACTCACGTTAACAATATTGCAGCTGTACGCACACAATCGAAGCGCAGTAAGGATGGCTAGTGTAACTAGCAAGAATACCACGAAAGCAAGAAAAAGAAGTACGCTATTAACTATTAACGTACCTGTCTCTTCCGAAACTAATGAGTACAGAGAGTACGATATGTCTACCATCGATAACCTCGAGTCT
+
@?@@8=<;ACDFCBBCCBBBBBCBB<BBA?AA000=*0)/7=::<=?CC?C@??;:::::+98=>>>@@>B???9=>;;9::*;C>C5;;;49@@9?;9:BCBAB?B@DC?BBB?CC@@BCDCCCCCCBBAC@DBAA>BBB@@ABB?B<>>C>BBBBBBAB?BCCCA>:>?:?@@;?@:;;3;?:999;;=+9?;==ABCBBBC<><@BCC@A:??ABA:;;?><<><@<@CB:A;;7;>BABCA????>A@@@@@@@>>>BCA?;?;<=AAA4947<;;<<==
@ATNG8:01897:00333
GATGGTAGCGAGCGGTGTGTATAGAAGATCAGGAACTCTAGAAGAATTCAGATTTTTAACACGAGAGTAAACGTAAAAAGAAGGTTTTACAAGACTCACGTTAACAATATTGCAGCAGTACGCACACAATCGAAGCGCATTAAGGATGGCTAGTGTAACTAGCAAGAATACCACGAAAGCAAGAAAAAGAAGTACGCTATTAACTATTAACGTACCTGTCTCTTCCGAAACGAATGAGTACGATGAGAGAGCTCTCTCTACCATCGATAACCTCGAGTCT
+
;5<<8<==<@<<;;69:<@@@@BCC=AAB@@@>A@CBBB>=>?B?;>978773;;;+A?<BCCB@?@;=>.5759999$9:9=9A>>2>C@<?B=A=@A::6:?@@=:::;?@A?ABCDCCCA@ABBC@CBA@=@9:9::3:<@;A??:?????A@A>AAABBB@BH>888;==888)8:987799<.9@9>=@9988893:39>DC@C?AABDD;>>==<;;5;8;<=6=BBACCCCB@??B>>==CB898??>999///177::==>:>7::===>>=
@ATNG8:01904:00334
GATGGTAGATACTCGCTGATACACCCAGAAGATCAGGAACTCTAGAAGAATTCAGATTTTTAACACGAGAGTAAACGTAAAAAGAAGGTTTTACAAGACTCACGTTAACAATATTGCAGCAGTACGCACACAATCGAAGCGCAGTAAGGATGGCTAGTGTAACTAGCAAGAATACCACGAAAGCAAGAAAAAGAAGTACGCTATTAACTATTAACGTACCTGTCTCTTCCGAAACGAATGAGTACTATAGACTATCTGAGACTAATCGATAACCTCGAGTCT
+
CA@@7;<<BCBBBBBBBBBBBBBBB=DBA?AC@@@A=B?BBAADDD@BB=<;<==66657(79<=;;=;<//.5.5700000$9;5:.555&/;;5/0/9::;;;8;9=>9=CC@B???CGKBBBCCDCABB@CBA@=?>???ABC?C@CBB?BCBBBCBC?BCBBBA>AC?;:;7;;===4;::4:<<==+;>9>889ABAAB=A=>==@<@>@@@@@ACCAA@@@9?;?AA;ABB?BBBBBBCCAAAA@>>>ABBCBAACBC@BB@>??9>9>ABBB866
@ATNG8:01910:00337
GATGGTAGTGTGTCTCTGAGAGTAGTACTCATTCGTTTCGGAAGAGACAGGTACGTTAATAGTTAATAGCGTACTTCTTTTTCTTGCTTTCTGTGGTATTCTTGCTAGTTACACTAGCCATCCTTACTGCGCTTCGATTGTGTGCGTACTGCTGCAATATTGTTAACGTGAGTCTTGTAAAACCTTCTTTTACGTTTACTCTCGTGTTAAAAATCTGAATTCTTCTAGAGTTCCTGATCTTCTGGAGATATCATCAGCGAGCTACCATCGATAACCTCGAGTCT
+
//998:<<<666<:94449444::=::9<8//*//:;(//29.555;<<<9=<::>4;2:>>=8D<?::>:556>7<<>>>)43-334:(4////)//81553////:<5<<:994445::88=4559595=>499@C<@9999;9AAABBA@???=ACC@CC?A=??@BBCCCB=@;;;;.;=B>;;;;.9=99:)55@@@@A@=<25555$5546@7;7@;9=@@AA@@?B@A<:<AC@CCD?AAAAAAA@;;::?=B@?>?><?=>==><8<4777>>;;7
@ATNG8:01925:00350
GATGGTAGTGATACAGATCAGACACCAGAAGATCAGGAACTCTAGAAGAATTCAGATTTTTAACACGAGAGTAAACGTTAAAAAAGAAGGTTTTACAAGACTCAACGTTTAACAATATTCAGCAGTACGCACACAATCGAAGCGCAGTAAGGATGGCTAGTGTAACTAGCAAGAATACCACGAAAGCAGAAAAAGAAGTACAGCTATTAACTATTAACGTACCTGTCTCTTCCGAAACGAATGAGTACAGAGAGTACGATATGTCTACCATCGATAACCTCGAGTCT
+
;:55.6666EEHD?=======;;;?9<@C<>==:77.33878777:7=;4=9//.66666)62355222555==.525.55555#5;.5.555&55;89/////)////(328888888=:8<<>666===<>>>588AA?999??@>>3;59993:@@@AA??;???<894:A:8986;;??A4>9867777(8817;9<<=====:=<AC;;7;=BAB@@=@AAABBB@C?CCC=ABB>AABBBBB>>>@>>>>@@@@DAAA;;:959///::<5:5=>?888<<
@ATNG8:01888:00444
GATGGTAGCGAGCGAGTGTGTATACAGAAGATCAGGAACTCTAGAAGAATTCAGATTTTTAACACGAGAGTAAACGTAAAAAGAAGGTTTTACAAGACTCACGTTAACAATATTGCAGCAGTACGCACACAATCGAAGCGCAGTAAGGATGGCTAGTGTAACTAGCAAGAATCCACGAAAGCAAGAAAAAGAAGTACGCTATTAACTATTAACGTACCTGTCTCTTCCGAAACGAATGAGTACGATGAGATCTCGTGTGCTACCATCGATAACCTCGAGTCT
+
55<:6<>==<><<<<<A?@@666;;;>C?BBC???5:38=88<;;67717<;<955555$5599:<<;;;<<<3<<55555$5;;;4444&/7;5//////4<=7=7<=7<BB?EAAABBBACACBBBCCC@DEBB?BAAABA?@:@=A;;59>>9>>?D>AAABAA>AC?BB>AABBD:@;;5;::::*:<5:;>>???>@6;6;;AA<A=;;ABB>BBBBBCD@E@BDC>BBB?BBBBBCBBBABBBB>;8:8>>===???>A>>====1818==?@888
@ATNG8:01896:00424
GATGGTAGAGAGACTGTAGCGCACCCAGAAGATCAGGAACTCTAGAAGAATTCAGATTTTTAACACGAGAGTAAACGTAAAAAGAAGGTTTTACTAGACTCACGTTAACAATATTGCAGCAGTACGCACACAATCGAAGCGCAGTAAGGATGGCTAGTGTAACTAGCAAGAATACCACGAAAGCAAGAAAAAGAAGTACGCTATTAACTATTAACGTACCTGTCTCTTCCGAAACGAATGAGTACCTCTCAGACGCTCGTCCTACCATCGATAACCTCGAGTCT
+
BBED@CCCCCBCBCCCBBCEDC@??<?CA?CB?>?A=?;@@A???D?BB?B@AA>??AAA/A=AAAAAAAA>>;39:9;;;;*;@>@5999&5C@BCCCEJGFCA;@;::6:CC?BBCCCCCCCCBBBCABB<ABBB>B@@@B@@A8=9===9>ABBBBBC@AAABBB>?A66764::AA=1;6707====/::6;///::>AB=B;?>??=D:?>CCC@CDDBBCB?B@BBD=A?>9>@@@ABC@BBBBAA@@@@@???A<@@D;>=;9@994:6<AA?>>?>
@ATNG8:01921:00417
GATGGTAGGTGCACATGAGTGTATCCAGAAGATCAGGAACTCTAGAAGAATTCAGATTTTTAACGCGAGAGTAAACGTAAAAAGAAGGTTTTACAAGACTCACGTTAACAATATTGCAGCAGTACGCACACAATCGAAGCGCAGTAAGGATGGCTAGTGTAACTAGCAAGAATACCACGAAAGCAAGAAAAAGAAGTACGCTATTAACTATTAACGTACCTGTCTCTTCCGAACGAATGAGTACGATGAGAGAGCTCTCTCTACCATCGATAACCTCGAGTCT
+
AA@@7;<<7<BBC@C?CBABCCB@@=?DB?BCBBCB@B?CBCBBBB@BJ@C?BC@@ABBB3CACCCBBBCCBBB<AB;;;;;*;<:<5737&3>;6;A<@@BBBB?B@BB?BBB?BCAACBCCCCCCCBCCC?CBBB>BBBBBBAA=A?B??<?BBBBCCA<?CCCCB>BB>A@@=<<@@=5<66068888+6969///=>B>>;><>>@A8;7;EBBB@BCAAACC?A?AA>ABB?BBBBBBBBBAAABBBB@@><<=>@>>><?888??A8>:=@A?@;;;
@ATNG8:01921:00447
GATGGTAGAGTATCATGTGTATCTCCAGAAGATCAGGAACTCTAGAAGAATTCAGATTTTTAACACGAGAGTAAACGTAAAAAGAAGGTTTTACAAGACTCACGTTAACAATATTGCAGCAGTACGCACACAATCGAAGCGCAGTAAGGATGGCTAGTGTAACTAGCAAGAATACCACGAAAGCAAGAAAAAGAAGTACGCTATTAACTATTAACGTTCCTGTCTCTTCCGAAACGAATGAGTACATAGATATACGTATAGCTACCATCGATAACCTCGAGTCT
+
::5516<<=;;;<======<<:9=@;@@A=@BBB>B@B@BCDEEBB@BE?A?BFBCCCCC5F@BBBBBCCCCCD=B?:::::*:?=?=BAA8BCC>BBBBBBBBB@C>@@=@BB>@@A>BB@CCCCBBBCBB?BCBB>B@???@@B?B?CBB?BABBACCA?@@A@@A?BB;?<<69;<;;3;7818::::+7;7<///<=@FD=C<?A@@<@<@AC@C@CCBBBCC?@>AED>B@@=?BABBADAAACCAAAAABB@@>>?AA@;>888A>?9>:=@@@@:::
@ATNG8:01881:00463
GATGGTAGTATCTGTCTACGAGAGCCAGAAGTCAGGAACTCTAGAAGAATTCAGATTTTTAACACGAGAGTAAACGTAAAAAGAAGGTTTTACAAGACTCACGTTAACAATATTGCAGCAGTACGCACACAATCGAAGCGCAGTAAAGGATGGCTAGTGTAACTAGCAAGAATACCACGAAAGCAAGAAAAAGAAGTACGACTATTAACTATTAACGTAACCTGTCTCTTCCGAAACGAATGAGTAACTACTCTCAGAGACACACTACCATCGATAACCTCGAGTCT
+
5:<<7<<ABAA;;;;=ABBBCCCBB>BAD@AA@AA<@9?=;;=77/3=4<<><765AAA.615><22288999.6858888(85121555)55717;69?==<A<B=BB<@>>;??AA>==@@@@AAA>?@=??>?=A@A@>>888-8:>>D>??;;;@DD>C<<<BB=>><>@@;>=>@D3;;617=@>>,//-/:::???@?B<@<@:;;=A==6//+/169::>>>:=6;;A3;;<<???=>=<A;;;>=?>>??==>???@;;;;?888==B<A=???AA:::
@ATNG8:01885:00497
GATGGTAGTATATCGCGTCGCTATCCAGAAGATCAGGAACTCTAGAAGAATTCAGATTTTTAACACGAGAGTTAAAACGTAAAAAGAAGGTTTTACAAGACTACACGTTAACAATATTGCAGCAGTACGCACACAATCGAAGCGCAGTAAGCATGGCTAGTGTAACTAGCAAGAATACCACGAAAGCAAGAAAAAAGAAGTACAGCTATTAACTATTAACGTACCTGTCTCTTCCGAAACGAATGAGTACGTGTGACGTACGTGAGCTACCATCGATAACCTCGAGTCT
+
<:;;5;99;<;;;;::;;;;:<<4425;;:>CBB;;49294::<<=8;;>@><A======,=6///6689//(///&/6;<<==+?>:=6;;;0//@900////;===9<8;::===8=B@:BCB@@ABABCCCC?BB??>?<<<?>:=69544404<<;<=88<?BBBDF@:::5?:388555,555.555555$6:497588A=A@;::;88>A<A=BACCB=@@;;:AC<@=?BA;@A@=???AABBBAB;;@BBFDBAACCCBBBC@C999BA>:?;===>>888
@ATNG8:01890:00478
GATGGTAGCGCATATCAGCGCAGCCCAGAAGATCAGGAACTCTAGAAGAATTCAGATTTTTTAACACGAGAGTAAACGTAAAAAGAAGGTTTTACAAGACTCACGTTAACAATATTGCAGCAGTACGCACACAATCGAGCGCAGTAAGGATGGCTAGTGTAACTAGCAAGAATACCACGAAAGCAAGAAAAAGAAGTACGCTATTAACTATTAACGTACCTGTCTCTTCCGAAACGAATGAGTACGATGAGAGAGCTCTCTCTACCATCGATAACCTCGAGTCT
+
BBAB=@669=>B@@AAB:;<AA;;;0:??=AB??@@<@=ABBAAAB;@B;?9==A;;;;;;$;;A?AACCCDCCE=A@:::::*:A;A?CJD;CBC@CBBCCAAA?9=9==8>AA>AAAABAA@BBBBB@A@A=@?A@@:;:@@@@=B@CBB?BBBBBBBB?ABBAA@=@?:9992:8:::/.--(-7888+5508../58;?A<A=A;;;<@7;;DEH@CDCCBAA7:7:@@9=::39>@@@AAABBBBBBB>>>>=>>AAC>><>>===<=8<8<@@?@AD?
@ATNG8:01891:00482
GATGGTAGAGAGACTGTAGCCACCCAGAAGATCAGGAACTCTAGAAGAATTCAGATTTTTAACACGAGAGTAAACGTAAAAGAAGGTTTTAACAAGACTCACGTTAACAATATTGCAGCAGTACGCACACAATCGAAGCGCAGTAAGGATGGCTAGTGTAACTAGCAAGAATACCACGAAAGCAAGAAAAGAGTACGACTATTAACTATTAACGTACTGTCTCTTCCGAAACGAATGAGTACTATGTAGAGCTCTATACTACCATCGATAACCTCGAGTCT
+
9:==:@>CGICCA;;;;==>9<AE@GBB???4333,363339733,38,3,3;775565$5279633...79;0776666+56.5+555&539939/./.9>8:1858A5<;><>>=>=;;;=887>>>==8=?>?;?:9:---7),),--)-;;;BAAA=;;;::=988198>4::877(55848:;;+///8>>868?==7=:=8885;99::///::7=99)/(///(/::3:>;;676=<<=>A??;;;>>?AAAAAA<A><<<:939:?9::=<==
@ATNG8:01900:00474
GATGGTAGGAGTCACGTCGCACACGTACTCATTCGTTTCGGAAGAGACAGGTACGTTAATAGTTAATAGCGTACTTCTTTTTCTTGCTTTCGTGGTATTCTTGCTAGTTACACTAGCCATCCTTACTGCGCTTCGATTGTGTGCGTACTGCTGCAATATTGTTAACGTGAGTCTTGTAAAACCTTCTTTTTACGTTTACTCTCGTGTAAAATCTGAATTCTTTCTAGAGTTCCTGATCTTCTGGGTCTACGCTCGTCGCGCTACCATCGATAACCTCGAGTCT
+
:;==:@>>:FGCCBBBB<<>>=@@BDCCBBBB?BBBB>BC@C>885=::95:;;:>6?:>88=7;7;=BAA=;7>5?>???/?>9>887-2?=@;;:A<AB;@@AA>>9????A?AA<C@A584779::;;=;??@@<@@@B@@?>>?@?????A<>>?=??;?<@AA>>>A@@<?;=@@2=16*//999*67222-2-----66-//;;+87;<<5=;>>>9>??A<<<7@///@@BC<@@@A9?>>>A=9886669;;666;7===9>>@<@<@@AAA@@>
@ATNG8:01911:00479
GATGGTAGGACGAGCGTCTGAGAGGTACTCATTCGTTTCGGAAGAGACAGGTACGTTAATAGTTAATAGCGTACTTCTTTTTCTTGCTTTCGTGGTATTCTTGCTAGTTACACTAGCCATCCTTACTGCGCTTCGATTGTGTGCGTACTGCTGCAATATTGTTAACGTGAGTCTTGTAAAACCTTCTTTTTACGTTTACTCTCGTGTTAAAAATCTGAATTCTTCTAGAGTTCCTGATCTTCTGGATACTCTCATGTGCACCTACCATCGATAACCTCGAGTCT
+
55==8<<<8<>><<<>666A@BBCACB@@@@@;@AAB=CC@B@AAAAACB?AA@;;59;@@AB>B@BBCAB00.:088666'--(/9:;5===>:?@D@BB>CBBB@A=ABABBBCC?BBA6;6;BA@AC@A=ABBB?BBCCDCCCCDDBBBBCC?BAA?BC?C?BBCBBBCCF?CAAAA7A>A=;;;;;*;A?A@:A@AABB:99>.9999'9==>@@B?CC?@><000;+0+0??AAB?@AC?CCAABCCCCCCDDC@A>@BB?@:::@@@<@=@AABBAAA
@ATNG8:01911:00484
GATGGTAGCGCACACATAGATACAGTACTCATTCGTTTCGGAAGAGACAGGTACGTTAATAGTTAATAGCGTACTTCTTTTTCTTGCTTTCGTGGTATTCTTGCTAGTTACACTAGCCATCCTTACTACACTTCGATTGTGTGCGTACTGCTGCAATATTGTTAACGTGAGTCTTGTAAAACCTTCTTTTTACGTTTACTCTCGTGTTAAAAATCTGAATTCTTCTAGAGTTCCTGATCTTCTGGGTGTATCAGCGAGTATCTACCATCGATAACCTCGAGTCT
+
9<<:7<<;;?<A@@?@ABBAAA?@@::894978=A@<5>@=@=999@49458::;<8<6:?@A<@>?AA@?985A755===)33.39<<5<;=?:<;@<;C?BCCCCIBCCBBBBBB@CDE?B?BCCBBB@@=@BAA?CBBCHDCCBBCACABBC?BBB@CC@C@CDBA@ADDDACCDDD9C<A6;;CCC1AACFI@HAAAAAB@>>;@@@A2A@@AC>A=@C@A@A<;;CACABBBDCB?AABB>BBBBBBBCCCDEEIBBBAA?A;;;BAA<?<?AA??9:9
@ATNG8:01919:00467
GATGGTAGGAGACACGTCGCACACGTACTCATTCGTTTCGGAAGAGACAGGTACGTTAATAGTTAATAGCGTACTTCTTTTTCTTGCTTTTCGTGGTATTCTTGCTAGTTACACTAGCCATCCTTACTGCGCTTCGATTGTGTGCGTACTGCTGCAATATTGTTAACGTGAGTCTTGTAAAACCTTCTTTTTACGTTTACTCTCGTGTTAAAAATCTGAATTCTTCTAGAGTTCCTGATCTTTCTGGCGCTCTGGTCACGTCTGCTACCATCGATAACCTCGAGTCT
+
BBBC@@<<:@?CCLCC@@AA>>AB=?>==<590555<5<=7;0444;;;=8==:::7=63339494:885:555;18::::):>472222&2988466929=7=896:>5:5999:>>;<AD=D<>?>885>B=@@@A<=>=AA@:;;???A888=5:876794:;BAA>>@AAA:>;@@@2:-/-/=@@@,=====6A@??@AA>==;>>>>/>A>>><A=>>;>BB><;:5:8<==;///)---)-3236--(.77...77889994889:>77:;9<<>A;9//
@ATNG8:01925:00467
GATGGTAGCTCGCTGATGATATCTCCAGAGATCAGGAACTCTAGAAGAATTCAGATTTTTAACACGAGAGTAAACGTAAAAAGAAGGTTTTACAAGACTCACGTTAACAATATTGCAGCAGTACGCACACAATCGAAGCGCAGTAAGGATGGCTAGTGTAACTAGCAAGAATACCACGAAAGCAAGAAAAAGAAGTACGCTATTAACTATTAACGTACCTGTCTCTTCCGAAACGAATGAGTACGAGAGAGCACACGTGTCTACCATCGATAACCTCGAGTCT
+
;ACC:C>CHC>>==;AABBABCBBD@CBCBBAABA>A?BBBBCCD?BB?A=@@?88888$24755;;;<552=099;;9:9$997<.555&59;64565<<<<<9<8<;6:?>:@@@@CCBBBDDCCDCCBACBBB@BBAA@AAA=A>@::6:???@BAB?BBCCBB@BC@>>>=>==@>-88;4:<<<<+<=8=;;;A?@==:=;?>??1818>@@@@CAA@@?A;?;?@@;@BB>AABDCDBA>>>B=>>>@@@@>@AAD@@<?;;;@>>:>:>A@@@>>>
@ATNG8:01882:00523
GATGGTAGGCGTGTGAGAGTCTGCCCAGAAGATCAGGAACTCTAGAAGAATTCAGATTTTTAACACGAGAGTAAACGTAAAAGAAGGTTTTAACAAGACTCACGTTAACAATATTGCAGCAGTACGCACACAATCGAAGCGCAGTAAGGATGGCTAGTTTAACTAGCAAGAATACCACGAAAGCAAGAAAAAGAAGTACGACTATTAACTATTAACGTACCTGTCTCTTCCGAAACGAATGAGTACGTGTGCGACGTGTCCCTACATCGATAACCTCGAGTCT
+
@?A@5;;@=@BBB=<@@BAA=9555)5;<8=CAC@@<:4999:<9:7<:<A????ABCCC3C?BAA898>>AAA9>=<877+//(/(///(/(.73779>>==@@=B=DC8==@:===>=?@@>>>>BD>>=;@?9;4///::;;A9=8=;;6;??ABB:A<>;;;AA:?>;>==<AA:::1;=<9=====/:;6:=:>//////1;9=>>>:<7:///717<:>>>@:=9:::/:==:=?AA999999A@A@BAAABB>B:A@???CBBC@6;6;>>>?>>>
@ATNG8:01885:00531
GATGGTAGTAGTACACTAGTCATACCAGAAGATCAGGAACTCTAGAAGAATTCAGATTTTTAACACGAGAGTAAACGTAAAAAGAAGGTTTTACAAGACTCACGTTAACAATATTGCAGCAGTACGCACACAATCGAAGCGCAGTAAGGATGGCTTGTGTAACTAGCAAGAATACCACGAAAGCAAGAAAAAGAAGTACGCTATTAACTATTTAACGTACCTGTCTCTTCCGAAACGAATGAGTACTATAGACTATCTGAGACTACCATCGATAACCTCGAGTCT
+
9;99.5666@CDDDC>==<><BBBCACCEGICCA@@@A?ABCBDBA?@@<@<:99@ABBB3B?ACABBBDBBBB=A@;;;;;*;B>C=AAA7@BB=ABBBCFD@@??@DD@BAB?AACCCCCCBBCCCCBAA?CBBB>BBBBBBBB>B?B@?<995:@@@B@BBBBBB@CC???>9::==>4:88188888(/;7<///;;BBD<@;>>888)8:==BBC@CCBDDBF?B@BBA;A9949AAADBB?>AAAB?@@@BBBBBBBBBB@C>>>C884549<>>>667
@ATNG8:01885:00537
GATGGTAGTGCGTGAGAGAGAGACCCAGAAGATCAGGAACTCTAGAAGAATTCAGATTTTTAACACGAGAGTTAAACGTAAAAAGAAGGTTTTACAAGAACTCACGTTAACAATATTGCAGCAGTACGCACACAATCGAAGCGCAGTAAGGATGGCTAGTGTAACTAGCAAGAATACCACGAAAGCAAGAAAAAGAAGTACAGCTATTAACTATTACGTACCTGTCTCTTCCGAAACGAATGAGTACTATAGACTATCTGAGACTACCATCGATAACCTCGAGTCT
+
4955.6<<=@@C=;<;BBBBC@:;;/5<<7<?>773-3-3898;;?;9:59?@@798988*832223335..(.3,3879999)9<<<4555&//;5//)////5<=9=:==9<==>B??>BCCBBBDCCCCCEACFBB?BCCCCCCC@B?C::69?@?@BCC>A@CCBB?BB?BDD<;669815//(/8999+9;5:66///;8:=9@:@A>>;>>@BCBAECBBBBB@B?BBB>CBC@BBBBBBCBBBAAA===ACBBBABACCC?BAAABBC>A>ACAAB;;;
@ATNG8:01890:00538
GATGGTAGAGAGACTGTAGCGCACCCAGAAGATCAGGAACTCTAGAAGAATTCAGATTTTTAACACGAGAGTAAACGTAAAAAGAAGGTTTTACAAGACTCACGTTAACAATATTGCAGCAGTACGCACACAATCGAAGCGCAGTAAGGATGGCTAGTGTAACTAGCAAGAATACCACGAAAGCAAGAAAAAGAAGTACGCTATTAACTATTAACGTACCTGTCTCTTCCGAAACGAATGAGTACGTGTGCACGTGTCTCCTACCATCGATACCTCGAGTCT
+
/:5506;=@BBB;55<<::;:<@>>4??@;=@000/)/)-99///;8;;8;:47222:@;*A:885888888<8188BD@DD1CB=@4;;;*9@@<9966<=<:?;>=@@=ABB>AABBCCCCCBDCBBBCC@CBBB>BAAABBBB?B?BCB@BBBBBCBC?CBABCC?BB?????>>@CA4=8818AABB/??<?988@@@@@<@=AAA@<@<@@BBB@CBBA@A@<?=?AA=ABB@BBBCB@@A==>@>>>?:::?:;7;@@=B>:::///17966:;:;
@ATNG8:01925:00522
GATGGTAGTCTCAGATAGTCTATAGTACTCATTCGTTTCGGAAGAGACAGGTACGTTAATAGTTAATAGCGTACTTCTTTTTCTTGCTTTCGTGGTATTCTTGCTAGTTACACTAGCCATCCTTACTGCGCTTCGATTGTGTGCGTACTGCTGCAATATTGTTAACGTGAGTCTTGTAAAACCTTCTTTTTACGTTTACTCTCGTGTTAAAAATCTGAATTCTTCTAGAGTTCCTGATCTTCTGGAGATATCATCAGCGAGCTACCATCGATAACCTCGAGTCT
+
@9:6:>==CHCBBBCAABBCADCCDDCC?>?B??AAF>CC@CABABBC>C>C@CCC@B=?A:93:273=<<<=;;6;=?CC3CD>ABBB=@@BB=AAB@CB>@@BAAD@CCCCCBAA@CCC>A?BDBBBBBC?BCCB>BBBBBBCCCBBBBBAAA>????AA?B>AA@AABCCE?@BBBA3A>A5<;;;;*;BA@A>CBCCCBBCBA=AAAA0AABBB@C?BB=AABBCDD@CAAABCBA=A?A?ACCCCCBBBCBCBBBAACBC?C999AAA:=;>CBBBAAB
@ATNG8:01882:00564
GATGGTAGCGCATATCAGCGCAGCCCAGAAGATCAGGAACTCTAGAAGAATTCAGATTTTTAACACGAGAGTAAACGTAAAAAGAAGGTTTTACAAGACTCACGTTAACAATATTGCAGCAGTACGCACACAATCGAAGCGCAGTAAGGATGGCTAGTGTAACTAGCAAGAATACCACGAAAGCAAGAAAAAGAAGTACGCTATTAACTATTAACGTACCTGTCTCTTCCGAAACGAATGAGTACCTCTCAGACGCTCGTCCTACCATCGATAACCTCGAGTCT
+
ABCB?B966CCCCCBBBCCCDD;:;6;BC?CFCCAB?B?BBCBBBB@BC?B@BBBAAAAA2B?CBCBCCCCCCD>CA99:::*:B;B2;;;6;DC@AABACCBCB@C?AA?BBB>BBBBCBBBCCCCCBBBD@DCBB?A??=@>995;?AAB@BCCCBCCB?BAABCC?BB>B@@:==898*:>:4:<===.7<6<///<<A=>;>=??@@<?<?ACCC@CCCCBBC@C@CCC<@AC?BB@AABB>?@?BBBBB?=?=??D=@<=9<777>=>5;6;>A;;;=>
@ATNG8:01915:00566
GATGGTAGTGTCATATGAGAGTGTGTACTCATTCGTTTCGGAAGAGACAGGTACGTTAATAGTTAATAGCGTACTTCTTTTTCTTGCTTTCGTGGTATTCTTGCTAGTTACACTAGCCATCCTTACTGCGCTTCGATTGTGTGCGTACTGCTGCAATATTGTTAACGTGAGTCTTGTAAAACCTTCTTTTTACGTTTACTCTCGTGTTAAAAATCTGAATTCTTCTAGAGTTCCTGATCTTCTGGCTCTCGTAGACAGATACTACCATCGATAACCTCGAGTCT
+
CBBB?B@ABBAACCCDCCBBBBBAAABA@@?@9;;BC:@A>A9<ABFDBB?DCCCB?B=AD?><@@CCBCECBBB@BBBBB3B@=>?@B=@ABB@BBC>;;5;;;ABB@CCCCBCCEACCC@C@CCBCBBBB9;;BB=AABBCCCCCCEFCABAB?CBC@BB?B?AABB@@@BB>A;;;;.;=A=BCDDD2BBBBE=B@BBCAAABA?CCDC2BCBCB?BFLI@DCDCA@@@C@@@@CAB?A9;8;CAA@A@BCAAABBABA@;;5;;;@@AA>A>AABBCBAA
@ATNG8:01916:00553
GATGGTAGCTCTGCTCTGACTCTCGTACTCATTCGTTTCGGAAGAGACAGGTACGTTAATAGTTAATAGCGTACTTCTTTTTCTTGCTTTCGTGGTATTCTTGCTAGTTACACTAGCCATCCTTACTGCGCTTCGATTGTGTGCGTACTGCTGCAATATTGTTAACGTGAGTCTTGTAAAACCTTCTTTTACGTTTACTCTCGTGTCAAAAATCTGAATTCTTCTAGAGTTCCTGATCTTCTGGTGAGATATGCATGATGCTACCATCGATAACCTCGAGTCT
+
@:?>5;;<<>>>>>666<<;@AAACCCBBBBB>?@@B<:91::?B@CBBB:?;:::5:7>::?6<7<;;<<<<<<9>???@.?@?AABG=:455.44:7<<7555<<>:=@BCB9::=@CC@C@DCBBBBCC?AACC>A@BBBBBBCAAACAACC7::??BB?A=AA@AB@C@A;@;;;;*:2;2;999*5995A266AABBA94449444$4:9::7;7?@;AABBB@A=A;@@>??A<@:;6;;AAABCCABABBBAAABBB?@:::::99=<@??????@
@ATNG8:01922:00571
GATGGTAGTATATCGCGTCGCTATCCAGAAGATCAGGAACTCTAGAAGAATTCAGATTTTTAACACGAGAGTAAACGTAAAAAGAAGGTTTTACAAGACTCACGTTAACAATATTGCAGCAGTACGCACACAATCGAAGCGCAGTAAGGATGGCTAGTGTAACTAGCAAGAATACCACGAAAGCAAGAAAAAAGAAGTACGCTATTAACTATTAACGTACCTGTCTCTTCCAAACGAATGAGTACGAGAGAGCACACGTGTCTACCATCGAACTTGCAGAGTCT
+
A@BD@AABCCCCCDECBBBA@@CAA=BDGAGCCCA@???CBCCBAA?CC?B?BBBBBBBB3B@BBBBBBCBBBA8@@:;;<;*;B>@599909DB:=<9;CCDCC?B?BB?BBC>AABBCCCCCCCCCAA@B?BBBB=@@BB@@?B>C?B>><?AAABBCC?BBBBBD@CA6:::;??AA@8;::4888888%/958///;;AAA=C<@>@@;@;@BBCD@CCBBBBB?B?BD>DCD>AABBBBCC>>>@=>;>A@@@A???@?@<@???@<@@:<<@>9:676
@ATNG8:01917:00610
GATGGTAGTGTGTCTCTGAGAGTAGTACTCATTCGTTTCGGAAGAGACAGGTACGTTAATAGTTAATAGCGTACTTCTTTTTCTTGCTTTCGTGGTATTCTTGCTAGTTACACTAGCCATCCTTACTGCGCTTCGATTGTGTGCGTACTGCTGCAATATTGTTAACGTGAGTCTTGTAAAACCTTCTTTTTACGTTTACTCTCGTGTTAAAAATCTGAATTCTTCTAGAGTTCCTGATCTTCTGGACAGAGTGTGCAGATACTACCATCGATAACCTCGAGTCT
+
>:;;49;::9559;;::<=<:;;;;<<;<::>88;@D6;:;@;@BBCB>?<666==7:7:<@?=C=@@@@>00/:69<==<0<;::7::,9///)//<6::6<;;;=?:>BCBB@BB?ACC@C@BBB@AABB>BBBB8<;BA@A@@DAAACBBBB?BBA@AA=A6::BBBBBBB>@;;;;-;9A9;::::(9B>>@:A@BBBAA@>>9>==>,=?@>;7;?BB@CDDBCAC?C@BBBCCB@AAB>BABBBA>0000/7755////)///387<6;7<==:;;;>
@ATNG8:01938:00137
GATGGTAGCTCGCTGATGATATCTCCAGAAGATCAGGAACTCTAGAAGAATTCAGATTTTTAACACGAGAGTAAACGTAAAAAGAAGGTTTACAAGACTCACGTTAACAATATTGCAGCAGTACGCACACAATCGAAGCGCAGTAAGGATGGCTAGTGTAACTAGCAAGAATACCACGAAAGCAAGAAAAAGAAGTACGCTATTAACTATTAACGTACCTGTCTCTTCCGAAACGAATGAGTACACACTCTCATATGACACTACCATCGATAACCTCGAGTCT
+
>=:;059995555555;9;>CBC@A::??<?@@??A?B>BBBABBB?A@=A8===99999$5.7567669222;,5555555$5<49.55)59935444:::9:6:8==8:=C?CA98;BBBBBBBBBBBA@@@::39878=>?@>A@C995899:?B=C?A@@BBB<A@@BCA:A9888(//.(/////'/6/87;::7;995A055;@<A;<<B@@=@@CCCBB@B:;;E@EBB?BDBBBBBBBBBEDAAAABBA@?A@CCF?B???@>@9?:??CCB@@A
@ATNG8:01941:00148
GATGGTAGGAGACACGTCGCACACGTACTCATTCGTTTCGGAATGAGACAGGTACGTTAATAGTTAATAGCGTACTTCTTTTTCTTGCTTTTCGTGGTATTCTTGCTAGTTACACTAGCCATCCTTACTGCGCTTCGATTGTGTGCGTACTGCTGCAATATTGTTAACGTGAGTCTTGTAAAACCTTCTTTTTACGTTTACTCTCGTGTTAAAGATCTGAATTCTTCTAGAGTTCCTGATCTTCTGGTGTCTGATCTGTATCACTACCATCGATAACCTCGAGTCT
+
;5558<<<ACBBCC===>>@>><@;>==;;;=5:8883775:+////::;<8===BB?B=AA@@6?>BAA79888B:<<===.;>898888&29;728>@<AA<@>>>@>8>>?>@@=<:>??:?<9::====>;>A@@;>;;;;;@?>=>BB>>>@:;;;;@@<@=A@A@@A???=BAAAA5@=@9>>>>>.>ACCC5;;>88:@>?=:>>9>@AA@@>8<:<A;AAA>>>A;A9>>>>>>9>;;7;>>>=@AAA====AAAAA;;5<@AA>>>9>:>>>AA???
@ATNG8:01946:00130
GATGGTAGAGTATCATGTGTATCTCCAGAAGATCAGGAACTCTAGAAGAATTCAGATTTTTAACACGAGAGTAAACGTAAAAAGAAGGTTTTACAAGACTCACGTTAACAATATTGCAGCAGTACGCACACAATCGAATCGCAGTAAGGATGGCTAGTGTAACTAGCAAGAATACCACGAAAGCAAGAAAAAAGAAGTACGCTATTAACTATTAACGTACCTGTCTCTTCCTAAACGAATGAGTACTACTCTCAGAGACACACTACCATCGATAACCTCGAGTCT
+
;9BB9ABBCBCCFAABCBBCCCCBA>ABA>AABBBC?C@CCCCCCC?CC@CADCB>????0A?CCCBBBCD@AA<?AAAAAA1@@?C?BBB9BBB?BBBBBCC>>;>@CD?A@C?BAA>BCBBCCBBBDCAA>@BBC?ABBCBB>>:@=B?@<@BCCBCBC?CBCBBB>BC>B@?8<>787*9981988888%/959///;9???<?<AAAA;@<ABDBB?CCCCBBB<A=:::6;CB?AAABBBCCCBAAACCCBA@BBBBBBBB@>;879773749999<A:9
@ATNG8:01948:00147
GATGGTAGTATATCGCGTCGCTATCCAGAAGATCAGGAACTCTAGAAGAATTCAGATTTTTAACACGAGAGTTAAACGTAAAAAGAAGGTTTTACAAGAACTCACGTTAACAATATTGCAGCAGTACGCACACAATCGAAGCGCAGTAAGGATGGCTAGTGTAACTAGCAAGAATACCACGAAAGCAAGAAAAAAGAAGTACAGCTATTAACTATTAACGTACCTGTCTCTTCCGAAACGAATGAGTACACACTCTCATATGACACTACCATCGATAACCTCGAGTCT
+
?@@@>B@@ABGBA<>>>>>@?@D@?<?CC@CGFCCC>@=A@C::9C9??=?;=?974BBA1B<773///6//(/6.6877777'55169>=>165><9:055<:;=>9<9<<9==?>BC?>ACCCCDCCBBCCD@BBBB>A???BBBB?B@C::89?@?@@@D?AAABAA>AB?BDD=A=666.5//(//////%/85985822:??;::999@@<?<?@CBB@BCCBBBB?B?BBB>BBB?BACCBBBBBBBB@@@@???BBBCBBAA>A>@?CBB>A>ABBBB>>?
@ATNG8:01950:00107
GATGGTAGCATCATGCATATCTCACCAGAAGATCAGGAACTCTAGAAGAATTCAGATTTTTAACACGAGAGTAAACGTAAAAAGAAGGTTTTACAAGAACTCACGTTAACAATATTGCAGCAGTACGCACACAATCGAAAGCGCAGTAAGGATGGCTAGTGTAACTAGCAAGAATACCACGAAAGCAAGAAAAAAGAAGTACGCTATTAACTATTAACGTACCTGTCTCTTCCGAAAACGAATGAGTACATAGATATACGTATAGCTACCATCGATAACCTCGAGTCT
+
/://)/7779556<;9:<:884438299;7;;987338,33333393998?<88255555'5+22222252228.8855555$5<49.555&--53--(----78<8=6;:9<<=78888;9;<<:<4//7//)/:///(3;;886//(/277:799:9<<<<7:::<8=58B>A?:422222'222+222222#294:52555566,2,2555/5/5::9525=556<<:=:;;;;/99?;@@AB?==>ABBDCA@@@@886:9<9<839/--777)-(-/-35/..
@ATNG8:01957:00145
GATGGTAGCACGAGTCACTCATATCCAGAAGATCTGGAACTCTAGAAGAATTCAGATTTTTAACACGAGAGTAAACGTTAAAAAGAAGGTTTTACAAGACTACACGTTTAACAATATTGCAGCAGTACGCACACAATCGAAGCGCAGTAAGGATGGCTAGTGTAACTAGCAAGAATACCACGAAAGCAAGAAAAAGAAGTACGCTATTAACTATTAACGTACCTGTCTCTTCCGAAACGAATGAGTACTATGTAGAGCTCTATACTACCATCGATAACCTCGAGTCT
+
;5;;4;;<@A<@>>??B>>EDB=B?9>AA>ACBB@@>@<@;:554<8A>8?<777==?@?+>6>=:///;;999/7//)////$/989*555&5;;4///0/////33(36;;7;8848;88>CC;;;BBBBBCD@CCCC?A?????;>8>=B;:48894B=<@>BBBABB?CB>BCD566;;:(557177778(8>6=::;AAAAA<A<BB?@<@=;;ACC@FBBCCBB?B@BCC=BBA?BBAABBBBBBBBAAAAAAA???A>??A=>>>>>??:=:>==>>=>>
@ATNG8:01975:00111
GATGGTAGCTCTGCTCTGACTCTCGTACTCATTCGTTTCGGAAGAGACAGGTACGTTAATAGTTAATAGCGTACTTCTTTTTCTTGCTTTCGTGGTATTCTTGCTAGTTACACTAGCCATCCTTACTGCGCTTCGATTGTGTGCGTACTGCTGCAATATTGTTAACGTGAGTCTTGTAAAACCTTCTTTTTACGTTTACTCTCGTGTTAAAAATCTGAATTCTTCTAGAGTTCCTGATCTTCTGGGTGCGCTACAGTCTCTCTACCATCGATAACCTCGAGTCT
+
CBCC:B=BBB>BCCB==DDBCBCCCCBCBDBA>ACCC?CD@B@CGJBB=@<C==<@<>;;;;=8=8995@>;?;<9<ABBB2AA>AABB=B=@?195>;<@>??ABCC@CCCDBBBC@CCC@C@CCBCCCCC@CBAA>AAAACABBCBBBBBCCC?CAA?BC@C?ABCBBBCCC@CBBBA6;5;;A@@AA0@CDDL>CAAACCBBBA5;;;;*;ABBDAC@CC@BBBBCCD@C@AACCCA;?7::.:AABBCCCCCCDBBBCBCBA@@@ABA@=@?@A@ABA??
@ATNG8:01936:00183
GATGGTAGCTCGCTGATGATATCTCCAGAAGATCAGGAACTCTAGAAGAATTCAGATTTTTAACACGAGAGTTAAACGTAAAAGAAGGTTTACAAGACTCACGTTAACAATATTGCAGCAGTACGCACACAATCGAAGCGCAGTAAGGATGGCTAGTGTAACTAGCAAGAATACCACGAAAGCAGAAAAAGAAGTACGCTATTAACTATTAACGTACCTGTCTCTTCCGAAACGAATGAGACGAGAGAGCACACGTGTCTACCATCGATAACCTCGAGTCT
+
99<@056<>B>?><;<AA@;;;;;>9;<<75554494:7<==:::=??@>B174=B=?=>+;5222988622,29.779997+79)/)//)/772/655<:;66)/)//)/895::<<BDDBCBBCBCB;;49<9929987A@?:7@8@8804889;<<;7:888@@;?B?@A;:;7===)22555577)7:0667<;785::>:<8>A;A:AABAAABAAAAAA@C?BBD>BBC>??BBABBBBBCB;?@CBB@?;>>>AA<A898><<4:5;<:9:>>=
@ATNG8:01941:00191
GATGGTAGTATATCGCGTCGCTATCCAGAAGATCAGGAACTCTAGAAGAATTCAGATTTTTAACACGAGAGTAAACGTAAAAAGAAGGTTTTACAAGACTCACGTTAACAATATTGCAGCAGTACGCACACAATCGAAGCGCAGTAAGGATGGCTAGTGTAACTAGCAAGAATACCACGAAAGCAAGAAAAAGAAGTACGCTATTAACTATTAACGTACCTGTCTCTTCCGAAACGAATGAGTACTACTCTCAGAGACACACTACCATCGATAACCTCGAGTCT
+
5<==8=@DCCCCDDBBCM@AA@@BB?BBC@CCCC@@?@?BBBAAAC?BB@C?BAC?????.?<@AABBBB:98C:?>@@>@@0?<<<4555&/0:3/0/::::9:4:6=?7A?>;>C99;CCCCCDEFG@@@@BAAA?AABBBBBC?C?B::8:@???BBB@CBBBAA>AB=@?959:777.7775<BDEE/;;7;;;;>>>==9><==>B=B=@@CCC@CBAAABB>B?BCC>CBB?ABBCCCCCCCCBBBB@>>>A@?@?@@@<A???A=<9;9>>??@@A@
@ATNG8:01944:00193
GATGGTAGGCACTGCGCACACATCCCAGAAGATCAGGAACTCTAGAAGAATTCAGATTTTTAACACGAGAGTTAAACGTAAAAAGAAGGTTTTACAAGAACTCACGTTAACAATATTGCAGCAGTACGCACACAATCGAAGCGCAGTAAGGATGGCTAGTGTAACTAGCAAGAATACCACGAAAGCAAGAAAAAGAAGTACGCTATTAACTATTAACGTACCTGTCTCTTCCGAAACGAATGAGTACATAGATATACGTATAGCTAATCGATAACCTCGAGTCT
+
;4;;55558=>>BB>@>>?BBBBBD=BCC@CCBCBA>B>B@BCABC?BB>A=@A>??AA@.@?88398<<33,3919955555$9A<<4555&//;5/0,/8::<==9=9=>9=BC?BAAACDCFCCBBECCBB?BBBC=???@BBBD@F@C::9:AABBCCD?AABCBC?BC@C>?=@===>06//(/;<<<,<<7?;;;@AA@A<@7;<>>=B=??BBC@CDECBBB>A>ACC?BBB?BBBBBBDCB??A@@@@@A<;<@@@;;7;><==<:<;>>>AD:::
@ATNG8:01959:00183
GATGGTAGGTGCACATGAGTGTATCCAGAAGATCAGGAACTCTAGAAGAATTCAGATTTTTAACACGAGAGTAAACGTAAAAAGAAGGTTTTACAAGACTCACGTTAACAATATTGCAGCAGTACGCACACAATCGAAGCGCAGTAAGGATGGCTAGTGTAACTAGCAAGAATACCACGAAAGCAAGAAAAAGAAGTACGCTATTAACTATTAACGTACCTGTCTCTTCCGAAACGAATGAGTACCTCTCAGACGCTCGTCCTACCATCGATAACCTCGAGTCT
+
@@A=8<=B?;99C<;@BBBCFCC@?>?AA?DBB@@@>A>ACCCCBC@CCAGADCBBBBBB3C@CCAAACCDBBA;@?;<;;;*;?;==>>?/?DB9ABABBBBBB?C?CC?DBA?BB@@DCCCCCCBBBDBC?BCCC>BBBB?==A@C@CBB@B@??BBBC?CBBAAB?BA299@=@@>>>6;8818==>>/;=9=///@=@@B<A<A>??<A;?>DBB?BBBBBBB?B?BCC=BBC?BBBBCCA?ACCAAAAABBB?AAA=B>><==<<A@@=@<@@AAA@@?
@ATNG8:01967:00161
GATGGTAGTATATGCGCGTCGCTATCCAGAAGATCAGGAACTCTAGAAGAATTCAGATTTTTAACACAGAGAGTTAAACGTAAAAAGAAGGTTTTAACAAGAACTCACGTTAACAATATTGCAGCAGTACGCACACAATCGAAGCGCAGTAAGGATGGCTAGTGTAACTAGCAAGAATACCACGAAAGCAAGAAAAAGAAGTACAGCTATTAACTATTAACGTACCTGTCTCTTCCGAAACGAATGAGTACACATCGTCGTGTCGTGCTACCATCGATAACCTCGAGTCT
+
44995;;=BA>=0//:;;///55<<<8:<<8<<@595.5.4::455=7::24049333===+;5/////96633,3;/6533333$36063888&/(//0//(/777555396::6:?:49565BBC@A@CBCBCCC@CBAA>BBAAABBB?B?A??;?@AABBCD?BBBAAA<@@<@CB=>99;9(///(/9999*//)/77///;;AA;A<>>==8=<?>BBC?BBCABDB?B@CCB?CCB?BBBBBCBBBBBB>>CCCBAABCDDABB@B999CAA?B?BCA>>==>
@ATNG8:01972:00158
GATGGTAGGCACTGCGCACACATCCCAGAAGATCAGGAACTCTAGAAGAATTCAGATTTTTAACACGAGAGTAAACGTAAAAAGAAGGTTTTACAAGACTCACGTTAACAATATTGCAGCAGTACGCACACAATCGAAGCGCAGTAAGGATGGCTAGTGTAACTAGCTAGAATACCACGAAAGCAAGAAAAAGAAGTACGCTATTAACTATTAACGTACCTGTCTCTTCCGAAACGAATGAGTACTGTATCTATGTGTGCGCTACCATCGATAACCTCGAGTCT
+
;6<<8<?>:>>?;?;;;;@B@@@BA<@AB=BA@@BA<>;@??B??@<@@=A?AABBBCCB1C>AAAC@@@>>;;37855555$5<49.555&5:;8596><<<<<4:4:;7;A<>?@>>ABA@@CCBACA;:4997?:?888BBBD?D@C9:99????879>ABAB???@A=<@?:=8788.//..5::;;+8;08577=;7//*/5;;89596??BBB?BBAA@?@=@=@BB=BBB?ABACBEBB???A?????;;;===;;;C=AA@??660659///89;>
@ATNG8:01974:00166
GATGGTAGCGCATATCAGCGCAGCCCAGAAGATCAGGAACTCTAGAAGAATTCAGATTTTTAACACGAGAGTAAACGTAAAAAGAAGGTTTTACAAGACTCACGTTAACAATATTGCAGCGGTACGCACACAATCGAAGCGCAGTAAGGATGGCTAGTGTAACTAGCAAGAATACCACGAAAGCAAGAAAAAGAAGTCGCTATTAACTATTAACGGTACCTGTCTCTTCCGAAACGAATGAGTACTACTCTCAGAGACACACTACCATCGATAACCTCGAGTCT
+
A>@@86556<<@<==:?;=AA@CCC6BBB>BBB:;:5:58:::;;;688282375@BCCD5CABBCCCBBBEEE<@A;;;;;*<@>@5955&5;<7<?;;;;;;A=A?BB@BCB?BBBCCC?BCCDCCCCCCACCBB?BBB@@@DB?B>AAC?BCCAAAAB?ABABBB?BB@BBB?BBAAB>BAA?AAAA@/@@=@AACB>@@7:4;>=>4;58808=>9>>>>>??<A<::;6:BC@BBBDBBBBBBC@?;;BBBBCBBBCBBB?B@@@BBB<=;=BBBB@AA
@ATNG8:01929:00235
GATGTAGAGAGACTGTAGCGCACCCAGAAGATCAGGAACTCTAAGAAGAATTCAGATTTTTAACACGAGAGTAAACGTAAAAAGAAGGTTTTACAAGACTCACGTTAACAATATTGCAGCAGTACGCACACAATCGAAGCGCAGTAAGGATGGCTAGTGTAACTAGCAAGAATACCACGAAAGCAAGAAAAAGAAGTACGCTATTAACTATTAACGTACCTGTCTCTTCCGAAAACGAATGAGTACGTGTGCGACGTGTCTCCTACCATCGATAACCTCGAGTCT
+
::;:99/0//999<@<<=B@??CB7:::7<33388-3-/////(/;38858*33342=>=*959;5555599>A,2245555$55.5.555&5994955444:44.57;;8<<>8=;:8>>>??>;<<<===:><??9??988?>>/:4;:929488;;440333:;=288<:A<7<<79=0555-56::;*9=76555:889;+/).7664669@BCB@AAAB9988;:7777*777/7:9==88<<=>:=95557>;98838::9<<9::8@:A;?:85:988
@ATNG8:01936:00210
GATGGTAGCTCACGTACTTCACACGTACTCATTCGTTTCGGAAGAGACAGGTACGTTAATAGTTAATAGCGTACTTCTTTTTCTTGCTTTCGTGGTATTTCTTGCTAGTTCACTAGCCATCCTTACTGCGCTTCGATTGTGTGCGTACTGCTGCAATATTGTTAACGTGAGTCTTGTAAAACCTTCTTTTTACGTTTACTCTCGTGTTAAAAATCTGAATTCTTCTAGAGTTCCTGATCTTCTGGAGATACACATGATACTCTACCATCGATAACCTCGAGTCT
+
@@BA7@<<B>>>>?>9668<<595CBBBBA@@;@@??6:;29:?@BAB=@595?@@=A@FDAA<A@BBB????>A877777)5649222,2:8;6>787(7715555772898759939>?0837<<;>>>?:>::;;?>>===>=>=BA@@@AB=B;;6;;5;:>>A>>>?>>8;8888,8:A:>>@@@/@:77;.-,,,22,,,527777(22-...547737@<:977179@@@BA@5;::4:=>=?>>>>=>>@AC>>>>A:98666;;7<6:>>AAAA@
@ATNG8:01940:00208
GATGGTAGGACGAGCGTCTGAGAGGTACTCATTCGTTTCGGAAGAGACAGGTACGTTAATAGTTAATAGCGTACTTCTTTTTCTTGCTTTCGTGGTATTCTTGCTAGTTACACTAGCCATCCTTACTGCGCTTCGATTGTGTGCGTACTGCTGCAATATTGTTAACGTGAGTCTTGTAAAACCTTCTTTTTGCGTTTACTCTCGTGTTAAAAATCTGAATTCTTCTAGAGTTCCTGATCTTCTGGGTGCGCTACAGTCTCTCTACCATCGATAACCTCGAGTCT
+
::<>5;6626>>==@???>===>><>C>A@@@;@@@@9??;A=;::BBAB>ABBBA?B@CBAA=@>@BBCCBA??:99999'98133<>5566@666?:>>465<@>?7ABBBBC@@?@CC@C@CCCCBCBC@CCBB=BAE;;;CCCBCDG;::D?B9:59939;??BBBBCBC@B@@@@3@5;5;;;;;*;;ACC>FDDGCCCA@@@BDEG5BBBCCAD?@@@BBB;;;A=@<@AAAAA?ABBB<BBBBBCCCBBAACA@@BBB>;;999?>;@=CB@A??00
@ATNG8:01951:00244
GATGGTAGCGCATATCAGCGCAGCCCAGAAGATCAGGAACTCTAGAAGAATTCAGATTTTTAACACGAGAGTAAACGTAAAAAGAAGGTTTTACAAGACTCACGTTAACAATATTGCAGCAGTACGCACACAATCGAAGCGCAGTAAGGATGGCTAGTGTAACTAGCAAGAATACCACGAAAGCAAGATAAAGAAGTACGCTATTAACTATTAACGTACCTGTCTCTTCCGAAACGAATGAGTACGATGAGAGAGCTCTCTCTACCATCGATAACCTCGAGTCT
+
<9:;.5555<>BCCBBCBABB@@>@=@BB???<///6:6997::::488,3,37444444$5499>>=666>>@6><55999(5:298@AB9B=C;B==>>DB??<?9??=>??>ABEBDBBCCDCCCFAA@@DAA@?BBAB@@?C;@;@;;5;BBBCBBD@CCC999@CC?BBB@CBAA@8???=??@AB8==<@@@A;;ACJBE@CCCD?C?CBCCC?BBDBBCCAC?AA@9?:96:??AAAAB?9:9BA@=?>:::=AA?>@<@888A==:>=@@@A@>>>
@ATNG8:01953:00208
GATGGTAGCATCATGCATATCTCACCAGAAGATCAGGAACTCTAGAAGAATTCAGATTTTTAACACGAGAGTAAACGTAAAAAGAAGGTTTTACAAGAACTCACGTTAACAATATTGCAGCAGTACGCACACAATCGAAGCGCAGTAAGGATGGCTAGTGTAACTAGCAAGAATACCACGAAAGCAAGAAAAAGAAGTACGCTATTAACTATTAACGTACCTGTCTCTTCCGAAACGAATGAGTACTTGTGCGACGTGTCTCCTTCCATCGATAACCTCGAGTCT
+
::<=7;;;><<<<;;;;>CDC@?@D>ABC@BBA97:/93<89<>8B?BB?B?B?;88;:7(7222266552228.7799599$5>7<4555&//;5/0)/7778;;7;8<<9=BB?BBBBBBCBAA@BB?@??>??8948887>???;A<@@@<=898??BC?>>?C@@;AB?@AB>;;9=<.755.7=>>A/@?8=;;;=??;<8=5::>>:>:=ABBB?A@@AA@@=?=AAC>BBB?CFBCAA??<?AAABBBB@???@?=?<A;?;;;==<8=:>>AA@>>>
@ATNG8:01959:00215
GATGGTAGTGTCAGTGCGCTCGTCCAGAAGATCAGGAACTCTAGAAGAATTCAAGATTTTTAACACGAGAGTAAACGTAAAAAGAAGGTTTTACAAGACTCACGTTAACAATATTGCAGCAGTACGCACACAATCGAAGCGCAGTAAGGATGGCTAGTGTAACTAGCAAGAATACCACGAAAGCAAGAAAAAGAAGTACGCTATTAACTATTAACGTACCTGTCTCTTCCGAAACGAATGAGTACGAGAGAGCACACGTGTCTACCATCGATAACCTCGAGTCT
+
6?>>8<<<<965;9554555::<<9<>>:CCCAA@?B=BCB996D9A?38-33-333333$36333333;9333(3944444$5>7<2555&5<<8<==>>@>>>:=:<<9<BB?AAABBBBGGCCCCCCBD@DB@?=?BA::;BB>B@C;;9;;:9BBCD?DAABBB???<?BA>BC@@?9;;;;>FDCC/@@7:///<;??A=A;>?BC=@=@DBBBAEC@A??C@D@BCC>BBD?BBCBBBBC?@?@==AB>>>AAA;;;C@5:///:;:6:6;>:::///
@ATNG8:01962:00217
GATGGTAGCTCTGCTCTGACTCTCGTACTCATTCGTTTCGGAAGAGACAGGTACGTTAATAGTTAATAGCGTACTTCTTTTTCTTGCTTTCGTGGTATTCTTGCTAGTTACACTAGCCTTCCTTACTGCGCTTCGATTGTGTGCGTACTGCTGCAATATTGTTAACGTGAGTCTTGTAAAACCTTCTTTTTACGTTTACTCTCGTGTTAAAAATCTGAATTCTTCTAGAGTTCCTGATCTTCTGGATATGAGTGACTCGTGCTACCATCGATAACCTCGAGTCT
+
6;;;:?==B?@CECBBBCCCCCBBBBBBBBCC?CCCC?CDACACCDCCCC@A@?CD@D?BBAC@C@A@ACCBBAC?CDCCC2AA?BCCD>CCCB?A@B?BD@CBBBCD@BBBDDDBC?B@C@C?DCBBBBBB@ECCB?CCCBCBBBCCBAAA@AD@CBA?AB>B@@@BCCCCBB>A;;;;.;>A>BBBBB2BCCCC>BCCBBBCCCB@CCCC5BBBCC@C@CC?BBCCBBB?B?BBBDCD=A?B@CCCCCBBBCCBBBCCCBBBB>BA@?A<<:=<?AA@B@@@
@ATNG8:01962:00240
GATGGTAGTGTCAGTGCGCGTCGTCCAGAAGATCAGGAACTCTAGAAGAATTCAGATTTTTAACACGAGAGTAAACGTAAAAAGAAGGTTTTACAAGACTCACGTTAACAATATTGCAGCAGTACGCACACAATCGAATCGCAGTAAGGATGGCTAGTGTAACTAGCAAGAATACCACGAAAGCAAGAAAAAGAAGTACGCTATTAACTATTAACGTACCTGTCTCTTCCGAAACGAATGAGTACGTGTGACGTACGTGAGCTACCATCGATAACCTCGAGTCT
+
;596:==BCBCCAB@BCCCBBBBCC@BDC?BB@@@B@B>BBB::9A>?=9?:999>@@@@2@?B>>BCB??ABB9>=BBBBB2BC@C?BBB;BCBACCDBBCCCC?C>AAACCC?BBAABCCCDCCCCCCBB?BBBB>BBBB@AAB>@=B999:DCCCBBC?BBBBBB?BC@BBB?BBAAA8978188888(9:4:888=>>BD=C;A=>>=D;?>CCC@CCBBBBC?B?BBC>BBB>A@@?BBCC777BBCBBBBBBBAAABBD@B899A>>8>9>A?@CAAA
@ATNG8:01972:00240
GATGGTAGATACTCGCTGATACACCCAGAAGATCAGGAACTCTAGAAGAATTCAGATTTTTAACACGAGAGTTAAACGTAAAAAGAAGGTTTACAAGACTCACGTTAACAATATTGCAGCAGTACGCACACAATCGAAGCGCAGTAAGGATGGCTAGTGTAACTAGCAAGAATACCACGAAAGCAGAAAAAGAAGTACGCTATTAACTATTAACGTACCTGTCTCTTCCGAAACGAATGAGTACCTATAGACTATCTGAGACTACCATCGATAACCTCGAGTCT
+
@?BB8@BBAABAABBABCB@@@?@@<ACC@CCBBBB@A>BAAABBB?CC@C>?????BAB/A<:;:A?==55,29.66;9999$9<6;255)555.5>;?><<<<4828?:=9808A@@BCCDBCBBBBB@@=@AAB=AABACBBB?B?C;:8:AAABBBBA???CBB?CB@CCC?A===@26///<>>@,;=7@>>=@@B>>:>=>>>@<@=@@CCC@BBBBBAC?C?ACD>BAA>@BBBBBC?BBBBBA?>?DDCBBBBBBBB?B@@@@>?;>>BCCBBAA>
@ATNG8:01975:00225
GATGGTAGTCTCAGATAGTCTATAGTACTCATTCGTTTCGGAAGAGACAGGCACGTTAATAGTTAATAGCGTACTTCTTTTTCTTGCTTTCGTGGTATTCTTGCTAGTTACACTAGCCATCCTTACTGCGCTTCGATTGTGTGCGTACTGCTGCAATATTGTTAACGTGAGTCTTGTAAAACCTTCTTTTTACGTTTACTCTCGTGTTAAAAATCTGAATTCTTCTAGAGTTCCTGATCTTCTGGGTCTCTCTCTCACGCACTACCATCGATAACCTCGAGTCT
+
5;>;7<556<;;;C>CBBBA@DBBBDAA?=::3:BBD=IEAD?A?>::<<5;;=:;7;8<<::7;8@@BBBBCCC5;;;;;);B=@@BB=@@@B@BBDADC?BBEFA@?ADCCCCDF@EEC@C@CDCBBBBC@DBAA?@BBCCBBA@@@@@@@BA>A@@=@A>A?C@@ABBEED@@A@BB7@<@5;;;;;*<@ABD=BBC;;;@@AA4;;;;*;::;@?A@CCABBDDCAC6;6<AABBB@C@AA;@AAA;;;BBCBABAEIIBB@BBBA@@A5;5;@>?@000
@ATNG8:01977:00218
GATGGTAGATACTGCGCTGATACACCCAGAAGATCAGGAACTCTAGAAGAATTCAGATTTTTAACACGAGAGTTAAACGTAAAAAGAAGGTTTTACAAGAACTCACGTTAACAATATTGCAGCAGTACGCACACAATCGAAGCGCAGTAAGGATGGCTAGTGTAACTAGCAAGAATACCACGAAAGCAAGAAAAAGAAGTACAGCTATTAACTATTAACGTACCTGTCTCTTCCGAAACGAATGAGTACTACTCTCAGAGACACACTACCATCGATAACCTCGAGTCT
+
;455.5<<:<<9///7779<<<<:::49:=7;;;4334:39:;334;488<@59=775>==+>77773336..).;.76/////$5<6;.444&//83//)//889<<6858;4:33/3=>=BBB@A@CCCBBBB?AA@@=A?>>>CBB>C?C9977???===B?BBBCBB?==:=??=>989<(///(/8::<,671;;?>AA@>>>8><@>>><A=>>BCB?BCCBBCC?B?BBD>BBB?>?>BBCBCBBBBBBCBBB@<==AA@9:69<<<?@?;?6<<@>>>>>
@ATNG8:01929:00261
GATGGTAGCGCGACGAGCGTAGACCCAGAAGATCAGGAACTCTAGAAGAATTCAGATTTTTAACACGAGAGTAAACGTAAAAAGAATGTTTTACAAGACTCACGTTAACAATATTGCAGCAGTACGCACACAATCGAAGCGCAGTAAGGATGGCTAGTGTAACTAGCAAGAATACCACGAAAGCAAGAAAAAGAAGTACGCTATTAACTATTAACGTACCTGTCTCTTCCGAAACGAATGAGTACTGCGTCTCACTCTCGCCTACCATCGATAACCTCGAGTCT
+
A:5506;=<BBABBABBDBBCCBAA;?@@<@@000?*0*/07388;;A@=A=@ABB>>@>.>=A>>>??>>===4:8;;;;;*;B>BBCBC9BBAACBBCDBAAA=A>AA=BBB?BCBB@AABCCCCC;;<B?BAAB@AAAAAAAC@D@C@@>@BBAA?>?<?BBBBB@BB????=AAB>>4886199998)36.5.//8998;7;79:88=B=AABCB@EBBBBCC?A<@@@8@00,0;;;DCBAAABCCBBBBBACB<;;;DB@B:::A994:=@AAAA@><
@ATNG8:01944:00255
GATGGTAGCATGAGTCACTCATATCCAGAATATCAGGAACTCTAGAAGAATTCAGATTTTTAACACGAGAGTAAACGTAAAAAGAAGGTTTTACAAGACTCACGTTAACAATATTGCAGCAGTACGCACACAATCGAAGCGCAGTAAGGATGGCTAGTGTAACTAGCAAGAATACCACGAAAGCAAGAAAAAGAAGTACGCTATTAACTATTAACGTACCTGTCTCTTCCGAAACGAATGAGTACGTGTGCGACGTGTCTCCTACCATCGATAACCTCGAGTCT
+
?;=>8<<B?AA====@C?C>>CC<>9=CB?CBCCBB>A>AADB???:>@9?8?==99999(9;=?@BB@?>888-8=@AABB2BA>@5999&5@;8=C>BBCC@A>@@AA>BBC@CBBABBCCCBCCCCBBB@BCCD@BAAABBBB?B=B::7;AA@ABBB?BABCCC?CC?BBB?AB>>>4;::1:::::*6;5////8:<;@7:2:@??<?=AAD@A?ACECBBC?C=??B;CAB499A@@@A:9:?::698C>@@A@@=@AB:888=8888=8=AC???>>
@ATNG8:01963:00275
GATGGTAGTGTGTCTCTGAGAGTAGTACTCATTCGTTTCGGAAGAGACAGGTACGTTAATAGTTAATAGCGTACTTCTTTTTCTTGCTTTCTGTGGTTATTCTTGCTAGTTACACTAGCCATCCTTACTGCGCTTCGATTGTGTGCGTACTGCTGCAATATTGTTAACGTGAGTCTTGTAAAACCTTCTTTTTACGTTTACTCTCTTGTTAAAAATCTGAATTCTTCTAGAGTTCCTGATCTTCTGGGATGTGTGCGCAGTGCCTACCATCGATAACCTCGAGTCT
+
4455.599<<>>>=;;;<<656>CBABAA??>=;@AA<==8A9==CCC>>:666>=9=:;;;<9=7655<<:;;<;>>>CC1;:8@7;<0:<000*0)/:1:>6>773;;8<<<BB@@@;?@A?C?BCDDCCCA?ABBA?DCCCGDBCCBCBBACBC@CCB>@A@B@BBBBCBBBB?A?>??3>;>9;;;;;.;CDEG=BCBBCCC@CCACJJJ3BBBBJ?C?@A?ACCDDCD?B@BBBDCC?BBA@;>9;;ABBACC@AA;;:;BD@CBBBFCC?A?ACBBBAAA
@ATNG8:01971:00274
GATGTAGCTCGCTGATGATATCTCCAGAAGATCAGGAACTCTAGAAGAATTCAGATTTTTAACACGAGAGTAAACGTAAAAAAGAAGGTTTTACAAGACTCGCGTTAACAATATTGCAGCAGTACGCACACAATCGAAGCGCAGTAAGGATGGCTAGTGTAACTAGCAAGAATACCACGAAAGCAAGAAAAAAGAAGTACGCTATTAACTATTAACGTACCTGTCTCTTCCGAAACGAATGAGTACTATAGACTATCTGAGACTACCATCGATAACCTCGAGTCT
+
@?A@<ABCCCB=BBCCBBBBBBAA>A;;6:AA@::6:=@@A@ABB@BB?B?BA>99999'238;>;:::5526.559:999:#9<8>A>@@0@C@:6;6BBCBAA=@=AB=AAE@BBBBCCCCCBBCCCAAA@CAAA?B???BBBB?B@C998:BAAACCB?BBBEA@=??;?B?:=;666.5//(/;==>=';=3>;<;ABABA<@;??>=:=<==BBB?BBBBBBA=@=???9?BB?BBCBBBBBBCB@@===BCCCBBBBCBA?B999BBB?B?CDDBBB>>
@ATNG8:01976:00294
GATGGTAGTGTCATATGAGAGTGTGTACTCATTCGTTTCGGAAGAGACAGGTACGTTAATAGTTAATAGCGTACTTCTTTTTCTTGTCTTTCTGTGGTATTCTTGCTAGTTACACTAGCCATCCTTACTGCGCTTCGATTGTGTGCGTACTGCTGCAATATTGATAACGTGAGTCTTGTAAAACCTTCTTTTTACGTTTACTCTCGTGTTAAAAATCTGAATTCTTCTAGAGTTCCTGATCTTCTGGGTGTATCAGCGAGTATCTACCATCGATAACCTCGAGTCT
+
A?AA9==BC;96=@@@DABBBBBBBCBBBBBC?BBCC>CC?C?;99@?AB=ABABADF@CC??<@>AAA@ACAA@889888'8=::99AA8978<<57;;4:;633255<;@DDDDBBB?CCC@C@CCBCBCAA>AEBB?BBAACABACCCBB?@?D@CCC@CBAA>ABBBBBBEE@D@???3>;>9:::::*;BBBG>CBBBCCBBBA5<;<;*<AAA@;A=BB?BCCDC@@?@?BCDDBB=A:::6:ABACDCABBBBCCCDFCC@CBB@@99294:??=>???
@ATNG8:01929:00348
GATGGTAGATACTCGCTGATACACCCAGAAGATCAGGAACTCTAGAAGAATTCAGATTTTTAACACGAGAGTAAACGTAAAAAGAAGGTTTTACAAGACTCACGTTAACAATATTGCAGCAGTACGCACACAATCGAAGCGCAGTAAGGATGGCTAGTGTAACTAGCAAGAATACCACGAAAGCAGAAAAAGAAGTACGCTATTAACTATTAACGTACCTGTCTCTTCCGAAACGAATGAGTACATAGATATACGTATAGCTACCATCGATAACCTCGAGTCT
+
;9;;:@=666><B@;>@9;:4789:2;;<8==9999276??BCBCB=>>;>:==>>=<<7(5/5553557...9.55/////$594;9>@@2=A?:=B>DC>>:<6:633,333.3:88A@@>>=00/:00069=7;.378>>?AC>A>B??<?CA@ABBB??>>@@@?=<3997.5.68;)./..6777(33062225899=;=;A>;;:=<>?BAA>ABAAAAA8<8799+9994:@@A9:8>@@@???@???C;;;==>;;5;<888;;5;<A>??:::9
@ATNG8:01931:00328
GATAGGACGAGCGTCTGAGAGGTACTCATTCGTTTCGGAAGAGACAGGTACGTTAATAGTTAATAGCGTACTTCTTTTTCTTGCTTTCTTGGTATTCTTGCTAGTTACACTAGCCATCCTTACTGCGCTTCGATTGTGTGCGTACTGCTGCAATATTGTTAACGTGAGTCTTGTAAAACCTTCTTTTTACGTTTACTCTCGTGTTAAAAATCTGAATTCTTCTAGAGTTCCTGATCTTCTGGTAGAGCGTGCATATATCTACCATCGATAACCTCGAGTCT
+
;;=BB=CA;;<<=<<<BBBCD@AABBDBB@BBAB=@@>@@BBCCCCC@CCBAB?C?CCCC?C?BCCDC@@@D?BBDDD3BB???@H>CC?B?BBB=AC=???BBC@BBBBBBAA<BAA:=:<9<:8::@=?AAA;BAAACAAACCBBBBBBB?DDC?CC@D?BBBAAACCE@CCCCC8B4;4;:;;;*;CA@@;AAAACBAAAB5;;;;);?>AB@C@DF@BBBBBBG@B?AAABAA;@>@<@AB@@@C@@?CBBBBBBBBC@B888=<<1828=@@@>>>
@ATNG8:01934:00313
GATGGTAGTATCTGCACACTCTGTCCAGAAGATCAGGAACTCTAGAAGAATTCAGATTTTTATCACGAGAGTAAACGTAAAAAGAAGGTTTTACAAGACTCACGTTAACAATATTGCAGCAGTACGCACACAATCGAAGCGCAGTAAGGATGGCTAGTGTAACTAGCAAGAATACCACGAAAGCAAGAAAAAGAAGTACGCTATTAACTATTAACGTACCTGTCTCTTCCGAAACGAATGAGTACTGTATCTATGTGTGCGCTACCATCGATAACCTCGAGTCT
+
A@AB?BBB@AAA;;6A=BBBCCCBB?BBA>AA;;:A=A=ABB787C@BA?A?>>?BBCCC3B876>BBBB@>>>9;;ADEEE2CC?E@CCC<GCB@CCCCBCCCC@C@BB>A@@<??@@BBBCGEBBBBB::::AAA=??BCBAAA?C@C;::;CBBBBCB?BBBAA@>??8>>>:@><=<.///)/<<<;,793;567<<<@@<@=@;::>G=>>BDD@BBA@@@A=A?AC@9@9:69@@@@ABBBBBBCCBBB;;;>>>@@@B=A>>>>;;5;;?>@@@>>>
@ATNG8:01938:00346
GATGGTAGCTCGCTGATGATATCTCCAGAAGATCAGGAACTCTAGAAGAATTCAGATTTTTAACACGAGAGTTAAACGTAAAAAGAAGGTTTTACAAGAACTCACGTTAACAATATTGCAGCAGTACGCACACAATCGAAGCGCAGTAAGGATGGCTAGTGTAACTAGCTAGAATACCACGAAAGCAAGAAAAAGAAGTACGCTATTAACTATTAACGTACCTGTCTCTTCCGAAACGAATGAGTACTACTCTCAGAGACACACTACCATCGATAACCTCGAGTCT
+
@;<B9BAABB><<666ACBBBBB;;69AC?CCA???;?=?=<>?AB>BB?C@BB@=====*;76658889//).;.66>>>>>0AB>B5;::*00;5/0)/7778;<7;8;=6<BB=??AADHEBBBBBBBBCD?CCBB=>>BBBBBD?A?A997:BAAABBB?ABABA???B<??@=C>>>C8==>988887(8=9?>==CDDDD=D388??<A<;:@AA>ABBABBC=?=?AB=BDC?AABCCBBB@DBBB??@>>>@@@@???A<A???@@@<?<?@@@A=>>
@ATNG8:01939:00345
GATGGTAGTGTGTCTCTGAGAGTAGTACTCATTCGTTTCGGAAGAGACTAGGTACGTTAATAGTTAATAGCGTACTTCTTTTTCTTGCTTTCTGTGGTTATTCTTGCTAGTTACACTAGCCATCCTTACTGCGCTTCGATTGTGTGCGTACTGCTGCAATATTGTTAACGTGAGTCTTGTAAAACCTTCTTTTTACGTTTACTCTCGTGTTAAAAATCTGAATTCTTCTAGAGTTCCTGATCTTCTGGTAGAGCGTGCATATATCTACCATCGATAACCTCGAGTCT
+
////)/:<@BBB55544448::<@@A@@?;<@;?@AC:??7?;<>AA000@;0//=>;>;<<<>:<0545==666>:>>>>>+:92839:,90/0/)/)/:59;58<8::<9?>?AA???:>???B@CJCBBBAD?CCDD?CBBBBBBBCCBBDA@@B?CDD?BB?A?AAAAAAABC?A@@@@3?=@<@@@@@,?@AAA<AAAABCAAABAGFDD5ECCCC@CACD@BDBBBCC@C@9:9B@?=A@A=BBCCBCA@@@@BBCBCBBBC?B9:9?99399=?@@BAAA
@ATNG8:01943:00321
GATGGTAGTGTCAGTGCGCGTCGTCCAGAAGATCAGGAACTCTAGAAGAATTCAGATTTTTAACACGAGAGTAAACTTAAAAAGAAGGTTTTACAAGACTCACGTTAACAATATTGCAGCAGTACGCACACAATCGAAGCGCAGTATGGATGGCTAGTGTAACTAGCAATAATACCACGAAAGCAAGAAAAAGAAGTACGCTATTAACTATTAACGTACCTGTCTCTTCCGAAACGAATGAGTACGAGAGAGCACACGTGTCTACCATCGATAACCTCGAGTCT
+
@;BB:996CBCBBBBCDCEBCDBBB@BCC@CC::;B?A=AAB9:9C?CD@D@???BBBBB3C?>>=BAAAA?@?4==07777(7:4:4:<=/>=>;?AA@@@@@@;?<AA<=AA;AA>===>>?>>===@@C;88:>9>>==>??A=<9;;;:=AAD:::A<A@>>AC=AA:ACC=>@@AC8==>:=====.=A;?;;;A>>>@<@<@>>><A<@@@@A:>@==;@A=@;??D9@??<>>AC>>>@A>>>????>>>@@A@@???:?:::A@@<A<>>@@D>>;
@ATNG8:01943:00346
GATGGTAGCACGAGTCACTCATATCCAGAAGATCAGGAACTCTAGAAGAATTCAGATTTTTAACACGAGAGTAAACGTAAAAAGAAGGTTTTACAAGACTCACGTTAACAATATTGCAGCAGTACGCACACAATCGAAGCGCAGTAAGGATGGCTAGTGTAACTAGCATGAATACCACGAAAGCAAGAAAAAGAAGTACGCTATTAACTATTAACGTACCTGTCTCTTCCGAAACGAATGAGTACAGAGAGTACGATATGTCTACCATCGATAACCTCGAGTCT
+
:<<<7<669BCAA>@9;45:>@>?B9=ED@BBAA:;7;>AAAAA@A<@@:?9==<>@@@@.?<>><877>@??<6=7;:999$5<6;2555&4<<7<<<;43344037;;5:??6;?77:BCBAB@??A?AA?A@@A;>??===994:?B@A>@BBBBDBB?BBBCFB??A?;:9=ABBBC>??=;9999:(:@?A>=@BBBCC?C@DDCC?B@BBB?@=?BBCCCC?B?BBB:A@@;?@<=@@@@AA@@@@@AA??@@AA:8:B<A8//>66)/*/<<<=@@@
@ATNG8:01944:00329
GATGGTAGTATAGAGCTCTACATAGTACTCATTCGTTTCGGAAGAGACAGTTACGTTAATAGTTAATAGCGTACTTCTTTTTCTTGCTTCGTGGTATTTCTTGCTTAGTACACTAGCCATCCTTACTGCGCTTCGATTGTGTGCGTACTGCTGCAATATTGTTAACGTGTGTCTTGTAAAACCTTCTTTTACGTTTACTCTCGTGTTAAAATCTGAATTCTTCTAGAGTTCCTGATCTTCTGGGCTGCGCTGATATGCGCTACCATCGATAACCTCGAGTCT
+
::0000<@B<;6D@@ABCBBBBABABB@?@AC<998=/77/85<=777=77/38556;255885>:??===9759.22222$29392802756(/.55,22(---(----8;7;<::6////606=A?===?=BAAA8;;@==<;::>>>A@@@A<A@@<@@;?=AD==56599066:::/99:6////(//7991767;;:///<)///+8==<A<A=AA<@;;;>>B=B=@@>>>>:=>=C:=6656669CBC@@ABAA@@=@?>==:949?BAAAAB??
@ATNG8:01948:00310
GATGGTAGGCACTGCGCACACATCCCAGAAGATCAGGAACTCTAGAAGAATTCAGATTTTTAACACGAGAGTAAACGTAAAAAGAAGGTTTTACAAGAACTCACGTTAACAATATTGCAGCAGTACGCACACAATCGAAGCGCAGTAAGGATGGCTAGTGTAACTAGCAAGAATACCACGAAAGCAAGAAAAAAGAAGTACGCTATTAACTATTAACGTACCTGTCTCTTCCGAAACGAATGAGTACACATCGTCGTGTCGTGCTACCATCGATAACCTCGAGTCT
+
;<CC?BBD?BAAACCCDCCDCCCCB>BBC@BBBB@@=@?ADBAAAC@BB?BGAAABBBBB3B?997:::>///:5:;@A=DD0BB<@4:::&0<>:00)//88;?=9=8==9=BB?BBBBCCBCBCCBBBBBC@GDBA>AAA@BBBB>A?A9:8:ABABCCC?BBBCCC?CC?CAB<?>===48981888888%8@9>897@BBAA=A====@:?<??EED@CCBBAAB>A>ACF@BBB?BBBBAACAAAAAA@BBBBBBBA@ABAB?BAAAECC=@>>AA9::<:
@ATNG8:01949:00326
GATGGTAGCGCACAATAGATACAGTACTCATTCGTTTCGGAAGAGACAGGTACGTAATAGTTAATAGCGTACTTCTTTTTCTTGTCTTTCGTGGTATTCTTGCTAGTTACACTAGCCATCCTTACTGCGCTTCGATTGTGTGCGTACCGCTGCAATATTGTTAACGTGAGTCTTGTAAAACCTTCTTTTTACGTTTACTCTCGTGTTAAAAATCTGAATTCTTCTAGAGTTCCTGATCTTCTGGTGTATCAGCGAGTATCTACCATCGATAACCTCGAGTCT
+
<=>@4956966>>@<@CCBBBA@:99BB@AB?;;;A8@@5;6;?@CCBB?ABBDAA?A@AB?B?BBBB;<;@@:;0000)0>:000>>)//44289:6:=5777?@D?BBBBCDDC@CCC?B@CCAA@@?B<@@@@<@BA@@?@?;;5;@@:::?DAA?AB=A=AABBCCDCD<@;;;;.;>C?ABBBB2AAABC=A@BBBBC@@@5;;;;*;BBDC@C@DD@BCCBCAA=A?ABBBCC?BBD@AAABB@AAAABBCCCCCEC?A@???;:5939>>???A?
@ATNG8:01958:00349
GATGGTAGTGTCATATGAGAGTGTGTACTCATTCGTTTCGGAAGAGACAGGTACGTTAATAGTTAATAGCGTACTTCTTTTTCTTGTCTTTCTGTGGTATTCTTGCTAGTTACACTAGCCATCCTTACTGCGCTTCGATTGTGTGCGTACTGCTGCAATATTGTTAACGTGAGTCTTGTAAAACCTTCTTTTTACGTTTACTCTCGTGTTAAAAATCTGAATTCTTCTAGAGTTCCTGATCTTCTGGATAGCGACTCGATATACTACCATCGATAACCTCGAGTCT
+
;5994966:C>A;;;;CABBBCBBCBA@@A;@:>@A@6@@2616<:<<;<04:8<=9?<><991959AA>;B@AA;99999'8>378<><)733771733,36022255;:>>??AACB@CBB?B@CCABABBC?BBCC?BAABAAA@BAACFA@@B@DCB?BC?B=?@<;;BBCC?BBBBB9B@B?AACCC5CBBDD=AABABBC@@A4;;;;*;@?@B?B@CJ@DCCC@@@@C@CCDCDD@C@A@ACBBBBBCCCA@@BBCCCBB@AA@BB??=>@BBBBBBBB
@ATNG8:01960:00341
GATGGTAGCGAGCGAGTGTGTATACCAGAAGATCAGGAACTCTAGAAGAATTCAGATTTTTAACACGAGAGTAAACGTAAAAAGAAGGTTTTACAAGAACTCACGTTAACAATATTGCAGCAGTACGCACACAATCGAAGCGCAGTAAGGATGGCTAGTGTAACTAGCAAGAATACCACGAAAGCAAGAAAAAAGAAGTACGCTATTAACTATTAACGTACCTGTCTCTTCCGAAACGAATGAGTACGATGAGATCTCGTGTGCTACCATCGATAACCTCGAGTCT
+
?B@=9<<<=@???==?@CCDCBCBE@CCC@BBAAAB?A>BBBBBCC=BB?><A@ABAFCC1B@BC@CBBA<>CE>A@;;;;;*;?>@4;;;40<>5/0+//;:==?6:6:A<@AA>AABBCCCCCCCCBBBBB@CBA@>@A@@@AAA>B@B@@?ADCDCDCC?ABCCBB>AC@CBB?>?>></:::4888888%/858///98A<;:;788AB=D<AACCC@BCBBBBB=@=ABB=BGF@AAABBBBCC??@CAA?565??;<;@==9=?>>?;;5:8=>?@A777
@ATNG8:01969:00304
GATGGTAGTGTCATATGAGAGTGTGTACTCATTCGTTTCGGAAGAGACAGGTACGTTAATAGTTAATAGCGTACTTCTTTTTCTTGCTTTCGTGGTATTCTTGCTAGTTACACTAGCCATCCTTACTGCGCTTCGATTGTGTGCGTACTGCTGCAATATTGTTAACGTGAGTCTTGTAAAACCTTCTTTTTACGTTTACTCTCGTGTTAAAAATCTGAATTCTTCTAGAGTTCCTGATCTTCTGGCTCTCGTAGACAGATACTACCATCGATAACCTCGAGTCT
+
@?B>:<<?BA;;====>>>CAABCAAAA<C=C?BBCB=BC4926=<<<==9@>>9:487?;=A=@=@ABBBCBBB?BDEEE3BB?A@AA<A@AC=BBC?BFABBBCCC@CCCCBBBC@CBC@C@CBBB@AAB=ABBB?BBBBBBBABAABBAAAB?A@@=@?<??CBCCCBB@@;?;:;:.:5:5;;;;;*;AAAC;@@A;;;DBAA=ABBB2BBBCHACACCAA@@BBAA>A?AB@AACABBB@DC::;AABBCCCCDDCBBBA?A;;:@@@9?<?AAA???@
@ATNG8:01928:00365
GATAGCGCGACGAGCGTAGACCCAGAAGATCAGGAACTCTAGAAGAATTCAGATTTTTAACACGAGAGTAAACGTAAAAAGAAGGTTTTACAAGACTCACGTTAACAATATTGCAGCAGTACGCACACAATCGAAGCGCAGTAAGGATGGCTAGTGTAACTAGCAAGAATACCACGAAAGCAAGAAAAAAGAAGTACGCTATTAACTATTAACGTACCTGTCTCTTCCGAAACGAATGAGTACGATGAGATCTCGTGTGCTACCATCGATAACCTCGAGTCT
+
ABBBBBBCCCC@@@?;===AB>8?@D@AB???C@C?BCC???B?CC@B????:::::*;9>@ABBBEF;;;3;=@AAAA,;9552555&5?<8696C=BBBC@D?BB@BBC<????ABCBDEDBBAADD@A???>@@@@?A>=8@<?9:6:BAABBBB?BCCBB@@@@5///,//:AA5:::4888898%/959/./97?AA<><==>A:@<A=AAB@CBBBBBA>A>AAB>BBB@???A>AAAD>?@>>>?;::>>=>=AAB=B=>=A;:5:5:AAA@===
@ATNG8:01939:00375
GATGTAGAGAGACTGTAGCGCACCCAGAAGATCAGGAACTCTAGAAGAATTCAGATTTTTAACACGAGAGTAAACGTAAAAAGAAGGTTTTACAAGACTCACGTTAACAATATTGCAGCATTACGCACACAATCGAAGCGCAGTAAGGATGGCTAGTGTAACTAGCAAGAATACCACGAAAGCAAGAAAAAGAAGTACGCTATTAACTATTAACGTACCTGTCTCTTCCGAAACGAATGAGTACTATGTAGAGCTCTATACTACCATCGATAACCTCGAGTCT
+
;;<<==>?CCCCBB=BCCBBA;::57<;<:@000=6<6=?@773>>9917<<<885CCC.=;AA>?@@BA???3;;::;;;*;B>B5;;;6;BA@DA@@BCCCB?B?BB@BAB?BBABBCC@CBECCABBB@CCCC?BBBBBBBB?B@CCC<>>BCBBBB@CBBBBB?BB=A>?<?@BDD;899:=>???,9818999ABBEC?C?CAAA?D?DBBB@055>>79::=:=DD:@AA?@@ACCCAAACA>>BBBBBBBBBAA@<<:<=>=BBB@B?ABCBC@>=
@ATNG8:01961:00393
GATGGTAGGCACTGCGCACACATCCCAGAAGATCAGGAACTCTAGAAGAATTCAGATTTTTAACACGAGAGTAAACGTAAAAAGAAGGTTTTACAAGACTCACGTTAACAATATTGCAGCAGTACGCACACAATCGAAGCGCAGTAAGGATGGCTAGTGTAACTAGCAAGAATACCACGAAAAGCAAGAAAAAGAAGTACGCTATTAACTATTAACGTACCTGTCTCTTCCGAAACGAATGAGTACTGTATCTATGTGTGCGCTACCATCGATAACCTCGAGTCT
+
66;;8=;>:?566;B>BCDDCBBCC>CCCACBCC@B=A=@@B@@@D?BB@B>AA@::999(:;??>@@@C997A8=?;<;;;*;B>@?CCC9=AA<00/<99:<=9=?BB>@CC?CBAACBBBBBBCCCCDB?CCCC?BBBBCCBB?B?A::6:AA@BCCC?BBBCBB?>>:>@A8:8////(///(/<<<<,9:6=668AAC@@<@:>?AA<B<@?BCB@AB@??BB?B?BAD=BBB?BBBBBB@@BB@>A<>>>@@>>>>>>>><?>>>BAA<?<?AA>>788
@ATNG8:01962:00379
GATGGTAGTGTGTCTCTGAGAGTAGTACTCATTCGTTTCGGAAGAGACAGGTACGTTAATAGTTAATAGCGTACTTCTTTTTCTTGCTTTCTGTGGTTATTCTTGCTAGTTACACTAGCCATCCTTACTGCGCTTCGATTGTGTGCGTACTGCTGCAATATTGTTAACGTGAGTCTTGTAAAACCTTCTTTTACGTTTACTCTCGTGTTAAAAATCTGAATTCTTCTAGAGTTCCTGATCTTCTGGAGATATCATCAGCGAGCTACCATCGATAACCTCGAGTCT
+
54555566?;;;>>><;;::::9;;<44433<39?@@5@>9B<<@CCB=?@999CD9@>@>A@=B<????CA<AA>AADCC3@?<?=@@9;0000)0+/;;>?5?774@@:BCCBBC@@=@AA=?<BBBA;;;@=@ACEADEDCDCBBBCBBBCCCC>AAC?BB?B?BBCBBCCCB;?::::.;5;5;;;;.;BBBD>C;;;BCCBAA4::::*:BBBA>B?BB>BBBBBBB=A=@@AACC@AAA>@AABCBCCCDC;;;BBAAA@=;;;::AA?B?BBBCAAAB
@ATNG8:01971:00377
GATGGTAGCACGACACAACGATGTGTCTTCGTTGGAAGAGACAGGTACGTTAATAGTTAATAGCGTACTTCTTTTTCTTGCTTTCGTGGTATTTCTTGCTAGTTACACTAGCCATCCTTACTGCGCTTCGATTGCTGTGCGTACTGCTGCAATATTGTTAACGTAGTCTTGTAAAACCTTCTTTTTACGTTTACTCTCAGTGTTTAAAAATTCTGATTCTTCTAAGAGTTCCTGATCTTTCTGGCTCTCGTAGACAGATACTACCATCGATAACCTCGAGTCT
+
@?;916<ADB<:66656:?===CBCA@@;>:>7@5>5:@A?944055<;=8>:>9::@C@CBCBA998?<=====.=<49=>;.;<;;39777(3<33228;?:>>A@==AB?BBB;@;@988:7974682612225557?@@@>>666<;-/.647<16.59;66755.52222&2.5.56666(6899=3922255556668'2222$..37...4772686267./(/032-./..'.6645622255566986...353717756;<A4:29:98//89
@ATNG8:01976:00394
GATGGAGACACGTCGCACACGTACTCATTCGTTTCGGAAGAGACAGGTACGTTAATAGTTAATAGCGTACTTCTTTTTCTTAGCTTTCGTGGTATTCTTGCTAGTTACACTAGCCATCCTTACTGCGCTTCGATTGTGTGCGTACTGCTGCAATATTGTTAACGTGAGTCTTGTAAAACCTTCTTTTTACGTTTACTCTCGTGTTAAAAATCTGAATTCTTTCTAGAGTTCCTGATCTTCTGGATATGAGTGACTCGTGCTACCATCGATAACCTCGAGTCT
+
4===8<=BB><<00///99<>CCCCBBB?BCCC?BB?B@;;;@@@?=@@@A>=@;=>BC=@>@@@?@898@:77777'33)..66;07<44/3<;6;902299889==>>>>AA<AAB=A====><==><@@A@<AAAA@==>@CA>>>@@@:>>@=AA;A=CC@>>>@?=:>////)/7<)//::9+::799.366///99-/(-777*73668385766'275998;5;,//99;;055=599==??>CCCBAAA@@@@@A<?>>>>>A<A;;99<;563
@ATNG8:01928:00409
GATTCTCAGATAGTCTATAGTACTCATTCGTTTCGGAAGAGACAGGTACGTTAATAGTTAATAGCGTACTTCTTTTTCTTGCTTTCGTGGTATTCTTGCTAGTTACACTAGCCATCCTTACTGCGCTTCGATTGTGTGCGTACTGCTGCAATATTGGTTAACGTGAGTCTTGTAAGACCTTCTTTTTTCGTTTTACTCACGTGTTAAAAATCTTGAATTCTTCAGAGTTCCTGATCTTCTGGTATGACTAGTGTACTACTACCATCGATAACCTCGAGTCT
+
BBB>CDBCCCDCCBBBCCCCCBBBB??=?EFF<AA?B>BACCBBA?CAAAC?C<@=AA;A;A@@@@@@@C;>>>>>.<=8<AAC7;;;A;???;@@598>>@A=AAAA===@:@??;?;<==>;;;>9?@@>:>=>>>>@@AAAAA=<<94<<<6<7<8<;?A==<<<//,/6716>>:><@@AAAA';////'/77533,,,-(----$.78477376::5::997;49(,,((**(*67047555=:::888999;;==>:==>>BAA<@;@<999555
@ATNG8:01928:00427
GATGGTAGTATATCGCGTCGCTATCCAGAAGATCAGGAACTCTAGAAGAATTCAGATTTTTAACACGAGAGTTAAACGTAAAAAGAAGGTTTTACAAGAACTCACGTTAACAATATTGCAGCAGTACGCACACAATCGAAGCGCAGTAAGGATGGCTAGTGTAACTAGCAAGAATACCACGAAAGCAGAAAATGAAGATACGCTATTAACTATTAACGTACCTGTCTCTTCCGAAACGAATGAGTACTGTATCTATGTGTGCGCTACCATCGATAACCTCGAGTCT
+
BBBB=B=BCCDCCCED;;9>8888938BB@AAABBB=@=@AC@@?B?BC?D?BBABABBA3B?9:8=@@@00*/>366/////$9A<@49:9*0<>:00+/::9<==9=:BB>@AA@BACCECCCCCBCBC???@AAAC?BA9::CBB>D@AAA=@AAAABBB?BCCCCC???=AAA8;;===18896?AA;;//+///<@=ABBC?C?CAAA@A@BBDBB@@??BBBB?B?BFD=BBB?BBB>><=>?>=>B>>>@??;;<>>AAA<@=>=B==:>;>>AB?;;;
@ATNG8:01930:00411
GATGGTAGCGCGACGAGCGTAGACCCAGAAGATCAGGAACTCTAGAAGAATTCAGATTTTTAACACGAGAGTAAACGTAAAAAGAAGGTTTTACAAGACTCACGTTAACAATATTGCAGCAGTACGCACACAATCGAAGCGCAGTAAGGATGGCTAGTGTAACTAGCAAGAATACCACGAAAGCAAGAAAAAGAAGTACGCTATTAACTATTAACGTACCTGTCTCTTCCGAAACGAATGAGTACAGAGAGTACGATATGTCTACCATCGATAACCTCGAGTCT
+
@@@>5;<<@BAAB==>=CBBBCCBB<BAA=?;000;6:5:==444B@BB@C@996:8AAA/A:>>7=<;A@89707;@@A@@,AC?C?BBB9ABA;9;9@@A@BB>B@BB@BBB?BBBBCCCCBBBBCDDCB?BBBB?BBBAAA>>;@?BAB@BBBBACCC?BBBBCC@CC>::;9=>AA>7=8818?BBB/::6:///>@B;:7:<>>>@7;7;?BAB@CBBBBBB?B?BCD>CBB?BBBBBDAA@AA>@@>>>@>@@@@>>>?;?;;;@@@6:8;AAA@???
@ATNG8:01933:00407
GATGGTAGTGATACAGATCAGACACCAGAAGATCAGGAACTCTAGAAGAATTCAGATTTTTAACACGAGAGTAAACGTAAAAGAAGGTTTACAAGACTCAACGTTTAACAATATTGCAGCAGTACGCACACAATCGAAGCGCAGTAAGGATGGCTAGTGTAACTAGCAAGAATACCACGAAACAAGAAAAAGAGTACAGCTATTAACTATTAACGTACCTGTCTCTTCCAACGAATGAGTACGTGTGCGACGTGTCTCCACCATCGATAACCTCGAGTCT
+
@>;:05::>FDCB?=;;;;?;965>9<<B?AAA?99281333998;2882828:778888(74822266667;;/8595<;+::.5.55)55>7<::://)////(45:<8<=<4:93349/////<:::::.448:5333/88//(/25-/)////;;;=9;:8887189288=6=6555,55.22222$222222558653.3577./+/488??B@AA@@???>A=B=A@@=AAAAAAA???888:::999::8F<AA;786979:1919666=796
@ATNG8:01941:00438
GATGGTAGAGTACAGTGTAGTAGACCAGAAGATCAGGAACTCTAGAAGAATTCAGATTTTTAACATCGAGAGTAAACGATAAAAGAAGGTTTTACAAGACTCACGTTAACAATATTGCAGCAGTACGCACACAATCGAAGCGCAGTAAGGTGGCTAGTGTAACTAGCAAGAATACCACGAAAGCAAGAAAAAGAAGTACGCTATTAACTATTAACGTACCTGTCTCTTCCGAAACGAATTAGTACATAGATATACGTATAGCTACCATCGATAACCTCGAGTCT
+
9:;;5;=<>B;;;666><<<<@<::25@?7>@?>>?9?9=;?888B8BB>B<78688888(7499567....555.55.2222&27+2+266&222+222278655/536628886::>?DCBBBCCDDAAAA>AAAC>BBB@=<<:5::00,0:=>@@BC?CCACCC?AC?B??<?A?>=7=8818<<<<+==8=AAAABABB>A>ACBC>A<BBBBB>B>>>888;@<AAA:AAA?A?AAAAA@?==@B??=>>A@@@ACC==:=8:6=77*/,/9::;9==
@ATNG8:01944:00403
GATGGTAGAGTATCATGTGTATCTCCAGAAGATCAGGAACTCTAGAAGAATTCAGATTTTTAACACGAGAGTAAACGTAAAAAGAAGGTTTTACAAGACTCACGTTAACAATATTGCAGCAGTACGCACACAATCGAAGCGCAGTAAGGATGGCTAGTGTAACTAGCAAGAATACCACGAAAGCAAGAAAAAGAAGTACGCTATTAACTATTAACGTACCTGTCTCTTCCGAAACGAATGAGTACTACTCTCAGAGACACACTACCATCGATAACCTCGAGTCT
+
?><<8<=>BBB=B=>===CCCBBAA8@BC?BA>@BA>C@CCDDCCCACC=A?ABBCCCCC5C?BBCCB@@ACDE>BCCCDDE5BA=?5:9:+3<:7;AA;BBBBB?B?BB?BBC?BBA=BBBCBBCCCCBCE@AAAC@B@??><892<@A;:8:ABBCCCC?BBBBBB@BD>@A=9==>>>1;9:488888(/<7<///<<?=><>=AACB<@<>>BBB?BBB@@@C<@<?AC=BBB@BBBBBBBBBBBBBBBA@@===<?@@=>;=<<====5;5:>@>><=<
@ATNG8:01944:00416
GATGTATGTCATATGAGAGTGTGTACTCATTCGTTTCGGTAAGAGACAGGTACGTTAATAGTTAATAGTCGTACTTCTTTTCTTGTCTTTCTGTGGTATTCTTGCCTAGTTACACTAGCCATCCTTACTGCGCTTCGATTGTGTGCGTACTGCTGCAATATTGTTAACGTGAGTCTTGTAAAACCTTCTTTTTACGTTTACTCTCGTGTTAAAAATCTGAATTCTTCTAGAGTTCCTGATCTTCTGGATAGCGACGCGATATACTACCATCGATAACCTCGAGTCT
+
4455555<<555595<=<A<<@BBA>?=<<*.---(-7(--(-5---::5:<<;;450----(-39//333433:63333&33,39888(////6(/38363...(...<6;;;;===;8=44.46::=?@9:9=@>>C799@@B@999@@>>0/0757//+/65:47:;::::45.44444&439455555$////:3:/65>?9555.5555$5::997<;>>9>655<:9387943::88<==3;;554999999995??456:5:>:::::69*///::9:8
@ATNG8:01944:00431
GATGGTAGGTGCACATGAGTGTATCCAGAAGATCAGGAACTCTAGAAGAATTCAGATTTTTAACACGAGAGTAAACGTAAAAGAAGGTTTACAAGACTACACGTTAACAATATTGCAGCAGTACGCACACAATCGAAGCGCAGTAAGGATGGCTAGTGTAACTAGCAAGAATACCACGAAAGCAAGAAAAAGAAGTACGCTATTAACTATTAACGTACCTGTCTCTTCCGAAACGAATGAGTACGTGTGCGACGTGTCTCCTACCATCGATAACCTCGAGTCT
+
,5--(---(-8<@=BCDCCDDBBBB995A6????@A?A?BCAAA;;5:B4;5;B@@@A@A,@4995<<;;;>>>4::::99.8:5:.33(39949;:::::=?@:@=9928@@;@<88;ABBA@@D@AABC?BA@A=@:99BBBC?A?A00-0@@=@;<@7AB?????BC;??>666:77/252.55555'29599;=?===>9@:>>=<8=9;:;;;<@A>@@?C=?9>??6;??497@AAAB@@9989599<<?>AAB:666(///559=2868??;====
@ATNG8:01950:00447
GATGGTAGCGCGACGAGCGTAGACCCAGAAGATCAGGAACTCTAAGAAGAATTCAGATTTTTAACACGAGAGTAAACTGTAAAAAAGAGGTTTTACAAGACTCACGTTAACAATATTGCAGCAGTACGCACACAATCGAAGCGCAGTAAGGATGGCTAGTGTAACTAGCAAGAATACCACGAAAGCAAGAAAAAGAAGTACGCTATTAACTATTAACGTACCTGTCTCTTCCGAAACGAATGAGTACAGAGAGTACGATATGTCTACCATCGATAACCTCGAGTCT
+
@>5516<<<?@>>?;;;=><==CBB7>?:880////160556//(/938859133222255'2455266555222'222229999$556+222&255056...44..(-0440--.27333====>BBBCCCCC?CBBB@B>>=??893:?BAB?BCBBBBBB?BBCCCB<??;;;;:=>;::/986/88989)56.6///9=AAB<@:?==>:>:=CDDD@DD?@AAB?B>AAB;@:939@==?CB??AB>=>>>>@@AA@><;;A<@:::;::3:5:=>>>;;;
@ATNG8:01951:00421
GATCGTGTGAGAGTCTGCCCAGAAGATCAGGAACTCTAGAAGAATTCAGATTTTTAACACGAGAGTAAACGTAAAAAGAAGGTTTTACAAGACTCACGTTAACAATATTGCAGCAGTACGCACACAATCGAAGCGCAGTAAGGATGGCTAGTGTAACTAGCAAGAATACCACGAAAGCAAAGAAAAAGAAGTACGCTATTAACTATTAACGTACCTGTCTCTTCCGAAACGAATGAGTAACGATGAGAGAGCTCTCTCTACCATCGATAACCTACGAGTCT
+
45;;<@BBCCBA@ABBBBC>BBB?AB;;;A=A?CBBAAAC:;;?B?AA;;:???'938??=<=@=8==3;=78898(9;8;3777&3<62782625=??:A=>=::::;????@@;;;A;76///>166=A4999;<99;<@=@@@=B;;;>@@D=BBA>AA>AA<AAA=A888D4>888*88888(86/597;;;;97.5057996=485////666;::;06-577.5775;;7555/5888;58222:788=>==>99577995656=7///==;;96
@ATNG8:01954:00402
GATGGTAGTACATGATAGACGACACCAGAAGATCAGGAACTCTAGAAGAATTCAGATTTTTAACACGAGAGTAAACGTAAAAAGAAGGTTTTACAAGACTCACGTTAACAATATTGCAGCAGTACGCACACAATCGAAGCGCAGTAAGGATGGCTAGTGTAACTAGCAAGAATACCACGAAAGCAAGAAAAAGAAGTACGCTATTAACTATTAACGTACCTGTCTCTTCCGAAACGAATGAGTACAGAGAGTACGATATGTCTACCATCGATAACCTCGAGTCT
+
::59.6<::;<;555;;;699?B99155:6:9@>?@:@<?AA@ADC?BC?B@@@<>>===,?;@BBABABBCCE>CB;;;;;(;9=<?>@@2>C@<=BBCCCCAA>A>AA>AAA>ABBBCBBBDDDDCECCC@CCBB>??AA???A<A=A;;6;BB@ACBB?BBBCBB?BC>BBB?B@>>=*0//)/9999*33)////88<<>:>9>@BB<?<?AKAA?@DBCBBB@C@BCD>CCC?BAAAACCBBBCBBBBBBBBBBA@==<<8<===A==:><@BA???A@
@ATNG8:01973:00422
GATGGTAGTGCGTGAGAGAGAGACCCAGAAGATCAGGAACTCTAGAAGAATTCAGATTTTTAACACGAGAGTAAACGTAAAAAGAAGGTTTTACAAGAACTCACGTTAACAATATTGCAGCAGTACGCACACAATCGAAGCGCAGTAAGGATGGCTAGTGTAACTAGCAAGAATACCACGAAAGCAAGAAAAAAGAAGTACGCTATTAACTATTAACGTACCTGTCTCTTCCGAAACGAATGAGTACAGAGAGCACACGTGTCTACCATCGATAACCTCGAGTCT
+
>@@@<A=BCCBBBBCCCDCCCBA@A=ACH@CBAB::472;;;BBBB?BB=A>AB@????=*9455566682726.6999999(:<;:;99907;;5/0+/7::<==8=8==8=BB@AAAABCCBB@@AECBBB@BBBB?BBBABBBA>A@CAA>BBBBBBCD?ABABBB?BD=?@?=@@>==-77608:::::&7959///@>E=<:<:;;BB<?<?@@@@>@BBA@@@=A=ABB=BBA>AAABBCB@@AA:;:AA>>>DAA???@<A888A@D;>;>@?@A888
@ATNG8:01931:00477
GATGGTAGTGTGTCTCTGAGAGTAGTACTCATTCGTTTCGGAAGAGACAGGTACGTTAATAGTTAATAGCGTAACTTCTTTTTCTTGCTTTCGTGGTATTCTTGCTAGCTACACTAGCCATCCTTACTGCGCTTCGATTGTGTGCGTACTGCTGCAATATTGTTAACGTGAGTCTTGTAAAACCTCTTTTACGTTTACTCTCGTGTTAAAAATCTGAATTCTTCTAGAAGTTCCTTATCTTCTGGTCTACTACACTGTACTCTACCATCGATAACCTCGAGTCT
+
::<<55//7//-79-//9::<<<<;999933338444)4<.5.5555599655444.47455:8?8;;:97--(--(-----$--(-9;;3546:499;59939455<<<=BABA@??>>=<8>6@?AAB@@@;@9::8=99996;=<<><AA<=B<@@@>BB?B<?>@:;9>>>8<8777&-(-----'-5=<>4;555555555.4444$4446?:?<==:=>>;;7:<0/)/48---(--78/45==><B<::;554447771///9666)3,38999;;8
@ATNG8:01943:00463
GATGGTAGTGTCATATGAGAGTGTGTACTCATTCGTTTCGGAAGAGACAGGTACGTTAATAGTTAATAGCGTACTTCTTTTTCTTGTCTTTCGTGGTATTCTTGCTAGTTACACTAGCCATCCTTACTGCGCTTCGATTGTGTGCGTACTGCTGCAATATTGTTAACGTGAGTCTTGTAAAACCTTCTTTTTACGTTTACTCTCGTGTTAAAAATCTGAATTCTTCTAGAGTTCCTGATCTTCTGGATAGCGACGCGATATACTACCATCGATAACCTCGAGTCT
+
4995.5:::?666>>>>669@@??;=>;;;@D@DFDD@BB?B>;95<<<?<AAACC@G=????8>;?@?:;::33-33333$3;57;;<<.7799-33:4:;6:::::?<CCDBBBCCACBC@C@BBBCBCCCBCCCC>BBCAAACDCCCDCBBCA<@@@<@B?A>BCAAACDBE?A;;;;.;5;5;;;;;*;AABD?DCB;;;BA??4;:;:*;=>?==A>BDAEBBBBCBAD@BBBDDC@DDC@BBCCBBCCGCAAA::;BCBC@@@@?CA@>B?BCBBB999
@ATNG8:01945:00467
GATGGTAGCATCATGCATATCTCACCAGAAGATCAGACTCTAGAAGAATTCAGATTTTTAACACGAGAGTTAAACGTAAAAGAAGGTTTACAAGACTCACGTTAACAATATTGCAGCAGTACGCACACAATCGAAGCGCAGTAAGGATGGCTAGTGTAACTAGCAAGAATACCACGAAAGCAAGAAAAAGAAGTACGCTATTAACTATTAACGTACCTGTCTCTTCCGAAACGAATGAGTACAGAGAGTACGATATGTCTACCATCGATAACCTCGAGTCT
+
A@CCABBBC;;6=;;:<<@ACCCCC?BBF?BBBBAA@B::888=8BC?>;>A=;:9:7'542227777./)/9.55>:::.:<5@.::0/::5////::>==9=9==8;@=7BB@>BCCCEDCDBBAAA>@AAA?BBBBBCBB?B?B::8:@@ACBBB?BBBCBB?AC?BA@=?@@@A-877/8===>/9:5;888AAAAA<B:>>AA:=:=>BBA?ACCABBB?B?CCC?CBB=??BABBBBBCA>>@CDAA?>?@@>>>A=@@;;966(/)/;;<:>=>
@ATNG8:01952:00454
GATGGTAGCGCACACATAGATACAGTACTCATTCGTTTCGGAAGAGACAGGTACGTTAATAGTTAATAGCGTACTTCTTTTTCTTGCTTTCGTGGTATTCTTGCTAGTTACACTAGCCATCCTTACTGCGCTTCGATTGTGTGCGTACTGCTGCAATATTGTTAACGTGAGTCTTGTAAAACCTTCTTTTTACGTTTACTCTCGTGTTAAAAATCTGAATTCTTCTAGAGTTCCTGATCTTCTGGGTGTATCAGCGAGTATCTACCATCGATAACCTCGAGTCT
+
95>=49;;?A;A<@;?<@BBBBBBCC:88;@??BCDC>CFBH@;;:A<AA=AA<@C?C?BBDB:@<>@@@;;98;133333$3:6@;BF>>8@A<A@@?BC?A@CCCJ@FFCCCCBB?BBD@D@CFBBCCCC@CBBB@CBAABBCBCCBBBBBBC@CBB?BC@C@BBBBBBCCC?BBBCC:B?C:;<CCC5CCDCC?DDCBBCCBA@5;;;;*;??AC@C@BB?CBBBBCC?B@CCCCCC>BACC=BBADCCB;;;BBABBBBAA?A;;;@BB6:8:ABCB:::
@ATNG8:01953:00466
GATGGTAGGTGCAGCATGAGTGTATCCAGAAGATCAGGAACTCTAGAAGAATTCAGATTTTAACACGAGAGTAAACGTAAAAAGAAGGTTTATCAAGAACTCTACGTTAACAATATTGCAGCAGTACGCACACAATCGAAGCGCAGTAAGGATGCTAGTGTAACTAGCAAGAATACCACGAAAGCAAGAAAAGAAGTACGCTATTAACTATTAACGTACCTGTCTCTTCCGAAACGAATGAGTACTATGTAGAGCTCTATACTACCATCGATAACCTCGAGTCT
+
94557::<8@99///:9:565>>966)///(/--///)/)4444445.5:494995////&/)//////::;;;)4444444$4817)//(///:5/-(--///96618287,3/.055../67;;A??@8936099994777572794;35...557..2=2557///57738;<399??A7?;:48766'25.555567777272...805.33955.5=::;<<7<9;<>=BAA<???CCCBAACBBBBB>?;;;BAAAAAB=>;;;=>>9>:???>>>>>
@ATNG8:01958:00457
GATGGTAGGCACTGCGCACACATCCCAGAAGATCAGGAACTCTAGAAGAATTCAGATTTTTAACACGAGAGTTAAACGTAAAAGAAGGTTTTACAAGACTCTACGTTAACAATATTGCAGCAGTACGCACACAATCGAAGCGCAGTAAGGATGGCTAGTGTAACTAGCAAGAATACCACGAAAGCAAGAAAAAGAGTACGCTATTAACTATTAACGTACCTGTCTCTTCCGAAACGAATGAGTACACATCGTCGTGTCGTGCTACCATCGATAACCTCGAGTCT
+
45==8<@A?BBBCC966;;@;99CC::<>7<?;;;C?B?C=>=<<<6>??D??>373>><.>;777<88333,7;378B@@<7<C5:.9::*:@?<:0/////9//)3499488<6:@?>A@@@B;:9?>888<?>7703888:BBB<A=987,387778886<<<=;88<?6<<=55389<)..-(-----'-/....5558:/50555:27255:;;8<==BBB@8<8799,999399@@AA@A????>>>>>A@A@A@@?@B>A977@@@<@=AAA>>555
@ATNG8:01962:00490
GATGGTAGCGCACACATAGATACAGTACTCATTCGTTTCGGAAGAGACAGGTACGTTAATAGTTAATAGCGTAACTTCTTTTTCTTTGCTTTCGTGGTATTCTTGCTAGTTACACTAGCCATCCTTACTGCGCTTCGATTGTGTGCGTACTGCTGCAATATTGTTAACGTGAGTCTTGTAAAACCTTCTTTTTACGTTTACTCTCGTGTTAAAAATCTGAATTCTTCTAGAGTTCCTGATCTTCTGGACGACGCGCACTGACACTACCATCGATAACCTCGAGTCT
+
5<<<75559999999:595@@=::700/67686;=<<3<9250------,(---//)/)/99:6=9;:9;933-38-34;;;'333(39::2;:<<6;65.55.5566<<9>666?=AB@@@@7;4;@CBB@69299993?<@<<=<<<>>???<<=:===8:9492889455=>><>@@@@1;7;8<<>>>+<<;??4<65555555:)////$////:8;8;=:=;;:<:;383898:<<655@<@@>>C?>>>>566=;;;>>?;@965<@@;?<<>>>?B=<
@ATNG8:01969:00472
GATGGTAGGACGAGCGTCTGAGAGGTACTCATTCGTTTCGGAAGAGACAGGTACGTTAATAGTTAATAGCGTACTTCTTTTTCTTGCTTTCGTGGTATTCTTGCTAGTTACACTAGCCATCCTTACTGCGCTTCGATTGTGTGCGTACTGCTGCAATATTGTTAACGTGAGTCTTGTAAAACCTTCTTTTTACGTTTACTCTCGTGTTAAAAATCTGAATTCTTCTAGAGTTCCTGATCTTCTGGGTCTACGCTCGTCGCGCTACCATCGATAACCTCGAGTCT
+
5<;;5;;<7<666>;;;<<?;;<@:>BBAA==7999@6==5;6;<==>CC?@AB6529?C?AA?B?BBBBBAA@@6;:A@A/AA>@@@D>::<B=A@B?CC@CBBBCDAEDEFBBCC@ECC@C@BBBB;;0@=>000;>>AACBBEDDAAABBBB?BCD<??4959ACDBA;<;=A;;;;.<4;4;9999(9@@;;066>;;;?>==:=A?A+==<65057<<??@@BA@@>A=@AAA??<@?CC=BA@@CBBAB@@@:::ABBB?BA999AA<@<999@@878
@ATNG8:01972:00481
GATGGTAGCGCGACGAGCGTAGACCCAGAAGATCAGGAACTCTAGAAGAATTCAGATTTTTAACACGAGAGTAAACGTAAAAAGAAGGTTTTACAAGACTCACGTTAACAATATTGCAGCAGTACGCACACAATCGAAGCGCAGTAAGGATGGCTAGTGTAACTAGCAAGAATACCACGAAAGCAAGAAAAAGAAGTACGCTATTAACTATTAACGTACCTGTCTCTTCCGAAACGAATGAGTACTGCGTCTCACTCTCGCCTACCATCGATAACCTCGAGTCT
+
9955.6===>>=@?<<<@>BAB@??4:<A=@A::9>;@8>;?887B?BC@C???;:8999)96::9::8??ACD:A=BBBBB2BD@C5999&5><7;?;?;??<B>B@CC?BAA>ACBBCDFBBBBCCBBBC?ACCC?BA@@?@993;>@@@?ADBBCCBC@AAAABB?BB>?;;5;;>>>7;;;5:<<<=+<=8=888===<>9=<>==><?;?@CBB?AAA@@AA;?<?BB=BBB?BBBFBBBABBB@@@BAAACFBBB?BAA=A988@@@<A=A@AAC:88
@ATNG8:01973:00481
GATTAGTGTGTCTCTGAGAGTAGTACTCATTCGTTTCGGAAGAGACAGGTACGTTAATAGTTAATAGCGTACTTCTTTTTCTTGCTTTCGTGGTATTCTTGCTAGTTACACTAGCCATCCTTACTGCGCTTCGATTGTGTGCGTACTGCTGCAATATTGTTAACGTGAGTCTTGTAAAACCTTCTTTTTACGTTTACTCTCGTGTTAAAAATCTGAATTCTTCTAGAGTTCCTGATCTTCTGGGATGTGTGCGCAGTGCCTACCATCGATAACCTCGAGTCT
+
<@@:CBCCCBA=;;;=@<@CCCCBCEABBA>ABCC=BC@C@@AACBBBACCCCDADACBBB?CABBBCBBCBB@BBECC5BB?CBBB>BCCC@CCCACD?A@BCCGACCCCCCCC@CCC?C?CDCDCBBC@CCCB?BBBBBBBBCCCBBAAAC@DAA?AC?B?ACCCCCCCD?BBEEG;@<@;??@@@0@BBBB=BBBBCCBBBB7;;;;*;AABC@C@CC?BBBCBA@@C@ACCCCD>B?@@8@:99@?@AA@AAB@@>@BB@@@?C@::8:;?AAAB???
@ATNG8:01976:00482
GATGGTAGCGCGACGAGCGTAGACCCAGAAGATCAGGAACTCTAGAAGAATTCAGATTTTTAACACGAGAGTAAACGTAAAAAGAAGGTTTTACAAGACTCACGTTAACAATATTGCAGCAGTACGCACACAATCGAAGCGCAGTAAGGATGGCTAGTGTAACTAGCAAGAATACCACGAAAGCAAGAAAAAGAAGTACGCTATTAACTATTAACGTACCTGTCTCTTCCGAAACGAATGAGTACTATGTAGAGCTCTATACTACCATCGATAACCTCGAGTCT
+
44::8<==>@;;===>=>>>B?:9919<<8:9443928-33;334<6<<5:5333::<<<+>16796;:<:566(6;;;:99$9;995999&5998566<=<<:>:?>AA?BCB?BBCEAABCBBCDECDAB?BDDD?ABBBBABB?B@BAA>BBBCCBDE?AAABBB?BD@?@;=@@@AA8==>;>BAAA/BD=A878@@A?@;?7;;>?5;6;?BCB@CFBAAAA=@<@BB>BBB@BCBBBBB???AAAAAAB>>>??????A=A888?;:1808<<<>///
@ATNG8:01928:00546
GATGGTAGTATATCGTGTCGCTATCCAGAAGATCAGGAACTCTAAGAAGAATTCAGATTTTTAACACGAGAGTAAACGTAAAAAGAAGGTTTTACAAGACTCACGTTAACAATATTGCAGCAGTACGCACACAATCGAAGCGCAGTAAGGATGGCTAGTGTAACTAGCAAGAATACCACGAAAGCAGAAAAAGAAGTACGCTATTAACTATTAACGTACCTGTCTCTTCCGAAACGAATGAGTACTATAGACTATCTGAGACTACCATCGATAACCTCGAGTCT
+
5==@7<<>><<<====>;;6655557=<:5:98/0/16)-----(/84//*/399344===+=4322///6....'.3/////$5;5;4:::,,,50,,,,--/==8=::946//(////<<=<?>==;:::;7:;;;488?:>::;271:00)/96669;;7888===58885856;9777-3...9999)991557775556/5/5579+5-2244838::99992827;;4:==7@;@ABBBB@@======:@@BBBBBEAA>A???ABB>A>ACB?>;;;
@ATNG8:01930:00530
GATGGTAGTATTTCGCGTCGCTATCCAGAAGATCAGGAACTCTAGAAGAATTCAGAATTTTTAACACGAGAGTAAACGTAAAAAGAAGGTTTTACAAGACTCACGTTAACAATATTGCAGCAGTACGCACACGATCGAAGCGCAGTAAGGATGGCTAGTGTAACTAGCAAGAATACCACGAAAGCAAGAAAAAGAAGTACGCTATTAACTATTAACGTACCTGTCTCTTCCGAAACGAATGAGTACTGTATCTATGTGTGCGCTACCATCGATAACCTCGAGTCT
+
6:<=8;<<=@@F>DC?B?=>;;;==8=::45>=/0/,/)-88///;6;;6;5////(/999):5:;;==888=>=3;;;99==,=@<@2:;;.;>>;9;9@=A<=B>B?BC?AAB?CDBBCCCCBBBBCDDDDCAAAB?ABBBAAAC>A>A@?<?BBBCBBB?BBBCBB?BB?BB><@@BBA4=8818::99+9;6;887:;>>>8=9==>A6;7;ABAC@BCDD???>A>AAA<BAB>ACCCCBB@BBB>>>;;;BC>>>>>@@@=A;;;>AA;@<>>?AA888
@ATNG8:01939:00529
GATGGTAGCGCATATCAGCGCAGCCCAGAAGATCAGGAACTCTAGAAGAATTCAGATTTTTAACACGAGAGTAAATGTAAAAAGAAGGTTTTACAAGACTCACGTTAACAATATTGCAGCAGTACGCACACAATCGAAGCGCAGTAAGGATGGCTAGTGTAACTAGCAAGAATACCACGAAAGCAAGAAAAAGAAGTACGCTATTAACTATTAACGTACCTGTCTCTTCCGAAACGAATGAGTACGATGAGAGAGCTCTCATATGACACTACCATCGATAACCTCGAGTCT
+
@?<=8;666?>@696=>>>CCCBBC<CBB=@@B;;:6948??577@;>?6<8899>;CBC1C@BBCAA@BBBBC?BBBCDLG2CA?A@EFE;CCC??:9:>??CC@C?BB@CBC@BBBBBAAAAACBBAA@C?BBCC?BABBBB>=8?<B7758AAABBB@=A:::BB=AA<>>>7;;@BC5=8818::::+7<49///98<=>;>:=<>>1618>BBCECCCBCBB?A=:;;0:@@>???BBAAFBAAABBBBAAAA<;<@AAAA>>=@@@=>78;?>=4:6;@?ACB@@
@ATNG8:01943:00539
GATGGTAGTGTCAGTGCGCGTCGTCCAGAAGATCAGGAACTCTAGAAGAATTCAGATTTTTAACACGAGAGTAAACGTAAAAAGAAGGTTTTACAAGACTCACGTTAACAATATTGCAGCAGTACGCACACAATCGAAGCGCAGTAAGGATGGCTAGTGTAACTAGCAAGAATACCACGAAAGCAGAAAAGAAGTACGCTATTAACTATTAACGTCCTGTCTCTTCCGAAACGAATGAGTACGTGTGACGTACGTGAGCTACCATCGATAACCTCGAGTCT
+
9;<<5;;<<<@@A@@<A?BB<>>>=8<=A?@@00/6)/)/:9344=7===@;>?<<<<<=.>>AAABB>BA>=<4<<;;;;;*;D>B5999&6B=:@@;@>>BBD?C?CB?BCC?BB@ABCDCCBCAABBAC@CACB>B?>>@A@@;A=A@A>BBBBBBBB?BB???B?BB@BB><>:=<<2:///@@@2==5>988??@==:=<@@@@=A<@=BA?BCBAACC@B?BDD>CCD?BBBBBBBBAAABBBBCCC???BBBBCC@B9:9A??8>:=@@??>>?
@ATNG8:01957:00520
GATGGTAGTGTCAGTGCGCGTCGTCCAGAAGATCAGGAACTCTAGAAGAATTCAGATTTTTAACACGAGAGTAAACGTAAAAAGAAGGTTTTACAAGACTCACGTTAACAATATTGCAGCAGTACGCACACAATCGAATCGCAGTAAGGATGGCTAGTGTAACTAGCAAGAATACCACGAAAGCAAGAAAAAAGAAGTACGCTATTAACTATTAACGTACCTGTCTCTTCCGAAACGAATGAGTACTACTCTCAGAGACACACTACCATCGATAACCTCGAGTCT
+
55;;5;;;=;666==966=<:::994566:DD@@;:29399<333=6<:*/(///6699:)3.333/..66666.6855555$5<7<=>CC9B@@<<?<B>>B<?=?9>>9?>?9>???@BBBBCBBCBBCC@CCCC?BAAAA:9:?D@CBB?BCCCCCBB????ABB@CB?AAA@BB??A7>;;4777777%370----;;?@A=A;>>CC<B<?>A:;7;BA@A@=:=:9::/:>?:?BCCCCFDBBBBEDC?;;;=<<>?>>>=A=99://(/(/8888666
@ATNG8:01960:00507
GATGGTAGTGTCATATGAGAGTGTGTACCATTCGTTTCGGAAGAGACAGGTACGTTAATAGTTAATAGCGTACTTCTTTTTCTTGCTTTCGTGGTATTCTTGCTAGTTACACTAGCCATCCTTACTGCGCTTCGATTGTGTGCGTACTTGCTGCAATATTGTTAACGTGAGTCTTGTAAACCTTCTTTTTACGTTTACTCTCGTGTTAAAAATCTGAATTCTTCTAGAGTTCCTGACCTTCTGGACAGAGTGTGCAGATACTACCATCGATAACCTCGAGTCT
+
9:55.5555569999565<;;;;;?733-33,3344(4:3:7;>>CCDD@ABBDD:A?@;?A;@:>=BAC:99C@C>???+>>459@@:@@@@496;6;C=99699E?CBA@?@@@<@AA>B?CBBBA;;;?AAAB?B;;;@?>>000*0:0/0;<=<=833-35:;:;666::;4599,55:555555$5===93=>>999665=8>>>>+=666<5:49505@@@?CD>A>@A?@;A=@@B<@A<;;A@B:::AB@?@?@@A=@??>@??:@:@898887?
@ATNG8:01961:00543
GATGGTAGTGATACAGATCAGACACCAGAAGATCAGGAACTCTAGAAGAATTCAGATTTTTAACACGAGAGTAAACGTTAAAAAGAAGGTTTTACAAGACTCAACGTTAACAATATTGCAGCAGTACGCACACAATCGAAGCGCAGTAAGGATGGCTAGTGTAACTAGCAAGAATACCACGAAAGCAAGAAAAAGAAGTACGCTATTAACTATTAACGTACCTGTCTCTTCCGAAACGAATATAGATGAGATCTCGTGTGCTACCATCGATAACCTCGAGTCT
+
4955.6;;;CCCIDDDBAA@ECBCB????=@@A???8?5;79333828<7>9685A;;;:*;688722299777.6./)/:::(<>4:)555&5;>9<9>>4/)///)/388698948;;=@??ABAABBBBCC@GECC?A>?>>>?A<A@B;:8:@@??A<><>BBBAB?CB=AA@388>==.98808AAAA/AA<@788@>>=><?<@@AA<@<@>CCC@CCBAACC?C?BBB>BBB>AABBCCBBAAABBBCBBB>>>CDE@B>??B>>5:5:>>:;;;;
@ATNG8:01963:00503
GATGGTAGATATAGTGCACGCTCTACCAGAAGATCAGGAACTCTAGAAGAATTCAGATTTTTAACACGAGAGTAAACGTAAAAAGAAGGTTTTACAAGACTCACGTTAACAATATTGCAGCAGTACGCACACAATCGAAGCGCAGTAAGGATGGCTAGTGTAACTAGCAAGAATACCACGAAAGCAAGAAAAAGAAGTACGCTATTAACTATTAAACGTACCTGTCTCTTCCGAAACGAATGAGTACTACTCTCAGAGACACACTACCATCGATAACCTCGAGTCT
+
?666266;:777///:977/54;;;;8<;?7:?===;6>288:888=7=917///-22999(92-/.555;:BAA7>=;;;;;(;>>:5555&5;;8>C>BBCC?@>??AA>BAF@BBBABDECCDDB@@@@A?C??A?ABC::9A@:@=@AA>ACCCAAABABBBBBB?BC@?;;<B@===1://*/<<<=,<<6>788?@>@@16068//(//(/9>@C@BB??>AA=?8<=B9<@A:=8BBBBBBBBBAADDA;;;?=>;;;AA;=;;;??@:>:?>988;::
@ATNG8:01963:00541
GATGGTAGGCGACATACATACGCGCCAGAAGATCAGGAACTCTAGAAGAATTCAGATTTTTAACACGAGAGTAAACGTAAAAAGAAGGTTTTACAAGACTCACGTTAACAATATTGCAGCAGTACGCACACAATCGAAGCGCAGTAAGGATGGCTAGTGTAACTAGCAAGAATACCACGAAAGCAAGAAAAAGAAGTACGCTATTAACTATTAACGTACCTGTCTCTTCCGAAACGAATGAGTACAGAGAGTACGATATGTCTACCATCGATAACCTCGAGTCT
+
6<<<7<;;7;;>=@B966<<<>CCC?@AA@ABCB;;8;?AAABBBB=AA5:28>B;;;;;':9>>@BB@DB@A@8@B;;:::*;<=95444&4<<7=?;989EBC@C?BB@BBB>AAB>A@CBICICAACCC@CBBB?AABA:::@=A@A@@<@A@@@BCC@BAABCC@CC?BBB@B@@G@7://+/<>>@,;=0;///:=><>=C:==7717:>=BBB>AABBBBBAF@BAC>BBC9:9AABBCBBBBBBBBCBAB<===767A:>8//966)/)/;<;:><;
@ATNG8:01965:00525
GATGGTAGCATCATGCATATCTCACCAGAAGATCAGGAACTCTAGAAGAATTCAGATTTTTAACACGAGAGTAAACTTAAAAGAAGGTTTTACAAGACTACACGTTAACAATATTGCAGCAGTACGCACACAATCGAAGCGCAGTAAGGATGGCTAGTGTAACTAGCAAGAATACCACGAAAGCAAGAAAAAGAATACGTTATTAACTATTAAACGTACCTGTCTCTTACCGAAACGAATGAGTACTGTGATGCGACGTGTCCTCCTACCATCGATAACCTCGAGTCT
+
;;A@:;;<ABA<@;;;<@@DC@:?=044:7<;;@?>6>49788:=A>BB??<=;<77795'525556769//.9.66.333,3739+222&28;45522228522+2.22,27756753/////.55/22551688=;;=9797./+.49;83888999//*.7885515D<@??375777,755.5:7:8.=@<>;=>?5;;5;6;>=>8==6====>;???>:;:0889>==5?>>8>?8333..-2---./997677//(.82832-3...655050..-57-..
@ATNG8:01969:00527
GATGGTAGCAGACGTGACAGAGCGCCAGAAGATCAGGAACTCTAGAAGAATTCAGATTTTTAACACGAGAGTAAACGTAAAAAGAAGGTTTTACAGGAACTCACGTTAACAATATTGCAGCAGTACGCACACAATCGAAGCGCAGTAAGGATGGCTAGTGTAACTAGCAAGAATACCACGAAAGCAAGAAAAAGAAGTACGCTATTAACTATTAACGTACCGTCTCTTCCGAAACGAATGAGTACTATGTAGAGCTCTATACTAATCGATAACCTCGAGTCT
+
@@CB=@@;ACCCBB@?@;A>B@@@C@CBB?BBBCBC@B999BA@@C???<?=@>;;;@A@.>95525558...3,3500/00(9B=B5999&00>>+0)/:77;==9=9==8<BB?B???CCBDCCBBBBBCC?BBCB?B@??BDBC?B?B::6:@@?@CBF?AABDAB?AC@AAA=>9999.6//)/6777+671;===AAA6838;?>AB=@<>>BA@?A;99AA?B?CCD=CDC?BBBBCBBAAACCBBAAAB@BBBBBAA>@@BB>>:=:=?==<<==
@ATNG8:01974:00520
GATGGTAGCGAGCGAGTGTGTATACCAGAAGATCAGGAACTCTAGAAGAATTCAGATTTTTAACACGAGAGTAAACGTAAAAAGAAGGTTTTACAAGACTCACGTTAACAATATTGCAGCAGTACGCACACAATCGAAGCGCAGTAAGGATGGCTAGTGTAACTAGCAAGAATACCACGAAAGCAAGAAAAAGAAGTACGCTATTAACTATTAACGTACCTGTCTCTTCCGAAACGAATGAGTACGATGAGAGAGCTCTCTCTACCATCGATAACCTCGAGTCT
+
BA@@7;;;>>CCFAAACCCCC@@@B?BBC?CBCBCB?B>AACCCDC=BB=B;?;@:;<;<(;;@@=BA??<==@9?=95555$5;49.444&/7:5///799<<=6:6:;28>?;?BABCBBCGCCBCBDDC@BBBC:::AABBBF?D@C;;9;BA@AABB?BBBC@?=?C@CBB?BB?::/:87-77888(5=4;587AA?>?;?;??@A:=:>=BCC@CBDBBCC@B?DDF?CAA>???>BBBBBBBBBBBB>>@::;>AAAA<@@@@AAA7;7;A>>?888
@ATNG8:01977:00513
GATGGTAGTATATCGCGTCGCTATCCAGAAGATCAGGAACTCTAGAAGAATTCAGATTTTTAACACGAGAGTTAAACGTAAAAAGAAGGTTTTACAAGAACTCACGTTAACAATATTGCAGCAGTACGCACACAATCGAAGCGCAGTAAGGATGGCTAGTGTAACTAGCAAGAATACCACGAAAGCAAGAAAAAGAAGTACAGCTATTAACTATTAACGTACCTGTCTCTTCCGAAACGAATGAGTACGAGAGAGCACACGTGTCTACCATCGATAACCTCGAGTCT
+
:<;;7<==CCCDB==<<==;;;;==8=CC@CBC@A@4;5:9;445;7;:7:799///999'93///--/6//(/929:====<+@>9<2555&55;7440498889:4:8==9;<=8=B==BCDCBBECBAA@C@CBCB?C???CECC>A>A::58????BBB?BBCBAB>ABA@@@=><;<;)555-6;=;=/:;5;;;;;;>>==9?:<=@@<?=@ACCC?CCCBBBB>A>ABC=ABB?BBBBBBDBB?>A888AA>>@@@@@>AA>A788@@@<?;?AA@A===
@ATNG8:01929:00584
GATTAGTGTCATATGAGAGTGTGTACTCATTCGTTTCGGAAGAGACAGGTGCGTTAATAGTTAATAGCGTACTTCTTTTTCTTGCTTTCGTGATATTCTTGCTAGTTACACTAGCCATCCTTACTGCGCTTCGATTGTGTGCGTACTGCTGCAATATTGTTAACGTGAGTCTTGTAAAACCTTCTTTTTACGTTTACTCTCGTGTTAAAAATCTGAATTCTTCTAGAGTTCCTGATCTTCTGGTAGAGCGTGCATATATCTACCATCGATAACCTCGAGTCT
+
BCC@BBCCCCCBDCBBBBBCCAACCCCAAB?BBDD=CC?CABBBBBBBAB@@AD@D@CC@@<B@CBBBB@@@@<>?@@@1?B>ABBC>BBBBBCDEACC999CCCC@CCCCCDBB?BBB?C?DDCBBBBC@CCCD?CCC999BCCBBBBBB@A>BBB?BC>@=ABA@ABBAA;=::9:-:5;5;;;;;*;@@AE>BBCCCCCBBB5<<;;*<BCDC@F@CC@CCDCCBB?B@AAABCC<A9999CDDDBCCCCCCBCCC@@@@<?9:9A>>9?<?AABBBBB
@ATNG8:01938:00595
GATGGTAGGACGAGCGTCTGAGAGGTACTCATTCGTTTCGGAAGAGACAGGTACGTTAATAGTTAATAGCGTACTTCTTTTTCTTGCTTTCGTGGTATTCTTGCTATTTACACTAGCCATCCTTACTGCGCTTCGATTGTGTGCGTACTGCTGCAATATTGTTAACGTGAGTCTTGTAAAACCTTCTTTTTACGTTTACTCTCGTGTTAAAAATCTGAATTCTTCTAGAGTTCCTGATCTTCTGGCGCGTATGTATGTCGCCTACCATCGATAACCTCGAGTCT
+
@?BBACCDAABB;9;<BCCDCDBB@BCCFDCC?ABBE>BB@C@BBBDCCC@CCBBB@B<@A>><@@CCCAA@BBB=@====.=?:?@AA<@ACC@CCE@CC@@@@BBB<BCBBACDD@C??<??BAAAA999;:;==;BBBBA@ACCBBBDABBB@BBB@CC>A>AAAAB@BAF>ABBAA3A=A;:;;;;*;BBBE===CCBBCBAA5;;;;*;;;;A>A?CFACCBAACC?C?AAACBC>BAC>BBBBBB@@@BBBBBCC@BBB?A@@@@9949?AAABCB??
@ATNG8:01949:00554
GATGGTAGTATATCGCGTCGCTATCCAGAAGATCAGGAACTCTAGAAGAATTCAGATTTTTAACAACGAGAGTTAAACGTAAAAAGAAGGTTTTACAAGAACTCACGTTAACAATATTGCAGCAGTACGCACACAATCGAAGCGCAGTAAGGATGGCTAGTGTAACTAGCAAGAATACCACGAAAGCAAGAAAAAAGAAGTACGCTATTAACTATTAACGTACCTGTCTCTTCCGAAACGAATGAGTACGTGTGACGTACGTGAGCTACCATCGATAACCTCGAGTCT
+
<<==:=>>@?CBB=<====;;;<<<85669;99955.539:;554;78848288///888'83//(/667787289/8855559(9D>C5;;;-00>:00)/999;==9=9==7=BC?BB:9;BBACCGCCCC@?=?AA@?BAAABBBD?A?A::69B??@B<B>877A>>8@<:<A?:<89:=-525-667788%//)//./97>@;;:655<>5@<@ABBB@CEAAAAA<?>?CF>CCC=?@BBBBB>>>>@BCCBDDAABBAAA??;???;B??<?=@@@888;;
@ATNG8:01954:00570
GATGGTAGTATCTGCACACTCTGTCCAGAAGATCAGGAACTCTAGAAGATTCAGATTTTTAACACGAGAGTAACGTAAAAAGAAGGTTTTACAAGACTCACGTTAACAATATTGCAGCAGTACGCACACAATCGAAGCGCAGTAAGGATGGCTAGTGTAACTAGCAAGAAATACCACGAAAGCAAGAAAAGAAGTACGCTATAACTATTAACGTACTGTCTCTTCCGAAACGAATGAGTACACACTCTCATATGACACTACCATCGATCAACCTCGAGTCT
+
5::<7=66699;:555::;<><@@?3949387///85;6:/33333,388333///;;;+92....6788..(..//<<<+99:=:@@@2<<<5;;;445:>>5>9=>9?==9=?@7::CCBABCBBBCD?A@???@>??====*0+0>>+09A>=:<;.7387773///(///).7...)25235757*5927555997//.2..../54;<CA@@C988BA300/=>4>/0)000;<?@@BB888AA@???BAA997=>8=<889777,3,77733338
@ATNG8:01955:00558
GATGGTAGGACGAGCGTCTGAGAGTACTCATTCGTTTCGGAAGAGACAGGTACGTTAATAGTTAATAGCGTACTTCTTTTTCTTGCTTTCGTGGTATTCTTGCTAGTTACACTAGCCATCCTTACTGCGCTTCGATTGTGTGCGTACTGCTGCAATATTGTTAACGTGAGTCTTGTAAAACCTTCTTTTTACGTTTACTCTCGTGTTAAAAATCTGAATTCTTCTAGAGTTCCTGATCTTCTGGCGCGTATGTATGTCGCCTACCATCGATAACCTCGAGTCT
+
55=<6<66.5<<565;;<666<<<>655554.44493:=8>8<;;665<8<==;;7;:<<<?9@;?>>@=955<.43999'33-39<>3::<>7;<@?=B<BBAB@A?BCCCDCBB@ECC>@?ABBCABAD@DCCCAGDCBC@@@AABABCCCB?BCB@FD?F?CC@;;;DBA=A;;;;.;5;5;;DDD2CBBBC=C;;:A@@@<<5>>>>0=?@BA?A@BB>BBC@@@C=@<@BACBB<?:;7<BB@AA@@;;;@@@;;59981887777=9?;@??AB=<>
@ATNG8:01957:00596
GATGGTAGTATATCGCGTCGCTATCCAGAAGATCAGGAACTCTAGAAGAATTCAGATTTTTAACACGAGAGTTAAAACGTAAAAAGAAGGTTTTACAAGAACTCACGTTAACAATATTGCAGCAGTACGCACACAATCGAAGCGCAGTAAGGATGGCTAGTGTAACTAGCAAGAATACCACGAAAGCAGAAAAAAGAAGTACAGCTATTAACTATTAACGTACCTGTCTCTTCCGAAACGAATGAGTACGAGAGAGCACACGTGTCTACCATCGATAACCTCGAGTCT
+
;;;;8;;;CCDBB<A<:;;=:???=6:@A>CCCBBB6;5;=:444:6:;8;79=///999)=6/////3333,333&3799;<<+<<7<.555&59<744044:::<<7;7;;49882;A><ACBBCCCCAAABC@CCBB@BCCBCDCC?B?B::6:@@?@BBB@AAABBB?B?<???<>77;=15//./////%/:59859:8;??:;:;8=>A<@<@@BAA>ABAAAAA@B?AAC>CCC?BBAABBDB==<>888>>>?@@@AAAAA=B:;;ABB7;7:AA@@===
@ATNG8:01973:00593
GATGGTAGCGCACACATAGATACAGTACTCATTCGTTTCGGAAGAGACAGGTACGTTTAATAGTAATAGCGTAACTTCTTTTTCTTTGCTTTCGTGGTATTCTTGCTAGTTACACTAGCCATCCTTACTGCGCTTCGATTGTGTGCGTACTGCTGCAATATTGTTAACGTGAGTCTTGTAAAAACCTTCTTTTTACGTTTACTCTCGTGTTAAAAATCTGAATTCTTCTAGAGTTCCTGATCTTCTGGACGACGCGCACTGACACTACCATCGATAACCTCGAGTCT
+
@@CB?CCAAA;@C;99CCCAAA@@@;9766//(////)/5.57999>>54.4:::73(/386/0/6::;><99289-33333$333(3333(39:<7=6945:.5566>>:@AA@@@@A=ABB>B>BBBABB::6::;:<CA@?@;?><;??<@;AB>:88=??8<6:??699C=A7;54449$95>.55999$45=;=3;555995555.5555$599997;8=C?90000/>6?6?:<??@;>>C=BACCCCBBBAABBAAAGIBBAC;;;B;;6:6:@AAA:::
@ATNG8:01930:00608
GATGGTAGAGTATCATGTGTATCTCCAGAAGATCAGGAACTCTAGAAGAATTCAGATTTTTAACACGAGAGTAAACGTAAAAAGAAGGTTTTACAAGACTCACGTTAACAATATTGCAGCAGTACGCGCACAATCGAAGCGCAGTAAGGATGGCTAGTGTAACTAGCAAGAATACCACGAAAGCAAGAAAAAGAAGTACGCTATTAACTATTAACGTACCTGTCTCTTCCGAACGAATGAGTACACACTCTCATATGACACTACCATCGATAACCTCGAGTCT
+
;<<=8=>BCCDBDCCCCBBBCCCBC@CCC?BBBBBB>A>ADBBBAA>AC?B?BBBBBCCC5CACBBDDBCBCCC=B?:::::*:A=B4;:;&7>;7585<;=ABB<A<@C=AAB>??BCDCCCCBBBBCCBB?BCBC>AABBBBBC>A<?AC>B?@BBBA@>AAAA@@<@A;99939:::91<78188888(/;3;///:=@?A<?;?A@@:=:=@CBB?BCCCBBB@B?BB?CBB@ABCBBBBBB@ABBBB@@@?CCBBBBBB?BA@?A>?1757>>@@777
@ATNG8:01931:00638
GATGGTAGCATCATGCATATCTCACCAGAAGATCAGGAACTCTAGAAGAATTCAGATTTTTAACACGAGAGTTAAACGTAAAAAGAAGGTTTTACAAGACTCACGTTAACAATATTGCAGCAGTACGCACACAATCGAAGCGCAGTAAGGATGGCTAGTGTAACTAGCAAGAATACCACGAAAGCAAGAAAAAAGAAGTACGCTATTAACTATTAACGTACCTGTCTCTTCCGAACGAATGAGTACGTGTGCGACGTGTCTCCTACCATCGATAACCTCGAGTCT
+
BCBBADCFCCBBB;96=AAACBCCCACCD=@@A@>>:?<A@@ABAC?BB?A;>>B>>>=>.=;762877;28,5:/69CCCCC1CC@C=AAA7@AB@;;;AA@@:><?9BC?BBB?BBABBCCCBCDCCCBBB@BBBC?B???CCCC@C@B::6:AAABCCC?AABCDD?BB?B>?5;7;;;)///)/67777%3605///99@A@=A=:8;><A=?>BBC@BDDCBBB?B?BB@AAA?AAAAAACBB?>;:;C@@@@@@@A=>>><?:::=<<8=:=AAAA???
@ATNG8:01941:00630
GATGGTAGTCTCAGATAGTCTATAGTACTCATTCGTTTCGGAAGAGACAGGTACGTTAATAGTTTAATTAGCGTCTTCTTTTTCTTGTCTTTCGTGGTATTCTTGCTAGTTACACTAGCCATCCTTACTGCGCTTCGATTGTGTGCGTACTGCTGCAATATTGTTACGTGAGTCTTGTAAAACCTTCTTTTTACGTTTACTCTCGTGTTAAAATCTGAATTCTTCTAGAGTTCCTGATCTTCTGGATAGCGACGCGATATACTACCATCGATAACCTCGAGTCT
+
<---06----775554444>555=><<;<<;;7:<=<3>>,/)/::9959.5:888-3-333//(/)/)/966888-33888'77133333(3799.66<2994///:9;.659999:<8=>>:C?BB@@:59@;@@>@=A;:;;:<<@<..-----(-793//)33899::9;<497777+7)/)/////$/799;097;//////7)///&59955169<<8<==:::?::7<?>;>A5<79499BB@@??::995<;=:9997>=<<<77.727;99:?<<
@ATNG8:01945:00607
GATGGTAGTGTGTCTCTGAGATGTAGTACTCATTCGTTCGGAAGAGACAGGTACGTTAATAGTTAATAGCGTACTTCTTTTTCTTGCTTTCTGTGGTTATTCTTGCTAGTTACACTAGCCATCCTTACTGCGCTTCGATTGTGTGCGTACTGCTGCAATATTGTTAACGTGAGTCTTGTAAAACCTTCTTTTTACGTTTACTCTCGTGTTAAAAATCTGAATTCTTCTAGAGTTCCTGATCTTCTGGACAGAGTGTGCAGATACTACCATCGATAACCTCGAGTCT
+
:@;;059<:ABA@=<:9777//////8/44989;>?@;?>8@>>=@<<==:9655545:=<<<8=0555;;;<<<633333$3:633/0*/////(/(/648806///8949>;:;<<<7<55058>>CCCBBB@BDCC@CBB@@@@@ACCBBBBBB@BBB?BE@B@BBCBCCCBB<A;:::.;>A=;;;;;*;CBCE>DCCBBCBBAA5;;;;*;@@BB?B>@@=@BAAA@?=@?AAABBB@CBC@CDCCCCBCBBBBBBCCBBBB?A899CAA>B<>>BCCBAA
@ATNG8:01951:00615
GATGGTAGCACACGAGATCTCATCGTACTCATTCGTTTCGGAAGAGACAGGTACGTTAATAGTTAATAGCTTACTTCTTTTTCTTGCTTTCGTGGTATTCTTGCTAGTTACACTAGCCATCCTTACTGCGCTTCGATTGTGTGCGTACTGCTGCAATATTGTTAACGTGAGTCTTGTAAAACCTTCTTTTTACGTTTACTCTCGTGTTAAAAATCTGAATTCTTCTAGAGTTCCTGATCTTCTGGGTCTACGCTCGTCGCGCTACCATCGATAACCTCGAGTCT
+
@?BC9BBBCCCCBDBBBDCCBBBCCABBCCCC?BACC=BB@D?BABBBBC>???9829:@@?A?C?BBCBB?BA=755555(8=4><>=5:BBB?AAF>AA9:;=@@@=ABBCBBBB@BBB<><=A>?/00@@AAAF>?>?===>>>BB?@;;;=::;;<;;6;<A;;;@@?;;7;>>BC;C=@:==<<;*<=9::0;;=888?==>=BBBB/@===C=B<AA;@??>>>=<A=AAA??@:>>AA:AA>>>A>>>@@A@@A???A<@@=>>;;:;;==>A>>>>
@ATNG8:01970:00616
GATGGTAGTGTCAGTGCGCGTCGTCCAGAAGATCAGGAACTCTAGAAGAATTCAGATTTTTAACACGAGAGTAAACGTAAAAAGAAGGTTTTACAAGACTCACGTTAACAATATTGCAGCAGTACGCACACAATCGAAGCGCAGTAAGGATGGCTAGTGTAACTAGCAAGAATACCACGAAAGCAAGAAAAAAGAAGTACGCTATTAACTATTAACGTACCTGTCTCTTCCGAAACGAATGAGTACGTGTGACGTACGTGAGCTACCATCGATAACTCGAGTCT
+
@;@;:==@DCBA<;;<<@@@555::4:CD?BB@@@A=@3::@777B?B?;?;///==???0?:7<<996@>>@D:>?BBBAA0@@<A>CCC<CCJ@D;;;BA?@?=??BB?ABH?BB??ABBBBDBBCBBBC?BB??=?BBAB???<@=@;:6:CBABBCC?ABB@@?@CC?BB>7;;?DD:?;;4888888%/<77///98AAB=B<;;<A<><>BBCC@CA@???@;>:@@=5=00,0@@@BCBB;;;>BBBBBBBCCBBAB??;?999888188==;<766
@ATNG8:01989:00116
GATGGTAGTCTCAGATAGTCTATAGTACTCATTCGTTTCGGAAGAGACAGGTACGTTAATAGTTAATAGACGTACTTCTTTTTCTTTGCTTTCTGTGGTATTTCTTGCTTAGTTACACTAGCCATCCTTACTGCGCTTCGATTGTGTGCGTACTGCTGCAATATTTTAACGTGAGTCTTGTAAAACCTTCTTTTTACGTTTACTCTCGTGTTAAAAATCTTGAATTCTTCTAGAGTTCCTGATACTTCTGGGTGTATCAGCGAGTATCTACCATCGATAACCTCGAGTCT
+
////39::@>;;655;;;;;:>>565A>555=8=;;;3;<7<8<<===55048888497555=7>;@@0//9///9633333$333(3388(3333;17333(3606//(/675<>>===>>:<=C?B>CECAACBC@CCCE@DCCCCBBBCA@@BAA@A<@@BBB8?;?@@@@:;:@=@AAAA6B6:49@AAB2BAAAA8??@@AB@@?>3////(///(/>593=?=@@A@@@@<@;?<@///77<///)8888<=<;:;=>>BE@@==:=;;;>;;5;==;;;>=>;
@ATNG8:01983:00182
GATGGTAGCTCTGCTCTGACTCTCGTACTCATTCGTTTGGAAGAGACAGGTACGTTAATAGTTAATAGCGTACTTCTTTTTCTTGCTTTCGTGGTATTCTTGCTAGTTACACTAGCCATCCTTACTGCGCTTCGATTGTGTGCGTACTGCTGCAATATTGTTAACGTGAGTCTTGTAAAACCTTCTTTTTACGTTTACTCTCGTGTTAAAAATCTGAATTCTTCTAGAGTTCCTGATCTTCTGGTGAGATATGCATGATGCTACCATCGATAACCTCGAGTCT
+
66;;8===BC@CCCCCCCCCBBCCCBBBBBBB?BBDA:@=A>BBECC@A=@@@BA:B@CCCCAM@AACCCCCCC@CCCCC3CC?BAAA<@:@<195;:>@=@BCCBC@BBBDC@@@=@AA?B@CCCCCBBB@ECCB?CBBBBBBBBBBBBBBBB?AAA=CC?C?BBBBBBBBB>A;:::.:=?;;;;;;*;AABD>CBBCCHGBBB@CBBB2BBBBE@D@CD?BBBCB??<@AAAADDC>@@B@BCCCCDCCBBBACBBBCDBB?B::8AAA9><<?@?BBBB
@ATNG8:01978:00228
GATGGTAGCACGAGTCACTCATATCCAGAAGATCAGGAACTCTAGAAGAATTCAGATTTTTAACACGAGAGTAAACGTAAAAAGAAGGTTTACAAGACTCACGTTAACAATATTACAGCAGTACGCACACAATCGAAGCGCAGTAAGGATGGCTAGTGTAACTAGCAAGAATACCACGAAAGCAAGAAAAAGAAGTACGCTATTAACTATTAACGTACCTGTCTCTTCCGAAACGAATGAGTACGTGTGCGACGTGTCTCCTACCATCGATAACCTCGAGTCT
+
?<@=:C?BCHCC>>?>;;;><<<BB8@CC@DBBB;;7;=A@BAAAD?BB=?;>=>9::::'88??>777@@?==3;/0////$/;27)55)59949:::555;;7;8=?:?8717?AACBCAA@BBBCCCEACBBB?B???@@@@;@;???;?AAABEBB>A@CCCD?BB<??A:>====4=;;5;AAAA/AA;>888>??>?<>;>>AB=B=>>BBB?BBBBBBB?C?BBB<ABB>AABBBBBBAAA==AFDA===>>><??@<>:::?>?9>9=AA>>=AA
@ATNG8:01981:00297
GATGGTAGTATCTGCACACTCTGTCCAGAAGATCAGGAACTCTAGAAGAATTCAGATTTTTAACACGAGAGTAAACGTAAAAAGAAGGTTTTACAAGACTCACGTTAACAATATTGCAGCAGTACGCACACAATCGAAGCGCAGTAAGGATGGCTAGTGTAACTAGCAAGAATACCACGAAAGCAAGAAAAAAGAAGTACGCTATTAACTATTAACGTACCTGTCTCTTCCGAAACGAATGAGTACACATCGTCGTGTCGTGCTACCATCGATAACCTCGAGTCT
+
A>@@055<<666;;;BCB==>>>BB;BAA=;:::7<6<2==;<@AA?9918<999BBDDD3A?>>@BCD@@@@A9==BBBBB5CC@DAEGE;CCD@EC@@@CCCC?C?AB?CCB?AAA>@@DCCDCCCCCAA<@?@?=@???AAAB?B@C@@>@BA@ABCB?BCD@@?@CA<A9:4:>B=>*8891::::::%65/5///88==<:=:;=>>;>=CBCBB?CBBBCCC?B?AAA<@AA=>>>BBBAACAAAB>BCCBBAAAAAAAB?BAAACDC?A>ADBBB>>>
@ATNG8:01990:00288
GATGGTAGTGTGTGCTCTGAGAGTAGTACTCATTCGTTTCGGAAGAGACAGGTACGTTAATATGTTAATAGCGTACTTCTTTTTCTTTGCTTTCTGTGGTATTCTTGCTAGTTACACTAGCCATCCTTACTGCGCTTCGATTGTGTGCGTACTGCTGCAATATTGTTAACGTGAGTCTTGTAAAACCTTCTTTTTACGTTTACTCTCGTGTTAAAATCTGAATTCTTCTAGAGTTCCTGATCTTCTGCTCTCGTAACAGATACTACCATCGATAACCTCGAGTCT
+
<:9;5;<<:AA>0//77<059884344;99::;4;559)55.54555<<<<7<:://)0)////8393<:<99:::<7<<:::'444(389;)44448-333-3:27333;<7:>88747;6;87399;;;A@ACC?CBCC@BBBB;<;;99;<<<80/)/59055(/)/6/4459=@<@ACDD;D<@:::;;;':@@?A=CBAAAB;;;:4999*577/0)/47>2==;;;<<8=:=;;;A?;@0000<<0000+0000=:;:4404:::7--(-37---/:63
@ATNG8:01991:00268
GATGGTAGAGTATCATGTGTATCTCCAGAAGATCAGGAACTCTAGAAGAATTCAGATTTTTAACACGAGAGTAAACGTAAAAAGAAGGTTTTACAAGACTCACGTTAACAATATTGCAGCAGTACGCACACAATCGAAGCGCAGTAAGGATGGCTAGTGTAACTAGCAAGAATACCACGAAAGCAAGAAAAAGAAGTACGCTATTAACTATTAGCGTACCTGTCTCTTCCGAAACGAATGAGTACGAGAGAGCACACGTGTCTACCATCGATAACCTCGAGTCT
+
6=;;7;>>>>@>====>><<;<;;:7:;;8;:<==<04.4;99955.5;7:=<=666CCC1CACCBCB@A@BBB=B;;::9:';?<?6;;;59AA??@?ABBABA?B@DC?BBB?BBB@BBBBCBBBDBBBC?CCCC?B@A@AABB@B@E??=@CBBBBBB@BAA@??9?=9>>>9===:;1665766666+5;:@A@;;:7895;4////3533688?4<897;;@9?:=>>6==A<@@@???>>>>>>??@@@@?>>>:::AD;<<666//)/1799:???@
@ATNG8:01981:00317
GATGGTAGTATATCGCGTCGCTATCCAGAAGATCAGGCAAACTCTAGAAGAAGTTACAGATTTTTAACACGAGAGTTAAACGTAAAAAGAAGGTTTTACAAGAACTCTACGTTAACAATATTGCAGCAGTACGCACACAATCGAAGCGCAGTAAGGATGGCTAGTGTAACTAGCAAGAATACCACGAAAGCAAGAAAAAAGAAGTACGCTATTAACTATTAACGTACCTGTCTCTTCCGAAACCGAATGAGTACTGTATCTATGTGTGCGCTACCATCGATAACCTCGAGTCT
+
44996<;;ABCBCB?;9/////:::6/66:<<<:99)///)//778791//)//)//6---999):1///6/3377,33(3744444$49696:::&---(-,(,2---8883:5888===<:A?;ACCCCBCCB???B?AA:949???BCBC?B?BBB?BAA@CBBB>BBBBA=8;;5;;738:222'255.222252$5:89758<:>><<@=AAAA<A=AACA@<@A;;;BA@K?CAE>@=@A=AABBCBBDCCFBBB@>>CBBB>=>B@?<?@@====9=8=A====?;
@ATNG8:01984:00346
GATGGTAGAGTACAGTGTAGTAGACCAGAAGATCAGGAACTCTAGAAGAATTCAGATTTTTAACACGAGAGTAAACGTAAAAAGAAGGTTTTACAAGACTCACGTTAACAATATTGCAGCAGTACGCACACAATCGAAGCGCGGTAAGGATGGCTAGTGTAACTAGCAAGAATACCACGAAAGCAAGAAAAAGAAGTACGCTATTAACTATTAACGTACCTGTCTCTTCCGAAACGAATGAGTACACATCGTCGTGTCGTGCACCATCGATAACCTCGAGTCT
+
@9958<<<B?;;;555<<==>;;?B@<@<89=888=9;7==BBABA>BB?D?CB>@@AAA/@<@@@@A;;;>?C:;;A====,=;;@?ABB9BBB@BCBCCBBCC?C?BBACCC=AABBCCCEDCCCC@??????@@<???@B;??@D@CBB@CCCCBCBB?AAA@AA<@A;88818<:::/8:8177766(2939255>@><><><A@@@<@<??CBB@C:;:DAA3949AB=BCC?BBCBBB@>>>DBBBBBA?;;@@000@?@AC>???:?188?88777
@ATNG8:01987:00330
GATGGTAGCGAGCGAGTGTGTATACCAGAAGATCAGGAACTCTAGAAGAATTCAGATTTTTAACACGAGAGTAAACGTAAAAAGAAGGTTTTACAAGACTCACGTTAACAATATTGCAGCAGTACGCACACAATCGAAGCGCAGTAAGGATGGCTAGTGTAACTAGCAAGAATACCACGAAAGCAGAAAAAGAAGTACGCTATTAACTATTAACGTACCTGTCTCTTCCGAAACGAATGAGTACGATGAGATCTCGTGTGCTACCATCGATAACCTCGAGTCT
+
;<;;5;<=<<669@@ACCCCCBB;;8;@B>@>000:1617;<BBBB>@A><.86::9@@@+;9;==???>>>>>:=<99555$955;=?>@4?@>75:9B=<;:=484886;==6:@@:BBCCCBBB@@@@@@AAA@499887=87/95>9949:<<B==B>BB@AAB<???BBD@@;9:9)///.3555(5:)555587@@A7;9=>>=:>=A@CCC@CEDCCBB>?=?AA9??>9>????BBBBBABA@@???B===:;:=>5;;;;C;;6;388?>>?>>
@ATNG8:01983:00351
GATGGTAGGACGAGCGTCTGAGAGGTACTCATTCGTTTCGGAAGAGACAGGTACGTTAATAGTTAATAGCGTACTTCTTTTTCTTGCTTTCGTGGTATTCTTGCTAGTTACACTAGCCATCCTTACTGCGCTTCGATTGTGTGCGTACTGCTGCAATATTGTTAACGTGAGTCTTGTAAAACCTTCTTTTTACGTTTACTCTCGTGTTAAAAATCTGAATTCTTCTAGAGTTCCTGATCTTCTGGCGCGTATGTATGTCGCCTACCATCGATAACCTCGAGTCT
+
6==D@CBC?CBBA;;<<=>CCCCC@CBBAA@B?CBBD>BB?B?BCCCCCC@BDDCD?C?BBAA?B?BDBCBCCCC=A@CCC2CC?CBCB>CBCC@CCC@BC@CBBBCC@CCCCCBBB@CCC?A@BCCC@@@C@CCCD?B@@@AABABBBBBAB?B?AAA>AA>B>BBBBBBBBC@BCBDD;C@C@CBCCE5EBBCC:<;BCCCCBCB@CDDD3CAABB@C@BB?BCCCCCB>B?A@ACBA?B>A;ABBBCCCCCBCCBBBC@BAA>@@@A@AA@B@BBBBBB>>
@ATNG8:01983:00376
GATGGTAGAGAGACTGTAGCGCACCCAGAAGATCCAGGAACTCTAGAAGAATTCAGATTTTTAACACGAGAGTAAACGTAAAAAGAAGGTTTTACAAGACTCACGTTAACAATATTGCAGCAGTACGCACACAATCGAAGCGCAGTAAGGATGGCTAGTGTAACTAGCAAGAATACCACGAAAGCAAGAAATAGAAGTACGCTATTAACTATTAACGTACCTGTCTCTTCCGAAACGAATGAGTACAGAGAGTACGATATGTCTACATCGATAACCTCGAGTCT
+
6;;;:C=<CBBB@666;=<;?B;9:/8=9<9?7=6;;(/)////<>=877,3,35522222$2065558:7;999188;;::9'9999999=+9><7<A=BE::9C?D<@@=@BB@CAA?AACACBCABBA@@>?AAA=@@>>>>?@?B=@@C?BBCCCCCC?CCC:::@CA=;8818==>>1686-6;;.79<>:>A765:@@B?B@CAAA?C?DCCBB?BA@@AAB7999BA9???:?998=:;;AB<==>787AAAC@@>?>;;;@?@;<8;>???;;;B>
@ATNG8:01991:00374
GATGGTAGCTCGCTGATGATATCTCCAGAAGATCAGGAACTCTAGAAGAATTCAGATTTTTAACACGAGAGTTAAACGTAAAAAGAAGGTTTTACAAGAACTCACGTTAACAATATTGCAGCAGTACGCACACAATCGAAGCGCAGTAAGGATGGCTAGTGTAACTAGCAAGAATACCACGAAAGCAGAAAAAGAAGTACGCTATTAACTATTAACGTACCTGTCTCTTCCGAAACGAATGAGTACACACTCTCATATGACACTACCATCGATAACCTCGAGTCT
+
@:>@7;>CCD@C?966CBBCBBB@@9;BB?BBBB??=?=@@A::9B=BB7949B552CCF*95552...5..(.7.66/////$5:7<9;;;0/0:5/0)//76:==8>8==7;BB?BBBBCCBCDCDCBBABB@BBBB?B@??CCBB?A?B::8:@@@ABBB?BCCCDC???<?@?==77::(///..///'/<7?@??@@@AB<A:??AA=B=@@BCB?AC@@@BB?B@BBF>EBB>AABBBC>>>>>AAA@@@AAA>??CDBB?B>?>A>?5:5:===>;;;
@ATNG8:01978:00444
GATGGTAGCTCTGCTCTGACTCTCGTACTCATTCGTTTCGGAAGAGACAGGTACGTTAATAGTTAATAGCTGTACTTCTTTTTTCTTGCTTTCGTGGTATTCTTGCTAGTTACACTAGCCATCCTTACTGCGCTTCGATTGTGTGCGTACTGCTGCAATATTGTTAACGTGAGTCTTGTAAAACCTTCTTTTTACGTTTACTCTCGTGTTAAAAATCTGAATTCTTCTAGAGTTCCTGATCTTCTGGTGAGATATGCATGATGCTACCATCGATAACCTCGAGTCT
+
66;;:==BDCCCCCABABBBBBCCCCBDBCBB?AA=@8>?:=:>>=BB>?:;;;<:4:6///95;6655<<:=<47-398999#7;6:344/3343-44:6:<88=8BBE@BBDBBBBB@BBB?B?CDDCBCBC?CCCC?CBB?@@BBCCCBBAAAC<A::8:B?A?BDABACGCC@BBCCC8B>B=ABBBA,@BBBB>CDCBCCA@@A5<;<<*<AAAB?BACC@CCBCBBB?B?BBCDDC>A9:8:AAABCCBBBBBBCBBBCCCAC9::BBB=A=ABBBBBBB
@ATNG8:01987:00404
GATGGTAGCTCTGCTCTGACTCTCGTACTCATTCGTTTCGGAAGAGACAGGTACGTTAATAGTTAATAGCGTAACTTCTTTTTTCTTGCTTTCGTGGTATTCTTGCTAGTTACACTAGCCATCCTTACTGCGCTTCGATTGTGTGCGTACTGCTGCAATATTGTTAACGTGAGTCTTGTAAAAACCTTCTTTTTACGTTTACTCTCGTGTTAAAAATCTGAATTCTTCTAGAGTTCCTGATCTTCTGGCGCTCTGTCACGTCTGCTACCATCGAATCCTCTTAGTCT
+
;;;DACCCCA;;596<@<@BBDABABA@AA98.3<<;2==6;66:9:9B@7<<<0/)/1688;4;;;?>=<55./9)//////#//)////(38993944.4:.44::4525=<<>><<8<55458;;;;;;:=5;:<@7BA@@B???;=;:584>@;888>@@;B8==@996<<<8<59999$94>.95==?+66@??4=///::///4.4444$4445>:>:>>950/00/8)/)/77444043949555;555<<<<<<<;;<==9>;;<;:<=:=A?6=<777
@ATNG8:01982:00483
GATGGTAGTGATACAGATCAGACACCAGAAGATCAGGAACTCTAGAAGAATTCAGATTTTTAACACGAGAGTAAACGTAAAAAGAAGGTTTTACAAGACTACAACGTTAACAATATTGCAGCAGTACGCACACAATCGAAGCGCAGTAAGGATGGCTAGTGTAACTAGCAAGAATACCACGAAAGCAAGAAAAAGAAGTACAGCTATTAACTATTAACGTACCTGTCTCTTCCGAAACGAATGAGTGTGTGCGACGTGTCTCCTACATCGATAACCTCGAGTCT
+
B@<<59;;;666>====665<<?@?4:@?7?@@@??4;6>?;=<73,36495//.33333)348::222::878/8266@@@+;;5;.555&5595:94444/)/--(-(--388858;;;>;;;;>>>>??BB>A@BC>AB?>>;88287=9714334;:::8=887:>;/0,/68275557.5..(.....$/93578///877527479=>9>7;AB;;8:DA@@BA=?<?BA9?>>8>>?@@AAAAAA?;;=@BBB@@=@A@@@A@@@@=B===>AA?==
@ATNG8:01990:00452
GATGGTAGTATCTGCAACTCTGTCCAGAAGATCAGGAACTCTAGAAGAATTCAGATTTTTAACACGAGAGTAAACGTAAAAAGAAGGTTTTACAAGACTCACGTTAACAATATTGCAGCAGTACGCACACAATCGAAGCGCAGTAAGGATGGCTAGTGTAACTAGCAAGAATACCACGAAAGCAAGAAAAAGAAGTACTCTATTAACTATTAACGTACCTGTCTCTTCCGAAACGAATGAGTACTGTATCTATGTGTGCGCTACCATCGATAACCTCGAGTCT
+
5<5516<>ADBCBBBB=A@::@@A;ACC@CFCBBB?@=ACB;;:C?AA@C?????>@@@.@=AAAAAAA??>?9?>;:999'9B?D?CBB:BCB?BBBBCEFDC@C?BB?CCC?CA@ABCCCBBBCCBBBC@CC@A>AAA@ABA@=A?ABB@BBDCBBAA?AAACCC?BB?>>>>===@@7:::9:9:::+:=9=888@ABBB<A<@@@@:>:>>@@A<A@@@@>>:><@AA9@@@=@>>>?@A@@@A@@@A@@=<<==>@@@@;>>>@C>>9>;A<<;@==>
@ATNG8:01988:00506
GATGGTAGCTCTGCTCTGACTCTCGTACTCATTCGTTTCGGAAGAGACAGGTACGTTAATAGTTAATAGCGTACTTCTTTTTTCTTGCTTTCGTGGTATTCTTGCTAGTTACACTAGCCATCCTTACTGCGCTTCGATTGTGTGCGTACTGCTGCAATATTGTTAACGTGAGTCTTGTAAAACCTTCTTTTTACGTTTACTCTCGTGTTAAAAATCTGAATTCTTCTAGAGTTCCTGATCTTCTGGATATGAGTGACTCGTGCTACCATCGATAACCTCGAGTCT
+
55<<8<>BC;66@A><=>;?@BAAAAAAAABB?AAA@8;;7@=<@B;9555:::=<9<9<;;;:@<;::=>;:8:6433377$7<13388089:=066>:>>;===<<=:==@>>>00+0;;3:6=?>====@;><<<9====>>>ABA@?@>>>?8?<?>AB<=:=?B9:96669<<<?D7@<A<A?BBB0@?@@@6@996<;;;=<7<<?<1??@BC?B?BE@BB@@AAA?AACC?:::8::B>A@ABABBCC@@;::@>@@>>9>==0//;)/)-88--///
@ATNG8:01988:00522
GATGGTAGGTGCACATGAGTGTATCCAGAAGATCAGGAACTCTAGAAGAATTCAGATTTTTAACACGAGAGTAAACGTAAAAAGAAGGTTTTACAAGACTCACGTTAACAATATTGCAGCAGTACGCACACAATCGAAGCGCAGTAAGGATGGCTAGTGTAACTAGCAAGAATACCACGAAAGCAAGAAAAAAGAAGTACGCTATTAACTATTAACGTACCTGTCTCTTCCGAAACGAATGAGTACTGCGTCTCACTCTCGCCTACCATCGATAACCTCGAGTCT
+
5:<<8<==<DCCCCCCBBBBCDDBC@CBB>?AA@@@;@:?@@BBBB?BB=@=@B@AACCD2C@CCFDCCC;;<C9A@<;;;;$::::2334+3;<8:?:>BBBBB?B@CC?BBB@BB>>BCCCCCBCBDBBB?CCBC<@@BBBBBB>B@BBB?BBBBBBBB@BBBBBB?AC<@A@;<>:::0:<<7::::::&7:79///;;BBA<A=AA@@;?<?BDCC@CCEBBBA@D=AAD>CBB>AABBBBC@A@@BBCCBBBBCB::7:AA=@::9>::+0+0;;;=999
@ATNG8:01989:00532
GATGGTAGTGTCAGTGCGCGTCGTCCAGAAGATCCAGGAACTCTAGAAGAATTCAGATTTTTAACACGAGAGTAAACGTAAAAAGAAGGTTTTACAAGACTCACGTTAACAATATTGCAGCAGTACGCACACAATCGAAGCGCAGTAAGGATGGCTAGTGTAACTAGCAAGAATACCACGAAAGCAAGAAAAAGAAGTACGCTATTAACTATTAACGTACCTGTCTCTTCCGAAACGAATGAGTACACATCGTCGTGTCGTGCTACCATCGATAACCTCGAGTCT
+
//5515<>>999///9::78;;///69//)48440597=7:::///9*//*/0333889;;+62799<88654494--.----$-73<8CCC9BA<:?969<<B@A>A>AA?ABB?BBAABBCBCCCBBB;:;AAAAB@CAAAAAAA>A<@::6:ABABBBB>AB????;?B??;;7;6=<<16//(/////(-3-6///99>AA<A;>>>;:>8<=A;:7;BAABBC@B@BBB=@AA>???B???BA==;::AABC@AA999BBB?BABAA>>=A=A@=9:///
@ATNG8:01989:00538
GATGGTAGAGTACAGTGTAGTAGACCAGAAGATCAGGAACTCTAGAAGAATTCAGATTTTTAACACGAGAGTAAACGTAAAAAGAAGGTTTTACAAGACTCACGTTAACAATATTGCAGCAGTACGCACACAATCGAAGCGCAGTAAGGATGGCTAGTGTAACTAGCAAGAATACCACGAAAGCAAGAAAAAGAAGTACGCTATTAACTATTAACGTACCTGTCTCTTCCAAAACGAATGAGTACTACTCTCAGAGACACACTACCATCGATAACCTCGAGTCT
+
:<5516==@B;;;>>>=AABBABBC9==>:==AAAD@D=@=B8<8;6??>A;<=988888'5+22555595222'2555555$5;5;.555&5<<6;;;;;:;>=9=9==8ABC?CCCBCCIBBBCDCCCCC@BBBB@BBA??@??8?=@;:6:@A@BA@A?AAA???9?@<@B@<@>??A9;;99:::;;+;>:?>>>AAAAD=D:=>??:<8<>@:;8;B@AABA?A>@BB9??B@CCCCCCDA>AAB>>AA@@@>>==@A??<?>>>=>>7:5:>><====
@ATNG8:01981:00634
GATGGTAGCGCACACATAGATACAGTACTCATTCGTTTCGGAAGAGACAGGTACGTTAATAGTTAATAGCGTACTTCTTTTTCTTGCTTTCGTGTTATTCTTGCTTGTTACACTAGCCATCCTTACTGCGCTTCGATTGTGTGCGTACTGCTGCAATATTGTTAACGTGAGTCTTGTAAAACCTTCTTTTTACGTTTACTCTCGTGTTAAAAATCTGAATTCTTCTAGAGTTCCTGATCTTCTGGTATAACTAGTGTACTACTACCATCGATAACCTCGAGTCT
+
@:::16;?ACCCBBBCBBBBBBABBB@AAC@@>ABBD>CB@BAAAACCBB?BCCBA=A?DDA@=B?BBBBBBBFF?BBBBB1BB>@BCD>BBBBC?BB?CB@BBC?CB@BCCA@ACB>B@A>@>AB@@@BBB?BCBC<BAB@@@CBBBBCBBBBB?BCC@BB@B?ABBCCCCB@;@:999-9;>99:9:9*;AABF=A@BCCCCBBB?CCBB3CCCCCAD@BB@BBBCC??=?@BBBDDB>@@C?CCCC@DDDBBBBBDDCCABB?B??=B@?=@=@??@B===
@ATNG8:00666:05152
GATGGTAGGCGACATACATACGCGCCAGAAGATCAGGAACTCTAGAAGAATTCAGATTTTTAACACGAGAGTAAACGTAAAAAGAAGGTTTTACAAGACTCACGTTAACAATATTGCAGCAGTACGCACACAATCGAAGCGCAGTAAGGATGGCTAGTGTAACTAGCAAGAATACCACGAAAGCAAGAAAAAGAAGTACGCTATTAACTATTAACGTACCTGTCTCTTCCGAAACGAATGAGTACGATGAGATCTCGTGTGCTACCATCGATAACCTCGAGTCT
+
@@BD@DCC@C@@?CEFDCCCGCBBB@CCC@CCCCCC:;9;BBBBCC@BA?B@BBCBCCCC3B?CDCCCCCBDDC>CB>????1>D>C;AAA9ACC?CCCBBBDBB@B@BB@BBB?BBCCBBBBBBBBCBBCC@CCDD?BBDBED??>AACBB>BBBBDDCC?CCCCCC@BB?BCB@FCBBA<A@>;99999.:A>B?>>CCBB@>@?DCCC?>;>?B@@>@CBC@AA@C?BAC>BBB?CCCDCCCCCAABBBBBBBBBBBBBBB?;?:;:>>?;?<>>>@@@@?
@ATNG8:00667:05150
GATGGTAGTGCATATCAGCGCAGCCCAGAAGATCAGGAACTCTAGAAGAATTCAGATTTTTAACACGAGAGTAAACGTAAAAAGAAGGGTTTACAAGACTCACGTTAACAATATTGCAGCAGTACGCACACAATCGAAGCGCAGTAAGGATGGCTAGTGTAACTAGCAAGAATACCACGAAAGCAAGAAAAAGAAGTACGCTATTAACTATTAACGTACCTGTCTCTTCCGAAACGAATGAGTACTATGTAGATCTCTATACTACCATCGATAACCTCGAGTCT
+
=;>C>@@C;;9BBCCC;;;AAC@@@;@@B<ABFBBB?B=@AABBBE>AA@C??<A;;;;;*;;ACADCB;;;BA9AA;;;<;';B<AC<BB>BCC@CCCBBBB;:6;=AD@CA@>?CCCCCCCBBB@@@BCCDDDDC>BBCCBBAB?B>B;:9;CBBBBAA>;;;BBB?BDABBB?AACCD=?993:====.?A>CAAACBBBB?B<?>BC?B?A?BA@<@B;;;BB@C>@@@;@BB=@@BAAABBBBBBACCCB@A@CCFDCBB@B:::A9:3:49@ACBB??
@ATNG8:00676:05164
GATGGTGTATCTGCACACTCTGTCCAGAAGATCAGGAACTCTAGAAGAATTCAGATTTTTAACACGAGAGTAAACGTAAAAAGAAGGTTTTACAAGACTCACGTTAACAATATTGCAGCAGTACGCACACAATCGAAGCGCAGTAAGGATGGCTAGTGTAACTAGCAAGAATACCAGAAAGCAAGAAAAAGAAGTACGCTATTAACTATTAACGTACCTGTCTCTTCCGAAACGAATGAGTACATAGATATACGTATAGCTACCATCGATAACCTCGAGTCT
+
??@<9>CCBBB;;6??CCICCCCC@CHCACBBBAA?A@CCDBBBD?BB?C?CCABACCC3C?CCCCCCCABBB99:<@@@@0AC@E=@@@9@BB@CCCCCCBCC@C@BB?BCC?BACBBCCCCCCCCCCBD@CCBB?BBBA@@@@>C@CCC?CCCCCBBB@CCCCBA?BC?999>ACDK>BBC@CCCCC5DD@CDBBEAAAA<?;@@AA>B?AABBA?AB@@?BB?B?ADD>DCC????BBBCC@AABBAAACCCCAAA>>@@7=///=//*/16><777<=
@ATNG8:00683:05161
GATGGTAGACATATCGTACTCTCTGTACTCATTCGTTTCGGAAGAGACAGGTACGTTAATAGTTAATAGCGTACTTCTTTTTCTTGCTTTCGTGGTATTCTTGCTAGTTACACTAGCCATCCTTACTGCGCTTCGATTGTGTGCGTACTGCTGCAATATTGTTAACGTGAGTCTTGTAAAACCTTCTTTTTACGTTTACTCTCGTGTTAAAAATCTGAATTCTTCTAGAGTTCCTGATCTTCTGGCGCTCTGTCACGTCTGCTACCATCGATAACCTCGAGTCT
+
95<>;>BCDBCCBB;;;CCCCGCCBBBCCBA@=@A@A<BC?B?DCCBBBDADFB@@<?8:9CC?B>BBBBBBAAA=A@???1@B?A???7>???@BBB@BB<@@BCBE?BBDA@A?A<@9:5:8<==>>??@=A@??7;;A>>>AAA>>>?>===:=AA<??=A=@@@>>>>>=:;6666'61819<===/<A666)//6///9659-7675'299784=;<:5:9777771528888;=13350...8656:A@==>>>>@BBF=@;;;=8818:>??@;<;>
@ATNG8:00685:05163
GATGGAGTGTCATATGAGAGTGTGTACTCATTCGTTTCGGAAGAGACAGGTACGTTAATAGTTAATAGCGTACTTCTTTTTCTTGCTTTCGTGGTATTCTTGCTAGTTACACTAGCCATCCTTACTGCGCTTCGATTGTGTGCGTACTGCTGCAATATTGTTAACGTGAGTCTTGTAAAACCTTCTTTTTACGTTTACTCTCGTGTTAAAATCTGAATCTTCTAGAGTTCCTGATCTTCTGGGTGTATCAGCGAGTATCTACCATCGATAACCTCGAGTCT
+
;<<=?@;999555::;9;;;;<<;;;=;=5505<==4<<7<7<;;;9<<45665;6;7<<;:5;7:99555<<<8<==;='44.4444)49::5:99.55.55599<.66<<<<>=9>>@:>7;;666;;?7<<<<555666=>?><<<BBBCD?@@A6993=6?99994;45.6:=@<+:.5.55999(:<==>7?>>;;;5555.555&5////)///5;86:://)/5;:7//4.49<=4==<;;;<;;;<555555575////99929)//9////9
@ATNG8:00689:05120
GATGGTAGCATCATGCATATCTCACCAGAAGATCAGGAACTCTAGAAGAATTCAGATTTTTAACACGAGAGTAAACGTAAAAAGAAGGTTTTACAAGACTCACGTTAACAATATTGCAGCAGTACGCACACAATCGAAGCGCAGTAAGGATGGCTAGTGTAACTAGCAAGAATACCACGAAAGCAAGAAAAAAGAAGTACGCTATTAACTATTAACGTACCTGTCTCTTCCGAAACGATGAGTACGATGAGAGAGCTCTCTCTACCATCGATAACCTCGAGTCT
+
@<AA9==@=<<<@?A@BBBBCBBBB?CBA8<==A;;269<@ACBBB?CC?C@BB??>A@A);8=937777;:??8>=@DEEE5BB?=8@@A7ABDACCCCCD@A@@B>BK@BBC?@@CBCC;;<FEGCBB;;:;BCC?BBCAA@::6;<@AD?BCCB@;::????@?@:>>8;;;8;88::3=9=8;<<<<<&<<8<>;;<>>@@;?:655:5:5<;@AC?@@@@ABE@C>AAB;@:::@@?ACC>>999<<=7775985667/-),,,---40606<;:::55
@ATNG8:00689:05143
GATTAGGACGAGCGTCTGAGAGGTACTCATTCGTTTCGGAAGAGACAGGTACGTTAATAGTTAATAGCGTACTTCTTTTTCTTGCTTTCTTGGTATTCTTGCTAGTTACACTAGCCATCCTTACTGCGCTTCGATTGTGTGCGTACTGCTGCAATATTGTTAACGTGAGTCTTGTAAAACCTTCTTTTTACGTTTACTCTCGTGTTAAAAATCTGAATTCTTCTAGAGTTCCTGATCTTCTGGTGTCTGATCTGTATCACTACCATCGATAACCTCGAGTCT
+
?<<9@A?B@:66CCCGDBAAAC@BBBAA;:8;@@@;@@=@@ECDCCCC@CCCCC@C@CCCB?E@CCCFCCBCCABBBBB1BC>BBBC>BD@D@CCD@CC9;;:BCC@BCDBBBBB?ABC<?=?CBA??>@<@A;:5@BABBBABACCCDCAAA?CCD@DD@C@BCBBBBCCC;;;DJJ<J@CACCCCC5GCCCC9;;BBCCBBAC5;;;;*;@@;;;;@CDABBBCCCC?C?BAACCC>A?B?BB@@@BCBAABBCCCCCCCD@BAAAA;:6:=AABBBBBC
@ATNG8:00691:05123
GATGGTAGGCGAGAGTGAGACGCAGTATCATTCTTCGGAAGAGACAGGTACGTTAATAGTTAATAGCGTACTTCTTTTTCTTGCTTTCGTGGTATTCTTGCTAGTTTCACTAGCCATCCTTACTGCGCTTCGATTGTGTGCGTACTGCTGCAATATTGTTAACGTGAGTCTTGTAAAACCTTCTTTTTACGTTTACTCTCGTGTTAAAAATCTTGAATTCTTCTAGAGTTCCTGATCTTCTGGATATGAGTGACTCGTGCTACCATCGATAACCTCGAGTCT
+
4:::7A9<9;@ADCCBBBCCCBCCBBCBA@?=@A?DB@C@CCBBBBC@@;?@A?B?AA984:8:ACC?@@BB=??DDC39949??=4=B=B?A=>9=@000=???;5?BCBBBB<??B=@=AAAACBBC?CABB?>><@@@@?@AAA::;BA:=897<>,/)/;98;<>==8=;;;;+74=152222$28555.5...685<:;0////$...(/92729;5;====AA;D?CCBBCB;;;C@CDBBBCCCCCBBBBB?<;>@==:00;00*0:<@@BCC@@
@ATNG8:00692:05148
GATGGTAGTGTCAGTGCGCGTCGTCCAGAAGATCAGGAACTCTAGAAGAATTCAGATTTTACACGAGAGTAATCGTAAAAAGAAGGTTTTACAAGACTCACGTTAACTATATTGCAGCAGTACGCACACAATCGAAGCGCAGTAAGGATGGCTAGTGTAACTAGCAAGAATACCACGAAAGCAAGAAAAAGAAGTACGCTATTAACTATTAACGTACCTGTCTCTTCCGAAACGAATGAGTACTGTATCTATGTGTGCGCTACCATCGATAACCTCGAGTCT
+
BCCB?CGDD@@@CCBCBCCCCCFDDACCC@ABBCCH@E@CCCCBBB@CC@C@BCC?@@@9?CBBBBBBB??;?AA@ADED2BB?A>AAA6@??;?AAACCC??>??BCBAAA@@=>=?>>>>>>@@>>=A<@@>A<AA@>>?@@<@<>>B<@@???>>>=A>>;;;<@@<;:::=8===66//+/:;;<,794=///::=;;5;;;;;?8>8>>DAA?ACBBBCCAE@CCC?CCD?BBABBCCABBCCAAABBCCBAACCCCC@>>?BCAA?B?BBBBB@AA
@ATNG8:00694:05138
GATGGTAGTATCTGCACACTCTGTCCAGAAGATCAGGAACTCTAGAAGAATTCAGATTTTTAACACGAGAGTAAACGTAAAAAGAAGGTTTTACAAGACTCGTTAACAATATTGCAGCAGTACGCACACAATCGAAGCGCAGTAAGGATGGCTAGTGTAACTAGCAAGAATACCACGAAGCAAGAAAAAGAAGTACGCTATTAACTATTAACGTACCTGTCTCTTCCGAAACGAATGAGTACATAGATATACGTATAGCTACCATCGATAACCTCGAGTCT
+
9999:?;BB@>;;;;556=>666>=9=66165::>@:>9=>>455<38803-/////;;;);6///5<98899:2////;;;+<<:>:>>>2?@@@CCBCCBC>B>AA=AAB=ABEBBBDA@9695?@9958?AA<??ABBCBB?BACBB?BCDCCCCC?@@CA;;2::249<.438<178:9:?DDD177>B=>BBBBBB?B@BAAC?D>BAB??8?><<<770527::7:99.949:455;:<<=<<@B>>?AAAAAA994:??==>>392887777::
@ATNG8:00695:05158
GATGGTAGACACGTGTGCTCTCTCGTACTCATTCGTTTCGGAAGAGTCAGGTACGTTAATAGTTAATAGCGTACTTCTTTTTCTTGCTTTCGTGGTATTCTTGCTAGTTACACTAGCCATCCTTACTGCGCTTCGATTGTGTGCGTACTGCTGCAATATTGTTAACGTGAGTCTTGTAAAACCTTCTTTTTACGTTTACTCTCGTGTTAAAAATCTGAATTCTTCTAGAGTTCCTGATCTTCTGGATAGCGACGCGATATACTACCATCGATAACCTCGAGTCT
+
ECCC?BBBCBBBC;;9A;;>>>BBGJCDFGCC@BBBC>CEAC@CECBABC?BAAAB?B?A@@A3:6:@@@ABA@A?BDDDD2BC?B>??9=?@B6;;B>@A=@@AAAB@CBBAAA@@<@BB@C@CCCCBBBB>ABBB@CCCFDBBBCBCCBBBBE@CBB@BC@C?CC:;;CCCC@CBBBB:B?B>A@@@@,@ABAB<B;;;BBAA@@5;;;;*;@@A@>A@CB@BCCEFFCAC?AABCCC@BBB>BA;<;ACAAABABCCBBCCD@C;;;D::6:@?@@CCBBB
@ATNG8:00701:05143
GATGGTAGTAGTACACTAGTCATACCAGAAGATCAGGAACTCTAGAAGAATTCAGATTTTTAACACGTGAGTAAACTTAAAAAGAAGGTTTTACAAGACTCACGTTAACAATATTGCAGCAGTACGCACACAATCGAAGCGCAGTAAGGATGGCTAGTGTAACTAGCAAGAATACCACGAAAGCAAGAAAAAGAAGTACGCTATTAACTATTAACGTACCTGTCTCTTCCGAAACGAATGAGTACGTGTGACGTACGTGAGCTACCATCGATAACCTCGAGTCT
+
@@@B9==CCCBBCCDDECCFCBBCC@BBC@BDBBBC@D;;;DDFCB?BC@D@BBBBCCCC3C@CCBBBBBBBBB<BB?BCCB1>>9=8===5=@A?BBBEBBB@?<??BB?BBB?BBBAAABBB@AA?>DA@:?>BB?BB@@@???:?;==A@DBBAAAAA>CCBBBB?>>;>A><;<:::/:::4:::::*9918===>@>?>;><>@@C<@=@@;;<<@C@@@@@<@<@AA:AAA>A???999C999BA=ABBBBBBA@@CCD;=599>88188=?>>>AA@
@ATNG8:00703:05162
GATGGTAGCTCACGTACGTCACACGTACTCATTCGTTTCGGAAGAGACAGGTACGTTAATAGTTAATAGCGTACTTCTTTTTCTTGCTTTCGTGGTATTCTTGCTAGTTACACTAGCCATCCTTACTGCGACTTCGTATTGTGTGCGTACTAGCTGCAATATTGTTAACGTGAGTCATGTAAAACCTTCTTTTTACGTTTACTCTCGTGTTAAAAATCTTGAATTCTTCTAGAGTTCCTGATCTTCTGGAGATATCATCAGCGAGCTACCATCGATAACCTCGAGTCT
+
::4905999@;?;;=<;<<>>@D;:;:>>?;@7;>AA6>>9<8A999BBD=@@@??4;69<??.9855==BB?;A?BCCCC/:939<7;.7:994:;==?B4897<73.3:@;<===6@=@<?;>==:9////05533;4///577885//..532260---*-92929::998555222677+8484<AAAA.999::16///77::99-////$...(.3.30662777888:6:3922255/55828:@??><<<<7;9:@A???<6:000:;>9@=@BABBB??
@ATNG8:00705:05137
GATGGTAGCGCACACATAGATACAGTACTCATTCGTTTCGGAAGAGACAGGTACGTTAATAGTTAATAGCGTACTTCTTTTTCTTGCTTTCGTGGTATTCTTGCTAGTTACACTAGCCATCCTTACTTCGCTTCGATTGTGTGCGTACTGCTGCAATATTGTTAACGTGAGTCTTGTAAAACCTTCTTTTTACGTTTACTCTCGTGTTAAAAATCTGAATTCTTCTAGAGTTCCTGATCTTCTGGCGCGTATGTATGTCGCCTACCATCGTTCCTTCTGAGTCT
+
5<<@?B669BBBBCCCCCCCCCCCCCBBBBCC?BBDC>CC@DBBCCCCCCABBBFD@C@CCCD@F@CCCCCCCBB?BCDDD5BB@BBBB=BBCB@C;;9<C?AADFCC?CCCCCCCC@CCF>@>ACC@CDDD@CCCD<;;CCDCBBCBBCBBABC@CCCACC@B?@@CCECCGD@C;;;;.<5;5;;<<<*;BBCC:<;CCBBBBBB@CCCC5@@@EC?B@BB?BBCCCFC@D@DDABCD>@@FACCCCCCCCCCBBB@@@>AAA?A;;:B?B?B?BBBCBBCF
@ATNG8:00708:05167
GATGGTAGTGTCAGTGCGCGTCGTCCAGAAGATCAGGAACTCTAGAAGAATTCAGATTTTAACACGAGAGTAAACGTAAAAGAAGGTTTACAAGACTCACGTTAACAATATTGCAGCAGTACGCACACAATCGAAGCGCAGTAAGGATGGCTAGTGTAACTAGCAAGAATACCACGAAAGCAAGAAAAAAGAAGTACGCTATTAACTATTAACGTACCTGTCTCTTCCGAAACGAATGAGTACGTGTGACGTACGTGAGCTACCATCGATAACCTCGAGTCT
+
:5>C:CBBBCBBCBBCCBCCCCCCB>BBBAECCBCDAD@DBB@@@A=;;5;;@@?@AA@6A;::9?=<=<899+9?A>CD6@B;?2::/9>?9?C9:9@@9969<@B?;;:@CCABB;::ABCBB;;;G@CBCC8;;;:A@AA=A=@;;:;CCDDDCC?BBBBAA?BB?BBB>AAAAB;@::3:99999%9@;>99:@AA?>;>=AABC<A<??B@@>ABABC@?>A>ADA=B9:5:A@@BCCBBBBBBAAABDCBB@??BBB>B???ACB@B=AAB===>@
@ATNG8:00664:05184
GATGGTAGCGCGACGAGCGTAGACCCAGAAGATCAGGAACTCTAGAAGAATTCAGATTTTTAACACGAGAGTAAACGTAAAAAGAAGGTTTTACAGACTCACGTTAACAATATTGCAGCAGTACGCACACAATCGAAGCGCAGTAAGGATGGCTAGTGTAACTAGCAAGAATACCACGAAAGCAAGAAAAAGAAGTACGCTATTAACTATTAACGTACCTGTCTCTTCCGAAACGAATGAGTACGATGAGAGAGCTCTCTCTACCATCGATAACCTCGAGTCT
+
BBCC?BABBBD@AADDCCCBCBBBC=CCC?CCCC998:@BCDCCAA?AB?B?BAA?????.??CCDBBB@A??>:>CCCEEE5AA?A;AB@,000/<<<<@@BB?B@BB@BCC?BBBBDABACCCC@ABCC@CCCC?CCCBCBBB?C@BAB?ABBCCCCC?CBAAAB?CC?AAA<??AA@;A@?;99999(:?<@BBBBBB@@<@:>=AE7;7;?BAB@BBBBACB<?<?@@9@::79CBABBBBBBFCBBBBC@???A@@@@@<A888???;?<@@@????@
@ATNG8:00664:05200
GATGGTAGCACGAGTCACTCATATCCAGAAGATCATGAACTCTAGAAGAATTCAGATTTTTAACACGAGAGTAAACGTAAAAAGATGGTTTTACAAGACTCACGTTAACAATATTGCAGCAGTACGCACACAATCGAAGCGCAGTAAGGATGGCTAGTGTAACTAGCAAGAATACCACGAAAGCAAGAAAAAAGAAGTACGCTATTAACTATTAACGTACCTGTCTCTTCCGAAACGAATGAGTACGTGTGCGACGTGTCTCCTACCATCGATAACCTCGAGTCT
+
CCCC@BCCBCCACBCGBBBCC@@@D@CCC@CCCCCB@@?AFHGCCF@CD@B@BBA>>@@@1@?CCECCBCCCBE>DCBBAAA0AA@A?BJJ<CCCACBBB@@A;;6;?@@>@CCACCCAABCCCCCCCAAAFBDCBB?BABACCBB@CBCCB?CCCCCCDC@CAABBBABB?BA@399999+9991999998%9?>A:79CCCBB>A>ABCC?@<@ACCC@BBAAACC@C?BBD<B;;8;A@ACBDAAB???ACCBBBBCCC>ABD@E999@AA>B?BDA>>>::
@ATNG8:00671:05208
GATGGTAGCATCATGCATATCTCACCAGAAGATCAGGAACTCTAGAAGAATTCAGATTTTTAACACGAGAGTAAACGTAAAAAGAAGGTTTTACAAGACTCACGTTAACAATATTGCTGCAGTACGCACACAATCGAAGCGCAGTAAGGATGGCTAGTGTAACTAGCAAGAATACCACGAAGCAAGAAAAAGAGTACGCTATTAACTATTAACGTACCTGTCTCTTCCGAAACGATGAGTAACTAATGTAGAGCTCTATACTACCATCGAATCCTCTTAGTCT
+
:::<8<555566<<>>C:;;EAAAA@00/7<;CC@@>A=AAAA@@A=::78=BBBBBCBC3B@BBAAACBBBBB>BBBBCCB5DC@B@BIM<CBE@CCABA@@BB>@<<<6<00+/::77045:?=??:9:??A959458;@@@AA=@????=@????@@@;@?<?9:278,39?8=:AB599>,//9;9+...333::7:73;4:777-6+5775615555222.5.578.3///-,,,-(---(-7:8:::;;;BCCAAAA@488877;@A197?9>9877
@ATNG8:00677:05174
GGATGGTAGTGTCAGTGCGCGTCGTCCAGAAGATCAGGAACTCTAGAAGAATTCAGATTTTTAACACGAGAGTAACGTAAAAGAAGGTTTACAAGACTCACAGTTAACAATATTGCAGCAGTACGCACACAATCGAAGCGCAGTAAGGATGGCTAGTGTAACTAGCAAGAATACCACGAAATGCAAGAAAAAAGAAGTTACGCTATTAACTATTAACGTACCTGTCTCTTCCGAAACGAATGAGTACACATCGTCGTGTCGTGCTACATCGATAACTCGAGTCT
+
4.4;;.44:4444555<<==6665/83-,,(,,-///)50444:;4405:7:8=>887777$3696///:88//(3;4444&5:59)//)///)/7777:554;39344.444.4444599555///////)//443888354:<8=8=::054888433-333::;133,333,/6688(///83//////#/9433.3775622+225559.5.224883/-,,,,,(-(-9;2::9+33888::88888:899;433333<83339876860----,22-.
@ATNG8:00683:05217
GATGGTAGCGCACACATAGATACAGTACTCATTCGTTTCGGAAGAGACAGGTACGTTAATAGTTAATAGCGTACTTCTTTTTCTTGCTTTCGTGGTATTCTTGCTAGTTACACTAGCCATCCTTACTGCGCTTCGATTGTGTGCGTACTGCTGCAATATTGTTAACGTGAGTCTTGTAAAACCTTCTTTTTACGTTTACTCTCGTGTTAAAAATCTGAATTCTTCTAGAGTTCCTGATCTTCTGGACAGAGTGTGCAGATACTACCATCGATAACCTCGAGTCT
+
>><C9A<@;;;BCDDCCCCABABBCFCCCCBB@B@@@;AC?D@CCDDFCC?CCCCE?B?BCCD@C?CCCCCCCDC?BBBAA2BA?BCEE=BBDC?AAC?BC@CBBICB@CGHCCCCC@BBB@C?ECCEGBBBABBBB?BBBABBCCCCCCCCBAA=A;;8;C@C@CBBBBBBBBACCDEI;H@C?AA@@A,@C;;;0;AABBCDBBB=A@A@0@AAAE>B>;;:;DDCCCCAC?BBCDDC?BBB?BB;;<BBBBBBBLDCBBCCD>B;;;A;;5;:@A@BA:::
@ATNG8:00684:05186
GATGGTAGCGCACACATAGATACAGTACTCATTCGTTTCGGAAGAGACAGGTACGTTAATAGTTAATAGCGTACTTCTTTTTCTTGCTTTCGTGGTATTCTTGCTAGTTACACTAGCCATCCTTACTGCGCTTCGATTGTGTGCGTACTGCTGCAATATTGTTAACGTGAGTCTTGTAAAACCTTCCTTTTACGTTTACTCTCGTGTTAAAAATCTGAATTCTTCTAGAGTTCCTGATCTTCTGGGTGTATCAGCGAGTATCTACCATCGATAACCTCGAGTCT
+
AACC?CCBBBDDDDBCCCCCCBDBCBCCCDCB@BCCC>CC?DACCBCBCD?CCCCC?C?CCBB?B?CDBBBBCCC?BCBBB1BB?CBBB<BCCF?BBJ@CC;;;BDDC@CCCCCCCC@CCC?C?CCEDCCBB?BCCC?BCCCCCDDD@BBDDBBA?AAA@DB?B?BBBBBCCCC?BBBCC;B@C>D6:::6:DCCF<BBCCCCDCBB?BBBB2BBBCCACACD@CBCBBCC@C@CCABBC@BBBB>CCCEECCCBBBBBCDDDCC@C:::BBA?A?BCCBBABB
@ATNG8:00691:05197
GATGGTAGCGAGCGAGTGTGTATACCAGAAGATCAGGAACTCTAGAAGAATTCAGATTTTAACACGAGAGTAAACGTAAAAGAAGGTTTACAAGACTCACGTAACAATATTGCAGCAGTACGCACACAATCGAAGCGCAGTAAGGATGGCTAGTGTAACTAGCAAGAATACCACGAAAGCAAGAAAAAGAAGTACGCTATTAACTATTAACGTACCTGTCTCTTCCGAAACGAATGAGTACGAGAGTCAGAGCAGAGCTACCATCGATAACCTCGAGTCT
+
77774888:@>;@@CBCCBCB@@<;.59949::;99058<@===CC@CB@C@BBBCBBB0996AABBB@99;;)9=4444&4?<@2;9,555.5555666?BB?BD<@@B>BACCCAABBCBCDCCCC@CCBB=A;;;DICC@C@HCB?AAABBBAB@BBBCCB?BC@BCC?A@A@@9@??:?BCBC3BD?BBBCCCDAA>A>@@BB9?;?@BBB@BBBBBBB?C@AAC>G@@?@ABACBCDBBABBBBCCBBABBBCCBB?B899??A>B?>==>@;;;
@ATNG8:00694:05200
GATGGTAGTAGTACACTAGTCATACCAGAAGATCAGGAACTCTAGAAGAATTCAGATTTTTAACACGAGAGTAAACGTAAAAAGAAGGTTTTACAAGACTCACGTTTAACAATATTGCAGCAGTACGCACACAATCGAAGCGCAGTAAGGATGGCTAGTGTAACTAGCAAGAATACCACGAAAAGCAAGAAAAAAGAAGTACGCTATTAACTATTAACGTACCTGTCTCTTCCGAACGAATGAGTACACGCTCTCATATGACACTACCATCGATAACCTCGAGTCT
+
8:<;-/5<?@DC@BA;<CBB@=;/0)/995<CCB;;9;>BBDBBBD@DB>B>A@@<;;;;);9@@=AAA@<789/:9;A???09:658<<=2BDD@BBCGECC@@@;@=@A=@9:7<@ABCBBBCCCCDCBCD@CBBB?AAAABBBB?BACBB?BCCCCCCC@@@ABAA?BB?BCA0888888(87819ABBCE)CD@>@=BB>@@@<@<>>>=:<;;;?::5;@?=?@A<@:??;?@A?BBBCBBBBBBBBBCCCB??A:::?BAA?B:99>;;/7/78<9;775
@ATNG8:00694:05205
GATGGTAGACACGTGTGCTCTCTCGTACTCATTCGTTTCGGAAGAGACAGGTACGTTAATAGTTAATAGCGTACTTCTTTTTCTTGCTTTCGTGGTATTCTTGCTAGTTACACTAGCCATCCTTACTGCGCTTCGATTGTGTGCGTACTGCTGCAATATTGTTAACGTGAGTCTTGTAAAACCTTCTTTTTACGTTTACTCTCGTGTTAAAAATCTGAATTCTTCTAGAGTTCCTGATCTTCTGGGTGTATCAGCGAGTATCTACCATCGATAACCTCGAGTCT
+
@BBG@CCCCCCCCBAAAACCCCCCCBBACBAA@ACDE>DD?C?BCBBCCC@BBB::6;?AADF@E?@ABBCBDBA?ACCDC2AA?BBBB=BDCC?CAC@CC5999@<<8>>@?BB>>=???<>;>ACAAA>>:>AAA<===;;;?A@@@AAA@@@<>>><@A=A<AAA@@@???=@????5?=A:88776(8>666)//7///@<;>89998*5///<6<5==7=A@====8=:??@AAB7;;BC;>>>@>>>=====>>?;;;;6;///:<<7@=@@@??===
@ATNG8:00705:05184
GATGGTAGCGCATATCAGCGCAGCCCAGAAGATCAGGAACTCTAGAAGAATTCAGATTTTTAACACGAGAGTAAACGTAAAAAGAAGGTTTTACAAGACTCACGTTAACAATATTGCAGCAGTACGCACACAATCGAAGCGCAGTAAGGATGGCTAGTGTAACTAGCAAGAATACCACGAAAGCAAGAAAAAGAAGTACGCTATTAACTATTAACGTACCTGTCTCTTCCGAAACGAATGAGTACTGCGTCTCACTCTCGCCTATCGATAACCTCGAGTCT
+
;;9<8?0//=;BBBBBBB;;;C;;;7;BC?CBBB;;6;>BBCBCCD@AA9:7:CCCCCCC5C@CBCCEAA;;;A8@A;;;;;$9?<?2995&6A?:ACCDCBDCC@B>AA>;;;?BEDCCDCDBBCCC@ABHIHBBB@B@@@AB@@<A?AAA@CCCBBBAA@CCCABA@BB>BAA=??CCC:???<@@@@A2BF@CA@@BBCBB>A>@@?A7>:<?DCC?B999>@B;@=@AA<BBB?BCCCCDCDDBBBB@@@D<;;BAA;AAA:::9949;>><BBBAA
@ATNG8:00708:05198
GATGGTAGCACACGAGATCTCATCGTACTCATTCGTTTCGGAAGAGACAGGTACGTTAATGGTTAATAGCGTACTTCTTTTTCTTGCTTCGTGGTATTCTTGCTAGTTACACTAGCCATCCTTACTGCGCTTCGATTGTGTGCGTACTGCTGCAATATTGTTAACGTGATTCTTGTAAAACCTTCTTTTTACGTTTACTCTCGTGTTAAAAATCTGAATTCTTCTAGAGTTCCTGATCTTCTGGGTCTACGCTCGTCGCGCTACCATCGATAACCTCGAGTCT
+
<<?@>?>B@@AABBBBBCCCCCCBB@@?@C@B?ADEJ?CC@CADCCCCBB?BBBBB=A@@@<@?C?ABABBC@@?;:9898$//(///(/89<7AB?=?A000=<8<:>AABCAAA>??;=B=B??>>>>>=BBBA7::??@CBA?@>>=??@A=???=??<?<@@@@??:>>=?@?DD2>:><?????/>?;;;1;8889/9///36676+6-/.6264@A;A@8;8>@<A;>>>@?A:==@@9???===>===>>>>@=>>C=::::6//+/7<::9A???
@ATNG8:00709:05177
GATGGTAGATACTCGCTGATACACCCAGAAGATCAGGAACTCTAGAAGAATTCAGATTTTTAACACAGAGAGTAAACGAGTAAAAAGAAGGTTTTACAAGACTCACGTTAACAATATTGCAGCAGTACGCACACAATCGAAGCGCAGTAAGGATGGCTAGTGTAACTAGCAAGAATACCACGAAAGCAAGAAAAAGAAGTACGCTATTAAACTATTAACGTACCTGTCTCTTCCGAAACGAATGAGTACATAGATATACGATAGCTACCATCGATAACCTCGAGTCT
+
;;<C:>666=<@<==>@@?====@@4;@B=;9:A@@;;8<>>?=>>9>B?D?AB@99999$76<<33383//::;2;///77;;;+77(.(...&..3057335966918156-225.55557;7973???@A>@9???A=A;;;AA::7;:;;;8==>=9;;>8<=?=;;8:;59<:49:678)8<<8=?>>=/66.266666666(--'----(-(-4///4::====>9<7444(33329=;?:>/000////33;;<<;;:@>:6;34385=19055:=@785
@ATNG8:00711:05213
GATGGTAGTATCTGCAACTCTGTCAGAAGATCAGGAACTCTAGAAGAATTCAGATTTTTAACACGAGAGTAAACGTAAAAAGAATGGTTTTTACAAGACTCACGTTTAACAATATTGCAGCAGTACGCACACAATCGAAGCGCAGTAAGGATGGCTAGTGTAACTAGCAAGAATACCACGAAAGCAAGAAAAAAGAAGTTACGCTATTAACTATTAACGTACCTGTCTCTTCCGAAACGAATGAGTACTACTCTCAGAGACACACTACCATCGATAACCTCGAGTCT
+
<>AD?BCBBCCBBBBB;;;=CABCCA@?@BBC@A=A?AAAABADACHAE@BBBBEDDE5A=AAB;;;AA999/9:00@>>,00*//7<<<=+?;=;A>;A;==;>?<@?@C@CAA>@CDBBBBBCHCCCCCCC@CCCC@CBBBCCBB=@=@::7;CBBCCBB?@??ABC@BC@BBB59::::,9<<8000000%0>:00,0;@ABBA<?<>>>@<A=@@B;;:;CBAAAC@B?AAB=BBE@DCC?@?BBBABAAABBHCCDBBBAA=?<?888AA@5:5::==>:;;
@ATNG8:00664:05238
GATGGTAGATACTCGCTGATACACAGAAGATCAGGAACTCTAGAAGAATTCAGATTTTTAACACGAGAGTAAACGTAAAAAGAAGGTTTTACAAGACTCACGTTAACAATATTGCAGCAGTACGCACACAATCGAAGCGCAGTAAGGATGGCTAGTGTAACTAGCAAGAATACCACGAAAGCAAGAAAAAAGAAGTACGCTATTAACTATTAACGTACCTGTCTCTTCCGAAACGAATGAGTACACACTCTCATATGACACTACCATCGATAACCTCGAGTCT
+
CECC@CFCBBB>CBBCCFDCCBBBCBB@BCCC998:?A@BBBBB?BA?A?CAAACCCC3B?ABA???D?>=B<@?CCCBC5@A<=.99949CCABAABCBBA@<@>@C@CCC?CCCBCCDECCCCBBBBC=A>:96;BADABA@=@@C@@?@BCBBCCC?BBBC?>>@B@BBB@BBAAA8;;>398@@AA)BF@DAA>AAAAG:>:>>>>6:6:?AAB@BBBCCCC@C?CBB=DCC?BAACCDCABBBBBBBBBB@B?@@BBBB?CB@@A993939AAAB???
@ATNG8:00672:05235
GATGGTAGTGTCATATGAGAGTGTGTACTCATTCGTTTCGGAAGAGACAGGTACGTTAATAGTTAATAGCGTACTTCTTTTTCTTGCTTTCGTGGTATTCTTGCTAGTTACACTAGCCATCCTTACTGCGCTTCGATTGTGTGCGTACTGCTGCAATATTGTTAACGTGAGTCTTGTAAAACCTTCTTTTTACGTTTACTCTCGTGTTAAAAATCTGAATTCCTCTAGAGTTCCTGATCTTCTGTACAGAGTGTGCAGATACTACCATCGATAACCTCGAGTCT
+
@ABB?B@@@@?BBCCBBBECFCBBBA@ADB;;7;BDB>BC@C@CCCCBCCACEBBB=@>@CCC@C@BAAACCCBD@@@?>>,>>;@AAA<AAAA>BDDBEE?AACCCD@CBBCCCCC@DDC@B>BDAAACCD@BBBDACCCCCDBBBBBBBBCCC@CBD@BB?B?ABBBCDBBB@CCCCC;C?B8;;DBB0BBBBC=B@@;;;B;;;4;;;;*;ABAA?AAC?BBCCC@A@@DACCCC@A7;;BBBEJCCFCCBBBBBBBBCCAA=@@@@BAA>A?BB@?????
@ATNG8:00681:05251
GATGGTAGCGCATATCAGCGCAGCCCAGAAGATCAGGAACTCTAGAAGAATTCAGATTTTTAACACGAGAGTAAACGTAAAAAGAAGGTTTTACAAGACTCACGTTAACAATATTGCAGCAGTACGCACACAATCAAGCGCAGTAAGGATGGCTAGTGTAACTAGCAAGAATACCACGAAGCAAGAAAAAGAAGTACGCTATTAACTATTAACGTACCTGTCTCTTCCGAAACGATGAGTACGTGTGCGACGTGTCTCCTACCATCGATAACCTCGAGTCT
+
44:=8<654;95556<;<<659>;;3;<=9;6//77)/)//779::38:3849:<=====+=7;<>>@@??>>@9@@@>===,=9.5.599&56<8<=666<<55059?;3:44.44449444545<=;5666?B>8==BBCBCC40+000)/@@@@@CC?;;99=@<@<=>;;699885977288ABB1BB?=:??BBBCC>A=?>==/9185;;;5;B;:9@@<=;=<>+0000/6/33=9;333878333;;:::6?:=898333:<6B@@@A=<666
@ATNG8:00683:05238
GATGGTAGTAGTACACTAGTCATACCAGAAGATCAGGAACTCTAGAAGAATTCAGATTTTTAACACGAGAGTAAACGTAAAAAGAAGGTTTTACAAGACTCACGTTAACAATATTGCAGCAGTACGCACACATCGAAGCGCAGTAAGGATGGCTAGTGTAACTAGCAAGAATACCACGAAAGCAAGAAAAAAGAAGTACGCTATTAACTATTAACGTACCTGTCTCTTCCGAAACGATGAGTACACATCGTCGTGTCGTGCTACATCGATAACCTCGAGTCT
+
BBBC?BBBBCCCCCCCCECFCCCCC@BBB?CCCE@@?B@CCCBCCC@BC@B@BCBAACCD3C?AAACCCBBAAA:@AAAAAA0AA=A5;;;.;@A?ACCBC@@00*0:00-0BB=@@BCDCCCCBBCCCCCCCCCC?BAAABDCC?C@BCA?ACCDCBBC?BBBAAA?BB>???<??BBA=@::3::9999%:@?B??;@@@?@:=:=?@@;>;>@BCC?BAA@BAA=A?BBB>BBCBBBBBBBBBCAAAABBA@AAA???AABBAAAC??;??;::;A==>
@ATNG8:00686:05226
GATGGTAGCGCATATCAGCGCAGCCCAGAAGATCAGGAACTCTAGAAGAATTCAGATTTTTAACACGAGAGTAAACGTAAAAAGAAGGTTTTACAAGACTCACGTTAACAATATTGCAGCAGTACGCACACAATCGAAGCGCAGTAAGGATGGCTAGTGTAACTAGCAAGAATACCACGAAAGCAAGAAAAAGAAGTACGCTATTAACTATTAACGTACCTGTCTCTTCCGAAACGAATGAGTACAGAGAGTACGATATGTCTACCATGATAACCTCGAGTCT
+
56>>9=665<<BBABBBAAABBCDD?CDD=;;BAAA=@@CCDCBCC@@@=@>A@BAAAAA0B>BBCCJIHCCFC=B@<;;;;*9;49:FEG2EBA=A66:@AB@@?@AEE@CCC@CCCCBBBC@@@DCGEDC?CCBBACCDCDDBB@C@CCC@CCCDCCBB@CBCBCC@AA=:::<??ACC9???====??.7>;@8>=BBA?@5957??=1713:;>;:=;;;<?>9<>@DD>CBB@99:GFBBBCBBBBCCCCBBBBCCBAAC?CBBBBB>?<??@???AB
@ATNG8:00692:05231
GATCGACGAGCGTAGACCCAGAAGATCAGGAACTCTAGAAGAATTCAGATTTTTAACACTGAGAGTAAACGTAAAAAGAAGGTTTTAACAAGATCTCACGTTAACAATATTTGCAGCAGTACGCACACAATCGAAGCGCAGTAAGGATGGCTAGTGTAACTAGCAAGAATACCACGAAAAGCAAGAAAAAGAAGTACGCTATTAACTATTAACGTACCTGTCTCTTCCGAAACGAATGAGTACGATGAGAGAACTCTCTCTACCATCGATAACCTCGAGTCT
+
CCBBBCC==BABBCBBCC=CCD@@BAGFGBC@CCCBBCD@BC:;9;CC;;;;;);=AAA@@CBACCCD>BBCA?@?0::9;<>>>,0,0@<@;=>ECBB??;>;@>9<552'223755...3356777;;AB@@<??A@@A>>:==BCD?DBBAABCC?CBBABB>BB<A@?8<<9999+:>=9>>@@@,00,099:>@A>><><@@@@8<8=>>>A<:::@??@=C<@@@7<@B?>?>BBBBBB???AA9819@@@CCDCCD>A999=9938:>=?A@===
@ATNG8:00695:05261
GATGGTAGCATCATGCATATCTCACAGAAGATCAGGAACTCTAGAAGAATTCAGATTTTTAACACGAGAGTAAACGTAAAAAGAAGGTTTTACAAGACTCACGTTAACAATATTGCAGCAGTACGCACACAATCGAAGCGCAGTAAGGATGGCTAGTGTAACTAGCAAGAATATCACGAAAGCAAGAAAAAGAAGTACGCTATTAACTATTAACGTACCTGTCTCTTCCGAAACGAATGAGTACGAGAGTCAGAGCAGAGCTACCATCGATAACCTCGAGTC
+
BBCC?CCBCBBBF@AACBCBBBBBBCCD?;;;C@@<@?CCBBACC?BB?A?AACCCCCC+@=BCBBBBBBBBD>>>@CCBC5@@=>:@@@7@CHAABBCB@E;;7;@AB>BEE@BACCCCCCDCCCCCCBC@BBBA=BAAABBBB@E@D@@?@CFFDDBB?BBBBBB@BB@AAABBBCDD=CCC>:::::)9<8?CBBDCDDB?C@FCCC?@>@DBDB@CC@@CBB=A=@@@:@AC=AABCBBBBAABBCCCBABBBBBBBCCD??:::?::5;=>>>@@@A
@ATNG8:00699:05230
GATGGTAGTCTCAGATAGTCTATAGTACTCATTCGTTTCGGAAGAGACAGGTACGTTAATAGTTAATAGCGTACTTCTTTTTCTTGCTTTCGTGGTATTCTTGCTAGTTACACTAGCCATCCTTACTGCGCTTCGATTGTGTGCGTACTGCTGCAATATTGTTAACGTGAGTCTTGTAAAACCTTCTTTTTACGTTTACTCTCGTGTTAAAAAATCTGAATTCTTCTAGAGTTCCTGATCTTCTGGACGACGCGCACTGACACTACCATCGATAACCTCGAGTCT
+
?ABB>B66;CCDBBCBBDCGCDBBBBBBBBBB>BCDE?CDAC@CGFCECD>BAA@@<@<@=@B;@=@??AC@?@A=?ABBB3BE?CBCE?BBCIAHCC@BC:;;;BBC@BBBCAABB<?@B@D@DCCCBB@@>@BBB>BBBBBBCCDCBBBA@@C@EHG@BB=@=@ABBCCCBCABBAED7A9<9:BCCC5CBAAA<AACDCCDCAC5;;;;;%;==@=<??BB@BBBBBAA?B?@@?CCC6:;C;@?;;;A;;;;;;;CC:::BC6::::@AB?C@CAAABCDD
@ATNG8:00699:05245
GATGGTAGAGTACAGTGTAGTAGACCGAAGATCAGGAACTCTAGAAGAATTCAGATTTTTAACACGAGAGTAAACGTAAAAAGAAGGTTTTACAAGACTCACGTTAACAATATTGCAGCAGTACGCACACAATCGAAGCGCAGTAAGGATGGCTAGTGTAACTAGCAAGAATACCACGAAAGCAAGAAAAAGAAGTACGCTATTAACTATTAACGTACCTGTCTCTTCCGAAACGAATGAGTACACACTCTCATATGACACTACCATCGATAACCTCGAGTCT
+
<>:@>A@@@CBBCDCBBCBGDCC@@?AFBCCCCBB?B>@@DCBCC@CC@C??@@@@CCA2A?BBBABBBC???8?A<?>>?.?A<A<AAA5??B?BBB@@AA::5;;>>=??@7;;A@D???AAAAAAA>>;>A@@<@@@@>>>A<A=@>><>@??@?@@=AAAACC?CC>BBB;>;555,8::6=>=>>/>@<A;;;??A@@9<9<:9:5:5:?::;<AA>>=>><@<???7?BB@BBACB>>>>>?>>>CB@@@@@AA===:7@/00@;;+94:@@@BCBB
@ATNG8:00703:05234
GATGGTAGAGAGACTGTAGCGCACCCAGAAGATCAGGAACTCTAGAAGAATTCAGATTTTTAACACGAGAGTAAACGTAAAAAGAAGGTTTTACAAGACTCACGTTAACAATATTGCAGCAGTACGCACACAATCGAAGCGCAGTAAGGATGGCTAGTGTAACTAGCAAGAATACCACGAAAGCAAGAAAAAGAAGTACGCTATTAACTATTTAACGTACCTGTCTCTTCCGAAACGAAAAGTACGAGAGTCAGAGCAGAGCTACCATCGATAACCTCGAGTCT
+
>::?8==CBCBBBDGBBBCCCFCCC=BBBADC@A@C@C@CBBABBC???=?=@A???EBC3E@BBBAABCC?>>:>BCCEEE5BB>?2;;;.;CEICBABCBCBB?B?CC@BBE@DCBBBBCCEBCBBBCBB?BBBD?BBAAACBB?B@CDC@BBBCDDAA>ABBBBB@BB?99::==999,9<<9=@@AB2AB@C@??BBAAA7;7;>;:;3;5;BEED?BBBAAAC@B?BA@9@9999*8==?ABBBCCCCDBBBBB?@@???<A988=AA<@<@BB>>>AA
@ATNG8:00672:05300
GATGGTAGATATATGCACGCTCTACCAGAAGATCAGGAACTCTAGAAGAATTCAGATTTTTAACACGAGAGTAAACGTAAAAAGAAGGTTTTACAAGACTCACGTTAACAATATTGCAGCAGTACGCACACAATCGAAGCGCAGTAAGGATGGCTAGTGTAACTAGCAAGAATACCACGAAAGCAAGAAAAAAGAAGTACGCTATTAACTATTAACGTACCTGTCTCTTCCGAAACGAATGAGTACGTGTGACGTACGTGAGCTACCATCGATAACCTCGAGTCT
+
9??<?BABBB=CCBBBCF@CECCA@<;=<=;@A@@D@H>A@B@@?@=@@=A>???@@@@@.@>ABBBBBCBBBA8<=;;;;;*;B@A5;;;6;CC?BBBGCCA@@=@>BB?BBD>@ABCBDCDFJCCCCC::8;AAA=BBBBBC@@=B?CBB?DC<;<ABC?CBBBBB@BA?BB=>B???>3;//)/00000%0;5<=;?@@AAA<:78=>A2;5;=B;;8;@@@CBB@D?BCC=A::6:@@@@ABB???AABA?@A@??BBB998=?877@>>;A:?=;65555
@ATNG8:00674:05275
GTTGGTAGACATATCGTACTCTCTGTACTCATTCGTTTCGGAAGAGACAGGTACGTTAATAGTTAATAGCGTACTTCTTTTTCTTGCTTTCGTGGTATTCTTGCTAGTTACACTAGCCATCCTTACTGCGCTTCGATTGTGTGCGTACTGCTGCAATATTGTTAACGTGAGTCTTGTAAAACCTTCTTTTTACGTTTACTCTCGTGTTAAAAATCTGAATTCTTCTAGAGTTCCTGATCTTCTGGATATGAGTGACTCGTGCTACCATCGATAACCTCGAGTCT
+
CC?B@BCCCCDDCCAABDDDDAAACCCCCCA@=@:9;6;C@C@CCCCCBB>BDB??=??BBCB>B?CCBBBCCBB?BBBBB3BC?BBBB>BBBB?BCF@DC9:9?CAA@BBBAA@@@:ACC<A<>?===CDD=AA@@:==A<==@@@B@@@@@@B<=>==BB<?;???BAAAAD;??>BB5B=A;;;:::):>666)//6///=;;=18887(29:9@;?;>>:==AB>>><@=AA@@>>7;;B=B???>?>?@@@AA@@?A==@7=666=8858788899///
@ATNG8:00678:05278
GATGGTAGATACTCGCTGATACACCCAGAAGATCAGGAACTCTAGAAGAATTCAGATTTTTAACACGAGAGTAAACGTAAAAAGAAGGTTTTACAAGACTCACGTTAACAATATTGCAGCAGTACGCACACAATCGAAGCGCAGTAAGGATGGCTAGTGTAACTAGCAAGAATACCACGAAAGCAAGAAAAAAGAAGTACGCTATTAACTATTAACGTACCTGTCTCTTCCGAAACGAATGAGTACACATCGTCGTGTCGTGCTACCATCGATAACCTCGAGTCT
+
CBBC?BCCBBBCCBBCBCBBBBCCD>CBB=BCCFBA?B?BBCCCCC?CC?A?BCCBBBBB3B@CCCCCDB@@@D>BA:;;;;*;B>B8;;;7;CC@DAAACBD;:9;@BB@BCC@CC@@BCCCCCCDBBBBC?CCBB<@@BBBBBA?C?C?@>@CCCCCCA?AAACCC@BB@AA@=@@999+9<<9::9:9:%:?;>?>;BCCBB:=:=?CC7<7;BCCC?CCBBBCB@B?BCB>B??=?BBBBBCCCCCAAABBCC@??BBBCBC@B888BBB?B@BBBB>>@?
@ATNG8:00678:05303
GATGGTAGTGCGTGAGAGAGAGACCCAGAAGATCAGGAACTTTAGAAGAATTCAGATTTTTAACACGAGAGTAAACGTAATAAGAAGGTTTTACAAGACTCACGTTAACAATATTGCAGCAGTACGCACACAATCGAAGCGCAGTAAGGATGGCTAGTGTAACTAGCAAGAATACCACGAAAAGCAAGAAAAAGAAGTACGCTATTAACTATTAACGTACCTGTCTCTTCCGAAACGAATGAGTACACATCGTCGTGTCGTGCTACCATCGATAACCTCGAGTCT
+
BBAA>B?A@CCCCCBBBCCHCCAA@:@A@=BDCBBC@C@CCC>CBB?BB@C@CCCBAAAA3A?BBCCECBBBBB=??>C@?><>B=@?BCD:CBB>@>??=;=8836<AB=>>><@>>>B@@@><==AA>>><AAAA<???A@@::6;=B??;?A@@@A>>:=?@===<?@<@AB8==////'//.(.3333(33.5676<9<6718<A9;;<@<@A?@@<@>=>@@@<@<A@@9@@@<:::?;;;@@E@===AA>>>A>==<>@D=D===>==8<:=AAAA?AA
@ATNG8:00689:05296
GATGGTAGAGAGACTGTAGCGCACCCAGAAGATCAGGAACTCTAGAAGAATTCAGATTTTTAACACGAGAGTAAACGTAAAAAGAAGGTTTTACAAGACTCACGTTAACAATATTGCAGCAGTACGCACACAATCGAAGCTCAGTAAGGATGGCTAGTGTAACTAGCAAGAATACCACGAAAGCATGAAAAAGAAGTACGCTATTAACTATTAACGTACCTGTCTCTTCCGAAACGAATGAGTACTATGTAGAGCTCTATACTACCATCGATAACCTCGAGTCT
+
ABCC@DCCCCBBBBBCDDDEDCBBB>BCC@BBAAAB>B?BACCCBA?AC?C?CAA?AAAA/A?AAAAABCBBBB<BABBBBB5BB@C=@@@9ABDBDCCCCDCBB?B@CF@C@A>ABBCBCCCFCCCC@@@C?CCCC?CCBBBBBB<A<AAB@BDDDDDBA?BBCBBB@BB?>>>8<<888+9???CCDCC3BB?B@??CAABA;C=DB@@;><>ACBB@BCBAACC=?=?CC>GBA>AABCCBAAABBCCAAAB@@@@@@@@AD=A777@::5;<@@D@@===
@ATNG8:00689:05302
GATGGTAGTGTCATATGAGAGTGTGTACTCATTCGTTTCGGAAGAGACAGGTACGTTAATAGTTAATAGCGTACTTCTTTTCTTGCTTCGTGGTATTCTTGCTAGTTACACTAGCATCCTTACTGCGCTTCGATTGTGTGCGTACTGCTGCAATATTGTTAACGTGAGTCTTGTAAAACCTTCTTTTTACGTTTACTCTCGTGTTAAAAATCTGAATTCTTCTAGAGTTCCTGATCTTCTGGACAGAGTGTGCAGATACTACCATCGATAACCTCGAGTCT
+
88;@8<<BA:66<<<<A;;AB9:9A@>99?:;.9:>>=>?<@<=BBBCCC@CBB;:658<<=C:C=@?AB;;;@@<@AAA3<<6;BC;==00)///)/5.5;;:59.5:@>:://///)/)/555/7--(-8--(-77<A@B@C@@?BA?@@>BBD@CC@C@C;;;BC@@@6;0000+08=,00A@D000CCB6::B@@@BBBB@CBBB1@@999@C@CDACDDCBBC?A?AEFCCD@;;;@BCDCABABBAAAEC;;;CCD@B@@@BBB>A?ABB@?:::
@ATNG8:00689:05319
GATGGTAGTGCGTGAGAGAGAGACCCAGAAGATCAGGAACTCTAGAAGAATTCAGATTTTTAACACGAGAGTAAACGTAAAAAGAAGGTTTTACAAGACTCACGTTAACAATATTGCAGCAGTACGCACACAATCGAAGCGCAGTAAGGATGGCTAGTGTAACTAGCAAGAATACCACGAAAGCAAGAAAAAAGAAGTACGCTATTAACTATTAACGTACCTGTCTCTTCCGAAACGAATGAGTACTACTCTCAGAGACACACTACCATCGATAACCTCGAGTCT
+
@BBC@CCCCCBBBCBCBDDDCCCCC>CED@CCCCBB@B?BBBBBCC@CC?B?BBDBBBBB3B@BCBBCCCCBBB=AACDDCC2DC@D?A@A9ACC@CAABCBDBC@B@CC@BBB=AACCDCCCCCCCCBBBD?CCCC>A@A@ABAB>B@CCC@BBACCCCA?CCBBBB@BB?AA@599?>>8?>>;::9999%:A?B:99CDBAA<@<@@@@<A=AAB@@>@B@@@CB@B?BBD>CAA>ACCCCAAABBBAABBBBBBAAABCCAA>>=<<@==:><@AAAA;;;
@ATNG8:00691:05310
GATGTAGGAGACACGTCGCACACGTACTCATTCGTTTCGGAAGAGACAGGTACGTTAATAGTTAATAGCGTACTTCTTTTTCTTGCTTTCGTGGTATTCTTGCTAGTTACACTAGCCATCCTTACTGCGCTTCGATTGTGTGCGTACTGCTGCAATATTGTTAACGTGAGTCTTGTAAAACCTTCTTTTTACGTTTACTCTCGTGTTAAAAATCTGAATTCTTCTAGAGTTCCTGATCTTCTGGGTCTACGCTCGTCGCCGCTACCATCGATAACCTCGAGTCT
+
A?@@?BD@CBBBDBBABBBBBBBCDDCCBBB?B@AA<AB@C@CBCCCDD?CCBBA=?=@A@@=A?A@AABBBAB??=;=;.=@>B>>>:?AACACCC??>399?=?B?BBBBBBBB?B@A:=388>=>>??<?@??:==?@==>>>>@@A==;;58789<<5;3767;97777)..777+96;4=?AAA/AA66606::///=<<>;????.=555C;C;;;7;@@DA>>7>;AA:98:6:>@D:AA>>>B>=9::://+/66-/+-7776--*/169::>>>;
@ATNG8:00692:05279
GATGGTAGTGTCATATGAGAGTGTGTACTCATTCGTTTCGAAGAGACAGGTACGTTAATAGTTAATAGCGTACTTCTTTTTCTTGCTTTCGTGGTATTCTTGCTAGTTACACTAGCCATCCTTACTGCGCTTCGATTGTGTGCGTACTGCTGCAATATTGTTAACGTGAGTCTTGTAAAACCTTCTTTTTACGTTTACTCTCGTGTTAAAAATCTGAATTCTTCTAGAGTTCCTGATCTTCTGGCTCTCGTAGACAGATACTACCATCGATAACCTCGAGTCT
+
@@BC@CBBBBB;;;BBABFECCCCCCCBBCAA?ADFD?;;;?BACCCCC@AA;65258=?>A;@;>>>@AAAAA<?@@?>,>?<?ACE?DDCC?B;:6;B=ACBDCF@CCEGCIBC@BCB?BADCBCBCCB@BDCC@CBBBCBBBBBBBCCDDD?CBC@BA=A=;;;AAACCCABCEDD;B?B=;;;;;*;@AAB<B@@@BB@AAB?BBBB0BBBBC@B@CCACCDBBAB?B?ABBBBB@BBB@BBA@ABAA@AACBBBBCCDE?A@@@B@@=@?ABBAA?:9
@ATNG8:00694:05272
GATGGTAGCGCGACGAGCGTAGACCCAGAAGATCAGGAACTCTAGAAGAATTCAGATTTTTAACACGAGAGTAAACGTAAAAAGAAGGTTTTACAAGACTCACGTTAACAATATTGCAGCAGTACGCACACAATCGAAGCGCAGTAAGGATGGCTAGTGTAACTAGCAAGAATACCACGAAAAGCAAGAAAAAGAAGTACGCTATTAACTATTAACGTACCTGTCTCTTCCGAAACGAATGAGTACGTGTGCGACGTTCTCCTACCATCGATAACCTCGAGTCT
+
BBCC@CCCCBB@AACCCCCCCCCBC>CCC@CCCCCC?B?ABDDDBA?AB>B?CCCBBBBB3B?CCD@BBBC@@A;ABBCDCC3CC@C>BBB<BCCAEBBCCCC996<?CB@CCD?BBDBCCCCCCBCBBBCD?BBAA>ABBBCBA@>B@CCC?CCCCCCBB?BCCBBB?BB?BBB?BBBCEF:A??9::999.:A?B???B=<=?:<:=?CC:>:=?B@@>@BBBCBB?C?CCF>C999:BABBBBBBCBBABBAA?;BAA?A@959///==<7=7;;<E@@@@
@ATNG8:00697:05277
GATAGTGTCAGTGCGCGTCGGTCCAGAAGATCAGGAACTCTAGAAGAATTCAGATTTTTAACACGAGAGTAAACGTAAAAAGAAGGTTTTACAAGACTCACGTTTAACAATATTGCAGCAGTACGCACACAATCGAAGCGCAGTAATGATGGCTAGTGTAACTAGCAAGAATACCACGAAAAGCAAGAAAAAAGAAGTTACGCTATTAACTATTAACGTACCTGTCTCTTCCGAAACGAATGAGTACGAGAGAGCACACGTGTCTACCATCGATAACCTCGAGTCT
+
>>>CCBBCBBA@AFJIHCCC@DC@BBCBBBBBBA=A>;;;AAAE?CB@D?AAAADFEG2A>ABE@??A@???:?CDEEED5CC@B@CCC;CDJADCCCCBC;;;7<@CC?C;;8;@B@BBCCDBBCACCCC>BBCD>AACBCBBBACABBB@BBAAACCC????AAA<A@<@9:)/-----)--/)-====;'990--(--98;<><A;?;;;=?=>ADCC?BBB???D@C?BBD>EBC?BBBBBCBBBABB??>ABBBCBBBCB??;?8888==8=8=>>??887
@ATNG8:00700:05272
GATGGTAGCGCATATCAGCGCAGCCCAGAAGATCAGGAACTTCTAGAAGAATTCAGATTTTTAACACGAGAGTAAACGTAAAAAGAAGGTTTTACAAGACTCACGTTAACAATATTGCAGCAGTACGCACACAATCGAAGCGCAGTAAGGATGGCTAGTGTAACTAGCAAGAATACCACGAAAGCAAGAATAAGAAGTACGCTATTAACTATTAACGTACCTGTCTCTTCCGAAACGATGAGTACCTCTCAGACGCTCGTCCTACCATCGATAACCTCGAGTCT
+
@A>@;>0//7:AABBCBDDCBBBCC=BBB?BCCCCC<@=;;4;AA;;9;A@C@BBDDDCCC3B=A@BAAAACCFF>CB<;;;;*;?<@5;;;*;AA<ACCCBBA;;4;>;;69EF@BBBB@;;;@DBBFBBBLAFCAA=@;;;AAAA>B?D;;7;CC:;9>B=@@<@?@=@@<?AA>BBAAA<@>@;7818B>@A>ABBB;ACAA?AABAA@=@>;;:;A<@@BBBCC@@<?>@9>000>???BB>BBBB@ABBBB?@?BB?AAA?B:999=<8=;?AA@@???
@ATNG8:00704:05303
GATGGTAGTAATACACTAGTCATACCAGAAGATCAGGAACTCTAGAAGAATTCAGATTTTTAACACGAGAGTAAACGTAAAAAGAAGGTTTTACAAGACTCACGTTAACAATATTGCAGCAGTACGCACACAATCGAAGCGCAGTAAGGATGGCTAGTGTAACTAGCAAGAATACCACGAAAGCAAGAAAAAAAGTACGCTATTAACTATTAACGTACCTGTCTCTTCCGAAACGAATGAGTACTACTCTCAGAGACACACTACCATCGATAACCTCGAGTCT
+
?<BC@CBBCC@CCCCCCCCCCCBCC?BBC?CCBBBB?B>BBCCBAA?@C?B@CCBBBDFD3C?BBBCCCBBBBA:?=?@A@A,@B?C@CGJ;CCC@CAAAEECAA>B@CC@CCC?CCCCCCCFDDCBBBBBD@DCCC<A@A@BBAC>C@BBB>ADCCCCCC?BAACCC?BB?99:4:9999+9==9::9999:#0==;@;/008;<@ABC>=9=@@@@<@>;;:=><A=BAA:ABB@?@?@??@@@@AC>><@@AABC@@?BBB>B===B@@>@?BBAA@@>>
@ATNG8:00704:05309
GATGGTAGCGCGACGAGCGTAGACCCAGAAGATCAGGAACTCTAGAAGAATTCAGATTTTTAACACGAGAGTAAACGTAAAAAGAAGGTTTTACAAGACTCACGTTTAACAATATTGCAGCATTACGCACACAATCGAAGCGCAGTAAGGATGGCTAGTGTAACTAGCAAGAATACCACGAAAGCAAGAAAAAGAAGTACGCTATTAACTATTAACGTACCTGTACTCTTCCAGAAACGAATGAGTACTATGTAGAGCTCTATACTACCATCGATAACCTCGAGTC
+
444:5:@@@@ABB;;;==BBA@:::,9954999=99.4.44;98::7:;7??BAA?BDDD3C988@A@A>>:;;5///:;;;,/0,55;>?2666>@665::;444)4599.59@7<<<<=5646B999B655?999D:;:@<@<>C?<9?>:9;<<?==98283333;2886::>8=8737(3>><=BBDC2AA??900:/0//6C=<?BA=A488=:=6;////66:3816977.7//)/-58,------//5<;;;>>;;;??9:4::4/0/.(-(-66--//
@ATNG8:00706:05288
GATGGTAGCACGAGTCACTCATATCCAGAAGATCAGGAACTCTAGAAGAATTCAGATTTTTAACACGAGAGTAAACGTAAAAAGAAGGTTTTACAAGACTCACGTTAACAATATTGCAGCAGTACGCACACAATCGAAGCGCAGTAAGGATGGCTAGTGTAACTAGCAAGAATACCACGAAAGCAAGAAAAAGAAGTACGCTATTAACTATTAACGTACCTGTCTCTTCCGAAACGAATGAGTACACACTCTCATATGACACTACCATCGATAACCTCGAGTCT
+
AABC?CCCCCCBB@A;CGKHD;;;C<CCC@CCCB::7<?BBBCCBDACC?A?BCCCCCCC3C@CCBBCBBB?=@8;/0/:::(::4:)555&5<A:GBCBBCA;;8;?BA@CCC@CCCBCCCCCBCCLCCBB@BBBB@BAAA???B?A@C::8;AAAACBC?BCBBDB@AA=ABB4::::9,887188999(8@=ABBBBD@@@7;188;:5;;==BCC?BB@@@BA>A@DCC<AAA?CBBBCAAAABBBCBABB@@BBBBBCBC@F???B995:?BCCBBBCB
@ATNG8:00707:05313
GATGGTAGCGCACACATGATACAGTACTCATTCGTTTCGGAAGAGACAGGTACGTTAATAGTTAATAGCGTACTTCTTTTTCTTGCTTTCGTGGTATTCTTGCTAGTTACACTAGCCATCCTTACTGCGCTTCGATTGTGTGCGTACTGCTGCAATATTGTTAACGTGAGTCTTGTAAAACCTTCTTTTTACGTTTACTCTCGTGTTAAAAATCTGAATTCTTCTAGAGTTCCTGTTCTTCTGGTCTACTACACTGTACTCTACCATCGATAACCTCGAGTCT
+
ACCD@CBBBCCBCCCCCBCCCCBBBCBBC99::CBC=BC@B@CCCCCCC?CCEAC?B@BBBD?C@CDCCCBBBC@CCJHI5;;;;BBC?CBBBACCCACC;;;BCBCAFCCCBBBD?CBB@D@DCCCCCBC@CDCC?BBCCCCCCBBBCCCBBA?DCC?DB?B?BBBBBBBBB?BCBCB;B?B=@@@@@0@AAAB=A@CCCCCCBA<@@@@0@BABB?B?BCACDCCCBC?C@CCC@CC>AAC@BBBCDBBBCBBBCBBBCDED@A9::C@?<??BBB@AAAA
@ATNG8:00708:05299
GATGGTAGGCACTGCGCACTCATCCCAGAAGATCAGGAATCTAGAAGAATTCAGATTTTTAACACGAGAGTAAACTTAAAAAGAAGGTTTTACAAGACTCACGTTAACAATATTGCAGCAGTACGCACACAATCGAAGCGCAGTAAGGATGGCTAGTGTAACTAGCAAGAATACCACGAAAGCAAGAAAAAGAAGTACGCTATTAACTATTAACGTACCTGTCTCTTCCGAAACGAATGAGTACATAGATATACGTATAGCTACCATCGATAACCTCGAGTCT
+
45<>:ACB79444599;;;<>;;<@7>@@:?>>=B=9B?999CCC@;;9;?A@;<;CCC0A;A=9955<<<<?6==8<<<<)<@;?8>@@5@>B?B???B@@@A00,/>59:?<?@=<<@B???E??;=7717;//)/666>>::788>;B?B@@@@@?><?@@?@C@AB=@CC=@@AA@9@0000?@@@0?A<B::9?=;;;+0+00//0;1;<8777<<>:?>@=@58<?9;::49=0000/778:>>>>>>==BB@AAABA?D?<<=00+06:000<8//
@ATNG8:00668:05349
GATGGTAGTCTCAGATAGTCTATAGTACTCATTCGTTTCGGAAGAGACAGGTACGTTAATAGTTAATAGCGTACTTCTTTTTCTTGCTTTCGTGGTATTCTTGCTAGTTACACTAGCCATCCTTACTGCGCTTCGATTGTGTGCGTACTGCTGCAATATTGTTAACGTGAGTCTTGTAGAACCTTCTTTTTACGTTTACTCTCGTGTTAAAAATCTGAATTCTTCTAGAGTTCCTGATCTTCTGGCTCTCGTAGACAGATACTACCATCGATAACCTCGAGTCT
+
B@@A:B>CBCCCBBBBCCCCBCCCCDCCCCAA@ABBC>CC@D@CCCDDCC@CBBCC?B?BBBD?C?CCCCBBBDD?BABBB3DD?CBCD<BBCCACCC@CB:;;BBBCACCCCDBBF?CBC@C?CCCBBBBD@CCBB?CBBBCBBBBBBCCBBBB?BBB@BD@D>AACCCCCCC@CCECC@B?B>A@@@@0@CBBB>BCDDHCCDDB=AAAB2ABBBB@BADD?BBBBBBC@C@@@ADCC?BAB>ACBBBBAA@ABBBBBBBBBB?B9::A:949=AA@AAAA@
@ATNG8:00690:05351
GATGGTAGTCTCAGATAGTCTATAGTACTCATTCGTTTCGGAAGAGACAGGTACGTTTAATAGTTAATAGACGTAACTTCTTTTTCTTTGCTTTCGTGGTATTCTTGCTAGTTACACTAGCCATCCTTACTGCGACTTCGATTGTGTGCGTACTGCTGCAATAATTGTTAACGTGAGTCTTGTAAAAACCTTCTTTTTACGTTTACTCTCGTGTTAAAAATCTGAATTCTTCTAGAGTTCCTGATCTTCTGGGTCTCTCTCTCACGCACTACCATCGATAACCTCGAGTCT
+
7:;<;CACBBCC;;:;66666>>CCDB@9:00)/::;3=@>A<ACBBADC@BAAA?>0?;>@<<7@;?@:44;99.5:055>>>+<;>/55<;245//)//-(-6(--777;8=;;;>===;@:969=@A@<<0/00)00/94=@@696=<<:;;9977:600)/5<<6;6<@@5556<<8<<<<<<+<9>266===)66=<>)665555555949999(55455.55:<74/////7)/)/:<<<=7;56506=<<=@CCBCC@99599=>=A@@?@@@4848??=??@@
@ATNG8:00692:05333
GATGGTAGTCTCAGATAGTCTATAGTACTCATTCGTTTCGGAAGAGACAGGTACGTTTAATAGTTAATAGCGTAACTTCTTTTTCTTTGCTTTCGTGGTATTCTTGCTAGTTACACTAGCCATCCTTACTGCGCTTCGATTGTGTGCGTACTGCTGCAATAATTGTTAACGTGAGTCTTGTAAAAACCTTCTTTTTACGTTTACTCTCGTGTTAAAAATCTGAATTCTTCTAGAGTTCCTGATCTTCTGGGTGTATCAGCGAGTATCTACCATCGATAACCTCGAGTCT
+
?996:>;;@BB=;;;966A;;;?@@995=?:;4555>2<<9;66=@@<>=89:5444)47<:;;9=9AC=<<54.49.44444$48>255>>45566.55/)/:)//77/515<;9555:.54<8=7<<@@@>9:49@@?9?=9999???59554444.44.47;<3:.449555;;<8<<<===+;474/////$//::;)5////////739999'/////)/5::4998///:6:6;8::98.4455)555<99:;;;;=?>;;;6625==<:<<0505>>;<>>>
@ATNG8:00692:05342
GATGGTAGAGTATCATGTGTATCTCCAGAAGATCAGGAACTCTAGAAGAATTCAGATTTTTAACACGAGATTAAACGTAAAAAGAAGGTTTTACAAGACTCACGTTAACAATATTGCAGCAGTACGCACACAATCGAAGCGCAGTAAGGATGGCTAGTGTAACTAGCAAGAATACCACGAAAGCAAGAAAAAAGAAGTACGCTATTAACTATTAACGTACCTGTCTCTTCCGAAACGAATGAGTACTGTATCTATGTGTGCGCTACCATCGATAACCTCGAGTTCT
+
::5;86?CCBBCBBBAAAGAABBBB>BAA>B@AABD?C;;;AA@?@<;;4:=BBBBCDDD5B@BBBCCCCC>BB<AABCEFK5BB?B@DCC<CBD?CBBBAAA;<8;?BD?@@@?AAABDCCCCBCBCDCBB?@@@@;@AAABBBB<A=A;;25A=:;<@C<CBBCCC>A@@BBB;=;000*///)//0/0/$/657;8<==BBB?B?BABD1818<A;;5;BA@AAA><9=<=5<00*000;><ABBBBA@AC@@?BBCB:97<@;><=<::=6>9?::=>A5;;
@ATNG8:00694:05365
GATGGTAGGCGAGAGTGAGACGCAGTACTCATTCGTTTCGGAAGAGACAGGTACGTTAATAGTTAATAGCGTACTTCTTTTTCTTGCTTTCGTGGTATTCTTGCTAGTTACACTAGCCATCCTTACTGCGCTTCGATTGTGTGCGTACTGCTGCAATATTGTTAACGTGAGTCTTGTAAAACCTTCTTTTTACGTTTACTCTCGTGTTAAAAATCTGAATTCTTCTAGAGTTCCTGATCTTCTGGTCTACTACACTGTACTCTACCATCGATAACCTCGAGTCT
+
BAAC@CBC@CDCCBBBCCCCEJCCCCBBBC::9:BBB=CE?B@BCCCCBBACCC@@=@=@?AC@CAABBBBCCBC?BBAAA2@@;@999(39<?=BBA>AC79:BBBB<?@BBAA@D?AAA;?;?@>>>>>B=C>>>;>><==@@A@>>>A?===::;;=BC=B=@@ABBB???599<<<.;9=877889(8<<<;4;67766A@@@;@ACB.=:::B=B<>>:=@@@>=>=@=??;;;F8<;C<AAAB???@@@A@@@=>=;;;6;///=970707;///:99
@ATNG8:00696:05330
GATGGTAGTAGTACACTAGTATACCAGAAGATCAGGAACTCTAGAAGAATTCAGATTTTTAACACGAGAGTAAACGTAAAAAGAAGGTTTTACAAGACTCACGTTAACAATATTGCAGCAGTACGCACACAATCGAAGCGCAGTAAGGATGGCTAGTGTAACTAGCAAGAATACCACGAAAGCAAGAAAAAGAAGTACGCTATTAACTATTAACGTACCTGTCTCTTCCGAAACGAATGAGTACGAGAGAGCACACGTGTCTACCATCGATAACCTCGAGTCT
+
@ABC@CBBBBCCBBBBCCCCFCCC?DBB?BCDBBB?C?CBAABBB???=??BBBBBBBB3B?BABAAABB???8?@>@@@@.@@<@<AAA8ACC>A@AABAC<<8<:?A;;;;;???>A>>=CAAAA>>>>9>?@@;@@@?>>=A;C;A>>;>>>>>@A?:?AAA@@>AB>BBB177866(8<<9>BBCB/;;7;CAAAA@@@<@<@@?D=A===>@@<A??>AAA<A<AAA9ABB?AB@@>>?==>@@@AAA<==AAAAAA@@:@566@<<9>=AAAA@@@@
@ATNG8:00697:05346
GATGGTAGAGAGAGCTCTCTCATCGTACTCATTCGTTTCGGAAGAGACAGGTACGTTAATAGTTAATAGCGTACTTCTTTTTCTTGCTTTCGTGGTATTCTTGCTAGTTACACTAGCCATCCTTACTGCGCTTCGATTGTGTGCGTACTGCTGCAATATTGTTAACGTGAGTCTTGTAAAACCTTCTTTTTACGTTTACTACTCGTGTTAAAATCTGAATTCTCTAGAGTTCCTGATACTTCTGGGTCTACGCTCGTCGCGCTACCATCGATACCCTCGAGTCTA
+
//:<6:9A@@@@@@@@C>>@@><<<5666<<<:@>C>7>C:?;@@@@BBB@DD@A@7;5;@@:<B@CBBAAAAA@;99999':;5778818<<<8<<:069(///98858=BC@??C>>=><>=@@>>??>>8<<79177522;;;;<866>>?@7;9:39717078=9:>:=<155>=>-88:477::;+;>;:=2:9/////;::<)///'...-9270...998755.3(..52337*.-28.7---22-.-57--.3;988465553.///'/5589---3
@ATNG8:00700:05354
GATGGTAGCTCTGCTCTGACTCTCGTACTCATTCGTTTCGGAAGAGACAGGTACGTTAATAGTTAATAGCGTACTTCTTTTTCTTGCTTTCGTGGTATTCTTGCTAGTTACACTAGCCATCCTTACTGCGCTTCGATTGTGTGCGTACTGCTGCAATATTGTTAACGTGAGTCTTGTAAAACCTTCTTTTTACGTTTACTCTCGTGTTAAAAATCTGAATTCTTCTAGAGTTCCTGATCTTCTGGTGTCTGATCTGTATCACTACCATCGATAACCTCGAGTCT
+
BBBB@CBBBBBCCCCCCBCCCFCCCCCBCCCC?CCCC=CC?C@CCCCCCC@CBDDD?C?CBCC=B@DFCCCCCBB=AA@A@2BC@BBDD>GCBB@BBC?BC@A@@BAA>BCCCCJBB@BCC?C?CDDDCBBB?BCCC?CCCCBBBBBBBBDC@AA@BCC?BC@B@BBCBBCCCIADCBCB<B?B>;;:::*:CCDF=BCCCCCCCCD@CCCC5CA@AC@D@CC@BCBBBBB?B@AAACBC?CCCACDDCBBDCBCCCCGCCCABAAD?@?C??=@@CCFCDBAA
@ATNG8:00703:05339
GATGGTAGGCGTGTGAGAGTCTGCCCAGAAGATCAGGAACTCTAGAAGAATTCAGATTTTTAACACGAGAGTAAACGTAAAAAGAAGGTTTTACAAGACTCACGTTAACAATATTGCAGCAGTACGCACACAATCGAAGCGCAGTAAGGTGGCTAGTGTAACTAGCAAGAATACCACGAAAGCAAGAAAAAGAAGTACGCTATTAACTATTAACGTACCTGTCTCTTCCGAAACGAATGAGTACGAGAGTCAGAGCAGAGCTACCATCGATAACCTCGAGTCT
+
@@@@8@=B@BBBB@B@BAAACBBBB6BBCACCDBBC@C@BB@A>:;4;@:>9CA???CCC+@9@BA998??BCC>BABBCAB29927/788.7?C>BBBBB@@??;@=A@<AAA:>>AB????AAAAB@@888:>>A:658@@@66065//+/7::>??@<>>><BB?BB?BAC?CBAAA9>>>:;<=<=+8918?BAB@@>>:=:?A:;7:<<;<;<7<888>;:4:4:<=4=CB>BBBBBBBBDCDBCAAADBBBC@@=@@@;?000@>>7?<?ABABCBB
@ATNG8:00705:05339
GATGGTAGACATATCGTACTCTCTGTACTCATTCGTTTCGGAAGAGACAGGTACGTTAATAGTTAATAGCGTACTTCTTTTTCTTGCTTTCGTGGTATTCTTGCTAGTTACACTAGCCATCCTTACTGCGCTTCGATTGTGTGCGTACTGCTGCAATATTGTTAACGTGAGTCTTGTAAAACCTTCTTTTTACGTTTACTCTCGTGTTAAAAATCTGAATTCTTCTAGAGTTCCTGATCTTCTGGGTCTACGCTCGTCGCGCTACCATCGATAACCTCGAGTCT
+
@<@A>ABCBEEDCCABAACCCBAACCCCCCA@=?99;.;B=A=ABAAAAB>AA@??=?@BAAD@CABBBBBCD=C?BBBBB2@@<A999,8AAA?BBC@BB>889CBB@CDA==A@@:@>>:><@@A@@@@@<A??@;>>=>===AAA>>>;;;@;@DD;>>:?;AA@@@A@>>;===AA5A;>:====<+<=888-8>=;;;@===:>>?>/>AACC<@:==:=@@A?>>=B7;;@@??<??AA:???@?????>>>>=B@??@=@<;;BAA<@;??BBB>;;
@ATNG8:00711:05331
GATGGTAGCACGACACGACGATGTGTACTCATTCGTTTCGGAAGAGACAGGTACGTTAATAGTTAATAGCGTACTTCTTTTTCTTGCTTTCGTGGTATTCTTGCTAGTTACACTAGCCATCCTTACTGCGCTTCGATTGTGTGCGTACTGCTGCAATATTGTTAACGTGAGTCTTGTAAAACCTTCTTTTTACGTTTACTCTCGTGTTAAAAATCTGAATTCTTCTAGAGTTCCTGATCTTCTGGATAGCGAGCGATATACTACCATCGATAACCTCGAGTCT
+
CCBB@CDCBBBB?A@B@>?A;ABBBBBDCCBB>BABA>AC@D@BBCCCCA<@@B00-07>??E;?;;CBBBCBBC?ACCCC3CC?B?=>7???A?BFE?BB9:9@ABB?BBBCCBCB?BB><@<@@>=996717A==5::=>::;>>>>>?????=???=;;5;;===?AAAAA<??AAA5A=C=?????/>?===4;:;876=:799;9;9)6./.8493996:A@888>9=;><=>>@367;<A?A>?>B>>>>>A@@@AAA>>788=<<6=<@??=>777
@ATNG8:00665:05419
GATGGTAGCAGACGTGACAGAGCGCCAGAAGATCAGGAACTCTAGAAGAATTCAGATTTTTAACACGAGAGTAAACGTAAAAAGAAGGTTTACAAGACTCACGTTACAATATTGCAGCAGTACGCACACAATCGAAGCGCAGTAAGGATGGCGTAGTGTAACTAGCAAGAATACCACGAAAGCAAGAAAAAGAAAGTACGCTATTAACTATTAACGTACCTGTCTCTTCCGAAACGAATGAGTACTATGTAGTGCTCTATACATCGATAACCTCGAGTCT
+
>:>:8<=ABA<@:;666<B@BCAAA?A@>5;9====5:.455<>=>8==8@8BBBBCBCB1958A@?>>=973917755555$55.5.55)555.5;9;<<900*0/938:;6;==:<<@@?BBA@>>?>9>?::59AA?AB898;?000:0//888;;=8555;;:7=:7==9(/////(//3,33999,333(399895222+2+289839655555055<<<;<9<9===55546:99?@B@A@@>?>=??A989:;<=5652.3605)..555222
@ATNG8:00666:05377
GATGGTAGACACGTGTGCTCTCTCGTACTCATTCGTTTCGGAAGAGACAGGTACGTTAATAGTTAATAGCGTACTTCTTTTTCTTGCTTTCGTGGTATTCTTGCTAGTTACACTAGCCATCCTTACTGCGCTTCGATTGTGTGCGTACTGCTGCAATATTGTTAACGTGAGTCTTGTAAAACCTTCTTTTTACGTTTTACTCTCGTGTTAAAATCTGAATTCTTCTTGAGTTCCTGATCTTCTGGAGATACATCAGCGAGCTACCATCGATAACCTCGAGTCT
+
?ABC@BCBBBCBBEBBBFCBBEEDFCCBCCFLADBBB=BC?C@BBCBCBB?BCCAA>A?BBBC?C?CCBBBCBBB?BBBBB3BB>B=>>:?BBD@BAB?AB599?BAA?BBBDBA=<;@@@=A;??@???@A<??@B7::=====???@?AAA@@<???=AA:>;;;;?>===<799;99297=456677(565666'555555::78-565'2555:6:1556::48558;@6=>>>==8===8=@@ABD????A???=89//,/666@995><<<=<667=
@ATNG8:00670:05404
GATGGTAGTGTCAGTGCGCGTCGTCCAGAAGATCAGGAACTCTAGAAGAATTCAGATTTTTAACACGAGAGTAAACGTAAAAAGAAGGTTTTACAAGACTCACGTTAACAATATTGCAGCAGTACGCACACAATCGAAGCGCAGTAAGGATGGCTAGTGTAACTAGCAAGAATACCACGAAAGCAAGAAAAAGAAGTACGCTATTAACTATTAACGTACCTGTCTCTTCCGAAACGAATGAGTACGTGTGACGTACGTGAGCTACCATCGATAACCTCGAGTCT
+
<<DD?CCCBCBC@@@BCBBBDGHCC?A@A;?;<:>@7@=<<=@?;>?AB?B?AAA;:::9)9;::9AA???A@A9@394:::):==>9B=B7@@@:?;665;;//,/7;:5<9:5::8<=>>>@AAABABBB?BBCB>@@@?@BBC?C?C;;6;@B@ABAA@C???AA=AA?999?B???@9><<899999(7=8><><A?>=>;@:??@@:>:<9A@@=@BB@AAB?B>AAC>BCB999@@@@AA???B::;FCBBBDAAABAA=B???A@A=B???A;;;>>
@ATNG8:00671:05372
GATGGTAGAGAGACTGTAGCGCACCCAGAAGATCAGGAACTCTAGAAGAATTCAGATTTTTATCACGAGAGTAAACGTAAAAAGAAGGTTTTACAAGACTCACGTTAACAATATTGCAGCAGTACGCACACAATCGAAGCGCAGTAATGATGGCTAGTGTAACTAGCAAGAATACCACGAAAGCAAGAAAAAAGAAGTTCGCTATTAACTATTAACGTACCTGTCTCTTCCGAAAACGAATGAGTACGATGAGATCTCGTGTGCTACCATCGATAACCTCGAGTCT
+
55<>:=CBCCBBBBBC>CCCCCCC?8CCC>AA@@@@<@<@CBCCBB@BB?B?BBB?@?@@.?BBBBCCCAB???8;===?@A0@C@@4:::*9BBADCECBBBBC=@>@B?BCC@BBDABBCAAACCCBCBA>A@;;7;@@?BCBC?AAACA@>????@@A<@@??>>=AA>9:9<<<888*6984:<====';=9:947<:=><8<;?>>>=B<?>8870577::8817-2677+7::6758;;;??>>@@@;633,,,,,,,2,,(-455923.3....7755;
@ATNG8:00677:05394
GATGGTAGACATATCGTACTCTCTTTACTCATTCGTTTCGGAAGAGACAGGTACGTTAATAGTTAATAGTGTACTTCTTTTTCTTGCTTTCGTGGTATTCTTGCTAGTTACACTAGCCATCCTTACTGCGCTTCGATTGTGTGCGTACTGCTGCAATATTGTTAACGTGAGTCTTGTAAAACCTTCTTTTTACGTTTACTCTCGTGTTAAAAATCTGAATTCTTCTAGAGTCCTGTTCTTCTGGGTCTACGCTCGTCGCGCTACCATCGATAACCTCGAGTCT
+
BDDD?BBBCEC@AABDCCCBCC;;;05>@BBC@BBBF>CD@C@BCCCECC?BBBCC?C?BBAC@C@CCCCBB<87133333$3838333(3;4405:939>059===C?BCGDCCBC?BBC?B?BCCCCCCC?CCCC<??CBEBBBACCDCBBBB?BBB?BB?B>AABBBECCC=@::9:29;>;=====.=?@@@0666///>99=<ADDC.A;<<C4949919;::>>>@;@AA=@@;?9:968@AAB@>?>@A;;<?AA@@<A888A::5;8==A?????
@ATNG8:00678:05378
GATGGTAGCGCATATCAGCGCAGCCCAGAAGATCAGGAAACTCTAGAAGAATTCAGATTTTTTAACACGAGAGTAAACGTAAAAAGAAGGTTTTACAAGACTCACGTTAACAATATTGCAGCAGTACGCACACAATCGAAGCGCAGTAAGGATGGCTAGTGTAACTAGCAAGAATACCACGAAAAGCAAGAAAAAAGAAGTACGCTATTAACTATTAACGTACCTGTCTCTTCCGAAACGAATGAGTACTATGTAGAGCTCTATACTACCATCGATAACCTCGAGTCT
+
0/=959/////==;9;:A?@A@000,00/*//7799.55)5::;:8<600*/38;9000000$0*/::A<?CA900+0;00000*00,0)000)/09.6;;@@@@BA>B?BA?A@@=@BCBBBBBCCCBABB:0+0@00,0>=:::00,/47<D<DCCBBBCD@CBB@992;;59>>8==99::-:?@?CCCCFE)995:9:9BCBBB?B@BBCC<?=?ABCD;;;A@@BC<?<;;;0:BB=CCBBBBBBBBBCDBBBBBBBBDCCCBB?B;::A::5:=@?@>>===
@ATNG8:00682:05414
GATGGTAGCACGACACGACGATGTGTACTCATTCGTTTCGGAAGAGACAGGTACGTTAATAGTTAATAGCGTACTTCTTTTTCTTGCTTTCGTGGTATTCTTGCTAGTTACACTAGCCATCCTTACTGCGCTTCGATTGTGTGCGTACTGCTGCAATATTGTTAACGTGAGTCTTGTAAAACCTTCTTTTTACGTTTACTCTCGTGTTAAAAATCTGAATTCTTCTAGAGTTCCTGATCTTCTGGTCTACTACACTGTACTCTACCATGATAACCTCGAGTCT
+
DDBB?BCBBBCA<@CAAAA///::>CECCC;;9;CCE=CC?B@BCCBDEEACCBBB>A>BCBC@C@BBBBBCA@@=9::::):>8=@AA<ABBB>?@F?BA=??@A9:59AAADCBB?BBA<@<AA@>>>>A<??>=5;:=>>?@?@?ABB???@;==><@D<A<>@@A?BAAD8>=AAA5A=A7:;DDE/==:;;3;>>>??@=>><@@@A/>;;;B=A:>>:==>A=>>=B>>==@??:::;;?>=>AAB;<;;;B@@@AAAB;>>@@@@<@=@A;;;??A
@ATNG8:00683:05401
GATGGTAGTGATACAGATCAGACACCAGAAGATCAGGAACTCTAGAAGAATTCAGATTTTTAACACGAGAGTAACGTAAAAAGAAGGTTTTACAAGACTCACGTTTAACAATATTGCAGCAGTACGCACACAATCGAAGCGCAGTAAGGATGGCTAGTGTAACTAGCAAGAATACCACGAAAGCAAGAAAAAAGAAGTACGCTATTAACTATTAACGTACCTGTCTCTTCCGAAACGAATGAGTACGTGTGCGACGTGTCTCCTACCATCGATAACCTCGAGTCT
+
CB>B?BCBBBCDBBBCBCCCCCCCC?AAC@CBBB?@<@?BBCCCCB>AB?D?AABBCCCD1B>BBAAABBBBB?=BCBCCC3CD?C?CDD;CCCBCAAABBC;;;.;=@?;@;;29@@?@@ABGFGCBBBBCACBBB?A@@@BBBB?B@DBC@CBBBCCCB?CCBBBC=>>899:399999+9??9==?@@@'@A??>=?@@>>>:?<>ABB<@<@@CCC@BBBBBCB?B?ABG>CAB=?A?BBDDBBB999?CCCDAAA?A=BDD?A888=?>;?<??;;;>>>
@ATNG8:00687:05393
GATGGTAGACACGTGTGCTCTCTCGTACTCATTCGTTTCGGAAGAGACAGGTACGTTAATAGTTAATAGCGTACTTCTTTTTCTTGCTTTCGTGGTATTCTTGCTAGTTACACTAGCCATCCTTACTGCGCTTCGATTGTGTGCGTACTGCTGCAATATTGTTAACGTGAGTCTTGTAAAACCTTCTTTTTACGTTTACTCTCGTGTTAAAAATCTGAATTCTTCTAGAGTTCCTGATACTTCTGGACGACGCGCACTGACACTACCATCGGATAACCTCGAGTTTCT
+
@CBD@CCCCCB@@@AA;<>A>=BABBBAACCC@CDGF?CCACA@@ABCCC@CCBAA@D?ACBCAD?DAAAABDBB?BBBBB3BC>A???1>?AB?BBC?CC99:8A;;7=???ABAB<:;@<?;?@@@B?=>:=B@?5::::;:@888@?A====5:;;5;?5;7;@@>?>;881666AD2A:@6:9:9:+:<=>=6767979:;9=:;9;8)5...72729;6;;;?::;6?9<99---9),,2,22((****2735578;8778)----(-22290233...3,55
@ATNG8:00688:05406
GATGGTAGTGTGTCTCTGAGAGTAGTACTCATTCGTTTCGGAAGAGACAGGTACGTTAATAGTTAATAGCGTACTTCTTTTTCTTGCTTTCGTGGTATTCTTGCTAGTTACACTAGCCATCCTTACTGCGCTTCGATTGTGTGCGTACTGCTGCAATATTGTTAACGTGAGTCTTGTAAAACCTTCTTTTTACGTTTACTCTCGTGTTAAAAATCTGAATTCTTCTAGAGTTCCTGATCTTCTGCTCTCGTAGACAGATACTACCATCGATAACCTCGAGTCT
+
ABBC?BBCCBBBBD@BBCCCCBCCDCDCCC@?>?CCC=BB?B@BBBBBCC?BBCBC@D@BBBB?C@CCCCCHCBB@BCDDF1CB?CDDD=@ACC@CCCADC@BBBBBCACCCBBCED?A@B@D@CCCDCCCB@CCCC?BBCCCCCCDBBBCBBBB@CCB?BB?B@CCCCCCCCC@CCDDC:B?C@CCDDD1A@@@@8A@@BBBCCCC@CCCC5CCBCDADACC?BBCDBBB@D?CC?@>>;0000AACCDCCDBBDFDBBBCED@C;<;C@@=@?BBBBBBBB
@ATNG8:00691:05379
GATGGTAGCGAGCGAGTGTGTATACCAGAAGATCAGGAACTCTAGAAGAATTCAGATTTTTAACACGAGAGTAAACGTAAAAAGAAGGTTTTACAAGACTCACGTTAACAATATTGCAGCAGTACGCACACAATCGAAGCGCAGTAAGGATGGCTAGTGTAACTAGCAAGAATACCACGAAAGCAAGAAAAAAGAAGTACGCTATTAACTATTAACGTACCTGTCTCTTCCGAAACGAATGAGTACAGAGAGTACGATATGTCTACCATCGATAACCTCGAGTCT
+
@ABC@CBBBCCCBBCCDCCCDBBCC?CAA?@BCCA@<@=@@CDBBB>BB?B@BCC@@@@@0A?CCCCC@@@@@@;@CAABAB2AB>B499:.;BE@<;:@@ADAA?A@DD@CCC@CBBBBBBCCBBBBCCCC@CCBB?BBBBBBBA>BADBB>BCCDCCCB?BBBDCC@@@>ACD>AA:99+9=<999:9::%:?;?BABCCCCC>A==>BB>?><BCCCABBBBCBB@C?BBC>CAB?ACBBBBADCCC@@ABBCBBBA@BA@BB>B777@==3849CA??@AA
@ATNG8:00695:05403
GATGGTAGAGTACAGTGTAGTAGACCAGAAGATCAGGAACGTCTAGAAGAATTCAGATTTTTAACACGAGAGTAAACGTAAAAAGAAGGTTTTACAAGACTCACGTTAACAATATTGCAGCAGTACGCACACAATCGAAGCGCAGTAAGGATGGCTAGTGTAACTAGCAAGAATACCACGAAAGCAAGAAAAAAGAATTACGCTATTAACTATTAACGTACCTGTCTTCTTCCGAAACGATGAGTACTATAGACTATCTGAGACTACCATCGATAACCTCGAGTCT
+
44:=056BA=::;556<<;;<?==@;===?<;:000+080//99::;.4438.445<<<<=+<8;;<<555???>53355555$5;.4.444&44405><<<<<>>:>>BB>BCB?BABADFCBBBC;:9D9:5:A9937?>>?==88B????;/0/8>==@<@@BBBB>BB??@@<<=888*7664555565$57.5/555559:38485556=6;8@;;7<:55949A?@;<<@-000/:::<;888??:?BBBAAAA@@;@A@@000:::00)05:::8;000
@ATNG8:00705:05412
GATGGTAGCACACGAGATCTCATCGTACTCATTCGTTTCGGAAGAGACAGGTACGTTAATAGTTAATAGCGTACTTCTTTTTCTTGCTTTCGTGGTATTCTTGCTAGTTACACTAGCCATCCTTACTGCGCTTCGATTGTGTGCGTACTGCTGCAATATTGTTAACGTGAGTCTTGTAAAACCTTCTTTTTACGTTTACTCTCGTGTTAAAAATCTGGATTCTTCTAGAGTTCCTGATCTTCTGGGCAGACTCTCACACGCCTACCATCGATAACCTCGAGTCT
+
ABBB@BCCBCCCCCBBBCCCGIFGCCBCCB@@?@EGJ>EE@C@CCCCFCC@CCC;;7;=?<9:7;7;=BCBCCCD@BA??>.@?8==@@5@CCCABBC@CC89:978;8>BBBBCBB?BAB@B=A@@@?>>><@@@A9<<==::;A??@?AAAAA<>>><??<?=@@@BCC==>;?<===2<9=9=====+<>:::/:9:999=:9948887(3...45507938==52223939999;:)//55.5877;;;;;=A??=959::97///:671;;@====///
@ATNG8:00712:05382
GATGGTAGCAGACGTGACAGAGCGCCGAAGATCAGGAACTCTAGAAGAATTCAGATTTTTAACACGAGAGTAAACGTAAAAAGAAGGTTTTACAAGACTCACGTTAACAATATTGCAGCAGTACGCACACAATCGAAGCGCAGTAAGGATGTCTAGTGTAACTAGCAAGAATACCACGAAAGCAAGAAAAAGAAGTACGCTATTAACTATTAACGTACCTGTCTCTTCCGAAACGAATGAGTACGTGTGCGACGTGTCTCCTACCATCGATAACCTCGAGTCT
+
BCBB@BCCBCCDBBBCCCDCCBEDD?BB@BAB@@@>B?BBBBBBAACD?A?CDCBBBBB3B@BBBBBAAABBB>B?AAEHD5BB>B4;;;.;BA?BCCCCCDBB?C@CC@CBC?CCCBDDCCBBBCCCCBB@BBCB?BBBCBBBC@C@CAA@BBBCBBBB?CBBBAB?BC@===?CBBBC>BBB??????.?>;@@@BCBBBB?C?CCBB@C@BBBBB@BBBBBBB>B>A?A9@??<?A@BDBAAADBBBBBBBBBBB==9=@<7;///9//)/7<?@???@@
@ATNG8:00664:05420
GATGGTAGTGATACAGATCAGACACCAGAAGATCAGGAACTCTAGAAGAATTCAGATTTTTAACACGAGAGTAAACGTAAAAAGAAGGTTTTACAAGACTCACGTTAACAATATTGCAGCAGTACGCACACAATCGAAGCGCAGTAAGGATGGCTAGTGTAACTAGCAAGAATACCACGAAAGCAAGAAAAAGAAGTACGCTATTAACTATTAACGTACCTGTCTCTTCCGAAACGAATGAGTACCTCTCAGACGCTCGTCCTTCCATCGATAACCTCGAGTCT
+
ABBC@BCBBBCBCCCCBDCCJKHFD?AAC=@@BABA>A<?CB;9:<=;>8??:::A???@1B?B@B77:BBBDD>ABBBBBB5BC?B?BBB;BCCACBBBA@@;;8;=AC@DCB?CCCBBBCBCDBBCCCBC@EBBB?BBCC????:@@C@@>ABB@A@EC?CAACDD?>><?DC;?@BAA<AAA?BCAAA2A@>ABBCDCBBC7;7;=>;1817>CBC?BB;;;GF>A>BDC>CCC?CCCCBBB?BBBBBBBCCDCBB@A8;7;<A>>=>>B<@<@BB>>=AA
@ATNG8:00664:05441
GATGGTAGGAGACACGTCGCACACGTACTCATTCGTTTCGGAAGAGACAGGTACGTTAATAGTTAATAGCGTACTTCTTTTTCTTGCTTTCGTGGTATTCTTGCTAGTTCACTAGCCATCCTTACTGCGCTTCGATTGTGTGCGTACTGCTGCAATATTGTTAACGTGAGTCTTGTAAAACCTTCTTTTTACGTTTACTCTCGTGTTAAAAAATCTGAATTCTTCTAGAGTTCCTGATCTTCTGGGTCTACGCTCGTCGCGCTACCATCGATAACCTCGAGTCT
+
BBBB?BBB?BBBBBBCBBABCBDCCDBCBCBB?BAAA<BC@C@BBBCCCC@CCCCB?B@CCCC?C?CBBBAAABD?ABBCB1BB8@<>>:?BBB>ABC@BB<=<CD986:CFCCCC?AAA<B>CCBBBB==:<ABA6:8=@>>AAAAAAA<<>?=?=<8::5:=CA@>?BABB<A:9:92;:>9=<<<;+<=;:;3;@>>??;<;>=AHDDC'A>@>84<49>5>AB@@=;495<788==9===B9??@?@@@@==:;;>@@AAA<>>::<6617:=>BAA@@>
@ATNG8:00665:05462
GATGGTAGCACGAGTCACTCATATCCATAAGATCAGGAACTCTAGAAGAATTCAGATTTTTAACACGAGAGTAAACGTAAAAAGAAGGTTTTACAAGACTCACGTTAACAATATTGCAGCAGTACGCACACAATCGAAGCGCAGTAAGGATGGCTAGTGTAACTAGCAAGAATACCACGAAAGCAAGAAAAAGAAGTACGCTATTAACTATTAACGTACCTGTCTCTTCCGAAACGAATGAGTACTGCGTCTCACTCTCGCCTACCATCGATAACCTCGAGTCT
+
CCCC@CCBCCBB=BECBBBDBBCBB?BBC@BCDCBB?B@BBDCCDC?CC=C?CCB@?>>?0@>ABBBBCAA::8.9<99999$7=6=;==</8>@>BBBBBBDDA>A<BB>>>>8<;@@@@??>AA?A>>>@:@@AA:@===<>>A:<:=:=<>BBBBBBB?BCCBBB?BC@BBB9?=99:29@A?ABBBA/9807<??@AA@@:>;>=<>;>:>@;>><A???>>>=B<>>>6=>>9???A99:???BBBBA@@ABA>>>:>>A<@777><<8><>BAA@@AA
@ATNG8:00674:05460
GATGGTAGTGATACAGATCAGACACCAGAAGATCAGGAACTCTAGAAGAATTCAGATTTTTAACACGAGAGTAAACGTAAAAAGAAGGTTTTACAAGACTCACGTTAACAATATTGCAGCAGTTCGCACACAATCGAAGCGCAGTAAGGATGGCTAGTGTAACTAGCAAGAATACCACGAAAGCAAGAAAAAGAAGTACGCTATTAACTATTAACGTACCTGTCTCTTCCGAAACGAATGAGTACAGAGAGTACGATATGTCTACCATCGATAACCTCGAGTCT
+
?;9:05;;@BEEEBBBCDFDDHCBB?BCKABBBC;;49:CCBCBBB???=??AA@:::::$83@?>?>CAA:99.8>@=9>9(9;6;.999&5AC?EBCBBBB;;8;?BBACDC@BBBCCCCD@CCCCEB::9:DCB@CCCCAAAB>A>ACC?AAAAA?AC@BBBBBB=@@?AAA?BA@@@:????ADDGD2DC@B9::D:::B8:8:ABB:?;=AA<?8?@@@AAB>B@CCC>B;;:;BBBCBCCBBBABBBB@@ACBCA@@BC?B799A@@===A@@?BAAA
@ATNG8:00678:05437
GATAGTATCTGTCTACGAGAGCCAGAAGATCAGGAACTCTAGACGAATTCAGATTTTTAACACGAGAGTAAACGTAAAAAGAAGGTTTTACAAGACTCACGTTAACAATATTGCAGCAGTACGCACACAATCGAAGCGCAGTAAGGATGGCTAGTGTAACTAGCAAGAATACCACGAAAGCAAGAAAAAGAAGTACGCTATTAACTATTAACGTACCTGTCTCTTCCGAAACGAATGAGTACTGTATCTATGTGTGCGCTACCATCGATAACCTCGAGTCT
+
>>BCCCAC@ABBCCCCICCDBA>@@@?BAAAAA=A=ABBBBADC;;8;?CBBDBDDD3C@CBDCA@@@:::,7<<<<:<,=@294444&44<9>==BBB@AA;A?A?<@BC?CBBCBBCB@@@BBBBDD@C;:;<@@?@CCCB@IACCC@DCCCCCCC@CBBBCC?BB@:::?A@99928>@;ABDDD2CC?BBCBAA@A@=A?BBBB=B588C;;9;E@@@@@?@;<<@5<00*0;==ABBBBBBBF???ABBBBEBA@@?>?>>99996<6:8:<@AA>
@ATNG8:00679:05432
GATGGTAGGCGTGTGAGAGTCTGCCCAGAAGATCAGGAACTCTAGAAGAATTCAGATTTTTAACACGAGAGTAAACGTAAAAAGAAGGTTTTACAAGACTCACGTTAACAATATTGCAGTAGTACGCACACAATCGAAGCGCAGTAAGGATGGCTAGTGTAACTAGCAAGAATACCACGAAAAGCAAGAAAAAGAAGTACGCTATTAACTATTAACGTACCTGTCTCTTCCGAAACGAATGAGTACGATGAGAGAGCTCTCTCTACCATCGATAACCTCGAGTCT
+
@AAD?BBDAE;;;AB;;9CCCCBBB>BBDABBBCCFAD>BBCCCCC>@A?@ADCCCCCCC3CA<:9BBBDCCDC>@@::999(9>9>8==>*77><ABBBBBBFD<?<?A;>??:=>>>AABAAAA@>999A=AA>?8::@?????;?;==CAHCCCGBBA@BDDHBD?A@=@A@=CB;;;;&5995:<<<<+;;7;>>ABCCCB@C?BABC?C?AACBB@B???BBB@F@???8?@A=AAAABACCF;;;CDCCCBBBBCCBCCC>B899@@@=B?BBBB>>>A
@ATNG8:00679:05462
GATGGTAGCACACGAGATCTCATCGTACTCATTTGTTTCGGAAGAGACAGGTACGTTAATAGTTAATAGCGTACTTCTTTTTCTTGCTTTCGTGGTATTCTTGCTAGTTACACTAGCCATCCTTACTGCGCTTCGATTGTGTGCGTACTGCTGCAATATTGTTTAACGTGAGTCTTGTAAAACCTTTCTTTTTACGTTTACTCTCGTGTTTAAAAATCTGAATTCTTCTAGAGTTCCTGATCTTCTGGGCAGACTCTCACACGCCTACCATCGATAACCTCGAGTCT
+
88:::==BCEEBBB@@;<<<<<===::;95559099:4<?8<8@BB@??B49/977)/)///7496<<<===>?C;>>>>>+:=38444(4=<==>@?;>?;:;98883:999::=?377;9>9=?@?987;;==>@<?@@AA>A?;;?>=;:;:48680788)8:767??888:3555::+7257-7::::/8;///)//////9;566(6666(57:5<484//)/9999<<8=8;;;>>?<;;;A7;;;;;;;887A;<;=///92333----,-29;<89;;;
@ATNG8:00684:05447
GATGGTAGCAGACGTGACAGACGCCAGAAGATCAGGAACTCTAGAAGAATTCAGATTTTTAACACGAGAGTAAACGTAAAAAGAGGGTTTTACAAGACTCACGTTTAACAATATTGCAGCAGTACGCACACAATCGAAGCGCAGTAAGGATGGCTAGTGTAACTAGCAAGAATACCACGAAAAGCAAGAAAAAAGAAGTACGCTATTAACTATTAACGTACCTGTCTCTTTCCGAAACGAATGAGTACGTGTGCGACGTGTCTCCTACCATCGATAACCTAGTCT
+
A@BB?A;6;<AAABACCCABBCBCABBB?A;;;BA>B=@ABBBAGDCB@D@CCCCCCCD3C@AAA???C:98B:>>@@@@@0@B@B=CCC<BBC?<;;CBBB;;;.;;??=ACE@CC@@BCCCCCCBBBBAA?AAAA=@???BCCC?C@CCC?CCCCCCCC>AABBBA?AA>ABC9?<9999+99929ADBCB)BD@ABA??@BBB<?;>>>>8=9=?BBB@BBAAA??@9=?>@@9?CC?BBBBBBBBAAABBBBBCBB@BBD:>??<@@@@@@@<?<@AA>76
@ATNG8:00686:05436
GATGGTAGCGCACACATAGATACAGTACTCATTCGTTTCGGAGAGACAGGTACGTTAATAGTTAATAGCGTACTTCTTTTTCTTGCTTTCGTGGTATTCTTGCTAGTTACACTAGCCATCCTTACTGCGCTTCGATTGTGTGCGTACTGCTGCAATATTGTTAACGTGAGTCTTGTAAAACCTTCTTTTTACGTTTACTCTCGTGTTAAAAATCTGAATTCTTCTAGAGTTCCTGATCTTCTGGATAGCGACGCGATATACTACCATCGATAACCTCGAGTCT
+
A?@A8@??@BBDCDCCCCCCCCCCBCBA@CBB@@A@G>CD?BBBGCBBC?CBBBB@C?BBBB>A=ABBCAA@BB9;:;;;*;?;@=EE=C>CD@C>C?AB>BBBCCCACCECCCCC?CCC?D?DCCBBBBD?CCDD?CBBCCCCCCCCCDDBBB?CCC?BB?B@BBCAABCBB>ACCCC9C?B=@A@@@0@AA@B=BBCCCCECBB?BFDF5BBBCD@C@CC?CCCCCCC?B?BCCCCC?@?C@CCCCBBBCCCCCCCCCCDBB@BA@@A??<?=@ABCD?>=
@ATNG8:00690:05445
GATGGTAGGCGTGTGAGAGTCTGCCCAGAAGATCAGGAACTCTAGAAGAATTCAGATTTTTAACACGAGAGTAAACGTAAAAAGAAGGTTTTACAAGACTCACGTTGACAATATTGCAGCAGTACGCACACAATCGAAGCGCAGTAAGGATGGCTAGTGTAACTAGCAAGAATACCACGAAAGCAAGAAAAAGAAGTACGCTATTAACTATTAACGTACCTGTCTCTTCCGAAACGAATGAGTACGATGAGATCTCGTGTGCTACCATCGATAACCTCGAGTCT
+
CB@@>A=B@CCDEDCAA@DCBBBBB<BCE@CCCCCC@CADCCBBBB@CB?C?BBBBAAAA2A@AABBBBBCBAA=>@::999)9@;?3988&37;6=B=BBBBBB?CBBB?ACC?C>>>CCCAAAA????==:>AAA;>>??>>>>=C>A;><?BBBBBBB>BCCBBB?BC?BBB<=>:99+7<:5:@>>?,/0*/887?CCAA<?:>;:;9=<A>>>>:>==>?AA>D=???8>AC?BBBB???BBBBABCBAACCDA<<<@AD;B599A>:5;9=AAAA@@A
@ATNG8:00693:05444
GATGGTAGCTCTGCTCTGACTCTCGTACTCATTCGTTTCGGAAGAGACAGGTACGTTAATAGTTAATAGCGTACTTCTTTTTTTGCTTTCGTGGTATTCTTGCTAGTTACACTAGCCATCCTTACTGCGCTTCGATTGTGTGCGTACTGCTGCAATATTGTTAACGTGAGTCTTGTAAAACCTTCTTTTTACGTTTACTCTCGTGTTAAAAATCTGAATTCTTCTAGAGTTCCTGATCTTCTGGTGTCTGATCTGTATCACTACCATCGATAACCTCGAGTCT
+
AFCC?CDCDCCCCBBBBCDDCCDCCCCCCCCB@CCBC=CC?B?CCECCCC@CCCBB@BAFCCB?C@CCCCCCBBD>;;::::;#:CCC>CAA@@CCB?BC8;;AB??=?CDABABC@CBB?B?BBBBBBBB?BAAC?BB@A???AA@@@@>>>?<>>><AA<A=????????B:>>DAA;A=C;;;:::+;>>>>5>88888A>@>18888(5=>@A<A=@@:>>>?BAA<@<??@@?>;>??>@@;;:ADD?>??AD>?>?AA=A:::@@@6=:;>?AAAAA
@ATNG8:00695:05453
GATGGTAGCGCACACATAGATACAGTACTCATTCGTTTCGGAAGAGACAGGTACGTTAATAGTTAATAGCGTACTTCTTTTTCTTGCTTTCGTGGTATTCTTGCTAGTTACACTAGCCATCCTTACTGCGCTTCGATTGTGTGCGTACTGCTGCAATATTGTTAACGTGAGTCTTGTAAACCTTCTTTTTACGTTTACTCTCGTGTTAAAAATCTGAATTCTTCTAGAGTTCCTGATCTTCTGGACGACGCGCCTGACACTACCATCGATAACCTCGAGTCT
+
><<B:><<966??@@@BCCCBAABCCCBDC@@9;BBD>AA?A<@@BBCCC@ECC=B?A@AA@@=?=@ABA@A@BB@BCBBB1BD?BBBB;@@@A<ABB?BC?AACDBC@CIICCECC@BBCAC@ECDDJEBB@BCGD@BBDCCCBBBCB@@ACCB?BCB@BB@C?BCCBDCCBC>;;;;099====?=?,>====,9:@@@999??:><<<+655591949D=B@@@@CC@C@CCABBB@@@BAFE;;;ACCC@CBBBBBBBC?B;;;A;:3:?BABBCBBB
@ATNG8:00700:05437
GATGGTAGAGTATCATGTGTATCTCCAGAAGATCAGGAACTCTAGAAGAATTCAGATTTTTAACACGAGAGTAAACGTAAAAAGAAGGTTTTACAAGACTCACGTTAACAATATTGCAGCAGTACGCACACAATCGAAGCGCAGTAAGGATGGCTAGTGTAACTAGCAAGAATACCACGAAAGCAAGAAAAAAGAAGTACGCTATTAACTATTAACGTACCTGTCTCTTCCGAAACGAATGAGTACGTGTGACGTACGTGAGCTACCATCGATAACCTCGAGTCT
+
<<:@7;=ABDDCCCDBAACBCCD@@?@BB?BBCCCC@C>AACBBCCACC@B>BCCAAABB2B@GCCCCHCCDCC>BBCDFJKGCC=A<BBA3@BB=BAABCBFCC@C@;;9:?@;>B@?BBBBCAABCCEAA?AACC?BBA@BB;;6;?C;;:;CCBCCBB@EBCA@?89939AA=??BBE799@;9:9999%:?<>?=???@?><<=:A??;>9==B;;7;BA@@?=5>:?AA<BA?=A@@@BBCC::9ABB;<;A@@@@@CCCD>B::9BBC@C?BBFCCCBB
@ATNG8:00709:05451
GATGGTAGCGAGCGAGTGTGTATACCAGAAGATCTGGAACTCTAGAAGAATTCAGATTTTTAACACGAGAGTAAACGTAAAAAGAAGGTTTTACAAGACTCACGTTAACAATATTGCAGCAGTACGCACACAATCGAAGCGCAGTAAGGATGGCTAGTGTAACTAGCAAGAATACCACGAAGCAAGAAAAAGAAGTACGCTATTAACTATTAACGTACCTGTCTCTTCCGAAACGAATGAGTACGTGTGCGACGTGTCTCCTACCATCGATAACCTCGAGTCT
+
CBAB>B@<59:ABAAAB;;;CB;<;=AAC@CCCBBB>B?BAABBAA=??9?<?>A@A@AA,@?BBBCBCDBCCD;A;;;;;;$9@292555&5<<7<669>?=9:.9:>>:???:??@?ACCDBCCCCBBCFABBBC@CBBBB@A@?CACAA?AABBA;:;;>ACBBC@BB?:::3::992877<<==>>19=8????B@?>>1827>>=6;677@@@=@@999?<4969??8:==::::9CACABC???BCBBAA@@>>8;??8=989?8908;?A::6;//
@ATNG8:00711:05462
GATTAGTGTGTCTCTGAGAGTAGTACTCATTCGTTTCGGAAGAGACAGGTACGTTAATAGTTAATAGCGTACTTCTTTTTCTTGCTTTCGTGGTATTCTTGCTAGTTACACTAGCCATCCTTACTGCGCTTCGATTGTGTGCGTACTGCTGCAATATTGTTAACGTGAGTCTTGTAAAACCTTCTTTTTACGTTTACTCTCGTGTTAAAAAATCTGAATTCTTCTAGAGTTCCTGATCTTCTGGAGATATCATCAGCGAGCTACCATCGATAACCTCGAGTCT
+
BBC;;<GECDBBBBCFCFFFAAA;99<>>?665>>5;;7:055>;;@F@EEECB@C@BBBB>B=BBCBCBCCC><;;;;*5>4=ABB<A@BC@CBA=AH9;;BBBB@CCCBDC;;:;@B@C@CCCBAADD@EGDC?BBBCBBBBCBBBBCBBB@CBB>AB>A>B@A@C@@@B5;;;;;-;=C;AADDG5BB@@@0:;A@AACBBB5;;;;;$:==A=6949B?BCBDCAB=B;@99;A@?@AB@CCCCBECCCCBCCCCCCA@@?0000<=@>A?B@@@C@@:
@ATNG8:00665:05487
GATGGTAGTGCGTGAGAGAGAGACCCAGAAGTCAGGAACTCTAGAAGAATTCAGATTTTTAACACGAGAGTAAACGTAAAAAGAAGGTTTTCAAGACTCACGTTAACAATATTGCAGCAGTACGCACACAATCGAAGCGCAGTAAGGATGGCTAGTGTAACTAGCAAGAATACCACGAAAGCAAGAAAAAGAAGTACGCTATTAACTATTAACGTACCTGTCTCTTCCGAAACGAATGAGTACACACTCTCATATGACACTACCATCGATAACCTCGAGTCT
+
CCCD=@;DDCBBCDDCAABCCC:9:8;CDAKCCBB@CACCBBAAC?BB@C@CBBBBCCD+B9>??BBBABCBD=BBBCCCC3CD@D>AAB1:;6;///////7/98?=:>@A=A;;;>>>???A@@>>>>:>AAC=B@???ABE;;79/0)/88=>626.29;9?B68<6377/33;87.59837:=:=(//(.33366;8;2927=>?;?;??===;===A@@@<?;::;/:=<8=>@@@@@A888BAAACAAAAAEBA98/59/000@@<A?BCBBB?>?
@ATNG8:00675:05507
GATGGTAGTATATGCGCGTCGCTATCCAGAAGATCAGGAACTCTAGAAGAATTCAGATTTTTAACACGAGAGTAAACGTAAAAAGAAGGTTTTACAAGACTCACGTAACAATATTGCAGCAGTACGCACACAATCGAAGCGCAGTAAGGATGGCTAGTGTAACTAGCAAGAATACCACGAAAAGCAAGAAAAAGAAGTACGCTATTAACTATTAACGTACCTGTCTCTTCCGAAACGAATGAGTACACATCGTCGTGTCGTGCTACCATCGATAACCTCGAGTCT
+
4444.4=:;0990//::==;<<B<@@:@@?>@A@A;;29255<<<<=:B@<@<?@@??A??,?:;:5@=@>=<=>5:9>@@@@0AB>B49:9'0//:00//758///6:;6;;A;;:?BCEB=;:BBBEDBB?BA@@7::@@BA@A=@=B;:488==>BBC?BBBAAA:8837?83883333&38839;;>>,//(.6..28889,2,266638355;;?=@B??>CC=?<>BB<889?A?@BB@BBCCB@>>BBBB===887?>>0//668898=89;87777:
@ATNG8:00679:05506
GATGGTAGCACACGAGATCTCATCGTACTCATTCGTTTCGGAAGAGACAGGTACGTTTAATAGTTAATAGCGTACTTCTTTTCTTGCTTCGTGGTATTCTTGCTAGTTACACTAGCCATCCTTACTGCGCTTCGATTGTGTGCGTACTGCTGCAATATTGTTAACGTGAGTCTTGTAAAACCTTCTTTTTACGTTTACTCTCGTGTTAAAAATCTGAATTCTTCTAGAGTTCCTGATCTTCTGGTGTCGTCTATCATGTACTACCATCGATAACCTCGAGTCT
+
---.(-/:7==BBBCBABCCFDCA@A:99?;;2;AA90997<.55555994995444)45:456:>8<<<555<==8==<<.98433339>::36//)//)///:6618:98<<3/(---(-(--25-./737857.22=999::<;;::===?<@?>;>B>E;>>>>???@?<;;;AA5A:=988888(7>888*556655:877+/./.$....9383:;599987..*.2775556-..92866=99///9=>=>=??A@B;;;;=;;;<A=?===?;;;
@ATNG8:00685:05481
GATGGTAGTGTCAGTGCGCGTCGTCCAGAAGATCAGGAACTCTAGAAGAATTCAGATTTTTAACACGAGAGTAAACGTAAAAAGAAGGTTTTACAAGACTCACGTTTAGCAATATTGCAGCAGTACGCACACAATCGAAGCGCAGTAAGGATGGCTAGTGTAACTAGCAAGAATACCACGAAAAGCAAGAAAAAAGAAGTACGCTATTAACTATTAACGTACCTGTCTCTTCCGAAACGAATGAGTACTACTAGACTATCTGAGACTACCATCGATAACCTCGAGTCT
+
AABC?CCDEBBCBBBBBGBBBBBBB@A@A?BCBAAC>B>ABCBBBB?CC?B?BCCABBBB3B?CBAAACBBBAA9>9;;;;;*:A=A?CCC9CAA=BBBBCCB;;;0;@AB>BBB?BBDCFCBBCCCDBCCED@ABAC@BBBBAAAB?C@CAA?ABBBBBBB@BBBBBB?BB@BBC=>=0000+000*000000%0:79857;;=;:573222;2;5<:BCC?DC;;;AC=@=AAA;ACC?CBBBA<<<..00====CABBBCCCDAA@=A000@@@<B@BAAAA???
@ATNG8:00686:05473
GATGGTAGCTATACGTATATCTATGTACTCATTCGTTTCGGAAGAGACATGTACGTTAATAGTTAATAGCGTACTTCTTTTTCTTGCTTTCGTGGTATTCTTGCTAGTTACACTAGCCATCCTTACTGCGCTTCGATTGTGTGCGTACTGCTGCAATATTGTTAACGTGAGTCTTGTAAACCTTCTTTTTACGTTTACTCTCGTGTTAAAAATCTGAATTCTTCTAGAGTTCCTGATCTTCTGGTATGACTAGTGTACTACTACCATCGATAACCTCGAGTCT
+
@999;B==C>CCCCCCCBCCEDCA><966@<@8@@BB;@A=@=BB@AAAAAAAACC@C?BA@@=@?@AAA:99BB<::999'9>5;<CD@DCAC>@@D?BB@CB;;;;6;@BAECAA>=@@:>000=A?@BC?CCCC@CDCFCCCCCCDDCCC;;5<00+0=+0)///4=<=<>8<444)45:5:<<<:(:9>>>8==>>=>@>?A@CDFE5A@@>?;>>BB>ABBB?@@=A=000?@@;@AB?A:::ABBBCBBBBBBCCCCC@0000008*.*..0/787:
@ATNG8:00686:05494
GATGGTAGTATCTGTCTACGAGAGCCAGAAGATCAGGAACTCTAGAAGAATTCAGATTTTTAACACGAGAGTAAACGTAAAAAGAAGGTTTTACAAGACTCACGTTAACAATATTGCAGCAGTACGCACACAATCGAAGCGCAGTAAGGATGGCTAGTTTAACTAGCAAGAATACCACGAAAGCAAGAAAAAGAAGTACGCTATTAACTATTAACGTACCTGTCTCTTCCGAAACGAATGAGTACTACTCTCAGAGACACACTACCATCGATAACCTCGAGTCT
+
AA@@=@@@@@AABCKGDCCCDECCC@DDC@BBBBBB@B?BBBCB??=?B?B?CAAAAAAA2A>BBCBBBBBCBC@BBBBFFD5DCAD@ABB9BBC@CCBCCCBBB>B@CC@BCC@CCCBCCCBBBCCB999C@CCBB@BAAABBBC@C?BBB@CCCCCB>B?DBBCBB@BC?AAA@CA@@A:;>=8=?@@@/??9?>??ACBAA>A?ABCC@C?BBDHH?B?@?ABB>@=?EC>BBB@DBBBBBCDBBBCCCCBCBCDCCECAA@?@9::@;;5;=@BBCDABA
@ATNG8:00690:05473
GATGGTAGGTGCACATGAGTGTATCCAGAAGATCAGGAACTCTAGAAGAATTCAGATTTTTAACACGAGAGTAAACGTAAAAAGAAGGTTTTACAAGACTCACGTTAACAATATTGCAGCAGTACGCACACAATCGAAGCGCAGTAAGGATGGCTAGTGTAACTAGCAAGAATACCACGAAAGTAAGAAAAAGAATTACGCTATTAACTATTAACGTACCTGTCTCTTCCGAAACGAATGAGTACGATGAGAGAGCTCTCTCATCGATAACCTCGAGTCT
+
AAAD@CBE@BBBCDCDCCCBCBBBB@BBB@CBBCEC?B>AACCCBB?BC=@=@@@@AAAA2B?CBCAAABBA@C;AAA@???0BC=C>BBB9BAB?B@@ACBBAA<@:00,0==9>ACBBBCBCCCCC=;<B@CAAA@@@ABBBCC@G@C@@=@ABABBBB?CBABCE@BD?BBA3:999:,78C>AABBB5BC@G?BBHEABBIJ@CCBB>A?AABBB=;;;@@CD@A=AAA9@00-0==>@:::>978@BBCBBBAAABBBB???AB=B:>>B;;;>?
@ATNG8:00694:05473
GATGGTAGCTCGCTGATGATATCTCCAGAAGATCAGGAACTCTAGAAGAATTCAGATTTTTAACACGAGAGTAAACGTAAAAAGAAGGTTTACAAGACTCACGTTAACAATATTGCAGCAGTACGCACACAATCGAAGCGCAGTAAGGATGGCTAGTGTAACTAGCAAGAATAACCACGAAAGCAAGAAAAAGAAGTACGCTATTAACTATTAACGTACCTGTCTCTTCCGAAACGAATGAGTACTATAGACTATCTGAGACTACCATCGATAACCTCGAGTCT
+
4:44.44999::;<B@@@A@@@A;;.5<@6?AAB;;6;<@>=9=9905<:A?A?;97777$74<<<>;;73377)7;=9999(9@99.59,5;<.59;;;;;44.4.9929AA?CB<<=>>@>=<<5544>8=>:<255=<===>:?:@00*/78///;;6::::<:1664//(/166?BD>CCC?BACCC18857<>??;;993749:7527487@@?:<<///99184433(3;;043;333==<;=;?<<;;=?455:::>?4>77773;186;9=;;8;8
@ATNG8:00699:05500
GATGGTAGATACTCGCTGATACACCCAGAAGATCAGGAACTCTAGAAGAATTCAGATTTTTAACACGAGAGTAAACGTAAAAAGAAGGTTTTACAAGACTCACGTTAACAATATTGCAGCAGTACGCACACAATCGAAGCGCAGTAAGGATGGCTAGTGTAACTAGCAAGAATACCACGAAAGCAAGAAAAAGAAGTACGCTATTAACTATTAACGTACCTGTCTCTTCCGAAACGAATGAGTACATAGATATACGTATAGCTACCATCGATAACCTCGAGTCT
+
CCBB?BCCCCCDCBDCCCIDCCCCE>CBB?@@@AAA>B?BBDCCCC?AA?A?AADAACCC3A?BBBBBBBBCCB;A@;;;;;*;A>C5;::49@@>BCBCBBBBA=@>@C@AA@@CCCBCCCCCBBBCBCBB?BAA@ADAAABBBB?B@EBB?ABBCCCCC@DCCCBB@AA=AA@8==9::,877989999(9@=A@AAEBA>>;?=AA>><>=@@BBC?BAAAACB=?=@DD>CBB@:::?BCCCCCCCBBBCCBB@=<<A??95;///6995869DD@@>??
@ATNG8:00707:05500
GATGGTAGCATCATGCATATCTACCAGAAGATCAGGAACTCTAGAAGAATTCAGATTTTTAACACGAGAGTAAACGTAAAAAGAAGGTTTTACAAGACTCACGTTAACAATATTGCAGCAGTACGCACACAATCGAAGCGCAGTAAGGATGGCTAGTGTAACTAGCAAGAATACCACGAAAAGCAAGAAAAAGAAGTACGCTATTAACTATTAACGTACCTGTCTCTTCCGAAACGAATGAGTACGATGAGATCTCGTGTGCTACATCGATAACCTCGAGTCT
+
CCDC@C@@@D;;;BBBCCBBCCCE@CCC@@A@CBB@B>CCDF@<<:==+0)/=>=?BBB2B>BBBBBBA@<8<7>9<<CCC3CB@C@DEC;CCEABBCFDDA00+0:00*/=<;@CBCDCCDECCCCBBBC@BCCC?BBBBCBBB@C@D::;;EGGCCCD@@A@BBB@BB>???9==::99+:9939999:(7?<A<>>998;>9>=@>BC<@<@@DCB?BBBAABC=?=?BB=???=AA@9:8DCCCCCBBBBBBBDB@?>?BBA@:::::5:8=>>@A778
@ATNG8:00707:05504
GATGGTAGTATCTGTCTACGAGAGCAGAAGATCAGGAACTCTAGAAGAATTCAGATTTTTAACACGAGAGTAAACGTAAAAAGAAGGTTTTACAAGACTCACGTTTAACAATATTGCAGCAGTACGCACACAATCGAAGCGCAGTAAGGATGGCTAGTGTAACTAGCAAGAATACCACGAAAGCAAGAAAAAAGAAGTACGCTATTAACTATTAACGTACCTGTCTCTTCCGAAACGAATGAGTACTACTCTCAGAGACACACTAATCGATAACCTCGAGTCT
+
BBCD@DCCCABBBBBCCCCCCCCCBBBC?CBBBBB?A@BBBBBBC?BB?B?BCBBBBBB3B@BBBBBBBABBC;?>9::::*;@<@;ABB;BGIFEABACCC;:;0;@CD@CBB?BCCCCBBCCCDDCBB@@:@@994;AA@BB@?=A@BCCDCCCEC;;;@CBB????AA=???3:99::,7;<8<<==??'?C@C:9:CCB?;7;<@>>>=A=@@B@@<@A@@?BB@D@BCB=B??=?CCDCBBBAAABCBBB@@@BBCCBA=:===>>>:>:>>=?@>==
@ATNG8:00666:05539
GATGGTAGCAGACGTGACAGAGCGCCAGAAGTTCAGGAACTCTAGAAGAATTCAGATTTTTAACACGAGAGTAAACGTAAAAAGAAGGTTTTACAAGACTCACGTTAACAATATTTGCAGCAGTACGCACACAATCGAAGCGCAGTAAGGATGGCTAGTGTAACTAGCAAGAATACCACGAAAGCAAGAAAAAGAAGTACGACTATTTAACTATTAACGTACCTGTCTACTTCCGAAACGAATGAGTACTGCGTCTCACTCTCGCCTACCATCGATAACCTCGAGTCT
+
;<<C@CABAA>===>B@;?@BBABB>:;9@CC?BAA6;4;?==>@>=AB=@:>;;89898'86?<=@>??>BBA8>873333$3?7C>===/=BC?=::<===58057:94;588(5<>=??BB@@??>>>@@<878B;;;8>??==:==??B?BBBBBAAD=BABDAA>AA;@@A<@AA@@<?A@:88887(7818::AA888887*89788:6;=BAA>>:=>;888779>;>??4:??490;>/////667...5566:::>022A6A889>67.6:>???????
@ATNG8:00667:05534
GATGGTAGTATCTGCACACTCTGTCCAGAGATCAGGAACTCTAGAAGAATTCAGATTTTTAACACGAGAGTAAACGTAAAAAGAAGGTTTTACAAGACTCACGTTAACAATATTGCAGCAGTACGCACACAATCGAAGCGCAGTAAGGATGGCTAGTGTAACTAGCAAGAATACCACGAAAGCAAGAAAAAAGAAGTACGCTGTTAACTATTAACGTACCTGTCTCTTCCTAAACGAATGAGTACACATCGTCGTGTCGTGCTACCATCGATAACCTCGAGTCT
+
BBBB@BBBCCCCBCCCDCFCHCDBC@CDCCBBBBC@D?@@DDCCC@CC@B?@??77778)8<?@@AABCBAA@8>?;;;;;*;C=@<@@@3@;;7;BBBCCC;;6;?@@<ABB?CECCBBBBDDCBBBBBB@BCCF?BBBCCCCC@C?C?@=@CCCCBBC?CBEB??=?B?ABB>??BDC=A::39:9999%9A<??>CCCB?;6??AAB@;?<?>>>@<@@@@<::5:7:;:3;>==888;;;?@@ACDBBBBBCBAA>?>BAA?C:>>AAA6:7:?@>@>>>
@ATNG8:00673:05550
GATGGTAGTACATGATAGACGACACCAGAAGATCAGGAACTCTAGAAGAATTCAGATTTTTAACACGAGAGTAAACGTAAAAAGAAGGTTTTACAAGACTCACGTTAACAATATTGCAGCAGTACGCACACAATCGAAGCGCAGTAAGGATGGCTAGTGTAACTAGCAAGAATACCACGAAAGCAAGAAAAAGAAGTACGCTATTAACTATTAACGTACCTGTCTCTTCCGAAACGATGAGTACGTGTGCGACGTGTCTCCTACCATCGATACCTCGAGTCT
+
;5<>9=<?@@00///=?@?A;9944.55:55955666;6;>>=ABB7997?<?A=CCDDE1C:99BA:996:9@6@544444$495:3999+5555<;666;;;=:=:=@@D?>:>>BBCB@@A@@BBBB@A<?>;9166===>>>?B?=9:9:AA;@<;>:@;;<@B?AD?BAB?:99==199=98:===+==7<444A;;;<7<7<<<=8=477555.555@<<<:A0999,9494889998:<=7379::8///:883<33,33//6///6:::355;:
@ATNG8:00674:05550
GATGGTAGACACGTGTGCTCTCTCGTACTCATTCGTTTCGGAAGAGACAGGTACGTTAATAGTTAATAGCTACTTCTTTTTCTTGCTTTCGTGGTATTCTTGCTAGTTACACTAGCCATCCTTACTGCGCTTCGATTGTGTGCGTACTGCTGCAATATTGTTAACGTGAGTCTTGTAAAACCTTCTTTTTACGTTTACTCTCGTGTTAAAAATCTGAATTCTTCTAGAGTTCCTGATCTTCTGGATAGCGACGCGATATACTACCATCGATAACCTCGAGTCT
+
@@AC?BCCDBBAB<BAAACCAAADCCBBCCA@=ABBB=BM@F@CBBBEDD@BBB;:7;@A@AA?A?BBBA@?AA<<=<=?,<>8;787(3;<?;CCD>;:4::5<5515>=:@ABB?@A??B?CBB??@@??CBCB@CCCBBBBBCBBBCBAAA?9:9@DD@C?AAA;;;A@B<???DD5><>:=9999,9;;=>///=;989?@@=BBBB/A888D>F===:=?ABAAA<B<???AAA:>==:==>=@AA@@@;;;A???>>><?;;;??A=A<@@AAA@;;
@ATNG8:00674:05552
GATGGTAGCATCATGCATATCTCACCAGAAGATCAGGAACTCTAGAAGAATTCAGATTTTTAACACGAGAGTAAACGTAAAAAGAAGGTTTTACAAGACTCACGTTAACAATATTGCAGCAGTACGCACACAATCGAAGCGCAGTAAGGATGGCTAGTGTAACTAGCAAGAATACCACGAAAGCAAGAAAAAAGAAGTACGCTATTAACTATTAACGTACCTGTCTCTTCCGAAACGAATGAGTACGTGTGCGACGTGTCTCCTACCATCGATAACCTCGAGTCT
+
94<<8<CBB=BABBBBDCCDCCCCC=BCD@DDCBAA6;65:<<AAA=99596?988?<;;+;5?==>BDBBBCF=?>A@@??,;;49;@@@0@AA;ACB;:;@@@?B?@@=@BB?DC@@@BCCHFDCCCCBB?B:;;<@AAAA@??=A>A@@=@BCFDCCB?@@?A@A=??;?BA7>=BAA:;;;8999:::%:>=AA@A??;>:16166:<)/*/<@000;BBCCBB?A<999/89929>?AABA???:::ABBABBCBB?<?BA>==9:;<<+/*/;:;>@@@
@ATNG8:00675:05528
GATGGTAGTATCTGTCTACGAGAGCCAGAAGATCAGGAACTCTAGAAGAATTCAGATTTTTAACACGAGAGTAAACGTAAAAAGAAGGTTTTACAAGACTCACGTTAACAATATTGCAGCAGTACGCACACAATCGAAGCGCAGTAAGGATGGCTAGTGTAACTAGCAAGAATACCACGAAAGCAAGAAAAAGAAGTACGCTATTAACTATTAACGTACCTGTCTCTTCCGAAACGAATGAGTACTGTATCTATGTGTGCGCTACCATCGATAACCTCGAGTCT
+
CCCC?CCCCABBBBCCDCCCCCCBB@CA@?@CBABC?A=AC@?@?C?CB?BGBBBAA@@@2@?BBBBBBCC@@@:?@@AAAB2BD@E@CCC;CCC@DCCFDDC@@=@?BB@BEE?CBBBBBBBCCAABB@@@@CCCB@BAAAAACA?C@C@@>@BBCCCCB?BBBBCA?BB@AAA999BCC<AA@:==;=<1?C@E?>?BBCCA:>;>?BE;?:?DCCC@AAACBCB?B?BCC=CCC@BBBBBBBBBBBBBB@@@CCBBB@@@CC?B>>>B==:><??BB????
@ATNG8:00677:05532
GATGGTAGCATCATGCATATCTCACCAGAAGATCAGGAACTCTAGAAGAATTCAGATTTTTAACACGAGAGTAAACGTAAAAAGAAGGTTTTACAAGACTCACGTTAACAATATTGCAGCAGTACGCACACAATCGAAGCGCAGTAAGGATGGCTAGTGTAACTAGCAAGAATACCACGAAAGCAAGAAAAAGAAGTACGCTATTAACTATTAACTTACCTGTCTCTTCCGAAACGAATGAGTACGATGAGAGAGCTCTCTCTACCATCGATAACCTCGAGTCT
+
CCBB?BBBACCCDBBBEBBBCDCCC?BCD?CCCEA@>A9@ABCCCC@BC?B?BBEBBBBC+A>CCCACCCCCDC>F?@ABBB5CB@B=@AA9ADDACBCCCCDBC@B@BC@BCC?BACCCCDDCCDDDCBBB?BBBB?B@@@BCCB?D@CAA>ABCDCCCA=BCDCAA?CC@AAA<@?AA?7???8<@@@@2AB?BBAABBB==:=:=?BB7;8<A=@@<@>>=>@B=C==>=8===8=>A???BAA@@@@>??A@A==<?;=<?;A667=;;5:8=?@@????
@ATNG8:00678:05537
GATGGTAGCATCATGCATATCTCACCAGAAGATCAGGAACTCTAGAAGAATTCAGATTTTTAAGCACGAGAGTAAACGTAGAAAGAAAGGTTTTACAAGACTCACGTTAACAATATTGCAGCAGTACGCACACAATCGAAGCGCAGTAAGGATGGCTAGTGTAACTAGCAAGAATACCACGAAAGCAAGAAAAAGAAGTACGCTATTAACTATTAACGTACCTGTCTCTTCCGAAAACGAATGAGTACTGCGTCTCAACTCTCGCCTACCATCGATAACCTCGAGTCT
+
//89489::==666>==99/0/79:4/0:=<<;:>@00)/8///771696:7;;:33333$3,3399834445/;198/////(///(3-333&377179333;344.47994955.55;>>>>>@><@@BB<=:=6657<>>??>??;@?@@?>@=0/////1778:::8;:69880/.;::/:.0)0////$/949;<:::;<7081/..5.3(..999495559::)/*////&///)/9888;;555<;=>00*000/<@@<>99294444547<<?@BBBBBB
@ATNG8:00682:05552
GATGGTAGATATATGCACGCTCTACCAGAAGATCAGGAACTCTAGAAGAATTCAGATTTTTAACACGAGAGTAAACGTAAAAAGAAGGTTTTACAAGACTCACGTTTAACAATATTGCAGCAGTACGCACACAATCGAAGCGCAGTAAGGATGGCTAGTGTTACTAGCAAGAATACCACGAAAGCAAGAAAAAAGAAGTTACGCTATTAACTATTAACGATACCTGTCTCTTTCGAAAACGAATGAGTCACAGCTCTCATATGACACTACCATCGATAACCTCGAGTCT
+
>@BB?@@<94599559999955544.4:<8;@?B@@<@6..----50883948///////'/(/66///6779:2:=B>>>>+;=89.555&5<<7=>>@?=>6::4:=AA?C;;89@C@@@ABAA;<9?BBB@BBBC?A@BCBBBDAFAC@A?ADCCCCB@@@?AABA?BB>AAB999BBC;A><9::9999%9B;=?<?@AAABA@C@>>=>=C5;;888;1999::;>=7:5555&222+2552..6....3336765555799?9;5;:;;;;98>:>>>>A=>>
@ATNG8:00688:05528
GATGGTAGCTCTGCTCTGACTCTCGTACTCATTCGTTTCGGAAGAGACAGGTACGTTAATAGTTAATAGCGTACTTCTTTTTCTTGCTTTCGTGGTATTCTTGCTAGTTACACTAGCCATCCTTACTGCGCTTCGATTGTGTGCGTACTGCTGCAATATTGTTAACGTGAGTCTTGTAAAACCTTCTTTTTACGTTTACTCTCGTGTTAAAAATCTGAATTCTTCTAGAGTTCCTGATCTTCTGGATATGAGTGACTCGTGCTACCATCGATAACCTCGATCGATAACCTCGAGTCT
+
A@CC@DCBBCBCCCCCDAAABBABACCDCDCC@AA@B:@A?B@CCCCEJJ@CBABCAD@DBBBAF?B<;>>=ABB?BCCDC5CF@BBBE>E<;:@CBC@BB?@@ADDC@CCBAA@@@>@BB@C;;;HDCBCB@B@@A@DBCAA@@@BBBBBBBAA=AAA=AA>A?BCCBBBCCC?@ABBB7B>B>BBEEE0BC;;;0;:;:@?AA@B=@@@@,@@@::;:@EE@DCDGBAA>A@@A@CCD@BBC:<;BB@AABBCAA@BBBBAAA@;;0@@00-0<>=@BA00000,0<@@;;?CAA
@ATNG8:00688:05530
GATGGTAGCTCGCTGATGATATCTCCAGAAGATCAGGAACTCTAGAAGAATTCAGATTTTTAACACGAGAGTAAACGTAAAAAGAAGGTTTTACAAGACTCACGTAACAATATTGCAGCAGTACGCACACAATCGAAGCGCAGTAAGGATGGCTAGTGTAACTAGCAAGAATACCACGAAAGCAAGAAAAAGAAGTACGCTATTAACTATTAACGTACCTGTCTCTTCCGAAACGAATGAGTACTACTCTCAGAGACACACTACCATCGATAACCTCGAGTCT
+
5:5=265>=A5;6;;:=@BBBBCCC?AAA@BBCBBB=@<@BBBDBB@BC@B?BB@@?BCC1B<?>79877>>?:63345999$:9452995&5;;;<BA@@=>00/77728/505<<;;669999@>>>?>89=4405;::;<<<8=;==<:;:::<5559======8;:7;==8=BBBC:@@@<?????1?C>BACBA<?>><@8::<<4;49;;;9;@>995;<8=8;@B<<?@>777@AACBBBBBCCCCA@ABBBAB?8808=7667819199:63---
@ATNG8:00691:05549
GATGGTAGCGAGCGAGTGTGTATACCAGAAGATCAGGAACTCTAGAAGAATTCAGATTTTTAACACGAGAGTAAACGTAAAAAGAAGGTTTTACAAGACTCACGTTAACAATATTGCAGCAGTACGCACACAATCGAAGCGCAGTAAGGATGGCTATGTAACTAGCAAGAATACCACGAAAGCAAGAAAAAGAAGTACGCTATTAACTATTAACGTACCTGTCTCTTCCGAAACGAATGAGTACTATGTAGAGCTCTATACTACCATCGATAACCTCGAGTCT
+
BDAB?B@@@EBBBCCBBBCCCBBCCBCCC@BCCBBB@BACCDCCCC>AA?A?AAB;;;;;(;<CDCDCCCCBB@6?=99:::';B<@5:9909CB@CBBBCDCCC@B?AA?BBB@CCAAACCDBBBCCCCCC@CDBA>BBBBBCBB@CACCC@CCCCCDD?CCACCB@CC?BBB?BABBA:???:?AAAB3AA?BAABCCDEC?B>BABB@B@?@CCF@CCAB@CC@B@BCC>CCC@AAADCC@@ABCBBBBBBBBBBCBBBAB>?566=<=:><@@AAA;:;
@ATNG8:00694:05523
GATGGTAGCACACGAGATCTATCGTACTCATTCGTTTCGGTAGAGACAGGTACGTTAATAGTTAATAGCGTACTTCTTTTTCTTGCTTTCGTGGTATTCTTGCTAGTTACACTAGCCATCCTTACTGCGCTTCGATTGTGTGCGTACTGCTGCAATATTGTTAACGTGAGTCTTGTAAAACCTTCTTTTTACGTTTACTCTCGTGTTAAAAATCTGAATTCTTCTAGAAGTTCCTGATCTTCTGGTGTCTGATCTGTATCACTACCATCGATACCTCGAGTCT
+
95<=8<BCBBBBBB@;:6@995=A@>@BBBB@EDCE=CFAFAABCBBCD?BBB;;8;@BAAB@B?BBDA??>9949<<<<+A?9>773(3:898=<A8=@;=?;;9>6<>@?AABB@BBB?B?@@==>>>>:===>188>>>>?==;;;>>?>>:>:;7;E=E:>>@@888=;8::;8<-<9>8=<?>?.88<9A3;>><==@;;;=====+8///7382<<6;:<//)..29279988858;<599;=<9;>=>=CC@:;;>=>:>>999///7===<@>>>
@ATNG8:00697:05566
GATGGTAGCTCGCTGATGATATCTCCAGAAGATCAGGAACTCTAGAAGAATTCAGATTTTTAACACGAGAGTAAACGTAAAAAGAAGGTTTTACAAGACTCACGTTAACAATATTGCAGCAGTACGCACACAATCGAAGCGCAGTAAGGATGGCTAGTGTAACTAGCAAGAATACCAGAAGGCAAGAAAAAGAAGTACGCTATTAACTATTAACGTACCTGTCTCTTCCGAAACAATGAGTACTATAGACTATCTGAGACTACCATCGATAACCTCGAGTCT
+
@?BB?BCCCBDCCBBBCCCCCDDCB?BCC@CCCCCC?C??@BBCCC@CC?A?BBC@@AAA2A?CBBCCDCBABC9><;;;;;*;C@D=AAA9ACC@C<;;BAB;;8;?BB@CCE@CBBBCCCCCCCCBBBCB?BB??<@BBCCBBB?B?B;::;BBCCCCD?BCBBBB?CD@AAA@BBC?A?@D@ABBBB1BC@CA@ACBBAA=@;?99:>B?AABCD@CC@@@BF?C?BCC>BB?BBCCBBBCCA@ADDCCAAABBBBBCDC@C99:BBD?B?BBBBBBBB
@ATNG8:00700:05521
GATAGGCGAGAGTGAGACGCAGTACTCATTCGTTTCGGAAGAGACAGGTACGTTAATAGTTAATAGCGTACTTCTTTTTCTTGCTTTCGTGGTATTCTTGCTAGTTACACTAGCCATCCTTACTGCGCTTCGATTGTGTGCGTACTGCTGCAATATTGTTAACGTGAGTCTTGTATAACCTTCTTTTTACGTTTACTCTCGTGTTAAAAATCTGAATTCTTCTAGAGTTCCTGATCTTCTGGTGAGATATGCATGATGCTACCATCGATAACCTCGAGCTCT
+
BBBCC@AA@B@?;BBBBBBBBBCDABBAB?BBBJ=BB=@?BCBCLDC@CCA@??B:9;BBAE@DBBBAAAAA?@@@@@.@@=???A8BBBC?CAA?AF000>@>>:>BBBBBBB;?>@8=8:=<==888<@@AA<;;;@@886>;=@==<=<37561873727@A@@@@::57:98839*/*/8;;:*66353,535/..77::9<><>.77776/5/5;2889///5/5/5555<A279:66789:>:;::9<;<;>=<<<186<=<>>=B<A@;;;<=<<
@ATNG8:00707:05543
GATGGTAGCGCATATCAGCGCAGCCAGAAGATCAGGAACTCTAGAAGAATTCAGATTTTTAACACGAGAGTAAACGTAAAAAGAAGGTTTTACAAGACTCACGTTAACAATATTGCAGCAGTACGCACACAATCGAAGCGCAGTAAGGATGGCTAGTGTAACTAGCAAGAATACCACGAAAGCAAGAAAAAGAAGTACGCTATTAACTATTAACGTACCTGTCTCTTCCGAAACGAATGAGTACGAGGGTCAGAGCAGAGCTACCATCGATAACCTCGAGTCT
+
CCAB@B<:<FFCBBBBCCCDCCCC@CCC@CCCBBB@C@BBBCBAA?AC?B?BCDCCCCC3C?CCCCCCCCCCC=BD:::::.;B>B;@@@9ACCDFABABBCBB?B@DD?BBB@CCCCDCCCBBBBCCCCC@CCCC@BBBCCCAB?BACCC@ECCDCAAD?DCCBBC@DD@AAA>AABBB<AAA?BBDDC2BA?C@@@DBBBC>><?ACC;?<?BCBB@BBBB@@A?B?BBB=CCC@DCBBBBBC??>:@BBBBBBBCCCBCDC@C999>?>8>9>ACAA>>>
@ATNG8:00707:05569
GATGGTAGCGCGACGAGCGTAGACCCAGAAGATCAGGAACTCTATGAAGAATTTCAGATTTTTAATCACGAGAGTAAACGTAAAAAGAAGGTTTTACAAGACTCACGTTAACAATATTGCAGCAGTACGCACACAATCGAAGCGCAGTAAGGATGGCTAGTGTAACTAGCAAGAATACCACGAAAGCAAGAAAAAGAAGTACGCTATTAACTATTAACGTACCTGTCTCTTCCGAAACGAATGAGTACTATGTAGAGCTCTATACTACCATCGATAACCTCGAGTCT
+
444439<>666>>====CC>>C9;;9:BD:99996>=B860:@0///)/7)//(4///////$/)//8989:<<==A9<<94444$44.4.444&444.5;;;@B?@C?@<AA<ABB@BEFCCCCAB@@@@@B@B>BBBB>BBBBC@A@?B=;;915=<=BBCC?A@@?;:49?<@@B>A@BBC:9879>ABBC3BB@9:9A@??>?:?;>?A>1818<@;;5;@:::>>4:4:<<5>AA>BB<;ABBBBBBBBBBBBBBBCBCB>>:9=///7@@9B=BB>;;;==
@ATNG8:00710:05552
GATGGTAGTATCTGCACACTCTGTCCAGAAGATCAGGAACCTAGAAGAATTCAGATTTTTAACACGAGAGTAAACGTAAAAAGTAAGGTTTTTACAATGACTCACGTTTAACAATATTTGCAGCAGTACGCACACAATCGAAGCGCAGTTAAGGATGGCTAGTGTAACTAGCAAGAATACCACGAAAGCAAGAAAAAGAAGTATCGCTATTTAACTATTTAAACGTACCTGTCTCTTCCGAAACGAATGAGTACTGTATCTATGTGTGCGCTACCATCGATAACCTCGAGTCT
+
@?CC@B@@?:55<@BBAABBBAC;;69A@;@;;:?B=B=>9=55539:3:5:;<8==>=,<88=;::?@AA@C9?:98333$3884;/3333$3;>888=@A@B====6;6:://.77)..-822-..55528222,28;8357355..).4;3358=337BAAA@=AAAAAC@CC<??@;?>?>?8@CB=BDDFD///)//.----.333-3255587.99/<@ABB>;;;;:;=:>:?AB9=AA<??AABB::9A>>>@>>BBBCBBBEBBB?B=:;;A@<A<AAA@@=88
@ATNG8:00712:05550
GATGGTAGGCGAGAGTGAGACGCAGTACTCATTCGTTTCGGAAGAGACAGGTACGTTAATAGTTAATAGCGTACTTCTTTTTCTTGCTTTCGTGGTATTCTTGCTAGTTACACTAGCCATCCTTACTGCGCTTCGACTGTGTGCGTACTGCTGCAATATTGTTAACGTGAGTCTTGTAAAACCTTCTTTTTACGTTTACTCTCGTGTTAAAAATCTGAATTCTTCTAGAGTTCCTGATCTTCTGGCGCGTATATATGTCGCCTACCATGATAACCTCGAGTCT
+
@?992444.5=>B@A@BBBA<AICCBD;5996.5<=A6==:>:@CBBCCC?CCBBB?B<@@@@?A?BB???BB<<7@@?>?1::6:?CD=BBDD@BA@4999==<;;?7@=BBBB7854==9>:>AB???==:====>>@A@A@?<;;AAB==>?;===588079<<;;>79::-22888-86?;AAABB.:7//;1::=///6668/6666'25:8=.5.5926;;77/.).2688;;:5;9;:;;;;8///6669=>>C=A>>;>@@@==7<596669999
@ATNG8:00712:05553
GATGTAGAGAGACTGTAGCGCACCCAGAAGATCAGGAACTCTAGAAGAATTCAGATTTTTAACACGAGAGTAAACGTAAAAAGAAGGTTTTACAAGACTCACGTTAACAATATTGCAGCAGTACGCACACAATCGAAGCGCAGTAAGGATGGCTAGTGTAACTAGCAAGAATACCACGAAAGCAAGAAAAAGAAGTACGCTATTAACTATTAACGTACCTGTCTCTTCCGAAACGAATGAGTACTATGTAGAGCTCTATACTACCATCGATAACCTCGAGTCT
+
BC@?;<CBBCBCBBCBBBBCBAAA<BCD>BB@@@A>A>@@@BCCDACC?C@BC@@>DDD1B?BBAAAABB???8?@@AABA2AB>B5;;;-;CC?BCDCCCCCC@C@CEAEBB?BBCCCDCCIDBBCGECC@BBCC@BBBCBC?><@?BAA@BBBCCBBB?BCCBBB?BA?BAA<>A9992:==;:9999(9A?BAAACBCAA=@<@@@A6;7:>BBC@BBBBBBE=?=?BB;C??=>@@BBBBBBBBD@@?BBAAAAAAAA@@<@;;;@>?;>=BCB;;;;<
@ATNG8:00713:05545
GGATGGTAGCGCACACATAGATACAGTACTCATTCGTTTCGGAAGAGACAGGTACGTTAATAGTTAATAGCGTACTTCTTTTTCTTGCTTTCGTGGTATTCTTGCTAGTTACACTAGCCATCCTTACTGCGCTTCGATTGTGTGCGTACTGCTGCAATATTGTTAACGTGAGTCTTGTAAAACCTTCTTTTTACGTTTACTCTCGTGTTAAAAATCTGAATTCTTCTAGAGTTCCTGATCTTCTGGATATGAGTGACTCGTGCTACCATCGATAACCTCGAGTCT
+
/)/89399/06<<BA@AABB?;@CAA@CBA=>?;>@AA8<<:?<@AA??>=<=@@=B:A<A>=>2945=:@@CBBB?AAA@@*;;5:;:;,;B@@=@:;7;C?<;;A@A<@BAC@AAC;:;C?C>BBAAACCE@ECBB<;;GGGEGBBCBAA;;;;4:@B?CC@B@CBBBBBBBC?BBBBB9B=A=;;;;;*;AABC?CCCCCCCCCC?BBBB2BCCBB?B9:;=@@AAA;;:;?CAABBB@CCD?CECC;;;CCCCCBBBAAB;0+000000@<A=AA@@@@??
@ATNG8:00664:05619
GATGGTAGACATATCGTACTCTCTGTACTCATTCGTTTCGGAAGAGACAGGTACGTTAATAGTTAATAGCGTACTTCTTTTTCTTGCTTTCGTGGTATTCTTGCTAGTTACACTAGCCATCCTTACTGCGCTTCGATTGTGTGCGTACTGCTGCAATATTGTTAACGTGAGTCTTGTAAAACCTTCTTTTTACGTTTACTCTCGTGTTAAAAATCTGAATTCTTCTAGAGTTCCTGATCTCTGGTGAGATATGCATGATGCTACCATCGATAACCTCGAGTCT
+
AABB?BBB?@@ABAAAABAABCBACGCBCCBA>ACEE=CC?B?BCCCCBB?ABABA?C>BBBB>B@BB@AABBBB>AABBB1BA<?77729??>?DFC@BB?BB@B>><>CCDC>??9>>>:>;>>>??AAA;@@@@:>>>A=====>A@@>;;><>=?<::6;=@@@???AAA<A@AAA5A=D>>>>>>/<>797.9;9667=<<<4:;:;+;<==A<@=@@<@@@@@@@=A<???AA>>=?<@@>>>???@@@B<><>=AAA;A:::AAA<A<@@>==???
@ATNG8:00667:05577
GATGGTAGAGTATCATGTGTATCTCCAGAAGATCAGGAACTCTAGAAGAATTCAGATTTTTAACACGAGAGTAAACGTAAAAAGAAGGTTTTACAAGACTCACGTTAACAATATTGCAGCAGTACGCACACAATCGAAGCGCAGTAAGGATGGCTAGTGTAACTAGCAAGAATACCACGAAAGCAAGAAAAAGAAGTACGCTATTAACTATTAACGTACCTGTCTCTTCCGAAACGAATGAGTACACATCGTCGTGTCGTGCTACCATCGATAACCTCGAGTCT
+
>;<D9ABCBCDDCCCDDBCCBBBBB>BCC?BBBBBD?C?BBBBCCC?BB?B@CBBA@A@A0@=BBBBBCCBBBB9AA;<;<;(;@?G@CCD2CBB@BCBAAAA:96;?BB@CBB?BCCCBBCCCCA@BCCCC@CCCC>A@CCBBBC@C@C:9::DCCCCCC@BBABBB?CC?BBB>AABCB>BA@<@CCCC2A@>@>>>CCBBB?C=AABB<A<@@CBB?BB;;;DC@C@BBC=BBB>AABBCCCCCAABCBDCCC@@@B@AA??<?999BBB?B?BBAABBCB
@ATNG8:00678:05585
GATGGTAGCGCACACATAGATACAGTACTCATTCGTTTCGGAAGAGACAGGTACGTTAATAGTTAATAGCGTACTTCTTTTTCTTGCTTTCGTGGTATTCTTGCTAGTTACACTAGCCATCCTTACTGCGCTTCGATTGTGTGCGTACTGCTGCAATATTGTTAACGTGAGTCTTGTAAAACCTTCTTTTTACGTTTACTCTCGTGTTAAAAATCTGAATTCTTCTAGAGTTCCTGATCTTCTGGTAGAGCGTGCATATATCTACCATCGATAACCTCGAGTCT
+
AA;<76=B=BBCCCABBDCCCCFBCBBBCB;;6;BBB=CDAEABAACCDC>BAB;;59;>@<A@B@DBCCC;;0@;=<<<<'00*/::;3BB@@<@BB=BC9;;BBBK@CBGDBBBI@BBB=@<ABBBBCCB?CCBA>BBBBCCBBCBCBDCCBB?CBCADD?B8;;@@@ADEF>A;;;;.:<@;@BBBB,AA;;;0;AABBCBBAC4;;;;*;>><;8;@CD@ABABBBC?B?BBBBCG>BBCABCDFBDBCCAAADCCCCCBB?B:;;@;;5;?AABDCCBB
@ATNG8:00682:05577
GATGGTAGTGTCATATGAGAGTGTGTACTCATTCGTTTCGGAAGAGACAGGTACGTTAATAGTTAATAGCGTACTTCTTTTTCTTGCTTTCGTGGTATTCTTGCTAGTTACACTAGCCATCCTTACTGCGCTTCGATTGTGTGCGTACTGCTGCAATATTGTTAACGTGAGTCTTGTAAAACCTTCTTTTTACGTTTACTCTCGTGTTAAAATCTGAATTCTTCTAGAGTTCCTGATCTTCTGGTAGAGCGTGCATATATCTACCATCGATAACCTCGAGTCT
+
884505=>>>><655556<666<<>///55-/)//:;5<<7<8??D?>>?8<<>66155;;<=9=9=>;;?955<654444$4:5:455/5?@<:>=@=<@766<<99.555999<>9=>@:?:?>A>=?BC@CC@D;9:@@A@?A9<:=:0///)//72795:.44444::9@854499&4.54;<=??+54555)59==B@;;994999*5@:;<8>7;@7;;>>;;;9=<999<=B:C@@:?<@A@?9;9BBB::6B@@?@*00////85:6/55::99:
@ATNG8:00683:05593
GATGGTAGAGTATCATGTGTATCTCCAGAAGATCAGGAACTCTAGAAGAATTCAGATTTTTAACACGAGAGTAAACGTAAAAAGAAGGTTTTACAAGACTCACGTTAACAATATTGCAGCAGTACGCACACAATCGAAGCGCAGTAAGGATGGCTAGTGTAACTAGCAAGAATACCACGAAAGCAAGAAAAAGAAGTACGCTATTAACTATTAACGTACCTGTCTCTTCCGAAACGAATGAGTACTATAGACTATCTGAGACTACCATCGATAACCTCGAGTCT
+
4444.4<:?@;====>=69:@:9::2995.49::;>9>:==BBBBB?BD@C@BCBBAAAA2A@BCCBCCEC;;;0;@;;;;;$9<5;2955&5::5<;95;BA;<7:;AA?BBAADDCBCCCCCCCCCBBA@;??@@?DDCBCBBC=A>A::8;ECCDCBB?CCCC@?=?D@DBB=?>BBC=@99299999(9B;@9::BBAAC?C?CCCB:=:=;A@@=AAABBEF@D?DBE>DDC@DDEBCB???BCBBBBAABBBBBBAAAB?B:::A??294:A@@ABBB
@ATNG8:00689:05577
GATGGTAGCGCACACATAGATACAGTACTCATTCGTTTCGGAAGAGACAGGTACGTTAATAGTTAATAGCGTACTTCTTTTTCTTGCTTTCGTGGTATTCTTGCTAGTTACACTAGCCATCCTTACTGCGCTTCGATTGTGTGCGTACTGCTGCAATATTGTTAACGTGAGTCTTGTAAAACCTTCTTTTTACGTTTACTCTCGTGTTAAAAATCTGAATTCTTCTAGAGTTCCTGATCTTCTGGAGATATCATCAGCGAGCTACCATCGATAACCTCGAGTCT
+
AAAB==<<B=CCCCCBCCFCCCCCBBBCCDBB@@A@C=DB:;:;CGCECE?BBCBA7;8;BBE@C@CCBCCBAAA=;;<<;';?;=>BE=B<CD@FCCACG?ABBCBE@BBDCCCCC@CCC?C?BCCCCCBB?BCCC?AACCCCCCCABBDCCCC@DDD=BB@D?BBCCCCBCB?AAAAA:A=B=@A@@@0@?@@@9;;DCCCCBA@4;;;;*;AA@B>B?BCADCCDDCB?A?@CCCCD?BBC?CDCCCDDCCCCCCDBCBCCA@@000>00+;?ABCCCBAA
@ATNG8:00690:05614
GATGGTAGTCTCAGATAGTCTATAGTACTCATTCGTTTCGGAAGAGACAGGTACGTTAATAGTTAATAGCGTACTTCTTTTTCTTGCTTTCGTGGTATTCTTGCTAGTTACACTAGCCATCCTTACTGCGCTTCGATTGTGTGCGTACTGCTGCAATATTGTTAACGTGAGTCTTGTAAAACCTTCTTTTTACGTTTACTCTCTTAGTTAAAATCTGAATTCTTCTAGAGTTCCTGATCTTCTGGTATGACTAGTGTACTACTACCATCGATAACCTCGAGTCT
+
B@@@:B=CCCBBBCCCCCBCBCC@ABCCCCCC@BCCB=BD@D@DDCBCCD@DCBCB?B?CBBB@B@BBEBBCBBC?BADCC1CC?CCDD=BCCCACCDABB>BCB@@A?A@CDDCBB?BBC@C?CDCDBB::;9CBC<BA@@B@A>@;;;;;;AA@CCB>BB<@<@ABBBBCFHABBBFD<EFE?AAAA@,AC@AA;CBB<;;;4;::6:DD7>==//,/5;;,//==99:.5.4:89==8=;;7;>>=;<<BBBCCCCCDCCCC@C@@??::4:;>??ABBBB
@ATNG8:00692:05576
GGATGGTAGCACACGAGATCTCATCGTACTCATTGTTTCGGAAGAGACAGGTACGTTAATAGTTAATAGCGTACTTCTTTTTCTTGCTTTCGTGGTATTTCTTGCTAGTTACACTAGCCATCCTTACTGCGCTTCGATTGTGTGCGTACTGCTGCAATATTGTAACGTGAGTCTTGTAAAACCTTCTTTTTACGTTTACTCTCGTGTTAAAAATCTGAATTCTTCTAGAGTTCCTGATCTTCTGGGCAGACTCTGCACACGCCTACCATCGATAACCTCGAGTCT
+
4.444.45;;;>>=<=5///7//////9;;<=@;AA>7CC?B=@999@?A8B;>;<1616<@<7B:;A@<:::5526>>>>+<;7;58424>DD8:6<<199249444<7;;;::::>6999.3,3;73338833339.37857558=<=>>867945353///3835555556153399.9.3)..666(..888)-.5...955769;;;)////6/3.59466755556=5::;:55058>>09;97788///653:9;+//:05//588859-/-663-//
@ATNG8:00698:05616
GATGGTAGCGCATATCAGCGCAGCCCAGAAGATCAGGAACTCTAGAAGAATTCAGATTTTTAACACGAGAGTAAACGTAAAAAGAAGGTTTTACAAGACTCATGTTAACAATATTGCAGCAGTACGCACACAATCGAAGCGCAGTAAGGATGGCTAGTGTAACTAGCAAGAATACCACGAAAGCAAGAAAAAGAAGTACGCTATTAACTATTAACGTACCTGTCTCTTCCGAAACGAATGAGTACGTGTGCGACGTGTCTCCTAATCGATAACCTCGAGTCT
+
BCDD?B??@=@BBCCBBCCCBBBCC>BBC@CCCCCCAC@CCDCBAC?BB>?=?ABBDDDC2D@DBBCECCCCCD>DDBBCCB1AA?B@CFF9CCCACCB@@A@::4;@@A>BCF@DEBCCECCCBBBBCCCC@CCCC@CCCDBAAC?B?CCC@CCBBBBDD@BBBCBB@BD?BBA;==898-9??;==>=?.<A?A9::ECCBB?B?BBCD<?<?BBBB>BCBBBBB?B>@@@9@AA?@@ABBBAAAB???BDBBAAABBC?BB?BCCA9948:?<:@@;;;
@ATNG8:00705:05576
GATGGTAGTGATACAGATCAGACACCAGAAGATCAGGAACTCTAGAAGAATTCAGATTTTTAACACGAGAGTAAACGTAAAAAGAAGGTTTTACAAGACTCACGTTAACAATATTGCAGCAGTACGCACACAATCGAAGCGCATTAAGGATGGCTAGTGTAACTAGCAAGAATACCACGAAAGCAAGAAAAAGAAGTACGCTATTAACTATTAACGTACCTGTCTCTTCCGAAACGATGAGTACTGCGTCTCACTCTCGCCTACCATCGATAACCTCGAGTCT
+
AB@A@BDCCCCDDDBCCCCDCECCC@BBDACCCDBB?B>ABBCCBC@BB?B?CCBBBBBB+=7B@ABBBBBCBB8>>;;:;:$9<7;.555&5;<8=BBBCCC@@=@@BA?B@@>@CCCCCCBCCCDCBBBC@BBBC@BCBBBC@B@B@CBB@BBBABBBB?BFFBBB@CC?AAA?BCCCC?>?>?BBFDD2CC?BAAABA?=?0000@@A=A>A@C@A;??@@@??<??BDF>9;;BCCCAAA@@?BDBBBB?>>CCE@:=>@<@00/@00*8>ABAA@@@A
@ATNG8:00705:05606
GATGGTAGTGTGTCTCTGAGAGTAGTACTCATTCGTTTCGGAAGAGACAGGTACGTTAATAGTTAATAGCGTACTTCTTTTTCTTGCTTTCGTGGTATTCTTGCTAGTTACACTAGCCATCCTTACTGCGCTTCGATTGTGTGCGTACTGCTGCAATATTGTTAACGTGAGTCTTGTAAAACCTTCTTTTACGTTTACTCTCGTGTTAAAATCTGAATTCTTCATAGAGTTCCTGATCTTCTGGACGACGCGCACTGACACTACCATCGATAACCTCGAGTCT
+
4444.44444555<<6665<55////////::54444(445;8:;;;==>8<<<66157<<:<0616;:;;;;;=8<====+=>:==AA8?@>>7;;;7;=5;;;::;699999554.44:8>9??=<<>5515<995;;99;6555:4455::=7;;>7::5:39::4455597;////&/4:)//77+//5<<4<>;;<>>=<<1555&555774:5//)///::95626:<<=?>>:===8=;;;<:=9;0//-,-,,,,,(,-///884:7<<<<:://
@ATNG8:00706:05609
GATGGTAGCGCACACATAGATACAGTACTCATTCGTTTCGGAAGAGACAGGTACGTTAATAGTTAATAGCGTACTTCTTTTTCTTGCTTTCGTGGTATTCTTGCTAGTTACACTAGCCATCCTTACTGCGCTTCGATTGTGTGCGTACTGCTGCAATATTGTTAACGTGAGTCTTGTAAAACCTTCTTCTTACGTTTACTCTCGTGTTAAAAATCTGAATTCTTCTAGAGTTCCTGATCTTCTGGATAGCGACGCGATATACTACCATCGATAACCTCGAGTCT
+
@<<B:>;?ACCCDCCCCFDBBBCCCCBBBDBB?BBBC>BC@B@CCCBFCCACCCBBAD@CBBD@E@DDBBBBB@B;:::::*:?=BACD>BBBC?CCDACCACCBCBCACCCBBBBB@BCC@D?CCDDCB@C@CCCC?CBBBCCCDCCCBBBCBB?CCC?CC?B?BBCCCECCC?BBBBB;B@C@CC@CC@CCBCB?CCEDDDCCCD@CCCC2BBBCC@BACG@BBCCCBB@B@CCCCCC?BBDACCEECCDDCCBCBCDDCBBB@ABACD:999?BABCB@?>
@ATNG8:00706:05614
GATGGTAGATATATGCACGCTCTACCAGAAGATCAGGAACTCTAGAAGAATTCAGATTTTTAACACGAGAGTAAACGTAAAAAGAAGGTTTTACAAGACTCACGTTAACAATATTGCAGCAGTACGCACACAATCGAAGCGCAGTAAGGATGGCTAGTGTAACTAGCAAGAATACCACGAAAGCAAGAAAAGAAGTACGCTATTAACTATTAGCGTACCTGTCTCTTCCGAAACGAATGAGTACTGTATCTATGTGTGCGCTACCATCGATAACCTCGAGTCT
+
8:>>:>@?A<?@CBBB??<<;====;?>C?@@@??@;@=A@CBBAA@::39298=73737$7,73;88<?@:>>.339ACCC1>=8=.995&5999>996>AAAC@D@JC?AA@8;:BDBBAC000AA>>AC@DCBB@BBAA@@@A5;5;;;5<@@@@?BC@BAA=<;:00+///6=9377)7333;;;;0;>6;<:<>>??<9<89<::39;5227717=556994928;;3:773655=?>A@;;::@>>>=;;;;9<8853(----2--(.(...53222
@ATNG8:00708:05573
GATGGTAGGACGAGCGTCTGAGAGGTACTCATTCGTTTCGGAAGAGACAGGTACGTTAATAGTTAATAGCGTACTTCTTTTTCTTGCTTTCGTGGTATTCTTGCTAGTTACACTAGCCATCCTTCTGCGCTTCGATTGTGTGCGTACTGCTGCAATATTGTTAACGTGAGTCTTGTAAAACCTTCTTTTTACGTTTACTCTCGTGTTAAAAATCTGGATTCTTCTAGAGTTCCTGATCTTCTGGTGTCTGATCTGTATCACTACCATCGATAACCTCGAGTCT
+
CCBB?BAD@C@@?;<BBBBBBBBB@CDCCC@A>A@@A<BC?B?BCBBBBC@BDCCB?BACCCB?CACCBBBBECC>BBEDD2;;:;BAD?DCCC?CBB?BC9;;CCBC@CCBBBDCC?B@E?C@CCBBBBB@CBBB?BBBCCBBBBBCCECAAA?BCC@CC?C@CCBBBCGCCACCCCC<C@C?BACFC5DHCBC=BBBBAADCBB@@CCC5CA@@@@A?AD@DCAA@BB@C?AAABBB=@@C?AACDDCDCCDCBBBCCCBCB@B;;;AAA>A?BCCCBBBB
@ATNG8:00709:05577
GATGGTAGGACGAGCGTCTGAGAGGTACTCATTCGTTTCGGAAGAGACAGGTACGTTAATAGTTAATAGCGTACTTCTTTTTCTTGCTTTCGTGGTATTCTTGCTAGTTACACTAGCCATCCTTACTGCGCTTCGATTGTGTGCGTACTGCTGCAATATTGTTAACGTGAGTCTTGTAAAACCTTCTTTTTACGTTTACTCTCGTGTTAAAAATCTGAATTCTTCTAGAGTTCCTGATCTTCTGGTGAGATATGCATGATGCTACCATCGATAACCTCGAGTCT
+
:::;8=>=8<<655:99944444/579///<<8>>A>4<<0505<<<?>D:>A>A@:@;:99B@EABAAC=666C:CCCCC5CC?B=@@8;;<=466>9>>7<;;;=>:>C====CC?CCC=A=AABBCCDHGE;;;@CBC;;;AAABC@AABBC?:99=@@=@=ABBCCCDCC@@::::*9<D=BCCCC0@9999,5@@BB?@@??;?>=>+<666=8<8<<7:::544=395?555<>5::<7<9565554::99;556;:==8;;7:://+/67:7:<<=?
@ATNG8:00709:05580
GATGGTAGCACGAGTCACTCATATCCAGAAGATCAGGAACTCTAGAAGAATTCAGATTTTTAACACGAGAGTAAACGTAAAAAGAAGGTTTTACAAGACTCACGTTAACAATATTGCAGCAGTACGCACACAATCGAAGCGCAGTAAGGATGCTAGTGTAACTAGCAAGAATACCACGAAAGCAAGAAAAGAAGTACGCTATTAACTATTAACGTACCTGTCTCTTCCGAAACGATGAGTACGATGAGAGAGCTCTCTCTACCATCGATAACCTCGAGTCT
+
554=599:<:565<==>;<<====>:6668==@@@?4919@ACCBB<BA<@<@A@;;:::'9.9:9>;<?;::=36/0////$/;5;)555&5<<9>@CB996<@;@7;9?BBB@BBB@BBC?>E@@AC999=@?>>;@93099/0*-06-//:::::<=78449=85:<;@<848787:188:8?@BA8BB;><>>=::8939159@A;A<>>@@?:><<>=9:8<6:>C8;45333::@BB@A==<>=<:::222;5556/722266;+2,25556333
@ATNG8:00666:05659
GATGGTAGTATATCGCGTCGCTATCCAGAAGATCAGGAACTCTAGAAGAATTCAGATTTTTAACACGAGAGTAAACGTAAAAAGAAGGTTTTACAAGACTCACGTTAACAATATTGCAGCAGTACGCACACAATCGAAGCGCAGTAAGGATGGCTAGTGTAACTAGCAAGAATACCACGAAAGCAAGAAAAAAGAAGTACGCTATTAACTATTAACGTACCTGTCTCTTCCGAAACGAATGAGTACACATCGTCGTGTCGTGCTACCATCGATAACCTCGAGTCT
+
ABCC@C>CCCCDCCCCCCGGCCCCE@C;;6;AABBB@C@CCCBCCB@CD?B?@@A<;;;;';:BA@ADCC@A@A9<<;9999'9B=@4;;;.;@A=ABBBBCC9:89<@@?BBB@CCCBEBABHCCBCBCBC@CCCC@CBBBABBB@E@CA@?@CAAACBB@DBBBCC?AA>BBB?BB>>>:;88<7899::%9>;:958AAA??8<8556<1<8=;@@B@CCCAA@A=A=ACB>BBB?CBBAABBAABBBACCDDD@??ABBBBB?B???A994::?A>>>>;;
@ATNG8:00669:05621
GATGGTAGTACATGATAGACGACACCAGAAGATCAGGAACTCTAGAAGAATTCAGATTTTTAACACGAGAGTAAACGTAAAAAGAAGGTTTTACAAGACTCACGTTAACAATATTGCAGCAGTACGCACACAATCGAAGCGCAGTAAGGATGGCTAGTGTAACTAGCAAGAATACCACGAAAGCAAGAAAAAGAAGTACGCTATTAACTATTAACGTACCTGTCTCTTCCGAAACGAATGGGTACGATGAGATCTCGTGTGCATCGATAACCTCGAGTCT
+
BCBB?BBBBDBBCDDDAAAB;;;EE@CCC@CCCCCC@C@BBCBCAD?CB?C=AABDDDDD0C=CCCCCDCCBBA8@=>>?>?0@@?D<@@@9ABC@CAAABBC:99;?BD@CCB@BCCCDCCC@@@CCDDAB?BCAA>BBAACC@@>A@EBC@CGCBBBBB?BCCCCC?BB?BBB>@@>>=7????BCDCC3CC?CAAABBABA4949>>?4949BCBCADAAACDD?B?BBB>BCLACCC=BBBBBAAABBBBBBBBBBBBBAAAB>><>@CBBBD>>>
@ATNG8:00670:05623
GATGGTAGCACGACACGACGTGTGTACTCATTCGTTTCGGAAGAGACAGGTACGTTAATAGTTAATAGCGTACTTCTTTTTCTTGCTTTCGTGGTATTCTTGCTAGTTACACTAGCCATCCTTACTGCGCTTCGATTGTGTGCGTACTGCTGCAATATTGTTAACGTGAGTCTTGTAAAACCTTCTTTTTACGTTTACTCTCGTGTTAAAAATCTTGAATTCTTCTAGAGTTCCTGATCTTCTGGAGATATCATCAGCGAGCTACCATCGATAACCTCGAGTCT
+
:::D?BBCCCAC=CCCDGDAAACCCBCBCCDACCIH=CC@CACBBBGBB>;;;AB?B>BBBB?B@C::<BBCBB?BCEEE1@@?A:9929BAB?B::6:@39:>>:?<@ABCCBBB????7959BA=>>>>:=ABC<===@@@B???B@@=<<<6:;::??<@=@A>>>>>AA:=>???5?<A;=====.=AAAA:???@?===;:46898*8//+/;6;6@B=AA@????;>;>??@;;5;==:;;;;;?@@AB;;;;=;;;?A<B;;667717+//;;<7;;
@ATNG8:00671:05639
GATGGTAGCACACGAGATCTCATCGTACTCATTCGTTTCGGAAGAGACAGGTACGTTAATAGTTAATAGCGTACTTCTTTTTCTTGCTTTCGTTATTCTTGCTAGTTTACACTAGCCATCCTTACTGCGCTTCGATTGTGTGCGTACTGCTGCAATATTGTTAACGTGAGTCTTGTAAAACCTTCTTTTTACGTTTACTCTCGTGTTAAAAATCTGAATTCTTCTAGTAGTTCCTGATCTTCTGGGCAGACTCTCACACGCCTACCATCGATAACCTCGAGTCT
+
>:@@7;;BBBBBBCABABCCCCCBBBAABAA@=@@?A<CJADACBBBCKE@BBC;<598==9:9>9<ADCDBACC@BBBBB3BC@CCFC?CAA?AC>AA9897=787/7A@BBBBB<@@C?B?BBBBBBBB8BB@B>@A??;;;>>>>@???BB=@??;==:><?DD><>>>@9@AAAA5@<@;??DDD/??9>:09555:>88269=<?>*58?@A=B>AB<99898777/7;>877?A5;;;;3;<8;888:>@<8;<A487@=?8/0>00,0=A?ACCB98
@ATNG8:00674:05646
GATGGTAGCGAGCGAGTGTGTATACCAGAAGATCAGGAACTCTAGAAGAATTCAGATTTTTAACACGAGAGTAAACGTAAAAAGAAGGTTTTACAAGACTCACGTTAACAATATTGCGCAGTACGCACACAATCGAAGCGCAGTAAGGATGGCTAGTGTAACCAGCAAGAATACCACGAAAGCAAGAAAAAGAAGTACGCTTTTAACTATTAACGTACCTGTCTCTTCCGAAACGAATGAGTACTGTATCTATGTGTGCGCTACCATCGATAACCTCGAGTCT
+
>>>C?B<AABCDBBBABCDDCCCCB@BBB@CCBCBB?A@CCCBBAA?BB?B?B?BBBBBB5B@IGCBBDECAA@:?B;;;;;*;A?C@DCC:CGGACBCBCCCBB@B@CC@CCC?BBA<;:CC::9AAAAB?BCCC?CAA@BBAA=@7@::6:::::8887=7;;==8>=8=98/55222'222068888(22,2778899<<+5....94;499=9949998987/77555,2<<5<?@@@?::966599779?<<=>==???=B=::<//*/7<<=6;;A>
@ATNG8:00680:05637
GATGGTAGCATCATGCATATCTCACCAGAAGATCAGGAACTCTAGAAGAATTCAGATTTTTAACACGAGAGTAAACGTAAAAAGAAGGTTTTACAAGACTCACGTTAACAATATTGCAGTAGTACGCACACAATCGAAGCGCAGTAAGGATGGCTAGTGTAACTAGCAAGAATACCACGAAAGCAAGAAAAAGAGTACGCTATTAACTATTAACGTACCTGTCTCTTCCGAAACGAATGAGTACGATGAGATCTCGTGTGCTACCATCGATAACCTCGAGTCT
+
ABCC@BBBBBBBDBBBCFDCCBBBCACBB>A@AA;;7;:??:CBBB>BB=A>ABA@???A+?7==?@B@BB???8?A>?AAA0AC?D@CDD9CCCAFCCGCA@00,0;@@<ACB@CCBBBBCBBBCBBBBBB?BBCB?BBCACBBB@C@BAA>ABBAA@BB?B@AABB>BB>BB@;@@???3;<;6/////'///:;@AB@@@<@9<<9:5:;@@AAA<A???=>>=A=@@@:ADD?AAAF??@BBBBBBBBBBBBCCAAABBB>B599@993::?BBA@AAA
@ATNG8:00687:05659
GATGGTAGGCGACATACATACGCGCCAGAAGATCAGGAACTCTAGAAGAATTCAGATTTTTAACACGAGAGTAAACGTAAAAAGAAGGTTTTACAAGACTCACGTTAACAATATTGCAGCAGTACGCACACAATCGAAGCGCAGTAAGGATGGCTAGTGTAACTAGCAAGAATACCACGAAAGCAAGAAAAAGAAGTACGCTATTAACTATTAACGTACCTGTCTCTTCCGAAACGAATGAGTACGATGAGATCTCGTGTGCTACCATCGATAACCTCGAGTCT
+
BAABAE;A?A@?;BBBBCAA?;;9>:>@B@BBBCBB@BBDEEBCBC?BB@C@CDC@@@@@0A@CCCCIDCCCDF=C;;;;;;';B>B5::9&9>>9>AABCCDCD@B?BE@CAA>ABCBCBCCBBBB@AACDACBCE@C;;;@@@@?B@CBB?BBBBBBBC@CBBBCD@CC?BBB=??@@@899949ACCD3BB?BAAADBAAB794:@?@4808:A;;6;ABAADC>A9;;A<ABC?@@@AAAABBBBBBBB???BA@A::9?B<B;;;>8818;???AAB??
@ATNG8:00688:05662
GATGGTAGCATCATGCATATCTCACCAGAAGATCAGGAACTCTAGTAGAATTCAGATTTTTAACACGAGAGTAAACGTAAAAAGAAGGTTTACAAGACTCACGTTAACAATATTGCAGCAGTACGCACACAATCGAAGCGCAGTAAGGATGGCTAGTGTAACTAGCAAGAATACCACGAAAGCAAGAAAAAAGAAGTACGCTATTAACTATTAACGTACCTGTCTCTTCCGAAACGAATGAGTACTATGTAGAGCTCTATACTACCATCGATAACCTCGAGTCT
+
;<AA===A?555<;;;>CDCCFCBB@BDEACBBC@@<@:>>:;:>?AAA@B@BBDBBBBB2A@CCA@ACCCCCC9B<;;;;;$9<6<455)/::590//;;:450538868:7-4;<:?AACBBBECCB;;6;AAA=A@@BAB;;8:?BAB?B::9AA@?>@CC@?A=?@<?A<6>;8;;37774377788%88:7==BB=AB=1303557+5-2:@@@<AB@?@BA:?;???9>@@?BBBDHB???CCCCCCBB???BBCB@@@=>888??A;?<>????888
@ATNG8:00691:05623
GATGGTAGAGAGAGCTCTTTCATCGTACTCATTCGTTTCGGAAGAGACAGGTACGTTAATAGTTAATAGCGTACTTCTTTTTCTTGCTTTCGTGGTATTCTTGCTAGTTACACTAGCCATCCTTACTGCGCTTCGATTGTGTGCATACTGCTGCAATATTGTTAACGTGAGTCTTGTAAAACCTTCTTTTTACGTTTACTCTCGTGTTAAAAATCTTAGAATTCTTCTAGAGTTCCTGATCTTCTGGCGCTCTGTCACGTCTGCTACCATCGATAACCTCGAGTCT
+
A<@B?B?;@=>C@AABBBF?C;;9@@@ABCDC@CBCD?DD?C@CCBAAAB?BBBAB=B6;;;59=7;;<;;>>>C>BBB=B+545:333(3:<>?AA>;00-/0667:6:=@;B????BAA>A@BBBCCC@@=A>>>=@@???==>>=>>>;;::8=>>;@@<@<@AA====;:49;<<=3><A<@@@@@+76999077=;;97757+2222$.33(..8262694998668;+/+.978883///3833533//.66:;//.77<:496/////(/(-66-//77
@ATNG8:00695:05651
GATGGTAGCATCATGCATATCTCACCAGAAGATCAGGAACTCTAGAAGAATTCAGATTTTTAACACGAGAGTAAACGTAAAAAGAAGGTTTTACAAGACTCACGTTAACAATATTGCAGCAGTACGCACACAATCGAAGCGCAGTAAGGATGGCTAGTGTAACTAGCAAGAATACCACGAAAGCAAGAAAAAAGAAGTACGCTATTAACTATTAACGTACCTGTCTCTTCCGAAACGAATGAGTACGAGAGTCAGAGCAGAGCTACCATCGATAACCTCGAGTCT
+
<<<=:==C?;;;>:66<@A<:;5<<9699@AAAA;;498>>?BCCD?CC?C?CAAACCC?+=6;933373338;(33=9:<<+<>8>.599&9=A=@AAAABA@A=@=;;6;BB>BB;:;CAAACGEBBBBB>A;;;7;;ABAAEF@C@CBB>BBBAAAAA>ABCCCB?BC@CBB799?==5::93:99999%:=;>B=BC=;;A=A<==DD=B<@>BBC?AA@AAAC?B=A?A9@@?;::9@@@@@>>>ABBEBBBBB@??BBCC>?;66<//)/1///7;A88
@ATNG8:00695:05665
GATGGTAGGCGTGTGAGAGTCTGCCCAGAAGATCAGGAACTCTAGAAGAATTCAGATTTTTAACACGAGAGTAAACGTAAAAAGAAGGTTTTACAAGACTCACGTTAACAATATTGCAGCAGTACGCACACAATCGAAGCGCAGTAAAGGATGGCTAGTGTAACTAGCAAGAATACCACGAAAGCAAGAAAAAAGAAGTACGCTATTAACTATTAACGTACCTGTCTCTTCCGAAACGAATGAGTAACCTCTCAGACGCTCGTCATCGATAACCTCGAGTCT
+
BBCB@CBC=;;666>=DFBAABDE@8;@C<ABCDBB?B@BBCDBCC?;;;;?CCA;;;;;);=BCBCCCBB@@?6=@78888(9>;?9==?293?6@778BBBBC?C?CB<>>><>?9=88///<;=?===E:>>?@<?@?=<=766-79=>A?BC99:BBD@CCBABB@AA>ABB=@B999,::92787777#55.577555//.).*.;;=7A</////5;9=9>>>;>89::/9991899>//*/6>;::=;;::<9<<????:::??<@=B>>>A;;;
@ATNG8:00698:05623
GATGGTAGCGCACACATAGATACAGTACTCATTCGTTTCGGAAGAGACAGGTACGTTAATAGTTAATAGCGTACTTCTTTTTCTTGCTTTCGTGGTATTCTTGCTAGTTACACTAGCCATCCTTACTGCGCTTCGATTGTGTGCGTACTGCTGCAATATTGTTAACGTGAGTCTTGTAAAACCTTCTTTTTACGTTTACTCTCGTGTTAAAAATCTGAATTCTTCTAGAGTTCCTGATCTTCTGGTAGAGCGTGCATATATCTACCATCGATAACCTCGAGTCT
+
BCCC@CCBABDCCCCCCCCCBBBCCCCCCCCB?BCCD=DD?D?CCCCBBB?CCCCC?C@CCCC@C@BBBBJCDCB?BBCCC1BC?BBBB=BDCC?BBC@CC8;;B@AAAGDCCBCBC>A@C>B?BFCCCBBC@CCDD<AADCCCCCCCDCCCDBB?C??>@E@C@BBBABBBBB=@;;;;.;>C>@AAA@0@CBCC>DCCCCCFFCC?CDDD3BBBCC@C?BC@CCCCCAB@B@ABACCC?BAB@BDCCCCBBBABBBBBBCCEA@@000>00-0<@BCDC???
@ATNG8:00672:05684
GATGGTAGTACATGATAGACGACACCAGAAGATCAGGAACTCTAGAAGAATTCAGATTTTTAACACGAGAGTAAACGTAAAAAGAAGGTTTTACAAGACTCACGTTAACAATATTGCAGCGGTACGCACACAATCGAAGCGCAGTAAGGATGGCTAGTGTAACTAGCAAGAATACCACGAAAGCAAGAAAAAGAAGTACGCTATTAACTATTAACGTACCTGTCTCTTCCGAAACGAATGAGTACTATGTAGAGCTCTATACTACCATCGATAACCTCGAGTCT
+
@?@B?A<ABBBB@BABBBBD@A@AAACCD@BABBBA;@=>@>>A@@=@A@B>AA@@@BBB+BACCBCCCHCBBC>B@@@AAA0@@<A?CCC;CCE@B<;;CDCBB>B@BB@CCC@CBCCCC@CCBBBAA@@A=AABE>BAAA@;@C=@<@BC?BBBBB@AL@BCBCCC?BC??<?554<<<4;<C?;?A@@2@D>A:;;@?9;92:499<<9=9=====6==799BC?B?BCB<?@B?@A@A@@@AAABCBC<;;BBBBCCCCBE@D<:;AAC>A>ABA@@AA:
@ATNG8:00676:05705
GATGGTAGTGATACAGATCAGACACCAGAAGATCAGGAACTCTAGAAGAATTCAGATTTTTAACACGAGAGTAAACGTAAAAAGAAGGTTTTACAAGACTCACGTTAACAATATTGCAGCAGTACGCACACAATCGAAGCGCAGTAAGGATGGCTAGTGTAACTAGCAAGAATACCACGAAAGCAAGAAAAAGAAGTACGCTATTAACTATTAACGTACCTGTCTCTTCCGAAACGAATGAGTACGTGTGACGTACGTGAGCTACCATCGATAACCTCGAGTCT
+
A@BB@BCCBCCCDCBBCBCACBD@A7;>@;@BBC;;497>>?CCCC>A@>?8=<<99999$34;89::7BB:9;57/0-999)--(-(///&/7949595977/0*/)/:7<@B?BBCAAABHICCCBB@@A<@@@@=AAA@AA@A=A>A;<8;BCBCDCD@AAABBBA??;?AA8?@BBB9AAB@BBCCC2CC@CBBAA>A==:=7;;@@;?;?>BBB?BCAAA??<@=AAC>BCB?CCBDBBBBCB9:;DCCBBAABA:9:B@?@000@@@,00:AA;866=
@ATNG8:00678:05678
GATGGTAGTATATCGCGTCGCTATCCAGAAGATCAGGAACTCTAGAAGAATTCAGATTTTTAACACGAGAGTAAACGTAAAAAGAAGGTTTTACAAGACTCACGTTAACAATATTGCAGCAGTACGCACACAATCGAAGCGCAGTAAGGATGGCTAGTGTAACTAGCAAGAATACCACGAAAGCAAGAAAAAAGAAGTACGCTATTAACTATTAACGTACCTGTCTCTTCCGAAACGAATGAGTACATAGATATACGTATAGCTACCATCGATAACCTCGAGTCT
+
CCAD?A;?AABCABBB<9;BCAAAC@BAB@EFCBBB?B?AADCCBB>BCAD?AA>;::::*;=BBBEDCCBBBD=??@ABBB2BC@C@CBB7BAA=ABBBBBC@@7;7;B@DBE@BBBCCEGDCCCCCCCBB?BAAA@C???BBBB?B?B::8;ABBABCD?BAABBF?AB>::9>ABABB;@@@<??BBBB)CC@C?==>>788<@<???@7;7;@BCC@BB@????;?=@BB=BBB@BBABECCBBBAAACCA>>@A???A???;@988;?D:>;>?@?A>>>
@ATNG8:00678:05692
GATGGTAGCTCGCTGATGATATCTCCAGAAGATCAGGAACTCTAGAAGAATTCAGATTTTAACACGAGAGTAAACGTAAAAAGAAGGTTTTACAAGACTCACGTTAACAATATTGCAGCAGTACGCACACAATCGAAGCGCAGTAAGGATGGCTAGTGTAACTAGCAAGAATACCACGAAAGCAAGAAAAAGAAGTACGCTATTAACTATTAACGTACCTGTCTCTTCCGAAACGATGAGTACTATAGACTATCTGAGACTACCATCGATAACCTCGAGTCT
+
;?A@9>>BCB=B>DCCDDBBB;;<A;@CC699@@:;2:.49;::6C9AA@C9>;<8377*3833397799333(3;:9555$55.5.555&5<<7<666>>54924.995:CC@CCBABB@B@@@BBBBBB@B;:;8;:9:A@AA;@;?::29>>>?BBC@BBBBBB>BB=994143<<<,338399>?@2AC>BA@<?>>AA:>:=<=>;>6;;;<:?BB>BBBB@?:??@8=00/6:>ABBBBBCBB?>>BBBABBBBBBC?B:98?==8>=ABBBBBBB
@ATNG8:00679:05677
GATGGTAGGTGCACATGAGTGTATCCAGAAGATCAGGAATCTAGAAGAATTCAGATTTTTAACACGAGAGTAAACGTAAAAAGAAGGTTTTACAAGACTCACGTTAACAATATTCAGCAGTACGCACACAATCGAAGCGCAGTAAGGATGGCTAGTGTAACTAGCAAGAATACCACGAAAGCAAGAAAAAGAAGTACGCTATTAACTATTAACGTACCTGTCTCTTCCGAAACGAATGAGTACCTCTCAGACGCTCGTCCTAACATCGATAACCTCGAGTCT
+
AACB?BCC@CBBBCCBBCDCCCBCC?CCC?CCBCCD?B?BABBDC@CC@D?BBCCCCCC5C@BBBCCCDDDDD@D@99999*9C=D2::;6<BCAJBBBBBB@?;@?AA?ADD@CCABBCDBBACCDCCCADDBC?BCCBBBBB>B?B99;:CGCCCCC?CCCCCC@AA>BBB>AABBC=B>><>DEED3BB?B?>>BBCBC>A>ABBB=<8;ABBB?CBBBBCC>@?@CC>CCC?CCCCBBB@AAABBBBCAAACCCC?BB?BA?>:8;@=C<??@@@>>>
@ATNG8:00679:05686
GATGGTAGCTCGCTGATGATATCTCCAGAAGATCAGGAACTCTAGAAGAATTCAGATTTTTAACACGAGAGTAAACGTAAAAAGAAGGTTTTACAAGACTCACGTTAACAATATTGCAGCAGTACGCACACAATCGAAGCGCAGTAAGGATGGCTAGTGTAACTAGCAAGAATACCACGAAAGCAAGAAAAAGAAGTACGCTATTAACTATTAACGTACCTGTCTCTTCCGAAACGAATGAGTACGAGAGAGCACACGTGTCTACCATCGATAACCTCGAGTCT
+
CCCC:B=CB==@CABADCBABACCC@BBDACCCCAA>B@BBCCCBC?BD@FGCBBBAAAA2A>ACBABCCEAAA<A@@@@@@1BB?B>BBB:BCC@CBBABAD::6<@BB?DCB?BCDBBBCCCDCCCBBBC@DDBB?BAAADDBB?C@CAA?BCCCBBBB?BBBAAA?BB@AAA=??BBA;A??8>@???2@B?B=<=BB@@@=@:>>BB=B<B@CAA?ACAAACC?C?CAA=CCC?AAABCCCBBBBBABBBBABBCB@@<CD=B788?::399=<>??>>>
@ATNG8:00682:05684
GATGGTAGTGTCAGTGCGCGTCGTCCAGAAGATCAGGAACTCTAGAAGAATTCAGATTTTTAACACGAGAGTAAACGTAAAAAGAAGGTTTTACAAGACTCACGTTAACAATATTGCAGCAGTACGCACACAATCGAAGCGCAGTAAGGATGGCTAGTGTAACTAGCAAGAATACCACGAAAGCAAGAAAAAGAAGTACGCTATTAACTATTAACGTACCTGTCTCTTCCGAAACGAATGAGTACACATCGTCGTGTCGTGCTACCATCGATAACCTCGAGTCT
+
@?BB:A=B;;9@ACCBBGDCCDCDD?CCC@9;;@AB>B?BDDBBAA=;;6;<AB>=????.@?CBBCCBBDBBB<9:;DMEH5AA>@?CCC<CDE?BBBCCBD;;5;=@A=ADMAFCCBCCCFHECCCBBBD@CCCC@BBBBCCBB?A?A;;7;BBBBCCF>@@CBAA?BB?BDD>??CDB=B::99DCCC3BB?BBDCC???@<@=AAAB5737=CCD@BCAAABB>A=ABA9@:95:BBBBBBBCCCCABBCCC???BBBBBB?B:::BAA=B?AAABBAAA
@ATNG8:00687:05697
GATGGTAGCATCATGCATATCTCACCAGAAGATCAGGAACTCTAGAAGAATTCAGATTTTTAACACGAGAGTAAACGTAAAAAGAAGGTTTTACAAGACTCACGTTAACAATATTGCAGCAGTACGCACACAATCGAAGCGCAGTAAGGATGGCTAGTGTAACTAGCAAGAATACCACGAAAGCAAGAAAAAGAAGTACGCTATTAACTATTAACGTACCTGTCTCTTCCGAAACGAATGAGTACTATGTAGAGCTCTATACTACCATCGATAACCTCGAGTCT
+
BBDE@DBBABCCCBBBDCBBEDBBB?BCCABBCCA@?A@EBCDCCB?BB>B?ACDA@@@@2A>BFEBBBCB>??5=>:;;;;';@<@5:9949@DBEBAAFDDDB?B@CC?BBC@CCAABCCCCCCBBBCCC@CBBB@BAA@CCBA>C@CBA?ACCCCCCB?BCCABA?CC?AAA?ABCCC8???;?ABBC3BB@BAAAAADAA<@<@@>>:=9=@BBB@CCA@@BB?B?AAD>BAA?ABAACCCAAABCBBBBBBB@>@AAAA>9=///<<;7A<AAAAC?>>
@ATNG8:00691:05689
GATGGTAGATACTCGCTGATACACCCAGAAGATCAGGAACTCTAGAAGAATTCAGATTTTTAACACGAGAGTAAACGTAAAAAGAAGGTTTTACAAGACTCACGTTAACAATATTGCAGCAGTACGCACACAATCGAAGCGCAGTAAGGATGGCTAGTGTAACTAGCAAGAATACCACGAAAGCAAGAAAAAGAAGTACGCTATTAACTATTAACGTACCTGTCTCTTCCGAAACGAATGAGTACACACTCTCATATGACACTACCATCGATAACCTCGAGTCT
+
5:<B?CCCECBCBCCCECCDCCCCE?GIG@;:;B;:.58::;A==B?C?<?=?BBCBCCC+C8B@:@BBAA88817945555$5<8>.555&555.5?;99=<5505=>>;?BC>AACCFAAADFCBBBA@>6<@00,0:::?BCC>B?BCC?BBBBCCCC?CAAAA@<@@<@A?<?A?@A<@@@?@AAAA2AC@CCBADDB>>;>7;;AA=A=;;ABB>AA@@?AC>A?AFD>B??=>BBBBBBBBBBBBBBBA<=A;:;CCFK@C???BCC@C?BBBBBBAA
@ATNG8:00693:05677
GATGGTAGAGAGACTGTAGCGCACCCAGAAGATCAGGAACTCTAGAAGAATTCAGATTTTTAACACGAGAGTAAACGTAAAAAGAAGGTTTTACAAGACTCACGTTAACAATATTGCAGCAGTACGCACACAATCGAAGCGCAGTAAGGATGGCTAGTGTAACTAGCAAGAATACCACGAAAAGCAAGAAAAAGAAGTACGCTATTAACTATTAACGTACCTGTCTCTTCCGAAACGAATGAGTACGAGAGTCAGAGCAGAGCTACCATCGATAACCTCGAGTCT
+
::<C:BBCBBACC?966===CCGGI>ABB?BCBBBB@B?B@A;;:A>AC@A=89884<<<+;6<==<<<;8/00*0/0@>>;+9=:?.999&9=??EAACBABB@=A?AB?BBB@CCBCBBCCCBBCCCBAA=@@@B>ABCABB::3;;>>?;?CAAABBB@BBBCCC?DC?BA@9>@::::+::9299999(7?<??BBA?<;?5:477==1818>@@@@BB???A@;?;>?>7=;;9<BBBBBEBBBBBBBBBBBBBCBBDAAB==;;;;;B=B=AB>>>;;;
@ATNG8:00697:05685
GATGGTAGTCTCAGATAGTCTATAGTACTCATTCGTTTCGGAAGAGACAGGTACGTTAATAGTTAATAGCGTACTTCTTTTTCTTGCTTTCGTGGTATTCTTGCTAGTACACTAGCCATCCTTACTCGCTTCGATTGTGTGCGTACTGCTGCAATATTGTTAACGTGAGTCTTGTAAAACCTTCTTTTTACGTTTACTCTCGTGTTAAAAATCTGAATTCTTCTAGAGTTCCTGATCTTCTGGCTCTCGTAGACAGATATACCATCGATAACCTCGAGTCT
+
C::6<==CCCBCBBBBBCBDBBDEGCBBBBBC@;;;B<CE?B?CBGCBCD@DBCBB?B?@@@@=@=BA@AABABC;;;;;;);B=A;DD=B>CC:C@D@@A>ABBBBDCBCBBBBC@CCC@B@BCCCCBB?DBBB?CBBBCBCBCCCCBBBBB?CCC@BB?B@CCDCCCCCD?CCCDD<DAC=@@@@@0ABCBD>BBCCCBB@A@?BBAB3BBABD?C?BD@CCCCEBB?B@BBBCCD?BAB@BCBBBBAABBBBBBDCCCC?C???BBB?B?BBBBBBBB
@ATNG8:00709:05686
GATGGTAGCAGACGTGACGATAGCGCCAGAAGATCAGGAACTCTAGAAGAATTCAGATTTTTAACACGAGAGTAAACGTAAAAAGAAGGTTTTACAAGACTCACGTTAACAATATTGCAGCAGTACGCACACAATCGAAGCGCAGTAAGGATGGCTAGTGTAACTAGCAAGAATACCACGAAAGCAAGAAAAAGAAGTACGCTATTAACTATTAACGTACCTGTCTCTTCCGAAACGAATGAGTACCTCTCAGACGCTCGTCCTACCATCGATAACCTCGAGTCT
+
99BB9BCCCDCCBBBBCCBBBCCCCB?BDD@FECA??<@>ABDBCCC@CC>A>AAAACCCC2@<>>BBBCAA777)7=;;;;;'9@7<.555&5994;;;>@?D9;69;AA?BBB?BDDBCCGGDCBBBBBBB@BCCC@BBBBBBBC@C@BBB@BBCCBBCC?BBBCBB?BC?BBA;>;333,33847;;<<1;C=?;<=@BBBB;?:>>AA;@;>8;:@=?@@???A>A?BBC<AAB?BBBDDCC>ABBBBFB998=;;;>5;8818888:>>:>;>@@@@@?@
@ATNG8:00664:05756
GATGGTAGCACGAGTCACTCATATCCAGAAGATCAGGAACTCTAGAAGAATTCAGATTTTTAACACGAGAGTAAACGTAAAAAGAAGGTTTTACAAGACTCACGTTAACAATATTGCAGCAGTACGCACACAATCGAAGCGCAGTAAGGATGGCTAGTGTAACTAGCAAGAATACCACGAAAGCAAGAAAAAGAAGTACGCTATTAACTATTAACGTACCTGTCTCTTCCGAAACGAATGAGTACTGCGTCTCACTCTCGCCTACCATCGATAACCTCGAGTCT
+
;5<=9<@??BBBCCDDCCCCCBBBC?CBD@@@AC;;7;:@@DBBCEACB@B?A?@;;;;;);<@ABBAADCCCB;?=;;;;;*;A=@4:;;*9BB?ABAABBB@@?@AFE@CBB?ACCCEBCCBBBBCBBBB?BDDD>AABA@@AA=A?B;;:;CBBBBBB?BBBBA@=993:BA7>>BBB=@@?=@@AAA2AB?BBB@@@???=A=?===5;5;A@@@@BB@@AAA@A@AA@5=00+0:;=ABC???CDCCBAAACDCCB@BAB>A:99??B>B?BCBBBBBB
@ATNG8:00665:05737
GATGGTAGGCGTGTGAGAGTCTGCCCAGAAGATCAGGAACTCTAGAAGAATTCAGATCTTTAACACGAGAGTAAACGTAAAAAGAAAGGTTTTATCAAGACTCACGTTAACAATATTGCAGCAGTACGCACACAATCGAAGCGCAGTAAGGATGGCTAGTGTAACTAGCAAGAATACCACGAAAGCAAGAAAAAAGAAGTACGCTATTAACTATTAACGTACCTGTCTCTTCCGAAACGAATGAGTACGAGAGTCAGAGCAGAGCTACCATCGATAACCTCGAGTCT
+
AAAA>B@@=@AAB;;9BBD;;;994)5;<;CDCAAA=@=@@BBBBB>@@<@?BCA@@CCD<C?B;9996>>??@4;;55555$5@@6@.999*0///)////;:;55055::5:>=99==>?BCBDCDCCCCCC?CDCC=BACCCBAA?BACCC?CCCCCCCC?ABACCC?@@>ABB?BBBBB>BAA;998888%8@<B@AACCDAB>A=A>@@;>;>@BBB@BDBBACC@C?BBB<AAA?BBBBCBBBBBBAAABBBBBBBAAACCC?B>>><<=8=8=><<====
@ATNG8:00670:05750
GATGGTAGGCACTGCGCACACATCCCAGAAGATCAGGAACTCTAGAAGAATTCAGATTTTTAACACGAGAGTAAACGTAAAAATAAGGTTTTACAAGACTCACGTTAACAATATTGCAGCAGTACGCACACAATCGAAGCGCAGTAAGGATGGCTAGTGTAACTAGCAAGAATACCACGAAAGCAAGAAAAAAGAAGTACGCTATTAACTATTAACGTACCTGTCTCTTCCGAAACGAATGAGTACTATAGACTATCTGAGACTACCATCGATAACCTCGAGTCT
+
=A??=@5:05::<<:55;;9?999;0;<=7<:::55.5.//7///:677486<<;;;>>>,=290////9666717:<<===+<<9<<EED7BBC@;;9@==;55257;>9>>>:>BBBBCBDCBBBBBBBBACBAA=@@AACCCC@D@E;;:5BBBAB<B>987BBB=BB?@A?:=8BA=5;37/899999%8879;:><8AAA=@=<<=>4=8=?B??9@BA???F@D=?@C:@BD?BBB>@@BBCCCE?;;@@CBBBBBBBBB?A999ABB;?;?A??>776
@ATNG8:00671:05756
GATGGTAGTATATCGCGTCGCTATCCAGAAGATCAGGAACTCTAGAAGAATTCAGATTTTTAACACGAGAGTAAACGTAAAAAGAAGGTTTTACAAGACTCACGTTTAACAATATTGCAGCAGTACGCACACAATCGAAGCGCAGTAAGGATGGCTAGTGTAACTAGCAAGAATACCACGAAAGCAAGAAAAAAGAAGTACGCTATTAACTATTAACGTACCTGTCTCTTCCGAAACGAATGAGTACTACTCTCAGAGACACACTACCATCGATAACCTCGAGTCT
+
BADC@BBB@@?<BABBBBB@?@CBB=@<;49@>>==9?6;==666>9>>:=9==<::::8'87:;:A@BB>:99.99@=999(9<7<6;;;+9<@>BAA@>>>444)47@;7???7::@;BCCBBBBBBCDCB?BC@@>@BCCBBBC?C@CCC?CA@?BAAA@CBCEAA>AC@:::?BAAAC977=8;;<<<<&<<<9<;>>ABFD:=:;9<=8>9==A;;8;CCBBACAC>AAC>DBB@BBBCCBBBCBBBBBBC>??BB>>AA@@<@:;;>==5:5:?@@@@A?
@ATNG8:00672:05738
GATGGTAGATATATGCACGCTCTACCAGAAGATCAGGAACTCTAGAAGAATTCAGATTTTTAACACGAGAGTAAACGTAAAAAGAAGGTTTTACAAGACTCACGTTAACAATATTGCAGCAGTACGCACACAATCGAAGCGCAGTAAGGATGGCTAGTGTAACTAGCAAGAATACCACGAAAGCAAGAAAAAGAAGTACGCTATTAACTATTAACGTACCTGTCTCTTCCGAAACGAATGAGTACACACTCTCATATGACACTACCATCGATAACCTCGAGTCT
+
BAAB?BCBABBCBBBBCCBBBBBED?CCB@DCDECC=@=@@CCBBB?AA?A=@@@AACCC3C?BBBBDDBBBBB9??:;;;;*;B=@5;;;*:BD=BBBBCBDCC@C@BB?BCC?CBBBBCCBCCCCBBBCE@CBBB@BBBBAAAC?C@D@@?;;;CCCCC@CCBAAA?BB????;?????8>??;:9:9:(9@=AAAABCBCD<A7<:=>1818@BABACBAAACB;?<?A@9@AB>AABBBFE???BBCBAACECBBBDCBBA>A?>>AAB>A?AAAAABA@
@ATNG8:00672:05745
GATGGTAGCTATACGTATATCTATGTACTCATTCGTTTCGGAAGAGACAGGTACGTTAATAGTTAATAGCGTACTTCTTTTTTCTTGCTTTCGTGGTATTCTTGCTAGTTACACTAGCCATCCTTACTGCGCTTCGATTGTGTGCGTACTGCTGCAATATTGTTAACGTGAGTCTTGTAAAACCTTCTTTTTACGTTTACTCTCGTGTTAAAAATCTGAATTCTTCTAGAGTTCCTGATCTTCTGGAGATACACATGATACTCTAATCGATAACCTCGAGTCT
+
@@@@?BBBBDDDCCCCCCCCCDCBCBCBBICC=B999,;C5;7;@AAB;;6;BB;<7:9<?=@;@=?ACBBB?;;69997:8#3;3:@BB@BBBB>B87198199@A>A?BBCBBBBA=B@@;A;>>><;;=A;C>>>688>>>>>>A???A8:8>9<<<:>A8>;==<A???@?;??@DD3?:>:==DCD/@@?>=/<99678?@AA<ABAB/B>>>@<@=>>;>>A??A@:@;<>A??A5:8?<=<>?@@AA@@>AAAAAA>94999=//,/38;;9>;;:
@ATNG8:00672:05747
GATGGTAGCGCACACATAGATACAGTACTCATTCGTTTCGGAAGAGACAGGTACGTTAATAGTTAATAGCGTACTTCTTTTTCTTGCTTTCGTGGTATTCTTGCTAGTTACACTAGCCATCCTTACTGCGCTTCGATTGTGTGCGTACTGCTGCAATATTGTTAACGTGAGTCTTGTAAAACCTTCTTTTTACGTTTACTCTCGTGTTAAAAATCTGAATTCTTCTAGAGTTCCTGATCTTCTTGGTGTATCAGCGAGTATCTACCATCGATAACCTCGAGTCT
+
?>;A>@?;<59;;@@CDFCCCB@@<>??@@CC@CCBB<BB?B@BCCDICCACCC@@5;5;4995<=BBBCBBBA@<?@A@A,??9?;;;0;;;9=B@B>AA9;;BCDDACFCCCCCC@CDD@C@BBBBCAAA>BABB?AACCCBBBCCCDECAAA@CBB@BC?B?@@@A@AA;;5;;ABC7@8;8:CFGF3CCCCC>BBBBCBBBCC@CCCD5CBCCE?A?AB@CDBBBBC@E?BBBBBE@BF@C@CCFBBCC=;<CCCDCCC;0+00000;?:?<B???998?
@ATNG8:00676:05743
GATGGTAGTGATACAGATCAGACACCAGAAGATCAGGAACTCTAGAAGAATTAGATTTTTAACACGAGAGTAAACGTAAAAAGAAGGTTTTACAAGACTCACGTTAACAATATTGCAGCAGTACGCACACATCGAAGCGCAGTAAGGATGGCTAGTGTAACTAGCAAGAATACCACGAAAGCAAGAAAAAGAAGTACGACTATTAACTATTAACGTACCTGTCTCTTCCGAAACGAATGAGTACGATGAGAGAGCTCTCTCTACCATCGATAACCTCGAGTCT
+
CCBB@BCCCCCCCCBBBCEDDECCC@CCC?BBCCCC@C?BAAABBC@BB?B?@@@@@AA2A?BBBBBBBBBBF>CA:9999(9;6;6<<=188B?BA=;??A<94:38=8>6808>??A>>>@@@AAAAA;:;CB<AA@@=@?>;@<AAA<AA?>>??>9@@>>BC@AA>ABC=AA777)8::4;AAAA/??<?@@>///:::0:5:===5:5;>A8838>===>@=@<@AB9?BC@BAAA:87=>>>BB@@@AA;;;CDCABB=@::;B@@<@<@@A??>>>
@ATNG8:00677:05751
GATGGTAGTATCTGTCTACGAGAGCCAGAAGATCAGGAACTCTAGAAGAATTCAGATTTTTAACACGAGAGTAAACGTAAAAAGAAGGTTTTACAAGACTCACGTTAACAATATTGCAGCAGTACGCACACAATCGAAGCGCAGTAAGGATGGCTAGTGTAACTAGCAAGAATACCACGAAAGCAAGAAAAAGAAGTACGCTATTAACTATTAACGTACCTGTCTCTTCCGAAACGAATGAGTACTGTATCTATGTGTGCGCTACCATCGATAACCTCGAGTCT
+
CAAB<B>@@@;6:>;>>=?;9995515==9?CAA@B?B6;;B998B?BA?A=@@:97AAB2B>BAAAB@@@99:,9>;;999$4;7;4;;;0;@@=BBCCB@I0000=AA@AAB@CBBBCBBBCCCCBBBDE?CCAA>ACBBFEBB@B?A;;8;BBBCBBD?BBBBBB?BC?BBB@DBBBC:>>>9=>@@@.@@<???ABBC>@;@:@?AA<A=@CB@@>@AACCCB?CACDD>CDE=??BBCBBCCDCBBAA@@@A@AABBB>@<?><;=;;2:3:::<<=<<
@ATNG8:00695:05746
GATGGTAGCTATACGTATATCTATGTACTCATTCGTTTCGGAAGAGACAGGTACGTTAATAGTTAATAGCGTACTTCTTTTTCTTGCTTTCGTGGTATTCTTGCTAGTTACACTAGCCATCCTTACTGCGCTTCGATTGTGTGCGTACTGCTGCAATATTGTTAACGTGAGTCTTGTAAAACCTTCTTTTTACGTTTACTCTCGTGTTAAAAATCTGAATTCTTCTAGAGTTCCTGATCTTCTGGAGATATCATCAGCGAGCTACCATCGATAACCTCGAGTCT
+
;5@@8@BBBB?BABBBCFCCBCCBAA@BCBAA?BCCE>CD?A>BBCBCCC>@@;;<@C@ABAB?A8;;CAAAAAB?BDCCC2AA?B?>>7?A>>:=00,0;5:;:7<=8BBBBCCBB?AA=<A<AAA@@@??;?AAA<AAA>?????DDAA<==A<:;:=AA<A9AAAA<>>AA9?>@@@6@<?8;:CAA.===AA9>::;@@C>@@;????/?@@@A<A;@@;A??>>>C=>=AAD@??<>==:8:8?>>>AAAA???AAA===6;///=;;0616AB>>>AA
@ATNG8:00700:05756
GATGGTAGATACTCGCTGATACACCCAGAAGATCAGGAACTCTAGAAGAATTCAGATTTTTAACACGAGAGTAAACGTAAAAAGAAGGTTTTACAAGACTCACGTTAACAATATTGCAGCAGTACGCACACAATCGAAGCGCAGTAAGGATGGCTAGTGTAACTAGCAAGAATACCACGAAAGCAAGAAAAAGAAGTACGCTATTAACTATTAACGTACCTGTCTCTTCCGAAACGAATGAGTACGAGAGAGCACACGTGTCTACCATCGATAACCTCGAGTCT
+
BCCC@CCCCCDDC@AAEFCBBBBAA=ABB@CCCC@?>A?BBCBBCC?BB?B@DCBBBBBB3B@DCBBBBCCBBA9>?;;;;;*;C>B;@@A8@BE?CCAACBC@@?@@CD@CCB<AACCDBCCBBBCCCCCC@BBBC=@@BBBBBC>B?BBA>ACAAABCC@BCBBBB?BB?BAA>BBDCB>B999:EFFD2BB?BAA=DA>>><?<A@@@;?<?AC@@>@CCB????B?BCC>AAB@BBBAACCCBAAC@AABBBBAAABCCBB?@=<==;;5:8<@A==>>>
@ATNG8:00704:05754
GATGGTAGGCGTGTGAGAGTCTGCCCAGAAGATCAGGAACTTAGAAGAATTCAGATTTTTAACACGAGAGTAAACGTAAAAAAAGGTTTTACAGACTCACGTTAGCAATATTGCAGCAGTACGCACACAATCGAAGCGCAGTAAGGATGGCTAGTGTAACTAGCAAGAATTCCACGAAAGCAAGAAAAAGAAGTACGCTATTAACTATTAACGTACCTGTCTCTTCCGAAACGAATGAGTACTATGTAGAGCTCTATACTCCATCGATAACCTCGAGTCT
+
@?:9244939DB?@AABBCBA@:;;/5?<?BCBCCBAD@CCABCD?AA=A=ABA;;;;;*;>BAAA@BBBBCA<A@;000000#0+000+000/:::;;;37/38CD?CDB9::CDBBACCCBB@:88<68:00,0;=>A?;;:=<>>><@>>>???@<??A=BC@CC?B?B?BAABB=BAB><<;<;*<A<@BBBB@A@B?B?BBAA>A@B:9:D@BBBBCBB?@>???9?AA?ABBBCECBBBBBBA@AA@AAA:9:CE?BB===;;5;;?>?@@;;;
@ATNG8:00706:05720
GATGGTAGTGATACAGATCAGACACCAGAAGATCAGGAACCTCTAGAAGAATTCAGATTTTTAACACGAGAGTAAACGTAAAAAGAAGGTTTTACAAGACTCACGTTAACAATATTGCAGCAGTACGCACACAATCGAAGCGCAGTAAAGGATGGCTAGTGTAACTAGCAAGAATACCACGAAAGCAAGAAAAAAGAAGTACGCTATTAAACTATTAACGTACCTGTCTCTTCCGAAAACGATGAGTACTGCGTCTCACTCTCGCCTACCATCGATAACCTCGAGTAT
+
<?@A7<A@@ABA@@BBB;<;CCCBB?BA@;@;;;;;24.4.4::@@A?BB?B?BBBBAAA:+:6888B?>><:::+3944449'4=.5.599+9<@=@AAAA@BCB8;:;C=@@@=@@A@C;:9BBBBCBBBB>AB;;7;A????999-;49BB=B?::;;/0+/::8>?;/0)/;8)/7777)3778778888%8713738@=?>?:;>6>?AA<@<>>C<<7;?=>:00+.)-888-8..-0699;8777:=====BBBBBAA?ACG@C@??BAB>A?BA????BA
@ATNG8:00706:05757
GATGGTAGTGATACAGATCAGACACCAGAAGATCAGGAACTCTATAAGAATTCAGATTTTTAACACGAGAGTAAACGTAAAAAGAAGGTTTTACAAGACTCACGTTAACAATATTGCAGCAGTACGCACACAATCGAAGCGCAGTAAGGATGGCTAGTGTAACTAGCAAGAATACCACGAAAGCAAGAAAAAGAAGTACGCTATTAACTATTAACGTACCTGTCTCTTCCGAAACGAATGAGTACGTGTGCGACGTGTCTCCTACCATCGATAACCTCGAGTCT
+
BCCB?BBBBCCCBBCCCBCBCCCCB?BBD@EBBB??=@?CCCBBCB?AB?C?AABBBCCC3B?BCBBBBBCBBB:@?>@A@A0@B>B<@@@8@CEAFCBCCBB;:9;@BB?BCC?BBBBBCCCCBBDBBBCD?CBBB?CBBA@@@A=@?B@@>ACCCCCDC?AAABBB?BB?BBB999@@@9AAA=@BBBB3BC?CAAACAB@@<><>?@@:>:>ABBB@CBAA@@@=A>ABC=C::99BDBDBBBBBBBBBCCBABAAAA<@@@<@666>::5:;??@>>>??
@ATNG8:00710:05752
GATGGTAGCGCACACATAGATACAGTACTCATTCGTTTCGGAAGAGACAGGTACGTTAATAGTTAATAGCGTACTTCTTTTTCTTGCTTTCGTGGTATTCTTGCTAGTTACACTAGCCATCCTTACTGCGCTTCGATTGTGTGCGTACTGCTGCAATATTGTTAACGTGAGTCTTGTAAAACCTTCTTTTTACGTTTACTCTCGTGTTAAAAATCTGAATTCTTCTAGAGTTCCTGATCTTCTGGAGATACACATGATACTCTACCATCGATAACCTCGAGTCT
+
CCCC@CBBBBCCCCBBBBECCADDCC@BBFAA?ABBB>CC?C?CCCCCCC?BBDDD?C=BBCC?D?CCCCAAACC?BBCCC1BB<@@CC=CCCC@CCC@CC9:9ACFEACCCCCCCC@CBB?B?DECCAAAA=ABCC?@ACCCCDBBBBCCCAAA?BCC?CC?C?CCCCCBCBC?ABBBB;B?C?@@???1@CDGE=BBCCECDCCC@CCEE1CBBBC@C@CB?BBDCBBB?C@?@@CCC?B?A?ACCEDDDCBBBBCCCCAAC?<?000?::9=@CDCCAAAA
@ATNG8:00724:05157
GATGGTAGACATATCGTACTCTCTGTACTCATTCGTTTCGGAAGAGACAGGTACGTTAATAGTTAATAGCGTACTTCTTTTTCTTGCTTTCGTTGGTATTCTTGCTAGTTACACTAGCCATCCTTACTGCGCTTCGATTGTGTGCGTACTGCTGCAATATTGTTAACGTGAGTCTTGTAAAACCTTCTTTTTACGTTTACTCTCGTGTTAAAAATCTGAATTCTTCTAGAGTTCCTGATCTTCTGGTGTCTGATCTGTATCACTACCATCGATAACCTCGAGTCT
+
<>5505::<=@@@969@=<?;666>>CCBCED@CCDD>BC@C@@A@CDBB@BA???19-77337?6:??<;?>3703::::+>A;@900(///(/59//)37,7;;?CD;>?<888;;57=A<@<@@??==;;5;>??7;;CCCE>==@??>A=;;5;9:8<=8=:?>=>>@???<<;<DD,7/7/66666(6>ABE:?>?>>>::7;3:8:9)787;;18156.5?CA>??<@:@AA;;;///:6666>>>GA@@;;;?@878@?=@???>;;1818>??FBB>
@ATNG8:00728:05126
GATGGTAGAGTATCATGTGTATCTCCAGAATATCAGGAACTCTAGAAGAATTCAGATTTTTAACACGAGAGTAAACGTAAAAAGAAGGTTTTACAAGACTCACGTTAACAATATTGCAGCAGTACGCACACAATCGAAGCGCAGTAAGGATGGCTAGTGTAACTAGCAAGAATACCACGAAAGCAAGAAAAAAGAAGTACGCTATTAACTATTAACGTACCTGTCTCTTCCGAAACGAATGAGTACGTGTGACGTACGTGAGCTACCATCGATAACCTCGAGTCT
+
:5?@8=>@;;;@=666@>>=<<<9504;;7=555><8<:>@@==BC@CC>A865=<<?AA+A?CCBBCFCC<<;0;@AAA@@0ADAC@CBB7A;;49@@CABA@@=@>AA?BDC?CB@@@B;;;@@BCCCCF@DCDC<@@@@@?@@=B@C::76=>;?B=B;BBBCCB?AA=@@?<?=;=;7;<=8789999%9;;<?<977AB?4754BB@=D<@><;9=A=>@@AA=A?CCB:?9945@?A@A@C::97;BB@@@A?>CGCBBB?A??>==>3:39=A:9:?@
@ATNG8:00730:05161
GTGGTAGTACATGATAGACGACACCAGAAGATCAGGAACTCTAGAAGAATTCAGATTTTTAACACGAGAGTAAACGTAAAAAGAAGGTTTTACAAGACTCACGTTAACAATATTGCAGCAGTACGCACACAATCGAAGCGCAGTAAGGATGGCTAGTGTAACTAGCAAGAATACCACGAAAGCAAGAAAAAGAAGTACGCTATTAACTATTAACGTACCTGTCTCTTCCGAAACGAATGAGTACGTGTGCGACGTGTCTCCTACCATCGATAACCTCGAGTCT
+
CAA?BBBBC?A@CBECCBB9::CC@CDC@DCCCBB<@<@BBCECB?AD?B?BACCCCDC5C@CCEFECCCCCE>B@@@???0?A=A=AAB9BBB?BCCCCCCBB?B@BB?A??<@CCBBBBBCCCCBCCCC@CGBB>BBCCBBBC@C?C:98;BBCCCED@CCBBCC?BC?AAA?AA>>=5=<<899999(9A?ABAACCBBB>A>ABBB?B?BBBBB@CCCDCCC@C@BCB=BAA>ABBBBBBBBB>>>BCBBBBBCCC?BBB?B899A??9:<@AA>>>@@
@ATNG8:00739:05156
GATGGTAGGAGACACGTCGCACACGTACTCATTCGTTTCGGAAGAGACAGGTACGTTAATAGTTAATAGCGTACTTCTTTTTCTTGCTTTTCGTGGTATTCTTGCTAGTTACACTAGCCATCCTTACTGCGCTTCGATTGTGTGCGTACTGCTGCAATATTGTTAACGTGAGTCTTGTAAAACCTTCTTTTTACGTTTACTCTCGTGTTAAAAATCTGAATTCTTCTAGAGTTCCTGATCTTCTGGGCTGCGCTGATATGCGCTACCATCGATAACCTCGAGTCT
+
AABB@A@@>BBBCCDDBBBCCCDCDBBBCCBB>@;:;6;B@F9;:9A@@B>BBBBA?A>AAAA>A?CBCBBCB=C?A@ABA2@=9?8988&3;994:4807A<@A@AAB;??>?BAAB>A@@<@<>>>887;;=>>>?=AAACCB?>>=@==687=7898:>>5;6;=>>ABCBB<>>??>/>8=8==>>>/?@?@A3;;;===@;;;8<>>>/?>>>>:><AA:?>BB==>;>;>???BA<;;;;6;///;<::>BBAA???=>==@@??A>><><AAA>>>@>
@ATNG8:00740:05138
GATGGTAGAGAGACTGTAGCGCACCCAGAAGATCAGGAACTCTAGAAGAATTCAGATTTTTAACACGAGAGTAAACGTAAAAAGAAGGTTTTACAAGACTCACGTTAACAATATTGCAGCAGTACGCACACAATCGAAGCGCAGTAAGGATGGCTAGTGTAACTAGCAAGAATACCACGAAAGCAAGAAAAAGAAGTACGCTATTAACTATTAACGTACCTGTCTCTTCCGAAACGATGAGTACGATGAGATCTCGTGTGCTACCATCGATAACCTCGAGTCT
+
55<=9=<<;===>>===>>;;;<<<4<<@=@9:6:<5>+///77//)3;-3-44::;===+=7;8888??@BCC=>>44444$4>7;.555&5996;@>@@@=>>:@=AA?BBC@CAABBBCEB:;9?;?@=;@>>=89449::9919.994.5>;<A>BC?AAAABC?AA>????@D999,:<<8?BCFC3AB?BB889<75;.5.28;;2868@CA@:000//66)3-33;1:433;333997778333335.....8998938......(.(.5667886
@ATNG8:00742:05147
GATGGTAGATACTCGCTGATACACCCAGAAGATCAGGAACTCTAGAAGAATTCAGATTTTTAACACGAGAGTAAACGTAAAAAGAAGGTTTTACAAGACTCACGTTAACAATATTGCAGCAGTACGCACACAATCGAAGCGCAGTAAGGATGGCTAGTGTAACTAGCAAGAATACCACGAAAGCAAGAAAAAGAAGTACGCTATTAACTATTAACGTACCTGTCTCTTCCGAAACGATGAGTACTGTATCTATGTGTGCGCTACCATCGATAACCTCGAGTCT
+
9@AA?B=BGC>>@A@ABCC>>BBCC;@@B@BAAAA@<?=ACCBBBB?BB?B<?=<98887$74=;:=9=0//66.6609955$5>7<4;;;+999.59;A@@@@?<@<@B?AAA@CCBBCCCCBCCBBBCCB?@@@@=@ABBBBBB?C>B;;8;AABCA?@?@A@ABB@BB?BBB<?>@??3;7829@@@B2CE@CB@>>>>>=<@7;;AB=B<AACBB@CCCAAAE?B@BBD=A:9:?@@@???AB???BBAAABBBBBBAAD=A>:;:993;9==:88==8
@ATNG8:00743:05168
GATGGTAGCACGGAGTCACTCATATCCAGAAGATCAGGAACTCTAGAAGAATTCAGATTTTAACACGAGAGTAAACGTAAAAAGAAGGTTTACAAGACTCACGTTAACAATATTGCAGCAGTACGCACACAATCGAAGCGCAGTAAGGATGGCTAGTGTAACTAGCAAGAATACCACGAAAGCAAGAAAAAGAAGTACGCTATTAACTATTAACGTACCTGTCTCTTCCGAAACGAATGAGTACCTCTCAGACGCTCTCCTACCATCGATAACCTCGAGTCT
+
::;?5::;///:)////;/05<=;5515558=<@A@;7;:A<=>>=>9;;:B8<;;9999&46;<:<;:99337*7395555$5<.5.55)5997=666<<<:<5::?<<@CD?BBBBBB;99BBB@@@BB>@:::@BBCCAAAC@C@D;;6;;;7?<;?8@BBB=B?BB;==;6:<333,7>>8?BBBB3BB?A@@@>==BB=A7;;>==A=;;@AA>A?8778;2949;<4<:;6:::?8==>BBBBBCAA=@?@?@;=?=*0/////95:7?==<A:::
@ATNG8:00747:05150
GATGGTAGAGAGAGCTCTCTCATCGTACTCATTCGTTTCGGAAGAGACAGGTACGTTAATAGTTAATAGCGTACTTCTTTTTCTTGCTTTCGTGGTATTCTTGCTAGTTACACTAGCCATCCTTACTGCGCTTCGATTGTGTTCGTACTGCTGCAATATTGTTAACGTGAGTCTTGTAATACCTTCTTTTTACGTTTACTCTCGTGTTAAAAATCTGAATTCTTCTAGAGTTCCTGATCTTCTGGGCAGACTCTCACACGCCTACCATCGATAACCTCGAGTCT
+
44:<.45<494955556<9;;<665;;9<;;969@A@:@@=B:BCCCCBB<<<<55.43:5558<255=:::=<;433333$3938333,3<<<8==A<=@489839>4<=BBCAAA===><?<?BB???==:=>AA:?>==8=>?>>ABAAAAA>=>C;@@:=:=>>>AAA@@;>>@<??@<@5:;???/?@@AF9>=>>?==;::08888(9787=6=6>><AAAA>>>:=:=898>>7<888*8;>=>>888==;>76/666.5=999:94:;A>><??>>
@ATNG8:00747:05162
GATGGTAGTACATGATAGACGACACCAGAAGATCAGGAACTCTAGAAGAATTCAGATTTTTAACACGAGAGTAAACGTAAAAAGAAGGTTTTACAAGACTCACGTTAACAATATTGCAGCAGTACGCACACAATCGAAGCGCAGTAAGGATGGCTAGTGTAACTAGCAAGAATACCACGAAAGCAAGAAAAAGAAGTACGCTATTAACTATTAACGTACCTGTCTCTTCCGAAACGAATGAGTACCTCTCAGACGCTCGTCCTACCATCGATAACCTCGAGTCT
+
AB@@?BCCCCDCCB??;<<??;@@@;@=B??CC;>;2545>===<A@:;58637455555$549<;AACGBBBB<BC;;:;:*;A=B?DCC<CDGAECCCDDDBB@B@BB@BBC@DCCCBACBCCDBBBCCC@CAAA@CBBBDDBB?C@C99;9CBCCCCC@CCCBCC?CC?BBB?BCBBA:>8979DDDD2AB?B@>@BBBAB?B?BBCC>A>A@CCC@BBBBBCC@B?BBB<BAA?BBCBDCC?BBABBBBBBBB>=>B@B@@?B866?<=8>=A@@@@>>>
@ATNG8:00750:05152
GATGGTAGGTGCACATGAGTGTATCCAGAAGATCAGGAACTCTAGAAGAATTCAGATTTTTAACACGAGAGTAAACGTAAAAAGAAGGTTTTACAAGACTCACGTTAACAATATTGCAGCAGTACGCACACAATCGAAGCGCAGTAAGGATGGCTAGTGTAACTAGCAAGAATACCACGAAAGCAAGAAAAAGAAGTACGCTATTAACTATTAACGTACCTGTCTCTTCCGAAACGAATGAGTACCTCTCAGACGCTCGTCCTACCATCGATAACCTCGAGTCT
+
CCCC@CCC?CCBBBCCCCCCCCCCC@CBB@BBBBBB?B?ABCCCCC?CC?B?DCCBBBBB1B@CCBBBBDB999.:B::;:;*;A;?=@@@7@BB@CDCCBBCCB=C?@@>ABB@AAAACCCCDDCBBBDCC@BBCC@CCBCBBBB?C@CBB>BBBCCCCC@CCCBAB?BC?A@@=>>?>>9>>>;>BCCC2CD?B999BFCAB@B?B>>>:>:>?DDDABBBCBFG?B>ADG>CBB?BCBBCCC?AA@CCCCCCCCBBBB?B?@7<775;6516:?ABAAAAA
@ATNG8:00752:05151
GATGGAGACACGTCGCACACGTACTCATTCGTTTCGGAAGAGACAGGTACGTTAATAGTTAATAGCGTACTTCTTTTTCTTGCTTTCGTGGTATTCTTGCTAGTTACACTAGCCATCCTTACTGCGCTTCGATTGTGTGCGTACTGCTGCAATATTGTTAACGTGAGTCTTGTAAAACCTTCTTTTTACGTTTACTCTCGTGTTAAAAATCTGAATTTCTTCTAAGAGTTCCTGATCTTCTGGGTCTACTGCTCGTCGCGCTACATCGATAACCCTCGAGTCT
+
889:5::9??995655;=>>>@AB;;::4;AAD<BB@C?BBBCCCC@CB;;<>A7<;AA?B655:;;;;:<833337$7>9??A@:>?=?=AAA=@A9883:??6@AB==8A@8>?><8;A<>66///3777739:555AAA?>>==7757-52205717.5222229:9485555&2+2.58888(;;779077A@@@???@<@@@@.555:8.55./:6://-/88<5727...;;5?>>@57798///=;<<8556/-----99888:)55,59888//.
@ATNG8:00756:05122
GATTAGAGAGAGCTCTCTCATCGTACTCATTCGTTTCGGAAGAGACAGGTACGTTAATAGTTAATAGCGTACTTCTTTTTCTTGCTTTCGTGGTATTCTTGCTAGTTACACTAGCCATCCTTACTGCGCTTCGATTGTGTGCGTACTGCTGCAATATTGTTAACGTGAGTCTTGTAAAACCTTCTTTTTACGTTTACTCTCGTGTTAAAAATCTGAATTCTTCTAGAGTTCCTGATCTTCTGGGTCTACGCTCGTCGCGCTACCATCGATAACCTCGAGTCT
+
//;:<CEGC@9::;;@ABBB@C@@;;;B;;4<C@>7>?:?76955;54.4<;9:=@<@>>?7:<@?@@@@@=?;9::::+8;4;333(399:4::;7=A799=CBC@D??>@??B@B>>;>:=>B?>?>>=@???7;;@BAAAA?>>>>>>??;@?D<AA<A=?==;;;?<=9=<AAA5@8=888888(7<::9.9555525777-///.$....5.3.57497775555:5:=;:76/5599/9>>>>@;;;<;;AAB;<;>;>===?==:>=AA>>>>>:
@ATNG8:00758:05151
GATGGTAGTCTCAGATAGTCTATAGTACTCATTCGTTTCGGAAGAGACAGGTACGTTAATAGTTAATAGCGTACTTCTTTTTCTTGCTTTCGTGGTATTCTTGCTAGTTACACTAGCCATCCTTACTGCGCTTCGATTGTGTGCGTACTGCTGCAATATTGTTAACGTGAGTCTTGTAAAACCTTCTTTTTACGTTTACTCTCGTGTTAAAAATCTGAATTCTTCTAGAGTTCCTGATCTTCTGGTCTACTACACTGTACTCTACCATGATACCTCGAGTCT
+
A;;6;>>CCBBCCDDBBCAB@B@@AABBA@BB@BBBB=BCGIGCDDCCCDACCCBC@B@CDCC@B@CBBFCBBBFABBBBA2A@=A@AA<ACCIACDC@CE:;;@BBC@BBBECBBC@@@@@C?ABBCBDCC@CCBB?CCCBBBBBBBAB@@@AB?B@@=@B?A?BCBBCCCCCBBBBDD;HAC@AAAAA1@CBBC:;;CCCCBBBB?BBBB0ABABB@B@CD?CBCFIBC@B@BBADDC>@@C?BA@@BBBBBBBBBCCDCCCC>@@<<0009;@@BB:99
@ATNG8:00762:05139
GATGGTAGATACTCGCTGATACACCCAGAAGATCTGGAACTCTAGAAGAATTCAGATTTTTAACACGAGAGTAAACGTAAAAAGAAGGTTTTACAAGACTCACGTTAACAATATTGCTGCAGTACGCACACAATCGAAGCGCAGTAAGGATGGCTAGTGTAACTAGCAAGAATACCACGAAAGCAAGAAAAAGAAGTACGCTATTAACTATTAACGTACCTGTCTCTTCCGAAACGAATGAGTACTGTATCTATGTGTGCGCTACCATCGATAACCTCGAGTCT
+
BCFC?BBBBBBCDCBAABCBBBCCD>C@@?AB@@BB?B?AAAAA@B>@@>@?BBBBAAAA2@;@AAAABBBBEB=BA;;;;;*;B@B?CBC:CAA=A;;;CCCBB@B@BB?BBB?BBBBBBBBCCCCCAB8879BBB?CCBBBBBB@C?BBB?BBBBBBBB?BBBBBB?BB@BCB?AA997(33/355877'..).688<=<AB7;7;@>>;><??@??<??>?=;;7:>BA@5;;:49==<@BBAAADBBB??@CBAAABBC<<7>8::@::19:@A@BC??>
@ATNG8:00763:05168
GATGGTAGTATAGAGCTCTACATAGTACTCATTCGTTTCGGAAGAGACAGGTACGTTAATAGTTAATAGCGTACTTCTTTTTCTTGCTTTCGTGGTATTCTTGCTAGTTACACTAGCCATCCTTACTGCGCTTCGATTGTGTGCGTACTGCTGCAATATTGTTAACGTGAGTCTTGTAAAACCTTCTTTTTACGTTTACTCTCGTGTTAAAAATCTGAATTCTTCTAGAGTTCTGATCTTCTGGATATGAGTGACTCGTGCTACCATCGATAACCTCGAGTCT
+
BBDC@FBBBBBBCCCCECCCCCCCEBBCCLAA?@DCE>CC@C@BBBBAAA>BBABB=@<??AB?C@CBBBBBB?C??????1;A8B99:18BBD@DAA>AB=>>?CBB@BBB@>?>?6<<>;?;?@@@@?AA=A>>><@?@?@?@AA>>>A???@<<;;=AA=A<@@@@@@@@A=@@@AA6A:=:=AAAA/@@9:90668///;8:=;????/?@@@A<@;??;===A>>==AAAACAA:>>D=>==?@@@??=?AAA@@<<=B=A@@@><>6;5;878=666
@ATNG8:00717:05188
GATGGTAGAGTACAGTGTAGTAGACCAGAAGATCAGGAACTCTAGAAGAATTCAGATTTTTAACACGAGAGTAAACGTAAAAAGAAGGTTTTACAAGACTCACGTTAACAATATTGCAGCAGTACGCACACAATCGAAGCGCAGTAAGGATGGCTAGTGTAACTAGCAAGAATACCACGAAAGCAAGAAAAAGAAGTACGCTATTAACTATTAACGTACCTGTCTCTTCCGAAACGAATGAGTACTATAGACTATCTGAGACTACCATCGATAACCTCGAGTCT
+
<<=B>A<ABABCCCBAGCGGCCCBB>BBB>BAAA@@>@@ECCBBBA?AD@C@BB???CCC3B?BBBCCCBB988*8?:;;;;*;C?D?BBB<CCGICCCCCCCCC@D@CC@CAA?BCBBCDDBBBCCCCCCC@CB@?=@@@ACBBB?B@CDE?DDCDCBBB?BBCCBA>BB>@A@9?????8==>;?CCCC3BB>AAA>?===?:>5;;?>9=:=ACCC@CC@@@AB?B@CCC>BBA?BCBCBBBBBCCCBA??BDDC@??BBCE?C:::BBB@C@BBBACA>>
@ATNG8:00719:05180
GATGGTAGCTCACTTACGTCACACGTACTCATTCGTTTCGGAAGAGTCAGGTACGTTAATAGTTAATAGCGTACTTCTTTTTCTTGCTTTCGTGGTATTCTTGCTAGTTACACTAGCCATCCTTACTGCGCTTCGATTGTGTGCGTACTGCTGCAATATTGTTAACGTGAGTCTTGTAAAACCTTCTTTTTACGTTTACTCTCGTGTTAAAAATCTGAATTCTTCTAGAGTTCCTGATCTTCTGGAGATACACATGATACTCTACCATCGATAACCTCGAGTCT
+
56>>;@?C@>>=6616=<<=>?;;;<<<<=<<7@9;9,5:494;;;???A9>>BCB?A???==39448:=555:;7;<<<<+;:043991335549;A6;;266666@:=BBAA@BB?AAB=@>BCAABCDGACCCC:;;BCC<;=CD@AADBBB?BBB?@@<@-00<=>>@BC?BBCFF9B?B>>?A?A.;:CCE>BBBBDCCAAA?BBBB0AC@BA=A?BC9;;CBA@A>B>CCCDEE>@@A=ACCBBBBBB@@@CCBBBCCA<A000000*9?????AA?9
@ATNG8:00723:05177
GATGGTAGCTCGCTGATGATATCTCCAGAAGATCAGGAACTCTAGAAGAATTCAGATTTTTAACACGAGAGTAAACGTAAAAAGAAGGTTTTACAAGACTCACGTTAACAATATTGCAGCAGTACGCACACAATCGAAGCGCAGTAAGGATGGCTAGTGTAACTAGCAAGAATACCACGAAAGCAAGAAAAAGAAGTACGCTATTAACTATTAACGTACCTGTCTCTTCCGAAACGAATGAGTACACATCGTCGTGTCGTGCTACCATCGATAACCTCGAGTCT
+
;:<=8<<<>?;:;655;;<;<@999699;7<<<?:;.539<<BB>B9AA<?<@:::@A@@2@?AAB???BCCDC>BBBCCCC5BG@D@DDD:BBDACCC;;;BBC@D?<<:;CD@BBBBCBBCCBA@@AAAA=@@BB@BABCCBCC?B=@@@=@AABBAAA>BABBBB@BB?AB?9>>999+99929==>=.>A>?><9<9><=:><???A<?;?>BBA?BB@@:;;+0,0;;3;0000@@BFBBBBBBBBBBB>=899888??A?998>@A?8>889886577
@ATNG8:00723:05190
GATGGTAGCACACGAGATCTCATCGTACTCATTCGTTTCGGAAGAGACAGGTACGTTAATAGTTATAGCGTACTTCTTTTTCTTGCTTTCGTGGTATTCTTGCTAGTTACACTAGCCATCCTTACTGCGCTTCGATTGTGTGCGTACTGCTGCAATATTGTTAACGTGAGTCTTGTAAAACCTTCTTTTTACGTTTACTCTCGTGTTAAAAATCTGAATTCTTCTAGAGTTCCTGATCTTCTGGTGTCTGATCTGTATCACTACCATCGATAACCTCGAGTCT
+
@;CC@DABACCCCCBBCCCCDCCCCBBCBDCC@BCCC>CC@C@CCBCCEC@DBABA<@<@ABB@BBCCCCCBBB?BCCCC3CD?A???7?CCD?AA@=@?000/6::5=@BBBBAC?BBA<A9==A@???@<@@@A7::<<<<<@A@@@@AACB<>>>:>>=B<@?AAB@@@@;===DD5B=A:>?DDD.==<<<)//////897947997)7...;3838848??888A;A;AA<==A====<?==:::??@>>>??>>>@@@<@=<<>77178==A?@?@@
@ATNG8:00724:05186
GATGGTAGCATCATGCATATCTCACCAGAAGATCAGGAACTCTAGAAGAATTCAGATTTTTAACACGAGAGTAAACGTAAAAAGAAGGTTTTACAAGACTCACGTTAACAATATTGCAGCAGTACGCACACAATCGAAGCGCAGTAAGGATGGCTAGTGTAACTAGCAAGAATACCACGAAAGCAAGAAAAAGAAGTACGCTATTAACTATTAACGTACCTGTCTCTTCCGAAACGAATGAGTACCTCTCAGACGCTCGTCCTACCATCGATAACCTCGAGTCT
+
@@AB=@@ABBBCCBBBFCBBBBBBBACCC@CCBB@?>@@BBBBBBA?AD?B?@??99898':;BBCCEBB?>?@8??;;;;;';?>A@CCC9CGCACABACCBBC?B>BB?BCC?AABBCBBCFDDCCBBBB?CBBB@C@A@BB>><@@DAB?ACCCCCBA?CCCAAB@BB=???499@@@9AAA=AEDFE3BB>CBBBBC@@A9=9===C5;7;@BBB?CBCBAAC<?=?CA9A::9:BDFCCD@AAACCCBBBCBAA?D;@@@<A666=7717<@@>>>@@@
@ATNG8:00725:05202
GATGTAGGTGCACATGAGTGTATCCAGAAGATCAGGAACTCTAGAAGAATTCAGATTTTTATCACGAGAGTAAACGTAAAAAGAAGGTTTTACAAGACTCACGTTAACAATATTGCAGCAGTACGCACACAATCGAAGCGCAGTAAGGATGGCTAGTGTAACTAGCAAGAATACCACGAAAGCAAGAAAGAGAAGTACGCTATTAACTATTAACGTACCTGTCTCTTCCGAAACGAATGAGTACCTCTCAGACGCTCGTCCTACCATCGATAACCTCGAGTCT
+
;;@;;<@<BB==CCCCCDDDCBBB?CDD@BBBA@@<?>B:;;ABC@CD@C@CCCCDDDD5CBBBCCCC:<;BC<BCBBBBB2B@?D6>??0>@A?BCCBBCDCC?A>AC??@@@CDBBCDCFCAAACBCCC?CCDD?BBBBBCBD@C?B@@=@@@CDCCC99:BACBABB?B??:?@@?>8@995:BD>BBBB>=<@<>;BBCACADCCC?@?;;<BC@BAACBBB5<5;;<0:=>9=><??AA>ABC@@000>>@@CBC@????B:0/7//)/499;;??87
@ATNG8:00731:05186
GATGGTAGTACATGATAGACGACACCAGAAGATCAGGAACTCTAGAAGAATTCAGATTTTTAACACGAGAGTAAACGTAAAAAGAAGGTTTTACAAGACTCACGTTAACAATATTGCAGCAGTACGCACACAATCGAAGCGCAGTAAGGATGGCTAGTGTAACTAGCAAGAATACCACGAAAGCAAGAAAAAGAAGTACGCTATTAACTATTAACGTACCTGTCTCTTCCGAAACGAATGAGTACAGAGAGTACGATATGTCTACCATCGATAACCTCGAGTCT
+
?CCC?CBBBCBCCCBCBCBB:;;CC@CCC@GCBBBB?A=AABBCCC@BB?B>BABBCDDC5B@CCBBBCCDDCB;B?;::::*;B@D5;::4:BA?@BCABAA;;8;?CC?AAA=@ABBBAABBBBBCBBDDAFCCD>B@@@CCCC@CADAA?ACBBBDCD?BBCCCC?BB?BBB?BB@@?8@:939@@@@2AA?BBCCCDDBB<>=?@BD;><>ABBB@CCA@@BB@H?BBB>CBB>@@BADBBBCBBBBBBBBBBBBBAAABC@B>>?A?>8>9:>>??>>>
@ATNG8:00734:05207
GATGGTAGTATATCGCGTCGCTATCCAGAAGATCAGGAACTCTAGAAGAATTCAGATTTTTAACACGAGAGTAAACGTAAAAAAGATGGTTTTTACAAGACTCACGTTAACAATATTGCAGCAGTACTCACACAATCGAAGCGCAGTAAGGATGGCTAGTGTAACTAGCAAGAATACCACTAAAGCAAGAAAAATAAGTACGCTATTAACTATTAACGTACCTGTCTCTTCCGAAACGAATGAGTACTACTCTCAGAGACACACTACCATCGATAACCTCGAGTCT
+
ABCC@DDCC@@ABDDCCCBBCCCCC@BCB@BBBCAA>B@CCDCCCC@BB?B?CCCCCCCC3C?CBCCCBBAAAA9>>955555#5::<.5555$59;7<666;@@<=+0+00*000)/0:79:699:BBBDC;;8;BA@=AABCAAAA=B?A@@=@BBBBBBD@CCCCBB?BB?B>?9?@<;;7;=<9<>???.?C?BBCCCCCBD8:8:=A@5;5;>B@@=@DBBBCB?B?BAA=DAA>ADFBBBBBBDBBBBBBBBBBB@@@@>><>===A=<8=9<AA@?;;;
@ATNG8:00737:05208
GATGGTAGTATCTGCACACTCTGTCCAGAAGATCAGGAACTCTAGAAGAATTCAGATTTTTACACGAGAGTAAACGTAAAAAGAAGGTTTTACAAGACTCACGTTAACAATATTGCAGCAGTACGCACACAATCGAAGCGCAGTAAGGGTGGCTAGTGTAACTAGCAAGAATACCACGAAAGCAAGAAAAAGAAGTACGCTATTAACTATTAACGTACCTGTCTCTTCCGAAACGAATGAGTACTGTATCTATGTGTGCGCTACCATCGATAACCTCGAGTCT
+
<<=B?;59@@<<6;6DABAB>>>=@8@;;16;>CBB?B:=BCCA::5:9087>?>BBBBB+===BBB@A@???8?@ACCBB5@@=@=BBB<CCEACABABCBBB@B?BB?CCB@CECCCBBCAAABBBBEF?CBBB?@@@ABCCC@CC=;;7;;@?@@@@<@A@A@A9@?>989=A?>@B=888><@AAA/@A=??ACBBBCC@C@CBBB>A?AAAAB?BCBBBCB>B>:::2:AC@A;;;@@@AA@ABBABADDDHECCAAAA;@000@==9@=@BDDCDCC
@ATNG8:00739:05184
GATGGTAGAGAGACTGTAGCGCACCCAGAAGATCAGGAACTCTAGAAGAATTCAGATTTTTAACACGAGAGTAAACGTAAAAAGAAGGTTTTACAAGACTCACGTTAACAATATTGCAGCAGTACGCACACAATCGAAGCGCAGTAAGGATGGCTAGTGTAACTAGCAAGAATACCACGAAAGCAAGAAAAAGAAGTACGCTATTAACTATTAACGTACCTGTCTCTTCCGAAACGAATGAGTACGTGTGCGACGTGAGCTACCATCGATAACCTCGAGTCT
+
BBBD@CBCDCCCBBBCCCCCCCCCC>CCDACCBBBB?B?BAA@@?A@BB@C@CCCBBBBB2B@BAACCDBBAAA:@@AAABB5BC@C6;;;6<CF@CCCCCCCCC@C?BB@BBC@BBABBCCCCCCCBBBCD@CBCB?BCCB:88B>B@B@@>@BBCCCCC?BBBBBB>AA=AAA?BBCCF@AAA?A@@@@2@B?A?@>C@@@@<@;>>AE:>:>@BBB?CC???BB?C?BC@9@:95:BBGFCCBBBBCBBBC@@@@@@AAA<@677>::3959=??=>=A
@ATNG8:00748:05188
GATGGTAGCTCGCTGATGATATCTCCAGAAGATCAGGAACTCTAGAAGAATTCAGATTTTTAACACGAGAGTAAACGTAAAAAGAAGGTTTTACAAGACTCACGTTAACAATATTGCAGCAGTACGCACACAATCGAAGCGCAGTAAGGATGGCTAGTGTAACTAGCAAGAATACCACGAAAGCAAGAAAAAGAAGTACGCTATTAACTATTAACGTACCTGTCTCTTCCGAAACGAATGAGTACTATAGATTATCTGAGACTACCATCGATAACCTCGAGTCT
+
AABB@CCCBCCCCBBBBCCCCCCCC?CDD@DDCCBB@B?BBCCCBB?AB>A?BCC>>?>>.??BBCCCCBBBBA9@@:;;;;*;C>C5;;;6<BB?C;;;CBDDC@C@CC?BBB?BBCACCCCCCCDDDBBB?CCCC?CBBBBBBB>BAE??=@BBCCCBB>A@BABB?BB?ABB?ABBBC;A9949ABBB3BC?D@?<AAAAA<@;>>@B<>;>BBAA?AAABBBB@C?BAD>CBB?BBBBCCCCCAAABB?BAAABBBBAABB?B788A??9>;<CACC>>>
@ATNG8:00751:05170
GATGGTAGCTCGCTGATGATATCTCAGAAGATAGGAACTCTAGAAGAATTCGGATTTTTAACACGAGAGTAAACGTAAAAAGAAGGTTTTTACAAGACTCACGTTAACAATATTGCAGCAGTACGCACACAATCGAAGCGCTAGTAAGGATGGCTAGTGTAACTAGCAAGAATACCACGAAAGCAAGAAAAAGAAGTACGCTATTAACTATTAAACGTACCTGTCTCTTCCGAAACGAATGAGTACGAGAGAGCACACGTGTCTACCATCGATAACCTCGAGTCT
+
BCBB?CBB@@;666=ACDC@@:9:999949555=5>5994;4557<<5<7:>38=???0><888844:;:<=4;;98777'76065:>==,<//(/97566///(/499*332,2666<>;::=88898869>@AA76/////555.3.5755899;>ABB=A>><@@;>>8=?>:?BCCC=C@?;88888$7:28;8733333,/38://(//(/687828==374<6;69::25::0588<>>AB55788>>B?@@<@?>>>7827777;>?>B>DBBBB;;;
@ATNG8:00751:05210
GATGGTAGCGCACACATAGATACAGTACTCATTCGTTTCGGAAGAGACAGGTACGTTAATAGTTAATAGCGTACTTCTTTTTCTTGCTTTCGTGGTATTCTTGCTAGTTACACTAGCCATCCTTACTGCGCTTCGATTGTGTGCGTACTGCTGCAATATTGTTAACGTGAGTCTTGTAAAACCTTCTTTTTACGTTTACTCTCGTGTTAAAAAATCTGAATTCTTCTAGAGTTCCTGATCTTCTGGTAGAGCGTGCATATATCTACCATCGATAACCTCGAGTCT
+
6B>C?BABBCCBBBDCCCCCBCCDBBBCBCCB@DBCD>CCGD@DCCDCCEADDCAA?A@CCCD?D@CBBBBBBCC;@@AAA0AB?BBCC=BBCG@BCEACC@CBBCBCACCGCCDBB?A@@=@?CCCCCBCB?BC@@=ABCBBBBCDCCCCCBAA=BBC@BD@C@CDDABBBCB?@ACEC;C?@=BCBCB0AC;;;7;BCCDCICCC5;;;;;%;@@DEADACC?BCCBCAB=B>DBACCB>A;;:<GCCCCBBBBCCCDCBBBC?=?000@;;7;9;BBBCABB
@ATNG8:00755:05186
GATGGTAGCGCACACATAGATACAGTACTCATTCGTTTCGGAAGAGACAGGTACGTTAATAGTTAATAGCGTACTTCTTTTTCTTGCTTTCGTGGTATTCTTGCTAGTTACACTAGCCATCCTTACTGCGCTTCGATTGTGTGCGTACTGCTGCAATATTGTTAACGTGAGTCTTGTAAAACCTTCTTTTTACGTTTACTCTCGTGTTAAAAATCTGAATTCTTCTAGAGTTCCTGATCTTCTGGACAGAGTGTGCAGATACTACCATCGATAACCTCGAGTCT
+
?:;>8<<=666>>=>CCAAAB@?@BB=AB?@@5?AA@9;;5:=>:ABBBA?===BB@G?@CA@@@<@@CCBBCDE?A@@A@0?A?CBBD<A<BC:>?>9>?4::A?::6:B@A>B>>9@::4:4::A@@;;@?C?;@@BBCCCBBCCC@A@AA..+...*..080<;@BA?C?D?=>>@@2>:>:>>CCC1@>BBB9;9AA999?9946?D>0@995:4949;5;;:<<5526:<<<=:>5?>>9>A@<<6959955;:<<<<<:6:///777)/+/<<<<==<
@ATNG8:00757:05209
GATGGTAGCTCGGCTGATGATATCTCCAGAAGATCAGGAACTCTAGAAGAATTCAGATTTTTAACACGAGAGTAAACGTAAAAAGAATGTTTTACAAGACTCACGTTAACAATATTGCAGCAGTACGCACACAATCGAAGCGCAGTAAGGATGGCTAGTGTAACTAGCAAGAATACCACGAAAGCAGAAAAAGAAGTACGCTATTAACTATTAACGTACCTGTCTTTTCCGAAACGAATGAGTACTATAGACTATCTGAGACTACATCGATAACCTCGAGTCT
+
?A;;.//777//)///4=>BCCCBBC@AAB@CCBB;;799A@CCA@@<?==A=A@@@AAAA2@?B=>00//6:::5:=C?@@@+6;;9BFFE9CEC?CCCCCCBBB=@=@B?ABB>A@BDEDFDICBBBAA@@=@BBB@BBBBDBBB@C@CA@>ACBBBCDC?AA@B??<?B????;?;>>>7>000@AAA0;;:A>>??8A<=:>;>>>>9=9;;@BC@BCBAAAA9A@ABB;:::=AAABBBBCCCCCCCAAABCBBBAA@@@>:::><<8<:>::;=;;;
@ATNG8:00758:05185
GATGTAGATACTCGCTGATACACCCAGAAGATCAGGAACTCTAGAAGAATTCAGATTTTTAACACGAGAGTAAACGTAAAAAGAAGGTTTTACAAGACTCACGTTAACAATATTGCAGCAGTACGCACACAATCGAAGCGCAGTAAGGATGGCTAGTGTAACTAGCAAGAATACCACGAAAGCAAGAAAAAGAAGTACGCTATTAACTATTAAACGTACCTGTCTCTTCCGAAACGAATGAGTACATAGATATACGTATAGCTACCATCGATAACCTCGAGTCT
+
@@ABBBCCCCCCCBBDICCCCCBD=BBB>@@@CBB@B?CAAABBC>AA<?;?>>=>=><,;4?<==BCBBABD=A8;;;;;*:B>B5;<;.;??;ACCCCDDCC@C@BB@CBB;<;CCDDCCBCA@@BBBA>A@;;8;AABBBBC?C?A;;5;;;BAA??<>;=;:;7;;=<===@@@BB:@@@;::9:9(:@;A=>>?<<<B6;59:::-56'57=@A>@@A???@5949AB<AAD@BBBBBBAAAHDCCCBB@@@@AAC???B<@@;;<>>;>9========
@ATNG8:00759:05192
GATTAGTGTGTCTCTGAGAGTAGTACTCATTCGTTTCGGAAGAGACAGGTACGTTTAATAGTTAATAGCGTACTTCTTTTTCTTTGCTTTCGTGGTATTCTTGCTAGTTACACTAGCCATCCTTACTGCGCTTCGATTGTGTGCGTACTGCTGCAATATTGTTAACGTGAGTCTTGTAAAACCTTCTTTTTACGTTTACTCTCGTGTTAAAAATCTGAATTCTTCTAGAGTTCCTGATCTTCTGGAGATATCATCAGCGAGCTACCATCGATAACCTCGAGTCT
+
;;<@DFFBBCDCBBBBAAAAB>@@955<::7;=CC>BC?B?BCCCBBB@CBC;;;,<<A@CDAC@CCCAA00/:577777'///)4::@469CB=BA?:;@69:::AC?BCCBA@CD@BBC?C@IBAA@B;;7;BBB@E;;;BABBDCCA@ADFD@BBB@GE@B?AABBBBCGFACCCEI;F@H?BBCCC1AACCC9<<CAA@AA@@5;;;:*9@@@B?B?BB?AA@@@@B@C@BDCB@@=@@C?BCCBBBCBCBCCGCCBBBAA>A;<<C;;6;>AA::;BBB
@ATNG8:00759:05211
GATGGTAGATATATGCACGCTCTACCAGAAGATCAGGAACTCTAGAAGAATTCAGATTTTTAACACGAGAGTAAACGTAAAAAGAAGGTTTTACAAGACTCACGTTAACAATATTGCAGCAGTACGCACACAATCGAAGCGCAGTAAGGATGGCTAGTGTAACTAGCAAGAATACCACGAAAGCAAGAAAAAAGAAGTACGCTATTAACTATTAACGTACCTGTCTCTTCCGAAACGAATGAGTACACATCGTCGTGTCGTGCTACCATCGATAACCTCGAGTCT
+
CCCD>@@CBBBCBBBB@@BBA@?CC@@A@@BBAAAA>B=A@DCC?@=?A=A8::A?BBCC3E?BBBBBBA@???8??@@AAA,:;797?CD9DDDAD;;;C@@00,0:<;9>AB?BCCCDCECCDCCCAAAB@BECC@B?@@@@?@>B?CBC?CBBCCCCC?BBDCCC?AA<999399@AA;9:9;999999%9989<:@@?@A>:=:=@AA2;7:>BBB>A<;;@AA=A>ACD;A::6999@AAACCBBBAAABAA:::@@@???<A:99CBB?B@BBAABA=?
@ATNG8:00721:05268
GATGGTAGCTCTGCTCTGACTCTCGTACTCATTCGTTTCGGAAGAGACAGGTACGTTAATAGTTAATAGCGTACTTCTTTTTCTTGCTTTCGTGGTATTCTTGCTAGTTACACTAGCCATCCTTACTGCGCTTCGATTGTGTGCGTGCTGCTGCAATATTGTTAACGTGAGTCTTGTAAAACCTTCTTTTTACGTTTACTCTCGTGTTAAAAATCTGAATTCTTCTAGAGTTCCTGATCTTCTGGCGCGTATGTATGTCGCCTACCATCGATAACCTCGAGTCT
+
BDEE?CCBBBDCBC;;;AAACB@AACDBBC;95:;;;,9>:A@FFBBBGG@BBB@@492;@590:?B@>@9:54<544444$44.44>>4==65.59949:045@A@B?BBCBC;;;?B@@=@<AABCDBBBAFGBB>ABBBBAA@@<<;;;9AC?BBB>AA?A<@@:99@???49::::-99>=@CFFF5CCAAA;A;;:C:99555>@D@1?;BCC@C@BB@CBBBCCC@C=@@C99:=AAB>BABDCCCA@AAAA@@A>BAB?@@;999929299A?@?BB
@ATNG8:00729:05264
GATGGTAGCACGAGTCACTCATATCCAGAAGATCAGAACTCTAGAAGAATTCAGATTTTTAACACGAGAGTAAACGTAAAAAGAAGGTTTTACAAGACTCACGTTAACAATATTGCAGCAGTACGCACACAATCGAAGCGCAGTAAGGATGGCTAGTGTAACTAGCAAGAATACCACGAAAGCAAGAAAAAAGAAGTTACGCTATTAACTATTAACGTACCTGTCTCTTCCGAAACGAATGAGTACGAGAGTCAGAGCAGAGCTACCATCGATAACCTCGAGTCT
+
<<AB@B>BBBBB@==@@?@;?;>=B?BBB?BBBBBBB?BBBBCCB?BC8:6;AA?>???1??BBBBBAA=000*000/<==+=<7;)555&5556<6969;:44.4344.4<<8::339969@@995>>>>7?@CA?ABA@@A::6;?B@A@CAA@@9859B===<B>BC<@@@;733==6<=<8;;===>%=;://)/989<9<492:=A?;A<>@@@@<@@>@A::8:?CBD;@:949A@AA???BBCBBBBBBBBBAAAB@@B<@:656==3:7;?@>>73-
@ATNG8:00733:05269
GATGGTAGGAGACACGTCGCACACGTACTCATTCGTTTCGGAAGAGACAGGTACGTTAATAGTTAATAGCGTACTTCTTTTTCTTGCTTTCGTGGTATTCTTGCTAGTTACACTAGCCATCCTTACTGCGCTTCGATTGTGTGCGTACTGCTGCAATATTGTTAACGTGAGTCTTGTAAAACCTTCTTTTTACGTTTACTCTCGTGTTAAAAATCTGAATTCTTCTAGAGTTCCTGATCTTCTGGGTCTACGCTCGTCGCGCTACCATCGATAACCTCGAGTCT
+
B==C:==C?CDBCCCCB??>@@@:55=>696C@CBBD?CCADABAABB@@?@DBBB?B?BCBB?BACCBCDBB==8?:<;;+;82;88818::>?@@@<>?188;;8<<A?CCAAAA798?;@<AAA@@?;;5;=>=8<<<=888AA@???????;<<<7//)/7//8;A>=>>;;;;AA2A7;287;;;.7877949-----;@=A;AAAA/@;::75:.55179<;<?A=C<@>8:8?6:;?B:AAB;<;?><<://-3--/<9:::9>>>=A=AA====//
@ATNG8:00734:05238
GATGGTAGCACGAGTCACTCATATCCAGAAGATCAGGTACTCTAGAAGAATTCAGATTTTTAACACGAGAGTAAACGTAAAAAGAAGGTTTTACAAGACTCACGTTTAACAATATTGCAGCAGTACGCACACAATCGAAGCGCAGTAAGGATGGCTAGTGTAACTAGCAAGAATACCACGAAAGCAAGAAAAAGAAGTACGCTATTAACTATTAACGTACCTGTCTCTTCCGAAACGAATGAGTACGTGTGCGACGTGTCTCCTACCATCGATAACCTCGAGTCT
+
ACCCADABABBCDDCCBBCCCCCCD@CCC?BBBDCC@CBBBCCBBB@CC?A?BBBCCCCC1C@DDDCCCCCCCC>CCCCCCC5CC?C;AAA9ACC@DCBBA??:9:0;>BC@CCD?CBAABCCCCCCCCCCCDACCCC?CBBBBBAC?DAD@@>?CCCCCBB?CCDBBB?BB>BBA<==887*9==9<=<=?1?C?B???BBB??;??A>AA7;7;ABBC@CBBBBCC@B?BCC=C;;8:BBBBBBBBBBBABCCCBBAAAB>BB?:?/00@660669?@AA?@@
@ATNG8:00736:05251
GATGGTAGTGTCATATGAGAGTGTGACTATTCGTTTTCGGAAGAGACAGGTACGTAAATAGTTTAAATAGCGTACTTTCTTTTTTCTTGCTTTTCGTGGTATTCTTGCTAGTTACACTAGCCATCCTTACTGCGCTTCGATTGTGTGCGTACTGCTGCAATATTGTTAACTTGAGTCTTGTAAAACCTTCTTTTTACGTTTACTCTCGTGTTAAAAATCTGAATTCTTCTAGAGTTCCTGATCTTCTGGAGATACACATGATACTCTACCATCGATAACCTCGAGTCT
+
@@@@5:<<A@===566659566;;BA=<@A7;:@??3::25.5//;;//)//79/44)4:9;:)99)5;;?@@>;@@5000000$//)/////&4:::5<:;555.665<ACADDBBBBBB>@BA?C?CBCCBBBD@CBDC?CBB;;;A@CCCCCAA@B?BBB>BD@C@CC?@@@CBB?BBCDC:B>A=;;;;;*;AAAC=A@@;::<=<?;@>?>.9=>??9=<>@<AAACBBB?B>??AB??587A4<;@AAAAA;;:BBBABBBB@?@000@@A=A:???BBA@?
@ATNG8:00737:05221
GATGGTAGTACATGATAGACGACACCAGAAGATCAGGAACTCTAGAAGAATTCAGATTTTTAACACGAGAGTAAACGTAAAAAGAAGGTTTTACAAGACTCACGTTAACAATATTGCAGCAGTACGCACACAATCGAAGCGCAGTAAGGATGGCTAGTGTAACTAGCAAGAATACCACGAAAGCAAGAAAAAAGAAGTACGCTATTAACTATTAACGTACCTGTCTCTTCCGAAACGAATGAGTACGAGAGTCAGAGCAGAGCTACCATCGATAACCTCGAGTCT
+
BCBC@DCBBCCCBBBDBBAB;9:BC?B>EACGCDCC?A?@BBBBCB@CB>A>@@?;;;;;*:>ACCCCHCCDDD>DCCDGDD2BB?B?BDD;CCC@CCCBBAA:98;@CDABBC?BBCCCCCBCCCCDDDCC@CEBB?BCCCCCBB?BADCC?CDDCCBCC@CCC@A@@CC@ABB<>=877*:::3::9:9:%9>;>979@?AA@=@=??AA;>9?AB;;9;BBCCEH@E@BBB>CCC?BAECFBBBABBCCCCBBBBBAAABC??=@799A@@8>;:>>?=>=>
@ATNG8:00737:05268
GATGGTAGCTCACGTACGTCACACGTATCATTCTTTCGGAAGAGACAGGTACGTTAATAGTTAATAGCGTACTTCTTTTTCTTGCTTCGTGGTATTCTTGCTAGTTACACTAGCCATCCTTACTGCGCTTCGATTGTGTGCGTACTGCTGCAATATTGTTAACGTGAGTCTTGTAAAACCTTCTTTTTACGTTTACTCTCGTGTTAAAAATCTGAATTCTTCTAGAGTTCCTGATCTTCTGGTAGAGCGTGCATATATCTACCATCGATAACCTCGAGTCT
+
CCCC@CCBBB==<<=CCCCCBB;;;:::9=?9::9)5;:?;@@CBCBB@BBBACAE?ABCB?B@BBCBBB@?@=:::::$//39//)/:795;=:6:?0/0===>:@CDCBBBD?B9999?AAAB@@@A=ABB?:>=>@@@@@@AA@=>=AB;=>>=AB=A<>>?==<><<695666'67>6;<<<<.=ABAA:A=>;;;;;8:46666)6///<5;0:94;<:<8897<:9;555C59=><>>==<===;::>>===?B;717///;//+/7>>@@AAA@
@ATNG8:00739:05236
GATGGTAGCGAGCGAGTGTGTATACCAGAAGATCAGGAACTCTAGAAGAATTCAGATTTTAACACGAGAGTAAACGTAAAAAGAAGGTTTTACAAGACTCACGTTTAACAATATTGCAGCAGTACGCACACAATCGAAGCGCAGTAAGGATGGCTAGTGTAACTAGCAAGAATACCACGAAAAGCAAGAAAAAAGAAGTTACGCTATTAACTATTAACGATACCTGTCTCTTCCGAAACGAATGAGTACGATGAGATCTCGTGTGCTACATCGATACCTCGAGTCT
+
7:<C;??CCCCCCCCCCCBABBB998;@@=@AA@@@>B=AACCBCB?BB>B>A>B;;;;.;=?A@AB@AA;;;.;?;:999$5<7<.55606>>:@CCBBCCA@@=A@CC?BAA>@@BBBBBBBCAAACCCC@BBBC:;;DBBBCC@DACBC@CDDCCCCF?;:;AA@=A@=@BA9=<9999+99930>A@AA(@@:0000@@BABB?B?BBBB<A5;898::1775665;7;4::8-558+222258<<<:888@A=5////-339///5327---2----..89
@ATNG8:00741:05220
GATGGTAGCTATACGTATATCTATGTACTCATTCGTTTCGGAAGAGACAGGTACGTTAATAGTTAATAGCGTACTTCTTTTTCTTGCTTTCGTGGTATTCTTGCTAGTTACACTAGCCATCCTTACTGCGCTTCGATTGTGTGCGTACTGCTGCAATATTGTTAACGTGAGTCTTGTAAAACCTTCTTTTTACGTTTTACTCTCGTTGTTAAAAATCTGAATCTTCTAGAGTTCCTGATCTTCTGGCTCTCGTAGACAGATACTACCATTCGATAACCTCGAGTCT
+
C;;69==>CCB;;;;;;;;>>BAAAABBAB;;8;AAB>BC@C>B@AAA@@@@?>;;7;459@A6966DBCBBA<<9<=>==+885>?>>3>@::5:@>:=@,///8883/33=;?@B?7654946879<79:6<==?5;;;;???BBBBBB;;;>:?=>9=@;?<===???@88055655,56;6889::(56989:-:<==:<//)/9/6666)6<<<=-//959::>@8857>BBB;;;<A;717::///6999:>@@<776--)--(-777>=A:=>@A;;;>
@ATNG8:00743:05235
GATGGTAGGCACTGCGCACACATCCCAGAAGATCAGGAACTCTAGAAGAATTCAGATTTTTAACACGAGAGTTAAACGTAAAAAGAAGGTTTTACAAGACTCACGTTAACAATATTGCAGCAGTACGCACACAATCGAAGCGCAGTAAGGATGGCTAGTGTAACTAGCAAGAATACCACGAAAGCAAGAAAAAGAAGTACGCTATTAACTATTTAACGTACCTGACTCTTCCGAAACGAATGAGTACTGTATCTATGTGTGCGCTACCCATCGATAACCTCGAGTCT
+
AA@A>@BB@BBBBC@>>?=A9:6>>6<=<:=BBAAA@C>@B@@;;;:==<=;CCCAAA@?'908<><00/0/)/6.669<<<<+==5:.555'5<=9CBBBBAAAA6;6;B<@@@;>>==AA@BBAABABBBB@CCCC@C@@?BBBC=@=@AA>;99>?>;?=A@800=:0.)-66(-/9;;288:288:99'75.22257797718157222'2277>=<7:////99)3-3//(/660///6:9;=====;::>>>:888<=9557(7868977494::522766
@ATNG8:00745:05227
GATGGTAGTCTCAGATAGTCTATAGTACTCATTCGTTTCGGAAGAGACAGGTACGTTAATAGTTAATAGCGTACTTCTTTTTCTTGCTTTCGTGGTATTCTTGCTAGTTACACTAGCCATCCTTACTGCGCTTCGATTGTGTGCGTACTGCTGCAATATTGTTAACGTGAGTCTTGTAAAACCTTCTTTTTACGTTTTACTCTCGTGTTGAAAATCTGAATTCTTCTAGAGTTCCTGATCTTCTGGACGACGCGCACTGACACTACCATCGATAACCTCGAGTCT
+
CCAA>A?EDCDBBBBBBCCFCKD;;;CDBBAD@DBAB=BE@D?BCCCCCCACBA@A=@<@?9:49;>@@@6:6;;6;;;;;+/0+/::>8@9;68ACDACD<;;BB@A?ABBBCDDC>@@C@D@DCCBBBBC?BB@A=BCCAA@@A@C@@;;;A@<;;:59:8<3>595<=<<<466<@@0@9<9<AJGD,@@;;;;*:=A9;:B@>=99999*99?@@:>:??:>AA>;;;<@;?@A@@@>ABCAEC;;;A@ACBABBBBCB;;;?B;;;;::3:?AAACBA:9
@ATNG8:00745:05234
GATGGTAGGACGAGCGTCTGAGAGGTACTCATTCGTTTCGGAAGAGACAGGTACGTTAATAGTTAATAGCGTACTTCTTTTTCTTGCTTTCGTGGTATTCTTGCTAGTTACACTAGCCATCCTTACTGCGCTTCGATTGTGTGCGTACTGCTGCAATATTGTTAACGTGAGTCTTGTAAAACCTTCTTTTTACGTTTACTCTCGTGTTAAAAAATCTGAATTCTTCTAGAGTTCCTGATCTTCTGGGCAGACTCTCACACGCCTACCATCGATAACCTCGAGTCT
+
?>>C>?;A;?9:9944555;;<<=8=545:5949>AA=BB@D@DDBCBCC=AAAAA>C?BBBB@B@BAABCDCCC@BAEEG1CB?@@@C=CBCC@CCJ?AB@BBHMED@BBBBAB@@=@CC?B@BCBCBCDE@BBBB?CCCDCBBBBAABAAACC@CCB@BA?A@CCBBBCCBB=A;;;;.;>B?BBGGC0BA;<;0<ABABBAA;;4:9;9;$:;;=97;9=@666<?:597?7>::A>:859FA>@>>CCCCBB@@;;;@?BAA?A;;:@?=:=:@@@??CBB
@ATNG8:00756:05251
GATGGTAGGCACTGCGCACACATCCCAGAAGATCAGGAACTCTAGAAGAATTCAGATTTTTAACACGAGAGTAAACGTAAAAAGAAGGTTTTACAAGACTCACGTTAACAATATTGCAGCAGTACGCACACAATCGAAGCGCAGTAAGGATGGCTAGTGTAACTAGCAAGAATACCACGAAAGCAAGAAAAAATAAGTACGCTATTAACTATTAACGTACCTGTCTCTTCCGAAACGAATGAGTACTATAGACTATCTGAGACTACCATCGATAACCTCGAGTCT
+
?>@@5:=A>@BBBBCDFHGCBBCAA:@BB?AA@@AA5:49@@@BBB?CD@D@DD@@@CCE3C@??A@@@;00/;5779====+>B=<.999'9AA=;;9999;9:5:7:<9>CB?CBBADCECBB@@@CBB>6<<00-0>=;=@=>8>9=:9.78;388;A>ABBB?A88827;748977;3333289@@A@'9<=AA@>=@@>;*/*///.(.(.7>??<???BBBB?B?BCC>CDC?ABBBBBCBAAAB@A@@@BBBBAAACCC?B9:9@??:?;?CCAA>>>
@ATNG8:00762:05238
GATGGTAGAGAGACTGTAGCGCACCCAGAAGATCAGGAACTCTAGAAGAATTCAGATTTTTAACACGAGAGTAAACGTAAAAAAGAAGGTTTTACGAGACTCACGTTAACAATATTGCAGCAGTACACACACAATCGAAGCGCAGTAAGGATGGCTAGTGTAACTAGCAAGAATACCACGAAAGCAAGAAAAAGAAGTACGCTATTAACTATTAACGTACCTGTCTCTTCCGAAACGAATGAGTACTATGTAGAGCTCTATACTACCATCGATAACCTCGAGTCT
+
?ACCADBBBBBBBDCCCBBACCCBB>BBB?CC@?@B8;:;CDCCCC?BA>A>AAABBBBC3B?AACCBBACCCC8@@;;;;;;#;5.5;==>2@>?C@=BBBBCBD@C?AA?ABB>BCBBCDFDDBBBCBBBB@BBBB@CCCCBB??<A@CA@?ADDEDCBB?BCCCCC@BB>BBC;??999+9>>=@BBBB3BC@BCBBBBBBC>>>?ACC>>:>ACCC?BCAA@BA?B?ABA9@::8:AACDCBBBBBBAA????ABB??@@BB=;::@><>:?9===<<??>
@ATNG8:00763:05221
GATGGTAGGCGAGAGTGAGACGCAGTACTCATTCGTTTCGGAAGAGACAGGTACGTTAATTAGTTAATAGCGTACTTCTTTTTCTTAGCTTTCTGTGGTATTCTTGCTAGTTTACACTAGCTATCCTTACTGCGCTTCGATTGTGTGCGTACTGCTGCAATATTGTTAACGTGAGTCTTGTAAAACCTCTTTTTACGTTTAACTCTCGTGTTAAAAATCTGAATTCTTCTAGAGTTCCTGATCTTCTGGGTCTACGCTCGTCGCTCTACCATTGACTAACC
+
>ACB?@AB>;;4499955;:5565==>@BBAA=ACDC=CB@B>A@@@@@@>BBA>=9=,0)0/716399:?=::3828<==<+8?333777189=;;6:<=7BA=;;;>988'7::762<8::@@7=9:888:9:7;???A=??=>>??<<=>:::7//)////583739=;522977+2.333)3(......$.6677092666655555.3787+7/--7)-)/84889>@>>:>9888>:?4;9=>3;:::==AA><>:85963370,,((,**5,2,
@ATNG8:00719:05316
GATGGTAGAGAGACTGTAGCGCACCCAGAAGATCAGGAACTCTAGAAGAATTCAGATTTTTAACACGAGAGTAAACGTAAAAAGAAGGTTTTACAAGACTCACGTTAACAATATTGCAGCAGTACTCACACAATCGAAGCGCAGTAAGGATGGCTAGTGTAACTAGCAAGAATACCACGAAAGCAAGAAAAAAGAAGTACGCTATTAACTATTAACGTACCTGTCTCTTCCGAAACGAATGAGTACTATGTAGAGCTCTATACTACCATCGATAACCTCGAGTCT
+
BBBB?BBA@@AAAA;66<>@A@;;:)55549@;;9A=A>@@@9:5<?BA@B@AA<ABDCC3C?BCBCBBBBBBB=??@BCBB5CD@C<CCC;BBB>BAAA>CC;;69;:96;CC@DCCCCBBBCBA@ACCBB@CBAA:;;@BA@@A9A;@;;49@C@BAAE@CB@@?A?BB=AAA499988*8881999:::%9<8794?<<:::@?>;8<=5=8:9@BB?BB@@@?@=@<@>>8@00,0;;=999BBBBAABCCA>>>>@;;:<96:/--9--)/179::=@@>
@ATNG8:00724:05288
GATGGTAGCACGAGTCACTCATATCCAGAAGATCAGGAACTCTAGAAGAATTCAGATTTTTAACACGAGAGTAAACGTAAAAAGAAGGTTTTACAAGACTCACGTTAACTATATTGCAGCAGTACGCACACAATCGAAGCGCAGTAAGGATGGCTAGTGTAACTAGCAAGAATACCACGAAAAGCAGAAAAAAGAAGTACGCTATTAACTATTAACGTACCTGTCTCTTCCGAAACGATGAGTACTGCGTCTCACTCTCGCCTACCATCGATAACCTCGTGTCT
+
??<B:==@@@?;;>?EBBBGDCCCC@CBC@CBBD:98;?BCCCCCC?BB@D>@ACCCCCB1B?A@ABBBBBBBE=A?BAAAA0AC=>:?@A7BCB?AACCBBB;;7;8>?@AAB?A??BBBBA@ABBBCBBF@BBAA>ABBBBAAA?B>A??<?ABBAAAD?BBBB>=:;;5;>>:<9////(///-88888&33-...38998868;::AA<@<@@C@@>@BB@@@C?B?@??:?@AABCABABBBCDBCBBBBBCBBCD@CAA?AA@AA@A>B?BBBBAAA@
@ATNG8:00725:05286
GATGGTAGTGTCAGTGCGCGTCGTCCAGTAGATAGGAACTCTAGAAGAATTCAGATTTTTTAACACGAGAGTAAACGTAAAAAGAAGGTTTTACAGGACTCACGTTAACAATATTGCAGCAGTACGCACACAATCGAAGCGCAGTAAGGATGGCTAGTGTAACTAGCAAGAATACCACGAAAGCAAGAAAAAAGAAGTACGCTATTAACTATTAACGTACCTGTCTCTTCCGAAACGAATGATACATAGATATACGTATAGCTACCATCGATAACCTCGAGTCT
+
?<B>?BCDEBBBCCDCCCCCCBCCC@CDICCBBBB?B<;;9==BC@CB?BADGB::::;;$:.9:;;;;A598A:?<>=>??+::?C?CBB1=?@:6998/////(/355059?48:???:;;A;;:==A==9=@=<4::>=>;<=:=8>?BABBBAABBB?C:;;BB=@C?=@B<>>873,3994222222#2;15;:AA9@@9=A:==@@;>;?AA8818>=;;;?=B=AAB:@AA<???997?AB@BD>>==>>>B;;;@@@<;;;:A>><>=BB@@@?;8
@ATNG8:00725:05319
GATGGTAGCGCATATCAGCGCAGCCCAGAAGATCAGGAACTCTAGAAGAATTCAGATTTTTAACACGAGAGTAAACGTAAAAAGAAGGTTTTACAAGACTCACGTTAACAATATTGCAGCAGTACGCACACAATCGAAGCGCAGTAAGGATGGCTAGTGTAACTAGCAAGAATACCACGAAAAGCAAGAAAAAAGAAGTACGCTATTAACTATTAACGTACCTGTCTCTTCCGAAACGAATGAGTACGATGAGAGAGCTCTCTCTACCATCGATAACCTCGAGTCT
+
BBA@>B966<<ABBBCBCCCBBBCC=BDD@FFCDCB@B>BCCBBBC@CC@C@ABBBBDDD2D?BCBBBBCCCCC>BA@@CCC5CC=B6;;;7;CE@CCCICEC;;8;>AB?BBC@BBCCCAAACCCBCAAAEACCBB@BBBAB@;;7;>CAA?ACCCCDDC@ABBBAA?@@:?@>2999999-9??;??@@@@'@?=>?==CBBBB@D?BBBB?B>@AB;;6;B;;;CB?B@CCB=BBB@BAABB???B???A>>?BBBBBBBBBBC@C999B>>:>=D@@:::::
@ATNG8:00727:05271
GATGGTAGTGTCAGTGCGCGTCGTCCAGAAGATCAGGAACTCTAGAAGAATTCAGATTTTTAACACGAGAGTAAACGTAAAAAGAAGGTTTTACAAGACTCACGTTAACAATATTGCAGCAGTACGCACACAATCGAAGCGCAGTAAGGATGGCTAGTGTAACTAGCAAGAATACCACGAAAGCAAGAAAAAGAAGTACGCTATTAACTATTAACGTACCTGTCTCTTCCGAAACGAATGAGTACGTGTGACGTACGTGAGCTACCATCGATAACCTCGAGTCT
+
BBCB?BDDBBCCBBCCCDDCCBBBC@BBC@BBBBBC?B@BBCCCCA?CC@C?BBBBBBBB3B?CCCCCCCAAAB>BBCBCCC1BA=A?BBB;BDDBCCBCBBB@??A@CE@DCB@CCCBBBCCCCCCCBB@B@CCCC?CBBBBBBB=B?B@@>ABBCBBBB?BCBBBB>A@=@@@:==999,9==;?@@AA2AC@DAAABAB@A<@;>>BB8<7;BCDC@BBCAACC>@=@BB=D::8:BBBCBCCAAABBCCDDAAAADAAAC@=@000?==:=<ABA??===
@ATNG8:00727:05287
GATGGTAGTGTGTCTCTGAGAGTAGTACTCATTCGTTTCGGAAGAGACAGGTACGTTAATAGTTAATAGCGTACTTCTTTTTCTTGCTTTCGTGGTATTCTTGCTAGTTACACTAGCCATCCTTACTGCGCTTCGATTGTGTGCGTACTGCTGCAATATTGTTAACGTGAGTCTTGTAAAACCTTCTTTTTACGTTTACTCTCGTGTTAAAAATCTGAATTCTTCTAGAGTTCCTGATCTTCTGGAGATACACATGATACTCTACCATCGATAACCTCGAGTCT
+
A?CC@CBDDDCCCCCCCCCCDDBCBCBBBE@A?ABCC=CB?B?@@BC@AA@BFFCD@B@BBBC?C@GCBBFDDCCACCBBC5CC@BBDE>DDBC?CHCABB?A@@C@A?ADDDCDCD?@@E@B?CCCBBBBB@BDEE?BBCBCCBCDCCDCBCBB@BBB?BC?B??@@CCCCBC?BDDDD;F@C@BBDCC3CFFDE=AABBBBCCCB?BBBB5CBBBG@C@CCADBBBDDE@C?BBBDCD?BAE?BBCCCCCBBBBBCCCCCDBB?B999BBB?B?BBBBCBBB
@ATNG8:00728:05311
GATGGTAGGCACTGCGCACACATCCCAGAAGATCAGGAACTCTAGAAGAATTCAGATTTTTAACACGAGAGTAAACGTAAAAAGAAGGTTTTACAAGACTCACGTTAACAATATTGCAGCAGTACGCACACAATCGAAGCGCAGTAAGGATGGCTAGTGTAACTAGCAAGAATACCACGAAAGCAAGAAAAAAGAAGTACGCTATTAACTATTAACGTACCTGTCTCTTCCGAAACGATGAGTACGTGTGCGACGTGTCTCCTACCATCGTTCTCCTTAAGTCT
+
<::?8=5545<=9;6===@ABCCLF?HA@?@BBB@A?A@CCCCCCC@BB?B@BCBCBCCC3CADAAABCAAAAA==9@BBAB2BB?B=BBB7BBC>BAAACCC;;7;>;;5;BB6;<BBCFCCCCCDCCC::8;@@@?BBBBBBCC@C@A;:8;AAADABA@CBCBAA>AA?????BBBDE=887?CCCCCC)B@<><;;AA@>?7;5;>>>;?=@@BBB?BCAAAAA?A>?@A9>00000@AB@@???897=>:;8=??A=@@?688;;?><<<<@<@?BBA?
@ATNG8:00733:05308
GATGGTAGTATCTGTCTACGAGAGCCAGAAAATCAGGAACTCTAGAAAGAATTCAGATTTTTTAACACGAGAGTAAACGTAAAAAGAAGGTTTTACAAGACTCACGTTAACAATATTCAGCAGTACGCACACAATCGAAGCGCAGTAAGGATGGCTAGTGTAACTAGCAAGAATACCACGAAAGCAAGAAAAAGAAGTACGCTATTAACTATTAACGTACCTGTCTCTTCCGAAACGAATGAGTACGTGTGACGTACGTGAGCTACCATCGATAACCTCGAGTCT
+
@:AB?BBBBCA@@A@BBCAAAA<AC?BBBCC;BBBA?B>AA@?9:99(394:7?=:889887#3,388334B====5;337<;<,;<8</799*33<33323899//*/6//)/9>9=>AA998:;;===?8838AAA<@@=>>???=A;>==9=@@>>>>>=A@@@BE?BB@CDE?A@;;:/:::4:::;:*:?188>??>B?>;>:==AA8=8:;;;;5;=<=<>>;?<?BB:?BB?>>>@?9>>555AAAC@@@897:::66649/--6--(.37889???A
@ATNG8:00736:05272
GATGGTAGTATCTGTCTACGAGAGCCAGAAGATCAGGAACTCTAGAAGAATTCAGATTTTTAACACGAGAGTAAACGTAAAAAGAAGGTTTTACAAGACTCACGTTAACAATATTGCAGCAGTACGCACTCAATCGAAGCGCAGTAAGGATGGCTAGTGTAACTAGCAAGAATACCACGAAAGCAAGAAAAAAGAAGTACGCTATTAACTATTAACGTACCTGTCTCTTCCGAAACGAATGAGTACTGTATCTATGTGTGCGCTAATCGATAACCTCGAGTCT
+
BCBB?BEHCBBBBCDEDCCBBBCCB@DCC@BBBBBB?B?BBBCCCC?CC?C?BAAACCCC2C?CCCCAA@@BBB;AABCCCC5;::;?CCC<CDCACBCCCCB999;GCC@CBB?AACCDCCCBBBCCCBCC?C@AA@C@@@BBBB>B?B??>@CCCCDCB?BCBBBB?BB?BBB4:::99,9<<899::9:%:?;?98:CBA@@7;8:ABB:>:>ABBB@CCCCBBB?A>ABA9B::8:BBDDCCCCCAAACBBBBBCDCCCCA<?@@B>>:=<?AA>>>>>
@ATNG8:00741:05287
GATGGTAGCTATACGTATATCTATGTACTCATTCGTTTCGGAAGAGACAGGTACGTTAATAGTTAATAGCGTACTTCTTTTTCTTGCTTTCGTGGTATTCTTCTAGTTACACTAGCCATCCTTACTGCGCTTCGATTGTGTGCGTACTGCTGCAATATTGTTAACGTGAGTCTTGTAAAACCTTCTTTTTACGTTTACTCTCGTGTTAAAAATCTGAATTCTTCTAGAGTTCCTGATCTTCTGGATAGCGACGCGATATACTACCATCGATAACCTCGAGTCT
+
CFED@@@CBACCCCABACCICCCBCCBBBB;<9<CCI>CC@F@CCBBCBB>BBABC>@>AABB>B>@CCCBB>=B<?>?==1=A>A999/9DAA>B??<?A=@?@??<??BBBB??;?@A=@==?@:;;@?=B>>>7;:;;???@B888???>?;;:;:>=8=9=>>@>A@8857@>>@5@<@=AAAAA/>>@AA188=889>:;;<?BAA/;;;:A;@<??:>>EA???:>:=@??>>;>@?;===>>>A;;;;;;=;;;===8=;;;;>>:>;>>@@@@@@
@ATNG8:00749:05292
GATGGTAGTGCGTGAGAGAGAGACCCAGAAGATCAGGAACTCTAGAAGAATTCAGATTTTAACACGAGAGTAAACGTAAAAAGAAGGTTTTACAAGACTCACGTTAACAATATTGCAGCAGTACGCACACAATCGAAAGCGCAGTAAGGATGGCTAGTGTAACTAGCAAGAATACCACGAAAAGCAAGAAAAAAGAAGTACGCTATTAACTATTAACGTACCTGTCTCTTCCGAAACGAATGAGTACGAGAGAGCACACGTGTCTACCATCGATAACCTCGAGTCT
+
BCBB@CDCCCCCCBBBCDDDDDCCC?CCC@CECC@@9<<ACACCAB@BF>A?@AD::99-359;:BBCCA@AC;@=;;:::':;<C:@@@7@CC?;<;ABBC@@>A@CC?BBB?BC@@@CCCCCCBB@@@A=BB::;0;BA@BCAA;@<??@;@@@ABCBCADBCDBB???<?A?/999999+998<999999%9>9784BB9>;;,/,.57<2957;ACC@C@??BBB?B>AAB>BCD@DCCCBBBAA?999@AAAAAABAA@??=:?766:9:4;5;??@?<::
@ATNG8:00749:05308
GATGGTAGCGCGACGAGCGTAGACCCAGAAGATCAGGAACTCTAGAAGAATTCAGATTTTTAACACGAGAGTAAACGTAAAAAGAAGGTTTTACAAGACTCACGTTAACAATATTGCAGCAGTACGCACACAATCGAAGCGCAGTAAGGATGGCTAGTGTAACTAGCAAGAATACCACGAAAGCAAGAAAAAGAAGTACGCTATTAACTATTAACGTACCTGTCTCTTCCGAAACGAATGAGTACGTGTGCGACGTGTCTCCTACCATCGATAACCTCGAGTCT
+
A@CC@CBCCDB@@@DDCCCCCCCCC>BCC@CBBBCC@B?BACCBBB?AD?C?BBBBBBBB3B?BCCCCAAAAAD>BBBCCCC5CLAC@CCC<CCCACCBCECCAA?BABB@BCC?BAC?ABDCCCCBBBCCC@CDDD?AAAACCBB>C@CBB?CCCBBBCC@BAAAAB@BB?999399<==8?@@;99999(8A<A8::CBAA@<A;>>@@<@<@BC@@>@BAAADC@C?BBA;A9:79ACBCCCBBAAAABBBB>>>BAA<AA>6;///;66065;AA>>=>>
@ATNG8:00752:05283
GATGGTAGTGTCAGTGCGCGTCGTCCAGGAAGATCAGGAACTCTAGAAGAATTCAGATTTTTAACACGAGAGTAAACGTAAAAAGAAGGTTTTACAAGACTCACGTTAACAATATTGCAGCAGTACGCACACAATCGAAGCGCAGTAAGGATGGCTAGTGTAACTAGCAAGAATACCACGAAAGCAAGAAAAAAGAAGTTACGCTATTAACTATTAACGTACCTGTCTCTTCCGAAACGAATGAGTACGAGAGAGCACACGTGTCTACCATCGATAACCTCGAGTCT
+
89<=8<<=?;56=A@<@@<9555774/0)/27;<;662579@>00/75::+//5<<<====+=8<549A??@999,979>:::(99495<<<0<=A:<>><<;;54.4544.444.4:8>>96666555559929@@A=???>@@894;=@AA?A@A@@>>?599@A?C>AA?@@>6////8/889)77==>>&;;6<:<??@=9>95939655355/.0996<?588BB@?000?3;00*/9/08=;;///9//0===?BBA>>97/(...-278060-.-66-./
@ATNG8:00752:05296
GTGGTAGCTCTGCTCTGACTCTCGTACTCATTCGTTTCGGAAGAGACAGGTACGTTTAATAGTTAATAGCGTAACTTCTTTTTCTTTGCTTTCGTGGTATTCTTGCTAGTTACACTAGCCATCCTTACTGCGCTTCGATTGTGTGCGTACTGCTGCAATATTGTTAACGTGAGTCTTGTAAAAACCTTCTTTTTACGTTTACTCTCGCGTTAAAAATCTGAATTCTTCTAGAGTTCCTGATCTTCTGGTGAGATATGCATGATGCTACCATCGATAACCTCGAGTCT
+
CCC@C=AAA>ABA@@@BA@ACBBBDBBAA;<4;@AC<BB@D?BB;;:CB=@?@;:;)9;:<5646@CCC>>00)/>4===<<*///,6??D>CDCB?BAB9>@+0000=A=AACCBAAB7;;B?B?EBAAADDC?@@CD@D;;;B@@@BBBBBBB@@=@@@>@@=@?BB@AAABCC@C;;;;;*;>B=BAGGG5BBCCC;A;;:@@@>@AACCCC1;>>9949=@A>AAB;;:C<@<AB@@AA=@@C>BB;;;CDCGBBBCDDDDCBB?B;00@00,07;>AAAAAA
@ATNG8:00755:05282
GATGGTAGAGTACAGTGTAGTAGACCAGAAGATCAGGAACTCTAGAAGAATCAGATTTTTAACACGAGAGTAAACGTAAAAAGAAGGTTTTACAAGACTCACGTTAACAATATTGCAGCAGTACGCACACAATCGAAGCGCGGTAAGGATGGCTAGTGTAACTAGCAAGAATACCACGAAAGCAAGAAAAAAGAAGTACGCTATTAACTATTAACGTACCTGTCTCTTCCGAAACGAATGAGTACATAGATATACGTATAGCTACCATCGATAACCTCGTGTCT
+
884444:@:@;;ABCBCGGGECECC?AAB@CCDCCC?B@CCC:9;B?AA=@::9<;><>.>?BBBBBBBBBBB=?>@CBBB1<A<@9@@B9BBBBCCCBCCHDC@C@BB?BBC@BBBCCCBBCCCBB@CCC@CBAA=@?A>?<?B?B@EAA>ACCCBBBB@BBBBBB?BB@AAA=@@99927=><99::99%9@;A???B@@@A<@:>=AA<@<?>AAA=@AAAACB?A>ACD>CCC?B???CBBBCCDDBB?@>>>@AAAA@@A=@>>>>AA=A<A???@>>>
@ATNG8:00763:05315
GATGGTAGTGTGTCTCTGAGAGTAGTACTCATTCGTTTCGGAAGAGACAGGTACGTTAATAGTTAATAGCGTACTTCTTTTTCTTGCTTTCGTGGTATTCTTGCTAGTTACACTAGCCATCCTTACTGCGCTTCGATTGTGTGCGTACTGCTGCAATATTGTTAACGTGAGTCTTGTAAAACCTTCTTTTTACGTTTACTCTCGTGTTAAAAATCTGAATTCTTCTAGAGTTCCTGATCTTCTGGAGATATCATCAGCGAGCTACCATCGATAACCTCGAGTCT
+
@@DD@CCBBBCBCC;96;>BBCCCDCCCCBBB@BBBC>BB@C@DDBBCCCACCCBA?BADCCB?CAFECCCDHCC@CCCCC3CB?BBBC>BCCD:<:B>BC=AABDEGAEEDKCCCB>BAC?B?CCAAABBB>BCCD?BBCCCCCCDCCCCBBBB?DCC?CC@B>@@BBBABBB:;;CCC;C?B>A@AA@0@BDFG;;;CCCBBA@A;@@@@,@C@@@=A=@C?CCBDDCJ@B@BECBBB@BCCACGCCDDDBBCCCCCCBBBCC@B:;;B@@<@?AACBCBBB
@ATNG8:00714:05343
GATGGTAGTGTCAGTGCGGCGTCGTCCAGAAGATCAGGAACTCTAGAAGAATTCAGATTTTTAACACGAGAGTAAACGTAAAAAGTAATGGTTTTACAAGACTTCACGTTAACAATATTGCAGCAGTACGCACACAATCGAAGCGCAGTAAGGATGGCTAGTGTAACTAGCAAGAATACCACGAAATGCAAGAAAAAAGAAGTACGCATATTAACTATTAACGTACCTGTCTCTTCCGAAACGAATGAGTACGTGTGACGTACGTGAGCTACCATCGATAACCTCGAGTCT
+
;CEC@CBBBCBBBB;66;6;999::5.555755//77)/)///9::<7::5:599>>>BBB+@588=43378777.33/////$/7;)//7<<;,/-507///)/9954.48;;7=5405;545<;:<///:///D;CCAA?B>>A99:D@C?CBA<A>><@000<?008A@:>?*//8(///66(///94333333#3937333987522,239522,237798817//9///59055<4799,522255562222599:;;;:<???@?>;?///???;?:B@@>:222
@ATNG8:00715:05343
GATGGTAGAGTACAGTGTAGTAGACCAGAAGATCAGGAACTCTAGAAGAATTCAGATTTTTAACACGAGAGTAAACGTAAAAAGAAGGTTTTACAAGACTCACGTTAACAATATTGCAGCAGTACGCACACAATCGAAGCGCAGTAAGGATGGCTAGTGTAACTAGCAAGAATACCACGAAAGCAAGAAAAAGAAGTACGCTATTAACTATTAACGTACCTGTCTCTTCCGAAACGAATGAGTACACATCGTCGTGTCGTGCTACCATCGATAACCTCGAGTCT
+
BCCD?AABDECCD@@BCCCCCCAAA@BBB@CECBCB@C@CCDCDDC@BB@B?AAC?????.==ABBABCBCCCB;?>:;;;;*;E@CACCC<CFG@CBCBCCCBB?B@CC?BBD?BBBCCCDBBBBCCBBBB@BEBB?AACBBBBB@C@CAA>ACCCCDCC?BBBBBB@BB@BBB@CCCBB;????BBKHD3BB?BBBBCCAAA8:8;@@@<><>ABBB?BBCBBBB>A=AAA;ABB?BBBBBBBBBBCBBBBCBB???AAABBF@C???C>?<?@DBB===AB
@ATNG8:00715:05368
GATGGTAGCTATACGTATATCTATGTACTCATTCGTTTCGGAAGAGTCAGGTACGTTAATAGTTAATAGCGTACTTCTTTTTCTTGCTTTCGTGGCATTCTTGCTAGTTACACTAGCCATCCTTACTGCGCTTCGATTGTGTGCGTACTGCTGCAATATTGTTAACGTGAGTCTTGTAAAACCTTCTTTTTACGTTTACTCTCGTGTTAAAAATCTGAATTCTTCTAGAGTTCCTGATCTTCTGGTATGACTAGTGTACTACTACCATCGATAACCTCGAGTCT
+
?ABB?BCCBBCBCFDDCBBFGCCB==BCCFFGECCBB>CHAD@CCCCBCC@CDAA?@C?BEBB?B@CBDCCDBBC?BBBBB3@?=?BBA=A:;;?B@A@BB=AABBBC@CCBBBABA=@AA=A=ACCBCJ<;7;A@@?BBCICCGCDHBBBCCDDADBB?BC@E@D@@@CCCCC>AABAA7B>B>AAAAA*;;;;;09BBBCCC;:;?@DDD5BBCCC@C?BB@BAAAAAB?B?CCABBC>AAD@DBC;;;CDDCFDCCCCCBBB@C;;;C<;8;@CCCBBB??
@ATNG8:00722:05321
GATGGTAGGCGACATACATACGCGCCAGAAGATCATGGAACTCTAGAAGAATTCAGATTTTTAACACGAGAGTAAACGTAAAAAGAAGGTTTTACAAGACTCACGTTAACAATATTGCAGCAGTACGCACACAATCGAAGCGCAGTAAGGATGGCTAGTGTAACTAGCAAGAATACCACGAAAGCAAGAAAAAAGAAGTACGCTATTAACTATTAACGTACCTGTCTCTTCCGAAACGAATGAGTACGATGAGAGAGCTCTCTCTACCATCGATAACCTCGAGTCT
+
><<B@B=B?B@@;;@@=CE9655994955.5777///27)//795457::39388445===)=9====?CD@??>5>?;;;;;'995:.955&/774://///:;<8=9==:=BB@E@;;;@??@AA>965>;7<BBB>BBABBC;;7;;A<;7;@@=@@5905444:;78:58;;677777*7<;1777777#786374:888<=6803333,3,3;666<AA@666@;>;>CC9>992:9<<<?;;:0//:76;==44788::<;6;///:7727*/2699777
@ATNG8:00739:05364
GATGGTAGGTGCACATGAGTGTATCCAGAAGATCAGGAACTCTAGAAGAATTCAGATTTTTAACACGAGAGTAAACGTAAAAAGAAGGTTTTACAAGACTCACGTTAACAATATTGCAGCAGTACGCACACAATCGAAGCGCAGTAAGGATGGCTAGTGTAACTAGCAAGAATACCACGAAAGCAAGAAAAAGAAGTACGCTATTAACTATTAACGTACCTGTCTCTTCCGAAACGAATGAGTACTATGTAGAGCTCTATACTACCATCGATAACCTCGAGTCT
+
AAAB@BCB?BCBCCCCCCCCDAAAD@EAA?ABABCC@C?AACCCCC@CD?C@BBAABBBB5CADDCCCBBCCB@8A@:;;;;*<F@EADDD<CCDADCBCABD::9;@BB?BBB@BBBCCCCCCCDBBCCCC?CCCD<BBCCBBBB?B?BBB?BCBBCCDC@CAAAAD?CA?BBB899?@?8@9949BBBB3CF@C999CCCCC?B?BB@@;@=ABCCB@BBBBCCC@C?BCE>BBC?CCBCGCAAACCCBBBBBBAAABCCCBB?@>==@>>:<=AAAAD???
@ATNG8:00747:05339
GATGGTAGACATATCGTACTTCTGTACTCATTCGTTTCGGAAGAGACAGGTACGTTAATAGTTAATAGCGTACTTCTTTTTCTTGCTTTCGTGGTATTCTTGCTAGTTACACTAGCCATCCTACTGCGCTTCGATTGTGTGCGTACTGCTGCAATATTGTTAACGTGAGTCTTGTAAAACCTTCTTTTTACGTTTACTCTCGTGTTAAAAATCTGAATTCTTCTAGAGTTCCTGATCTTCTGGCGCTCTGTTCACGTCTGCTACCATCGATACCTCGAGTCT
+
@:?@9A>BBDCCCAAACCAA<A>>=BBCEAB=ABBB=CB@C@BBB@@@B?BCBBB>@=@CAA?A?AAB???C?A<????>.?A?BCCC>CCCC?B::69A:??AAA@?BAAACBAA;;6:*//97897994<BBB<@??@888??>>??;;;>5;;=;>>:>:>:9:==>A@;A???A2=3:199:::)8<888*7<=;;:=>:://///(////;5=7>>;>==<A=<8<688///9577;6/--,,,,-(-77-//89<:<<:9958////48856:@@@
@ATNG8:00748:05350
GATGGTAGTATAGAGCTCTACATAGTACTCATTCGTTTCGGAAGAGACAGGTACGTTAATAGTTAATAGCGTACTTCTTTTTCTTGCTTTCGTGGTATTCTTGCTAGTTACACTAGCCATCCTTACTGCGCTTCGATTGTGTGCGTACTGCTGCAATATTGTTAACGTGAGTCTGTAAAACCTTCTTTTTACGTTTACTCTCGTGTTAAAATCTGAATTCTTCTAGAGTTCCTGATCTTCTGGATATGAGTGACTCGTGCTACCATCGATAACCTCCGAGTCT
+
?@;976;;;?AB=666;;@<;;ABBBCCCC@@?@BAB<@@<@=@@BBC@@=@@@?A;?;<=98135:9;8>?::>6?@===1;;6A999/4=<<>B70*/@+///9995:?:<>@A=06//)/58859777738677:==<=>;;;=?>>>:666)/.3.37(2,2988333...5555*5*.-.9;;;)<7666.99757779::0///)../.72628>35559776282565///366;4;///76-//;9::9>?@3--*----677060--(-66---
@ATNG8:00753:05364
GATGGTAGCTATACGTATATCTATGTACTCATTCGTTTCGGAAGAGACAGGTACGTTAATAGTTAATAGCGTACTTCTTTTTCTTGCTTTCGTGGTATTCTTGCTAGTTACACTAGCCATCCTTACTGCGCTTCGATTGTGTGCGTACTGCTGCAATATTGTTAACGTGAGTCTTGTAAAACCTTCTTTTTACGTTTACTCTCGTGTTAAAAATCTGAATTCTTCTAGAGTTCCTGATCTTCTGGGATGTGTGCGCAGTGCCTACCATCGATAACCTCGAGTCT
+
AABDACCBACD?DBCCCCCCCDDCCBCBCDBB?ACGJ>CC@C?AACCCBB?BCCCC?D@BBAA>A@CCCBBCCCD>BBBBB1??@CBBB=BB@@=@991:A8???ACC?BBBBBBA@>BA=:>=BBAAB@??<?=<<.76==::;AA@A@@???@;>>>=>>;><@A>>>@?>=8===>>2>8=8;6666,6;<<=,////67:<=<4::::)7=??B;A<AA<@@@@;;;:=;??@?@?::9<=6=///=::=>A;;;BD9>==8=;;;:===A=A@@@@>>>
@ATNG8:00755:05326
GATGGTAGCGCACACATAGATACAGTACTCATTCGTTTCGGAAGAGACAGGTACGTTAATAGTTAATAGCGTACTTCTTTTTCTTGCTTTCGTGGTATTCTTGCTAGTTACACTAGCCATCCTTACTGCGCTTCGATTGTGTGCGTACTGCTGCAATATTGTTAACGTGAGTCTTGTAAAACCTTCTTTTTACGTTTACTCTCGTGTTAAAAATCTGAATTCTTCTAGAGTTCCTGATCTTCTGGTAGAGCGTGCATATATCTACCATCGATAACCTGAGTCT
+
?@;;86>CCBBB@A@CCCCDDBBBCCCCCCCC@CCBD=CC@BACCCCCCCACCDBB@C@CBBB?BACCBBBBBCC@BBCCC5DC?A@CC=@@@C@CCC@CC>AABCCC@CCDDCCCC=AAC?C@DD9:9CAA<?CBB9::AACAAACCBBCBBBE@DCB?CC@C?AA@A@CCDC?A@@@@7@?C?CCCCC5DCBBB>BBBBCBBBDB?CCCC5CCCGC@CADD@BBB@AAC@E@CCCB@@=@BB>BBDCCCBBBBBBBCCCCCCD?C::0@>>:@-00@AA??
@ATNG8:00755:05352
GATGGTAGTCTCAGATAGTCTATAGTACTCATTCGTTTCGGAAGAGACAGGTACGTTAATAGTTAATAGCGTACTTCTTTTTCTTGCTTTCGTGGTATTCTTGCTAGTTACACTAGCCATCCTTACTGCGCTTCGATTGTGTGCGTACTGCTGCAATATTTGTTAACGTGAGTTTTGTAAAACCTTCTTTTTACGTTTACTCTCGTGTTAAAAATCTGAATTCTTCTAGAGTTCCTGATCTTCTGGGTCTCTCTCTCACGCACTACCATCGATAACCTCGAGTCT
+
:4558;==?@@<666@@CCGCC@?;>:559::6;DID:;;?B?@;BBBAA=ABC;;7;=@?BB?@<BCCC@???C899BCA2AB:>;>?6956=9=60+0<+/0===@:=CDCB@9969@@?B?CCA@@A@@=@BBC@CCBCBBAB@::9>949454499)485:7;;:;;;;;;+99999+97<165<<<+<=CCE>C@;;:8///939999);666>:>9??8;;666<<:>9;<>>;9244<?8?A@@:99<??9988AAABB:<<=98886;8:77/6;//
@ATNG8:00756:05363
TATGGTAGGAGACACGTCGCACACGTACTCATTCGTTTCGGAAGAGACAGGTACGTTAATAGTTAATAGCGTACTTCTTTTTCTTGCTTTCGTGGTATTCTTGCTAGTTACACTAGCCATCCTTACCGCGCTTCGATTGTGTGCGTACTGCTGCAATATTGTTAACGTGAGTCTTGTAAAACCTTCTTTTTACGTTTACTCTCGTGTTAAAAATCTGAATTCTTCTAGAGTTCCTGATCTTCTGGGTGCGCTACAGTCTCTCTACCATCGATAACCTCGAGTCT
+
BBBB?BCB?;:;BBBA@;999555<<<?<<;?9?BDD>AB@B@BBBCB@@<ABBCCEDFCCCD?CADGECCBCCD@CCCCC5BB?C>>?:@ABC?ABCFDK@CBCBBB@AAACCBDH@CCC@C@CC@BBBCC@CBBB>AABDCCBCCCCCDBBDB>B@@?@C@DADCBCCHGGF?BCJKK<I@C@CDDGD5ABGGG>AACECCCA@A?@EEM5CBAAA@B@BB@DEDBAAA@DADCABAD?@AFH>CCCBBBCCCDCCDBBBCCA<>000<00,0<@BCCBBCB
@ATNG8:00716:05386
GATGGTAGTGTGTCTCTGAGAGTAGTACTCATTCGTTTCGGAAGAGACAGGTACGTTAATAGTTAATAGCGTACTTCTTTTTCTTGCTTTCGTGGTATTCTTGCTATTTACACTAGCCATCCTTACTGCGCTTCGATTGTGTGCGTACTGCTGCATTATTGTTAACGTGAGTCTTGTAAAACCTTCTTTTTACGTTTACTCTCGTGTTAAAAATCTGAATTCTTCTAGAGTTCCTGATCTTCTGGACAGAGTGTGCAGATACTACCATCGATAACCTCGAGTCT
+
<<;<?BBBBBCCBCCCCCCCBBCBCCCCCCBB@BCCC>CB?B@CCBBBDCACCCCCABADCBC@DAFBBCHFFCC@CBCCC5DE?BCDC=ABCC:<9C?BB?BBCBBB=BBBCBCBC?AAB<?<?A@>@B9979BBB@BBCCCBBBBBBCLBEBBCACCBCC@B@CCCCCCCBB@BCCCC9B7;7;BBBB2CCBBB>BBCCCCCCBB@BCBC5CDDCG@B@BC@CCCBCCC?C@DBBBCC?BAC@CDCCCCCCBBBCCCCEBBBC@C:;;AAA=A?ACCGAAAB
@ATNG8:00727:05371
GATGGTAGGACGAGCGTCTGAGAGGTACTCATTCGTTTCGGAAGAGACAGGTACGTTAATAGTTAATAGCGTACTTCTTTTTCTTGCTTTCGTGGTATTCTTGCTAGTTACACTAGCCATCCTTACTGCGCTTCGATTGTGTGCGTACTGCTGCAATATTGTTTACGTGAGTCTTGTAAAACCTTCTTTTTACGTTTACTCTCGTGTTAAAAATCTGAATTCTTCTAGAGTTCCTGATCTTCTGGGCAGACTCTCACACGCCTACCATCGATAACCTCGAGTCT
+
5<>>?B=DABBCBBAA<;:DCCA@?@BBABBC@CCDD=CC?B@CCBBBCD@CCGCC@C@CCED?C?BCCCBBBCB?AAAAA2BB@CCCC>BBCC@CCHACC;;;CBCEACCBBBDBB@BCC?C@CCCCDFBB?BCCC@CBBCCDCCCBCBBBBBB?@@@>@@@<@CCCCDDBBB@BBHFH=G@F@DIFFG5CCBBC>DFFCCCCBBB=@@@@0@@@BCAE@CB?CCDDBBB?B@CCCDDD:::CF>FCCBC@@@CBBBDDD?BCA@@000@<<9??ACBBC???
@ATNG8:00731:05381
GATGGTAGCTCGCTGATGATATCTCCAGAAGATCAGGAACTCTAGAAGAATTCAGATTTTTAACACGAGAGTAAACGTAAAAAGAAGGTTTTACAAGACTCACGTTAACAATATTGCAGCAATACTCACACAATCGAAGCGCAGTAAGGATGGCTAGTGTAACTAGCAAGAATACCACGAAAGCAAGAAAAAGAAGTACGCTATTAACTATTAACGTACCTGTCTCTTCCGAAACGAATGAGTACGTGTGACGTACGTGAGCTACCATGATAACCTCGAGTCT
+
ACCC@BBBBC@C=BBCCCBBBAAAA?AIFACCED@@?A?BBBBBCE@EC>A?ABBCDCCD3B?BBCBCBAA>>=8;7999:;*;C>C5;;;*9@@=B;9:BBBCD?B?BC?BAC@CCCCCC?CDFCCBBB@@>@CBB@DBAACECB>A=@??;@BBBCBBBACCCCBB???;?BB;??ACC>BBB?=ACAA/AA?CCCCBB@@A=><?AAA;?<@BBCF?BBAAABB?B?CBD>B;;;;BBB@??FBBAAABBBCCAAACCAACC?BAAA98399?A?BA@@@
@ATNG8:00732:05371
GATGGTAGCGCACACATAGATACAGTACTCATTCGTTTCGGAAGAGACAGGTACGTTAATAGTTAATAGCGTACTTCTTTTTCTTGCTTTCGTGGTATTCTTGCTAGTTACACTAGCCATCCTTACTGCGCTTCGATTGTGTGCGTACTGCTGCAATATTGTTAACGTGAGTCTTGTAAAACCTTCTTTTTACGTTTACTCTCGTGTTAAAAATCTGAATTCTTCTAGAGTTCCTGATCTTCTGGAGATACACATGATACTCTACCATCGATAACCTCGAGTCT
+
AA?D@BBBBBCDCCCCCCCCCCCDCCCBCD;;9<CCC>CB@B?BBBCCCCACCCBB?@=@BCC@D@CCBBCBBBD?AADDD5BB?BBCC>AA@@=@BB>AB6;;BBCC@CGCCCCCC@BBC@D@CICCCCCC@CCCC?CCCCCCDDCCBCCBBBA=B@@>@C@C@CBBBBBBCD?@@CCC;C@B@BCCCC5CCBBB>BBCBBBBCCC?BBBB2B@ABCACBCC@CCCCB@@=@?BBBCCE@CBBACGCCCCCBBBCBCBCCBBBB?B999CAA>B?A@@@AAAA
@ATNG8:00732:05417
GATGGTAGGCACTGCGCACACATCCCAGAAGATCAGGAACTCTAGAAGAATTCAGATTTTTAACACGAGAGTAAACGTAAAAAGAAGGTTTACAAGACTCACGTTAACAATATTGCAGCAGTACGCACACAATCGAAAGCGCAGTAAGGATGGCTAGTGTAACTAGCAAGAATACCACGAAAGCAAGAAAAAGAAGTACGCTATTAACTATTAAACGTACCTGTCTCTTCCGAAAACGAATGAGTACGAGAGAGCACACGTGTCTACCATCGATAACCTCGAGTCT
+
77::;>=84:<<<A<<=CABBB;AA7696:=A@BCC6<7;B@A@AC=AA6;9;BABEDD>+<:==<554::88808999555$5<<@299,5994=;5;=9444.9:==:@BB?CCBBCCKEAA@BBAAAB@B@;;;0:??>DD::49;>>?;?<=<B==B>BBB?=?;00*///3/33992333678787'85/5;88<889>0505777+22'2644475433333-3-3333&3993888;@;;BB=><@A777A@BCB:::DD:>6555591728>>?=>;;
@ATNG8:00741:05409
GATGGTAGATACTCGCTGATACACCCAGAAGATCAGGAACTCTAGAAGAATAGATTTTTAACACGAGAGTAAACGTAAAAAGAAGGTTTTACAAGACTCACGTTAACAATATTGCAGCAGTACGCACACAATCGAAGCGCAGTAAGGATGGCTAGTGTAACTAGCAAGAATACCACGAAAAGCAAGAAAAAAGAAGTACGCTATTAACTATTAACGTACCTGTCTCTTCCGAAACGAATGAGTACTGTATCTATGTGTGCGCTAACATCGATAACCTCGAGTCT
+
CCCB:==B@@?CCCHEBBCCCCBBB=@A@@CEDCDC@C?AACCBBB@BB@BBBBBBBB3B?BCABBBBBBBA=BCBCDDD1>>?A>ABA5?>A?BC?@?AB=<6:7:A=CBB:=888;;;@@@@AB>;;<;>>>><>>B@@@@@=A<?>><>?>=66//*/;<;@@=@C@BCB:==9999(5::4565555#55.5666=;9988;:;:;;=@<>>>@@;>>>>>>?:>:>>>9>CC?BBBBAABDBAAAA??@BBBBBBB@AB<@>===>=<:==@?;;<@??
@ATNG8:00746:05387
GATGGTAGCACGAGTCACTCATATCCAGAAGATCAGGAACTCTAGAAGAATTCAGATTTTTAACACGAGAGTAAACGTAAAAAGAAGGTTTTACAAGACTCACGTTAACAATATTGCAGCAGTACGCACACAATCGAAGCGCAGTAAGGATGGCTAGTTTAACTAGCAAGAATACCACGAAAGCAAGAAAAAGAAGTACGCTATTAACTATTAACGTACCTGTCTCTTCCGAAACGAATAGTACGAGAGTCAGAGCAGAGCTACCATCGATAACCTCGAGTCT
+
BCCC@C@AAC9;6;;@BCCLCBBBB@DCC?BCCCAA?B?ABECCCD@CC?A?AAAABABB2A?ACAAABAAAAA=?9;5<<<*<=7<.555&5@@?@:;;BA@;;69?@@;B@@;@AAACCGCCDCCDCCBB?BDCC>A??????A>B?BAA=@@@A@A<A?BBBBBA?AA>???>BBBCC=@@@?BDFEE3??>?A???@===6:6:ADC>A>AA9:9?BC???AA?B?ABD>CDC?CAAAAA:;:??AABAAABBBBBBADD@B9;;A>>3:6:AAB@?>>
@ATNG8:00750:05382
GATGGTAGTGTCAGTGCGCGTCGTCCAGAAGATCAGGAACTCTAGAAGAATTCAGATTTTTAACACGAGAGTAAACGTAAAAAGAAGGTTTTACAAGACTCACGTTAACAATATTGCAGCAGTACGCACACAATCGAAGCGCAGTAAGGATGGCTAGTGTAACTAGCAAGAATACCACGAAAGCAAGAAAAAGAAGTACGCTATTAACTATTAACGTACCTGTCTCTTCCGAAACGAATGAGTACTGTATCTATGTGTGCGCTACCATCGATAACCTCGAGTCT
+
CB@@>@=BBBBBBBCCCCCCCAABB?BCF@CDCC9:8;8;;ABBBC?BC?B@BECAAAAA2A?BBBABCCCBBB=BADBBBB5BC@CADCC:C;;9;BBBCDC:::;@BB@BDD?BACCDDCCCCBBBBBBC@BBBB?CABBDD@A<@<@AA>BCBBCDBB?A???AA>AA=AAA59:BBA;AAA>ADCCC2DC?CBBAAB>>B=B;?@AA;@=?AAAA?AA@@???<??BEC>CCB?BBBBBAAACDDECC???BB@??CCCBA<C>>>B;;7;<@ACBB>>>
@ATNG8:00751:05419
GATGGTAGAGTATCATGTGTATCTCCAGAAGATCAGGAACTCTAGAAGAATTCAGATTTTTAACACGAGAGTAAACGTAAAAAGAAGGTTTTACAAGACTCACGTTAACAATATTGCAGCAGTACGCACACAATCGAAGCGCAGTAAGGATGGCTAGTGTAACTAGCAGAATACCACGAAAGCAAGAAAAAGAAGTACGCTATTAACTATTAACGTACCTGTCTCTTCCGAAACGAATGAGTACGAGAGAGCACACGTGTCTACCATCGATAACCTCGAGTCT
+
BB@B@BBCCDCCBBBCCCEBBBDBB?B?@=@CDCBB?C@CCDCCBB?CD?B?CDDBBBBB2A>BDCCCCCFAA?6?B;:;;;*<B=B5;;:&9@D9@BBBABC@@>@ABC@CCB?CCBCCDCABCDDCAAAD@CCCC@CCCCBBBB?C@C@@?@DCDDCBB@BCC@@A??<?CC8::BBC:A??<?BFFD2CC?C?@?BBAAA=@=ABA?:=8=@C@@=@BA@@BB?C@CCE>BBA?AAAABBCBBB@B>=?BBBBBCBBBBB?;?000@;:8::>BCAB;;;
@ATNG8:00752:05417
GATGGTAGCACGAGTCACTCATATCCAGAAGATCAGGAACTCTAGAAGAATTCAGATTTTTAACACGAGAGTAAACGTAAAAAGAAGGTTTTACAAGACTCACGTTAACAATATTGCAGCAGTACGCACACAATCGAAGCGCAGTAAGGATGGCTAGTGTAACTAGCAAGAATACCACGAAAGCAAGAAAAAGAAACGCTATTAACTATTAACGTACCTGTCTCTTCCGAAACGAATGAGTACGATGAGAGAGCTCTCTCTACCATCGATAACCTCGAGTCT
+
45<=9=BCEDDCBBBDCCCCCCC;;.59;.5>>@99166;@@??99.94.4.9@?94444$438;<B==CB:==6==;:;;:':@;@=CCC9BCCAICCCB@@00-0<@@=CAC?@@CCDCHCCCCCCBBBD@CCAA>ABBBBBBC?C@C@@?ACCCBBBC?BBBBAA?CC@BBB>AAA@@9@?>:?@@@@2BCC>C>?>??;>;<===:<9=A???=CCAABBC;?;?@D:A@?<@@@@:::==<>A@@@@@A===@@@@@A=A677<7818<AA@@@@??
@ATNG8:00757:05382
GATGGTAGTATATCGCGTCGCTATCCAGAAGATCAGGAACTCTAGAAGAATTCAGATTTTTAACACGAGAGTAAACGTAAAAAGAAGGTTTTACAAGACTCACGTTAACAATATTGCAGCAGTACGCACACAATCGAAGCGCAGTAAGGATGGCTAGTGTAACTAGCAAGAATACCACGAAAGCAAGAAAAAGAAGTACGCTATTAACTATTAACGTACCTGTCTCTTCCGAAACGAATGAGTACACATCGTCGTGTCGTGCTACCATCGATAACCTCGAGTCT
+
AABC@BBBBDCDDCCAABCDCCCCD@A@A?BBBCDD@C@CBDCCCC?BC@C@CECAAAAA2A@CCBDDEC:::B;??;;;;;*;@=@=AA@7ABB?<;;ABBCBCAC@BC@CAC?ACCACCFDCBBCBBBDD@CCCC=@?BBBBBB?B@EBB?CBBBBCCC?ACCCCC?BB?BBB>BABBB=A??=?@@@B2BF@A><AABB??8<8==>>9=:=ACCC?BABBACC?A>ABB=BCC?BBBBBBBACCCCCABBBB999ACBBBC@B998@>><>@CCDA@??@
@ATNG8:00758:05396
GATGGTAGGCACTGCGCACACATCCCAGAAGATCAGGAACTCTAGAAGAATTCAGATTCTTAACACGAGAGTAAACGTAAAAAGAAGGTTTTACAAGACTCACGTTAACAATATTGCAGCAGTACGCACACAATCGAAGCGCAGTAAGGATGGCTAGTGTAACTAGCAAGAATACCACGAAAAGCAAGAAAAAAGAAGTACGCTATTAACTATTAACGTACCTGTCTCTTCCGAAACGAATGAGTACTATAGACTATCTGAGACTACATCGATAACCTCGAGTCT
+
ABDC@ECC@@@@CCCCBBCCBBAAA<A@C?BBCBBB?CACBBDDCC?AB@D?@@@BB?BC@C@BCCCCCBBBCC>BABBCCC5CF@B?BAA7@;;7<@@@AAB??;?;@@=AAA=AA??ABBBEDDFC;<;C@CBBB@BBBBCBCC@DDD@@?@BCCCCCC@CCCBCB???<@A@;>>9:::+9::3:=====&=@<@AABBA@>;,.,.::7)-+-:@@><BCBBBA@<@<;;;0::;4:AAACCCBBBBBBBABBDDCCCDDA@ABBBBCCC?A>BBBBB>>>
@ATNG8:00759:05402
GATGGTAGGACGAGCGTCTGAGAGGTACTCATTCGTTTCGGAAGAGACAGGTACGTTAATAGTTAATAGCGTACTTCTTCTTCTTGCTTTCGTGGTATTCTTGCTAGTTACACTAGCCATCCTTACTGCGCTTCGATTGTGTGCGTACTGCTGCAATATTGTTAACGTGAGTCTTGTAAAACCTTCTTTTTACGTTTACTCTCGTGTTAAAAATCTGAATTCTTCTAGAGTTCATGATCTTCTGGGCAGACTCTCACACGCCTACCATCGATAACCTCGAGTCT
+
BBBC?BBC?BBBBBBBBBBBBBBB@@@@BBAA?ADEE=BA?B@CCCCDDD=BCDCB?B@DCBB>A>@CCCBBBCC?CC@BB?BC@BCBD>DCBC@BBA=BA<@@AABC@CCDDCCCC@CCB@D@DCECCCCC?CCEC?BBCCCCCCBBBDBBBBB?CBB@BB@B@BCCCBCCCC;;:DDD;CAD:;;BBB2BFCCC=AADCCCCCCB?BBBB2CBCBB?B@BJABBAABBD@BCCDCCCC@BBCC=CDCCCCCCBBBBBBD=CCF@BAA@@::5:=@@ABBBBB
@ATNG8:00762:05379
GATGGTAGACACGTGTGCTCTCTCGTACTCATTCGTTTCGGAAGAGACAGGTACGTTAATAGTTAATAGCGTACTTCTTTTTCTTGCTTTCGTGGTATTCTTGCTAGTTACACTAGCCATCCTTACTGCGCTTCGATTGTGTGCGTACTGCTGCAATATTGTTAACGTGAGTCTTGTAAAACCTTCTTTTTACGTTTACTCTCGTGTTAAAAATCTGAATTCTTCTAGAGTTCCTGATCTTCTGGAGATATCATCAGCGAGCTACCATCGATAACCTCGAGTCT
+
@BBB?BBDCCCFFBA;::>=AABCCCCCCCBB@BCCC>BB?B@DEB@A@B?ABB;:4;;>>@A?B@BBBCCB@:C>BBACC1BA<B9:9/3??C=>?D?CC999>BAC?BAA@AA=>:>>>;@;>>AAA@??<?@AA=A??>>>>BA>=>>>;;;9==?<?A<@<>>>??B@@@:9<<<=2==E:=9===,<;777)------5779+5222$255596;48849=555595:59>98880558255;==AA???B>>>CC?77747,,,,77*,--@@==@A;
@ATNG8:00718:05456
GATGGTAGGCACTGCGCACACATCCCAGAAGATCAGGAACTCTAGAAGAATTCAGATTTTTAACACGAGAGTAAACGTAAAAAGAAGGTTTTACAAGACTCACGTTAACAATATTGCAGCAGTACGCACACAATCGAAGCGCAGTAAGGATGGCTAGTGTAACTAGCAAGAATACCACGAAAGCAAGAAAAAAGAAGTACGCTATTAACTATTAACGTACCTGTCTCTTCCGAAACGAATGAGTACTATACTATCTGAGACTACCATCGATAACCTCGAGTCT
+
8:BB<;<@;>A?======<>>>?BA8<;9;::@=9916499@@>=@2443=8@??>:?>>)>298BCCCD:98B9439;999(9:5:.555'59999;5599;99.4.4:5=@A=ABDBCCCFDCBBBBBCC@DBBB>??BBBABC?A>A:;6;C@???BB@BBBBBB???=>B=7<<;::18793378899%:<7==@@@ABBB=A7;;>A;?<88;CCAABABDBB?B@BCC=AAA@CCCA@ACCCCAAABBAAA===A?@?=B888;@@=@<ABBAA;;;
@ATNG8:00732:05443
GATGGTAGTATATCGCGTCGCTATCCAGAAGATCAGGAACTCTAGAAGAATTCAGATTTTAACACGAGAGTAAACGTAAAAGAAGGTTTACAAGACTCACGTTAACAATATTGCAGCAGTACGCACACAATCGAAGCGCAGTAAGGATGGCTAGTGTAACTAGCAAGAATACCACGAAAAGCAAGAAAAAGAAGTACGCTATTAACTATTAACGTACCTGTCTCTTCCGAAACGAATGGAGTACTGTATCTATGTGTGCGCTACCATCGATAACCTCGAGTCT
+
CBAB>B>CCCCDCDDBBCCCCBBCB?B@@>@CBA@@=A?BCCCLBA?BH@C@BA?;;;;.;:@BBCCBBB;99/9@:;;;.:B;B4;;09@A><;:@B@@00+09==;@@C@CCBBCCIDCCCCCCCCB?BCCC@CAAABCBB?B@CAA>ACCCAA??=?ABAAB@BB?BEC:>>9998*89829ABBE3BC?BBBCCA@@@=C;@@AA=A<@@B@@=@BBBBBB?B?AAA<ABB?BB?BBCBBBBBBBBBAAABBBBDCCCB?;?>=<A;;1817=>A@788
@ATNG8:00736:05454
GATGGTAGAGTACAGTGTAGTAGACCAGAAGATCAGGAACTCTAGAAGAATTCAGATTTTTAACACGAGAGTAAACGTAAAAAGAAGGTTTTACAAGACTCACGTTAACAATATTGCAGCAGTACGCACACAATCGAAGCGCAGTAAGGATGGCTAGTGTAACTAGCAAGAATACCACGAAAGCAAGAAAAAGAAGTACGCTATTAACTATTAACGTACCTGTCTCTTCCGAAACGAATGAGTACGAGAGAGCACACGTGTCTACCATCGATAACCTCGAGTCT
+
??AB9BBCBBBBBBBCAAAAABA==<=>@@CBBC@@>A=@@CAA@AADD>?>@AA@????.??ABBBBBAAAA@:@A@@AAA0AC@B?BCB<CCIAGCDCBBCBB?B?CBABBB@DCDCDCCCDBBBCBCBCABAAA@BAAAAA@A=A@BBB@BDECBBCB?BCCBBB@BB>BA@:@?<<<3;;;8?AAAB2AA>A>??BB>;;5;5:=>?:?=?@@@@=?993=;;171788-8??>CB=BBBA@@ABBB>>>AAAABBBB@?716///788497=A>>;77=
@ATNG8:00736:05455
GATGGTAGCATCATGCATATCTCACCAGAAGATCAGGAACTCTAGAAGAATTCAGATTTTTAACACGAGAGTAAACGTAAAAAGAAGGTTTTACAAGACTCACGTTAACAATATTGCAGCAGTACGCACACAATTGAAGCGCAGTAAGGATGGCTAGTGTAACTAGCAAGAATACCACGAAAGCAAGAAAAAGAAGTACGCTATTAACTATTAACGTACCTGTCTCTTCCGAAACGAATGAGTACAGAGAGTACGATATGTCATCGATAACCTCGAGTCT
+
:5<B@BC==;;@@@BBCAAACBBBB@@A@=>@ABDB?C@CDCAAAC@GE?B?BBACCACA2C=AACC=BB@A?@8;8@@DDD3BB@D?CCC;CCGBEBCBCBC;;5;=;;5<BB<@@ACDCCCCCCBBBCCB?B8;;@AAAA@@@@=@?CBB@BBBAACCC?BBBCBDA??<>?>8@BACC:887?BBCCC2AA>A@@@@@=8818;>>>>;>;=>DBB>AA@@@AA=@=A@@9@@@=AAAACCBCBBBBCBBBAAABBBBBBBBBBAA>A?BB@@?>?A
@ATNG8:00737:05467
GATGGTAGTATATCGCGTCGCTATCCAGAAGATCAGGAACTCTAGAAGAATTCAGATTTTTAACACGAGAGTAAACGTAAAAAGAAGGTTTTACAAGACTCACGTTAACAATATTGCAGCAGTACGCACACAATCGAAGCGAGTAAGGATGCTAGTGTAACTAGCAAGAATACCACGAAACAAGAAAAAGAAGTACAGCTATTAACTATTAAACGTACCTGTCTCTTCCGAAACGAATGAGTACACACTCTCATATAGACACTACCATCGATAACCTCAGTCT
+
4<<<8C<::555;97;;/////;//)/44.445:::.5.55595557<<:?:===<<<<<'83:888<555;:;499:<<<;(99.5.555&///)//////9:<3:3//)///)/7:;<<>>>?=>?>>?C?B944.48445==7;,/////7888:<9====<90660---(--7992:;6:::::)33.3888722277+2,2877+25'27<>;6//099896:499858782888<9::333;3338;53...3333589492.....(..39.////
@ATNG8:00738:05425
GATGGTAGCTCTGCTCTGACTCTCGTACTCATTCGTTTCGGAAGAGACAGGTACGTTTAATAGTTAATAGCGTAACTTCTTTTTCTTGCTTTCGTGGTATTCTTGCTAGTTACACTAGCCATCCCTACTGCGCTTCGATTGTGTGCGTACTGCTGCAATATTGTTAACGTGAGTCTTGTAAAACCTTCTTTTTACGTTTACTCTCGTGTTAAAAATCTGAATTCTTCTAGAGTTCCTGATCTTCTGGATACACTCATGTGCACCTACCATCGATAACCTCGAGTCT
+
ABEE@CBCBCCDCCCCCHCC;;;FE;;9@A9;.9>>;2=@:>:9;596>>9BB?;:9):;?:<?:@<;;5><5505<5:?=;;'4945:@D9??AA7@<D?BB;:;ABBBACCCCDCCC<<;AD?DDCB@@@AC?ABCB=AACBBCBCCBBBAA@A@AEDD>AA@B=@@;;;@@>B?<<@@D9CAB=?BAAA0ABBDH>C;;:B9999=4=;>=,=>9::?A=AA<@@AA;::9=:?>>A@@=@AB=BCBBBC@@@A@@BBAA?AAB;<0000==<@=AAAAA???
@ATNG8:00739:05462
GATGGTAGACACGTGTGCTCTCTCGTACTATTCGTTTCGGAAGAGACAGTTACGTTAATAGTTAATAGCGTACTTCTTTTTCTTGCTTTCGTGGTATTCTTGCTAGTTACACTAGCCATCCTTACTGCGCTTCGATTGTGTGCGTACTGCTGCAATATTGTTAACGTGAGTCTTGTAAAACCTTCTTTTTACGTTTACTCTCGTGTTAAAAAATCTGAATTCTTCTAGAGTTCCTGATCTTCTGGTAGAGCGTGCATATATCTACCATCGATAACCTCGAGTCT
+
@?AA;B>CBBC@@;AA;;@>C?CCCCDBB::49BC?7CC?@?@CBBCEIC?CGJKAB@BCCC@C@DDD??@BBB?CCCCC2A@<<=;=195559===:9;479<>?@>BBA???AA=AAA=A?A>??:998<ACCB=AA==>CBAA@@@??>>>188=9::5;5:AAA>>>??<@@@CD5A:?:?DDDE/?>788)9:::===>;;56;;;;&;///5/54=>:?CAA?>?<@;??@B@@8;;B=ABAAD??@>>>;;;;;@?><16///:9>171;??===?<
@ATNG8:00745:05431
GATGGTAGATACTCGCTGATACACCCAGAAGATCAGGAACTCTAGAAGAATTCAGATTTTTAACACGAGAGTAAACGTAAAAAGAAGGTTTTACAAGACTCACGTTAACAATATTGCAGCAGTACGCACACAATCGAAGCGCAGTAAGGATGGCTAGTGTAACTAGCAAGAATACCACGAAAGCAAGAAAAAAGAAGTTCGCTAATTAACTATTAACGTACCTGTCTCTTCCGAAACGAATGAGTACTATAGACTATCTGAGACTACCATCGATAACCTCGAGTCT
+
::<A456ABAAB@>>@@@:9;B@@@:@AA>AAAA:;6:?BA?@@@A?AB?D?CB??>CDB+?;773666:///;2::00000$5<7<.555&5557566;55555058==7;@D=?@CBCCDCCC;::@?BB@BCDC@CCBBBBBC?C?BBA?ACCAAAAB@BABECB>::49@9393338(337179<>@?(>A7<86797--(-(-(-7.5-2.52226+2255222381555-55555333669...566666625299<=9796;;:775718187555577
@ATNG8:00746:05445
GATGGTAGTGATACAGATCAGACACCAGAAGATCAGGAATCTAGAAGAATTCAGATTTTTAACACGAGAGTAAACGTAAAAAGAAGGTTTTACAAGACTCACGCTAACAATATTGCAGCAGTACGCACACAATCGAAGCGCAGTAAGGATGGCTAGTGTAACTAGCAAGAATACCACGAAAGCAAGAAAAAGAAGTACGCTATTAACTATTAACTTACCTGTCTCTTCCGAAACGAATGAGTACTGCGTCTCACTCTCGCCTACCATCGATAACCTCGAGTCT
+
ABCB?BBBBBBCCCCCCCCCDDCCD?BBB?C@@@BB?B@CCCCCC?BB?C@CCDBBBBB2@=???BBBCDB@?8>=<<>??.?BAE?DDD;CAB=BBBBBB@AA>>;<=6<<=9=???B???AAAAA@@>>9>??A;@@@@>>;<7;>B@B?CB>=@@>>;>AABCC?CC@CBA499988)58:47>===/88/8===AA=;;5;5;>>>=A=??:===ADDDB<=:=;===5=BA;?;@@0006669><=>AABBC?@@<AAA<@888=88188==????BB
@ATNG8:00749:05453
GATGGTAGTACATGATAGACGACACCAGAAGATCAGGAACTCTAGAAGAATTCAGATTTTTAACACGAGAGTAAACGTAAAAAGAAGGTTTTACAAGACTCACGTTAACAATATTGCAGCAGTACGCACACAATCGAAGCGCAGTAAGGATGGCTAGTGTAACTAGCAAGAATACCACGAAAAGCAAGAAAAAGAAGTACGCTATTAACTATTAACGTGCCTGTCTCTTCCGAAACGAATGAGTACAGAGAGTACGATATGTCTACCATCGATAACCTCGAGTCT
+
@>BC@BDCBBCBBCBBCCCC@AABBACFD@ECCGAA?AADCDCCCB?BB@C?A?DDDDDD2D@CCCCCCBBCDD>CBBBDDD5BB?B>BDD9CCD@DBAA@BD:98;@CC>BBD?CBCCCDBCBBBBBBBBD@CCCC@CBCBCC??>A@CCC@EDCCCCCC?CCCCCC?CC@CBB9<<8888-88929<<=?.=A?BAAABBECC>A>ABBB;>;?ACBB?BBBBBCC?B@BCC=BBB?BCBBBCBBBCBBBABBBBBBB@@@BB?<?//0;::8;<BBA@A;;<
@ATNG8:00752:05434
GATGGTAGAGAGACTGTAGCGCACCCAGAAGATCAGGAACTCTAGAAGAATTCAGATTTTTAACACGAGAGTAAACGTAAAAAGAAGGTTTTACAAGACTCACGTTAACAATATTGCAGCAGTACGCACACAATCGAAGCGCAGTAAGGATGGCTAGTGTAACTAGCAAGAATACCACGAAAGCAAGAAAAAAGAAGTACGCTATTAACTATTAACGTACCTGTCTCTTCCGAAACGAATGAGTACGTGTGCGACGTGTCTCCTACCATCGATAACCTCGAGTCT
+
=;;A@B>BCCDDCCCCCFCCCCBBB>BBB?BBBBBB@B@CBCBCBB?BB?B@BBBBCBBB3B?BBCAAABBBBB>BBCDDDD5DC?C=A@@9ABC@CAAACCC;;5;>;;4;A@<@CB@AACCCBBACBBBC@CBBB?BBBBCCBB?B?BCC@CCCCCCCC?CCCCBB?BC@BBB=AAEFD=??=;::9999%0=:@000@@@@B5735=<<2:5:?CBC@BBBBCCB@B?BCD>CBB=??@BEDDBBBAAABBBBB??@??<@BC<A=<<=8818:>AAAA@??
@ATNG8:00757:05432
GATGGTAGTAGTACACTAGTCATACCAGAAGATCAGGAACTCTAAGAAGAATTCATGATTTTTAACACGAGAAGTAAAACGTTAAAAAGAAGGTTTTACAAGACTCACGTTTAACAATATTGCAGCAGTACGCACACAATCGAAGCGCAGTAAGGATGGCTAGTGTAACTAGCAAGAATAACCACGAAAAGCAAGAAAAAGAAGTACGCTATTAACTATTAACGTACCTGTCTCTTCCGAAACGAATGAGTACTGTATCTATGTCGTGCGCTACCATCGATAACCTCGAGTCT
+
==00+/999@AB<;;CBBBAC@@<<5;:<>AAA;;91689==/0)//)//2507/////889)9699:////)//888+8/5.5555$55.5.5<<0;;;8<=59444444(57<;9B;@8;FGBDBBCCBCAA@@@>;>>00-/8>9<?:>9><@9989ACABBBB998@<9;:/0)//(/6=93333&777/7;;;;,7;6888<<77;A<>:<>@@=A=>=BAB>AA::9AB@@:=@A8@00-0;;;>?=<<AC?;;::>0/0@@@ABB76.552268;19467757886
@ATNG8:00758:05447
GATGGTAGTCTCAGATAGTCTATAGTACTCATTCGTTTCGGAAGAGACAGGTACGTTAATAGTTAATAGCGTACTTCTTTTTCTTGCTTTCGTGGTATTCTTGCTAGTTACACTAGCCATCCTTACTGCGCTTCGATTGTGTGCGTACTGCTGCAATATTGTTAACGTGAGTCTTGTAAAACCTTCTTTTTACGTTTACTCTCGTGTTAAAAATCTGAATTCTTCTAGAGTTCCTGATCTTCTGGTCTACTACACTGTACTCTACCATCGATAACCTCGAGTCT
+
C??A:B@CBBBBBDDBBBCBBCCBCDBBBBBB?ADDD>BB=B?CCFBBBC@CDCCC?B?BCBB?B@CCCBBBCCC@BBBBB1CC?BBCC>CDCC@CCC@BB8;;BCCD@BBDCCCCD?BBC@C@CCCCBBBC?CBBB?ECCBCCDBBCCBBABBC@DBB?BB?B?BBBBBDDCC@CCCCC<C@C?BBCCC2BCBBB>BBCCCCCBBB@CEDD2BBBBE@B@BC@BBBCD::;;@AAABBB:::DAEBA@CCCBBBBCCCCBCCDC@C@@@A@@<?<?AA??>AA
@ATNG8:00758:05462
GATGGTAGCAGACGTGACAGAGCGCCAGAAGATCAGGAACTCTAGAAGAATTCAGATTTTTAACACGAGAGTAAACGTAAAAAGAAGGTTTTACAAGACTCACGTTAACAATATTGCAGCAGTACGCACACAATCGAAGCGCAGTAAGGATGGCTAGTGTAACTAGCAAGAATACCACGAAAAGCAAGAAAAAGAAGTACGCTATTAACTATTAACGTACCTGTCTCTTCCGAAACGAATGAGTACGATGAGATCTCGTGTGCTACCATCGATAACCTCGAGTCT
+
BBBD@DBAACCCDCBBBBBCEFFCB?BCC@BBBCBB?B?BCCCCAA?CC?B?BDB@????2A@DCCBBBAA@@@9@?>@@@@,@C=A=BBB7CCDBGBBBBAD::6;?BB?CCB@BCCBCBCBCCCDDCDBB?BBBB?BBDDAAAB>B@CBB?BCCCCCCC?AAACCC?@@>BCC<>>9:::+:9939>>=?1?B?BBA>>>>??7;7:<>>6;7;?BBB?CB@@?BB=A>ABB>CDD?AAABCCCCCCCCCCCBAA=?A@@@@CC<>788A;:6;;?AA@@>>>
@ATNG8:00761:05451
GATGGTAGGCGTGTGAGAGTCTGCCCAGAAGATCAGGAACTCTAGAAGAATTCAGATTTTTAACACGAGAGTAAACGTAAAAAGAAGGTTTTAACAAGACTCACGTTAACAATATTGCAGCAGTACGCACACAATCGAAGCGCAGTAAAGGATGGCTAGTGTAACTAGCAAGAATACCACGAAGTAAGAAAAAGAAGTACGCTAATTAACTATTAATGTACCTGTCTCTTCCAAAAACGAATGAGTACGAGAGTCAAGGCAGAGCTACCATCGATAACCTCGAGTCT
+
0/77277939:::;=;?;C955444)55;7;>AA@@=<256=>?:@459059@B9:9DDC.945:8345<==;;5;777877$-,)*/555(,(*,(,,---9;::6:7<?=B==:=>;;;AAA>>>>>@>>>6;;;;5;==AA===?6>:<>B?::998A@B?B?@;==900)/>@5:;?=488=9:??AA1884933386--(-(-)-9667=?BBBBB>A98777>8</8777'777/7>>:55757322922,25:>?888777057>>?=>:>;=<<<?>::
@ATNG8:00763:05425
GATGGTAGTATATCGCGTCGCTATCCAGAAGATCAGGAACTCTAGAAGAATTCAGATTTTTAACACGAGAGTAAACGTAAAAAGAAGGTTTTACAAGACTCACGTTAACAATATTGCAGCAGTACGCACACAATCGAAGCGCAGTAAGGATGGCTAGTGTAACTAGCAAGAATCCCACGAAAGCAAGAAAAAGAAGTACGCTATTAACTATTAACGTACCTGTCTCTTCCGAAACGAATGAGTACACATCGTCGTGTCGTGCTACCATCGATAACCTCGAGTCT
+
BCCB?CCCCCCCCCCGAABCCCBAB?BCD@CCCC@@=A?AACCCDD@CC?D@CCCCCCCC5A>@BCDCDD?@AC>CCCCCCC5CD@C=AA@7ABB=BABABCEBB?B@BB@BDD@CCAABDFCCCCBBBBCC?CBBB?BAAABBBB>C?CBB?BBBCBCBB?BBBBBB?BB?BBD?BB???:?AA@BBBBB3BB?BBBA@ADD>-/-/;;;+/,/=A@A@BBBABAA>B?BCC>CAA>ABBBACDCCCAAABBAAA888>??@>>9>899ABA>B?BBB>>>AA
@ATNG8:00714:05511
GATGGTAGCGCACACATAGATACAGTACTCATTCGTTTCGGAAGAGACAGGTACGTTAATAGTTAATAGCGTACTTCTCTTTCTTGCTTTCGTGGTATTCTTGCTAGTTACACTAGCCATCCTTACTGCGCTTCGATTGTGTGCGTACTGCTGCAATATTGTTAACGTGAGTCTTGTAAAACCTTCTTTTACGTTTACTCTCGTGTTAAAAATCTGAATTCTTCTAGAGTTCCTGATCTTCTGGTAGAGCGTGCATATATCTACCATCGATAACCTCGAGTCT
+
CCCG@C@@@DDDDCCCCCCCCCCCCCBBBEBB>BBBB=BCADACEEDCCE@ECCCC?C@AAAC@D?CB@BBBBCB<>>@??8@A?ABCE=CBBD?BBB?BA>@@@CCD@DDDDBCCC@BBC?B?BBBCABBDACCDD@DBBBBCCCCCCCCCBBB?B>>;;;6;>BBABBBBAA>A;;;;.;<A>;;;;.:@ABE?DBBCBCDBBB5;:;:*;AABB=A=AE@BCBCBBB@C@@AACCC;@@@<@ACCCBCBDBBBCCCDCBBB@C9;:@@@<@>@DCBFCAA
@ATNG8:00716:05497
GATGGTAGGACGAGCGTCTGAGAGGTACTCATTCGTTTCGGAAGAGACAGGTACGTAATAGTTAATAGCGTACTTCTTTTTCTTGCTTTCGTGGTATTCTTGCTAGTTACACTAGCCATCCTTACTGCGCTTCGATTTGTGTGCGTACTGCTGCAATATTGTTAACGTGAGTCTTGTAAACCTTCTTTTACGTTTACTCTCGTGTTAAAAATCTGAATTCTTCTAGAGTTCCTGATCTTCTGGGCTGCGCTGATATGCGCTACCATCGATATCCTCGAGTCT
+
8844.44:5:<<<;:::<566==@=CA;;95925<:;4=>8=:666;>CB=A>>00/)/99:7@<>>>>>CB@B=99994$4939:==6:7=A,///2774;;;;=>466>===@@=@@A;@<@:;9A@@B=C@9::,9>9@AB=B@;?@?87/-(---(--(-3579555=<<57777)/)/4////'/9:::4<<<666;99:.5555$5:;55155:;.555<>==8<85559:<89000*00007<<<=@@@<@00//0)///49===>;<;<<@999
@ATNG8:00718:05500
GATGGTAGCTCTGCTCTGACTCTCGTACTCATTCGTTTCGGAAGAGACAGGTACGTTAATAGTTAATAGCGTACTTCTTTTTTCTTGCTTTCGTGGTATTCTTGCTAGTTACACTAGCCATCCTTACTGCGCTTCGATTGTGTGCGTACTGCTGCAATATTGTTAACGTGAGTCTTGTAAAACCTTCTTTTTACGTTTACTCTCGTGTTAAAAAATCTGAATTCTTCTAGAGTTCCTGATCTTCTGTGTCTCTCTCTCACGCACTACCATCGATAACCTCGAGTCT
+
?C@A>ACEMBBCCCBCBBBCDDCCCCCCMBBB?A;;:6;A=A>BBDCBAA>ACFFF@C@BBBC?D?CCDCBBA>>9;;::9:%;C>@;;;79<<B7A;=@=C>A@ACBC@CCCCCCCD@ABA@D@CCBBBCCC=A@::4;@BABBBCDCAAA;;;;6;AB?CC@C@CCCCCFBCC?BBBBB:B@C@CCCCC,BA;;;0;BCCCCJBBB5;;;;;%;>>AAAC@CC?BBBCC;;6;=B?@BCB?BB<;=CCC@@;;;BBCBCCB;;<A>@@@@AAA?B@CBBBCCCB
@ATNG8:00718:05505
GATGGTAGTATCTGCACACTCTGTCCAGAAGATCAGGAACTCTAGAAGAATTCAGATTTTTAACACGAGAGTAAACGTAAAAAGAATGGTTTTTACAAGACTCACGTTTAACAATATTGCAGCAGTACGCACACAATCGAAGCGCAGTAAGGATGGCTAGTGTAACTAGCAAGAATACCACGAAAGCAAGAAAAAAGAAGTACGCTATTAACTATTAACGTACCTGTCTCTTCCGAAACGAATGAGTACACATCGTCGTGTCGTGCTACCATCGATAACCTCGAGTCT
+
AACCAC>BA;96;?<AB>>>@@>><8<CC>BBCBB@<@=@A@@@@BADD@C@DDCA@??=,=;>???@@AA999,9900??>0@@*//)////$/::4<=666@=>>?7B@CD?B;;7;@@@AA@@@EAAACAA@@CBBC@A@DDCBAA?B@AAA<A::5<5559<><=<<8;;48;80838:=188=6888888$7923333;;<==8=6:75807:;9?>>:>>>?A?A@@<:::/:9919>;@@@ABBCBBAAABCCAAA???BBBAB???CBB?B?BDCCCBA>
@ATNG8:00719:05514
GATGGTAGTATATCGCGTCGCTATCCAGAAGATCAGGAACTCTAGAAGAATTCAGATTTTTAACACGAGAGTAAACGTAAAAAGAAGGTTTTACAAGACTCACGTTAACAATATTGCAGCAGTACGCACACAATCGAAGCGCAGTAAGGATGGCTAGTGTAACTAGCAAGAAATACCACGAAAAGCAAGAAAAAAGAAGTTCGCTATTAACTATTAACGTACCTGTCTCTTCCGAAACGAATGAGTACATAGATATACGTATAGCTACCATCGATAACCTCGAGTCT
+
CBEC@CCDCBBBBBBCCCABCCCBBBDBB?DCCC@@?@@CCDCCCC?AD?D?DCCBBCCC5D@BCCCCCBBB@A;?8;6?>?+;?59.9994:CC@BBCBBB@00-0;@@<A@C@CECCECCCCCCC@@@BB=AA::6;BAACCBA>BACBB?BBBDCBCCACCBBA@<:::,:A?8<<9999*9<;8999999%9713>6?987225>6?:CA;A<=>?BC=A===>BB=A=888-8=>9>>>>>?>>A===BAAAAA==?@@A=8939///:66169:>>@>>>>
@ATNG8:00722:05511
GATGGTAGAGAGACTGTAGCGCACCCAGAAGATCAGGAACTCTAGAAGAATTCAGATTTTTAACACGAGAGTAAACGTAAAAAGAAGGTTTTACAAGACTCACGTTTAACAATATTGCAGCAGTACGCACACAATCGAAGCGCAGTAAGGATGGCTAGTGTAACTAGCAAGAATACCACGAAAGCAAGAAAAAGAAGTACGCTATTAACTATTAACGTACCTGTCTCTTTCCGAAACGAATGAGTACGATGAGATCTCGTGTCGTGCTACCATCGATAACCTCGAGTCT
+
?@BB?BFEAABCCCCCCCCDCCAAA>BAB@CBBBBG@C@BBCBCCC@BC?B>@??99999):@CDCCBBCB><<7<>@BCDC5AB>@2;;;.;AA?BBDBCCC;;;8;?CCACCC@BBBCDCCCCCCBCCDBB?CCBB?BBCC@@@F<?<???<?CBCCDBA?BCCBBA?BC@BAA>AABBB=A??<?CDDD/BA?B@@@CCCAA<A:>>@@:=9<>BAA=@@@??999/:=@CE>DFF?BBBCBCBBBBBBBBBCBA;;?=>;AAAB>=:>676=::0716=>@@?AA
@ATNG8:00723:05516
GATGGTAGTATCTGCACACTCTGTCCAGAAGATCAGGAACTCTAGAAGAATTCAGATTTTTAACACGAGAGTAAACGTAAAAAGAAGGTTTTACAAGACTCACGTTAACAATATTGCAGCAGTACGCACACAATCGAAGCGCAGTAAGGATGGCTAGTGTAACTAGCAAGAATACCACGAAAGCAAGAAAAAAGAAGTACGCTATTAACTATTAACGTACCTGTCTCTTCCGAAACGAATGAGTACGAGAGAGCACACGTGTCTACCATCGATAACCTCGAGTCT
+
BBCC?BBCCAABBBBDCCCCDECCC?CCCGCBBDBB@B?@@CBCBA?CF@D@CBBBBBBB3B@CBBBBBCBBBC>DACBBBB5B@=A=@@@9ACC@CBBCIGDBA>A?@@?ADD@CCCBCCCCBB@CCCCCB?DBBB?BBBB@@?B?C@C@??@CECCABB@CCAACD?AA?BBB4:::99,8<<999::::%:=<AA@ACBBBB;:59:>>/818>AAA?B@@@ACC@B?BBD>CCC?;:9BBCCCBBBCBBBBBBBBBBBBBBB?B:::=<<6<:=?@@????
@ATNG8:00724:05478
GATGAGAGACTGTAGCGCACCCAGAAGATCAGGAACTCTAGAAGAATTCAGATTCTTAACACGAGAGTAAACGTAAAAAGAAGGTTTTACAAGACTCACGTTAACAATATTGCAGCAGTACGCACACAATCGAAGCGCAGTAAGGATGGCTAGTGTAACTAGCAAGAATACCACGAAAGCAAGAAAAAAGAAGTACGCTATTAACTATTAACGTACCTGTCTCTTCCGAAACGAATGAGTACTGCGTCTCACTCTCGCCTACCATCGATAACCTCGAGTCT
+
55<<::>@@A;;9BBCCB;::9;BB@CCBCCC@C@CCCABCCAAA?A@BBBBB>CE9;9;BBBA@BA@@B:@BBBCCE5BC@C@BBB9CBA=A;;;ABB<;8;@AA>ACD?BADDCCDCBBBCCCCCD@EBBB?BBCCA@?@=B>AAC@@A@BC@@@>@@??AC?BB@???399999,7<;9889999%9>:>ABAB?@A?,00/888)/*/9000<BB@@@BB?B=??C<AAA=@AA???ABABADCCCABBCB@A@DCCC?@:;:BDB?B?BAAAA@??
@ATNG8:00730:05470
GATGGTAGACATATCGTACTCTCTGTACTCATTCGTTTCGGAAGAGACAGGTACGTTAATAGTCAATAGCGTACTTCTTTTCTTGCTTTCGTGGTATTCTTGCTAGTTACACTAGCCATCCTTACTGCGCTTCAATTGTGTGCGTACTGCTGCAATATTGTTAACGTGAGTCTTGTAAAACCTTCTTTTTACGTTTTACTCTCGTGTTAAAAAATCTGAATTCTTCTAGAGTTCCTGATCTTCTGGCGCTCTGTCACGTCTGCTACCATCGATAACCTCGAGTCT
+
CDDC?CCBBCBBCBBCCCBBCCCBCCBBBFBB?ABBB<DD?B@BBCFEBB>CBB887:?BBDBBB?BBBBCBBFC?>><<5?A@CCA?;A???<ABB?BB;>=@BBB?BBB@>??A:><<=A;C====>>C=AA7;7;<<<<=>?AAAAAAA?A:=>>=@@<@<@@>AAAAAA;>>@A@6@:<877666(8>////)/67///<;6:088887$58;>A<@<>><>BBB@A@;@;??EE@@;>>@<>>=;=@>>>AEA>>>>>>>>;?>=<@??;><>A@@>@<>
@ATNG8:00731:05509
GATGGTAGGCGAGAGTGAGACGCAGTACTCATTCGTTTCGAAGAGACAGGTACGTTAATAGTTAATAGCGTACTTCTTTTTCTTGCTTTCGTGGTATTCTTGCTAGTTACACTAGCCATCCTTACTGCGCTTCGATTGTGTGCGTACTCTGCAATATCGTTAACGTGAGTCTTGTAAAACCTTCTTTTTACGTTTTGCTCTCGTGTTAAAAATCTGAATTCTTCTAGAGTTCCTGATCTTCTGGTATACACACTCGCTCGCTACCATCGATAACCTCGAGTCT
+
@BCM@CBA?BDEDCBCBBCDCCCCCBCCCDA@?@CCC>CCC@CCBBCCB?@@@@@=@?AABB?B?BBBBBBCBB@BBBBB3BB@CBBB=BCBB?BBB@CC598?BCB?BBBBABAA>@;=:>:?AAAAA@@:@AAA<AAA>==?@@@>>=>=><>????@:?=?@?AAAAAA:?>@DD2?;?=?????/>@8888)8:::?=///<59988,9@@??:=9=>;?AA@@@B;?:?BAA??;>>>>DAA@@@A@@>@@>>=A>=>A;A;;;@6535;???AA?@@
@ATNG8:00731:05510
GATGGTAGCACACGAGATCTCATCGTACTCATTCGTTTCGGAAGAGACAGGTACGTTAATAGTTAATAGCGTACTTCTTTTTCTTGCTTTCGTGGTATTCTTGCTAGTTACACTAGCCATCCTTACTGCGCTTCGATTGTGTGCGTACTGCTGCAATATTGTTAACGTGAGTCTTGTAAAACCTTCTTTTTACGTTTACTACTCGTGTTAAAAATCTGAATTCTCTAGAGTTCCTGATCTTATGGTGAAGATATGCATGATGCTACCATCGATAACCTCGAGTCT
+
@@;A:==CBA==>>@>>@@@;;;;:<<==>=@=BA;;4;>9>9<<;BABB=@@=00+0)0/7;7<:<;>>655<;788898$336<9::5:<<<9:98233-43:<;;7B:??ABA@<ABB?B?C>8?B>::3656949;>9;;;;;=:89>>>@<?@?>AA;A<AA>>>?A>>99=>CC2A==/55555'295580.......633539989*822..(-,----22779593995555,2.505..).98577>>?????A66669///==>1616?>==;;6
@ATNG8:00732:05470
GATGGTAGACATATCGTACTCTCTGTACTCATTCGTTTCGGAAGAGACAGGTACGTTAATAGTTAATAGCGTACTTCTTTTTCTTGCTTTCGTGGTATTCTTGCTAGTTACACTAGCCATCCTTACTGCGCTTCGATTGTGTGCGTACTGCTGCAATATTGTTAACGTGAGTCTTGTAAAACCTTCTTTTTACGTTTACTCTCGTGTTAAAAAATCTGAATTCTTCTAGAGTTCCTGATCTTCTGGTGTCGTCTATCATGTACTACCATCGATAACCTCGAGTCT
+
CCCC@CCDBBBCDCBBBCCCCCCCCCCCDCA@>@BAB>BC@D@BBBDD@@>ABC?@>@@CCCB?B?CCCABBC;@4;;777'7;6@CCC>BAAAABBB?BC@BBBCBB?BAB@AAAA;A==;A;AAAA;;;A;?>>>9>>>==<@>AAADD???@<<=<<AD=C=>>>?AB@@@:>;;;;1;:>:;;::9):<::;-88><==A<<<188988$7;<?A<A:??<@@@CAAA:>;>B@@>=:=@C<::;AA@@??AAAAA???AAA;>>>>A8868;AA@@@;;;
@ATNG8:00737:05490
GATGGTAGTATCTGTCTACGAGAGCCAGAAGATCAGGAACTCTAGAAGAATTCAGATTTTTAACACGAGAGTAAACGTAAAAAGAAGGTTTTACAAGACTCACGTTAACAATGTTGCAGCAGTACGCACACAATCGAAGCGCAGTAAGGATGGCTAGTGTAACTAGCAAGAATACCACGAAAGCAAGAAAAAGAAGTACGCTATTAACTATTAACGTACCTGTCTCTTCCGAAACGAATGAGTACTACTCTCAGAGACACACTACCATCGATAACCTCGAGTCT
+
CCCC@CCCCABBBBBDDCCCCCCCC@DCC?CCBBBB?C?AABBBCA<AA=C?CCCBBBBB3B@BBACCBAB77757BCCCCC3CCAD@BCB;BCC@CBBCBCC:98;@CC@C@@?ACCHGGCCBBBDCAAAC?CDCC?B@AABBBB>B>B@@>ACCDBAAB?CCCBAA?BC?BBB=@@>><5>:939>@@@2AC@CABABD@?>;>;?@AA=B=@@C;;6;;99?>D@C>BBB<@@@8;;;ABBCBBCBBBBBBBBBBBBBBB??<:788>::7:=BBA@@AA=
@ATNG8:00737:05501
GATGGTAGTATATCGCGTCGCTATCCAGAAGATCAGGAACTCTAGAAGAATTCAGATTTTTAACACGAGAGTAAACGTAAAAAGAAGGTTTTACAAGACTCACGTTAACAATATTGCAGCAGTACGCACACAATCGAAGCGCAGTAAGGATGGCTAGTGTAACTAGCAAGAATACCACGAAAGCAAGAAAAAAGAAGTACGCTATTAACTATTAACGTACCTGTCTCTTCCGAAACGAATGAGTACTGTATCTATGTGTGCGCTACCATCGATAACCTCGAGTCT
+
@?AC<CCBBBCCCDDCCBBCCBBCD@BBC?BBCCBB?B?BBCCCFD?DD?D@DCCBBBBB5B@CCCCCCDBBBB>BBBBDDD3DD?A6:::6;CD?BBABCDDBB?B@DE@CCC=@@BBCCCCCCCAAACCC@CBAA?B???CCBB?B?BBB?CCCCBBBB?BBBBCC?BB?A@@:==:::,8<;999:9::%:@<A??;?@CBK:>:>@BB;><>ACCC@BBABABB?B@BBB=BBB?BBBBBBBBBBBBAB@BABBBBBAAA@@;@788=88189==ADA;;;
@ATNG8:00738:05477
GATGGTAGACATATCGTACTCTCTGTACTCATTCGTTTCGGAAGAGACAGGTACGTTAATAGTTAATAGCGTACTTCTTTTTCTTGCTTTCGTGGTATTCTTGCTAGTTACACTAGCCATCCTTACTGCGCTTCGATTGTGTGCGTACTGCTGCAATATTGTTAACGTGAGTCTTGTAAAACCTTCTTTTTACGTTTACTCTCGTGTTAAAAATCTGAATTCTTCTAGAGTTCCTGATCTTCTGGTGAGATATGCATGATGCTACCATCGATAACCTCGAGTCT
+
A@AB@FCDBCCCCBCCDEECCAAADECBBD@@=@@@A<CC?C@BBBBDDD@CCC>>:?=@@AA>A>BBBB@@B99/7;778)?D?CBDE>B99:?BBB?BB????BBB=A????>==:>@C=B=A?@@@@??;?>>><>>@@A??>>>@@@9<9<49:;:==7=8===>>>A@F<>>>AA6A<@;=====+====A7>>>>??;;<?=@DDC/AACAA<B;@@<>>>>>===A=AA><>@<@AA<@@@AA@>@@>>??>;;;99969---;33)-*-9:::;;<
@ATNG8:00743:05496
GATGGTAGTGTGTCTCTGAGAGTAGTACTCATTCGTTTCGGAAGAGACAGGTACGTTAATAGTTAATAGCGTACTTCTTTTTCTTGCTTTCGTGGTATTCTTGCTAGTTACACTAGCCATCCTTACTGCGCTTCGATTGTGTGCGTACTGCTGCAATATTGTTAACGTGAGTCTTGTAAAACCTTCTTTTTACGTTTACTCTCGTGTTAAAAATCTGAATTCTTCTAGAGTTCCTGATCTTCTGGTCTACTACACTGTACTCTACCATCGATAACCTCGAGTCT
+
CCCB@CDEBBCBDDDDBACCABACBCCBCBBA>BAAB=CD@C?BBCBBCD@BBB::9;ACCFJ>B?DBBBC;;9B>B@@@@,5505==@6BAB==@AA;@B?BBCBBCAEDCDBCCC@CCC@C@EBAB@B@@<@ABA?CCAAACBBBCCBBCCCC@CCC@CC?C?BBBBAAD::6;@AAB:C=B<;;:::*:ACCC;;;BAACC;<;?BBBC2@@@AA=A?BC@B@@;;;C?B?AA@AAB>B@A=ABBBCDCDC@ABCBBBCCBC?;;;AAAA?A?BDBBDCBA
@ATNG8:00748:05474
GATGGTAGGACGAGCGTCTGAGAGGTACTCATTCGTTTCGGAAGAGACAGGTACGTTAATAGTTAATAGCGTACTTCTTTTTCTTGCTTTCGTGGTATTCTTGCTAGTTACACTAGCCATCCTTACTGCGCTTCGATTGTGTGCGTACTGCTGCAATATTGTTAACGTGAGTCTTGTAAAACCTTCTTTTTACGTTTACTCTCGTGTTAAAAATCTGAATTCTTCTAGAGTTCCTGATCTTCTGGCGCGTATGTATGTCGCCTACCATCGATAACCTCGAGTCT
+
BCAA?BCD?BC@@@ABABBBBBDC@BBBDCBB>ABBE>BB<A<ADDDCCB=@BCCD@D?BBCC@C@CCCDCCCCC?CCCCC1CC?BBBB>BBCC?BCCACB@BBDDBB>BCDCCBBC@DCC?C?CBBBCBBB>BBCC@CCCCCCBBDCCCCBBBC?CBB@AB?A>A@BCCBCBE@CBBBB9A>A>BBBBB2BCBCC>BACCCBCCBB@CCCD5CBBCC@C?BD@CCCCCBB?B@BBBBBC?B?A>ACCAAACCCDDAAABB@BBC?A9::ABB?B?BCBBBB99
@ATNG8:00748:05510
GATGGTAGTGATACAGATCAGACACCAGAAGATCAGGAACTCTAGAAGGATTCAGATTTTTAACACGAGAGTAAACGTAAAAAGAAGGTTTTACAAGACTCACGTTAACAATATTGCAGCAGTACGCACACAATCGAAGCGCAGTAAGGATGGCTAGTGTAACTAGCAAGAATACCACGAAAGCAAGAAAAAGAAGTACGCTATTAACTATTAACGTACCTGTCTCTTCCGAAACGAATGAGTACGATGAGATCTCGTGTGCTACCATCGATAACCTCGAGTCT
+
@;CC>BBB@A?BBBBCBBCCCECAA<AAC=@@BCBBAB@BBDCCBC>A>AD@BBBBAAA?+:7==<A@BABDDC688?<@??+<;7;8<<<2ACC@CBBB;;9BC?B@BB=AAB=BBB@@ACCCCCDECCCD@C;;;=@@@@AAAA>B@C;<8;B@@@CEE@BBBCCC@??>?CC599DDF<??A?CFDCC3??<?ABBBCBB@6:599<<)/+/6<<<<B@@??AB9<9>??9=?@?999EBBB@@?BBBAB9::BA?;;;;AA;?888?@@<@=AB@AA888
@ATNG8:00753:05499
GATGGTAGAGTACAGTGTAGTAGACCAGAAGATCAGGAACTCTAGAAGAATTCAGATTTTTAACACGAGAGTAAACGTAAAAAGAAGGTTTTACAAGACTCACGTTAACAATATTGCAGCAGTACGCACACAATCGAAGCGCAGTAAGGATGGCTAGTGTAACTAGCAAGAATACCACGAAAGCAAGAAAAAGAAGTACGCTATTAAACTATTAACGTACCTGTCTCTTCCGAAACGAATGAGTACTATAGACTATCTGAGACTACCATCGATAACCTCGAGTCT
+
<><B@A<CBBBB=;;6<=>BCCCAA<@CC?AB@B;;6:<@@FCCECAA@=??BBBCCBBC1?<?ACGBBBAAAD>87:AGDD1@@<=.99909BC@CDEBBBB;;7;>??;@BB?CCCCDGCCCBBCCDBBB@DBBB@CAAAAAAA?B?B;;7<AAABCBB>AABC@A>??>?@@<>>CCD>>??==>=??.?A?B???BA=>=+//+/777+/+/><<<9;;:????=A?AAA<ABB?BABBCCCCBBBBC::9DCB??@CBBBB?????ABC@C?CCBBBAAC
@ATNG8:00754:05504
GATGGTAGTACATGATAGACGACACCAGAAGATCAGGAACTCTAGTAGAATTCAGATTTTTAACACGAGAGTAAAACGTAAAAAAGAAGGTTTTACAAGACTCACGTTAACAATATTGCAGCATTACGCACACAATCGAAGCGCAGTAAGGATGGCTAGTGTAACTAGCAAAGAATACCACGAAAAGCAAAGAAAAAAGAAGTACGCTATTAAACTATTAACGTACCTGTCTCTTCCGAAAACGAATGAGTACGAGAGTCAGAGCAGAGCTACCATCGATAACCTCGAGTCT
+
?@@B@BBCCCCDAA@CCCBB;;;<<27//*/999::2965<<=>>CCBB@B?BCB99:::.9?CCDCCA@@9999&99444444#5;6<8?@@2>>CACCBBBBB::4;>;<5:@>:;;@>@00-0@@@ACCDC=AA;;6;;BBBBBC?B?B;;9;CCBBBBC@BAAC;;;,0>5:00*/9/000&/449,:??C==%=A7@ACCDA<00,00+0>BB4978>???>BB@@@AA393::::*8;;49>>@??:AA@A@AEBAACBBBBB@>>>:@000@@@<B?AAACB???
@ATNG8:00755:05514
GATGGTAGGAGACACGTCGCACACGTACTCATTCGTTTCGGAAGAGACAGGTACGTTAATAGTTAATAGCGTACTTCTTTTTCTTGCTTTCGTGGTATTCTTGCTAGTTTACACTAGCCATCCTTACTGCGCTTCGATTGTGTGCGTACTGCTGCAATATTTGTTAACGTGAGTCTTGTAAAACCTTCTTTTTACGTTTAACTCTTCGTGTTTAAAAATCTGAATTCTTCTAGAGTTTCCTGATCTTTCTGGTGTCTGATCTGTATCACTACCATCGATAACCTCGAGTCT
+
:5AB:>CC@BCBABCBBBBHBDBBBCCCDDCB@BCCG>CC@C@BBBCBBB@CC@A@<@0009:6;6;;?=>==00+/8888+8@;<BB=9B==B>BBC?::59>?CCCD>BBB@?>BB?BBB@A<>>><<;9:<A>>=<AD@@@@@???A@@>99:6<==?9=>:==BAA=<=CBB=A;;;;1;:>7=9999*:;767)/)/9//+/<?AAA:=@@@,@///<6;6>>;??>>@;;;1;:>>=>888-89;7<///7==???@@@@?@?A@@<@:669//)/)/;;9>>?>
@ATNG8:00759:05508
GATGGTAGTATAGAGCTCTACATAGTACTCATTCGTTCGGAAGAGACAGGTACGTTAATAGTTAATAGCGTACTTCTTTTTCTTGCTTTTCGTGGTATTTCTTTGCTAGTTACACTAGCCATCCTTACTGCGCTTCGATTGTGTGCGTACTGCTGCAATATTGTTAACGTGAGTCTTGTAAAACCTTCTTTCTACGTTTACTTCTCGTGTTAAAAATCTGAATTCTTCTAGAGTTCCTGATCTTTCTGGTGAGATATGCATGATGCTACCATCGATAACCTCGAGTCT
+
BB::2499?994999;566@=B@BBB@@AABC?BBC>BC@C?BBAAA?@6:5?<?:?>@AAB@G@CABBBBA<@8BBCBC3A@8@@@=@/@BBB?BA@?988829???CD>AABBB@@A<???<@;@@@B:;;A;@@BB:>=??;;///<=<<76;;7;//,/=7=79<>AAAAAA;@@BCB6?<?:>>D9AA==88818//*/9:==>;)////(//;>>5=:==:=ABB???<@<@A????>5=;=177@@???@@===AA@@???B=B@@@@@@:=:=A>>>ADA
@ATNG8:00762:05517
GATGGTAGTACATGATAGACGACACCAGAAGATCAGGAACTCTAGAAGAATTCAGATTTTTAACACGAGAGTAAACGTAAAAAAGAAGGTTTTACAAGACTCACGTTAACAATATTGCAGCAGTACGCACACAATCGAAGCGCAGTAAGGATGGCTAGTGTAACTAGCAAGAATACCACGAAAAGCAAGAAAAAGAAGTACGCTATTAACTATTAACGTACCTGTCTCTTCCGAAACGAATGAGTACGTGTGCGACGTGTCTCCTACCATCGATAACCTCGAGTCT
+
<>>C;B>>BBCB@A?@::@A;9955455646;CCAA@A@DCCBBBD?AB@EABB;;<@@?*>5596;;;<=>==0659:::::%::8=?AA@2?9615@A@><7//)/)//)/:=8==99:C?@@BBBBBBBC@BAAA<@BA@CB;;7:=B<;8;BB@AB@@=@CB@@@>;;59>8-377733&7996;<?;@+@@==:??B=>>@@C?BBBA=@;>>AA@<@C@@@BB@C=@@@;@@B<;;;????AAAA???BBAB>?>AA=:98:;=;>;;;0809;=97656
@ATNG8:00715:05544
GATGGTAGCATCATGCATATCTCACCAGAAGATCAGGAACTCTAGAAGAATTCAGATTTTTAACACGGAGAGTAAACGTAAAAAGAAGGTTTTACAAGATCACGTTAACAATATTGCAGCAGTACGCACACAATCGAAGCGCAGTAAGGATGGCTAGTGTAACTAGCAAGAATACCACGAAAGCAAGAAAAAGAAGTACGCTATTAACTATTAACGTACCTGTCTCTTCCGAAACGAATGAGTACCTCTCAGACGCTCGTCCTACATCGATAACCTCGAGTCT
+
B>B>;@;;;555;<<@BCBBBBBBC@CCCACCCA@>6=+//:::<=:==8B8<<<<<DDD+=;@@//*/988//0*3344444$9939.555&5<<7=C>=;;;?8@;@A=ABB@DDBBBBBB<::BBBABB?B@@@>A;;;AA::6:<?>?8<555<<<=8::;;:=733.3:9399988287739:::?1:?;?<@<=;955-2,26665:59>???<@><<<@;7>:377*777-8<;;?==9000=><=>88098--(----635522+2.57222666
@ATNG8:00717:05563
GATGGTAGGTGCACATGAGTGTATCCAGAAGATCAGGAACTCTAGAAGAATTCAGATTTTTAACACGAGAGTAAACGTAAAAAGAAGGTTTTACAAGACTCACGTTAACAATATTGCAGCAGTACGCACACAATCGAAGCGCAGTAAGGATGGCTAGTGTAACTAGCAAGAATACCACGAAAGCAAGAAAAAGAAGTACGCTATTAACTATTAACGTACCTGTCTCTTCCGAAACGAATGAGTACGATGAGATCTCGTGTGCTACCATCGATAACCTCGAGTCT
+
CBBB?BCE@CAABCCCDCCCBBCDD?CCC@C@@@??;?>@ADDCCB?CC@D@BCBBCCCB1CADCB@BFDCAAA:??A@@@A0AB?C?BBB<BBBABDCCCCC??<@@BB@ABB?CCCCBBBCCCCCBBCCC@CBBB?CBBBBBCC@C@CBB>ADDDCCCC@CBAAA@?CC?AAA=>=BBA;=>><>CCDC3BB?B???CCCBB?B?BB@A<@<@ADCC?C@@@@BB@C@CCD=BBB?BBBBBBBCCAAACCBB???CBAA@ACC?C8:9<660669=@A@:::
@ATNG8:00718:05537
GATGGTAGACATATCGTACTCTCTGTACTCATTCGTTTCGGAAGAGACAGGTACGTTAATAGTTAATAGCGTACTTCTTTTTCTTGCTTTCGTGGTATTCTTGCTAGTTACACTAGCCATCCTTACTGCGCTTCGATTGTGTGCGTACTGCTGCAATACTGTTAACGTGAGTCTTGTAAAACCTTCTTTTTACGTTTACTCTCGTGTTAAAAATCTGAATTCTTCTAGAGTTCCTGATCTTCTGGGCTGCGCTGATATGCGCTACCATCGATAACCTCGAGTCT
+
CBBB@BBBBCBCCBCCDBBCGBAACCCDCCBB?BCCE=BB?B@BCACACC@CAAAB?B@CBBB?B?BBBDBBB8>58=>>=+BB@B???7??>?ADBB?BC?AAACAA>BBCCA;9<:@>A;A;@@===<=<;@>>=9>>><<<AAAAAAAAB@@<687AAA=A=?AAB????B=BAAAA5A<A<AAAAA/>>AAA9A==?AAA<>><@AAA/A;;;A=A<>><BAAA>>><@<@@@BAA:99;;4;///;99=>>>A@>>>=::5;>>>AAA<>;>AAAAB<=
@ATNG8:00721:05551
GATTAGTATAGAGCTCTACATAGTACTCATTCGTTTCGGAAGAGACAGGTACGTTAATAGTTAATAGCGTACTTCTTTTTCTTGCTTTCGTGGTATTCTTGCTAGTTACACTAGCCATCCTTACTGCGCTTCGATTGTGTGCGTACTGCTGCAATATTGTTAACGTGAGTCTTGTAAAACCTTCTTTTTACGTTTACTCTCGTGTTAAAAATCTGAATTCTTCTAGAGTTCCTGATCTTCTGGATATGAGTGACTCGTGCTACCATCGATAACCTCGAGTCT
+
@?B89:C@??CA@@CBCA=BBCCBBBCC@@>@@DD<@@>?=ABBBBCB>AAABB>B@955<8;8=::8==<;:7<;===+==8==B=18:::59??:?@:@A@ABB?BBBBBB>E;???7;7;AAB@@@@=@A<=8788=<=>>AAA><<>@@<:8;<A@2827562799:;5555==+6/7/56999(58---'------235627888*89999596::6:888=;;476;///;;-55;=AA:::///;;89?>>>@>==8<6668>>-/-/<777?;;
@ATNG8:00724:05521
GATGGTAGCTCGCTGATGATATCTCCAGAAGATCAGGAACTCTAGAAGAATTCAGATTTTTAACACGAGAGTAAACGTAAAAAGAAGGTTTTACAAGACTCACGTTAACAATATTGCAGCAGTACGCACACAATCGAAGCGCAGTAAGGATGGCTAGTGTAACTAGCAAGAATACCACGAAAGCAAGAAAAAGAAGTACGCTATTAACTATTAACGTACCTGTCTCTTCCGAAACGAATGAGTACATAGATATACGTATAGCTACCATCGATAACCTCGTGTCT
+
<<>E@BBCBB=B=BBBCCBBCCCGCABCCADCCC@@?A?BBBBAAB?BB?B@CBBAACCD3B@ABBBBCABBCG>B9;;@@@,@@<A@CCC<CCC@CCBBBBCBB@B@CC@BBB?BBCCCCBCBCBBBCCCB@BBBB@CBBBCBAC?EAC@@>@CCCCBBC?BBBAAA@BB>AAB4::@@@;@??:?@@@A2AB?CBBBA=?>?3838?BA<?<?ACCB@DB;;:BB<?=@CK>CDD?CCBBBBBBCCCCCCBBBBB@@@@???A<A@?@ABA<A<A???@:::
@ATNG8:00725:05528
GATGGTAGCACGAGTCACTCATATCCAGAAGATCAGGAACTCTAGAAGAATTCAGATTTTTAACACGAGAGTAAGCGTAAAAAGAAGGTTTTACAAGACTCACGTTAACAATATTGCAGCAGTACGCACACAATCGAAGCGCAGTAAGGATGGCTAGTGTAACTAGCAAGAATACCACGAAAGCAAGAAAAAGAAGTACGCTATTAACTATTAACGTACCTGTCTCTTCCGAAACGAATGAGTACAGAGAGTACGATATGTCTACCATCGATAACCTCGAGTCTA
+
A?@A8AABBC@@<DFCBBBCCCCCC@BBD?CCDCBB@C?BBCCCDC@BB?B@EGDAAAAA2A@CCBCCCCCBA?AB@@@BBB2BB@C@DDC;CCCACAAABBBAA=A=@B?BBB?BCCCDCCCCCBCCBBBB@BCCD?CCBBBBBB?CAC@@?@CCDCCCC@CCCABA?CC?BBB798@@?:@@@<@@@@@2AA>B@?@BBCBB=?=?ACA3858ACDB@BB@@ACCAD@CDD?GBB?BAABBBBBCCAAACCCBBBBBBB@ABB@B===BAA><=BAA==>AAA
@ATNG8:00728:05529
GATGGTAGAGTACAGTGTAGTAGACCAGAAGATCAGGAACTCTAGAAGAATTCAGATTTTTAACACGAGAGTAAACGTAAAAGAAGGTTTTACAAGACTCACGTTAACAATATTGCAGCAGTACGCACACAATCGAAGCGCAGTAAGGATGGCTAGTGTAACTAGCAAGAATACCACGAAAGCAAGAAAAAAGAAGTACGCTATTAACTATTAACGTACCTGTCTCTTCCGAAACTAATGAGTACGAGAGAGCACACGTGTCTACCATCGATAACCTCGAGTCT
+
ADCC@CCCC;;6>;;9DGCCCCC;=9:DD@CCBB;;5;5:=A@@AB?BA>A>ACAABDEE3D:::BBABDECCC8<<;;;;.4?<A:DDC7CCCBDAABCCB;;8;?BB<@@@=@BDCCBBBIFCB;;;@D?BCCC?AAADCDCC?D@DAA>@CC@@@CB?AAABBB@BB?BBB?BA@BB=?><;99:999%9@>@?>?CA?881859:=>2:4:?CAA?ACAAACC@B?BBF=BBB@BDBAAABBBCBBBBBBBBCBB???BBBA@===>>B7<8<@@@@==>
@ATNG8:00729:05543
GATGGTAGCGCATATCAGCGCAGCCCAGAAGATCAGGAACTCTAGAAGAATTCAGATTTTTAACACGAGAGTAAACGTAAAAAGAAGGTTTTACAAGACTCACGTTAACAATATTGCAGCAGTACGCACACAATCGAAGCGCAGTAAGGATGGCTAGTGTAACTAGCAAGAATACCACGAAAGCAAGAAAAAGAAGTACGCTATTAACTATTAACGTACCTGTCTCTTCCGAAACGAATGAGTACGATGAGAGAGCTCTCTCTACCATCGATAACCTCGAGTCT
+
>?@A8<669<=CABB>?@:;;BCCC>CCEA;9;@@@:>:>@@?<?@:>@<?<>ABBBCCA0A=:;;A@BC;:9A6999:===+=D@D@DF@769<8@@BBAB;9;49:>>7@9905:::<>=CBCCBB;;;C?C<;;=@B@=B@00+/57797;>;;;CAB>AA@BBC>AA?@@A8:;BCB=A:959@CCC3BC?A@@BAA@90,07:=>?,0,/;=<74997/0//)/)/::3<;;:>BBBBBB@B?>>>=?@BC@@?BCCCBB@B:99ACA=F8<;;:<<=5
@ATNG8:00731:05543
GATGGTAGCAGACGTGACAGAGCGCCAGAAGATCAGGAACTCTAGAAGAATTCAGATTTTTAACACGAGAGTAAACGTAAAAAGAAGGTTTTACAAGACTCACGTTAACAATATTGCAGCAGTACGCACACAATCGAAGCGCAGTAAGGATGGCTAGTGTAACTAGCAAGAATACCACTAAAGCAAGAAAAAGAAGTACGCTATTAACTATTAACGTACCTGTCTCTTCCGAAACGAATGAGTACTGCGTCTCACTCTCGCCTACCATCGATAACCTCGAGTCT
+
CDBB?BCCBBCDDCCCCCCDCCCBD?CCC=BBEC@@>A?A@BDEBB>AC?C?CCCBBBBB3C?BCDCBBBBBBF>BA@@@@@0@B@B=AAA9ACC@GBBBDCCBC?B?BB@BBB@CBBBCCCDBCBCCCDBB?BCAA>ACCDCAAA?C@D@@=ADCCBCCC?AAAAAC?CC@AAA>ABBCC>BBA?@@?@@2@B?BAA=@A@??;>8=>=>8=9==A@@=@@AAACB?B?BCC<AAC?ABABDBBBCCB@@@BCBBBBBBB?BCC@C9:9A9938:==>CC??@
@ATNG8:00731:05564
GATGGTAGCTCTGCTCTGACTCTGTACTCATTCGTTTCGGAAGAGACAGGTACGTTAATAGTTAATAGCGTACTTCTTTTTCTTGCTTTCGTGGTATTCTTGCTAGTTACACTAGCCATCCTTACTGCGCTTCGATTGTGTGCGTACTGCTGCAATATTGTTAACGTGAGTCTTGTAAAACCTTCTTTTTACGTTTACTCTCGTGTTAAAAATCTGAATTCTTCTAGAGTTCCTGATCTTCTGGGCTGCGCTGATATGCGCTACCATCGATAACCTCGAGTCT
+
;6CC;CAA@CEAC96;CAABGIGHCCCCCCC@ABBC>BB>BACCCCBBCFFGCCB@B?CCBB@C@DJCCBB;;;>;;;;;*;@=ABBB=BCAA?BGF?CB9;;BCBD@CBAACDCC;;;D@E@DDAAAAACGEELD>AABBDAA@EBBBCCBCA?BBB?BB?CAAABCDDJEEGEBBBB9B?CACJJJJ5CCBBB9<;BCAA@B;;8;DDC5D@@AA?A>CCGCCBBBCB@D@DDCDBB7;;CC=B<;;ABBDCDCCBBGHFEC@A;;;ACB>B@BDCCCCCC
@ATNG8:00733:05525
GATGGTAGCGCATATCAGCGCAGCCCAGAAGATCAGGAACTCTAGAAGAATTCAGATTTTTAACACGAGAGTAAACGTAAAAAGAAGTTTTTACAAGACTCACGTTTAACAATATTGCAGCAGTACGCACACAATCGAAGCGCAGTAAGGATGGCTAGTGTAACTAGCAAGAATACCACGAAAGCAAGAAAAAAGAAGTTACGCTATTAACTATTAACGTACCTGTCTCTTCCGAAACGAATGAGTACGATGAGATCTCGTGTGCTACCATCGATAACCTCGAGTCT
+
BDDG@CAA@CCBBBBBBBDCCFAA@=ABB@CCCCDD=@=@BDABBB>AA<@;<@;=9===,@49:@A=>>0000)/70////$/;8=>@@@+==>9=;665::999)97@=9B=A9<@??AA?AAB@@@@BBB?BBBB;=;DCCCCD@C@CCB@BBCCDCBC@BCBDBC?CC?BBB?AABGE<@?>80/0000%0;5/0(0@>?B=B?B7B=BB@B@BACAB>ABBCBBB@C@BCG?EDD?A@AABBAAAAA@@A????BBB??@CCB?B>88888185;>===;;;
@ATNG8:00735:05524
GATGGTAGGACGAGCGTCTGAGAGGTACTCATTCGTTTCGGAAGAGACAGGTACGTTAATAGTTAATAGCGTACTTCTTTTTCTTGCTTTCGTGGTATTCTTGCTAGTTACACTAGCCATCCTTACTGCGCTTCGATTGTGTGCGTACTGCTGCAATATTGTTAACGTGAGTCTTGTAAAACCTTCTTTTTACTTTTACTCTCGTGTTAAAAATCTGAATTCTTCTAGAGTTCCTGATCTTCTGGTGAGATATGCATGATGCTACCATCGATAACCTCGAGTCT
+
:444394449:99<:556<<<>@?;>BBCCCC?B;;;09>8=5;<<<?>><@CCAA?A?CACB8;5;@=95555<8<=@@@+>>:>>A@8<;<<:>==9<<6666>>D?CBAA@BBC>@AE=A=ABBBBA@@@CBAB?CAABCCCCDCCCCDBBB@HDD@CB>B>BCCDDDEDCACCCCC7C7;7;CEEF5EEGEE<FCCBCB;;:C@CDCA+;;9::6:+//6;;;8::<494::8;>C999C@AAAABBEECCCCCBCBBBAE@B@??B??<??@AADBBBB
@ATNG8:00739:05530
GATGGTAGAGAGAGCTCTCTCATCGTACTCATTCGTTTCGGAAGAGACAGGTACGTTAATAGTTAATAGCGTACTTCTTTTTCTTGCTTTCGTGGTATTCTTGCTAGTTACACTGGCCATCCTTACTGCGCTTCGATTGTGTGCGTACTGCTGCAATATTGTTAACGTGAGTCTTGTAAAACCTTCTTTTTACGTTTACTCTCGTGTTAAAAATCTGAATTCTTCTAGAGTTCCTGATCTTCTGGTGTCTGATCTGTATCACTACCATCGATAACCTCGAGTCT
+
BCBB?BCCCCCC99;;:;BCCCBBBA@ABCCCACDDF?CC@C@CDCDDCC?BBC;;89=AB>C@C=@ACBBCB=B9BC>==+;@8B=BB9BBCC?BBD?::49===>?;>@CCBB@A5::?<?=AABAAB>>:>BA?::::=>=AAB;;;BB@;;7;??<@A;A;AA@@@@@@@7;;@@@5@<?<@???>/<A78638AA@>>>BAA8====+9;;55055:@;AA???:;7;=>>=A@@7;;@:?>>;;;>>?===?B=>=@@@<=8//=//*/5:9:<<:99
@ATNG8:00748:05528
GATGGTAGTGTCATATGAGAGTGTGTACTCATTCGTTTCGGAAGAGACAGGTACGTTAATAGTTAATAGCGTACTTCTTTTTCTTCTTTCGTGGTATTCTTGCTAGTTACACTAGCCATCCTTACTGCGCTTCGATTGTGTGCGTACTGCTGCAATATGTTAACGTGAGTCTTGTAAAACCTTCTTTTTACGTTTACTCTCGTGTTAAAAATCTGAATTCTTCTAGAGTTCCTGATCTTCTGGTCTACTACACTGTACTCTACCATCGATAACCTCGATTCT
+
@@?@<?<@ACBBCB?>CCCCCCCCCCAAAGBC@BCCD;<;@C@GCCCEBC@DCCCCAC@CCCC@D@DDCCBBBCC?@ACCC5CB?DBD>CCCC@CAA=@A5::?????BCBBCBBB=A@C?B?BCBBBBBB?BCCC?ABBCC>????BAA???A<DFCCC?C?CCBBBCCCC@BBCCB7C=A?BCJJF5DCBCC?CDBCCCCCB@?ACCD5CDDCC?C@CC?BBCDDCC?B@CCCBAA>AAB?BBBBCCCCDBBCCCCDCBBB?B;;;CAA>A?CCCCC?BB
@ATNG8:00748:05530
GATGGTAGTATATCGCGTCGCTATCCTGAAGATCAGGAACTCTAGAAGAATTCAGATTTTTAACACGAGAGTAAACGTAAAAAGAAGGTTTTACAAGACTCACGTTAACAATATTGCAGCAGTACGCACACAATCGAAGCGCAGTAAGGATGGCTAGTGTAACTAGCAAGAATACCACGAAAGCAAGAAAAAGAAGTACGCTATTAACTATTAACGTACCTGTCTCTTCCGAAACGAATGAGTACGTGTGACGTACGTGAGCTACCATCGATAACCTCGAGTCT
+
BCBB@BBCCCCCCCCCCCCCCBBBC?BAA?ABBCCC@B?AACCCCC?BB?B@BBC>>>>>1??CCBBBCB>??B;?>;;;;;.;C@I@CGD<GCD@CBBBCCDCB@B@BB@BBC@CCAABCCCCCCBCCCCC?CCBB?BBBBBBBB@CACBA>ACCCCDDA@CCCCBB?BB?BBB>AABAA;A@@<@@@@@2@C?BCABBAA>>:>:>>DD<C<A>CAA?AB@@?BB?A=ACD>C??>?BCBBBCBBBCCCCCCCCA@@AAACCC@C889ABB?B?BBAAA@@@
@ATNG8:00750:05528
GATGGTAGTCTCAGATAGTCTATAGTACTCATTCGTTTCGGAAGAGACAGGTACGTTAATAGTTAATAGCGTACTTCTTTTTCTTGCTTTCGTGGTATTCTTGCTAGTTACACTAGCCATCCTTACTGCGCTTCGATTGTGTGCGTACTGCTGCAATATTGTTAACGTGAGTCTTGTAAAACCTTCTTTTTACGTTTACTCTCGTGTTAAAAATCTGAATTCTTCTAGAGTTCCTGATCTTCTGGAGTACACATGATACTCTACCATCGATAACCTCGAGTCT
+
CA@@:B=BBCDCCBBBCCCBBCDBCBDCCCCC@BBBC>CC@C@CBCBCA@>A@CCC=@=@@@A?B@BBBCCCECC?BBCCC3BB>AACE>BBCDEGIC?CB7;;@@@B?BBDCCCCB@BBEAC@CCDCBBBB@CCCC?CCCBDDDCC@@@@@@@@=@BB>BB<@<@;;;AACCC@BBBCC;C?B=@@@@@0ABCCH>BBCCCCBFFD@BBBB5CBBBC@B@BB@DCBBCCC?A?AAABBB?BBC?CCCBBBA@@BBCECBBBBD?B999A9979>AA@AAAAC
@ATNG8:00756:05560
GATGGTAGCACGAGTCACTCATATCCAGAAGATCAGGAACTCTAGAAGAATTCAGATTTTTAACACGAGAGTAAACGTAAAAAGAAGGTTTTACAAGACTCACGTTAACAATATTGCAGCAGTACGCACACAATCTAAGCGCAGTAAGGATGGCTAGTGTAACTAGCAAGAATACCACGAAAGCAAGAAAAAGAAGTACGCTATTAACTATTAACGTACCTGTCTCTTCCGAAACGAATGAGTACGAGAGTCAGAGCAGAGCTACCATCGATAACCTCGAGTCT
+
AABC@CCBBCBBACCBBBBDBBBBD@DCB?BCCC@A>A>BBBBBCD@CC@C@AAACDDDC2C?BBBBBBBBBBB>C?@@EDE5AB@B?CCC<DCCBG;;;B@@00-0=AA<A@C@CBBBCCGDCCCCCBBBB?BDDD?BAAAAAAC?D?C?@=@BCCBBCA=ACCCCC?AB?BBB4::::929>><9:::9(9@=AAA=EBB??;>:==AA:>:=ACAA?ABAAABB@B?BCC>CBB?BBBCDBBBBBCBBBAABCCC@??ACDD@A:::<<<8<;@AAAA::;
@ATNG8:00757:05534
GATGGTAGTATATCGCGTCGCTATCCAGAAGATCAGGAACTCTAGAAGAATTCAGATTTTTAACACGAGAGTAAACGTAAAAAGAAGGTTTTACAAGACTCACGTTAACAATATTGCAGCAGTACGCACACAATCGAAGCGCAGTAAGGATGGCTAGTGTAACTAGCAAGAATACCACGAAAGCAAGAAAAAAGAAGTACGCTATTAACTATTAACGTACCTGTCTCTTCCGAAACGAATGAGTACGTGTGACGTACGTGAGCTACCATCGATAACCTCGAGTCT
+
BBBB@BBBBBCCCCFCCDCCCCCCC?BBB@BCCCBC9:9;CECCCC@CC@C@DCBBBAAA0A=AABBDBCBCAA;AABBCCC3BB>BACGG=DCB>A:<;BCD@@=@@@@<ABA?CBCBBDCCCBBBCCCCB@CBBB?AAC@BABB>A?A:::;BAABBBB@CCBDBD?CB@BA?<?@ABB=B@@>AABBBB)BC@C@@?CA???:=:=>@A6:68>BBB@BCAAABB6:8:@@;ABB?BBCBBBBBCBCEBBDCCBBBBAABBB@=@000@@@:@:BBAAA???
@ATNG8:00717:05599
GATGGTAGATATATGCACGCTCTACCAGAAGATCAGGAACTCTAGAAGAATTCAGATTTTTAACACGAGAGTAAACGTAAAAAGAAGGTTTTACAAGACTCACGTTTAACAATATTGCAGCAGTACGCACACAATCGAAGCGCAGTAAGGATGGCTAGTGTAACTAGCAAGAATACCACGAAAGCAAGAAAAAGAAGTACGCTATTAACTATTAACGTACCTGTCTCTTCCGAAACGAATGAGTACACACTCTCATATGACACTACCATCGATAACCTCGAGTCT
+
BAAA@CCCBBCBBBCCCCBBCCCCC?@@A@CCBBBC@B@@@@AAAC@BB?B@BBBBBBBB3B@CBB????@?BF>C?@@EEF1@@<;8@@@7BBB>A@AABBC:;;.;<A@<@@B>BBBBBCCDCCCCCCDDDAA@@C?@@AABAAB?B?B@@>@BBFCCCC@BBBBAA>AC@ECC=ABECC<@<<99:::9(9B<:9:?AAA>?<??==>@=A=??CAA>@C@;;;BAD=@AC>CCH=@@BBBBDBBBBBBCCBC???:::BAAA>A???@?@3939?@?@???
@ATNG8:00724:05572
GATGGTAGCTCACGTACGTCACACGTACTCATTCGTTTCTGAAGAGACAGGTACGTTAATAGTTAATAGCGTACTTCTTTTTCTTGCTTTCGTGGTATTCTTGCTAGTTACACTAGCCATCCTCACTGCGCTTCGATTGTGTGCGTACTGCTGCAATATTGTTAACGTGAGTCTTGTAAAACCTTCTTTTTACGTTTACTCTCGTGTTAAAAATCTGAATTCTTCTAGAGTTCCTGATCTTCTGGCTCTCGTAGACAGATACTACCATCGATAACCTCGAGTC
+
99CC7;6:6>=@;;?><<BCBECCBBBBB@;;5;<<<0;BAC=A966<<=8=<<<<0404::?;@=@@A@@;:9?9>B=AC15875<;?5=9??195<5;<7;;<<<<8<=C=A=CC;99C@AA@BBBCCDD=@@;;6:;BBC;;;A@@@@@?B@<@??;?A=A?AABBBBCBC5;;;;;-;4;4:;:;:(9=999,59=99;=555.5555$59955.5.599>;;?A@@0909@<@AB>@@B:BA999999@BABBD;;;EDC@BCBCB;;6:=ABBEDCB
@ATNG8:00726:05572
GATGGTAGCGCACACATAGATACAGTACTCATTCGTTTCGGAAGAGACAGGTACGTTAATAGTTAATAGCGTACTTCTTTTTCTTGCTTTCGTGGTATTCTTGCTAGTTCACTAGCCATCCTTACTGCGCTTCGATTGTGTGCGTACTGCTTCAATATTGTTAACGTGAGTCTTGTAAAACCTTCTTTTTACGTTTACTCTCGTGTTAAAAATCTGAATTCTTCTAGAGTTCCTGATCTTCTGGACGACGCGCACTGACACTACCATCGATAACCTCGAGTCT
+
;5BE@BBBBCCCCDCBBCCBBCDDDDCCDDBB?A?@@;@C@C@BDCCCCD@DDCBB?B@CCDC?C?BDCCBBBCB?AABBB3BB?BACD=CCBB?BCD@CC9;;EDCCAAAACCCGACCCAC@CCCCCCBB?BBA@<ACCCCCCEBBBCCC@CC?BBBACB@B@BBBBBCCCE@CBBCC;C@D@CCCCC5DCCCC>CCCCCDCCAA<@BBB3BBCBB>B@BB@BCCCDBB?B?BBCCCC?BBCAFG9::AABBBBCCCCCECCE@D:;;A;:7;@ECCCCAA@
@ATNG8:00727:05616
GATGGTAGGAGACACGTCGCACACGTACTCATTCGTTTCGGAAGAGACAGGTACGTTAATAGTTAATAGCGTACTTCTTTTTCTTGCTTTCGTGGTATTCTTGCTAGTTACACTAGCCATCCTTACTGCGCTTCGATTGTGTGCGTACTGCTGCAATATTGTTAACGTGAGTCTTGTAAAACCTTCTTTTTACGTTTACTCTCGTGTTAAAAATCTTAATTCTTCTAGAGTTCCTGATCTTCTGGTGTCTGATCTGTATCACTACCATCGATAACCTCGAGTCT
+
::BC@CBD@CCBBBCCBBCCDCBBBDCBBBCC>CAAA<BC=A@ACCCFBB?BBBCC?B?BBCC@D?BBBBBBBBB@B@@@?1>@<@?@@:@CBB>BBB>BC>A@@C==;>BCCC@AA>CAA:@;>>>>>?>>;A>@>9>>>>>>>==>A??>>>>9=>><??<?;?AA@AA?AA5==?DC5A;><>@>>>.>?>=>7?<;;;=AA@@;?A?A/A>>:=<A=AA<A999AAA=A=>>>>>=<@>><>A;=;>D@A@AAA<<<@@@<6<///<5508:>AA@@@>>
@ATNG8:00729:05609
GATGGTAGTATCTGCACACTCTGTCCAGAAGATCAGGAACTCTAGAAGAATTCAGATTTTTAACACGAGAGTAAACGTAAAAAGAAGGTTTTACAAGACTCACGTTAACAATATTGCAGCAGTACGCACACAATCGAAGCGCAGTAAGGATGGCTAGTGTAACTAGCAAGAATACCACGAAAGCAAGAAAAAAGAAGTACGCTATTAACTATTAACGTACCTGTCTCTTCCGAAACGAATGAGTACACATCGTCGTGTCGTGCACCATCGATAACCTCGAGTCT
+
BBDC?DDCC?@ACDCCCCCCCCICC@BBB@CBBC@@>@>@@BCCBC?CC?B?BBBBBBBB3B=A@BAAAABABB;AAAAAAA,;;6:<BBD;CJHAFCBBFAA00-0;@@<BAC@BBCCECCBCCCCBBBCC@CCCC?BCCCCCCB?C@C::;;CEDDCCB?CCCCCC?BB@BBB=??BBD=B?>9998888%9A<997ABBB@@7;7:AAA;>;>>BBA>ABBBBCCAK>BAC>BBB?BBBBBCCCCAABBCDCCC999>>>AC?C999@@@9?:?ABA>>@@
@ATNG8:00734:05614
GATGGTAGCACGACACGACGATGTGTACTCATTCGTTTCGGAAGAGACAGGTACGTTAATAGTTAATAGCGTACTTCTTTTTCTTGCTTTCGTGGTATTCTTGCTAGTTACACTAGCCATCCTTACTGCGCTTCGATTGTGTGCGTACTGCTGCAATATTGTTAACGTGAGTCTTGTAAAACCTTCTTTTTACGTTTACTCTCGTGTTAAAAATCTGAATTCTTCTAGAGTTCCTGATCTTCTGGAGATATCATCAGCGAGCTACCATCGATAACCTCGAGTCT
+
BACD@CCCCCCBABCCBCC;69@BBBBBBDBA@BCCC>CC@CBCCBBCDD@CCC@?;@=AABB@C@CBBACCCDC?BBBCB2BB@BBCC>AAAC@BB?;?@000@@@A=@BBBCCBB>BBA<?;?@@BDA??:?@AB7::>>@?@@A>>>A???A;??B=BB<A<AAA@@@@@@<ACAAA;D=D===<<<+<>888)//6///:;:@=ACCC.;:::@;A<AA=@@@@???=B<@@???A598A=;;;BAAA?@A>>@ABB>>==9====><=:=<?AAA===@
@ATNG8:00739:05612
GATGGTAGCGGCACACATAGATACAGTATTCATTTCGTTTCGGAAGAGACAGGTACGTTAATAGTTAATAGCGTACTTCTTTTTCTTGCTTTCTTGGTATTCTGCTAGTTACACTAGCCATCCTTACTGCGCTTCGATTGTGTGCGTACTGCTGCAATATTGTTAACGTGAGTCTTGTAAAACCTTCTTTTTACGTTTACTCTCGTGTTAAAAATCTGAATTCTTCTAGAGTTCCTGATCTTCTGGACAGAGTGTGCAGATACTACCATCGATAACCTCGAGTCT
+
4444377:/0)/;;99;<<=<<<<9:555.59990:;@C=DC@DAC::;>>>6@;99;.4.5<<<9B:>@CCBBA@?;=9999'44.489>099457<@;=?987<;7707;;78888288;6;7@==8>>>><=>>A<CCBCA:999499545<>9==@:;;7:599;9959=?9=9:;;*:2;29<<<<)9666>0;;;;;;<<::.5555$5::55.545949C@@ACC?C?CBAB@@;=?@;;90000000:;>=??;;:>>8;;665:=7=2554;::34
@ATNG8:00751:05592
GATGGTAGTATATCGCGTCGCTATCCAGAAGATCATGAATCTAGAAGAATTCAGATTTTTAACACGAGAGTAAACGTAAAAAGAAGGTTTTACAAGACTCACGTTAACAATATTGCAGCAGTACGCACACAATCGAAGCGCAGTAAGGATGGCTAGTGTAACTAGCAAGAATACCACGAAAGCAAGAAAAATAAGTACGCTATTAACTATTAACGTACCTGTCTCTTCCGAAACGAATGAGTACGAGAGAGCACACGTGTCTACCATCGATAACCTCGAGTCT
+
<<>B@CCCCBCCCCCBBBCCBBBBD?BBB@A@@C;;;C=@ABBBDACG@B@BCBA@@@@,?<@BBCBCCCCCG>BAA@CCC1AB;?299:*9@@=BBCBAB>:;59:@?=ACB=BB@@ACCGDGDCCCDBB>BBAC@DAAACBCC?B?B@@=ACCCDCCC?CBBBCC?::97B=4=>737.39<8=?@>>,8927?@@BA@@@<@:==??;>8==@@@=@@@@BBC@B@BDA=A??=>BBBBBBCCBBBBBBBBBABCCC???@<>888=;;5;<@?AA?>??
@ATNG8:00751:05605
GATGGTAGTGTCATATGAGAGTGTGTACTCATTCGTTTCGGAAGAGACAGGTACGTTAATAGTTAATAGCGTACTTCTTTTTCTTGCTTTCGTGGTATTCTTGCTAGTTACACTAGCCATCCTTACTGCGCTTCGATTGTGTGCGTACTGCTGCAATATTGTTAACGTGAGTCTTGTAAAACCTTCTTTTTACGTTTACTCTCGTGTTAAAAATCTGAATTCTTCTAGAGTTCCTGATCTTCTGGATAGCGACGCGATATACTACCATCGATAACCTCGAGTCT
+
A@BC@CCCAABBCCCCDDCBBBBCCDCBBB@@<@BBA=BC:;;;CEECBCBDDCBB@A<BD@>:A>BABCCCBCF@BBBBB2BB@BCCE>BBBBACCD?CC?AACBBBAECJJIEFF@CBE@C@CBBBABAC?@@BB>ABBBDFCCBBCBBBCBB@CCC?BB=@<@BBABBBBD>BBBCC9C@C@BBEIE3CDCDD=BACBCCGDCC<AAAA0ABBBC:;:;C@CCCCBCC@C@BBBBCE@CBB@BCCCCCDAAA:;;BBCCCBC@C;;;BBA?B@BBABBA::
@ATNG8:00756:05617
GATGGTAGTACATGATAGACGACACCAGAAGATCAGGAACTCTAGAAGAATTCAGATTTTTAACACGAGAGTAAACGTAAAAAGAAGGTTTTACAAGACTCACGTTAACAATATTGCAGCAGTACGCACACAATCGAAGCGCAGTAAGGATGGCTAGTGTAACTAGCAAGAATATCACGAAAGCAAGAAAAAGAAGTACGCTATTAACTATTAACGTACCTGTCTCTTCCGAAACGAATGAGTACCTCTCAGACGCTCGTCCTACATCGATAACCTCGAGTCT
+
55>E@BABEA@=///;<<;>>?955.59<9<>==??<@<?====<<7;<<;=?>955555$57;?;?A@BCAAA<@BCDJDC3BC@B@DDD0BBC@C@ACBB@:;49>??;@BB?BBCCCBCBBBDC@@@CC=BBAA=BBBBBBCC?B>B;:8;CCCDFDE?BACACD?BB?BBBCBBA@B9@99455555$4<7=>>@>>=??A?;;69;?B@DDCBB?BB@;;;A=@=;;;0;@@5;:::9?C@CCAABBBCCCBAAAA=999AAA==88089>=;;;===
@ATNG8:00758:05592
GATGGTAGCGAGCGAGTGTGTATACCAGAAGATCAGGAACTCTAGAAGAATTCAGATTTTTAACACGAGAGTAAACGTAAAAAGAAGGTTTTACAAGACTCACGTTAACAATATTGCAGCAGTACGCACACAATCGAAGCGCAGTAAGGATGGCTAGTGTAACTAGCAAGAATACTACGAAAGCAAGAAAAAGAAGTACGCTATTAACTATTAACGTACCTGTCTCTTCCGAAACGAATGAGTACGATGAGATCTCGTGTGCTACCATCGATAACCTCGAGTCT
+
>;<B?BBDBA@<BCBBBBBBBECCCACCHACBBB;;8;<AACBBAB?CC=A>A@A;;;;;*;>BBBCCBDDBBA<BAAAAAA*;;>A5;;;-<?@<BCCCCCD:97:?@@<ABB?ABFDEBBBBCCBBBFCC@BBBCACBBAAC;;6;?BAA?ADCCBCBCDFGBBBB?BB@DCB@?@BBB>AAA@BCCCF2AB?EBBBBBAAB5:49??>5?89>CBB@BB@@@BB@B@BCG?EBA?@@@AACBBBBCFCCAAAABCBCBBB>?<?A==B??;?<AA@@@A>?
@ATNG8:00760:05589
GTTGGTAGCTATACGTATATCTATGTACTCATTCGTTTCGGAAGAGACAGGTACGTTAATAGTTAATAGCGTACTTCTTTTTCTTGCTTTCGTGGTATTCTTGCTAGTTACACTAGCCATCCTTACTGCGCTTCGATTGTGTGCGTACTGCTGCAATATTGTTAACGTGAGTCTTGTAAAACCTTCTTTTTACGTTTACTCTCGTGTTAAAAATCTGAATTCTTCTAGAGTTCCTGATCTTCTGGGTCTCTCTCTCACGCACTACCATCGATAACCTCGAGTCT
+
@@;@>;>>>CBCC:;9CCCCCGCBBA@@BDBB@CFEI>BA@CADCCDCBB;:;CBB?B?BBBB@C@BCCBA@?:<499787)3=6?AB@3?A?=8?9919@28:?@@@>BBCBBBCF>ABB?B?BC;?;>8819;;;9;;;@??@A@A@AA@@AB=>>==A@<@7;;>>AA;;;:=8888)8:?<@<@@@+>@@@@///<//--///)////'.:==>4>;AA678??<<>=@<AB>>=A9====5=?@;;;??A@@@@@?>;7747-----202-23///777
@ATNG8:00761:05573
GATGGTAGTGTCAGTGCGCGTCGTCCAGAAGATCAGGAACTCTAGAAGAATTCAGATTTTTAACACGGAGAGTAAACGTAAAAAGAAGGTTTTACAAGACTCACGTTAACAATATTGCAGCAGTACGCACACAATCGAAGCGCAGTAAGGATGGCTAGTGTAACTAGCAAGAATCCACGAAAGCAAGAAAAAGAAGTACGCTATTAACTATTAACGTACCTGTCTCTTCCGAAACGAATGAGTACTACTCTCAGAGGCACACTACCATCGATAACCTCGAGTCT
+
BAAB?@;@BBCCB===B=BCAA>A@>;@A=9666;<7=8;:9;:4:5;;4:8<;;;;;;;$3-////)/666///*3;;=;;;(//)/)///&/;<7;<<<;;554.504;7;5505<8:;=666>>>?>=;;7;566:>><=>>55269==A@B@@?A@@?>AA???A84444=8>====5;:;433333$394999983../(/(/8..(.357:9>7::::9996:044;2::95:;999733377<<;99/0)00/0=;<;5:////5537/35///.85
@ATNG8:00716:05621
GATGGTAGCGCACACATAGATACAGTACTCATTCGTTTCGGAAGAGACAGGTACGTTAATAGTTAATAGCGTACTTCTTTTTCTTGCTTTCGTGGTATTCTTGCTAGTTACACTAGCCATCCTTACTGCGCTTCGATTGTGTGCGTACTGCTGCAATATTGTTAACGTGAGTCTTGTAAAACCTTCTTTTTACGTTTACTCTCGTGTTAAAAATCTGAATTCTTCTAGAGTTCTGATCTTCTGGGTCTCTCTCTCACGCACTACCATCGATAACCTCGAGTCT
+
ACCD@CBBBCCCCDBCCCCBBBCDDDBBBDCB?ABBE>CC?C@CCCBBCC?CCBBB?C?BBCC?C?CDBBBBBCC@CCBBB1CD?CACD=CCBB?BCC?CC;;:BCBBACCDDCCCC@CCC@C@CCCCCCBB?BCEG@BAAACCBBBDDCCBBBB@CCC?CC?B?BBCCCDCBC@BBBBB;B@C@CBCCC1CCCCC=A@CCCCCDDC<A@@@0@BABC@C@CC@CCCCBBB?BBBBCCC?BBCD>CCCBBAAAAABBAA@BBAA>B@@@AAA?B?BAAABA??
@ATNG8:00717:05635
GATGGTAGTGTCAGTGCGCGTCGTCCAGAAGATCAGGAACTCTAGAAGAATTCAGATTTTTAACACGAGAGTAAACGTAAAAAGAAGGTTTTACAAGACTCACGTTAACAATATTGCAGCAGTACGCACACAATCGAAGCGCAGTAAGGATGGCTAGTGTAACTAGCAAGAATACCACGAAAGCAAGGAAAAGAAGTACGCTATTAACTATTAACGTACCTGTCTCTTCCGAAACGATGAGTACTGTATCTATGTGTGCGCTACCATCGATAACCTCGAGTCT
+
BAAB=?<?:445;;;<==<<<;;;?8=AC>B>@=00*0*00>@A@A9@C:>?BCA@?@@@.@?CCC@@ABA??>8>AAABBB2AC=C5;;;.;CC?EG<;;==00+0:00+0@A?BCCBBBBB:9:B@@@DE@CCCC@C;;:AAAA@B@C@@>@@@CBBBB?DFBBAA?BC?BBB@AA???8?>=9=399929A?BBBBB>>==:=>D@A@;?;==A;;6;?@??>>>B<>>C;>977>>=???777<=BBBBBBBBBABB@@B<>;;;A8818<?>?>====
@ATNG8:00731:05659
GATGGTAGAGTACAGTGTAGTAGACCAGAAGATCAGGAACTCTAGAAGAATTCAGATTTTTAACACGAGAGTAAACGTAAAAAGAAGGTTTTACAAGACTCACGTTAACAATATTGCAGCAGTACGCACACAATCGAAGCGCAGTAAGGATGGCTAGTGTAACTAGCAAGAATACCACGAAAGCAAGAAAAAGAAGTACGCTATTAACTATTAACGTACCTGTCTCTTCCGAAACGAATGAGTACACATCGTCGTGTCGTGCTACCATCGATAACCTCGAGTCT
+
AA;;6:=BBCCCCAAABBCCCCC;;6;BB=BAAB@@=@=A@CBA;;9;A>@<@@>:9999'9:A@@AGBB@=??8::;DDGG1CB@B?BCE<CCCBCCCCC@@00,0;@@=AAC@CCCCCCCCCBCCDDCBB@BCAA>ACCCBBBB?B@EBB?BCCDDCCC?DAACCC?AA=ABD?CBBBA;@??:?AAAA3BB?BA@ADB@@>6:8:AAA3838AA@A?BB@@AAA?B?BBD>CCC<?@BBBBBCCBBBCCCCCC?????????;?AA@BBB?B?BB?>==@@
@ATNG8:00736:05622
GATGGTAGCTATACGTATATCTATGTACTCATTCGTTTCGGAAGAGACAGGTACGTTAATAGTTAATAGCGTACTTCTTTTTCTTGCTTTCGTGGTATTCTTGCTAGTTACACTAGCCATCCTTACTGCGCTTCGATTGTGTGCGTACTGCTGCAATATTGTTAACGTGAGTCTTGTAAAACCTTCTTTTTACGTTTACTCTCGTGTTAAAAATCTGAATTCTTCTAGAGTTCCTGATCTTCTGGTCTACTACACTGTACTCTACCATCGATAACCTCGAGTCT
+
CDBB?ABBBEAABCCCCBEFHCCCCCBAAA00-0AAE?AE@E@CCCCDCB@CCECB@B@AAAD@D?CCCCBCB=C9BBBBB2AA?BBBB>BBBC?BBD?BB89:@BBB@BCBBBBBB?BB@=A=A>??AAAB=A@8718;A<=>>BAA@@@>>>@<=>><??=B<=>>===A==:::9AA3><>=@@@@@.==@@@9A??988?>>>8====+7;=:;7;<@@=A@@@@@@=A<AAABBH7;;A=ABA>>>?>>>>=AAA@?;;;69///=;;6;69>>>>:::
@ATNG8:00741:05642
GATGGTAGAGAGAGCTCTCTCATCGTACTCATTCGCTTCGGAAGAGACAGGTACGTTAATAGTTAATAGCGTACTTCTTTTTCTTGCTTTCGTGGTATTCTTGCTAGTTACACTAGCCATCCTTACTGCGCTTCGATTGTGTGCGTACTGCTGCAATATTGTTAACGTGAGTCTTGTAAAACCTTCTTTTTACGTTTACTCTCGTGTTAAAAATCTGAATTCTTCTAGAGTTCCTGATCTTCTGGTGTCTGATCTGTATCACTACCATCGATAACCTAGTCT
+
@CCB;A6<6>@?ACCA@<@CCBB>A:66<>>@8B@??7;?=@5@;<;;;><>?EAC?B@CBBC@D@?@?BC@?=B8BBCBC1@A:@:9:29@@??BBA?BC5998>9=6@BBBBBB@<@>><>=B@@@B===<AAAA=@@@???@@@A???>===<==><@@<>;>BBBCCBBB7:;>>>2><A=?????.>=AAE;A;;;>?>88889:9:+6///9484>>;AA>><;<8=;>>>AAA<:;;=@?>?====;;;@@A>>>???>>==A887<@:>>A@A@
@ATNG8:00746:05640
GATGGTAGCTCGCTGATGATATCTCCAGAAGATCAGGAACTCTAGAAGAATTCAGATTTTTAACACGAGAGTAAATGTAAAAAGAAGGTTTTACAAGACTCACGTTAACAATATTGCAGCAGTACGCACACAATCGAAGCGCAGTAAGGATGGCTAGTGTAACTAGCAAGAATACCACGAAAGCAAGAAAAAGAAGTACGCTATTAACTATTAACGTACCTGTCTCTTCCGAAACGAATGAGTACACATCGTCGTGTCGTGCTACCATCGATAACCTCGAGTCT
+
CCBC@CCCBCCBBAA@BCCBBBCCCADCC@CBCC@@>@?AACBDCC?AB?C?CCCCCCCC2C?CCCBBAAABBC>BA@@@@@2@C?B?BBB:BBB?BBBBBAB>>;>9>>=?@@>????DCCCEDCBBBBDD@C@A@?BCCCBBBB@C?A??=@BBBBBBC?CCCCCC@??<?BB>BBBBB8<=<8===>=,?A?A@@>>>@@@7;8;BFC<@<==ABB@D@AACCC?B?BBC>CBB????BBCCCBBBBBBBBBDAAABBBBBB?B???BAB?B@BBBBB>;;
@ATNG8:00747:05629
GATGGTAGCGCACACATAGATACAGTACTCATTCGTTTCGGAAGATACAGGTACGTTAATAGTTAATAGCGTACTTCTTTTTCTTGCTTTCGTGGTATTCTTGCTAGTTACACTAGCCATCCTTACTGCGCTTCGATTGTGTGCGTACTGCTGCAATATTGTTAACGTGAGTCTTGTAAAACCTTCTTTTTACGTTTACTCTCGTGTTAAAAATCTGAATTCTTCTAGAGTTCCTGATCTTCTGGAGATACACATGATACTCTACCATCGATAACCTCGAGTCT
+
AACC@CBBBCCBBBCCCCGDDCCBCC@AADCC@BAAD9CD@D?BBBBCCDACCCBB?B@DCCC@C?BBCCB@?AB@CBDDD5BB?BBDE?BBBB>BCC?CC9;;BCCC@CDFDCBCCACCC?C@DDCCCCCB?BCDD@CAAACCCCCCCCC@@BC@DBB?BC?C@DDAAACBBC@BBCEE;C@B?BBABB2ACCGD>BBCBCCBCBCADDDD3DBBCEAC@CC@CCCBCCD@B@BBBCBC>@?C@CCCCCDDCBBBDCBBB@AAC@C888C@@<@@BBB@AACC
@ATNG8:00750:05622
GATGGTAGCGAGCGAGTGTGTATACCAGAAGATCAGGAACTCTAGAAGAATTCAGATTTTTAACACGAGAGTAAACGTAAAAAAGAAGGTTTTACAAGACTCACGTTTAACAATATTGCAGCAGTACGCACACAATCGAAGCGCAGTAAGGATGGCTAGTGTAACTAGCAAGAATACCACGAAAGCAAGAAAAAGAAGTACGCTATTAACTATTAACGTACCTGTCTCTTCCGAAACGAATGAGTACGTGTGCGACGTGTCTCCTACCATCGATAACCTCGAGTCT
+
AADD@DCBBBBB@@ABBBCCBABAA=BCE@BBBBAB>B?B>=>>00+/:6::=?:9599;*9;9A??BCA;@ED=A@;;;;;;#;<;;5555&5<>:@BBCCBC;;;7<>AB>B;;6:@@?ABBBBCCBBBBA>8<=00+0@@>@B<;:<?BBD@CCCCCCCC?BBBBBB?AA=ABB?BECBB8???9?AAAB3BB?B???CCBBB?C?BBBB??8<:AAB?BB@@@BB?B@CCC>CED?AABB?@@BBBBB>?>BCDDCC?>9>9939999@993:49?AB???@
@ATNG8:00753:05636
GATGGTAGGCACTGCGCACACATCCCAGAAGATCAGGAACTCTAGAAGAATTCAGATTTTTAACACGAGAGTTAAACGTAAAAAGAAGGTTTTACAAGAACTCACGTTAACAATATTGCAGCAGTACGCACACAATCGAAGCGCAGTAAGGATGGCTAGTGTAACTAGCAAGAATACCACGAAAGCAAGAAAAAGAAGTACGCTATTAACTATTAACGTACCTGTCTCTTCCGAAACGAATGAGTACTACTCTCAGAGACACACTACCATCGATAACCTCGAGTCT
+
:5?;:;;;866C@CCDCCCCCCC?A8<??7;;;9<=1616;<9999345058=A@::::8'83889/00://)/6.68/////$59496<<>1//;:00)////9:;7;:>>9<@=?A??>EHCBCBBBDDCBA>AA9:38878??==8?<A::44444;<<B>=<BB<=:=@=:B=8<<:<=1878877999(5=8<9=>=9976(.(....(.).8::;9=<:9=9;6;6777.3=A>CAAABBBC???BAAACABA;;;>??AA=A899@@@;?;>>>>>888
@ATNG8:00757:05656
GATGGTAGTATATCGCGTCGCTATCCAGAAGATCAGGAACTCTAGAATAATTCAGATTTTTAACACGAGAGTTAAACGTAAAAAGAAGGTTTACAAGACTCACGTTAACAATATTGCAGCAGTACGCACACAATCGAAGCGCAGTAAGGATGGCTAGTGTAACTAGCAAGAATACCACGAAAAGCAAGAAAAAGAAGTACGCTATTAACTATTAACGTACCTGTCTCTTCCGAAACGAATGAGTACGAGAGAGCACACGTGTCTACCATCGATAACCTCGAGTCT
+
:444.499445;;;CCB@@96699<7544.4559995<7<;;@C@C@CD?B?CDC>>>??):7A<<994://)/6.///7777$//29.55)/774/0//:;<44.464405CC?CBBBBBBBBBBBACCBB>A@;;6;CABCBBC@B=B;;59A@????C>BBB?=:7===00/5:9/333&3774:;CCC2CC?C:;8A=::;9=8<>@@<@=>>BCC?CA@?@?A>A;??@9?9939??BBBBCCCDAAABBAAAA@@@988:5////7773868==@?A@A
@ATNG8:00759:05654
GATGGTAGGAGACACGTCGCACACGTACTCATTCGTTTCGGAAGAGACAGGTACGTTAATAGTTAATAGCGTACTTCTTTTTCTTGCTTTCGTGGTATTCTTGCTAGTTACACTAGCCATCCTTACTGCGCTTCGATTGTGTGCGTACTGCTGCAATATTGTTAACGTGAGTCTTGTAAAACCTTCTTTTTACGTTTACTCTCGTGTTAAAAATCTGAATTCTTCTAGAGTTCCTGATCTTCTGGGTGCGCTACAGTCTCTCTACCATCGATAACCTCGAGTCT
+
<>>C@CDC?BA@BDCCBBABCCCCCDBBBB;;9<BBE?CC@M?AABBBCB@DBBBA>A=AC@@<@6;4:::<?:@;@@@AA2AC@BBBB<BBBB?CCD?B@0000>00*/;;6;?AA=@=A<A<@@@@>>==<A?>><>??@????AAA@><:::7<8818=:?<>=>===>==8<=>>?3?9=9:::::*::<<:1;77655:;==0////(////8/609@<A@?@@@@8;7;@?>??7;;AA9@@@==>AAA>>>A@@@ABB=@>>>@>>:==AAAA@>>>
@ATNG8:00720:05683
GATGGTAGTGTCATATGAGAGTGTGTACTCATTCGTTTCGGAAGAGACAGGTACGTTTAATAGTTAATAGACGTAACTTCTTTTCTTGCTTTCGTGGTATTCTTGCTAGTTACACTAGCCATCCTTACTGCGCTTCGATTGTGATGCGTACTGCTGCAATATTGTTAACCGTGAGTCTTGTAAAAACCTTCTTTTTACGTTTACTCTCGTGTTAAAAATCTGAATTCTTCTAGAGTTCCTGATCTTCTGGAGATATCATCAGCGAGCTACCATCGATAACCTCGAGTCT
+
@@CC@BC@@@:66<@BCA;A@@;<<><:9:0/)////(/7275555;;9@4999555)57;99A5;555555;77256(--88&--(-/::)4444.597)//)//7//5:;;<@A>>?:6669<79955555949;<;.55555:;99;;9;;<55695555:939.4.49444945.444444$47;)//;;;$//::;)55;;=666==49;;;*;=<<<8<6;>999559:D?B:;:D@@@?A@C@BDCCBDBAAACBBBCCHCBA9A000=<;6@=A@ACCBBB
@ATNG8:00721:05680
GATGGTAGGTGCACATGAGTGTATCCATAAGATCAGGAACTCTAGAAGAATTCAGATTTTTAACACGAGAGTAAACGTAAAAAGAAGGTTTTACAAGACTCACGTTAACAATATTGCAGCAGTACGCACACAATCGAAGCGCAGTAAGGATGGCTAGTGTAACTAGCAAGAATACCACGAAAGCAAGAAAAAGAAGTACGCTATTAACTATTAACGTACCTGTCTCTTCCGAAACGAATGAGTACGAGAGTCAGAGCAGAGCTACCATCGATAACCTCGAGTCT
+
@:?;;>>C@BBCCCCCCCFCBBBBB@BBC@CCCDBB?B?ABBBBCCGBB@B>ACA;;;;;*;>BBBCAA@;??C6@<99999(9:5:4999+999.4944>>@?@<@?BA?AAB>AABBCCCCCCCCBBCCC@BBCB@BBCBBAAA;@<@@@=ADCCBBBB?AAAB::8:B?BBB@DC@@A8><<9<<>>?1>C?CBBB??;==181798717377@@@<@@;;;AA<@<@@B;@AA?AECCCCBC@@@AAAAAABBAAABCCBB@B99:BBB??=A>>>>>>=
@ATNG8:00722:05717
GATGGTAGATACTCGCTGATACACCCAGAAGATCAGGAACTCTAGAAGAATTCAGATTTTTAACACGAGAGTAAACGTAAAAAGAAGGTTTTACAAGCTCACGTTAACAATATTGCAGCAGTACGCACACAATCGAAGCGCAGTAAGGATGGCTAGTGTAACTAGCAAGAATACCACGAAAGCAAGAAAAAGAAGTACGCTATTAACTATTAACGTACCTGTCTCTTCCGAAACGAATGAGTACTGTATCTATGTGTGCGCTACCATCGATAACCTCGAGTCT
+
```
