## Supplementary material for "Massive Multiplexing Can Deliver a $1 Test for COVID-19": Fastq files for Ion S5 analysis of 24 indexed plates: E-gene_Plate08_Rep3_IonCode_0129.filtered.fastq (part 91 of 107)

```
AECB?BCDBBBCCCBCCCDCCBBBC>CDC?C@@@BB?B>@@CBDCC@CB?B?BBBBCCCD1?=?CBCBDCBBBB;A@9::::*:C>C=AAA=BGEIJCCCBB;;:;@FL?CBD@CCBAB@AA@@@CBBBAB?BCBB?BBCCCB@@>A@DBB?ACBCBBCA;@ADCAA?AC@CBB?BB???7<>>9;;;;<.?>7>BEECAAAB?B@BBAA?A?BBBBB??<:::::=A=AAA:@BB@BDBBAAACBBBBBBCBBBBBBCBBBCG@C999@?>9>?BDDCCAAA
@ATNG8:00730:05706
GATGGTAGATATATGCACGCTCTACCAGAAGATCAGGAACTCTAGAAGAATTCAGATTTTTAACACGAGAGTAAACGTAAAAAGAAGGTTTTACAAGACTCACGTTAACAATATTGCAGCAGTACGCACACAATCGAAGCGCAGTAAGGATGGCTAGTGTAACTAGCAAGAATACCACGAAAGCAAGAAAAAGAAGTACGCTATTAACTATTAACGTACCTGTCTCTTCCGAAACGAATGAGTACTGTATCTATGTGTGCGCTACCATCGATAACCTCGAGTCT
+
DCBB?BBCCCCCCABACCCCCDBCB@BA@>@AAA@@=@?BADDDCCACC>A>AA?<=>>?.??BBBBBB@AAA@8=>:::;:*;A;@;@@@9BEEADBBCCCC@@<@@BB@CCB?BCCCCCCDBBBCCCCCB?BDCC?CA@@BBAB?CADBB?BBBCCCCC?CDDBBAACC@BBB<??CCC>AAA@BCCCC3CC?BAAABBBA?9<:=?AA7;7;?BBB?BBAAA@@;?<?@@;A@?<@BABCBBBBBFBBBBBBCDBBAABCEC?A;;;A@@<@;@@AB@=>>
@ATNG8:00735:05692
GATGGTAGCGCACACATAGATACAGTCTCATTCGTTTCGGAAGAGACAGGTACGTTAATAGTTAATAGCGTACTTCTTTTTCTTGCTTTCGTGGTATTCTTGCTAGTTACACTAGCCATCCTTACTGCGCTTCGATTGTGTGCGTACTGCTGCAATATTGTTAACGTGAGTCTTGTTAAACCTTCTTTTTACGTTTACTCTCGTGTTAAAAATCTGAATTCTTCTAGAGTTCCTGATCTTCTGGACGACGCGCACTGACACTACCATCGATAACCTCGAGTCT
+
CCBC@BBCCCCBBBCCCCCCCBDDCCBBCCB@BCCD>CC@C@AABHGDD?CCCBB?B@CBBB?B?BBCBBCCCD?BBCCC1@?=ABEE>CBCD@DCC?BB8;;BCBB?CDBBBBDD@CBBAB@FCCCDD9:;:CAB?BCCCCCCCDCCCCBBBB?BED@BB?B?BBCCCCBBB@CC?CC?C?B;;;;;;*;CCCE=CCCCCCCCCB<@@@@,@A@@@>B>BD@BBCCCBC?C@CCCCBB?BCCBCCAAAAABA@@ABCCBBBAA@DBBBCA@>@ACCCBCCCC
@ATNG8:00735:05705
GATGGTAGAGTATCATGTGTATCTCCAGAAGATCAGGAACTCTAGAAGAATTCAGATTTTTAACACGAGAGTAAACGTAAAAAGAAGGTTTTACAAGACTCACGTTAACAATATTGCAGCAGTACGCACACAATCGAAGCGCAGTAAGGATGGCTAGTGTAACTAGCAAGAATAACCACGAAAGCAAGAAAAAAGAAGTACGCTATTAACTATTAACGTACCTGTCTCTTCCGAAACGAATGGTACACACTCTCATATGACACTACCATCGATAACCTCGAGTCT
+
95;<8;;?BCBHCCCCCDCBBBBA>:>??;??;BBB<@8:;ABCCE@BB:C@AAA@@>>>0>9><B00/.-558/----888)99698>>>2>?CBCB@@@<<00+06:<:?@C>BBCBCBB@@ABBBBDCB>BB;:6;AAABBBC@C@C;:8;CA@@CCE?BCCCCC=881::3::==9::,7<<8777373#7;8783@==CCB7847>?;7<8=?DDC@CC;;;BB?B?BBD=A@@=@A?B:::BCCBBBCAAABBBAAAAA@>B@@@@??8?=A>=><856
@ATNG8:00737:05690
GATGGTAGATACTCGCTGATACACCCAGAAGATCAGGAACTCTAGAGGAATTCAGATTTTTAACACGAGGGTAAACGTAAAAAGAAGGTTTTACAAGACTCACGTTAACAATATTGCAGCAGTACGCACACAATCGAAGCGCAGTAAGGATGGCTAGTGTAACTAGCAAGAATACCACGAAAGCAAGAAAAAGAAGTACGCTATTAACTATTAACGTACCTGTCTCTTCCGAAACGAATGAGTACTATAGACTATCTGAGACTACCATCGATAACCTCGAGTCT
+
C9969===@A@@@AABBCBCC@AAC>CCC?@A@@@@>AACBBABCCC?B>B@BBBBBCDE3B>??KDBBB>BBB<AA@@AAA3AB?A399929@@=BBA=??@>>;><BA=B;:7;;??@;;;@@@???BAA;AAAA;??@@>@=<6;7;;;5;==@=<:;6;===@A>AB@CBB?CBBBB=B??<;;CAC/8808<==>><:;+/+/8997B=??;;;=>>>A>>>:=8===4=??<?@AA::9AB??;>;;:?AA>>>AAA;;7;;??D==8>8=<ABA;;;
@ATNG8:00738:05677
GATGGTAGCTCGCTGATGATATCTCCAGAGTCAGGATCTAGAAGAATTCAGATTTTTAACACGAGAGTAAACGTAAAAAGAAGGTTTTACAAGACTCACGTTAACAATATTGCAGCAGTACGCACACAATCGAAGCGCAGTAAGGATGGCTAGTGTAACTAGCAAGAATACCACGAAAGCAAGAAAAAAGAGTACGCTATTAACTATTAACGTACCTGTCTCTTCCGAAACGAATGAGTACGAGAGAGCACACGTGTCTACCATCGATAACCTCGAGTCT
+
@:::5:::<<<====AAAA@@;99<6;;B@@@?A<@;66BA@7<@:>8=>@;;;;:'4:998<@@:>==919877777$3;286:::.:;<7=B?ABA???=A<AA?999?A>>>>>888???@>>>A=@???<?;::?;;;:>387B@DBBAAB::49@@>9937=8=AC577<<:18;96/00000$0//9:678252164695517795656;<<=>@@@<@<@A@:?AA=???@999ACDBBBBDB>>>@BBBBB?@<@@AAA:;5;:===@A;;;
@ATNG8:00739:05702
GATGGTAGTGTGTCTCTGAGAGTAGTACTCATTCGTTTCGGAAGAGACAGGTACGTTAATAGTTAATAGCGTACTTCTTTTTCTTGCTTTCGTGGTATTCTTGCTAGTTACACTAGCCATCCTTACTGCGCTTCGATTGTGTGCGTACTGCTGCAATATTGTTAACGTGAGTCTTGTAAAACCTTCTTTTTACGTTTACTCTCGTGTTAAAAATCTGAATTCTTCTAGAGTTCCTGATTTCTGGTCTACTACACTGTACTCTACCATCGATAACCTCGAGTCT
+
///?498;<<9;9//////<<=>@?=@@<?::5:>==6>>:><<CABAAAACABAC>A=ABCC@IAGBBCCCCBA>99:9:':;6;9@>8956?8>>>9>=7;?;;:@=<@<<<<5505=;7=7;;<<@?@A@CA@C<AB?@B::;AAA@AAAAB=AA@;>?2:2:@?=@@@@@;>5555&549655555$9599@499=<>/////27777'77999.5.557545=54459398877)//:4///888:;;;;;99:533<;433333771749=888853
@ATNG8:00740:05690
GATGGTAGGACGAGCGTCTGAGAGGTACTCATTCGTTTCGGAAGAGACAGGTACGTTAATAGTTAATAGCGTACTTCTTTTTCTTGCTTTCGTGGTATTCTTGCTAGTTACACTAGCCATCCTTACTGCGCTTCGATTGTGTGCGTACTGCTGCAATATTGTTAACGTGAGTCTTGTAAAACCTTCTTTTTACGTTTACTCTCGTGTTAAAAATCTGAATTCTTCTAGAGTTCCTGATCTTCTGGCGCTCTGTCACGTCTGCTACCATCGATAACCTCGAGTCT
+
@@DD@CBF?BBBBBBBCCCCCCCC@CBBBDBC?CBBA<AB?B?BCCCCCC?CCCCC@C@CCBC?CACCBCAA@BD<>>>>=,>?<ABCC=ABCD@CFC@EDABBBBBC@CDCCAABC@CCC?C?CCCCCBBB@CCCC?CCCBBBCCCCCCCCBBB?CBB?BD?B>AACCCCCCC@DCCCC;CAC?BB@@@1@BCCC>CCFCCCCCBB?BDDD2CBBCC@B@BC@CBCCBBB?A?CACBBB>??C@BBBCCCCDDCECBBA@@@BCAD:::A9959@CCCBA@AA
@ATNG8:00749:05682
GATTAGTGTGTCTCTGAGAGTAGTACTCATTCGTTTCGGAAGAGACAGGTACGTTAATAGTTAATAGCGTACTTCTTTTTCTTGCTTTCGTGGTATTCTTGCTAGTTACACTAGCCATCCTTACTGCGCTTCGATTGTGTGCGTACTGCTGCAATATTGTTAACGTGAGTCTTGTAAAACCTTCTTTTTACGTTTACTCTCGTGTTAAAAATCTGAATTCTTCTAGAGTTCCTGATCTTCTGGAGATATCATCAGCGAGCTACCATCGATAACCTCGAGTCT
+
BBBACC::;BBC;9:DHDDCBBA@@ACCED@C?@@;@A?C?BBCCDCC@BBFCEAD@GCCC:;:;DBBCCCCC@CDKFF5@@?ADCF?D@AABCCC?BB8;;BCBEA;<;CCCCC@ECDACHBBABBA@B@C;;;<AAA;;;@@@BCBBBAAA=A@C>BB>A>@CCBCBGGF@BBBBB7B<A;AA@AB0BECAA>000AAAAB@B@CFED5BBB@@;@;@@>@AABB@@=@=AA@:;;>BACACDCCCDCBBBACACDGBBBCAB@@@B@@=@>AAABC???
@ATNG8:00751:05703
GATGGTAGTGTCATATGTGAGTGTGTACTCATTCGTTTCGGAAGAGACAGGTACGTTAATAGTTAATAGCGTACTTCTTTTTCTTGCTTTCGTGGTATTCTTGCTAGTTACACTAGCCATCCTTACTGCGCTTCGATTGTGTGCGTACTGCTGCAATATTGTTAACGTGAGTCTTGTAAAACCTTCTTTTTACGTTTACTCTCGTGTTAAAAATCTGAATTCTTTCTAGAGTTCCTGATCTTCTGGGTCTCTCTCTCACGCACTACCAATCGATAACCTCGAGTCT
+
555505><<:66=BCD;;;CCCCBCBCB?@;;04:><4=C;;66?C?CCC@DA;6615155>>:>:B==EDDDCC?BCCCC5BB@BBBB<BBBB@BB@7;>4696<@B?BB@A;=>>799B@C999CC@@BCACCGC@CAAABBBACBBAA;;;@;;99;>?;;9=?BBB;?==244994&4.4355555$4<;;=466<<<==>@A<@@@?)55555495955)59:>:;@<;8=B=BAA:B@<A7ABBBEBBAAACBBAA...:*.*.<@@0:8:?A@ABB999
@ATNG8:00763:05715
GATGGTAGCTATACGTATATCTATGTACTCATTCGTTTCGGAAGATACAGGTACGTTAATAGTTAATAGCGTACTTCTTTTTCTTGCTTTCGTGGTATTCTTGCTAGTTACACTATGCCATCCTTACTGCGCTTCGATTGTGTGCGTACTGCTGCAATATTGTTAGCGTGAGTCTTGTAAAACCTTCTTTTTACGTTTACTCTCGTGTTAAAAATCTGAATTCTTCTAGAGTTCCTGATCTTCTGGACAGAGTGTGCAGATACTACCATCGATAACCTCGAGTCT
+
45:=9=ABBB?;;===BBAAACCBBBBCDEAA>00/=5==8=:@C???BB?CCFDDAE>@>??;>=??BBBCCAB>ACDCD2BA<@9:9(7==?6?;;57<17339995:>>>;0//<67;A6<4:9:::///5:===7@>>=?BA>>>A@@>>>><>AA<A@<::;?;;;@@BB<>>@??2?8=9=?AAA/AA??@9??A888@>>>:>>>>/>???B=C===:>>CC@?>=A=B>>>??=???<@@?>?@@A=>=@==<@@AAA<A>>>A??<?7::B==>AA
@ATNG8:00714:05740
GATGGTAGGCGAGAGTGAGACGCAGTACTCATTCGTTTCGGAAGAGACAGGTACGTTAATAGTTAATAGCGTACTTCTTTTTCTTGCTTTCGTGGTATTCTTGCTAGTTACACTAGCCATCCTTACTGCGCTTCGATTGTGTGCGTACTGCTGCAATATTGTTAACGTGAGTCTTGTAAAACCTTCTTTTTACGTTTACTCTCGTGTTAAAAATCTGAATTCTTCAAGAGTTCCTGATCTTCTGGTGTCGTCTATCATGTACTACCATCGATAACCTCGAGTCT
+
@>>=3::@=@DCC@A@CBBBCCFFCCBBAA00,0AB@<AC@B?@@AABBB?BBA@@?B=@@AA?B?BAAAAAA?B=?????.=@;A977(7=?>;?9917>9<<;=;?6ABBAAAAB?:88=B=BC@@:;;@<@CBB376=:;;AAA@@B@>==>:===<@@<A=@@?@@AB?>:??@DD3@:>8<@CCC.>>@AA9????@>><::39:9:+:;<<B;>;>><>E=B=<=<A<AAAAAC7==?:>>>@A@;;;A>>><<>@@@B<>=<=?==:><@A@@?>@@
@ATNG8:00715:05748
GATGGTAGCTCTGCTCTGACTCTCGTACTCATTCGTTTCGGAAGAGACAGGTACGTTAATAGTTAATAGCGTACTTCTTTTTCTTGCTTTCGTGGTATTCTTGCTAGTTACACTAGCCATCCTTACTGCGCTTCGATTGTGTGCGTACTGCTGCAATATTGTTAACGTGAGTCTTGTAAAACCTTCTTTTTACGTTTACTCTCGTGTTAAAAATCTGAATTCTTCTAGAGTTCCTGATCTTCTGGTATACACACTCGCTCGCTACCATCGATAACCTCGAGTCT
+
BCCC@CBBBBBBCCBBBBCCDCCBBBCCDD@A>@BBB<BD@C?DDDCCCC@BCCCC@C@CCCC@C@CCCCBCCCB@CCCCB1CB@CBBB=BDDD?BBD@CC;::BCDE?CCCCCDCC?BAA?C?CCDCBBAA>ACGE?CCCBBBCCCCDCCBAAB?CBB?BB@B@@ABCCCDCE@BBBBB;B@G>A@@??,=AA@B>BCCCDEDBBB=@@@@1@AACD@C@BC@BBBBCA@>A?BCBBBC@BBC@CCCBDBBBCCCCCCBBBABD@C>>>BBB>@>ABAAA??@
@ATNG8:00719:05726
GATGGTAGGCACTGCGCACACATCCCAGAAGATCAGGAACTCTAGAAGAATTCAGATTTTTAACACGAGAGTAAACGTAAAAAGAAGGTTTTACAAGACTCACGTTAACAATATTGCAGCAGTACGCACACAATCGAAGCGCAGTAAGGATGGCTAGTGTAACTAGCAAGATTACCACGAAAGCAAGAAAAAAGAAGTACGCTATTAACTATTAACGTACCTGTCTCTTCCGAAACGAATGAGTACTATAGACTATCTGAGACTACCATCGATAACCTCGAGTCT
+
@?AA:<<<@BCCBCCCCCBBBBBCC>CCC>@?ACAB<A>CBBBCCD@EF>A>@BB@@@@@0@@AA@@@CBA@@@9=;@@AAA,AC>B5;;<*:AA;AA@@B@@5:79;?A?DCB@CBCADCDCCCBCBBBCC?CCBB=@?AAAAAB?C9;;A=?BB=BB@A>ABCCBB@BA@>BB:==CBB9::<889::99%8@9>???BBBCC7;7:>>=;@<@@AAA?ABCAA@@;?9>@@9?AB?CCCCBBBBBBBB?;;88:@???ACDDC@C?@?CBA<?<?A@@A888
@ATNG8:00720:05733
GATGGTAGGCGACATACATACGCGCCAGAAGATCAGGTACTCTAGAAGAATTCAGATTTTTAACACGAGAGTAAACGTAAAAAGAAGGTTTTACAAGACTCACGTTAACAATATTGCAGCAGTACGCACACAATCGAAGCGCAGTAAGGATGGCTAGTGTAACTAGCAAGAATACCACGAAAGCAAGAAAAAAGAAGTACGCTATTAACTATTAACGTACCTGTCTCTTCCGAAACGATGAGTACTATGTAGAGCTCTATACTAATCGATAACCTCGAGTCT
+
:;6?7;@C?CBBBCCCCJBABBBA@;@:;4;CBAAD@CCBBBDDCC=;;6;=AA?@CFFE3C?A@@BBBCCCCC<B;;;CCC0B@=A?CCC<CGDADCFBBAA@?<?<;;5;AA49:BBABAAB;;;CDBCA=AA@B?BBDCC@AA?B@B;;7;BCCCDBB@BBC;;;?A@<@?;177737(7<</787878$79,33;888;;8/3038894>:55;BB@CD@AABB?@<@@A9>000::>ABB???@@@A>==?@@@@A9778<=8869198<>=;:777
@ATNG8:00723:05720
GATGGTAGCTCTGCTCTGACTCTCGTACTCATTCGTTTCGGAAGAGACAGGTACGTTAATAGTTAATAGCGTACTTCTTTTTCTTGCTTTCGTGGTATTCTTGCTAGTTACACTAGCCATCCTTACTGCGCTTCGATTGTGTGCGTACTGCTGCAATATTGTTAACGTGAGTCTTGTAAAACCTTCTTTTTACGTTTACTCTCGTGTTAAAAATCTGAATTCTTCTAGAGTTCCTGATCTTCTGGGCAGACTCTCACACGCCTACCATCGATAACCTCGAGTCT
+
9>BBABCEBCBBBBBBBDCCCBBBFDCCCDA@=@AAA<AA<B?CBBCCFC?CCCA@>A@CDEC@I@CBCCCBBBB=;;;;<*<;7;CDD>B::9<DDD>@@=@@BBBC@BBCCBBBB=@@A?B?CBCBBBBD?ABBC:;;BBCBBBDECCBBBBA@CCC@BA@C?BBBBBBDCC?BBBBB9A=@><;;;;*;ABEE;=;EBCBB@@@4;;;;':??:949=BB?CCCDBAA@B?DBBA@@?A@AA;AAAA@DCBBCBBAA@ADCCA@@@@;;95:?BCCBBBCB
@ATNG8:00729:05755
GATGGTAGCGCACACATAGATACAGTACTCATTCGTTTCGGAAGAGACAGGTACGTTAATAGTTAATAGCGTACTTCTTTTTCTTGCTTTCGTGGTATTCTTGCTAGTTACACTAGCCATCCTTACTGCGCTTCGATTGTGTGCGTACTGCTGCAATATTGTTAACGTGAGTCTTGTAAAACCTTCTTTTTACGTTTACTCTCGTGTTAAAAATCTGAATTCTTCTAGAGTTCCTGATCTTCTGGGATGTGTGCGCAGTGCCTACCATCGATAACCTCGAGTCT
+
A@:;.4999@@B@AABCCCCCCDCCCCBBB;;8;BBD>@A@G@CCCBBDD@CBBBB@D@CBBC?C@CCCDBBBCC?BAAAA5BA@CCCC=CBCC@BCF@EG>BBCBCDACCBCDCCC?CCC?C@DDCCAA::8:BCC>BBCCCCBBCDBBBA@@B@AAB@BB@C@BBCCDCCBB=A@@@@7@@B>;;;;;*;CBBC>CCCGCBCCBBACECC2A@@AB=B>A@=@CBBBCC@D@AAACCE>AAAD>B;<;ABBBDBBBBBBADDD@D;;;DBB?BABBCAA@AA
@ATNG8:00742:05724
GATTAGTATAGAGCTCTACATAGTACTCATTCGTTTCGGAAGAGACAGGTACGTTAATAGTTAATAGCGTACTTCTTTTTCTTGCTTTCGTGGTATTCTTGCTAGTTACACTAGCCATCCTTACTGCGCTTCGATTGTGTGCGTACTGCTGCAATATTGTTAACGTGAGTCTTGTAAAAACCTTCTTTTTTACGTTTTACTCTCGTGTTAAAAAATCTGAATTCTTCTAGAGTTCCTGATCTTCTGGGCAGACTCTCACACGCCTAATCGATAACCTCGAGTCT
+
@5549AAAABBCBCBAAA=AA<<;BABB;95;?>?:@B@C@CCC@A@C?AB?@?696:AAB@C?BBAAAAB8?<8=>==+==7:333,3;;;7=?B>AB;893:;<4:888=99<4---(-(--..367728<@@<@???????;6668///@9//89>=:>;;;;6666:;+/-7676'3(-(.699<9&;;8999-757///997<:?@@@@'>:88>4>6>>9>@@;888=A:=<AAAB8;;@@:@>>>AA>>=??BE??:>><@@B>>>;@=AA@@@>>>
@ATNG8:00745:05734
GATGGTACGGACGAGCGTCTGAGAGGTACTCATTCGTTTCGGAAGAGACAGTTTACGTTAATAGTTAATAGCGTACTTCTTTTTCTTGCTTTCGTGGTATTCTTGCTAGTTACACTAGCCATCCTTACTGCGCTTCGATTGTGTGCGTACTGCTGCAATATTGTTAACGTGAGTCTTGTAAAACCTTCTTTTTACGTTTACTCTCGTGTTAAAAATCTGAATTCTTCTAGAGTTCCTGATCTTCTGGCGCTCTGTCACGTCTGCTACCATCGATAACCTCGAGTCT
+
;<<>;?6658555;;445<<<<>@@:???@===8<:::3:=8<9665<<9555)5;;:9=8==<<5;6;;;<===55.54444$497555>6;;<<;@@<8<?,///999:==;@;;;9.444.439;@@@?>>=?>;;;@@@965595@@@999BD@CBB@BB@C@C??@;9999:;=>>>06.549<<>>+<666;3;<>>666;99.5555$599;<<=7<;7////9993;5854444.55<7<///77//5;9;9;9;444838<777//)/166893333
@ATNG8:00745:05753
GATGGTAGAGAGAGCTCTCTCATCGTACTCATTCGTTTCGGAAGAGACAGGTACGTTAATAGTTAATAGCGTACTTCTTTTTCTTGCTTTCGTGGTATTCTTGCTAGTTACACTAGCCATCCTTACTGCGCTTCGATTGTGTGCGTACTGCTGCAATATTGTTAACGTGAGTCTTGTAAAACCTTCTTTTTACGTTTACTCTCGTGTTAAAAATCTGAATTCTTCTAGAGTTCCTGATCTTCTGGATACACTCATGTGCACCTACCATGATAACCTCGAGTCT
+
@;?A9<>CCCBCCCC9;;CCCCCCCCDCCCCCACFCC?EC@CACBCCCCC@CCBBB?A@BBCC@D>A?BBBBBBA=88787(9<8<>?>8?CBB>ABB@BC<@@BBBB?BBBBBB@@>BAA7=9=A>??@@A<?>>@:>=A?@@AAAAAAA<<<A=???<AA:><><<AAA@>>;>@@DD5A=A:::999+9AAAD7==>9::A=>>=CCDD/B::;><A<>><>@@@=>><@<AAAAAA9>>@;AAA@=<<<A???>==A;>@A<::;=664=43---7777
@ATNG8:00746:05729
GATGGTAGCGCATATCAGCGCAGCCCAGAAGATCAGGAACTCTAGAAGAATTCAGATTTTTAACACGAGAGTAAACGTAAAAAGAAGGTTTTACAAGACTCACGTTAACAATATTGCAGCAGTACGCACACAATCGAAGCGCAGTAAGGATGGCTAGTGTAACTAGCAAGAGTACCACGAAAGCAAGAAAAAGAAGTACGCTATTAACTATTAACGTACCTGTCTCTTCCGAAACGAATGAGTACTATGTAGAGCTCTATACTACCATCGATAACCTCGAGTCT
+
:9BB9>966@=BBDFCCBBBBBBBB=CCJGCCCCCC@B@BBB@@@A@CC?B@BBBCDDDD2E?CCCCCHGECDE>BBAAAAA0@@;@<AA@9AEGACGFBBA@;;8;ACD@CCE@CCBBBBBBBBBCBBBDDBDABB?B@@@CDCC@B?C::9;CCCCCCC?AADDCD=BBBBBB>AABBB=AAA?DDCCC2BA?BBBBCAABC?C?BBBA>A>@<BBB<@@@@@BB@C?BBA<A@@=@CBBBBDCCCAABCBBB@>>BBCCBBB@A787@??;?<@A????>>
@ATNG8:00748:05738
GATGGTAGCTATACGTATATCTATGTACTCATTCGTTTCGGAAGAGACAGGTACGTTAATAGTTAATAGCGTACTTCTTTTTCTTGCTTTCGTGGTATTCTTGCTAGTTACACTAGCCATCCTTACTGCGCTTCGATTGTGTGCGCACTGCTGCAATATTGTTAACGTGAGTCTTGTAAAACCTTCTTTTTACGTTTACTCTCGTGTTAAAAATCTGAATTCTTCTAGAGTTCCTGATCTTCTGGCTCTCGTAGACAGATACTACCATTCGATAACCTCGAGTCT
+
@?C>:=AA>4445555<;;7;///////555569555)556;7=566;==7A<C>><A5::AA=A@CDCBBBBBA<??CBB3BB?A?>>8?A@@?B::6:A899BCBC=@CCBB>@?>AAD<A<AAA>>>@@<@?@D=A:::=<=>>;;;8855<65555::8>9@??===>>>8=<<>=2>;?;>>DDE/:9666.7///<<;>>=3:9:9)7;;9;9@=??<A>>>===5;5;<99//)-33-3--/77557:;:75877722,--(---354859>>9995/
@ATNG8:00749:05743
GATGGTAGAGTATCATGTGTATCTCCAGAAGATCAGGAACTCTAGAAGAATTCAGATTTTTAACACGAGAGTAAACGTAAAAAGAAGGTTTTACAAGACTCACGTTAACAATATTGCAGCAGTACGCACACAATCGAAGCGCAGTAAGGATGGCTAGTGTAACTAGCAAGAATACCACGAAAGCATGAAAAAGAAGTACGCTATTAACTATTAACGTACCTGTCTCTTCCGAAACGAATGAGTACGAGAGAGCACACGTGTCTACCATCGATAACCTCGAGTCT
+
BCCC@BBCCCCBBBCBCBHCCCC@@?AGE@CBBBCC?B?BCBCBBB@CE@C@CDBBBDDD5C@BCDCCCEDCCC=B@99999.:CAGACDF<CAA?ABB@@>@00+0?<<9<@B<??BBBABBDCCCBCCCC?BCCC?BBCBCCCC@DDCBB>BCEDCBBC?CCCC@?<>A;@@@9<=878*99999::::(3@<?=?ABBBBB>A>ABAE<@<@@C;;:;CBBBBB@C@CDI>C@@=@AAC@AABBBBBBAAAAAABBBBBBCA=@000@@@8?:?CCCB;;;
@ATNG8:00752:05723
GATGGTAGCGGACGAGCGTAGACCCAGTAGATCAGGAACTCTAGAAGAATTCAGATTTTTAACACGAGAGTAAACGTAAAAAGAAGGTTTTACAAGACTCACGTTAACAATATTGCAGCAGTACGCACACAATCGAAGCGCAGTAAGGATGGCTAGTGTAACTAGCAAGAATACCACGAAAGCAAGAAAAAGAAGTACGCTATTAAACTATTAACGTACCTGTCTCTTCCGAAACGATGAGTACCTCTCAGACGCCTCGCTCCTACCATCGATAACCTCGAGTCT
+
445>5<<<<;:>=<<;555555;<5<>>===;>>@;?.55;8:::5::8;:;;9;;=;;';299;<<:==779+9<97773$33171799.78?2733;;3226/5.58/55839999777779996665505988492226633.32/./16/.36622.2333:;4//*-773-,-66(--.(.3333(594862222889+22)26665=62222849779;79175977./////==>?@>@==>7558//(.5.-.93...273335..).2.--99---
@ATNG8:00754:05753
GATGGTAGCACACGAGATCTCATCGTACTCATTCGTTTCGGAAGAGACAGGTACGTTAATAGTTAATAGCGTACTTCTTTTTCTTGCTTTCGTGGTATTCTTGCTAGTTACACTAGCCATCCTTACTGCGCTTCGATTGTGTGCGTACTGCTGCAATATTGTTAACGTGAGTCTTGTAAAACCTTCTTTTTACGTTTACTCTCGTGTTAAAATCTGAATTCTTCTAGAGTTCCTGATCTTCTGGTGAGATATGCATGATGCTACCATCGATAACCTCGAGTCT
+
@CAA<ACBBCBCCDDDCCBBCCGJDBBBBB9969@@B?CHBD?CBBBCCC?CCCBB@B?BACB?C@BBBAAABBB?====>.;@;@777(8B@A=ABB?BA799?@@A?BABBCCBB>@@@>>9>>>>;;;A8<>AA376?>9:;@@>>=B@@@B;>>@;AB=A<>>?>>>@?>5;;;==/=9=:>====,;9777),,,,,,2757-555&222285:322-2;;;<==<A=@?@?>>:>=?<?;;;>>>@BBC@@?=>==;;49///;;;5959?@?@@@>
@ATNG8:00763:05733
GATGGTAGTGTCATATGAGAGTGTGTACTCATTCGTTTCGGAAGAGACAGGTACGTTAATAGTTAATAGCGTACTTCTTTTTCTTGCTTTCGTGGTATTCTTGCTAGTTACACTAGCCATCCTTACTGCGCTTCGATTGTGTGCGTACTGCTGCAATATTGTTAACGTGAGTCTTGTAAAACCTTCTTTTTACGTTTACTCTCGTGTTAAAAATCTGAATTCTTCTAGAGTTCCTGATCTTCTGGAGATACACATGATACTCTACCATCGATAACCTCGAGTCT
+
BBCC?CCBBBCCCCCCCCCCCCBBBBABBCBB?BBCC<AAAC@CDCBBBC@CGFDC?C@BCDC?C@CCCCBBCBB?@@DCC5AA>ACCG@BCBC?CCC@FD000HBCB@DEFFCEBC@CCCAC@CCCFCCCC@CDBC@BBBCDDEDDDDBCBDCC@CCC?CD@DA?@?AACCCC=@@@@?3?<@;;;;;;*;C?@@=AFDDGCBCCC@BCBC2BBBCIAC@CC@BCCCCCB?B@BBBCCD?CBB@BBCCCCCBBB@@@BBBBCAC@:9::C@@=A?BBCBBBCC
@ATNG8:00765:05153
GATGGTAGGCACTGCGCACACATCCCAGAAGATCAGGAACTCTAGAAGAATTCAGATTTTTTTAACACGAGAGTAAAACGTAAAAAAAGAAGGTTTTTACAAGACTCACGTTAACAATATTGCAGCAGTACGCACACAATCGAAGCGCAGTAAGGATGGCTAGTGTAACTAGCAAGAATACCACGAAAAGCAAGAAAAAAAGAAGTACGCTATTAACTATTAACGTACCTGTCTCTTCCGAAAACGAATGAGTACACACTCTCATATGACACTACCATCGATAACCTCGAGTCT
+
AACB<B>C@BBBAABBBBBCCC;;;/9::45BABBB8<5:A@;;5@7::7;=@@?;:;;;;;"93;::943<33333&389955555"55.5.5999(99;6;;;<>>>CCAFAAB?ACC?CBBBBBBCCDFBBBB??9>B::69@A?AA9:6;=A:;8:BCACC?@=?BA>;;500+/?:38:::::1:::6>=??@>>#9818;:<AAA;;1817::;/6/69@@@?CBAAAA@;?;9999-9@@<@ADBBBBBBBBBBBB@@@@A???AA9949:99BBB?B?AAA??0//
@ATNG8:00778:05160
GATGGTAGTGTCATATGAGAGTGTGTACTCATTCGTTTCGGAAGAGACAGGTACGTTAATAGTTAATAGCGTACTTCTTTTTCTTGCTTTCGTGGTATTCTTGCTAGTTACACTAGCCATCCTTACTGCGCTTCGATTGTGTGCGTACTGCTGCAATATTGTTAACGTGAGTCTTGTAAAACCTTCTTTTTACGTTTACTCTCGTGTTAAAAATCTGAATTCTTCTAGAGTTCCTGATCTTCTGGCTCTCGTAGACAGATACTACCATCGATAACCTCGAGTCT
+
CCCC@CDCC?@ABCDFDCBBCCCCDCBBBC@@>@CCE@BD?B?BDDDDCC>CCCCC@C?BCCC@D@DAABCDCCC<AACDC2CC?BBCC=BBAC?CCC@CC>BBCDDD@CCECCCCC?BBD@C@CCCCBBCC@CCA@?@BDCCCCCCCCCCCCCB@BDD@CC@C?BBCCCCCCC?BADDD;C@C=::999'9@>@@<BBDCBBDCCC@CCCC5CAAACACACD?BBCCCCB@B@CBBCCD>BAB>BCBBCCCCCCECBBCBBBCDAC9::C@@<@?AAA???BB
@ATNG8:00781:05151
GATGGTAGTATATCGCGTCGCTATCCAGAAGATCAGGAACTCTAGAAGAATTCAGATTTTTAACACGAGAGTAAACGTAAAAGAAGGTTTTACAAGACTCACGTTAACAATATTGCAGCAGTACGCACACAATCGAAGCGCAGTAAGGATGGCTAGTGTAACTAGCAAGAATACCACGAAAGCAAGAAAAAGAAGTACGCTATTACTATTAACGTACCTGTCTCTTCCGAAACGAATGAGTACTACTCTCAGAGACACACTACCATCGATAACCTCGAGTCT
+
DEED?ABCCCCCCCCCCCCCCCCCG>BBB?BABCBB@BACCCCCCC@CC?C@CCC@@@@@0@@AABCBBBAAA@9@?;;;;.9B<@.999&9;@;<99;BBAAB@B@@A=@@@?ABBBBDEFECBCCBB@@;@@A@?AACBABBA?B@C@@?@BBCCBBC@BBBAAB@CC?BBC?BBBBB<BAA?AAABB3BB@B?>>AAAAA;@???A7:5:=@@@<@AAAABB?A>ABB=BCC?CBFFBBBBBBBBA@@BBBBBBB@@A==9=888A?><>=BBAA@;<;
@ATNG8:00785:05137
GATGGTAGGAGACACGTCGCACACGTACTCATTCGTTTCGGAAGAGACAGGTACGTTAATATTTAATAGCGTACTTCTTTTTCTTGCTTTCGTGGTATTCTTCTAGTTACACTAGCCATCCTTACTGCGCTTCGATTGTGTGCGTACTGCTGCAATATTGTTAACGTGAGTCTTGTAAAACCTTCTTTTTACGTTTACTCTCGTGTTAAAAATCTGAATTCTTCTAGAGTTCCTGATCTTCTGGATATGAGTGACTCGTGCTACCATCGATAACCTCGAGTCT
+
@@CD;BBB@BDDED@>=0//::::;<BB@A:;4;?>A=>=4=)///7:::49;<<?:?:?::>5A>ABABBCBBB?BB@>>):9138::3:>>C8:6A=AB?ABBBB@CICCEDCC?BBC@C@BAAABBBC?BBBB>AAB=>>CBBBCCDBAAA?@@@???;??ABCCBABBB?BB>AA5A3838AAAA/A>>>A:@@@AB?><9:08888(8<==A<A>AA<AAAA;;;<>;>BDCAA<@>><>@@@A>>>@@???A;;;>>>=<999=//-/7====A677
@ATNG8:00790:05135
GATGGTAGATACTCGCTGATACACCCAGAAGATCAGGAACTCTAGAAGAATTCAGATTTTTAACACGAGAGTAAACGTAAAAAGAAGGTTTTACAAGACTCACGTTAACAATATTGCAGCAGTACGCACACAATCGAAGCGCAGTAAGGATGGCTAGTGTAACTAGCAAGAATACCACGAAAGCAAGAAAAAAGAAGTACGCTATTAACTATTAACGTACCTGTCTCTTCCGAAACGAATGAGTACTGTATCTATGTGTGCGCTACCATCGATAACCTCGAGTCT
+
BCCC@CCCABBBBBBBDEECBCDDC>CCC@CBBC998;?BBBBCDD@BB>@>?BA@AABA3B@BBBBBCCBBBC=BB@@@@@1@C@D@BBB<BCC?BBBBCBBCB@B@BG@CBB?BCCCCCFBCBCDCCAAA@CDBA?BBBBBBBB>B?C??=@CCDDCCC?AAAACC?BB?BBB>A@??=5<<;999::9:%:@<A;:;BBBBB;A;??AA:=:=?@@@?AAAABBB@B?BCD>CAA?BBCBBBBBBBCCCAAABBBBBBBBBCB<A@@@B??<?=@A?@?>>>
@ATNG8:00792:05122
GATGGTAGAGAGACTGTAGCGCACCCAGAAGATCAGGAACTTCTAGAAGAATTCAGATTTTTAACACGAGAGTAAACGTAAAAAGAATGGTTTTACAAGACTCACGTTTAACAATATTGCAGCAGTACGCACACAATCGAAGCGCAGTAAGGATGGCTAGTGTAACTAGCAAGAATACCACGAAAGCAAGAAAAAAGAAGTTACGCTATTAACTATTAACGATACCTGTCTCTTCCGAAAACGATGAGTACCTCTCAGACGCTGTCCTACCATCGATAACCTCGAGTCT
+
BBCC@CC;9;;@@@@;AABBBA@@@3>BB=AAAB><8<:00)////83::6:6:::::???'3,3::77797333(37=9:::(:9.5549990;>;:D@@@CB=59505>??<A6969AB@@@@B;;::6=599@BBBE@;:9CDBBA@D?B;;:;BBBFDDD?998=>>;@C?AA?077=9=2:;@=BBCCCC)BB=@?;>??AB>>:>8;;;;=D;76////(/32-/.7050.222&222.38...72..255855556:982;?>8?>;;;//)/6;0//A777
@ATNG8:00792:05133
GGATGGTAGCTCTGCTCTGACTCTCGTACTCATTCGTTTCGGAAGAGACAGGTACGTTAATTTAATAGCGTACTTCTTTTTCTTGCTTTCGTGGTATTCTTGCTAGTTACACTAGCCATCCTTACTGCGCTTCGATTGTGTGCGTACTGCTGCAATATTGTTAACGTGAGTCTTTGTAAAACCTTCTTTTTACGTTTAACTCTCGTGTTAAAAATCTGAATTCTTCTAGAGTTCCTGATCTTCTGGATACACTCATGTGCACCTACCATGATAACCTCCGAGTCT
+
-(---(-7::>@B666=<<ABCABBBB996????CBCA69:25.5;:<<<<7;?;:9.549909.444::?ACC@;?@@A.;A><AAC7=BBB?BBC?BB?::9=5834??????B78<@<?9?<<<BBBB?BB??<?@@?@?@?;;;?==<760669475054886...6...'.5666+638325555'2:889/6267557<55505===.:88593938:37779;::5:6889755)..3/55358799765////83633---,,,,02)--2645355
@ATNG8:00794:05154
GATGGTAGCGAGCGAGTGTGTGTACCAGAAGATCAGGAACTCTAGAAGAATTCAGATTTTTAACACGAGTAGTAAACGTAAAAAGAAGGTTTTACAAGACTCACGTTAACAATATTGCAGCAGTACGCACACAATCGAAGCGCAGTAAGGATGGCTAGTGTAACTAGCAAGAATACCACGAAAAGCAAGAAAAAAGAAGTACGCTATTAACTATTAACGTACCTGTCTCTTCCGAAACGAATGAGTACAGAGAGTACGATATGTCTACCATCGATAACCTCGAGTCT
+
;:;;9=====<<BB996BCBB;;;B8@BCABBAEDE@D?ABDCC??<?A=@?AA9;6==?+A7;<;0////979;3999:>>=,@B<A=BBB3CAA=<;9>566=?:?:;;75557<??;<B?@?ABFABACB>A@;;5;???=?;;5;9B9999<<<??;?>?CCCAB8::<??=:<93333&3;;39::999%9:5:==?::93/)/*/8;8(/(/7///7=;;;????C@A@@9>:9299;;<>>?@A?>=A?A>@>?>AABBD@=@000;@@+0,9@;5557:
@ATNG8:00798:05155
GATGGTAGAGAGACTGTAGCGCACCCAGAAGATCAGGAACTCTAGAAGAATTCAGATTTTTAACACGAGAGTAAACGTAAAAAGAAGGTTTTACAAGACTCACGTTAACAATATTGCAGCAGTACGCACACAATCGAAGCGCAGTAAGGATGGCTAGTGTAACTAGCAAGAATACCACGAAAGCAAGAAAAAGAAGTACGCTATTAACTATTAACGTACCTGTCTCTTCCGAAACGAATGAGTACGAGAGTCAGAGCAGAGCTACCATCGATAACCTCGAGTCT
+
88993:::ABBCCBBC>DDBBB;;;6;CE?CB;;;;4;9=<@<<<<>BB@=@??>?8FFC+=7<888889;88<:<?A>BBB1>@<>2;;;*9AC=B999>AA@@<A?BB?BDC?BBCCDCCCCBCHDCCCB>AA;;6:AA?BA9:6;<?AA?BCCCCAAA@BBBBBB@BC@BBB8B88=C<BBC@BBBAA2@@;???=>657/(/6555<)/(.3<:96<;:;;:=285333(3771337>>@@B>>>BCCBBBBBBBBB??<9)///////(79>6758777
@ATNG8:00803:05126
GATGGTAGTAGTACACTAGTCATACCAGAAGATCAGGAACTCTAGAAGAATTCAGATTTTTAACACGAGAGTAAACGTAAAAAGAAGGTTTTACAAGACTCACGTTAACAATATTGCAGCAGTACGCACACAATCGAAGCGCAGTAAGGATGGCTAGTGTAACTAGCAAGAATACCACGAAAGCAAGAAAAAGAAGTACGCTATTAACTATTAACGTACCTGTCTCTTCCGAAACGAATGAGTACACACTCTCATATGACACTACCATCGATAACCTCGAGTCT
+
=<@B@BCCBBBCAA;6559;<?;;;;@@=;>;;;ADAH@CCC;;:C@DC@C?BC@@@DBB0B=@?>@A???787-87;A?@@1?@:>7@@@8BAB?BBABADD;;:;?BB@ECB?A@@@BBBDBCCDHDBBB@FCBB<@@??ABDB@D@CA@>@AA@@?@C>AAAAAA=@@=999?BAADD<<;<998999(7>9@?A>A@@@@=B:==>@=D>==A;;8:CCBABB>B>ACC=D??<??@@@CCAAAAABB>>;;;BAA@??=>499A??=A6<7<888A:88
@ATNG8:00803:05143
GATGGTAGTGTGTCTCTGAGAGTAGTACTCATTCGTTTCGGAAGAGACATGTACGTTAATAGTTAATAGCGTACTTCTTTTTCTTGCTTTCGTGGTATTCTTGCTAGTTACACTAGCCATCCTTACTGCGCTTCGATTGTGTGCGTACTGCTGCAATATTGTTAACGTGAGTCTTGTAAAACCTTCTTTTTACGTTTACTCTCGTGTTAAAAATCTGAATTCTTCTAGAGTTCCTGATCTTCTGGTATGACTAGTGTACTACTACCATCGATACCTCGAGTCT
+
955>7:@>9:5@=9966<<@99;::BA???@B?BDFD>BB@B@BCCCCCCCGGCBC?B@IDCC@CAGICBBCAAAACCCCD5DD@CCFJ>CBCE>@?B<;@=@B99;D@BBB@B>9979?B@G;;;CCBCCDADDCC@BBCCBBCBBBCCB:;;@<AAA=AB=A=ACAABCBBB8:;AAA6B<@=@@@@@0@BBCD>CBDBCBBB@@=@BBB2BBBBB?B>BB@CA@A000+0:===CAC@CBB@CCCCCCCCBBBCCHAABFEG@CAAAB000<@>>ACA@@
@ATNG8:00813:05164
GATGGTAGGACGAGCGTCTGAGAGGTACTCATTCGTTTCGGAAGAGACAGGTACGTTAATAGTTAATAGCGTACTTCTTTTTCTTGCTTTCGTGGTATTCTTGCTAGTTACACTAGCCATCCTTACCGCGCTTCGATTGTGTGCGTACTGCTGCAATATTGTTATCGTGAGTCTTGTAAAACCTTCTTTTTACGTTTACTCTCGTGTTAAAAATCTGAATTCTTCTAGAGTTCCTGATCTTCTGGATATGAGTGACTCGTGCTACCATCGATAACCTCGAGTCT
+
@:<<8;;;;CBBC@@;BCC@@@BB>@@ACC:;<;CCC=BB:;:;CCDCCC@BBBA@=@>ACDC@DADBBBB@AAA=@A@A@,@@<@@@@;><@B@GCB@BC:;;CCBB@CBBBCDDD@BCDAC;;;?BBA@@?CMED>BBDDDBBAA@AACBBBC?A@A@EE?BBBBBBBAA;;69?@BC9CAFACCCCC2BA<<;0;;BBBBBBAA5;;;;*;CA@A@B@BB>AAAAAFE@C?@@@@@@=ABFECDCCCECDCDEAAAAA@AAA@B;00>00,0<>>@EAAAA
@ATNG8:00768:05214
GATGGTAGCGCACACATAGATACAGTACTCATTCGTTTCGGAAGAGACAGGTACGTTAATAGTTAATAGCGATAACTTCTTTTTCTTTGTCTTTCGTGGTATTTCTTGCTAGTTACACTAGCCATCCTTACTGCGCTTCGATTGTGTGCGTACTGCTGCAATATTGTTAACGTGAGTCTTGTAAAAACCTTCTTTTTTACGTTTACTCTCGTGTTAAAAATCTGAATTCTTCTAGAGTTCCTGATCTTCTGGCTCTCTTAGACAGATACTACCATCGATAACCTCGAGTCT
+
//<<;>=BBCC@@AABAA?=99==9559999;6;944)4:.5.55555698<>?CC<C??@<<05.5:99444:5:;7<;A??+;;;3444::089:<5<5//(/9)//68687:<<<<<<B?BAB?A>BCCBCCAA=AA@B=B@AAAABBBCC@@@ABC?;;;>BB?C?BBAA?@@BA>A@@@@@,>=@7::EEEE)@@CCD>D;;;??;;9=9====,>=?::69=AD=:0000/;6<6<:A?;A=A@C?AAAAAA<@BBBBBBCCCB@A=@AA@@;;6;@BAAA@:9:
@ATNG8:00769:05203
GATGGTAGGAGACACGTCGCACACGTACTCATTCGTTTCGGAAGAGACAGGTACGTTAATAGTTAATAGCGTACTTCTTTTTCTTGCTTTTCGTGGTATTCTTGCTAGTTACACTAGCCATCCTTACTGCGCTTCGATTGTGTGCGTACTGCTGCAATATTGTTAACGTGAGTCTTGTAAAACCTTCTTTTTACGTTTACTCTCGTGTTAAAAATCTGAATTCTTCTAGAGTTCCTGATCTTCTGGATATGAGTGACTCGTGCTACCATCGATAACCTCGAGTCT
+
BBCCAEBC@BCBBCBB;;69>?B?>CCCDCBB=A;;;6;C?B@BBDGDCC?CCBA@>A?CC@@>@>@@BBBCBBB9BCCB=1=?1;8999&3>>A?BBB@CB@BBBCBB>?@CCBBBC?B?B<B=BA?==???=@@@A;??A???A@@@AAAAA??<<>?<>>:?<>>>@?@?>=8=<=>>2>8<877676(8<==>9>BB>>>?=;:1:::;+9>??@<@=AA;A@ABBAD;@;@A@@;:8;AA=A>>>AA@@@@@@@@@@A=;;7=///989697=;;;=///
@ATNG8:00775:05170
GATGGTAGTATATCGGTCGCTATCCAGAAGATCAGGACTCTAGAAGAATTCAGAATTTTTAACACGAGAGTAAACGTAAAAAGAAGGTTTTACAAGACTCACGTTAACAATATTGCAGCAGTACGCACACAATCGAAGCGCAGTAAGGATGGCTAGTGTAACTAGCAAGAATACCACGAAGCAAGAAAAAAGAAGTACGCTATTAACTATTAACGTACCTGTCTCTTCCGAAACGAATGAGTACTATAGACTATCTGAGACTGCCAAGGCACACAGGGATAG
+
45=>059@:::;;;?:=B966=>>9>;@>@<B=BB=??>>;>@B@CC@C@>@00,0@@@0@;:::@???=777*7395@@@+667;8;;;+555.555559<:=8=8<;7<<<8<><;=BCC>B>;;;@>B?B???698???>??<>:>00+0<>;=?AA>ABB@?A<?=8<77,7337577937788;;%;8/257:77766152599;5A6759=?;985<B=A<;2377)3771888<=B=B==85599>A===<=8888717,3,33333366.////
@ATNG8:00779:05171
GATGGTAGATATATGCACGCTCTACCAGAAGATCAGGAACTCTAGAAGAATTCAGATTTTTAACACGAGAGTAAACGTAAAAAGAAGGTTTTACAAGACTCACGTTAACAATATTGCAGCAGTACGCACACAATCGAAGCGCAGTAAGGATGGCTAGTGTAACTAGCAAGAATACCACGAAAGCAAGAAAAAAGAAGTACGCTATTAACTATTAACGTACCTGTCTCTTCCGAAACGAATGAGTACTACTCTCAGAGACACACTACCATCGATAACCTCGAGTCT
+
BABB:B=A:;:@A966BAAACBCBB=@@@:>AAAAB?B?BDBC@?E?AA=A=A@?BBCBC3B>ABB:9:B@::9,984;===+<<593;990;==8=BBA?@=:;2;=BB=AAB?BBCCCABBACCCCBBBC?B;;;>ABAA@@@@;@>A;;7;BCBBBBC@BCCCBB@BB?CBA799===,77>9<;<<=<&<<9;879@@AB;7;688:<*/*/8>=>;AAAAA@?4817<<6;7839?A?A>??BAAACBAABAAAB@@@@0/)////65<8=;;:;@>>?6
@ATNG8:00779:05197
GATGGTAGTATATCGCGTCGCTATCCAGAAGATCAGGAACTCTAGAAGAATTCAGATTTTTAACACGAGAGTAAACGTAAAAAGAAGGTTTTACAAGACTCACGTTAACAATATTGCAGCAGTACGCACACAATCGAAGCGCAGTAAGGATGGCTAGTGTAACTAGCAAGAATACCACGAAAGCAAGAAAAAAGAAGTACGCTATTAACTATTAACGTACCTGTCTCTTCCGAAACGAATGAGTACTGTATCTATGTGTGCGCTACCATCGATAACCTCGAGTCT
+
CCCC@DCDCCBCDCCCCBCCCCCCD?BCC@BABBB@>B>ABCBCDC@CD>A?CCDCCCCC3C@CCCDBBB?@@B=AAAAAAA2BC@D>BCC<DFF@CABACBB@@<@?AA>ACC?CCCCCECCDCCCCCCBB?BCBB?BBBBBBBC?C@CAB?ADBBBBBB@BBBAAA?DD@CCC<??@@@9===;9::999%9A<A:;:AAA@@<@<>>?A<@<@ACCC?BBBCBCC?B?BCC>CAA>ABBBCCBBABCCCBAAABCBBBBB>>>=A;;;@;;7;=BAAAA>>>
@ATNG8:00781:05170
GATAGGCGTGTGAGAGTCTGCCCAGAAGATCAGGAACTCTAGAAGAATTCAGATTTTTAACACGAGAGTAAACGTAAAAGAAGGTTTTACAAGACTCACGTTAACAATATTGCAGCAGTACGCACACAATCGAAGCGCAGTAAGGATGGCTAGTGTAACTAGCAAGAATACCACGAAAGCAAGAAAAAGAAGTACGCTATTAACTATTAACGTACCTGTCTCTTCCGAAACGAATGAGTACGTGTGCGACGTGTCTCCTACCATCGATAACCTCGAGTCT
+
DCBBB?BCBBBDDCCCCCCAAA>ACB@CECCBB@BACCCCCDD?BB@B@CBB@???@0@@ABADBCBBAA@9>@9977(:@;@:???5?@A=ABBBCCAAB?C?B?;@AA<A>?>>>?>>DCAA;;;A;@@@A9>>>>???A=D<A<@=ACCBA@@@>ABCAA@;@C>BBB=@?88829??;?CCCE3==:>B@@@@@AD:>:>AAA;?=AAAAA;A=======A=AAA9@BB?BAABBBAAAA???BCBBB@@@@A<AAB=>667?<;8=:?@@@??@@
@ATNG8:00783:05211
GATGGTAGTAGTACACTAGTCATACCAGAAGATCAGTAACTCTAGAAGAATTCAGATTTTTTAAACACGAGAGTAAACGTAAAAAGAAGGTTTTACAAGACTCACGTTAACAATATTGCAGCAGTACGCACACAATCGAAGCGCAGTAAGGATGGCTAGTGTAACTAGCAAGAATACCACGAAAGCAAGAAAAAAGAAGTACGCTATTAACTATTAACGTACCTGTCTCTTCCGAAACGAATGAGTACTATAGACTATCTGAGACTACCATCGATAACCTCGAGTCT
+
CDDD;66@<<??;;<99555999;<7:<;.5559=B9626@;;>?@;@?;@8994444444#55)5555;>>666<29559:::$::492995&555.6@BCBBABB>B>BD>AAB69:@?B@?@@@;::>>99.599;7;;>>>=??;A=@@B>BABBB;;:@BAAABA???=?CA>?>=AD;;=;9999999%9>?>?=>BA@?>;>=?=>;4<6//0@A<ABCBBBD?C=@@?8=:829??@@A?CCFEDC997C@@?AAACB@><>00/6673:6;;988373
@ATNG8:00789:05197
GATGTAGATATATGCACGCTCTACCAGAAGATCAGGAACTCTAGAAGAATTCAGATTTTTAACACGAGAGTAAACGTAAAAAGAAGGTTTTACAAGACTCACGTTAACAATATTGCAGCAGTACGCACACAATCGAAGCGCAGTAAGGATGGCTAGTGTAACTAGCAAGAATACCACGAAAGCAAGAAAAAAGAAGTACGCTATTAACTATTAACGTACCTGTCTCTTCCGAAACGAATGAGTACGAGAGAGCACACGTGTCTACCATCGATAACCTCGAGTCT
+
DDDCBBBDDCCCBBBIAAAABCBDAEBC@ABB@AA?A?BBCCCCA?CC?C@BAA@AA@A.A>ABBABBAA9:9,9>;;;;<*;B>?2999&9@@=@ABAHHGDC?B?BDADCB?ABBBCCCCCAAACCC@@<?@;;5;A?ABB;;6;=BAA@BBBAEBCC@C;;;CB=AB9:9A?BBBBB:?<<89999:9%9>;>@@BBA@@;+/,/6;;.606@@@@?BBAABBB@B>ABD>FAA9:9ABBBBBBBBBBAAABBBBBCCBABBAB;;;===8=8=>?>>A>>
@ATNG8:00790:05199
GATGGTAGCACGAGTCACTCATATCCAGAAGATCAGGAACTCTAGAAGAATTCAGATTTTTAACACGAGAGTAAACGTAAAATGAAGGTTTTACAAGACTCACGTTAACAATATTGCAGCAGTACGCACACAATCGAAGCGCAGTAAGGATGGCTAGTGTAACTAGCAAGAATACCACGAAAGCAAGAAAAAAGAAGTACGCTATTAACTATTAACGTACCTGTCTCTTCCGAAAACGAATGAGTACTATGTAGAGCTCTATACTACCATCGATAACCTCGAGTCT
+
@ABB@DDCBBCBDCBBBCCGGCBBB<CCCACCGBBC@EACCDBBBB?BB?B>ABA?>>?>0<8=>595<ABBBC@?;@=?C099=7<5@@@4>AC@CGCDCDD;;7;?AA>BBBGCCCCGFCCCCBCCBBBB@AAAB?BBCBBC?>;@>A@@=?AAABBBB@DBBBBB?BCA???::9ABE<A@@;988888%8:49;:;A@@@A:>:>@@E<@=@ACCH@BBBBABB5;5:;;;.:9939>>=>??>>>B@@AA@?<=?@==:9:A<>:::A>=:>;;;;==///
@ATNG8:00790:05214
GATGGTAGATACTCGCTGATACACCCAGAAGATCAGGAACTCTAGAAGAATTCAGATTTTTAACACGAGAGTAAACGTAAAAAGAAGGTTTTACAAGACTCACGTTAACAATATTGCAGCAGTACGCACACAATCGAAGCGCAGTAAGGATGGCTAGTGTAACTAGCAAGAATACCACGAAAGCAAGAAAAAAGAAGTACGCTATTAACTATTAACGTACCTGTCTCTTCCGAAACGAATGAGTACACATCGTCGTGTCGTGCTACCATCGATAACCTCGAGTCT
+
BCAA?CCCDDDCDABBBFDCBBAAA=BBC@CCCCBB@B>@@BBCAA>AC@B?BB@?@@@@2A@CBBABBB???@8>?;;;;;*;B>B4::9&9>>;?<:;CBBBB?B?BB?BBB?BBBBCCCCGCBBCCCCB?BBBB@BBBB??>B?C@BBB?BCBCBBBB?BBBBBB?BC?@@??BBCDC>999;9:::99%:=;=A@=AABBA:=:879>4=8=>BDB?C;<<DCC>A>ABB=BBB@BBBBBBBBCCCBBBBAAA@@ABBBFEC?BABABBB?B?BBBB@?@A
@ATNG8:00797:05212
GATGGTAGTATAGAGGCTCTACATAGTACTCATTCGTTTCGGAAGAGACAGGTACGTTAATAGTTAATAGCGTACTTCTTTTTCTTGCTTTCGTGGTATTCTTGCTAGTTACACTAGCCATCCTTACTGCGCTTCGATTGTGTGCGTACTGCTGCAATATTGTTAACGTGAGTCTTGTAAAACCTTCTTTTTACGTTTACTCTCGTGTTAAAAATCTGAATTCTTCTAGAGTTCCCTGATCTTCTGGGCTGCGCTGATATGCGCTGACCATCGATAACCTCGAGTCT
+
:;9@7?;;@=@==00)/;;>>9?=B?CCBCCBB@BDDC=BA=A6:::9:??;@A?@@<B=B8589B9;;=>B>888588?>>+::.3387.787;5;7928<87733:<6:8857;;A:57549477799622,58;=;?@>9:8;:9:BA;;:>?:868<BB6;7;>>>>>999.25:==.?;?:>>AAA.88?@>8?====@==<A39777(5////593;;6777//.:(//)/:766:+--37.7---77--/9:79666///656558:994:;A>><>AA>
@ATNG8:00800:05187
GATGGTAGTAGTACACTAGTCATACCAGAAGATCAGGAACTCTAGAAGAATTCAGATTTTTAACACGAGAGTAAACGTAAAAAGAAGGTTTTACAAGACTCACGTTAACAATATTGCAGCAGTACGCACACAATCGAAGCGCAGTAAGGATGGCTAGTGTAACTAGCAAGAATACCACGAAAGCAAGAAAAAAGAAGTACGCTATTAACTATTAACGTACCTGTCTCTTCCGAAACGAATGAGTACACACTCTCATATGACACTACCATCGATAACCTCGAGTCT
+
@ADB9@<=BCCC966<<DEEJA@@A=@;;49=@@B@:A=9;6<<<@?>?;?;==<;;>>>+:2559::<;:::<49994999'5=4;9>==4?9:2:99;>@@AA898:B=ABB=@@;9:BCCCCCCDBA@@=@<;;?AA?>>:00+04>;<699BCCDAB?BBBBAA:<<9>>9,77777)77>:888898$/969///..5A=99572523=;>@BDD=?>>?=??:>9;<=8<;=9>ADCCBBBAAABBBAAAAABBBB773;5=0//66:3:4::88599;
@ATNG8:00810:05182
GATGGTAGATACTCGCTGAACACCCAGAAGATCAGGAACTCTAGAAGAATTCAGATTTTTAACACGAGAGTAAACGTAAAAAGAAGGTTTTACAAGACTCACGTTAACAATATTGCAGCAGTACGCACACAATCGAAGCGCAGTAAGGATGGCTAGTGTAACTAGCAAGAATACCACGAAAGCAAGAAAAAGAAGTACGCTATTAACTATTAACGTACCTGTCTCTTCCGAAACGAATGAGTACGAGAGAGCACACGTGTCTACCATCGATAACCTCGAGTCT
+
::=C?BBDBCBDEBBBCCC?BCBC>CBB=@@;;;@=B>BBCCB;;7;;7;@BBDAAAAA2@?@@?BAB?@9:9/9>;;;;;*;C>C5;;;-:?>9?BCCBAAAA=@>BC?BAD?AAABCCCGDCCCBAA@@=@CCC?CCCDBBBB>A>A;;8;BBCCAAA>AABCBC?BB@????DBBCC<A::49@@@@2AB?BBB=A=>@@8=:===@<@=>>BBB@?;;:@AA6000>=5=00*0;==?@??>>?BAAABBAAAA?;;B==8<7887:;<A<A@@@CAAA
@ATNG8:00810:05185
GATGGTAGACATATCGTACTCTCTGTACTCATTCGTTTCGGAAGAGACAGGTACGTTAATAGTTAATAGCGTACTTCTTTTTCTTGCTTTCGTGGTATTCTTGCTAGTTACACTAGCCATCCTTACTGCGCCTCGATTGTGTGCGTACTGCTGCAATATTGTTAACGTGAGTCTTTGTAAAACCTTCTTTTTTACGTTTACTCTCGTGTTAAAAATCTGAATTCTTCTAGAGTTCCTGATCCTTCTGGGCTGCGCTGATATGCGCTACCATCGATAACCTCGAGTCT
+
A<=C?BCC==>??BCFDDDBCABB>@BB==<?8@999)4;.9.58::<CB@BBCBC?B>@?>?9<6::===:::B?BCCCC3AB@CAAA2?>><=AA<688)---56638:7:=?=>:=@@7;7;A>>?==7999//)..576668;222888882668/55/5/5555558222'25555+5(.(.47777%74225)--6---8./5+5552$288884959;68853---48(-,2-.(.25566.4...6855779767:988858777?AB:=:>BA;86//
@ATNG8:00810:05192
GATGGTAGGACGAGCGTCTGAGAGGTACTCATTCGTTTCGGAAGAGACAGGTACGTTAATAGTTAATAGCGTACTTCTTTTTCTTTGCTTTCGTGGTATTCTTGCTAGTTACACTAGCCATCCTTACTGCGCTTCGATTGTGTGCGTACTGCTGCAATATTGTTAACGTGAGTCTTGTAAAACCTTCTTTTTACGTTTACTCTCGTGTTAAAAATCTGAATTCTTCTAGAGTTCCTGATCTTCTGGTGTCGTCTATCATGTACTACCATCGATAACCTCGAGTCT
+
A?@;:>;?=@??669AACBA@A@@@BAABBBB?CCGD=BB7;6;@@BBBB?CDCCB@D@BBBB=A=@AABA;;;B;>>>>>,:;:)9::;4=<@@;D<A=?@=@BBCCEBCCCCCBBD@BBB@C@CCCBCBBB?BAEEAJBBBCBBBCBCBBCCCC@BBB@BB@B=@@CCCCDBB?BA@@@7A<A;;:::;*;CCDD;;;CBCBCBBA5;;;;*;A@@B?B@CD@BBBBBBG@C@ACCCCC@CBCACCCBCC:9:BCBBBCCCCBB?B:;;A@@=@@CECAAABB
@ATNG8:00765:05243
GATGGTAGCAGACGTGACAGAGCGCCAGAAGATCAGGAACTCTAGAAGAATTCAGATTTTTAACACGAGAGTAAACGTAAAAAGAAGGTTTTACAAGACTCACGTTAACAATATTGCAGCAGTACGCACACAATCGAAGCGCAGTAAGGATGGCTAGTGTAACTAGCAAGAATACCACGAAAGCAAGAAAAAAGAAGTACGCTATTAACTATTAACGTACCTGTCTCTTCCGAAACGAATGAGTACTATGTAGAGCTCTATACTACCATCGATAACCTCGAGTCT
+
CCCC@CBBBCCCCCBCBBBFCCCCC@CCD@CBBC??>@>@@BBCCC?AA?A?CCCCCCCD3C?BACBBBC???C>BBBDDDD5AA=A4;;;4;BC@C;;;@@CBB>B?BB?BCD?BAAACCFCCCBBBBCCB<@A@@<@AAABCBB?C@C@@?@CCCDBBB?CCCBBC@>?;?BA9??999,7;;899::::%9@<A===A@???9=8=><<5:5:=C@@<@A@@?BB?B?BCG>CBB?AAACDDDBAAACBBBBB:;:AA@@>AB=A888A=<6<;?>=>>==>
@ATNG8:00768:05226
GATGGTAGCTCTGCTCTGACTCTCGTACTCATTCGTTTCGGAAGAGACAGGTACGTTAATAGTTAATAGCGTACTTCTTTTTCTTGCTTTCGTGGTATTCTTGCTAGTTACACTAGCCATCCTTACTGCGCTTCGATTGTGTGCGTACTGCTGCAATATTGTTAACGTGAGTCTTGTAAAACCTTCTTTTTACGTTTACTCTCGTGTTAAAAATCTGAATTCTTCTAGAGTTCCTGATCTTCTGGGTGTATCAGCGAGTATCTACCATCGATAACCTCGAGTCT
+
CCCC?CBBBCGCCCBBBCCCCCCCCBCCCCBA?ACCD=CC?C?BBCCCCEACCBCC@B@BCDC@D@CDCCCBBCEABBBBB5BB?CBCC=BBBB?BCD@CC;;;CCCD@CCCCCDBB?BCC@C@DCCCCBBB@BBAB<AABBBBBDCCBBCBAAA@@AA@BC@C?CCCCCCCCDACCCCC<CGG@CCCCD5BBBBB>CCHHDDCBBB?BEFE5BBBBC@B@CC@CCEBBBB@C@CCCBCC?BBCC?CCCCFCC:::BBBCDCCCCAB:;;C;;7:@CACBBB:9
@ATNG8:00772:05259
GATGGTAGAGAGACTGTAGCGCACCCAGAAGATCAGGAACTCTAGAAGAATTCAGATTTTTAACACGAGAGTAAACGTAAAAAGAAGGTTTTACAAGACTCGTTAACAATATTGCAGCAGTACGCACACAATCGAAGCGCAGTAAGGATGGCTAGTGTAACTAGCAAGAATACCACGAAAAGCAAGAAAAAGAAGTACGCTATTAACTATTAACGTACCTGTCTCTTCCGAAACGAATTAGTACGTGTGCGACGTGTCTCCTACCATCGATAACCTCGAGTCTA
+
889:5::<AABBBCCCDGDCBCCCD>CCD@CBCBBC?B?@@@BCBB?BC<?=?BBBCCCC3C>ABBBBBBCBBC=BBAAAAA0@@=@?CCC<BCDACCCDCCC@CACB@AAA?CBBCBBBBBCCCCBBAA>ABCC?CCCBBBBB@A=A::8;BA@BBBB?CBBBBG?BB@AA@=@@::::*8=>:78787)7;5;>@ABCCCC?C?CCAA=@?BBCAB?BBBBB>>;>;??@5=AA7;7;AAA@@@BA@@DDCB@@@A@?;?::59:99A9959?CCCCCCD?@
@ATNG8:00775:05243
GATGGTAGGACGAGCGTCTGAGAGGTACTCATTCGTTTCGGAAGAGACAGGTACGTTAATAGTTAATAGCGTACTTCTTTTTCTTGCTTTCGTGGTATTCTTGCTAGTTACACTAGCCATCCTTACTGCGCTTCGATTGTGTGCGTACTGCTGCAATATTGTTAACGTGAGTCTTGTAAAACCTTCTTTTTACGTTTACTCTCGTGTTAAAAATCTGAATTCTTCTAGAGTTCCTGATCTTCTGGTGTCGTCTATCATGTACTACCATCGATAACCTCGAGTCT
+
95::6:::5:999:::::;<<<5949;;;BBB?CCCC=CC?C>BCCAA;;4:?=9:.9.5>@DBC?CCA<<B@BB299999':C=B>>@7<<=><@>>>@B6::@BBC@BECBBCA@>ACCACAEBBABBBC@CBCD@CCBCCBCBBAADB;<<C@BBB>@@?B@AACDCEBBC=;;CCC7C=A5;<@A@0ACDFJ>AACCBBAA@C?AAAB0AAAAB=@5;;6;;CCCCB@D@DCBDCC?BBF?CBCBBB=;;CCBBBCCCDCEACCCBBAA6;8;@@CBBBB
@ATNG8:00778:05264
GATGGTAGCAGACGTGACAGAGCGCCAGAAGATCAGGAACTCTAGAAGAATTCATATTTTTAACACGAGAGTAAACGTAAAAAGAAGGTTTTACAAGACTCACGTTAACAATATTGCAGCAGTACGCACACAATCGAAGCGCAGTAAGGATGGCTAGTGTAACTTGCAAGAATACCACGAAAGCAAGAAAAAGAAGTACGCTATTAACTATTAACGTACCTGTCTCTTCCGAAAGAATGAGTACAGAGAGTACGATATGTCTACCATCGATAACCTCGAGTCT
+
55<>999<7///--66///999;<><=BD?9;6==>9>@C@?@@>><>=7?8@A@B==>>+=/3335554:<<:1:;44444$59494;;;07772/0////5555;;?A;>==9=ABB9;9BA@@A@@?;C:@@?A>AA@@BB??;<;000*0:888;5525;7::<+//5///1<;377*777-7?AB=+=B444BBA;BBC>A>@@AA>A>??@BB=@@>><<<-3-39919947;777=><<=@@C@@BABB@?BB>>?<155887>>.5.55/..533
@ATNG8:00784:05253
GATGGTAGCACGAGTCACTCATATCCAGAAGATCAGGAACTCTAGAAGAATTCAGATTTTTAACACGAGAGTAAACGTAAAAAGAAGGTTTTACAAGACTCACGTTAACAATATTGCAGCAGTACGCACACAATCGAAGCGCAGTAAGGATGGCTAGTGTAACTAGCAAGAATACCACGAAAGCAAGAAAAAGAAGTACGCTATTAACTATTAACGTACCTGTCTCTTCCGAAACGAATGAGTACAGAGAGTACGATATGTCTACCATCGATAACCTCGAGTCT
+
ABBB@CCDCC@BBCCFBCBDBDCCB?C;;8;BABBEAG@CBCCBBB?BB7;7<B@@?@@>)?9=BBCBCCB;?;8?;A@===+66268=<=2><>=C:;;BBA;;89<AA=BBB@B@??CAABCDCCCBCCC@CCCCAC???BBBB?A?A:;;;DCDCC;:::CCCBB?BB?BBB;????=5?:949CFFD2BB?A>>>CBB;:7:9=?@?7;7;?BCC?AABBCBB>@=@BD>CBB????DBBBB?@?BBBAB??@AACBBA??9>@AAC??<?;???@@::;
@ATNG8:00784:05254
GATGGTAGTGTGTCTCTGAGAGTAGTACTCATTCGTTTCGGAAGAGACAGGTACGTTAATAGTTAATAGCGTACTTCTTTTTCTTGCTTTCGTGGTATTCTTGCTAGTTACACTAGCCATCCTTACTGCGCTTCGATTGTGTGCGTACTGCTGCAATATTGTTAACGTGAGTCTTGTAAAACCTTCTTTTTACGTTTACTCTCGTGTTAAAAATCTGAATTCTTCTAGAGTTCCTGATCTTCTGGGTGTATCAGCGAGTATCTACCATCGATAACCTCGAGTCT
+
:4:<055@AAAAABCBABCB;99BB??@<<@B?BABB=B>;>:==CCCCC@CC>=B2916<<=:?<A<<<==><<.55555$5:8:;;D:@566.55;166:>???@@<<@;===5946?C?C?CBAAA999;@@CE@CBCBBBABCDEEBCBCC>@@B@CC@C@BBCC;;;CE?A@@@@3@5;5;@@@@,;;;AB<BBBBBBCCCB@DDFF1A::9@2929@;>BBA@@@6;6;@=>@@=@@B@<ACB@AC:9::B>>?CCAA=<?000>00*0;?>??@@?8
@ATNG8:00784:05256
GATGGTAGTGATACAGATCAGACACCAGAAGATCAGGAACTCTAGAAGAATTCAGATTTTTAACACGAGAGTAAACGTAAAAAGAAGGTTTTACAAGACTCACGTTAACAATATTGCAGCAGTATGCACACAATCGAAGCGCAGTAAGGATGGCTAGTGTAACTAGCAAGAATACCACGATAGCAAGAAAAAGAAGTACGCTATTAACTATTAACGTACCTGTCTCTTCCGAAACGAATGAGTACCTCTCAGACGCTCGTCCTACCATCGATAACCTCGAGTCT
+
DCCB@CCCBBCCDDCCCCCCCCCCF@BBC@CCCCBB>B?ACDDCCB?BB?B?DDACCDDA+A?CBB?@>BB@A?6=<A===9(9<6;.555&5@@=@ABAA@A@@=@?BC?CBB@BCCCCCCCCCBBGCCCB@CCCC@BBBBCCBB@BAC@@?@DCCCDCC@BBBEBB?BB=@@=489999>?A@>99899(9A?BCBFCBCCD@C?AABD@B?BBBBB@BB@@?CC<?=?BB;BBA>ABCBBBB?BBABCCCAA=A>>>@;>>?<@::9A7757=AAA>>>>>
@ATNG8:00786:05222
GATGGTAGCTCGCTGATGATATCTCCAGAAGATCAGGAACTCTAGAAGAATTCAGATTTTTAACACGAGAGTAAACGTAAAAAGAAGGTTTTACAAGACTCACGTTAACAATATTGCAGCAGTACGCACACAATCGAAGCGCAGTAAGGATGGCTAGTGTAACTAGCAAGAATACCACGAAAGCAAGAAAAAGAAGTACGCTATTAACTATTAACGTACCTGTCTCTTCCGAAACGAATGAGTACTGTATCTATGTGTGCGCTACCATCGATAACCTCGAGTCT
+
CEAB@B=CCC@DBBBBDCCCCCCCD@DBB@CCBCBB?B@CCCCDCC@BB?C?BCD?????1@?BC@@?AAAAB@8?B:;;;;*;C>B4;;;*9>>9?BBBCCC@@<@>AB?BCB@CCCCCCDFBBBCCCCBB@CBAA?CABAAAAB>B@D@@=@CCFCCCC?BBBBCC?CC@BBB>@?BBA;A::59BABB3BB@BBB>DBA@@<@<???B<@<@@BBB?BBBBADA?B?BCC>DBB?BABBCCCBAA>>>B>>>BBBCAAACCB;?;;:B:;7;=AABB>;;;
@ATNG8:00789:05256
GATGGTAGTGCGTGAGAGAGAGACCCAGAAGATCAGGAACTCTAGAAGAATTCAGATTTTTAACACGAGAGTAAACGTAAAAAGAAGGTTTTACAAGACTCACGTTAACAATATTGCAGCAGTACGCACACAATCGAAGCGCAGTAAGGATGGCTAGTGTAACTAGCAAGAATACCACGAAAGCAAGAAAAAGAAGTACGCTATTAACTATTAACGTACCTGTCTCTTCCGAAACGAATGAGTACTATAGACTATCTGAGACATCGATAACCTCGAGTCT
+
BAAB>@BBACBB;;9CCCBBCB::9)9@@9ACBBBC@CACCBACDE@??=????@@>>==)86?@BCBABBBBA8??;;;;;$9<7<.66605>>9>96;CCD;;7;=AA;@@C?BBCBCCCDDCCCDDBBB@CFCC>@@CCDCAA?C@E@@>@CBABBBB@BB?>?D?CD?BBB?BBBAC=A995:DBBA2AA=AAABB?>>><A<???A;?;?>BBC@BBB@??D=A=ABB=BBB?BCCCCCBBBBBBBBBBBCBBBBAAAA?????<?ABBBBBBCC
@ATNG8:00795:05227
GATGGTAGTAGTACACTAGTCATACCAGAAGATCAGGAACTCTAGAAGAATTCAGATTTTTAACACGAGAGTAAACGTAAAAAGAAGGTTTTACAAGACTCACGTTTAACAATATTGCAGCAGTACGCACACAATCGAAGCGCAGTAAGGAGGCTTAACTAGCAAGAATACCACGAAAGCAAGAAAAAGAAGTACGACTATTTAACTATTAACGTACCTGTCTACTTCCGAAACGAATGAGTACGTGTGACGTACGTGAGCTACCATCGATAACCTCGAGTCT
+
@<CC@BBBCCDDBBBCCCCCHBCBB?BBB;9;AD;;4;<<<9BBBB@CC@C@BBBA@AAA2B>B@@000=<99:2:;?@@@@1?C?B4;;;.:AA;A@<A;<>544)97==;@:;24?=::5<@@@9:9=?@??BBCC>AABBB???=D<@@<@B@C?BBBBBB?BB?BCC>@@CCC>BB?=?@A@@,00-00.:0//////(78<<77374>>?=8;>AAA:9:A<@=??>7=BB>AABB@@?:;9??@?@@@A@@CCAAB>?<?:99@??;@?BBBCCB??
@ATNG8:00795:05250
GATGGTAGCGCACACATAGATACAGTACTCATTCGTTTCGGAAGAGACAGGTACGTTAATATGTTAATAGACGTACTTCTTTTTCTTTGTCTTTCGTGGTATTCTTGCTAGTTACACTAGCCATCCTTACTGCGCTTCGATTGTGTGCGTACTGCTGCAATATTGTTAACGTGAGTCTTGTAAAACCTTCTTTTTACGTTTACTCTCGTGTTAAAAATCTGAATTCTTCTAGAGTTCCTGATCTTCTGGATAGCGACGCGATATACTACCATCGATAACCTCGAGTCT
+
;;<@:C@B@@@@>>;??;?665=9665<<<::39444)5;.5.5<999;;6;==?@;@9=0//7)/)555//////:)//779)9<<3;:::<1<<<?7?9;54:244>@@@8A@AA@@AB>@@C?B>BBCBCCAB=BBBC?AAA@@@BBBBBB;;69<:ACDAA@<>;@@7389:::9>>>B>8>9<7:>>>>0>>ACC=C:::@?>>>A5;;;;*;99:?49.5A:?ABGGCE>A<A>>ABB=AAD>BBCBBBDBBBCDIFDBA<;;?B;;;A@@<@>BAA@@;;9
@ATNG8:00799:05263
GATGGTAGTCTCAGATAGTCTATAGTACTCATTCGTTTCGGAAGAGACAGGTACGTTAATAGTTAATAGCGTACTTCTTTTTCTTGCTTTCGTGGTATTCTTGCTAGTTACACTAGCCATCCTTACTGCGCTTCGATTGTGTGCGTACTGCTTGCAATATTGTTAACGTGAGTCTTGTAAAACCTTCTTTTTACGTTTACTCTCGTGTTAAAAATCTGAATTCGTCTAGAGTTCCTGATCTTCTGGCTCTCGTAGACAGATACTACCATCGATAACCTCGAGTCT
+
<<<@255::<<ABB@@=<<;;;<<@BBBBBBB?A@@B=;;769<<=;;AC<@>;>?:>>A=AA?<9=::9///99+//;;;+8:7<444(4855.55;7<=9;;@>==:=@=;????:>@@:?<ABA@@CBC?BA@@<B@BCBB;00<;;..).::3---077396::;<><<<>466=?>0<.5299999(555<<4=;;5559555.5555$5999<1615<<;;;;;;<8=:666==<7;99155599;:<<=>??===>;::::0000/9)/)4987;:33
@ATNG8:00803:05229
GATGGTAGACACGTGTGCTCTCTCGTACTCATTCGTTTCGGAAGAGACAGGTACGTTAATAGTTAATAGCGTACTTCTTTTTCTTGCTTTCGTGGTATTCTTGCTAGTTACACTAGCCATCCTTACTGCGCTTGATTGTGTGCGTACTGCTGCAATATTGTTAACGTGAGTCTTGTAAAACCTTCTTTTTACTTTTACTCCCGTGTTAAAAATCTGAATTCTTCTAGAGTTCCTGATCTTCTGGGTCTCTCTCTCACGCACTACCATCGATAACCTCGAGTCT
+
BBED@BBBBBCBBBCCCDCBCBBCCCCBBBBA?ACCC?BB@CACCCBBBD@CCC;:5;>@AAB@E>=BBBA@:=B8DCCCC3BB?B@@A<???C=@@B@BB9::AAAB>BABBBBAA:???=A<A>==AAAB=B@@8<<<9::=@@@@@A>>>@:>=>=@@<@<AB>>>@==<967555'57:677999+7<??A6>>>>A8:::=18888(7;>=>8>8=?;;;;;;;A>D>@???;;5;;@A:ADB==>@B=:;;;9::///133-----)--698=CAA?
@ATNG8:00813:05265
GATGGTAGAGTATCATGTGTATCTCCAGAAGATCAGGAACTCTAGAAGAATTCAGATTTTTAACACGAGAGTAAACGTAAAAAGAAGGTTTTACAAGACTCACGTTAACAATATTGCAGCAGTACGCACACAATCGAAGCGCAGTAAGGATGGCTAGTGTAACTAGCAAGAATACCACGAAAGCAAGAAAAAGAAGTACGCTATTAACTATTAACGTACCTGTCTCTTCCGAAACGAATGAGTACATAGATATACGTATAGCTACCATCGATAACCTCGAGTCT
+
CCCD>BBCCABBCDDCCCCCCBCCC?BBC?CCCCDD?B?BBBCCCC?CC>B>BCCCCCCC2D?CCBBBCCCCCC=@@:9999*;C>B?BCC<BDJADBBBCCCBA?A?BD?BBA=ACCACCCCBBBBBCCBD@DDDD=BBCCCCBB?C@BBB?BCCCCBBB@BCFBCB>BB>@@A977BBA;>>=8<@@@@2@C?BAAABBBBB?B?BC==:>=ACCCC@CCBBBCC?A@BCC>CCC@BAACCACCCA???BBBB@@AAACD@B@:?/0/;661658BD>==>>
@ATNG8:00765:05301
GATGGTAGACATATCGTACTCTCTGTACTCATTCGTTTCGGAAGAGACAGGTACGTTAATAGTTAATAGCGTACTTCTTTTTCTTGCTTTCGTGGTATTCTTGCTAGTTACACTAGCCATCCTTACTGCGCTTCGATTGTGTGCGTACTGCTGCAATATTGTTAACGTGAGTCTTGTAAAACCTTCTTTTTACGTTTACTCTCGTGTTTAAAAATCTGAATTCTTCTAGAGTTCCTGATCTTCTGGATACACTCATGTGCACCTACCATGATAACCTCGAGTCT
+
@;@=9=<<BDCDCCCCDECCDAAAAB@@@B;;7;BBD>CD?C@BCCCCCB@CBBAA>A?BABB?B?ABABBBBAB<:::9:(3?4A999.9997>BCC@BC>AABBBB@BCB>>?AA<A??<?>@@>>>>>>:<;::0888:::;=>==8669<=8><>:::4:7=<==AAA<=::66;=.;4:*//889,;=;;;19=::::==777)8:::+:;;:D8=8<<8;===;>=;@;=66///589849=<<<<=>;;;>>>AA<===97///77070,---3323
@ATNG8:00773:05295
GATGGTAGTCTCAGATAGTCTATAGTACTCATTTCGTTTCGGAAGAGACAGGTACGTTAATAGTTAATAGCGTACTTCTTTTTCTTGCTTTCGTGGTATTCTTGCTAGTTACACTAGCCATCCTTACTGCGCTTCGATTGTGTGCGTACTGCTGCAATATTGTTAACGTGAGTCTTGTAAAACCTTCTTTTTACGTTTACTCTCGTGTTAAAAATCTGAATTCTTCTAGAGTTCCTGATCTTCTGGATAGCGACGCGATATACTACCATCGAATCCTCTTAGTCT
+
CAAC@CBBBCCCCCCBBACCCCCBCBCCDCCCC=CBBB=CD@C@CCECCDD?BBBCC?C?CBAA?C?CCBBBCBBB>@@AB@0;:6;@CA<ACBC@DFDACC;;;ACBB@BCCDDBBF?BBB?B?CCCBCCCC?CBCC@CBBBCBBBCBBBCBCBB?BBB@EE>?=@ACBBBBEEACCCCC<C@C?BBCCC0BB;::6<BBBBBCBBBACCBC5CBBBB>B@CC?BBCCCCC@D?BBBBCC?CAC@CCCCCCBC@@:;;CCCCBCC@CCBBB?BB?BFD?BBA@@
@ATNG8:00774:05286
GATGGTAGCGCATATCAGCGCAGCCCAGAAGATCAGGAACTCTAGAAGAATTCAGATTTTTAACACGAGAGTAAACGTAAAAGGAAGGTTTTACAAGACTCACGTTAACAATATTGCAGCAGTACGCACACAATCGAAGCGCAGTAAGGATGGCTAGTGTAACTAGCAAGAATACCACGAAAGCAAGAAAAAGAAGTACGCTATTAACTATTAACGTACCTGTCTCTTCCGAAACGAATGAGTACTGCGTCTCACTCTCGCCTACCATCGATAACCTCGAGTCT
+
BBAB=B66;@AC:;;CCCCDBBBCC>CCCACBCBBB?B?A@CGCCC>AA@C?BBBAAAAA0A@;;;BDCCCBAA<ABBCCC9@;@<A5;:;6;BC=BCCBBBC;;:;ACC@BDD?CCCC@@@ABAABBBBDCACCCC;::BBBDBB>B?B<;:;BCMCCCC@D@A@CC@CC@BBB=??>>>7?>>;99999.9A=A???@@AAA?B@BBBB?B?BDCBB@BDCDDCB?B?BBB<BA@?AABBBAAA@A?AABBBBCCBCCB@DCC@C:;:@9939;?=@A@@99
@ATNG8:00781:05314
GATGGTAGCGCACACATAGATACAGTACTCATTCGTTTCGGAAGAGACAGGTACGTTAATAGTTAATAGCGTACTTCTTTTTCTTGCTTTCGTGGTATTCTTGCTAGTTACACTAGCCATCCTTACTGCGCTTCGATTGTGTGCGTACTGCTGCAATATTGTTAACGTGAGTCTTTAAAACCTTCTTTTTACGTTTACTCTCGTGTTAAAAATCTGAATTCTTCTAGAGTTCCTGATCTTCTGGGATGTGTGCGCAGTGCCTACCATCGATAACCTCGAGTCT
+
B:44.44449:@@BBAAADAAACCCBBAB<00)0;@;8?B@C@CDCABBD@BBCA@?@>ACBA>B@DCCBBBBCC?BDDDD1A@?CCCC=CBCC@BBC@CCACCCCDG@BCCCEEBB@BCC@C@DCCCBBBC@FCCC@BBBBBBBBCCCCBBCCB@@@@@ED@D?BBCBCCBBCC>CHE=E@C=;<;;;*;CCCC=CBGDCD;;;A5;;;;*;AABD?I@BB=BBCBBCD@B@CCCBDCAAA@@9@000@@>ABBBB@@@?BA@=A@:9:9939?AAABCCBB
@ATNG8:00784:05311
GATGGTAGTATCTGTCTACGAGAGCCAGAAGATCAGGAACTCTAGACGAATTCAGATTTTTAACACGAGAGTAAACGTAAAAAGAAGGTTTTACAAGACTCACGTTAACAATATTGCAGCAGTACGCACACAATCGAAGCGCAGTAAGGATGGCTAGTGTAACTAGCAAGAATACCACGAAAGCAAGAAAAAGAAGTACGCTATTAACTATTAACGTACCTGTCTCTTCCGAAACGAATGAGTACTGTATCTATGTGTGCGCTACCATCGATAACCTCGAGTCT
+
;6AB:ABBB?@;;=@;ACCA;?@;;79DD?DCBAAA=@5:9?=<8>>00+/5=:<=====.=7@?:AABBBABA;??@@DDD3BC?B@CCC;CCD@C;;;BBC;;9;>BBACCE@DDCCDBCCCBBCCCC;;4;B;;7;BABCDAA?CACBB@BBBBCBBC@CDCDDD@BB??@?=@@99929@@?@ABBB2BC?BBBBCCCAB=@=@AA>;>;>>B@@<@AA@@CC@D@@@@9@@@<@AAABBCDCCCBBAAAAACBBBAABCE?B@@?=;>1818=898==:
@ATNG8:00786:05297
GATGGTAGGCGAGAGTGAGACGCAGTACTCATTCGTTTCGGAAGAGACAGGTACGTTAATAGTTAATAGCGTACTTCTTTTTCTTGCTTTCGTGGTATTCTTGCTAGTTACACTAGCCATCCTTACTGCGCTTCGATTGTGTGCGTACTGCTGCAATATTGTTAACGTGAGTCTTGTAAAACCTTCTTTTTACGTTTACTCTCGTGTTAAAATCTGAATTCTTCTAGAGTTCCTGATCTTCTTGGGCAGACTCTCACACGCCTACCATCGATAACCCTCGAGTCT
+
>:5;05==7<;;?AABBB@B:6665655>;995;@@@8@@=A?BBBBDCB@BBCAA?A@BBBD?B?:89AC;?:B6>9::9)=;48=@C;<>?A;???377678388;.73>77/<<0..73849A?>=;=@<@>>=<@>::;;;888>>>==;;5;<>9??:>:::;==:::>9<<===3==B<ACDDD/>>;;;3;=CC??==<@1888)55556262;96>>85588)/+//998:1--*-9.3,,,,--6889=?@@166:79///<;;)89-9;;<<///
@ATNG8:00789:05311
GATGGTAGAGAGAGCTCTCTCATCGTACTCATTCGTTTCGGAAGAGACAGGTACGTTAATAGTTAATAGCGTACTTCTTTTTCTTGCTTTCGTGGTATTCTTGCTAGTTACACTAGCCATCCTTACTGCGCTTCGATTGTGTGCGTACTGCTGCAATATTGTTAACGTGAGTCTTGTAAAACCTTCTTTTTACGTTTACTCTCGTGTTAAAAATCTGAATTCTTCTAGAGTTCCTGATCTTCTGGTGAGATATGCATGATGCTACCATCGATAACCTCGAGTCT
+
::;B>A@@@BBBCCC;;9=CC>CCG;9;?;<<9CCCI>BB?B>BB;99@A;:5:;;69;>@>A<B=;?ECBBBBC@CCBBB2BA>BBBB=BCCC?AAA@CC799???C=?@BBBBCB?B??=A:=;;;@@@@;@A;;5;===>??BB?>>@AB?>:::::>>8=9<??><9<><77;C>C-=:=9=<>@>.65665.555//-6--.49999(7-..6263994>??===>=A<::897=/56939<99:===@AAAA@=>=:;;6:///77;6;6;??@@999
@ATNG8:00792:05280
GATGGTAGCTCGCTGATGATATCTCCAGAAGATCAGGAACTCTAGAAGAATTCAGATTTTTAACACGAGAGTAAACGTAAAAAGAAGGTTTTACAAGACTCACGTTAACAATATTGCAGCAGTACGCACACAATCGAAGCGCAGTAAGGATGGCTAGTGTAACTAGCAAGAATACCACGAAAGCAAGAAAAAAGAAGTACGCTATTAACTATTAACGTACCTGTCTCTTCCGAAACGAATGAGTACTACTCTCAGAGACACACTACCATCGATAACCTCGAGTCT
+
B>>B@BCCBCCB=AAACCCABAAAC?CCBACCCC@@?A?CBBBBCC@CC@B@BBCCBBBB3C@BBBAABC@??B>AACCDDD5DD@C6<;;6;BB=CCCBBCECC?C?BB?BBC>AACBCCCCCCCBBBBCB@C@@@@BBCCBA??9?=A;;9;CCBBBCC?EEDCCB=???AA?;>>777.3883<=??@@(@B?BAAABAA??7:7;???:=:=@BAA?AAAAACC@C?CCB>BBB?BBBDCCBBBBBBBCCCA@ABBBBB?;;4;888>>>:?;;;;@A?>>
@ATNG8:00795:05289
GATGGTAGCGCGACGAGCGTAGACCCAGAAGATCAGGAACTCTAGAAGAATTCAGATTTTTAACACGAGAGTAAACGTAAAAAGAAGGTTTACAAGACTCACGTTAACAATATTGCAGCAGTACGCACACAATCGAAGCGCAGTAAGGATGGCTAGTGTAACTAGCAAGAATACCACGAAAGCAAGAAAAAGAAGTACGCTATTAACTATTAACGTACCTGTCTCTTCCGAAACGAATGAGTACAGAGAGTACGATATGTCTACCATCGATAACCTCGAGTCT
+
B@A?:B=BDBBBCBBCCDBBAA@<?8BCC@CDBBBB?B?BBBCDCC?DB?C?@@@99999)9?ABBBBBBCBBB=BCCCDEE5A@<@4;;0:AB=BCBBBBBBC@CAEC@BBB?CCBBCCCCABACBBCBC@DCAA?ABCB@>992;<@;<8;DDDBCAA>ACCCCC@BB?AAA=@@???5<<<9=====,<A=????CABAA:=9=<<;1818>B@A>AAAAAAA?A?BDD<??C<?>AA???BBBBBBAAABBBCBAABB>B;?;;;@A@=@<A@@??=;;
@ATNG8:00799:05302
GATGGTAGCTGCTGATGATATCTCCAGAAGTATCAGGACTCTAGAAGAATTCAGATTTTTAACACGAGAGTAAACGTAAAAAGAAGGTTTTACAAGACTCACGTTAACAATATTGCAGCAGTACGCACACAATCGAAAGCGCAGTAAAGGATGGACTAGTGTAACTAGCAAGAATACCACGAAAGCAAGAAAAAAGAAGTACGCTATTAACTATTAACGTACCTGTCTCTTCCGAAACGAATGAGTACGTGTGACGTACGTGGAGCTACCATCGATAACCTCGAGTCT
+
=;AB@;96=;495;44;;:;:?;<:><<8669?>AB?AAAA00/;;?;6;<43333333$35333;<99333818:==???+=<7@2999&5@<>@BBBBCBCB?B?@@<@@@;@BBACAAABBBBA@A@B>@;:;:.;:88??773(98=44.44944<;;;9=<:7694//*/9:5788<=5;775778899%89<;334<69984646788)/*/9==@;ACBBCCC>A?@AA5:9?;?ABAABBBAAA?@?@?=>>//*/;<>>A>B778A@@9?<?DBB??==
@ATNG8:00799:05315
GATGGTAGCGCACACATAGATACAGTACTCATTCGTTTCGGAAGAGACAGGTACGTTAATAGTTAATAGCGTACTTCTTTTTCTTGCTTTCGTGGTATTCTTGCTAGTTACACTAGCCATCCTTACTGCGCTTCGATTGTGTGCGTACTGCTGCAATATTGTTAACGTGAGTCTTGTAAAACCTTCTTTTTACGTTTACTCTCGTGTTAAAAATCTGAATTCTTCTAGAGTTCCTGATCTTCTGGGTGTATCAGCGAGTATCTACCATCGATAACCTCGAGTCT
+
@@@?5:=@CABBA@@AB9:9>CBCCCBBBCAA?BCCC=CC?B?AAACBCD@;;6<?9>:>CBB@DAEBCBBBCBD<@@@@A0@A@ECDD?CC@A=ABB@CC@CBCDCDBECCCCCBB?BCC@B@BFAAACCC?BCDC@BBBFFCBBBBBBCBBBB@BBD@BB@B:;;BBBCBCCADBBBB:A?C=;;;;:*;ACCC>CCCCDCCCCB?BBBB5BBBCDAC@BD?CBCCCBB?B@CCCCBB?BBBB>BCCCCCCDCBBBBCCCCCC@C:::D::7:=@BCAAABB
@ATNG8:00805:05277
GATGGTAGTATATCGCGTCGCTATCCAGAAGATCAGGAACTCTAGAAGAATTCAGATTTTTAACACGAGAGTAAACGTAAAAAGAAGGTTTTACAAGACTCACGTTAACAATATTGCAGCAGTACGCACACAATCGAAGCGCAGTAAGGATGGCTAGTGTAACTAGCAAGAATACCACGAAAGCAAGAAAAAGAAGTACGCTATTAACTATTAACGTACCTGTCTCTTCCGAAACGAATGAGTACGTGTGACGTACGTGAGCTACCATGATAACCTCGAGTCT
+
@>AB9@BBB@;;=>=BBCBCCBDCC@CCD?BBCBBB?B>BBCBCDHADD@B?CB@A@CCC3C?AABBBBB:98B<::@?@@@+==<=9<>>0666=B@>@>99//*/5996=?@8:;BBBBCCCCCCEEBBB?AA@@<@???CAAA@C@E;;;;CB@AB?@>?AAAAB>BB?BB@>>;777)7;;9=AAAA3AC??;;AA><<>;?8<9:96;39:AAA?A@@@@@@6000@>6=00-0@@@AABB???@:::A@@BDCEBBCCC@AAABBB@C@>;;@@@::
@ATNG8:00806:05279
GATGGTAGTACATGATAGACGACACCAGAAGATCAGGAACTCTAGAAGAATTCAGATTTTTAACACGAGAGTAAACGTAAAAAGAAGGTTTTACAAGACTCACGTTAACAATATTGCAGCAGTACGCACACAATCGAAGCGCAGTAAGGATGGCTAGTGTAACTAGCAAGAATTCCACGAAAGCAAGAAAAAGAAGTACGCTATTAACTATTAACGTACCTGTCTCTTCCGAAACGAATGAGTACGATGAGATCTCGTGTGCTACCATCGATAACCTCGAGTCT
+
CCBB?BCCCCCD@AACCDCC9;:BBBECC@CCCB@@=A=AACCBB@@DE?B??=@:;;;;*;>BDDCCCAA;::0;A<;;;;';?<?5;::&9@@=AGCICCCBB>B@BB@BCC?BBCCCCCCBCCDDBBAC?CCAA?BCCCECBB?B?BBB?BBBDDCCC@CCDCBB?BB?B?B?AA@??:???9<<<<>.?A>A???BCDDE6899CCC?B?CACAA>@BAABBB@C?BBD>BBBA??@BBBBBCABBDBAA@B@@@BBBBBB?A>>>@>>:=<AA???>>>
@ATNG8:00806:05310
GATGGTAGTAGTACACTAGTCATACCAGAAGATCAGGAACTCTAGAAGAATTCAGATTTTTAACACGAGAGTAAACGTAAAAAGAAGGTTTTACAAGACTCACGTTAACAATATTGCAGCAGTACGCACACAATCGAAGCGCAGTAAGGATGGCTAGTGTAACTAGCAAGAATACCACGAAAAGCAAGAAAAAAGAAGTACGCTATTAACTATTAACGTACCTGTCTCTTCCGAAACGAATGAGTACGAGAGAGCACACGTGTCTACCATCGATAACCTCGAGTCT
+
ABDB?B<FGB@@?@CCCCBBCCCCC@CBC@CCBBBB?B<AABCBBA@BB>B@BBBBBBBB5A?ACCCBBCC@A@8?=A?=@>0>C?A;ABA7ADC=AACCCCC;;;;GEEADCD?BACCCCCCCCBBCBBBC@BBBB@BCCBCCBB@D@CBB?BBBBCBBD?CCCBBB?BD?@??3900000+000+000000%0><>979CBA??;?;>@CB6868DD@A?A;::ABC?A>ADD>DAB>ACCCCCCAABBBBBBBCBBBBBBB@@@;@888==<7<8=>@@@???
@ATNG8:00812:05278
GATGGTAGCACACGAGATCTCATCGTACTCATTCGTTTCGGAAGAGACAGGTACGTTAATGTTAATAGCGTACTTCTTTTTCTTGCTTTCGTGGTATTCTTGCTAGTTACACTAGCCATCCTTACTGCGCTTCGATTGTGTGCGTACTGCTGCAATATTGTTAACGTGAGTCTTGTAAAACCTTCTTTTTACGTTTACTCTCGTGTTAAAAATCTGAATTCTTCTAGAGTTCCTGATCTTCTGGGTCTACGCTCGTCGCGCTACCATCGATAACCTCGAGTCT
+
BCCC@BBBBCCDDBBBCCDCCCCCCBBBBGBB?BCCC>CCBC@CCCCCCC@CCCBB>A?BAA?A@EEA@ABBBC?CCCCC3BB>BBBB=BCCC>AAC@BB798:CBB>ABCCCCCC?BB@<@<@@AAA=>>;>?AA;>>@A>>>@?????@>>><@@A;>>=B=@@@@C@@@C;>>?CD5D=D;?????/>>=<>07/////;:9><===;)7./.8382>>:>BA?>=>:==>>>>>B7:;DD;@>???@@@@>>===>;:;?<<<<<@////7==;;@AA?
@ATNG8:00812:05284
GATGGTAGTATCTGCACACTCTGTCCAGAAGATCAGGAACTCTAGAAGAATTCAGATTTTTAACACGAGAGTAAACGTAAAAAGAAGGTTTTACAAGACTCACGTTAACAATATTGCAGCAGTACGCACACAATCGAAGCGCAGTAAGGATGGCTAGTGTAACTAGCAAGAATACCACGAAAAGCAAGAAAAAAGAAGTACGCTATTAACTATTAACGTACCTGTCTCTTCCGAAACGAATGAGTACTATAGACTATCTGAGACTACCATCGATAACCTCGAGTCT
+
BCA@?BBB@BCDBBBBBBFHCHGBB?BDJAAAACBD@B@BBAAACC@CC@C@BCB????>.>??CBAAAAB???8?@BCBBB5AA=A5;;;.;DD@EABBCCCCD?B?AC@DCC?BBACBBCCAAADDDDCC?CDBB?BBBABBAA>B@CCB@BBBCBBBC@BBBBCCAAA=:::3:::999+999399999:%9=<>>8>B@A?;58578<<*/-/9AAA>BAAAADD?C@@@@:?CC>AABCCDDDCBBBAAABBBCBBBAABCA=@000A>>9A@BBBBB999
@ATNG8:00813:05287
GATGGTAGTATCTGTCTACGAGAGCCAGAAGATCAGGAACTCTAGAAGAATTCAGATTTTTAACATCGAGAGTAAACGTAAAAAGAAGGTTTTACAAGACTCACGTTAACAATATTGCAGCAGTACGCACACAATCGAAGCGCAGTAAGGATGGCTAGTGTAACTAGCAAGAATACCACGAAAGCAAGAAAAAGAAGTACGCTATTAACTATTAACGTACCTGTCTCTTCCGAAACGAATGAGTACTGTATCTATGTGTGCGCTACCATCGATAACCTCGAGTCT
+
CC??@@=BCBB@;:5@@<BBBBBAA;@BB=CC@@@B>A6:;B783838<8<989/==?@@0@:@0//://78998/77/////$//(/(///&//917888888..(.233.3.2+2667=>@@<<<BGCCBD?BB::9;CDCCCAA?B@B@@>@BBBBCAA?ABCCCD???<?BA?CA>>=5=00*0@@@A0@@<BCBBB>=>=7;7;AAC5;7;=BDC@CC;;;AA=A?ABC>CCB@CCCCBBBABBBBBC?@?CBBABCCBBB?@;;;@=>:><==;;:::8
@ATNG8:00813:05289
GATGGTAGTGTCAGTGCGCGTCGTCCAGAAGATCAGGAACTCTAGAAGAATTCAGATTTTTAACACGACGAGTAAACGTAAAAAGAAGGTTTTACAAGACTCACGTTAACAATATTGCAGCAGTACGCACACAATCGAAGCGCAGTAAGGATGGCTAGTGTAACTAGCAAGAATACCACGAAAGCAAGAAAAAGAAGTACGCTATTAACTATTAACGTACCTGTCTCTTCCGAAACGAATGAGTACTGTATCTATGTGTGCGCTACCATCGATAACCTCGAGTCT
+
DBBB@CCFA;66:;6?BCCBBAABB@CCC@CCCCBB@B>BBCBBBC?BB@C?A@@?????.><?@AB::;DCBBB=BBCCEHE5A@=@<BAA9ADC@C;;;EDEBC@B?BB?BCB?BCCCCBBBABBBDCCBC?AC@@=@CC?@@AA=A?BBB?BBBCCCBC?CCAA::8:B?BBB?BB???8<<<9=>@@A2AB@CBBBBB?>A:>:>DAA7;7;>ABD@BBCBCBC?C>BAB=BBCABBBCCBBBBBBBBB>>>CCCCBCBA==:>;;;?>?;><>>>@@>;;
@ATNG8:00770:05326
GATGGTAGAGAGAGCTCTCTCATCGTACTCATTCGTTTCGGAAGAGACAGGTACGTTAATAGTTAATAGCGTACTTCTTTTTCTTGCTTTCGTGGTATTCTTGCTAGTTACACTAGCCATCCTTACTGCGCTTCGATTGTGTGCGTACTGCTGCAATATTGTTAACGTGAGTCTTGTAAAACCTTCTTTTTACGTTTACTCTCGTGTTAAAAATCTGAATTCTTCTAGAGTTCCTGATCTCCTGGTATACACACTCGCTCGCTACCATCGATAACCTCGAGTCT
+
@@AA>BCCBCB??@CAABCEGDFCBCGCDA<<7<BBB=CCACACCCCCCB@CEC@?;@=@@ABAC@BBBBBBCBB?ACDDD3BA?ABDC>CDCC?BAB@BD=@>??BB=AAABDAAA@A=>=B=@@@@@???=@@@A:==A:::>@@@AAA@@@A:>>?=@?:=:==>A???BA:<===</<7;7<<;;;+==8990779///=67;=BCBC/B??>@=C=>><>@@?@?@<A<AA?@>==;>>9==????A@@@>>>A@@@???;>>@A>994949?@?@@@A
@ATNG8:00770:05367
GATGGTAGTATATCGCGTCGCTATCCAGAAGATCAGGAACTCTAGAAGAATTCAGATTTTTAACACGAGAGTAAACGTAAAAAGAAGGTTTTACAAGACTCACGTTAACAATATTGCAGCAGTACGCACACAATCGAAGCGCAGTAAGGATGGCTAGTGTAACTAGCAAGAATACCACGAAAGCAAGAAAAAAGAAGTACGCTATTAACTATTAAACGTACCTGTCTCTTCCGAAACGAATGAGTACTATAGACTATCTGAGACTACCATCGATAACCTCGAGTCT
+
;6BC9>A@566<<<BBB995999996;:<:<AABAA4946;9@@99499494;@>?;>>>+>9;?>>AA>8494(334::::(44.5.555&5<<6;AA<>;;;B?B?CB<@AC?ABCB;;:B<;;99=>@?7?@>?:>>=<>@998:=A@B?<<<B996B@BBAA?@9=;5;73,37777.733,333333#388;=>B<=><=/5/2227+22'25<@<<@BB=;;;*0*//6.6//*/<@@B?==>///;;9937798?;:<=;59//////(33933/6///
@ATNG8:00774:05364
GATGGTAGGCGACATACATACGCGCCAGAAGATCAGGAACTCTAGAAGAATTCAGATTTTTAACACGAGAGTAAACGTAAAAAGAAGGTTTTACAAGACTCACGTTAACAATATTGCAGCAGTACGCACACAATCGAAGCGCAGTAAGGATGGCTAGTGTAACTAGCAAGAATACCACGAAAGCAAGAAAAAGAAGTACGCTATTAAACTATTAACGTACCTGTCTCTCCCGAAACGAATGAGTACAGAGAGTACGATATGTCTACCATCGATAACCTCGAGTCT
+
A@@B?BBDADDDCDCCCCCCCBBCCACCC@CHHDAA?A@BBCCBBC@CC@C@CAC:;::9*:>DCCBCCCFBBB9@A:::::*;C>C5;;;*;CC>CCCBBACBB?C@CC?BCD@CCCCCCCCAAABBCCCC?CBAA>BBCBBBCB?BACBB@BDDCCCBB?BCCBBC@BB????=@@?=>7?@@?BBBBB3BB?BBBBCCB@@299,9@@@4958ACBB@CB@A@BBCD=BCC>BCB@BAAABBBCBBBBBAAABBBCCAAAAAC?B899CCA;?<>>>===??
@ATNG8:00777:05357
GATGGTATCTCAGATAGTCTATAGTACTCATTCGTTTCGGAAGAGACAGGTACGTTAATAGTTAATAGCGTACTTCTTTTTCTTGCTTTCGTGGTATTCTTGCTAGTTACACTAGCCATCCTTACTGCGCTTCGATTGTGTGCGTACTGCTGCAATATTGTTAACGTGAGTCTTGTAAAACCTTCTTTTTACGTTTACTCTCGTGTTAAAAATCTGAATTCTTCTAGAGTTCCTGATCTTCTGGGTGTATCAGCGAGTATCTACCATCGATAACCTCGAGTCT
+
CD@@>ACCCAAADCDDBBBCDDDCBBBBCBB?BCCG>BB>B@BDCCCCC@BCBBCAG@BBCC@B@CBBCBBBCC?CCBBC2CC=@?CD>CBCC@CBB?BC;;;DFEF>BBCCDCBB?BCC@C@CDCCC@@?<AAA@<BCCBCBCCCCBBBBBBB?CBB?BD@D?CCCCBCCDHDCBBBB<B?CACDDGI5BBAAA:AACBCCCAA@<@@@@0A@@CC?B?BB@BBBCDBB?B?AAACBA?ACCC?CCCCCBBC@@@BBBCBBBFAB:;;BBB?C@CBBAAAAA
@ATNG8:00780:05348
GATGGTAGCAGACGTGACAGAGCGCCAGAAGATCAGGAACTCTAGAAGAATTCAGATTTTTAACACGAGAGTAAACGTAAAAAGAAGGTTTTACAAGACTCACGTTAACAATATTGCAGCAGTACGCACACAATCGAAGCGCAGTAAGGATGGCTAGTGTAACTAGCAAGAATACCACGAAAGCAAGAAAAAAGAAGTACGCTATTAACTATTAACGTACCTGTCTCTTCCGAAACGAATGAGTACGATGAGATCTCGTGTGCTACCATCGATAACCTCGAGTCT
+
@BBE?BACCDDDBBBBBBBCCCCBD?CCC?CBCCCD?B?BBBBBBB@AA>A@CCCCCCCC2C@CCCCCCA@AAD>@@@@@@@0@B>C5<;;.<CC@C;;;GDFDC?B?BF@CA@?ACCBCCBBBCCCCCCBB@BCBB?BBBBBB>><@AEBB?BDDCABCCACCBCCC?AA?BCC>AA999,7;<87899::%:?>B@>;DBA@@8;7:<??3858ACCC@CCBBBCBAD?BBB>B??=?BBBCCCBBBBBCBBB>>:BA=>=>@@;@788>==:>=AAAAA;;;
@ATNG8:00783:05345
GATGGTAGCTCGCTGATGATATCTCCAGAAGATCAGGAACTCTAGAAGAATTCAGATTTTTAACACGAGAGTAAACGTAAAAAGAAGGTTTTACAAGACTCACGTTAACAATATTGCAGCAGTACGCACACAATCGAAGCGCAGTAAGGATGGCTAGTGTAACTAGCAAGAATACCACGAAAAGCAAGAAAAAAGAAGTACGCTATTAACTATTAACGTACCTGTCTCTTCCGAAACGAATGAGTACGAGAGAGCACACGTGTCTACCATCGATAACCTCGAGTCT
+
?ACB@CFBCBCDBBBBBDCCCCC996:BA>BBBB;;8;@CABAABC@CE>A?AA@=@???.??CBBBCBBBBBD=@<;:999$9@;<2999&9AA=B;:;BCBBB?B?CC@CBC@CCCBDBCCCCCDBBBBD?CC@?=@BBBBBAA>A@D;;;<EEEBBBC?ADCCCC?>><@BA8>=7777(777/8999:9%:A??A@BB>@@@<><>=AA3818?@@@?ABAAACC@C?BBB=C::8:BBABBBCBBBDBBBBBBBBBCBBBAA=<<;;<99398==>??::;
@ATNG8:00788:05354
GATGGTAGTGTCATATGAGAGTGTGTACTCATTCGTTTCGGAAGAGACAGGTACGTTAATAGTTAATAGCGTACTTCTTTTTCTTGCTTTCGTGGTATTCTTGCTAGTTACACTAGCCATCCTTACTGCGCTTCGATTGTGTGCGTACTGCTGCAATATTGTTAACGTGAGTCTTGTAAAACCTTCTTTTTACGTTTACTCTCGTGTTAAAAATCTGAATTCTTCTAGAGTTCCTGATCTTCTGGGATGTGTGCGCAGTGCCTACCATCGATAACCTCGAGTCT
+
=::B9=CCCCBBCB?>CABCGBBBDCBAAB:;7;@CC=CE?C?BBDEBCB@CJDDD@C@BBBC@CBCCCCCA@@B@DCGDG0BB@BCCC>CCCE?@AC?BB?AAACBB?BCCJHHEJADCC@D@CBBCCCCC?BBBC?ABBBAAABBBCCG;;;C@CCC?CC@C?BBCCCDDBB@BCDCC;F<;;;CIEI2AA;;;0;@DABBEBCD@CFGE5ABCCCAHBCC@CCCCCBBAC@BBBCDC@CBAA<B;;;CCCBCCCBBBHACDCABBBBAA@=@?BDGCCCB@
@ATNG8:00799:05334
GATGGTAGGAGACACGTCGCACACGTACTCATTCGTTTCGGAAGAGACAGGTACGTTAATAGTTAATTGCGTACTTCTTTTTCTTGCTTTCGTGGTATTCTTGCTAGTTACACTAGCCATCCTTACTGCGCTTCGATTGTGTGCGTACTGCTGCAATATTGTTAACGTGAGTCTTGTAAAACCTTCTTTTTACGTTTACTCTCGTGTTAAAAAATCTGAATTCTTCTAGAGTTCCTGATCTTCTGGGTGCGCTACAGTCTCTCTACCATCGATAACCTCGAGTCT
+
CCCC?CCD@DBBCBBDBBBDDBC@@@BBBCBA?ACCC>CD@D?DDD@ABC?CCABB?B?BBBD@D?C<89AAA995:@AAA3AC9>???18<996>77,3@039BBBB?@BBCA>BB?AAA?A?BB???ABDAC?;;<>>====;;:A@@?A>:94:55+293>5>@@====88026688(2-2122525(269BA:>><;:==9<</87776$2=>AC=B?BB@BCBBBBB>@<>///<<16:?:3::<88B@??;@>>>>==7606///>==6=7=@???>@?
@ATNG8:00803:05320
GATGGTAGTGTCAGTGCGCGTCGTCCAGAAGATCAGGAACTCTAGAAGAATTCAGATTTTTAACACGAGAGTAAACGTAAAAAGAAGGTTTTACAAGACTCACGTTAACAATATTGCAGCAGTACGCACACAATCGAAGCGCAGTAAGGATGGCTAGTGTAACTAGCAAGAATACCACGAAAGCAAGAAAAAAGAAGTACGCTATTAACTATTAACGTACCTGTCTCTTCCGAAACGAATGAGTACACATCGTCGTGTCGTGCTACCATCGATAACCTCGAGTCT
+
@>@?7:==B@@?BBCCCCCCCCBEC?AAB=AB@A@CAC@BBBBBAA?AC?B@BBBBBCEC3C?BBBBBBBAAA@9=<;;;;;*;A>B?DCD<CEDBDCBBDDHBB@B@BB@BCC?BACCBBBCCBBCCBBCC?CDCC?BBBBBAAC<?<?@@>ACCCCBCA>ADCBBB?BB@>>?9<?999+9==;::9999%9@;@:99DB@@@:=:>@CC8;7;ADDC@DCCBB??=?=?BA=C::9:BCCBBBCCCCCCCCCEF?@@BBBBBB?B998BBC?B?BBC>>>?>
@ATNG8:00804:05343
GATGGTAGTAGTACACTAGTCATACCAGAAGATCAGGAACTCTAGAAGAATTCAGATTTTTAACACGAGAGTAAACGTAAAAAGAAGGTTTTACAAGACTCACGTTAACAATATTGCAGCAGTACGCACACAATCGAAGCGCAGTAAGGATGGCTAGTGTAACTAGCAAGAATACCACGAAAAGCAAGAAAAAAGAAGTACGCTATTAACTATTAACGTACCTGTCTCTTCCGAAACGAATGATTACATAGATATACGTATAGCTACCATCGATAACCTCGAGTCT
+
;:@:9==;A@C>>BB;;6>>>BCCC@CDD@CCAB@A=A?ABBBCBC@;;8;?@@?;:::;);:AABBBABA9::5:?@D@@@*CD@C<@@@7@BB?CCCBCCCCC@C?BB@CFC>A@BBBCCDCFCDCAA@C@BA@@?A@@?@???9@=A;<8;BCCCCCC?ABCCBB?BB@BBB>@?9999+999299::::%:<9;>8>>??=;89896<=5>9=;@@@<@BAAACC?C?BBEGCBB?AAAB?ABBBBCCCCCBAA???CCBBBE=;;;;BHK=A;?@C?????
@ATNG8:00808:05339
GATGGTAGTACATGATAGACGACACCAGAAGATCAGGAACTCTAGAAGAATTCAGATTTTTAACACGAGAGTAAACGTAAAAAGAAGGTTTTACAAGACTCACGTTAACAATATTGCAGCAGTACGCACACAATCGAAACGCAGTAAGGATGGCTAGTGTAACTAGCAAGAATACCACGAAGCAAGAAAAGAAGTACGCTATTAACTATTAACGTACCTGTCTCTTCCGAAACGAATGAGTACGAGAGTCAGAGCAGAGCTACCATCGATAACCTCGAGTC
+
::<=8<=666==;;;666<;;;;;;9===?699@:9.54=445=>>8<<7?7:499@>>>0;:@AA>AAA000>3<<00000$0939.555&5<>.66?669CCB@C@@@=@BB>@ACCBACBB@@@ABB:=6>///:3::99;>>:>9>;;7;ABABBAA>@BAA@@;?=9=@?;==771333,3333(396==@@@@77707.3:::>B>B:B@@=@00////7A9<<A8><=9955AAB887=879=?=>>?=<;9;;0.)..--8--(/(.766688
@ATNG8:00813:05356
GATGGTAGTACATGATAGACGACACCAGAAGATCAGGAACTCTAGAAGAATTCAGATTTTTAACACGAGAGTAAACGTAAAAAGAAGGTTTTACAAGACTCACGTTAACAATATTGCAGCAGTACGCACACAATCGAAGCGCAGTAAGGATGGCTAGTGTAACTAGCAAGAATACCACGAAAGCAAGAAAAAGAAGTACGCTATTAACTATTAACGTACCTGTCTCTTCCGAAACGAATGAGTACAGAGAGTACGATATGTCTCCATCGATAACCTCGAGTCT
+
BBCB<<>BCBCCBBBCDDCD@@@@A=@EFACCCB@A?@@BBLDDCC?BB@B?B@AADDDD3CACBBCGFCCBB@8@B:::::*;B>@>AAA8BCDDBBBCEBB@@>A?CE@BBB@BBBBBBBCCCCCBBBA@=AAAB?B@@@CA;;:;@CCCACFBBBBBB@BCCCBA?BD@????BBBBB:A>>8>?AAA3BC?BBAACCBBA?C?CCBB>A>ACCBB@FCBBBBC@C@BBB=CDD?;;:AABBBBBBCCCCCBBBBBBAAAB?B@@@A??<?=AABDCBBB
@ATNG8:00766:05400
GATGGTAGCATCATGCATATCTCACCAGAAGATCTGGAACTCTAGAAGAATTCAGATTTTTAACACGAGAGTAAACGTAAAAAGAAGGTTTTACAAGACTCACGTTAACAATATTGCAGCAGTACGCACACAATCGAAGCGCAGTAAGGATGGCTAGTGTAACTAGCAAGAATACCACGAAAAGCAAGAAAAAATAAGTACGCTATTAACTATTAACGTACCTGTCTCTTCCGAAACGAATGAGTACGTGTGCGACGTGTCTCCTACCATCGATAACCTCGAGTCT
+
<>>D?BBCCCDBBBC@BBDDDCCCC@DCB?BBBDDD?B?BBCCBBB?BB?B?ABA@@@@@2@?BDBBBBAACCD>@AACDDD2CD@D5;;;.;BFAECCICCC;:6;?BB?CCD@CCBBBBCCFDCCCBBCC?BA9:;;CDCCAAA@C@BCC?BBAABBBB?BCCBBB???:??<9>?8899*98829AAAAA)AB?BBBBBB>>><@7;;==;?;?ACBC@CCBBBBB?A?BBB;A??;:::BBBCBBA9:9BBBBBBBB??=@BA:=888??@=A=BAA;;;AE
@ATNG8:00767:05401
GATGGTAGGTGCACATGAGTGTATCCAGAAGATCAGGAACTCTAGAAGAATTCAGATTTTTAACACGAGAGTTAACGTAAAAAGAAGGTTTTACAAGACTCACGTTAACAATATTGCAGCAGTACGCACACAATCGAAGCGCAGTAAGGATGGCTAGTGTAACTAGCAAGAATACCACGAAAGCAAGAAAAAAGAAGTACGCTATTAACTATTAACATACCTGTCTCTTCCGAAACGAATGAGTACGTGTGCGACGTGTCTCCTACCATCGATAACCTCGAGTCT
+
@@@B:>>>9669@<@ACCCCBBBBA>B;;7;AAABC?A?AACEGDEACC?A?ACCBCFED5C@;;;BBCCFJ@B?AABBDCC3ICAC@BFF;BBB@BBCCBBBA@6;5;@<?AC>A???B@@ABBBBIBBAC@CCCD@CCCCBABA@C>@@@@BBBBDBBC@DDBCCC@AA>:::<==9:929<@;999999%0>;>0/0==A@A>A???=@9@:>===@;>>AA>==8=7;::0;??388E@@@???>>>>=@@BB>>>??<?@B=>==:<7717+//699>>A
@ATNG8:00768:05409
GATGGTAGAGAGAGCTCTCTCATCGTACTCATTCGTTTCGGAAGAGACAGGTACGTTAATAGTTAATAGCGTACTTCTTTTTCTTGCTTTCGTGGTATTCTTGCTAGTTACACTAGCCATCCTTACTGCGCTTCGATTGTGTGCGTACTGCTGCAATATTGTTAACGTGAGTCTTGTAAAACCTTCTTTTTACGTTTACTCTCGTGTTAAAAATCTGAATTCTTCTAGAGTTCCTGATCTTCTGGTGTCTGATCTGTATCACTACCATCGATAACCTCGAGTCT
+
CC;9;;>CCCCECCC9=:BDCCCCCABBBBBCACCCE>DD?C?AAABCDDABBB;:7;?BCCC?B?AAABBBBBB@BBBBB2A@<>>?A9AAAD=@?B>AA=?9:77937>??CBBB?@@@;@<?AAA<>>>:>A??;?>A@>>>@@@@AA==9:49>=9==5:5;AA???@AB;??AAA6A<><>>AAA/AAAAD8><==ACB@?@<<===,=///@7=7?D<AAAA@AB<B;==>A@@:==<:<=<<<<<=<<=?@@>>>???<@???>>><>=BBBAAB>>
@ATNG8:00770:05379
GATGGTAGTAGTACACTAGTCATACCAGAAGATCAGGAACTCTAGAAGAATTCAGATTTTTAACACGAGAGTAAACGTAAAAAGAAGGTTTTACAAGACTCACGTTAACAATATTGCAGCAGTACGCACACAATCGAAGCGCAGTAAGGATGGCTAGTGTAACTAGCAAGAATACCACGAAAGCAAGAAAAAAGAAGTACGCTATTAACTATTAACGTACCTGTCTCTTCCGAAACGAATGAGTACACACTCTCATATGACACTACCATCGATAACCTCGAGTCT
+
ACAA?BABBCBBBCCCCCCCGCCCC@C=@;@@BCBB>B?AACCDBB@CDAD?BAA>@?@?0@?BBDCCCCBCBA8??;;;;;*;@=A>BFE<DCCBCBBABBC998;@IG@CCC?BCCCCCCCCCCCCBCCC?CCAA>ABCBBBBB?C@CBB>ADDDCCCC?BCCCAA?CC@>>?499999+9<<;>>@@@A(@C@B:99CA@@A8;8:?DD7;8;ACBB@DCBA@BA30,000,000*/<==?AAA?888:<<;88690//89>>:BAA@::939187833355
@ATNG8:00770:05403
GATGGTAGCTCTGCTCTGACTCTCGTACTCATTCGTTTCGGAAGAGACAGGTACGTTAATAGTTAATAGCGTACTTCTTTTTCTTGCTTTCGTGGTATTCTTGCTAGTTACACTAGCCATCCTTACTGCGCTTCGATTGTGTGCGTACTGCTGCAATATTGTTAACGTGAGTCTTGTAAAACCTTCTTTTTACGTTTACTCTCGTGTTAAAAATCTGAATTCTTCTAGAGTTCCTGATCTTCTGGTATACACACTCGCTCGCTACCATCGATAACCTCGAGTCT
+
@BCF@BCBBBBBCCCCCCCCCCDBBBCBBCBB?@DDD>CC?C=BBDDCCE@CCCCC@C?CBCC?C@DBBBBBBCC@BBBBB1BBACDDD>BBBB@BCC?CB;;;CCCJ@CBBBCDDD=@@CAEACBAABBBD@CCCC<@BBBBBBBCCCCCCBBB@BBB?BB@C@BBCBBBCCCADCCCC;CAC?BBEED5DCAAA9;;BBGDCBBB?DEEE3CBBCG?A?AC?BCCBBBC?BACCCCBB@CBC@CCCCCB@BCCCCABBCCCBB?B?>>BAA?@=@@BBB@?@
@ATNG8:00771:05397
GATGTAGCTCTGCTCTGACTCTCGTACTCATTCGTTTCGGAAGAGACAGGTACGTTAATAGTTAATAGCGTACTTCTTTTTCTTGCTTTCGTGGTATTTCTTGCTAGTTACACTAGCCATCCTTACTGCGCTTCGATTGTGTGCGTACTGCTGCAATATTGTTAACGTGAGTCTTGTAAAACCTTCTTTTTACGTTTACTCTCGTGTTAAAAATCTGAATTCTTCTAGAGTTCCTGATCTTCTGGATATGAGTGACTCGTGCTACCATCGATAACCTCGAGTCT
+
@<>CB=BC:66@A;;:B966C;;:CDCBBBB@BCCC@CC?C@CCCCCCC@CB959.56;<==9B@C;::<55/9377777'//)/7;;3==;949555)5;5<@BBBB>@@???@@@;?@A?A?CC@@;;;A=BBCC=CACBBBCCECCCABACC?DBC@CE@D@DBBBBBBBB>@::9:*9=@>BDDEF5DCBBB=A<;<AA;;9=9>=>='99>9949=AA=@@CC:::<@;@@@??@>AADBCCBCCCBBC@@A;;;@@BBB?;;:>@@A?B?BBAAB@>>
@ATNG8:00773:05390
GATGGTAGTATCTGTCTACGAGAGCCAGAAGATCCAGGAACTCTAGAAGAATTCAGATTTTTAACATCGAGAGTAAACGATAAAAAGAAGGGTTTTACAAGACTCACGTTTAACAATATTGCAGCAGTACGCACACAATCGAAGCGCAGTAAGGATGGCTAGTGTAACTAGCAAGAATACCACGAAAGCAAGAAAAAAGAAGTACGCTATTAACTATTAACGTACCTGTCTCTTCCGAAACGAATGAGTACGTGTGACGTACGTGAGCTACCATCGATAACCTCGAGTCT
+
8889399:00////////<99565:5<54.4<44.4<.4./76////)/616333333333$3,337333338999177733333$37,33(333&355+3222252229'.).537..(...7=<<>?>BBBBCCB?C::;=@BBBCEAA=B?ABB?BCCCCBBC?CAACCD@BB>9::4::@@@8>993:99999%9>8==8<?6;;<7;799<<6=;>>BBB>@@@@@?A>A?ACC>CAA?BBBAAACAA???@@@AECDFC???A@@4:988>?A3949@@@@B=<
@ATNG8:00774:05384
GATGGTAGCGCACACATAGATACTGTACTCATTCGTTTCGGAAGAGACAGGTACGTTAATAGTTAATAGCGTACTTCTTTTTCTTGCTTTCGTGGTATTCTTGCTAGTTACACTAGCCATCCTTACTGCGCTTCGATTGTGTGCGTACTGCTGCAATATTGTTAACGTGAGTCTTGTAAAACCTTCTTTTTACGTTTACTCTCGTGTTAAAAATCTGAATTCTTCTAGAGTTCCTGATCTTCTGGGTCTCTCTCTCACGCACTACCATCGATAACCTCGAGTCT
+
ACCD?CBBBBCDDDBBBCDCCC@@@BCDEC;;;;BDC?BC@C@CBCECCC@CFDEF@C@CCFD@D@DDCC@@@BB<?@@@A0AA>BCCC=AACC@DCD@BB>AAACGG@CCBBBFED@BBB?C@CBCCCCCC>CCCD?BBCCCCCCBBBBCBBBB@CCD?BC@C@BBCBBDCCC@CBBCB;C@C@BBDDD5CC@@@7;;CCCECBCC@CDHG5CCBBCAGACCABBBCCCC@C@BBBCDD?AABD>BCCBBBBBDDBBAABAA@CAC@@@B;;:;@DCCBB???
@ATNG8:00780:05387
GATGGTAGTGTCATATGAGAGTGTGTATCATTCGTTTCGGAAGAGACAGGTACGTTTAATAGTTAATAGCGTACTTCTTTTTTCTTTGCTTTCTGTGGTATTTCTTGCTAGTTACACTAGCCATCCTTACTGCGCTTCGATTGTGTGCGTACTGCTGCAATATTGTTAACGTGAGTCTTGTAAAACCTTCTTTTTACGTTTACTCTCGTGTTAAAAATCTGAATTCTTCTAGAGTTCCTGATCTTCTGGACAGAGTGTGCAGATACTACCATCGATAACCTCGAGTCT
+
//::8<=@B666;;<<>=<<<<69556;;>>:=;;;7;=9=;9955555.555555)5454448<9===:////73//////#///(4:<<255544384//(/9)////697=><;;;<<76666>:>BB@BCBB?BEAB?ACCCCCBACEC;;;BBB5<;@=AA=B=BB>>><544.44444&47;744444$4:999+///4944555.5555$59<55268>=:??<<;>>9=:=>=B==769?<@?@?;;;@@@AACCCCAA@@:>=?999=8=3=99@@??@
@ATNG8:00780:05417
AATGGTAGCTCACGTACGTCACACGTACTCATTCGTTTCGGAAGAGACAGGTACGTTAATAGTTAATAGCGTACTTCTTTTTCTTGCTTTCGTGGTATTCTTGCTAGTTACACTAGCCATCCTTACTGCGCTTCGATTGTGTGCGTACTGCTGCAATATTGTTAACGTGAGTCTTGTAAAACCTTCTTTTTACGTTTACTCTCGTGTTAAAAATCTGAATTCTTCTAGAGTTCCTGATCTTCTGGGTCTCTCTCTCACGCACTACCATCGATAACCTCGAGTCT
+
505<7=CBBBBDCCECBBACCCCCAABCCC@@>ACGJ>DD@E@CBBDCCD@DBBCB@B?BABC@D@CCCCBBBCG?BBBBB3BB>B===:?CBB@AAC?CC9:9AC@A?ABCCCCCC>@@C?A<AAA???<=:>CCB:>=?@>>>@AAAAA>>>>=>>>=@@<@<@@@AAC>>>;???AA5A=A;=:999*9;666)--3---976:7;CD>*9999=5:55807<9:88:;?9@@>;;=///=<49;;@@AA@@@>>>@??;;=78///=996969@==>;;;
@ATNG8:00782:05383
GATGGTAGACATATCGTACTCTCTGTACTCATTCGTTTTCGGAAGAGACAGGTACGTTAATAGTTAATAGCGTACTTCTTTTTTCTTGCTTTCGTGGTATTCTTGCTAGTTACACTAGCCATCCTTACTGCGCTTCGATTGTGTGCGTACTGCTGCAATATTGTTAACGTGAGTCTTGTAAAACCTTCTTTTTACGTTTACTCTCGTGTTAAAAATCTGAATTCTTCTAGAGTTCCTGATCTTCTGGATACACTCATGTGCACCTACCATCGATAACCTCGAGTCT
+
8:<=:=>>CCCCCCGDBBCBBCHJBCBCBA@B:@0000&//)/)/777:@?<?AAAC@C<@?7713,3338AAA>><>BB=C=(8959AA?:A????AAA?BB?BBBBBB@BCB?@@==9=>>;>=@BB;;;==8=?==:>?>@A@CAAAC@@@>88188/79:*/+/<<<=??;;5:8888,87<788888(8>::;1;;;;==@888;????/????B<><>A<A@@@>>>=A<@?@AAA<@@A9=>B@?=>>@@@BDAAA<===97///=:9599:>>AA;;;
@ATNG8:00782:05401
GATGGTAGAGTATCATGTGTATCTCCAGAAGATCAGGAACTCTAGAAGAATTCAGATTTTTAACACGAGAGTAAACGTAAAAAGAAGGTTTTACAAGACTCACGTTAACAATATTGCAGCAGTACGCACACAATCGAAGCGCAGTAAGGATGGCTAGTGTAACTAGCAAGAATACCACGAAAGCAAGAAAAAGAAGTACGCTATTAACTATTAACGTACCTGTCTCTTCCGAAACGAATGAGTACGTGTGACGTACGTGAGCTACCATCGATAACCTCGAGTCT
+
CBCB?BDDBBBBDCCBCABBBCCBC>AAC?BBBCBB?B?CCBBDDD?BB=B@CCCBCBCB5B?BBCCECFAAAA9A@;;;;;*<C>C>BBB7BA@=ABBAABB;:6;?AA?A??=?CABBBCCCCBBCDCCCACC@@>@BBCDBBB@C@CA@?@CCCCDDD?BBBCBB@BC@AAA==>???9=;;5<<<=?.@A?A?@?CCCCC?C>AAAA:?9?>CBB@CCCCBCD@D?BBH?DBA?ACCBBCCCBBBBCCCCCCC@ABBBEBA>A999A@@=A=@CC>?>BB
@ATNG8:00784:05399
GATGGTAGGTGCACATGAGTGTATCCAGAAGATCAGGAACTCTAGAAGAATTCAGATTTTTAACACGAGAGTAAACGTAAAAAGAAGGTTTTACAAGACTCACGTTAACAATATTGCAGCAGTACGCACACAATCGAAGCGCAGTAATGATGGCTAGTGTAACTAGCAAGAATACCACGAAAGCAAGAAAAAGAAGTACGCATTAACTATTAACGTACCTGTCTCTTCCGAAACGAATGAGTACCTCTCAGACGCTCGTCCTACCATCGATAACCTCGAGTCT
+
ACBB:B@CABBBCCCCCCCCDA@@A?AAA@B@@@@@<@?BBGCCCD@DB?@?ACBBEEED3B?DCBCCCCCBBA9A:;;;;;*;C>C5;;;*:>>:@DE@@@CBA>A>A@=AAB?BBBBBBDDCCCCCCCCC@CCAA>BBBBBBCC@BCBBA=@?9::???>BBBBBA?BB?BBB=@A=<<5:::5;DACB/==9=888=AAA=@<>>>@=A=AAAAA;??@@::8484:@?8A==:=@@@@@A<ABB???>>=??>>?@=@==6=///;66067==>>>>>=
@ATNG8:00786:05383
GATGGTAGTGTGTCTCTGAGAGTAGTACTCATTCGTTTCGGAAGAGACAGGTACGTTAATAGTTAATAGCGTACTTCTTTTTCTTGCTTTCGTGGTATTCTTGCTAGTTACACTAGCCATCCTTACTGCGCTTCGATTGTGTGCGTACTGCTGCAATATTGTTAACGTGAGTCTTGTAAAACCTTCTTTTTACGTTTACTCTCGTGTTAAAAATCCGAATCTTCTAGAGTTCCTTGATCTTCTGGACGACGCGCACTGACACTACCATCGATAACCTCGAGTCT
+
@@BB@DCBBCBCBCBGDCCCCCFBBBBB@@@A>@@AA<BC@C@CBDAAAJ?AACBB>B?BBBC?CACDCHCCBBB@BBBBA0@B?BBBD?B@AA?BCC?BB;;;DCBB@BDKDGEBA?@BC@C@GEBBBCCCACDCC@BCCECCDBBBBBB@A@B?A;;;;B?B>@@BCCCBCB@CBBGG;C@B=;;;;;*;BBBB=CAAABBCA;;:;DDD1><80.*.-50---/5--(/)/)//9797;;<9>><?<<;>??;;<@=<<?>><@;;;C@@5;6;BBABAAA
@ATNG8:00788:05376
GATGGTAGAGAGACTGTAGCGCACCCAGAAGATCAGGGACTCTAGAAGAATTCAGATTTTTAACACGAGAGTAAACGTATAAAGAAGGTTTTACAAGACTCACGTTAACAATATTGCAGCAGTACGCACACAATCGAAGCGCAGTAAGGATGGCTAGTGTAACTAGCAAGAATACCACGAAAGCAAGAAAAAGAAGTACGCTATTAACTATTAACGTACCTGTCTCTTCCGAAACGAATGAGTACGTGTGCGACGTGTCTCCTACCATCGATAACCTCGAGTCT
+
ABBC@CCCBBBCBBBBBCCCCCCBF>BCB@CCCCCCC=BBACCCDD@??>@@CCBAAAAA2A@CDBCBCCCBBB>CBCCCCD>BC@B=A@@7ABB>BCCCBCC@@=@?BB?BCC@CCCCCBCCCDDDC???D?CBAA=AABBAAAB>D?C??=@CCCCCCB?BCCBBB@B@=BBB?ABAAA;AAA?BCDCC/CC?D>>>BA@>?<?<@@AD<A;A?BBD@CBBBBCC?B@BBC<AA@>999BBDCBBB>?>ACFE???BBB?BA@<@00/@::6:69AA>>>@A
@ATNG8:00790:05416
GATGGTAGATATATGCACGCTCTACCAGAAGATCAGGAACTCTAGAAGAATTCAGATTTTTAACACGAGAGTAAACGTAAAAAGAAGGTTTTACAAGACTCACGTTAACAATATTGCAGCAGTACGCACACAATCGAAGCGCAGTAAGGATGGCTAGTGTAACTAGCAAGAATACCACGAAAGCAAGAAAAAGAAGTACGCTATTAACTATTAACGTACCTGTCTCTTCCGAAACGAATGAGTACACACTCTCATATGACACTACCTTCGATAACCTCGAGTCT
+
CBCB?BBBAABBCAAACCICBCBCCACCD@BAAC;;9;?BCBBBCB@BB?B?CBBBDADC1A>B@BBBBBBBBB=BABBBAA0;;:;AECC;C==:;BBBCCC;;9;?AB?CCC?BACCCCDCCCCICBBBB@BBCE@BBCBAAAF@C@D@@?@CCCCCDC?BCCCDD>AA?BBC?A@>=<3<9929::9:(8@<@?AACC@?A0/*/975)/+/>BBB@BB@@@CC?C?BBA<BBB>ACBCBBBBBBBBBBC??@ABAAAA;;;*0*0==00,9?AAB???@>
@ATNG8:00791:05386
GATGGTAGCACGAGTCACTCATATCCAGAAGATCAGGAACTCTAGAAGAATTCAGATTTTTAACACGAGAGTAAACGTAAAAAGAAGGTTTTACAAGACTCACGTTAACAATATTGCAGCAGTACGCACACAATCGAAGCGCAGTAAGGATGGCTAGTGTAACTAGCAAGAATACCACGAAAGCAAGAAAAAGAAGTACGCTATTAACTATTAACGTACCTGTCTCTTCCGAAACGAATGAGTACGTGTGCGACGTGTCTCCTACCATCGATAACCTCGAGTCT
+
@@@>5:=>@@;:6<ADDBBB@@>9605AB?BBCCCC@D>BBB@@@C>AA?B@BBB::;;;)95?=?BAABB=BC.8795555$55.5.55505<;8<;;=9954505:>?@AA=:=BA@BBAAA@BBABBBB?BBBB?BAA@@@::3;=C;;6:AAABBBC?BABBBD>??<?A@>BB==B9<<<7<@AAB3??<?AC@@?;<=/7059;97><>:@@@;?>??ABA<A;===8774:777>>>@@@>?997738889>>><888:>>@AA=>;>387<<<<=>
@ATNG8:00792:05371
GATGGTAGCAGACGTGGACAGAGCGCCAGAAGATCAGGAACTCTAGAAGAATTCAGATTTTTAACACGAGAGTAAACGTAAAAAGAAGGTTTTACAAGACTCACGTTAACAATATTGCAGCAGTACGCACACAATCGAAGCGCAGTAAGGATGGCTAGTGTAACTAGCAAGAATACCACGAAAGCAAGAAAAAAGAAGTACGCTATTAACTATTAACGTACCTGTCTCTTCCGAAACGAATGAGTACGTGTGCGACGTGTCTCCTACCATCGATAACCTCGAGTCT
+
@::>8555<:9::://)/77:566;;6;<<8<?;:==9=9===<;;;754047;@@<:<<<)3,387333<888=/8899:::$557<.555&5<<7=<655:944.4.4:5;;<9===:<<>>=<<@:>>9:5:?>A???>AA@9:2;<@:;59:;<455=454;;8828:43336;:99;,333.33;;;;%::6:55566666161666605059<>;?:::;==?=?=>BA9A9807;;<<>;://///88;9888;;B;AAC;A;655660718>C:::BB
@ATNG8:00796:05371
GATGGTAGGAGACACGTCGCACACGTACTCATTCGTTTCGGAAGAGACAGGTACGTTAATAGTTAATAGCGTACTTCTTTTTCTTGCTTTCGTGGTATTCTTGCTAGTTACGCTAGCCATCCTTACTGCGCTTCGATTGTGTGCGTACTGCTGCAATATTGTTAACGTGAGTCTTGTAAAACCTTCTTTTTACGTTTACTCTCGTGTTAAAAATCTGAATTCTTCTAGAGTTCCTGATCTTCTGGTGTCTGATCTTATCACTACCATCGATAACCTCGAGTCT
+
@?AB:=BC@CDCCCCCBBCBCCBBCCCCDDCC@CBBB>BCBD@CCCBCBC@CCBBB<?=?AAA?B?BBBBBCBCBABBBBB2AA?BAA@;ACCC?BAB?BB?CCCC==;>ABBBBBB?AAA=C=?@??>==><@@@@=CCAAA??>>>A>>==9<69<=9@@<@<@A???@@@@9==???3?=B699DDD/<<<BF668;;AB@@@@<@@@A/A788C<@<?@<AA?@AAA=C=@@@@;:7:@A<>??@@@A@@><>?;;;;=C=@899<7607:=>@>>=@@
@ATNG8:00801:05412
GATGGTAGTCTCAGATAGTCTATAGTCTCATTCGTTTCGGAAGAGACAGGTACGTTAATAGTTAATAGCGTACTTCTTTTTCTTGCTTTCGTGGTATTCTTGCTAGTTACACTAGCCATCCTTACTGCGCTTCGATTGTGTGCGTACTGCTGCAATATTGTTAACGTGAGTCTTGTAAAACCTTCTTTTTACGTTTACTCTCGTGTTAAAAATCTGAATTCTTCTAGAGTTCCTGATCTTCTGGACAGAGTGTGCAGATACTACCATCGATAACCTCGAGTCT
+
B::6<?==BDBBBBCDBCABAC@AACCBBBA=@@@@=AD@DAEFDCBBC@B@C@@=?;@B@@=@?BAC@<;==>7;;>=@,;;69?CC<@@AB:B>?;=@69;@A?A?ACCBBBBA>ABC@B@CFCDCDBB?BCCE@BBBBBCCCCBAB;;;AB>;;;>@@9@;=::9@=CBB?@:999*9;@;:;;;;*;:ABC;AAB;;;;::>29999':999>:>:@A<@CCCBAC@D@CCEBCC?BBC@CCCCCDCBB::;@@CBCCBB?A@@@@@@;?=@@BBDBBB
@ATNG8:00807:05375
GATGGTAGATACTCGCTGATACACCCAGAAGATCAGGAACTCTAGAAGAATTCAGATTTTTAACACGAGAGTAAACGTAAAAAGAAGGTTTTACAAGACTCACGTTAACTATATTGCAGCAGTACGCACACAATCGAAGCGCAGTAAGGATGGCTAGTGTAACTAGCAAGAATACCACGAAAGCAAGAAAAAGAAGTACGCTATTAACTATTAACGTACCTGTCTCTTCCGAAACGAATGAGTACTACTCTCAGAGACACACTACCATCGATAACCTCGAGTCT
+
CCBB?BBBBBCCCBCCDCCCCCCCE>BCB@CCBBAA=B>AAABBBC@CC=?<??@9999:(99@@BCCCC>>=C<@?BCBBB5@A<@:??>4?@@?AAAABBB??>A@BBBB@@=@???@CBBBACCCBBBB?BBAA>A???CC:999?CAA>ABAABAAA@ACABB>===:=AA<AAAAB6:;;7;@CBB/BA<A;;:==>77075;AAA>E<;;@BB?B@AABECAE@BCC>CFF>AAABBABBABCBBBBBAAABBBABBBB?C>>>C??<?<AA;;;>@?
@ATNG8:00812:05372
GATGGTAGAGAGAGCTCTCTCATCGTACTCATTCGTTTCGGAAGAGACAGGTACGTTAATAGTTAATAGCGTACTTCTTTTTCTTGCTTTCGTGGTATTCTTGCTAGTTACACTAGCCATCCTTACTGCGCTTCGATTGTGTGCGTACTGCTGCAATATTGTTACGTGAGTCTTGTAAAACCTTCTTTTTACGTTTACTCTCGTGTTAAAAATCTTGAATTCTTCTAGAGTTCCTGATCTTCTGGTGAGTATATGCATGATGCTACCATCGATAACCTCGAGTCT
+
>:5905<<9>:@00///0/66:<AA;555=<<?CFCC?CC@C@CBCCCCC@CBB:;.4.444:383::<;;<<<<733333$384:==?6=><A=8405::6//////(/678::A@=?@@=;499::>>>>:==:6)//////57777585555/52.6::)/../3599:;486899.9).).6778)757770=@=88587975:<=>.7996<<2828A7<;7//./5;388:77718971699///6663;=///@776>?<@BBD@==9=5/--39---
@ATNG8:00764:05447
GATGGTAGACATATCGTACTCTCTGTACTCATTCTTTCGGAAGAGACAGGTACGTTAATAGTTAATAGCGTACTTCTTTTTCTTGCTTTCGTGGTATTCTTGCTAGTTACACTAGCCATCCTTACTGCGCTTCGATTGTGTGCGTACTGCTGCAATATTGTTAACGTGAGTCTTGTAAAACCTTCTTTTTACGTTTAACTCTCGTGTTTAAAAATCTGAATTCTTACTAGAGTTCCTGATCTTCTGGGTGCGCTACAGTCTCTCTACCCATGATAACCTTCGAGTCT
+
>>>C?BABBCCBBBBCBDCEC:;;B<@ABCBB?AAG?CC@CABBBBCCC?BBBAA>A>ABCB@EAAA@ACDA@@=:9999)9?8<9:9,7??A5;5?=?A@BA@??=8?>=>CABB@BCC@E@BB>?>?:;9>===8=???BBB=>>A@@:::>8:;::;:5:<;;;A@@@A@8==>>>/>9>5;7<<<+:9333)-)-6---6958909=<;*;9;:;9=987358>AA@@@:=8==<=<>1//66.///8889788===<==<///)///82707-3)---6667
@ATNG8:00774:05462
GATGGTAGTATCTGTCTACGAGAGCCAGAAGATCAGGAACTCTAGAAGAATTCAGATTTTTAACACGAGAGTAAACGTAAAAAGAAGGTTTTACAAGACTCACGTTAACAATATTGCAGCAGTACGCACATAATCGAAGCGCAGTAAGGATGGCTAGTGTAACTAGCAAGAATACCACGAAAGCAAGAAAAAAGAAGTACGCTATTAACTATTAACGTACCTGTCTCTTCCGAAACGAATGAGTACTACTCTCAGAGACACACTACCATCGATAACCTCGAGTCT
+
CCBB@DGCCBBBBBBBBHCCCCBBB@CBB@BBABBB@B@CCCCCCD@AD>A=AABAAABB3B?CBCCCCCBBBB=@??AAAA0AA>B?CCB;BDFACCCCBBC998;@BD@BCC@BBDCCCCCBBBCCBBBB@BBBBACAAABBBC?D@CBB?BCCCCBBB?CCCCBB@AA=A??8=>9::,7;;8889999%9?>ABBCBBB>>3836<@@1818=B@@=@A@@?BB?B?BDD?CCC@???CCBBBBBBBBBBBBBBBBBBB@?;6<///=::6><@???>;;;
@ATNG8:00781:05436
GATGGTAGCGAGCGAGTGTGTATACAGAAGATCAGGAACTCTAGAAGAATTCAGATTTTTAACACGAGAGTAAACGTAAAAAGAAGGTTTTACAAGACTCACGTTAACAATATTGCAGCAGTACGCACACAATCGAAGCGCAGTAAGGATGGCTAGTGTAACTAGCAAGAATACCACGAAAGCAAGAAAAAGAAGTACGCTATTAACTATTAACGTACCTGTCTCTTCCGAAACGAATGAGTACTATGTAGAGCTCTATACTACCATCGATAACCTCGAGTCT
+
A@AA?<;>>B;555:<===BABACC>CC?B=A@?@:?::?CCAAA=A@@C?BBCBBBBB1B@CGCDCB@@;;;0;?;;:;:$5;8>.555&555.5555:::/0,/7;;7?;B7;?95;@A@DDLBBBBAA=AA@@?BA@@BA@@;>:=00)/:779:=>5;;<9999BB?BAA=ABBCC;>>=>BACFD179?@>?@@>>>B?B@BBBB<:59=BBB?BDBBBBF>A>@A@8@;;5;AA@ABBBAAB999BAA@@@000//6619/25977179<:=@8:8;
@ATNG8:00783:05420
GATGGTAGCACACGAGATCTCATCGTACTCATTCGTTTCGGAAGAGACAGGTACGTTAATAGTTAATAGCGTACTTACTTTTCTTAGCTTTCGTGGTATTCTTGCTAGTTACACTAGCCATCCTTACTGCGCTTCGATTGTGTGCGTACTGCTGCAATATTGTTAACGTGAGTCTTGTAAAACCTTCTTTTTACGTTTACTCTCGTGTTAAAAATCTTGAATTCTTCTAGAGTTCCTGATCTTCTGGTGAGATATGCATGATGCCTACCATCGATACCTCGAGTCT
+
8;<=:=>A>??;655A=9996<>>@966;=@B?BBCG>;;49<;;5@<@?5>::;;457@@;@>@?CB@77/0/8)/////&/8067898/88//+/;83:@000=///17=AABB9949??;;=FCC=7//-07799*////5;;?:::?A:::A:=<?;==9=<===>878==488?A>,<16/5:;;;(75222'2555877666+2555$555.5@<A<@@>>>>>78818<>??>>>;;;<=A@@::::;:::9896//(/66/66:9;;<9499;65//-
@ATNG8:00784:05468
GATGGTAGGTGCACATGAGTGTATCCAGAAGATCAGGAACTCTAGAAGAATTCAGATTTTTAACACGAGAGTAAACGTAAAAAGAAGGTTTTACAAGACTCACGTTAACAATATTGCAGCAGTACGCACACAATCGAAGCGCAGTAAGGATGGCTAGTGTAACTAGCAAGAATACCACGAAAGCAAGAAAAAAGAAGTACGCTATTAACTATTAACGTACCTGTCTCTTCCGAAACGAATGTGTACCTCTCAGACGCTCGTCCTACCATCGATAACCTCGAGTCT
+
?CDG@BCB@BCDCGBCBCGCHCCBC@CCD?@@@BAA?A?AACBBBB@BB>B@BCCBBBBB2B@CBDBBBC;<;C>CCCCGGG5GGAC@DCC;BBA@AABBBCBCB@B>AA????=@@CBCBBBCBBCBAAACACBBC@BBBDAA?B@C?B9::;BBCCBBB?BCCCBE@??=?BC?BBBBB?????=<<<<<&<<8999ACBBCE?B?AA==1818>ABB@BBC;;;CAE@CCC>BBC?AAABABB?AAABBBC??>BBCCC?AAA?A@??>>><>=DAA@@@;;
@ATNG8:00790:05432
GATGGTAGGCACTGCGCACACATCCCAGAAGATCAGGAACTCTAGAAGAATTCAGATTTTTAACACGAGAGTAAACGTAAAAAGAAGGTTTTACAAGACTCACGTTAACAATATTGCAGCAGTACGCACACAATCGAAGCGCAGTAAGGATGGCTAGTGTAACTAGCAAGAATACCACGAAAGCAAGAAAAAGAAGTACGCTATTAACTATTAACGTACCTGTCTCTTCCGAAACGAATGAGTACACATCGTCGTGTCGTGCTACCATCGATAACCTCGAGTCT
+
5<<B@CDB@CBBBBDCCDCBCBCEJ?CCC?B:;;BB?C?ABGHBBB@BC?B>AAA?AAAA0A?BBCCCCBC???9?=@@AAA0AB@C@DJJ;IBB@CBBBBBA@@<@?BC@CCC?CCCCDCCCBBBCCCBBB@BBCC@BBBBBBBB?B@BCC?BBCCCCDD?DDCBBB?BB?AAB?BBAAA=A??<?BBBB3BA=A>==ABACA:>:>???5858ACBB?BBBAAAA<?<?BB<BFE?BBBBBBCAAACBAACBBBAAAA>?>AB=AA@@A::59@A>>?===;
@ATNG8:00796:05432
GATGGTAGGAGACACGTCGCACACGTACTCATTCGTTTCGGAAGAGACAGGTACGTTAATAGTTAATAGCGTACTTCTTTTTCTTGCTTTCGTGGTATTCTTGCTAGTTACACTAGCCATCCTTACTGCGCTTCGATTGTGTGCGTACTGCTGCAATATTGTTAACGTGAGTCTTGTAAAACCTTCTTTTTACGTTTACTCTCGTGTTAAAAATCTGAATTCTTCTAGAGTTCCTGATCTTCTGGTGTCTGATCTGTATCACTACCATCGATAACCTCGAGTCT
+
;5557:==8;95;;;<=@>?@BBBBB@?;=@B;B;;;9;E@I@CCCDCBB@BCCCB@B?BC@@>@ACCBAAACDGA?????.??;ABBC>AAAB?BBB>BB:88:ABC>BABBCBBB=@?>=A=A@<<=>>@:==@@:==A?==>??@AB@?>AA<AAA=>@;@>=>>@@@>>>8;;BBB5B8;7;@HED/D@===2://///<<=?<@@@@/@=>=@<@<>><@>>>@@@=@=A@@C>=:=?A=>==>@@@@@@===A@@@?@?<@:;:>>>5:7;>AAAA?>
@ATNG8:00800:05443
GATGGTAGGCGTGTGAGAGTCTGCCCAGAAGATCAGGAACTCTAGAAGAATTCAGATTTTTAACACGAGAGTAAACGTAAAAAAGAAGGTTTTACAAGACTCACGTTAACTATATTGCAGCAGTACGCACACAATCGAAGCGCAGTAAGGATGGCTAGTGTAACTAGCAAGAATACCACGAAAAGCAAGAAAAAAGAAGTACGCTATTAACTATTAACGTACCTGTCTCTTCCGAAACGAATGAGTACGTGTGCGACGTGTCTCCTACCATCGATAACCTCGAGTCT
+
FCCB?BBCAC@@ABCBBCBAABAAB<BCC?CDCDDD>B>@@ACC@@?ADAD@CCCCCCCD3C@AABEAAAABA=5::000000%00*/)///&//839:=<;BC??=??BCB=>=7;;>>>>=>@A@@?;::D<@@>>:=??;<<//+/49;A@CBBBBAAA?ABACCC@BB>AA@9==0000(0//)/66666$6839222;<<<?1918@@?<@=@@;;;=>>>AB>>5;5;::/:::4:>>>000@;;;;;><9777669A<ABD>D877@:;5;:=@@BB@@@
@ATNG8:00800:05454
GATGGTAGCATCATGCATATCTCACCAGAAGATCAGGAACTCTAGAAGAATTCAGATTTTTAACACGAGAGTAAACGTAAAAAGAAGGTTTTACAAGACTCACGTTAACAATATTGCAGCAGTACGCACACAATCGAAGCGCAGTAAGGATGGCTAGTGTAACTAGCAAGAATACCACGAAAAGCAAGAAAAAAGAAGTACGCTATTAACTATTAACGTACCTGTCTCTTCCGAAACGAATGAGTACGATGAGAGAGCTCTCTCTACCATCGATAACCTCGAGTCT
+
BBCF?C@ACBEBBBCBBAABCCDGD=BBD@BBBCCE?B?BAAEBBB?CD?B?BC@??BBB+B>BDCCCBBB>>>8=??@@A@0@B@C?BBB<BBD@CABA@@B;;8;@CD@DCB?BBDFEDCCCCCCCCCCD@CC@?>@BCCDBBB@B@CBB@BECCBBBB?BBBBBB?BB????=@@::99+99:3999999%9??A?=?CBA;:5:579<<4=:=ACBCACBAACCB<?<???9@CCAEABBBBAAA9::AA@AA???=AB???@9<///=::597=@@>=;;;
@ATNG8:00801:05439
GATGGTAGTGTCATATGAGAGTGTGTACTCATTCGTTTCGGAAGAGACAGGTACGTTAATAGTTAATAGCGTACTTCTTTTTCTTGCTTTCGTGGTATTCTTGCTAGTTACTCTAGCCATCCTTACTGTGCTTCGATTGTGTGCGTACTGCTGCAATATTGTTAACGTGAGTCTTGTAAAACCTTCTTTTTACGTTTACTCTCGTGTTAAAAATCTGAATTCTTCTAGAGTTCCTGATCTTCTGGTATGACTAGTGTACTACTACCATCGATAACCTCGAGTCT
+
95<=7:555::<<<<>>??@@>B@ABB@?@@@>@CCD<@;7;<@=B=<<<<@@>=B?B<CB=A;G?A@BC;;;;;5:>>==(>>:>>CD=DDCC?CBCABB?BBBB:;69??BBCCC?BAB=B:999>BBBB?DCCC?BCBCCABAECCCECCBB@CCCACGAC@BB@@@CBB@>B;;;;.;>A;;;;;;*;CCCF>BAA@A@BBBA5;;;;*;;;;C>A?AFACCCCCBE@D@;:;BBB=@@C?AAADAAADBC<;;BBBBBAC?B;::?::4:=A?@@D@?@
@ATNG8:00801:05441
GATGGTAGTGATACAGATCAGACACCAGAAGATCAGGAACTCTAAGAAGAATTCAAGATTTTTAACACGTAGAGTAAACGTTAAAAAGAAGGTTTTACAAGACTCAACGTTTAACAATATTGCAGCAGTACGCACACAATCGAAGCGCAGTAAAGGATGGCTAGTGTAACTAGCAAGAATACCACGAAAGCAAGAAAAAAGAAGTACGCTATTAACTATTAACGTACCTGTCTCTTCCGAAACGAATGAGTACGAGAGTCAGAGCAGAGCTACCATCGATAACCTCGAGTCT
+
4444.4:;@@@A<A<<>>;;<><::4///)/999=:8<6:::4900;5>:*.)--(-68::;+;1668///7:;;;;5:88-4444$44.4.444&4;;6444555.59;<2=96626<>6<@959>:94555<<<=?<CCBB<@999>9944)55:55.59::9://)///:88333-3::-34:88.733,337777$3>8==?;;?=78/9278;;8>8556==8595:::<7<7?@A<@@C????BCCBB@??AAAAAABBBBBBBCBB@BAA@@99488;:;>>888
@ATNG8:00802:05451
GATGGTAGTGTCAGTGCGCGTCGTCCAGAAGATCAGGAACTCTAGAAGAATTCAGATTTTTAACACGAGAGTAAACGTAAAAAGAGGTTTTACAAGACTCACGTTAACAATATTGCAGCAGTACGCACACAATCGAAGCGCAGTAAGGATGGCTAGTGTAACTAGCAAGAATACCACGAAAGCAAGAAAAAAGAAGTACGCTATTAACTATTAACGTACCTGTCTCTTCCGAAACGAATGAGTACTATAGACTATCTGAGACTACCATCGATAACCTCGAGTCT
+
CDBB@CBBABCDCCBBBCCCCCCDD@CCC@CBBBBB@B@BBECC@A>@B?B@BAB?????.>?BCCBBCBBBBB<@@ABDDD1ABD?CCC9CCC@EECCDCF999;?BDADBB?BDDDBCCDCCCCCBBBC@CBBB?BABABC??<@@B@@>@CCCCAA@?CACBBB@A@;@??9=>:99,9=<99:::9:%9@;@:::BBBA@-/-/:;;*/,/;AAA@CCAAA@@;=;@>=9?AA>BBBBCBBBCCCDCBBBBCCCBCCCCBB?B>>>ABB?B?BBBBBB>?
@ATNG8:00804:05424
GATGGTAGCTCGCTGATGATATCTCCAGAAGATCAGGAACTCTAGAAGAATTCAGATTTTTAACACGAGAGTAAACGTAAAAAGAAGGTTTTACAAGACTCACGTTAACAATATTGCAGCAGTACGCACACAATCGAAGCGCAGTAAGGATGGCTAGTGTAACTAGCAAGAATACCACGAAAGCAAGAAAAAGAAGTACGCTATTAACTATTAACGTACCTGTCTCTTCCGAAACGAATGAGTACTGTATCTTTGTGTGCGCTACCATCGATAACCTCGAGTCT
+
<<:>7;<BCB@CD:9;CCDECCCCC?CCD@D@@?@@=A=@BBFCDC@CC?C?CCABACCC3C?CCABADBBBBA9><;;;;;*;B>B=@AA3?;:6:CCCCCC@@=@>A@=@AA>AACBBBDGCCBDCCCBB?BCCC@CCACAABD?C@D;;;;BBCCBBC?ABBCDC?BB?BDC?CBBAA9?8939AABA3BD?BBABCAA;:5:8==AB=A<==BCC@CAABCCE?C?BBA9@9:39?@@ABBBBBAA999,9==ABBBBCDD@D888>>>:><B=>>>>A@
@ATNG8:00806:05460
GATGGTAGCAGACGTGACAGAGCGCCAGAAGATCAGGAACTCTAGAAGAATTCAGATTTTTAACACGAGAGTAAACGTAAAAAGAAGGTTTTACAAGACTCACGTTAACAATATTGCAGCAGTACGCACACAATCGAAGCGCAGTAAGGATGGCTAGTGTAACTAGCAAGAATACCACGAAAGCAAGAAAAAAGAAGTACGCTATTAACTATTAACGTACCTGTCTCTTCCGAAACGAATGAGTACGATGAGATCTCGTGTGCTACCATCGATAACCTCGAGTCT
+
CCBC@CBBBCDCC@@@BBBCCFGCC@CFD@CCBBBC@C@BBCABBC?BB>B>AABBBDCC3C?AAABBBBB@@@<@ABBCCC5CD@I?CBB:BCC@CB@AABB;;7;@AA=ABB?BBBBBCGIBBBDDCBBB@CA@@=@CAA???B?B?C@@?@CDFBBBB@CCBBBB?AA?AA@;????=5<;;89999:9%:A?BBA>?@@BC8<7;?CC5;5;=;:;?AABDABB=@=:::/9AA=??@BBBCBAABBDDBBBB>A=>;;;@A=A;;;A==:>=??AAB;;;
@ATNG8:00812:05461
GATGGTAGAGAGACTGTAGCGCACCCAGAAGATCAGAACTCTAGAAGAATTCAGATTTTTAACACGAGAGTAAACGTAAAAAGAAGGTTTTACAAGACTCACGTTAACAATATTGCAGCAGTACGCACACAATCGAAGCGCAGTAAGGATGGCTAGTGTAACTAGCAAGAATACCACGAAAGCAAGAAAAAAGAAGTACGCTATTAACTATTAACGTACCTGTCTCTTCCGAAACGTTGAGTACCTCTCAGACGCTCGTCCTACCATGATAACCTCGAGTCT
+
CCCC@CCCBBCBBCBCDEFCCCCCC=BCB>BAAABBE@BBBBCBB?BB@B?BAAA@AAA2@=ABBCBBCB:9929@=?@@@0AA@C5;;;6;CE?CCCBBBC;:6;?BB?CCC@BBBCCBBBDBBDDA@@D@CBBB@CBBBBBBB=A?A:::;CCCBBCB?CBBBAA=@B?9999<=999+999399:::9%9?<??>?CBB==:==AA@@<@;>=AEEA@@@BDED>A@AA@8@0000@@@CC?BBBBCCCBABBBBBA;AAA<@@??;;5;:===A@?>>
@ATNG8:00770:05474
GATGGTATGCGAGAGTGAGACGCAGTACTCATTCGTTTCGGAAGAGACAGGTACGTTAATAGTTAATAGCGTACTTCTTTTTCTTGCTTTCGTGGTATTCTTGCTAGTTACACTAGCCATCTTTACTGCGCTTCGATTGTGTGCGTACTGCTGCAATATTGTTAACGTGAGTCTTGTAAAACCTTCTTTTTACGTTTACTCTCGTGTTAAAAATCTGAATTCTTCTAGAGTTCCTGATCTTCTGGTGAGATATGCATGTGCTACATCGATAACCTCGAGTCT
+
:9BA9BB@A@C@@@DGFDDC9<<JC;;;CDBB?ACCE>BB?B@CCCBBCC@CCCBB@B@BBCC>B@BBBBB@@@C@CBDDD5BB<@@AA9AB;;7;@A>BC:;;@CCHACECBCBBB>BCCGM?JC;;;AADACCED@BCCDBCBBCBBBBCBBB@BBC@BC?C?;;:BBCBBB@BGEEF;F@D?CCEFD5CBBBA8A;;;;<;;AA=@@@@,@@@@@<A=BD?BBCBBBB?B@EDDECD?BBB?BBBBBBBBDCBBCCCCCCEDAA@B@@=?AAABAAABB
@ATNG8:00770:05480
GATGGTAGCGCGACGAGCGTAGACCCAGAAGATCAGGAACTCTAGAAGAATTCAGATTTTTAACACGAGAGTAAACGTAAAAAGAAGGTTTTACAAGACTCACGTTAACAATATTGCAGCAGTACGCACACAATCGAAGCGCAGTAAGGATGGCTAGTGTAACTAGCAAGAATACCACGAAAGCAAGAAAAAAGAAGTACGCTATTAACTATTAACGTACCTGTCTCTTCCGAAACGAATGAGTACGTGTGCGACGTGTCTCCTACCATCGATAACCTCGAGTCT
+
CCBB@C<CCCCCB@AA@B<><<<<?7?>@:?B==<<:=466>>>>C;=B8A=?AA@@@@A2@=@AAAABAA999+98;;::9'9=997@@@7ABCACCCBCBC;;5;?;;5;AA>AADBCCCCDBCBA@@BD@CCBC?BACAA@@@@DADBB?AA;:;?8918===<B6=88<<:6;;333(3<=99::999%:>;;?8BA9@;6169=;<<(/)//00<6@@@?>:B>B9?=<5873,337<;88>>>73388:>88;;<><>>;6@///863(-)-://///8
@ATNG8:00770:05485
GATGGTAGAGAGAGCTCTCTCATCGTACTCATTCGTTTCGGAAGAGACAGGTACGTTAATAGTTAATAGCGTACTTCTTTTTCTTGCTTTCGTGGTATTCTTGCTAGTTACACTAGCCATCCTTACTGCGCTTCGATTGTGTGCGTACTGCTGCAATATTGTTAACGTGAGTCTTGTAAAACCTTCTTTTTACGTTTACTCTCGTGTTAAAAATCTGAATTCTTCTAGAGTTCCTGATCTTCTGGGCAGACTCTCACACGCCATCGATAACCTCGAGTCT
+
A??B?CBBBDCCBBBBBCCCCCCA@@BBBCDCACDDD>DD=@=BCCDDBD?@A@::6:=@@CC@B?AABBBCCCB?BCCCC2AA?AAAA;ABBBABBB@DC?A?@A?><?DBBBBBB?BCA<A<@@@>@778=BB??<?@B?>>>???AAA@???6:;;<@A=B=@@>>>@@@D;?>AAA;B=B5;;:::):=;;;3;??????;;;76@>=+7///93829>;AA@@<<<9>:@@@@<=:==?B;A;;:;;@A???AAAA:==A=>>B<@<@A@??>>>
@ATNG8:00775:05488
GATGGTAGTGTCATATGAGAGTGTGTACTCATTCGTTTCGGAAGAGACAGGTACGTTAATAGTTAATAGCGTACTTCTTTTTTCTTTGCTTTCGTGGTATTCTTGCTAGTTACACTAGCCATCCTTACTGCGCTTCGATTGTGTGCGTACTGCTGCAATATTGTTAACGTGAGTCTTGTAAAACCTTCTTTTTACGTTTACTCTCGTGTTAAAAATCTGAATTCTTCTAGAGTTCCTGATCTTCTGGGATGTGTGCGCAGTGCCTACCATCGATAACCTCGAGTCT
+
B=BC@CBBBBCCDCCCCBCBBBBABB;;;A;;5<;;<09?:@?CCECCCC;>>@00+/499:?6;6;CBBB;;:B<;;;;;;$949)4494)5=;?<A:;4;A=?ABBBD@BBCCCGFC?BBB?B?BCCCCCAA?ACFE@DBBBCCCCCCBBCCCBB>A>@=@@<@=AAC@@@C;;:;BBCD;B=A;;;;;;*;AAED@CBBCBBBBBC?BCBC0BBBBA>C?AC@CCBA@@D@B?BBDDEE@BBAA:A;;;ACBCCCCCFCC@BGGAC@@@B;;7;?BCCCCC@@
@ATNG8:00782:05510
GATGGTAGCAGACGTGACAGAGCGCCAGAAGATCAGGAACTCTAGAAGAATTCAGATTTTTAACACGAGAGTAAACGTAAAAAGAAGGTTTTACAAGACTCACGTTAACAATATTGCAGCAGTACGCACACAATCGAAGCGCAGTAAGGATGGCTAGTGTAACTAGCAAGAATACCACGAAAGCAAGAAAAAAGAAGTACGCTATTAACTATTAACGTACCTGTCTCTTCCGAAACGAATGAGTACGATGAGAGAGCTCTCTCTACCATCGATAACCTCGAGTCT
+
@BBB@BBBBBCCCCCCBBC>CICCD?ABIACCCCBA?A<@@CCBAB?AA>A@CCCCCCCC3C@BBBBBCB:98C;?>BCBBB0BB@A=AA@9ACF@C;=;CCCBB?B@CH?BBC?BBCCCCCCCDCCBBBBB@DB::9;BAAAB::7<@C@@>@@@@CCBC?CBCB@?<?B?BCB?AA99947>>9899:::%9D;A>?;??BBE:>:=:;;6=8;;;;;@AAACCCC>A????:?CC@CBBCCCCCCAAABBBBBB>>>AAAAA=7<///===9=9=BA@@===
@ATNG8:00783:05497
GATGTAGATACTCGCTGATACACCCAGAAGATCAGGAACTCTAGAAGAATTCAGATTTTTAACACGAGAGTAAACGTAAAAAGAAGGTTTTACAAGACTCACGTTAACAATATTGCAGCAGTACGCACACAATCGAAGCGCAGTAAGGATGGCTAGTGTAACTAGCAAGAATACCACGAAAGCAAGAAAAAAGAAGTACGCTATTAACTATTAACGTACCTGTCTCTTCCGAAACGAATGAGTACTACTCTCAGAGACACACTACCATCATAACCTGAGTCT
+
EEAA@<BBAB@@@<@FDCBBAA@C>AAC@DLEFA@?AACCCDCCC@BB?A>ADCCCACD2B?DBBBBCBBCDG>A@;;;;;*;A@B5;;;.<BC?CCBBBBB;;5;5<<5;BB=@@DCDCCCCCCCABBAA=A@@@>A@?@DBCD@C@C<;8;AA@BBBB?AC???A<@@<???9>?:;@97778::::;;%;@:00/??=BBD7;7:9:=2:5:>BBB@CACCBCC?D=???9?AA?BBBBBBBBBBABDCCBA?9:::@@@=<17//-77(/(..44...
@ATNG8:00783:05514
GATGGTAGTATCTGTCTACGAGAGCCAGAAGATCAGGAACTCTAGAAGAATTCAGATTTTTAACACGAGAGTAAACGTAAAAAAGAAGGTTTTACAAGACTCACGTTAACAATATTGCAGCAGTATGCACACAATCGAAGCGCAGTAAGGATGGCTAGTGTAACTAGCAAGAATACCACGAAAGCAAGAAAAAAGAAGTACGCTATTAACTATTAACGTACCTGTCTCTTCCGAAACGAATGAGTCCTGTATCTATGTGTGCGCTACCATCGATAACCTCGAGTCT
+
AAAA?CCCDBCBACAA:66=>;;;>=@@A?AB;;;D@D?BBBBCBC?BB?CABA=:8999(:2983????=788+9<;;9999#4;7<7===2<>>:>B;A@<<00-07@;6=9;7;=??ACCCCCBBIFCCB@CC;;8;@B?AA;;8;@CBB@CBBBBBBD@DCDAAA?CD?AA@>@?@@@:=<=8778899%9><?879CCAA@@B?A;??.5077:;929????>A>B>@AB=BCB?ABBDBB?BCCBBBB???DBBBAAAA@A>@977??>;A>AAA>>>>=
@ATNG8:00791:05471
GATGGTAGCACGACACGACGATGTGTACTCATTCGTTTCGGAAGAGACAGGTACGTTAATAGTTAATAGCGTACTTCTTTTTCTTGCTTTCGTGGTATTCTTGCTAGTTACACTAGCCATCCTTACTGCGCTTCGATTGTGTGCGTACTGCTGCAATATTGTTAACTGTGAGTCTTGTAAAACCTTCTTTTTACGTTTACTCTCGTGTTAAAATCTGAATTCTTCTAGAGTTCCTGATCTTCTGGGTCTCTCTCTCACGCACTTTCCATCGATAACCTCGAGTCT
+
BCCC?CBBCBCB;ACBABB<66;@CCCCCC9:7;BBB>BIADACDCBBBEACCCBC?B?BABB?@9=CCBBB==A<99::9)3717333(3:884558<?A;>977??7>>=>>BBC=@@?8<599>>?@>>:>FBB<>>A:;;>>>@@@ACBAA7;;=:9913------6--.30355;;.959377::9*98355(/.3...//.5+222&2555:5:65515;;998:6;69=8979179>>8>>=AA;;::@@>>:9///)/166637//)/6;99:@;==
@ATNG8:00801:05505
GATGGTAGTATAGAGCTCTACATAGTACTCATTCGTTTCGGAAGAGACAGGTACGTTAATAGTTAATAGCGTACTTCTTTTTCTTGCTTCGTGGTATTCTTGCTAGTTACACTAGCCATCCTTACTGCGCTTCGATTGTGTGCGTACTGCTGCAATATTGTTAACGTGAGTCTTGTAAAACCTTCTTTTTACGTTTACTCTCGTGTTAAAATCTGAATTCTTCTAGAGTCCTGATCTTCTGGCGCTCTGTCACGTCTGCTACCATCGATACCTCGAGTCT
+
ABBE?BAABBCDCCCDCCCCCCDBBBBBBB;;:;BBB=BD?C@DDBBAAA?CBCBE@C?@@?D@C@BBBBBBB<B?BCFHD2B>;@00,/9;@8A80,/@,/0=>:>5=>>>A>>>=???3838???>>>A=AB??<?AA@??@AAAA@@@@@@<A??<;;7;=???AAAA@@:<<<<<1<9>9;7777+7<666)--3---79/5-552&2555;5:222-2865-----29:977*---(--/6?==>?========>>>977//////59>A@??>>
@ATNG8:00803:05491
GATGGTAGGCGAGAGTGAGACGCAGTACTCATTCGTTTCGGAAGAGACAGGTACGTTTTATAGTTAATAGCGTACTTCTTTTTTTCTTGCTTCGTGGTATTCTTGCTAGTTACACTAGCCATCCTTACTGCGCTTCGATTGTGTGCGTACTGCTGCAATATTGTTAACGTGAGTCTTGTTAAACCTTCTTTTTACGTTTACTCTCGTGTTTAAAAATCTGAATTCTCTAGAGTTCCTGATCTTCGGTGTCGTCTATCATGTACTACCATCGATAACCTCGAGTCT
+
@5999===@BABB;;6===>>@CDCCB@AB;;2;@@@:?A<@8BA@A@>?2:4///77*///::6;6:/59?>9;>48::::::"0/(/00,/@:>+000+/0*////9;4:@@ABBBC@?<;;><?BC>>=>><AAAA;??@???@@@AAAA;;;><>BA=DD<@<888@???AB=BB<AA:A<@<??AAA/@@@@A9@>>==>@@@@A:AAAA/AAA==5;5;=>@@B=::6:-//=HFD=<;6///==999?@=<=@@@>>>=;>:::?>A9=:>;===///
@ATNG8:00804:05498
GATGGTAGCTCACGTACGTCACACGTACTCATTCGTTTCGGAAGAGACAGGTACGTTAATAGTTAATAGCGTACTTCTTTTTCTTGCTTTCGTGGTATTCTTGCTAGTTACACTAGCCATCCTTACTGCGCTTCGATTGTGTGCGTACTGCTGCTATATTGTTAACGTGAGTCTTGTAAAACCTTCTTTTTACGTTTACTCTCGTGTTAAAAATCTGAATTCTTCTAGAGTTCCTGATCTTCTGGCTCTCGTAGACAGATACTACCATCGATAACCTCGAGTCT
+
CDCC@BBCBEEBBBCC;9;BBCCCCCCBBB;;=;DEH?DC9;9;BBBBHHAHCCBB>A<@;;:?B?BCCBBABBB@CCCCC3DC<?7992:@@A=AAA=@A899>=;?:=>@C@>?>?AAA?>;>AAAAAA@;>>BC388A888=?@@AAA@@?@>>AA=AA<@8;;?>;;;76/59999.95:422555'2899:,557555<978-6565$2555=6>67737C:9957176;=;==?688>9>>>>>>B@@@@AA;;;===>;>????>>;>:>=A@@@??
@ATNG8:00767:05529
GATGGTAGCGCACACATAGATACAGTACTCATTCGTTTCGGAAGAGACAGGTACGTTAATAGTTAATAGCGTACTTCTTTTTCTTGCTTTCGTGGTATTCTTGCTAGTTACACTAGCCATCCTTACTGCGCTTGATTGTGTGCGTACTGCTGCAATATTGTTAACGTGAGTCTTGTAAAACCTTCTTTTTACGTTTACTCTCTTGTTAAAAATCTGAATTCTTCTAGAGTTCCTTATCTTCTGGACAGAGTGTGCAGATACTACCATCGATAACCTCGAGTCT
+
77/0)/:87=ADCCCFCCCCCEDBBCBDCCCC:BCBD7?@7;:=BCCCCC?BBBBB>@<@CBB@C@BDCDDDDDC?AAAAA2BC@CCCE?DBCB@CCC?DI9;<ACBB?BBCDCBBC@GEF@C@CCFBAAAB?BAB@DCBCBBBBAACCCC???@CCB?BC8;8;ACCBBBCC?A;;;;6;>D>;;;;;*;BABB;;;CCCCC?AA5<;<;*;C@@A=A=<;7;BBBCCC>A>A=@ABB:;;F@CCCCCCCBBCBBBDBCCBBB?C;;;>;;5;>A>AA?999
@ATNG8:00773:05567
GATGGTAGAGTACAGTGTAGTAGACCAGAAGATCAGGAACTCTAGAAGAATTCAGATTTTTAACACGAGAGTAAACGTAAAAAGAATGGTTTTTACAAGACTCACGTTTAACAATATTGCAGCAGTACGCACACAATCGAAGCGCAGTAAGGATGGCTAGTGTAACTAGCAAGAATACCACGAAAGCAAGAAAAAAGAAGTTACGCTATTAACTATTAACGATACCTGTCTCTTCCGAAACGAATGAGTACACATCGTCGTGTCGTGCTACCATCGATAACCTCGAGTCT
+
@;@B@BBBA@;?ABB@@AA@@CC;;4:BB<=@@@00*0)//////96==6:6:;;;?AAA.927=<77388333(78;4:::(99.55.5555$5//5;<///<=>??8=7=;;>00,/;>:=>7;/////:7;;:=BBB@BACCCCCC?C?B;:7;@@ABA<@;9837<<8?@;@B=/34:::3:983778899%3>6?<:=>BBBA@;@:>==<;?:868=;<5652552705598805..(......35588888;;;<9988/////3833388:5:6:::888;9
@ATNG8:00774:05566
GATGGTAGTAGTACACTAGTCATACCAGAAGATCAGGAACTCTAGAAGAATTCAGATTTTTAACACGAGAGTAAACGTAAAAAGAAGGTTTTACAAGACTCACGTTAACAATATTGCAGCAGTACGCACACAATCGAAGCGCAGTAAGGATGGCTAGTGTAACTAGCAAGAATACCACGAAAGCAAGAAAAAGAAGTACGCTATTAACTATTAACGTACCTGTCTCTTCCGAAACGAATGAGTACTATAGACTATCTGAGACTACCATCGATAACCTCGAGTCT
+
@?@?:>BBBBBBBCBBDCCCFBCCBABBB?CC@@AB=A>CBCCBAA?AC@C@CBBBBDDD2C@CCCCCCBBAAA;AABCCCC5BBACAEFF;CCDBCAAACCCBB<A=AA=AAA?BBDDCCCDEDCBBBBBB?CCCC?CABBBBBB>C@BCB?BCCDCAA?=ACCAAA?CC?>>>;>?AAA<A@@;@@@@@2AB?B?>>CB@@A;?<?@??<><>@CCC@CCBBBBB?B?BCC>CCC@BAAABCBBBBBBBBBB@BD???BCBBB?B>>>C>>;>>BACDB>@?
@ATNG8:00778:05565
GATGGTAGCTCTGCTCTGACTCTCGTACTCATTCGTTTCGGAAGAGACAGGTACGTTAATAGTTAATAGCGTACTTCTTTTTCTTGCTTTCGTGGTATTCTTGCTAGTTACACTAGCCATCCTTACTGCGCTTCGATTGTGTGCGTACTGCTGCAATATTGTTAACGTGAGTCTTGTAAAACCTTCTTTTTACGTTTACTCTCGTGTTAAAAATCTGAATTCTTCTAGAGTTCCTGATCTTCTGGGTCTACGCTCGTCGCGCTACCATCGATAACCTCGAGTCT
+
77/0+/9<==?ECBCBCB=@BB=5655594558><<=5;>5>8<>:<95945;A>>:?9<<@>;C@B@@?=@==B?=??>>+6626<??9?596166;4::0//9;<?<??>>??DD>?@C>A=BCA@BBBB8;;@A=BBBBB@@@@@;;:;9:?;999;<<6<)0//:79;<<5:5955&67>@CCCCC5CCCCD>CBBCCBA::;4:9::':??@=?=ACC>?;B@???;C:B>>;;:7;:;;3;<<=CB<><......:009:?=<=?8837;=;<=CCBB
@ATNG8:00780:05526
GATGGTAGAGTATCATGTGTATCTCCAGAAGATCAGGAACTCTAGAAGAATTCAGATTTTTAACACGAGAGTAAACGTAAAAAGAAGGTTTTACAAGACTCACGTTAACAATATTGCAGCAGTACGCACACAATCGAAGCGCAGTAAGGATGGCTAGTGTAACTAGCAAGAATACCACGAAAGCAAGAAAAAGAAGTACGCTATTAACTATTAACGTACCTGTCTCTTCCGAAACGAATGAGTACTACTCTCAGAGACACACTACCATCGATAACCTCGAGTCT
+
A@AB?BCCCBBBCCCBBBHCCBB;;8;BC?B;;;@@>@@CBCCBBB@CC?B@DECBBBBB5A?CCAABCCBBCC?BCCCCDC5CC=C2:::.;CC?CCCBBABBC?B@CC@BBB?CCCCCBBCBBBBCCCCCACBBB@BBBBBBBB?CAD@@?@@@AAB@@>@CBBCC?BC?CCC@AA???8?@@<ABBBB3BB@BBBBABA9979=AABA<>;??CAA?ABA@@AB<@<@@@;@AA?BABABAAABBBBBBBBBBCCBBBBCAA=A???BAB??=AAAA>>=?
@ATNG8:00793:05552
GATGGTAGGACGGAGCGTCTGAGAGGTACTCATTCGTTCGGAAGAGACAGGTACGTTAATAGTTAATAGCGTACTTCTTTTCTTGCTTTCGTGGTATTCTTGCTAGTTACACTAGCCATCCTTACTGCGCTTCGATTGTGTGCGTACTGCTGCAATATTGTTAACGTGAGTCTTGTAAAACCTTCTTTTTACGTTTACTCTCGTGTTAAAAATCTGAATTCTTCTAGAGTTCCTGATCTTCTGGTGTCTGATCTGTATCACTACCATCGATAACCTCGAGTCT
+
8777)/44.444.4<89:==569:>8??@@@?;7ABB?CC6605=5556<5999//)/2799<8?<@>>==@>=A>;;;;.9>:>:<:1>:96166A5<@>996@>>9>>@??BA@=A@@?@@ED;;;B;;6;AAB=AABCB@@@BAB@B@?@D?@?@:>>;>=@@?@@BBBD455999&9297ABCCB0;596:066>>>=>;;;59;;;$555658=8<=7<:4444:5:6<<:;;<8<;<8>>>><<;>>>666=>@@CBB?BDDDCCC?@;<<;=/0/9
@ATNG8:00794:05547
GATGGTAGCGCATATCAGCGCAGCCCAGAAGATCAGGAACTCTAGAAGAATTCAGATTTTTAACACGAGAGTAAACGTAAAAAGAAGGTTTTACAAGACTCACGTTAACAATATTGCAGCAGTACGCACACAATCGAAGCGCAGTAATGATGGCTAGTGTAACTAGCAAGAATACCACGAAAGCAAGAAAAAGAAGTACGCTATTAACTATTAACGTACCTGTCTCTTCCGAAACGAATGAGTACAGAGAGTACGATATGTCTACCATCGATAACCTCGAGTCT
+
CCAD@D:69=CCCCCCCCDDBBBCC>DCC@CCBBCC?B?BBCBBBC?CC?C?CACDDCCD2C?BBBDCCEFDDD>BB99999.9?=?4::;6;CC@GAAACCD@@>@@CC@CCC?BAABBCCCBBBCCCCCC?CGCC@CBBBDBBC?BBC??<?B?@?AAC@CCCABB>BB>BBB;><;;;3?<=8<@@@A2@C?C99:DBB??<?<?>>@6:7:@CCC@CBBBBDD?B@BBB=B@@>@BBBCCCBABABBABBBBBB@@@AABC>B778@??8>;?BBA?>>>
@ATNG8:00799:05545
GATGGTAGTACATGATAGACGACACCAGAAGATCAGGAACTCTAGAAGAATTCAGATTTTTAACACGAGAGTAAACGTAAAAAGAAGGTTTTACAAGACTCACGTTAACAATATTGCAGCAGTACGCACACAATCGAAGCGCAGTAAGGATGGCTAGTGTAACTAGCAAGAATACCACGAAAGCAAGAAAAAAGAAGTACGCTATTAACTATTAACGTACCTGTCTCTTCCGAAACGAATGAGTACTATGTAGAGCTCTATACTACCATCGATAACCTCGAGTCT
+
<B>C<ABDECBC@@ACBABB;;;BC?BBBAECCDBB>B>ABCCCBB?BB>A>ABCCCDDC5C@CCCCCCCCBBB<BC@@@@@,@C;@;@@@7ABC@CCCCCDD997;>A@>AAB>BBCCCCCCCCBBBCDCD@CCCC>BBBBBAAA?B?CBA?AGEGCBBC@CCCBBB@BC?@??<>><<<6>9:3::9:9:%9>;=949BBDDA?A?BBBB>A=@@BBB?BBBBBCG?B?ADD=CCC?AA@BBCBCDBBAAABCCCBBBBBBBBB?A888>;:5:;?ABBA>>>
@ATNG8:00799:05563
GATGGTAGTGTCATATGAGAGTGTGTACTCATTCGTTTCGGAAGAGACAGGTACGTTAATAGTTAATAGCGTACTTCTTTTTCTTGCTTTCGTGGTATTCTTGCTAGTTACACTAGCCATCCTTACTGCGCTTCGATTGTGTGCGTACTGCTGCAATATTGTTAACGTGAGTCTTGTAAAACCTTCTTTTTACGTTTACTCTCGTGTTAAAAATCTGAATTCTTCTAGAGTTCCTGATCTTCTGGATAGCGACGCGATATACTACCATCGATAACCTCGAGTCT
+
AACBACBCBCCCCCCCCCCCCCBBBB@@>@:;8:BBC=BB8:09>?@=BE?BBA:;658<<>E?B?BCBCCB@>B<B@===,00+/8:;3B@A@<@9;7;C9;;CFCE@BBCCCCCC@CBB@D@DCBCBBCC>BBCCAEBBBCBBBCCBBBBDDC@CBB@DD@D>AACAABCCC@B@@@@8@?D@BBDDD5BCCBB=A@BABCBCCCFCECE5CBBBB?A?ADACCBCBBB?B@BBBCCD?BBC@BBCDDDCCCDAAACCCEBCC@BBBBB@@<?=@AAB??@?
@ATNG8:00800:05537
GATGGTAGGCACTGCGCACACATCCCAGAAGATCAGGAACTCTAGAAGAATTCAGATTTTTAACACGAGAGTAAACGTAAAAAGAAGGTTTTACAAGACTCACGTTAACAATATTGCAGCAGTACGCACACAATCGAAGCGCAGTAAGGATGGCTAGTGTAACTAGCAAGAATACCACGAAAAGCAAGAAAAAAGAAGTACGCTATTAACTATTAACGTACCTGTCTCTTCCGAAACGAATGAGTACTACTCTCAGAGACACACTACCATCGATAACCTCGAGTCT
+
?@BB:B>G@A?ACC===BBB;;;EG?HCC@CBCCAA=C>CBBBBBB@CB@B@BBBBAAAA2A?CBBCBBB::9=79:===>=+@@;;7;??2AAA?000==:<==:=:=>9=@@>@CBBCGJCCCCCCCCCC?BB::7:AAABBBB@C?BAA?AAAAAAAE?BBBC??:9927?:49;3333&3334;=BBBA'<<7<;;9;7;@:1642222.5.56<>>:C<<ABCD?B?BBB=BBB@BBBBBBDCCCBBBBBB@AA>>;AABBB<A;;;>==8=9<A>??;;;
@ATNG8:00802:05538
GATGGTAGATACTCGCTGATACACCCAGAAGATCAGGAACTCTAGAAGAATTCAGATTTTTAACACGAGAGTAAACGTAAAAAGAAGGTTTTACAAGACTCACGTTAACAATATTGCAGCAGTACGCACACAATCGAAGCGCAGTAAGGATGGCTAGTGTAACTAGCAAGAATACCACGAAAGCAAGAAAAAAGAAGTACGCTATTAACTATTAACGTACCTGTCTCTTCCGAAACGAATGAGTACTACTCTCAGAGACACACTACCATCGATAACCTCGAGTCT
+
AAAB=BBCBCBCDBCCCCCBBBCBB=BBB>AA@@??=@?BBCBCDC?CC>A?ACBBBBBB3B?BBBBA@?88:B;@@AAAAB2BC@C<AA@7AAA>BAAABBC@@6;5<B=@@@@CCAABDEJJBCCCCBBB@BBAA?ACBBCBBB?B?BCC@CBCDCBCC?BABBCC?BB?AAA?BBDCD:?9949?>>@@'@B?C9:9FBA??<?<>>@@<>;==BBA?ACCBBBB?B?BCC=CCC@AAACCBBAAACCCBBCAAABBBCBB::7:===@;;7;<AA@@@===
@ATNG8:00806:05543
GATGGTAGACACGTGTGCTCTCTCGTACTCATTCGTTTCGGAAGAGACAGGTACGTTAATAGTTAATAGCGTACTTCTTTTTCTTGCTTTCGTGGTATTCTTGCTAGTTACACTAGCCATCCTTACTGCGCTTCGATTGTGTGCGTACTGCTGCAATATTGTTAACGTGAGTCTTGTAAAACCTTCTTTTTACGTTTACTCTCGTGTTAAAAATCTGAATTCTTCTAGAGTTCCTGATCTTCTGGTCTACTACACTGTACTCTACCATCGATAACCTCGAGTCT
+
BCBC@BCBCDCDDCCBAA>>AABCGCCBBCCCACDDD>DD@D?BBBCCCC@BBB@@=@@C?@@?C@DDCCABBCB?BBBBB3AA;A999,3::=4::959@*///:995:BB=CCCC?B??<@=?@@@@===;?A??:==;;;;;?????@@ABB7;;=;>A:?:==;;;<>?>:;;ADD5C=A8>>BBB/@@:::1//////987;;;>>>)6...727255/5996678283899788*..5269=A=>>@@;;;>>>?>D;;8;>>>FDD;?;?A===?==
@ATNG8:00764:05584
GATGGTAGCATCATGCATATCTCACCAGAAGATCAGGAACTCTAGAAGAATTCAGATTTTTAACACGAGAGTAAACGTAAAAAGAAGGTTTTACAAGACTCACGTTAACAATATTGCAGCAGTACGCACACAATCGAAGCGCAGTAAGGATGGCTAGTGTAACTAGCAAGAATACCACGAAAGCAAGAAAAAGAAGTACGCTATTAACTATTAACGTACCTGTCTCTTCCGAAACGAATGAGTACGTGTGACGTACGTGAGCTACCATCGATAACCTCGAGTCT
+
BCCC@BBBBBBBBBECCCCC@AACC@ECC@@A@BBB?B@CBCBB??=?A>A@CBBBBBBB+=7==888:?:@AA9=<;;;;;*;A@C=@@@8ABB?CBBACCC;;5;;:;5;@@@CC@AAGDCCCCKKEBBB?BB@@=@AAAAAAA>C?CBB?CBBDFDBB?BBBBBB@CC?CCC@A>>;<3;;=8?CFDD2@A?BBCBBB@@C<@<@@@@<@:>>BBGACB@@@CC=A=AAC=D:;9;BBBDCDB?@@@@FBCCBAABCBBBA@=A000@>>9>:BBBB@@A?
@ATNG8:00766:05583
GATGGTAGTCTCAGATAGTCTATAGTACTCATTCGTTTCGGAAGAGACAGGTACGTTAATAGTTAATAGCGTAACTTCTTTTTCTTTGCTTTCGTGGTATTTCTTGCTAGTTACACTAGCCATCCTTACTGCGCTTCGATTGTGTGCGTACTGCTGCAATATTGTTAACGTGAGTCTTGTAAAAACCTTCTTTTTACGTTTACTCTCGTGTTAAAAATCTGAATTCTTCTAGAGTTCCTGATCTTCTGGGTCTCTCTCTCACGCACTACCATCGATGGATCTGAGTCT
+
A>??9<>BBBA@@CCDCCBCBBCBBA;90>00*0000)/A?C@CBCCECC?@@@00-0;@@<B@C@BAA@@;4.4:39:<<<'455/5:;>5;?@<7<999,9?459:99?=BBCCBBBA799@?A=AAABBBCC@BBCC@ICCBCBCCDACABBB@@=;<;=@@?C=AAA@@@A@@;>9::::*;=C4;:@@@*;0AAA+0009:99:55.5555$54455.549<85///0/93839:<455055@>9;?A?@>>>@:9:@@@@BAA?BBBBCCD?@@@??>>>::
@ATNG8:00770:05611
GATGGTTGCGCGACGAGCGTAGACCCAGAAGATCAGGAACTCTAGAAGAATTCAGATTTTTAACACGAGAGTAAACGTAAAAAGAAGGTTTTACAAGACTCACGTTAACAATATTGCAGCAGTACGCACACAATCGAAGCGCAGTAAGGATGTCTAGTGTAACTAGCAAGAATACCACGAAAGCAAGAAAAAGAAGTACGCTATTAACTATTAACGTACCTGTCTCTTCCAAAACGAATGAGTACGATGAGATCTCGTGTGCTACCATCGATAACCTCGAGTCT
+
BCCB@B@BB@@AAACCCCBBDBBBD=BBC?DCBBBB?B>@@CCBCC=AA?C?AAAA?ACA/A>ACCCCBBB>>>:>BBCDDD5CC@C@CDD;CCD@CAABBAA996;@BB?DBB?BBCCDCCCCCCDCBAAC?CCCA=AABCBB>><?ACBBBBBBBCBBB?BBBBBB?AA?????BCBBA=BAA>AFEDD2@@;@AACCBBBD@D?CBCC>A>AABBB?BCBBBBB>B>BBB8BCB?BBBBBBBBBBBBBBB>>>;AA>>>>AA<A:;;A=<8=;>>>AA>>>
@ATNG8:00776:05604
GATGGTAGCTCTGCTCTGACTCTCGTACTCATTCGTTTCGGAAGAGACAGGTACGTTAATAGTTAATAGCGTACTTCTTTTTCTTGCTTTCGTGGTATTCTTGCTAGTTACACTAGCCATCCTTACTGCGCTTCGATTGTGTGCGTACTGCTGCAATATTGTTAACGTGAGTCTTGTAAAACCTTCTTTTTACGTTTACTCTCGTGTTAAAAATCTGAATTCTTCTAGAGTTCCTGATCTTCTGGGTCTACGCTCGTCGCGCTACCATCGATAACCTCGAGTCT
+
@;>@;?BBBBBBCDCCCCCCCCCCCCC@@?<<8:?;>6;;:B<@AABBBC?CCC;;;9?CCBB?CACCBBBBDBB@BCCEC5CC?CCEE>C<;:2:>>;@A?@?@A;;69AAAAA??;?@A=A@BB@@;;;C@CBBB?CAA@BABBBCBBDA@@@><;;?BB?C@BBBCCDDCH@ABCDF;D?A?ABBBB2BGCIH@CGICCBDCCCACCBC2AAB;;8;@CB?BBBBBDD@C?BCBBBA>A@AA8<;BB@@BLD@@A@@@@B;96:>==:00)0::::@C998
@ATNG8:00778:05572
GATGGTAGCACACGAGATCTCATCGTACTCATTCGTTTCGGAAGAGACAGGTACGTTAATAGTTAATAGCGTACTTCTTTTTCTTGCTTTCGTGGTATTCTTGCTAGTTACACTAGCCATCCTTACTGCGCTTCGATTGTGTGCGTACTGCTGCAATATTGTTAACGTGAGTCTTGTAAAACCTTCTTTTTACGTTTACTCTCGTGTTAAAAATCTGAATTCTTCTAGAGTTCCTGATCTTCTGGGCTGCGCTGATATGCGCTACCATCGATAACCTCGAGTCT
+
8;:@<@ABBBBBBCCCCCCCCB>>A@;;@A@@=ABBC>CGACACCBBBCC@BBBBB<@<@CCC@C?AACDBBBBA::9999$9=:=??<8>AAB?B?@=?C<?@ABBB?ABBBEBBB?BBB?C?B@@?>>>D=AAAB676?677>>???A>>>@@;788:>@8=:>?@@@@@BB:===DD5C<A<AAAAA/AAAAA:A888;;?<>>=BDDD/@:;:=7=7;=5=>>=:::<?<B@@>?>567::1:///=:;:???A>>>A@@@=@====<=:>:>???AA@@
@ATNG8:00779:05573
GATGGTAGACACGTGTGCTCTCTTGTACTCATTCGTTTCGGAAGAGACATGTACGTTAATAGTTAATAGCGTACTTCTTTTTCTTGCTTTCGTGGTATTCTTGCTAGTTACACTAGCCATCCTTACTGCGCTTCGATTGTGTGCGTACTGCTGCAATATTGTTAACGTGAGTCTTGTAAAACCTTCTTTTTACGTTTACTCTCGTGTTAAAAATCTGAATTCTTCTAGAGTTCCTGATCTTCTGGGTGTATCAGCGAGTATCTACCATCGATAACCTCGAGTCT
+
:8:;:===BCA<A<<669=<;9A266=BEHCC@ADDI9==+0+//::://////9:6:6;<=A>B?@@@AB@=9@459999$55.59<<2;;45.59949=166===>:<=?>>>>>8=6515===BABA::8;CCC:;:BBB@BBBCCC;;:@@;A@@:@><@<@@@A@@@ECACCCCC;A;@;;;;;;*;@??A7;;A@@?@==>29999$959==:A:BA9>BA999>4=4>:>>?;><@?@8CC@@AACCB@A?9::@@AB=:;99D==:?:@@@@@???
@ATNG8:00781:05616
GATGGTAGCTCTGCTCTGACTCTCGTACTCATTCGTTTCGGAAAGAGACAGGTACGTTAATAGTTAATAGCGTACTTCTTTTTCTTGCTTTCGTGGTATTCTTGCTAGTTACACTAGCCATCCTTACTGCGCTTCGATTGTGTGCGTACTGCTGCAATATTGTTAACGTGAGATCTTTGTAAAACCTTCTTTTTACGTTTAACTCTCGTGTTAAAAATCTGAATTCTTCTAGAGTTCCTGATCTTCTGGATACACTCATGTGCACCTACCATCGATAACCTCGAGTCT
+
=:;;75<<<;;;==<<<;<<@;;;@995;=49.9@?>5>C5;;,;55<<>>8<;;;5.55545727*0//;/55/<699;;;+//)////)5<;<6;;:3//)/////58><<<<;==8<54.4555555544.44;<066;;;;=;;;======>9>6985<?B5;9?><==00//)/79<=2=9=9>>>>=(::555)5.55995555:5:;<<+665>=7<7;949:444995:7:::<@@<AAC@CAA;:;;@:900><00*0<<5;.-----(-38---;;<<
@ATNG8:00786:05607
GATGTAGCAGACGTGACAGAGCGCCAGAAGATCAGGAACTCTAGAAGAATTCAGATTTTTAACACGAGAGTAAACGTAAAAAGAATGGTTTTACAAGACTCACGTTAACAATATTGCAGCAGTACGCACACAATCGAAGCGCAGTAAGGATGGCTAGTGTAACTAGCAAGAATACCACGAAAATGCAAGAAAAAAGAAGTTACGCTATTAACTATTAACGTACCTGTCTCTTCCGAAACGAATGAGTACTATGTAGAGCTCTATACTACCATCGATAACCTCGAGTCT
+
::555555:<=9555555;;;;;;6<<<055;?>?=A::<;::;<:>>9<9<BAA@CCA.>833389973//9.6//////$/:)//6>>>2><<196659<<44050558<<<9<<<;<9666:5555444.4;?A466=>CFBB?C?@@?;@==;<455255:CCC?A@<=<:),,,,,,&,,2608;;;;;&:;48828885=53.3455..).47599<78/////8396:<>7><<6:8:99:93338;778;>;=<<:;;>=:6;///777)818=<>A;;;
@ATNG8:00787:05594
GATGGTAGAGAGAGCTCTCTCATCGTACTCATTCGTTTCGGAAGAGACAGGTACGTTAATAGTTAATAGCGTACTTCTTTTTCTTGCTTTCGTGGTATTCTTGCTAGTTACACTAGCCATCCTTACTGCGCTTCGATTGTGTGCGTACTGCTGCAATATTGTTAACGTGAGTCTTGTAAAACCTTCTTTTTACGTTTACTCTCGTGTTAAAAATCTGAATTCTTCTAGAGTTCCTGATCTTCTGGTGAGATATGCATGATGCTACCATCGATAACCTCGAGTCT
+
99AB8@BBBBCCBBB:;;CCCCCCCBBBBBAA?ABBC>CD@D@CBBBBCD?ABB::6;@BAAA?C@CBBABBBBC?@@?==.?A?BBBC>BCBC@BBB?BC;@899@@=AAAABAAA>AA?;>;>BAA@>>><?AAA<@@@????A??@@???@@<;;;<@@8=:=>>@@@@AA<A@A@A5@:>9==;;;+==<=<-88====?===<==<=,=///>7=6>>;:<<///69@9=@@=<<+//61799>?>>>@@@@@@@@@==;7;///;996969?=>>:;:
@ATNG8:00791:05603
GATGGTAGCACGAGTCACTCATATCCAGAAGATCAGGAACTCTAGAAGAATTCAGATTTTAACACGAGAGTAAACGTAAAAAGAAGGTTTTACAAGACTCACGTTTAACAATATTGCAGCAGTACGCACACAATCGAAGCGCATTAGGGATGGCTAGTGTAACTAGCAAGAATACCACGAAAGCAAGAAAAAAGAAGTACGCTATTAAACTATTAACGTACCTGTCTCTTCCGAAACGAATGAGTACGATGAGATCTCGTGATGCTACCATCGATAACCTCGAGTCT
+
5::>:CB@@@@595555<>>==BAB7;;>:?96666.56;9<<<::3:;)0)/8:.0/0&/)/8:;<;<=<<=/4355555$5:.5.6==0>>>@B:99595444)48<<8:::5:;;;@A@BBB@@@BBBB?CAAA@A??>00*0::3::?9:>>A????99===8828=634448888817994//////#//(/99843388-33(3779,3,3:988683333::8>7===3::9.4/-8------566;886999///:::9:8>444;:928456688555
@ATNG8:00792:05600
GATGGTAGCGCATATCAGCGCAGCCCAGAAGATCAGGAACTCTAGAAGAATTCAGATTTTTAACACGAGAGTAAACGTAAAAAGAAGGTTTTACAAGACTCACGTTAACAATATTGCAGCAGTACGCACACAATCGAAGCGCAGTAAGGATGGCTAGTGTAACTAGCAAGAATACCACGAAAGCAAGAAAAAGAAGTACGCTATTAACTATTAACGTACCTGTCTCTTCCGAAACGAATGAGTACTGCGTCTCACTCTCGCCTACCATCGATAACCTCGAGTCT
+
?@@F=?0//<<BCCCCCAABCCCCC=BCC@GGCCAA=@=AABCCCC@BB?B?CCCCCCDD5D>BBCBBCCDCCD=CCBCCCC5BB@B@CCC<CDC@DCBBBCC;;8;@BB@GCC?BBCCCBCABBDDCCCCCBEIAA>AAA@BBBB?B@B;::;CCCCAAB@EGA@?A=@?<@BB?BBAAA=AA@<@@@@@2@A?>?>BCAAAA597:AAA4:5:ABBB@CBBBBBC@D>ACB=ABB@CBBBBBBBBBABBBBBBBBA@@C@CCE?C:;;AAA>B?BBBCCBBB
@ATNG8:00796:05586
GATGGTAGACATATCGTACTCTCTGTACTCATTCGTTTCGGAAGAGACAGGTACGTTAATAGTTAATAGCGTACTTCTTTTTCTTGCTTTCGTGGTATTCTTGCTAGTTACACTAGCCATCCTTACTGCGCTTCGATTGTGTGCGTACTGCTGCAATATTGTTAACGTGAGTCTTGTAAAACCTTCTTTTTACGTTTACTCTCGTGTTAAAAATCTGAATTCTTCTAGAGTTCCTGATCTTCTGGTGTCGTCTATCATGTACTACCATCGATAACCTCGAGGTCT
+
:::=9<<EEDCBBBCHH<<<@<;<>><<<=6626<=>8;@=@=@?:;>:>6;:9:<0404;?=8B9@A@;;<;8;133333$771799:3;BBB?D9:59A;<>BCBB=ABCBD?;;7;@@<A=A>>>@>==9=>:;39==878AA===>;:77?176>9881637=9778966+22222&206066666'53366.68...7777;5>=A=*55555.705717;9=:;><?8=<;<9868--)---3356679:<::555--,022,,,22,9,2,,,,(,77
@ATNG8:00799:05577
GATGGTAGTAGTACACTAGTCATACCAGAAGATCAGGAACTTAGAAGAATTCAGATTTTTAACACGAGAGTAAACGTAAAAAGAAGGTTTTACAAGACTCACGTTAACAATATTGCAGCAGTACGCACACAATCGAAGCGCAGTAAGGATGGCTAGTGTAACTAGCAAGAATACCACGAAAGCAAGAAAAAGAAGTACGCTATTAACTATTAACGTACCTGTCTCTTCCGAAACGAATGAGTACACATCGTCGTGTCGTGCTACCATCGATAACCTCGAGTCT
+
A@AB?BBABBBA@<C?CCCCIBBBA>;;;@BBBBBCAC?BBACCC?BB;A7ACCCCDA@+=:=<>>????CDD;;554@?@):9487A=?1<<A9<<BBBBBBB?B@BB?BAA<??B???B@@A@@@888=9==??<?@BB???A=A=@899:BBBBBBC?AAABHEA?@=@B@<@@9::2::9<99998'87/7?@@@@BCC?B?@A??9=8=>;;;=@@@@@@A:=:=@E:@CC@::9C??>BCDC@@@BB::;BCBBBBBB@A9::C??:??@::9A@AB
@ATNG8:00813:05617
GATGGTAGTGCGTGAGAGAGAGACCCAGAAGATCAGGAACTCTAGAAGAATTCAGATTTTTAACACGAGAGTAATCGTAAAAAGAAGGTTTTACAAGACTCACGTTAACAATATTGCAGCAGTACGCACACAATCGAAGCGCAGTAAGGATGGCTAGTGTAACTAGCAAGAATACCACGAAAGCAAGAAAAAAGAAGTACGCTATTAAACTATTAACGTACCTGTCTCTTCCGAAACGAATGAGTACTATAGACTATCTGAGACTACCATCGATAACTCGAGTCT
+
<<;B:==BC===??@?>@=<66599)5594955555.4.44<;;;<9<<9=8:::<;;;;);7:88788:/0/1699/////$392928>=+96616------8839133,38839677==;;;=>>669>@:==00+//797::<37)///)/999:;<=:<<<@9844479::8===>>6433,//::;:%9;3///;:::;9,73.7<?=;A;560=95//////939.444)4443::::::<;>>??@ABBBBBCC@@??=>*00//858)/////:<43
@ATNG8:00766:05643
GATGGTAGTGTCAGTGCGCGTCGTCCAGAAGATCAGGAACTCTAGAAGAATTCAGATTTTTAACACGAGAGTAAACGTAAAAAGAAGGTTTTACAAGACTCACGTTAACAATATTGCAGCAGTACGCACACAATCGAAGCGCAGTAAGGATGGCTAGTGTAACTAGCAAGAATACCACGAAAGCAAGAAAAAGAAGTACGCTATTAACTATTAACGTACCTGTCTCTTCCGAAACGAATGAGTACGAGAGAGCACACGTGTCTACCATCGACGAATAGAAGTCT
+
6B>@ADDCBBBB@@;=BCIBBACDEACCC@CDCCBB:;8;BBBABB?AA>A?AACBBBBC3C?CC@@@CBBBBC=@?;;;;;*;D=A5;;;.<CC?CBAABBCDD@D@BC@BCC?BCBBCDCCAAACCBBAC@DBBB@CA@@@B??=@@BAA?AAAABBCBABBBBBB?BB>???499999+9@@=ABBBB2BA?BBBBE@>><-/+/<::)/)/6<<=<C;999??6=9???9=@@>>>>CBBBBBBBBCCBBBBBBBCDB>>@<@;76<<//,/:<>3=999
@ATNG8:00767:05648
GATGGTAGGACGAGCGTCTGAGAGGTACTCATTCGTTTCGGAAGAGACAGGTACGTTAATAGTTAATAGCGTACTTCTTTTTCTTGCTTTCGTGGTATTCTTGCTAGTTACACTAGCCATCCTTACTGCGCTTCGATTGTGTGCGTACTGCTGCAATATTGTTAACGTGAGTCTTGTAAAACCTTCTTTTTACGTTTACTCTCGTGTTAAAAATCTGAATTCTTCTATAGTTCCTGATCTTCTGGACGACGCGCACTGACACTACCATCGATAACCTCGAGTCT
+
A596;>>>@BBA@@@?AA@BBDBB@BCCCBBB>B;<<0;?;@@CBBCBBB?BCCCC@C@CC;;:;ABBBHAAACB>;:9::*;A=AABB=CCCCAGGE@CC:;;BBEDADDCA@@CC@CDD?B?BBAC@B9999CCC@CCCCCCCCCCCCCCBBA?BBBABB?B@CBBBBBDED@C;;;;.;>C>AAABB1ACCFF>AACCDDCBBA<@@@@0@AABCAC@CC?CCCCBBB?B@CBBBCC?BBCADD9:9DDCCCBBCECBBBBB>B?@@C@@=@ACDDABBAB
@ATNG8:00772:05629
GTTGGTAGAGTACAGTGTAGTAGACCAGAAGATCAGGAACTCTAGAAGAATTCAGATTTTTAACACGAGAGTAAACGTAAAAAGAAGGTTTTACAAGACTCACGTTAACAATATTGCAGCAGTACGCACACAATCGAAGCGCAGTAAGGATGGCTAGTGTAACTAGCAAGAATACCACGAAAGCAAGAAAAAGAAGTACGCTATTAACTATTAACGTACCTGTCTCTTCCGAAACGAATGAGTACTATAGACTATCTGAGACTACCATCGATAACCTCGAGTCT
+
::::9BBDCCCCBBCCCCDDEGCA@?ACE@CCEC@@=@=AAABBBC@BB?B@BBBCCBBB3C?BBBBBBBB@??8=?@AAAB2BB=B=AAA9BBDBCCCCBBCCC?B?BC@CCC=A@DDCCBCCCCCBBBCC?BA@@<@CABCDAA>B@BBB@BBBBBEBB?BCCCCC?BB@AAA<??@A@;BBB?BCCCC2AA?BAAACA@@@:<;>@@A;>:>=A@@<@@AAACB?B@CCB=B??<?AABBBBBBCCCFBB>>AABBBBBBBE@C9::BBB?B?BCBBA?;;
@ATNG8:00777:05630
GATGGTAGTATATCGCGTCCTATCCAGAAGATCAGGAACTCTAGAAGAATTCAGATTTTTAACACGAGAGTAAACGTAAAAAGAAGGTTTTACAAGACTCACGTTAACAATATTGCAGCAGTACGGCACACAATCGAAGCGCAGTAAAGGATGGCTAGTGTAACTAGCAAGAATACCACGAAGCAAGAAAAAGAAGTACGCTATTAACTATTAACGTACCTGTCTCTTCCAAACGAATGAGTACGAGAGAGCACACGTGTCTACCATCGATAACCTCGAGTCT
+
@@CC?ACCB?A?>;>A@BA@CCED@CCC@CBBD<<6;=A@AB@;;8;C?B?@@999998'35:?@474=BB==5;<98999(8>;@<ACC:CAF@BBA>?=888=B<@@<A@?<?;;;;AA???B<:;;@@@7;:>>:;;;=>=888-89=>?<??===:7716///@@=;=:@BB?BB==7;:;5:@BBB/CB:=::8@D@=>:=;>B>><><:9///6:@:9=AD<@9@@6:00)09;>087BBA>>>>>>=::;:;;CBAA=@899>>?:?7;;CB???;
@ATNG8:00793:05665
GATGGTAGCACGACACGACGATGTGTACTCATTCGTTTCGGAAGAGACAGGTACGTTAATAGTTAATAGCGTACTTCTTTTTCTTGCTTTCGTGGTATTCTTGCTAGTTACACTAGCCATCCTTACTGCGCTTCGATTGTGTGCGTACTGCTGCAATATTGTTAACGTGGGTCTTGTAAAACCTTTCTTTTTACGTTTACTCTCGTGTTAAAAATCTGAATTCTTCTAGAGTTCCTGATCTTCTGGACAGAGTGTGCAGATACTACCATCGATAACCTCGAGTCT
+
@<@@<;>?;?==:;99////////5=??CCBB?BAAA=AD@C@CCBCCCD@FCC@?>A?CCDC?C?BACCBBBCCA?????.=B?BBBB=BCCD?AAB@BB<>>?AAA;??BBCBAA?CCA;?;@AA?@@>>:>DDD:=;<=>>>AA??>A?@@A:>>A<AA<A<>>=AA:??>;:////'//37'//;;;)66...'.562229555+2222$2222:393773766=655052688:9?:>8806=8:9><<;/0/9:99<<:939/////:0618977873/
@ATNG8:00799:05622
GATGGTAGCTATACGTATATTTGTACTCATTCGTTTCGGAAGAGACAGGTACGTTAATAGTTAATAGCGTACTTCTTTTTCTTGCTTTCGTGGTATTCTTGCTAGTTACACTAGCCATCCTTACTGCGCTTCGATTGTGTGCGTACTGCTGCAATATTGTTAACGTGAGTCTTGTAAAACCTTCTTTTTACGTTTACTCCCGTGTTAAAAAATCTGAATTCTTCTAGAGTTCCTGATCTTCTGGGTCTCTCTCTCACGCACTACCATCGATACCTCGAGTCT
+
@;@;;@>CBB>DCBAAA;9<D?FGKBBA:98;BBC?DC@C@CCAAABC?BBB?><>?BBBB>A>AAFCCBBAA>ACEFE3??>@CCC>CDAA>A@@<@?,000@@@:@>AABBBB?BAB?A?BB>?>BAA>ABAB?BAAABAA?=?>A>>>>A=;;;<@@1838???CBB@?688>BC5B8;8<>BBC/??=@A;=988>5====-68885#299:=5:6:?:><==999596>>58595<=;?3?A@A<<<;BB@===D?@@B=>8//:///5888?@>>>
@ATNG8:00805:05636
GATGGTAGCGCACACATAGATACAGTACTCATTCGTTTCGGAAGAGACAGGTACGTTAATAGTTAATAGCGTACTTCTTTTTCTTGCTTTCGTGGTATTCTTGCTAGTTACACTAGCCATCCTTACTGCGCTTCGATTGTGTGCGTACTGCTGCAATATTGTTAACGTGAGTCTTGTAAAACCTTCTTTTTACGTTTACTCTCGTGTTAAAAATCTGAATTCTTCTATAGTTCCTGATCTTCTGGACGACGCGCACTGACACTACCATCGATAACCTCGAGTCT
+
AADE@C@@AFCCCDDDCCCDBBBCDDDDDCBB?ABBB>BE@C@CCCCCCB?BECCC@C?AAAC?C?CDCDBBBBC@CBCCC1CC?CCCC=BBCC?CAA;@B6;:BBBC@CCCCCCCE?BBC@C?CCCCCCBB>BD@@=AACCCCCCCBBCDEB@@=@AA>BC?C?BBBCCCCDG@B@@@@3@5;9;CDDD3BB;;;6;BBDICCCCB@DDEE5BBBBC=A?AB@BDCDBBA@C@CACCCD?BCCBCC:;;CCDDCBBBCCBBDFGAC:::BBB>B@CCCCCA??
@ATNG8:00808:05622
GATGGTAGATATATGCACGCTCTACCAGAAGATCAGGAACTCTAGAAGAATTCAGATTTTTAACACGAGAGTAAACGTAAAAAGAAGGTTTTACAAGACTCACGTTAACAATATTCAGCAGTACGCACACAATCGAAGCGCAGTATGGATGGCTAGTGTAACTAGCAAGAATACCACGAAAGCCAGAAAAAGAAGTACGCTATTAACTATTAACGTACCTGTCTCTTCCGAAACGTATGAGTACACACTCTCATATGACACTACCGATCGATAACCCTCGAGTC
+
4444.4444:=>?<==??BC@C>==866B=954444.4.444<;;;9=;:;6/////99:)716:8666----6,5557777'9;8=9=@@2=<<=@999???>>8<=@@;>><8454<5555666;;B<=;=0/06985880////)/33-36999///*//898856:5://*/7222,..(..5555'33)225:55554062-,,,060,,///)/4444:;7<8<;=7<455554:=<::::::773<::9;/--6266(,--55666388//..3378
@ATNG8:00809:05623
GATGGTAGTAGTACACTAGTCATACCAGAAGATCAGGAACTCTAGAAGAATTCAGATTTTTAACACGAGAGTAAACGTAAAAAGAAGGTTTTACAAGACTCACGTTAACAATATTGCAGCAGTACGCACACAATCAAGCGCAGTAAGGATGGCTAGTGTAACTAGCAAGAATACCACGAAGCAAGAAAAAGAAGTACGCTATTAACTATTAACGTACCTGTCTCTTCCGAAACGAATGAGTACTACTCTCAGAGACACACTACCATCGATAACCTCGAGTCT
+
0/>>77=0////:::99;A;<9444.5::5:@AA;;6;;@BBAA@B>BAAC?A?@;;;;;);=BBBCAABBAAA=@A@CDDD1?@<>5=>>0?::6:CDCCCC;:3<:00*0;;:;<><@@;<;;?>;=@@@:?@:5:<::;<>B>A?A54.4444:<;;499::8;13/(/99(//6639:<8=BBBB1888=>CBB:9975937553)/(.8<<<6<@:::;:497437*37718::;;99::333==778?@?@=A>>;848///////78:::88///
@ATNG8:00809:05641
GATGGTAGTGTCAGTGCGCGTCGTCCAGAAGATCAGGAACTCTAGAAGAATTCAGATTTTTAACACGAGAGTAAACGTAAAAAGAAGGTTTTACAAGACTCACGTTAACAATATTGCAGCAGTACGCACACAATCGAAGCGCAGTAAGGATGGCTAGTGTAACTAGCAAGAATACCACGAAAGCAAGAAAAAAGAAGTACGCTATTAACTATTAACGTACCTGTCTCTTCCGAAACGAATGAGTACACATCGTCGTGTCGTGCTACCATCGATAACCTCGAGTCT
+
AACC@DDCCCBBBBA@CCBBDCCBB@CBB@BBAA@B?B>BBBBBBB?BB@C?BB???AAA/A?AAAABBBBACB;??A@CCC5CC@C5;;;.;BB=@ACBCCCBB>A?BB?BCD@CCAABEBCCCBBCBBBB@BCBB@ACCCBCAA>C@CBC@CBBAAABC@AAACBB@BB?BAA=ABBBB=?>=;99::99%9@;A??@CAC;;7;;>=??6:5:=B@@=@BAAACC?C?BBD>BBC>ABBBBBCCCCBAAACCFBBBBBBBBAB?B999AAA3939@@?@@HA
@ATNG8:00811:05638
GATGGTAGTGTGTCTCTGATAGTAGTACTCATTCGTTTCGGAAGAGACAGGTACGTTAATAGTTAATAGCGTACTTCTTTTTCTTGCTTTCGTGGTATTCTTGCTAGTTACACTAGCCATCCTTACTGCGCTTCGATTGTGTGCGTACTGCTGCAATATTGTTAACGTGAGTCTTGTAAAACCTTCTTTTTTACGTTTACTCTCGTGTTAAAAATCTGAATTCTTCTAGAGTTCCTGATCTTCTGGGATGTGTGCGCAGTGCCTACCATCGATAACCTCGAGTCT
+
BCBB@BBBCCCCBCBBBICCCDCDCBBBBEAA?@BBB>BC?B?BBBDBCB?BCCJC@C?C@BB@D@CCBCBCCCC@BAAAA2AC@CBBD>DBBC?A;;9;B?BBBDCC@CCCCCDDB?BBB@C?ECCCCCBC?BBAA?BCCCCCBCCCCDDCAAA>ABB???>?@BBCCCCBBC?A@>>>7@;A=?A???A'AB@@A>BBHLIDFCCC@CCCC5DBBBC?A?AC@CCCCCBB?B@A@@CDD@B?@@:@:::BBBBBBBBBBD@CCC@B;;;ABB?B@CCCABBBB
@ATNG8:00812:05647
GATGGTAGTATATCGCGTCGCTATCCTGAAGATCAGGAACTCTAGAAGAATTCAGATTTTTAACACGAGAGTAAACGTAAAAAGAAGGTTTTTACAATACTCACGTTAACAATATTGCAGCAGTACGCACACAATCGAAGCGCAGTAAGGATGGCTAGTGTAACTAGCAAGAATACCACGAAAAGCAAGAAAAAAGAAGTACGCTATTAACTATTAACGTACCTGTCTCTTCCGAAACGAATGAGTACTACTCTCAGAGACACACTACCATCGATAACCTCGAGTCT
+
@;;>;>=ABDD?CCEFCCCEBCDDDA@@@@DDCCCD@D?CCCCBBB@BB>A>@A@99999.36=CB@@BBCBCB=>:;;;;;*;B>B5<;;;$9999?C@@@DCDD@C@AA>@BC?BABBCCCCCCCCBBBBC@BCAA>A@@A@@AA=A>B@@=@DCCBABC?BBBBBB>@@<??<8<<9999+9==;?AAAAB)AB@@=<>DAA8816899880739=BBC@CBBBBBD?A?AAA<ACC@CCCCCBBBBAAACCCC>?>BA>>AAAA<A688=;:4:3:>><:///
@ATNG8:00813:05626
GATGGTAGAGAGACTGTAGCGCACCCAGAAGATCAGGAACTCTAGAAGAATTCAGATTTTTAACACGAGAGTAAACGTAAAAAGAAGGTTTTTACAAGACTCACGTTAACAATATTGCAGCAGTACGCACACAATCGAAGCGCAGTAAGGATGGCTAGTGTAACTAGCAAGAATACCACGAAAAGCAAGAAAAAAGAAGTACGCTATTAACTATTAACGTACCTGTCTCTTCCGAAACGAATGAGTACAGAGATACGATATGTCTACCATCGATAACCTCGAGTCT
+
@BAB?B=BBDBBAAB;;;CCBBBBB=AA@@CB@@A@6;5:A@995;=??;?=?@?BGDGD2B?BBBBBCCBBBB<A@BBBBB0;;5:2;;;;$9<<==996=@=BC>B@BFAECC?AACCCDCCCCBCCBBCD@CB@?<@@@?BBBA>B>A@@>@CBCCCCB>A?CBBBABB?BCB;?<8899+9>?;:99988%8@;B?@@CAAAA;>:=>89095;>BBB=@;99>?@=B>BBB=BBB>778BBBBBBBBBBBBAA;::@@@@@A<@877A@@;@=??===;;:
@ATNG8:00764:05672
GATGGTAGTCTCAGATAGTCTATAGTACTCATTCGTTTCGGAAGAGACAGGTACGTTAATAGTTAATAGCGTACTTCTTTTTCTTGCTTTCGTGGTATTCTTGCTAGTTACACTAGCCATCCTTACTGCGCTTCGATTGTGTGCGTACTGCTGCAATATTGTTAACGTGAGTCTTGTAAAACCTTCTTTTTACGTTTACTCTCGTGTTAAAAATCTGAATTCTTCTAGAGTTCCTGATCTTCTGGACGACGCGCACTGACACTACCATCGATAACCTCGAGTCT
+
8889066<AABB@AADDDECCCC@AA>99@9;6;BBC=CD?C@CDIBABB?B@@@@?@?DBCB?CADCCBAAA@@<@@@@@,>>9=9;;-;?;;8:CC?CC:;;BABCACCCDDEIG?CBB?B?BBBBBC;;:;CCC@ICCAAABABBCBBBBCE@BBB@DC?C=@;;;ABCCC;:;DFF9B;A;:;<<<*;?::;.9?@@BAAABB@CDCD1C??@B?B?CC@CGBBCAC>A>ABB@@@>AAB?AA<;;;;ABB;;;BBBBAA>;>000000+:=?@ABBBCC
@ATNG8:00767:05691
GATGGTAGCATCTGCATATCTCACCAGAAGATCAGGAACTCTAGAAGAATTCAGATTTTTAACACGAGAGTAAACGTAAAAAGAAGGTTTTACAAGACTCACGTTAACAATATTGCAGCATTACGCACACAATCGAAGCGCAGTAAGGATGGCTAGTGTAACTAGCAAGAATACCACGAAAGCAAGAAAAAGAAGTACGCTATTAACTATTAACGTACCTGTCTCTTCCGAAACGAATGAGTACAGAGAGTACGATATGTCTACCATCGATAACCTCGAGTCT
+
BADC?BBDEBCC@@@CCBBBCCBB?BCC@CCGFAA>B=A@BCCCC?BD?C@CCCAAAAA2A?BCBBBBCABAC>BB:;;;;*;B?CACCC<CCC?CAAABBB;:6;>AA?ACB@CCBBCBB?BFDEDDC@?<?CCC@BA@@DDCA?A?AAA<BAAA???B?BA?ABC?AA>ABA@CCCCC=AA@?@@@A@2@A?CBCBCCB@A>@=BBBB?C=A@BBC@BCAAAAA?B?CCC=CCC@CCCCCBBBBBBBCBBABBBDBBBBBBB?B889A>=9:;?A@@?@@@
@ATNG8:00767:05709
GATGGTAGTATAGAGCTCTACATAGTACTCATTCGTTTCGGAAGAGACAGGTACGTTAATAGTTAATAGCGTACTTCTTTTTCTTGCTTTCGTGGTATTCTTGCTAGTTACACTAGCCATCCTTACTGCGCTTCGATTGTGTGCGTACTGCTGCAATATTGTTAACGTGAGTCTTGTAAAACCTTCTTTTTACGTTTACTCTCGTGTTAAAAATCTGAATTCTTCTAGAGTTCCTGTCTTCTGGGCTCGCTGATATGCGCTACCATCGATAACCTCGAGTCT
+
AACC@CCCCBBBDAAB@BACICCBCCCBCD9:;;CCC=BB@D@BBBCBBB@CCBBB@C?B@BB?B@BBABBBBBB?CBCBB3BB?CBAA;BCCB>A<<6==6>>?BBE@BAABAA@@;?>?=C=?A??>>>?=AA?A:@@AAAAAAAAA>>=<;;7;9;<@@<@;AAAAAAAAA:??ACA5C=A;@@@@>/>>@@@9@>>=>AA9993998:):=>?@=@=??;>>>D:;::>=AAAAA<@=>=6=<<==>>>@@?DA>>>AA>D=>>@??<?<AAAAA@=;
@ATNG8:00770:05714
GATGGTAGGCACTGCGCACACATCCCAGAAGATCAGGAACTCTAGAAGAATTCAGATTTTTAACACGAGAGTAAACGTAAAAAGAAGGTTTTACAAGACTCACGTTAACAATATTGCAGCAGTACGCACACAATCGAAGCGCAGTAAGGATGGCTAGTGTAACTAGCAAGAATACCACGAAAGCAAGAAAAAAGAAGTACGCTATTAACTATTAACGTACCTGTCTCTTCCGAAACGAATGAGTACACACTCTCATATGACACTACCATCGATAACCTCGAGTCT
+
@<BB@BBC?<66==BCAAAAAABBC0;;;49ACAAB=A?BBCBDDD?BB@C@BBBCBBBB2B=@?AAAAA??><6<=;:999$5<7<.555'599.555554<45057<<7:@@=AABAFGDCBCCBBB<;;>AAAD=??AABBCC?B@;;:=ABBBB????BBBCCC?BB?ABB>BA???8>>?999::99%9A:?;:;???>>;>:<<>>:?;??DCB@BBB????=@?BCE>ECB@BBBBBBBBBBCDBBB@@AABBBBBBBB?B:99BDC@C?AAACD???
@ATNG8:00773:05699
GATGGTAGGCGTGTGAGAGTCTGCCCAGAAGATCAGAACTCTAGAAGAATTCAGATTTTTAACACGAGAGTAAACGTAAAAAGAAGGTTTTACAAGACTCACGTTAACAATATTGCAGCAGTACGCACACAATCGAAGCGCAGTAAGGATGGCTAGTGTAACTAGCAAGAATACCACGAAAGCAAGAAAAAGAAGTACGCTATTAACTATTAACGTACCTGTCTCTTCCGAAACGAATGAGTACGATGAGAGAGCTCTCTCTACCATCGATAACCTCGAGTCT
+
DDCC?CCC@FBBBBBBCCECBBBBD=BBC@CCCCCCC?BBBBFCC@@@?AAEDDBBBCB3B@BBACBBCC@??9?@=><<<,<@;@3::9*8=?;ABBBBBBBB?B?A=:==<;@>>=AA@>>??AC<<><8<AAA;A===@@@A;A=A>B?BBBBBACC?CCCBCC?AA?ABB?CC:::29==9>AAAB3::6;@?>@@>;;7;=CBBA:A;AA=>>=::;@>>>=B=AAD;EBB????AAAAAAAAAEB@@@B???@@@AAA;?>??@>><><AAAAAAA?
@ATNG8:00776:05717
GATGGTAGCAGACGTGACAGAGCGCCAGAAGATCAGGAACTCTAGAAGAATTCAGATTTTTAACACGAGAGTAAACGTAAAAAGAAGGTTTTACAAGACTCACGTTAACAATATTGCAGCAGTACGCACGCAATCGAAGCGCAGTAAGGATGGCTAGTTTAACTAGCAAGAATACCACGAAAGCAAGAAAAAGAAGTACGCTATTAACTATTAACGTACCTGTCTCTTCCGAAACGAATGAGTACGATGAGATCTCGTGTGCTACCATCGATAACCTCGAGTCT
+
ACCD@CBBBDDDEB;;;CCCCCCBB>BBC@FABC@@>A@BBCCDCC?CB=B?BBB@AAAA2A?BBBAACDDCCD=?>;;;;;*;C=A;???4A@@?C=;;@@BAB>B@CC?BAD?BBBBCCCEDCCCC@@@C@CECC?CCCBCCBB?B?BBB?BCCCCC>C?CCCCBB@??=?BB?BBBBB>B??:?@@@?2?@=ACCCBBACB=?=?AAB8:8:A::9?BB@AAAA@B?BDC>ABB?A@@C;;;CBBBBBB?@?BBBCAAABBE@CA@?A88398>AA@A>A;
@ATNG8:00778:05702
GATGGTAGAGTACAGTGTAGTAGACCAGAAGATCAGGAACTCTAGAAGAATTCAGTTTTTTAACACGAGAGTAAACGTAAAAAGAATGGTTTTACAAGACTCACGTTTAACAATATTGCAGCAGTACGCACACAATCGAAGCGCAGTAAGGATGGCTAGTGTAACTAGCAAGAATACCACGAAAGCAAGAAAAAAGAAGTTACGCTATTAACTATTAACGATACCTGTCTCTTCCGAAAACGAATGAGTTACTATAGACTATCTGAGACTGCCAAGGCACACAGGGGATAGG
+
CCBB?BCCGFCCBBCB?A;A;@BBB?BCB?@A@B>>9>:..----73::8;8===BBBBA'727@=9:6=====6<<7777;';@+//)///&/:<8@A>?><<555)45:;;A;;45??=@@<@:;996<<@@?BBAC<??@BBBBB>A>B;;7;@A@CCCB????>?@<AB?BCC7><<88.8994=>@@@A(@A<>?=???A>==8<5::<>;=:;:8876-552552;373....&...(-24-.).6669;;222::==;8==<<:=>B=A?@@??777?>2>@999
@ATNG8:00779:05688
GATGGTAGTGTGTCTCTGAGAGTAGTACTCATTCGTTTCAGAAGAGACAGGTACGTTAATAGTTAATAGCGTACTTCTTTTCTTGCTTTCGTGGTATTCTTGCTAGTTACACTAGCCATCCTTACTGCGCTTCGATTGTGTGCGTACTGCTGCAATATTGTTAAGTGAGTCTTGTAAAACCTTCTTTTACGTTTACTCTCGTGTTAAAAATCTGAATTCTTCTAGAGTTCCTGATCTTCTGCTCTCGTAGACAGATACTACCATCGATAACCTCGAGTCT
+
@:??7;==BCCCCCCCCDFCCBCCDCDDDC9:5:::;.;?;>;?BBBBBC@CCCBB?B=AC@@>@=ADECCCDCC?A>??3;;5;;;;0;CA@=@@A=AC?CAACBC@CGGCCCBB>B@?=@@CCDHCBAB@BCCC@CCCCBCCCCCBBBC@@@@C@@=@@<@?BBBCCCCC@B;;;;.;>B>;;;;.:??=A699@@?==9888===:+;<A?B;@7<<4<AAB==>=@<@@BACA688===@@@A??>BBAA>@@DA995:9::<::5::>AA???B>
@ATNG8:00779:05694
GATGGTAGCTATACGTATATCTATGTACTCATTCGTTTCGGAAGAGACAGGTACGTTAATAGTTAATAGCGTACTTCTTTTTCTTGCTTTCGTGGTATTCTTGCTAGTTACACTAGCCATCCTTCTGCGCTTCGATTGTGTGCGTACTGCTGCAATATTGTTAACGTGAGTCTTGTAAAACCTTCTTTTTACGTTTACTCTCGTGTTAAAAATCTGAATTCTTCTAGAGTTCCTGATCTTCTGGATAGCGACGCGATATACTACCATCGATAACCTCGAGTCT
+
ABCB?BBBBCBBCCEDBBBCCDCBCBBABBAA?ADCF>DD?C?CBCCCCB@CCBCC@D<A@AB@C@CCCBBBDBB=>=>>?1?A;A88919BBB@CCC@DB599?BBF?BBBCCBBB<AAA<A=A@BABAB?CCBB>ABCCBBABAACCCBB??<@?@;AA=A:>>A@@@@@@<AAADD;B:>;>AAAA/@@?@?8?>>688C====ACCC/B????<@<@@<@@@@?>>8=:=?CB==:=>@;@@AAC>>>@@776?@==>??<?>=>D::7:=AA@>@AA?
@ATNG8:00779:05714
GATGTAGTGTCATATGAGAGTGTGTACTCATTCGTTTCGGAAGAGACAGGTTACGTTAATAGTTTAAATAGCGTAACTTCTTTTTCTTTGCTTTCGTGGTATTCTTGCTAGTTTACACTAGCCATCCTTACTGCGCTTCGATTGTGTGCGTAACTGCTTGCAATATTTGTTAACCGTGAAGTCTTGTAAAACCTTCTTTTTACGTTTACTCTCGTGTTAAAAATCTAATTCTTCTAGAGTTCCTGATCTTCTGGACGACGCGCACTGACACCTACCATCGATACCTCGAGTC
+
//////77/44//////::55559555444939444)44.439==>;<;9=7////27)/////)55)5595---(-8055666'577(44/;17///,//738<,//::/55)59555>99499:.5.6;;;:><<166;<8566<:;9//)///772///49;??47727)/)/:/4.5:::;965==.=7:555555$4;::<4<555<665<<.////$/7//)/)/:277<;444.4698799<,//<6::5555555555;555616==:=;;?<<<;755555<=
@ATNG8:00783:05697
GATGGTAGCACACGAGATCTCATCGTACTCATTCGTTTCGGAAGAGACAGGTACGTTAATAGTTAATAGCGTACTTCTTTTTCTTGCTTTCGTGGTATTCTTGCTAGTTACACTAGCCATCCTTACTGCGCTTCGATTGTGTGCGTACTGCTGCAATATTGTTAACGTGAGTCTTGTAAAACCTTCTTTTTACGTTTACTCTCGTGTTAAAAATCTGAATTCTTCTAGAGTTCCTGATCTTCTGGGTGCGCTACAGTCTCTCTACCATGATAACCTCGAGTCT
+
BBCC@BBBBDECCC::=BCCDCCCDDBBBCBB@ADDE>FE?D@CBBCCCC@BBBCB>C@BBBC@E@ABDCBBBBB?BCCCC3BB?BBBB=BCCC@CBB?AA<???BAB@BBBBEAAA@AAA<?<;AAAAAAB<@@AA:>>@@>>>AAAAA???AA=AAA;@?<A;>>@@AA@@@<===DD;D=B<>>>>=/<=666)//////<76:/8775$2788>6=5>?6?AA?677=A<A@@@??7;:??8:::>>A@@@@BAAA??@AA<=;>@99060----7;99
@ATNG8:00783:05715
GATGGTAGTGTCATATGAGAGTGTGTTTACTCATTCGTTTCGGAAGAGACAGGTACGTTAATAGTTAATAGCGTACTTCTTTTTCTTGCTTTCGTGGTATTCTTGCTAGTTACACTAGCCATCCTTACTGCGCTTCGATTGTGTGCGTACTGCTGCAATATTGTTAATGTGAGTCTTGTAAAACCTTCTTTTTACGTTTACTCTCGTGTTAAAAATCTGAATTCTTCTAGAGTTCCTGATCTTCTGGCTCTCGTAGACAGATACTACCATCGATAACCTCGAGTCT
+
CDDC?C=BCA;?FEDCCCCHCCCDCCC:;;AA?@>@BBE?BB?B@DCCCGBC>BBBAB>B?BBCEACACCDDCCCBB?AAAA@2@B?BABB<BBBD@DCB?BB8<;BBCL?AADCCCCB=AAD@DACCCCBCAA>ADCC?BBBCCDAAACCCEBBBB@BBB@BD@C@ABBBDCECC@BBCEE:B@B@DDDDC3A@@CC=CAA:::A?@?@BCCC1BBABB<A89807?>?<=>>B?B@BBBB=<>>9>>@@AA;;;@A;;;>=<=::3888>?==:>=BAA@@?>>
@ATNG8:00789:05695
GATGGTAGTGTGTCTCTGAGAGTAGTACTCATTCGTTTCGGAAGAGACAGGTACGTTAATAGTTAATAGCGTACTTCTTTTTCTTGCTTTCTGTGGTATTCTTGCTAGTTACACTAGCCATCCTTACTGCGCTTCGATTGTGTGCGTACTGCTGCAATATTGTTAACGTGAGTCTTGTAAAACCTTCTTTTTACGTTTACTCTCGTGTTAAAAATCTGAATTCTTCTAGAGTTCCTGATCTTCTGGGTGTATCAGCGAGTACTACCATCGATAACCTCGAGTCTT
+
CB@@855<@:69=<<;@>>@BBB@BB@B@ABB@BBBF>BC?B@BBBBBAA8<@BB?=@8AAA@=@?::6;>@>>?:=CFFG19:@C@AA9000//)//=8=>:566=<@:??>>A@6919AD4996>>>A<<B?BDAA=BAAABBBBCBBBBBAAA?BBC?BB@B?BCBAA@BAB>B@AAA6A>B<::999'9?:::699BAB@@=AA;>>>>*0/<==:@=AA<@@@A99;>B?BBCCCC?BCDD>999BCBBBB@AB;::BBB;A@?>==>9>:>?>>99990
@ATNG8:00790:05673
GATGGTAGCTATACGTATATCTATGTACTCATTCGTTTCGGAAGAGACAGGTACGTTAATAGTTAATAGCGTACTTCTTTTTCTTGCTTTCGTGGTATTCTTGCTAGTTACACTAGCCATCCTTACTGCGCTTCGATTGTGTGCGTACTGCTGCAATATTGTTAACGTGAGTCTTGTAAAACCTTCTTTTTACGTTTACTCTCGTGTTAAAAATCTGAATTCTTCTAGAGTTCCTGATCTTCTGGACAGAGTGTGCAGATACTACCATCGATAACCTCGAGTCT
+
<A@@=@ABAB=<<==<ABCCCGDAAA;9;EIDGDDDD>BA>B@CCCCCCC@CCBBB?C@CDBB?B?BBABBBBBB=???>>+8?>A999,7A@@=BC@<A@000@><>:>ABBCBBB??>;<@;@@AD?>?B=B@>=188==>??????>>>>>@<>>==BB<A=@@@B@@@@@:==@DD5A<A;@@CAD/BB///*/6<///<;9<08888(5=>>A<@<@E=;;;>788<A=@@@@@A7;;@=BBAACAA???AB>>>>>BA=7=///;//*/6:::?;;;B
@ATNG8:00794:05674
GATGGTAGATACTCGCTGATACACCCAGAAGATCAGGAACTCTAAGAAGAATTCAGATTTTTAACACGAGAGTAAACGTAAAAAGAAGGTTTTACAAGACTCACGTTAACAATATTGCAGCAGTACGCACACAATCGAAGCGCAGTAAGGATGGCTAGTGTAACTAGCAAGAATACCACGAAAGCAAGAAAAAAGAAGTACGCTATTAACTATTAACGTACCTGTCTCTTCCGAAACGAATGAGTACTATAGACTATCTGAGACTACCATCGATAACCTCGAGTCT
+
;:AB@B:<5<<::<@AAAC;;;;;>2595.444;//)/3-----(-80//+/6;;;>9@=<'71768///6679;29::;999(59255::<0;;<7;<>>>=<<<5:5:>>AA@899:9:CBBBCCECE@@@>A@@@6;;99???A=>;@00+0;88<?=B>>>===;6888=;8,33333)3775777787$895374>=;>=9<@:;7::1:6:8;;;6;BAAABD=A599?9<==9<<<A@>>?BBCCB999A@@::::9BA?5:0/////5<7:::;;333
@ATNG8:00799:05680
GATGGTAGGACGAGCGTCTGAGAGGTACTCATTCGTTTCGGAAGAGACAGGTACGTTAATAGTTAATAGCGTACTTCTTTTTCTTGCTTTCGTGGTATTCTTGCTAGTTACACTAGCCATCCTTACTGCGCTTCGATTGTGTGCGTACTGCTGCAATATTGTTAACGTGAGTCTTGTAAAACCTTCTTTTTACGTTTACTCTCGTGTTAAAAATCTGAATTCTTCTAGAGTTCCTGATCTTCTGGTGCGCTACAGTCTCTCTACATCGATAACCTCGAGTCT
+
BBBD@GDD@CCBBCBBBB;;<DDD@BBABB;;9;AAA<BB=@=@CCBBCC@CCGCGAC@BBCD@CACCCCCFDCC@BBAAA0;;6;AAA<BCBCACGG>AA0000@BC@CDCCCBBB<;;G@FAEEBCA@@C@CCBB@FDCCCBBBB@@@BBBBC@BCB?BC@B?BCBABBAAB>BBBCC;DAFABDBCB0BBBBB<C<;=JCEBBB@CBCB3BBBAB?@@DCABCBCCCC@D@@AAGDC>@@C@CBBBBCCCCCBBBDGC@AABBBBBBD=@>@BBAABBA
@ATNG8:00801:05707
GATGGTAGTGTCATATGAGAGTGTGTACTCATTCGTTTCGGAAGAGACAGGTACGTAATAGTTAATAGCGTACTTCTTTTTCTTGCTTTCGTGGTATTCTTGCTAGTTACACTAGCCATCCTTACTGCGCTTCGATTGTGTGCGTACTGCTGCAATATTGTTAACGTGAGTCTTGTAAAACCTTCTTTTTACGTTTACTCTCGTGTTAAAAATCTGAATTCTTCTAGAGTTCCTGATCTTCTGGCTCTCGTAGACAGATACTACCATCGATAACCTCGAGTCT
+
ABAB?BBBB@AACBBBCDJCECCCCBBBBC??=@BBB=BC?C?CDCCCCC?CCDBBBABB@@=A=BBBBBBCCC?AAAAA2AC@BCDD>B@BC?BBC?BB9;;ACCCACCCCCCEE@CCC?C=BCCCCCCC@CCBB?BBCCCCCCDG99:BBBB?BCCACC@C?AACBBBDBB?A@@@@9@>A=;;;;;*;AABF=@@FCEAAABC;AAAA,ABBBEAHACE@CCCCCGD@D@BBBDDC@DA@?ACCCCCCCCCCCCCBBBDED@B:;;A@@<@@@??DBBBB
@ATNG8:00803:05687
GATGGTAGACACGTGTGCTCTCTCGTACTCATTCGTTTCGGAAGAGACAGGTACGTTAATAGTTAATAGCGTACTTCTTTTTCTTGCTTTCGTGGTATTCTTGCTAGTTACACTAGCCATCCTTACTGCGCTTCGATTGTGTGCGTACTGCTGCAATATTGTTAACGTGAGTCTTGTAAAACCTTCTTTTTACGTTTACTCTCGTGTTAAAATCTGAATTCTTCTAGAGTTCCTGATCTTCTGGAGATACACATGATACTCTACCATCGATAACCTCGAGTCT
+
ACBB@BBBBCBCCECBCCCCCCCDEBCCCEBB@BCCC?BC@B@CCBBCCD@CBBBB?C@BAACAC?CDBBBBBBB?BBBBB3BB=@???:?AAC@AAB?BC5:9?A@A?BBBBBAA=9=@@<?;?AABB???;@@AA<>==<::;@BA@@B@>>><@@A<@@;@<??@@@AAA@;>>BBB5@=@=?=<<;,79222),,,,,,6657+522&2666=5:15548::::::4949@@;<<-//:9=:::>@@>>>>B>>=@@@@@<@:;:?AA4:6:@A??>DA
@ATNG8:00808:05719
GATGGTAGCACGAGTCACTCATATCCAGAAGATCAGGAACTCTAGAAGAATTCAGATTTTTAACACGAGAGTAAACGCTAAAAAGAAGGTTTTACAAGACTCACGTTAACAATATTGCAGCAGTACGCACACAATCGAAGCGCAGTAAGGATGGCTAGTGTAACTAGCAAGAATACCACGAAGCAAGAAAAAGAAGTACGCTATTAACTATTAACGTACCTGTCTCTTCCGAAACGAATGAGTACGTGTGCGACGTGTCTCCTACCTTCGATAACCTCGAGTCTC
+
CAAB7;;<ABBBBBA@ACABA@B;B:B:;49@@A;9299>@B@@@D?BB@B?BCB==BA=+<7::;;::;434;(33443<==+==6=6===1>::6:<333;3//38(//3577)..28999<99999994504@:<*000006//)43944.48443:::6;<<<<;6>?58/;6:---)---(-////$/;178=::::777758>>@:@<@@CCB@BBBB@@@@A000@8>00*/=;/////----//:/--88.......06255556(.(.533566..
@ATNG8:00809:05718
GATGGTAGGCGAGAGTGAGACGCAGTACTCATTCGTTTCGGAAAGAGACAGGTACGTTAATAGTTAATAGCGTACTTCTTTTTCTTGCTTTCGTGGTATTCTTGCTAGTTACACTAGCCATCCTTACTGCGCTTCGATTGTGTGCGTACTGCTGCAATATTGTTAACGTGAGTCTTGTAAAACCTTCTTTTTACGTTTACTCTCGTGTTAAAAATCTGAATTCTTCTAGAGTTCCTGATCTTCTGGGTGCGCTACAGTCTCTCTACCATCGATAACCTCGAGTCT
+
BDCD@CCD@CBBBCCCCDCCBBBHFDBABCA@<@BBA=BC@DC>CCBCDBB@BBBBD<@9;;AD@C?CCCCCCCAA>ACCCC2BA@A99:,7AAC@BCC@EC<??@DBC?BCCCCB@A>?AB=C<AAAA???B=BA@A7:9<=<<>?ADAAA:;;@<@@?:>><@<@>>>@@@;;8;ABED5@=A====<<+<=666)//9///=67;9====.=AAAA<B;@@<@@@@???5:7;@AA=>8<;BB:>>>@@@>>>>>B===A@@@7<///=66167::666///
@ATNG8:00812:05672
GATGGTAGGCGACATACATACGCGCCAGAAGATCAGGAACTCTAGAAGAATTCAGATTTTTAACACGAGAGTAAACGTAAAAAGAAGGTTTTACAAGACTCACGTTAACATTATTGCAGCAGTACGCACACAATCGAAGCGCAGTAAGGATGGCTAGTGTAACTAGCAAGAATACCACGAAAGCAAGAAAAAGAAGTACGCTATTAACTATTAACGTACCTGTCTCTTCCGAAACGAATGAGTACGATGAGAGAGCTCTCTCTACCATCGATAACCTCGAGTCT
+
@:<=8<?B>@@??BBCEBCBCCBBB?CDD=CCCCBB?B?BCBCBBB@BB?B@CCBBDDDC2C@CCCAAACBBBD=C:;;CBB5CF?C6;;;6;CIIIBBBCCBBB?B@CCC@@@>@@BCEDCBBBCDCBACB=BB::8;BCBCCBB@CBC;;;;CCCCCCD?BBBBBB@BB?BBB=??BDC7>9939AAAA3BC@C???CDC??>>?BABB5818>A@@@DDCCCCJ@B?BCB=CCC@BCBBBEBBB??>BBBBBBBAAABB?>?>A988>>>8=:>AAAB;;:
@ATNG8:00766:05735
GATGGTAGCACGAGTCACTCATATCCAGAAGATCAGGAACTCTAGAAGAATTCAGATTTTTAACACGAGAGTAAACGTAAAAAGAAGGTTTTACAAGACTCACGTTAACAATATTGCAGCAGTACGCACACAATCGAAGCGCAGTAAGGATGGCTAGTTAACTAGCAAGAATACCACGAAAGCAAGAAAAAGAAGTACGCTATTAACTATTAACGTACCTGTCTCTTCCGAAACGATGAGTACGTGTGCGACGTGTCTCCTACCATCGATAACCTCGAGTCT
+
55<>:CAAACCCECDCCBCCDBCBD?CCD@DCCCCC@GADFCCBAB>A@=@?BDCCCDDD2A?BB@@@?=99991:9>;===+<<8<8<<<0@9979EBBBCCDC?B?@@=@BB;@@@>ABCCCCDA@@@;<5;@@@?CBBAAAAD?D@C@@=@AA9949;@@AABC@CB@BBB?BBBBC:=;<98999:(9:39??@=<<?A=?<>?99386<;<@=8878??>=>@=>>C;9::999@@AABB@>=>>>877<;;/0)///)/:<>???8?;>>9<=>:7
@ATNG8:00771:05754
GATGGTAGTGATACAGATCAGACACCAGAAGATCAGGAACTCTAGAAGAATTCAGATTTTTAACACGAGAGTAAACGTAAAAAGAAGGTTTTACAAGACTCACGTTTAACAATATTGCAGCAGTACGCACACAATCGAAGCGCAGTAAGGATGGCTAGTGTAACTAGCAAGAATACCACGAAAGCAAGAAAAAGAAGTACGCTATTAACTATTAACGTACCTGTCTCTTCCGAAACGAATGAGTACAGAGAGTACGATATGTCTACCATCGATAACCTCGAGTCT
+
@@=C@CCBCCCCC>?B<>A666>6615<=8<AAC;;7;<A@@BBBB?BF@F@AA?>?B@A1A9??998=>:>9=5:496@@@+=<5:.555&5<<=@ACAA@>9;;)::>B>BBB:=AAAA@AAAAACBBBCC@CBBB?BA@@CCAA=@?@00-0AA@@ABB?BCDBBB?BB?CAA499???8==C@DDCDF2AA>AACCCAAAA=B;==;949189@?@=ABBBBAB=A387<6;<<6=<?@@@>>>ABBBBAA@AAA???BB??;;;;;>?>9=:=B>>>>CD
@ATNG8:00778:05730
GATGGTAGTCTCAGATAGTCTATAGTACTCATTCGTTTCGGAAGAGACAGGTACGTTAATAGTTAATAGCGTACTTCTTTTTCTTTGCTTTCGTGGTATTCTTGCTAGTTACACTAGCCATCCTTACTGCGCTTCGATTGTGTGCGTTACTGCTGCAATATTGTTAACGTGAGTCTTGTAAAACCTTCTTTTTACGTTTACTTCTCGTGTTAAAAATCTGAATTCTTCTAGAGTTCCTGATCTTCTGGAGATACACATGATACTCTACCATCGATAACCTCGAGTCT
+
88:>254<;//////9//555557://////>8:;;<4<=2649<>BA00,0977;4;5???@<B=BA@A?995;7;<>>;'444(43::2<>;94955.5<.555:4516>><<===8<<<;<8@@>@@@@A6;:AA=B@?<:...(..-5--/77199939:5:.4495556558<5555&54949<===+66><<2://)//////9.5555$5;;55259=<5<<44448.4.4::4555::;7A==A666;:::::::>>>>><B888?7828;?=@@@ABB
@ATNG8:00783:05758
GATGGTAGCGCGACGAGCGTAGACCCAGAAGATCAGGAACTCTAGAAGAATTCAGATTTTTAACACGAGAGTAAACGTAAAAAGAAGGTTTTACAAGACTCACGTTAACAATATTGCAGCAGTACGCACACAATCGAAGCGCAGTAAGTATGGCTAGTGTAACTAGCAAGAATACCACGAAAGCAAGAAAAAGAAGTACGCTATTAACTATTAACGTACCTGTCTCTTCCGAAACAATGAGTACGTGTGCGACGTGTCTCCTACCATCGATAACCTCGAGTCT
+
@@<?9;88///::::=CCCCCC;;;:;CC@CDBB@@=A?BBECCCC?BB>A?AAAACCCC3CACAAABCBBBCF@??@BGED3;;592::9&9@@=BBBB@AA;;5;@;;7;AA?CBDBDCBBBBAACECDD@C@@@?B@??@@??<ACBBA?ACCCCAAA@CCCDBD@BB?ACB>CABCF>A<;8<=>??1?B?CAAAB>>AA7;8;ABA:>:;;@@@=@AAAABD?B=??B=BB@@??AAADCCB???BCAA>>A@AA=?>>:>=988<=:=;@@;;;?=:
@ATNG8:00784:05758
GATGGTAGACATATCGTACTCTCTGTACTCATTCGTTTCGGAAGAGACAGGTACGTTAATAGTTAATAGCGTACTTCCTTTTCTTGCTTTCGTGGTATTCTTGCTAGTTACACTAGCCATCCTTACTGCGCTTCGATTGTGTGCGTACTGCTGCAATATTGTTAACGTGAGTCTTGTAAAACCTTCTTTTTACGTTTACTCTCGTGTTAAAAATCTGAATTCTTCTAGAGTTCCTGATCTTCTGGGTCTACGCTCGTCGCGCTACCATCGATAACCTCGAGTCT
+
ABCC@BBBBCCCCBABBCFDCCBCBBCCCC????BBB<CC?B?BBBBBCD?CBB??=@?BBCB?B=?@BBBBABB?C?BBB8@@<?===8?B@A?BBB?BC598ADDD?AACAA?>>:===;A;@@==>@AA;??88589??;;=@@@@@?>>>?=@@>:>>=C;??@?>?@@@<@@AAA5A=D;??A@@.AA777.666///;;;=8;=<=.====@<@===:==<<?==:><@@?@??7::??9?@@A>>=@@:9:==>@@@B<>>>AB>=:==B@@@@>>>
@ATNG8:00785:05744
GATGGTAGCGCATATCAGCGCAGCCCAGAAGATCAGGAACTCTAGAAGAATTCAGATTTTTACACGAGAGTAAACGTAAAAAGAAGGTTTTACAAGACTCACGTTAACAATATTGCAGCAGTACGCACACAATCGAAGCGCAGTAAGGATGGCTAGTGTAACTAGCAAGAATACCACGAAAGCAAGAAAAAGAAGTACGCTATTAACTATTAACGTACCTGTCTCTTCCGAAACGAATGAGTACGATGAGAGAGCTCTCTCTCGCCTACCATGATAACCTCGAGTCT
+
<><>;CABCCC@;@BBBBBABBBCC?CBC@FKLEBA<=<?00/<::6;>9;69:;4////$//////////55)5544444$44.549::+:6616<<>==<00*0*//)///6<>>==BBBBBBAABB@A<ABBA>ACDCCC;;7;=AA@=ABBDCCCGACBCBBC>AA@CBB?ABBDF89::4:@BBC3BB>B@AAACBBD?C?CBBB7949:@@B>AB@@@?@=@?ACD>BBB?AA???AAAB???999>=@@A999??998<==<:;<5555.765226:855
@ATNG8:00788:05722
GATGGTAGAGAGAGCTCTCTCATCGTACTCATTCGTTTCGGAAGAGACAGGTACGTTAATAGTTAATAGCGTACTTCTTTTTCTTGCTTTCGTGGTATTCTTGCTAGTTACACTAGCCATCCTTACTGCCGCTTCGATTGTGTGCGTACTGCTGCAATATTGTTAACGTGAGTCTTGTAAAACCTTCTTTTTACGTTTACTCTCGTGTTAAAAATCTGAATTCTTCTAGAGTTCCTGATCTTCTGGGTGCGCTACAGTCTCTCTACCATGATAACCTCGAGTCT
+
@AAA?BGCCCDABBC@BACCCCECDCCCCCAA?ACCC>CC@CACBBCDDC?CCCBA?A?BBBB@D>A@BBABABB>??AAC1AA>AAAA9ABCC?BBB>@@588ABBB?BCCBBBBB>@=;;A:@>>??;?@@;AA;;7;==<<=?>A@>?AAA@A:>?>:?A=A;>>>>?A?>?9????@6?=C:99977(9=6660669///>::=9====.;;;;@<@;>>;>A@?;;;=A=@@AA>>;>???8:::@??=>>??>AA@@@@@<?>?A883868///:777
@ATNG8:00790:05750
GATGGTAGCGCATATCAGCGCAGCCCAGAAGATCAGGAACTCTAGAAGAATTCAGATTTTTTAACACGAGAGTAAACGTAAAAAAGAAGGTTTTACAAGACTCACGTTAACAATATTGCAGCAGTACGCACACAATCGAAGCGCAGTAAGGATGGCTAGTGTAACTAGCAAGAATACCACGAAAAGCAAGAAAAAAGAAGTACGCTATTAACTATTAACGTACCTGTCTCTTCCGAAACGAATGAGTACGTGTGCGACGTGTCTCCACCATCGATAACCTCGAGTCT
+
?@@A;@0//::C@ABCCCCCBBCCC>CCC@CCBB@A7;69>@ABCE?BB=?<?>C;;;;:;%;?CCGCCCCBBBB;BB;;;;;;#;<8><;;;1;C>:>C<AACCDD@C?BC?CCC@CC@@ACCCBCCDCBBBB@CBBB?BBCBBCAA=B?BBB>BDC@@@BB>AC@@@A?@@=??<8<=9999-9@@?ABBBBB)A@>?@?ABBBBB<@<?@AC=A=@@BAA=AC@@A@A@D@ABC=A;;6;AACCEDDAAAA@@@9:9ABCAB?BB?BAAA>>>=?;?BBBA@@@
@ATNG8:00797:05728
GATGGACGAGCGTCTGAGAGGTACTCATTCGTTTCGGAAGAGACAGGTACGTTAATAGTTAATAGCGTACTTCTTTTTCTTGCTTTCGTGGTATTCTTGCTAGTTACACTAGCCATCCTTACTGCGCTTCGATTGTGTGCGTACTGCTGCAATATTGTTAACGTGAGTCTTGTAAAACCTTCTTTTTACGTTTACTCTCGTGTTAAAAAATCTGAATTCTTCTAGAGTTCCTGATCTTCTGGTATACACACTCGCTCGCTACCATCGATAACCTCGAGTCT
+
@CAB>BD@BBBBCDCCCCCC@BBBBCBB>BCBB>BB?B@CAA@CCA=BBBAB?B?BB@@=@@CBBBBBCBB=?????1?A>CAAA<ABBC@B@A=?B577AABB?CACCCCAA?AAA>B>BAAAABBB>A@AA>BBB@@<AA>>>A>>>@@:@@@;@@:@;AA<8=:A::7;BBED5@9=:@@A>A/AA=>>9>;==@@>;::/77677%897?=<;8;=9>CDD?@??A>AABBBB<?=B@A@ABBCCABBBBBBAAABBB?B>>>@@@:@>BB@@@?>>
@ATNG8:00807:05745
GATGGTAGGAGACACGTCGCACACGTACTCATTCGTTTCGGAAGAGACAGGTACGTTAATAGTTAATAGCGTACTTCTTTTTCTTGCTTTCGTGGTATTCTTGCTAGTTACACTAGCCATCCTTACTGCGCTTCGATTGTGTGCGTACTGCTGCAATATTGTTAACGTGAGTCTTGTAAAACCTTCTTTTTACGTTTACTCTCGTGTTAAAAATCTGAATTCTTCTAGAGTTCCTGATCTTCTGGTGTCTGATCTGTATCACTACCATCGATAACCTCGAGTCT
+
@C@@=@BB?BBBCCDCBBBCCCBBBDCCCCCC?@BAB<BCAF@CCCCCCC?DDAAA?A=ABBB@C@CAB@BBCCC???>>=.@?<@?BB=BCBB?BBA=AB599ABBB=??BBCDAA>ACA=A<A@?@@===<AAAA=AA@@>>>AAAAA@===@<A>@<8718<@@???A@BB;>>>CD;D<@<<=<<<.;:7881899///:9:@5;;;;.;@@@C=B;??=A=<<?::5::?::;>>8;;A=>>>===@@@BAAAAAA>>>@<@<<<>99/6/6<<::;@@
@ATNG8:00810:05737
GATGGTAGTATCTGCACACTCTGTCCAGAAGATCAGGAACTCTAGAAGAATTCAGATTTTTAACACGAGAGTAAACGTAAAAAGAAGGTTTACAAGACTCACGTTAACAATATTGCAGCAGTACGCACACAATCGAAGCGCAGTAAGGATGGCTAGTGTAACTAGCAAGAATACCACGAAAGCAAGAAAAAGAAGTACGCTATTAACTATTAACGTACCTGTCTCTTCCGAAACGAATGAGTACACACTCTCATATGACACTACCATCGATAACCTCGAGTCT
+
@;569=<<BCFDB@ACCDCCCCCCB@@AABDCCBBB@B@BABBA@@>@C@C?CCBBBACC3D?BB@BB@A@@??8==:9999*;C>C5;:.5<<:@E?FDGE;:8:@@@<@BB?BBDEBBBBCCHFFA@@B?BABB@BAAAAB??<@?A;;:;CBCBBBB@CCC???8:9<A@@>B@??C:>>A@CBCCC2CD@C:9:B@<=>5:5;><>1818=AAA?AB@@?@A=@:@@>6>00-0@@@BBBBABBCCCCCBAA????BBAC@B>??@@@:?<?AAABBBB
@ATNG8:00810:05748
GATGGTAGGCGTGTGAGAGTCTGCCAGAAGATCAGGAACTCTAGAAGAATTCAGATTTTTAACACGAGAGTAAACGTAAAAGAAGGTTTTACAAGACTCACGTTAACAATATTGCAGCAGTACGCACACAATCGAAGCGCAGTAAGGATGGCTAGTGTAACTAGCAAGTATACCACGAAAGCAAGAAAAAGAAGTACGCTATTATCTATTAACGTACCTGTCTCTTCCGAAACGAATGAGTACGATGAGATCTCGTGTGCTACCATCGATAACCTCGAGTCT
+
8:8>00/=8=CC;;66<<@CCBBB<A@<7;@A<;;?B?BBBDCDG@DD?B<ABA;;;;;);9?BABAA@A999.999999*3>8?>BBB1B;@7;<BBAA@BB>A?9838:;=AA@@@;;;===BA888?:>?A@<???>>;;;5;5;;>;@>??BCCC?BBB???9?????@??:99?89998;;<<<.<A>A999A@@@@>AA??9929<@@ABC?BBBAABB>?=BBB:?AB>ABBBBBBBBBB?>>>>=788@?:;;;;5888;A;;6;;>>@B==;:
@ATNG8:00815:05148
GATGGTAGTCTCAGATAGTCTATAGTACTCATTCGTTTCGGAAGAGACAGGTACGTTAATAGTTAATAGCGTACTTCTTTTTCTTGCTTTCGTGGTATTCTTGCTAGTTACACTAGCCATCCTTACTGCGCTTCGATTGTGTGCGTACTGCTGCAATATTGTTAACGTGAGTCTTGTAAAACCTTCTTTTTACGTTTACTCTCGTGTTAAAAATCTGAATTCTTCTAGAGTTCCTGATCTTCTGGAGATATCATCAGCGAGCTACCATCGATAACCTCGAGTCT
+
>:@;9B>CC@@ABCCBACBCBBBBBBBB@@;;4;BBE?CC@C@BCDAAADACBCBD@C@BB;:4;=;:4=555==8;;;;;);@;@?@@<A@BB=@9969B=@@@CCF@CCCCCCCC=A@B?B?BEBBBC@@?@EEE@EBBBCFCBBBBBBCCFD?BBC@DC=@=@BC;;;CDJ@BCDFF;EAJ?;<;;;*;ACCJ>ECCCCCCBCB5;;;;*;AA@@>@=@C?CBBBCCC?B?BBBBCC=A@CACBBBBBCB@@@CDDBBBBCC@B@@@A::79?AABBBBCB
@ATNG8:00816:05167
GATGGTAGTGTCATATGAGAGTGTGTACTCATTCGTTTCGGAAGAGACAGGTACGTTAATAGTTAATAGCGTACTTCTTTTTCTTGCTTTCGTGGTATTCTTGCTAGTTACACTAGCCATCCTTACTGCGCTTCGATTGTGTGCGTACTGCTGCAATATTGTTAACGTGAGTCTTGTAAAACCTTCTTTTTACGTTTACTCTCGTGTTAAAAATCTGAATTCTTCTAGAGTTCCTGATCTTCTGGAGATATCATCAGCGAGCTACCATCGATAACCTCGAGTCT
+
@?AB<@BBBBBBCCDDECCCCFBBBCCBAC;;:;ABD=BC?B?BDCGDHE@CCCCC@C@CCCC?C?CCCCCBBB@<@@@@@2AD@BBCC>CCBB@BDD@CC9<<BBCC@CBFGCCCC@CCC@D?BCCCCCAA<AAAC?CBCCCCCCCCCCCBBBC?BCC?BB?C@CCBBBCCCC?BBDDD;E?B@BBBBB1BCCCC;::DCCCEAAAACCCC5CCBCCACACD@CCDDDGD@D@DAABCC@BBC@CCCCCDDCCCCCCCAAACCA<@000A>>;@@BBBBCAAA
@ATNG8:00818:05130
GATGGTAGCGCATATCAGCGCAGCCCAGAAGATCAGGAACTCTAGAAGAATTCAGATTTTTAACACGAGAGTAAACGTAAAAAGAAGGTTTTACAAGACTCACGTTAACAATATTGCAGCAGTACGCACACAATCGAAGCGCAGTAAGGATGGCTAGTGTAACTAGCAAGAATACCACGAAAGCAAGAAAAAAGAAGTACGCTATTAACTATTAACGTACCTGTCTCTTCCGAAACGAATGAGTACGTGTGCGACGTGTCTCCTACCATCGATAACCTCGAGTCT
+
@ACC?B;:;BBBBBBBBBBCFDCDC?CCC@CCEGFLAB@BB;;<AA?BB?B???@A@A@A0A?CCCCCCECCGF>CCAAAAB2BB@DADGG<BCC@CCCBBBB;;8;?AA?BCB>BBBBCCCBB::;BBBCC@CCAA>@@B@AA@@;@=BBB?BDCBBCBD@CCBBBD@CC?BCC>AA???9?@A?@@HA@A(@@=00/====98)-)---7(-(-377<4;;;;:;;.929>?/99=8>>=?@A???BBBBBBBBBBDBBB@CAA>A9:9A??:?>>?AB>?>@
@ATNG8:00822:05161
GATGGTAGTGCGTGAGAGAGAGACCCAGAAGATCAGGAACTCTAGAAGAATTCAGATTTTTAACACGAGAGTAAACGTAAAAAGAAGGTTTTACAAGACTCACGTTAACAATATTGCAGCAGTACGCACACAATCGAAGCGCAGTAAGGATGGCTAGTGTACTAGCAAGAATACCACGAAAGCAAGAAAAAGAAGTACGCTATTAACTATTAACGTACCTGTCTCTTCCGAAACGAATGAGTACGATGAGATCTCGTGTGCTACCATCGATAACCTCGAGTCT
+
@:AB=@@B<;;C:;9BB@BCCBBBB>BBCAKECBBB?B@BBBCCCE@CB?B>@AA??<?>';1733;888;>@=8>@;;;;;';B<C5;::&555.6CCCEDE@@<@>;;7;BC@CDCBBBCCCCCBBBBBC@CBAB?AAAACCCC?C@C;;:;BBCCECCBCCC@@<@C?AAA999CA@,::939::::(7>9@?BBB@??@=@<@?AA=A=>>BBB?BBBBBCC>B?ACC>CCE?BAAAAABCCBBBBBBCAA=@>>?>@??;?888>==5;5:?@BA???
@ATNG8:00823:05121
GATGGTAGCTCTGCTCTGACTCTCGTACTCATTCGTTTCGGAAGAGACAGGTACGTTTAATAGTTAATAGCGTACTTCTTTTTCTTTGCTTTCGTGGTATTCTTGCTAGTTACACTAGCCATCCTTACTGCGCTTCGATTGTGTGCGTACTGCTGCAATATTGTTAACGTGAGTCTTGTAAAACCTTCTTTTTACGTTTACTCTCGTGTTAAAAATCTGAATTCTTCTATAGTTCCTGATCTTCTGGATACACTCATGTGCACCTACCATCGATAACCTCGAGTCT
+
B>CC@CCCCCCBA?@ABBCBDBBBBCBDD@;;69?@>7>@:B?@@@B@>>8@@A:99)599;995;=?>;::00/:7::<::'///(444<4::;=6;55.5949:<AAE@CCDGCBBB>AA@>A@CCBAA@BB<@@@B?BABAB@BDDAAACBBCC@CBB@DD@D?AABBBCFCC@B;;;;.9=C<AACCC5BBBFF>CAAAA@@?=>29999'9>>:98:@DD?B@A@@@B=@;@BA@@A;<;HFGFCCCEDCCAA@DCCB?BBB?BA@@@@?=?AFFBBCBAA
@ATNG8:00839:05164
GATGGTAGCGCACACATAGATACAGTACTCATTCGTTTCGGAAGAGACAGGTACGTTAATAGTTAATAGCGTACTTCTTTTTCTTGCTTTCGTGGTATTCTTGCTAGTTACACTAGCCATCCTTACTGCGCTTCGATTGTGTGCGTACTGCTGCAATATTGTTAACGTGAGTCTTGTAAAACCTTCTTTTTACGTTTACTCTCGTGTTAAAAATCTGAATTCTTCTAGAGTTCCTGATCTTCTGGCTCTCGTAGACAGATACTACCATCGATAACCTCGAGTCT
+
ABBB?A<CBBCC@BBCCC?CBBBABCBABC;;8;CCC>CCAC@CCCBCBB@BABCD@E@DABA@D@CBBBA@==>9:;;;;*;B?B=EE>956?:C<B=;A@@AACBGAGCCCCCGGACDC@C@CCCCCCCC?CCCC>AACCCDCCBBBBCBBBB@CCC?BC@B>@ABCCLECB?BDDGF:C@C@BBBBB0@C@@@:@;;;AABBBB>BBBB2BAAAA?A@BIGDDDFBBB?B@CJBBBC@CBC@BBAAABBCCBBBCCCBBCCC@B@@@CBB?A?CBAAAACD
@ATNG8:00852:05141
GATGGTAGCTCACGTACGTCACACGTACTCATTCGTTTCGGAAGAGACAGGTACGTTAATAGTTAATAGCGTACTTCCTTTTCTTGCTTTCGTGGTATTCTTGCTAGTTACACTAGCCATCCTTACTGCGCTTCGATTGTGTGCGTACTGCTGCGATATTGTTAACGTGAGTCTTGTAAAACCTTCTTTTTACGTTTACTCTCGTGTTAAAAATCTTGAATTCTTCTAGAGTTCCTGATCTTCTGGGTCTACGCTCGTCGCGCTACCATCGATAACCTCGAGTCT
+
@:BB>ACBCAB@@;A=BDDFCC;;:@@@BCAB=BCAC=BB@B@CBDGDBC?@@BAA?C9;:@@9@@BCCCABABB??9?>>3;<8=787,3;;=4::@:?A47:8>7847?@ABBBD?B@A=A8>>BA>>>><AAAA=@@@B>>>>>>AAA@===;;;;5;>;><AC?888>>=8<<<<=2<9>8;<;;;+76337.6-----9:79-////'.//(/7370992:=<<?=@<?;?@?;;=///<@6<==;;;>BC;;;;;>;;;B<>>A??;;6;:>?===>>;
@ATNG8:00859:05148
GATGGTAGATACTCGCTGATACACCCAGAAGATCAGGAACTCTAGAAGAATTCAGATTTTTAACACGAGAGTAAACGTAAAAAGAAGGTTTTACAAGACTCACGTTAACAATATTGCAGCAGTACGCACACAATCGAAGCGCAGTAAGGATGGCTAGTGTAACTAGCAAGAATACCACGAAAGCAAGAAAAAAGAAGTACGCTATTAACTATTAACGTACCTGTCTCTTCCGAAACGAATGAGTACGAGAGAGCACACGTGTCTACCATCGATAACCTCGAGTCT
+
ACCC?CCBBBBBDCCCCCBAA@AA@<ABB>BAAC;;7;=AABCBBB>AC=?=?ABBBBBB2B?BCCBBBA@???8?BACCCC5BC>C4;;;-;CC@ICCCCBC;;5;=??;@CC?BBBCCCICCCBBBBCBB?BA::7;BA@A@@?<@=@CC@CCCCCCCC?CDDBBB?AA=AAA4::=??8<;;99999:9%9=:=657;:AAA;><88AA6A=AACCC@C@@@BCC@B>BBD>BBA?AAABBBCCBBBCAAABBCCBAABDCDD=A888@?>:?<??@@A@??
@ATNG8:00860:05123
GATGGTAGTATAGAGCTCTACATAGTATCATTCGTTTCGGAAGAGACAGGTACGTTAATAGTTAATAGCGTACTTCTTTTTCTTGCTTTCGTGGTATTCTTGCTAGTTACACTAGCCATCCTTACTGCGCTTCGATTGTGTGCGTACTGCTGCAATATTGTTAACGTGAGTCTTGTAAAACCTTCTTTTTACGTTTACTCTCGTGTTAAAAATCTGAATTCTTCTAGAGTTCCTGATCTTCTGGCGCTCTGTCACGTCTGCTACCATCGATAACCTCGAGTCT
+
ABDC@CCCCBCCCBBBCCCCCCCCBB@@B@?;@@??<AD>A>ACBBCBB?BCBBB?B>AAAB>B>A@@CCDCBB?AAAAA2@?<?97829???>BCB?BB<?>ABBB?AAB?A?>>;AAA9>9>>>>>>>>;A?==9>??>==A><>AAA===>;<=<;>>:>:@>>@>??AB7>=@@@6@=A6<<AAA.@@@AA:A:::::@=?@=CCDC/A<<<D=D<??;?AAA@??<@<@AA?@?;>>@<<<:::==@AAAAA;::AAAB<>==<=::0716A@@@@AA
@ATNG8:00860:05148
GATGGTATGAGACACGTCGCACACGACTCATTCGTTTCGGAAGAGACAGGTACGTTAATAGTTAATAGCGTACTTCTTTTTCTTGCTTTCGTGGTATTCTTGCTAGTTACACTAGCCATCCTTACTGCGCTTCGATTGTGTGCGTACTGCTGCAATATTGTTAACGTGAGTCTTGTAAAACCTTCTTTTTACGTTTACTCTCGTGTTAAAAATCTGAATTCTTCTAGAGTTCCTGATCTTCTGGGTGCGCTACAGTCTCTCTACCATGATAACCTCGAGTCT
+
BCDD?CBABBCBBBCBCCCCHCBBBBBCC:98;BBB=BD@C?BBBCC@@>ABBGC?A>ABBC?A?ABBBAACBB?BCCCC2BB?BBBB>BBBC?BBB@BB>>>?CCF@CBAA==AA=BAA;><>??@;==@=BA@@:>=@??>>>@@CAA>>>?:===<>=:=>BBBAA===D=;;;AA2=8<988666(7;<<>9>==>A@@@@>39:9:+:<AAA<A<AA<AA@@@AA<>;>AAAAA<A>>>7::9>?A<==>@@@AAAAAB=A>==67070----9977
@ATNG8:00815:05205
GATGGTAGCGCACACATAGATACAGTACTCATTCGTTTCGGAAGAGACAGGTACGTTAATAGTTAATAGCGTACTTCTTTTTCTTGCTTTCGTGGTATTCTTGCTAGTTACACTAGCCATCCTTACTGCGCTTCGATTGTGTGCGTACTGCTGCAATATTGTTAACGTGAGTCTTGTAAAACCTTCTTTTTACGTTTACTCTCGTGTTAAAAATCTGAGTTCTTCTAGAGTTCCTGATCTTCTGGTAGAGCGTGCATATATCTACCATCGATAACCTCGAGTCT
+
CBCC@CCCBBBCCDDDCECCCCCCCCCCCDCC@CCCC=BC@C=BBDDCBB=BCFFD<A>ACBB?B?BDBBBBBCC?CCCCC5BB?BBBB<CCCC?BDD@HD>AABCCE@CCCCCCCC@CBB@B?CCCDCBBB?BBDC@CCCCCBBBCCCCDAAAA@CCD@DD?C?BBBCCCBCC@CBBBB;C@C@CCDDD2CCDDD=A@CCCCCB@@4;;;;*;BBCCCGABB@CCBBFDD@C?CBBBBB?BBB?BBCCBCBBAAAABDDCBB>>9>899A9939>AABBBBBB
@ATNG8:00818:05188
GATGGTAGGCACTGCGCACACATCCCAGAAGATCAGGAACTCTAGAAGAATTCAGACTTTTAACACGAGAGTAAACGTAAAAAGAAGGTTTTACAAGACTCACGTTAACAATATTGCAGCAGTACGCACACAATCGAAGCGCAGTAAGGATGGCTAGTGTAACTAGCAAGAATACCACGAAAGCAAGAAAAAAGAAGTACGCTATTAACTATTAACGTACCTGTCTCTTCCGAAACGAATGAGTACGTGTGACGTACGTGAGCTACCATGATAACCTCGAGTCT
+
BBBE>?;C?CCC>>ACCCCDABBCM?CBB?CCBBBCAGIDDCCCCD?BD::89@@@<<<=2<8<<>?>C??999.3349::;';<2724::+933-3;8==73782;;;=8>@@;?BBBCBBBHEDDCA@@C5;;;;5:?=?ACAB>A=@:969@@ABA>><000:9:6@@>@A=7888;=5333/778899%9><:=8>;8;;><><<8>@:>;>@A@@=@@A?=<<1817<?8<9837>@;BCBCBAAABABAA?>?AAADBBB?B?>9876=8?@><A>A<
@ATNG8:00819:05214
GATGGTAGCTATACGTATATCTATGTACTCATTCGTTTCGGAAGAGACATGTACGTTAATAGTTAATAGCGTACTTCTTTTTCTTGCTTTCGTGGTATTCTTGCTAGTTACACTATCCATCCTTACTGCGCTTCGATTGTGTGCGTACTGCTGCAATATTGTTAACGTGAGTCTTGTAAAACCTTCTTTTTACGTTTACTCTCGTGTTAAAAATCTGAATTCTTCTAGAGTTCCTGATCTTCTGGAGATATCATCAGCGAGCTACCATCGATAACCTCGAGTCT
+
BBCC@CCCCCBBBCBBCCABBCAAABBCBDCCACCCC>CC@C@BBBCC;;;BAA@@;@;@@CB@D@DFBAB::<B?BBBAA,;;69@@D:DCBB?BBC@CCAICBBCC@CCCICBBB?CDD?C@CCBAAAA@<@CBC@BBBBCCECECCCCBCDC@BCC@CCAC@CCAAABBDD>B;:::-;>C=A@FFL3BB;;;7;A@AABA@A@;@@AB0BBBBCACAEGABBBB@;;5;=C@@@BC8;<CACDBBCECCCECCCCAABABCAB;;;C@@<A?BCCCDC@?
@ATNG8:00821:05172
GATGGTAGCGCGACGAGCGTAGACCCAGAAGATCAGGAACTCTAGAAGAATTCAGATTTTTAACACGAGAGTAAACGTAAAAAGAAGGTTTTACAAGACTCACGTTAACAATATTGCAGCAGTACGCACACAATCGAAGCGCAGTAAGGATGGCTAGTGTAACTAGCAAGAATACCACGAAAGCAAGAAAAAAGAAGTACGCTATTAACTATTAACGTACCTGTCTCTTCCGAAACGAATGAGTACGATGAGAGAGCTCTCTCTACCATCGATAACCTCGAGTCT
+
A<=B?BBDBBBA@ACFHGFCCCBBB>BCCABBBCCC@B?BCCBAA@=A@=A?:::BBCCC3B?BBBBAA@B>==3>9;9===+BC>A19:;6;CEACBAACBC;:7<>BC@CCC@CCBBCCECCCCCCBBBC@CCCC>@@AACBAB?D@CBA?ACDCBABA?ACCCCC?BB?BB@=??===687757799::%:@;A998BAA@@:>:=@@@<@<@ECCC?BBBBCCC@C>AAB>BBB?BCBBBBCCCBAABBC???><;;AACFE=?;;;>;;7;=AA@>>>??
@ATNG8:00828:05210
GATGGTAGCGCGACGAGCGTAGACCCAGAAGATCAGGAACTCTAGAAGAATTCAGATTCTTAACACGAGAGTAAACGTAAAAAGAAGGTTTTACAAGACTCACGTTAACAATATTGCAGCAGTACGCACACAATCGAAGCGCAGTATGGATGGCTAGTGTAACTAGCAAGAATACCACGAAAGCAAGAAAAAGAAGTACGCTATTAACTATTAACGTACCTGTCTCTCCGAAACGAATGAAGTACTCTCAGACGCTCGTCCTACCATCGATAACCTCGAGTCT
+
BCFC@BBBBCA@ABCCCCCCCCCCD=CCC?CCCCBB?A?BACCCCC?CA?C?CBBBB?BC@B?BBBBACCCAA?8=?:::::);?=?9???6?CC?BBBBBBB@?;?;<<<=BB?BBBBBBBBBBCCCCBBB>CCDD?BBCCCCBCCCAC@@>?BCCCCAA?CCCB@@=@B>BCC588=;;399:3:BABC3@B=A798@@@CA=C=A@@@:=:=?CCC@CBBBBCBC?BBD>DCC?AAA?CCA??AABBBBBBBB@@AB?B@?:?000@66166<AA>>>??
@ATNG8:00829:05211
GATGGTAGTACATGATAGACGACACCAGAAGATCAGGAACTCTAGAAGAATTCAGATTTTTAACACGAGAGTAAACGTAAAAAGAAGGTTTTACAAGACTCACGTTAACAATATTGCAGCAGTACGCACACAATCGAAGCGCAGTAAGGATGGCTAGTGTAACTAGCAAGAATACCACGAAAGCAAGAAAAAGAAGTACGCTATTAACTATTAACGTACCTGTCTCTTCCGAAACGAATGAGTACTTCGTCTCACTCTCGCCTACCATCGATAACCTCGAGTCT
+
BBBB@BCBBCCCBBBDCCCC9;:CDAGCC@CCCCCC@B@BCECBBC?CD?B?AACCCDDD3C@CCCCCCCCBA@:>@:::::*;A@B=@@@7ABC?BCCCCCCBB<@=?@=@BE@BBCDDBAACCCCDCCBB?CCCC@CBBBAAAD?E@CAB@BCCCCBBB@DDCAAA?CC@BBB<>>@??9?8928<<<>1?B?B?>?CCCAA>A@DBBB?B?BCCCB@BBAAAAB>A>BCC>CCB?BCBCCCCD?BBBBBBBBBCCCBC@BCB?B9::A??<?>>=>BB>>>
@ATNG8:00835:05182
GATGGTAGTGATACAGATCAGACACCAGAAGATCAGGAACTCTAGAAGAATTCAGATTTTTAACACGAGAGTAAACGTAAAAAGAAGGTTTTACAAGACTCACGTTAACAATATTGCAGCAGTACGCACACAATCGAAGCGCAGTAAGGATGGCTAGTGTAACTAGCAAGAATACCACGAAAGCAAGAAAAAGAAGTACGCTATTAACTATTAACGTACCTGTCTCTTCCGAAACGAATGAGTACCTCTCAGACGCTCGTCCTACCATCGATAACCTCGAGTCT
+
@AAC@CBBCCC@@ACGBBBACCDDD?BBC?BBBCBC@BAECCCBBB?BD?C?@@ACDCDA)A>CC@AABCC???8?@>?@@A0AC@C@BBB<CCCAEAABCCC@@?@@CE@BBC?BBBBCCCCCCCCCCCDD?CCCC?BABBBA@@<A?BAB@BCBCCCCC?BBBBBB?BB@BBB<??@@@8??><@@@@@2AC?BA@AC@?>=7:6;>@A6;7;?BBB?BBA@?CC=A=A@@9@::8:CDBBBA>???AAAAAAB=?A==:<>=8//-----(-277::>?A@
@ATNG8:00840:05196
GATGGTAGTGATACAGATCAGACACCAGAAGATCAGGAACTCTAGAAGAATTCAGATTTTTAACACGAGAGTAAACGTAAAAAGAAGGTTTTACAAGACTCACGTTAACAATATTGCAGCAGTACGCACACAATCGATGCGCAGTAAGGATGGCTAGTGTAACTAGCAAGAATACCACGAAAGCAAGAAAAAGAAGTACGCTATTAACTATTAACGTACCTGTCTCTTCCGAAACGAATGAGTACGTGTGCGACGTGTCTCCTACCATCGATAACCTCGAGTCT
+
?ACC<AAB<;5<AABBCBBBBBCAB?ACB?CBCCDE@B@CBBCCBB@BB?B>@@?77773$34:;<==;:?::9/8944444$4<7<4;99+9996;@BCCB@@@=@=@B@ABB=9::ABCBBCCCBBAA@@<????::;@@AA??<@<@@@;@A@@AA@A>A@??AA<9938>>:@887?7777.75::;*35.5...557572805>@@5857;B>>:>>999=@?A<@A@6>00+0<::;>?;==878;7739999==8=;<8;;/////(.69989>??:
@ATNG8:00846:05177
GATGGTAGCTATACGTATATCTATGTACTCATTCGTTTCGGAAGAGACAGGTACGTTAATAGTTAATAGCGTACTTCTTTTTCTTGCTTTCGTGGTATTCTTGCTAGTTACACTAGCCATCCTTACTGCGCTTCGATTGTGTGCGTACTGCTGCAATATTGTTAACGTGAGTCTTGTAAAACCTTCTTTTTACGTTTACTCTCGTGTTAAAAATCTGAATTCTTCTAGAGTTCCTGATCTTCTGGGTCTACTCTCGTCGCGCTACCATCGATAACCTCGAGTCT
+
BCBB@BBBBBBBBCCCCCBCCDDDBBBCCCCC@BDDD>DD?C=BBBBBCB?CCCCC@C>@@BE@C?BBBAABCBB@BBCCC3BB?B>>?8?CAB@BBB?BC;>=ABBC?BBBACBBB<A@A<A9@@AA?==><AAAA:>>A>>>@@@@AA@>>>A<@@?<AA<A<AAAAAA???<@@@BB5?9>988888(8@888*8::;;;>=><18888(7@ABB=A=AA<@@@@===;A<AA@?@A9==AA:AA@@==>AAA>??@@@@>>:>AAAA::7:=BAAAA<<=
@ATNG8:00849:05218
GATGGTAGCTATACGTATATCTATGTACTCATTCGTTTCGGAAGAGACAGGTACGTTAATAGTTAATAGCGTACTTCTTTTTCTTCTTTCGTGGTATTCTTGCTAGTTACACTAGCCATCCTTACTGCGCTTCGATTGTGTGCGTACTGCTGCAATATTGTTAACGTGAGTCTTGTAAAACCTTCTTTTTACGTTTACTCTCGTGTTAAAAAATCTGAATTCTTCTAGAGTTCCTGATCTTCTGGATCGACGCGATATACTACCATCGATAACCTCGAGTCT
+
@@BB?B:<;CCCCCCCCCCIGCHCBCBBBGCC@CCCC=BC?B?@@BBEEG?@A@BB@E@BBBB@B@BBAAACCDD?BBCBB2@<5999.9AAA?BBB?BA5:99?>@7=;@AABCB8>>@=@7;;@@@===4=>>>:?>=867>@?ACAAA@@@<???<AA:>;>@@@@A@>>4<?DEC-;3;5>>===*88=BC3=<>>9@@@>>:>BBBA&88;<84848A49>>@@@@<@5:/./98485705>5;8>>>@@@>>>>;;;9:;;;7;<29:A8:5@@::
@ATNG8:00859:05174
GATGGTAGTGTGTCTCGAGAGTAGTACTCATTGTTTCGGAAGAGACAGGTACGTTAATAGTTAATAGCGTACTTCTTTTTCTTGCTTCGTGGTATTCTTGCTAGTTACACTAGCCATCCTTACTGCGCTTCGATTGTGTGCGTACTGCTGCAATATTGTTAACGTGAGTTCTTGTAAAACCTTCTTTTTACGTTTACTCTCGTGTTAAAAATCTGAATTCTTCTAGAGTTCCTGATCTTCTGGTATGACTAGTGTACTACTACCATCGATAACCTCGAGTCT
+
==BB@BBBBB;66<<B=CCC;;9=995;;9<8>>?7?D<G@CCCB>@>8=9955.4.44=?;?:>>AAAAB?C?9;999$336833.38885;;;8<A788BBBB@DDB?????;?BA?C@DB@AA<>>;:977.55;@565BA;<;877771725-52-20557;222455/57888+8,2+25555'58555)5289555722,2888(22758/508@9<;<<<<>9?<A@@@>>:=>?:>?>>;;;@;;:===9:8>>A;???>>8818;;<<=///:
@ATNG8:00859:05213
GATGGTAGCGCGACGAGCGTAGACCCAGAAGATCAGGAACTCTAGAAGAATTCAGATTTTTAACACGAGAGTAAACGTAAAAAGAAGGTTTTACAAGACTCACGTTAACAATATTGCAGCAGTACGCACACAATCGAAGCGCAGTAAGGATGGCTAGTGTAACTAGCAAGAATACCACGAAAGCAAGAAAAAGAAGTACGCTATTAACTATTAACGTACCTGTCTCTTCCGAAACGAATGAGTACGATGAGAGCACACGTGTCTACCATCGATAACCTCGAGTCT
+
BBBB?B@AABBBCBBBDDECCCCDF?FCC@CCBBBBAJ@BBCBCCB?BC?B?BCBBBBBB3A?BBBABCDC?>>7=>>@@@@1@D=C@BBB9BCC@CBCBBCC;;6;=@@=BDA?AABBCCCCCCCCDCCBB@BCCC>AACCBBBA=B@DCC?CCCECCBB?BBBBBB@BB?AAA@DCBBB8?9959CCCC3DC?B??@B@BAA;>:?ABH:>:=?@@@?BCB??@E=@=@CK@CEB?BBCCEBBBBBBBBBBBBBCBBAB@AAAB<>888?>>;><@@A@@==>
@ATNG8:00819:05250
GATGGTAGCAGACGTGACAGAGCGCCAGAAGATCAGGAACTCTAGAAGAATTCAGATTTTTAACACGAGAGTAAACGTTAAAAGAAGGTTTTACTAGACTCACGTTAACAATATTGCAGCAGTACGCACACAATCGAAGCGCAGTAAGGATGGCTAGTGTAACTAGCAAGAATACCACGAAAGCAAGAAAAAGAAGTACGCTATTAACTATTAACGTACCTGTCTCTTCCGAAACGAATGAGTACCTCTCAGACGCTCGTCCTACCATCGATAACCTCGAGTCT
+
CCCC?CBAABCCECCCBCBDCCCCC@CCC?CCCCCC?C>@@CCCBB?BB?B?BCCBABBB2BABBBABABCCDD>BBC@BBB<BI>C5<<;*;@@CCBBCDCC;;7;>@A=ABB?BDCCCCCBBACCCCCCC?CCAA=AAAAABBB>B?B??<>CBBB@@A?CCBBAA?BB@CBB<>>@@@8@??;?@DDD/AA<A:::BBA@@7:8:BAA7;8;BDBB@BBAA@CC?B?BDD>BBB?BBBBCCC?@@@CCCCAAABCDBB????9=566<994:<@@B?@@AA
@ATNG8:00827:05265
GATGGTAGACATATCGTACTCTCTGTACTCATTCGTTTCGGAAGAGACAGGTACGTTAATAGTTAATAGCGTACTTCTTTTTCTTGCTTTCGTGGTATTCTTGCTAGTTACACTAGCCATCCTTACTGCGCTTCGATTGTGTGCGTACTGCTGCAATATTGTTAACGTGAGTCTTGTAAAACCTTCTTTTTACGTTTACTCTCGTGTTAAAAAATCTGAATTCTTCTAGAGTTCCTGATCTTCTGGGTCTACGCTCGTCGCGCTACCATCGATAACCTCGAGTCT
+
==>D>?;DCCDCCCBBBDCCCCCBBBCCED@@@@CCC>CC@D@C@@@BDC>BBBBC@B?BBBBAC>CBB>>@EBB?BBDDD2CC?B>>?7?@AA?BBB@BB>AABBCC?CBB?????7==?:?;AAA=<<>?;C<<;5:8A>>>??>AAAA>>>@<@??;?@<@<@@>>>AA<;4<8888)9:>:89998(8>888-8=>;;;>===9>=>>>&=@A><<>9@@=B>>===B=B<>>?@==:>>FE;===@>===;;;///=;;@A=A>>>A>>;><>:9::///
@ATNG8:00830:05243
GATGGTAGTGTCATATGAGAGTGTGTACTCATTCGTTTCGGAAGAGACAGGTACGTTAATAGTTAATAGCGTACTTCTTTTTCTTGCTTTCGTGGTATTCTTGCTAGTTACACTAGCCATCCTTACTGCGCTTCGATTGTGTGCGTACTGCTGCAATATTGTTAACGTGAGTCTTGTAAAACCTTCTTTTACGTTTACTCTCGTGTTAAAAATCTGAATTCTTCTAGAGTTCCTGATCTTCTGGACAGAGTGTGCAGATACTACCATCGATAACCTCGAGTCT
+
BBDB@CCCABBBCCCBCCCDHBBBCBCBBCBB>BBBB<@@=??CDEDFCE@CCCCC@D@CCBC?C@CCCCBBBCD@BCCCC1CC@CCCC=CCCC?BCCACC?BBBCCC@CBBCCCCD@DDD?B@CCBBBDBB?BCCCBCCCCCCCCCCCDDDDBB?BBB@BC>@?ABCCCCCED>@;;;;.;=@<;;;;.;GCCD=AACCCDBBCA5;;;;*;BBAA?A=AB>BCCCDBB?B@DCCCCC@@@@@CCCCCCCCEB@ABCCCCDCC@C@@?A??;@=@CDFFAA@
@ATNG8:00833:05256
GATGGTAGCTATACGTATATCTATGTACTCATTCGTTTCGGAAGAGACAGGTACGTTAATTAGTTAATAGCGTACTTACTTTTTCTTAGCTTTCGTGGTATTCTTGCTAGTTACACTAGCCATCCTTACTGCGCTTCGATTGTGTGCGTAGCTGCTGCAATATTGTTAACGTGAGTCTTGTAAAACCTTCTTTTTACGTTTACTCTCGTTGTTAAAAATCTGAATCTTCTAGAGTTCCTGATCTTCTGGACAGAGTGTGCAGATACTACCATCGATAACCTCGAGTCT
+
>:BB@CCGCC=>BBB@AACCBBBB?@@BCBBB?ABAC=BB@C?;;;AB@A8;9@>:27)/)///)/6;:<A@;;77+//8888)6:)/3333(3333289;28@:997;AA>CBB:978=5?@=;A:=>=<8886-5:;>9>?AAA==:///:;;766:38;9(//(/(....22557167999.948377>=>*75:8@7@556;;//-/969;;;+6/--6+-.84;<<A>>>;@<A@A=;<-//79:::BB@??==<===;;;?>;59///<//)/5==>?A@?=
@ATNG8:00838:05268
GATGGTAGTGTCATATGAGAGTGTGTACTCATTCGTTTCGGAAGAGACAGGTACGTTAATAGTTAATAGCGTACTTCTTTTTCTTGCTTTCGTGGTATTCTTGCTAGTTACACTAGCCATCCTTACTGCGCTTCGATTGTGTGCGTACTGCTGCAATATTGTTAACGTGAGTCTTGTAAAACCTTCTTTTTACGTTTACTCTCGTGTTAAAAATCTGAATTCTTCTAGATTCCTGATCTTCTAGGCTCTCGTAGACAGATACTACCATCGATAACCTCGAGTCT
+
<<<=8<;94444:;;;<B<9;9@;;:999?9:09>CB4967:39<>956<8;;;==8=7?@AA:;6;999=59/72/////$//)///:3;;;@9>>D:==:>B>=>D@CC9:;CCD>B;;7;?BB@A@BAA=A@BB<@@@@A::;AAABD@@@C?BBB?@@@C@CC:::=>9:29::;;.929299999'9>>?D6@99555999949;<<*;;<;;6;7<<8=><<<=0506>==>@:=6658595:::9:;;?<<AAA@@?@:999495?7A=988AA?=9
@ATNG8:00844:05231
GATGGTAGGAGACACGTCGCACACGTACTCATTCGTTTCGGAAGAGACAGGTACGTTAATAGTTAATAGCGTACTTCTTTTTCTTGCTTTTCGTGGTATTCTTGCTAGTTTACACTAGCCATCCTTACTGCGCTTCGATTGTGTGCGTACTGCTGCAATATTGTTAACGTGAGTCTTGTAAAACCTTCTTTTTACGTTTACTCTCGTGTTAAAAATCTGAATTCTTCTAGAGTTCCTGATCTTCTGGTGTCGTCTATCATGTACTACCATCGATAACCTCGAGTCT
+
@:@;8==A=BBBAB<<@<<<ADBCCAAAA@<<7;BAA;AC?C?AA@BCBD?BBBBA=@=@CCEAD@C???CCBBA>ABDBC3BA;A8999&7;==9AAB?BE@A>>@999)8>=>>@>><>CB=D=???878===B@@?=??@CAA===A@@@@@@@;:;;<>>:>:>BEBBCA@@;@@BCC;C8;7;:>@>,==;;;*//:///;>9988AAA/A;;;@<@<@C:??CD?@@=A<@@@C@@<>>><>>>@A???@@@?@@>>=;=A<>:::A<<9=<?A@@@=>=
@ATNG8:00845:05242
GATGGTAGCATCATGCATATCTCACCAGAAGATCAGGAACTCTAGAAGAATTCAGATTTTTAACACGAGAGTAAACGTAAAAAGAAGGTTTTACAAGACTCACGTTAACAATATTGCAGCAGTACGCACACAATCGAAGCGCAGTAAGGATGGCTAGTGTAACTAGCAAGAATACCACGAAGCAAGAAAAAGAAGTACGCTATTAACTATTAACGTACCTGTCTCTTCCGAAACGAATGAGTACGTGTGCGACGTGTCTCCTACCATCGATAACCTCGAGTCT
+
A<?@=@ABBBCBBAAA>@B=C=<<>:;;;8<<<C@@>@@BBBA??C@AA7@=@@?;;;78)74;;344===B<=6==CCCCC2CD@D9DFF;AAA=ACBBBBACC?B?AA=:;:<@@BA@AABBBBCCBCCC@CB@@7;;@?CBBC@B?B@A>ACBCFDBB?BDA@@B4::<@@@499??<>@@;==>>?,<B;?9::=<>78195;>>?=E7;;B@@=@CCCCBB=;::@=5;00*0//;????==977;79333<<<>588>6997////(/37788::99
@ATNG8:00847:05239
GATGGTAGGCGAGAGTGAGACGCAGTACTCATTCGTTTCGGAAGAGACAGGTACGTTAATAGTTAATAGCGTACTTCTTTTTCTTGCTTCGTGGTATTCTTGCTAGTTACACTAGCCATCCTTACTGCGCTTCGATTGTGTGCGTACTGCTGCAATATTGTTAACGTGAGTCTTGTAAAACCTTCTTTTTACGTTTACTCTCGTGTTAAAAATCTGAATTCTTCTAGAGTTCCTGATCTTCTGGTGTCGTCTATCATGTACTACCATCGATACCTCGAGTCTA
+
//::.444.4:99;;556;;>>>>BBBBBB;;7;;;D>EE@C?BA@@@?@7?<<;@<?494>:598=>?@CA?=@977333$//38//)/96;6=0/*/;5:88566(//=:::<A6999275:>>@;::@=>>>A8<;@BA>==>AAAA;;;A;;;;:?>:>;>?>>>AAAA<??@@@6@=B:==AAA/<=<>>6>?>?>@;;;;5;BBB/A;;;>=B<@?=A@@@@>><>=B@@=;:4:::4:>>>??>>>>>B;;;A==//-/999:66;<===A@??>>
@ATNG8:00848:05224
GATGGTAGAGTATCATGTGTATCTCCAGAAGATCAGGAACTCTAGAAGAATTCAGATTTTTAACACGAGAGTAAACGTAAAAAGAAGGTTTTACAAGACTCACGTTAACAATATTGCAGCAGTACGCACACAATCGAAGTGCAGTAAGGATGGCTAGTGTAACTAGCAAGAATACCACGAAAGCAAGAAAAAGAAGTACGCTATTAACTATTAACGTACCTGTCTCTTCCGAAACGAATGAGTACATAGATATACGTATAGCTACCATCGATAACCTCGAGTCT
+
:5<=7;;BCCCBCDCEDCCBB;;;A>AAB>BBBB@@?A@CDCBBBC@CE@B@BCCEDCCC5LFCB=;;BAA;;<.;A:;<;<*;A=A5;;:&59=4;CB@ABB:;9;@AA?BBB?BBBBCBCCCABBCCCDEADC::;;CBBCCBB@C@CCC@CDCCCBBB@BBBBCC@BA=@@@=@@@@A;@??:?@AAB2AD?B?@?BAABB9:99CBB<@=@@HCB@BCCBBCC?C?AEE?DCC?BBBBCFDBBBBB>>>BBAAACCCCBBB?B998???:?=@????788
@ATNG8:00852:05242
GATGGTAGCTATACGTATATCTATGTACTCATTCGTTTCGGAAGAGACAGGTACGTTAATAGTTAATAGCGTACTTCTTTTTCTTGCTTTCGTTGTATTCTTGCTAGTTACACTAGCCATCCTTACTGCGCTTCGATTGTGTGCGTACTGCTGCAATATTGTTAACGTGAGTCTTGTAAAACCTTCTTTTTACGTTTACTCTCGTGTTAAAAATCTGAATTCTTCTAGAGTTCCTGATCTTCTGGCTCTCGTAGACAGATACTACCATCGATAACCTCGAGTCT
+
@@@?;>=BBCCDCDE@AAGGICFBBBBBBJBB?CDCC?CC@C@CCDDGGD?AA@CD?B?BAAA?C@CBBBDDB<B8???;?1?@6AAAA:@A@?AA??;@A:9:9;:>077?@BBBE?BBA<>;>>A?=>>?=AA@@;>>A?>>=?A@@@ABAAB:;;;8;;=B<===AABBBB;??BBA2=8<988767(8=<<=5===888?>>><@BBB/BCA@@=@=8818>?>??@<A=>>>??@;>>><@@C@@@@@A=<9=>------),226--/6<9=<<@====
@ATNG8:00853:05261
GATGGTAGTATCTGCACACTCTGTCCAGAAGATCAGGAACTCTAGAAGAATTCAGATTTTTAACACGAGAGTAAACGTAAAAAGAAGGTTTTACAAGACTCACGTTAACAATATTGCAGCAGTACGCACACAATCGAAGCGCAGTAAGGATGGCTAGTGTAACTAGCAAGAATACCACGAAAGCAGGAAAAAGAAGTACGCTATTAACTATTAACGTACCTGTCTCTTCCGAAACGAATGAGTACATAGATATACGTATAGCTACCATCGATAACCTCGAGTCT
+
<>>C?CCCBBBBA@@CCA<A@@@DC@CBC>;9;@;;5;;@@CBABB@AD?A>AA?89999)9>AABBAAAA99848>@EEGG0DD?D?EDD;DCCACBBBCCC999;?CB?BBB>AA@@@DCCCDCBBBCCC@CBBB=@@AACCCA?D?C?@>@CBBBCCD@BBBBBC?BA?BBC>A???B:@9:939999(:@;???ACB>=<1818>>@<?<ABDCC?BBCAAAB?A?BBD?DCC?AAACBBBABDCCACAAAC??@AAAA>>;>877AAA<@=:8:::666
@ATNG8:00861:05220
GATGGTAGTATAGAGCTCTACATAGTACTCATTCGTTTCTGAAGAGACAGGTACGTTAATAGTTAATAGCGTACTTCTTTTTCTTGCTTTCGTGGTATTCTTGCTAGTTACACTAGCCATCCTTACTGCGCTTCGATTGTGTGCGTACTGCTGCAATATTGTTAACGTGAGTCTTGTGAAACCTTCTTTTTACGTTTACTCTCGTGTTAAAATCTGAATTCTTCTAGAGTTCCTGATCTTCTGGATATGAGTGACTCGTGCTACCATGATACCTCGAGTCT
+
@@CD@EBBBCBB;55<<6;6>>A=BA665>::5:5:;4:BAB?@@<9737-38833,348733.7=>;;68////(/6666'695:@@?97355.597)//)//77:;7<=<;;;<<5999.9.595;;<;;6;@??<@DDCCCBAAA@@@@@;;5;;;4998=8==>>44599.45===6=7<755559$9<;??49555::5555.555&55555269>=8=<9;555.47<<<>==:=9=8=00000999559955594;=<?944444.3:;9::;>
@ATNG8:00861:05223
GATGGTAGTGATACAGATCAGACACCAGAAGATCAGGAACTCTAGAAGAATTCAGATTTTATCACAGAGAGTAAACGTAAAAAGAAGGTTTTACAAGACTCACGTTTAACAATATTGCAGCAGTACGCACACAATCGAAGCGCAGTAAGGATGGCTAGTGTAACTAGCAAGAATACCACGAAAGCAAGAAAAAAGAAGTACGCTATTAACTATTAACGTACCTGTCTCTTCCGAAACGAATGAGTACAGAGAGTACGATATGTCTACCATCGATAACCTCGAGTCT
+
AAAB?B:9;CCBBBCCCCCCCCCCD?BBD=BDCEBB?B?ABBBBBB@BB?B@??:00//&-------68:=BBB>B9:4;;;)<<7<6@AB1::=<>===/////<29:??:>995:ABADEGCBCCDDBBBD@CCCC?BBCA@@997;@CBC@CDCCBBBCACAABCC@>>;?AA4::@@@;>>@;::9:9:%:?<?A@AB>>>>=A:==AA7;7;ACBCABBACACC@C?BCC=BBA9:;BBBCBDBBAABBBBBBCB>>>>=BB?BA>=@<<6<:?@@@AA>>
@ATNG8:00814:05312
GATGGTAGTATAGAGCTCTACATAGTACTCATTCGTTTCGGAAGAGACAGGTACGTTAATAGTTAATAGCGTACTTCTTTTTCTTGCTTTCGTGGTATTCTTGCTAGTTACACTAGCCATTCCTTACTGCGCTTCGATTGTGTGCGTACTGCTGCAATATTGTTAACGTGAGTCTTGTAAAACCTTCTTTTTACGTTTTACTCTCGTGTTAAAAATCTTGAATTCTTCTAGAGTTCCTGATCTTCTGGGTGCGCTACAGTCTCTCTACATCGACTAACCTCGAGTCTACACCGCCTGCCCAT
+
ABCC@CBBBBBCBCBBAAAC?IIBBBCA@@>>9>;;:69@:@;A:9:??B?BCCCC@F>B98:>A>BBBBBBBBB8BBBBB3BE@BBBB=BCCC@AAA=AD79:ABBB<?>A<<=993//)/38389>88/..377..+577;;>:;:??@@::;?5;9<;=>:><>><=/////+/9:9:-:0;4:9:::*:<8878(7789;=///905777(/2:497.5-59099:8;8A482899;9<.569:.:668///6888A@@@@=<=677666664=0///766;9=9;9;:7.5...'..
@ATNG8:00815:05305
GATGGTAGCAGACGTGACAGAGCGCCAGAAGATCAGGAACTCTAGAAGAATTCAGATTTTTAACACGAGAGTAAACGTAAAAAGAAGGTTTTACAAGACTCACGTTAACAATATTGCAGCAGTACGCACACAATCGAAGCGCAGTAAGGATGGCTAGTGTAACTAGCAAGAATACCACGAAAGCAAGAATAAGAAGTACGCTATTAACTATTAACGTACCTGTCTCTTCCGAAACGAATGAGTACTATGTAGAGCTCTATACTACCATCGATAACCTCGAGTCT
+
CCBB?B=BBCCCB=<@@@CCCCCJCACCE@BBBBAA>A=@@ACDEC?DD@C@CAABBDDC2A=AAAAAAA974=5::=>>>>+=?9>7@@@0?CA@;;99B@DAC898:C=BBB@BCBBCCCCCCCCDCCBC>@B::5;>==@??@@B<@00-0>><@==B?>>?B>?88737=>6737;;37771;;56:5//0.775;7<AB<@<@AAA<@=@BBBC?AAAA>>>2929==6<8927;;>=?>@@>>>@ABBBB@???@AAA=9=///==<7@7;;;;;>?@
@ATNG8:00819:05308
GATGGTAGGCAGAGTGAGACGCAGTACTCATTCGTTTCGGAAGAGACAGGTACGTTAATAGTTAATAGCGTACTTCTTTTTCTTGCTTTCGTGGTATTCTTGCTAGTTACACTAGCCATCCTTACTGCGCTTCGATTGTGTGCGTACTGCTGCAATATTGTTAACGTGAGTCTTGTAAAACCTTCTTTTTACGTTTAACTCTCGTGTTAAAATCTGAATTCTCTAGAGTTCCTGATCTTCTGGGTCTACGCTCGTCGCGCTACCTGATAACCTCGCGCTA
+
CCDD@BA@>ABBBBBBABB@@ABBBAA==00,0AAA<AC?B?BBBBCBB>@@@CD?A?AAA@=A00/999=AAB@BB>>>+=<7:333,3<<=4:983/0*/0/:9:5:888<?AA?BBC?C?AAA>>;;:<@>>><??@@@@@>;::@@?=>>;;:;>DE:=89;:///<77357AAA2>9=.56777(77786'.(.//..888=9999.5//-2,2,...78333938)..3355377:;0757///6;998///;66:;<?=97735454-,,***
@ATNG8:00821:05315
GATGGTAGCGCACACATAGATACAGTACTCATTCGTTTCGGAAGAGACAGGTACGTTAATAGTTAATAGCGTACTTCTTTTTCTTGCTTTCGTGGTATTCTTGCTAGTTACACTAGCCATCCTTACTGCGCTTCGATTGTGTGCGTACTGCTGCAATATTGTTAACGTGAGTCTTGTAAAACCTTCTTTTTACGTTTACTCTCGTGTTAAAAATCTGAATTCTTCTAGAGTTCCTGATCTTCTGGGCAGACTCTCACACGCCTACCATCGATACCTCGAGTCT
+
@A@@=@BCBBBBBBBBBBGCCCBBCCCBBCCC@A@@D=CC>@?ADCDCAB>BDCCC@C?CBBB?B@CEDDBABBB?BADEG1??=@@CD<BBBCABBC?BC:<;BCBCACCCCDDCC@BBC?B?BAA@@B@@?BBBB@CCCCFCCCCCBBBACBB@CBB?BD@C@BBBCCCBBBACCCCC;C>@>AACCC5DCBBB=A@CBBCFBBB<@@@@0ABBAA?A@BB@BCCBBBB@D>BBBDCC?@@CC>CCJCCCCBBBBAABB>BB>;>000=00;6;BBCC@;;
@ATNG8:00822:05297
GATGGTAGTGATACAGATCAGACACCAGAAGATCAGGAACTCTAGAAGAATTCAGATTTTTAACACGAGAGTAAACGTAAAAAGAAGGTTTTACAAGACTCACGTTAACAATATTGCAGCAGTACGCACACAATCGAAGCGCAGTAAGGATGGCTAGTGTAACTAGCAAGAATACCACGAAAGCAAGAAAAAAGAAGTACGCTATTAACTATTAACGTACCTGTCTCTTCCGAAACGAATGAGTACGATGAGAGAGCTCTCTCTACCATCGATAACCTCGAGTCT
+
BBBC?BCCABBCDDDCBBBCEFCCC?BBB@ECCC@A?A@DBBACCA?AB?B?@AABBBBB3B?CCBBABBBDCE>B:;6@@?+=@7;.999&5@@?BABABCB@@>@?BG@CBC?BACBCCCCCCCCBBBBD@CBBB>AABBA@>?<@@CBB?BCBCCCCC?CCCBBB@>>9?@@3:::::,7<=9999999%9=;=>=?BBB@@<?7:9??5;5;>BAA>ABAAABB?B@BAA<A@@=AAAAABBBCAAABDCCCBAA??AAABB>>688>??;@=@@A>>>??
@ATNG8:00827:05298
GATGGTAGTATAGAGCTCTACATAGTACTCATTCGTTTCGGAAGAGACAGGTACGTTAATAGTTAATAGCGTACTTCTTTTTCTTGCTTTCGTGGTATTCTTGCTAGTTACACTAGCCATCCTTACTGCGCTTCGATTGTGTGCGTACTGCTGCAATATTGTTAACGTGAGTCTTGTAAAACCTTCTTTTTACGTTTACTCTCGTGTTAAAAATCTGAATTCTTCTAGAGTTCCTGATCTTCTGGGCTGCGCTGATATGCGCTACCATCGATAACCTCGAGTCT
+
BB@@>ABBCDCBBBCCBCBCCDDECCBBBE@@:@:<;69@=B?BB>BBBC@BB??@?B@BBBB?B?CBEBBB<==7==BBB1@A;BAA@8@C>>8???9?A<???BBB<??B@;;;D7;;;<@<AB;;;A8838???:===;;;@@@@B@@;;;>:===;>@=B<@>>=@@@@@<786BB6A:<878888(8<887)5<=<<<A=<<18898(5>==>=C;??:====;;;:>:>?@===/--==.9--/3=33///886699//,/;;889>5;5;:<==AB=
@ATNG8:00828:05318
GATGGTAGCTCGCTGATGATATCTCCAGAAGATCAGGAACTCTAGAAGAATTCAGATTTTTAACACGAGAGTAAACGTAAAAAGAAGGTTTTACAAGACTCACGTTAACAATATTGCAGCAGTACGCACACAATCGAAGCGCAGTAAGGATGGCTAGTGTAACTAGCAAGAATACCACGGAAGCAAGAAAAAAGAAGTACGCTATTAAACTATTAACGTACCTGTCTCTTCCGAAACGAATGAGTACACACTCTCATATGACACTACCATCGATAACCTCGAGTCT
+
AACC@CBBCA655;;9?BBAA<9;@6?BC8<@A@;;6;;A?@?><@;:978?BC895C?C1A<473=?==;7;73;;@AAAA0==;@.999&55925;?;;@;<@4:6:A>AAA>AA@?ABCCCCBBBCBBA>@;;;5;@>>999C=A>C;:89B??@BBB>?@?AAA>BB?BBB688C?C=889;999999%9?>@B@BB>>=:*//*/898)/)/8000<>?;=<<;:A8:>=5;8718=@=?>@>>>BBBBBBCB@ACAA@@??:?977<AB?C?BBAA@B@;
@ATNG8:00833:05272
GATGGTAGGCGTGTGAGAGTCTGCCCAGAAGATCAGGAACTCTAGATGAATTCAGATTTTTAACACGAGAGTAAACGTAAAAGAAGGTTTTACAAGACTCACGTTAACAATATTGCAGCAGTACGCACACAATCGAAGCGCAGTAAGGATGGCTAGTGTAACTAGCATGAATACCACGAAAGCAAGAAAAAGAAGTACGCTATTAACTATTAACGTACCTGTCTCTTCCGAAACGAATGAGTAACGTGTGCGCGTGTCTCCTACCATCGATAACCTCGAGTCT
+
88:?7::?:=;55;<<@BCBBCDCC>CCC?BADEJMADAA;;;ABA;995>5=@A????:+:7:;>?>?AC?@=6<77799+7<8<1999(8=?>BBABABA9999>?C;788<A@=>>AA>>>?>???>>;>ABA<@===>@@D<@;@<@<@@@@AAAA?B?@ABBBCC?@@??BBABB<BBB?@FAAA000,0@@=AAA@A>A?AABA4959=?@C>A???C@?8:5777.700*0:::.0*/=;55579<<<<999:4:AA<A>:9:<=5;6;A???;;;
@ATNG8:00834:05272
GATGGTAGCGCATATCAGCGCAGCCCAGAAGATCAGGAACTCTAGAAGAATTCAGATTTTTAACACGAGAGTAAACGTAAAAAGAAGGTTTTACAAGACTCACGTTAACAATATTGCAGCAGTACGCACACAATCGAAGCGCAGTAAGGATGGCTAGTGTAACTAGCAAGAATACCACGAAAGCAAGAAAAAGAAGTACGCTATTAACTATTAACGTACCTGTCTCTTCCGAAACGAATGAGTACGATGAGAGAGCTCTCTCTACCATCGATAACCTCGAGTCT
+
ACFCAC<9;CBBBBBCCCEFDBBBB>BCDACCDDBB>B@BCCCDBB?BC=?=?CAABBBB2B@CBDEHCCB:99.:A:;;;;*;C>C5;;:&9@@=>CCCCCCCC?B@@@?AAE@CCCCCBCBBCBCAAACCACCBB@BBCCCCCB@C@CAA>ACDDCBBB@CBBBBC@@@=?BB?BB???9@AA=ABCCC3BB?BBBBBBBAC<>>@BFE?C?A?CDCBCC@@@CC@B@BBA<A@@<@AA@ABBBBAAABBCBBBAA>>>BDCC@D998==>9>:====>888
@ATNG8:00837:05282
GGATGGTAGCTCTGCTCTGACTCTCGTACTCATTCGTTTCGGAAGAGACAGGTACGTTAATAGTTAATAGCGTACTTCTTTTTCTTGCTTTCGTGGTATTCTTGCTAGTTACACTAGCCATCCTTACTGCGCTTCGATTGTGTGCGTACTGCTGCAATATTGTTAACGTGAGTCTTGTAAAACCTTCTTTTTACGTTTACTCTCGTGTAAAAATCTGAATTCTTCTAGAGTTCCTGATCTTCTGGGCAGACTCTCACACGCCTACCATCGATAACCTCGAGTCT
+
:.444.4444:<<;=;;666??@?;;;5544443:<;<455055;<9;;;;6;;99;.5.55557;5/////9546;?@>>>+6645::;(////)//5.597445::;5;;><<6669=<>;>266=555;:5:><<06655;;<:::=<<>>@@7;9A?BB@E>:;9A?<<<>9===?>+>16166AAA+>???@7@><<:////--888'6////)/)/4.55<<::>0/)/77---(--//)/559;=94559::<:3975(----,--(/)/6667::8
@ATNG8:00847:05273
GATGGTAGAGTACAGTGTAGTAGACCAGAAGATCAGGAACTCTAGAAGAATTCAGATTTTTACACGAGAGTAAACGTAAAAAGAAGGTTTTACAAGACTCACGTTAACAATATTGCAGCAGTACGCACACATCGAAGCGCAGTAAGGATTGCTAGTGTGAACTAGCAAGAATACCACGAAAGCAAGAAAACGAAGTACGCTATTAACTATTAACGTACCTGTCTCTTCCGAAACGAATGAGTACTATAGACTTATCTGACGACTGCCAAGGCACACAGGGGATAG
+
:@A<5944444595555=;666?<<7<<=155=;54058<::;<<;588-3-38;;<===+34:9888/////(/;:::::+==8=8=<<0<;9495555/7//)/)//)//4.4<<:5655;;555:54444443::555><<6;5//*0///--///-378--/76995:88173333(/8958888*--50---/-...527279::6:477<::3::44399495333/4;;8<======<<;:=B7717;:8333333378696:84338;3///&////
@ATNG8:00850:05319
GATGGTAGGCGTGTGAGAGTCTGCCCAGAAGATCAGGAACTCTAGAAGAATTCAGATTTTTAACACGAGAGTAAACGTAAAAAGAAGGTTTTACAAGACTCACGTTAACAATATTGCAGCAGTACGCACACAATCGAAGCGCAGTAAGGATGGCTAGTGTAACTAGCAAGAATACCACGAAAAGCAAGAAAAAGAAGTACGCTATTAACTATTAACGTACCTGTCTCTTCCGAAACGAATGAGTACCTCTCAGACGCTCGTCCTACCATCGATAACCTCGAGTCT
+
BCDC@CCDAFCA@@CEFECCCBBAB?ACC?BCCAA@AC@BBBBB@@>AB@CACCCCBBBB2B?BCBBBACBAAD>BA>====.=A>B?BDD8@@B?BBBBBBDBA>B@BA;>>A;?@AAA@@@>=??@@@AA<AAAA==>>>===?<A=A@B?BBBBBBBC?C?@?BB?BB@BAB<??7888+:@@<A>BCC/BE=@;;;>>>AA<A=>=;;0808>>?A<AB@@???;@=CCC:;??>ABBBBBB>AAECCAA?>>>BBAA<A>><>9=;A8738=>=?????@
@ATNG8:00854:05275
GATGGTAGTGTCATATGAGAGTGTGTACTCATTCGTTTCGGAAGAGACAGGTACGTTAATAGTTAATAGCGTACTTCTTTTTCTTGCTTTCGTGGTATTCTTGCTAGTTACACTAGCCATCCTTACTGCGCTTCGATTGTGTGCGTACTGCTGCAATATTGTTAACGTGAGTCTTGTAAAACCTTCTTTTTACGTTTACTCTCGTGTTAAAAATCTGAATTCTTCTAGAGTTCCTGATCTTCTGGAGATATCATCAGCGAGCTACCATCGATAACCTCGAGTCT
+
549>056ABAAAB=ABCCDEDDDEDDDDBBBB?BDCD>DF?D@CCBBBBC@CBCBB@B@BABB:;:;CCCDCDDD?BBCCC5DD@CCDD?BBBC>B@A<@C9;;BB;;9;BDFIEGG@CDC?A>ABBCCCCF@BBCCACBBBDABACDCCCCBBB@CBB@DD?B>@@@BBCCCD?AAFEG;EAC@BBBBB0AAAAA=BBBCBBBAAA5;<;<*<CA<<7;?CCABCCCCCC?B@AAAEIC=@<;7;BBBECDDBCBAAACCCBA>>A000<00,;>ABCCCEBA
@ATNG8:00854:05304
GATGGTAGTATAGAGCTCTACATAGTACTCATTCGTTTCGGAAGAGACAGGTACGTTAATAGTTAATAGCGTACTTCTTTTTTCTTGCTTTCGTGGTATTCTTGCTAGTTACACTAGCCATCCTTACTGCGCTTCGATTGTGTGCGTACTGCTGCAATATTGTTAACGTGAGTCTTTGTAAAACCTTCTTTTTACGTTTTACTCTCGTGTTAAAAATCTGAATTCTTCTAGAGTTCCTGATCTTCTGGTGTCGTCTATCATGTACTACCATCGATAACCTCTGAGTCT
+
:99?8<BA;;9@?@A<666@@CCC@@>>=9567;CDE>@A>B@BAAAA00+0:00/163899:6<>A@AE??8;;3373333#7949;<858CAA;?9939A>997?;;6<@B>?>>@;;;;=A<>>>B@>>>=@@??<>>=A@>>AAAA@@@///3---2--)--55;<@==555(55555'5-5-56565'5=7879,87777859996====*779@@;A:>>:>A=<;AA;A;A:88==:=?E=;66=@@///;::=>==;76616///<<<7@7=;;;==A<9
@ATNG8:00860:05295
GATGGTAGCGAGCGAGTGTGTATACCAGAAGATCAGGAACTCTAGAAGAATTCAGATTTTTAACACGAGAGTAAACGTAAAAAGAAGGTTTTACAAGACTCACGTTAACAATATTGCAGCAGTACGCACACAATCGAAGCGCAGTAAGGATGGCTAGTGTAACTAGCAAGAATACCACGAAAGCAAGAAAAAGAAGTACGCTATTAACTATTAACGTACCTGTCTCTTCCGAAACGAATGAGTACAGAGAGTACGATATGTCTACCATGATAACCTCGAGTCT
+
<<<B:955<@569@@A>@?@AAA;<4;95.59999<.405<<<;<B=A?8@?BCCCGDDD5CADBCA@>99544)499;=>>+>=?D6;:;*:AB>B;;;9;A??2:.993<=>7;>;;696@@B@=@:99A;A@;;49@=9=?::49=A9:79A@?@BBB@BCCCCB?::6::7:<>;;;3733,3;;;;+886:8<8@@A@D>C<>@>>:?::8A@B8BCB@??CAD7;?B8999:>==@CGBBBBBBBBCB?>?DCCC@??A;?>;;?A2948>>?AA<=
@ATNG8:00860:05310
GATGGTAGCATCTGCATATCTCACCAGAAGATCAGGAACTCTAGAAGAATTCAGATTTTTAACACGAGAGTAAACGTAAAAAGAAGGTTTTACAAGACTCACGTTAACAATATTGCAGCAGTACGCACACAATCGAAGCGCAGTAAGGATGGCTAGTGTAACTAGCAAGAATACCACGAAAGCAAGAAAAAAGAAGTACGCTATTAACTATTAACGTACCTGTCTCTTCCGAAACGAATGAGTACTATGTAGAGCTCTATACTACCATCGATAACCTCGAAGTCT
+
A@CC9>;;;<<<@AD;96666@CD@CBC@CBBC<<;:GFCCCBBB@@@=@<@BCDFDDD1?;>>???CCBAA=8==CCBBB5BA>@4;;;&5<<8696;<<::?8@<AD@CCB?CDFBBCCCBBBCBCCDC?CCAB?ABCDBBBB>A@C;;6;;;:@@;?:?>>><<>BB>BB=699333(37739@@BBB(A@=@>=?@><==3:5979<7>8<9><<-00:<?=??B>B@C;BBB?A@@@@BBBBC???BCBA?@@>>>A::::=:999>>9>;9977177:2
@ATNG8:00817:05335
GATGGTAGGCGAGAGTGAGACGCAGTACTCATTCGTTTCGGAAGAGACATGTACGTTAATAGTTAATAGCGTACTTCTTTTTCTTGCTTTCGTGGTATTCTTGCTAGTTACACTAGCCATCCTTACTGCGCTTCGATTGTGTGCGTACTGCTGCAATATTGTTAACGTGAGTCTTGTAAAACCTTCTTTTTACGTTTACTCTCGTGTTAAAAATCTGAATTCTTCTAGAGTTCCTGATCTTCTTGATATGAGTGACTCGTGCTACCATGATAACCTCGAGTCT
+
CBBF<<:@;00/:/0/;BDHCCCCCCBBBB99::@BB<BB>B>BBBBB@;;;BBAA>A7:9BC@C@CEECD;;;A;@@@@@,::45>DD=BBBA8;9C>AB@BCCFCDABBCGCCBA?BCC@B?BBCCCCCC@CCDD@CBBCCBBCCBBBCCCCE@BBC?CCAE?@@ACCCCCD?A::;:.;>B<@@BBB2ABAAA<A@@@@A@ABB=@AAA0ABBBB@B@CDBCDCCCBB?B@BBBBBC@BB@BCBCBBBCCGBBBDDA@@DDC@CABA<;6;>A@ABBBAA
@ATNG8:00823:05363
GATGGTAGGAGACACGTCGCACACGTACTCATTCGTTTCGGAAGAGACAGGTACGTTAATAGTTAATAGCGTACTTCTTCTTCTTGCTTTCGTGGTATTCTTGCTAGTTACACTAGCCATCCTTACTGCGCTTCGATTGTGTGCGTACTGCTGCAATTTTGTTAACGTGAGTCTTGTAAAACCTTCTTTTTACGTTTACTCTCGTGTTAAAAATCTGAATTCTTCTAGAGTTCCTGATCTTCTGGGTGCGCTACAGTCTCTCTACCATGATAACCTCGAGTCT
+
BAA@@DDD?CCCCCCCBA@@BBCCCCCDCD;;5<AAA8AA=A?BBCLCCB?CCBBA>A=ACAA>B@CCBCBCC=A8CA9CB88979AAA<BABA>A?B=BE@CBACCC?BBA@ABCD?AAB?B=A??>>>>C=A;;::>>A>>=>>>AAA@>;:;7;CC;AA:=:=?BBCACFG?C;;;;.;>A>BBBBB2BBCGI?BBECCCEC:;5;@@A0@DBBG?C@BD@CECDAAA=A?AAABCC?BBBA<AA??>BABBBBBBCAABDD;:9;A8838;??<;;AAA
@ATNG8:00824:05351
GATGGTAGGAGACACGTCGCACACGTACTCATTCGTTTCGGAAGAGACAGGTACGTTAATAGTTAATAGCGTACTTCTTTTTCTTGCTTTCGTGGTATTCTTGCTAGTTACACTAGCCATCCTTACTGCGCTTCGATTGTGTGCGTACTGCTGCAATATTGTTAACGTGAGTCTTGTAAAACCTTCTTTTTACGTTTACTCTCGTGTTAAAAATCTGAATTCTTCTAGAGTTCCTGATCTTCTGGTGTCTGATCTGTATCACTACCATCGATAACCTTCGAGTCT
+
<;<<:>>C@;;6>>=<<A=C?BBBC??;<@:;2;@C@8AC;A<;:9A=@@<A@@@A<A=BADD@D=??BBBBA?A599373$374;337)3:=?;AAA=AC=???@AA;>>>?>CCC?CCC??=?A><<<88/8?>>;<;<@@@@>>=>>>>?>=:;:716<)/)/66899<<@255998+826268899*9:;::07755978:77-5555$577<949925.5=777583=4=@>?::4:::4;::9:>>>>;:;?>;:8><<=A866,,,(,(,(,968656
@ATNG8:00828:05355
GATGGTAGTGTCATATGAGAGTGTGTACTCATTCGTTTCGGAAGAGACAGGTACGTTAATAGTTAATAGCGTACTTCTTTTTCTTGCTTTCGTGGTATTCTTGCTAGTTACACTAGCCATCCTTACTGCGCTTCGATTGTGTGCGTACTGCTGCAATATTGTTAACGTGAGTCTTGTAAAACCTTCTTTTTACGTTTACTCTCGTGTTAAAAATCTGAATTCTTCTAGAGTTCCTGATCTTCTGGCTCTCGTAGACAGATACTACCATCGATAACCTCGAGTCT
+
AAAF@BBCBBBA>?CDDCCCCBBBCC@@@C;;8;CBC=CB?B?BBCCCAB?BCCCC@C@CDCD@B@BBDEH;;;C@A@@@?,?A<@ADD?CCCF<;;C@BB9;;;ECGADCCCDDCCACCCAC@CBEECCCC?CCCC999BBCCCBBBBCBBBCD@CCC@BB?B?BBC@@@BBB?BBCCC:C>A>AAAAA0A@ABB;@ADBCCCAAA<AAAA0ABBBB@GACB@BECCCDE@C@BBCCBA?A@@=AC;<=IDCCCCBCBCBCCBB?B;;;A;;6;?A@BBBBBB
@ATNG8:00830:05347
GATGGTAGAGTATCATGTGTATCTCCAGAAGATCAGGAACTCTAGAAGAATTCAGATTTTTAACACGAGAGTAAACGTAAAAAGAAGGTTTTACAAGACTCACGTTAACAATATTGCAGCAGTACGCACACAATCGAAGCGCAGTAAGGATGGCTAGTGTAACTAGCAAGAATACCACGAAAAGCAAGAAAAAGAAGTACGCTATTAACTATTAACGTACCTGTCTCTTCCGAAACGAATGAGTACACACTCTCATATGACACTAATCGATAACCTCGAGTCT
+
<=CC9A@;?>>BBBBCCCCICB@;;8;BA=ABA>:9057<>>>==B>@AAJ@DBBBGDHD5C@BBAAAACABBB<BBBCLLL5BB>A5;;<&9@?<C@@?BBCBE?C@@@=?AA=ABBCDBBBCBBCCICCC@A;;;?BBDBBC@A=A@C;;8;;;9ACBC?AABCCC?::89A?:=;//00)000)/;;==0?@=CDC@AACCC9999???=A=@ACCC@CA@@BBA?B8;<B=AAA>AC:::CAAABC???BAA::;B;;:BA6::89;;1819??=?>BB
@ATNG8:00832:05341
GATGGTAGTATATCGCGTCGCTATCCAGAAGATCAGGAACTCTAGAAGAATTCAGATTTTTAACACGAGAGTAAACGTAAAAAGAAGGTTTTACAAGACTCACGTTAACAATATTGCAGCAGTACGCACACAATCGAAGCGCAGTAAGGATGGCTAGTGTAACTAGCAAGAATACCACGAAGCAAGAAAAAAGAAGTACGCTATTAACTATTAACGTACCTGTCTCTTCCGAAACGAATGTGTACGTGTGACGTACGTGAGCTACCATCGATAACCTCGAGTCT
+
DABB?BCBBBD@A@CC@>AABBA@C<>@@>:99@@@:@:E@CBBBB?BC=@>ABCCCDED2C?CDBCBBBBCCK>??@CCCC1CC?C6;;;-;BB>BBAB@BBAA?A?BB?BBB?CBBBCCCCCDBDDCCBB@BBBC@BBBBBABA?DACBB?DCCCCDCC?CBBBAA@CB?BKC>B@<;63331778899%9>:>>>>>>>><5:5777>5>;AA@@@@CD???CC>A>???9?@@=:::DEEBAABBBBBCCBBCBBBAA@??;?:99A9:4:;;@BB???C
@ATNG8:00836:05349
GATGGTAGCTCGCTGATGATATCTCCAGAAGATCAGGAACTCTAGAAGAATTCAGATTTTTAACACGAGAGTAAAACGTAAAAAAGAAGGTTTTACAAGACTCACGTTAACTATATTGCAGCAGTACGCACACAATCGAAGCGCAGTAAGGATGGCTAGTGTAACTAGCAAGAATACCACGAAAGCAAGAAAAAAGAAGTACGCTATTAACTATTAACGTACCTGTCTCTTCCGAAACGAATGAGTACTGTATCTATGTGTGCGCTACCATCGATAACCTCGAGTCT
+
<>==:=>>C?666<<@BABACBCAA?ACC>B;;;@A>A<@@AA@==900+0+0;;>CCBC1B@BBBBB??>9999*8?000000%00+/)///&/9:7<>>=<==;:7;@CCAABB?AAAAABCBBBBBBCCBB?BAAA?CDCAAAA>;B>B@@<@B@A@CCC>BA@@>=;>@<=>>8=<888)776/778888%8=9=868BAC@@:>:=AAA:=:=@CBC@DBC@@FD@A@@A@8@00-0>>@CCBBCBBBBB@?@FE>@?CBBBB@?888>>>;?=B???>>>@
@ATNG8:00841:05348
GATGGTAGGCGTGTGAGAGTCTGCCCAGAAGATCAGGAACTCTAGAAGAATTCAGATTTTTAACACGAGAGTAAACGTAAAAAGAAGGTTTTACAAGACTCACGTTATCAATATTGCAGCAGTACGACACAATCGAAGCGCAGTAAGGATGGCTAGTGTAACTAGCAAGAATACCACGAAGCAAGAAAAAGAAGTACGCTATTAACTATTTAACGTACCTGTCTCTTCCGAAAACGAATGAGTACGATGAGATCTCGTGTGCTACCATCGATAACCTCGAGTCT
+
556<9<>?:>665;;445<=565==6566966:CCC@C@BA@@:95;?;5;:=::44444$48:;;;<>>====8<;;=DDD2??;?=BBA6B9913:3//86//(/3--(///(////==BBB@:::3./(/9996B=<;778=7;6<<@<?BBABB=>:=669<:6..).-:6:==<4822+25555'581797555825-5157555(5-29999:?98685=6832525&273,3666------45566855255;;875506///8/-(/05...5555
@ATNG8:00841:05364
GATGGTAGCGAGCGAGTGTGTATACCAGAAGATCAGGAACTCTAGAAGAATTCAGATTTTTAACACGAGAGTAAACGTAAAAAGAAGGTTTTACAAGAACTCACGTTAACAATATTGCAGCAGTACGCACACAATCGAAGCGCAGTAAGGATGGACTAGTGTAACTAGCAAGAATACCACGAAAGCAAGAAAAAGAAGTACGCTATTAACTATTAACGTACCTGTCTCTTCCGAAACGAATGAGTACGAAGTCAGAGCAGAGCTACCATCGATAACCTCGAGTCT
+
48<<8><:;>:544::455;@A@<;9;BA=;9;99:39.44::::?;@@=@;@@566<<=+=8<<==55:5599)9999<<=+=>@C@CCB7B>?99:255599::7<8==9<CC?BBBBB@@@CDCCCCCIC?B;;;;>999>===:=8<?@0/0::::;<<8<@<AAA=::89@A>BCCCC<A@@<AABBB3BC?BAA??????>B?ABA=8=9;:A@>=@@@>?>?4;4:;:69BA>998=>????<?BBBB;;;BCCCB@?ADC???BBB?B@CCBBBBCA
@ATNG8:00850:05364
GATGGTAGGCACTGCGCACACATCCCAGAAGATCAGGAACTCTAGAAGAATTCAGATTTTTAACACGAGAGTAAACGTAAAAGAAGGTTTTACAAGACTCACGTTAACAATATTGCAGCAGTACGCACACAATCGAAGCGCAGTAAGGATGGCTAGTGTAACTAGCAAGAATACCACGAAAGCAAGAAAAATAAGTACGCTATTAACTATTAACGTACCTGTCTCTTCCGAAACGAATGAGTACACACTCTCATATGACACTACCATCGATAACCTCGAGTCT
+
?;??7:<@<=CCDGCCCCBBAA;@@8=AB?BA@B::197@<>CCCD?==<B?ABA@>???0<;?>:;?;88333(385555&5:5:.555'5<<6;<;><<<==7:7:<7;;<9<@A;DBB@@996BCCCC=@>9923337<?9=9><>>?7;::=<<<A:=7983/(//(///5;:9::333328==>?+::48885556./(.(.333(.).6;<<9<<<;;;;8;9===<=BB>BBBAAA@CCCCBBBBAAA@BBCBABCB>B877@<<:?>AABBA?65
@ATNG8:00854:05349
GATGGTAGGACGGCGTCTGAGAGGTACTCATTGTTTCGGAAGAGACAGGTACGTTAATAGTTAATAGCGTACTTCTTTTTCTTGCTTTCGTGGTATTCTTGCTAGTTACACTAGCCATCCTTACTGCGCTTCGATTGTGTGCGTACTGCTGCAATATTGTTAACGTGAGTCTTGTAAAACCTTCTTTTTACGTTTACTCTCGTGTTAAAAATCTTGAATTCTTCTAGAGTTCCTGATCTTCTGGGTGCGCTACAGTCTCTCTACCATCGATAACCTCGAGTCT
+
;56=:=@B>@?C@DCAAACCCFFACCBCBBB>BBC=BB?B?CCB@@@C@DCBBB=?<>>??=A?999<==@::;9CEED0CD@C@A@;@CAA=?=;6::+0/88:>5:=@?<<@A>A>?<?=@@@@?>>@?@@<>;>BBBBBBB???7:;9==.62228:5:2675279:77.3;;<;-939588888(558::3:<<=88<=9:00///$...(/:5:5/505:::<?A04048<;<:*0000(////999/33333339;:>::///6//(/38<=99757
@ATNG8:00859:05321
GATGGTAGCGCGACGAGCGTAGACCCAGAAGATCAGGAACTCTAGAAGAATTCAGATTTTTAACACGAGAGTAAACGTAAAAAGAAGGTTTTACAAGACTCACGTTAACAATATTGCAGCAGTACGCACACAATCGAAGCGCAGTAAGGATGGCTAGTGTAACTAGCAAGAATACCACGAAAGCAAGAAAAAAGAAGTACGCTATTAACTATTAACGTACCTGTCTCTTCCGAACGAATGAGTACCTCTCAGACGCTCGTCCTACCATCGATAACCTCGAGTCT
+
;=;;7;=<>@C;9;BBBCGBCCCBB=ABB@CCBA@@<@>><<00/:6??<?<AAABBBBB2A<@@@997<8<;;193:4444$5:7<5<<<0@6616<AA>@<::7;8=>?CBB?BBAABBBBCCDBCC@@@@C;;;>@;::BA9:8:=B9:49@>>@ABB>AABBBB?CC?BBB078888*38<5778798%9A?=BAAA<>@D<A7:8AA1818>@@@>@@BBBAA9:700+0//)/668:@@=BBBCBCBBB>>>@:;7;A>6;///:9:597<???AA?@
@ATNG8:00815:05390
GATGGTAGCGCGACGAGCGTAGACCCAGAAGATCAGGAACTCTAGAAGAATTCAGATTTTTAACATCGAGAGTTAAACGTAAAAAGAAGGTTTTACAAGACTCACGTTAACAATATTGCAGCAGTACGCACACAATCGAAGCGCAGTAAGGATGGCTAGTGTAACTAGCAAGAATACCACGAAAGCAAGAAAAAGAAGTACGCTATTAACTATTAACGTACCTGTCTCTTCCGAAACGAATGAGTACGATGAGATCTCGTGTGCTACCATCGATAACCTCGAGTCT
+
8::;7;>CCBD:66;;>A666>;;;8;?@;;;;<44.5:>:<><<<:;;8;8BB@@=?F@0=9=0//9668:<7<=188/////$/8(/(///&/69068::999//(.057266835558=;;<=BB@@AB@@=@?@A>AAAAA@@@=A>B@@=@@@=@@??;?A@??A>AA=ACC>AA878*773/7CDDF3BB>?;;>>?>??6;7;>@@=A=BBBAA=AA@@?AA=A?BBB>BBC?BBCCCBBBBBBBBB>>>B?A??@??@@<@===<;;=A=?>>>>>?@
@ATNG8:00819:05407
GATGGTAGACACGTGTGCTCTCTCGTACTCATTCGTTTCGGAAGAGACAGGTACGTTAATAGTTAATAGCGTACTTCTTTTTCTTGCTTTCGTGGTATTCTTGCTAGTTACACTAGCCATCCTTACTGCGCTTCGATTGTGTGCGTACTGCTGCAATATTGTTAACGTGAGTCTTGTAAAACCTTCTTTTTACGTTTACTCTCGTGTTAAAATCTGAATTCTTCTAGAGTTCCTGATCTTCTGGGATGTGTGCACAGTGCCTACCATGATAACCTCGAGCTGCT
+
90//)/:::BBBB<BCBCCCCBBCCAAABBBC@BBBE?ED@C@CCBBBBC@BBBBC?A?ABBB?B@BBBBBBB=B:98777$9;<AAAA<@@@A=BBA@CC:9:DBBB?CCCBAA??;;??=@=@@@@@BAA;??@@<?><<=======>@B>?>=988<@A=A<@@@@@@AA@<>==AA6A<@:?>DDD/<<99=+------798;////'....73835505;;::;>5805@==<>566791:///<=<?@????>;9=<<7676677175667---,,,2
@ATNG8:00822:05390
GATGGTAGATATATGCACGCTCTACCAGAAGATCAGGAACTCTAGAAGAATTCAGATTTTTAACACGAGAGTAAACGTAAAAAGAAGGTTTTACAAGACTCACGTTAACAATATTGCAGCAGTACGCACACAATCGAAGCGCAGTAAGGATGGCTAGTGTAACTAGCAAGAATACCACGAAAGCAAGAAAAAGAAGTACGCTATTAACTATTAACGTACCTGTCTCTTCCGAAACGAATGAGTACACATCGTCGTGTCGTGCTACCATCGATAACCTCGAGTCT
+
?@CC@CBDDDBBAB@CCC>:9:C<<86658;;@BBEAD>AACCCCC?BA>B@C@@99999(:<AABABFCCCA@8=>:::9:*;A@A@BBB;CEEACECCCCC@@=@?@@=@CE@@AACCCCBCCFFCBBBC?DBBB?A@BBBBCB?BACBB?BBBBBBBB?BAAAAA@DCAB??;??AAB=???<?@@AA2AC?BBBBCBBBB?>;?==><@<@ACCC@C;<;@CB?B?CDC?BBB>BAABBBBBB???EDDBBBAAAAABABB?BA@@A??;??BBBBBB>>
@ATNG8:00825:05378
GATGGTAGTGTGTCTCTGAGAGAGTACTCATTCGTTTCGGAAGAGACAGGTACGTAAATAGTTAATAGCGTACTTCTTTTTCTTGCTTTCGTGGTATTCTTGCTAGTTACACTAGCCATCCTTACTGCGCTTCGATTGTGTGCGTACTGCTGCAATATTGTTAACGTGAGTCTTGTAAAACCTTCTTTTTACGTTTACTCTCGTGTTAAAAATCTGAATTCTTCTAGAGTTCCTGATCTTCTGGGATGTGTGCGCAGTGCCTACCATCGATAACCTCGAGTCT
+
BBBC=ABBBCBBBCCCCCCBCEECCDHCC;97:@@@<BB?B@CBCBBCC@BCCAAAI?EFDD@GAFCFDBAAAB?BAA@A,9;24>??8A<@>>>=B=@B<@@ABBCACKCCCBBB>BBA?B@CBBBCCCC?@@BB?CCCCCCBBDDBBBCCCC?BCC@CC@C@CABBBCDCC?A;;;;.;>B>;<;;;*;B;;;0;;;;AACBBB?BBBB2@ABBC@B@BD@CBBBBBB?BACCDCCB@BBCC>C;::CCCBBBB@@@C@BCC?B@><=00,06<@@@DCAA
@ATNG8:00825:05391
GATGGTAGTATCTGTCTACGAGAGCCAGAAGATCAGGAACTCTAGAAGAATTCAGATTTTTAACACGAGAGTAAACGTAAAAAGAAGGTTTTACAAGACTCACGTTAACAATATTGCAGCAGTACGCACACAATCGAAGCGCAGTAAGGATGGCTAGTGTAACTAGCAAGAATACCACGAAAGCAAGAAAAGAAGTACGCTATTAACTATTAACGTACCTGTCTCTTCCGAAACGAATGAGTACACACTCTCATATGACACTACCATCGATAACCTCGAGTCT
+
;9568<<<<<566==BCCAAACBBB@@@@>BBA=99057;:;=5558?=7@8ABBBBBBA1>;877?=AAA?@@:>>?BCCA0@?49./99+9<<*//99/559:3:5/0*00>49;::;5555699;;<==:>@>>AB969@??@;@=@A@=@@?;955B884<?48587;AAC588>>D7;<?29899+7<8;77737777-5,596639499C?>;>>;?>?@=A?BAC>A??=:99A??????AABAA@A=:?@>::::<7;::::88284<8?=>===
@ATNG8:00826:05382
GATGGTAGGAGACACGTCGCACACGTACTCATTCGTTTCGGAAGGGACAGGTACGTTAATAGTTAATAGCGTACTTCTTTTTCTTGCTTTCGTGGTATTCTTGCTAGTTACACTAGCCATCCTTACTGCGCTTCGATTGTGTGCGTACTGCTGCAATATTGTTAACGTGAGTCTTGTAAAACCTTCTTTTTACGTTTACTCTCGTGTTAAAAATCTGAATTCTTCTAGAGTTCCTGATCTTCTGGATATGAGTGACTCGTGCTACCATCGATAACCTCGAGTCT
+
BCCC@B@B?BBABCBBB;;;CC@A?DCCDB;;6<BCB<BC?A?AC=CCBC?BBB@@=@@BBBB@B@CCCDCCCCC@CCJJJ5CCACCCB>BEEC@CCC@CC<@?BB@@?ACCDDBBB@BBC?B?BBBBAA@@=ABBF@CCCCAAABBBBBBAAAA?AAA>A?;?<>>?A@@>>>;>????6?=C=AAAAA/AA===5<==878<<==:>???/@@???=A=AA===>@???<@<@=>=?>7;;?=?888????????CDC@;;;?;??>>>>><@<@@@BB???
@ATNG8:00840:05391
GATGGTAGCTAGCGAGTGTGTATACCAGAAGATCAGGAACTCTAGAAGAATTCAGATTTTTAACACGAGAGTAAACGTAAAAAGAAGGTTTTACAAGACTCACGTTAACAATATTGCAGCAGTACGCACACAATCGAAGCGCAGTAAGGATGGCTAGTGTAACTAGCAAGAATACCACGAAAGCAAGAAAAAGAAGTACGCTATTAACTATTAACGTACCTGTCTCTTCCGAAACGAATGAGTACGATGAGAGAGCTCTCTCTACCATCGATAACCTCGAGTCT
+
;59939<@BAB=:5;;666;?CC:;7;;;;AAAAAA5;5;@@@BHD@AA8:6:AA?@A@@.A599CCCFECCBA8@>;;;;;*;B>B5:::'555.595:@@@AC=@<@A=@@B?CCCBCCCCCCCCBA@AC@DBBC?BBBAAABB?B@C@A?ACCCCCCC?CCDABA?CC@CBB>ABBBD:988;@ABBB3@A=@>>>???@@;><>@AA:>:=@BAB@BCCCBFC?A>AAA=BBBABBBCBCBBBAAABBB@?;:;;;;??;;5:9;;;66/7/7::=?=>>
@ATNG8:00841:05378
GATGGTAGTAGTACACTAGTCATACCAGAAGATCAGGAACTCTAGAAGAATTCAGATTTTTAACACGAGAGTAAACGTAAAAAGAAGGTTTTACAAGACTCACGTTAACAATATTGCAGCAGTACGCACACAATCGAAGCGCAGTATGGATGGCTAGTGTAACTAGCAAGAATACCACGAAAGCAAGAAAAAGAAGTACGCTATTAACTATTAACGTACCTGTCTCTTCCGAAACGAATAGACTGTATCTATGTGTGCGCTACCATCGATAACCTCGAGTCT
+
CCCB@CBBBCCDDCCCCBCCFCCCC?BBC?BCBB@B>A=AACCBBB@BC@C@DCCBCCCC3C?CAACCCBBBBB<ABCCDDD2BB?C@CCC;CDDAC@BBCDCCC?B?BB@BBA?BCBDDCCCCCBBBBCBB@BCBB?BBBBBBBBBA=ABB@BBCCBBBA?CCCCCC?D@=666,//:;;1::=7::;;;+7>7:///@@A@@<@=A@@@7;8;BCAA?BBBBBCDAC?CDD=BBC?BAACBBBCBBBBBBACAAA>>>>==8=666<<<8=<?@@@E>>>
@ATNG8:00843:05381
GATGGTAGTCTCAGATAGTCTATAGTACTCATTCGTTTCGGAAGAGACAGGTACGTTAATAGTTAATAGCGTACTTCTTTTTCTTGCTTTCGTGGTATTCTTGCTAGTTACACTAGCCATCCTTACTGCGCTTCGATTGTGTGCGTACTGCTGCAATATTGCTAACGTGAGTCTTGTAAAACCTTCTTTTTACGTTTACTCTCGTGTTAAAAATCTGAATTCTTCTAGAGTTCCTGATCTTCTGGGTCTCTCTCTCACGCACTACCATCGATACCTCGAGTCT
+
C;:6;>>>BBBCFEBAAACCBA@BCBDDAABB>BBCF?CC?C=@AAAAADABBCBB?A6;94925054<;;:<<=.44::>,>B;??AA<@:;<:>>A9<@759=@9925=;99594.49;5><A@BBBBBB@BCBB8<;;;CBBBB@@@@@>??;@;;6;00/39//5;===>9<==>>1;7:844999$7:<=<5>>?::9B>??2:999'95544.47;;8==999;;7;:;;;;;949544/5==========A??@@969@B?>>>000,0<>@DBA@
@ATNG8:00843:05396
GATGGTAGTGTCATATGAGAGTGTGTACTCATTCGTTTCGGAAGAGACAGGTACGTTAATAGTTAATAGCGTACTTCTTTTTCTTGCTTTCGTGGTATTCTTGCTAGTTACACTAGCCATCCTTACTGCGCTTCGATTGTGTGCGTTCTGCTGCAATATTGTTAATCGTGAGTCTTGTAAAACCTTCTTTTTACGTTTACTCTCGTGTTAAAAATCTGAATTCTTCTAGAGTTCCTGATTTCTGGGTCTCTCTCTCACGCACTACCATCGATAACCTCGAGTCT
+
<:;;9=>>CA==>@AADCBB<;:@@CB@BB@@=@BDC=BE@C?ACCBB>>:>=<BA:@9>;44.5155==><=CC@CCCCC5@@>@AAD=BBAA=@CD>AB89:=@==:>@A@@@AA?AFKBD@CDCCCCCB?BB::6;@@ABBA@<@@BABABB>;00;=>9<*////4=>=<<7555::.97;7=====(=?@AA:@BB;;::AAB=BBBB0B;;;?;?;?B>BBBCCCC@C?ABBBB>CEIH?CBBC@@@@C???BAAAA@@=@@@BB::6:?AAACBA@@
@ATNG8:00851:05388
GATGGTAGAGAGACTGTAGCGCACCCAGAAGATCAGGAACTCTAGAAGAATTCAGATTTTTTAACACGAGAGTAAACGTAAAAAAGAAGGTTTTACAAGACTCACGTTAACAATATTGCAGCAGTACGCACACAATCGAAGCGCAGTAAGGATGGCTAGTGTAACTAGCAAGAATACCACGAAAGCAAGAAAAAAGAAGTACGCTATTAACTATTAACGTACCTGTCTCTTCCGAAACGAATGAGTACGATGAGAGAGCTCTCTCTACCATCGATAACCTCGAGTCT
+
;<=C@FCCCCBCCCCBCCCDCC;::6;@@=@BBBCB=@>AABECCCABB?B@CAA788889%:8BACAAABCCC?7A>;;;;::$;?;;;9990;<<8>C?CFCC@@?B@CC@CAA?CCDCDFECCCCCDDB??;?B??<@AABDDAA>BACDC@CCCCCCCC?CAAABB@A@=???4::>>>;?<<;9:::::%:?;?98:A?A>>;><>>BB<?;?@CBB@CCBBBCC=?=?BB=BCD@BBBBBBBBBBCABBDE@>>>>?AAA?A=>788?;;6;=@@A??==<
@ATNG8:00852:05419
GATTAGCGAGCGAGTGTGTATACCAGAAGATCAGGAACTCTAGAAGAATTCAGATTTTTAACACAGAGTAACGTAAAAAGAAGGTTTTACAAGACTCACGTTAACAATATTGCAGCAGTACGCACACAATCGAAGCGCAGTAAGGATGGCTAGTGTAACTAGCAAGAATACCACGAAAGCAAGAAAAAGAAGTACGCTATTAACTATTAACGTACCTGTCTCTTCCGAAACGAATGAGTACGATGAGAGAGCTCTCTCTACCATCGATAACCTCGAGTCT
+
ACB@BBBCCCBBBBCDCBBBBCBGFGD?CBCBBB?B>BACAAAB?BA?B?BAB@@@@@1A@CCCCBAACB=??;;;;;';?;?9?>>4>@A<AABCCCCA@9?;??<?CF?BABBCCEECCCBCDCBB@B:;:@CBBA@@@D@D=A::8;BCCDCCC@BBCBBB>AA?AAA999BBB;AAA>ABCCC3@@=B===???;;8:=AA@@:=:=AAAA?BBBBBBB?B?BBB>BBE?@??BBACCB>??AAAA@@@<;;=>==><;;;?@==:><@@@@@===
@ATNG8:00854:05374
GATGGTAGTGATACAGATCAGACACCAGAAGATCAGGAACTCTAGAAGAATTCAGATTTTTAACACGAGAGTAAACGTAAAAGAAGGTTTACAAGACTCACGTTTAACAATATTGCAGCAGTACGCACACAATCGAAGCGCAGTAAGGATGGCTAGTGTAACTAGCAAGAATACCACGAAAGCAAGAAAAAGAAGTACGCTATTAACTATTAACGTACCTGTCTCTTCCGAAACGAATGAGTACAGAGAGTACGATATGTCTACCATCGATAACCTCGAGTCT
+
@?AA?BCCBCBCCC@AABBBBBBBD?@@@=@@CCCB?B@CB@:98:7??9?<?@@::::9$7389:::899797(33:444&4<49.55)555.5999;;<599)9:?C6;:@;>>@?@C@BBBA@@@@BB?BEDD@AAA?BCDC@C@C;;:;BBBC@@?>@@?BDE@BB>ABB?BBBCB<?>?9::::9(9B=@@BBAA>@@<@<@@@@:=:=?AAA>@A@AAAD?C>AAC?BBB=??BBCEDBBAAADBCDDBBBABBBBCC?B@BA@=<1818>A>>>??
@ATNG8:00854:05405
GATGGTAGTGCGTGAGAGAGAGACCCAGAAGATCAGGAACTCTAGAAGAATTCAGATTTTTAACACGAGAGTAAACGTAAAAAGAAGGTTTTACAAGACTCACGTTAACAATATTGCAGCAGTACGCACACAATCGAAGCGCAGTAAGGATGGCTAGTGTAACTAGCAAGAATACCACGAAAGCAAGAAAAAAGAAGTACGCTATTAACTATTAACGTACCTGTCTCTTCCGAAACGAATGAGTACGTGTGACGTACGTGAGCTACCATCGATAACCTCGAGTCT
+
CECC@B<AABBC996BB@ABECCCIGBCBADCCC@?=@;;<CDECC@BC?B?A@A9:993$34;;=>==B8??B9>>;;;;;$9<<>2955&5;<7;A;BBBACE?C@CC@CCC@BBBBCDDCCBBBBBBBB>AA;;8;BA@AA@@=A=@@A?@@@BCCBB?AACGCC?99379818>>>A<<;;<789999%9?<?ABBD???A1817:<</818>BCC;;;A@?CC=@=?CB>BBB@BBCBBBBAA@@@@???@?AAACBBBBB?B:::BBB?A?ACB@@=>>
@ATNG8:00859:05407
GATGGTAGTACATGATAGACGACACCAGAAGATCAGGAAACTCTAGAAGAATTCAGATTTTTTAACACGAGAGTTAAACGTAAAAAGAAGGTTTTACAAGACTCACGTTAACAATATTGCAGCAGTACGCACACAATCGAAGCGCAGTAAGGATGGCTAGTGTAACTAGCAAGAATACCACGAAAGCAAGAAAAAAGAAGTACGCTATTAACTATTAACGTACCTGTCTCTTCCGAAACGAATGAGTACCTCTCAGACGCTCGTCCTACCATCGATAACCTCGAGTCT
+
?<>E@C?BB?;665<:=5559<5554;994955555.55)54449::7:717600///////#5.5;555==6;4:D9B::9:::)>A?><?@@2=A@;?A9;:@@000/7;;<A>@>?ECCEAABCBCBBBBCB@CCCC@BBDDDDDD?B@CCB?BBBBBBCC?CCFDBB@BB>AAB@BBCCD<@>>9999999%9;;;948@<ABB?B?@@CC?C?BBBBB@BBBBBBC@C?BBB=BCD>@@ABBBC?BBBCBBBBCBBBBBB?BCC>B776<7708;??B@A?>>
@ATNG8:00861:05413
GATGGTAGTGTCAGTGCGCGTCGTCCAGAAGATCAGGAACTCTAGAAGAATTCAGATTTTTAACACGAGAGTAAACGTAAAAAGAAGGTTTTACAAGACTCACGTTAACAATATTGCAGCAGTACGCACACAATCGAAGCGCAGTAAGGATGGCTAGTGTAACTAGCAAGAATACCACGAAAGCAAGAAAAAGAAGTACGCTATTAACTATTAACGTACCTGTCTCTTCCGAAACGAATGAGTACGTGTGACGTACGTGAGCTACCATCGATAACCTCGAGTCT
+
BBBB@BCCCCBBBBBCDCFBECCCC@CCF@CCCGCC?A<ACAABAE@BB?B@BBBBAAAB2B@BBAABCC@877)7=9;;;;*;D@C@CCC;CCCABCCCBCB994;>@@>ABEAECC@@ACCCCCCCCC@@?@BBD?B::9DCA@>B@BBB?BCBBDCCB?BBBCBB?BB@BBB?BBBDD:???;?ABBB3BC?BA@AB?A::6:;>>AD=D=AABCB?BBBBBBB?B?BBD>BCC?BBBBBCBBBBCDCAAACCCABBCC@AA@C899AAA>B???@??;;;
@ATNG8:00862:05412
GATGGTAGGACGAGCGTCTGAGAGGAACTCATTCGTTTCGGAAGAGACAGGTACGTTAATAGTTAATAGCGTACTTCTTTTTCTTGCTTTCGTGGTATTCTTGCTAGTTACACTAGCCATCCTTACTGCGCTTCGATTGTGTGCGTACTGCTGCAATATTGTTAACGTGAGTCTTGTAAAACCTTCTTTTTACGTTTACTCTCGTGTTAAAAATCTGAATTCTTCTAGAGTTCCTGATCTTCTGGTGAGATATGCATGATGCTACCATCGATAACCTCGAGTCT
+
@:<A9==D@CBB<<;;?BDBBBCB?B>ABBBB>B;;;0<@<@<@@CCCAA=ABA;;7;>@C;;7;8;CBABBBAA=@ABAA0A@<@BFD?CCEJABBB>BB?BBAA@A=ABCCCCCC@BBC?B@CCCC@@@B?AAA@<B@@@CCCCCCC@ABBAB@CBB=BD@D?AABCDDCCC?BBDDD;DAE?AACBB0AB:994;BBCBCCAA@=ACBC3BBBBB>B@CC?BBDDBBB@C@BBBAAA=@@C@CBBBCCCCCBBBBBBCCCBC@C:::CAB?B@BCCBBBBA
@ATNG8:00816:05421
GATGGTAGGCGATAGTGAGACGCAGTACTCATTCGTTTCGGAAGAGACAGGTACGTTAATAGTTAATAGCGTACTTCTTTTTCTTGCTTTCGTGGTATTCTTGCTAGTTACACTAGCCATCCTTACTGCGCTTCGATTGTGTGCGTACTGCTGCAATATTGTTAACGTGAGTCTTGTAAAACCTTCTTTTTACGTTTACTCTCGTGTTAAAAATCTGAATTCTTCTAGAGTTCCTGATCTTCTGGCGCTCTGTCACGTCTGCTACCATCGATAACCTCGAGTCT
+
ABAB?BBA=B;;;GCGGDDDABBCEDBBCC99;:CGE>CD?C?CBBCCCC@BBBCC@C?BBBC?B>ABBBABCCC@BBBBB2AB=A789,9A@B?BBC?CC698ABBB?BCBB@BBB>>@@<A<ACCA:<<A<AA>=:=@@?@@@@@AAAAAAAA<?@?<??<?;?AAAAAA>>:>AAED5@<@<AAAAA/AA6660688///=9:>=ABAA/A?@?D<A===:>AAA>>><A<AA@@>>:<<<<????@?>>@@@@A@@@@@BB<@566<<<6<6<A89:@=<
@ATNG8:00818:05454
GATGGTAGTGTCATATGAGAGTGTGTACTCATTCGTTTCGGAAGAGACAGGTACGTTAATAGTTAATAGCGTACTTCTTTTTCTTGCTTTCGTGGTATTCTTGCTAGTTACACTAGCCATCCTTACTGCGCTTCGATTGTGTGCGTACTGCTGCAATATTGTTAACGTGAGTCTTGTAAAACCTTCTTTTTACGTTTACTCTCGTGTTAAAAATCTGAATTCTTCTAGAGTTCCTGATCTTTTGGACAGAGTGTGCAGATACTACCATCGATAACCTCGAGTCTT
+
>::;9=ACBBBBBBBBBCCCCCCCECCCBBAA?;;;A<AC@D@CBBBCCFABBBCC@C@CBBB@C@BBCCB@?9B444444$44.4::<2556<8@=C?BB;;;CCCB@BDHCCCCD@CBB?B>@ACCAAAC@BBFF?BBCCCDCCCCBBC@@@C@CFD@BC@C?BBBBBBDDD@CBBBB9B?B@BBEDE5CB@@@8;;BBCCBCAA?ACCC2BCBCCACACCAC;;=BCC@C?BAAB;;;;.;<@CBCBBBBCDBBBCCCCCBB>BA@@BCC7;8;BACAAAA6
@ATNG8:00818:05458
GATGGTAGTCTCAGATAGTCTATAGTACTCATTCGTTTCGGAAGAGACAGGTACGTTTAATAGTTAATAGCGTAACTTCTTTTTCTTTGCTTTCGTGGTATTTCTTGCTAGTTACACTAGCCATCCTTACTGCGCTTCGATTGTGTGCGTACTGCTGCAATATTGTTAACGTGAGTCTTGTAAAAACCTTCTTTTTACGTTTACTCTCGTGTTAAAAATCTGAATTCTTCTAGAGTTCCTGATCTTCTGGACAGAGTGTGCAGATACTACCATCGATAACCTCGAGTCT
+
:49504;;AAB<AAABABB@BAB77//////4.5<@@>AA=@=:66;;<=8<99==>0=>A?;?9@:B===:94.4939:>>>+==>6;:;>5556;5;555)5<.55549<6;;<=<<@B5:::;>8=@AABA@@=@@A@?C<;;@@@@@>>>00/7<30//2775:48::;;;;<<9=;;;;;(949999>;9$95:@@5959555555949999(94455.55:=7:;;666>9<7=><;:>;@>B;AABBBBBCBAAA@;;<AABB>@@B@@<;,0,000>:;??
@ATNG8:00825:05467
GATGGTAGCATCATGCATATCTCACCAGAAGATCAGGAACTCTAGAAGAATTCAGATTTTTAACACGAGAGTAAACGTAAAAAGAAGGTTTTACAAGACTCACGTTAACAATATTGCAGCAGTACGCACACAATCGAAGCGCAGTAAGGATGGCTAGTGTAACTAGCAAGAATACCACGAAAGCAAGAAAAAAGAAGTACGCTATTAACTATTAACGTACCTGTCTCTTCCGAAACGAATGAGTACAGAGAGTACGATATGTCTACCATCGATAACCTCGAGTCT
+
CCCD@C@AACCCCBCCCCCCDBBBD?DDD?CDCC??>A?BBCCCCA?CC=??ACAAACCC1A?CCACGCDCBBB=BCCCDGG0CB@D@CCC;CCDBCBBB@BD999;?BC@CBC@CCBBBCCDGDDCCBBBC?CCBB?BBBAABBA?B@E@@>@CCCCCCC?AAAAAA?BB@>>>499988*:>>;::999:%:@;?:9:CCD?@:>:<;AA;>;>BDCC@CCBCBBB@B?BCC>CDD?CBBAABBCCCAAAAAAAABC@@@A@BB>B555A<<6=<@>>>A>==
@ATNG8:00826:05439
GATGGTAGCGCACACATAGATACAGTACTCATTCGTTTCGGAAGAGACAGGTACGTTAATAGTTAATAGCGTACTTCTTTTTCTTGCTTTCGTGGTATTCTTGCTAGTTACACTAGCCATCCTTACTGCGCTTCGATTGTGTGCGTACTGCTGCAATATTGTTAACGTGAGTCTTGTAAAACCTTCTTTTTACGTTTACTCTCGTGTTAAAAATCTGAATTCTTCTAGAGTTCCTGATCTTCTGGACGACGCGCACTGACACTACCATCGATAACCTCGAGTCT
+
;6>G;BBBBBCDDCC@@BCCCCCDCCBBBCBB>BBBB>BCAC@CCCCCCC@DDCCB?B?CCCD?C@DBBBCCCBC@BBCCC2<;8;BBC>CCDC@CCC?CF9;:BBBF@BBCCCCCC?BBD@D?CABACCA@<@CBB?BBCCCCDDCCCCBCBAB=BCD@CC?B?AACCCBBBC@DDDDD;C@D?@AA@@0@ABBG;::DCCCCCCC@CCCC5GBBCC?B?BCACCCDDBB?B@CCCCCB>??C@DC@AABBBBBBBBCCCCCCCBC:::CBB?A@CCCCBCBB
@ATNG8:00826:05449
GATGGTAGCATCATGCATATCTCACCAGAAGATCAGGAACTCTAGAAGAATTCAGATTTTTAACACGAGAGTAAACGTAAAAAGAAGGTTTTACAAGACTCACGTTAACAATATTGCAGCAGTACGCGCACAATCGAAGCGCAGTAAGGATGGCTAGTGTATCTAGCAAGAATACCACGAAAAGCAAGGAAAAAAGAAGTACGCTATTAACTATTAACGTACCTGTCTCTTCCGAAACGAATGATTACGTGTGCGACGTGTCTCCTACCATCGATAACCTCGAGTCT
+
BBBB?B=BA666=966>BBBB;9668><=7;??:?:7;9>@?AA@A@AA=@=@A=?=;;;):4888::777973(3394444$4;6;.555&599495559;;55.979949BC@CCD>CBBB;;;ABBBBB=AA@><<?:;:?@A?A=@?>9>?@@ABBBAAABCBB?BB=@@?/777/00)00/)/)/////#.6.3.229996737277::5>6>>ABA=BB><@@D@D=@AD@CA@=988A=@@BA::9>>@@@BBCBBB>BBD?@>>;>;;5;5;AA==888
@ATNG8:00832:05462
GATGGTAGATATATGCACGCTCTACCAGAAGATCAGGAACTCTAGAAGAATTCAGATTTTTAACACGAGAGTAAACGTAAAAAGAAGGTTTTACAAGACTCACGTTAACAATATTGCAGCAGTACGCACACAATCGAAGCGCAGTAAGGATGGCTAGTGTAACTAGCAAGAATACCACGAAAGCAAGAAAAAGAAGTACGCTATTAACTATTAACGTACCTGTCTCTTCCGAAACGAATGAGTACTACTCTCAGAGACACACTACCATCGATAACCTCGAGTCT
+
CCCC@DCCBBCCCBBBDECCCCBBC?CCB@BBBBBB?B?BBCCCBB@CC?B?BCCAABBB3B@CBBABBBCBBB<BBBBBBB5BA=B6;;:6;CC@GBBBCCB:99;GEGABBC?BCCCCBCCCCCDDCCBB?CCCB?BCCCDDBB?B?B??=@CCCCCCD@CCBBBA?AC@DCE=??@@@9@@@9??BBB3BC?CA@ACBAAA4949=>><@;<=@00-0@==ABB?B?BBC>ADC?BBBBBBBCBCCCBBABBBBAAACBBBB?A:;:=;;5::>>BD?;;;
@ATNG8:00833:05441
GATGGTAGTATCTGCACACTCTGTCCAGAAGATCAGGAACTCTAGAAGAATTCAGATTTTTAACACGAGAGTAAACGTAAAAAGAAGGTTTTACAAGACTCACGTTAACAATATTGCAGCAGTACGCACACAATCGAAGCGCAGTAAGGATGGCTAGTGTAACTAGCAAGAATACCACGAAAGCATGAAAAAGAAGTACGCTATTAACTATTAACGTACCTGTCTCTTCCGAAACGAATGAGTACACATCGTCGTGTCGTGCTACCATCGATAACCTCGAGTCT
+
?@BC;CCCCABBBBCB==<<<<<65.699.6<996>:>:CCB?@@B=@@=@>@AAAABBB2B@CBBCBBABAA@8?@;<;<;$9<8<7<<<1;;=9>669BDBBD?A?;;7;BC>AA@BCEHDCCCCCCCBA<@@;;6;@CB@@@@>@>B;;7:A@>@A@@<?ABABB?A@=A?=8>998?9=;;777<??.?A>BB>==B@9<8<5;=@?<@=@?BBCAC@@@BBA>B?BAB=@::6:9@@?>?>899AB>>?B<<<;88==>C>B@@@??>;@=@ABCB???
@ATNG8:00836:05439
GATGGTAGCGCGACGAGCGTAGACCCAGAAGATCAGGAACTCTAGAAGAATTCAGATTTTTAACACGAGAGTAAACGTAAAAGAAGGTTTTACAAGACTCACGTTTAACAATATTGCAGCAGTACGCACACAATCGAAGCGCAGTAAGGATGGCTAGTGTAACTAGCAAGAATACCACGAAAGCAAGAAAAAGAAGTACGCTATTAACTATTAACTTACCTGTCTCTTCCGAAACGAATGAGTACGATGAGAGAGCTCTCTCTACCATGATAACCTCGAGTCT
+
FLEC?BBB?@ADDCCBBCCCBCA@@=@CCADBBB@@<@7;;C@@@C?AA>A?A@?99888(9;@ABBBBCB???8<?:;;;.;A?B=BFF;CCIACAAA>>=000*0*00)//7)//89;==<<:///999:7>>9965<<<;<<<9B@BAA9<BB>BBBCAABDCBB?BB?BBB?BB???8><B?CCCCC3BB?B??;???@@=@<@@@A:>:>C<>>;@@AA@;;5;:===8<>A=BAA???@@@@>>>@@@@B===?AAA??;?AAAAA=A=@?>>@888
@ATNG8:00839:05433
GATGGTAGAGTATGCATGTGTATCTCCAGAGATCAGGAACTCTAGAAGAATTTCAGATTTTAACACGAGAGTAAACGTAAAAAGAAGGTTTTACAAGACTCACGCTAACAATATTGCAGCAGTACGCACACAATCGAAGCGCAGTAAGGATGGCTAGTGTAACTAGCAAGAATACCACGAAAGCAAGAAAAAGAAGTACGCTATTAACTATTAACGTACCTGTCTCTTCCGAAACGAATGAGTACGAGAGAGCACACGTGTCTACCATCGATAACCTCGAGTCT
+
<<:A7;;;///////<99?<966?B@;?00/9:9;:04.44/////)/7)//)///44<=.:5;=699@B?>@@8@>@DCCC1:9;@299645@B8BB??@A@:99<8=;9>??7;?99;A:98C>?;>?;=8;;==8=;;;<8<<<?8;<82;8<344==67748:<5:565586>>>><,555-55878(58-2266778=;695;///49496AAC@CCC@@@A<A;?@?9??B?C@@@BC;;:C@@999??877><<8877,3777=:;6@=A8879925
@ATNG8:00840:05469
GATGGTAGCGAGCGAGTGTGTATACCAGAAGATCAGGAACTCTAGAAGAATTCAGATTTTTAACACGAGAGTAAACGTAAAAAGAAGGTTTTACAAGACTCACGTTAACAATATTGCAGCAGTACGCACACAATCGAAGCGCAGTAAGGATGGCTAGTGTAACTAGCAAGAATACCACGAAAGCAAGAAAAAAGAAGTACGCTATTAACTATTAACGTACCTGTCTCTTCCGAAACGAATGAGTACTGCGTCTCACTCTCGCCTACCATCGATAACCTCGAGTCT
+
;;>@:====>666=<AACCCCCCCB?B@@<@CBAAC>A@BCCCBBB@BB<@>ABBBCCCC5JGGBBACDDCBCC=BBAACCC2AA?B?BBA7B;<9<CCCCCBBB<?<;;5;AA>ADDDCDCBBCCCCCCCC?B;;;8;BBAABCB?BBDCB@BCDCCBBB?BDCCDC???=?CC=@@CCA8=>=8999999%9=;<@?AA=??B?B977BB?A?=>CCD@BBBCDCB?B@BBC=A;;6;CAABC??@??BACBAABCCBCB@BA@<A000<@@<B?BCCBA:89
@ATNG8:00843:05422
GATGGTAGTATCTGCACACTCTGTCCAGAAGATCAGGAACTCTAGAAGAATTCAGATTTTTAACACGAGAGTAAACGTAAAAAGAAGGTTTTACAAGACTCACGTTAACAATATTGCAGCAGTACGCACACAATCGAAGCGCAGTAAGGATGGCTAGTGTAACTAGCAAGAATACCACGAAAGCAAGAAAAAGAAGTACGCTATTAACTATTAACGTACCTGTCTCTTCCGAAACGAATGAGTACACACTCTCATATGACACTACCATCGATAACCTCGAGTCT
+
><<B@BBBBBBBA@@CDDFEICJBC@BCB?BBBBBB?B?CBBDCBB?BC@A????C@AAA2A?BBBABCAB??<5<?:;;;;*;@;:;@@@2A@C@CCCBBBB;;7;@BB?CBB@CCCCCBBBCCCDDCC@@>@AAB=@@BCBBCC@C@DBB@CCCBBBBC@DGBBBB=@?:999399>>>8>::3:::::(8?:@@BAA@>=>1818:::0716:@@B?CBAAA@B<?<?BB<BBB?ECCAA@BBBBBCDDBBC@@C@??AA@@<@977>CC<><?CDCB??:
@ATNG8:00843:05453
GATGGTAGTGCGTGGATAGAGAGACCCAGAAGATCAGGAACTCTAGAAGAATTCAGATTTTTAACACGAGAGTAAACGTAAAAAGAAGGTTTTACAAGACTCACGTTAACAATATTGCAGCAGTACGCACACAATCGAAGCGCAGTAAGGATGGCTAGTGTAACTAGCAAGAATACCACGAAAGCAAGAAAAGAAGTACGCTATTAACTATTAACGTACCTGTCTCTTCCGAAACGAATGAGTACTGTATCTATGTGTGCGCTACCATCGATAACCTCGAGTCT
+
<5555;:::7;:00)///99;;<>>A8<<;:;;595<7<8<<?@<=?843-35;;;AA==<+=>??8543;<:::3:=A<<::'9>5;9=@@2===:<A@@A><00)0*00*0:=8=<D>ECCCBCAABBBA@<<<00+////:/44./47//)/;:::?5989BB?AA?BA?B>;/77788*888/7=<?.::6333888788.2,28883848:>==:=<<;<;;6:7:;;188823439>>ABBBB@??=;877==>8838<4855568:5:322299955
@ATNG8:00846:05444
GATGGTAGTATATCGCGTCGCTATCCAGAAGATCAGGAACTCTAGAAGAATTCAGATTTTTAACACGAGAGTAAACGTAAAAAGAAGGTTTTACAAGACTCACGTAACAATATTGCAGCAGTACGCACACAATCGAAGCGCAGTAAGGATGGCTAGTGTAACTAGCAAGAATACCACGAAAGCAAGAAAAAAGAAGTACGCTATTAACTATTAACGTACCTGTCTCTTCCGAAACGAATGAGTACATAGATATACGTATAGCTACCATCGATAACCTCGAGTCT
+
55<<8=BAB996@<<=;;;<666>>:;;;:>>>AAA8A7A<CCCCD@BB@B@BBA;;;;9$9.9<<ABBBA@;A<:5;;CCC2BC8;7;BA3A<;5<<;;5;;///)//)/;<055<;;;;;B@@BBBCCC>A@;;6:<<<?=>>;?9?::29>?;BBBC?BBBBAA9>?<998<AA??>9<77/878888$7838;:7555@;585866626266A?>:>>998;=;>:??@:888<<=>@BCBBAC?CCCD897@:::=<;::7=767;9:396=6//=///
@ATNG8:00848:05420
GATGGTAGACATATCGTACTCTCTGTACTCATTCGTTTCGGAAGAGACAGGTACGTTAATAGTTAATAGCGTACTTCTTTTTCTTGCTTTCTTGGTATTCTTGCTAGTTACACTAGCCATCCTTACTGCGCTTCGATTGTGTGCGTACTGCTGCAATATTGTTAACGTGAGTCTTGTAAAACCTTCTTTTTACGTTTACTCTCGTGTTAAAAATCTGAATTCTTCTAGAGTTCCTGATCTTCTGGGTCTACGCTCGTCGCGCTACCATCGATAACCTCGAGTCT
+
CC@?@ACCCCCCCBCCCCCCCBBBCCCBCBAA>ABBB<AA?B?BBBCDCB?BCBCC@B?BBBC>B?BBBBCCC>?>?BDCD3BB=?>>>:?B=A<AAA<A?076;?@@<@@A?>>>?:?>@<@=@@@A?A>@:==@@<?>@AA<=;A?@@CB@@@:>>>9>@<@<@A@???B>>:=:;;;.:2>5>@?A?.99585-588898<8??8=<=<.6<@>@<A=AA<@@ABB??<@=A878AA<>>>>7?>?>?>>>>>;;;;@???@<>:::?=;8<<>@>@A???
@ATNG8:00852:05454
GATGGTAGCTATACGTATATCTATGTACTCATTCGTTTCGGAAGAGACAGGTACGTTAATAGTTAATAGCGTACTTCTTTTTCTTGCTTTCGTGGTATTCTTGCTAGTTACACTAGCCATCCTTACTGCGCTTCGATTGTGTGCGTACTGCTGCAATATTGTTAACGTGAGTCTTGTAAAACCTTCTTTTTACGTTTACTCTCGTGTTAAAAATCTGAATTCTTCTAGAGTTCCTGATCTTCTGGATAGCGACGCGATATACTACCATCGATAACCTCGAGTCT
+
@;?C@CCBBB>BCCCCCCCCGDCBCCBABC;<9;BCD=CC@CBDFCBCCC@CDCCC@C=@@AA=@5::C@@<<<=8AB===+AB8D>><18ABB?CDG@BB9:9?@BC?BBBBBBBB>AAB?>;>?>>>>>?=AAAA;>>A><;;@@AB>>>??A=;;;=BD=@<@@?A>>>@@=>>>@?6?=A:8////(/6333)--7---7//81:895(577782828848:::733.3*..357:577727@??@====888@?;;;@>>:=;;;B@@<@=@@??BBB?
@ATNG8:00854:05463
GATGGTAGAGTACAGTGTAGTAGACCATAAGATCAGGAACTCTAGAAGAATTCAGATTTTTAACACGAGAGTAAACGTAAAAAGAAGGTTTTACAAGACTCACGTTAACAATATTGCAGCAGTACGCACACAATCGAAGCGCAGTAAGGATGGCTAGTGTAACTAGCAAGAATACCACGAAGCAAGAAAAAGAAGTACGCTATTAACTATTAACGTACCTGTCTCTTCCGAAACGAATGAGTAACGTGTGACGTACGTGAGCTACCATGATAACCTCGAGTCT
+
C@@@;C<BBCBBB:::BBCCCDCBB?A@B=BBBBAA=A;??AAA@@69:=?:?A???;;;):9???ABBAA99929?>;===+@B=@>BBB1=>????>@9;7;=2:55839<929<99:<///=;6;::;:1857:1585@A>:;7;<?@E@>>=???BE=?///996//*/9;46759-255.28;8<*<>2555=?@;;<=F8;;??8=5;;;:<4;;;9?>@<A7;6=.600)0/9:-.).9/..7536;B;755252>>>;855722,2166889885
@ATNG8:00855:05452
GATGGTAGCACGAGTCACTCATATCCAGAAGATCAGGAACTCTAGAAGAATTCAGATTTTTAACACGAGAGTAAACGTAAAAAGAAGGTTTTACAAGACTCACGTTATCAATATTGCAGCAGTACGCACACAATCGAAGCGCAGTAAGGATGGCTAGCGTAACTAGCAAGAATACCACGAAAGCTAGAAAAAGAAGTACGCTATTAACTATTAACGTACCTGTCTCTTCCGAAACGAATGAGTACGTGTGCGACGTGTCTCCTACCATCGATAACCTCGAGTCT
+
CBBC@C=BBBBCABBCDCCCCCCCC@CBB?CBBCCC@C@CCBBCDL@CB@C@CDCBBCCC3C@CBBCCBBAAAD>BDBCCDD5BB?C5;;;.;AA?CCCDDC@@A>ABAB?BCC?BACCECCCCCCCC@@@A=A@@@?CABB:::A=A?BBA?B;;:DD>?=?@CBBB@BB?BCC9::ABB:???>99999(:<9<@@@B@BBC@B@DBBB?B?BDCCB@DCCCB@@4:6:@@9@AA<??AB???BBAA??>BBBCCD>?;=BB@<=///<<<1717??@@;;;
@ATNG8:00855:05469
GATGGTAGGACGAGCGTCTGAGAGGTACTCATTCGTTTCTGAAGAGACAGGTACGTTAATAGTTAATAGCGTACTTCTTTTTCTTGCTTTCGTGGTATTCTTGCTAGTTACACTAGCCGTCCTTACTGCGCTTCGATTGTGTGCGTACTGCTGCATTATTGTTAACGTGAGTCTTGTAAAACCTTCTTTTTACGTTTACTCTCGTGTTAAAAATCTGAATTCTTCTAGAGTTCCTGATCTTCTGGGCAGACTCTCACACGCCTACCATCGATAACCTCGAGTCT
+
@B@A?ACC@@;;6>@DBBCECBBBALD@><00+0000*0@@@?AAABCCD?@@CCC?B@@@=@292995559955.54444$4;.44<:5<<00*000+//)/7:<<<8<?@;@=BB?DAA9;7;BBBCCCD?<<;;7;BBBAA;;;@@@@@A@A@=@@>AA?C@@@?BBA?><279:99*929244444$9:;@A/9994=99==?.9555$9:>@?<>:>B:@AABB@B4;6;:9BBC>BBCC=A@@;;9BB@@A;;:B=@@B>@;;;A;;4:=AABCBBBB
@ATNG8:00857:05432
GATGGTAGGACGAGCGTCTGAGAGGTACTCATTCGTTTCGGAAGAGACAGGTACGTTAATAGTTAATAGCGTACTTCTTTTCTTGCTTTCGTGGTATTCTTGCTAGTTACACTAGCCATCCTTACTGCGCTTCGATTGTGTGCGTACTGCTGCAATATTGTTAACGTGAGTCTTGTAAACCTTCTTTTACGTTTACTCTCGTGTTAAAAATCTGAATTCTTCTAGAGTTCCTGATCTCTGGTGTCTGATCTGTATCACTACCATCGATAACCTCGAGTCT
+
AB@@<@;@=@BBCCAACCBBCBBB?BBBCFBC@CBB@<AC7:;;DDECCDBFECBB<@>@BDD?C@CCCCBAA@?;9999*;C>CABB<BCBC@BCB?CC@AAADED?BBCCCBBC@BCB@B@DCCCCBBB?CBCC?CCBBCCCCCCCCCCA@@@CCC=@@=@=@BGCDCDAA;@;;:/<>B><<<<.;C;<<8;BEFGDDCCC5;;;;*;@@AB?B@BGHKDBBBBB?C@DCCDEAAAD@BCCBBBCCCCCBCCCCC@@@=AAA@A::7:?BBCCCBBB
@ATNG8:00861:05436
GATGGTAGAGAGAGCTCTCTCATCGTACTCATTCGTTTCGGAAGAGACAGGTACGTTAATAGTTAATAGCGTACTTCTTTTTCTTGCTTTTGTGGTATTCTTGCTAGTTACACTAGCCATCCTTACTGCGCTTCGATTGTGTGCGTACTGCTGCAATATTGTTAACGTGAGTCTTGTAAAACCTTCTTTTTACGTTTACTCTCGTGTTAAAAATCTGAATTCTTCTAGAGTTCCTGATCTTCTGGGTGCGCTACAGTCTCTCTACCATCGATAACCTCGAGTCT
+
AB;;7;=CBCCDDDCBBCDCCCCCCBCDCEAA?ADDH>CB@C@CDBBBBB@CCC@@<@=@ABE?B@CBBBBEBBC@BCBBB2BC?DCCCC8ABA?CCD@BB<?>@A8815=;>>???<??@<@=AA@??ABB<AAAA;@@AAA==<@@???<=<D=@@><BB;>;>A???AC@@<?<==9+629322222$289A>39777;9;:==18885$278773848848AABA@@7;7;888AA;=>=>9>B??@@>>>BB@??AAA;959///;66169=@@AA@@>
@ATNG8:00817:05488
GATGGTAGTCTCAGATAGTCTATAGTACTCATTCGTTTCGGAAGAGACAGGTACGTTAATAGTTAATAGCGTACTTCTTTTTCTTGCTTTCGTGGTATTCTTGCTAGTTACACTAGCCATCCTTACTGCGCTTCGATTGTGTGCGTACTGCTGCAATATTGTTAACGTGAGTCTTGTAAAACCTTCTTTTTACGTTTACTCTCGTGTTAAAAATCTGAATTCTTCTAGAGTTCCTGATCTTCTGGACAGAGTGTGCAGATACTACCATCGATAACCTCGAGTCT
+
BA@@;C;@?BCBBBBDDCCCCCCCCCCCAAAC?CCCD>CC?B@ECECCDD?BBBDD?B?AAAC?C?CCBBABBEE@BBBA@1AA<@@CG@ECBB@CCC@CG;;;BCCF?BBDBBBBB@CFE??>ACCBCC@@??CCC<AABACCDCBBBBBCCCD?CBB?BC@C>AACCCCCCC@CCCCC;C@C=ABBBB,?BAAB9;;BCCCCBBB@CDDD2CABBD@B@BD@CCCDDBB?B@CEBCBB?A@CACCAAABBB@@@@ABABBBAA>A;;;;;;59::99>>A@A
@ATNG8:00827:05479
GATGGTAGCGCACACATAGATACAGTACTCATTCGTTTCGGAAGAGACAGGTACGTTAATAGTTAATAGCGTACTTCTTTTTCTTGCTTTCGTGGTATTCTTGCTAGTTACACTAGCCATCCTTACTGCGCTTCGATTGTGTGCGTACTGCTGCAATATTGTTAACGTGAGTCTTGTAAAACCTTCTTTTTACGTTTACTCTCGTGTTAAAAATCTGAATTCTTCTAGAGTTCCTGATCTTCTGGTATGACTAGTGTACTACTACCATCGATAACCTCGAGTCT
+
CCCD@C=B@?@ABC@AAC<;=BBHDDBA@CDD?BCCC=@AAC@CCCBCGCACCECC@B?BC;;:;@BCCDBA@@B?BCCCD5BB?@@DC>CB;;:;CC?CC?CBCCBE:=;BBCCBB@BED@B?CJCBAAAA>BBCBADECHCCCCCCCBBBBBE@EBC>BB?A?;<;;;BBAB?AA@@@3>2925@@@@0@@@@B<B@@AB;;;CC@CCCC2BBAAB@FBGGACCCCBCB@B@BBCCCB@B;;7<C;;<;;CADCFGBCBDCBB=@;;;;;;5;9@AAABD?@
@ATNG8:00837:05507
GATGGTAGCTATACGTATATCTATGTACTCATTCGTTTCGGAAGAGACAGGTACGTTAATAGTTAATAGCGTACTTCTTTTTCTTGCTTTCGTGGTATTCTTGCTAGTTACACTAGCCATCCTTACTGCGCTTCGATTGTGTGCGTACTGCTGCAATATTGTTAACGTGAGTCTTGTAAAACCTTCTTTTTACGTTTACTCTCGTGTTAAAAATCTGAATTCTTCTAGAGTTCCTGATCTTCTGGTCTACTACACTGTACTCTACCATCGATAACCTCGAGTCT
+
@ABB@BDCCCBCBCDDDDCCCCCDBA@CCCAA?ADDD>CC@C?CCCDCCC@DBBCC@D?BABC@D?BBCAADBBB>A@@AA2@B=A99917BBC@BBB?BB9:9:CCE?ABBBABAB?CBA=?<AAAA???==AADC9??@@=>?AAAAAA??>?=??>=CC<A:?@??>AAAA=DAAAA5A<@<>>=>=/=<999*//8///=:;>5;;;;.9@@@D=D<??;??@A>>><@<@A@@@A9==A<AA?AAAA>>><>A@ABD;7737///=994949A>>>:;:
@ATNG8:00847:05477
GATGGTAGCAGACGTGACAGAGCGCCAGAAGATCAGGAACTCTAGAAGAATTCAGATTTTTAACACGGGAGTAAACGTAAAAAGAAGGTTTTACAAGACTCACGTTAACAATATTGCAGCAGTACGCACACAATCGAAGCGCAGTAAGGATGGCCAGTGTAACTAGCAAGAATACCACGAAAAGCAAGAAAAAGAAGTACGCTATTAACTATTAACGTACCTGTCTCTTCCGAAACGAATGAGTACCTCTCAGACGCTCGTCCTACCATCGATAACCTCGAGTCT
+
BBCC?BBBBCEDA@ABDDDCBCCCC@BBCACCCCAA>A?BBCCCAA?AA?A?AACBBBBB3B?BBBDD>BBBBA;@@@AAAA2AB>A1999299A?CCBBC@@8:7:8>><>>=8;;@@AA@@@==>C>=>@<@@@>:@AAA???D<@<@<@=@=@>A@@@<AAAABB@BB?::8:==8888)88809<<<=+;>;?:;;???=>5;5;>>>;@<??@A@<@>>>?;;5;:===4=;;5;<<<///7::::>AAA>>::;BD=>?>=B;;;A==8=:>>@FC===
@ATNG8:00851:05487
GATGGTAGCTATACGTATATCTATGTACTCATTCGTTTCGGAAGAGACAGGTACGTTATAGTTAATAGCGTACTTCTTTTTCTTGCTTTCGTGGTATTCTTGCTAGTTACACTAGCCATCCTTACTGCGCTTCGATTGTGTGCGTACTGCTGCAATATTGTTAACGTGAGTCTTGTAAAACCTTCTTTTTACGTTTACTCTCGTGTTAAAAATCTGAATTCTTCTAGAGTTCCTGATCTTCTGGGTCTCTCTCTCACGCACTACCATCGATAACCTCGAGTCT
+
;;>D@CABBCBBBCCBCCCCCCGCECCBCC;;8;BBB=BB=@=@BAAB@A=@ABCD?AACCC@D?@@BBBB<=<733333$383988818;;;8;;;7::43738;;488::@AAB@?????8===;;:<>5::<A088?888==<;;:?:9:?:<<<6<=4:59>?<==@??:=>>>>2=9>188889(7:<;=6=AA;::=968/7685$2555728277269999996;3779555-..8;1557A;;<;<<<<<@@>99;5///6<<<6:6>:::://-
@ATNG8:00856:05492
GATGGTAGGCACTGCGCACACATCCCAGAAGATCAGGAACTCTAGAAGAATTCAGATTTTTAACACGAGAGTAAACGTAAAAAGAAGGTTTTACATGACTCACGTTAACAATATTGCAGCAGTACGCACACAATCGAAGCGCAGTAAGGATGGCTAGTGTAACTAGCAAGAATACCACGAAAAGCAAGAAAAAAGAAGTACGCTATTAACTATTAACGTACCTGTCTCTTCCGAAACGAATGAGTACTACTCTCAGAGACACACTACCATCGATAACCTCGAGTCT
+
;6AA<=BB@BBBCBBB@AAC;;;BB<A@F@BBBB::9;@CCDCDCC?AA@C?BBBBCFFE1@>@CCCCBB??@@=:9;BBBB2AB>B4<;<*;AAACAAAACCDD=A=;;5;A@<@BABBCCDDCBBBBAAA>@A??<?A@@BB??<@@C??>@CBAACCB?BBBBBB?BB@ABA<@@9:::+:>:4:<<<=='=>:?:;;F@@?@3837<>>5:5;>DBB@BFCHDCC?B?BCD>AAA?CBBBBBBBBBBBBCCBAAA>>>AAB@B==:::?>>;>=@C@@@>==
@ATNG8:00860:05512
GATGGTAGCGCACACATAGATACAGTACTCATTCGTTTCGGAAGAGACAGGTACGTTAATAGTTAATAGCGTACTTCTTTTTCTTGCTTTCGTGGTATTCTTGCTAGTTACACTAGCCATCCTTACTGCGCTTCGATTGTGTGCGTACTGCTGCAATATTGTTAACGTGAGTCTTGTAAAACCTTCTTTTTACGTTTACTCTCGTGTTAAAAATCTGAATTCTTCTAGAGTTCCTGATCTTCTGGGCTGCGCTGATATGCGCTACCATCGATAACCTCGAGTCT
+
?<<B?BBBBCBBECCCCCCBBBB:<;C=>BAA?ACBB<AB>B@CCCCCCC@CCCCC@C?BBBC?D?CCDCBBBBB?CCCCC2CC?CCCC=CCBB@BCC?DC9;;ABDFAEECCCCCC@CCC@D?CCCCABAB@BCBD?CBCCCBCCCDCEB?@?C?CCB@BC>A>@@BAABBCC@CCDDD;D@C@CCCCC3ABABB=BBCCBBBCAA=ABBB2BAAAC@CACC@CDCBBCC?C@AA@CCC:;:BC=C;;;CCCDEDCBBCCCDGDIGAA@B@@<@?BBBBBCAA
@ATNG8:00814:05526
GATGGTAGTATATCGCGTCGCTATCCAGAAGATCAGGAACTCTAGAAGAATTCAGATTTTTAACACGAGAGTAAACGTAAAAAGAAGGTTTTACAAGACTCACGTTAACAATATTGCAGCAGTACGCACACAATCGAAGCGCAGTAAGGATGGCTAGTGTAACTAGCAAGAATACCACGAAAAGCAAGAAAAAAGAAGTACGCTATTAACTATTAACGTACCTGTCTCTTCCGAAACGAATGAGTACACACTCTCATATGACACTACCATCGATAACCTCGAGTCT
+
CCCD?BBCBBBBCECEBBBBCBCCD@CBB?BAAA@@<A=CCBHJCC@CC@C@DDDBCCCC5@?@ECECCCBBBB=BA@@@@@0@B>B4;;<*:@@>BAAACDCCD?B@BB>ABB?BBBABDEDCBBBBBBCB@B@@@?BBAABBAA>A@CCC?CCCCBBBB?BBBBAA>??:?A>5<;8899*9>>;=====?&?A>BC@>A@AAB7:777>>5;7;?BBB@BC@@@CB@B@BBA;B::8:BBBCCCBBBBBBBBBBAAC999BCCC?C999A??9?9??@@A@AA
@ATNG8:00817:05546
GATGGTAGAGAGACTGTAGCGCACCCAGAAGATCAGGAACTCTAGAAGAATTCAGATTTTTAACACGAGAGTAAACGTAAAAAGAAGGTTTTACAAGACTCACGTTAACAATATTGCAGCAGTACGCACACAATCGAAGCGCAGTAAGGATGGCTAGTGTAACTAGCAAGAATACCACGAAAGCAAGAAAAAAGAAGTACGCTATTAACTATTAACGTACCTGTCTCTTCCGAAACGAATGAGTACGATGAGAGAGCTCTCTCTACCATATGATAACCTCGAGTCT
+
455>9==CB;96@;;;;666=>;;;39;;7959ABB=B>AA@?;99233-32889:9:;;):48::98434:;;33359999(45.5.5<=0<<<8///97:;55.474406>>:>@=<B@@:99C@@:@9929?:>=CAA@@A??;@?A@@>@CA@A@?@:0/////133,377176688(///3//////#/8389<<===;7579558?3>666:AC=@@AB===9>9;;;2:99033:>::::<???787A??@A888=775.2,,,,,,606)--776655
@ATNG8:00826:05553
GATGGTAGCACGACACGACGATGTGTACTCATTCGTTTCGGAAGAGACAGGTACGTTAATAGTTAATAGCGTACTTCTTTTTCTTGCTTTCGTGGTATTCTTGCTAGTTACACTAGCCATCCTTACTGCGCTTCGATTGTGTGCGTACTGCTGCAATATTGTTAACGTGAGTCTTGTAAAACCTTCTTTTTACGTTTACTCTCGTGTTAAAATCTGAATTCTTCTAGAGTTCCTGATCTTCTGGACGACGCGCACTGACACTACCATCGATAACCTCGAGTCT
+
<C?B?B<@BC@<;=<=;;;=>>=>>?>===9916<BA>>C:@<A@@BBCCABAA;;5;29=>;7;7<<BBCBB=C?BB==B+BA4=773/3<=B?CCD@BB899=;9>6;773AA??;>BB?C?@>>>??;;7;B??5;;;;;;;>A=;;;;;;A:>=@=@@=A=???AA@???7:;>CC5B:=877888(6=///(//5//.//.5+222&2555:5:59;6:::22255:27>===>7;;B<AA;;;;;6:;///776///;6=///?==8==;;;;;;;;
@ATNG8:00838:05521
GATGGTAGTATCTGCACACTCTGTCCAGAAGATCAGGAACTCTAGAAGAATTCAGATTTTTAACACGAGAGTAAACGTAAAAAGAAGGTTTTACAAGACTCACGTTAACAATATTGCAGCAGTACGCACACAATCGAAGCGCAGTAAGGATGGCTAGTGTAACTAGCAAGAATACCACGAAAAGCAAGAAAAAAGAAGTACGCTATTAACTATTAACGTACCTGTCTCTTCCCGAAAACGAATGAGTACTATAGACTATCTGAGACTGCCAAGGCACACAGGGGGATAGG
+
CCCC<BBBBBBBDCCCCBBECCCCC@CCEACCCCBB?A@BBCCBBB?AC?B?BBBBBBBB3B?BBBBCCCBBBC>AA?@@@@1>B?B?BBB;BBCACAAABBC:99;?BCACBB?BBCDCBBBCCCCBBBBC?CCCC<@@CE???B>B@C??>@ECCCAAA@DCAABB@?>8?993999:::+:==9=>>>>@'@@=@?>?AA=77+/)/988*/*/=A@@<@@:::00*--(-555)5--)/66;ABB@ABDBBBBBBDAA000:.,.*.*.68@ACCBBDBE3BCBBB
@ATNG8:00845:05568
GATGGTAGGCTGTGAGAGTCTGCCCAGAAGATCAGGAACTCTAGAAGAATTCAGATTTTTAACACGAGAGTAAACGTAAAAAGAAGGTTTTACAAGACTCACGTTAACAATATTGCAGCAGTACGCACACAATCGAAGCGCAGTAAGGATGGCTAGTGTAACTAGCAAGAATACCACGAAGCAAGAAAAAGAAGTACGCTATTAACTATTAACGTACCTGTCTCTTCCGAAACGATGAGTACCTCTCAGACGCTCGTCCTACCATCGATAACCTCGAGTCT
+
CCCC?CCC?BCBCCBBBBABAAAB=BDCADCC@997;=@ACBB<;:;B?B@BBCCCCCC5C?BBCBBBAABCC<@@>>><<,>><>>BDD599B<?:78A==9939/8;6=00+/6===;@@A>>>??>>?<><<>5::;=@A==:>=?>A?AA?>>AAB?A@AA995::3:AA4:9BB<??@:00000(00*0=@=???8818<>;;;:>:888?B=B@@>===9>9;::/:::9>>@999=@@ABAAB988BAAAA=@@@<>/.....)09000:@?;=
@ATNG8:00853:05533
GATTAGGCGTGTGAGAGTCTGCCCAGAAGATCAGGAACTCTAGAAGAATTCAGATTTTTAACACGAGAGTAAACGTAAAAAGAAGGTTTTACAAGACTCACGTTAACAATATTGCAGCAGTACGCACACAATCGAAGCGCAGTAAGGATGGCTAGTGTAACTAGCAAGAATACCACGAAAGCAAGAAAAAGAAGTACGCTATTAACTATTAACGTACCTGTCTCTTCCGAAACGAATGAGTACTGCGTCTCACTCTCGCCTACCATCGACACTCCAAAGTCT
+
BBB9BB?B@A@@GFEDDBCBBBB=BBC@BDCB::::>BBCCCCC@BB>B?BBBBCCFJ5A?BCBCBCCBBBC>CCBBBBB3BC=A1999299A>BBCCBBBCC?C?BB????<@@@AAAA?=>@AA?>>>9@@@@<????AA=>:><??C?CCCCCBCC?CBBBBB?BB>A@@<>?:::29<<<<?=<<,97/7<<9==A??<?<AAAB<C=?@@@A<A>>>???;?;=991900*0:;@ABB??@BBBCCB>=@BAAA9?@A=A?><>AAA887:D:B>=>
@ATNG8:00853:05543
GATGGTAGTATCTGCACACTCTGTCCAGAAGATCAGGAACTCTAGAAGAATTCAGATTTTTAACACGAGAGTAAACGTAAAAAGAAGGTTTTACAAGACTCACGTTAACAATATTGCAGCAGTACGCACACAATCGAAGCGCAGTAAGGATTGCTAGTGTAACTAGCAAGAATACCACGAAAGCAAGAAAAAAGAAGTACGCTATTAACTATTAACGTACCTGTCTCTTCCGAAACGAATGAGTTCTACTCTCAGAGACACACTACCATCGATAACCTCGAGTCT
+
@:>@7?>CABCCA@ACDCCCFDEDDBCBB?BBBB;;:;=BABBB@@=@@=@?CBBCBBBB2A>ADCBAACCBBB=BBDDDDD3DC?C@DDD7CCC@CCCCCCB994;?AA>BBB?BBCBCBCCCCCCCBB@D?CCBB?AAAABBBB>B?AA=@ABBDDDCB?CCCCBB???;??>3::::9,8>>;<===>=&=?=@???AAA>?3838=>>5;7;ACCEAC;;;B@?9?;?@>9@::89CCBB>ADCCCCCCCBBAA>>>CCCBB?B>>>@??;>?B@B@?;;;
@ATNG8:00855:05563
GATGGTAGGCGAGAGTGAGACGCAGTACTCATTCGTTTCGGAATGAGACAGGTACGTTAATAGTTAGTAGCGTACTTCTTTTTCTTCTGCTTTCGTGGTATTCTTGCTAGTTACACTAGCCATCCTTACTGCGCTTCGATTGTGTGCGTACTGCTGCAATATTGTTAACGTGAGTCTTGTAAAACCTTCTTTTTACGTTTAACTCTTCGTGTTTAAAAATCTGAATTCTTACTAGAGTTCCTGATCTTTCTGGGCAGACTCTCACACGCCTACCATGATAACCTCGATCG
+
?CLG@C@@>@@AABCCCCCCA<BCCCBCHC<;8;==<<=<7;,////9:=><===>C7<9<<<;7=9885:;<;;?800000'0:)//7699155-/(//63995<A@?>==:557:9;=<=BB=B<?>=6729;6:;<>;888>>B>>>@>==;;;:5:::888186;9<@>>>>B=A=>==/=4;6;ABBB/??A@A1818;==8=CB>>>9>CAA/A;;;@8=8>=9=?>>>B:9594:7<<79906;;;4=///8999>==>@?=7=@@567689=8=6886,***
@ATNG8:00858:05535
GATGGTAGCACACGAGATCTCATCGTACTCATTCGTTTCGGAAGAGACAGGTACGTTAATAGTTAATAGCGTACTTCTTTTTCTTGCTTTCGTGGTATTCTTGCTAGTTACACTAGCCATCCTTACTGCGCTTCGATTGTGTGCGTACTGCTGCAATATTGTTAACGTGAGTCTTGTAAAACCTTCTTTTTACGTTTACTCTCGTGTTAAAAATCTTGAATTCTTCTAGAGTTCCTGATCTTCTGGATACACTCATGTGCACCTACCATTCGATAACCTCGAGTCT
+
>:;;7;=ADBBBB=@@AA@CBA;;AB@;;6=@=BAAB>AE?E@CBAB@@A=@@@9:29.44558>:>BB@@?A9:85<===+BA=@999,7@@??BA>;00+//;889178<<CBBB>AAA<?;?>AB??BB=AA==188=;;;>;;9;:>9;;<,//60690937//89//.3255588.826133;;;)..55705997<<8868-7686'255+555:3=>5>>?;;<=-/-/88<<@366>8=?@;::>96///66770,,,(,2(,,2334=6<>>>==<<
@ATNG8:00863:05554
GATGGTAGCGCGACGAGCGTAGACCCAGAAGATCAGGAACTCTAGAAGAATTCAGATTTTAACACGAGAGTAAACGTAAAAGAAGGTTTTACAAGACTCACGTTAACAATATTGCAGCAGTACGCACACAATCGAAGCGCAGTAAGGATGGCTAGTGTAACTAGCAAGAATACCACGAAAGCAAGAAAAAGAAGTACGCTATTAACTATTAACGTACCTGTCTCTTCCGAAACGAATGAGTACGAGAGAGCACACGTGTCTACCATCGAATCACGAAAGTCT
+
@@BB9B?GDEB:;;KKCCCBBB;;;)9;;.9CBA;;4;.9@BBB9:.871819??8877*76=BBDEBAA998*7<>@@@8@C;B2;;;*;AFAECCCBAC;92<?A@<ABC?CBBBCCHCCCBBBBBBB@BBCC?AACBCCCC?C@BBC?BBCBBBCC?BBC???@DC@AAA=??AAA9=:93::999(9@;???AB@AAA;A=@@@D;?;?ACCC@CCABBBC>@>ABB=BBB?BBBBCBBBBBBBBAAACBBBCBB??;;7;?@@@<??BDCBB>B:::
@ATNG8:00815:05596
GATGGTAGATATATGCACGCTCTACCAGAAGATCAGGAACTCTAGAAGAATTCAGATTTTTAACACGAGAGTAAACGTAAAAAGAAGGTTTTACAAGACTCACGTTAACAATATTGCAGCAGTACGCACACAATCGAAGCGCAGTAAGGATGGCTAGTGTAACTAGCAAGAATACCACGAAAGCAAGAAAAAGAAGTACGCTATTAACTATTAACGTACCTGTCTCTTCCGAAACGAATGAGTACATAGATATACGTATAGCTACCATCGATAACCTCGAGTCT
+
;45:7<?;@DCCDCCBC?@A=<;;;9<=><;@@BBC@C?BAAAA@?;@@<?9888???<<+:6???>>=<????8?AAAABB2AA>@5:;;&9@@=@CCBBB@:;8;=@C?BBC?AABCCCBAABBCCCCBB>B@A@@BBCCBDBB?CAE;;<;DDBBBCC@DCBAAB@BB8::A49:@>>8:99299988(7?;A<>>BBAAA;?9>;7749<AAB@@=@AABAAB@C?BBH=AAB>ABCBECDBBBBBBCBABBCC::;AABB<?898;8819====AA=;;
@ATNG8:00816:05580
GATGGTAGGCGTGTGAGAGTCTGCCCAGAAGATCAGGAACTCTAGAAGAATTCAGATTTTTAACACGAGAGTAAACGTAAAAAGAAGGTTTTACAAGACTCACGTTAACAATATTGCAGCAGTACGCACACAATCGAAGCGCAGTAAGGATGGCTAGTGTAACTAGCAAGAATACCACGAAAGCAAGAAAAAGAAGTACGCTATTAACTATTAACGTACCTGTCTCTTCCGAAACGAATGAGTACGATGAGATCTCGTGTGCTACCATCGATAACCTCGAGTCT
+
<<>A>A;;69@@CBCBBBCBAA;:9)5@B?BBABCB@C@AA@FCDE@BC?B@@AACBBBB3B@CBBBBBBA??@9?:88BCC198<A<@BB5ABD?CCCABAABE@C?B><>AA<A;;9>>::8@?BDAA??;?@AA:>>A@>===8<==:><>BCC???A=A??;@@=@B>AAA?BBA@>6;;;5;==>>1885:A?>?9;::4:1::<95<;;;88529;;;;;925059A38?B>777?>??A@?BC<>:>=<=AB;;;;;B=B8::A=>1818;;:@@@@
@ATNG8:00816:05594
GATGGTAGACATATCGTACTCTCTGTACTCATTCGTTTCGGAAGAGACAGGTACGTTAATAGTTAATAGCGTACTTCTTTTTCTTGCTTTCGTGGTATTCTTGCTAGTTACACTAGCCATCCTTACTGCGCTTCGATTGTGTGCGTACTGCTGCAATATTGTTAACGTGAGTCTTGTAAAACCTTCTTTTTACGTTTACTCTCGTGTTAAAAATCTGAATTCTTCTAGAGTTCCTGATCTTCTGGCGCTCTGTCACGTCTGCTACCATCGATAACCTCGAGTCT
+
D>>C?CBBCDCBCCCDBCCFC<::FCBBBHCC@BBBM?CC?C@BCCCCBB?DBCBB?B?BBBCAC?BBCBCCB;B>ABDDD2CB?A999(8997;A9948B;??ADCE>AACDAAA@9=>>=A:==@@@A??<AAAC7::>>>?@?AAAAAAAAC<>>>;>B=A<@@@@@@@@A=?>>AA;B=C=;;:::+:>666*//;///<99>19888(2=>AE=A=AA<B>>>>?>;?<>>>AAA:>>A=;;;@>>>>?B=>=>>>@?@A=@::;:>=:><@AAAAA@@
@ATNG8:00821:05580
GATGGTAGTAGTACACTAGTCATACCAGAAGATCAGGAACTCTAGAAGAATTCAGATTTTTAACACGAGAGTAAACGTAAAAAGAAGGTTTTACAAGACTCACGTTAACAATATTGCAGCAGTACGCACACAATCGAAGCGCAGTAAGGATGGCTAGTGTAACTAGCAAGAATACCACGAAAGCAAGAAAAAGAAGTACGCTATTAACTATTAACGTACCTGTCTCTTCCGAAACGAATGAGACATAGATATACGTATAGCTACCATCGATAACCTCGAGTCT
+
BCCC?BEDCCCBA<CCCCCCEBBBB>BBB@DC@@@A=@7;;EBBBC@BA=A@@@@@@BBB3B?BBCCBAAB?@@<@CDDEEG5A@=@;@@@7ABD@CCCCCCC;:7;?BA?CBB?BCCCDDDCEDDBBBBBC?CBBB>??BBAAAC>B@CAA?ABBBBCBA?ACCCCC=AA?AAA>AABBA:@@@<>@???2@C?B:99DB?:9494;;=>8=9=?B@@=@@@?BDC>A=ADE>CCB????BCCCCABBC@@@ACDDB>BA<:<8>677A:959:??>>>AA@
@ATNG8:00824:05575
GATGGTAGTGTCATATGAGAGTGTGTACTCATTCGTTTCGGAAGAGACAGGTACGTTAATAGTTAATAGCGTACTTCTTTTTCTTGCTTTCGTGGTATTCTTGCTAGTTACACTAGCCATCCTTACCGCGCTTCGATTGTGTGCGTACTGCTGCAATATTGTTAACGTGAGTCTTGTAAAACCTTCTTTTTACGTTTACTCTCGTGTTAAAAATCTGAATTCTTCTAGAGTTCCTGATCTTCTGGTCTACTACACTGTACTCTACCATCGATAACCTCGAGTCT
+
CBKD>BBDCABADCBCBDDEBBCCCCCCCC@@>ACCC?CC@C?CDDDDCC=CCBCB?C@CCBA?B@BCBCBBABA;99999*9?>BABB>BBDC@BBC@DD9;:CCCC>BBCCCCCC@CDD?B?BC@CCCCC?CCDD?CBBBCCCCCDCCCB???@DDE@CC@C@CCCBBCCCC@CBABB;B@D@CCCCC0AB:994;AABCCCBBB@DEDE2CCCCC@C@CC?CCDDCBB?B@BAACCC@CCC@CCBBBCCBCBBBBBBABBBB@B;;;@::6:=A@@BCBA@
@ATNG8:00826:05575
GATGGTAGCTCTGCTCTGACTCTCGTACTCATTCGTTTCGGAATAGACAGGTACGTTAATAGTTAATAGCGTACTTCTTTTTCTTGCTTTCGTGGTATTCTTGCTAGTTACACTAGCCATCCTTACTGCGCTTCGATTGTGTGCGTACTGCTGCAATATTGTTAACGTGAGTCTTGTAAAACCTTCTTTTTACGTTTACTCTCGTGTTAAAAATCTGAATTCTTCTAGAGTTCCTGATCTTCTGGTGTCGTCTATCATGTACTACCATCGATAACCTCGAGTCT
+
55455:<<<==<<BA<<B==??DDCCBBA@9:29CCC>CC@D@:9=CCCH@ABFBB?B?B@;??C?CBBBBBD=A>ADDDD0CD@CBEE>?;;:;@>B?AB?BCBDCC@CBCBBB@@<@BB?A?BBABBBBB@@@AB?CCBBBCBBBCBBBCB;;6;AC?AB?B@ECBCHHEBC=A;;<;.<=C>;<;;;*<BBCJ?ECCCCCA>>>29:9:':===94>;@B?CDCCB;;6;=A@@BBB?AAI?CBBBCC=;;CCCBBBBC;;;@B;;;@@@@D@DBBBBBAA
@ATNG8:00831:05581
GATGTAGACATATCGTACTCTCTGTACTTATTCGTTTCGGAAGAGACAGGTACGTTAATAGTTAATAGCGTACTTCTTTTTCTTGCTTTCGTGGTATTCTTGCTAGTTACACTAGCCATCCTTACTGCGCTTCGATTGTGTGCGTACTGCTGCAATATTGTTAACGTGAGTCTTGTAAAACCTTCTTTTTACGTTTACTCTCGTGTTAAAAATCTGAATTCTTCTAGAGTCCTGATCTTCTGGGTGCGCTACAGTCTCTCTACCATCGATAACCTCGAGTCT
+
CCCBBCBBBCCCCAA@CCDDCCCCCCCCACC?BBBC8CC@D@CCCCCDD?CCCCC@C?BBCC@CAFEDABCC=B9===<=+BB9CBBB9BB@A>ABA?AB7:9?BBC>??CBBBCC<>>C?B?BB?BA;::=@@=>:>@@@@>>>@@@@@ABCB:>>><?B=A<??AAABA?>7;9988*83:5:?AAA/?>>>>-88;988?>A@5;;;:)5@@A@:?;?A6:;A>><==7;;;AAA799AA9@>@@AB@@@?>>>B??<<=9<///===9=6;@===BBA
@ATNG8:00832:05571
GATGGTAGTACATGATAGACGACACCAGAAGATCAGGAACTCTAGAAGAATTCAGATTTTTAACACGAGAGTAAACGTAAAAAGAAGGTTTTACATGACTCACGTTAACAATATTGCAGCAGTACGCACACAATCGAAGCGCAGTAAGGATGGCTAGTGTAACTAGCAAGAATACCACGAAAGCAAGAAAAAAGAAGTACGCTATTAACTATTAACGTACCTGTCTCTTCCGAACGAATGAGTACCTCTCAGACGCTCGTCCTACCATCGATAACCTCGAGTTT
+
55<=8=>>=;;;AB;;9///99:==8=;@;;>>===2626;9;;5945:5:7;;:99::;'94956><<@>669)5>99494$9;7;.555&599;999:877/0)/)/:489C@C@@@BBBDHBBBBBB;:6;BAA?@@AABBBE@H@C;;6;@@>>@@@695;;;@=?;388?388>>>7>A@;999999%9?<?>>>>;7//385///;8;488==?<;;99555.5.4?2444.4::::58079=A9:9ADC>>><<6;>=)///-5--(-3-//;8881
@ATNG8:00842:05597
GATGGTAGACATATCGTACTCTCTGTACTCATTCGTTTCGGAAGAGACAGGTACGTTAATAGTTAATAGCGTACTTCTTTTTCTTGCTTTCGTGGTATTCTTGCTAGTTACACTAGCCATCCTTACTGCGCTTCGATTGTGTGCGTACTGCTGCAATATTGTTAACGTGAGTCTTGTAAAACCTTCTTTTTACGTTTACTCTCGTGTTAAAAATCTGAATTCTTCTAGAGTTCCTGATCTTCTGGGTCTACGCTCGTCGCGCTACCATCGATAACCTCGAGTCT
+
AAAA>BCBBCCBDABBCGDCCACBBBBABC;;7;BBC>CD@D?BBBCCBC@CCBBB?B?BBCB?B>BCCBBAB=D;99999(7>6BBCB=BBAB>ACC>??<?@ABBB?BBBB=>DD5<<A<A<AA??>@@@=@?>>;>A????===>?BA???A<>>>=@@<@<@BB@@@B@@:>=>CC6B;>::::::*:>899*8<<:::76//)////$.789=5=5;A6A;;;=<><@<???@==9<@@@9>>@@@@>>>???@FB;;;?=@???B>>:=<@@@@@@@@
@ATNG8:00856:05576
GATGGTAGGACGAGCGTCTGAGAGGTACTCATTCGTTTCGGAAGAGACAGGTACGTTAATAGTTAATAGCGTACTTCTTTTTCTTGCTTTCGTGGTATTCTTGCTAGTTACACTAGCCATCCTTACTGCGTTCGATTGTGTGCGTACTGCTGCAATATTGTTAACGTGAGTCTTGTAAAACCTTCTTTTTACGTTTACTCTCGTGTTAAAAATCTGAATTCTTCTAGAGTTCCTGATCTTCTGGTGTCTGATCTGTATCACTACCATCGATAACCTCGAGTCT
+
BBCE@CBB?BBDA?A<@@ABCCBC?CCCCCBCACBCC=BB@C@BCCBCCLACCCCEFE@A@@B>B@CCIAAACCDACBDEC5BB?BCJE>BBCB?BCC@CF=;=ACBC@BBDCCCBB?@@E?B?BDDCBBB=BCCD@BBBBBBBBCB@AABBBB>CBB?BC?C?AABCCCCCC@BCGGG<EAE@DCCEF5CCCCC>CCDCCCBBA@?@HGM5C@@ADAD@BB?BBBCCCF?B?CBBBBC@BBC@CCA@@BCCBCBBBCBBBCAA=@@@@ABA?B?CCECCBBB
@ATNG8:00856:05578
GATGGTAGCACGAGTCACTCATATCCTGAAGATCAGGAACTCTAGAAGAATTCAGATTTTTAACACGAGAGTAAACGTAAAAAGAAGGTTTTACAAGACTCACGTTAACAATATTGCAGCAGTACGCACACAATCGAAGCGCAGTAAGGATGGCTAGTGTAACTAGCAAGAATACCACGAAAGCAAGAAAAAAGAAGTACGCTATTAACTATTAACGTACCTGTCTCTTCCGAAACGAATGAGTACGTGTGCGACGTGTCTCCTACCATCGATAACCTCGAGTCT
+
?ACD@CCCCCCCCCBCABACCBCCD?AAJACCCC@?<@<@@BBBBC@CC?C?BDC=??>>.>?ABBBCCCCBBB<BABBHEH5BB@B@FGD;ECC@CBBBB@@0000=AA=A@D?BABBBCCCCCCCCCCAA>ABDD<@?BCBB@@<B?BCC@CCCCCBAA>ABBBBB?AA<AAA<??AA@;?<<;::::9:%:?;A?>?CA@@@<@<@@AB:>;>@BBB?BAAAABB@D?BBA:A9:7:BBBBBBBBBAAAEBBBAA?DA@<@;737///9//)/06>A??>>>
@ATNG8:00856:05594
GATGGTAGTATATCGCGTCTCTATCCAGAAGATCAGGAACTCTAGAAGAATTCAGATTTTTAACACGAGAGTAAACGTAAAAAGAAGGTTTTACAAGACTCACGTTAACAATATTGCAGCAGTACGCACACAATCGAAGCGCAGTAAGGATGGCTAGTGTAACTAGCAAGAATACCACTAAAGCAAGAAAAAAGAAGTACGCTATTAACTATTAACGTACCTGTCTCTTCCGAAACGAATGAGTACGAGAGAGCACACGTGTTTACCATCGATAACCTCGAGTCT
+
CCBB@CCCBBBCLCCCCBBACCCCC@CCC@BBBE@@>B@CCDDDCC@CC@B?BCBBBBBB5C@CCCCCCCCCBC>BA:;;;;*;E>C=BAA9CCI@EABA@@A@?<@?BB>AAC@CCCBCCCEDDCCCABBD?BBBC@BABBBCBB>B@CCC?ACCCAAAA?AAACCC?CD@>>?999BBB=A@@;998878%9A;@?@?B@@@@<@<@@=>:=;?@CAA?ACCBBBB?A=ACD>CAB?BBBBBBBCCABACA@@@BBCCAAA;@C?B888B@@;A=;A?>><>>
@ATNG8:00859:05594
GATGGTAGTGTGTCTCTGAGAGTAGTACTCATTCGTTTCGGAAGAGACAGGTACGTTAATAGTTAATAGCGTACTTCTTTTTCTTGCTTTCGTGGTATTCTTGCTAGTTACACTAGCCATCCTTACTGCGCTTCGATTGTGTGCGTACTGCTGCAATATTGTTAACGTGAGTCTTGTAAAACCTTCTTTTTACGTTTACTCTCGTGTTAAAAATCTGAATTCTTCTAGAGTTCCTGATCTTCTGGGTCTCTCTCTCACGCACTACCATCGATAACCTCGAGTCT
+
BBCCACA@AB=CCCDCCCCCCBCCCCCCCC@?>?BBD>AB?A?BBBCCBB?CDCCC@C?CBBB@EACBBBCCCDD@DDCCC2BB?BCDD=BBCC@CCC@CC@BCCCBD?BBDBBBBB?BBB@B@CCDGCC@@?@DCC?AACCDDCBB@@@DDBBB@BBB@CC@C?CCCCBCCCC?AADCC<C@C@CCCCC5CBBBC>AABBCCBABBAGDJE5CCABB@C@CD@BBCDDBB@BACAACBB?AABC>CBBBDBBBBBCBA@@A@@B@CBBBCBB@B@CBBBBBBB
@ATNG8:00862:05605
GTGGTAGCACGACACGACGATGTGTACTCATTCGTTTCGGAAGTGACAGGTACGTTAATTTAATAGCGTACTTCTTTTTCTTGCTTTCGTGGTATTCTTGCTAGTTACACTAGCCATCCTTACTGCGCTTCGATTGTGTGCGTACTGCGGCAATATTGTTAACGTGAGTCTTGTAAAATCCTTCTTTTTACGTTTACTCTCGTGTTAAAAAATCTTGAATTCTTTCATAGAGTTCCTGATCTTCTGGGTGTATCAGCGAGTATCTACCATCGATAACCTCGAGTCT
+
?@@7;:@BAA;66@@ABB@@B@;;;CCCDDD>B:::8<E?D@CCBBCBC?BBCAA=A<@@;@=@@@AAAEAA?ADDCC3::44<;<0?@@:7;6606:)//8866177B@AACC=A@A>@;@@???::9;@CAB?BBC>??@@@??@>=:>@:;8;;?A5:7;=@A>>>@=696566)/.26455555(357<:3:<=8229:97278888%..72//(/4///(/..8;=AA9?<><==9937;<>+/.366786......666773....335.3.52229955
@ATNG8:00817:05656
GATGGTAGCACACGAGATCTCATCGTACTCATTCGTTTCGGAAGAGACAGGTACGTTAATAGTTAATAGCGTACTTCTTTTTCTTGCTTTCGTGGTATTCTTGCTAGTTACACTAGCCATCCTTACTGCGCTTCGATTGTGTGCGTACTGCTGCAATATTGTTAACGTGAGTCTTGTAAAACCTTCTTTTTACGTTTACTCTCGTGTTAAAATCTGAATTCTTCTAGAGTTCCTGATCTTCTGGGTCTACGCTCTCGCGCTACCATGATAACCTCACGTCTATC
+
BCDG@BBBBBCCCBBCDBBBCCIGBB=CCCDC@CCCC?CC@C?BAGDDDC@BAA@@<@7;;AB<B@CCDBABA@A=@B===+>>;;88818@?A<??A<@@000/;9=5=BB@CBBC?BBC@@<>>>A@>>>=?B@A<??@A@==<DE@>>>@@@::::<??<@<????>>>@@=AABBB5B=?9;;;;;*7<333)------6/.2+222&255583955515::=9550526==::=,//;:2:<;@===>>>?B>>===?8;;;>=:5649----2225,-
@ATNG8:00819:05656
GATGGTAGAGAGACTGTAGCGCACCCAGAAGATCAGGAACTCTAGAAGAATTCAGATTTTTAACACGAGAGTAAACGTAAAAAGAAGGTTTTACAAGACTCACGTTAACAATATTGCAGCAGTTCGCACAATCGAAGCGCAGTAAGGATGGCTAGTGTAACTAGCAAGAATACCACGAAAGCAAGAAAAAGAGTACGCTATTAACTATTAACGTACCTGTCTCTTCCGAAACGAATGAGTACGAGAGTCAGAGCAGGAGCTACCATCGATAACCTCGAGTCT
+
;;;;:=<;;;::=<55/<9///<<<5<<=@;;;A;;5;=@>????B?>=9=899873333$34888:====<>?6=8;;@@@0A?;?4999&5<<4;<?>>><<B>A=@?;@@@;@BAABBBB>BBCCBA@BCBB?AABCCCCD=@8;<B?A@AA;99@@A@BCBB=@@<;:;=@9;9C5@??649494$733989=B@A@?B@BAA@9?9?>>>C?A>?><981749==19//)/::;/66>>>==BC>B==8..*.-,6667=0-/999)515544=556
@ATNG8:00821:05657
GATGGTAGCGACACTAGATACAGTACTCATTCGTTTCGGAAGAGACAGGTACGTTAATAGTTAATAGCGTACTTCTTTTTCTTGCTTCGTGGTATTCTTGCTAGTTACACTAGCCATCCTTACTGCGCTTCGATTGTGTGCGTACTGCTGCAATATTGTTAACGTGAGTCTTGTAAAACCTTCTTTTTACGTTTACTCTCGTGTTAAAAATCTGAATTCTTCTAGAGTTCCTGATCTTCTGGATAGCGACGCGATATACTACCATCGATAACCTCGAGTCT
+
@=<=:==BBAB?@@@BBCCCCBJEAA@>00-0B@@<AC@C@CCCCBCD@CAAAA?A?AACC?C?ABAABBBBB?999:9'99,7::/7@@A?AA@>:95:?A@AA>BB@@A>=<8=::6:=AA@@;;;@<@???:==A==:;;>>AAB>;;;:;;;=CD<>;>??@>>=@@<@?AAA5A=A;98888(8>>>>7?;;;??@@??<?@@@/@@??B>E<<<8;===>===B=BC;<////>@7::>BA:::9:///866;;99=D???=>>:>:=@@?????
@ATNG8:00825:05644
GATGGTAGTATATCGCGTCGCTATCCAGAAGATCAGGAACTCTAGAAGAATTCAGATTTTTAACACGAGAGTAAACGTAAAAAGAAGGTTTTACAAGACTCACGTTAACAATATTGCAGCAGTACGCACACAATCGAAGCGCAGTAAGGATGGCTAGTGTAACTAGCAAGAATACCACGAAAGCAAGAAAAAAGAAGTACGCTATTAACTATTAACGTACCTGTCTCTTCCGAAACGAATGAGTACTACTCTCAGAGACACACTACCATCGATAACCTCGAGTCT
+
:<<?@CBCC:5555555::666CB>9B;;:;CBB;;8;5;;B;;9?7???C@C@@@@@@>)>5??BABBBA=CB>=:@@CCC2@@=?2999&99@<@A=99944=3=;B@?BCB?CCBCCDCAAA@;;9A@A=?@@@7;:@@AAAA=A>B@@<?BBBBB;@<:58/994//)/66(/3;<<3:988789898%8;:;98;@>??><>89965,59:;?9949?:;;;;6:79=>7:<A;B<888@@?@@@@@@AB@BBB@==666=4552252=:?7<7:75/..
@ATNG8:00831:05637
GATGGTAGTATCTGCACACTCTGTCCAGAAGATCAGGAACTCTAGGAGAATTCAGATTTTTAACACGAGAGTAAACGTAAAAAGAAGGTTTTACAAGACTCACGTTAACAATATTGCAGCAGTACGCACACAATCGAAGCGCAGTAAGGATGGCTAGTGTAACTAGCAAGAATACCACGAAAAGCAAGAAAAAAGAAGTACGCTATTAACTATTAACGTACCTGTCTCTTCCGAAACGAATGAGTACACACTCTCATATGACACTACCATCGATAACCTCGAGTCT
+
=<<B?B=BBBCC;;;HDCCBDDCBB@BCCABCBCCDAD@BCCBBC@BBD?B?B???AAAA3A?ABBBAAACBEC@BBBBBBB5CD@C@DCD;CDCACBABBCFCC?B?BB@CBB?CCCABCCCCCCCC@@@B@CCFE?BBBB@@@B=B?BBB?BBBCCCCC?BBBBBB?@@=??=9=>9:::+:@@;999999%9>>>948B<A>A7:75:AC5;7:=BBB@BBBBBBB=@=???9?BC@CCBBBBBBBBBBBBBACCDCCAAACBF@D:99A@@:?<?AAC?99:
@ATNG8:00832:05652
GATGGTAGCGCACACATAGATACAGTACTCATTCGTTTCGGAAGAGACAGGTACGTTAATAGTTAATAGCGTACTTCTTTTTCTTGCTTTCGTGGTATTCTTGCTAGTTACACTAGCCATCCTTACTGCGCTTCGATTGTGTGCGTACTGCTGCAATATTGTTAACGTGAGTCTTGTAAAACCTTCTTTTTACGTTTACTCTCGTGTTAAAAATCTGAATTCTTCTAGAGTTCCTGATCTTCTGGATAGCGACGCGATATACTACCATCGATAACCTCGAGTCT
+
:::<79444::>>BBBBCCCB=DBBA:55:44.5::<1<<0515<<==>><A9<55.439:9?4945@<<<=<4/)/7777'//)//99(/455.5;;5;;1555:996;;<;<=;;269B8A=CB999CCB?CBBB@BAACBAABBBBBCCC;<7;@A=@@<@?BA<;;BAAC@@@@ED9B6:49====,=====*000555A><;69999(9;<<><@:==:666;;;=:>7665<<<<=@A?BCCCBA@@@A?@@@@>>>992:::9:AC?C>88888773
@ATNG8:00834:05658
GATGGTAGTGCGTGAGAGAGAGACCCTGAAGATCAGGAACTCTAGAAGAATTCAGATTTTTAACACGAGAGTAAACGTAAAAAGAAGGTTTTACAAGACTCACGTTAACAATATTGCAGCAGTACGCACACAATCGAAGCGCAGTAAGGATGGCTAGTGTAACTAGCAAGAATACCACGAAAGCAAGAAAAAGAAGTACGCTATTAACTATTAACGTACCTGTCTCTTCCGAAACGAATGAGTACGTGTGACGTACGTGAGCTACCATCGATAACCTCGAGTCT
+
@?@C;B>BDCCCBBCDDCCCCCBBB>BBC?CCCDCC@C@CCCBBBD?@@=@>AAB;;;;:)99CCCCCBBBCFD>D:;;@@@,@A=A4;;;.;AB>BDCCCDCCC@C@CC@CBB@BCBBB@AABBBBBAAAA;?A>@;@@@@ABAA>BBCBB@BCCDCCCC@CCCABB@BB?BBC?AAA@>8==<999:9:(7A;A>?@CCCAB?C?CCBB?B???CDHACCCCBCC@C@CCD=CCC?CBBBBBDB@@@ABBCCCCBBABBCBAA=@988A9839>AAABBBBA
@ATNG8:00835:05641
GATGGTAGAGAGACTGTAGCGCACCCAGAAGATCAGGAACTCTAGAAGAATTCAGGATTTTTAACACGAGAGTAAACGTAAAAAGAAGGTTTTACAAGACTCACGTTAACAATATTGCAGCAGTACGCACACAATCGAAGCGCAGTAAGGATGGCTAGTGTAACTAGCAAGAATACCACGAAAAGCAAGAAAAAAGAAGTACGCTATTAACTATTAAACGTACCTGTCTCTTCCGAAACGAATGAGTACGAGAGTCAGAGCAGAGCTACCATCGATAACCTCGAGTCT
+
8:;<7<<<;:6;@@666AA<<<@CF==>9,0/99:<7><?@B@@?A>AA<?<=99389===+<5<<??<8;@=>=58794444$45.5.555&5<<9=>B@>@?@@=@?AA=?>>::=??@@@@A@AADBCCD@CBBB?BAA=@@0000=AAC@DDCBAAAD?BAB:::=?A9=@>.777777(7<<8==??=<%;?9>?AABB8;;-/-/799(//(/;::9=@@@AB=B>B@AAB=>?<=@BBBBBBBABB:99AEBAABBBBBBA?;=888>==8=:>>?;:///
@ATNG8:00835:05662
GATGGTAGTCTCAGATAGTCTATAGTACTCATTCGTTTCGGTAGAGACAGGTACGTTAATAGTTAATAGCGTACTTCTTTTTCTTGCTTTCGTGGTATTCTTGCTAGTTACACTAGCCATCCTTACTGCGCTTCGATTGTGTGCGTACTGCTGCAATATTGTTAACGTGAGTCTTGTAAAACCTTCTTTTTACGTTTACTCTCGTGTTAAAAATCTGAATTCTTCTAGAGTTCCTGATCTTCTGGGTCTCTCTCTCACGCACTACCATCGATAACCTCGAGTCT
+
DCCC?BBBADDDDCD@@BCCCCCBBBDDDE@?>?ABA;@A=AAAABDCCC?BCEED>@=@BBC?B@BBCEDBDAA=A@???2@@>BBCB>BCBB@CCB>BC7::@CCF?BBDDCCBBACBD@C@CBBBCC@@=@CAB>BACCCBBBBBBBBBBBB@CBB?CC?C?BBBCDMMCC?BBCDD9B?A=;;<;<*;BAAB8<<CCCACCDFADDLJ5C;;;B@C@A@?@DCDBCBAC?@A@DDD@CBCC?CBBBCBBBBBAA@@A;;;;7;BBBCBB@B?BACBBAAA
@ATNG8:00836:05655
GATGGTAGATACTCGCTGATACACCCAGAAGATCAGGAACTCTAGAAGAATTCAGATTTTTAACACGAGAGTAAACGTAAAAAGAAGGTTTTACAAGACTCACGTTAACAATATTGCAGCAGTACGCACACAATCGAAGCGCAGTAAGGATGGCTAGTGTAACTAGCAAGAATACCACGAAAAGCAAGAAAAAAGTAGTACGCTATTAACTATTAACGTACCTGTCTCTTCCGAAACGAATGAGTACTATAGACTATCTGAGACTACCATCGATAACCTCGAGTCT
+
BCAA?BCDCBBBCDCCBBEEBBCCD>DBB?BCDDAA?B@BBBBBBB?BB>A?BBAACCCC2B?BCCCCCCAAA@;=7;;@@@0@A>A5;;;-;AB@C;;=CCBBB?B@DD?BBB@DBBABBDDCCBCCCCCB?BC::8;BBBCBAA>B@CBB@BBBBCCCC?BCCB@@=9949B?8<=8888*9<<99:::::%:>>@???B?A>@7;7;=>>5;7;ADCC@CCAAABC?B????:?CC?BBACCCCCCCBBBAABBBCBABBBBBB?B899A?>8>;>CCCC@@A
@ATNG8:00838:05628
GATGGTAGGTGTCAGTGCGCGTCGTCCAGAAGATCAGGAACTCTAGAAGAATTCAGATTTTTAACACGAGAGTAAACGTAAAAAGAAGGTTTTACAAGACTCGCGTTAACAATATTGCAGCAGTACGCACACAATCGAAGCGCAGTAAGGATGGCTAGTGTAACTAGCAAGAATACCACGAAAGCAAGAAAAAGAAGTACGCTATTAACTATTAACGTACCTGTCTCTTCCGAAACGAATGAGTACGTGTGACGTACGTGAGCTACCATCGATAACCTCGAGTCT
+
;;<@9<<=9BC>B::6=ABBCCCCCC?AAC?AAAA@@<@?BCCCA;;6;;5;>A@@@?@?@.?????CBBBBEDD>??@DEDD5@@<@5;:;6;AB?BGICBBBAA<A=;;7<BB@DEBBCCCCHFCCCDE@@>@@@@?BDECCCCC@B?B;;:;AAADCCB@CECBBB@FD>AAA@CA??=,99939AABB3BE????BCC=88188;;;<5;7:?BBC@CCCA?@B@A<;;;5;00+0@@@CECAABBBBCCCBCBBBBBBBBC@A:::DCD>A>A>@@A;;;
@ATNG8:00840:05669
GATGGTAGTGTGTCTCTGAGAGTAGTACTCATTCGTTTCGGAAGAGACAGGTACGTTAATAGTTAATAGCGTACTTCTTTTCTTGCTTTCGTGGTATTCTTGCTAGTTACACTAGCCATCCTTACTGCGCTTCGATTGTGTGCGTACTGCTGCAATATTGTTAACGTGAGTCTTGTAAAACCTTCTTTTTACGTTTTACTCTCGTGTTAAAAATCTGAATTCTTCTAGAGTTCCTGATCTTCTGGAGATATCATCAGCGAGCTACCTTCGATAACCTCGAGTCT
+
A??@8=666?=B=B>==>CCCDCBCBCCBBBB?BBBB<;;6:;?>>?DBB?BCCCC@B?BCDB@C@CCBBDD;;;<::9:*5<9===G6==6616<>7>B;99CC>>:=BB=B@@B9::A@C@AA;::9;B=A@@?=@DFCBCB:99@AACCBB?BBB@@A=@?B@@@@;;;C@BAAA@3@*0,0AAAA0<<;;;;.;@==>000/9)////$055//6:)/0,/-78://)/4999;;>8<<>:=>>>;;;9455566>>>>D@;@965:7:2727/--5--/
@ATNG8:00842:05635
GATGGTAGTGATACAGATCAGACACCAGAAAGATCAGGAACTCTAGAAGAATTCAGATTTTTAACACGAGAGTAAACGTTAAAAAGAAGGTTTTACAAGACTCACGTTAACAATATTGCAGCAGTACGCACACAATCGAAGCGCAGTAAGGATGGCTAGTTTAACTAGCAAAGAATACCACGAAAAGCAAGAAAAAGAAGTACGCTATTAACTATTAACGTACCTGTCTCTTCCGAAACGAATGAGTACTATGTAGAGCTCTATACTACCATCGATAACCTCGAGTCT
+
9:8>;A06;BAAAA:;6;>>@A@=@;5:55)599<;;.47445?>:A<:>>C?;;9BBBA<+;288333388;==588@4:;;;';:55.555&5::7:>>>00/7<4:;?C=ABB86;BBCCBBCDEBBBCCB?B;;;?AAABBAAA;@9=00)/;;;??8?<B@=:///(/9)//9599/378(87718==>>+448==<::97555:7;@@A;?<????D?CB@AABB@C?A@A<@00-0..8...<<::>=@@999@B@@AB::9:>999?AC@D?BBBBB@99
@ATNG8:00842:05667
GATGGTAGTACATGATAGACGACACCAGAAGATCAGGAACTCTAGAAGAATTCAGATTTTTAACACGAGAGTAAACGTAAAAAGAAGGTTTTTACAAGACTCACGTTAACAATATTGCAGCAGTACGCACACAATCGAAGCGCAGTAAGGATGGCTAGTGTAACTAGCAAGAATACCACGAAAAGCAAGAAAAAAGAAGTACGCTATTAACTATTAACGTACCTGTCTCTTCCGAAACGAATGAGTACGATGAGAGAGCTCTCTCTACCATCGATAACCTCGAGTCT
+
55AF?AABFFBCBCCCDCCC;:;9;7:DF@FCCBBA?C?BDBBBBE?BB@C>AABBBCBC5CACBBDDDDCCBC=BA@@@@@2@C=@4999:*;BB>ABC?CCCCDAF@AA<ADD@BAAABDCCBBBBCBBBG@CCCC>AACBBBBD@C@CAA?BCCDCCCC@BBBBBC@BB?BBB999CCB?6>881888999%9A?A99:AAA@@5958?AA4:59@BBB?BCAAACC@C?BBB?BCD@@@?CBBBCC998DCCCBBAAA@@AB>;8;000=0/)/16<>>>;;;
@ATNG8:00848:05646
GATGGTAGCAGACGTGACAGAGCGCCAGAAGATCAGGAACTCTAGAAGAATTCAGATTTTTAACACGAGAGTAAACGTAAAAAGAAGGTTTTACAAGACTCACGTTAACAATATTGCAGCAGTACGCACACAATCGAAGCGCAGTAAGGATGGCTAGTGTAACTAGCAAGAATACCACGAAAAGCAAGAAAAAAGAAGTACGCTATTAACTATTAACGTACCTGTCTCTTCCGAAACGAATGAGTACCTCTCAGACGCTCGTCCTACCATCGATAACCTCGAGTCT
+
BCCC?B@AABBBB@;;CECCCEJCC@CCC@CCBBBB?B?BBCCCBD?AA>A@CAA999:9)36=>><B@;?333(339:ABC5CE@C@CCC9CADAGBBABBAAA=A=AB>ACC@CCAABCCCCCCECCB@@=@AAA?BBBA???B>A?B::::CCCCCBB?BCDBBB?BA=???:>=====2=9:3::9:9:%0=:=00/<=A;;6;8;<>?5;6;?BBB@CA@@?AA3:6:@?9???<>B@BBBB?ABABBBBBBB>AAAA<@@<6:///:<<7<7<AA>>=>>
@ATNG8:00850:05661
GATCGAGCGAGTGTGTATACCAGAAGATCTGGAACTCTAGAAGAATTCAGATTTTTAACACGAGAGTAAACGTAAAAAAGAAGGTTTTACAAGACTCACGTTAACAATATTGCAGCAGTACGCACACAATCGAAGCGCAGTAAGGATGGCTAGTGTAACTAGCAAGAATACCACGAAAAGCAAGAAAAAGAAGTACGCTATTAACTATTAACGTACCTGTCTCTTCCGAAACGAATGAGTACTGCGTCTCACTCTCGCCTACCATCGATAACCTCGAGTCT
+
DDDABBABBDDDCCCCCCBC?ABD@DBAADD@D>BBCCCCD?CC?B?AA@99999)9@BBBDCCCBBBA8@D;;;;;:%;@==@CFF9DBA>?B=A@CDCB?B@CE@BBB?BBCCCCCCCCCCCBBBD?BBBA?AABABBBB>B@CBC?BCCDDCCA?BBBBBB?BB??>?9==9999+9==999999(9D?B>??B@@:;6;:<=>A:>:>ABBB@CCCCBCD<?<?AA;ACC@BBBDBABABCBBBBBBBBBCCBB?AB@@@000>00*939AAAB@>?
@ATNG8:00851:05625
GATGGTAGTGTCATATGAGAGTGTGTACTCATTCGTTTCTGAAGAGACAGGTACGTTAATAGTTAATAGCGTACTTCTTTTTCTTGCTTTCGTGGTATTCTTGCTAGTTACACTAGCCATCCTTACTGCGCTTCGATTGTGTGCGTACTGCTGCAATATTGTTAACGTGAGTCTTGTAAAACCTTCTTTTTACGTTTACTCTCGTGTTAAAAATCTAAATTCTTCTAGAGTTCCGATCTTCTGGCTCTCGTAGACAGATACTACCATCGATAACCTCGAGTCT
+
@?BB<>>CCBBACBCCEDICCCCCCCBCBCBA>ABBB>BBBD?CBBBCCC@DFDCC@B@ABBB?C@BDBCCCCCC?;;;;:*;>;ABGL?DCCB@AAF@BB@CBCDDC?BCDDCCBB?BBD@C@BCCCCA??=?CCC@BBBBAABABCCCCCCCD@CBB@CCACACCACCDEBA=?::::5:>B=@@@@@0>B???:@@BACBB:::@DDDD3ECBBB>B@BB?BCBBBCC@CADCDCC>BAA?AAAAAABBCCCCCC@@?BC?<?000@AA=A:;?CCDBAA
@ATNG8:00851:05647
GATGGTAGCACACGAGATCTCATCGTACTCATTCGTTTCGGAAGAGACAGGTACGTTAATAGTTAATAGCGTACTTCTTTTTCTTGCTTTCGTGGTATTCTTGCTAGTTACACTAGCCATCCTTACTGCGCTTCGATTGTGTGCGTACTGCTGCAATATTGTTAACGTGAGTCTTGTAAAACCTTCTTTTTACGTTTACTCTCGTGTTAAAATCTGAATTCTTCTAGAGTTCCTGATCTTCTGGGTCTACGCTCGTCGCGCTACCATCGATAACCTCGAGTCT
+
BBBB@CDDDCBBBCBBCFHFHCCDBBABCBBB@BDCF>CB?CACCBBBDD@BBB@>;@>AABB@C;=BBCCBBBC@BBCCB3CE>AABB6BBDC?BBB@FD9;:?BAB<@@BBBBBB@CBB?B?B??A@@@?;?ADD<A<<<@>A@@@@@AA>>>:===9==:?;;;;>>A???<==>A@.@;A7=>ABB.99333)------8:9:-555&2555;6>555159885556:59>=><<7<<AA7@@A@@@>>>BBB>>>>>=?;?;;;=<<8=;?@>>>AAC
@ATNG8:00856:05657
GATGGTAGTGTGTCTCTGAGAGTAGTACTCATTCGTTTCGGAAGAGACAGGTACGTTAATAGTTAATAGCGTACTTCTTTTTCTTGCTTTTCGTGGTTTTCTTGCTAGTTACACTAGCCATCCTTACTGCGCTTCGATTGTGTGCGTACTGCTGCAATATTGTTAACGTGAGTCTTGTAAAACCTTCTTTTTACGTTTACTCTCGTGTTAAAAAATCTGAATTCTTCTAGAGTTCCTGATCTTCTGGTCTACTACACTGTACTCTACCATCGATAACCTCGAGTCT
+
<=A@>@<<?@BCCCBCDFICBBBCCCDCCCCD?C:::.;@;A?BECCCCC@CCAABACADCCCAHAGCABBCAAA@CBCCB5BC@CBBBB9BDBC@DJJ;BC@BBBCCE@CCDCCCAA>@AA>B@BBCBBABB?CBBB@CBBCCBBBCCCCCCBBA>BBB>BC@C@CBCBDEDDE?A<;;;.;5<5<;;;;*<E@AA>BBECBBBAAA5;;;;;%;A?AB?B@BC?BECEA@@@C?BBCB<:6:AB>BHCCCCCCBBBCCBBACB;;8;;;;B;;6:;?AA@AAAA
@ATNG8:00858:05636
GATGGTAGGCGACATACATACGCGCCAGAAGATCAGGAACTCTAGAAGAATTCAGATTTTTAACACGAGAGTAAACGTAAAAAGAAGGTTTTACAAGACTCACGTTAACAATATTGCAGCAGTACGCACACAATCGAAGCGCAGTAAGGATGGCTAGTGTCTAGCAAGAATACCACGAAAGCAAGAAAAAAGAAGTACGCTATTAACTATTAACGTACCTGTCTCTTCCGAAACGAATGAGTACTGCGTCTCACTCTCGCCTACCATCGATAACCTCGAGTCT
+
BBCC@DCC@BAB@CCCCCCCBBBCC@CCC?ABABBB?B?BBCCBAB?BD@C=AACCCCCC5C@CCCCCCCCBBA<A@@@EDD3BCAC=AAA9ACCACBBBCDDBB=B@CC?CAA?ABBCBBDDCDCCCAAADAEBBB@BAA@BBAA?B@CCC@BDCCCBBBABBCC?CB@BBB>AC??>7=<<;887788%9837@;@<<ABA?@?@BDD?B>BDBLE?CCBCCBB>@=??<6=;:6;AACCBB@@@BBBCBBBB@ABB?:=<=9=0//>==7@>CBC??>>>
@ATNG8:00858:05640
GATGGTAGACACGTGTGCTCTCTCGTACTCATTCGTTTCGGAAGAGACAGGTACGTTAATAGTTAATAGCGTACTTCTTTTTCTTGCTTTCGTGGTATTCTTGCTAGTTACACTAGCCATCCTTACTGCGCTTCGATTGTGTGCGTACTGCTGCAATATTGTTAACGTGAGTCTTGTAAAACCTTCTTTTTATGTTTACTCTCGTGTTAAAAATCTGAATTCTTCTAGAGTTCCTGATCTTCTGGGATGTGTGCGCAGTGCCTACCATCGATAACCTCGAGTCT
+
ACCD@DCBCBBCCCCBCDGGCCCCCBCBCCAA?ACCF>CC?B?BBCBCCC@BBB@@<@=@?AB@C?CBCABBB=B7@@:::+>A>BAAA;AFEE?BA@=?B598?BAA?CBBBBBBB>=>A=A;@@AA@??A<AA>>188>:::@AAAAAA???@=??><AD=A;???@@??>>;>??@@6?=A87////(/7366)--6---9658-7665$2666=6=59939CCA=??<@<@@@>@@<::;;6;///@96;;>>CA??:===8=;;;<==8=<@>==BBB?
@ATNG8:00861:05643
GATGGTATTATATCGCGTCGCTATCCAGAAGATCAGGAACTCTAGAAGAATTCAGATTTTTAACACGAGAGTAAACGTAAAAAGAAGGTTTTACAAGACTCACGTTAACAATATTGCAGCAGTACGCACACAATCGAAGCGCAGTAAGGATGGCTAGTGTAACTAGCAAGAATACCACGAAAGCAAGAAAAAAGAAGTACGCTATTAACTATTAACGTACCTGTCTCTTCCGAAACGAATGAGTACACACTCTCATATGACACTACCATCGATAACCTCGAGTCT
+
BBCC?BBD@BBBB;;;CCDBBCGIEACCC@CBBB@@<@?BBBBBAA?A@=@@BCCCEFGE1B899CBC@A995<4:8=>>>>,?A<?4:99&99929:5>995<<;@=AB?BBC?B@@@CBCBCCBBBCB@@=@@;;6;CCA@@@C>A>@@@<ABABAAA@=>???<@<::47=;288:==,3383337777$8;;:?;=<;;9627458<<6C;99@@@=@@AAAAA?A=8::58>>;@CCBBAAAB999BBBBB@AB;;:BBAC?A:87>78189=>>>>000
@ATNG8:00862:05645
GATGGTAGAGTATCATGTGTATCTCCAGAAGATCAGGAACTCTAGAAGAATTCAGATTTTTAACACGTGAGTAAACGTAAAAAGAAGGTTTTACAAGACTCACGTTAACAATATTGCAGCAGTACGCACACAATCGAAGCGCAGTAAGGATGGCTAGTGTAACTAGCAAGAATACCACGAAAGCAAGAAAAAGAAGTACGCTATTAACTATTAACGTACCTGTCTCTTCCGAAACGAATGAGTACGAGAGAGCACACGTGTCTACCATCGATAACCTCGAGTCT
+
:::A9A>CCDCCCCCCCCCCCBBBC?BBB>ABBB@?=@?CBBCDDD@CC@C?CCB;;;;;*;?BBCCGCCCFDD>BBBDDDD5CC@C>@@B9BCC@CBBBCCB;:6;@@@=@@@<@?CCCBBBBCCCCCCAA?ABBC>BBBBDDCC?D@EBB>BCCCBBBB@BBBCCB?B@:@@@+00000)008/8>>>A1BB>B787BBDBB?D?BCBA1818<BBB>B;;;CCC@C@AA@<@AA?:;:BDCBECCBBBBCCBBBBBCCCA@>=@000@@@=@@DBBBCB??
@ATNG8:00815:05698
GATGGTAGCGCGACGAGCGTAGACCCAGAAGATCAGGAACTCTAGAAGAATTCAGATTTTTAACACGAGAGTAAACGTAAAAAGAAGGTTTTACAAGACTCACGTTAACAATATTGCAGCAGTACGCACACAATCGAAGCGCAGTAAGGATGGCTAGTGTAACTAGCAAGAATACCACGAAAGCAAGAAAAAGAAGTACGCTATTAACTATTAACGTACCTGTCTCTTCCGAAACGAATGAGTACAGAGAGTACGATATGTCTACCATCGATAACCTCGAGTCT
+
@?AB:B@GDCCBBBCCCDCBEECDD>BBC@CC:9:A<@<@AEDECC?BB?B@BBA9999:.9?CEBABBCCBB@6<>:::::*;B>B=AAA9AEEACCCCDCCBA?A@CE@CCA=CCCBBBCFCCBCCCBBB@CCBB?BAA@BBBA?B@CBB?AAACCCCC?BACBBB?BB@>>?<??CCC<B??;>ABBB3BC@B@>@C??<<9<9==AB7;7;AC@@=@C??@BD?C?BCD=CCC?CBAAACAAACCCCAABCCCCAA>>:AA=@;<;A==1716>>????@
@ATNG8:00817:05708
GATGGTAGTACATGATAACGACACCAGAAGATCAGGAACTCTAGAAGAATTCAGATTTTTAACACGAGAGTAAACGTAAAAAGAAGGTTTTACAAGACTCACGTTAACAATATTGCAGCAGTACGCACACAATCGAAGCGCAGTAAGGATGGCTAGTGTAACTAGCTAGAATACCACGAGAGCAAGAAAAAGAAGTACGCTATTAACTATTAACGTACCTGTCTCTTCCGAAACGAATAGTACGTGTGCGACGTGTCTCCTACCATCGATAACCTCGAGTCT
+
BBBC@CCBBCCCCCCBA=@9;;BB?DDC@DGDDAA>A?BBBBBCC?BB?B@DCCCCCCC3C>BBCBAAABBCF>BBBBCCB2BB=B?BBB7BCCACCCCDCC::7<=@B?CCD@CCCBCCCCCDDDCCCCC?CCCB?CBBBAACC?D@CBC?BDCCAAAB?CCCCCCC>><?AA:?A??999AA>ABAAA2@<:=??CDBBBB?B?CBCDACACCCAA>ABBBBBC@C@CBB=AA@=@BBAABBABBBCBBCCBB?B??=?AA:?888@AC=B=???@ABB?
@ATNG8:00819:05715
GATGGTAGGCGAGAGTGAGACGCAGTACTCATTCGTTTCGGAAGAGACAGGTACGTTAATAGTTAATAGCGTACTTCTTTTTCTTGCTTTCGTGGTATTCTTGCTAGTTACACTAGCCATCCTTACTGCGCTTCGATTGTGTGCTTACTGCTGCAATATTGTTAACGTGAGTCTTGTAAAACCTTCTTTTTACGTTTACTCTCGTGTTAAAAATCTGAATTCTTCTAGAGTTCCTGATCTTCTGGGCTGCGCTGATATGCGCTACCCATCGATAACCTCGAGTCTT
+
55558<::74444555>?>BC>;;;669CBAA=A@@@;@C<@>ABBDCDC@ED@@@=@=;::@2:.33889::<C>AAAAA.>>8?:99(3><==@@A>BB?AAABBC?B9::???D>?;@<@<@AAA>>>>;>>>>6;;???@A=A?????@@B<@@@<A@=A=@@??888;;7555??2?7>7;AAAA.<9655(//8//-3--/49888)69<9<6>)//)//997788<6<?::==6558<.8///9;=9>?A@@????<==4<<;::;>:=:=BB=====7
@ATNG8:00821:05707
GATGGTAGTGTCAGTATGAGAGTGTGTACTCATCGTTTCGGAAGAGACAGGTACGTTAATAGTTAATAGCGTACTTCTTTTTCTTGCTTTCGTGGTATTCTTGCTAGTTACACTAGCCATCCTTACTGCGCTTCGATTGTGTGCGTACTGCTGCAATATTGTTAACGTGAGTCTTGTAAAACCTTCTTTTTACGTTTACTCTCGTGTTAAAAATCTGAATTCTTCTAGAGTTCCTGATCTTCTGGTCTACTACACTGTACTCTACCATCGATAACCTCGAGTCT
+
:::A;99;>;::///<<<>@@@>><<;;5///////7.7727)455559;.56;;;5<5;5568=9<;500//99499==;*/4.4444)4;;<7<:;655255<@CEABBBBCDA@=@??4;59==9>>6969@@@=@@@99:CCDCBBB;;;;>;99:>@;?:>>999=@@B<>9999&929.9>>>>,>999?,5000//9999)////$5::99.5.55497977//)/4//---/4///7<8//////:::<>;666=<<7;;99:44.438:::4338
@ATNG8:00826:05705
GATGGTAGCATCATGCATATCTCACCAGAAGATCAGGAACTCTAGAAGAATTCAGATTTTTAACACGAGAGTAAACGTAAAAAGAAGGTTTTACAAGACTCACGTTAACAATATTGCAGCAGTACGCACACAATCGAAGCGCAGTAAGGATGGCTAGTGTAACTAGCAAGAATACCACGAAAGCAAGAAAAAGAAGTACGCTATTAACTATTAACGTACCTGTCTCTTCCGAAACGAATGAGTACAGAGAGTACGATATGTCTACCATCGATAACCTCGAGTCT
+
<<<B9<<==>BCBA<<@E@@BCCBD@CA@=@B@C;;7;??@ACEDC<??@D>ABBBAABA+@7BBBCCBAB@?=6=>;;;;;*;A>B5;::&9BB@CBBABBBBC@D@CC@CCC89:BABCCDCBBBCCCCC@CC;;:9AABBB??;A=AAB?BCCCCCCB?BAACBC>??:?=<8<>899+337/77878'7>8<;<<A>>AD3635><;287:@BBB@BBC@@?B<?<?AA=BDD??@?ABBBBBCBBABCCBBCGDC@@@BD@A==>???8=8==886997
@ATNG8:00843:05711
GATGGTAGGCGAGAGTGAGACGCAGTACTCATTCGTTTGGAAGAGACAGGTACGTTAATAGTTAATAGCGTACTTCTTCTTCTTGCTTTCGTGGTATTCTTGCTAGTTACACTAGCCATCCTTACTGCGCTTCGATTGTGTGCGTACTGCTGCAATATTGTTAACGTGAGTCTTGTAAGACCTTCTTTTTACGTTTACTCTCGTGTTAAAAATCTGAATTCTTCTAGAGTTCCTGATCTTCTGGATATGAGTGACTCGTGCTACCATCGATAACCTCGAGTCT
+
BBCEAEDB@BBCCCCCCBCC::=FFCCCDDA@?@CDD>D?G?CCCBBBB@BCACC@C<@@BC@C@BAAACABCC>BC@??>?=;@99:(3<==;B=A?BB9::ACCC?ABBBCBAA?BB@=B=B@?????C<BBBB:=>?;;;@@BGB@@>>>>;=>=<A@=C;?????@AAC==AA=A>>;>988888(8>::;1;887=>>===18988(6<==?<@<??<??AB???<?<????DD9=<@<AAAAABAAAACA?;;;@CBB;A:::@<<8=<>AAAA?AA
@ATNG8:00848:05715
GATGGTAGAGAGACTGTAGCGCACCCAGAAGATCAGGAACTCTAGAAGAATTCAGATTTTTAACACGAGAGTAAACGTAAAAAGAAGGTTTTACAAGGCTCACGTTAACAATATTGCAGCAGTACGCACACAATCGAAGCGCAGTAAGGATGGCTAGTGTAACTAGCAAGAATACCACGAAAGCTAGAAAAAGAAGTACGCTATTAACTATTAACGTACCTGTCTCTTCCGAAACGAATGAGTACAGAGAGTACGATATGTCTACCATCGATAACCTCGAGTCT
+
=<>@<@BDA@@CCCDCCCGBBCFDD>CCD@CB@@@E?@>ABBCCBB?AA?A>AC@AADBB3BADBBBBAAA?>>8?@@AABB2AC>B5;;;.;DD@CAECCCCAA?AADEACED@BCCDBCCCCCC?@@CBB>BBBC?ACEECCBB?B@BBC@CCCCCCBB?BBBCCC@BC?CCCACBAAA<@@??9>>;<,9:39AEBBBCBB>B>AAAB?B?BBBBD>AABCBAB@C@>?>9>DB@DCBBCBCDCAAABABBBDBBBBBBBBB@C9:9BBB?B?BBBBCCB@
@ATNG8:00857:05672
GATGGTAGAGTACAGTGTAGTAGACCAGAAGATCAGGAACTCTAGAAGAATTCAGATTTTTAACACGAGAGTAAACGTAAAAAGAAGGTTTTACAAGACTCACGTACAATATTGCAGCAGTACGCACACAATCGAAGCGCAGTAAGGATGGCTAGTGTAACTAGCAAGAATACCACGAAAGCAAGAAAAAGAAGTACGCTATTAACTATTAACGTACCTGTCTCTTCCGAAACGAATGAGTACACACTCTCATAGACACTACCATCGATAACCTCGAGTCT
+
;6>>;<<<BCCC>BBBCBBBBCC;;9:CC@CBCC@@=@8<<B@@@B?BB?D=?@997888$72<;?BBAB??A@3==;;;;;*;A<@=ADD<CCCBC;:<CBBBDCBC@BBC@CCCCCCCAAABCCCCCC@CCCC@ADDBAA::7;@C@@>ACCCBBBA@DBBBCC@??<?A?8?@BCC<A@B?BBCFB3BB?BCCBBB@@@7;7;@A>1818;@AA>ADAAAAB@G@BBB<BAA=AABBEEBBABBBBAAACABCB???@@9>///;;;5;49==:::@?
@ATNG8:00857:05690
GATGGTAGGCGTGTGAGAGTCTGCCCAGAAGATCAGGAACTCTAGAAGAATTCAGATTTTTAACACGAGAGTAAACGTAAAAAGAAGGTTTTACAAGACTCACGTTAACAATATTGCAGCAGTACGCACACAATCGAAGCGCAGTAAGGATGGCTAGTGTAACTAGCAAGAATACCACGAAAGCAAGAAAAAGAGTACGCTATTAACTATTAACGTACCTGTCTCTTCCGAAACGAATGAGTACTGCGTCTCACTCTCGCCTACCATGATAACCTCGAGTCT
+
99/0)/7727:A?;===;?;99444)555.5<<B;;897>=?@99945=;B9@CB;;;;:)9:<<<?A989>A=2;;=:===)<<8=/777&37758;@@B>??A>A4:9>8769565<;@565>>@?@A@A<?>>><:;98977A9=7::?8<=;;A>@A??;;@@>:00)///6;;777(3880/////$//.59999/...339=>A:<9====<;@??===><@<@=<1;00,0=;>688747=@@A@=>>B>@:;5::>078;9//)/37797=88:
@ATNG8:00859:05693
GATGGTAGGACGAGCGTCTGAGAGGTACTCATTCGTTTCGGAAGAGACAGGTACGTTAATAGTTAATAGCGTACTTCTTTTTCTTGCTTTCGTGGTATTCTTGCTAGTTACACTAGCCATCCTTACTGCGCTTCGATTGTGTGCGTACTGCTGCAATATTGTTAACGTGAGTCTTGTAAAACCTTCTTTTTACGTTTACTCTCGTGTTAAAAATCTGAATTCTTCTAGAGTTCCTGATCTTCTGGATATGAGTGACTCGTGCTACATCGATAACCTCGAGTCT
+
@:;<8<?E@CBB;69;?BBBBBBBA@@@CBBC@CCCD=BB?B@DCDDBBC?BCH;<;;?BB@A?BACCECCFFGE@BBCDC5CC?BCCC=BABC?CCA?A@-000==?==BBCBBBE99:B@C?BBCGCCBBABBBB@CCCBBAAADCCCD@AAC@CCB?CC@E@BBBCDFJKK@BAAA@7@>C>@@CC@,@ACDE>IB;;<BAAAC@EFED5BBBDD@CBCC@BCCCCCD?B@;;;CBC?BBCACCBBCCCCCCBCBC;;;DDDAAA@@995:;?ABBBBBB
@ATNG8:00862:05679
GATGGTAGTCTCAGATAGTCTATAGTACTCATTCGTTTCGGAAGAGACAGGTACGTTAATAGTTAATAGCGTACTTCTTTTTCTTGCTTTCGTGGTATTCTTGCTAGTTACACTAGCCATCCTTACTGCGCTTACGATTGTGTGCGTAACTGCTTGCAATAATTGTTAATCGTTGAGTCTTGTAAAAACCTTCTTTTTACTGTTTTACTCTCGTGTTAAAAATCTGAATTCTTCTAGAGTTCCTGATCTTCTGGAGATACACATGATACTCTACCATCGATAACCTCGAGTCT
+
C:;58>;;A@CB>@@@;BA>9;;555=<<>@?9@@A@;@@=B?A666;<<7<;;9;37)///-(-(--8//4444.55;;;'44.449904455.5<;5<<,//78-/)//::::;;5::=5;7;=DB?<<<,/0>7;6009;:=://)/779:6:;<84504.48.4.444/)///6885666@@@+>:>:>==<<$///////'/5555599;<9=@@?+>66669=5;;499454:;7<8<<<@@<::56.5<99;;<<<<;;;>>>>>>;;?0--6,,).)---:=@@>
@ATNG8:00818:05757
GATGGTAGACACGTGTGCTCTCTCGTACTCATTCGTTTCGGAAGAGACAGGTACGTTAATAGTTAATAGCGTACTTCTTTTTCTTGCTTTCGCGGTATTCTTGCTAGTTACACTAGCCATCCTTACTGCGCTTCGATTGTGTGCGTACTGCTGCAATATTGTTAACGTGAGTCTTGTAAAACCTTCTTTTTACGTTTACTCTCGTGTTAAAAATCTGAATTCTTCTAGAGTTCCTGATCTTCTGGACGACGCGCACTGACACTACCATCGATAACCTCGAGTCT
+
@CCD@BBDBLCBBBBBAACCCCCBCBBFEB;:;:CCF>CB?B@BBABCCC@CBAAA>A?CBCB?B?CBCCA@ACC?BBBBB3BB?@8772:@@B?BBB?BD79:?BBF?BBDABBAD8>>><><AAAA=>6737=<=187>>??@AA>======?=>>>=>>;><@@>>>ABAA7;;>>?2?=B;=9999*99---)------798<:8>>>)8...92728827A;=>>?<@<>>>@AA7;;=:=>>>>====@===@@B>>>@=?;;:AAA=A<===>>>@>
@ATNG8:00821:05747
GATGGTAGGATACACGTCGCACACGTACTCATTCGTTTCGGAAGAGACAGGTACGTTAATAGTTAATAGCGTACTTCTTTTTCTTGCTTTCGTGGTATTCTTGCTAGTTACACTAGCCATCCTTACTGCGCTTCGATTGTGTGCGTACTGCTGCAATATTGTTAACGTGAGTCTTGTAAAACCTTCTTTTTACGTTTACTCTCGTGTTAAAAATCTGAATTCTTCTAGAGTTCCTGATCTTCTGGGCAGACTCTCACACGCCTACCATCGATAACCTCGAGTCT
+
A?BC@CBCACC=BC@@>B>BDFDEDBBBCCAA=ACAC>CJAG@BCBBBBCABCBBB@B@CBCC@C=A@DCCBBBB>?=>>>1?@>BBBA:BCDB>@AA>AB@BBBBAA<ABBBB?@A>CCA=A<@@@???@A;A@BB7;:A@@@A>>>AAB==>>;>>>;@A9<:>>>AADDAA8==@CB5A;>:>>@@@/@A@@@9@A@@@AAAA?:?CDD/A9<=B<@<?><ABB@:::<@=BB@@>;49=;;3?565=>@@@@@@@?;7===7;///;;;6?=A==;;///
@ATNG8:00822:05748
GATGGTAGATATATGCACGCTCTACCAGAAGATCAGGAACTCTAGAAGAATTCAGATTTTTAACACGAGAGTAAACGTAATAAGAAGGTTTTACAAGACTCACGTTAACAATATTGCAGCAGTACGCACACAATCGAAGCGCAGTAAGGATGGCTAGTGTAACTAGCAAGAATACCACGAAAGCAAGAAAAAAGAAGTACGCTATTAACTATTAACGTACCTGTCTCTTCCGAAACGAATGAGTACGTGTGACGTACGTGAGCTACCATCGATAACCTCGAGTCT
+
BCBE>B;9;@ACCCFEFGBBBEC@@@BGDAECCBBC@B=@@CBBBF?BB?B?BAA99999.9>CDDCB@??A@@899;;9?@>@@;@4;::&99>9?BA@@CCA@@@@DC@BBDACCBCCCCECCDCCBBBC@C@AA@DBCBCABC?D?CAA?9::BBBBC@CCCBBB>AA>BBB?BA???289>:999999%9=;=979@?==;6:78>BB;>;>=B@@<@ABDCDD@A?BBB<C@@=?AA???DCBBAABBBCCFBAAAAAADA:@000@@@<@<BCBAABCD
@ATNG8:00823:05722
GATGGTAGCGAGCGAGTGTGTATACCAGAAGATCAGGAACTCTAGAAGAATTCAGATTTTTAACACGAGAGTAAACGTAAAAAGAAGGTTTTACAAGACTCACGTTAACAATATTGCAGCAGTACGCACACAATCGAAGCGCAGTAAGGATGGCTAGTGTAACTAGCAAGAATACCACGAAAGCAAGAAAAAAGAAGTACGCTATTAACTATTAACGTACCTGTCTCTTCCGAAACGAATGAGTACCTCTCAGACGCTCGTCCTACCATCGATAACCTCGAGTCT
+
=@00)/799:=>BBCBBBC@ABD<;9;DC?BAAA;<6:;A@@BBCD?CC?B?@AC;;;;;*;=AA@GGCCCCCD=B@;;;;;$9<7<2555&5<<9>CBB@@@@@<@@BA=BDB>ABBBBEBCBCCCBBBCCBCC@@=A@@ADA;;8<@D;;:;CBBBBBB@DDB;;;?AA?AA?9?=<??8;<>;88:9:9%9>?@AB@>=BCD<><<?A=1818CBAABDBBBA@?2929>?8=9:2:@????D@FFBBBBB@?@CBCBB@BBB?@?988;;5;:?;;;@?67
@ATNG8:00827:05748
GATGGTAGTGTGTCTCTGAGAGTAGTACTCATTCGTTTCGGAAGAGACAGGTACGTTAATAGTTAATAGCGTACTTCTTTTTCTTGCTTTCGTGGTATTCTTGCTAGTTACACTAGCCATCCTTACTGCGCTTCGATTGTGTGCGTACTGCTGCAATATTGTTAACGTGAGTCTTGTAAAACCTTCTTTTTACGTTTACTCTCGTGTTAAAAATCTGAATTCTTCTAGAGTTCCTGATCTTCTGGTCTCTCTCTCACGCACTACCATCGATAACCTCGAGTCT
+
A:56?=>BC@CABBBB=BBCHHFDCCDBAA<;6;BAA<BB?B@CDCCBBB@BBB;;7;=BCCDACAGGCCCAA@B<?@CBB2;;;:BBD=BBCE@CCC@BB=@@BBBC?BACCCBDC>@@B?B@GAAABB;;7;A;;7<CBBCCBBBDDDCBBCC@DDD@BB@C?BBCBBBBBB>A;;;;.;@C>;<;;<*;AACJ<BBAA@@;;9=29999'59956169==8696=<<<9<9<<;<==044/)/////99666@>@@>===@9;;=<<;;05.4::89999
@ATNG8:00829:05743
GATGGTAGGCGACATACATACGCGCCAGAAGATCAGGAACTCTAGAAGAATTCAGATTTTTAACACGAGAGTAAACGTAAAAAGAAGGTTTTACAAGACTCACGTTAACAATATTGCAGCAGTACGCACACAATCGAAGCGCAGTAAGGATGGCTAGTGTAACTAGCAAGAATACCACGAAAGCAAGAAAAAGAAGTACGCTATTAACTATTAACGTACCTGTCTCTTCCGAAACGAATGAGTACTGCGTCTCACTCTCGCCTACCATCGATAACCTCGAGTCT
+
FFCB?BBB?BA@@CDCCCCCCCCBA=BBB?BCCCGC@E@BBBBBDD@CC?C@BBB@@@@@0@>BBCCGDCBAA@8@A;;;;;*;@;@=CCC9CCCACBBBCDB996:??@<@@@=ABBBCBCCCDDCCAAADAEBBB>@?BBCCBB@CAD::;;DDBCCBB@BBBCA@>@C?BBB>@@@@@:A@A>@@@AA2AD@C:99BCCBB?B?ABBB?A<@@CBB>BCBBBBE>@=@CD>CCB?BBBCCCB@??BBBBBCCCBCBCC@CCC@C;::A??<??ABBBB>??
@ATNG8:00830:05723
GATGGTAGACATATCGTACTCTCTGTACTCATTCGTTTCGGAAGAGACAGGTACGTTAATAGTTAATAGCGTACTTCTTTTTCTTGCTTTCGTGGTATTCTTGCTAGTTACACTAGCCATCCTTACTGCGCTTCGATTGTGTGCGTACTGCTGCAATATTGCTAACGTGAGTCTTGTAAAACCTTCTTTTTACGTTTTACTCTCGTGTTTAAAAATCTGAATTCTTCTAGAGTTCCTGATCTTCTGGTGTCTGATCTGTATCACTAATCGATACCTCGAGTCT
+
>>99+//::;><;;=>666<DCCCBBCB><;;7?CCC=@?@C?CBBBCCC@DBAA?<>8938;7;7<;<<===::433333$394;88818;9:488;599+//897738///33450...27376...8550757768/////666865//..5(..=39:A@7BB@@CC@A@5;;;;;*:9>9?>>>>,==9559&59>995<5555)5>>>+66===7;7;=8==B=<;;;D@@>>>00*/:>8=?>9:9?669>??;?9966:====@9949<<;;888
@ATNG8:00840:05734
GATGGTAGGCGAGAGTGAGACGCAGTACTCATTCGTTTCGGAAGAGACAGGTACGTTAATAGTTAATAGCGTAACTTCTTTTTCTTGCTTTCGTGGTATTCTTGCTAGTTACACTAGCCATCCTTACTGCGCTTCGATTGTGTGCGTACTGCTGCAATATTGTTAACGTGAGTCTTGTAAAACCTTCTTTTTACGTTTACTCTCGTGTTAAAAATCTGAATTCTTCTAGAGTTCCTGATCTTCTGGTGAGATATGCATGATGCTACCATCGATAACCTCGAGTCT
+
BBBC@CCC@BCBBBCBCBBBCCCBCC;;5955.6<??9@@<@?AA@AAAA<BADCC?B=?;<>7?7;000;0/)/95:@AAA0>A?BCCD8:;;=7?>>9;><;?>><>;>FFAAABB@BAA<B<@@@====@<@@BA7:;ABB@@;;;A;::;;>;B>>8<<4949>>>>>>>>5;:;:;/;=D7;;DEE/;;;??1;:99:9::;;78888*7///8485>>;>BB@;;<=@<@A?;;;5;;=8;;;==;<<AAA;;;;<;;;:79///:771717;AB>??A
@ATNG8:00842:05742
GATGGTAGCAGACGTGACAGAGCGCCAGAAGATCAGGAACTCTAGAAGAATTCAGATTTTTAACACGAGAGTAAACGTAAAAGAAGGTTTACAAGACTCACGTTAACAATATTGCAGCAGTACGCACACAATCGAAGCGCAGTAAGGATGGCTAGTGTAACTAGCAAGAATACCACGAAAGCAAGAAAAAGAAGTACGCTATTAACTATTAACGTACCTGTCTCTTCCGAAACGAATGAGTACTATGTAGAGCTCTATACTACCATCGATAACCTCGAGTCT
+
@@@?7;<=BBBB@<@BCCCCCCCCD@CCC@BBBCBB@C@BCCCCBB?BC?B?AC@99999'8;??@CCCC>??C;<;;;;;.:@;A4;;09@@;>969>@@@A<@:?A;@AA=ABCBCCCCCCBBBDCCC@CCBC>@?AACCBB>A@B;;8;DCCCC>?=?BCECC>AA?BB@>B88=A787757CCCE3BB?BBB@@@@A@<@<>==<8=9;:@AA>ABBABCE=@=?EK@FBC@??@BBCBBBBBBBBBBB@>>>@@===D;??@@A@@<@=>=>?@;;<
@ATNG8:00850:05742
TATGGTAGCACACGAGATCTCATCGTACTCATTCGTTTCGGAAGAGACAGGTACGTTAATAGTTAATAGCGTACTTCTTTTTCTTGCTTTCGTGGTATTCTTGCTAGTTACACTAGCCATCCTTACTGCGCTTCGATTGTGTGCGTACTGCTGCAATATTGTTAACGTGAGTCTTGTAAAACCTTCTTTTTACGTCTACTCTCGTGTTAAAAATCTGAATTCTTCTAGAGTTCCTGATCTTCTGGTGCGCTACAGTCTCTCTACCATCGATAACCTCGAGTCT
+
55::7;==;=;;;>CC@AAC99;AABBCAAAC@CBCC>BA8>9>>>>>==8<=:99.4045>=8>;>555:8445054<<<+<;8:::<6;<@@9<;>8=@666;;>@<?>>AA<<<9<CC?A7>>>;>;;?7?:==7;;;;<<DCBBBCBCBCC?BBDACC?A>;;;;;9@@<6<;;;;097<.55555$55555/9///;999/625===+6666@:=:=?:@======:C@BBBB@A==8;4:99=>A@AABB@A>955:95;/-----(-088;;><<<
@ATNG8:00851:05755
GATGGTAGGACGAGCGTCTGAGAGGTACTCATTCGTTTCGGAAGAGACAGGTACGTTAATAGTTAATAGCGTACTTCTTTTTCTTGCTTTCGTGGTATTCTTGCTAGTTACACTAGCCATCCTTACTGCGCTTCGATTGTGTGCGTACTGCTGCAATATTGTTAACGTGAGTCTTGTAAAACCTTCTTTTTACGTTTACTCTCGTGTTAAAAATCTGAATTCTTCTAGAGTTCCTGATCTTCTGGTGTCGTCTATCATGTACTTCCATCGATAACCTCGAGTCT
+
0/::489>;??44444:==AABBC@BBCDBBC@DABE>CC;;;;DGCDCF@CCI<;9;?BABC?C>C;99665/:699999'//)/7;;1666;6?@<:;?;9;9A>?:@B996===8===9B?BBBCC?BB?@?<B?BB::9@=BBBCB@@@:9499=8==29.99:9@D@>@9=9999&9<A9@CCCC1@?@AA:BA;;;;;B;;89DCD1B999>=@=<B?BAAA>B>7?7?5//9:)///6779<;;;>;=<<<<<<<<9B;B?>>=9929=@?@DCC??
@ATNG8:00853:05742
GATGGTAGGTGCACATGAGTGTATCCAGAAGATCAGGAACTCTAGAAGAATTCAGATTTTTAACACGAGAGTAAACGTAAAAGAAGGTTTTACAAGACTCACGTTAACAATATTGCAGCAGTACGCACACAATCGAAGCGCAGTAAGGATGGACTAGTGTAACTAGCAAGAATACCACGAAAGCAAGAAAAAGAAGTACGCTATTAAACTATTAAACGTACCTGTCTCTTCCGAAACGAATGAAGTACGAGAGTCAGAGCAGAGCTACCATCGATAACCTCGAGTCT
+
0///)//:49:=<<<666?>CBC::.9>>5>5555>:>;CCCCAA@?CC7;5<BC;;;;;*;4;;BBB:;9CCB;B@;;;<.5>99.959&9:>;@;@@CBA@@=@>@C?C::4:9:7AAA@@@BCCCCCA?B000;>>000=<;7<5>00*//::;<<@B:AA@BAA<>?;?A?39883>6>==7===;;,//*/9=:88:78,33.3===/66(59995;99955=<393444,4:::=:>:9;;;<;<778????@@ABBCAA@@=@000>>=5?9===988::
@ATNG8:00870:05164
GATGGTAGGCGAGAGTGAGACGCAGTACTCATTCGTTTCGGAAGAGACAGGTACGTTAATAGTTAATAGCGTACTTCTTTTTCTTGCTTTCGTGGTATTTCTTGCTAGTTACACTAGCCATCCTTACTGCGCTTCGATTGTGTGCGTACTGCTGCAATATTGTTAACGTGAGTCTTGTAAAACCTTCTTTTTACGTTTACTCTCGTGTTAAAAATCTGAATTCTTCTAGAGTTCCTGATCTTCTGGTGTCGTCTATCATGTACTACCATCGATAATCTCGAGTCT
+
;5>:8=<A=ABBA@@ACBBBCHHCCBBBBB;;:;BBG?DD@D?BBBBCBB7;6@<B9D:A@AA>A=A?@?A@@@A=B@BBB1::6?79:,3???;@??>5<>39983:;6@CB<99:B====7;7;DA=;;;>=A??@<??@@@AA888A>>><<><687;==5;7;BAAAAAAB5;;BDD;B<A7;;AAA/@AAAA36888>===>>;>DGE/D;;;@<A=A@;A@AA@A@=A=>>>CAA:>>A;;<<??>;;;>;<;A?=?=9949<<<@@@<@===>==>>>
@ATNG8:00872:05122
GATGGTAGCTCTGCTCTGACTCTCGTACTCATTCGTTTCGGAAGAGACAGGTACGTTAATAGTTAATAGCGTACTTCTTTTTCTTGCTTTCGTGGTATTCTTGCTAGTTACACTAGCCATCCTTACTGCGCTTCGATTGTGTGCGTACTGCTGCAATATTGTTAACGTGAGTCTTGTAAAACCTTCTTTTTACGTCTACTCTCGTGTTAAAAATCTGAATTCTTCTAGAGTTCCTGATCTTCTGGTGTCTGATCTTATCACTACCATCGATAACCTCGAGTCT
+
CCCC@CBBBCCCCCCBCBCCFCCBBBBBCCAA>@DDD>AC?C?CCCCCCE?CCCCC?B?CDDD?C?BDCCCBCCC@CBBBB1CB?BADD>DCCC?BBC@CC@CBBBCF?BBBBBBBD@CBB?B?CECCCAAA@DCCB?CCCCCCCCCCCCCCABC?BBB@AC?B?ABCCCCCCC?BCDDD;DAC@CCCDC5CCCCCBABCDDCCCCC@CBBB5BBCBC@C@DC?BBBBCCC?C@AAACCC?BAC?BCCBBBDBBC>AACDCCCF=@:;;@:;7;?ACDCCBAB
@ATNG8:00873:05153
GATGGTAGCTCGCTGATGATATCTCCAGAAGATCAGGAACTCTAGAAGAATTCAGATTTTTAACACGAGAGTAAACGTAAAAAGAAGGTTTTACAAGACTCACGTTAACAATATTGCAGCAGTACGCACACAATCGAAGCGCAGTAAGGATGGCTAGTGTAACTAGCAAGAATACCACGAAAGCAAGAAAAAGAAGTACGCTATTAACTATTAACGTACCTGTCTCTTCCGAAACGAATGAGTACATAGATATACGTATAGCTACCATCGATAACCTCGAGTCT
+
@B?A>BBBBCCCCBBBCCBBCBBBD@CCD?CCBBBC?C?BBCCCCD@BB<A?CCBBBBBC3C@CCBBCBB>??@8?@;;;;;*;C>C<A@@7ACC?CABABBCBB>B?CC@CBC?BBA@BCCCCBCBCDBBB@CC??<@BBABBBB?C@DBB?BCCDCCCC?CAAACC?AA?AAA?ABDCC<@==999998(:?>D?>:AAABA=A;????<?=??CBB@BCBAACC?B>ACD>CBB?AAABCCDCCCAAABBBBB>?>A@=>AA;>566<993:59CA>>:;;
@ATNG8:00881:05134
GATGGTAGATATATGCACGCTCTACCAGAAGATCAGGAACTCTAGAAGAATTCAGATTTTTAACACGAGAGTAAACGTAAAAAGAAGGTTTTACAAGACTCACGTTAACAATTTTGCAGCAGTACGCACACAATCGAAGCGCAGTAAGGATGGCTAGTGTAACTAGCAAGAATACCACGAAAGCAAGAAAAAAGAAGTACGCTATTAACTATTAACGTACCTGTCTCTTCCGAAACGAATGAGTACTGTATCTATGTGTGCGCTACCATCGATAACCTCGAGTCT
+
<BBB9B=BBBABC;;;AB;66==CCAGDD@CCBCBB?B?AABA?@E@BC?A=@A>=<===,=:??AACCAA9::,:9;@@@@1AC?A;@@@3@@A=@A@AAAABD@B>AA5;;;-:>==ACCCCCCCCCCDD@CBA@>@CBBBCBB?C@DA@?ACBABCBB?ABBDCC?BB?BBB<?>BCC=BBD<999988%8>9@>??FB??B1818<>>1818:@@@=@@@@AAA@A=AAA=AAA>AABA@@@B999AAB:::?BAAADC<9616///6//(6698:97:9:
@ATNG8:00884:05146
GATGGTAGTATATCGCGTCGCTATCCAGAAGATCAGGAACTCTAGAAGAATTCAGATTTTTAACACGAGAGTAAACGTAAAAAGAAGGTTTTACAAGACTCACGTTAACAATATTGCAGCAGTACGCACACAATCGAAGCGCAGTAAGGATGGCTAGTGTAACTAGCAAGAATACCACGAAAGCAAGAAAAAAGAAGTACGCTATTAATTATTAACGTACCTGTCTCTTCCGAAACGAATGAGTACTGTATCTATGTGTGCGCTACCATCGATAACCTCGAGTCT
+
CBAB@DDCCBBCBBBBCCCAAADCC@CBC@DDDCCC@C?CBCCCDB?BC@C@DBBBCCCC3C@BBBBBBBBBBB=A?@@BBB0CB?B@BEG=BBEABABBDEDBB@C@CC@CCC?CCCCCCCDABACBCCCC@CD@@<@?A@CCAA>B?BAB?BBDDCCCA=AAACDD?BB?BBA=@@??=8<<<899::9:%:><>===A@@@@6:79:<>5;2:;@@?>@CCBBBC@C?BBA=A@?<?BCDCCCAAADBBB99:BBBAB??:@@=B888??A<A=@@@@@@>>
@ATNG8:00889:05164
GATGGTAGGCGAGAGTGAGACGCAGTACTCATTCGTTTCGGAAGAGACAGGTACGTTAATAGTTAATAGCGTTCTTCTTTTTCTTGCTTCGTGGTATTCTTGCTAGTTACACTAGCCATCCTTACTGCGCTTCGATTGTGTGCGTACTCTGCAATATTGTTAACGTGAGTCTTGTAAAACCTTCTTTTTACGTTTACTCTCGTGTTAAAAATCTGAATTCTTCTAGAGTTCCTGATCTTCTGGTGTCGTCTATCATGTACTACCATTGATAACCTCACGGTGTTAATCCATCCCAACTGCC
+
?@;;4449.4<<A<=;;@CCCGDCCB@;<;;;2:ACA=CC?B>@@A@A@@496=AA?C>AACBAD@CAABCC=>=544>>?+88493713666+//;56618<<8?B?BCBBAAAB?@@@=H>;;<>>>??=BA@@7;;??B=>>>BA@====8888;@@7;7;B??@@???7:;???5?=B<>>>?>/>=>>>1;;;:;:<=>>;@@??/@;;:@<A<??:=>B??;;6;8=>?>??<??>7;;;>@CAA><<;?>>@;76<173-3777-2,22222(,,,,2024,2225.62...35
@ATNG8:00897:05168
GATGGTAGCAGACGTGACAGAGCGCCAGAAGATCAGGAACTCTAGAAGAATTCAGATTTTTAACACGAGAGTAAACGTAAAAAGAAGGTTTTACAAGACTCACGTTAACAATATTGCAGCAGTACGCACACAATCGAAGCGCAGTAAGGATGGCTAGTGTAACTAGCAAGAATACCACGAAAGCAAGAAAAAAGAAGTACGCTATTAACTATTAACGTACCTGTCTCTTCCGAAACGAATGAGTACGATGAGAGAGCTCTCTCTACCATCGATAACCTCGAGTCT
+
CBBB?CBCCECDA@ACCCCCECCBB?BDC@CBBBBB?B>@@CDCBB?AC?B?BCC>><><1>?BBBABCCBBBB=AAABBBB2BC@CAEED;EEEACBBBBAD??<@>AB?BCC@CCCCCCCCCBBBBBBBB@DBBB?B@@@CBBB<?>@CC@CCCCCCCC>AABBAA?CC@>>?>@@CCC;?::39=<<<?'?@<C888A@@@A;?<>A@@7;7;ACCC@ECCABBC=@=???9?CC?BACCCDDBB???BCCC>=><;;A@@??<>==>A;;7;=AAA===>>
@ATNG8:00903:05150
GATGGTAGTGCGTGAGAGAGAGACCCAGAAGATCAGGAACTCTAGAAGAATTCAGATTTTTAACACGAGAGTAAACGTAAAAAGAAGGTTTTACAAGACTCACGTAACAATATTGCAGCAGTACGCACACAATCGAAGCGCAGTAAGGATGGCTAGTGTAACTAGCAAGAATACCACGAAAGCAAGAAAAAGAAGTACGCTATTAACTATTAACGTACCTGTCTCTTCCGAAACGAATGAGTACGAGAGAGCACACGTGTCTACCATCGATAACCTCGAGTCT
+
A@@@=@ABBBBB@AACCCCCCC:997;BB>BBBC@A?@@BBEDDCC@BB=A>?BCCDCDC+;6;====BCABBB>B@BBBBB5BE>C5;;;-;CE?CAAABBD@@?>?C@CCC?CCAABDDCCCCCCCCCC?BBBB?CCCBBBBB>B?BAA@ACCCCCCC?CCCAAA?CC?@??;?>>=<7=??;99999.9A?CB@ACBB>>;>=??AA:=:==A@@=@@AABCB?B?ACC=DCC?BBBBBCCCAAACAAA@ACCCCABAACD@@677?==8=;?AA@@:::
@ATNG8:00871:05208
GATGGTAGTGTGTCTCTGAGAGAGTACTCATTCGTTTCGGAAGAGACAGGTACGTTAATAGTTAATAGCGTACTTCTTTTTCTTTGCTTTCTGTGGTATTCTTGCTAGTTACACTAGCCATCCTTACTGCGCTTCGATTGTGTGCGTACTGCTGCAATATTGTTAACGTGAGTCTTGTAAAACCTTCTTTTTACGTTTACTCTCGTGTTAAAAATCTGAATTCTTCTAGAGTTCCTGATCTTCTGGGTGTATCACGCGAGTACTCTACCATCGATAACCTCGAGCTCT
+
/7993:=<<<?>@9;9955599995554944.4888044.58=====>@:=>>><8<89555.56;555;655=9<<<::(444)449;)44;4/)///)//)///3:;9=5//////3::<:<6>>6559//)////)/7:77999////--8883///6:;394:555=<=<=.44444&4.5.55<<=+===<@7?69/;;////)////$//555.57<<.655554<3:3:::9;:5;;==6=;;;<<///99-//////;:;354/////)/3889:44493
@ATNG8:00873:05185
GATGGTAGGCACTGCGCACACATCCCAGAAGATCAGGAACTCTAGAAGAATTCAGATTTTTAACACGAGAGTAAACGTAAAAAGAGGGTTTTACAAGACTCACGTTAACAATATTGCAGCAGTACGCACACAATCGAAGCGCAGTAAGGATGGCTAGTGTAACTAGCAAGAATACCACGAAGCAAGAAAAAAGAAGTACGCTATTAACTATTAACGTACCTGTCTCTTCCGAAACGAATGAGTACGTGTGACGTACGTGAGCTACCATCGATAACCTCGAGTCT
+
;;DD?BCB@CBDBBBBCDBBBAAAE>C@A?@BBCBB?B?AACCCCCACD?B?BAA@@@@@1@@CDAABBABACC?CABBBBB5BEEF>BAA7AAB>B;;;@@AAA=@>;;7;CC@CEBDCIFGA@ACC@@@@<@;;;?BBBBBBCD?B@C;;6:B@@ACBB?BBBBCC?CC?BBB>@@>><;<><8999::%:=:=A@A=;=@@=A<>;=A:><>BECC?C@@@ABA?A<@C@8@00,0@@@ABBCBBBAAAB???CBBBBBBBB?B???@9:498=>>====>
@ATNG8:00877:05206
GATGGTAGACATATCGTACTCTCTGTACTCATTCGTTTCGGAAGAGACAGGTACGTTAATAGTTAATAGCGTACTTCTTTTTCTTGCTTCGTGGTATTCTTGCTAGTTACACTAGCCATCCTTACTGCGCTTCGATTGTGTGCGTACTGCTGCAATATTGTTAACGTGAGTCTTGTAAAACCTTCTTTTTACGTTTACTCTCGTGTTAAAAATCTGAATTCTTCTAGAGTTCCTGATCTTCTGGCGCGTATGTATGTCGCCTACCATCGATACCTCGAGTCT
+
?;AC@BBBCEDBBAAAACDDDBBBFBBBCBA@;?;;;,9:299CCAAACC?CCCCD?A=AA@@8A:@A??=A?8<5<<777$336>?:=B<AA?BBB<??;?@@@::29@AAAABB;>>><@<@@??;6659;;;D68:?>@@@FB??>>;;;==?==:=A=@=@A;;;887?=@@@@@6@;?8:;;::*::66;1;;<///=96:7:AAA.9;99;.5,5:6788///5/538;:;<<8<<=:=@@AA<;;??ABBBBF:>>?;?A?>=;;;=@@@ABBA=
@ATNG8:00882:05213
GATGGTAGTATATCGCGTCGCTATCCAGAAGATCAGGAACTCTAGAAGAATTCAGATTTTTAATACGAGAGTAAACGTAAAAAGAAGGTTTTACAAGACTCACGTTAACAATATTGCAGCAGTACGCACACAATCGAAGCGCAGTAAGGATGGCTAGTGTAACTAGCAAGAATACCACGAAAGCAAGAAAAAAGAAGTACGCTATTAACTATTAACGTACCTGTCTCTTCCGAAACGAATGAGTACGTGTGACGTACGTGAGCTACCATCGATAACCTCGAGTCT
+
@@BB?CCBBBBBBCCCABBCCBCCGBCAB?BABC::9;>CBCCCCEACD@C>A?C;;:::);>BCCFCDD:::@9?@;;;;;':>;:.65505@@=@BBBCBB@@>@@BB?BCB@CCAABBBBBBC@@@@@A=ACBCACAABDCBB?B?B@@=@@@ABCCB?CCCBCB@@?=?CB>BBBBB7;77199::99%9@>>=>>@BB;;7;;==>?=A<??BBB?@@@BBCD=@=@BB=CBB@CBBAABBBBBBB???BBBBBBBBBBAA>B999DAA>@?@@B>>>@@
@ATNG8:00884:05215
GATGGTAGTGTCATATGAGAGTGTGTACTCATTCGTTTCGGAAGAGACAGGTACGTTAATAGTTAATAGCGTACTTCTTTTTCTTGCTTTCGTGGTATTCTTGCTAGTTACACTAGCCATCCTTACTGCGCTTCGATTGTGTGCGTACTGCTGCAATATTGTTAACGTGAGTCTTGTAAAACCTTCTTTTTACGTTTACTCTCGTGTTAAAAATCTGAATTCTTCTAGAGTTCCTGATCTTCTGGACAGAGTGTGCAGATACTACCATCGATAACCTCGAGTCT
+
B=BG@FBBBBBBCBBBDCCCCCDDBBBBCCCEAB@@@;@@;@?B<BAA>B7;;;;;7<7<<@?8B:CCCDCCCCF@DDCCC5DC@A@@D=BABB<BAC=@C@;;;BBB@CFCHHCDB@CCC<@=ABCCCHBB?BCCE@CCCBBBCCCDDCCCB?>:>::4;A>C?BBDDCBCBB>BCCCC:C?B@BCCCC5CB?@@<@CBCBBCAAA=ACCC5DCCCC@C@CD@CCCCDA@>@AEEBCCC?BBC@CCCCDBCCDBABCB@@@CCC@B9::A??;@<@ABBCCBB
@ATNG8:00887:05186
GATGGTAGCAGACGTGACAGAGCGCCAGAAGATCAGGAACTCTAGAAGAATTCAGATTTTTAACACGAGAGTAAACGTAAAAAGAAGGTTTTACAAGACTCACGTTAACAATATTGCAGCAGTACGCACACAATCGAAGCGCAGCAAGGATGGCTAGTGTAACTAGCAAGAATACCACGAAAGCAAGAAAAGGAAGTACGCTATTAACTATTAACGTACCTGTCTCTTCCGAAACGATGAGTACCTCTCAGACGCTCGTCCTACCATCGATAACCTCGAGTCT
+
BCCC@CCC@A@B;;66CCCCCCCCE@BBB=;9:=9:.4.48889;;7<=<?=?B>?@DDD1A7===444;;;<=6<======+:@;:.555&59>9>>>?>==<?4:49?=B@@<??A>ABCCCDDDCBBBB@BBBC???@BCCCB?B?BBB@BCCCAA@@=?ABABB@CC@;:9=99:?=*99@<9999*:9>8=9:9===>?<>;@@??<?=B???A>A??>BBC@A=AA@80000::>099>BBBBBBBBBCBBAB@=@@@=@000>00+9?99:DBB>>
@ATNG8:00892:05190
GATGGTAGCAGACGTGACAGAGCGCCAGAAGATCAGGAACTCTAGAAGAATTCAGATTTTTAACACGAGAGTAAACGTAAAAAGAAGGTTTTACAAGACTCACGTTAACAATATTGCAGCAGTACGCACACAATCGAAGCGCAGTAAGGATGGCTAGTGTAACTAGCAAGAATACCACGAAAGCAAGAAAAAAGAAGTACGCTATTAACTATTAACGTACCTGTCTCTTCCGAAACGAATGAGTACGTGTGCGACGTGTCTCCTACCATCGATAACCTCGAGTCT
+
ADBB?BCCBBBCBBBCBBBCCCDCC?BBB@CBBBB@<@<@AABBBB@BCACACABBBBBB3B@BBABBCC@AAB>B@AAAAA2BB=B=AAA9CBB?BFCBBBDCB@B?BB@CCC?BABBCCFCCCCCBBBBBACC@A>AABBBBBD=@>ABB?BCCCBBBB@CBB????BA>BBA499ABB;?==9::9999%:?;?;:<A@A??7;79:BB8>;>BCCCHCBBABEB=@=A@@9?::6:::DBBBBBB9::CBBCBB@??@;A@@<@:::>7818;?AA@@>>>
@ATNG8:00894:05171
GATGTATAGAGCTCTACATAGTATTCATTCGTTTCGGAAGAGACAGGTACGTTAATAGTTAATAGCGTACTTCTTTTTCTTGCTTTCGTGGTATTCTTGCTAGTTACACTAGCCATCCTTACTGCGCTTCGATTGTGTGCGTACTGCTGCAATATTGTTAACGTGAGTCTTGTAAAACCTTCTTTTTACGTTTACTCTCGTGTTAAAAATCTGAATTCTTCTAGAGTTCCTGATCTTCTGGGCTGCGCTGATATGCGCTACCATCGATAACCTCGAGTCT
+
AABBCCCBCCEC?@@BDDCCCDCC@BBB@BCEE>BB?B?BBBBDBB?BCBAA@B?BBCC?C@AAAAACAAA?BBBBB1@@=ABBB>BDBB?BCC@BB>A>@C9859CDBBBBB?B?A;@;=><;;=>><@@@>=AAAAA==<>>A=<<===9;<=<??<?<@DA?=?CCC8>>CCD5A<A899999+9A@@@7=>==>>?>>>7<=;<+=::;A=@<@A=AA?AAAA;@<@AA@>><>>?A9@666>>=@@@@A???@>>>;?==>AAA<A<A@@@@>>=
@ATNG8:00894:05182
GATGGTAGAGAGAGCTCTCTCATCGTACTCATTCGTTTCGGAAGAGACAGGTACGTTAATAGTTAATAGCGTACTTCTTTTTCTTGCTTTCGTGGTATTCTTGCTAGTTACACTAGCCATCCTTACTGCGCTTCGATTGTGTGCGTACTGCTGCAATATTGTTAACGTGAGTCTTGTAAAACCTTCTTTTTACGTTTACTCTCGTGTTAAAAATCTTGAATTCTTCTAGAGTTCCTGATCTTCTGGTGTCTGATCTGTATCACTAATCGATACCTCGAGTCT
+
CBCC@CBBCCCBABB;66<666<;;@666@CC@GCCD=AA?A?BBBABBB>BBBAB?B?CBCB?B@CCCCCCBBB=99:::'736;;=C>@AAB?AAA<@@*000///(/88888<<?:<;:=9<A@;;;BF;??::3:9:;>CAA???A>>::;7///7@@9=9;;;<=9=?=02/;;;.;7=-//;;;,98;==068;9<::955.5AAA.A;:49<-5.5919==?@>@<@<>>>@@A667==?===>==;;;?A?>;;;88188888874<878>?;6
@ATNG8:00907:05196
GATGGTAGACATATCGTACTCTCTGTACTCATTCGTTTCGGAAGAGTCAGGTACGTTAATAGTTAATAGCGTACTTCTTTTTCTTGCTTTCGTGGTATTCTTGCTAGTTACACTAGCCATCCTTACTGCGCTTCGATTGTGTGCGTACTGCTGCAATATTGTTAACGTGAGTCTTGTAAAACCTTCTTTTTACGTTTACTCTCGTGTTAAAAATCTGAATTCTTCTAGAGTTCCTGATCTTCTGGTGTCTGATCTGTATCACTACCATCGATAACCTCGAGTCT
+
@:>>5;66;CCDCB;;9DDCD9::D@GDCB@@8?;;4)4;3:5;<<<ABC?BA???>A?BBBB@B?CA@AAABBB?CCDCD3BB>AABE>D>@A@BCCADG?BBCBCC@BCCGHCBB?BBB?A?CCCCABBE@CBDD@CCF;;;CICBBCB;;;A>@@@?CEAEADB;;<EFCC9;;AAA3@?C>BBCCC3BCBBB>BEDCCECCIC@GCFC5AA=<;@J@CCACBBDCA@?A@CBCEED@DCB>BC;<;CC;;;BBBBC;<;BB?B000AAA@C@ECDAA@B@
@ATNG8:00907:05203
GATGGTAGTACATGATAGACGACACCAGAAGATCAGGAACTCTAGAAGAATTCAGATTTTTAACACGAGAGTAAACGTAAAAAGAAGGTTTTACAAGACTCACGTTAACAATATTGCAGCAGTACGCACACAATCGAAGCGCAGTAAGTATGGCTAGTGTAACTAGCAAGAATACCACGAAAGCAAGAAAAAGAAGTACGCTATTAACTATTAACGTACCTGTCTCTTCCGAAACGAATGAGTACTATGTAGAGCTCTATACTACCATCGATAACCTCGAGTCT
+
AAAB@CBCBCCCDCBCBBBB9;;BB@CCC@CCDDBB@B@CCCBBBB@BC?B@BBDCCCCC5D@DCCCCCCCCDD>CBABCCC5BC?B?BBC;BCC@DCBCCCCBB?B?AB?BBE@BBBCDCBCBBBBCBBAD?GGCC?BBCCCCCC?CCCCC@CCBBBCCC?DDCAA@?BC@AAB>@??>>8?>?9>AABB3CB?B:99BBDBB?B?BBCC>A>ADDDEADBBBCBC=@?@CC=C<;;;CCCCBBBCCBBBBBBBBBBBBDAABC?B;;;AA@<@:>>@A>>>>
@ATNG8:00908:05198
GATGGTAGCTCGCTGATGATATCTCCAGAAGATCAGGAACCTAGAAGAATTCAGATTTTTAACACTGAGGTAAACGTAAAAAGAAGGTTTTACAAAGAACTTCACGTTAACAATATTGCAGCAGTACGCACACAATCGAAGCGCAGTAAGGATGGCTAGTGGTAACTAGCAAGAATACCACGAAAGCAAAGAAAAAAGAAGTAACTCTAATTAAACTATTAACGTACCTGTCTCTTCCGAAACGAATGAGTACTACTACTCAGAGACACACTACCATCGATAACCTCGAGTCT
+
CCCC@DBCBC=>CBB@@@B@@:99D7;;;:>969@C;?=@:>>>@<@A=@8995<<<<<+:77;77/0/6::;299::999$33.36<==1//::///(/6068833.349?;B?A>@??=887::7:<=<=7:4::9;:>=:/--33,3(-.526683..).62655555.4=85558=:::@5<8880377777#38288928;3347<488189=A8>9>800;).-5--/63939:;188=8=<<;9836...3377999??999=555779889://(//669:999<
@ATNG8:00912:05210
GATGGTAGCACACGAGATCTCATCGTACTCATTCGTTTCGGAAGAGACAGGTACGTTAATAGTTAATAGCGTACTTCTTTTTCTTGCTTCGTGGTATTCTTGCTAGTTACACTAGCCATCCTTACTGCGCTTCGATTGTGTGCGTACTGCTGCAATATTGTTAACGTGAGTCTTGTAAAACCTTCTTTTTACGTTTACTCTCGTGTTAAAAATCTGAATTCTTCTAGAGTTCCTGATCTTCTGGTGTCGTCTATCATGTACTACCATCGATAACCTCGAGTCT
+
;5::5;<DCCBCCBA@@CCBCDC>BB>CBCDD?AACB9AB=A=BBBBBCE?BBB;;5929?=A?C@BBBCCCA@><97333$37399928>?@=BBB?BB99:BBAA?BBBABCCC?BAB?A;AAAA@===<>>@A188<:;;;>AAA>>>@@@<@BE<??<?<AA@A??@@@;9::==2=7=676666)39,,,),,,,,,6/.228878)8555:5:05537>9=8587;7;:68//)/55/599===>>>AA?=>>>>A@@=@@@@?>>;>=BAAA>>>A
@ATNG8:00865:05255
GATGGTAGTGTCAGTGCGCGTCGTCCAGAAGATCAGGAACTCTAGAAGAATTCAGATTTTTAACACGAGAGTAAACGTAAAAAGAAGGTTTTACAAGACTCACGTTAACAATATTGCAGCAGTACGCACACAATCGAAGCGCAGTAAGGATGGCTAGTGTAACTAGCAAGAATACCACGAAAGCAAGAAAAAAGAAGTACGCTATTAACTATTAACGTACCTGTCTCTTCCGAAACGAATGAGTACGTGTGACGTACGTGAGCTACCATCGATAACCTCGAGTCT
+
CCCA?BBBACBBBBBBCDECBCBBC@BCC@CDAAAA>B?CCCCCCC?CC?B?BA?=>>>>.>=ACDCCCCCAA?8=>9;:::.:D?D<@@@9ABC@DCCCCCD998;@BB@BCC@CCBABBDCFDCCCCBCD?CCBB?AABBBBBB>CACA@=@DDDCCCC?AABBBB@BB?@>?9?@@@@9?>>9999999%9A<A999CBBAA<A;>>?@=A<A@CCC@BB@@?CC>A>ABB=BAA>ABBBCDCBAAACCCCCCAAACCBBABB@B888A>><>@BBA@@??@
@ATNG8:00867:05264
GATGGTAGACATATCGTACTCTCTGTACTCATTCGTTTCGGAAGAGACAGGTACGTTAATAGTTAATAGCGTACTTCTTTTTCTTGCTTTCGTGGTATTCTTGCTAGTTACACTAGCTATCCTTACTGCGCTTCGATTGTGTGCGTACTGCTGCAATATTGTTAACGTGAGTCTTGTAAAACCTTCTTTTTACGTTTACTCTCGTGTTAAAAATCTGAATTCTTCTAGAGTTCCTGATCTTCTGGCGCTCTGTCACGTCTGCTACCATCGATAACCTCGAGTCT
+
AADC@BACBBBCCB;;9BBBBBBBCCCBDBBB>ABBC=BD@D@ACCCCCF?BABBB>B?DDDC>@?BBB@?AC9997B===+A@<@:99,8A@A?BCB?BB>?@BBCC?CCAA;;;AAAA@688:@@@>>>><@BBB=????@@A@??AAAAAAA=:;:<@@<@=;;;DBABAA89<AAA5A=C8<=DDD/A?=<=69/////=::==BABA/A;::D<A<AA<???BBBB<?<?@@@@@7;;B>C>>>>>>@@@AA?=>::;AA=@:;:=<<1606?<<>>AA
@ATNG8:00875:05233
GATGGTAGTGTGTCTCTGAGAGTAGTACTCATTCGTTTCGGAAGAGACAGGTACGTTAATAGTTAATAGCGTACTTCTTTTTCTTGCTTTCGTGGTATTCTTGCTAGTTACACTAGCCATCCTTACTGCGCTTCGATTGTGTGCGTACTGCTGCAATATTGTTAACGTGAGTCTTGTAAAACCTTCTTTTTACGTTTACTCTCGTGTTAAAAATCTGAATTCTTCTAGAGTTCCTGATCTTCTGGTAGAGCGTGATATATCTACCATCGATAACCTCGAGTCT
+
@@AA?A<CB@@ABCBABCHAAA;;;DCCBB@@<@AAC=BC@C@BBBCCCF?BB::6.56;955068<>><<00/:)/////$/:4==?>6@=6919<A49;:;;ACCD?BBC@AA;;4;??<@<ACBB;;;;5;A@A<ACBBCABAC;;;BBABB@AA@?BB?B7<<AAAAC@@<@BBBB9A?C6:;AAA*;;A@B;BAA;;;A@?>=@@@@,@>:::8:=BB?A@@@AAB<@<@A@AAA7;;;9;EECCBBABBCCDDCB@@@@A000@<<9<?ABBCC:::
@ATNG8:00875:05248
GATGGTAGTGTCATATGAGAGTGTGTTCTCATTCGTTTCGGAAGAGACAGGTACGTTAATAGTTAATAGCGTACTTCTTTTTCTTGCTTTCGTGGTATTCTTGCTAGTTACACTAGCCATCCTTACTGCGCTTCGATTGTGTGCGTACTGCTGCAATATTGTTAACGTGAGTCTTGTAAAACCTTCTTTTTACGTTTACTCTCGTGTTAAAAATCTGAATTCTTCTAGAGTTCCTGATCTTCTGGAGATATCATCAGCGAGCTACCATCGATAACCTCGAGTCT
+
::9>;?=CBBDBCBDCCCCBBBBBB@<AABBB@DECD?DD?B@BJCBCCGICCCBB@B@DDFC@C?CCDDBCBCC@BBBBB5BC?BBCC>BCBB>BBB?BC?AACBBC@BCHCCCCCBCCC>A@BCCCDCCB@CBBB@BBBBGCBBBCBBBCCCC@BBBACC=@>@BBDBCCDG?A@BBB9A=C=;;;;;*;CBBC=AADDBBBBCA5<<;<*<CC;<7;=AB>BBBCB;;:;@CCBCBEACBB@BCBCCDGECHCBBABBBAEC@C;;;B;;5;6;BBBCA@?
@ATNG8:00881:05239
GATGGTAGACATATCGTACTCTCTGTACTCATTCGTTTCGGAAGAGACAGGTACGTTAATAGTTAATAGCGTACTTCTTTTTCTTGCTTTCGTGGTATTCTTGCTAGTTACACTAGCCATCCTTACTGCGCTTCGATTGTGTGCGTACTGCTGCAATATTGTTAACGTGAGTCTTGTAAAACCTTCTTTTTACGTTTACTCTCGTGTTAAAAATCTGAATTCTTCTAGAGTTCCTGATCTTCTGGGCAGACTCTCACACGCCTACCATGATAACCTCGAGTCTATC
+
ABBC@CCCCCCCCBBBBCCCIBCBCCCCCC@@?@CCC=BA?A?BCCCCCC?CCBBB>A>ABBB?B?AA@BDDBBB?CBCDC3BB?B?>?;@999?CAB>CC@AAABBB@BBCAAAAA9><A;A;>>>>>?>>=?>@>9??B<><@>@@>>@>>>@<>>>=AA<A;???AAAAAA;AAAAA5A=A=@????/?@AAA7A===@@A<>==ACDC/C===B<B<@@:AAAA==<<A<AAAB;;7;=CC9C8:8==?@@A@AAAA=AAA<?@@A@@<?=???;99,***(
@ATNG8:00888:05234
GATGGTAGCTATACGTATATCTATGTACTCATTCGTTTCGGAAGAGACAGGTACGTTAATAGTTAATAGCGTACTTCTTTTTCTTGCTTTCGTGGTATTCTTGCTAGTTACACTAGCCATCCTTACTGCGCTTCGATTGTGTGCGTACTGCTGCAATATTGTTAACGTGAGTCTTGTAAAACCTTCTTTTTACGTTTACTCTCGTGTTAAAAATCTGAATTCTTCTAGAGTTCCTGATCTTCTGGAGATACACATGATACTCTACCATCGATAACCTCGAGTCT
+
BBDC@CGCBBBAACCCBCBJBB@BBB;;;CCC@DBFF>CC@B@BBBCCCC@DDCBA=B@FCAA>@@BBBBBB>@??BBBBB3BB=A9::/7?AC@CCB@BB599ACAA?BBBCBBBB@BB@;?:@@@BA@8:7:@AA:==>>==>@@AA@A>>>@:?@@<@A=?==<<>>EBAA398ABB6B=B<?@@@@/<====1</////<>==7====+;;;:@<@;??;?===@==:>=???CDD588A=BA@AAAB===?AAA???A@@:>:::>;<4959<>>@;;;
@ATNG8:00888:05236
GATGGTAGTGATACAGATCAGACACCAGAAGATCAGGAACTCTAGAAGAATTCAGATTTTTAACACGAGAGTAAACGTAAAAAGAAGGTTTTACAAGACTCACGTTTAACAATATTGCAGCAGTACGCACACAATCGAAGCGCAGTAAGGATGGCTAGTGTAACTAGCAAGAATACCACGAAAGCAAGAAAAAAGAAGTACGCTATTAACTATTAACGTACCTGTCTCTTCCGAAACGAATGAGTACAGAGAGTACGATATGTCTACCATCGATAACCTCGAGTCT
+
BAAA>BBBBCCCCCCCCCCCFCCBB?BCD?BCCCAA?B@CBCBBBB?BB@F@BAACCCCA+=7BB@A@@CCDCC:?:;4444$495;:?@@2>>CADCCCA@@;;;,:>CC?BBF@B@@?BBBCIDFCBBBCD@DDDD?B@@ABCBB<A=A@@=@BCCCCCC?BBCBBC@BB?BBB<@@:99,8=?;99::::%:<9;@?ABB@DB;?:>=BC:=:==BBB@BBAAA@?9?;?@@9@??<?AAABBDBBBBBBCCCBBAA999BBCC@D778>>>0838@>=>=;;
@ATNG8:00889:05269
GATGGTAGTATATCGCGTCGCTATCCAGAAGATCAGGAACTCTAGAAGAATTCTGATTTTTAACACGAGAGTAAACGTAAAAAGAAGGTTTTACAAGACTCACGTTAACAATATTGCAGCAGTACGCACACAATCGAAGCGCAGTAAGGATGGCTAGTGTAACTAGCAAGAATACCACGAAAGCAAGAAAAAGAAGTACGCTATTAACTATTAACGTACCTGTCTCTTCCGAAACGAATGAGTACTACTCTCAGAGACACACTACCATCGATAACCTCGAGTCT
+
@ABE@CCCBBBBBCCCDDDAAACCIADBB?BBDBBC@C?AACCCFE@BB?B?BBBCDDED5B?@@@@@@CBBBC=A;;:888'88282999.9;A?AAAC???BA=A=?A>B@B?B??????=????AA>>>;>?@A<@>@>>>>C<?<?@C@CBBBBBBB@BCBBBC?CF@DAA<=>973(3<<8>B@@@17949AAAB@@>>:>;>>>@<@=>@><><>@>>>@@<A;?@D;AAA?BBCA???:::AACFCBBBCCCBBBBBB?B??>C?><??BCCBAAC>
@ATNG8:00900:05237
GATGGTAGCTCTGCTCTGACTCTCGTACTCATTCGTTTCGGAAGAGACAGGTACGTTAATAGTTAATAGCGTACTTCTTTTTCTTGCTTTCGTGGTATTCTTGCTAGTTACACTAGCCATCCTTACTGCGCTTCGATTGTGTGCGTACTGCTGCAATATTGTTAACGTGAGTCTTGTAAAACCTTCTTTTTACGTTTACTCTCGTGTTAAAAGTCTGAATTCTTCTAGAGTTCCTGATCTTCTGGGCAGACTCTCACACGCCTACCATCGATAACCTCGAGTCT
+
BBBB@BBCCCCCDCCBCBCCCCBBBCEDCBBB@BBBB=BD?C?CBCCCCC@CCCCCAC?A@DD@D@CCCCCCCCC@CCBBB5CC@CCCC>DABB?BBDADE?@ABECE@BBCCCCBB?BCC?B?CCBCBAAC?CCCC?CCCCBBBBDBBBCB???@BCB?BB?B?BBBBBBDCCADCCCC<B?CBDDDDD5DC:9:7;CEDCCCBBB@CEE;CBBBBB@B@CC?BBCCBCC?B@CCBCCC=@@CD>CDABACBBBCCCBCB?CCC@C900?00-0=@@@@B@@A
@ATNG8:00903:05220
GATGGTAGTATCTGTCTACGAGAGCCAGAAGATCAGGAACTCTAGAAGAATTCAGATTTTTAACACGAGAGTAAACGTAAAAAGAAGGTTTTACAAGACTCACGTTAACAATATTGCAGCAGTACGCACACAATCGAAGCGCAGTAAGGATGGCTAGTGTAACTAGCAAGAATACCACGAAAGCAAGAAAAAGAAGTACGCTATTAACTATTAACGTACCTGTCTCTTCCGAAACGAATGAGTACACACTCTCATATGACACTACCATCGATAACCTCGAGTCT
+
:::A9=BDCBCBAAAECBBBCCBBH@DCB@BDBBBD@C@CBAA@A@?@A=A=ACBBBBCB1B?BBBBDCCBBBA8<<;;;;;$:@5:2555&5<>9<A<A@A>;;5;<;<5;AC=BBCCCCEGECCDDDCAA?@BBA?AAA:;;??>A?BAA=BAA?AAA@>AAABBB?BB?@B=7::9==6<<=@CDDDD2BB?BCBBB????=A=???@<@;==AAA>AC;::A@?B=??A;@9949??AABBCBB====885:;@@?>>@>><??DCBBB?B?BAAA>977
@ATNG8:00906:05230
GATGGTAGTGTCATATGAGAGGTGTACTCATTCGTTTCGGAAGAGACAGGTACGTTAATAGTTAATAGCGTACTTCTTTTTCTTGCTTTCGTGGTATTCTTGCTAGTTACACTAGCCATCCTTACTGCGCTTCGATTGTGTGCGTACTGCTGCAATATTGTTAACGTGAGTCTTGTAAAACCTTCTTTTTACGTTTACTCTCGTGTTAAAAATCTGAATTCTTCTAGAGTTCCTGATCTTCTGGGCTGCGCTGATATGCGCTACCATCGATAACCTCGAGTCT
+
?BEEACCA@@A@CCCCCCCAA?ABBBBBB@@>@BBB>BB@C@CCCCBCC@CB@9:6<?BBCC@F@CEFCC99=C@CBIDD29;99AAC=CCBBBCCC@CB9;;CCCC?BBCDCCCC@CCC@D@CABBBCBB@CCCC@DCBBBBCBCBCBBCBBB?BBC@CC?B?CCCBBBBCB@CBBBB;B@C@CCCCC5BBDCD>CCCCCCCCCC@CDDD3CDBAA?A?BD@CBBBBAC@C@CCBBBB>@@BD=AAACCCCCGBCCCCCCCCF>>000@00-0=ABBBBBBB
@ATNG8:00906:05253
GATGTAGAGAGACTGTAGCGCACCCAGAAGATCAGGAACTCTAGAAGAATTCAGATTTTTAACACGAGAGTAAACGTAAAAAGAAGGTTTTACAAGACTCACGTTAACAATATTGCAGCAGTACGCACACAATCGAAGCGCAGTAAGGATGGCTAGTGTAACTAGCAAGAATACCACGAAAGCAAGAAAAAAGAAGTACGCTATTAACTATTAACGTACCTGTCTCTTCCGAAACGAATGAGTACTGCGTCTCACTCTCGCCTACCATCGATAACCTCGAGTCT
+
<<;;<=BCEDCCCCCBCBCHBBBC>C::9;D@ABB>B@CAABCBA9>?<><@@ABBBBB3B?EBC@BBCC887)8>9;;;;*;A<?2:::*9@@=BBAABDCCC?A>@@=@CD@BCBCDCCCCCDDDDDBB?B:::@CCCBCBBB@B?BAA?@CCCCBAC?CDCBBB?BB?AAA?AAAA@;@==9:::999%:?<=?=A@;=AA=A;@@BB3838>@@@@CBBBCBD?@?@CA9@00,0;@@CEDAABCBBBCBCCCBBBC?BAA<A000===9B?BBBCCAAA
@ATNG8:00908:05253
GATGGTAGCGCATATCAGCGCAGCCCAGAAGACTCAGGAACTCTAGAAGAATTCAGATTTTTAACACGAGAGTAAACGTAAAAAGAAGGTTTTACAAGACTCACGTTAACAATATTGCAGCAGTACGCACACAATCGAAGCGCAGTAAGGATGGCTAGTGTAACTAGCAAGAATACCACGAAAGCAAGAAAAAAGAAGTACGCTATTTAACTATTAACGTACCTGTCTCTTCCGAAACGAATGAGTACTATGTAGAGCTCTATACTACCATCGATAACCTCGAGTCT
+
;5?:8<66;==GDCCCCDFCBBBBA:@A>:>0//999294;<<=ABBA@@??@AAABEGEE3B?BCCCCCCCBCC?CCBBBAA2AA<A?BBB:BGF@CBBBDCD@@>@@DE@CBB?BCCCCCCCBCCBBBBCDAECCC?BBBCCCBB?B?BAA>BDDDCDCC?CCCBBB@BB>BBA<??>=;7===8999999%9A<A999A@@9:9+9;>>?C<?;??BBB?ABBBBCC8;8;A@9A@@=@BBDGBBAAABDBBBBBBBBBCBBBCA<A677:>>8><>AAAA;;;
@ATNG8:00910:05228
GATGGTAGTATATCGCGTCGCTATCCAGAAGATCAGGAACTCTAGAAGAATTCAGATTTTTAACACGAGAGTAAACGTAAAAAGAAGGTTTTACAAGACTCACGTTAACAATATTGCAGCAGTACGCACACAATCGAAGCGCAGTAAGGATGGCTAGTGTAACTAGCAAGAATACCACGAAAGCAAGAAAAAAGAAGTACGCTATTAACTATTAACGTACCTGTCTCTTCCGAAACGAATGAGTACACACTCTCATATGACACTACCATCGATAACCTCGAGTCT
+
CCCD@CCABBCCCCCCBCBEBCCCC=A?@=@ADBBB>B?@ABCBCC@CB@E@CC@@@EEL3D?@@@BCBA:::?9?ABHDDG5CC@C?CCC<CCC>B;;;C@@00-0;>>6=@B>@ABBCJCCCDCCDBBBC@CCBB?CBCCBBAA?C@CAA>ABBABBBB?BCCCBA?BFA????B@???8<9929>?>@@'@@=A888@@BAA<A<??>>;><?@BBB@DCCCBBC?B?BBC=CBB?BBBBBBBBBABBBBABBBBAAAAABBB@B@??A:949;>AABDBBA
@ATNG8:00911:05251
GATGGTAGCGCACACATAGATACAGTACTCATTCGTTTCGGAAGAGACAGGTACGTTAATAGTTAATAGCGTACTTCTTTTTCTTGTCTTTCTGTGGTATTCTTGCTAGTTACACTAGCCATCCTTACTGCGCTTCGATTGTGTGCGTACTGCTGCAATATTGTTAACGTGAGTCTTGTAAAACCTTCTTTTTACGTTTACTCTCGTGTTAAAAATCTGAATTCTTCTAGAGTTCCTGATCTTCTGGCTCTCGTAGACAGATACTACCATCGATAACCTCGAGTCT
+
54446;::@@<A===>CCBBBBBABB966>BB@AA@C?CC@A8@<@<<@<7::99;7<7:??@5;59B955>=9=290000$00,0..:8/---00*/9<5;B:=88BCCACCCDDG=;;;BB?D@GBBCBBBF@CABB>A@BBCCBBCCCCCBBDD@DCC@BB@BABBAAABCCD<@????5@=A=ABBBA2ABBBC>BBCCCCCCCBACDDF5DCCBB>B?BB?CCCCBBB@D@BBBCCC9::B?BBBCCBCCCCDCCCECDDCC@B:::BAA?B?BCBBBBBB
@ATNG8:00912:05232
GATGGTAGAGTACAGTGTGTATACCAGAAGATCAGGAACTCTAGAAGAATTCAGATTTTTAACACGAGAGTAAACGTAAAAAGAAGGTTTTACAAGACTCACGTTAACAATATTGCAGCAGTACGCACACAATCGAAGCGCAGTAAGGATGGCTAGTGTAACTAGCAAGAATACCACGAAAGCAAGAAAAAAGAAGTACGCTATTAACTATTAACGTACCTGTCTCTTCCGAAACGAATGAGTACGAGAGAGCACACGTGTCTACCATCGATAACCTCGAGTCT
+
ABBB@DDCCBBBCCCBCCEDBBBB?BCC?BBBCAA?B@BBCCCCC@BB?B@BBBABBBB2B@DDCCCCCC77757BBFFDD2CB?C@GCC;CFFBFCCCCBB998;@BB?BBB?BBBBCCCCCCCCBBCCD?CCCC?BBBCBAAB>B@CCC?CCCCCCCC?ABBBBA@CC@@>?599@@>8?==9>>==??'?A?C9:9BB@<=:=<?@AA:=:=ACAA?ABBBBCB@B?BBC>DBB?BBBBCCBBBCBBBB@AAACCCAA??@@<@888===:>:>AAAA<<=
@ATNG8:00913:05259
GATGGTAGTGTCATATGAGAGTGTGTACTCATTCGTTTCGGAAGAGACAGGTACGTTAATAGTTAATAGCGTACTTCTTTTTCTTGCTTTCGTGGTATTCTTGCTAGTTACACTAGCCATCCTTACTGCGCTTTGATTGTGTGCGTACTGCTGCAATATTGTTAACGTGAGTCTTGTAAAACCTCTTTTTTACGTTTACTCTCGTGTTAAAAATCTGAATTCTTCTAGAGTCCTGATCTTCTGGGATGTGTGCGCAGTGCCTACCATCGATACCTCGAGTCT
+
:A;?7<;;?<==;555559555555555499:3:::909<.4255<<<;<59995;.94=9<<0969;;;;====9;<@@@+6504899)444;495/)/;)///9/5.69;;<>>=8;99.5.5999566==4<==9=<=<:55:@?@??<<<<6000800*0)444499945.47777+7)///////#/8///)//:999=6//:=<<<+///774:6<<7;;<<::44.444554.4///)////7;79;656<==:=<:47///7///)/44:::8:
@ATNG8:00870:05313
GATGGTAGCAGACGTGACAGAGCGCCAGAAGATCAGGAACTCTAGAAGAATTCAGATTTTTAACACGAGAGTAAACGTAAAAAGAAGGTTTTACAAGACTCACGTTAACAATATTGCAGCAGTACGCACACAATCGAAGCGCAGTAAGGATGGCTAGTGTAACTAGCAAGAATACCACGAAAGCAAGAAAAAAGAAGTACGCTATTAACTATTAACGTACCTGTCTCTTCCGAAACGAATGAGTACCTCTCAGACGTCGTCCTACCATCGATAACCTCGAGTCT
+
BCBB@BBBBEGCC@AACCCCFFCDD=BCC?BCCCCB?B>AABBCCC?CC?B?BBBAACCC2C?BBAAACCBBBB>BCBBBCC5BC@D=AAA9ADDACBBBBBCCC@B@BC@CBC?CCAACCCCCCBBBBCCD?CCAA?BABBBCBB?B@FAA>ACCCACCC?CAAACC?CC@?>?499999+9<<999:9:9%9:9:758ABC@A:>:<;?@4;7;@CBC@CABAADC=A?A@@9@997:EEEBBA?BCBBBBBB;;??BC@CB@:;///<66166>>>@?>>>
@ATNG8:00871:05294
GATGGTAGGTGCACATGAGTGTATCCAGAAGATCAGGAACTCTAGAAGAATTCAGATTTTTAACACGAGAGTAAACGTAAAAAGAAGGTTTTACAATACTCACGTTAACAATATTGCAGCATTACGCACACAATCGAAGCGCAGTAAGGATGGCTAGTGTAACTAGCAAGAATACCACGAAAGCAAGAAAAAGAAGTACGCTATTAACTATTAACGTACCTGTCTCTTTCGAAACGAATGAGTACCTCTCAGACGCTCGTCCTACCATCGATAACCTCGAGTCT
+
BCBA?CCB?BCCCBBBCCCCCCBBC?BBD@DBBBA@>@?BBBDDBB=BC?C?BBBCCCCC3C@CCCBCCCCCBB<@?@BBBB2BEAD@BBB<BCC@CDBBBCC??;??AA>BBB?BCCCCBB?BBBDDDDCC?BBDD@CBBBAABC?C?AAC@CCCCCCAC@CFBBBB?AA?BBA<?A877)9?><<<=>?.>A?BBBBBA@AC=?=?BBC>A>ABBBB@BBBABBAB=BBBA=A@@=@BBBBBB?AAACDCC@@@@BBBA>BBB@B798@==8>=@ABBB@@@
@ATNG8:00874:05281
GATGTAGAGAGACTGTAGCGCACCCAGAAGATCAGGAACTCTAGATGAATTCAGATTTTTAACACGAGAGTAAACGTAAAAAGAAGGTTTTACAAGACTCACGTTAACAATATTGCAGCAGTACGCACACAATCGAAGCGCAGTAAGGATGTCTAGTGTAACTAGCAAGAATACCACGAAAGCAAGAAAAAGAAGTACGCTATTAACTATTAACGTACCTGTCTCTTCCGAAACGAATGAGTACGATGAGAGAGCTCTCTCTACCATCGATAACCTCGAGTCT
+
BCAA@?DCCBBBBCCCCCGDDDDD=BBC@DCCCCC@B?BCCCCBBCCC?B?BBBBBBBB3B@BBBBBCCBBBB=BAABBBB2DB@C?BBB:BBCAGAAADCFBB@B@BB@BCD?BACCBBCDGDCCCCCAA=BDCC?BABBBBAA>B@DBBCBBCCCBBC?BBBBBB?BB?AAB@DD:992:@@=ABCCC3CB?@BBCDCBBB?B@CCCC?B?BBBCC@CBAAADD>A>AAA9A9979AABDCCBBBBBCAAABB;;:?A>@>A<A:;:@??:?<?@@@>>>?
@ATNG8:00874:05296
GATGGTAGGCACTGCGCACACATCCCAGAAGATCAGGACTCTAGAAGAATTCAGATTTTTAACACGAGAGTAAACGTAAAAAGAAGGTTTTACAAGACTCACGTTTAACAATATTGCAGCAGTACGCACACAATCGAAGCGCAGTAAGGATGGCTAGTGTAACTAGCAAGAATACCACGAAAAGCAAGAAAAAAAGAAGTACGCTATTTAACTATTAACGTACCTGTCTCTTCTGAAACGAATGAGTACTGTATCTATGTGTATCGATAACCTCGAGTCT
+
555B=@BB?:;;:;;BAA>@@A>>@8?@B>BDGCCC@CBBBBBAA>;;6<=@@@AAAA@)>:9>:@@?@?=99188A>@@=+==<@;@AA2CCC?A;;;@??;<<.;=BB=@::248;8@BCBBC@AAA@;;5;@;;58==?ABBB?B@ACC@CCCBCBBB?AAACBA>@A=??=8?>==<<0777:@AAAAAA#:815827:9=8//)/175//(/(.69::;AA@895?9==?>?8<7707=AA>????>@BAAAAAAAAABBBCCB;@<>>>?@G>>
@ATNG8:00875:05277
GATGGTAGGCGACATACATACGCGCCAGAAGATCAGGAACTCTAGAAGAATTCAGATTTTTAACACGAGAGTAAACGTAAAAAGAAGGTTTTACAAGACTCACGTTAACAATATTGCAGCAGTACGCACACAATCGAAGCGAGTAAGGATGGCTAGTGTAACTAGCAAGAATACCACGAAAGCAAGAAAAAGAAGTACGCTATTAACTATTAACGTACCTGTCTCTTCCGAAACGAATTAGTACAGAGAGTACGATATGTCTACCATCGATAACCTCGAGTCT
+
@?CB;FCC@CCBCCCCCCHCCCBBB?BBCAABBCCD:;9;BBBCCE?BB?B?AABBBCCD5C@CCCCDBB;:;B<AB?@@@@,@@<@?CEF;CCB=AA;;;BB;;;;@DD@BCB>AABABBBEEDCBBCCCCBDCCC>BBBBCBC@D@CA@?@CEBBBDD@CCCCCB@BB?999?BABBC>B@@9<<<<>,>A?9::BBBD??<><>>BA<@;=<A@@<@BBBCCD?B@BBD>CCC?B?BABBCCBBBBBBBBBBBBCCCC@AA?C>@>BAA>A@B?AAA???
@ATNG8:00885:05297
GATGGTAGGCGACATACATACGCGCCAGAAGATCAGGAACTCTAGAAGAATTCAGATTTTTAACACGAGAGTAAACGTAAAAAGAAGGTTTTACAAGACTCACGTTAACAATATTGCAGCAGTACGCACACAATCGAAGCGCAGTAAGGATGGCTAGTGTAACTAGCAAGAATACCACGAAAGCAAGAAAAAAGAAGTTACGCTATTAACTATTAACGTACCTGTCTCTTCCGAAACGAATGAGTACAGAGAGTACGATATGTCTACCATCGATAACCTCGAGTCT
+
5<<=?BAB?BBBBDFJBCCCCDBCB?BBB8;=<CDGACACCDBBBB@AA6;59=;55555$99=?CCCB@999:,:?@@>@@0@@?>5;;;0;@@9?;:;9<<00+02;>6009:==CCDBBBBDCBBBBBB@BBBC@BBBBBCBC@C?BA@=@BBCBBBC@BBCBBBABB?AAA@BBCCE>???<>>=>>>&==900*0==@@@>:@;>///*/+/;CCD@B@@?A@B@C?CBE<?>?44899;=;<<=@?>@AAAAACCBBBBBB?BB@@@=;)/)//665988
@ATNG8:00886:05276
GATGGTAGCATCATGCATATCTCACAGAAGATCAGGAACTCTAGAAGAATTCAGATTTTTAACACGAGAGTAAACGTAAAAAGAAGGTTTTACAAGACTCACGTTAACAATATTGCAGCAGTACGCACACAATCGAAGCGCAGTAAGGATGGCTAGTGTAACTAGCAAGAATACCACGAAAGCAAGAAAAAGAAGTACGCTATTAACTATTAACGTACCTGTCTCTTCCAAACGAATGAGTACGATGAGATCTCGTGTGCTACCATCGATAACCTCGAGTCT
+
;<<B=@;;:99<@966>BBBLJC;9/<<6///9987B:CAAAA00+0=)/)//68:;<<+;=<==BBBCBBBB<:8@;A@A1CC;C7@?>4>AA<@:;;B@@@D=A=AB>ABB<@@A@ABBCBC::9BBBA?=666:BAAAB:899>=@9;7;A@@:99@<@@???C@BA;>>@8=9///)///069;==,<<9====8<5;848375//)/765=@B?AC?995A=?9>>7;771999@@AB:99??@?CCBAA?@<888;87:<<885=9>;=<;;7877
@ATNG8:00889:05309
GATGGTAGGCGAGAGTGAGACGCAGTACTCATTCGTTTCGGAAGAGACAGGTACGTTAATAGTTAATAGCGTACTTCTTTTTCTTGCTTTCGTGGTATTCTTGCTAGTTACACTAGCCATCCTTACTGCGCTTCGATTGTGTGCGTACTGCTGCAATATTGTTAACGTGAGTCTTGTAAAACCTTCTTTTTACGTTTACTCTCGTGTTAAAAATCTGAATTCTTCTAGAGTTCCTGATCTTCTGGATACACTCATGTGCACCTACCATGATAACCTCGAGTCT
+
BCCC@BBB?BCCC@@ACCDDABBCDDDCCC99;:BCC>CC@C@CCBBCCD<AABBB@C@BBBB@B@CBBABBCBB?BAAAA3AA>?88949CBBACBB?BA599:B@A?BBBDBBBC??>A<A<AAA><==?<AAAA:>>A@>>>AA@>@A?>>>;>@><@A<A=AA@@AAAAA8;;@@@5@;>887766(8=::;1;;;888?=>>5;;;;+;>>>B=B<=>:>??A@@@;?<@B@??@9==@<@CAAA>==>>>?@@@@<@AA<;:;A=;4=23---6999
@ATNG8:00890:05294
GATGGTAGCACGAGTCACTCATATCCAGAAGATCAGGAACTCTAGAAGAATTCAGATTTTTAACACGAGAGTGAACGTAAAAAGAAGGTTTTACAAGACTCACGTTTAACAATATTGCAGCAGTACGCACACAATCGAAGCGCAGTAAGGATGGCTAGTGTAACTAGCAAGAATACCACGAAAGCAAGAAAAAAGAAGTACGCTATTAACTATTAACGTACCTGTCTCTTCCGAAACGAATGAGTACGAGAGTCAGAGCAGAGCTACCATCGATAACCTCGAGTCT
+
<>>C?BBDCCCB>BCB@;;>6566=7=5;45>==??:B6?@BBBBG?BB:<7;;488:::):79::<;;<::34.5544888'88383999+9995:4555::995)5;@A8AAA?<@A=@AABBBBCCBBBC@BBBB:;;BB@@AC@C?C;;;;CCCCBBD@CBBBAA=@A?AAB9::BBA;@::399::::%9>:>A<A@=CBB?B?BBB><>>;;AAA=AA@@@@@=@@BBB=BAA?;<;DCCBDBBB???ABAAAAA@@AAAB?A>??AAB?B???;;;===
@ATNG8:00896:05285
GATGGTAGAGAGAGCTCTCTCATCGTACTCATTCGTTTCGGAAGAGACAGGTACGTTAATAGTTAATAGCGTACTTCTTTTTCTTGCTTTCGTGGTATTCTTGCTAGTTACACTAGCCATCCTTACTGCGCTTCGATTGTGTGCGTACTGCTGCAATATTGTTAACGTGAGTCTTGTAAAACCTTCTTTTTACGTTTTCTCTCGTGTTAAAAATCTGAATTCTTCTAGAGTTCCTGATCTTCTGGATACACTCATGTGCACCTACCATCGATAACCTCGAGTCT
+
BCBA?ADCCAABCDBAABCCCCCCCCCCBCAA?ADFF>CD@D?BBBBDCC@BBA@@=@?BBBC?C?BAA@AAACA>AAAAC1BB?BBBB>BBBC?BBB@CB599AC??<@BDEDCAA?AAA;@<@@??????<@AAA:==A???@>>>>>AA>>>=====>><><AAAABDA@@;??@BB5B:=988777(8@8988)8<:<>A;:::>=<<.8<=<A<@=@@=@AAA@??=?=???AAA8;;A<@@A>>>>>AAAAAA@@<;9949///;88386;?@B@@;;
@ATNG8:00913:05302
GATGGTAGTATAGAGCTCTACATAGTACTCATTCGTTTCGGAAGAGACAGGTACGTTAATAGTTAATAGCGTACTTCTTTTTCTTGCTTTCGTGGTATTCTTGCTAGTTACACTAGCCATCCTTACTGCGCTTCGATTGTGTGCGTACTGCTGCAATATTGTTAACGTGAGTCTTGTAAAACCTTCTTTTTACGTTTACTCTCGTGTTAAAAATCTGAATTCTTCTAGAGTTCCTGATCTTCTGGATATGAGTGACTCGTGCTACCATCGATAACCTCGAGTCT
+
@;AB?CBBBCCCCCCDABBCCCCCBABBBD@@=@BAB=BF@C?CCBBBCB?BBBCC@D>AABB?B?AACBBBBCB?@@@@@2AA?C@A@=@BBB?B==:>A799:A@A>BCC>>>@A<@@>=A=AAA@>??@<@A@@:<<@@@>CAAAA@@<<<<;>>>=<<9<<AAACAAA>>;??ADD;C8;477666(8=67818>>?@@A?>=4:;:;.;@@@A=D<@>9@@AA@@>:?:?ACDAA:;;;;@@@AAAAA>>>@AA>>>A??;>888>8868;A;;;;566
@ATNG8:00872:05332
GATGGTAGCACACTAGATCTCATCGTACTCATTCGTTTCGGAAGAGACAGGTACGTTAATAGTTAATAGCGTACTTCTTTTTCTTGCTTTCGTGGTATTCTTGCTAGTTACACTAGCCATCCTTACTGCGCTTCGATTGTGTGCGTACTGCTGCAATATTGTTAACGTGAGTCTTGTAAAACCTTCTTTTTACGTTTACTCTCGTGTTAAAATCTGAATTCTTCTAGAGTTCCTGATCTTCTGGGCAGACTCTCACACGCCTACCATCGATAACCTCGAGTCT
+
@@@B=A@@@CBCCHBBBEGCCFCCBBABB@;;7;CCC>CCAC?BBBBBBC@@@A;;45:BCBD@C?CAAACCCCD?DCBCB3BB>BBB>6=BBB?AAA?AA>9:8?;@7=>@??@@@=8936>255A>>>A=7====,//:66659A@<<<==996;9949<6<6<:;:?AA@>955566+92<:><>>>,//77;(-----,2--.(...&.57783955505555...4947799:8155970...9786979:=>?A7;:@;?:::?:;5;;>=======
@ATNG8:00872:05364
GATGGTAGTAGTACACTAGTCATACCAGAAGATCAGGACTCTAGAAGAATTCAGATTTTTAACACGAGAGTAAACGTAAAAAGAAGGTTTTACAAGACTCACTTTAACAATATTGCAGCAGTACGCACACAATCGAAGCGCAGTAAGGATGGCTAGTGTAACTAGCAAGAATACCACGAAAGCAAGAAAAAGAAGTACGCTATTAACTATTAACGTACCTGTCTCTTCCGAAACGAATGAGCATAGATATACGTATAGCTACATCGATAACCTCGAGTCT
+
BBBB?BDDCCBCCCCCCCCCCBBCC?BBC@CCBBBD@CCCDDDCB@BB?B@CCCCCCCC2C?AABCCDDBA@?8=>9::::*;A>C5;;;6;CFGIDCCCCCCC>C?BB?CDC?BBCBBBBBCCCBB@A@B@CCBB@BBBABBBC?C@C@@>ABDDBAAA?BCCBBB?BC@AAA?AA@@A;:90:>>===,00*0@@@CCCAA?B?BBBB?C?BAABB>B>>=:::<A=AAA9@BB?BBBBBBCBBBC@??BBBCBBB@@@BBBBBB7747=??BCCBBB
@ATNG8:00876:05333
GATGGTAGCTATACGTATATCTATGTACTCATTCGTTTTGGAAGAGACAGGTACGTTAATAGTTAATAGCGTACTTCTTTTTCTTGCTTTCGTGGTATTCTTGCTAGTTACACTAGCCATCCTTACTGCGCTTCGATTGTGTGCGTACTGCTGCAATATTGTTAACGTGAGTCTTGTAAAACCTTTCTTTTTTACGTTTTACTCTCGTGTTAAAAATCTGAATTCTTCTAGAGTTCCTGATCTTCTGGAATATCATCAGCGAGCTACCATTGATAACCTCGAGTCT
+
BABB?B>BBC=@@@?>=BAAA==>>?@CBBBB>BBCBB9B@B>BBCBBBJ@AAA;:4;9?@?A<@?==BA@@<==7;<=?>+8=6@BB=6<A==2977/3>8;<;;;;.37=>??AB?>AA6;7;AAABA>>:>AAA<>>>>>BBA>>>>@>>>D=;;;=8818:==@>===@@:=>AAA.A.88)878888%/9////)////585998/5555(5222505;?A;@AAB???<@;???A8838==;A<@@@@@>>;;;?==:<771//)/6673<<==;9332,
@ATNG8:00880:05357
GATGTAGGCGAGAGTGAGACGCAGTACTCATTCGTTTCGGAAGAGACAGGTACGTTAATAGTTAATAGCGTACTTCTTTTTCTTGCTTTCGTGGTATTCTTGCTAGTTACACTAGCCATCCTTACTGCGCTTCGATTGTGTGCGTACTACTGCAATATTGTTAACGTGAGTCTTGTAAAACCTTCTTTTTACGTTTTACTCTCGTGTTAAAAATCTGAATTCTTCTAGAGTTCCTGATCTTCTGGTATACACACTCGCTCGCTACCATCGATAACCTCGAGTCT
+
@;<<<=B?BCDCDDCCCBECCCECCCCCC@@=@BBD?DCAD?@ABBBBD@BCBA@<@<;:;B>A<??CBBCBAB?CCCCD3BB>A99:,7@@B?CCC?CD<???A??9?ACCBC??<;=?=A<??DD???A=B:::7;:>?>>>@@@>>>@@@@=:;;=@@;@<>>>??>?>@:>>>>>2=7<788888(8@////(//////99-/(/878(5;AAA=B=??<>>>A>?>=A<A@>;99,//;7<=:::;=>=A@B;;;@@A==:=AA@A>><><??AABB@@
@ATNG8:00883:05361
GATGGTAGCACGAGTCACTCATATCCAGAAGATCAGGAACTCTAGAAGAATTCAGATTTTTAACACGAGAGTAAACGTAAAAAGAAGGTTTTACAAGACTCACGTTAACAATATTGCAGCAGTACGCACACAATCGAAGCGCAGTAAGGATGGCTAGTGTAACTAGCAAGAATACCACGAAAGCAAGAAAAAGAAGTACGCTATTAACTATTAACGTACCTGTCTCTTCCGAAACGATGAGTACAGAGAGTACGATATGTCTAATCGATAACCTCGAGTCT
+
;6CE<@BCCC@;;BBB;66>;;;==:BCB@BCBCCD@C@CCBCBBB?BB?B?BCCCDDDD1@<@@9:8>??AB=18899999$9B=@4999&55529AAB@A@?@=@@BC>@CC@DFCBCCIECDAABECBB?BA;;8;?AABB@@<@?B@@=@@@@BBBC@@??BBC?CC?BBB:::BDB599B?BBCCC3AA>BA@??>>>?<@=@?AA3838>AAA>AAABBBC?@<@@A9A000=>?ABBCAABBBCBBAAAC>??BAB>;;?A??;??BBBBBCA=
@ATNG8:00888:05326
GATGGTAGTGTCATATGAGAGTGTGTACTCATTCGTTTCGGAAGAGACAGGTACGTTTAATAGTTAATAGACGTAACTTCTTTTTCTTTGCTTTCGTGGTATTTCTTGCTAGTTACACTAGCCATCCTTACTGCGCTTCGATTGTGTGCGTACTGCTGCAATATTGTTAACGTGAGTCTTGTAAAACCTTCTTTTTACGTTTACTCTCGTGTTAAAAATCTGAATTCTTCTAGAGTTCCTGATCTTCTGGGATGTGTGCGCAGTGCCTACCATCGATAACCTCGAGTCT
+
<=AA@ADBA;66<@;;;>BA;;;<<<555>:94:?@D>CC@C?;;:>9>C49999::)5.59<B40+/////;//,/>9==???+>>?7<<<@6<<:939559)5<.55<=;>5;;@@??AC?BAB7;8;BCDAB;;5<A;;4;@@@@BCCCAA@BB?;;5;;;<@A@D?BB@;;:<<>:@?CCC;C=A=AAA@A0@@AAC<B;;:@@==?B4::::(:999@4949C=@AB@@>B7:49@@@???AAAD;@9;;:;;;>?=999929==;>999999.97=>><@><<
@ATNG8:00895:05350
GATGGTAGCAGACGTGACAGAGCGCCAGAAGATCAGGAACTCTAGAAGAATTCAGATTTTTAACACGAGAGTAAACGTAAAAAGAAGGTTTTACAAGACTCACGTTAACAATATTGCAGCAGTACGCACACAATCGAAGCGCAGTAAGGATGGCTTGTGTAACTAGCAAGAATACCACGAAAGCAAGAAAAAGAAGTACGCTATTAACTATTAACGTACCTGTCTCTTCCGAAACGAATGAGTACGATGAGATCTCGTGTGCTACCATCGATAACCTCGAGTCT
+
5<:><?<AAAA@;;;?BBBCCCCBB<?@@;AACBBB?B?AACCCBCACC?A=??CCCEDF2B==><887BCBB=199;:99:$9C<>6;;;0;;:7;?;@@A@@A=B@@@=@BB>AAABDDCCCBBB@@@BA?ACAA?AFDCAA??<@?B;;6;;5:A@@A@CBCA@A?CC@AAA?CCDDG:9:?;::::9(9<4::::;AB??8>:<::74959@@@@?BDCCBAA;?;?>>6==?:?AAABBBBBBBBBB?;;;;;;;@@@BB<A877@>>:>;>>>??>?6
@ATNG8:00896:05351
GATGGTAGCTCACGTACGTCACACGTACTCATTCGTTTCGGAAGAGACAGGTACGTTAATAGTTAATAGCGTACTTCTTTTTCTTGCTTTCGTGGTATTCTTGCTAGTTACACTAGCCATCCTTACTGCGCTTCGATTTGTGCGTACTCTGCAATATTGTTAACGTGAGTCTTGTAAAACCTTCTTTTTACGTTTACTCTCGTGTTAAAAATCTGAATTCTTCTAGAGTTCCTGATCTTCTGGTATGACTAGTGTACTACTACCATCGATAACCTCGAGTCT
+
:5==;CCCDB=BAB<@ABBCBBBCCB@@@D:;7;BBB>CCAD@CCCCCCA@AAA00*06<<@=:?<;BBCCBDBD?CADDD3??<?A?>2:<==@BBB?BB?BB@AAB9::CFDAAA?B??<>;>A@@B??@:==@@@8:::==>@ACBABAA>ABB@CB<@;>>>@??>>>8<;:88*818177778)8;766-5:<>@@B???;>>>=/<9:7=393:;5;>@>::;<@;>=>;;>055?;778<88:AA???B?@>>:==9=///;99)/+/===A;<;
@ATNG8:00902:05329
GATGGTATGCGAGAGTGAGACGCAGTACTCATTCGTTTCGGAAGAGACAGGTACGTTAATAGTTAATAGCGTACTTCTTTTTCTTGCTTTCGTGGTATTCTTGCTAGTTACACTAGCCATCCTTACTGCGCTTCGATTGTGTGCGTACTGCTGCAATATTGTTAACGTGAGTCTTGTAAAACCTTCTTTTTACGTTTACTCTCGTGTTAAAAATCTGAATTCTTCTAGAGTTCCTGATCTTCTGGATATGAGTGACTCGTGCTACCATCGATAACCTCGAGTCT
+
@ABE@==966=665?=@969>9=97777///;7;==C>BC?B;9;CCICC@CCC@@?@?BCBB@B@DCCCD;;;C?AADCC2@@<@ABB=CDFF@CBC?BA8;;@BBG@CCCAB@DM@BBB@C@CCCCCBBD@BBBB:;:CCEDCCBAAABDBBB@CBA>AA?A?CCBCBEFCC?BBCCG=I@C?ABBBB,B;<<B=B;;;A;;;BB?BCBB3A@@@A=A=AB?CCCCCBB?B?AA@@@@>@@HEHCCECEEDDDBBBCCBBAAB?;;;:AAA?B?BAA999AA
@ATNG8:00907:05320
GATGGTAGTATAGAGCTCTACATAGTACTCATTCGTTTCGGAAGAGACAGGTACGTTAATAGTTAATAGCGTACTTCTTTTTCTTGCTTTCGTGGTATTCTTGCTAGTTACACTAGCCATCCTTACTGCGCTTCGATTGTGTGCGTACTGCTGCAATATTGTTAACGTGAGTCTTGTAAAACCTTCTTTTTACTTTACTCTCGTGTTAAAAAATCTGAATTCTTCTAGAGTTCCTGATCTTCTGGTATACACACTCGCTCGCTACCATCGATAACCTCGAGTCT
+
CCBB?BCCCBBBBCCCBBBFFDDDBBB@BB9::;CCD?CC@D?BCBBBAA>CCBCB?B?BBBB>B?CCCBBBCBC?CCCCC3@?;>889,7ADB?BBD@BB<==>ABB?BBB@>A;;5<<@;@<AAAA@?>>:=@;:7;=B?>>>AAB@@@A>>><@@?<AC=A<AA?AAAAAA<A???@5?;?:;;:::+6:77-3-----6::>:>=>>>'====<9;588;C?=?@AA<><>>=>>@:>=?<>>>>??A???BB??===>>A<>>>DAAA<A<@@@AAAD>
@ATNG8:00912:05330
GATGGTAGTATATCGCGTCGCTATCCAGAAGATCAGGAACTCTAGAAGAATTCAGATTTTTAACACGAGAGTAAACGTAAAAAGAAGGTTTTACAAGACTCACGTTAACAATATTGCAGCAGTACGCACACATTCGAAGCGCAGTAAGGATGGCTAGTGTAACTAGCAAGAATACCACGAAAGCAAGAAAAAAGAAGTACGCTATTAACAATTAACGTACCTGTCTCTTCCGAAACGAATGAGTACACATCGTCGTGTCGTGCTACCATCGATAACCTCGAGTCT
+
@@AB?ABCCBBBCDCCCCCBCBCCC@BBB@BBBEBB@B@CCGDDBB>BC?C@CCDBBBBB3B@CCCCCCD:::@9<8>>>@@0AC@C?BBB;AAC?<;;BBACCC?B?BD@CBB?BBBBCCCCCCDDBCCCAA?BCC@CBBBBBBC@C@C@@>@CCCBCCC@CCBBBB?BB?BBB=@?;;=73333778899%9>;?::;@;@@9///.868)/,/9???@BCBAABA=A?ABB=BBB@BBBBBBCCCBBBBABBBB999AAAAAB?B>>>@AA9>;>BA==>@@
@ATNG8:00866:05388
GATGGTAGTGATACAGATCAGACACCAGAAGATCAGGAACTCTAGAAGAATTCAGATTTTTAACACGAGAGTAAACGTAAAAAGAAGGTTTTACAAGACTCACGTTAACAATATTGCAGCAGTACGCACACAATCGAAGCGCAGTAAGGATGGCTAGTGTAACTAGCAAGAATACCACGAAAGCAAGAAAAAGAAGTACGCTATTAACTATTAACGTACCTGTCTCTTCCGAAACGAATGAGTACTGCGTCTCACTCTCGCCTACCATCGATAACCTCGAGTCT
+
<<?B<<=BBGDCB=ABCEDCCGGBB@AAAAEDCCBB@B?BAACBBB?BD<>6?<<?>===+=7==888=;:@A@9;;???@@0@?;?2999&5AB?CCCAA@C@A=@@AA=@;<7;@ADHEICDCBBB@@@C@CBDD@B@@@CCBB?B@C;;8<BABCCDD?CCBBAAA::49BA9?>BBD:?>B@BBCDC2AA>BBCBBB>>>8=8==>>9>:>=BBB?BC@C@FE>B>ACA;A::6:@?AADBBBCCCCCCCBBBCCDD?BBB?B9::BAA<A>ABBBB999
@ATNG8:00869:05415
GATGGTAGTATCTGTCTACGAGAGCCAGAAGATCAGGAACTCTAGAAGAATTCGGATTTTTAACACGAGAGTAAACGTAAAAAGAAGGTTTTACAAGACTCACGTTAACAATATTGCAGCAGTACGCACACAATCGAAGCGCAGTAAGGATGGCTATGTAACTAGCAAGAATACCACGAAAGCAAGAAAAAGAAGTACGCTATTAACTATTAACGTACCTGTCTCTTCCGAAACGAATGAGTACGTGTGACGTACGTGAGCTACCATCGTTAACCTCGAGTCT
+
BBCB@DCCCBBBBCCDCDFCCBCCC?CCC@AB@B@A>B@FCBBBBB@BB>A?AC?AABAA2A??>?BBCCBCCE=A999999(9>9<9<<<2>@>:?@@AA@688;>:>?<?AB=@@AAA?A?>A<>>=>>>9>>?C9==>>@AAA9>9@AA<==>AA@@;@ADA>>:>@=>AA<AAAAA:>>=::::99):=:?@@@A?>>B;@;@D>@;?=@A>===AA@AAAA<@<:::2:AA<=>>@>>=B@@>>>@?@?A;;<@A@@@@<>>>?A=@<@;@AAAA@@@
@ATNG8:00871:05392
GATGGTAGCTCTGCTCTGACTCTCGTACTCATTCGTTTCGGAGAGACAGGTACGTTAATAGTTAATAGCGTACTTCTTTTCTTGCTTTCGTGGTATTCTTGCTAGTTACACTAGCCATCCTTACTGCGCTTCGATTGTGTGCGTACTGCTGCAATATTGTTAACGTGAGTCTTGTAAAACCTTCTTTTTACGTTTACTCTCGTGTTAAAAATCTGAATTCTTCTAGAGTTCCTGATCTTCTGGTATACACACTCGCTCGCTACCATCGATAACCTCGAGTCT
+
BCBA:D?BBC=BBA@@BCCCHGF;;9BBB=B@?B;;;4:?7===BBBCC@CCB;;6;>A?DC?B@BBCDCBBBG>;::9-9@<ABCD?DCBB7;::4;B6;;@@@@>@CCCBBBB?A@@@C@BBDDBBBD@CBBB?BBCBBBCCCBAAAABBC@BBC@CD?C?BCCBCCCCC@CAAAA9A?C?BBBBA,@@;<<0;AECEECB@@5;;;;*;ABBC@C@BB@BBCCBAA6;6;@@AAB?@@JBBA;;;CC@@ABBDBABB@@<;;0.....*0<@@@@BBBB
@ATNG8:00875:05419
GATGGTAGGACGAGCGTCTGAGAGGTACTCATTCGTTTCGGAAGAGACAGGTACGTTAATAGTTAATAGCGTACTTCTTTTTCTTGCTTTCGTGGTATTCTTGCTAGTTACACTAGCCATCCTTACTGCGCTTCGATTGTGTGCGTACTGCTGCAATATTGTTAACGTGAGTCTTGTAAAACCTTCTTTTTACTTTTACTCTCGTGTTAAAAATCTGAATTCTTCTAGAGTTCCTGATCTTCTGGTGTCTGATCTGTATCACTACCATCGATAACCTCGAGTCT
+
CCCC?CCD@EB@@AA@DECBBBCC@CCBBCDD?CCCC=BB?B?BBBDDCC@CCCCC@B@BBBC@DACCCCAA@CD?BBDDD5::;<DDE?CBBCABCC@DB9;;@AAA=BCCDCCCC@BBC@C@CCCBCCCC@CBCB?CCCCBBBBCBBABBBBC@CCC@CC>A>AACCDDFDDACCCCB<B@F?BBBBB0BBBBB<CCCCCCBBBDADDCC5CCCEC?C?AA?ACBABBB?B@CCCCCC?B@A?@CBBBBDDCCBBBCCCBBBC@C:;;A??<?@BBBDEC@@
@ATNG8:00884:05372
GATGGTAGACATATCGTACTCTCTGTACTCATTCGTTTCGGAAGAGACAGGTACGTTAATAGTTAATAGCGTACTTCTTTTTCTTGCTTTCGTGGTATTCTTGCTAGTTACACTAGCCATCCTTACTGCGCTTCGATTGTGTGCGTACTGCTGCAATATTGTTAACGTGAGTCTTGTAAAACCTTCTTTTTACGTTTACTCTCGTGTTAAAGATCTGAATTCTTCAGAGTTCCTGATCTTCTGGTGTCGTCTATCATGTACTACCATCGATAACCTCGAGTCT
+
A@BB@BCBCCDCECCCBCCCFBBBEEDFDBAA?@EEF?CC?A>ACDCD@?=?AAAB?B@BBBB?C?BBBBBBCBB?BBDDD3CD?C???7?AAA?CBB?BC>?>?BBF?AAB?><<A9?>A<A<A@@@??>A=AAAA;@>>>>>?@@AAAD???@<??@=AC=A<@?@AAA@@@:@AADD2?;?<AAAAA.@<88906/////==;>;>D;AAA>>>@<@=AA<@@A@@@<A<AA@@@A8<:A<AAA;==@?>>>@>>==?@@A;>;;;=;;:;=>>@C?>?>
@ATNG8:00885:05379
GATGGTAGTATCTGCACACTCTGTCCAGAAGATCAGGAACTCTAGAAGAATTCAGATTTTTAACACGAGAGTAAACGTAAAAAGAATGGTTTTACAAGTACTCACGTTTAACAATATTGCAGCAGTACGCACACAATCGAAGTCGCAGTAAGGATGGCTAGTGTAACTAGCAAGAATACCACGAAAGCAAGAAAAAAAGAAGTTACGCTATTAACTATTAACGTACCTGTCTCTTCCGAAACGAATGAGTACTGTATCTATGTGTGCGCTACCATCGATAACCTCGAGTCT
+
B@AB>@;:@CBBBBBDDCEFCBC;;86@@==GCCCC@B@CCDLDED?BB?D@CCCCCCCC3C?CABAAABBBBB=835:<;;'44.44.///&/772///999;9555)57::5444.4444:4555<99;<;;;7::993///889<>>:>7;6616999;444.44444838;64458:554=2933,3373737"371781777888:68366//(/(/.//=7<<<696<8:488>3<//)09;>?BBAAABABBA???BBBBBCB@A>A???BAA=A<@@@?????
@ATNG8:00885:05385
GATGGTAGTCTCAGATAGTCTATAGTACTCATTCGTTTCGGAAGAGACAGGTACGTTAATAGTTAAATAGTCGTACTTCTTTTTCTTGCTTTCGTGGTATTCTTGCTAGTTACACTAGCCATCCTTACTGCGCTTCGATTGTGTGCGTACTGCTGCAATATTGTTAACGTGAGTCTTGTAAAACCTTCTTTTTACGTTTACTCTCGTGTTAAAAATCTGAATTCTTCTAGAGTTCCTGATCTTCTGGGTGTATCAGCGAGTATCTACCATCGATAACCTCGAGTCT
+
C9969>>>BBBCCCDCCC<;;E;:9CBB@;;9.49993;;>C@<<<?>>>>BBAA@5;5:>=>4:9)49444<<;;@=9;;;;);@=@<BD=;5668<<<8<=459;:>>9=BBB@=9:5;@@=A>BBBBBBAB?@@@B?CDGFCBC@@A@@@BBDB@;;;5;;4:2:@@00/::<8>?@@F9D9@:=>A?A*;9==@8@@BAAAC?>>2;:;;':9=9925.5>8@BCC@@A@C@CBBBCB?BBC@=?@AB@@@B;;;CCCCCBBBABBAA@;;4;;>ABCBBBB
@ATNG8:00885:05419
GATGGTAGTGCGTGAGAGAGAGACCCAGAAGATCAGGAATTCTAGAAGAATTCAGATTTTTAACACGAGAGTAAACGTAAAAAGAAGGTTTTACATGACTCACGTTAACAATATTGCAGCAGTACGCACACAATCGATGCGCAGTAAGGATGGCTAGTGTAACTAGCAAGAATACCACGAAAGCAAGAAAAAGAAGTACGCTATTAACTATTAACGTACCTGTCTCTTCCGAAACGAATGAGTACTGTATCTATGTGTGCGCTACCATCGATAACCTCGAGTCT
+
CCAA?CBCBCCCBBBCCCCCCCAA@>BBB?BABB:;057<7<BBBC@BCAC@CCBBBCCC3B@BBBBBBABBCC>AA?????.?A>B@DCD8BBBBBAA@:>:??9>;52,29?:?>>>CBBAAAAAA@?;:5;885A886??@==:><A@@<@C;;;A>>8>??>>?:>?;===:<<887(56515ACCC.=?8>>?????BB<B<@@@@;?::::??<????@??;>;;;:/:9939AAA775???<==>==@CAB;:;;;A>388==>;;7;<?>>;;;;;
@ATNG8:00886:05370
GATGGTAGCTCTGCTCTGACTCTCGTACTCATTCGTTTCGGAAGAGACAGGTACGTTAATAGTTAATAGCGTACTTCTTTTTCTTGCTTTCGTGGTATTCTTGCTAGTTACACTAGCCATCCTTACTGCGCTTCGATTGTGTGCGTACTGCTGCAATATTGTTAACGTGAGTCTTGTAAAACCTTCTTTTTACGTTTACTCTCGTGTTAAAAATCTGAATTCTTCTAGAGTTCCTGATCTTCTGGTGTCTGATCTGTATCACTACCATCGATAACCTCGAGTCT
+
@A;;46?>A==>DDDCC;;9@@955@=>9?9;4:ABD<BB:;69;;:;;;4><95515499<<8<?B>DBBBBBB@BDDGD3BB>BBCD>CCCCADDC@@@6;;@AAB@CBAAB@<@<@@@<@<@BBBBBDEADCBB:;;BBBCBEDBCBE;;;C@C;;::A=@=BBBCCCCCC@BA>==0=2949BEFI3BBBFF>ECD;;;CBAA5;;;;*;A;;:=@=@H@BBBCBAA?C?CBBBCB?BCG@BBB;;;BBBCCCCDC;;;AB@;;:;@@@?B?BBBCCDCC
@ATNG8:00887:05390
GATGGTAGTATATCGCGTCGCTATCCAGAAGATCAGGAACTCTAGAAGAATTCAGATTTTTAACACGAGAGTAAACGTAAAAGAAGGTTTTACAAGACTCACGTTAACAATATTGCAGCAGTACGCACACAATCGAAGCGCAGTAAGGATGGCTAGTGTAACTAGCAAGAATACCACGAAAGCAAGAAAAAGAAGTACGCTATTAACTATTAACGTACCTGTCTCTTCCGAAACGAATGAGTACACATCGTCGTGTCGTGCTACCATCGATAACCTCGAGTCT
+
55;>;>>BBC===?>BA<<CAB=C?:C;;:;ABB;;898@@BCA<<8<<;@8>><44444$438889996////(/9////&5<7<.555&555.59999;;/0*/3996;?B@BBBBCAABDCBBBBCBB@CCCF@BBBBBABB>A?B;;8;BABBBBB@BBABAA=AB<?@C@B===?7>00*00000(093:7:>AA???:=887588=;>@CBB?@@?AABCAD=BBC>BBB>BBBBBCBBBBCBCBBBBAA@A999BBB?BBCCBBB?B??;;>>>A?
@ATNG8:00888:05410
GATGGTAGGACGAGCGTCTGAGAGGTACTCATTCGTTTCGGAAGAGACAGGTACGTTAATAGTTAATAGCGTACTTCTTTTTCTTGCTTTCGTGGTATTCTTGCTAGTTACACTAGCCATCCTTACTGCGCTTCGATTGTGTGCGTACTGCTGCAATATTGTTAACGTGAGTCTTGTAAAACCTTCTTTTTACGTTTACTCTCGTGTTAAAAATCTGAATTCTTCTAGAGTTCCTGATCTTCTGGCGCTCTGTCACGTCTGCTACCATCGATAACCTCGAGTCT
+
BBBB?CBD?A;;9@BABCCCCCCC?CCBBBCCACDDE>AA>B@CCCBBCC@CCDBB>B@DDDC@D=CCBCBBBBA=ABBBB3AA?BBBC>BBBB?BBB>BC;;;CCDC?CBCCCBCC>@@B?C@DBBBCCCC?CCCC?CCBBCBCCCCCBBBBBD@C@@>AB?A?BBBBBDCEC@BBBBB9B?C=;<;<;*;CA@@>AABCCBBA@@5;;;;*;CC;;9;=@C@DEBCBBB=@=@BBAAB7;;B?BCBBB;;;BBBJB@ABBAAB>A;;;GCB?B?BCCCBBBB
@ATNG8:00890:05406
GATGGTAGTGTCAGTGCGCGTCGTCCAGAAGATCAGGAACTCTAGAAGAATTCACGATTTTTAACACGAGAGTAAACGTAAAAAGAAGGTTTTACAAGACTCACGTTAACAATATTGCAGCAGTACGCACACAATCGAAGCGCAGTAAGGATGGCTAGTGTAACTAGCAAGAATACCACGAAAGCAAGAAAAAAGAAGTACGCTATTAACTATTAACGTACCTGTCTCTTCCGAAACGAATGAGTACGAGAGAGCACACGTGTCTACCATCGATAACCTCGAGTCT
+
:844.4:444::;<====><<665626?AAEBBB;;8:?BBCBBAB?99.0:=0//::;;;+;6::455=;::<<(3344999(9:.4.4::+:45.5<;889:440368828:;/44==>D=??>><<?>>@8:=>;7;?>>>=00*/)//4.44888<;<8<;=::94760///(//9::177@>BBCCC=%43.3998859996:5996617179???<@@@@A@B?@:@@@5=00-0@@@AB999AAA@A:9:?>AA998AB@;=<66677080877>>:><
@ATNG8:00899:05392
GATGGTAGAGTACAGTGTAGTAGACCAGAAGATCAGGAACTCTAGAAGAATTCAGATTTTTAACACGAGAGTAAACGTAAAAAGAAGGTTTTACAAGACTCACGTTAACAATATTGCAGCAGTACGCACTCAATCGAAGCGCAGTAAGGATGGCTAGTGTAACTAGCAAGAATACCACGAAAGCAAGAAAAAGAAGTACGCTATTAACTATTAACGTACCTGTCTCTTCCGAAACGAATGAGTACACATCGTCGTGTCGTGCTACCATCGATAACCTCGAGTCT
+
A>?@7;>BABA>=9:6@AACCCCCB>AB@=BB@A@A5<59>AAABB?BB?B@BBBBBBAA3A=AABBBBBBBCC>BBBBBAA0;:6;?CCD<CFHFBBCCDDBBB?C@CC@BCC>AABBCCCCBBBCCCEBA?BCCC>A@CBBCBB?B@BCB?BCCCBCBB?BBBBBB@>><?BA=AAAA@;>==<AABBB3BC@C>>=@>===5;5;==>8>:=ADFD?BABBBBB@C?BBC>CBB?BBBBBCBAABBCCABBBC??@ABCCED?B:99CAB>B?@@@???@@
@ATNG8:00903:05397
GATGGTAGTGTGTCTCTGAGAGTCAGTACTCATTCGTTTCGGAAGAGACAGGTACGTTTAATAGTTAATAGCGTAACTTCTTTTTTCTTTGCTTTCGTGGTATTTCTTGCTAGTTACACTAGCCATCCTTACTGCGCTTCGATTGTGTGCGTACTGCTGCAATATTGTTAACGTGAGTCTTGTAAAAACCTTCTTTTTACGTTTACTCTCGTGTTAAAAATCTGAATTCTTCTAGAGTTCCTGATCTTCTGGGTGTATGTATGTATCGATAACCTCGAGTCT
+
B@AB?B=BA@<=;;;<<>B>CC;:9B:;6=?CC@CCCB<@@=B=>@??9994///777)/)/88:*0*///;99939=3444444#48:1:899)4455.5555)59.55994516======>:===>@<BBBABA@@<@AAA=B<;;A@;;:=@>@??>@<999<?@>A;??>;;;@:@<@59999$9.9.9;???+@BBBC5<696<;;>;<8<<<<(445;;7<?>?;??A@?>@<@:>>==>?599?D:?ACC99:BBA@A:99@::4:;??>>??;>
@ATNG8:00906:05393
GATGGTAGGCGAGAGTGAGACGCAGTACTCATTCGTTTCGGAAGAGACAGGTACGTTAATAGTTAATAGCGTACTTCTTTTTCTTGCTTCGTGGTATTCTTGCTAGTTACACTAGCCATCCTTACTGCGCTTCGATTGTGTGCGTACTGCTGCAATATTGTTAACGTGAGTCTTGTAAAACCTTCTTTTTTACGTTTACTCTGTGTTAAAAATCTGAATTCTTCTAGAGTTCCTGATCTTCTGGCGCTCTGTCACGTCTGCTACCATCATAACCTCGAGTCT
+
95>>8<AB?AA@?;;6@?>CCCCCCCCACA;;9;CBB=@?@C@CBCCCBB??;?;<7<7545:7:7<;;@CBB=B7==???+@:6>?:494436:3727=8;;==9=;>??BBCCD?>==8=8=<>;;;;;:@888188<<;;9766@?::;>@<?BD=??;@=???><9;99-22555)5063225555$/5647.7-----33505A=A*77755055::69999799495<=;888*--3---/77869799<<:6//8//)/88<<=9=:;<=>=<<:
@ATNG8:00867:05424
GATGGTAGCGCATATCAGCGCAGCCCAGAAGATCAGGAACTCTAGAAGAATTCAGATTTTTAACACGAGAGTAAACGTAAAAAGAAGGTTTTACAAGACTCACGTTAACAATATTGCAGCAGTACGCACACAATCGAAGCGCAGTAAGGATGGCTAGTGTAACTAGCAAGAATACCACGAAAGCAAGAAAAAGAATTACGCTATTAACTATTAACGTACCTGTCTCTTCCGAAACGAATGAGTACTATGTAGAGCTCTATACTACCATCGATAACCTCGAGTCT
+
@?AA8<669==CABACCDCCDCBBB=BCC?CCCAA@@B@BDCABAB@CB?A>ABCCJCDC5B?CCCDCCBBBA@6>>9::::*;?<?5;::*:CC@DCCCDCD@@?@@BB@BBB@CCCA@ACCCBBBBCCCC@CCCC@BBBCCCA@>BAECC@CCCCCCCC@CCCBA@@DC@AAA=?>AB?9>7828??@@2AD?C<>>BBBBB=A>AACC=A>AACCF@CB@@@BD>@?@CE?CCC@AAABDBBBAAACCBBBBBBBABBBC@@;@665@77289=>>@@:;;
@ATNG8:00868:05432
GATGGTAGCGAGCGAGTGTGTATACCAGAAGATCAGGAACTCTAGAAGAATTCAGATTTTTAACACGAGAGTAAACGTAAAAAGAAGGTTTTACAAGACTCACGTTATCAATATTGCAGCAGTACGCACACAATCGAAGCGCAGTAAGGATGGCTAGTGTAACTAGCAAGAATACCACGAAAGCAAGAAAAAAGAAGTACGCTATTAACTATTAACGTACCTGTCTCTTCCGAAACGAATGAGTACCTCTCAGACGCTCGTCCTATCGATAACCTCGAGTCT
+
AACC@CCDCCBBBBCDDBBBCCABAACCCAD@?@BMACABBBAADB@BB?B?A@BCBBBB3C@DCBFDB@A:9:0;A;;;;;$596;5<<:+;6616BEBCCC;;7;@AA>A@A<@ABBBA@ACC@AACDCC?BBBC?BBCDCCCC@C>B::7;BCCCECC@BBBCCC?BB?BBB=???AA9>992999999%9><7:7>@@AAA?C?BAAC?C?A@CCB?BBB@A@B@C@BBB<ABB=@@BBBBC?DBCBBBBA?>?AAAA?999@@@9948:>=?@?;;;
@ATNG8:00869:05420
GATGGTAGTATATCGCGTCGCTATCCAGAAGATCAGGAACTCTAGAAGAATTCAGATTTTTAACACGAGAGTAAACGTAAAAAGAAGGTTTTACAAGACTCACTTTAACAATATTGCAGCAGTACGCACACAATCGAAGCGCAGTAAGGATGCTAGTGTAACTAGCAAGAATACCACGAAAGCAAGAAAAAGAAGTACGCTATTAACTATTAACGTACCTGTCTCTTCCGAAACGAATGAGCACACTCTCATATGACACTACCATCGATAACCTCGAGTCT
+
CDEC@DCBBBBBCCCECCCCABBCC@BBD?DCCE@@?A@CCCCCCC@BB@B?@AB;;;;;);=BCCDCCBBABA9>@:;;;;*;C>B7;;;49BB@CBBBBBDDD?D@BB?CCC=@AC@@@CDCCCBBAAAD?ABBCAC>??@B??<?@A@AABAAABCB@BBBB@?=?B?CBB>@?ACC;?>><@@>>>,994:ABCBBA>?9>8??:=:@:ABB==:=AA>===:>;>?D:ACC@CAA::::??@ABBBCBBAABFDBBB@M;;;B;:5;<@AACBAAA
@ATNG8:00869:05425
GATGGTAGCACGAGTCACTCATATCCAGAAGATCAGGAACTCTAGAAGAATTCAGATTTTTAACACGAGAGTAAACGTAAAAAGAAGGTTTTACAAGACTCACGTTAACAATATTGCAGCAGTACGCACACAATCGAAGCGCAGTAAGGATGGCTAGTGTAACTAGCAGAATACCACGAAAGCAAGAAAAAGAAGTACGCTATTAACTATTAACGTACCTGTCTCTTCCGAAACGAATGAGTACGTGTGCGACGTGTCTCCTACCATTCGATAACCTCGAGTCT
+
444479::==<=;;;=<<<<;;;>?7;<><>@===@:@;>===654799.4.4;888:::':.338:9::====5::=====*;>1519>A4A<>>ADCCCBA99.43993444.44::;///967;/////)/4::7://////;6:7<9925<<<?543483333333,333,33333(333,33333$383855557555/5.2225/5599=;;79959ABA>?8??>38//)///:33399/----7---/..672669366/55557+5-57757554
@ATNG8:00870:05427
GATGGTAGTGTCATATGAGAGTGTGTACTCATTCGTTTCGGAAGAGACAGGTACGTTAATAGTTAATAGCGTACTTCTTTTTCTTGCTTTCGTGGTATTCTTGCTAGTTACACTAGCCATCCTTACTGCGCTTCGATTGTGTGCGTACTGCTGCAATATTGTTAACGTGAGTCTTGTAAAACCTTCTTTTTACGTTTACTCTCGTGTTAAAAATCTGAATTCTTCTAGAGTTCCTGATCTTCTGGGATGTGTGCGCAGTGCCTACCATCGATAACCTCGAGTCT
+
BABB<B>BCBA?CCBBBCHECCCDCCBCBB;;7<@AC=BB?C<CC@@BDCBIECCC@D@DDBB?BACEBBCCCBA>A@@@?,?@;@BBB=BBCCABBC@BA?AAAAAB?BBBDCCCC@ECE@B?BCCJEBBB@CCCB?BCEFCCAAADCCCBCBB?CCC@CC=@=@ABBBCCBB@BAAAA:A>C=;;;;;*;BBEL=AABCBBCBAAACCCC5C;;=EACACCADCBBBBB@E@@@@CEE=@A>@9@000CAABCDDCCBDADDD@CBAAB;<5;<@BBBCCBB
@ATNG8:00871:05431
GATGGTAGGACGAGCGTCTGAGAGGTACTCATTCGTTTCGGAAGAGACAGGTACGTTAATAGTTAATCGTACTTCTTTTTCTTGCTTTCGTGGTATTCTTGCTAGTTACACTAGCCATCCTTACTGCGCTTCGATTGTGTGCGTACTGCTGCAATATTGTTAACGTGAGTCTTGTAAAACCTTCTTTTTACGTTTACTCTCGTGTTAAAAATCTGAATTCTTCTAGAGTTCCTGATCTTCTGGATACACTCATGTGCACCTACCATGATAACCTCGAGTCT
+
?@CD>@;;:@9;55:5><<CBABB?BABBCCCAFCCC?BB@C?CEECCAA>ACCCB@C@CDCC@C@CBBBBBA>;;;;;*;C;@@@@;@CCB?CCB?BB?ABAEFF?ABBCDEED>AAC@C@BBBC@?@B?BBCB?BB@@>>>?CCDDAA===9===:>>:?:>888<<@??<?@@@@5@=A9;;;;;+;====29:9///:9:><AEGE/>;665;A;AA:@A>:99=6;6<<<><=:>?@:>>>;>>>=>A@???==9:;;6///:79-2-----7566
@ATNG8:00874:05420
GATGGTAGAGTACAGTGTAGTAGACCAGAAGATCAGGAACTCTAGAAGAATTCAGATTTTTAACACGAGAGTAAACGTAAAAAGAAGGTTTTACAAGACTCACGTTAACAATATTGCAGCAGTACGCACACAATCGAAGCGCAGTAAGGATGGCTAGTGTAACTAGCAAGAATACCACGAAAGCAAGAAAAAAGAAGTACGCTATTAACTATTAACGTACCTGTCTCTTCCGAAACGAATGAGTACGTGTGACGTACGTGAGCTACCATCGTTAACCTCGAGTCT
+
;9CC@BDBBBBBCCCBBCDCCCECC@ACB@CDBC@@<@?BACDBBA?CD?D>BBBBBAAA2A>@ABBBBBBBBC=BBCCDGD5CC@C@CDD<DBB@BCCBBB;;;>B@BB?BBB?CCAABCDHCCCCCBBBC?BABC@BCBCCCCC?C@B??>@CBBBCCB@BBB???@DC??>?=?BBDD>?=<;9:::99%:?;<979@ABBB;>;>>AA;A<A?BBC@CCBBBBB?B?BBB>BBC?BBBAABDDBBBBBBBCCDBBBBA???B?BBCBB@B@B?AAABA@@@
@ATNG8:00877:05458
GATGGTTGCATCTGCATATCTCACCAGAAGATCAGGAACTCTAGAAGAATTCAGATTTTTAACACGAGAGTAAACGTAAAAAGAAGGTTTTACAAGACTCACGTTAACAATATTGCAGCAGTACGCACACAATCGAAGCGCAGTAAGGATGGCTAGTGTAACTAGCAAGAATACCACGAAAAGCAAGAAAAAGAAGTACGCTATTAACTATTAACGTACCTGTCTCTTCCGAAACGAATGAGTACCTCTCAGACGCTCGTCCTACCATCGATAACCTCGAGTCT
+
BCBB@C@@ACCCCCBCBCBCCECC@BCC?DCCCAB>B>BBBCCCC@CE@C?AAACCCCD2C?BAACBBBBBCD>A?@@BBB2BA=B6;;;6;CD@CDCCBBBBB@B@CC@BBB@CCCDCCCCCCCCDCBBD?BBBB?C?@?BBAA>A@C@@>ABBBCCEC?BBCBBB?BB?AA@;@@:9::+:==9=====.>@=ABBBCCAA@////<=<*/,/9>>@@BB???A@3939??9?BB@BBBCBBB????BBDCBBA???AA8>>=6>///6;:6;7/78@????
@ATNG8:00878:05443
GATGGTAGTATAGAGCTCTACATAGTACTCATTCGTTTCGGAAGAGACAGGTACGTTAATAGTTAATAGCGTACTTCTTTTTCTTGCTTTCGTGGTATTCTTGCTAGTTACACTAGCCATCCTTACTGCGCTTCGATTGTGTGCGTACTGCTGCAATATTGTTAACGTGAGTCTTGTAAAACCTTCTTTTTACGTTTACTCTCGTGTTAAAAATCTGAATTCTTCTAGAGTTCCTGATCTTCTGGATATGAGTGACTCGTGCTACCATCGATAACCTCGAGTCT
+
@?CD@FBBBBABCCCDBBCCICCCCCBABC;;8;BCD>BB@B?BC@@@CC@BCCBA=@<??@A=@?ABBAAABBC?BBBBB3A?>?88919BDC@CBB?A@299??<>>BBB@@;A@<?>>:>:>@BBA@@@=@@@@7;;===@@>>???@@@@@=>=>=AA:=:>AAA@AA@@<===DD;D=F:?>AAA/>>:::2:<;///=9:=5;;;;.9=>>C<A<??;>>CB@@@=A;>>???@588>=BA<::///====AAAAA===9=///:99597:>>CC;;;
@ATNG8:00889:05434
GATGGTAGTCTCAGATAGTTATAGTACTCATTCGTTTCGGAAGAGACAGGTACGTTAATAGTTAATAGCGTACTTCTTTTTCTTGCTTTCGTGGTATTCTTGCTAGTTACACTAGCCATCCTTACTGCGCTTCGATTGTGTGCGTACTGCTGCAATATTGTTAACGTGAGTCTTGTAAAACCTTCTTTTTACGTTTACTCTCGTGTTAAAAATCTGAATTCTTCTAGAGTTCCTGATCTTCTGGTCTACTACACTGTACTCTACCATCGATAACCTCGAGTCT
+
C9:9;??CDCCBBBBBBBFBDDCCB@ABEBB?BAA@<@B>B@CBCDBBB?@@@:96:;?>??=??AABBBBBBB?BCBCB2BB>CBBB>AAAB?CBB>AA79:>@@C?BBBBACCC:@AA=D<??>>=@@@<AABC:==AAA??@A>>>>9:::,//:6::5==;;;;;????788=@@5A=A:>=DDD/DA:::2;/////766:<@BBB/A::8>:?7:;5:BD@=>>7;5;><766)//606;<>=====>>>>@@@@===9:///<<<6;6<@???<;:
@ATNG8:00891:05469
GATGGTAGCTCTGCTCTGACTCTCGTACTCATTCGTTTCGGAAGAGACAGGTACGTTAATAGTTAATAGCGTACTTCTTTTTCTTGCTTTCGTGGTATTCTTGCTAGTTACACTAGCCATCCTTACTGCGCTTCGATTGTGTGCGTACTGCTGCAATATTGTTAACGTGAGTCTTGTAAAACCTTCTTTTTACGTTTACTCTCGTGTTAAAAATCTGAATTCTTCTAGAGTTCCTGATCTTCTGGGTCTACGCTCGTCGCGCTACCATCGATAACCTCGAGTCT
+
AEBB?BBCBBCCCBBCBBBGKHBAABCCBB@A>@A@C?CC?C?BCCCBBD?BACCCAD@CCBB@C@CCCCECBCB>;;:;;*4B8@BCC?CCCC@C;;9;B<@@BBBB@DCCCDCBB?BBC?B@BCCCBBBB@CCCC?CCDCBBCCCCBBBCBBBAB::;;D?C@CCBCCDDED?@AAAA3@=A=@@@@@,@BCDH>CCECCCDDEE@CCCC3A@@DC@B@BC@DCCCCBB?B@CCCBCC?CCCC?BAAACCCCCDCCBBB@@@B?@9::ABB?B=@ABBBC??
@ATNG8:00894:05452
GATGGTAGTATCTGCACACTCTGTCCAGAAGATCAGGAACTCTAGAAGAATTCAGATTTTTAACACGAGAGTAAACGTAAAAAGAAGGTTTTACAAGACTCACGTTAACAATATTGCAGCAGTACGCACACAATCGAAGCGCAGTAAGGATGGCTAGTGTAACTAGCAAGAATACCACGAAAAGCAAGAAAAAGAAGTACGCTATTAACTATTAACGTACCTGTCTCTTCCGAAACGAATGAGTACATAGATATACGTATAGCTACCATCGTTAACCTCGAGTCT
+
>>>C?BBCCCCC;;6<<<<BCC?CB=BA>49555::.5.49<9::@<@?;CABA::8CCC1C>887A?@?B@A@:>?@ABBB2@@=@?CCB:CBB>B;;<BCA@@?B?AC?AEG@BBAABBBBBBCBCCCCC@BBBB>A@BBBBBB>A?A@@=@CCCCDCC?ABBBBB@CC@BBB9==::9:+:==9?DFFE3BB?CBBBBCCAA<A:>=AA7:6:@BBB@CC@@@CC>A>BEH>CEB?@?@BBCBBBBCCBBBBBB@?>A???BB=???AE?B@B?BAB??;<;
@ATNG8:00896:05431
GATGGTAGTGTCATATGAGAGTGTGTACTCATTCGTTTCGGAAGAGACAGGTACGTTAATAGTTAATAGCGTACTTCTTTTTCTTGCTTTCGTGGTATTCTTGCTAGTTACTCTAGCCATCCTTACTGCGCTTCGATTGTGTGCGTACTGCTGCAATATTGTTAACGTGAGTCTTGTAAAACCTTCTTTTTACGTTTACTCTCGTGTTAAAAATCTGAATTCTTCTAGAGTTCCTGATCTTCTGGGATGTGTGCGCAGTGCCTTACCATCGATAACCTCGAGTCT
+
BBCC@CBBBBBCCCCCCCCCCCDDDCCBBB;;:;CDD?CC?B?BCFDGDEACEFCC?B@DDBB?B@LBCBBBCBD?BACCD1BB?AADC>CCAD>CELAAA?BCCCBB@BCCCCCBB?BBB@BADCCCDCCC@BBBC@CCCCCDDBBBCCCCBAA@CCC@CD>@>@BBDCCCCC@CCCCC:B?A<@@BBB0AB@@@=@DDBCBBCBB?BBBB2BBBBC?B?BB@BBFEDCD@D@AAACBB@BBBC=C;;;BCCBBC;;;CC@C@BIAC;;<CBB>B?BBCBCB@@
@ATNG8:00899:05431
GATGGTAGAGAGACTGTAGCGCACCCAGAAGATCAGGAACTCTAGAAGAATTCAGATTTTTAACACGAGAGTAAACGTAAAAAGAAGGTTTTACAAGACTCACGTTAACAATATTGCAGCAGTACGCACACAATCGAAGCGCAGTAAGGATGGCTAGTGTAACTAGCAAGATTACCACGAAAAGCAAGAAAAAAGAAGTACGCTATTAACTATTAACGTACCTGTCTCTTCCGAAACGAATGAGTACTATGTAGAGCTCTATACTACCATCGATAACCTCGAGTCT
+
?@CC@CCCBBBCCCCCCDDAAACCC>BBJADB@@>>4:4;?BABBB?BB?B=@@??=>>>,=;@???BBCBBCD=:8;CCCC5@@<>2:;;-;AA?BBCBBA@;;9;?BC@CCC@CCAACBCCBABCCCCBB@CCBB@CBBABA::6;>AAB?B@A@CCCB?BBBBBB@ABB?B=7=;3333&77;5778999%:@<@?>?BB@@B:=:=A>>5;6;?BBA@BB@??@@39299:/9@@<@BBCCCCCC???CCBAB>>>>>A=>=?<?=>=?;;5;8;;;??@?B
@ATNG8:00911:05441
GATGGTAGAGTATCATGTGTATCTCCAGAAGATCAGGAACTCTGAAGAATTCAGATTTTTAACACGAGAGTAAACGTAAAAAGAAGGTTTTACAAGACTCACGTTAACAATATTGCAGCAGTACGCACACAATCGAAGCGCAGTAAGGATGGCTAGTGTAACTAGCAAGAATACCACGAAAGCAAGAAAAAAGAAGTACGCTATTAACTATTAACGTACCTGTCTCTTCCGAAACGAATGAGTACACACTCTCATATGACACTACCATCGATAACCTCGAGTCT
+
@?BH@ECCCAAADDDCBBCDEDCBB>ACCACBBBBC@D?CCCBCB@CC?C@DFGCBBBB2B>BBCCFDDCBA@:@@:;;;;*;A<B?BBC:CGJEEBBBECDAA?B@CC@CBC?BBBCCBCCCCCCCCCDD?EBBB@CBBBCCBB?CADAA>ACBBCBDD?BBCBBB?BB@BBC<???>=5=<<8999999%9??A98:CFCBB>A>A@DC7999?CCC@CCBAACC@D@BBB=BCD@CABABBDCB???@@ABBCBB@??DCCC?B899A?>9>9>AAABAAA
@ATNG8:00866:05486
GATGGTAGTGATACAGATCAGACACCAGAGATCAGGAACTCTAGAAGAATTCAGATTTTTAACACGAGAGTAAACGTAAAAAGAAGGTTTTACAAGACTCACGTTAACAATATTGCAACAGTACGCACACAATCGAAGCGCAGTAAGGATGGCTAGTGTAACTAGCAAGAATACCACGAAAGCAAGAAAAAGAAGTACGCTATTAACTATTAACGTACCTGTCTCTTCCGAAACGAATGAGTACCTCTCAGACGCTCGTCCTACCATCGATAACCTCGAGTCT
+
BBBB@CCBA@BCCCDCBBBCCCCCC?CBBCCCDAA?A@BCCCBBB?AA?A?CCCDBCCB1C?CCBBBCBB@@@;@=?@?A@1AC@D;@@@9ABBAC;;;C@@00-0=AA@AAD@BB?@CCCCCBBBCBC@@=@BCC?BCCBBBBB?B?BBB@B@@?DBBB?BCBBAA>@A<@BB?@@<87.73/(/::9:+//-/===D?===5:5;@@A=A=>>>??<@B>>>===B=CCC:ACC@ECAA998>ABABABBA???CCAA>ABB?C900>00+0<;;=ACBBB
@ATNG8:00866:05504
GATGGTAGTACATGATAGACGACACCAGAAGATCAGGAACTCTAGAAGAATTCAGATTTTTAACACGAGAGTAAACGTAAAAAGAAGGTTTTACAAGACTCACGTTAACAATATTGCAGCAGTACGCACACAATCGAAGCGCAGTAAGGATGGCTAGTGTAACTAGCAAGAATACCACGAAAGCAAGAAAAAAGAAGTACGCTATTAACTATTAACGTACCTGTCTCTTCCGAAACGAATGAGTACGATGAGATCTCGTGTGCTACCATCGATAACCTCGAGTCT
+
BBBB@BBCCCCDCDCCCCCB9;;BCBGDD@CCCCBB>B@DCCBBBC@CC?B?BBCCCCCC5D@CCCBCCCCCCC>C@@????0@@;@29::.;CC@ECCEC@B996;?BC@CCC?BBCCDBBBABBCDCCCC@EAAA?BBBBBBBC?BAECC?CCCCDBBB@ABBBBB?AA@BBC9<<998-9>=:999999%9><?979CBBAA7857?AA<?<?CCBB@BBBBBED@C?BCC>ECC@AAABBBBBBBCBBBAAAA@BBAB@BCC@CA=<>7716:==?A?677
@ATNG8:00868:05519
GATGGTAGTATATCGCGTCGCTATCCAGAAGATCAGGAACTCTAGAAGAATTCAGATTTTTAACACGAGAGTAAACGTAAAAAGAAGGTTTTACAAGACTCACGTTAACAATATTGCAGCAGTACGCACACAATCGAAGCGCAGTAAGGATGGCTAGTGTAACTAGCAAGAATACCACGAAAGCAAGAAAAAAGAAGTACGCTATTAACTATTAACGTACCTGTCTCTTCCGAAACGAATGAGTACTATAGACTATCTGAGACTACCATCGATAACCTCGAGTCT
+
BACC@CCCCBBDCBBBBBDCCCCCC@CCC?CBBCBB>B?AACCBBCACC@C@CCC;;;;;.;?BEFCCCC;::A=@@AAAAA2BD>C4;;;*:AB@CAAACCCA@>A?BBACCF?BBBBBCCCCCBBBCCCC?CCAA>AAAACCBB>B@CBB?BCCBBABC?BDCCBB?BB?BBB=@@?@>8;7718<=<==&=@=@>?@??@AA7;7;=>>5;6;AAAA@BBCCBBB=?>@CG>CCD=AACCBBCCBBBBBAAABCCCDBABBBD@D999AAB>B@BBCBA??;
@ATNG8:00873:05477
GATGGTAGTATAGAGCTCTACATAGTACTCATTCGTTTCGGAAGAGACAGGTACGTTAATAGTTAATAGCGTACTTCTTTTTCTTGCTTCGTGGTATTCTTGCTAGTTACACTAGCCATCCTTACTGCGCTTCGATTGTGTGCGTACTGCTGCAATATTGTTAACGTGAGTCTTGTAAAACCTTCTTTTTACGTTTACTCTCGTGTTAAAAAATCTGAATTCTTCTAGAGTTCCTGATCTTCTGGCGCGTATTATGTCGCCTACCATGATAACCTCGAGTCT
+
@ACE@CAAB@AABBCCAAAB>BBBBB@@AC;;6;CBB=@@=@?;;;CBBB?BB???=??BCBA?B@DC@@@883;37<;;;'986;00,/68A;BBB@BB<??AA??<?CDCA>?A<AAA5<8<A??>;;;9>A@A8=;AAAAA==>A??;;;C88::=<<6<8<<<>>@BDE8<;???2?<A<>>AAA/B@>><1;==;;;>=>>1/////%////9495@@<@AAB;;;;@=BAAB;;8;@@<@???AAA<AAA=>>=:<@@<;;;@@@;@;=8667///
@ATNG8:00873:05517
GATGGTAGTCTCAGATAGTCTATAGTACTCATTCGTTTCGGAAGAGACAGGTACGTTAATAGTTAATAGCGTACTTCTTTTTCTTGCTTTCGTGGTATTCTTGCTAGTTACACTAGCCATCCTTACTGCGCTTCGATTGTGTGCGTACTGCTGCAATATTGTTAACGTGAGTCTTGTAAAACCTTCTTTTTACGTTTACTCTCGTGTTAAAAATCTGAATTCTTCTAGAGTTCCTGATCTTCTGGACAGAGTGTGCAGATACTACCATCGATAACCTCGAGTCT
+
B;;99=<<ABBCDCCC@BBCCCCBBBCCCEAA>@BBF@BB?B@CCCDDCD?@ACCD@D@BBCA>B@BDDDCBBCE@BBBBB1BC<??@?8?A@A?BCCADL<;;BECC?CCEFCCCE>BAB?B@ECCBCCCC?AA:96:BBBBBCCCCBBCBBAA?CA@?AB@D@CDCCDDCBB?CBGCG<CAE@;;;;;*;BABB=BCCCCCDCCB@CDDD5C@@AD?@>@C@BBBBBA@<@<@BCBBB@@@AABCCCCCCCB;;;CCGECCBA=A:;;AAA=B@BBBBCBBB
@ATNG8:00882:05470
GATGGTAGTATCTGCACACTCTGTCCAGAAGATCAGGAACTCTAGAAGAATTCAGATTTTTAACACGAGAGTAAACGTAAAAAGAAGGTTTTACAAGACTCACGTTAACAATATTGCAGCAGTACGCACACAATCGAAGCGCAGTAAGGATGGCTAGTGTAACTAGCAAGAATACCACGAAAGCAAGAAAAAGAAGTACGCTATTAACTATTAACGTACCTGTCTCTTCCGAAACGAATGAGTACACACTCTCATATGACACTACCATCGATAACCTCGAGTCT
+
@;CD@BBBA>>>00/><?ABC@@CCABBBACBBCEE:;::AB@@??<>@;?<?AAAAAAB2C>AABBBBBCCBC<AADDMEE5@@<@<@@@3@;;8;BBBBCB;;:;@DC@CCC@BBBCBBBCCCCCCCBBC@BCBC@BBCBBA@?<@=@CDABBBCCBBB?BCBBBB?BB>???5::@@@9::9;99:99(7917;BBBC?=>-/*/8662669>AAA@CBB=:;>+000>>8?:;::BBAA==000@;;:B@AB@AA======6:877@@C@C<??DB?999
@ATNG8:00882:05500
GATGGTAGAGTATCATGTGTATCTCCAGAAGATCAGGAACTCTAGAAGAATTCAGATTTTTAACACGAGAGTAAACGTAAAAAGAAGGTTTTACAAGACTCACGTTAACAATATTGCAGCAGTACGCACACAATCGAAGCGCAGTAAGGATGGCTAGTGTAACTAGCAAGAATACCACGAAAGCAAGAAAAAGAAGTACGCTATTAACTATTAACGTACCTGTCTCTTCCGAAACGAATGAGTACGTGTGACGTACGTGAGCTACCATCGATAACCTCGAGTCT
+
>:;<7<==BB==BDDBBBCCCCCBB>BBB=@ABA::8;=ADDCCCC?AB<@;@>B>>@@?,A?A@ACCCDDCGD>BA@@AAA,AB>B<A@A3A@@;@BBABCDCC@D@AA>A::35==BCBBCCCCCCCCCC@CBBB@B@@@A@@@?C@CBB@CEDCBBBB@CBCBBB?BB?BAA?AB?==5998/8<>>A1BB@B=?>:98CC?B?AAAA=B<AACCC?BBA@@BB>B>BBB=BBC@BBBBBBBBBACBBBCDDDCAAAB???B?C:;9CBC>C>AABBCAAA
@ATNG8:00885:05511
GATGGTAGGACGAGCGTCTGAGAGGTACTCATTCGTTTCGGAAGAGACAGGTACGTTAATAGTTAATAGCGTACTTCTTTTTCTTGCTTTCGTGGTATTCTTGCTAGTTACACTAGCCATCCTTACTGCGCTTCGATTGTGTGCGTACTGCTGCAATATTGTTAACGTGAGTCTTGTAAAACCTTCTTTTTACGTTTACTCTCTTGTTAAAAATCTGAATTCTTCTAGAGTTCCTGATCTTCTGGATATGAGTGACTCGTGCTACCATCGATAACCTCGAGTCT
+
AABB:CAB>@B@;5:@A@@ACECC?BCDDDBB?CCCC=CC?B?BCCCCDD@DCCCC?B@CCBA?CACCCCBBBDC?BADGD5@@?A@CC>@AAC@CCC@BB9;;ACCCACBCCCCCC@CBB@C?CCBCBBBC?CABA<AABBBB@@ACCCCCBBB?BBD@CC?B@BCCCCBBDD?AADGF<D@B@CGIGC2CC;;;0;BDCEBC@BBADIHH5CCBDCAC@CC@CCCDCBB?B@EDCCBB?CBC@CCCCCCDCDCBBBCFBBCCC@B:::AAA>A@CBCCCB>>
@ATNG8:00891:05504
GATGGTAGGAGACACGTCGCACACGTACTCATTCGTTTCGGATGAGACAGGTACGTTAATAGTTAATAGCGTACTTCTTTTTCTTGCTTTCGTGGTATTCTTGCTAGTTACACTAGCCATCCTTACTGCGCTTCGATTGTGTGCGTACTGCTGCAATATTGTTAACGTGAGTCTTGTAAAACCTTCTTTTTACGTTTTACTCTCGTGTTAAAAAATCTGAATTCTTCTAGAGTTCCTGATCTTCTGGATATGAGTGACTCGTGCTTCCATCGATAACCTCGAGTCT
+
CDCC?CCC@CCBCCBCC?@@CCBBBBBBBBAA?ACCC>CCACCCCBBBCC?BBCCC?B?BDCC@C@CBBABBCCA?ACDDD2BB?A@@@<@BBB?BBB>BB<==>CBB?BBCBBBBB>B>>:>;>@??A@>@<@>>><@>>>?=>=>=B@@:;;B=888<AA<A=AA???@@@?5;;===/=7<7:::::*:>8888)8;;::9=>8818::::'99<>A<B<AA<?AACC>?:?;AABB>>7;;D>A@??AA@@@AAAAA?@>=7<<@=><<AA<A9@@>=>>>?
@ATNG8:00892:05473
GATGGTAGCGCGACGAGCGTAGACCCAGAAGATCAGGAACTCTAGAAGAATTCAGATTTTTAACACGAGAGTAAACGTAAAAAGAAGGTTTTACAAGACTCACGTTAACAATATTGCAGCAGTACGCACACAATCGAAGCGCAGTAAGGATGGCTAGTGTAACTAGCAAGAATACCACGAAAAGCAAGAAAAAAGAAGTACGCTATTAACTATTAACGTACCTGTCTCTTCCGAAACGAATGAGTACTATGTAGAGCTCTATACTACCATCGATAACCTCGAGTCT
+
;6>>:=BAB@>9559;;;;;>;@@C>CCC?BB;;;B?C=BBC@@?C@CC@D@BC995???,@97738:>?@>??8==@CAAA,9;4549990?;@?A9::DC@@@?@@CC?BAA@CCA@ADGICBBECECBB@BB;;6:;:9A@??;@=B@@;@@@?BBCD>@@BBBB>A@>@B=6773333&7;78;;<<<<'?C?BBBCBAA==0605797/717=;;:@CBBBBAB9=9;==7;>?>=>?BCCCCCAABBBB>>>@@@@A@@@D<@>>>A>>:=:=A?>>>>>
@ATNG8:00894:05474
GATGGTAGTGTCATATGAGAGTGTGTACTCATTCGTTCGGAAGAGACAGGTACGTTAATAGTTAATAGCGTACTTCTTTTTCTTGCTTTCGTGGTATTCTTGCTAGTTACACTAGCCATCCTTACTGCGCTTCGATTGTGTGCGTACTGCTGCAATATTGTTAACGTGAGTCTTGTAAAACCTTCTTTTTACGTTTACTCTCGTGTTAAAAATCTGAATTCTTCTAGAGTTCCTGATCTTCTGGTAGAGCGTGCATATATCTACCATCGATAACCTCGAGTCT
+
BCBB@BBBB@@@CCCCCCEECCCDEDBBBB@@>ADC@CC@C@BBBCCCD@EEBBB?C?BBCC@C@CDBCBDCCC?CBCCC5CC@BCCC>CBCA>AB@=@C9;:CCEE@CCCCCCCC@BCC@C@DBCCCCBA>BCCCABCDCCBCBCCCCCCCCC@CCC@BB@B?CCCBABCCC@CCCCC;D@C=@@@@@0@DBCC=@@CCCCCCDF=AA@A0@BBCEAC@EC@CCCCCCD?B@BAACCC?B?@<@CCABBCCBCCCDDCCDBCB?B9::?::5:=ABACC???
@ATNG8:00894:05482
GATGGTAGTGCGTGAGAGAGAGACCCAGAAGATCAGGAACTCTAGAAGAATTCAGATTTTTAACACGAGAGTAAACGTAAAAAGAAGGTTTTACAAGACTCACGTTAACAATATTGCAGCAGTACGCACACAATCGAAGCGCTGTAAGGATGGCTAGTGTAACTAGCAAGAATACCACGAAAGCAAGAAAAAAGAAGTACGCTATTAACTATTAACGTACCTGTCTCTTCCGAAACGAATGAGTACTGTATCTATGTGTGCGCTACCATCGATAACCTCGAGTCT
+
ABCB@CCCBCBCBBBBCCFDEEBBB>BCC@CCCCAA>B?CBDCCCB?BA=A=AAAAAACC+B8BCACBBCABAC>BBCBBBB5AA=A=ABB9ACC@BCCCBBCCC?B?BB@BBB?BACCCDDDCBCCCCCBB<@D:96;BA@@A::8;@C@A@CDCCDBBB?BBBCBB?894:BA;>>99:,7;;8889999%:A?CBBBBB@@@;?;?@@C<>;>ACBB@BC@@@CC@B?BBB>BBB?CCCCCCCAABBBBBAA@BCCCCAAADC@C787<>=8<8=>>A?;;;
@ATNG8:00901:05474
GATGGTAGACACGTGTGCTCTCTCGTACTCATTCGTTTCGGAAGAGACAGGTACGTTAATAGTTAATAGCGTACTTCTTTTTCTTGCTTTCGTGGTATTCTTGCTAGTTACACTAGCCATCCTTACTGCGCTTCGATTGTGTGCGTACTGCTGCAATATTGTTAACGTGAGTCTTGTAAAACCTTCTTTTTACGTTTACTCTCGTGTTAAAAATCTGAATTCTTCTAGAGTTCCTGATCTTCTGGTCTACTACACTGTACTCTACCATGATAACCTCGAGTCT
+
ABBB?BCCCCCBBBCCCCGCCCCCCCCBCC99;:DDG>DD@C?BBBBCCC@CCCBB?B=@?BB?B@CBAAACDCB>;;===.=A?A>=><?CCC?BBC@CC<?>?@CC?CBBCCCBB><;<:>;?BAAA@@@=@@>>:====>>>AB>==AAAAB=A@>;@A=A<>>>??BAAA<@@@@@5@=C;;;;;;*:>777)//7///966818777(5585A6A7;=8:>>>;;;>D>AAAAAA8;;@<>>>@@@@AA???AAAAAAAA<><>>??=D<@@<<=@@@
@ATNG8:00908:05486
GATGGTAGTATCTGCACACTCTGTCCAGAAGATCAGGAACTCTAGAAGAATTCAGATTTTTAACACGAGAGTAAACGTAAAAAGAAGGTTTTACAAGACTCACGTTAACAATATTGCAGCAGTACGCACACAATCGAAGCGCAGTAAGGATGGCTAGTGTAACTAGCAAGAATACCACGAAAGCAAGAGAAAGAAGTACGCTATTAACTATTAACGTACCTGTCTCTTCCGAAACGAATGAGTACATAGATATACGTATAGCTACCATCGATAACCTCGAGTCT
+
;;<>@CEDCC@A;;6BBCBCCCCCC@BCIBHHBBBB<@6;;C@@@B?AA?A?@????BBB3C@CB@BBA977<<3<;;;;:;)9?;>29;:4;@B?BAABFDECD@C@BB?BAA?BFBCCDCCBBBCDCCCC@DDBB>BCCBDCA?=A@CBB?BCBCBBCC?BBDCDD?BB?AAA?CC:99+9<<9=?=@@;AB?BCCCC=BBB@E?BBDC@D?AACBB@BCEBBCA=@=???:?CC@??>CCDCCBBAAABBCCCCA??@??AD<A677<>>:?<=<<>?678
@ATNG8:00908:05516
GATGGTAGGCGTGTGAGAGTCTGCCCAGAAGATCAGGAACTCTAGAAGAATTCAGATTTTTAACACGAGAGTAAACGTAAAAAGAAGGTTTACAAGACTCACGTTAACAATATTGCAGCAGTACGCACACAATCGAAGCGCAGTAAGGATGGCTAGTGTAACTAGCAAGAATACCACGAAAGCAAGAAAAAGAAGTACGCTATTAACTATTAACGTACCTGTCTCTTCCAAACGATGAGTACTATAGACTATCTGAGACTACCATCGATAACCTCGAGTCT
+
@@>@>B:;7;?:>BBBCBA;;;944)59<;BAACBB?B>BAAAA@A<;;4;:??C;;;;;'::=@AB?>?A989*8778998'7<49/73(3993:<499CFFG?C?98198808;>>?=<<<>>@@<==?<>>AA:>=>>AA=>:=<=:?;?A@ABBBB@BBA=BA>AB=AAA<??::9,9<<=ABCCC367.6@<<@>887<A<AA?@<?:;<///7>:;;===;@9@@7000/88:-//::;77==>;996@;677;?A:=>A@@??3:38===<=>=
@ATNG8:00909:05516
GATGGTAGCGCATATCAGCGCAGCCCAGAAGATCAGGAACTCTAGAAGAATTCAGATTTTTAACACGAGAGTAAACGTAAAAAGAAGGTTTTACAAGACTCACGTTAACAATATTGCAGCAGTACGCACACAATCGAAGCGCAGTAAGGATGGCTAGTGTAACTAGCAAGAATACCACGAAAGCAAGAAAAAAGAAGTACGCTATTAACTATTAACGTACCTGTCTCTTCCGAAACGAATGAGTACGTGTGCGACGTGTCTCCTACCATCGATAACCTCGAGTCT
+
CC@A>B;69CAB:;;GCECBB@::90;AC@CGCCBB@B>BCBBBBC?BC@C?ABC;;;;;*;=BBCEDFCBBCJ?EDCCCCC1CC?C<@@@9@BCACCCDDCC;;:;@BB@BCE@CCDBBCCBBCCCCCBBC@ECCC@CDCCCBCC<@=AAA<ACCCCBCC@CCCDCC@@@=?BA;>>988-9??;==????'?A>?:9:CCCBB?B@ABBB7959@C;;7;BAAABB?B?CBB=B@@>@AAACBBAAAABABCBAAACCBA?BAA>A???@AA?B?AAAABA@@
@ATNG8:00912:05519
GGATGGTAGCGCATATCAGCGCAGCCCAGAAGACTCAGGAACTCTAGAAGAATTCAGATTTTTAACACGAGAGTAAACGTAAAAAGAAGGTTTTACAAGACTCACGTTAACAATATTGCAGCAGTACGCACACAATCGAAGCGCAGTAAGGATGGCTAGTGTAACTAGCAAGAATACCACGAAAAGCAAGAAAAAAGAAGTACGCTATTAACTATTAACTTACCTGTCTCTTCCGAAACGAATGAGTACTATGTAGAGCTCTATACTACCATCGATAACCTCGAGTCT
+
/)/7:5;///=>656>>===@====?3;972//-----(-(/7///99.44.45:3//7;;;'0*////7=<<<@@8?==?>>>0<@:>.959&95949@@@BCA@B>A=@A<;;9;?=@@@@?@@@AA@@@CC?CCCDACBBBAA>@<@=BAA=ACC=CA998:BABCC@CC@CBB=@?9999-9<<9======&<@:==<@@?AAA4947;<?2949A>@=5:9<<<<>8<<?:A1;;?699>>>>>@>>>??BB??@?BBBC>::@9@//-999)/+///88797
@ATNG8:00865:05522
GATGGTAGTCTCAGATAGTCTATAGTACTCATTCGTTTCGGAAGAGACAGGTACGTTAATAGTTAATAGCGTACTTCTTTTTCTTGCTTTCGTGGTATTCTTGCTAGTTACACTAGCCATCCTTACTGCGCTTCGATTGTGTGCGTTCTGCTGCAATATTGTTAACGTGAGTCTTGTAAAACCTTCTTTTTACGTTTACTCTCGTGTTAAAAATCTGAATTCTTCTAGAGTTCCTGATCTTCTGGATAGCGACGCGATATACTACCATCGATAACCTCGAGTCT
+
8;;<7<=<;;;;;==>>AA;;>>9;:@>=A;;5;:;@<AB?C>BABBAAA;@@@00-/5>@9@<@=ACBAB::/?;=<>:>'/0+/7;>5BBBA>AA@<@B6:;BBBE@BBBCBBAA>ABB?B?CDBBBCCC@CBBB@BCBBBCBB?BABBBBCC@BCB@CC@C@BBCCBCCBB>@;;;;.;@B=ACCJJ1BABBB8;<BBBBCBBB@CCCC5C@AAC@C?CD?DCCBBAD@D@DCCEA@>@AC?CBCCCBB@@@;;;CCBCCCC@B??@B::3:<>>>@A???
@ATNG8:00870:05522
GATGGTAGGCGACATACATACGCGCCCAGAAGATCAGGAACTCTAGAAGAATTCAGATTTTTTAACACGAGAGTAAACGTAAAAAGAAGGTTTTACAAGACTCACGTTAACAATATTGCAGCAGTATGCACACAATCGAAGCGCAGTAAGGATGGCTAGTGTAACTAGCAAGAATACCACGAAAGCAAGAAAAAGAAGTACGCTATTAACTATTAACGTACCTGTCTCTTCCGAAACGATGAGTACGAGAGTCAGAGCAGAGCTACCATCGATAACCTCGAGTCT
+
444:8;==;;;=;;>B:56;545955)59:5<>>>??7;7;<<<==<955457;;;9;;;;;%;=A?@CCB;:9CC>DBBAAAA5ACAG@EEF<EBB?CDCBBBCA@<@@@@>ACC@@@@?@<@BCBBCD>>994:BAA<BBA>>>>>:?=BCC>AAB@@>?@<A@BBBB?BC=?@A>>>:::/98818?AA=+<;688899333;7<6==<:6:8::<=<9<<>>==B@@@AA@9=00///9:;:?BBB=B><33333/6/////48/33::64:499:88555
@ATNG8:00874:05566
GATGGTAGCTATACGTATTTCTATGTACTCATTCGTTTCGGAAGAGACAGGTACGTTAATAGTTAATAGCGTACTTCTTTTTCTTGCTTTCGTGGTATTCTTGCTAGTTACACTAGCCATCCTTACTGCGCTTCGATTGTGTGCGTACTGCTGCAATATTGTTAACGTGAGTCTTGTAAAACCTTCTTTTTACGTTTACTCTCGTGTTAAAAATCTGAATTCTTCTAGAGTTCCTGATCTTCTGGACAGAGTGTGCAGATACTACCATCGATAACCTCGAGTCT
+
;5:;;>>BBC===><<<<<4<<<<BEBAA@CD?CCCC>CC=B?AB>>;@>7;>;;;9<?BBCC@B@BBCCCCC??=?@AAA2@A?B?;;3:00/17//+4<7;;;<;>7<<?ABBBB@DBC?B?A@@99:>><AC@@<???ABA>>>AAA@?=<<8:;:4::1818>>>>BC??387=;=*:3:3:9AAA.;:???5=<@:98?@9:6:@@@/@>>>@<A=AB;@@AA;;;5;:>??@@@;>>C=A>==@@@@AAAB???AAABB<><<;@@B9>:===?@@==
@ATNG8:00879:05550
GATGGTAGAGTATCATGTGTATCTCCAGAAGATCAGGAACTCTAGAAGAATTCAGATTTTTAACACGAGAGTAAACGTAAAAAGAAGGTTTTACAATACTCACGTTAACAATATTGCAGCAGTACGCGCACAATCGAAGCGCAGTAAGGATGGCTAGTGTAACTAGCAAGAATACCACGAAAGCAAGAAAAAGAAGTACGCTATTAACTATTAACGTACCTGTCTCTTCCGAAACGAATGAGTACAATCGTCGTGTCGTGCTACCATCGATAACCTCGAGTCT
+
0///)//7999:;;<<<;;?@;;;=:>==9<;4444.4.44:999;355.5.44444444$55:556<<666;>3;;;;:::$668>:>@?0?@@<@66599444.4844.488-35<<<@=@969@<@@B@=@@9989>C>A==>7>3=:94:?=;?=??9??>?BB?B@@:?>68////(///(/8;;;+885;<;96666:5<5<>>=8=;96;9C?BCC@@@C=A;@@>8>:929??A;9:@<?989988=AA@@@@@A@=@C@>?=@3929AA>?>>>
@ATNG8:00880:05564
GATGGCGACATACATACGGCGCCAGAAGATCAGGAACTCTAGAAGAATTCAGATTTTTAACACGAGAGTAAACGTAAAAAGAAGGTTTTACAAGACTCACGTTAACAATATTGCAGCAGTACGCACACAATCGAAGCGCAGTAAGGATGGCTAGTGTAACTAGCAAGAATACCACGAAAGCAAGAAAAAGAAGTACGACTATTAACTATTAACGTACCTGTCTCTTCCGAAACGAATGAGTACGTGTGCGACGTGTCTCCTACCATCGATAACCTCGAGTCT
+
BBCCAC:<;DBBBD:;;J@CBA>ADFADBBBCC?C?BBBBBBB?CB?C?BBBBBBAA2B@BBBDBBBBCCC>CBBBBBB1BB=A?CDC1@?B=BB@@@@A::6:<@@<@>><>?AAAAAA?@@AAA?<<9>CAA7==AA>?>?=D=C>=9>AA=;;AA;A=AAAA>BB>BBB;>>777)6;;6=??>?/<<9<>;;///<==7?<?=<=:>;???>>;>A>>>??<A;AAD9@AA<898@=>>=@<=>>>AAAA@???D<??@<@888>;:4:5:>?@E@@@
@ATNG8:00890:05538
GATGGTAGTGTCATATGAGAGTGTGTACTCATTCGTTTCGGAAGAGACAGGTACGTTAATAGTTAATAGCGTACTTCTTTTTCTTGCTTTCGTGGTATTCTTGCTAGTTACACTAGCCATCCTTACTGCGCTTCGATTGTGTGCGTACTGCTGCAATATTGTTAACGTGAGTCTTGTAAAACCTTCTTTTTACGTTTACTCTCGTGTTAAAAATCTGAATTCTTCTAGAGTTCCTGATCTTCTGGAGATATCATCAGCGAGCTACCATCGATAACCTCGAGTCT
+
@;>@7?BBBCCCCCDCCCCECCCCCCBBBDBA?ACDD?DE@C?BBDCCCC@CFCCC@C@CCCC@E?BBCCCCCCC?BBDDE5CD?CCCC=BBBB@BDD@CC?BABGCC@CCCCCCCE@CBB@D@CCCDBBAA?ACCD@BBBCCCCCCCDDC@@@B@CBB@BB?B?BCBBBBBCD<@@AAA:A?D=:::::*:CDDE;;:CCCCCCBB?BBBB2BCCCCAFACD@CECDC@@?A@CCCCDC@BBC@BBCCCCCBBCCCBBABBCCD>A000@00,;<@@@CDBFB
@ATNG8:00891:05549
GATGGTAGCACGAGTCACTCATATCCAGAAGATCAGGAACTCTAGAAGAATTCAGATTTTTAACACGAGAGTAAACGTAAAAAGAAGGTTTTACAAGACTCACGTTAACAATATTGCAACAGTACGCACACAATCGAAGCGCAGTAAGGATGGCTAGTGTAACTAGCAAGAATACCACGAAGCCAAGAAAAAGAAGTACGCTATTAACTATTAACGTACCTGTCTCTTCCGAAACGAATGAGTACTGCGTCTCACTCTCGCCTACCATCGATACCTCGAGTCT
+
555926=>@:>::;;;<=@BCBBBC;C@@<?<@@>@6;9<5955558==8=9=<<49944$47;8455<<====44345555$5>7==@@B7;;9@BCBBBBBBB@C@BA<;::;@@A;@988=9:9;:=::688::7;:9///66(/(///)-5///::;5;=====6884333498660//(/466666'32+255225755/76<957052<999A89:::::=5:48;=9=?@8=<3///////9668;;334@?>?18386;3/-8---(--693238
@ATNG8:00899:05529
GATGGTAGTCTCAGATAGTCTATAGTACTCATTCGTTTCGGAAGAGACAGGTACGTTAATAGTTAATCGTACTTCTTTTTCTTGCTTTCGTGGTATTCTTGCTAGTTACACTAGCCATCCTTACTGCGCTTCGATTGTGTGCGTACTGCTGCAATATTGTTAACGTGAGTCTTGTAAAACCTTCTTTTTACGTTTACTCTCGGTTAAAAAATCTGAATTCTTCTAGAGTTCCTGATCTTCTGGATAGCGACGCGATATACTACCATCGATAACCTCGAGTCT
+
B;<6;>=BBCCCCCCBBCCCCCCCBBCCCC??>?DDB>CC@B@BDGCCCC@CC@@A?D@CC@A>AACBBBB@@=@@===,=?<AA@@;@ABA?C@C@CD?AAACCC>BBBBBBBB?BBC@DABBB?@@BB@C>>=<@?@@@@@????>>;;;=5;8:6;<7<;=;=??>@>?<><<;=2>8><>?DDC/>>AAA8>?@@@@?:>188888%9==@A;>;>B=@>>>A>?;>======@;???<?AAA>677>>===AAAA>::7:>==?::7::>A@@@=<=
@ATNG8:00908:05534
GATTAGCGAGCGAGTGTGTATACCAGAAGATCAGGAACTCTAGAAGAATTCAGATTTTTTACACGAGAGTAAACGTAAAAAGAAGGTTTTACAAGACTCACGTTAACAATATTGCAGCAGTACGCACACAATCGAAGCGCAGTAAGGATGGCTAGTGTAACTAGCAAGAATACCACGAAAGCAAGAAAAAGAAGTACGCTATTAACTATTAACGTACCTGTCTCTTCCGAAACGAATGAGTACGATGAGATCTCGTGTGCTACCATCGATAACCTCGAGTCT
+
BBB?CBCCBBBBBBBACCDDAAB@CCE@CCCEAA>A?BBCAAAB?AB@B@BBAA@@ABB)BDCCCCCCBBBB<@>?????0@C@C?BBB:BCF@BACCCCCCC@B@CB@BCC@BBBCC@AACCCBBBCCC@CEDE=BBCDBBBC>@=ABA=ADCCCBBB@CCCCCC?BB?BBA599987*99939@@@@2@B@B@@?ECBCB?B@BBFE?C?CBCBCACAA@@BB=@=@BB=BCCG@A?BBCCBBABBCCAAABBCBBBBB@@=@>;;;;;7;=AA@@?>>?
@ATNG8:00911:05525
GATGGTAGCAGACGTGACAGAGCGCCAGAAGATCAGGAACTCTAGAAGAATTCAGATTTTTAACACGAGAGTAAACGTAAAAAGAAGGTTTTACAAGACTCACGTTAACAATATTGCAGCAGTACGCACACAATCGAAGCGCAGTAAGGATGGCTAGTGTAACTAGCAAGAATACCACGAAAGCAAGAAAAAAGAAGTACGCTATTAACTATTAACGTACCTGTCTCTTCCGAAACGAATGAGTACGTGTGCGACGTGTCTCCTACCATCGATAACCTCGAGGTCTT
+
;;;B>ABGDBCBA==<?>>BDBB6915;<7<BBCA@=@?BABCAAA?AA=A=AABAABBB1B@FD???AA@BBC>B7;6>>>+?=9=6???7:9B@CCBB@@=/0,/5996;=;7;;5566@D@CCCC@@AD@B;;;6:>>=>??B>A=B;:8:CAABBAA=?@@BBB?BB@BBA;??>@>3;;<89999::%9A;:99==AAAA=A<====8=9==;;;?AAB@@?B?B9??A;@AA798>@@@@AA?98977=>>=>99:5::8697/..79.3/368//(/./(
@ATNG8:00912:05521
GATGGTAGGACGAGCGTCTGAGAGGTACTCATTCGTTTCGGAAGAGACAGGTACGTTAATAGTTAATAGCGTACTTCTTTTTCTTGCTTTCGTGGTATTCTTGCTAGTTACACTAGCCATCCTTACTGCGCTTCGATTGTGTGCGTACTGCTGCAATATTGTTAACGTGAGTCTTGTAAAACCTTCTTTTTACGTTTACTCTCGTGTTAAAAATCTGAATTCTTCTAGAGTTCCTGATCTTCTGGTGTCTGATCTGTATCACTACCATCGATAACCTCGAGTCT
+
444<8<==8;;;;><>>><<C<;;@BBACAAAAC@@B<AA>B?BBCBBBJ@BCIBB>A>ABBB=B=ABBBBBBBB>@A@@@1?C@CC@D:@@;929??:?B;>:;99949BB@AB;;6;AA>A?BBBBBBBC9;;@C@DDBA>B000>>>>@@A@;9::;=@8<3>>>??BBA@;@BB?C2A4929::::*:B:;;/9:;;A?B@@@4;;;:*;>@::4:9==8=@@@@@C<@<@CA@@@>@@B@CBCBBBB@AAAB@AA=>@==-0000<0929:?999999C
@ATNG8:00912:05539
GATGGTAGCTCTGCTCTGACTCTCGTACTCATTCGTTTCGGAAGAGACAGGTACGTTAATAGTTAATAGCGTACTTCTTTTTCTTGCTTTCGTGGTATTCTTGCTAGTTAACACTAGCCATCCTTACTGCGCTTCGATTGTGTGCGTACTGCTGCAATATTGTTAACGTGAGTCTTGTAAAACCTTCTTTTTACGTTTACTCTCGTGTTAAAAATCTGAATTCTTCTAGAGTTCCTGATCTTCTGGTGTCTGATCTGTATCACTACCATCGATAACCTCGAGTCT
+
BBBB?BBBBB>=====?666@@;;<=<<<==B;CCCC>CC@C@BBBBBCC@CBADD>B@BA@A=B>A@?BAC>>B?@AA@A0>?;==>?:?<;:7@5529A6:;A===+0,0>@@@BB?@@C>A=BCDCCCCB?@@@D?BBCC;;;BCBBCCBAAB?CCC@BA=A=@@;;;BB;:499@@@7B?B>BBB@@1ABCCG6:;;9==9959.4494$4499549:>>=B@@@@@A@C=@?=CCC<@AC=AABBBACBCB;;;B@@@@=<:@0.....*0:>@BDC@@A
@ATNG8:00913:05540
GATGGTAGCGAGCGAGTGTGTATACCAGAAGATCAGGAACTCTAGAAGAATTCAGTTTTTTAACACGAGAGTAAACGTAAAAAGAAGGTTTTACAAGACTCACGTTAACAATATTGCAGCAGTACGCACACAATCGAAGCGCAGTAAGGATGGCTAGTGTAACTAGCAAGAATACCACGAAAGCAAGAAAAAAGAAGTACGCTATTAACTATTAACGTACCTGTCTCTTCCGAAACGAATGAGTACGATGAGATCTCGTGTGCTACATCGATAACCTCGAGTCT
+
@?CB7;;===B=A@ACEELBBBAAA?BCCACCDDBB@B?BBCCCBB?<<9A9;;559999#5.55<<><;<?B>4999;:;:':=;=9>::.>AA::;9;@BABB?B@BB?BCC=@@BBB@@@C@A@BBAAB?BA@A@CCCEHCCB?HGIAA?ACCBCBCCAAA@CBB?@@=?DA;??A@?8?9:3:=>==>&><8;?;=>?DAA>A?BBCC?A=>>B;;6;AAAABB@CADDD>CBC@BBDBBBBBBBBBBBBBBBAAABBBBBEB?>>=88187<=?@@AA=
@ATNG8:00866:05616
GATGGTAGATATATGCACGCTCTACCAGAAGATCAGGAACTCTAGAAGAATTCAGATTTTTAACACGAGAGTAAACGTAAAAAGAAGGTTTTTACAAGACTCACGTTAACAATATTGCAGCAGTACGCACACAATCGAAGCGCAGTAAGGATGGCTAGTGTAACTAGCAAGAATACCACGAAAAGCAAGAAAGAGAAGTACGCTATTAACTATTAACGTACCTGTCTCTTCCGAAACGAATGAGTACGTGTGACGTACGTGAGCTACCATCGATAACCTCGAGTCT
+
CBBB>BABBBBC;;:CCECBCCCCD@BCC@BCBBBC?B?BAACBAB?BC?B@DBBBACCC3D?C@??AA@ABAA;=<;;;;<*9B=C2;;;;';@@?BCBBBCB@@=@?CC@A@@?BCA@@CDDDCCBB;;;E=AACB?BCCB;;;B?B@CBB@BCCCCBCB@DCBB??<??<?CA9<=9:9:+:>?<ABD>???B=AAB@?AC:9:;@CCBB@B@C@AAA>ABAAABC=?=:::/99928><@?A@AAAABBBBBBBBCBBCBBBA=A000AA@<B@BBBBD???
@ATNG8:00869:05611
GATGGTAGCAGACGTGACAGAGCGCCAGAAGATCAGGAACTCTAGAAGAATTCAGATTTTTAACACGAGAGTAAACGTAAAAAGAAGGTTTTACAAGACTCACGTTAACAATATTGCAGCAGTACGCACACAATCGAAGCGCAGTAAGGATGGCTAGTGTAACTAGCAAGAATACCACGAAAGCAAGAAAAAGAAGTACGCTATTAACTATTAACGTACCTGTCTCTTCCGAAACGAATGAGTACGATGAGAGAGCTCTCTCTACCATCGATAACCTCGAGTCT
+
BBDC?CBBCBCCBBBCCCCCCCCCC@CCC@CCCCCC?C?BBCCDBB?BD>B?BBCAABBB2B@DBBBCABBBBB=ABCDDCC5CC?C7;;;6<EE@C;;;BBCDC@C@BB@BCC?BBBBCCCCCDCCBBBCB?BB??<@?BBBBBD?B?B@@>@CCDBAAA?AAAAAC?CC?BBB;??999+:::3:>==?1?C?B??;@AB==:=;>?>A3838ABBB@CCBAABB@D@AAA=ADB@BBBBACDBB>>>CBBBCB:::@DDB=>:<9::@==9>=AAA>>:::
@ATNG8:00875:05596
GATGGTAGATACTCGCTGATACACCCAGAAGATAAGGAACTCTAGAAGAATTCAGATTTTTAACACGAGAGTAAACGTAAAAAGAAGGTTTTACAAGACTCACGTTAACAATATTGCAGCAGTACGCACACAATCGAAGCGCAGTAAGGATGGCTATTGTAACTAGCAAGAATACCACGAAAGCAAGAAAAAGAAGTACGCTATTAACTATTAACGTACCTGTCTCTTCCGAACGAATGAGTACTATAGACTATCTGAGACTACCATCGATAACCTCGATTCT
+
@?CC;CCBBBCBBDDCCCCCCBCBD>CCC@CCCC?C?B?BCBBBAD@EF>@>@AACDCCA/A?BBBAAAB9:9C=A@?????.?A<A8@AA188B7=::?::6992668:<A??=@;;;B???AAAA@@>@@;@@AD<A@A=;>AA=C;@@B@BA>@<>>?=CB>>>@<@B<AAA<?=<;>7???<>>BCA/AA<?>>>@@@@@7:7:>>@<@=BEE=>:<A99:>>=B=AA<A@@<@@@@?@@@@ADD???AAAAA>>?AA?@;@@@@?>?4829<==>8>?
@ATNG8:00876:05614
GATGGTAGTGTCATATGAGAGTGTGTACTCATTCGTTTCGGAAGAGACTGGTACGTTAATAGTTAATAGCGTACTTCTTTTCTTGCTTTCGTGGTATTTCTTGCTAGTTACACTAGCCATCCTTACTGCGCTTCGATTGTGTGCGTACTGCTGCAATATTGTTAACGTGAGTCTTGTAAAACCTTCTTTTTTACGTTTACTCTCGTGTTAAAAATCTGAATTCTTCTAGATTTCCTGATCTTTCTGGTGAGCGTGCATATATCTACATCGATAACCTCGAGTCT
+
??;9.49;A;:9BBBABCCCCB;;;A@@AAAA?BBCB=BC?B>;;9B=BC?CBBBBAH?AADG7;8;;5<A?>:@:9;;;.4?9>@CE<CB;;5;;;;0;;4;A>=00+0<AAACGEACBB@BACCCCCCCC?BCBF@CBBCDAAADCFCBBBAA?ABD@BB?B?ABA000AAA=CABBB7A=A=@@@@@@'A@CDD@FCBBCBCCCC?BBBB2B@@@@+0,0>;@@AB;;;8;@CG@B;;;0;AA@CCABABB;;;CCCCBBBCCCA@@CAA>A@BBCBBBAA
@ATNG8:00883:05578
GATGGTAGTATCTGCACACTCTGTCCAGAAGATCAGGAACTCTAGAAGAATTCAGATTTTTAACACGAGAGTAAACGTAAAAAGAAGGTTTTACAAGACTCACGTTAACAATATTGCAGCAGTACGCACACAATCGAAGCGCAGTAAGGATGGCTAGTGTAACTAGCAAGAATACCACGAAAGCAAGAAAAAAGAAGTACGCTATTAACTATTAACGTACCTGTCTCTTCCGAAACGAATGAGTACACATCGTCGTGTCGTGCTACCATCGATAACCTCGGAGTCT
+
DBCC?BBCCABBBBCCCCCCCCEDD@DDG?CCCBBC@C>BBCCDBB?BC@C@CBBCBBBB3B?BBBAAAAAACC<BBBBCCC5CD@C@DDC;CCC@CBAAABC999;AEE@DAB?BBCCDCCCCCCCCBBBC?CCCC<@@CCBBBB>B@CBB@BBBDCCCA@ACCAAB@BB??>?;?????8===9999999%9@<@999CCBAB<>;>>AA:>:=@BBC?AABBAAB>A>ACD>E:99:BBBBBBBBBBCBBBBAA>>>988<<A498@?@@A=A=?9937;;=@
@ATNG8:00884:05573
GATGGTAGTATCTGTCTACGAGAGCCAGAAGATCAGGAACTCTAGACGAATTCAGATTTTTAACACGAGAGTAAACGTAAAAAGAAGGTTTTACAAGACTCACGTTAACAATATTGCAGCAGTACGCACACAATCGAAGCGCAGTAAGGATGGCTAGTGTAACTAGCAAGAATACCACGAAAGCAAGAAAAAGAAGTACGCTATTAACTATTAACGTACCTGTCTCTTCCGAAACGAATGAGTACGTGTGACGTACGTGAGCTACCATCGATAACCTCGAGTCT
+
?;?B@BCEFBBC;;;CCCICCBABA>ABB?BBA@@C=@7;;B@???@9;29:BBB?CCCC/C?ABACCCCBBBB<@@@@?>?,;;5;;ABB;CDE?BBCBDCC::8;GCCACBC@BCBBACCCBBCDDBBBC@CCDD@CAA@CCCC?B?@999:DFECBBB?CCDDBA@BB>BBB>AADDE?BA@;????@2AC?C???BCCCC>A>ABBA>>:=?CBB@BCCBBBB?A?ADC=C9:7:BBBDCBBBBBCCCCBBBAAACCCCC@@@000?;;7;:ACCBBABA
@ATNG8:00885:05611
GATGGTAGTGTCAGTGCGCGTCGTCCAGAAGATCAGGAACTCTAGAAGAATTCAGATTTTTAACACGAGAGTAAACGTAAAAAGAAGGTTTTACAAGACTCACGTTAACAATATTGCAGCAGTACGCACACAATCGAAGCGCAGTAAGGATGGCTAGTGTAACTAGCAAGAATACCACGAAAGCAAGAAAAAAGAAGTACGCTATTAACTATTAACGTACCTGTCTCTTCCGAAACGAATGAGTACTTACTATCTGAGACTACCATCGATAACCTCGAGTCT
+
@ACC>@;B;;5===;9;BA<66@@B@BCGIFCBBBB?A>BBCCCBA?@@<@>@???AAAA3B?BBBBFCBA@@@:99;CDFD3DE@D8;;;.;;;5;CA@ABB;;7;=BA?BBB?BBAABCCCCCCCCCCAA?@CDD>@@CBBBBB?B?C:::;CBBBCAA?AAACCA=?@:>>?;??BBA9@??9??@@@@'@B>999AAB?@@=D<?>?@=B===B@@>@DDCBACAE@BDB>BDD?ABCBBB:959BA??????@ABABB>A98988818:>888<=<7
@ATNG8:00886:05606
GATGGTAGGAGACACGTCGCACACGTACTCATTCGTTTCGGAAGAGACAGGTACGTTAATAGTTAATAGCGTACTTCTTTTTCTTGCTTTCGTGGTATTCTTGCTAGTTACACTAGCCATCCTTCTGCGCTTCGATTTGTGCGTACTGCTGCAATATTGTTAACGTGAGTCTTGTAAAACCTTCTTTTTCGTTTACTCTCGTGTTAAAAAATCTTGAATTCTTCTAGAGTTCCTGATCTTCTGGGTGCGCTACAGTCTCTCTACCATGATAACCTCGAGTCT
+
BBBB@CCC@CCCCCBBBABBDBBBCB@AABBB>BBAA<BA=A?BABBBDD@CCC::8:?BBAA?A@CA??BBBBB?BBCDC1A@>ABBB>BBBD?BBB?CB599?CBB?ABBBBBBB?BB@;?:>?<<>BB?BCBBB>BBBBBA==ABBCAA@>A??;?B?B?@AAAA?BBB=?:@?@2=:>=?BDDD/@BBB79:BBB;;;;;466777%6//(/75759>9<<>?=::17/77:7AA7787B7==;;;A>;;;>???@A===<8//;<;)/*/9333;//
@ATNG8:00888:05580
GATGGTAGTACATTATAGACGACACCAGAAGATCAGGAACTCTAGAAGAATTCAGATTTTTAACACGAGAGTAAACGTAAAAAGAAGGTTTTACAAGACTCACGTTAACAATATTGCAGCAGTACGCACACAATCGAAGCGCAGTAAGGATGGCTAGTGTAACTAGCAAGAATACCACGAAAGCAAGAAAAAAGAAGTACGCTATTAACTATTAACGTACCTGTTTCTTCCGAAACGAATGAGTACCTCTCAGACGCTCGTCCTACCATCGATAACCTCGAGTCT
+
@<CC@CDCBBC@@?@BBCAAAABCB>ABD?BBBA@@=@>@@CBABD?AA@B?AAABBFEF3B??@@9:9FBBBD>A?AA??@2<@=B.:::*:@@=BBA@=@944.58<=9=AC<?@;;;;:;A@@@DBBBB@CDCC?AABA;::C?D?BCB?BBBBCB<B?BBBB>?9>A=@@?288???8@>>;:9::::%9?=CCBA@9:9718489;;.7178>;92:?<<88808:>>?<??C=999C>>>>A@AAA@AAB???@@?=@;;5;888=BA5;7;==AA>>>
@ATNG8:00888:05583
GATGTAGAGAGACTGTAGCGCACCCAGAAGATCAGGAACTCTAGAAGAATTCAGATTTTTAACACGAGAGTAAACGTAAAAAGAAGGTTTTACAAGACTCACGTTAACAATATTGCAGCAGTACGCACACAATCGAAGCGCAGTAAGGATGGCTAGTGTAACTAGCAAGAATACCACGAAAGCAAGAAAAAGAAGTACGCTATTAACTATTAACGATACCTGTCTCTTCCGAAACGAATGAGTACAGAGAGTACGATATGTCTACCATCGATAACCTCGAGTCT
+
555>?>C?@;BB996<;;;>A@AB;@@A=;;;;;:>B?BCBAA@@=?A=@=ABBAADDD3B@B???@?@>==>88799:::09?9=.555&555.5<<;555557<:??9==>9@BCB@AACCBBB@@@:0+0<00+/7779=<<7=66..(----.=;C>BA@;:<03348<;3<3337)777/7;<<>1>A=BBB===??>:?69<;;5;:=88875.2777558+2+...'...(.....222887855555:5552229=A<=96////5948/228855
@ATNG8:00902:05570
GATGGTAGCACGAGTCACTCATATCCAGAAGATCAGGAACTCTAGAAGAATTCAGATTTTTAACACGAGAGTAAACGTAAAAAGAAGGTTTTACAAGACTCACGTTTAACAATATTGCAGCAGTACGCACACAATCGAAGCGCAGTAAGGATGGCTAGTGTAACTAGCAAGAATACCACGAAAGCAAGAAAAAAGAAGTTACGCTATTAACTATTAACGATACCTGTCTCTTCCGAAAACGATGAGTACGGATGAGATCTCGTGTGCTACCATCGATAACCTCGAGTCT
+
@?AB8=>B@@@CBBBDBABBCCBAB@BBB@DCBD;;5;4;;9=>;@9=@<@=@A?@@BBB2B?AC@::8?@;<<6<566@@@+==:=:=>>0>>>:?@CBB@>;;;.;>BB>B::65@?>ABCCAA@BAABBB?BBAC?BCCBCBCB@D>AAA>ABCCCDCC?:::@@@<AB>BB?/77773(3774:=BBCB(=B=??=@;?:?>>:?7;:;>;?:;:////(/55/527.522222&2522272....(......255555666999859555599395///988<=
@ATNG8:00903:05600
GATGGTAGGACGAGCGTCTGAGAGGTACTCATTCGTTTCGGAAGAGACAGGTACGTTAATAGTTAATAGCGTACTTCTTTTTCTTGCTTTCGTGGTATTCTTGCTAGTTACACTAGCCATCCTTACTGCGCTTCGATTGTGTGCGTACTGCTGCAATATTGTTAACGTGAGTCTTGTAAAAACCTTCTTTTTACGTTTACTCTCGTGTTAAAAATCTGAATTCTTCTAGAGTTCCTGATCTTCTGGATACACTCATGTGCACCTACCATCGATAACCTCGAGTCT
+
;<>C@CCDAB@?@B>>@??@?BBC@DCCBB;;5;;;<6<E=A=@@A@BBC>BBBBB?B@CCCB=B?;;:A;955<.54<::(99055>?6<<<;;A9:7:B?;;;CCCFCCCDBCDD@CCB?B?BBBBBBCC@BBBB7;<C@A@C@@@CCDDEDC@CCB?CC@B?BDC;;;CBA=@:;;;;*;=C>BCJJJ1;:;9949@@?BBB;99=@@@@1@A@??=@?CC?CCB@@@B?A?BCCCCC>@@C@CCCBBBCDBBBBBBBD?ABA>B;;;@BB=@>?BBABB::
@ATNG8:00913:05584
GATGGTAGTGTCATATGAGATTGTGTACTCATTCGTTTCGGAAGAGACAGGTACGTTAATAGTTAATAGCGTACTTCTTTTTCTTGCTTTCGTGGTATTCTTGCTAGTTACACTAGCCATCCTTACTGCGCTTCGATTGTGTGCGTACTGCTGCAATATTGTTAACGTGAGTCTTGTAAAACCTTCTTTTTACGTTTACTCTCGTGTTAAAAATCTGAATTCTTCTAGAGTTCCTGATCTTCTGGCTCTCGTAGACAGATACTACCATCGATAACCTCGAGTCT
+
BBBB@BCCBABACDDECCCCF@AAAA@BBA@?=@BBD>BC@D@BBCCGCC@CBCA@>@@DDCC@D?CCCCBBBCE?AAAAA0@@=@CCE=BBCCACCC>CC=AABDBCACCDCCCDD@CBB@C@CBBBCBBD?CBBB=@BEDDBBBBBCCBC@@@?CCC?CC@C@BCBBCCBCC@BBDDD<C@B?BCCCC2BBBBB<AABDCGCBBB@CFDD5CBBCC?@=@B?BBBBBCC?C@AABCCE@B?A>ACBCCCBBBBBBCCCCCCAA?A:::CAA>B?BBBBBB>>
@ATNG8:00870:05641
GATTAGTATAGAGCTCTACATAGTACTCATTCGTTTCGGAAGAGACAGGTACGTTAATAGTTAATAGCGTACTTCTTTTTCTTGCTTTCGTGGTATTCTTGCTAGTTACACTAGCCATCCTTACTGCGCTTCGATTGTGTGCGTACTGCTGCAATATTGTTAACGTGAGTCTTGTAAAACCTTCTTTTTACGTTTTACTCTCGTGTTAAAAATCTGAATTCTTCTAGAGTTCCTGATCTTCTGGCGCTCTGTCACGTCTGCTACCATCGATAACCTCGAGTCT
+
?@?=@CBAABBCCBCCDDCCCCCCCDHCAA=@AAA=CCAD@CCCCCCC?CCCAA?A@DCBB?B?AAABDBCBC@BBBB@2?A3:9??:?BBC@BCB>BB588ABBB?BBBBAA>A;A<<8><@@A>>?AA<A@<<4<<<<==>AAA@@@??==:==<=?@;><===A>>>?>;>>ACB5B<@<@AAAA/>>8888)9:<888A===8====.=BC@@<?;>>:==BDB>=:=<@BBAAA<???8676<=>==>BB>>;;;=@?><>>>@@@@;>7;:AAA>>=
@ATNG8:00878:05638
GATGGTAGTGTGTCTCTGAGAGTAGTACTCATTCGTTTCGGAAGAGACAGGTACGTTAATAGTTAATAGCGTACTTCTTTTTCTTGCTTTCGTGGTATTCTTGCTAGTTACACTAGCCATCCTTACTGCGCTTCGATTGTGTGCGTACTGCTGCAATATTGTTAACGTGAGTCTTGTAAAACCTTCTTTTTACGTTTACTCTCTTGTTAAAAATCTGAATTCTTCTAGAGTTCCTGATCTTCTGGCTCTCGTAGACAGATACTACCATCGATAACCTCGAGTCT
+
@CEC@CDCBBBCCCDCCBCCCCCCBBBCCCBA>BDDD<BA@C?BBDBBCCBAABBB?B@CBBBAHACCCCC;;0@;<<<<<,/0)/;<@5BBCC?CCB?BC?B@BCDD@BBCBBABC:;;B?B?CICBCCA@?@DDC@CCCCCCCDDAA@BCBBB?@@@>BB@B>BBBBBBCEDACDCDE;B@B@CCDCD5ECBBB9;;CCBBB?AA>BCCC5CCCBB=C?CC@BBBAA@B@C@CDCDGC?A@C@CCCCCFFFDCABABBAA@;;7<<A@AAA>A8:;BCCFAB
@ATNG8:00883:05624
GATTAGTGTGTCTCTGAGAGTAGTACTCATTCGTTTCGGAAGAGACATGTACGTTAATAGTTAATAGCGTACTTCTTTTTCTTGCTTTCGTGGTATTCTTGCTAGTTACACTAGCCATCCTTACTGCGCTTCGATTGTGTGCGTACTGCTGCAATATTGTTAACGTGAGTCTTGTAAAACCTTCTTTTTACGTTTACTCTCGTGTTAAAAATCTGAATTCTTCTAGAGTTCCTGATCTTCTGGTAGAGCGTGCATATATCTACCATCGATAACCTCGAGTCT
+
CBB?BBCCDDDCBBBCCCCBBBBCCDDBBB?B>?>5=?4:5;BCGCABAACCCC@C?AABA@C?B@B@B@@@A@;;;;;*9A;@BCC=CD;;7:AA=@@<@@ABCC@CBCDBBBC?@AC@C@CCCBBCBB@BDCC?@ABCDBBBCCCCCCCCCABBB@DF@F@:;9AAACAA@ACCCC:C@C?AACCC5CCCCF=@@A@AAAABB@CEDE5CCCBC@CAEI@CCCAAAC@C@BBBCCB<A@A<@@BBBCCCCCFABADBBBBB>A:;;A;;5;>@@@CCCBA
@ATNG8:00893:05631
GATGGTAGGAGACACGTCGCACACGTACTCATTCGTTTCGGAAGAGACAGGTACGTTAATAGTTAATAGCGTACTTCTTTTTCTTGCTTTTCGTGGTATTCTTGCTAGTTACACTAGCCATCCTTACTGCGCTTCGATTGTGTGCGTACTGCTGCAATATTGTTAACGTGAGTCTTGTAAAACCTTCTTTTTACGTTTACTCTCGTGTTTAAAAAATCTGAATTCTCTAGAGTTCCTGATTTCTGGTGTCTGATCTGTATCACTACCATCGATAACCTCGAGTCT
+
BCCCACCB?BCCCDCCBBBDEDCBBBBBBCBB>BAAA=AC@D@CCCDDBB=BBCCC=A@CCCB@B?BABCCCBBB?DCDDD3BB>AAABB9BBCC?BBA>BC?AA@B@@<AAAABCBB?BCA<A=@@@@@@AA=@@@A<A?A@@@AAAAAAA=><>;8::=AA<@<@@@@@@@@@<@AAAA5A<A:>>AAA.??===7>>=<==><9::(66666%8<<<>=@<==>BCB;;;<A7;;DDD;D@@<;;;@@??AAA@@@>>=><@A9<:99>774::>A>>>==>
@ATNG8:00894:05648
GATGGTAGTGTCAGTGCGCGTCGTCCAGAAGATCAGAACTCTAGAAGATCAGATTTTTAACACGAGAGTAAACGTAAAAAGAAGGTTTTACAAGACTCACGTTAACAATATTGCAGCAGTACGCACACAATCGAAGCGCAGTAAGGATGGCTAGTGTAACTAGCAAGAATACCACGAAAGCAAGAAAAAAGAAGTACGCTATTAACTATTAACGTACCTGTCTCTTCCGAAACGAATGAGTACTGTATCTATGTGTGCGCTACCATCGATAACCTCGAGTCT
+
AAAC@CCBB996@AA@@AA966<<<:?@A79>9=///2977:9//)///////3333$3-337<<;544=<33344===,==;=;@<<0;;<9;;;<==;69457?<8;;;:><::>566<<<===BBD@B:99?A@?@AA??;@<@;;6:AA>?AAB?ABAAAB998?@A=1448:?6;;;/777777$7888;<:;858;7;698;;*/+/8>@A?CB@@???=A>ADD=A::69@???AABCBBBBC?:9:AA@@BA@=?;;;:@@@@<@:>=>>==<<
@ATNG8:00908:05630
GATGGTAGTGTCATATGAGAGTGTGTACTCATTCGTTTCGGAAGAGACAGGTACGTTAATAGTTAATAGCGTACTTCTTTTTCTTGCTTTCGTGGTATTCTTGCTAGTTACACTAGCCATCCTTACTGCGCTTCGATTGTGTGCGTACTGCTGCAATATTGTTAACGTGAGTCTTGTAAAAACCTTCTTTTTTACGTTTACTCTCGTGTTAAAAATCTGAATTCTTCTAGAGTTCCTGATCTTCTGGAGATACACATAATACTCTACCATCGATAACCTCGAGTCT
+
48::7<<<C:66<;;;;;;=<@;?666@<<<B@BCCC<@<;?9=<??C?C:=<<;;9=1666<8>:;@@@@9=55.59;;;(44.499909=9949@A:>?69;@@@@=B@;;<BBA?C;;9:=@@AAABBC?CCBB?@@@BCBB;:9B@DCB@@?@CB>CC6929=9444:45.444444$46;4555555#4<455)554555555>.5555$5::<<:<7<<,//999<<5904559<<8===:=>CCAAAA@@?@B@@@ABB=;?000000+0=@??A@988
@ATNG8:00868:05710
GATGGTAGGAGACACGTCGCACACGTACTCATTCGTTTCGGAAGAGACGGGTACGTTAATAGTTAATAGCGTACTTCTTTTTCTTGCTTTCGTGGTATTCTTGCTAGTTACACTAGCCATCCTTACTGCGCTTCGATTGTGTGCGTACTGCTGCAATATTGTTAACGTGAGTCTTGTAAAACCTTCTTTTTACGTTTACTCTCGTGTTAAAAATCTGAATTCTTCTAGAGTTCCTGACTTCTGGGGCTGCGCTGATATGCGCTACCATCGATAACCTCGAGTCT
+
BB@@<;<@?BBBBB>666@A=B>CCA@BBBCC@C>CE=CC@C@CBBB9;948::<<9>;><<<;A9;;>@@@@@@<=====+=G<>>??8???@<==<6:>,/0/77749?>>CDBB?BBD@C@CCCAAAAC?CCCC@BBBCB9::BBDCB:99B?AAA?BC?D?>;;A?;?<>0228;;.:5=266AAC.<<89;*//;///<<=>18775$27789495:>;A>:>:>>2727:66905////&....66;9=>><<7556//(//./6;?:?<???B;;;@
@ATNG8:00883:05707
GATGGTAGTATAGAGCTTACATAGTACTCATTCGTTTCGGAAGAGACAGGTACGTTAATAGTTAATAGCGTACTTCTTTTTCTTGCTTTCGTGGTATTCTTGCTAGTTACACTAGCCATCCTTACTGCGCTTCGATTGTGTGCGTACTGCTGCAATATTGTTAACGTGAGTCTTGTAAAACCTTCTTTTTACGTTTACTCTCGTGTTAAAAATCTGAATTCTTCTAGAGTTCCTGATCTTCTGGTGAGATATGCATGATGCTACCATCGATAACCTCGAGTCT
+
::BB;BCCBBCCCCCCB@CCCCCCCBBECAA?ACCC>CC@B@BCBDLBB?BCDCC?C?@@@A?B?CBBBBBAAA<B?ACC1BB;?78829??@ADCC?CC?>>>BBB>AABBBBBD?CAA:?;@@>>><<<=@@AA<AAADA==>AA@;>;>>>:>>>;?C7;9<A<<<AAAA:AAAAA5@;@<AAAA@/??>>>7@:::=>@@@A<AAAA/A9::A=C<??;@AAA===<@<@AA???:>>?<;;=@>>>?AAA=>?A???<<9<>>>>@@<@<@@???A>>
@ATNG8:00885:05704
GATGGTAGGCACTGCGCACACATCCCAGAAATCTGGAACTCTAGAAGAATTCAGATTTTTAACACTGAGAGTAAACGTAAAAAGAAAGGTTTTAACAAGGATCTCACGTTAACAATATTTGACAGCATGTACGCACACAATCGAAGCGCAGTAAGGATGGCTAGTGTAACTAGCAAGAATACCACGAAAGCAAGAAAAAGAAGTACGACTATTAACTATTAACGTAACCTGTCTCTTCCGAAACGAATGAGTAACTATAGACTATCTGAGACTACCATCGATAACCTCGAGTCT
+
?@@A:A=BACCCCC=?;;;@AAAEJ?CBCC=<==9.5.55C:955.5:;@;?A>?>???*;5:B?@::9?AA?B<B858?>?,89830:>@?,0*/0)-(------/883836827<<;(332./9////////8;99949==@:??>=>878157;;?>B9989BBC?BBCD9959@>?@A8=9766.5//).999;+795@8:8>==///(/)////7>69---(-06---:8:(/*/88.7=?6=;<922,27775::7:55552888;>8;58::;=>>4;5888=<<::
@ATNG8:00887:05706
GATGGTAGCGCACACATAGATACAGTACTCATTCGTTTCGGAAGAGACAGGTACGTTAATAGTTAATAGCGTACTTCTTTTTCTTGCTTTCGTGGTATTCTTCTAGTTACACTAGCCATCCTTACTGCGCTTCGATTGTGTCGTACTGCTGCAATATTGTTAACGTGAGTCTTGTAAAACCTTCTTTTACGTTTACTCTCGTGTTAAAATCTGAATTCTTCTAGAGTTCCTGATCTTCTGGACAGAGTGTGCAGATACTACCATCGATAACCTCGAGTCT
+
@?@B?CF@AACCCCAABCFCBBBCCCCCBB;;6<BBB=CD@D@CCCCCDEGHFC@@9;7;ABB?BACC@@@DD@@=;;;;;*;B>B;;;6;BBCADEDACC@DCFDD?BBBBBBCC@CAA>@?A@@@A@9949??B>BBCBBBCCCCBAAA;;9;CC@DD@C?BACDDCAA@>@@@@?3?5;5;;;;.:@?BB=@@CCCAA@??1878*7;;;;9;6=?9??CCA@@>@=@@A?@?@CBD?@@@CAAADB:::CB???AAA=@@@@:988@=AABBBBBB
@ATNG8:00891:05708
GATGGTAGACACGTGTGCTCTCTCGTACTCATTCGTTTCGGAAGAGACAGGTACGTTAATTGTTAATAGCGTACTTCTTTTCTTAGCTTTCGTGGTATTCTTGCTAGTTACACTAGCCATCCTTACTGCGCTTCGATTGTGTTCGTACTGCTGCAATATTGTTAACGTGAGTCTTGTAAAACCTTCTTTTTACGTTTACTCTCGTGTTAAAAATCTTGAATTCTTCTAGAGTTCCTGATCTTCTGGAGATACACATGATACTCTACCATCGATAACCTCGAGTCT
+
ABCC@CBCCDCB@@@BBDCCFFCCHBAAABBCACCCL@CC@B>AABB@@A?BD@@@<@4;599.34:=?@?A?;;8////&/6(/////(/;:;9<>A<>>,00/8//(/:;?>AAC????8=:>>;>A>=>:=AAB7;:AA=DCAA?ABBBBAA>=;;5;;6;=AB@>>>??@7;;@DG;C;?<?AAAA/?888>-855299>>?=17799)5:<4;;2727<5===>?@@<@<==>AAD356::@?@A???A=>>A>>>??A>><>B@@<::58*//:::>>=
@ATNG8:00891:05712
GATGGTAGCACACGAGATCTCATCGTACTCATTCGTTTCGGAAGAGACAGGTACGTTAATAGTTAATAGCGTACTTCTTTTTCTTGCTTTCGTGGTATTCTTGCTAGTTACACTAGCCATCCTTACTGCGCTTCGATTGTGTGCGTACTGCTGCAATATTGTTAACGTGAGTCTTGTAAAACCTTCTTTTTACGTTTACTCTCGTGTTAAAATCTTGAATTCTTCTAGAGTCCTGATCTTCTGGTGTCTGATCTGTATCACTACCATCGATAACCTCGAGTCT
+
?@@@=@BCBDDECB@@ACEDJCBCCBBACB@@=ACBB=FDACACFCBCBC?B@B;;59:=9458<:>>C@A@B<B>99:::$3:69:99(3<<><<@?7==39:>==?;@ABBBBAB?BBB@D>AAACAA>><>>??388>>;;;;;;;;???@@<>>>=BB<>:>>??@A>>>;???DD5@;A==9:::+:9777)------7//5-552&222+284:277376633...03338771655/569<@>>>A@@@>>>@?BBB=A@@===A<@8:;@BBAA@
@ATNG8:00896:05676
GATGGTAGCGCACACATAGATACAGTACTCATTCGTTTCGGAAGAGACAGGTACGTTAATAGTTAATAGCGTACTTCTTTTTCTTCTTTTCGTGGTATTCTTGCTATGTTACACTAGCCATCCTTACCTGCGCTTCGATTGTGTGCGTACTGCTGCATATTGTTAACGTGAGTCTTGTAAAACCTTCTTTTTACGTTTACTCTCGTGTTAAAAATCTGAATTCTTCTAGAGTTCCTGATCTTCTGGCTCTCGTAGACAGATACTACCATCGATAACCTCGAGTCT
+
----06---55<<=666<>666?;;;;;;=5626<<@2;?45.55:;;9;6;<;;;:>8<:44.5.5;;9;;;==7;;>>>'4924499*9443-3//365(------9(/-;///774689383//(//6888066//(/689:=955553377../==:DDAC@BCCCCCCCC?CCCDF<D=A=;;;;;*;AAAB9;;EGGHFDCGACCCC3CCCBB@BACCACCCBBBB@D@BBBCCB>B@B?BCCDCDBBCBBCCCCCCABB@B:::B@@=A@BBBCCAAB
@ATNG8:00897:05675
GATGGTAGCATCATGCATATCTCACCAGAAGATCAGGAACTCTAGAAGAATTCAGATTTTTAACACGAGAGTAAACGTAAAAAGAAGGTTTTACAAGACTCACGTTAACAATATTGCAGCAGTACGCACACAATCGAAGCGCAGTAAGGATGGCTAGTGTAACTAGCAAGAATACCACGAAAGCAAGAAAAAGAAGTACGCTATTAACTATTAACGTACCTGTCTCTTCCGAAACGAATGAGTACGTGTGCCGACGTGTCTCCTACCATCATAACCTCGAGTCT
+
<700)/7977:;;;;;;<;>=?6654999.555<<<8=:655<<=@=?A494>:<<=?=>+<7<:::::99873(3344:::$455;9>@@2>CD?CCCCBAA;;4;=;;5;==.44::956=>=@BB@@??<??>?=A:::CCBA>C@@;;:;BABB@??????BBB>A@;;;7,33333(378877778'/938///::8886?6:??:.2.2:ACC?BBA@@?A=>;?==6<99298><=;?>>:://)0//>>>>=85.59;4--,,,,(-(-7./29:7
@ATNG8:00903:05709
GATGGTAGCAGACGTGACAGAGCGCCAGAAGATCAGGAACTCTAGAAGAATTCAGATTTTTAACACGAGAGTAAACGTAAAAAGAAGGTTTTACAAGACTCACGTTTAACAATATTGCAGCAGTACGCACACAATCGAAGCGCAGTAAGGATGGCTAGTGTAACTAGCAAGAATACCACGAAAAGCAAGAAAAAAGAAGTACGCTATTAACTATTAACGTACCTGTCTCTTCCGAAACGAATGAGTACCTCTCAGACGCTCGTCCTAATCGATAACCTCGAGTCT
+
BBBC@CCCCDDCBCBBBBCCDEEDD@CCC@BBBCCC@C?BABBBBB?BB=A?BCBBCBBB3B@BB???AA999?8?8;5===+==7<.555&5@@;BABB@??;;;.;>CC>AAA=AAA@BCCCCCCCCC@AA?BC@@>ACCCCCAA?B@CAA?ACAAABBB?CCABBC@>><?BA>B@9999+9==9>===<?&=A<A??;CD==><>;>?>>1819>BCB@ABABBAC?@@@A@5=00-0>@@CCC@AAACCCBBBBA>>>@=::6:??>>>=A=@??>>>>>
@ATNG8:00904:05685
GATGGTAGCTATACGTATATCTATGTACTCATTCGTTTCGGAAGAGACAGGTACGTTAATAGTTAATAGCGTACTTCTTTTTCTTGCTTTCGTGTTATTCTTGCTAGTTACACTAGCCATCCTTACTGCGCTTCGATTGTGTGCGTACTGCTGCAATATTGTTAACGTGAGTCTTGTAAAACCTTCTTTTTACGTTTACTCTCGTGTTAAAAATCTGAATTCTTCTAGAGTTCCTGATCTTCTGGATAGCGACGCGATATACTACCATCGATAACCTCGAGTCT
+
CCCB@BCAABCBBCCCDCCCCCCJCBBACC:9:9CCC?CCAC@CDBBBBB?BCCBB>A7<;BB>A?ACCCCCB=B8?>===)==3@??;1<BBAA?BA<@@5:99AAA9>>@ACBBB?AAA?B?@AAA???@=???A=BB@@===AAAAAA:::A=>>><>>:>7;;=@@ABBB<@@@AA5A=A;:6777)7<333)------9//6;ACC=*98889594;;7;AAA>>>:=5<<79:>;>?@<>>>>A;;;??===@???@@@9=====8818;????>>>@
@ATNG8:00905:05689
GATGGTAGAGTACAGTGTAGTAGACCAGAAGATCAGGAACTCTAGAAGAATTCAGATTTTTAACACGAGAGTAAACGTAAAAAGAAGGTTTTACAAGACTCACGTTAACAATATTGCAGCAGTACGCACACAATCGAAGCGCAGTAAGGATGGCTAGTGTAACTAGCAAGAATACCACGAAAGCAAGAAAAAAGAAGTACGCTATTAACTATTAACGTACCTGTCTCTTCCGAAACGAATGAGTACTACTCTCAGAGACACACTACCATCGATAACCTCGAGTCT
+
@ACC@BDDC@;@<BBBBCCCCCCCCACCB?B;:;BB>B>BAAAAAA<<;17-38889;<<+<7;;::333;9992879<<<<*<=8;4;99+9<@=ACCCDCCCC@CACD@BCD?CCD@AABCCCCBBBBBB?AA@@=?CCACCAA=A=A;;6:?@@ABCB?BBCBAA>AB??@??BA>>>7><?89999:9%9@;@9:9AA::;18/5:7717777=::4:??<?==9=588?;=8417@@;<=BCBB@BBDCBB@ABBA@<<<849///555/86522/9/..
@ATNG8:00907:05693
GATGGTAGCGCTTATCAGCGCAGCCCAGAAGATCAGGAACTCTAGAAGAATTCAGATTTTTAACACGAGAGTAAACGTAAAAAGAAGGTTTTACAAGACTCACGTTAACAATATTGCAGCAGTACGCACACAATCGAAGCGCAGTAAGGATGGCTAGTGTAACTAGCAAGAATACCACGAAAAGCAAGAAAAAAGAAGTACGCTATTAACTATTAACGTACCTGTCTCTTCCGAAACGAATGAGTACGAGAGTCAGAGCAGAGCTACCATCGATAACCTCGAGTCT
+
<6AB8A;65;>G>B:66>@CCICBB>BBB=A@@@>>;>8>>@?@?B=>>?C<??9:8<<>,>:@@<;=;?;337(3744444$45.5.9994:@D?CCBBBBCCC@C@DE@BBB?CCCBBBBCCDCCBBCDD@BBBB@BBBBECCC@C?B@@>@AAADCBB?BBCA@?;::39@<8<<7889*9<<:?EFFCC)BB?B?@?BB??C3917===0818=@@@=@@???AB?B=??D>BBD<??AAABBBAAC9:9??A@BCBA@A9869<:88867084:=<<<=<6
@ATNG8:00912:05692
GATGGTAGCGAGCGAGTGTGTATACCAGAAGATCAGGAACTCTAGAAGAATTCAGATTTTTAACACGAGAGTAAACGTAAAAAGAAGGTTTTACAAGACTCACGTTAACAATATTGCAGCAGTACGCACACAATCGAAGCGCAGTAAGGATGGCTAGTGTAACTAGCAAGAATACCACGAAAGCAAGAAAAAAGAAGTACGCTATTAACTATTAACGTACCTGTCTCTTCCGAAACGAATGAGTACTATGTAGAGCTCTATACTACCATCGATAACCTCGAGTCT
+
AA@@=@@ABBCCBBCCBBCBFCCBB?BBB@BCCA;:9;>AABBAAB>AA8:8:BBDCJDD1CACCBBBBCDCED>CBBBCCC1BB=A;??A9ACCACABABBB;;7;?BB@CBB@DCCCBBBBBCCDCCCCC>@@AA>BCCCCBCC@EBCAA?ACCCCBDD@D@@@DE@??=?AA=@@EED=A==9999999%9@;@@AACECBB9978?AB4:78?CDG@CCCDCCC:;:;AE;B;;9;@?ACECDCBBBBBBBBCCBAAABBAA>A888E>>;>=BB@???@@
@ATNG8:00864:05751
GATGAGAGACTGTAGCGCACCCAGAAGATCAGGAACTCTAGAAGAATTCAGATTTTTAACACGAGAGTAAACGTAAAAAGAAGGTTTTACAAGACTCACGTTAACAATATTGCAGCAGTACGCACACAATCGAAGCGCAGTAAGGATGGCTAGTGTAACTAGCAAGAATACCACGAAAGCAAAGAAAAAGAAGTACGCTATTAACTATTAACGTACCTGTCTCTTACCGAAACGAATGAGTACGATGAGATCTCGTGTGCTACCATCGATAACCTCGAGTCT
+
CCBAACDEED;96?CC@DCCD>CCC@EBBBBC>B:;;BCC@@>@B?B@BBBBCDDD2C?BCBAAABCBBB=BBBBCBB3AA>A?BBB:BBB?BBBB>==??:=:=@;@@@388===;;;??>>=>>==7<<;;5;==@@?8938;>>B?A????BBB<@@>>CE?BB?BBB@BBBBA5=988*98889(8:7<>?@??==<1818>>A=D<A888;5;;;<<==-//9<<:1:9:39655<A99;>>=<<<;99777<7666606///66>3<4;>:9855.
@ATNG8:00873:05727
GATGGTAGACATATCGTACTCTCTGTACTCATTCGTTTCGGAAGAGACAGGTACGTTAATAGTTAATAGCGTACTTCTTTTTCTTGCTTTCGTGGTATTCTTGCTAGTTACACTAGCCATCCTTACTGCGCTTCGATTGTGTGCGTACTGCTCAATATTGTTAACGTGAGTCTTGTAAAACCTTCTTTTTACGTTTACTCTCGTGTTAAAAATCTGAATTCTTCTAGAGTTCCTGATCTTCTGGGCTGCGCTATATGCGCTACCCATGATAACCTCGACTGT
+
;;??7;>CBBBCCAAAJGBCD??>@BBBDCBB?BDCD?CC?B?BCCCBCB=@?BAA2:38<>;7@>@??>9948;7;C=B=1=87BCBC;C8==:<@A<@B;8748887===:;@AA:>>>:?7=@===?>=5<>8816:::8758AA>>>AAD387A<AA<A<AAA??6656+22222&24:6;;;;>+85536'..3././86838>>>+.//996D=CD:???C??>=B=@@@==<89:<<6=///<67:;;;;AA>@;;;1686---(-(,2246-//
@ATNG8:00884:05725
GATGGTAGCATCATGCATATCTCACCAGAAGATCAGGAACTCTAGAAGAATTCAGATTTTTAACACGAGAGTAAACGTAAAAAGAAGGTTTTACAAGACTCACGTTAACAATATTGCAGCAGTACGCACACAATCGAAGCGCAGTAAGGATGGCTAGTGTAACTAGCAAGAAATACCACGAAAAGCAAGAAAAAAAGAAGTACGCTATTAAACTATTAAACGTACCTGTCTCTTCCCGAAATCGAATGAGTACTGCGTCTCACTCTCGCCTACCATCGATAACCTCGAGTCT
+
DCAA>CACACCCCCCCBBBBCDDCC?CCC?DCCC??<@>BACBBCB?@@>A@BB?====?.86=BCBBAAA789,33999:;*4=498@B>2CBD@BABACCB::6;@CB?D@@>ACBBBDBCCBBB@B@90*0>00+0====?9:3;49@@=BBCCCC;:88???9:3999*999188>>?@8>?=<<<<<<<<#8713;8>BB@==088)8<:918:,:9?;:59=::>00*00(///(0=<=;998ABAA??>CBBBBAAAD>>..+..,),,--;>>5<<5;;9:///
@ATNG8:00886:05722
GATGGTAGGACGAGCGTCTGAGAGGTACTCATTCGTTTCGGAAGAGACAGGTACGTTAATAGTTAATAGCGTACTTCTTTTTCTTGCTTTCGTGGTATTCTTGCTAGTTACACTAGCCATCCTTACTGCGCTTCGATTGTGTGCGTACTGCTGCAATATTGTTAACGTGAGTCTTGTAAAACCTTCTTTTTACGTTTACTCTCGTTTTAAAAATCTGAATTCTTCTAGAGTTCTTGATCTTCTGGCGCGTATGTATGTCGCCTACCATCGATAACCTCGAGTCT
+
BCCC@CCB?BBABB@@ACECDCCC?CCCCC9949>>>9@C?C@CDBCCCC@ECCCC@C?CBCD@G@DCCCAABCD;99999'9@=A@@@=@BCC@CCDACC>BBCC::;;DDDDCCC?BAA@D@CBBCCCBB?ACCC?AACCDCBBCCCCCCBBB?CBB?BC@C<@@BAABCBC@BCDDD;F=B;:::::*;CAAB>DCCCHCBAAB7ABCC5CCCCDAD@;;:;ABBDBC?BB@BBCCB>B@@<@CBBBBBBBCCBBBCC?BBC@B999>89299?AABBBBB
@ATNG8:00886:05734
GATGGTAGTGTCATATGAGAGTGTGTACTCATTCGTTTCGGAAGAGACAGGTACGTTAATAGTTAATAGCGTACTTCTTTTTCTTGCTTTCGTGGTATTCTTGCTAGTTACACTAGCCATCCTTACTGCGCTTCGATTGTGTGCGTACTGCTGCAATATTGTTAACGTGAGTCTTGTAAAACCTTCTTTTTACGTTTACTCTCGTGTTAAAAATCTGAATTCTTCTAGAGTTCCTGATCTTCTGGTCTACTACACTGTACTCTACCATCGATAACCTCGAGTCT
+
A@AC266=696@A@@>CCCCCCCCCFGEDC;;;<BBD?BC?DGCCBCCDE@CCCGCAC>BBCC@CACBBBCCCCC>BBCCC2@@>@CCG?BBBC?CDC@BC:<;<CBC@BCCCEGCC@CBB?@?ACCECCAA=AA@A>BBBBCDCCCCAAACCDD?CCD@@@=@=AABCCDCBB>A;;;;.;5;5;;;;;*;;;;C=AAFMDCC;;;4;;;;*;A@B@>A?BC@CCDCCCCAC@;;;BBB?BBBACCCCFCHHCAAACCCCCCBD@@000@00+0?B;;;A@??
@ATNG8:00888:05732
GATGGTAGAGTATCATGTGTATCTCCAGAAGATCAGGAACTCTAGAAGAATTCAGATTTTTAACACGAGAGTAAACGTAAAAAGAAGGTTTTACAAGACTCACGTTTAACAATATTGCAGCAGTACGCACACAATCGAAGCGCAGTAAGGATGGCTAGTGTAACTAGCAAGAATACCACGAAAAGCAAGAAAAAAGAAGTACGCTATTAACTATTAACGTACCTGTCTCTTCCGAAACGAATGAGTACGTGTGACGTACGTGAGCTACCATCGATAACCTCGAGTCT
+
BBCC@BBBBBCCDDCABBCCBBBBC?BCC?CCBCCC?B=@@CECCC@CC@C@BDDCCDDD0D=BBCCCCCCCBB>BCBCCCC1CCAD>BBA;ACC@CBBBDBB9996;>ED@BBC?CCAA@CCCBBBCBBCCCACCBB?ACBAAB??;A?BBB@BCDCCBBC@CAABBB?BB@BB@9<<8989*9892999999%9@;A???BBBBB<A<ABDD:=:>?CBB@BCBBCCC?B?BBD>B::8;BBCCBBBAA>>ADCCCCCCCBBCCDD@C998CBB?@@CCCBBBAA
@ATNG8:00891:05754
GATGGTAGAGTACAGTGTAGTAGACCAGAAGATCAGGAACTCTAGAAGAATTCAGATTTTTAACACGAGAGTAAACGTAAAAAGAAGTTTTTACAAGACTCACGTTTAACAATATTGCAGCAGTACGCACACAATCGAAGCGCAGTAAGGATGGCTAGTGTAACTAGCAAGAATACCACGAAAGCAAGAAAAAAGAAGTACGCTATTAACTATTAACGTACCTGTCTCTTCCGAAACGAATGAGTACGAGAGAGCACACGTGTCTACCATCGATAACTCGAGTCT
+
>>:95:<@BAAB=9:6>>;;;BB;:15@@5@BAA@A=@=A@@A@AC@CD@B?B@@=<<?=.>=AA?==8?=;;;188?=@??,99255555$5<<9=@@=;;;594,09<<:>00+/<>>=C>CBBACBBB@@=?;99:==979837145<9:5:<::>;;:6=>==@@9??;987/77<88/7771777778%8;6<888<;8::2717575/528::::7>:455:=7=2//8/8//(//6668;9886//////66--///.854..22288+22522255.
@ATNG8:00899:05726
GATGGTAGACATATCGTACTCTCTGTACTCATTCGTTTCGGAAGAGACAGGTACGTTAATAGTTAATAGCGTACTTCTTTTTCTTGCTTTCGTGGTATTCTTGCTAGTTACACTAGCCATCCTTACTGCGCTTCGATTGTGTGCGTACTGCTGCAATATTGTTAACGTGAGTCTTGTAAAACCTTCTTTTTACGTTTACTCTCGTGTTAAAAATCTGAATTCTTCTAGAGTTCCTGATCTTCTGGGTCTACGCTCGTCGCGCTACCATCGATAACCTCGAGTCT
+
BBBB?BCBBCCCCCCCBBBBB9;;CC@@@C@???CGH>BB?B>AACCCAA?BCBBB>B?A@CA?C>@@B@@@ACC>CCCCC2BB?C78879BBB@DCC@BB;><@BBB?ACCCA=AA7>>@9>9>>>>?<<<;AA=<8<>A?>===CAA???999:@AA;AC7<9>C><<=AAA<@@@A?2?;A;<<<<;.:A777.8/////<89<5;;;;+;>?>A=A=>>;>>??<==:>:>=A???7;;>@9@>>AAAAAA@>>==>>>?>:>@>@>>>:>;>>>@@>>>
@ATNG8:00901:05744
GATGGTAGATATATGCACGCTCTACCAGAAGATCAGGAACTCTAGAAGAATTCAGGTTTTTAACACGAGAGTAAACGTAAAAAGAAGGTTTTACAAGACTCACGTTAACAATATTGCAGCAGTACGCACACAATCGAAGCGCAGTAAGGATGGCTAGTGTAACTAGCAAGAATACCACGAAAGCAAGAAAAAAGAAGTACGCTATTAACTATTAACGTACCTGTCTCTTCCGAAACGAATGAGTACTGTATCTATGTGTGCGCTACCATCGATAACCTCGAGTCT
+
CCCB@CDC@BBCCCCCCAABDCBB@?CCD=BBDCBB?B?BBBBCBC=??>A@CCC=????1?@DBBCCCCDBCB=BDABAAA0:92;<@@A9@BC?;;;BBBC;;7;>AC@CDD?BBBBCCCCBBBCCBBCC?CCCC?BABCAA@@;@>A@@=@BBBEDCC?BAACCD@BB@BBA<>>999,8>?;9:9:99%:@<?:89CFBBB>;79>>>6=:=ABBB@BBBCBCB?B?ADD>C??=???BBBBDCCAAA>>?ACCCCCCBBBB@;;;;?>?<@=@AA@?888
@ATNG8:00907:05730
GATGGTAGCGCACACATAGATACAGTACTCATTCGTTTCGGAAGAGACAGGTACGTTAATAGTTAATAGCGTACTTCTTTTTCTTGCTTTCGTGGTATTCTTGCTAGTTACACTAGCCATCCTTACTGCGCTTCGATGTGCGCGTACTGCTGCAATATTGTTAACGTGAGTCTTGTAAAAACCTTCTTTTTAACGTTTACTCTCGTGTTAAAAATCTGAATTCTTCTAGAGTTCCTGATCTTCTGGGTCTCTCTCTCACGCACTACCATCGATAACCTCGAGTCT
+
448:6;:::::;9;9:<<<;99<55559;;::5:445/5=9=7;;==<==155999493994;.;;95599///;4/////$//39:>>5=>55.555.5<25996<<9>@@>>CCB?BAA=B6;:9??C==;@@00////555555:<<;;<<.559577392///9995557;55555$5./277777$/)/777.997///////4::::*:556<7<5<:455555==:>9;;<=9934455)5999>>=@B999555554;7;454498383433<<:::
@ATNG8:00909:05758
GATGGTAGCACGAGTCACTCATATCCAGAAGATCAGGAACTCTAGAAGAATTCAGATTTTTAACACGAGAGTAAACGTAAAAAGAAGGTTTTACAAGACTCACGTTTAACAATATTGCAGCAGTACGCACACAATCGAAGCGCAGTAAGGATGGCTAGTGTAACTAGCAAGAATACCACGAAAAGCAAGAAAAAAGAAGTACGCTATTAACTATTAAACGTACCTGTCTCTTCCGAAACGAATGAGTACGATGAGATCTCGTGATCGATAACCTCGAGTCT
+
BC@B@BCCCCBBB=CBBBBBAAB@@5;>A>ABBA;;5;;AAA::5=6@><?<?@@ACDDD1@;?@<;;9><;>?8?@BA@@@0;@;@:CED;ECCAGBCBBEB::96:=BB?CBA7::;9;ABACBBBBBB@@>@AAB>AABBCC??=@>C;;89@@?>B=C@@@AAB?7::5000*00:>@?2?@A?@@AAAA'??<///:9:999/6/2555+25'584959@<BA@;C@?9;;:89331337>@ABBBAAABBBBBA>>>???AABB?B?@?@@EB<;
@ATNG8:00911:05721
GATGGTAGCGCTGATGATATCTCCAGAAGATCAGGAACTCTAGAAGAATTCAGATTTTTAACACGAGAGTAAACGTAAAAAGAAGGTTTTACAAGACTCACGTTAACAATATTGCAGCAGTACGCACACAATCGTAGCGCAGTAAGGATGGCTAGTGTAACTAGCAAGAATACCACGAAAGCAAGAAAAAAGAAGTACGCTATTAACTATTAACGTACCTGTCTCTTCCGAAACGAATGAGTACGAGAGAGCACACGTGTCTACCATCGATAACCTCGAGTCT
+
ABAB>BA@B@A@ABBCCDCCCBB@CCCACBBB:;7;=AACCCAB@@A?@HCCBAAAAA2A@CCCDCDCCAA?6=?:;;;;*;A<>4:::&9@A?>BBBAB@:;8:=AA?BDC@BCBCCCFDCBBCDDDBB?BBBCCCCBBBBBC@CACAA?BCCBBBBB@CCCBBB?BB>AAA@CBBBD>@@>;99::9:%:>;<878>>AAA7;69=;;/818<ABB@<;:ABAD@B>ABD>BAB>A???>>>BBCCBAAACCBBBBBAABD@=@///7<<9=7=@CCB===
@ATNG8:00912:05754
GATGGTAGGCGTGTGAGAGTCTGCCCAGAAGATCAGGAACTCTAGAAGAATTCAGATTTTTAACACGAGAGTAAACGTAAAAAGAAGGTTTTACAAGACTCACGTTAACAATATTGCAGCAGTACGCACACAATCGAAGCGCAGTAAGGATGGCTAGTGTAACTAGCAAGAATACCACGAAAAGCAAGAAAAAAGAAGTACGCTATTAACTATTAACGTACCTGTCTCTTCCGAAACGAAATGAGTACGTGTGCGACGTGTCTCCTACCATCGATAACCTCGAGTCT
+
@CAB<BBA<BCCCCBBBBCBBB?@@<ACCBCDDCCC@CBCCCCBBB@CB@C@CBBBBBBB3BADDCAAAACCDD=B?>>CDC2CB>A477729AA?CBBBBBBBB>B>B@;AAA9>>===>>=AAAA<>>@@7>>AC:<<<A>>;;7;;AAB>C?@ABBBB>BBB?BB@@@<ABA:??7888*9992:99999%8747@AB?>>>=<@<?>>>=A>D===>=BA>@:::;@=DDD;>888,9==@::9A@AAAABD???@???=7===7=///<:91:5:>?AA>>>
@ATNG8:00914:05150
GATGGTAGTGATACAGATCAGACACCAGAAGATCAGGAACTCTAGAAGAATTCAGATTTTTAACACGAGAGTAAACGTAAAAAGAAGGTTTTACAAGACTCACGTTAACAATATTGCAGCAGTACGCACACAATCGAAGCGCAGTAAGGATGGCTAGTGTAACTAGCAAGAATACCACGAAAGCAAGAAAAAGAAGTACGCTATTAACTATTAACGTACCTGTCTCTTCCGAAACGAATGAGTACTGCGTCACTCTCGCCTACCATCGATAACCTCGAGTCT
+
99CC9ABBCCC@@ACCCHHCCCCBB?CBB?@BAC@@<@=@AACBBB@BA?B@BBAA@BBB+B>BBBBBBC???C=83:BBBB1BA=@;@@@7@BB>BCCBC@@00-0<@@=CAC@CCCCCCCCCCDDCBBDC@CFBB@BBBBCC??<@?BBB?BCBBBC;:8:CAAAB=>>?BAA<??BBC;??=;:9:::(8>=CABACCA??<?<??CC7;7;>BAA=@@BBBCC?B>???9@AA=AA???BBBABABBB@@@BAAA?AAA@C:::AA@<A?C???@?AA
@ATNG8:00919:05154
GATGGTAGAGAGACTGTAGCGCACCCAGAAGATCAGGAACTCTAGAAGAATTCAGATTTTTAACACGAGAGTAAACGTAAAAAGAAGGTTTTACAAGACTCACGTTAACAATATTGCAGCAGTACGCACACAATCGAAGCGCAGTAAGGATGGCTAGTGTAACTAGCAAGAATACCACGAAAGCAAGAAAAAGAAGTTCGCTATTAACTATTAACGTACCTGTCTCTTCCGAAACGAATGAGTACTGCGTCTCACTCTCGCCTACCATCGATAACCTCGAGTCT
+
?A=B@BBBCCDCBBBCBCCCBBA@@=AFF@DCCC:9;:=@@AABBC@BC?B?BBBBBCDC3C?C???CBBBBBB>AAAAAAA0@A=>299:*:@@;@;99BBD@A=@?@@>ACC@CDCCCBBBCCCCCBBCD@CBCB@BCBBBBAB@C@C:::;BBBCDBB?BBBBBB@CC??>?@CCBBB=B??9====?.?C@BA?CBBBAA5818B??<><@@@AA=>>898>?=A;@@D;>;;7;AA@@@@>>>AA>>>===@@@@@<@@@<@656ABA:>;?A==>;;;
@ATNG8:00924:05162
GATGGTAGTATCTGCACACTCGTCCAGAAGATCAGGAACTCTAGAAGAATTCAGATTTTTAACACGAGAGTAAACGTAAAAAGAAGGTTTTACAAGACTCACGTTAACAATATTGCAGCAGTACGCACACAATCGAAGCGCAGTAAGGATGGCTAGTGTAACTAGCAAGTATACCACGAAAGCAAGAAAAAGAAGTACGCTATTAACTATTAACGTACCTGTCTCTTCCGAAACGAATGAGTACTACTCTCAGAGACACACTACCATCGATAACCTCGAGTCT
+
>A>?:><<<>>=====CDECCBBB>BAA7:;AA@@=A?CHDBBBB=@@<@@AB?:;;;;*;;AAABBBB@@@D=AA;;;;;*;B=A5;;;.;BC?CCBAAAC@@<@;??<?@@=ACCDGGBBBCBCCAA@B?B@@@?BBBCDAAA@C@C;;:;BBAABCB?A?@@AB@BABABC<??AAB;@??:?@@@@,>@<9:9ACAA@?<?<<;:D=B=AAC@@=@;;;A@A<@=?CG>CCB?BC@?@B??@BBBBCCC@@?BBBABB>A<@?;:<//+/7::9=<;;A
@ATNG8:00925:05157
GATGGTGCACATGAGTGTATCCAGAAGATCAGGAACTCTAGAAGAATTCAGATTTTTAACACGAGAGTAAACGTAAAAAGAAGGTTTTACAAGACTCACGTTAACAATATTGCAGCAGTTCGCACACAATCGAAGCGCAGTAAGGATGGCTAGTGTAACTAGCAAGAATACCACGAAAGCAAGAAAAAGAAGTACGCTATTAACTATTAACGTACCTGTCTCTTCCGAAACGAATGAGTACGATGAGATCTCGTGTGCTACCATCGATAACCTCGAGTCT
+
@?AA:=CBB@AAAABBCCCDC@CBB@BBBCCB@B?CCCCBBB@BB@B@BBAAAAAA2@?BBBBBBBBBBB>BBDCCCC39999@EFF:BBB?BBB?BBA=<8<8::6;AA=AAAAA88818>>A>==@=D@@?;???@?@?A<A<A>>;>B@@@@@@<@AA?CC?CC?BBB?BB?>>86679::9:9)8718?A@@@BBF8;7:?>>8><>>>@@<AA=<8:8;A<AAA:ACCBAAAB;;;CCCBBCBBBBBAAAAAAABB@A?@@@@@<?;?@@@A?@?
@ATNG8:00928:05161
GATGGTAGTCTCAGATAGTCTATAGTACTCATTCGTTTCGGAAGAGACAGGTACGTTAATAGTTAATAGCTGTACTTCTTTTTTCTTTGCTTTCGTGGTATTTCTTTGCTAGTTACACTAGCCATCCTTACTGCGCTTCGATTGTGTGCGTACTGCTTGCAATAATTGTTAACGTGAGTCTTGTAAAAACCTTCTTTTTACGTTTACTCTCGTGTTAAAAATCTGAATTCTTCTAGAGTTCCTGATCTTCTGGTATGACTAGTGTACTACTACCATCGATAACCTCGAGTCT
+
:/557<99@955<<@BBA;66;;=ABBBC=BD@BBBC>BA>A@CAAABBB?C><00,0,0///)4044;::::9;:.444444#444(33::4::::58433(333(388:771666/////)//<6<4;;;=666>7<<6626<<<=<<///77--(---(--(-(//3:5:455555:;5<<>>>>+<8<797777$//777.;<<66666<<9>>>>*<4555.56<<8==;:7:>)0)08<<:;6;?A;?A99999:99;:9;5666?B:>9/..--(-(-7855///
@ATNG8:00931:05164
GATGGTAGGACGAGCGTCTGAGAGGTACTCATTCGTTTCGGAAGAGACAGGTACGTTAATAGTTAATAGCGTACTTCTTTTTCTTTGCTTTCGTGGTATTCTTGCTAGTTACACTAGCCATCCTTACTGCGCTTCGATTGTGTGCGTACTGCTGCAATATTGTTAACGTGAGTCTTGTAAAACCTCTTTTTACGTTTACTCTCGTGTTAAAAATCTGAATTCTTCTAGAGTTCCTGATCTTCTGGCGCTCTGTCACGTCTGCTACCATCGATAACCTCGAGTCT
+
;::A865@8@9:5544449::99939999999.9???8@C=>??@@BBAB>BBBBB@A?DC@@4;5:@@@@BB9:99CDCC,9;;,9@??9A@>727//)/95::>=>>:<;;<=>>?;?A@@C@CDBAA;00,0@00+0000555559>>666<<.449344.59;<=?===@@:=::99+7)///777'//6=A:@AA??@@9568=@?@+>::55.5.5??B@AA@?@<?<@A@@::5::@9>99999999=90/;///778354486//)/)//696688
@ATNG8:00933:05140
GATGGTAGGACGAGCGTCTGAGAGGTACTCATTCGTTTCGGAAGAGACAGGTACGTTAATAGTTAATAGCGTACTTCTTTTTCTTGCTTTCGTGGTATTCTTGCTAGTTACACTAGCCATCCTTACTGCGCTTCGATTGTGTGCGTACTGCTGCAATATTGTTAACGTGAGTCTTGTAAAACCTTCTTTTTACGTTTACTCTCGTGTTAAAAATCTGAATTCTTCTAGAGTTCCTGATCTTCTGGTGTCTGATCTGTATCACTACCATCGATAACCTCGAGTCT
+
;5;;:?>B?BBBBCCBCCCBBCBB?BCCBBBCAA@?C>DE@B?BBBBBBIAGGCCB@B@BBBD>B>BBBBBBBBD=@???>,>A<@?CD=CCCD@CCCABB>BBBBBC@BBBBBBBC@CCB@B?CCCCBBBB@CCBA>BBBBBBBBCBBCBBBBB@CCC?BB@D@BABBBCJCC@BBBBA7B>B=BAAAA0ACCDD>AABCCCAAAC?CCDC5EBBBB@C@DC@BBBCDCC@C@AAABBC<@@A=ABB@AADBBBCCCAA@A@@@<@;;;B;;6;>BBBEECCC
@ATNG8:00937:05153
GATGGTAGTCTCAGATAGTCTATAGTACTCATTCGTTTCGGAAGAGACAGGTACGTTAATAGTTAATAGCGTACTTCTTTTTCTTGCTTTCGTGGTATTCTTGCTAGTTACACTAGCCATCCTTACTGCGCTTCGATTGTGTGCGTACTGCTGCAATATTGTTAACGTGAGTCTTGTAAAACCTTCTTTTTACGTTTACTCTCGTGTTAAAAATCTGAATTCTTCTAGAGTTCCTGATCTTCTGGATAGCGACGCGATATACTACCATCGATAACCTCGAGTCT
+
C@@@9A<?AMFCBBBCCCCCCCCCBBGDCCBB?BDDD>CC@C?BCBCDDD?BCCBB<?:>A?@;@=BABBCBBBB?BADDD3BB?BBCD>BBBDACDC?BB8;;BCBCACGECBBBC@BCD@C?CFDCDBBB@CBBB?CBBBCBBCBBBBBBBCC?A@@<@B?B?B@@ACDEIFACBBCB=B@C?AAAAA0@BBBB>AACBCCCCBBACDBB3C@@AB@C@CC@BCCBBBC?C?CCBBBC?AAGAFFBBBDBBBC;;;CCCDBAA?AA@@A@@=@>@@ACA@AB
@ATNG8:00958:05156
GATGGTAGTGATACAGATCAGACACCAGAAGATCAGGACTCTAGAAGAATTCAGATTTTTAACACGAGAGTAAACGTAAAAAGAAGGTTTTACAAGACTCACGTTAACAATATTGCAGCAGTACACACACAATCGAAGCGCAGTAAGGATGGCTAGTGTAACTAGCAAGAATACCACGAAAGCAAGAAAAAGAAGTACGCTATTAACTATTAACGTACCTGTCTCTTCCGAAACGAATGAGTACTATGTGAGCTCTATACTACCATCGATAACCTCGAGTCT
+
@CCB@CCCCCCCDCBCCCCCDECCCACCB@BBBCCC@CCA@BCCB?AA?A?CCCBCBBB+B8CDBAAABBBBB?B?@@BAA2AB<?2;;;*;CC@CBBACCC@@>@?BC@CCC?BCBBCDCCCCCCCBBBC@CBBC@BAA@CCBB>C@D@@?ACCCCBBC?CDDDBB?BB?BBB>@@999+9==9>?@@A2@B?BCBCBCCCB999:AAB<@<@ACCC?CAAAABB?B?BCC=CCC?DBBBBBEFCC99:BBDCBAAACCCCC?C999C9948=@ACB>676
@ATNG8:00958:05157
GATGGTAGCACACGAGATCTCATCGTACTCATTCGTTTCGGAAGAGACAGGTACGTTAATAGTTAATAGCGTACTTCTTTTTCTTGCTTTCGTGGTATTCTTGCTAGTTACACTAGCCATCCTTACTGCGCTTCGATTGTGTGCGTACTGCTGCAATATTGTTAACGTGAGTCTTGTAAAACCTTCTTTTTACGTTTAACTCTCGTGTTTAAAAATCTTGAATTTCTTACTAGAGTTCCTGATCTTCTGGCGCTCTGATCACGTCTGCTACCATCGATAACCTCGCAGTCT
+
:88:7<;;555::=;;;;;;>===;:99;45505<>>8<A9A<A666;A?=A@<7;*0)///:6<8<A@???;:::9:99:$38-33==6@<<<7:9949<8;AC@>?:>=??A?>=@=BB?D@@<=8855549=>@<;;8<<<8;;=>>>6768*///5;;7@<>>>@@??<<8<=<==/=18189999,9;==;,-+-3---69/55./===,<//(/:(//(55-57;:;;872879668884///6663657/./7;7=>>>?>:985:667::<6;5:;;;;=>:;
@ATNG8:00960:05158
GATGGTAGCTCGCTGATGATATCTCCAGAAGATCAGGAACTCTAGAAGAATTCAGATTTTTAACACGAGAGTAAACGTAAAAAGAAGGTTTTACAAGACTCACGTTAACAATATTGCAGCAGTACGCACACAATCGAAGCGCAGTAAGGATGGCTAGTGTAACTAGCAAGAATACCACGAAAGCAAGAAAAAGAAGTACGCTATTAACTATTAACGTACCTGTCTCTTCCGAAACGAATGAGTACATAGATATACGTATAGCTACCATCGATAACCTCGAGTCT
+
BCCC?BBBBCCDC;;9BABBCBBCC?ABC@BBBB;;6;4::ABAAA?BF@B@BBA?>>>?.?;AABDBBBABBD=><;;;;;*;C@E5<;;*:@@;BBBCCDCCC?B?@@=@CC?CBBBCCDGCCCCBBBCC@CC::9;ABBDBBB?B>B@@>@BBBBBBB?CCBBCB?BC?CCB=AA?==5<8819AAAB3BB?BBB@@DB??;?<??==:=<::@CC@BBCCBCC@C>AAB>CDD?BCBBBBCEDABAACBBBCA???BDDAA<A;:::??8=:>>??A;;;
@ATNG8:00963:05143
GATGGTAGTATAGAGCTCTACATAGTACTCATTCGTTTCGGAAGAGACAGGTACGTTAATAGTTAATAGCGTACTTCTTTTTCTTGCTTTCGTGGTATTCTTGCTAGTTACACTAGCCATCCTTACTGCGCTTCGATTGTGTGCGTACTGCTGCAATATTGTTAACGTGAGTCTTGTAAAACCTTCTTTTTACGTTTACTCTCGTGTTAAAAATCTGAATTCTTCTAGAGTTCCTGATCTTCTGGTGTCGTCTATCATGTCTACCATCGATAACCTCGAGTCT
+
BABB>BBD=@@;;55599;9<>>?@A@@<B00*0=@@90;6;=@;;:@@??CCBBB?A?A???=B=AACCA?=8<144>?>+888A999(7><<8>>?8>B>BBBBAB<??A===AA<<=<=D>@;;;;9:=7==<=9:;:A>>=====756:<:46566;=7=8::;AAA@??;?BBBB5?;?198???.==>?B388;===A@>><>AAA/A@?==8=8=>:>>>==AD=A<@???=>::=<7///:::99>@?CA@@A===23-----92949<9999//
@ATNG8:00915:05178
GATGGTAGCGCACACATAGATACAGTACTCATTCGTTTCGGAAGAGACAGGTACGTTAATAGTTAATAGCGTACTTCTTTTTCTTGCTTTCGTGGTATTCTTGCTAGTTACACTAGCCATCCTTACTGCGCTTCGATTGTGTGCGTACTGCTGCAATATTGTTAACGTGAGTCTTGTAAAACCTTCTTTTTACGTTTACTCTCGTGTTAAAAATCTGAATTCTTCTAGAGTTCCTGATCTTCTGGAGATATCATCAGCGAGCTACCATCGATAACCTCGAGTCT
+
BCCD?C??@BBDGCCCCCCCCCCCCCCCCCCC?B???<@C?CACCCCCCC@CCDCC@B@BCBB?B@BCDDCCBBB9;::;;*9?9<<>@9@@BB@CCC@BB9;;BBCJ?CCDDCCCC@CBC@C?FCCCA@@DACCCD>AACCCCCCCCCBBBB?@<@AA?BC@B@BBBBBCCCC@CBCCC;CAD>AADDF5CB;;;6;BCBCCDBA@=@@@@,@BDCCBDACB?BCECCCB?C@BBBDCC?BAB?AAACGGCBBCCCCCBCCCBB>B;;;CCC@C@CCCCABAB
@ATNG8:00916:05205
GATGGTAGTCGATGATGATATCTCCAGAAGATCAGGAATCATCTAGAAGAATTCAGATTTTTAACACGAGAGTAAACTGTAAAAAAGAAGGTTTTACAAGACTCACGTTTAACAATATTGCAGCAGTACGCACACAATCGAAGCGCAGTAAGGATGGCTAGTGTAACTAGCAAGAATACCACGAAAGCAAGAAAAAAGAAGTACGCTATTAACTATTAACGTACCTGTCTCTTCCGAAACGAATGAGTACATAGATATACGTATAGCTACCATCGATAACCTCGAGTCT
+
88;;7:;://///7/445;<:<<<7<<<8<66/9<27,////;:99=@BB<<8:8//////$/6::;AAACAA?=8<93833333#3>/3,333&388188:;9;9998(20691222377;9>CDDBBABBAAAB?BA@@=@BAAAB999;@CCHACBBBBAAA=???????AA<ABA4:8===6=A?:;;::::&75/3/..88<:<655599937379A@@:ABBBBBB@EABBB>AAB?99;BCCCCCC???CBBBAAADAA>ABB<A788A>>8=:==AAA;::
@ATNG8:00919:05178
GATGGTAGTATCTGCACACTCTGTCCAGAAGATCAGGAACTCTATAAGAATTCAGATTTTTAACATCGAGAGTAAACGTAAAAAGAAGGTTTTACAAGACTCACGTTAACAATATTGCAGCAGTACGCACACAATCGAAGCGCAGTAAGGATGGCTAGTGTAACTAGCAAGAATACCACGAAAGCAAGAAAAAGAAGTACGCTATTAACTATTAACGTACCTGTCTCTTCCGAAACGAATGAGTACATAGATATACGTATAGCTACCATCGATAACCTCGAGTCT
+
45<<:=BBB@;66==BBCCHGGDAA=ABB=@ABBBA>A6;<A@@@C?A@=A=AAAABBBB2B=@99899773;;;39<33333$3717,333&37718=887:8//*/38837/5,2668>>?CCBBCCCBCB@B?@?=@?BBAA@C@C@CAA?ACCCBBBB@BBBBBB?CC?CCD<?@BBB>BBA<::999(:??B@@@??AAA<@<@@A@:=:=@AAA?CCCCABB?E@DAD=BBC?AAABBBCCCAAAAAAACCAAAACA=?95;///8661669AA@@;;;
@ATNG8:00920:05218
GATTCTGCTCTGACTCTCGTACTCATTCGTTTCGGAAGAGACAGGTACGTTAATAGTTAATAGCGTACTTCTTTTTCTTGCTTTCGTGGTATTCTTGCTAGTTACACTAGCCATCCTTACTGCGCTTCGATTGTGTGCGTACTGCTGCAATATTGTTAACGTGAGTCTTGTAAAACCTTCTTTTTACGTTTTACTCTCGTGTTAAAAATCTGAATTCTTCTAGAGTTCCTGATCTTCTGGTGTCGTCTATCATGTACTACCATCGATAACCTCTGAGTCT
+
:<<7A:;9@BAABBBBBAAACCCCBB@BBBC=CCAG@BBCDCCC?CEDCC898:DCC@C@CCAAABA::6:====.>@=ACCD>BBCC?BB?;==000<;;;5=BBB??@D?BBB?B?B???@@=838=66*//<<===>>==>@@:9;:>;;5;>:>;>>>A@@>>=8677:<,<5;467787(5;5555'5595559:77-5555$2666:0505626;=888<:>:<=<>>?98783///<:::=@@?????@;;;77;;;;6334;-33339==<9
@ATNG8:00929:05175
GATGTAGTGCGTGAGAGAGAGACCCAGAAGATCAGGAACTCTAGAAGAATTCAGATTTTTAACACGAGAGTAAACGTAAAAAGAAGGTTTTACAAGACTCACGTTAACAATATTGCAGCAGTACGCACACAATCGAAGCGCAGTAAGGATGGCTAGTGTAACTAGCAAGAATACCACGAAAGCAAGAAAAAAGAAGTACGCTATTAACTATTAACGTACCTGTCTCTTCCGAAACGAATGAGTACACACTCTCATATGACACTACCATCGATACTCGAGTCT
+
@A@@?BBBBAABDCCECCCCCAAA>AC@?BBAA9:8;>BBCCDCC?BC=?=@BBBBDAD+B?BBBBBCCBBBD>CB;;;;;*;B>?5;;:&9@@=BCCBCCB;;6;=AA>BBC?BBBBCCCCCCCBA@@@B@BBBB?BBDCCCBB?B?BAB>BCCDD@A@ACBBBBB=???999=@A@AA9@::3999999%:?;>:8:BA@?>;><@@@B<@<>>CBB?BBAABBB@E?BBD=BAB=??BBCBBBBBBAA@?887>A???A???:@9//9////6//3333
@ATNG8:00930:05198
GATGGTAGAGAGACTGTAGCGCACCCAGAAGATCAGGAACTCTAGAAGAATTCAGATTTTTAACACGAGAGTAAAACGTAAAAAGAAGGTTTTACAAGACTCACGTTAACAATATTGCAGCAGTACGCACACAATCGAAGCGCAGTAAGGATGGCTAGTGTAACTAGCAAGAATACCACGAAAAGCAAGAAAAAAGAAGTACGCTATTAACTATTTAACGTACCTTTCTCTTCCGAAACGAATGAGTACTATGTAGAGCTCTATACTACCATCGATAACCTCGAGTCT
+
?454.449994555599<<=<=55505:;7=</0/<6<6>8=4443-33-37<<:::<<;);23338788<7777(7999444$45.57<>>0<65.555555554.4344.5<>8=<=;;;;AB699;;?@B?@=9:7://////3-58=>>:==<;;;:949:88883//(///497-///&///(-66688$89*///889777/5+22222'20658::5:<38::7676;;;+///)///39:;<===<8:5544:99:;855B<A;<>?>>;>>BC==<AA?
@ATNG8:00931:05189
GATGGTAGTGATACAGATCAGACACCAGAAGATCAGGAACTCTAGAAGAATTCAGATTTTTAACACGAGAGTAAACGTTAAAAAGAAGGTTTTACAAGACTCACGTTTAACAATATTGCAGCAGTACGCACACATTCGAAGCGCAGTAAGGATGGCTAGTGTAACTAGCAAGAATACCACGAAAGCAAGAAAAAGAAGTACGCTATTAACTATTAACGTACCTGTCTCTTCCGAAACGAATGAGTACGATGAGATCTCATGTGCTACCATCGATAACCTCGAGTCT
+
95<<8<AE<;:CBACC;;;ABBFBB@BBB>BACCBB?B@CCBBA?@;??;@=AAA??>??.?<??<???:;@?=393:2:@@@0BB@BAF@@2>CC?B:;;A@>999/9=@A?C@@<;?@@A@AAABBCCCCDEG@BBB>@@CBDBBB=A>A;;7<BBBDCCB?CCCBBB>??;?AA9::BCD;A9:5:ABBB3BC?B>??CCDA@<@7<;@@<@<@ACCC@BCDDDCC?B?BBB=BBB?BBBBBCCBBAACBBBA@??CCC@?ACC@C9::BAB5:9:CCCCBBB
@ATNG8:00937:05206
GATGGTAGCATCATGCATATCTCACCAGAAGATCAGGAACTCTAGAAGAATTCAGATTTTTAACACGAGAGTAAACGTAAAAAGAAGGTTTTACAAGACTCACGTTAACAATATTGCAGCAGTACGCACACAATCGAAGCGCAGTTAGGATGGCTAGTGTAACTAGCAAGAATACCACGAAAGCAAGAAAAAAGAAGTACGCTATTAACTATTAACGTACCTGTCTCTTCCGAAACGATGAGTACGATGAGATCTCGTGTGCTACCATCGATAACCTCGAGTCT
+
:9567;>=B>B@;;;?;666=@@>>::<<=<ABBBB@B@CBBCBCB?CAAC@BCB@?@AA2A@BBAAA@A9:7;19944999$95257==>166>:>@BCCCBED@B?;;:;BB>;;;@CCCFDFC@@@@@B@FCCCAAAAAB::68?>@@@<@AAAA@@A>?>>@??9=>:=9818<788*9>>9899999%9;13837;9988464558A6A;=>BA@?@@@@AAA@A:=;?8<0//66:;;<=;=88=BB>>=BAA@@@==879///;9;7@586>>>BB>
@ATNG8:00938:05216
GATGGTAGATACTCGCTGATACACCCAGAAGATCAGGAACTCTAGAAGAATTCAGATTTTTAACACGAGAGTAAACGTAAAAAGTAGGTTTTACAAGACTCACGTTAACAATATTGCAGCAGTACGCACACAATCGAAGCGCAGTAAGGATGGCTAGTGTAACTAGCAAGAATACCACGAAAGCAAGAAAAAGAAGTACGCTATTAACTATTAACGTACCTGTCTCTTCCGAAACGAATGAGTACTACTCTCAGAGACACACTACCATCGATAACCTCGAGTCT
+
BBCC@CDBBCCCCBBBEGCHBCBCC>BCCACCDC@@>@@AAACCBB>AC?C?CBBBBABA3B?BBCBBFCBBB@9?>;;;;;*;@@A=BCD;CGFABBABCCDAA?A@BC@BBB@DCCABBCCCDDDDABBC@BBBA?BA@@BBBB?B@C@@>@AABCBCB?ACCCCC?BB?BBB?BAABA8=9939====.?A?B??;ABA==:=:=ABB<?<>>BAA>A@@@BCB@C?BBC=BBA@DDDCCAAABBBBCCBBBCCBBABCBBB<B;;;@>><><@AAAA:;;
@ATNG8:00940:05188
GATTGAGTATAGAGCTCTACATAGTACTCATTCGTTTCGGAAGAGACAGGTACGTTAATAGTTAATAGCGTACTTCTTTTTCTTGCTTTCGTGGTATTCTTGCTAGTTACACTAGCCATCCTTACTGCGCTTCGATTGTGTGCGTACTGCTGCAATATTGTTAACGTGAGTCTTGTAAAACCTTCTTTTTACGTTTACTCTCGTGTTAAAAATCTGAATTCTTCTAGAGTTCCTGATCTTCTGGCGCTCTGTCACGTCTGCTACCATCGATACCTCGAGTCT
+
857+//77/46<=><@BAA;EAB=BCCCCDD@BBBD?CC?C?BBCCBBB@CBBBB?B99:CC@C@CBB>>?BBB?CCCCC3BA?A997,3?@A?BBD?BB7:9@B??<?BBA=>@A=A?@<?<@????;;<;BBAA:>=?@@??=@@@@AA??@:>>><@A<A<@@?>><<==4;;===2=:>:89898(8<::9.879655;=;=0////'.//.7374;;;A@@>>@@<@=ADDAA@199;5;=>=>??@>==>:////:=:7;////////6999;>9<
@ATNG8:00940:05199
GATGGTAGCTCTGCTCTGCTCTCGTACTCATTCGTTTCGGAAGAGACAGGTACGTTAATAGTTAATAGCGTACTTCTTTTTCTTGCTTTCGTGGTATTCTTGCTAGTTACACTAGCCATCCTTACTGCGCTTCGATTGTGTGCGTACTGCTGCAATATTGTTAACGTGAGTTTGTAAAACCTTCTTTTTACGTTTACTCTCGTGTTAAAAATCTGAATTCTTCTAGAGTTCCTGATCTTCTGGGTCTACGCTCGTCGCGCTACCATCGATAACCTCGAGTCT
+
?@AB>?;CGE>@A?CCBBBAAA966=>>BAB>BBDD?CD?B>@@BBBBB?BA>==,0*//996:8:==BBBB<B7BC===+CB;==B=6===C?AAD?BB?9:9AAB?BBBF?;;?168>:>9>87777:<59999.56<9::==>@ABB===A=A@@=>>;>=A:;9:;;;155=AC2855277777(/-333,3-/.:86///(////$.356;050572788::;;05055999927252)29<>?@>>>>=A@=<///:177>>?;;7:;><<=6///
@ATNG8:00945:05181
GATGGTAGTGTATATGAGAGTGTGTACTCATCGTTTCGGAAGAGACAGGTACGTTAATAGTTAATAGCGTACTTCTTTTTCTTGCTTTCGTGGTATTTTTGCTAGTTACACTAGCCATCCTTACTGCGCTTCGATTGTGTGCGTACTGCTGCAATATTGTTAACGTGAGTCTTGTAAAACCTTCTTTTTACGTTTACTCTCGTGTTAAAAAATCTGAATTCTTCTAGAGTTCCTGATCTTCTGGTATGACTAGTGTACTACTACCATCGATAACCTCGAGTCT
+
9=AB?CCCCBBBCDBBBFECCCCBBB@@ACCCCCC>AA>@@BBBCABAADDBBB@B?BBBCAD?CCBBABBBB@CCDDD3BA;?989(38896B@??@@14:CCBB@BBACBBBC?CCC?C?AA????BB;@@AA:>=@>>>AAAAAAA>==><>>>=AA<@;@>???BA884;>>>?5?<A<A@AAA/>>ACC3A>>=>=AA><3798::$7<<>@=A?BA?CA=<=<<697;9;9==058@?A>=>>B>>>>==BB?@????<?788=;;5;9==??A?>>
@ATNG8:00949:05188
GATGGTAGCATCATGCATATCTCACCAGAAGATCAGGAACTCTAGAAGAATTCAGATTTTTAACACGAGAGTAAACGTAAAAAGAAGGTTTTACAAGACTCACGTTTAACAATATTGCAGCAGTACGCACACAATCGAAGCGCAGTAAGGATGGCTAGTGTAACTAGCAAGAATACCACGAAAGCAAGAAAAAAGAAGTTACGCTATTAACTATTAACGTACCTGTCTCTTCCGAAACGAATGAGTACAGAGAGTACGATATGTCTACCATCGATAACCTCGAGTCT
+
CBCB?CABACBBCAABKDCBCBBBB@CBC@BBBB@@=A=AA@@@AD@FC=B=ACCCCADD1C;=>:888=<BBC9=?;;;;;$9<8>8===0<<<8<>><=<<9:949:?B?BBA>@AAABBBDBBAAABB@A=@ABC;;;BCCBBB?C?B;;;;CCCCCBB?AAAAAA?BB?CCC?AA@@@8?>>;;@EFAA)@@<00,0:?>?AA<@<??AB=C=??BDG@BAABBBD@D?BCB>BCC@CBBBBBBBBCCCCCAABBBB@AABBB@;A;::?::5:<?AAAA>;;
@ATNG8:00949:05219
GATGGTAGTGTCAGTGCGCGTCGTCCAGAAGATCAGGAACTCTAGAAGAATTCAGATTTTTAACACGAGAGTAAACGTAAAAAGAAGGTTTTACAAGACTCACGTTAACAATATTGCAGCAGTACGCACACAATCGAAGCGCAGTAAGGATGGCTAGTGTAACTAGCAAGAATACCACGAAAGCAAGAAAAAGAAGTACGCTATTAACTATTAACGTACCTGTCTCTTCCGAAACGAATGAGTACATATATACGTATAGCTACCATCGATAACCTCGAGTCT
+
45;=9=BBB?;;==@BB<696>==B=@AB9:9;A>>9@299B>=4909=5;;>>>>=>>>.><A@BBCAA@:::,:9;???>,;;4925<=0>CCACCCCB@=00-08<@;AAC>BACCCCCCEGCCCDBCD@BBBB?C::8CBBB?C@CBB@BCBBBB@?=?BCBBB?BB?>>?;?????599939:>==.>A=A???B????<?<?>>>;>7::BAA?BBACBBB?A?BBC>BCE@CBBBBAAABCCAAABCC>>;::A@@<@>>>C>>:>;>>>@@A;;
@ATNG8:00950:05180
GATGGTAGCACACGAGATCTCATCGTACTCATTCGTTTCGGAAGAGACAGGTACGTTAATAGTTAATAGCGTACTTCTTTTTCTTGCTTTCGTTGTATTCTTCTAGTTACACTAGCCATCCTTACTGCGCTTCGATTGTGTGCGTACTGCTGCAATATTGTTAACGTGAGTCTTGTAAAACCTTCTTTTTACGTTTACTCTCGTGTTAAAATCTTGAATTCTTCTAGAGTTCCTGTATCTTCTGGGTGTCGCTACAGTCTCTCTACCATTGATAACCTCGGAGTCT
+
@??B9=BCCCCC=B6;:BBBCCAABABBBCDC@CCCG?GIAC?AABB@CC=?=;99)/+/:::7;//554<898=-33888'894???;3<::4>?@?<BB<77333,37778333289949455555555.5:55-5756789::>9>?>>>A498:5;?5;7;@?C;;;=<;8989<.<6=///;;;*77889)/552:75522+255&26606>6>4884778...22928///77737787.85665/,,5,,,-322759=177055332725-,(,,,,2
@ATNG8:00950:05215
GATGGTAGAGTACAGTGTAGTAGACCAGAAGATCAGGAACTCTAGAAGAATTCAGATTTTTAACACGAGAGTAAACGTAAAAAAGAAGGTTTTACAAGACTCACGTTAACAATATTGCAGCAGTACGCACACAATCGAAGCGCAGTAAGGATGGCTAGTGTAACTAGCAAGAATACCACGAAAAGCAAGAAAAAAGAAGTACGCTATTAACTATTAACGTACCTGTCTCTTCCGAAACGAATGAGTACGTGTGACGTACGTGAGCTACCATCGATAACCTCGAGTCT
+
A>BB@DCCBBBBDAABCCCCCDDAB?BCC?CCCCBB@B@BCBBBCC?BB=?=@DBCDCCC3B?BBBBBCCCBB?8>9;:9999#9;7<4;;;1;B>:@C?BC@@00-0;>>6=>@>@CBBBECGCCCBBCDCC@BBCC@@@?BAAAB@C@CBA?AECCCABB@BBBBBB@CC@AA@9==99:9+99939:::::%:?;>977>>A=>:><==>?>E=@?B@@>@D@??BB?B?BAC9A::49?@@ACCBAAABBDDBBBBBBBBBCEA@A000@@@==6@@?>>>AA
@ATNG8:00953:05193
GATGTAGAGTACAGTGTAGTAGACCAGAAGATCAGGAACTCTAGAAGAATTCAGATTTTTAACACGAGAGTAAACGTAAAAAGAAGGTTTTACAAGACTCACGTTAACAATATTGCAGCAGTACGCACACAATCGGAGCGCAGTAAGGATGGCTAGTGTAACTAGCAAGAATACCACGAAAGCAAGAAAAAGAAGTACTCTATTAACTATTAACGTACCTGTCTCTTCCGAAACGAATGAGTACGAGAGAGCACACGTGTCTACCATCGATAACCTCGAGTCT
+
CEABC=CC@@ADCCBCCEDDDD99;;CC?BBBB@@<@=@@BBCCB@BC@B@BBCBBBBB3B>BBBBBBBBBBB9AA?@?>>,@>4;7;ED;BCEAGCDBBBD::7;@BC@GAA?ADBCCDCBCBBCCCBBD?CBB@?@@AAA@BB=B?B@@>@BCDDCBB@BBCCCA?CC?BBB>AAAAA<BA@<??>>=1?A>B:99B@A@@<@=ABBB<A<@@@@@<?>=;=??8><>AA:AAA<??>>>>ABBAB><=@AA>>=;>A@==;5;///;<<9=9<>>>>@?@
@ATNG8:00955:05199
GATGGTAGGTGCACATGAGTGTATCCAGAAGATCAGGAACTCTAGAAGAATTCAGATTTTTAACACGAGAGTAAACGTAAAAAGAAGGTTTTACAAGACTCACGTTAACAATATTGCAGCAGTACGCACACAATCGAAGCGCAGTAAGGATGGCTAGTGTAACTAGCAAGAATACCACGAAAGCAAGAAAAAGAAGTACGCTATTAACTATTAACGTACCTGTCTCTTCCGAAACGAATGAGTACGTGTGCGACGTGTCTCCTCCATCGATAACCTCGAGTCT
+
EFCA>BCI@CBBBCDCEBCBEECDC?BDB?BAAADD@C=BBCCBBB?BC@C?CBBBBDDD2B?BCCCCCCCCCI>B@ABBBB0@C@C@CDD;CCD@CBBCCCC996;@BB?BBB?BBBBBBBBDDCBBBBBC?CCCD=CCBBBBAA?CADAA>BDCBBBBB?BCBBBB@CB>AAA<==AA@9@@A=ACCCC3CC@B?>>BBBBC?B>BAAA;?;?ACCC@BAAABBC@C@CCC=BAA?ABBBCBCBBBBBBBBCCCAABBB?@@<@=<<@==7=<?@@@@@??
@ATNG8:00955:05219
GATGGTAGGACGAGCGTCTGAGAGGTACTCATTCGTTTCGGAAGAGACAGGTACGTTAATAGTTAATAGCGTACTTCTTTTTCTTGCTTTCGTGGTATTCTTGCTAGTTACACTAGCCATCCTTACTGCGCTTCGATTGTGTGCGTACTGCTGCAATATTGTTAACGTGAGTCTTGTAAAACCTTCTTTTTACGTTTACTCTCGTGTTAAAAATCTGAATTCTTCTAGAGTTCCTATCTTCTGGGCAGACTCTCACACGCCTACCATCGATAACCTCGAGTCT
+
ADCC@BCCACBBB@@@AA@CFBBC@BBBDDBC@BCCC>BB@C@CCCCCCC@CCCCC?B=@@@B@BDEFCCCCCCC@BCCCC3CD@ABBD=BBBB@CCEACA?;;;BBB@CCFDDDDD@CCC@C?CBBBBBBC?BCCC@BBBBAABCBBBBC@@@BABBB?BB@B@BBBBCCCCC@BBCCC:B>B>@C@@@,@B;;;7;BCCCECBCB@CEEE5BCCFF@C?BB?BBEDAA@<@-00@@@<ABDE?DBBBEDDBBCCCBCCDBCB?B;::A:979?BBBBBBBB
@ATNG8:00956:05170
GATGGTAGCTCTGCTCTGACTCTCGTACTCATTCGTTTCGGAAGAGACAGGTACGTTAATAGTTAATAGCGTACTTCTTTTTCTTGCTTTCGTGGTATTCTTGCTAGTTACACTAGCCATCCTTACTGCGCTTCGATTGTGTGCGTACTGCTGCAATATTGTTAACGTGAGTCTTGTAAAACCTTCTTTTTACGTTTACTCTCGTGTTAAAAATCTGAATTCTTCTAGAGTTCCTGATCTTCTGGTGTCTGATCTGTATCACTACCATCGATAACCTCGAGTCT
+
BBAH?B=BB@@BCBBCCCEBECCCCCCDCC998:AAA=BB?C@CCCCBCC@CDDCC?C@BC@@?A@BDCCCCDBB?BCCCC2CD?BBBC=CBBC@CCDADC;;;BBBC@CCCCBBBC?BBD@C@DCCCBBBC?CCCC?CCBBDBBBCCDDCABBB@BBB?BB8989BBBCCCDDAEBBBB<B@C>BBBBB0@DBCC<BBCFCDBBBA;@@@@0@BBBB@B@CC@BBBCCCD?C?@@ADEE@C?A?ACBBBBCCCCCCCCCBBBBB?C:::A@@<@@ECDCCBBB
@ATNG8:00914:05232
GATGGTAGCACGAGTCACTCATATCCAGAAGATCAGGAACTCTAGAAGAATTCAGATTTTTTAACACGAGAGTAAACGTAAAAAAGAAGGTTTTACAAGACTCACGTTTAACAATATTGCAGCAGTACGCACACAATCGAAGCGCAGTAAGGATGGCTAGTGTAACTAGCAAGAATACCACGAAAGCAAGAAAAAGAAGTACGCTATTAACTATTAACGTACCTGTCTCTTCCGAAACGAATGAGTACGAGAGTCAAGCAGAGCTACCATCGATAACCTCGAGTCT
+
788A;</65=;:;==<<<<<@ABAB5>:;055<A?=.5.6AB>@@C<;?7?8==4444444#45:;<>=<<<===433//////#//)/499</<<@<?==>>==;:9)9<A@<BAA665>=BBAAA@A@=0000+0:::;ABBBBB<<7<6>9:59<<?>6//)09003349968887=;::=3888133777'3;5;588>;:995937;>>;@<55;BB?BBBAA@A=@<===/9992988>997<<>>???A=@>>>>@@AA@7;/---33(-(-998655:
@ATNG8:00914:05254
GATGGTAGGACGAGCGTCTGAGAGGTACTCATCGTTCGGAAGAGACAGGTACGTTAATAGTTAATAGCGTACTTCTTTTTCTTGCCTTCGTGGTATTCTTGCTAGTTACACTAGCCATCCTTACTGCGCTTCGATTGTGTGCGTACTGCTGCAATATTGTTAACGTGAGTCTTGTAAAACCTTTTTTTACGTTTACTCTCGTGTTAAAAATCTGAATTCTTCTAGAGTTCCTGATCTTCTGGTGTCGTCTATCATGTACTACCATCGATAACCTCGAGTCT
+
@@@?;===@A555;544===:::>5?<<=DDDCBC@CB7;7;@A;;;B@CHCCD@E?BBCD@DADBBCBBB@@;;;;;;*;?<>>;@>@BCD@CCEADK;;;BB@A?AGCCCBBB>AAA=A=BDBB;;;@<ACAB8;;CBBBBBBBBBBBBCC>B<<9;C?B?BBCCCBCBB599;9;*92:9:::;#9C<;:79AABBCCBCC@CDCC5@A@AC@F@CC>ABCB?@?;?=?ADBBB=@;;5;BAAA@@@A@@A:9:AB9:9<>99999918?AABBB999
@ATNG8:00916:05221
GATGGTAGTATCTGCACACTCTGTCCAGAAGATCAGGTACTCTAGATGAATTCAGATTTTTAACACGAGAGTAAACATAAAAAGAAGGTTTTACAAGACTCACGTTAACAATATTGCAGCAGTACGCACACAATCGAAGCGCAGTAAGGATGGCTAGTGTAACTAGCAAGAATACCACGAAAGCAAGAAAAAGAAGTACGCTATTAACTATTAACGTACCTGTCTCTTCCGAAACGAATGAGTACATAGATATACGTATAGCTACCATCGATAACCTCGAGTCT
+
@A@A<?99?>95956>BA<<?=?>>9=9;6:@A@BC>BA@;<<<==<<=7999AABBCCC5C@BBBCABACCDC?;;=CFCC5BA=@4::9&9<<<@A<=<>;6969?BB7;;C@ECGCCCDGBCBBBBBBB@C@AAABBDBBBBC?B?B@@?@CCCBBBC?AA@A8989C???>;@><<<59836=B=B=+BB7<<<<=<=::13.3555(.).8::<8>;;;<==8=:>BA<@>@<::9ABBBAACCDCCCBBBB@??CCBB@=@00/;885939>=<<866
@ATNG8:00916:05267
GATGTAGAGAGACTGTAGCGCACCCAGAAGATCAGGAACTCTAGAAGAATTCAGATTTTTAACACGAGAGTAAACGTAAAAAGAAGGTTTTACAAGACTCACGTTAACAATATTGCAGCAGTACGCACACAATCGAAGCGCAGTAAGGATGGCTAGTGTAACTAGCAAGAATACCACGAAAGCAAGAAAAAAGAAGTACGCTATTAACTATTAACGTACCTGTCTCTTCCGAAACGAATGAGTACGATGAGAGAGCTCTCTCTACCATCGATAACCTCGAGTCT
+
CBBBBCCCCCCCCCCCCCCCCCCD>CCC?AAACBB?B?BBAABBB>BB?B?CABBBCCC3C>AACCBA@A888*7>9;;;;*;C>B;@@@7ABB?C;;;B@@00-0;@@<AAC?@ABBDDECBBBCCCCCC@CCCC=BBBBBBAA=B@CCC@CABBBCCC?CCCCBB>AB?:::5:9@A@8?::3:::::9%998:?;B=9?@>9<89;<<.7/6>BCA?CBA@@BB@C@AAA<AAA>ABBCECCBBABADBBA>>=:::===AA=A===AAB<A;AAAAA===
@ATNG8:00917:05265
GATGGTAGATATATGCACGCTCTACAGAAGATCAGGAACTCTAGAAGAATTCAGATTTTTAACACGAGAGTAAACGTAAAAAGAAGGTTTTACAAGACTCACGTTAACAATATTGCAGCAGTACGCACACAATCGAAGCGCAGTAAGGATGGCTAGTGTAACTAGCAAGAATACCACGAAAGCAAGAAAAAAGAAGTACGCTATTAACTATTAACGTACCTGTCTCTTCCGAAACGAATGAGTACTGTGTCTATGTGTGCGCTACCATCGATAACCTCGAGTCT
+
BBBB>ABBCB=BBDHCCBDCBBBB?>@@<@ABC@A=@=AAA@@?B?CB7928?=>=?@?.@<@977?AA@??>:>>BCDDD5BB?A?BBB9CBB=B;;;BBCCC=@=@A?AA@>ABB@@@BBCDEIHFF;;;;BCCABBABDCCC@C@C;;8;BBBBBBCAA@@BAA=@A=???799AAB5:90*000000%0/)/688888?7153222<3<5>=AA@=@@@@?>?<@<CA@9@::6:@@?@@>??AAAABBCDCD???BBAAB??>===76-6177999:/.
@ATNG8:00921:05255
GATGGTAGTGCGTGAGAGAGAGACCCAGAAGATCAGGAACTCTAGAAGAATTCAGATTTTTAACACGAGAGTAAACGTAAAAAGAAGGTTTTACAAGACTCACGTTAACAATATTGCAGCAGTACGCACACAATCGAAGCGCAGTAAGGATGGCTAGTGTAACTAGCAAGAATACCACGAAAGCAAGAAAAAAGAAGTACGCTATTAACTATTAACGTACCTGTCTCTTCCGAAACGAATGAGTACTGTATCTATGTGTGCGCTACCATCGATAACCTCGAGTCT
+
<>>C?CDCBBBA<@@@BCBDEBCCC>CCB@BBCC@@?@?BABBCCC??@<A=@BA98889$95@>:BBBBABBC>BBBBDCC5BA=A5;;;.;AA<ABAACCB;;7;=AA>BCE@DCCBCCCHFBBBCDCCD?BBBCAE@@?BBBB?B@C;;;;CBDBBBC@DCBBBB@BE@BBB<@@9::,8<<9989999%9>;=979B=>>A=A<@@AA6;7;ABBC@CFCCCCC=@=?BC>C??=A@?ACCBAA@FFCB???BDCAA@BBCD?A>==C;;6;;???AA???
@ATNG8:00922:05221
GATGGTAGTCTCAGATAGTCTATAGTACTCATTCGTTTCGGAAGAGACAGGTACGTTAATAGTTAATAGCGTACTTCTTTTTCTTGCTTTCGTGGTATTCTTGCTAGTTACACTAGCCATCCTTACTGCGCTTCGATTGTGTGCGTACTGCTGCAATATTGTTAACGTGAGTCTTGTAAAACCTTCTTTTTACGTTTACTCTCGTGTTAAAAATCTGAATTCTTCTAGAGTTCCTGATCTTCTGGGTCTCTCTCTCACGCACTACCATCGATAACCTCGAGTCT
+
BB@A7;<@BECCCCCCCCCCCDC@AACCDC@?>?BBC>CD@C@CCBCCCD@BBBAB6;5;=:;595?569>@<@A;=@??>,@A?BBBB>@@AI@FCJGGC;;;ABAB?BBECCCCC?AAD?B?BDCCCCCC@CCBB@CCCBBAAAA@:;;BAAAAACAACC?A=@@@@@>@@B>BBA@B7?9?;::;;;*;AA@A;ABBAAAA@@B?BBBB0A;;;A=A?CB?BCDBBAA?C@ABBDBA=A;;;8;BBCBBBBB@@@AABBBBB?B;;;B@?;?<?C@AABAA
@ATNG8:00922:05235
GATGGTAGATACTCGCTGATACACCAGAAGATCAGGAACTCTAGAAGAATTCAGATTTTTAACACGAGAGTAAACGTAAAAAGAAGGTTTTACAAGACTCACGTTAACAATATTGCAGCAGTACGCACACAATCGAAGCGCAGTAAGGATGGCTAGTGTAACTAGCAAGAATACCACGAAAGCAAGAAAAAAAGAAGTTACGCTATTAACTATTAACGTACCTGTCTCTTCCGAAACGAATGAGTACGAGAGAGCACACGTGTCTACCATCGATAACCTCGAGTCT
+
55>>:CCBBCBBCBBBDCCCCBBD@CCC?BBBB996:<@@AA@@@<@C?A=AA@99999'33873373;;:::5<=DDFFG1@@=@.99:4:CB>BA@@@@::;?B?BC>@@C?A@@BBBECCCCCABB;<5;@@@>AAABBBAC@E@CA@>@BBCCBBC?BBCDBB?A@<>?<<@@B>C1888=@BDCCCC#@?876-78====>=A7=;AA<A=??@@?>@@@>?>?:<8777-777/7?@>ABCBABBAAAAAAA@@A???;=949/..55>595;>@@A<==
@ATNG8:00924:05229
GATAGGCGACATACATACGCGCCAGAAGATCAGGAACTCTAGAAGAATTCAGATTTTTAACACGAGAGTAAACGTAAAAAGAAGGTTTTACAAGACTCACGTTAACAATATTGCAGCAGTACGCACACAATCGAAGCGCAGTAAGGATGGCTAGTGTAACTAGCAAGAATACCACGAAAGCAAGAAAAAAGAAGTACGCTATTAACTATTAACGTACCTGTCTCTTCCGAAACGAATGAGTACGAGAGTCAGAGCAGAGCTACCATCGATAACCTCGAGTCT
+
?>ABB?B@@@;;:BDCCFCCBB@BBC@CDFBBB?B9;;CBBBD?BB=@<==@;;;;;*9<>A@@B@?AA@D7=?;;;;;*;B>A=BBB8BCD@D=;;A@@00+0;@@:@EC?ABBBCDDCBBBCCCCDD@CBCB@BBBBBBBE@C@CCC@CCCCCDBA?ABBBBB?BC?:9:>A?998+9>>;@@@@AA(@C@D:9:BBBBB?C?A>@@3858BBBBABBBBAAB>A>A@@;@??<?ABCCFBBBBBBBBCCCCCCAAAABCC@B887>=<9><AAA@@;::
@ATNG8:00925:05260
GATGGTAGTATAGAGCTCTACATAGTACTCATTCGTTTCGGAAGAGACAGGTACGTTAATAGTTAATAGCGTACTTCTTTTTCTTGCTTTCGTGGTATTCTTGCTAGTTACACTAGCCATCCTTACTGCGCTTCGATTGTGTGCGTACTGCTGCAATATTGTTAACGTGAGTCTTGTAAAACCTTCTTTTTACGTTTACTCTCGTGTTAAAAATCTGAATTCTTCTAGAGTTCCTGATCTTCTGGATATAGTGACTCGTGCTACCATCGATAACCTCGAGTCT
+
@<BC?BBCCCDDCBBCCEDFDDCBB@@@BB;;7;BAC>BB?B=@@DCDFC>BBBBB?B?AAAC@C?BBB>>?BCC?BBBBB2@A=A998.9?>?;A??;?A<A@999B59:B>==>@=AAA<A<ABA===?@=@>>>=?@@@A@@@@@>>>@>??:;;;===:=<@@FA@@@==:<?>>>/=7=5::>?@.;;AAA9>>B@@@A>8818888(2:;9A;A;AA6:;A?;99496;<:::?;???<@BA=;;;>>BA@A>>:9896:///:::7@<??@=====
@ATNG8:00932:05241
GATGGTAGAGTATCATGTGTATCTCCAGAAGATCAGGAACTCTAGAAGAATTCAGATTTTTAACACGAGAGTAAACGTAAAAAGAAGGTTTTACAAGACTCACGTTTAACAATATTGCAGCAGTACGCACACAATCGAAGCGCAGTAAGGATGGCTAGTGTAACTAGCAAGAATACCACGAAAGCAAGAAAAAAGAAGTACGCTATTAACTATTAACGTACCTGTCTCTTCCGAAACGAATGAGTACACACTCTCATATGACACTAATCGATAACCTCGAGTCT
+
BCCC?CCCCAABDEBBBCCBBBCCC@CCB?BDDDBA?A?ABCCCCB?CC@CACCBAABBA5B@CBBDDFECDDD=B@@AAAA,AA=A@CFJ<CCC@CCBAB@@99;,:=::28994:==<CBCDECBBA<;;;5;@;;49:99>:?@<A=B@@<@ABABDBA?ACCCAB?AA=@BC<>>=<<3=9939:9:9:%9<;<?=?@@BBB?B?BAA@:>:=@DBB@CCBBBBB?B?@@@;@@@=@LCCBCCCB@@@DCDCCACC@@@DCC?BA??994948???B@@A
@ATNG8:00935:05243
GATGGTAGCATCTGCATATCTCACCAGAAGATCAGAACTCTAGAAGAATTCAGATTTTTAACACGAGAGTAAACGTAAAAAGAAGGTTTTACAAGACTCACGTTAACAATATTGCAGCAGTACGCACACAATCGAAGCGCAGTAAGGATGGCTAGTGTAACTAGCAAGAATACCACGAAGCAAGAAAAAAGAAGTACGCTATTAACTATTAACGTACCTGTCTCTTCCGAAACGAATGAGTACTGCGTCTCACTCTCGCCTACCATCGATAACCTCGAGTCT
+
::44.45549==55555666>>==8<55.57/////4/--77//)/7274:9844444$4.3:<<;;>:9;:033::999$597<9>>>2><<7<669AA999?C<AB<:?>;594;<966;==<<==5505:::6=000::7=8>:>5949AA<;;;=:==<:8868828>8366,,(,,,(,,,,,,#-;3:77777;::-2-2668,2,25>:<8<;;;<;A:=6000*000)/=>>?=><<<:;>>?;;::??9848AA<A?>93332869;::888<
@ATNG8:00946:05253
GATGGTAGATATATGCACGCTCTACCAGAAGATCAGGAACTCTAGAAGAATTCAGATTTTTAACACGAGAGTAAACGTAAAAAGAAGGTTTTACAAGACTCACGTTAACAATATTGCAGCAGTACGCACACAATCGAAGCGCAGTAAGGATGGCTAGTGTAACTAGCAAGAATACCACGAAGCAAGAAAAAGAAGTACGCTATTAACTATTAACGTACCTGTCTCTTCCGAAACGAATGAGTACGTGTGACGTACGTGAGCTACCATGATAACTCGAGTCT
+
//9:48;=====B=;;;;;<>===?;>?@;>>>>>>:>8:;;:88;-33-3499933333$317333996668:2////:::'//)47=<=0=<<6955595555.5.5=;@A@;??99:BBBBB@<AC@@@@CAAB=@><9:943-/39//)/////844.34338803448883////(/8:58::::)9:6444=:::6949157775:496;:9;955====482333(38:288::999933334;9::====;:;<882776666(///556855
@ATNG8:00947:05240
GATGGTAGGTGCACATGAGTGTATCCAGAAGATCAGGAACTCTAGAAGAATTCAGATTTTTAACACGAGAGTAAACGTAAAAAGAAGGTTTTACAAGACTCACGTTAACAATATTGCAGCAGTACGCACACAATCGAAGCGCAGTAAGGATGGCTAGTGTAACTAGCAAGAATACCACGAAAGCAAGAAAAAGAAGTACGCTATTAACTATTATCGTACCTGTCTCTTCCGAAACGAATGAGTACTGCGTCTCACTCTCGCCTACCATCGATAACCTCGAGTCT
+
@?BC@CCC?ABBCCDDCCCCCCBBB@CAA<@CCCCB?B?BBCCCCC?CC?C@CBBAAAAA2A?BBCFDCCCCCC=CBBBBBB2BC?C>BBB:AAC@CBBBA??0000=AA=A@C?AACBBCBCCCCBBBCCD@CCCC?AABBBBBA?C@CCC?CBDCCCBA?BCBABB?BD?B@@<==@?>9=77/77777(:?<A:99CDCCB?@;@BBB=@@>>>??<AAAA>>=7;799;7=AA=@<==ADA@@@@CDCCAAABBBDC?BCD@D9::A?>9?=@??CCAAA
@ATNG8:00952:05240
GATGGTAGTACATGATAGACGACACCAGAAGATCAGGAACTCTAGAAGAATTCAGATTTTTAACACGAGAGTAAACGTAAAAAGAAGGTTTTACAATACTCACGTTAACAATATTGCAGCAGTACGCACACAATCGAAGCGCAGTAAGGATGGCTAGTGTAACTAGCAAGAATACCACGAAAGCAAGAAAAAAGAAGTACGCTATTAACTATTAACGTACCTGTCTCTTCCGAAACGATGAGTACTGCGTCTCACTCTCGCCTACCATCGATAACCTCGAGTCT
+
CDAA?BBDBCCDDCCCCBBB;;;AB@BCC@CCCCCC@C@CCDBDBD?BA::;:BCDDEDD5B@BCCCCDGCCCC=B;99===,:@=B;CCC2BCD@CCBA?@D;;8;@CC@CCC?BBCCCBBBBBBCCCCCC@CCBB@BCDC@AAB?CACAA?ACCCBBBB@EEBBBC?@@=?CA:>>:::/3883777777$3;8;744;<@A==:>:<BB?B?B:AAB@CCBBCCD>?;?AA9A000@@ACEDBCBBBBBCCDCDCCCC@CCC@C@@@B@@;?<?@CBC???
@ATNG8:00953:05267
GATGGTAGCACACGAGATCTCATCGTACTCATTCGTTTCGGAAGAGACAGGTACGTTAATAGTTAATAGCGTACTTCTTTTTCTTGCTTTCGTGGTATTCTTGCTAGTTACACTAGCCATCCTTACTGCGCTTCGATTGTGTGCGTACTGCTGCAATATTGTTAACGTGAGTCTTGTAAAACCTTCTTTTTACGTTTACTCTCGTGTTAAAAATCTGAATTCTTCTAGAGTTCCTGATCTTCTGGGTCTACGCTCGTCGCGCTACCATCGATAACCTCGAGTCT
+
B@:505=;;;?CC@?;<<@@>>>>;;;;=?>><AAA=066:>9>>BFCCC?@=>44.4.44<=:>?>BBAAAB=B8;;;::):94:;<;3;<?>9=?@;>>;;;;>3728@@AAA??:?==897>??::77717777/555::97::;:::?>?;4;//*/8,3--..888688488:::*5.5.53333'22225'------7555/3333'3...727233..--2--.050578977*..7707336///566:::;;=;9;03---33626479;;<>>=
@ATNG8:00954:05256
GATGGTAGGACGAGCGTCTGAGAGGTACTCATTCGTTTCGGAAGAGACAGGTACGTTAATAGTTAATAGCGTACTTCTTTTTCTTGCTTTCGTGGTATTCTTGCTAGTTACACTAGCCATCCTTACTGCGCTTCGATTGTGTGCGTACTGCTGCAATATTGTTAACGTGAGTCTTGTAAAACCTTCTTTTTACGTTTACTCTCGTGTTAAAAATCTGAATTCTTCTAGAGTTCCTGATCTTCTGGTGTCGTCTATCATGTACTACCATCGATAACCTCGAGTCT
+
A5;6:>==?BBA?;?<AABDCC@@>ABABBAA<A@AA<BC@E@BBCBBCGADBCAA>B>BCDC@CACEGCCCCCC>;;;;;*;?<@ABC?BABC@CCHBCF<;;BBBC@CCCLFDBB@BCC?C@CBAABBAB>BACC@CCCCGBBBCBBBDABBC@BBB@BB?C?BBBBBDECC@BBCEF:C@C@BCEGI2BB;;;0;ABBCCBBBB?CCBC0B;;;CADBCC@CDDBBCC@A@CCCCCD?BAC@CDDDEDA@@CBCCCCCCCDD?C@@@CAA>A@BCBBBBBB
@ATNG8:00956:05264
GATGGTAGTAGTACACTAGTCATACCAGAAGATCAGGAACTCTAGAAGAATTCAGATTTTAACTCGAGAGTAAACGTAAAAAGAAAGGTTTTACAAGACTCACGTTAACAATATTGCAGCAGTACGCACACAATCGAAGCGCAGTAAGGATGGCTAGTGTAACTAGCAAGAATACCACGAAAGCAAGAAAAAAGAAGTACGCTTTAACTATTAACGTACCTGTCTCTTCCGAAACGAATGAGTACTACTCTCAGAGACACACTACCATCGATAACCTCGAGTCT
+
CCCB@BBBBBBABBCCCCEGGCBBB?BCEACCA@@B<A<ABBA@@CABB@D???@<;;;.92488::<<:99;577;9994'455)56;;<0@<<=996@@B?;;79=BD?BDC@@A@ABCHDCBBBCCB@@<@B;;8;ABACDBB?B?B@@>@BCCBADD?CCABBB>@A=::9=A>;==88998778899%9>?A98:CABB9A;>>>><><@A==>=?>>>???<@=AAA:A::7;>>>=>=AA@>==AAC???AAA:::AB=A:::==<0718@AABCCC
@ATNG8:00959:05266
GATGGTAGTATAGAGCTCTACATAGTACTCATTCGTTTCGGAAGAGACAGGTACGTTAATAGTTAATAGCGTACTTCTTTTTTCTTGCTTTCGTGGTATTTCTTGCCTAGTTACACTAGCCATCCTTACTGCGCTTCGATTGTGTGCGTACTGCTGCAATATTGTTAACGTGAGTCTTGTAAAACCTTCTTTTTACGTTTACTCTCGTGTTAAAATCTGAATTCTTCTAGAGTCCTGATCTTCTTGGGTGCGCTACAGTCTCTCTACCATTGATAACCTCGAGTCT
+
444?5::<@?966555=;;;><<656;:<<44.4449,493938888:43-4////)/)/99:6:8;876666//(//////#/939:==38888383//(//(//(/9//(/932257705>>;A<8:8@>==A;=<<<156>>=<<>>>855555<275<6;;.5.557573333......&-27044999(..222,222-..7689-555&25555.5/55,22733...26999--(--(--'-5666533...55556777266*--5505,22222,--
@ATNG8:00960:05240
GATGGTAGACATATCGTACTCTCTGTACTCATTCGTTTCGGAAGAGACAGGTACGTTAATAGTTAATAGCGTACTTCTTTTTCTTGCTTTCGTGGTATTCTTGCTAGTTACACTAGCCATCCTTACTGCGCTTCGATTGTGTGCGTACTGCTGCAATTATTGTTAACGTGAGTCTTGTAAAACCTTCTTTTTACGTTTACTCTCGTGTTAAAAATCTGAATTCTTCTAGAGTTCCTGATCTTACTGGGCTGCGCTGATATGCGCTACCCATCGATAACCTCGAGTCT
+
CCBA>B@;66>BBCBBCCDC<:99:9CCCBBB@BBCG>BB@C@BBCCCCBAAAABB?B999B=8;?BAAAAA@:@588==?+<:6@7::)777328<:6?@0//=///007@=?>??;:;:5:5:>>>>A>?;?A==8==<:;;:><<655::;:.5-57456.6<@AA::5;;<5777==.>6=255222'.866808.//688:89;A?A?.?;==>=A=AB:>>BB=>>6;6;?A@@@6;7:66.6,,,,,,2445779=88889-5577777(.).757799/
@ATNG8:00918:05287
GATGGTAGCACGACACGACGATGTGTACTCATTCGTTTCGGAAGAGACAGGTACGTTAATAGTTAATAGCGTACTTCTTTTTCTTGCTTTCGTGGTATTCTTGCTAGTTACACTAGCCATCCTTACTGCGCTTCGATTGTGTGCGTACTGCTGCAATATTGTTAACGTGAGTCTTGTAAAACCTTCTTTTTACGTTTACTCTCGTGTTAAAAATCTGAATTCTTCTAGGTTCCTGATCTTCTGGACGACGCGCACTGACACTACCATCGATAACCTCGAGTCT
+
?@BB@BCEDCBB=BHCCCB<69BBBBBCCCAA?ACCC>CD@D@CCBBCCC@BBB::4;?AABBAD@BBAABBBBB>A?@>?1@?:@AAA=ABBD?AAC@CB5999;;;6<BBBBBBB?B>>:>:=AA@@@@A<AAAA<?>>===?>>>>>>>>>@9==@<@@<>;>??>>>A??<>?AGD;E;=988888(8>777.6/////;98;3:9:9)57:8A;B;;;7;@@@;?;?:>==;;;;=><7/////===@??AAA>>>@??<?::9A66166<A>>>A@@
@ATNG8:00919:05288
GATGGTAGCGAGCGAGTGTGTATACCAGAAGATCAGGAACTCTAGAAGAATTCAGATTTTTAACACGAGAGTAAACGTAAAAAGAAGGTTTTACAAGACTCACGTTAACAATATTTGCAGCAGTCACGCACACAATCGAAGCGCAGTAAGGATGGCTAGTGTAACTAGCAAGAATACCACGAAAGCAAGAAAAAAGAAGTACGCTATTAACTTTTAACGTACCTGTCTCTTCCGAAACGAATGAGTACGATGAGAGAGCGTCTCTCTACCATCGATAACCTCGA
+
<<:>6;9=<95:>@BECCCDFDCAA9;;B<9955<<8=7;;>CBAB>997:ACABBBBBB1B?CC9;;=A@;;@5=>;;;;;$9@;;=@<<2>@@=B;:9@@@//,/39:4:/44(444;8/////;<??=B=D79:>@7;;BCDCCDAFAC;;:;BBCCCDC@BBCBCB@BB9:9A<@?999+7;;6<CCCCA)CC@A:89B@AAB?B?BBDD:B@BB><;7<<888AE<A;?CD;A@@7;<@@??888=>98/77;//0==>@?C:;56///5./(.(.553
@ATNG8:00920:05312
GATGGTAGTACATGATTAGACGACACCAGAAGATCAGGAACTCTAGAAGAATTCAGATTTTTAACACGAGAGTAAACGTAAAAAGAAGGTTTTACAAGACTCACGTTAACAATATTGCAGCAGTACGCACACAATCGAAGCGCAGTAAGGATGGCTAGTGTAACTAGCAAGAATACCACGAAAGCAAGAAAAAGAAGTACGCTATTAACTATTAACGTACCTGTCTCTTCCGAAACGAATGAGTACCTCTCAGACGCTCGTCCTACCATCGATAACCTCGAGTCT
+
B@@<;>>@CCCCCB:;29ACCBCBCCACBB?B@=BBB=A<@AC@@@D?AA>A?A@BBCCCC5C@AAADICCCBCF>C@@@AAA0AA=B@CCC:ABA?AACICCCDC?B?BB?BBB@CBBCCBBA@@BBCCDBC@CAAA@CBBBBBBB@B@CCBABAACCBBB@CBBBBA?AA>??=9==:9:/777/7>>>>1??;???@@BBBC>A>AABC<?=?ABBD@BBA@AAA<@=@BB9B;;6;AADCCD@:99@A999::0;:00)0;;9=075:9;4;9>?>?>?@?
@ATNG8:00921:05277
GATGGTAGAGTATCATGTGTATCTCCATAAGATCAGGAACTCTAGAAGAATTTCAGATTTTTAACACGAGAGTAAACGTAAAAAGAAGGTTTTACAAGACTCACGTTAACAATATTGCAGCAGTACGCACACAATCGAAGCGCAGTAAGGATGGCTAGTGTAACTAGCAAGAATACCACGAAAGCAAGAAAAAAGAAGTACGCTATTAACTATTAACGTACCTGTCTCTTCCGAACGATGAGTACACATCGTCGTGTCGTGCTAATCGATAACCTCGAGTCT
+
::/0+/:444:;555=><A;==>55.44;29@9;9;4:9945??>@=@B4;;,9=@B@<=<$5.55555;;999904455555$5:5:5<<<,54<;?AB@@A@::5:?@?<?77/4377AB@@@?;>@>@@@:>?::44::3947929:?9969@@<>??@9?@@899>AB<BB@9?>889*987/7=?BBB(BB:==BBB=7;759999?A9?7::@@@=;::?>?<680..*----568:9986/----//9;445:8334499::::28.33999:<=
@ATNG8:00921:05301
GATGGTAGTGTCATATGAGAGTGTGTACTCATTCGTTTCGGAAGAGACAGGTACGTTTAATAGTTAATAGACGTAACTTCATTTTTTGCTTTGCATTTCGTGGTATTTCTTGCTAGTTACACTAGCCATCCTTACTGCGCTTCGATTGTGTGCGTACTGCTGCAATATTGTTAACGTGAAGTCTTGTAAAACCTTCTTTTTACGTTTACTCTTCGTGTTAAAAATACTGAATTCTTCTAGAGTTCCTGATCTTCTGGAGATACACATGATACTCTAACCATCGATAACCTCGAGTCCT
+
4:;B>B>CBBB<<=@>90/0//9979550<0/)////(/;7;7;@9;5;<655599:09499:;./)/////77727974544444#//:://////(/7::5::<<3::3888334.45;=556;:;;;:@466=<545:7555549455?@@996@>>B@@@666<865157:;<5505<;:7;:888.:6;799999$4499:1:/0//)///--(----$///::<494;>156>665<8=8:;:;:<24494=9;;556<;655777///:37(--//66:49498866//(/
@ATNG8:00930:05284
GTTGGTAGGTCGAGCGTCTGAGAGGTACTCATTCGTTTCGGAAGAGACAGGTACGTTAATAGTTAATAGCGTACTTCTTTTTCTTGCTTTCGTGGTATTCTTGCTAGTTACACTAGCCATCCTTACTGCGCTTCGATTGTGTGCGTACTGCTGCAATATTGTTAACGTGAGTCTTGTAAAACCTTCTTTTTACGTTTACTCTCGTGTTAAAAATCTGAATTCTTCTAGAGTTCCTGATCTTCTGGATATGAGTGACTCGTGCTACCATCGATAACCTCGAGTCT
+
>C?B?A;:8=6566<;??BCCCCE@EFAA@DC@CCCC=CC?A>@BBBBBB?BBBCG@C@CCBB@CACBBBAAA00-0B@@A0@@;=:9:,;A@@;AAB=@B6:;ABBCACCCCBBCC@CDD@GAGBBBBBAB?BCDB>BCBCCDCCCDBBABA;;5;@@5;;>A<@@@@BCCBC:>>=??3?9?;:;;;;*:@:::.99BCC;::9:;@@@@,>>>>>;@@DC@CDBBA@@<@?AABBBE?B;;8;BBBCCCCBBC;;;CBBBAA>AAAADAC>B=??AAA@@A
@ATNG8:00941:05277
GATGGTAGTATCTGTCTACGAGAGCCAGAAGATCAGGAACTCTAGAAGAATTCAAGATTTTTAACACGAGAGTAAACGTAAAAAGAAGGTTTTACAAGACTCACGTTTAACAATATTGCAGCAGTACGCACACAATCGAAGCGCAGTAAGGATGGCTAGTGTAACTAGCAAGAATACCACGAAAGCAAGAAAAAAGAAGTACGCTATTAACTATTAACGTACCTGTCTCTTCCGAAACGATGAGTACTGTATCTATGTGTGCGCTACCATCGATACCTCGAGTCT
+
?<>@7><AA;;:BB?@ACCC>CCCC@CBB?B;;5:=5:3::9444?:>:6::00)0/9>>?0?5>>/00/7769;5/3/9777'/0)/4:;<///69=A<@::9:;:)9:99.5<=5;;<<>@=AAAAA@CBBB@CCBB@CAAAA;;;@CADCA?ABBABBBE?B???@@=@?:><;/77777)88819=====&<>9<>8@;<88:8=9<9@@:><>BCCAACC@@?BBAC=?@@6=9:9??>??BBBBCBCC999AABABBAAAA=A6/////.26353777;
@ATNG8:00946:05281
GATGTAGACATATCGTACTCTCTGTACTCATTCGTTTCGGAAGAGACAGGTACGTTAATAGTTAATAGCGTACTTCTTTTTCTTGCTTTCGTGGTATTCTTGCTAGTTACACTAGCCATCCTTACTGCGCTTCGATTGTGTGCGTACTGCTGCAATATTGTTAACGTGAGTCTTGTAAAACCTTCTTTTTACGTTTACTCTCGTGTTAAAAATCTGAATTCTTCTAGAGTTCCTGATCTTCTGGCGCGTATGTATGTCGCCTACCATCGATAACCTCGAGTCT
+
BB;99=CCCBCCCABBCCCC;;;CCDCDCBA@ABBC=BD@C?BBBCCBB@BCCBB>B@AAAC?B>AAABCB?;>498999(3;6?@BC>CDCB?BCC?BB<??BBBB?CCAAA?@?688A=H=AA@?>>??:?A>=:>AABAAA@???AA@>>>=@@@<;;7;<???>><<>>:7;AAA2A5;466778(/8///(..//77<;8<4<8:8)85;<B=D;??=B?@?@@@=B==<///717:F=;;<??>>>@?;;;A@@;>>>89677:67179=@::>>>>
@ATNG8:00961:05285
GATGGTAGCATCATGCATATCTCACCAGAAGATCAGGAACTCTAGAAGAATTCAGATTTTTAACACGAGAGTAAACGTAAAAAGAAGGTTTTACAAGACTCACGTTAACAATATTGCAGCAGTACGCACACAATCGAAGCGCAGTAAGGATGGCTAGTGTAACTAGCAAGAATACCACGAAAGCAAGAAAAAAGAAGTACGCTATTAACTATTAACGTACCTGTCTCTTCCGAAACGAATGAGTACCTCTCAGACGCTCGTCCTACCATCGATAACCTCGAGTCT
+
BBCC?BBCBFDCC@BCFCABBCBCB@CCC;;;BEBB@B?AACBBBD@CB@B@BBBCCDCC1C>BB@AABABAB<3;<>>>>@0?A=?4;;;4;CC@BAAABC;;;?C@CG@CCC?CDCC@@ABCBBCAAACBAEBBB?B@@?BAAA?C@C;;9;AAABBBB?BBCCBB?CB?CCC;>?999,77718999::%:@?ABBACC>==+-+-666(-)-9===<BBBBAAA=@9?@@:@BB@BCCAAAA?CCB>>>BCCCCBB??<AAB=A888=>>;A<A;:;>>>>
@ATNG8:00962:05270
GATGGTAGACATATCGTACTCTCTGTACTCATTCGTTTCGGAAGAGACAGGTACGTTAATAGTTAATGCGTACTTCTTTTTCTTGCTTTCGTGGTATTCTTGCTAGTTACACTAGCCATCCTTACTGCGCTTCGATTGTGTGCGTACTGCTGCAATATTGTTAACGTGAGTCTTGTAAAACCTTCTTTTTACGTTTACTCTCGTGTTAAAAAATCTGAATTCTTCTAGAGTTCCTTATCTTCTGGGTCTACGCTCGTCGCGCTACCATCGATAACCTCGAGTCT
+
B=CC@DDBBBBBBAAAABBBBAABCCCCCDBB?@@@B<BB>A?ACCCCCC?AAABC?B9;:B@8B@:44EDBBB?BBBBB3CB7B??<1;;8;488;69@358<<>@9>??>AACB>BBB?B@@C???@??;>>??=@>>>>;>>AAA>?>>@@<>>=9>>=>;>>>AA??;<:=@BDB5;5;8::9:9+7>ABC8>>===??=>@188888$68:AB?B=BD9>???>AA=D;@;==<A9;788-8;<ABBE?=>>@???@A@B@@>==B;:7:;=<=AA@=>
@ATNG8:00916:05331
GATGGTAGAGTACAGTGTAGTAGACCAGAAGATCAGGAACTCTAGAAGAATTCAGATTTTTAACACGAGAGTAAACGTAAAAAGAAGGTTTTACAAGACTCACGTTAACAATATTGCAGCAGTACGCACACAATCGAAGCGCAGTAAGGATGGCTAGTGTAACTAGCAAGAATACCACGAAAGCAAGAAAAAGAAGTACGCTATTAACTATTAACGTACCTGTCTCTTCCGAAACGAATGAGTACTGTATCTATGTGTGCGCTACCATCGATAACCTCGAGTCT
+
ABBB@CCCCCCCBCCCBBFEEEBA@?@BB@BCCC@@>@>@@CCCBB?BB@B@BAC??>>>1>?CDA@ACCB>=<7<=?ABBB5BD?D6;::6;CFAEBBCBBCBA=A?;;;;FFACBBCCCCCBBBDDCCCC?BBCC?CCBBBBBB>C@BBB@CCBBBBBC@BBBCCC?BB?BCB<@?BBB;A??9>>=??1?C?CBB?@@B@@<><>??A3818@AAA>AC???BB<?=?BB>BBB?BABDBBBBBBBBBBABBBCBBBBACBD<B898A??9=:=>@?@;;;
@ATNG8:00916:05356
GATGGTAGGCGAGAGTGAGACGCAGTACTCATTCGTTTCGGAAGAGACAGGTACGTTAATAGTTAATAGCGTACTTCTTTTTCTTGCTTTCGTGGTATTCTTGCTAGTTACACTAGCCATCCTTACTGCGCTTCGATTGTGTGCGTACTGCTGCAATATTGTTAACGTGATCTTGTGAAAACCTTCTTTTTACGTTTACTCTCGTGTTAAAAATCTGAATTCTTCTAGAGTTCCTGATCTTCTGGTGTCTGATCTTGTATCACTACCATCGATAACCTCGAGTCTC
+
A@?B=@<<:ABBA///::///<<<<<?=>><<8ABBA=AA=A=A@;;;@@@BBA@?=@5:9?>2917<799?;<;477777$7838@@@894846987137173=9:;7;CB=>=CC7;9<4;37799;9>=3:577699<<89////988779<7?8:6:D<A<@????733-----99+727044888(92..6.6.....3::=49966(65337).*.9498899993737999=?:9985<>A>;;:955-55566952.53...555;4=3775326,,,
@ATNG8:00917:05359
GATGGTAGCTATACGTATATCTATGTACTCATTCGTTTCGGAAGAGACAGGTACGTTAATAGTTAATTGCGTACTTCTTTTTCTTGCTTTCGTGGTATTCTTGCTAGTTACACTAGCCATCCTTACTGCGCTTCGATTGTGTGCGTACTGCTGCAATATGTTAACGTGAGTCTTGTAAAACCTTCTTTTTACGTTTACTCTCGTGTTAAAAATCTGAATTCTTCTAGAGTTCCTGATCTTCTGGCTCTCGTAGACAGATACTACCATCGATAACCTCGAGTCT
+
<5567::<B;96>===BBACBCCCAABECCCCADCCC>BB=@<@AABBDD@DDBBD@B7;:@>;=7<055?:>AB=ABABA/@@54898/8933,38906;+//:;6617:;;;:=?588=7<6;333378968?>B?B>?:::::>;825;?;>=@???@<B=AA>><9=::178865&2.5.58888*55=AC079AC@@;:8;-8665'2999?5>5:>9>?@><=?;?;@<<=@A179;687;>8<=>:<<555>9;<:@;>==@@9929=??CAA@@@
@ATNG8:00919:05358
GATGGTAGGCGCGACGAGCGTAGACCCAGAAGATCAGGAACTCTAGAAGAATTCAGATTTTTAACACGAGAGTAAACGTAAAAAGAAGGTTTTACAAGACTCACGTTAACAATATTGCAGCAGTACGCACACAATCGAAGCGCAGTAAGGATGGCTAGTGTAACTAGCAAGAATACCACGAAAGCAAGAAAAAAGAAGTACGCTATTAACTATTAACGTACCTGTCTCTTCCGAAACGAATGAGTACGATGAGATCTCGTGTGCTACCATCGACACTCCAAAGTCT
+
;:4504997455555<<<<?CDCACC=0..3.-/;//,6:>BBCBBB@BD?B>AAA=????1??HEBABCBA99929@?@@@@0@A=B?BBB9BCCACECCBCBDC@C@CC@AAA@BBBCC;;;DB??;999?<@?@@?B@??CCCCAD@CA@>@@@ABBBE?BCBBCB?99488;5987A?6;;;5899999$/968//.33752.29666>292;;ABD?BAA??>A=A9889+777/8;=CABBBBBAAB@<<<99966557575;<==>>AA;;:<@8A988
@ATNG8:00922:05335
GATGGTAGTACATGATAGACGACACCAGAAGATCAGGAACTCTAGAAGAATTCAGATTTTTAACACGAGAGTAAACGTAAAAAGAAGGTTTTACAAGACTCACGTTAACAATATTGCAGCATTACGCACACAATCGAAGCGCAGTAAGGATGGCTAGTGTAACTAGCAAGAATACCACGAAAGCAAGAAATGAAGTACGCTATTAACTATTAACGTACCTGTCTCTTCCGAAACGAATGAGTACGTGTGCGACGTGTCTCCTACCATCGATAACCTCGAGTCT
+
CBBD@DBBBBBDCCCCCCBC9;;CCAEEGAEBEBCC@C?BBCCCCC?CD?A=ABBAABBA2B@CCCCCCCCCCC=B?9::::*;B>B;@@@9ABCAHBBCCCC:98;@BA@BCC@CBCCDCC?CCCCCCC@@>@CCC@CCCCCDCC?C?CBB?ACCCCBCC?CBBBBB@AA>ACC?BBBAA<@>>===;6>>>=?BEEDBBAB@B?BBBB?B?BBCBB@BAAABBB@C@BBB=BBB@BBBBCAA@BB?@?AECBBB@BBB>BCC@C799@??;??A?>??>==
@ATNG8:00922:05338
GATGGTAGTATCTGCACACTCTGTCCAGAAGATCAGGAACTCTAGAAGAATTCTGATTTTTAACACGAGAGTAAACGTAAAAAGAAGGTTTTACAAGACTCACGTTAACAATATTGCAGCAGTACGCACACAATCGAAGCGCAGTAAGGATGGCTAGTGTAACTAGCAAGAATACCACGAAAGCAAGAAAAAGAAGTACGCTATTAACTATTAACGTACCTGTCTCTCCGAAACGAATGAGTACTACTCTCAGAGACACACTACCATCGATAACCTCGAGTCT
+
@@BA8<<@A?<<<@@BCC@B<;;;<9=BB?BAA@BC=@<@ABBAAA>@@@C>@?9::???':49>=ABDBBBFD=@?99:9:(9@;@3987&///(////8::<B>B@AA=>>>:>>>>?;::9AAA>>=?@;>>@@<@;;;888=:==>>B?D@?@BBBB@>>==BC?BC?AAA>@>:99(57717@=AA.<<6;///987989@:>@>;:==AA>==<==>==>?C=C@@6=0000<<:.000.-77///::<<CBBAA====@@ABB>?;>:==?>>=;:
@ATNG8:00923:05333
GATTAGTATATCGCGTCGCTATCCAGAAGATCAGGAACTCTAGAAGAATTCAGATTTTTAACACGAGAGTAAACGTAAAAAGAAGGTTTTACAAGACTCACGTTAACAATATTGCAGCAGTACGCACACAATCGAAGCGCAGTAAGGATGGCTAGTGTAACTAGCAAGAATACCACGAAAGCAAGAAAAAGAAGTACGCTATTAACTATTAACGTACCTGTCTCTTCCGAACGAATGAGTACTGTATCTATGTGTGCGCTACCATCGATAACCTCGAGTCT
+
BBF@BBBBCCDBCCCCCBABBCB@CDC;;;AD@A=A?BACCCCC?AAAC@BBBBBBBB5B@CFCCAAACCBA9??;;;;;';@>?=BBB8BBB?BBFBCCC@@<@=@A>BCC@BAADCCCCBCCBCBBBC@BBBB@BBBBCAAA?D@DBB?BCBBBCCC@CCBAAA?BB?BBB>?@CBA8???>?DFFD2BB?B@@@BB@@@<@=889A1818=@@@@CBA@AAA=A?@@<A:959ACADCBBBB???B999AAAABAA?DE=A878@<94=7::B@@@A;
@ATNG8:00924:05356
GATGGTAGCGCACACATAGATACAGTACTCATTCGTTTCGGAAGAGACAGGTACGTTAATAGTTAATAGCGTACTTCTTTTTCTTGCTTTCGTGGTATTCTTGCTAGTTACACTAGCCATCCTTACTGCTCTTCGATTGTGTGCGTACTGCTGCAATATTGTTAACGTGAGTCTTGTAAAACCTTCTTTTTTACGTTTACTCTCGTGTTAAAAATCTGAATTCTTCTAGAGTTCCTGATCTTCTGGGATGTGTGCGCAGTGCCTAACCATCGATAACCTCGAGTCT
+
887:79///7:?A999A99:666=>>===544.44;;2==7;;;>>;<<=:>=555.4.44458>:?669CCC?@999B@B09:6:<==5655<166;6;=:A@@B@@=AB@9:6;?8<=@<>:==//////5<9::6::/--6--/9::79:<:7544344.464444;;70/*/7:::0:.5.555555#5;555)5::9999555.5555$5;;551616>:?@A?666:>5:;<6668=?:<3<0//<<<<=;;65/:4//)-05--////)/17:;;==<;
@ATNG8:00926:05351
GATGGTAGCACGACACGACGATGTGTATTCATTCGTTTCGGAAGAGACAGGTACGTTAATAGTTAATAGCGTACTTCTTTTTCTTGCTTTCGTGGTATTCTTGCTAGTTACACTAGCCATCCTTACTGCGCTTCGATTGTGTGCGTACTACTGCAATATTGTTAACGTGAGTCTTGTAAAACCTTCTTTTTACGTTTACTCTCGTGTTAAAAATCTGAATTCTTCTAGAGTTCCTGATCTTCTGGACAGAGTGTGCAGATACTACCATCGATAACCTCGAGTCT
+
CDCD?CBBBCB=>CC?DC696655;>B@9B;<4;BBB<BDAEAEDBABAC?BCBCC@C?ACAC@D@BBBBBACAA=AAAAA2BB>A???:?BBD?CCC@CC;>>?BBD?BAA???AB?AA==B=BBB;;<<;<@@@@;@CBCC>>>??>>>>>;;5888:@@<?<@BA>>>===<;;;BC6@<?:;;;;:*:>888*6;<888?>?>=ACBC/A=>=F<@<;:7:?>>;;;=B<?>>>??7;;A<@?BB>>=;;;A===A>>>><7:///===9=9@@@@A==9
@ATNG8:00934:05340
GATGGTAGTGTGTCTCTGAGAGTAGTACTCATTCGTTTCGGAAGAGACAGGTACGTTAATAGTTAATAGCGTACTTCTTTTTCTTGCTTTCGTGGTATTCTTGCTAGTTACACTAGCCATCCTTACTGCGCTTCGATTGTGTGCGTACTGCTGCAATATTGTTAACGTGAGTCTTGTAAAACCTTCTTTTTACGTTTACTCTCGTGTTAAAAATCTGAATTCTTCTAGAGTTCCTGATCTTCTGGGTCTCTCTCTCACCACTACCATCGATAACCTCGAGTCT
+
CBBB?CCCCBBBBDDDDBBCBBBCCCCCCCAA>CDDD=AC@C@CBBCAAA@CCCCG@C@CCCB@CACCCCCCCCC?CBDDD2CC?CBDD=CCCD@CDC@CC?AACDCC@B;;;CCBB:;;E?B@CGCCCCCC@CCCC@CCCCDCBBBCCCCA@AB@CCC?BB@C@BBBCCCCBB>BABCB:BABACDDDD3BCDEC=AADCCCCCBB;@@@@0@@@AB?B@CD@CDCCBCB@C@BCCBBB@DABB>BBBBDBBBCCCC;;;ABB?BAAAAAA?B?AAABBBBB
@ATNG8:00948:05348
GATGGTAGTGTCATATGAGAGTGTGTACTCATTCGTTTCGGAAGAGACAGGTACGTTAATAGTTAATAGCGTACTTCTTTTTCTTGCTTTCGTGGTATTCTTGCTAGTTACACTAGCCATCCTTACTGCGCTTCGATTGTGTGCGTACTGCTGCAATTTTGTTAACGTGAGTCTTGTAAAACCTTCTTTTTACGTTTACTCTCGTGTTAAAAATCTGAATTCTTCTAGAGTTCCTGATCTTCTGGACGACGCGCACTGACACTACCATCGATAACCTCGAGTCT
+
BBBB@BCCBBBDEDEAABHCCCBCCCCCCCCB?ADDD>DC?B?BBCCBBC@CCDCC?B?BCCC@D?CCCCBBBCC?BBCCC1BC?BBBB=BBBB?BBF?CC;;;CDCC@CCCCCCCC@CCDACBCBBBCCAA>@C@@>@BCCDCBBBBCBBBBCC@CCC7;;6;>AABCBBCCC@@@ABB9B?B?BBBBB5BCBBB<ABB;;:BBBD@CBBB+=AABB>A;7717ABCA?@>C=@?BBBB<::A=@@;;;>>>?@;;;A@@?99=6;///>66*/+/====;;;
@ATNG8:00954:05363
GATGGTAGTATAGAGCTCTACATAGTACTCATTCGTTTCGGAAGAGACAGGTACGTTAATAGTTAATAGCGTACTTCTTTTTCTTGCTTTCGTGGTATTCTTGCTAGTTACACTAGCCATCCTTACTGCGCTTCGATTGTGTGCGTACTGCTGCAATATTGTTAACGTGAGTCTTGTAAAACCTTCTTTTTACGTTTACTCTCGTGTTATAAATCTGAATTCTTCTAGAGTTCCTGATCTTCTGGCGCTCTGTCACGTCTGCTACCATCGATAACCTCGAGTCT
+
ACFD@CCDBBBBCCCD@BBFDCBBBCCCCD@@>?BBB=CB@C@CBBBBCC@CCCBB?B=??BB@C@BBBBEBB=D=BBBBB2AA?B???7>ABB@DBA>A@499?BBC@CCB@>==@<>>><?<???ABAAA=AAAA;A@@@?>A@@@AAA===A;;=;=DD7;7?AAAAAABB;>>>DD;D;A<@@@@@/@A9:90676///9//8;?=>=8=?=>>8=8=?;?AA???A=A<?>@===:;;;=@?>@::;;>DCD>888AAAA=A888A::1808=;<====
@ATNG8:00954:05367
GATGGTAGTGTCTGTGCGCGTCGTCCAGAAGATCAGGAACTCTAGAAGAATTCAGATTTTTAACACGAGAGTAAACGTAAAAAGAAGGTTTTACAAGACTCACGTTAACAATATTGCAGCAGTACGCACACAATCGAAGCGCAGTAAGGATGGCTATTGTAACTAGCAAGAATACCACGAAAGCAAGAAAAAAGAAGTACGCTATTAACTATTAACGTACCTGTCTCTTCCGAAACGAATGAGTACTATAGACTATCTGAGACTACCATCGATAACCTCGAGTCT
+
BBCE@CCCCD;;;9B@DCCCCCCBB?CCEACCBB@B<@<@@CBBCC@CC?C@BBBABBBB3B?AAADBBBBBBA:AABBDDD5CB?B7;;;6;BGBLAAABAD;:6<@BB@BA@>@BBBCCDCCCBCCDBBD@CCCC?BBBBBBBB>C@BBB@BBBD@ABB?BBBBBC?CC?@@A<??999+:??;::9999%9A;A?@;@@??@7;8;>AC3859ABBD@BBDBADA?B?BBB>BBB?BBBCBBBBBBBBBB>>?ABBBBBBBBC?C>>>A?>3828??AA>:;
@ATNG8:00956:05357
GATGGTAGTCTCAGATAGTCTATAGTACTCATTCGTTTCGGAAGAGACAGGTACGTTAATAGTTAATAGCGTACTTCTTTTTTCTTGCTTTCGTGGTATTCTTGCTAGTTACACTAGCCATCCTTACTGCGCTTCGATTGTGTGCGTACTGCTGCAATATTGCTAACGTGAGTCTTGTAAAACCTTCTTTTTACGTTTACTCTCGTGTTAAAAATCTGAATTCTTCTAGAGTTCCTGATCTTCTGGGTCTCTCTCTCACGCACTACCATCGATAACCTCGAGTCT
+
DCBB@BACCBBBBBBBDDBAACCCBBA@@<??7?@B@<BC?C@CCCCICC?BBBBB=@<@B@@>B8;:CBB@?>?59;;;;:$:;;=?AA<A?@B7A;::/0,00/>>=:=<A=<;;;<@@B?B?CBBDCC;;9;ADC@CABABBAAAAA@@;:;A=AAA<@@@>>998@>:>AA688?>>0@:>:??A@A1B@@@D8::C@@?@@@A<@@@@0@@@?A?A:?@;@>?A000+0*0<<0//7==<>5944?;;>@@BCBBB@ABCE@C;;;BCFAEACBBBBBAA
@ATNG8:00961:05330
GATGGTAGCACATGCATATCTCACCAGAAGATCAGGAACTCTAGAAGAATTCAGATTTTTAACACGAGAGTAAACGTAAAAAGAAGGTTTTACAAGACTCACGTTAACAATATTGCAGCAGTACGCACACAATCGAAGCGCAGTAAGGATGGCTAGTGTAACTAGCAAGAATACCACGAAAGCAAGAAAAAGAAGTACGCTATTAACTATTAACGTACCTGTCTCTTCCGAAACGAATGAGTACGATGAGATCTCGTGTGCTACCATCGATAACCTCGAGTCT
+
><00)/;;;E@CBCBCCBCIEGIF@CBC?DCCC:::;?BBCCCCC@CD@D?BBCDCCCC2B?BBAAABBCDCD>AABCDCD5CF>B7;;;6<CCAFBBBCBD@@<@?@@=@CC@CCAABCGDCCCCCCCCC@BBBB?ABBBBBBB>B@C@@?ACBCBCBB?BBBCBB@CB@@??=@?DBB8???;?AAAA3A@<@>=>AFC>><>:=>AF<?;??;;;?AA:::BB?A?ABB=BDC@AAACBCBCDAABBBB?>===A>?>@@B=A======<@;@ADCA??@
@ATNG8:00962:05350
GATGGTAGTATAGAGCTCTACATAGTACTCATTCGTTTCGGAAGAGACAGGTACGTTAATAGTTAATAGCGTACTTCTTTTTCTTGCTTTCGTGGTATTTCTTGCTAGTTACACTAGCCATCCTTACTGCGCTTCGATTGTGTGCGTACTGCTGCAATATTGTTAACGTGAGTCTTGTAAAACCTTCTTTTTACGTTTACTCTCGTGTTAAAAATCTGAATTCTTCTAGAGTTCCTGATCTTCTGGGCAGACTCTCACACGCCTACCATCGATAACCTCGAGTCT
+
9;BB>BDCCBBBCBBB@AACCCCBCBBBBB;;7;@@@;@B@B@CCCCBBB?BBBBB@D?ABBC?B>A???EB@@B>A@AAA18<7BBBB=BCCA:?889,9>;::938949@@?@@?D;====D=BB@=>>@@<@@>>:>>A>>>A???>>>=<<><:;:<??8=:=??AAABBB8==ADD;D;?8==DDD.<<AAA:A???AAA>>>:??>?/?==>?;?=CB:>>DD888<B<@@AB==:=>??7>8:8@@@@?AAAAA=59995;///=9;6?<A=;;;///
@ATNG8:00915:05390
GATGGTAGTGTGTCTCTGAGAGTAGTACTCATTCGTTTCGGAAGAGACAGGTACGTTAATAGTTAATAGCGTACTTCTTTTTCTTGCTTTCGTGGTATTCTTGCTAGTTACACTAGCCATCCTTACTGCGCTTCGATTGTATGCGTACTGCTGCAATATTGTTAACGTGAGTCTTGTAAAACCTTCTTTTTACGTTTACTCTCGTGTTAAAAATCTGAATTCTTCTAGAGTTCCTGATCTTCTGGGATGTGTGCGCAGTGCCTACCATCGATAACCTCGAGTCT
+
ACCE@CCDBBBCCCBBBCCDDCCCCBBBCCCD?BBBD>BC@C@@@@B;=;FEDCCC?C@BCBC?C?ABACCCBBB@CCJDC5CC?BDCC=@@@?496;?@@?CCBBBC@BBBCCBCBAEBB@B@EBBBCCCB?BBBB?CCBBBA@@CBBBBBBBBACCC@CC@C@BBBCEFHFF@BBBBB:B?C><;;;;*;BBCJ>BBCCCCAABB<AAAA0AAABA>@=AB?BBB@@@A>A>AAABBBACACL?A000BAABDBCBCBCACDC?BAACB@@=??AAEBBBAA
@ATNG8:00920:05386
GATGGTAGTGTCATATGAGAGTGTGTACTCATTCGTTTCGGAAGAGACAGGTACGTTAATAGTTAATAGCGTACTTCTTTTTCTTGCTTTCGTGGTATTCTTGCTAGTTACACTAGCCATCCTTACTGCGCTTCGATTGTGTGCGTACTGCTGCAATATTGTTAACGTGAGTCTTGTAAAACCTTCTTTTTACGTTTACTCTCGTGTTAAAAATCTGAATTCTTCTAGAGTTCCTGATCTTCTGGAGATATCATCAGCGAGCTACCATCGATAACCTCGAGTCT
+
A@CD?BACCDFEDDEEECCBCCGDECAA@DFDGEBBB>CE@B?CDCCCCCICCBAA;@A;:;D@D@CCCCDDEBB?BDCCC5DC@BBDE>CC@A@ABD?CC:;<;CCCACCCFGIGCACCCBC9:9BB9::C@BBCF?@ADCCDCCCCCCCB@@@@CDD@DF@C@BBBCAA@DD@CDCCC:C?B@BBCCC5BBBCC>CCDCCCCCCC?BDBB2BBBBCBCADC@CC@@ABE@F@@@ADDE?B@@>ABBCGCCCBCCCCCC;;;BA>@0000<<6A=@@AAC;;:
@ATNG8:00920:05387
GATGGTAGCGCACACATAGATACAGTACTCATTCGTTTCGGAAGAGACAGGTACGTTAATAGTTAATAGCGTACTTCTTTTTCTTGCTTTCGTGGTATTCTTGCTAGTTACACTAGCCATCCTTACTGCGCTTCGATTGTGTGCGTACTGCTGCAATATTGTTAACGTGAGTCTTGTATAACCTTCTTTTTACGTTTACTCTCGTGTTAAAAATCTGTATTCTTCTAGATTCCTGATCTTCTGGTAGAGCGTGCATATATCTACCATCGATAACCTCGAGTCT
+
<<9926;;;CCCDCCCCCCFDBBBBC@<;;@>:?CCD>BB@B@BBBCCCCAFCCCC?C?CCBB@B@CCCBBBCDCACCCCC5CC@CABB=AACC?BBB?BD7;;@;;;6:BBCB@@@>AAC?B=BBAA@:;:9@?:;6:BBAAAFDDDCBCDA@A>BA@<@@=A<@@AB@>@@A699@@A=B7:4:BBBB19;BDD?CBCCCBB<;;?BBCB2BBDCC;;8;B?B@;;;C@C?CBBBBB?BBB>@@@?????999C@@?A877A;<=;778<5;8?>?@@A@C
@ATNG8:00925:05404
GATGGTAGGCACTGCGCACACATCCCAGAAGATCAGGAACTCTAGAAGAATTCAGATTTTTAACACGAGAGTAAACGTAAAAAGAAGGTTTTACAAGACTCACGTTAACAATATTGCAGCAGTACGCACACAATCGAAGCGCAGTAAGGATGGCTAGTGTAACTAGCAAGAATACCACGAAAAGCAAGAAAAAAGAAGTACGCTATTAACTATTAACGATACCTGTCTCTTCCGAAACGAATGAGTACACACTCTCATATGACACTACCATCGATAACCTCGAGTCT
+
A@BC?BBB?BBCBBBGBBCBCCFDD>BBBADCBC;;69=A@@@@@C?CB@B@BCB@@>>?0@>AABAAAB998B<<;@>@@@,AB=@?CCC;CCC?A@@@@??;;79<@A<?@??BB:;;JCCCBBCCDBBB@BBAB=??CCCBCB<@>@AA?ABBDBBBC>BBABBD?CC?99::=<9999*9993:88888%7@;875=>;C==5;5766<8<8;89:66-575;;=86<4///(..6(..32226899555:877==>???CDCE@C9:9=9:3818===;888
@ATNG8:00927:05409
GATGGTAGCTCTGCTCTGACTCTCGTACTCATTCGTTTCGGAAGAGACAGGTACGTTAATAGTTAATAGCGTACTTCTTTTTCTTGCTTTCGTGGTATTCTTGCTAGTTACACTAGCCATCCTTACTGCGCTTCGATTGTGTGCGTACTGCTGCAATATTGTTAACGTGAGTCTTGTAAAACCTTCTTTTACGTTTACTCTCGTGTTAAAAATCTGAATTCTTCTAGAGTTCCTGATCTTCTGGGTGCTCTACAGTCTCTCTACATCGATAACCTCGAGTCT
+
AC@A;@;:;=<=@=@@?BBBBAACCBBBCDDC@C@@@;@A?B@BBBCCCC@BACCC=@?B?BB?C@CBBCBCCCC?BBGED2CC@CCDE?B;;92:5@;<@499?@?@?BA@A>=9949:C@CALDAAAA@C>BABB:;;ABABBBBBBBB@@@A>@@A?BB@E@BB;=;BBBC@B;;;;.;;A;;;<<.9?@@@699A:::BA@@@CCCC1@@@9979?BB@BBBCDAA>A?CBCFCB?B;<;0;BBBBDHEECCBCGCCCCCBB;;;AA>B>AACEEBBB
@ATNG8:00930:05413
GATGGTAGCTATACGTAATCTATGTACTCATTCGTTTCGGAAGAGACAGGTACGTTAATAGTTAATAGCGTACTTCTTTTTTCTTGCTTTCGTGGTATTCTTGCTAGTTACACTAGCCATCCTTACTGCGCTTCGATTGTGTGCGTACTGCTGCAATATTGTTAACGTGAGTCTTGTAAAACCTTCTTTTTACGTTTACTCTCGTGTTAAAAAATCTGAATTCTTCTAGAGTTCCTGATCTTCTGGAGATACACATGATACTCTACCATCGATAACCTCGAGTCT
+
BCBB?BDCCCABBCCCC=BECDDBBCCBC@@<@CCC>CG@C?CCCCCBA>ACC@@?A@CBBC?C@CCCCCCCBB?CCCCCC)BB?B?==;>BBE@CAA?CC>AAABBB?BABBCCBB>BBB>B@B@@B@???=CDAA<AA@A==>AAAAAAA><>=@??;?A<A=>??@@AAAB:>>AAA5A=A;;;::9+:=666)//////=:<=5;;;;;':99?C=?;??:???ACBB=@;@CAAA@:>>A=@@?AAAA??>AA==>AAA<=7<>>=>@@9<9<>A@@??@
@ATNG8:00931:05407
GATGTATATCGCGTCGCTATCCAGAAGATCAGGAACTCTAGAAGAATTCAGATTTTTAACACGAGAGTAAACGTAAAAAGAAGGTTTTACAAGACTCACGTTTAACAATATTGCAGCAGTACGCACACAATCGAAGCGCAGTAAGGATGGCTAGTGTAACTAGCAAGAATACCACGAAAGCAAGAAAAAAGAAGTACGCTATTAACTATTAACGTACCTGTCTCTTCCGAAACGAATGAGTACATAGATATACGTATAGCTACCATCGATAACCTCGAGTCT
+
AABB@<AA@>?@@@AABBBBC@CCB@CBCCBB?A@ECEBBBC@CD@C@DECAAAA@0@=??@CBAA@::9/:;@?@@@1@@=<8@BB9BBB?BBBB@AB:;;:;@BB?CBB?AA??BDCCBBBAABDDC@CDDD=@@DCBBAA@C@FAA?A@@@ABBA?BBDCBB?BC?99:?@>>BC8;;;8<<<<=?'>A?876:A?<<>6:38;66064:<@AA?AAABBBC@C=AAC>AAA?BBBBBCBBBBBCCAAAAA@@@@@???=5;///6660659=>@A>>>
@ATNG8:00933:05413
GATGGTAGCTATACGTATATCTATGTACTCATTCGTTTCGGAAGAGACAGGTACGTTAATAGTTAATAGCGTACTTCTTTTTCTTGCTTTCGTGGTATCCTTGCTAGTTACACTAGCCATCCTTACTGCGCTTCGATTGTGTGCGTACTGCTGCAATATTGTTAACGTGAGTCTTGTAAAACCTTCTTTTTACGTTTACTCTCGTGTTAAAAATCTGAATTCTTCTAGAGTTCCTGATCTTCTGGGATGTGTGCGCAGTGCCTACCATGATAACCTCGATCT
+
BCCC@BBBBB=CCCCCHCCCAAA;9;@>BB<:5;;;;/9A9C9B@@?BCH?A@ABB?C@BCBCAD>@@A@?=::;7;@AAB2A=6A::9,7<:;>B9:8?C779?=7807?@AAABB99:><B=B;;;???<9@@==-////;;:<==?>><@==5::@<@@9=9///<<;:>>6::?@@5@=B>>>?>?/;=;;:2:///::7:::48775'5666626168/5555::;6;6;858;<8788@6@//-7--/9:==>>=69//,/65<9=9=:>===878
@ATNG8:00934:05371
GATGGTAGATATATGCACGCTCTACCAGAAGATCAGGAACTCTAGAAGAATTCAGATTTTTAACACGAGAGTAAACGTAAAAAGAAGGTTTTACAAGACTCACGTTAACAATATTGCAGCAGTACGCACACAATCGAAGCGCAGTAAGGATGGCTAGTGTAACTAGCAAGAATACCACGAAAGCAAGAAAAAGAAGTACGCTATTAACTATTAACGTACCTGTCTCTTCCGAAACGAATGAGTACGTGTGACGTACGTGAGCTACCATCGATAACCTCGAGTCT
+
@ACB<C<ABDCBACCCCCDCCCBCB?@AC@DEDDBB@B?AACA@AB?AA=A<@@A@@AA@.@????DCCBBBCC=@>;;;;;*<@=A=AAB:BBB@BBBBCBB;;6;?BB>BCCGDCCCBCBCCCCBBBCBA=BBBB?BCCCAAAA=A?B@@>@BBBBCDC?AAABBB?BB@???;???><5???:?BBBB3BA?A????BBA@<@;??@@<>;>=BBA?A@@@?A@<@=???9?@A=???ABBBB???BBAAACB:99BBBCB@=@000@AA:B@BB?=====
@ATNG8:00935:05391
GATGGTAGCGCACACATAGATACAGTACTCATTCGTTTCGGAAGAGACTGGTACGTTAATAGTTAATAGCGTACTTCTTTTTCTTGCTTTCGTGGTATTCTTGCTAGTTACACTAGCCATCCTTACTGCGCTTCGATTGTGTGCGTACTGCTCAATATTGTTAACGTGAGTCTTGTAAAACCTTCTTTTTACGTTTACTCTCGTGTTAAAAATCTGAATTCTTCTAGAGTTCCTGATCTTCTGGGTGTATCAGCGAGTATCTACCATCGATAACCTCGAGTCT
+
:8:;=;6696>CCGAB>AA0//9:<:;==>>>:BCCC=BB?B@DCCCCCDACBAAA6;494=>7;9<>AB?;:;A=;;;;;*;C@CDDD?HCAA?ABB>BC7<;ABAB>BAAABBA@=@@C?C@CBAAFCBB?B@@@6;;BAAAAB@@A:00;;6///5//)/6<<:;;?6555:5555&5494;===>+5/=99,//><A>>AAA=@DD@+=B666:>9=B?=BB966<:>9699BCC>@@@F8=>>?>>@<<AC===@9:9B@B:00>00*06<=?CCCDC
@ATNG8:00940:05378
GATGGTAGTATAGAGCTCTACATAGTACTCATTCGTTTCGGAAGAGACAGGTACGTTAATAGTTAATAGCGTACTTCTTTTTTCTTGCTTCGTGGTATTCTTGCTAGTTACACTAGCCATCCTTACTGCGCTTCGGATTTGTGTGCGTACTGCTGCAATATTGTTAACGTGAGTCTTGTAAAACCTTCTTTTTACGTTTACTCTCGTGTTAAAAATCTGAATTCTTCTAGAGTTCCTGATTCTTCTGGATACACTCATGTGCACCTACCATGATAACCTCGAGTCT
+
B;:99==BCBBBBBB=BCCCCGDEBBBCED;;7;??@8>>;@<@B@>?9879CBAA@B@AAAA?A?CCBAA99371333333#396;33/388>68738:<.338999488?>>>;;479<1727<<;;533...(...'.233...55;:99=>@@<><==;:7;=??======?;<<<CA.A;A;@@@@@/A>?>@:@@A;;;99//)////'.87775969937655555/5333--)-,,2262-..76578><<;977968<;7;///56/5.33555...
@ATNG8:00955:05379
GATGGTTGGCACTGCGCACACATCCCAGAAGATCAGGAACTCTAGAAGAATTCAGATTTTTAACACGAGAGTAAACGTAAAAAGAAGGTTTTACAAGACTCACGTTAACAATATTGCAGCAGTACGCTCACAATCGAAGCGCAGTAAGGATGGCTAGTGTAACTAGCAAGAATACCACGAAAGCAAGAAAAAGAAGTACGCTATTAACTATTAACGTACCTGTCTCTTCCGAAACGAATGAGTACACATCGTCGTGTCGTGCTACCATCGATAACCTCGAGTCT
+
DD;;46:>9=BBA@@BBCCCBCBGC>BBC?AABBBB?B>A@AAA>>8<@+0-0@>=@AAA2@>AABBBBBBBAA977:9:;;*:C>B@CCC8CBB?BB;;9B=BB@C@BB?BAB?BCCBCGGCBAACBBBBB>BAA@<@:::AABC@D@B@A>@AA@AAAB?CFBBBF?AB=999<>=:;;5;00+0====,>@<A888=<<6818088;;5:;??BCB@???ABAA>A<@BC;A995:@@BCAAACBBBD@CC@??A@988??A>BBCCCCC?B=:;A===>>
@ATNG8:00958:05375
GATGGTAGTGTGTCTCTGAGAGTAGTACTCATTCGTTTCGGAAGAGACAGGTACGTTAATAGTTAATAGCGTACTTCTTTTTCTTGCTTTCGTGGTATTCTTGCTAGTTACACTAGCCATCCTTACTGCGCTTCGATTGTGTGCGTACTGCTGCAATATTGTTAACGTGAGTCTTGTAAAACCTTCTTTTTACGTTTACTCTCGTGTTAAAAATCTGAATTCTTCTAGAGTTCCTGATCTTCTGGGATGTGTGCGCAGTGCCTACCATCGATAACCTCGAGTCT
+
<<==9>><AB<@ACB?AAE<<;BBB;;;??@A<@ACC?CC@C@BBBDDGG@CCGBB@A@CCB@=B?AAABBCB=B@BBBBB5BDAFDLL>B:;6496>:>B?@@@B=F@BBBBBA;;7;@A?B?CBCCCBBBACCDD@ABCCCBBBBBBBBCBAB?BBB@CC@C?CCAA@CEDM?ABEHI<B?B@<<;<;*;CCED;;;BBCBBAAA5;;;;*;@@;;7;=BB?BCDBBCB?C?CCCCCC@C000+0000<<BB@@@;;:>;@::6:@@?ABB?B?BBCAAAAA
@ATNG8:00959:05391
GATGGTAGTAGTACACTAGTCATACCAGAAGATCAGGAACTCTAGAAGAATTCAGATTTTTAACACGAGAGTAAACGTAAAAAGAAGGTTTTACAAGACTCACGTTAACAATATTGCAGCAGTACGCACACAATCGAAGCGCAGTAAGGATGGCTAGTGTAACTAGCAAGAATACCACGAAAGCAAGAAAAAAGAAGTACGCTATTAACTATTAACGTACCTGTCTCTTCCGAAACGAATGAGTACTGTATCTATGTGTGCGCTACCATCGATAACCTCGAGTCT
+
ACAB?BBBABCCCBCCDDCCCBB@@=@BB?BCCDBB@C;::CCCCC@CC@B?ACD@@@@@2A=@@BBBBCBBBD>B?@@AAA0?@=@<CDE<CFCACECBC@@00+0:<<;@AA>ADCCBCCDCBBBBBCAA>ACCC>AABBBB@A=A?B@@=@CBCBCCC@BBBAA@?CC@BBB5:::::,7<<899::9:%:?;?:8:B@AAA=D:==??<?<@@B@@>@@?BBCC?C?ABD>C9999ABBBBBCCBBBBAAABBBDBAB>@AA=A:888==8<<?@>A?;;;
@ATNG8:00963:05389
GATGGTAGGCGTGTGAGAGTCTGCCAGAAGATCAGGAACTCTAGAAGAATTCAGATTTTTAACACGAGAGTAAACGTAAAAAGAAGGTTTTACAAGACTCACGTTAACAATATTGCAGCAGTACGCACACAATCGAAGCGCAGTAAAGGATGGCTAGTGTAACTAGCAAGAATACCACGAAAGCAAGAAAAAGAAGTACGACTATTAACTATTAACGTACCTGTCTCTTCCGAAACGAATGAGTACGAGAGTCAGAGCAGAGCTACCATCGATAACCTCGAGTCT
+
@<@>5:4465:<<@A@CCB@@A::45>>?CEEDAA<A7;;;;===9=>8=5>?=>=???0?=ABCBABA@A@@9????CCC3??<?<@@@2?;?:@?<>@A>=>@C@DB=888:=>?A==>>>@?@@;;;;7;;BB=;;;>::888)89>@B?BB::9CAA=9:8???<@C@CDD<@@:99+8>><@BBAB38808=====>?;;7;;?>>><@:==:::5;==????=B;??A;=994:;;=000:;;@@CAACCAA;:::;:<<9?8:0;=>*/*/6888555
@ATNG8:00963:05411
GATGGTAGTGATACAGATCAGACACCAGAAGATCAGGAACTCTAGAAGAATTCAGATTTTTAACACGAGAGTAAACGTAAAAAAGAAGGTTTTACAAGACTCACGTTAACAATATTGCAGCAGTACGCACACAATCGAAGCGCAGTAAGGATGCTAGTGTAACTAGCAAGAATACCACGAAGCAAGAAAAGAGTACGCTATTAACTATTAACGTACCTGTCTCTTCCGAAACGAATGAGTACGAGAGAGCACACGTGTCTACCATCGAATGAGGTTAGTCT
+
AA?@;>?<ABB=>BBBBCAA<>>CC?C;;:5>@D;;49::99CAAB=::58<@9387333$31779733;9333(37//////#//)/27;;.6572////9;9<<7;5:<7<AA699?>@@@@::9999>@>7<@6945>:9:5557;7;/0/77///5<7<<=::;:>?6:<=6;;8827760////&///::8:42/86<)..8626277:0/*////4:947--,6/6,,(**6,-/8778=====<<;=<<<;;:8823222638222+2+2::9:
@ATNG8:00915:05442
GATGGTAGGAGAGCTCTCTCATCGTACTCATTCGTTTTGGAAGAGACAGGTACGTTAATAGTTAATAGCGTACTTCTTTTTCTTGCTTTCGTGGTATTCTTGCTAGTTACACTAGCCATCCTTACTGCGCTTCGATTGTGTGCGTACTGCTGCAATATTGTTAACGTGAGTCTTGTAAAACCTTCTTTTTATGTTTACTCTCGTGTTAAAAAATCTGAATTCTTCTAGAGTTCCTGATCTTCTGGGCTGCGCTGATATGCGCTACCATCGATAACCTCGAGTCT
+
BC@?>@AB?BCCDCBBBCCDCCBBBBBDCAA>@;:;:6;?B?CCBCACG?ABACB=A<@A@B?C?DCBBAA;:>5=>;;;+;?8AAAB9ABAA=@@A?BC?@?@BBB?CAAACCCC?BAB?B?BBBAAA??<?C@@=????@?@@@@ABA:;;<7:;;9=>9>:>??=>=@AA5;8888)85;5;FBBB/@@AAA:@@@AAA?=<<089898%8<<<=<A<>>;>BB==<B<A<AA==;:5699<6<///::<===>>AAA@@>>:>@>>=>>=A<BAAAAA??
@ATNG8:00915:05444
GATGGTAGGAGACACGTCGCACACGTACTCATTCGTTTCGGAAGAGACAGGTACGTTAATAGTTAATAGCGTACTTCTTTTTCTTGCTTTCGTGGTATTCTTGCTAGTTACACTAGCCATCCTTACTGCGCTTCGATTGTGTGCGTACTGCTGCATTATTGTTAACGTGAGTCTTGTAAAACCTTCTTTTTACGTTTACTCTCGTGTTAAAAATCTGAATTCTTCTAGAGTTCCTGATCTTCTGTGTCGTCTATCATGTACTACCATCGATAACCTCGAGTCT
+
A;@B?BCB@CDCCCCC<<====>CCCBBCCCC=C;;;79A=B>BBBC?CC@CCBBB@B?CBCC@C>AABBBBB<B?CBBCB3AA;@997+399<195?:@A?AAACCC<??BAB?>?;?A=:>;>>>====@=>>>><>>>??@A>>>A>>;;;>><??<A@;><>??@@@BAA:>=<=;/<8<:>?DDD/?>AAA:AAA:;;AA>>:>BBB/F>>>>:>=BB=ACBC???;?=AAA>??<?>>>=<==9<<<<<<<>>>>@?A=>>>??==9=;@?@@@=>=
@ATNG8:00918:05440
GATGGTAGAGTACAGTGTAGTAGACCAGAAGATCAGGAACTCTAGAAGAATTCAGATTTTTAACACGAGAGTAAACGTAAAAAGAAGGTTTTACAAGACTCACGTTAACAATATTGCAGCAGTACGCACACTATCGAAGCGCAGTAAGGATGGCTAGTGTAACTAGCAAGAATACCACGAAAGCAAGAAAAAAGAAGTACGCTATTAACTATTAACGTACCTGTCTCTTCCGAAACGAATGAGTACTATAGACTATCTGAGACTACCATCGATAACCTCGAGTCT
+
BA@B>B=ABBC>>BCBDCCCCFC;;79BC?CCDCAA=A6;;B@@?A@AA?A=??AAABBB3B?BABABAAB???8=9;9:::(4925.999&9AB>C;<;BB@AB>B?BB?BCC@CCCCBBCCCCCEBBABBBBBBD@BBBABCBC>A>A@@<@BABCCCB@BBBCBCAAA=??84=9;8<78;96778999%:A?CABABBA==5;5;:AD6;7;@BBC@AA@@??@;>8???9?AC@BABDBCCBBCBBECBBABBCCCBBABB?C99:BBC>A>AAAAA???
@ATNG8:00919:05441
GATGGTAGGCGAGAGTGAGACGCAGTACTCATTCGTTTCGGAAGAGACAGGTACGTTAATAGTTAATAGCGTACTTCTTTTTCTTGCTTTCGTGGTATTCTTGCTAGTTACACTAGCCATCCTTACTGCGCTTCGATTGTGTGCGTACTGCTGCAATATTGTTAACGTGAGTCTTGTAAAACCTTCTTTTTACGTTTTACTCTCGTGTTAAAAATCTGAATTCTTCTAGAGTTCCTGATCTTCTGGATACACTCATGTGCACCTACCATGATAACCTCGAGTCT
+
<>?;8<<=9>;;;==;;;>CCCCBBA@@AA;;2;@=9055.4399:<<::544949.45:::>7:9B<?@@;@;<7<<<<;+::6:99;3:;;=9A?????;?????A:=?>??BBF<>:>6:5:@?;;:9918;==4:;;;=<:;;??>C???B588A7;;<@;==>AA>==<1557:;*93:399>>>+:9:988*855597:8566<=<=/<776>:?<==8=888:9:49:@A@AAB=@;;7:<<::;>>>;;;;7<<133606--/33,3,-/.56776
@ATNG8:00921:05458
GATGGTAGCACGAGTCACTCATATCCAGAAGATCAGGAACTCTAGAAGAATTCAGATTTTTAACACGAGAGTAAACGTAAAAAGAAGGTTTTACAAGACTCACGTTAACAATATTGCAGCAGTACGCACACAATCGAAGCGCAGTAAGGATGGCTAGTGTAACTAGCAAGAATACCACGAAAGCAAGAAAAAAGAAGTACGCTATTAACTATTAACGTACCTGTCTCTTCCGAAACGAATGAGTACTATGTAGAGCTCTATACTACCATCGAATCCTCTTAGTCT
+
////)/:::@B655;99566:>@BC<BBB@@@AC;;8:BCCBCB;;4;@>B?@@AECCCE3B?BCBBBBGCBBB:?=;;<;<*;;7;:??@2<<;6;?::6=?<?;?;?>;?@@?BB@?AABBBB@@@:;;?=;;993>9=:::;?<@?AAA?CABC:99?;988>;=8=?=889;@?ABC9?<<8999999%7<87339>>>>@;D0668;6;7559@C?CC988==6;437733:;6<==??@?@A@?@BAABB@A=>><;;:;29:;97,--(---)-;;99
@ATNG8:00922:05442
GATGGTAGTAGTACACTAGTCATACCAGAAGATCAGGAACTCTAGAAGAATTCAGATTTTTAACACGAGAGTAAACGTAAAAAGAAGGTTTTACAAGACTCACGTTAACAATATTGCAGCAGTACGCACACAATCGAAGCGCAGTAGGGATGGCTAGTGTAACTAGCAAGAATACCACGAAAGCAAGAAAAAGAAGTACGCTATTAACTATTAACGTACCTGTCTCTTCCGAAACGAATGAGTACTACTCTCAGAGACACACTACCATCGATAACCTCGAGTCT
+
A@@>39;;@@=>?@@;;;<<<:::=8@>@<>@AA@A>B=ABA;;6A=<<8<7@@>>;BAA1B<@@;;<@@<:>>5;<=9999(9=99.999&5<<=@BCCCDBBB>B@BB?CCC>@@DCCCCDECBBBBBCC@CAAA@BCBAB@A@AA<AAA?BBBCBCBB?BBBBCC?BA?BBB@CBBCC988?9<=>>=.>@<A???CB@??;>;>==>7;5;>B;;9;CAADAA>A?BBF>AAB>ACAABAAABCCBBBCBBBBAAAABBAA<A;<;@??;?<@A@@A>==
@ATNG8:00927:05447
GATGGTAGGACGAGCGTCTGAGAGGTACTCATTCGTTTCGGAAGAGACAGGTACGTTAATAGTTAATAGCGTACTTCTTTTTCTTGCTTTTCGTGGTATTCTTGCTAGTTACACTAGCCATCCTTACTGCGCTTCGATTGTGTGCGTACTGCTGCAATATTGTTAACGTGAGTCTTGTAAAACCTTCTTTTTACGTTTACTCTCGTGTTTAAAAATCTGAATTCTTCTAGAGTTCCTGATCTTCTGGTGAGATATGCATGATGCTACCATCGATAACCTCGAGTCT
+
A:?;9=<B>AABABA==BBBBBBB?BBBBCBB@CCCC=CD>@?@BCCCCCAGGCCBAB?BBBB>B@CCBBAAABD?ABBBB5BC?BBBBB:CBCC?DAA?AD@BBBBBC?CBEECBBB?BCC@C?BBBCAAAC@CCCC?CBBBCCBBBBBDBBBBC?CBC???<?>BACCCCCCCACAAAA9@>C>;;:::*;CABB>CCFCCCCC;;;0;CCD3DBBCC@B@BC@DFFFCBB?CABBCCBA?A@A?ACCCCDDCCCAABDCCBBBC@B999BAA=A>BCBBBAAA
@ATNG8:00932:05432
GATGGTAGATATATGCACGCTCTACCAGAAGATCAGGAACTCTAGAAGAATTCAGATTTTTAACACGAGAGTAAACGTAAAAAGAAGGTTTTACAAGACTCACGTTTAACAATATTGCAGCAGTACGCACACAATCGAAGCGCAGTAAGGATGGCTAGTGTAACTAGCAAGAATACCACGAAAGCAAGAAAAAGAAGTACGCTATTAAACTATTAACTGTACCTGTCTCTTCCGAAACGAATGAGTACTGTATCTATGTGTGCGCTACCATCGATAACCTGAGTCT
+
;55=8<:;??<@@;66<<<@BBBCCALCD@BCCBBC@E?BBCBADF?BB9:8:D?><CBB+A/34888==:<@B;=:@?>==,9;44.555&5;@5:;;999<9::)97??8BBA9<@@>?@@EGJICCBBCC@BBBD?BBCCAAAE=B>B@A=@CBBBD@@?@BBBCC?DB@BBB:<<>@@8=<<9==>==.=?>A999C@@?=189*87679=7///9//(/529777493522)25906222522.33...533355...337894:6555..(.26776...
@ATNG8:00934:05439
GATGGTAGATACTCGCTGATACACCCAGAAGATCAGGAACTCTAGAAGAATTCAGATTTTTAACACGAGAGTAAACGTAAAAAGAAGGTTTTACAAGACTCACGTTTAACAATATTGCAGCAGTACGCACACAATCGAAGCGCAGTAAGGATGGCTAGTGTAACTAGCAAGAATACCACGAAAGCAAGAAAAAAGAAGTACGCTATTAACTATTAACGTACCTGTCTCTCCGAAACGAATGAGTACGTGTGACGTACGTGAGCTACCATCGATAACCTCGAGTCT
+
CBCD@BBCCBBCBBBBBBBCCBBA@<AAA>BCCC??<@=@@@??BD@CC?C?CCBBBBBB3B@BBAAECB999C==8@;;;;*;=9=7;;;095529?>@@<=9996:??A=AAA=@A@?ABBBBBBC@@ABB?BECC?AABBBCBB@B?BAA>ABBBBBBB?BBBCDC?BB?BBB?A?>=?89886:>@@@@'>>90//:<@@BB=B:>>>>:=>A@C@@<@AA???DC?BBB=B?>;>>@AABAAACBCCBBBCBBBACBBBBB?B999?@>3948>>=?;;;
@ATNG8:00935:05432
GATGGTAGAGTACAGTGTAGTAGACCAGAAGATCAGGAACTCTAGAAGAATTCAGATTTTTAACATGAGAGTAAACGTAAAAAGAAGGTTTTACAAGACTCACGTTAACAATATTGCAGCAGTACGCACACAATCGAAGCGCAGTAAGGATGGCTAGTGTAACTAGCAAGAATACCACGAAAGCAAGAAAAAGAAGTACGACTATTAACTATTAACGTACCTGTCTCTTCCGAAACGAATGAGTAACACATCGTCGTGTCGTGCTACCATCGATAACCTCGAGTCT
+
@?CD@CBBCCCFBB@@BCGCCCCBB>BBC@CCCDBB>@?AACCBBCABB?B?A??<<<<<,<=A>?@BCBBBBA<@@?@@@@.@@:@8>??5?BB?BAAABBBBB?B@:93:65/8<AAA@@@@>>>>>=<<9=???<;;:>AA::7;;??C@C>>@?CB?;?:;;:949B>?BB>AABDD:AA=765555(6>9>>BA?????@<@;@8885<6<:9:?;>=>====5;5;>>4>BB599@>770577;>><<777>>???898>?=<@ABAAA=A?==>;;;??
@ATNG8:00937:05457
GATGGTAGACACGTGTGCTCTCTCGTACTCATTCGTTTCGGAAGAGACAGGTACGTTAATAGTTAATAGCGTACTTCTTTTTCTTGCTTTCGTGGTATTCTTGCTAGTTACACTAGCCATCCTTACTGCGCTTCGATTGTGTGCGTACTGCTGCAATATTGTTAACGTGAGTCTTGTAAAACCTTCTTTTTACGTTTACTCTCGTGTTAAAAATCTGAATTCTTCTAGAGTTCCTGATCTTCTGGAGATATCATCAGCGAGCTACCATCGATACCTCGAGTCTA
+
BCEC?CBCCCCC:;;;::>CCDDDCCBBCCCC?BDDD>CC?C?CCCBBBC?BBB@@;@>@BCB@C=??CCBBB<B=BBB=B+BD?CBCD<??@C@DAA=AB59:A?@A?BBEFBBBB<;<A=B=ACBBA>>=;@@@@:>>>;=<<AA>>>@@@AA=;;;=AA<>;>?AGC????:<8866'518155666(59999/977522;;;<3:::9)5555A6?6>>9>@@98889=:@>8::@9====@@>==@ABA>??BBA?>>>?<?;;;?;;;>AAA=<;;@@
@ATNG8:00942:05457
GATGGTAGACACGTGTGCTCTCTCGTACTCATTCGTTTCGGAAGAGACAGGTACGTTAATAGTTAATAGCGTACTTCTTTTTCTTGCTTTCGTGGTATTCTTGCTAGTTACACTAGCCATCCTTACTGCGCTTCGATTGTGTGCGTACTGCTGCAATATTGTTAACGTGAGTCTTGTAAAACCTTCTTTTTACGTTTTACTCTCGTGTAAAAATCTGAATTCTTCTAGAGTTCCTGATCTTCTGGATAGCGACGCGATATACTACCATCGATAACCTCGAGTCT
+
55<A9=BCCDCCBBC;;;CCCCBCHCCCBBAA?ACIK=BB@J@CCCBCCG@CBB;;6;>A@AA@C?=BCCAA?8<6:::::+==8?@??2>@AC?BBB?@@3::97;?;@A@:<799?:;:<?<?AAB>>;:6;@@@<@@@>>>?@@===>?>>>;:;;:>A<A=???A??@@@=A====2=9<9:::::*:=////)/99//.66-.-999(6-.-8280..-.9;777;6@;?>>@AA7;;;;?AA@>>>AB::;>?==;;;B=;888@??<?=A>>>@AAA
@ATNG8:00946:05430
GATGGTAGCGCACACATAGATACAGTACTCATTCGTTTCGGAAGAGACAGGTACGTTAATAGTTAATAGCGTACTTCTTTTTCTTGCTTTCGTGGTATTCTTGCTAGTTACACTAGCCATCCTTACTGCGCTTCGATTGTGTGCGTACTGCTGCAATATTGTTACGTGAGTCTTGTAAAACCTTCTTTTTACGTTTACTCTCGTGTTAAAAATCTGAATTCTTCTAGAGTTCCTGATCTTCTGGCGCTCTGTCACGTCTGCTACCATCGATAACCTCTAGTCT
+
BBCC@CA??CGCBBBDAAACCBBCBBBBBBCB@BBCM>BBAD@BBBCCBA?BFAB@@C@CDCB?B@CMDBBBCCB?@@@@@0@B?CCCB=BBBB@BCCACJ@BBADBC?CCCCHDCD@BBC@D?CCCDC;;;?CC@@=AADCCCAAAADDCC@@@>BAA=@B?DCBBBCBBCB<;;CBB7@=@=AACCC5BBBBL>BBBDECJEDC@BCBB0BAAAB>B?CDACCCCDCC@C@BBBCBB>;;;>BBCEB<;;CBCCFBA@DDCC@BCCBB;;8:?CCACBBBB
@ATNG8:00951:05434
GATGGTAGTGTGTCTCTGAGAGTAGTACTCATTCGTTTCGGAAGAGACAGGTACGTTAATAGTTAATAGCGTACTTCTTTTTCTTGCTTTCGTGGTATTCTTGCTAGTTACACTAGCCATCCTTACTGCGCTTCGATTGTGTGCGTACTGCTGCAATATTGTTAACGTGAGTCTTGTAAAACCTTCTTTTTACGTTTACTCTCGTGTTAAAAATCTGAATTCTTCTAGAGTTCCTGATCTTCTGGAGATATCATCAGCGAGCTACCATCGATAACCTCGAGTCT
+
45==9=>B=96666?>>>>A<@ACCBBBB@@@=@BBB>CEAFA@@AGCCC?A@B<:89@CCCC@H@CBABCBB@@>@BCCD1??:=BBE?B69616<<49=;00/:9=8;?;>?;?B8<@C?C@A@ABBBBC?@@DC;;<ECCCDCCCBCBBCBDAH@A>@B=@<@@A@CCCDC?@ACCC<C?B?@AABA,@C;;;79@BBBCCAAA@CDFD5B::9A=@<@C?CC@@@BC?B?BBAABB?BBB?B@@;;@@@@@?@;?;@@@>=:00/////5<9<<><555<
@ATNG8:00956:05441
GATGGTAGCTATACGTATATCTATGTACTCATTCGTTTCGGAAGAGACAGGTACGTTAATAGTTAATAGCGTACTTCTTTTTCTTGCTTTCGTGGTATTCTTGCTAGTTACACTAGCCATCCTTACTGCGCTTCGATTGTGTGCGTACTGCTGCAATATTGTTAACGTGAGTCTTGTAAAACCTTCTTTTTACGTTTACTCTCGTGTTAAAAATCTGAATTCTTCTAGAGTTCCTGATCTTCTGGCTCTCGTAGACAGATACTACCATCGATAACCTCGAGTCT
+
@@CC@CBBBB<;@CCCCCCCCCCCCCCBBCAA?ACCD?BB@B@BBCCCED@BBCDD@D?BBBB@B?BCCBBBCCB@BBB=B+CB@C>??7>BAA>A::6:A=???BBB?BBB?>>BD?BBB?B>>@==>>>>=A@?><AAAD?????>A>><><A<>?@<@@<@;@@@@@@@@@8;;AAA6@<A=@@@@@/>?<<<0:::::;BAAA<????/>>>>@<@=AA;AAAA???;?;@@@B@?=?>><@>><<<?@A@AAAAA>>>;:597:::::<A<AAA??>>>
@ATNG8:00956:05449
GATGGTAGCACGAGTCACTCTATCCAGAAGATCAGGACTCTAGAAGAATTCAGGTTTTTAACACGAGAGTAAACGTAAAAAGAAAGGTTTTACAAGACTCACGTAACAATATTGCAGCAGTACGCACACAATCGAAGCGCAGTAAGGATGGCTAGTGTAACTAGCAAGAATACCACGAAGCAAGAAAAAGAAGTACGCTATTAACTATTAACGTACCTGTCTCTTCCGAAACGAATGAGTACTATGTAGAGCTCTATACTACCATCGATAACCTCGAGTCT
+
:8>:8@<5545<<556=A;;<<<<;@>@<>>@:9::?::::<;:544.4.38828888'8499999;9333;39344<;;'3//(/3899+9//(///6799?8915=;A;;5;882<999;52288<AA;==8947:;::<76-5177727>@@@@@@9<<6600*/959;81788;6833,37889)9:;?777B9<9<.605;==07/8899:6655<<>=494777.577,7=>;:::=:>77577CCB@??DCAA66/5:655:<5;;??>AAA>>
@ATNG8:00919:05505
GATGGTAGAGTATCATGTGTATCTCCAGAAGATCAGGAACTCTAGAAGAATTCAGATTTTTAACACGAGAGTAAACGTAAAAAGAAGGTTTTTACAAGACTCACGTTAACAATATTGCAGCAGTACGCACACAATCGAAGCGCAGTAAGGATGGCTAGTGTAACTAGCAAGAATACCACGAAAGCAAGAAAAAAGAAGTACGCTATTAACTATTAACGTACCTGTCTCTTCCGAAACGAATGAGTACTGTATCTATGTGTGCGCTACCATCGATAACCTCGAGTCT
+
@BBC?CCCBBBCDDCCCDCBBA@@A<@AB?BBBAA@<@=@BBBBBC?CC>B>BCC;;;;;*;@BBCCCCCCCDC=CBBBDDD0DEBFACCCC5CDEACCBCBBC??<@@BA?B??=?CCBBBDCCCAABDCCC@CCCC@BBBCCCCC?C@C@@?@CDEDCCC@AAABBB?BB>BBD<>=887*9==9::9:9:%:A;999?BAAAB?B?BCCA:=:=AEBB@BCDCBCGAE@BBB>CCD@CBBACCABABBBBA@A@BBBBBBBC>>9>>>=ABB?B@CA=9:///
@ATNG8:00921:05491
GATAGCACGACACGACGATGTGTACTCATTCGTTTCGGAAGAGACAGGTACGTTAATAGTTAATAGCGTACTTCTTTTTCTTGCTTTCGTGGTATTCTTGCTAGTTACACTAGCCATCCTTACTGCGCTTCGATTGTGTGCGTACTGCTGCAATATTGTTAACGTGAGTCTTGTAAAACCTTCTTTTTACGTTTACTCTCGTGTTAAAAATCTGAATTCTTCTAGAGTTCCTGATCTTCTGGAGATACACATGATACTCTACCATCGATAACCTCGAGTCT
+
A@ABBBB:;6;>A;55666:;?ABCCCBB@BCCC=BB?A@CCFFCBB@BCDBB@C@BBBC@C@CCCDDDBBB?BCCAB3::79BCC>BBBB@BBB?BA>>>??994:AAABC9999BD?B?BB;?:;;=<@?@@7;;====@@@AAAA?:;;<>>>>DF<?<<;;>>BAAA7;;@??/?5;5;=@@@/=::9@6=///<;=??>07888(5775;5;57949;<:A::7:<?=;=//-/;<7/78A@@@?>>==888;;?>A<;;;=?=A8=5;888A@?;
@ATNG8:00928:05475
GATGGTAGCTCTGCTCTGACTCTCGTACTCATTCGTTTCGGAAAGAGACAGGTACGTTTAAATATGTTAATAGCGTACTTCTTTTTTCTTGTCTTTCGTGGTATTCTTGCTAGTTACACTAGCCATCCTTACTGCGCTTCGATTGTGTGCGTACTGCTGCAATATTGTTAACGTGAGTCTTGTAAAAACCTTCTTTTTACGTTTACTCTCGTGTTAAAAATCTAATTCTTCTAGAGTTCCTGATCTTCTGGATATGAGTGACTCGTGCTACCATCGATAACCTCGAGTCT
+
@@AB=?<@>;54;945>=@@BBBABB:;59:50/:>;1/0+//)/995///)///:::)//)/545<.4.4457////;2/-----#--(///77.77995;972/0+///9/516===<<<?6:;;<?;@B@>@C>@9?>?>9>AA@A@A@@AA99:=9929??6;;@D=99898548:7449>><,<=@:?;===+?:B<@5>994444455.5555$5555.67<<:?==??==:@:?>=<<A969C@CCCCCBCCCAAACC;;;A@D>@@;::@A<@=@CB@????
@ATNG8:00931:05480
GATGGTAGAGTATCATGTGTATCTCCAGAAGATCAGGAACTCTAGAAGAATTCAGATTTTTAACACGAGAGTAAACGTAAAAAGAAGGTTTTACAAGAACTCACGTTAACAATATTGCAGCAGTACGCACACAATCGAAGCGCAGTAAGGATGGCTAGTGTAACTAGCAAGAATACCACGAAAGCAAGGAAAAAGAAGTACGCTATTAACTATTAACGTACCTGTCTCTTCCGAAACGAATGAGTACGAGAGAGCACACGTGTCTACCATCGATAACCTCGAGTCT
+
58?A@CCBC@?><A9569@95;99?9=99.44=<@D@C@CCBCBBD@;;;;?B@@AAB@@0B6;;BAAACCCCC>BBCCHEE1AA=A>BCC7B00+00)/77;4668<9@C?BBB?BCAABCCCBBB@@;;;:29:9:9>>>:::>>:=4=59.5<<596=>:<<@AA@?AA=???3877=>4999)/)/666'6:177:::>:9>7</33?=.6/59:;9;??@@CCC?A=?>=5=9929>==??@??>A@@>??@@BBCBBBB?=;00/////)/;?>@@A:::
@ATNG8:00937:05495
GATGGTAGGTGCACATGAGTGTATCCAGAAGATCAGGAACTCTAGAAGAATTCAGATTTTTAACACGAGAGTAAACGTAAAAAGAAGGTTTTACAAGACTCACGTTAACAATATTGCAGCAGTACGCACACAATCGAAGCGCAGTAAGGATGGCTAGTGTAACTAGCAAGAATACCACGAAAGCAGAAAAAGAAGTACGCTATTAACTATTAACGTACCTGTCTCTTCCGAACGAATGAGTACGTGTGACGTACGTGAGCTACCATGATAACCTCGAGTCT
+
9494.4;;3565<>666<<<>=>>C?CBB@BB<<492924:445<:4::*0+/779;???0@;BBBB@:;559;.:?99555$55.5.6<<+<5505<<=;<;CC9A=?@>8558<?<<B??;<=99/>A00)////29:566>>>7:6:/0,0@@;==>>=::9>=C>@@>ABA<?;;9:3:00/89:>08:68///<:<;?<?6=/..5959;BBCACCB::9@@E@CB@ABBAC@??@==>9987>@ABBB>B=::58444::88==8<7<===88>>
@ATNG8:00938:05478
GATGGTAAGTACAGTGTAGTAGACCAGAAGATCAGGAACTCTAGAAGAATTCAGATTTTTAACACGAGAGTAAACGTAAAAAGAAGGTTTTACAAGACTCACGTTAACAATATTGCAGCAGTACGCACACAATCTAAGCGCAGTAAGGATGGCTAGTGTAACTAGCAAGAATACCACGAAAGCAAGAAAAAGAAGTACGCTATTAACTATTAACGTACCTGTCTCTTCCGAAACGAATGAGTACTATAGACTATCTGAGACTACCATCGATAACCTCGAGTCT
+
BDBB@BB@CBDCCCBBCDDDCCBC@CCCACCCBBA?A@DDBAABB?BB?B?BBBBAABA2B?BBBBBBCCBBB>BC??;;;.;<8<8???5?AD?BAB?BAA@>:><<<6<995:=>>@@@@@AAAA><<@9>>AA:@@C???>?=A=A?>;>@@@>=?;;AAAC@@=BB>CBB;>>777*8<<7=AAAA/9838?B@@@@?@<><@@@C;A<@@;<><??????@<A<@?>8?@@=@BBBBBBAAA@@@@@@@@AAAAAAA>>:>888>995;7;@@>?<<=
@ATNG8:00938:05513
GATGGTAGTGATACAGATCAGACACCAGTAGATCAGGAACTCTAGAAGAATTCAGATTTTTAACACGAGAGTAAACGTAAAAAGAAGGTTTTACAAGACTCACGTTAACAATATTGCAGCAGTACGCACACAATCGAAGCGCAGTAAGGATGGCTAGTGTAACTAGCAAGAATACCACGAAAGCAAGAAAAAAGAAGTACGCTATTAACTATTAACGTACCTGTCTCTTCCGAAACGAATGATACTATGAGATCTCGTGTGCTACCATCGATAACCTCGAGTCT
+
@@@?;>=BABBBDDBBBCBCCDHCC@BBCCEECCCC?B?ABCCBBE@CB?B?AAABBCC=+=7=>=@@<BBBBA9<3:4444$4<394;99+9=>9<@BA:0000*/7;;7==<9<ABBBBBBBCCCBBABC?CCDC@CBBBBBBB?B?CBA?BBBBBDCC?BCCBEB@??<?B@<@@99:,7<<:<<===='?@?ABBBBB?>A18157<:4<8==AAA?BB:::CB?A?@AA<AAA?AAACBAAABB??>CCAAACB>>>C??;??;;B>>;><???>>;:;
@ATNG8:00940:05476
GATGGTAGATACTCGCTGATACACCCAGAAGATCAGGCAACTCTAGAAGAATTCAGATTTTTAACACGAGAGTAAACGTAAAAAGAAGGTTTACAAGACTCACGTTAACAATATTGCAGCAGTACGCACACAATCGAAGCGCAGTAAGGATGGCTAGTGTAACTAGCAAGAATACCACGAAAGCAAGAAAAAAGAAGTACGCTATTAACTATTAACGTACCTGTCTCTTCCGAAACGAATGAGTACATAGATATACGTATAGCTACCATCGATAACCTCGAGTCTT
+
<::<;AA@@==>;;;;659:@:59=6?<<054;:990558<A==B==7:=995377;;777$3,37799;88878/8344999$555:.55)5;<49;;<65/:<*0)0<3<<9+/9>:;;;>>=@@==?9929B=>;??>?@A8939<===8<999:9886999:9948=7:::6:8777.777,33999:%8846///=5999:96999;6;355?<@=BBA@@>A=A=??D>AAB?988887??A?@@BABB=<<5;:8;;::.5555:77/7255;866..)
@ATNG8:00940:05497
GATGGTAGGCACTGCGCACACATCCCAGAAGATCAGGAACTCTAGAAGAATTCAGATTTTTAACACGAGAGTAAACGTAAAAAGAAGGTTTTACAAGACTCACGTTAACAATATTGCAGCAGTACGCACACAATCGAAGCGCAGTAAGGATGGCTAGTGTAACTAGCAAGAATACCACGAAAGCAAGAAAAAAGAAGTACGCTATTAACTATTAACGTACCTGTCTCTTCCGAAACGAATGAGTACACACTCTCATATGACACTACCATCGATAACCTCGAGTCT
+
BB@??@BB?AAABCCCBBBBAAAGG?CCE@B@BB998;@BBJEHBB@BC?B?CCCCCCCC3C?BBDCECA??AC>BBCCELF3AB::99ED9EDDABBBBDCD@@=@=@B?CCC?AABACCDDDBBBBCCCC?CCDD@B???BBCC?C@C@@>?AABABAC@BBBCBB?BB?BBB9>>><<5;7718AAABC)B@<?>==CCE;;8;:==BF;>;>AKCB>AC@@@CC=?>@BE>BBC?AAABBDBBBAABBB@AA@@B???BBBB@B?@?CAA;?<?CAB@788
@ATNG8:00941:05514
GATGGTAGATACTCGCTGATACACCCAGAAGATCAGGAACTCTAGAAGAATTCAGATTTTTATCACGAGAGTAAACGTAAAAAGAAGGTTTTACAAGACTCACGTTAACAATATTGCAGCAGTACGCACACAATCGAAGCGCAGTAAGGATGGCTAGTGTAACTAGCAAGAATACCACGAAAGCAAGAAAAAAGAAGTACGCTATTAACTATTAACGTACCTGTCTCTTCCGAAACGAATGAGTACGTGTGACGTACGTGAGCTACCATCGATAACCTCGAGTCT
+
A?@@7:>B@@?BDBBBBCCAAABBJ?CCC@CCBBBD@C@C@@@CBB?BB?C@EDBBBBBB2BCCCCBBBA9:8@9;;B?>>>19996<A@@2BCCIHCBBBB@AA?C>BB?BCC@CCBAAAABABBBDFFDE?CBCB>AAABCAAA>BABBB@BBCDBDCD@CBBCCC?BB?BBB@BB<=>8;<;899::9:%9B>CBBBB@AAA7;6;?>>:>:=@BBC@B@@@?CB?B?AAA<ABB?B@??BBBABBAAAA:::BBBBBBBBFEAB?@?BBE>A>BB??A??>
@ATNG8:00942:05495
GATGGTAGTGTCATATGAGAGTGTGTACTCATTCGTTTCGGAAGAGACAGGTACGTTAATAGTTAATAGCGTACTTCTTTTTCTTGCTTTCGTGGTATTCTTGCTAGTTACACTAGCCATCCTTACTGCGCTTCGATTGTGTGCGTACTGCTGCAATATTGTTAACGTGAGTCTTGTAAAAACCTTCTTTTTACGTTTACTCTCGTGTTAAAAATCTGAATTCTTCTAGAGTTCCTGATCTTCTGGTAGAGCGTGCATATATCTACCATCGATAACCTCGAGTCT
+
@<BB:>=;99;:>@BCBBCCBCBBAAACCEBB@BCBB=BB>A=;;9=9?A9>9555.57=;;A=B@@@=@995555:<===*5505<<;2<<55.5;=9;@456;;>@=ABCBBBBB=AAB=B<ACACACCC@CCCC@CCCAAACCCBBBBBBBB?A@@?AB=A=ABA@@@?@C=?9:;;;*;;A;;:;;;*;?AAB=BAA@@@:;9@29999(999992929B=BCB;;9B:@:@@@A@@<?@B<AACA@A;;:;:A@@@AAA;;6;?@??BB7;:;BAA@???
@ATNG8:00943:05496
GATGGTAGTCTCAGATAGTCTATAGTACTCATTCGTTTCGGAAGAGACAGGTACGTTTAATAGTTAATAGCTGTAACTTCTTTTTTCTTTGCTTTCTGTGGTATTTCTTGCTAGTTACACTAGCCATCCTTACTGCGCTTCGATTGTGTGCGTACTGCTGCAATATTGTTAACGTGAGTCTTGTAAAAACCTTCTTTTTACGTTTACTCTCGTGTTAAAATCTGAATTCTTCTAGAGTTCCTGATCTTCTGGGTCTCTCTCTCACGCACTACCATCGATAACTCGT
+
:85:26>@BBA@@CDEAAA@<<<C@DB@5544.49==6@@8B?;;9>99949555=9)9449985<7////////)//)/44444#4<<2:98:24443:483//(/9)////8;5;<:544;=-34:4;2>@@:@@9949@>>:@?AAB@@@@@?>994::3555.55.5.5<33344445:44444$438399:<<):8;:;(//-///////2777+777//)/27727955559.5.59955549544(444945555555455;:9949<5////)--8--
@ATNG8:00944:05476
GATGGTAGGAGACACGTCGCACACGTACTCATTCGTTTCGGAAGAGACAGGTACGTTAATAGTTAATAGCGTACTTCTTTTTCTTGCTTTTCGTGGTATTCTTGCTAGTTACACTAGCCATCCTTACTGCGCTTCGATTGTGTGCGTACTGCTGCAATATTGTTAACGTGAGTCTTGTAAAACCTTCTTTTTACGTTTACTCTCGTGTTAAAAATCTGAATTCTTCTAGAGTTCCTGATCTTCTGGTGTCGTCTATCATGTACTACCATCGATAACCTCGAGTCT
+
A?CC@CCD@CCCCCBBBBCCDFCCBCCCCCAA=BAAB<BD?B@BAADCDD@CDCBB@B@BBCC?B>ACCCCCCBC8?><>;.<=8=9877&7=?A=A?A=?B?>>?CDC<@?A@BABA>ACB=B<>>@=>=?@=A???:==EA@@;:;;;;;;;;;5;<<:;;5;:>??@AB>>=<@@@CD;C5858AAAA/??CBB8==A???BB;;7;AAA/>>>>B<@<@B<A@@@>>><@=@@@BAA<>>>8:::>><::;AAAA?>>=@@A=>>>A@;:7;=@@@@A>>>
@ATNG8:00950:05481
GATGGTAGTAGTACACTAGTCATACCAGAAGATCAGGAACTCTAGAAGAATTCAGATTTTTTAACACGAGAGTAAACGTAAAAAGAAGGTTTTACAAGACTCACGTTAACATATTGCAGCAGTACGCACACAATCGAAGCGCAGTTAGGATGGCTAGTGTAACTAGCAAGAATACCACGAAAGCAAGAAAAAAGAAGTACGCTATTTAACTATTAACGTACCTGTCTCTTCCGAAACGAATGAGTACTGTATCTATGTGTGCGCTACCATCGATAACCTCGAGTCT
+
94<;5:;;;;<<<<=;;666;<=45059939=@@>=9=:00/00//)5:.4.4;;444444#45:445<<:99:913349999);=9=8=<<0<<<7<ACFCCC@?;=800/0/)/8><<;;;;9555944:7;=>>:;;;<<;;6::<A??<?CC@A99:<999>BA;@A78886:;>BC;?;A?>@@@@@'@@:@@877875//(/383..).278;;=:=>=:>:<8<689?7733.37;A@>=>=977;>;B474B=<<999949777??:/7155555555
@ATNG8:00950:05493
GATGGTAGTGCGTGAGAGAGAGACCCAGAAGATCAGTAACTCTAGAAGAATTTCAGATTTTTAACACGAGAGTAAACGTAAAAAGAAGGTTTTACAAGACTCACGTTAACAATATTGCAGCAGTACGCACACAATCGAAGCGCAGTAAGGTTGGCTAGTGTTAACTAGCAAGAATACCACGAAAAGCAATAAAAAAGAAGTACGCTAATTAACTATTAACGTACCTGTCTCTTCCGAAACGAATGAGTAACTATAGACTATCTGAGACTACCATCGATAACCTCGAGTCT
+
>8:;.44;;@BBBCBCAAAB@A;;;)5<<9>C@>9;59.4999444588-33(3899=>>>+<8<=569;;<<<=6<<==@@@+;;<>=A@@096<9;=99///;;,525<6<556:B?>@BBBBCDCABBCC@C@@@=B@???A992549.5.5///://)/4:::===:<<7<<<7:96:6:0///5///000#0949744////)/)/)/:9939399999584454;=8=8==C4?9929007//)/9///:;:::888===>=;<<7<;=;?;>8<57///////
@ATNG8:00953:05471
GATGGTAGGCGAGAGTGGACGCAGTACTCATTCGTTTCGGAAGAGACAGGTACGTTAATAGTTAATAGCGTACTTCTTTTTCTTGCTTTCGTGGTATTCTTGCTAGTTACACTAGCCATCCTTACTGCGCTTCGATTGTGTGCGTACTGCTGCAATATTGTTAACGTGAGTCTTGTAAAACCTTCTTTTTACGTTTACTCTCGTGTTAAAAATCTGAATTCTTCTAGAGTTCCTGATCTTCTGGTATACACACTCGCTCGCTACCATCGATAACCTCGATTCT
+
CCBC@BBB?BBBCBCCB?BA;ACGCCCCC::;;FFL>CC@C@CCCDBBB@CCBBB@E@@@@B@B@CEBCCBBBB?BBFDC2?>;>@@A=BCCG?BBB?A?499?AAB?BBBBBDCC=@@A<A=DD><>>@?;??<<6==?AAA@?@AAA@>>>A<@@@<@B<A688>BBBA@@<??@AA2A:?8;;<<=+<<999*//9///666:=@DDC*976796>4==3=>C@@>><>9=<<===:>BB=EA:;;>>>===A===>;;;A=AAABB??<?8;;??>;??
@ATNG8:00956:05515
GATGGTAGGACGAGCGTCTGAGAGGTACTCATTCGTTTCGGAAGAGACAGGTACGTTAATAGTTAATAGCGTACTTCTTTTTCTTGCTTTCGTGGTATTCTTGCTAGTTACACTAGCCATCCTTACTGCGCTTCGATTGTGTGCGTACTGCTGCAATATTGTTAACGTGAGTCTTGTAAAACCTTCTTTTTACGTTTACTCTCGTGTTAAAAATCTGAATTCTTCTAGAGTTCCTGATCTTCTGGGTGGCTACAGTCTCTCTACCATCGATAACCTCGAGTCT
+
CCCC?CBC@CCA@ACBBBBCCCCD@BCCCC99;9CDD>CC>A?@CCCBBC@CCCCC@C?BBBC@D@EBBCBBBCC@BCBBB5BB?BBDC=CBCC@CCB?B@<@@BBBC?BBCCCCDC>BBD@C@CCCCCAAB@DDCC<AACCCCBBBBBAEBBBC?CCC@BB?B@CCCBBCCCC@CCCDD;DAD@AAAAA0@CBCC;;;DCCCBBAA;>@@@,@AABB9;8;C?CCCCBBB@D?@@@CBA=@::;/;A;ABBBBCDCCCABCCC@B;;;@;;5;<@BBBBBBB
@ATNG8:00961:05491
GATGGTAGCATCATGCATATCTCACCAAAGATCAGGAACTCTAGAAGAATTCAGATTTTTAACACGAGAGTAAACGTAAAAAGAAGGTTTTACAAGACTCACGTTAACAATATTGCAGCAGTACGCACACAATCGAAGCGCAGTAAGGATGGCTAGTGTAACTAGCAAGAATACCACGAAGCAAGAAAAAGAAGTACGCTATTAACTATTAACGTACCTGTCTCTTCCGAAACGAATGAGTACCCTCTCAGACGCTCGTCCTACCATGATAACCTCGAGTC
+
=?:@466<<=<<<666>CBAB;99>5;=4>@@@AB<@<@@?@A@A<59057;;=;;;;:):4445:9889333(333/9::+884:*00/&//94;;?84266606.53.5..(.87533>@///:=7:;B=;85<38...7635/5/55:68222999<897658<48848=;066..(.55059===*22,2777555550558877263;/...3------22;488805//*///:89770...5...;22222.823..(....22.57<=A9988
@ATNG8:00916:05550
GATGGTAGATACTCGCTGATACACCCAGAAGATCAGTAACTCTAGAAGAATTCAGATTTTTAACACGAGAGTAAACGTAAAAAGAAGGTTTTACAAGACTCACGTTAACAATATTGCAGCAGTACGCACACAATCGAAGCGCAGTAAGGATGGCTAGTGTAACTAGCAAGAATACCACGAGGCAAGAAAAAAGAAGTACGCTATTAAACTATTAAACGTACCTGTCTCTTCCGAAACGAATGAGTACACATCGTCGTGTCGTGCTACCATCGATAACCTCGAGTCT
+
@@A=:;;;=====;<<>?CB=@@@D8@@@<??ADCB9:89@@B@AA798?C<@=?@@A@@+@466;;;>>?>>@8=<<=G@@+69.5.555'59>5555599;:<5;5::5:@@<ABA=@@@;;:BBBBCBB?C;;;9;CABBBDD@E@B00+000/<//48@556<>8;;:>>8986///3880//////#3;6788=<=<88287.7755+27,7:@@@:>;@996>;A:;;;3;//+//;99?@:??>?;<999>>998??@=A>A988><<2928?987:>=
@ATNG8:00917:05545
GATGGTAGGCGTGTGAGAGTCTGCCCAGAAGATCAGGAACTCTAGAAGAATTCAGATTTTTAACACGAGAGTAAACGTAAAAAGAAGGTTTTACAAGACTCACGTTAACAATATTGCAGCAGTACGCACACAATCGAAGCGCAGTAAGGATGGCTAGTGTAACTAGCAAGAATACCACGAAAGCAAGAAAAAGAAGTAACGCTATTAACTATTAACGTACCTGTCTCTTCCGAAAACGAATGAGACAGAGAGTACGATATGTCTACCATGATAACCTCGAGTCT
+
44<>5;;>7;;<<==?A@CCBBB@@8>>B:@>AB@?:?@A?@?A@A;99.55:::;BBBB+<7;<;;??>@>>>7;<77999'88175777.7;9566///----(/(/749795922292257777:555>::<>@:>=@A;7889>*//0*/;>>B<<<8B?858B8BA;??=177377(33/(/:;;;)./(.33.3<<97868(////(/3557:;6;;;<99:,2+2...&.//(/---//8677::=6555898855555/522277/5/56666622
@ATNG8:00918:05537
GATGGTAGAGTACAGTGTAGTAGACCAGAAGATCAGGAACTCTAGAAGAATTCAGATTTTTAACACGAGAGTAAACGTAAAAAAAAGGTTTTACAAGACTCACGTTAACAATATTGCAGCAGTACGCACACAATCGAAGCGCAGTAAGGATGGCTAGTGTAACTAGCAAGAATACCACGAAAGCAAGAAAAAGAAGTACGCTATTAACTATTAACGTAACCTGTCTCTTCCGAAACGAATGAGTAACGATGAGATCTCGTGTGCTACCATCGATAACCTCGAGTCT
+
@@@?>@ACCECDJ;;;BCDGFDDCB?BCCACCAAAA>A=BBB@@AC@CC?C@CBBABAAA3A?BBBBBBBBBBD>CA;;;;;;;;";5;;;&5::5<>@@@>BBC@C@;;:;BB>CBD@@@CCEDBBB@???=?BCB@CAA<;9CC?C?BAB?B<;;@AAC@CCCCCB?BB>BBC=@A@@@8=:0-0??>?0-.(----::333/3/3:?=?C=@;00,0;>>>>AAC?B?BBD>>BB@C@<:..)....:>?A@A@AAABA@@@CC?C?@@A:93:39@@A@ABC
@ATNG8:00922:05536
GATGGTAGAGTATCATGTGTATCTCCAGAAGATCAGGAACTCTAGAAGAATTCAGATTTTTAACACGAGAGTAAACGTAAAAAGAAGGTTTTACAAGACTCACGTTAACAATATTGCAGCAGTACGCACACAATCGAAGCGCAGTAAGGATGGCTAGTGTAACTAGCAAGAATACCACGAAAGCAAGAAAAAGAAGTACGCTATTAACTATTAACGTACCTGTCTCTTCCGAAACGAATGAGTACACACTCTCATATGACACTACCATCGATAACCTCGAGTCT
+
BA@@>??BBCD@B@BBCCCCCDDCD@CBB?B@@@;;7;>A@BCBBB?CC>B@BBBCCFDE5CAAABFDCCCCCC>;;;BBBB2BA>C2;;;*0==9>0//;>>;;8:@BB?CBB?BBCDECBCAAACCDCCFAGDCC@B@A@BBCC@EABA@=@CB@A@BB@CBBCLC@AA=?@<8<<999,7??=BBDCC3BB?BBBBBBBBB@D@BAA>5:5;?CBB?BAB@AAA=A<<;;6;AB?CBBBBBB?@@DCCBBBBB?A;;;DCCC@A:::BBB@E@BBAAAA@@
@ATNG8:00926:05520
GATGGTAGATACTCGCTGATACACCCAGAAGATCAGGAACTCTAGAAGAATTCAGATTTTTAACACGAGAGTAAACGTAAAATGAAGGTTTTACAAGACTCACGTTAACAATATTGCAGCAGTACGCACACAATCGAAGCGCAGTAAGGATGGCTAGTGTAACTAGCAAGAATACCACGAAAGCAAGAAAAAGAAGTACGCTATTAACTATTAACGTACCTGTCTCTTCCGAAACGAATGAGTACTATAGACTATCTGAGACTACCATCGATAACCTCGAGTCT
+
;5;;:>?BABBBDA;66EECCCBCC=CBA=?>AC@@;@@:;5BBAA9AA=A>@A???ABA1@>>=8====<<:<3;;4///&///)/3999+7/5.5<556<<??<>;@@:>=<466>>>CEDCBBAACA@A=;;;;43<<<>>;=4949<@7:;:<BB=B>BCBBBB;>=87934;9333(3774:?BBB2BB?A9=9;6977-5-2522+5-29>@@;?@966@@<B?BA@:<??9?A@@AAAAA???BDCBBBBCCCCCCCD@@000@@@<B??????A@@
@ATNG8:00929:05525
GATGGTAGGCGAGAGTGAGACGCAGTACTCATTCGTTTCGGAAGAGACAGGTACGTTAATAGTTAATCGTACTTCTTTTTCTTGCTTTCGTGGTATTCTTGCTAGTTACACTAGCCATCCTTACTGCGCTTCGATTGTGTGCGTACTGCTGCAATATTGTTAACGTGAGTCTTGTAAAACCTTCTTTTTACGTTTACTCTCGTGTTAAAAAATCTGAATTCTTCTAGAGTTCCTGATCTTCTGGGTGCGCTACAGTCTCTCTACCATCGATAACCTCGAGTCT
+
CCDD?BBA?BCCCDC?@@AA0//<<<ABBCBB@ACDD>CD@C?BADCDDD?BBBBB@B@BBBCAD?9:;@BCC?DACCC3BB=A:992:ACB?B@@=>=*/0:=9>5:?BBBBBC>BAB>B?BBBAAAAA?CBBB=@@==>>B@@@A??>>>A<:;;;?C8=:>?AAABB>>;>>BBB6B:=:=>A?A.;9;==3:767>>==;;57;;:9%6.//;3937848:;;@AA?B?BBBCBC<>=?>:?@@AABBBA???BAB?AAA;?688=;;5;=AAAAA=>=
@ATNG8:00930:05542
GATGGTAGTGTGTCTCTGAGAGTAGTACTCATTCGTTTCGGAAGAGACAGGTACGTTAATAGTTAATAGCGTACTTCTTTTTCTTGCTTTCGTGGTATTCTTGCTAGTTACACTAGCCATCCTTACTGCGCTTCGATTGTGTGCGTACTGCTGCAATATTGTTAACGTGAGTCTTGTAAAACCTTCTTTTTACGTTTACTCTCGTGTTAAAAATCTGAATTCTTCTAGAGTTCCTGATCTTCTGGATAGCGACGCGATATACTACCATCGATAACCTCGAGTCT
+
<8:A?ACFCBBBBC@AACCCBBBBBDBBBCBA?ACBC=BB?B>B@@@BCFACBCCCAC@CCCC@CB;;;IJEGKH?A@@@@,@A<@@CC>BCBB?BAC@CG@CCCCCC@BBDCCC;;6;AA<@>AFDDCCDC@BBBC@CCGCCCCBBBBBBBBBB@FBB=AA<?<@A@@@@CCC=@;;;;6;?E@BCDEF3CC;;;9;CCCFGICCB@CIFI5CDCCC?A=AC?DCBCCCC@C@BBBBBB@BBC@BBBCCCCCCC:::CCBBBED@C@@@CAA>B?BBBCCAAA
@ATNG8:00934:05527
GGATGGTAGCGCGACGAGCGTAGACCCAGAAGATCAGGAACTCTAGAAGAATTCAGATTTTTAACACGAGAGTAAACGTAAAAAAGAAGGTTTTACAAGACTCACGTTAACAATATTGCAGCAGTACGCACACAATCGAAGCGCAGTAATGATGGCTAGTGTAACTAGCAAGAATACCACGAAAGCAGAAAAAGAAGTACGCTATTAACTATTAACGTACCTGTCTCTTCCGAAACGAATGAGTACAGAGTACGATATGTCTACCATCGATAACCTCGAGTCT
+
/)/77)//9/4555;;;666;<:555)555.55:::=:>256655::6890404:;;;<;;+<688=<8777333(37==9999$9<494;99&56<8<EDCAA@@?9=;00-0>>6//5>=966<;@@BBA:;6:@>>:??B?@?==6;<;77/7<;;88::4::?:996//(/63.3355;.7.......$.34922266222390559948399995055999::59)//6.6//(/88;BBB>==8<::;88888=666:.525572.*.277....89
@ATNG8:00941:05553
GATGGTAGTATCTGCACACTCTGTCCAGAAGATCAGGAAACTCTAGAAGAATTCAGATTTTTTAACACGAGAGTAAACGTAAAAAGAAGGTTTTACAAGACTCACGTTAACAATATTGCAGCAGTACGCACACAATCGAAGCGCAGTAAGGATGGCTAGTGTAACTAGCAAGAATACCACGAAAGCAAGAAAAAGAAGTACGCTATTAACTATTAACGTACCTGTCTCTTCCGAAACGAATGAGTACATAGATATACGTATAGCTACCATCGATAACCTCGAGTCT
+
?8>@5:;>A@AB00/<<@@BCBCCEACDI?AA@A@A5;;)49;;=<A<???@?DA:989898#76?;:<==:::;?:@?BBBBC2CC<@=@CC;DBA?ABCBDBC;;:;@CD@BBC@CCDCCCCDBBBCBBAB@=?A;;6;;AAA@A@?C@BBB?BBBAAACC?AACBBB?BF?BBB>AA>=<3<8808@CCC3BB?BBBCBBB>>:>=DAAA:?<><B@@<@::9?BB?B@BCB9@992998<@@@BBFBBBAAAC>:8<<==;:67//////537379979:=<
@ATNG8:00944:05546
GATGGTAGCTATACGTATATCTATGTACTCATTCGTTTCGGAAGAGACAGGTACGTTAATAGTTAATAGCGTACTTCTTTTTCTTGCTTTCGTGGTATTCTTGCTAGTTACACTAGCCATCCTTACTGCGCTTCGATTGTGTGCGTACTGCTGCAATATTGTTAACGTGAGTCTTGTAAAACCTTCTTTTTACGTTTACTCTCGTGTTAAAAATCTGAATTCTTCTAGAGTTCCTGATCTTCTGGTGTCTGATCTGTATCACTACCATCGAATGAGGTTAGTCT
+
@@AB9B969A@>CA==>CCGGDEAAAA@BCEGBCCCD>BB@B?CCCDCBB>ACB;;7<>AABB?B@BCBBBBB?@=?BDCD178=B?>C;CC::4:@?9??879?CCC?BBBBBBBB?BBB?>=A>>>?>>><ABAA687??><==A?;;;;:;@:>=>=AA<A7;:?:::@??6:6==;.<*/*/8889)66666.79::<=@@AA8<==<.6788?;?9@@;@>>>A:;8:<AAA?;;5;;:8<<<;;;======@@B@@@??<?::::5///61659;66;
@ATNG8:00948:05542
GATGGTAGGCGACATACATACGCGCCAGAAGATCAGGAACTCTAGAAGAATTCAGATTTTTAACACGAGAGTAAACGTAAAAAGAAGGTTTTACAAGACTCACGTTAACAATATTGCAGCAGTACGCACACAATCGAAGCGCAGTAAGGATGGCTAGTGTAACTAGCAAGAATACCACGAAAGCAAGAAAAAGAAGTACGCTATTAAACTATTAACGTACCTGTCTCTTCCGAAACGAATGAGTACGATGAGAGAGCTCTCTCTACCATCGATAACCTCGAGTCT
+
::<A8@?A=9:55>>B>CCHCBBBB@BCCACCCCBB>B?ABBCBCC@;;8;=@9;;9:99'9=BCCCCCCCCBB:;;;;LLL5BB>A5;;;.;BB>BECC@@@AA=@?BB>BCB>ABCDDDCBBCDBBBBA@=@>@@<@@BBCJEE@C@B;;9;ICCBBCC@CCCAA@@AA=A??8<><<<5;77199999(7?<A<?@CBAAA4:929@@@:?:;>B;;5;@:9:AC?C?BBB>@AAAAAABBBBBBBBBAABBCCBBBBBBBB@=@0//766175:=BB;;;>
@ATNG8:00950:05553
GATGGTAGGACGAGCGTCTGAGAGGTACTCATTCGTTTCGGAAGAGACAGGTACGTTTAATAGTTAATAGACGTAACTTCATTTTTCTTTGCTTTCGTGGTATTCTTGCTAGTTACACTAGCCATCCTTACTGCGCTTCGATTGTGTGCGTACTGCTGCAATATTGTTAACGTGAGTCTTGTAAAAACCTTCTTTTTACGTTTACTCTCGTGTTAAAAATCTGAATTCTTCTAGAGTTCCTGATCTTCTGGATATGAGTGACTCGTGCTACCATCGATAACCTCGAGTCT
+
:::@=;>=:;;;::;556<=<@@@:99999=@;A?=;3994;2/0////:49;555>)5.5999.5.55555=<<755.555555$5;;04455)599:5:55.59.5555:<9=B@<@@@@799B?B:AAA@A@BB<@@@@@CCC:;:A@B?@@BBCCC@;;;@BB@D>@@A:;9?=><?55555$55>.56=>>+;;D??4;996<<;?;;:>?@@+<<<6919=BB>;00000>+0*0=>@BB?@AC@CDCBBBABBA@<<<0000>><@@@@@@@;?;?@@>?=88
@ATNG8:00950:05564
GATGGTAGCAGACGTGACAGAGCGCCAGAAGATCAGGAACTCTAGAAGAATTCAGATTTTTAACACGAGAGTAAACGTAAAAAGAAGGTTTTACAAGACTCACGTTAACAATATTGCAGCAGTACGCACACAATCGAAGCGCAGTAAGGATGGCTAGTGTAACTAGCAAGAATACCACGAAAAGCAAGAAAAAGAAGTACGCTATTAACTATTAACGTACCTGTCTCTTCCGAAACGAATGAGTACTGCGTCTCACTCTCGCCTACCATCGATAACCTCGAGTCT
+
CCCC?CCCCCCCCCBBCCCCCCCDD=BCD?CCCCAA?A@BBCCCCC?AA>AACGDBBBBB2C@CCCCBBBBBBB=BBBCDCD5DC@E?BAA9ACCACBBBCCCCC?@>@B?BBC?CBBACCFCCCCBBBCCC@CC??<@AAABBBB?B@CCC?ABBDCAA?=CCCCBB?@>;?AA8<<9999+:993:====.?A?B>?;DDH@@:=:=@DB7;8;ABBC@CCBBBCB>@>A@@:AAA?BBBDDCCCAAABBBCAAABCCCC?ACC?C9:9B??;>?BCDCB>??
@ATNG8:00952:05536
GATGGTAGGTGCACATGAGTGTATCCAGAAGATCAGGAACTCTAGAAGAATTCAGATTTTTAACACGAGAGTAAACGTAAAAAGAAGGTTTTACAAGACTCACGTTAACAATATTGCAGCAGTACGCACACAATCGAAGCGCAGTAAGGACGCTAGTGTAACTAGCAAGAATACCACGAAAGCAAGAAAAAGAAGTACGCTATTAACTATTAACGTACCTGTCTCTTCCGAAACGAATGAGTACCTCTCAGACGCTCGTCCTACCATCGATAACCTCGAGTCT
+
@;::7:<<7@AAA@B;;9AABBBBE@DCC=A;;<;;5;?BBCEBBB@BB@C@CCCCDDDD5C?CC;;;BCCAAA;A;;;@@B0AA@FDJID7A0000>@@@CCAA=A@@@=?A@=@BB:<;CCCBBCCFDKEABBBB=@@BA@@@B?@?A000@>==ABB@BBDDCC?CB@AAA988??>3?9939BCDC3CC?AAABBEDCC=@=?A??9><>>CBBABDBBBBA>C@CCG@CAA?ACBBBBC@AAABBDDDBBBBBBB?BCA=A00/0777<,/8??==>?
@ATNG8:00955:05552
GATGGTAGTGTGTCTCTGAGAGTAGTACTCATTCGTTTCGGAAGAGACAGGTACGTTAATAGTTAATAGCGTACTTCTTTTTCTTGCTTTCGTGGTATTCTTGCTAGTTACACTAGCCATCCTTACTGCGCTTCGATTGTGTGCGTACTGCTGCAATATCGTTAACGTGAGTCTTGTAAAACCTTCTTTTTACGTTTACTCTCGTGTTAAAAATCTGAATTCTTCTAGAGTTCCTGATCTTCTGGTCTACTACACTGTACTCTACCATCGATAACCTCGAGTCT
+
AAAB@CCCCCCCCC@BACCCCCBDCCCBB@997:@@C=CD?B?BCCDCDD@CCCCCAC@CDCC@CACBBCCBAAC?BBBBB2AB@CCGD?ECBC@B;;5;B8;;BDJJ@CCCDDCCB?BBB@C@HBA@ADCD?BBCC@CCCCCBBBBBBBC9;:B@BBBCBB?B?@@@@@@BBB:;=CCD<DAE?AABBB2BBGFM>BACCDCFABA@DECD5DBBBBACACC@CCCCCBB?A=A@?@@@6::B>BCCBDCCCCBBCBCCECCCC?C;;;CBB=A?ACCBBCBB
@ATNG8:00962:05536
GATGGTAGTGTCAGTGCGCGTCGTCCAGAAGATCAGGAACTCTAGAAGAATTCAGATTTTTAACACGAGAGTAAACGTAAAAAGAAGGTTTTACAAGACTCACGTTAACAATATTGCAGCAGTACGCACACAATCGAAGCGCAGTAAGGATGGCTAGTGTAACTAGCAAGAATACCACGAAAGCAAGAAAAAGAAGTACGCTATTAACTATTAACGTACCTGTCTCTTCCGAAAACGAATGAGTACGTGTGACGTACGTGAGCTACCATGATAACCTCGAGTCT
+
@?;;05:>@AAABBB=BBCBAAABB?BCC@CCCEA@?@;;;EM@AA@BC@CACBBBBBBC3B?BBBCC@?@???8?ABCCCC5;;8;<@@@9ACCAD<<;CCCCB@C@DC@A@@?BCFCDDBBCCBBBCC;;6;A@@<@BB9;;??;@<A@@>@CBBBAAA?BAAAAB?@A=AA>;?@@BB9BA@?BCDCC3BB@B???BA777+/+/9::*/,/=A@A@A@?@A?>1817888*8??=>>>BBB=>@BD>??BBBAAAD@AABBB?BBBAAA;?;?===?877
@ATNG8:00920:05616
GATGGTAGGCGTGTGAGAGTCTGCCCAGAAGATCAGGAACTCTAGAAGAATTCAGATTTTTAACACGAGAGTAAACGTAAAAAGAAGGTTTTACAAGACTCACGTTAACAATATTGCAGCAGTACGCACACAATCGAAGCGCAGTAAGGATGGCTAGTGTAACTAGCAAGAATACCACGAAAAGCAAGAAAAAAGAAGTACGCTATTAACTATTAACGTACCTGTCTCTTCCGAAACGAATGAGTACCTCTCAGACGCTCGTCCTACCATCGATAACCTCGAGTCT
+
=>BC@CCC@AAABBBBCCDCCA@@D=CCCAAAACAA=A?A@BCCBB>BC>B>BBBCCCCC3B?BCCCCAAAAAD<CCBBBBA1@>0729>>2@@@=A@?>>;=?@3937=6:8;:>>>>@BEC@?@?A@@<=:<@AA7;;==>??><>=@@C?CAAA???B?BBB@BC@BA>A??;?B@@==0000+/999:9%/.(2:6755>:8:>;<>??<@<===;;7;BAAA@@=B=>=<4=994:BB@::9;999CEBBB>><;;@@=AAB=A;???@@=A?ABA>>>>>
@ATNG8:00921:05619
GATGGTAGTATCTGCACACTCTGTCCAGAAGATCAGGAACTCTAGAAGAATTCAGATTTTTAACACGAGAGTAAACGTAAAAAGAAGGTTTTACAAGACTCACGTTAACAATATTGCAGCAGTACGCACACAATCGAAGCGCAGTAAGGATGTCTAGTGTAACTAGCAAGAATACCACGAAAGCAAGAAAAAGAAGTACGCTATTAACTATTAACGTACCTTTCTCTTCCGAAACGAATGAGTACACATCGTCGTGTCGTGCTACCATCGATAACCTCGAGTCT
+
<<BC@BABCBBB;:;DCCCFHEGA?7;;;7;CAA@B<@<@BBBBBC?BB@C@BB???@@@.@<B?=?BCCAAAB;88:>@@B1BC>D2;;;.;@A>B;<<BBBBC@B@BA>AAA=BBABCCBBCICBCCCCB@BBBB?CBBBFAAA@H@E@@ADDDBBBCC@CBBABB@BB?B??>?BCDF>999?CBBBB3AA>A9:;AAAAB?B@BAAA6:8:AA@A8;:8:CCC?B?BDD@CBB??@@BBCCBBCBBBB???CCBBAAADBB>B8::A??;?=?CAABAAA
@ATNG8:00922:05598
GATGTAGGCGAGAGTGAGACGCAGTACTCATTCGTTTCGGAAGAGACAGGTACGTTTAATAGTTAATAGCGTACTTCTTTTTCTTGCTTTCGTGGTATTCTTGCTAGTTACACTAGCCATCCTTACTGCGCTTCGATTGTGTGCGTACTGCTGCAATATTGTTAACGTGAGTCTTGTAAAACCTTCTTTTTTACGTTTACTCTCGTGTTAAAAATCTGAATTCTTCTAGAGTTCCTGATACTTCTGGGCAGACTCTCACACGCCTACCATCGATAACCTGATTCT
+
@<;<<;?7;;@ABB@;;=@;9:BCBA@AB;;4;@@>8@@;@=9:6B??@=@>>9;;(9.4<885:454;BA885B588?==+43.377818;<=4:5817?3378=994:783<<?A7B@A<A<A@>>>???=BA@@<>>>===>>??B@@@>>>:>??<??=D====///<77166767(57:6555555$5:335,333...6335+2222$266684869959@@<;=><?=BBB///7+--99-77)),,,,,668:;;7;;;67533377275;666,//
@ATNG8:00923:05606
GATGGTAGGCACTGCGCACACATCCCAGAAGATCAGGAACTCTAGAAGAATTCAGATTTTTAACACGAGAGTAAACGTAAAAAGAAGGTTTTACAAGACTCACGTTGACAATATTGCAGCAGTACGCACACAATCGAAGCGCAGTAAGGATGGCTAGTGTAACTAGCAAGAATACCACGAAAAGCAAGAAAAAAGAAGTACGCTATTAACTATTAACGTACCTGTCTCTTCCGAAACGAATGAGTACAAGATATACGTATAGCTACCATCGATAACCTCGAGTCT
+
@:<B:B=B@BC@@@<=<<<BCCCCG=CCD@BA@@@@;;7<=BBBAB?BB@C@CC;;:DFE3C?AAB@@@B??>A98859559'5;45.555'5:@;955;;<<=@>???B?BBB?BCAAABCCBBBBCCBBB>AB>><?BCCBCBA>A?B999:AA@BBBB?BBCC@A>;:59A;2772225'555-589:::&9<7<=>@@AA=93968665(/(/8000;AA?@A?@:>;999.7>>8:=B=>@8979DECDCCAA=B>>>?@B:>;;;>@@<A<AAAAA@@@
@ATNG8:00924:05610
GATGGTAGCTCGCTGATGATATCTCCAGAAGATCAGGAACTCTAGAAGAATTCAGATTTTTAACACGAGAGTAAACGTAAAAAGAAGGTTTTACAAGACTCACGTTAACAATATTCAGCAGTACGCACACAATCGAAGCGCAGTAAGGATGGCTAGTGTAACTAGCAAGAATACCACGAAAGCAAGAAAAAGAAGTACGCTATTAACTATTAACGTACCTGTCTCTTCCGAAACGAATGAGTTACTACTCTCAGAGACACACTACCATCGATAACCTCGAGTCT
+
@?BC@BCCBC?BBAA@BCDBCCCCCACCC@BCCC;;6:;@?BDA9:6:=<@=@@A????>+=8@@>?>B?>>BA8<<;;;;;';C=C4:;:*5@;;@:6:BB@BB?A?;<8<AB?BCCGCBAADDCCGFDC@BCBB?BBBBBBBB>A@AAA>A;;:CBBC>A@BBCC>AA@CB@?@;=;;)337377778'7A=CBB@@@@@@<?;?AAB6;598;@@<@;;;=?@3:79AD=BBC?CAAAC?BBBBBCAAABBAABCBBA>>>>:>;;;;:=8==>>>?>>86
@ATNG8:00926:05586
GATGGTAGCGCACACATAGATACAGTACTCATTCGTTTCGGAAGAGACAGGTACGTTAATAGTTAATAGCGTACTTCTTTTTCTTGCTTTCGTGGTATTCTTGCTAGTTACACTAGCCATCCTTACTGCGCTTCGATTGTGTGCGTACTGCTGCAATATTGTTAACGTGAGTCTTGTAAAACCTTCTTTTTACGTTTACTCTCGTGTTAAAAATCTGAATTCTTCTAGAGTTCCTGATCTTCTGGATAGCGACGCGATATACTACCATCGATAACCTCGAGTCT
+
@:>:3::;@BCCCCCCCCCCCCDCCCCCDCBB?BBCE>CB::99=CCECB@CCCBBAB?BB??=@?BBBCBBBCC@A@@@@,@A=AABC<B=BA=A=@=@C?BABCDC@CFCBBCBB?BBC@C@CEBBBBBD@CCBB@CBBACCCCCCDCCCC@?>@DC@DD?C?BBBBBECCC=B;;;;6;>C=;;;;;*;AABB=AADECEDCCC@CCCC5CBBDEAC@CDACCCCCCC?B?@@@CCC@BBC@CDCCBCCDCBBBBBCBBBCC@B?@@CCC?C?ACCCBAA@
@ATNG8:00928:05614
GATGGTAGCGAGCGAGTGTGTATACCAGAAGATCAGGAACTCTAGAAGAATTCAGATTTTTAACACGAGAGTAAACGTAAAAAGAAGGTTTTACAAGACTCACGTTAACAATATTGCAGCAGTACGCACACAATCGAAGCGCAGTAAGGATGGCTAGTGTAACTAGCAAGAATACCACGAAAAGCAAGAAAAAAGAAGTACGCTATTAACTATTAACGTACCTGTCTCTTTCCGAAACGAATGAGTACGATGAGATCTCGTGTGCTACCATCGATAACCTCGAGTCT
+
ABAB?BBBBCCB@ACCCCCCDCCCC@CCC@CDCBA@<@<AADCCBB>BB>A?CCD::;;;.;?FHDDCCC@@@C=BD>?@?@0>C>B4;;;-<CC@DBABBBBBC>B@BG@BBC?BACCDCCCBBBC@CCDD@CBCC@C?@?CCBB@CACBB@BCCCCCDD?CCCDCC?BB@CCA;=>9888*89939999::%:?<??=>BBBBB9998AAA7:98@CCC@BBAA@;;;0<=@BB@BDD@BBAEAADBBBDBBB@BA@@BBBB@BDD@B888>;:5:;>AAAA::;
@ATNG8:00932:05600
GATGGTAGCGAGCGAGTGTGTATACCAGAAGATCAGGAACTCTAGAAGAATTCAGATTTTTAACACGAGAGTAAACGTAAAAAGAAGGTTTTACAAGACTCACGTTAACAATATTGCAGCAGTACGCACACAATCGAAGCGCAGTAAGGATGGCTAGTGTAACTAGCAAGAATACCACGAAAGCAAGAAAAAAGAAGTACGCTATTAACTATTAACGTACCTGTCTCTTCCGAAACGAATGAGTACGATGAGATCTCGTGTGCTACTATCGATAACCTCGAGTCT
+
ABCC?BBBBCCDBBBBCCECBBAAA@CFD@DDDC@?>A>BABCCCB>BB=A>BCDBBBBB2B>BBCBBBBBDDD?CBBBDDD3CC@B;?>>4?BB>BCCBBAA:96;=@B@CBC@CCCCCBCCCCCCBBBCD@CB@@<@?@?CC@@>ABCBB@BBBBBDDC@CECCBB?BB>BDD=??BA@7??@<@AAABB)AB?BAAABBDCC>A>AABA;?9:;ABB?BBBBBCC@C@BDD>GAA?@@?ABB@AA@AABBBBABBCCBBABBBBBB>?@@@:>:=A@@@??@
@ATNG8:00932:05616
GATGGTAGCGAGCGAGTGTGTATACCAGAAGATCAGGAACTCTAGAAGAATTCAGATTTTTAACACGAGAGTAAACGTAAAAAGAAGGTTTTACAAGACTCACGTTAACAATATTGCAGCAGTACGCACACAATCGAAGCGCAGTAAGGATGGCTAGTGTAACTAGCAAGAATACCACGAAAGCAAGAAAAAGAAGTACGCTATTAACTATTAACGTACCTGTCTCTTCCGAAACGAATGAGTACCTCTCAGACGCTCGTCCTACCATCGATAACCTCGAGTCT
+
AAAB?;;;>A@;@@@<@CC;;:CCDABBB@BBBBBC?C@A@@BB77138287??@BBBBB,B;;;59555::::)4449999(99496:99+>//)/;99777//)/6::7<@D<?@@>@AB@?@ABC;:;B>A;:;4:;99ACBB?B<AAA<@B@@@BBC=BBB:::<?A=<<<6::337(333,3;;;A+AA?@BBBBCBBB@B>???A9=975;A@;@@:;;AA=@=@@@9<00*000>?AA<?>BA@??>??ABC995:@=:@000>66166<=<<9://
@ATNG8:00934:05581
GATGGTAGTGCGTGAGAGAGAGACCCAGAAGATCAGGAACTCTAGAAGAATTCAGATTTTTAACACGAGAGTAAACGTAAAAAGAAGGTTTTACAAGACTCACGTTAACAATATTGCAGCAGTACGCACACAATCGAAGCGCAGTAAGGATGGCTAGTGTAACTAGCAAGAATACCACGAAAGCAAGAAAAAAGAAGTACGCTATTAACTATTAACGTACCTGTCTCTTCCGAAACGAATGAGTACACATCGTCGTGTCGTGCTACCATCGATAACCTCGAGTCT
+
A@AA>BDCBBFE@@ABCDCCCCBBB>BCD@DCDDBB@B@CBCCCBB?BC?B?BDCAAAAA+?8AD@AABA??>;877==@@A0AC>C5;;;*:CC?BCCACCBCC@C?CC@BBB?BCDCDCBEBBBCCCCBC@BCBA?ABBADCAA>B@B@A>ACCCCCDC?CCBBBB?BB?BCC<@@99:,7<<98999::%:?<@A@BCCB@=16158>>+/-/=A@A@BAAABBB?B@BCC>CDD?AAAABCCCBBBBBBCBBC????>??AB@C??>CDD?B?BCAAA@AA
@ATNG8:00941:05582
GATGGTAGCACGAGTCACTCATATCCAGAAGATCAGGAACTCTAGAAGAATTCAGATTTTTAACACGAGAGTAAACGTAAAAAGAAGGTTTTACAAGACTCACGTTAACAATATTGCAGCAGTACGCACTCAATCGAAGCGCAGTAAGGATGGCTAGTGTAACTAGCAAGAATACCACGAAAGCAAGAAAAAGAAGTACGCTATTAACTATTAACGTACCTGTCTCTTCCGAAACGAATGAGTACCTCTCAGACGCTCGTCCTACCATCGATAACCTCGAGTCT
+
<B@B?B@@BCDC@CBBBCCCCBCCE?DDD@A@@B;;9<AECBBBCE@CB?B@CBE@@@?@,?>@??ACCDCBBA;?=@>@@@0@C?B?BBB:CBCACBBBBBBBDADAFD?BAA?ABCBCBCBCBCC@A@DD@EABA?BAAABBBC@B?B@@>ACBBCBBB@BGDCAA=??;?B@8>?777)333,7;>>@3BC?B@@>;;;??:>:;::>8>:==ABB?CCBBBBC>A>?AA=A??::99???B@BCCCCBBBB@@@@>><>?<7:///676166<?BB????
@ATNG8:00942:05600
GATGGTAGCATCATGCATATCTCACCAGAAGATCAGGAACTCTAGAAGAATTCAGATTTTTAACACGAGAGTAAACGTAAAAAGAAGGTTTTACAAGACTCACGTTAACAATATTGCAGCAGTACGCACACAATCGAAGCGCAGTAAGGATGGCTAGTGTAACTAGCAAGAATACCACGAAAGCAAGAAAAAGAAGTACGTTATTAACTATTAATGTACCTGTCTCTTCCGAAACGAATGAGTACGTGTGCGACGTGTCTCCTACCATCGATAACCTCGAGTCT
+
:5AA8@@@A@CDCEDCCAABCCCDE>BBB@BBDCDB@B@CBCBBBB?BC@D<A@AACDA=+<7=;<<==<=CCD:<;;;;;;*;B>B5;;;-;A@=AAABDDGBC@B?BC?;;;@CCBCDCDGCCCCCDD@@<@B@@=@AA@BA??=@@BAB?BBBAAAAA?ABBBCC?BB;??>9<<999+99929????/;;7;8;;7857>9>;BBB@<@<>>>@@;>>@?A>@;>;ADD;A8818;;=?AC=>=;;;>?::::?@@@<;:=9=///;9:5959=?????>
@ATNG8:00947:05585
GATGGTAGTATCTGCACACTCTGTCCAGAAGATCAGGAACTCTAGAAGAATTCAGATTTTTAACACGAGAGTAAACGTAAAAAGAAGGTTTTACAAGACTCACGTTAACAATATTGCAGCAGTACGCACACAATCGAAGTCGCAGTAAGGATGGCTAGTGTAACTAGCAAGAATACCACGAAAGCAAGAAAAAAGAAGTACGCTATTAACTATTAACGTACCTGTCTCTTCCGAAACGAATGAGTACTACTCTCAGAGACACACTACCATCGATAACCTCGAGTCT
+
445<8==9<5<:99;956;<;@;9;19?A?@BBB;;5:;A@?@?00*0:+0*0:==<<>:'84443<<BB8==E>77;CCCC19:;@5>>=0>::59?>@<666;8=8=A;CCC?AABDDCGCFGCCCBBCC=>=?>:0//0/0>=@:>8<00)/<979;=@;@555:84=9355<7<=8871733,377888$7;8384?;8=><<8>B=CB:>:;=A;;5;;;;@AA@E9??D<@@?====>988@@CA???A@=>>899ABA@A>A988<66/60///89;98
@ATNG8:00952:05609
GATGGTAGTATAGAGCTCTACATAGTACTCATTCGTTTCGGAAGAGACAGGTACGTTAATAGTTAATAGCGTACTTCTTTTTCTTGCTTTCGTGGTATTCTTGCTAGTTACACTAGCCATCCTTACTGCGCTTCGATTGTGTGCGTACTGCTGCAATATTGTTAACGTGAGTCTTGTAAAACCTTCTTTTTACGTTTACTCTCGTGTTAAAAAATCTGAATTCTTCTAGAGTTCCTGATCTTCTGGTGAGATATGCATGATGCTACCATCGATACCTCGAGTCT
+
@5969==>ECBBCDCDCBBA<;<<A:955;>>=@ABC>CB@D?BBAAA@A5:5<44054::@B8B9AAAABAA:=7<====+:<8B<<=18<??9@7803?;797B=C>CCBAA==K=BAA:=:>BAA@====BAAA<CAAAA@@888BBB;;;B<@?>;>@<@<@@@A@@@AA8<;ABC6@<?<AAAAA/@>>>>3:;?>>==<9:087888%878:>:<5<<<????@@@<A<AAABBD9=;;5;;;DA>>>A>>>>>>=A===79-,,9222-2367:997
@ATNG8:00955:05579
GATGGTAGTCTCAGATAGTCTATAGTACTCATTCGTTTGGAAGAGACAGGTACGTTAATAGTTAATAGCGTACTTCTTTTTCTTGCTTTCGTGGTATTCTTGCTAGTTACACTAGCCATCCTTACTGCGCTTCGATTGTGTGCGTACTGCTGCAATATTGTTAACGTGAGTCTTGTAAAACCTTCTTTTTACGTTTACTCTCGTGTTAAAAATCTGAATTCTTCTAGAGTTCCTGATCTTCTGGCTCTCGTAGACAGATACTACCATCGATAACCTCGAGTCT
+
CBBC@CBBBCCCCCCCCAABCEDCCCCCBBBCAC@@@=B@B@CDGFCBB@BBBAB>B?AA;;7;?CBCCCCCCC@GBBBB0CE@LA@A<@CCCAICC?BC?BBBCAB@BCCCCCCB@BBB?B?CCCDBBBB?AAA@6;;BAAACDEHCBBBBAF@BBC?BB?C@CBCDIEFEE@CCECF<C@C@CCICC5CCCCL;<;CCCBBAAAADDCD5;;;CD@CACC@GEDBBBC@C?@A@BBC=@@B?BCCCCBBBBBBBBCBDDBCC@A:;;A@@=A@CBBABCCA
@ATNG8:00957:05612
GATGGTAGGCACTGCGCACACATCCCAGAAGATTAGGAACTCTAGAAGAATTCAGATTTTTAACACGAGAGTAAACGTAAAAAGAAGGTTTTACAAGACTCACGTTTAACAATATTGCAGCAGTACGCACACAATCGAAGCGCAGTAAGGATGGCTAGTGTAACTAGCAAGAATACCACGAAGCAAGAAAAAGAAGTACGCTATTAACTATTAACGTACCTGTCTCTTCCGAATCGAATGAGTACTATAGACTATCTGAGACTACCATCGATAACCTCGACGTCT
+
=@AB<@==8<<=:;;<<<<=B>>>>269B=A@A?AKADAGI;;;BB>BCAE@BCF;;;;;*;5;@AAAAD;;9E>@<??@@@0>@;@8=<<0<888;?=?;<;899)8877//>?*//=99<=A<=A@@@@@@<@@@?<>>>@@@==8=59;B>BBBBBBCC?BBBB:99:A?@??8::AA<@AB@BBBBB3BB79:CCCBBBC?B?B@>>;>:@=???8=??888B;>:>D:;:?A<??@A8777==>=>?AA>;<?<<<?@>>9<799??A:@;???777<87
@ATNG8:00959:05606
GATGGTAGCACACGAGATCTCATCGTACTCATTCGTTTCGGAAGAGACAGGTACGTTAATAGTTAATAGCGTACTTCTTTTTCTTGCTTTCGTGGTATTCTTGCTAGTTACACTAGCCATCCTTACTGCGCTTCGATTGTGTGCGTACTGCTGCAATATTGTTAACGTGAGTCTTGTAAAACCTTCTTTTTACGTTTACTCTCGTGTTAAAAATCTGAATTCTTCTAGAGTTCCTGATCTTCTGGGTCTACGCTCGTCGCGCTACCATCGATAACCTCGAGTCT
+
BCCB?CCCDBDDCCAABDCCCCCCBABCDE@@?ABBB>CCFCACCDCDCB?BBBDC@D?BBDD@D?BCCCBBBCC????@?1?C?BBCC>BBBF?BAA=@A7::@CAA?BBBCBBBB>BBC?C?CCDC@=>><A?@?<?@@??>>>ADD?>>>=>=AAA=AD<A<??>>>AAAB<???@@5@>D=;;;;:*:<///)/69///=669/8565$2889@6@5>>:=<99///7@5;;@;==///==6;<=@@@???@???A@;:;=8;:;;B@@<?<?A>>>;;;
@ATNG8:00920:05648
GATGGTAGTGTGTCTCTGAGAGTAGTACTCATTCGTTTCGGAAGAGACAGGTACGTTAATAGTTAATAGCGTACTCCTTTTTCTTGCTTTCGTGGTATTCTTGCTAGTTACACTAGCCATCCTTACTGCGCTTCGATTGTGTGCGTACTGCTGCAATATTTGTTAACGTGAGTCTTGTAAAACCTTCTTTTTACGTTTACTCTCGTGTTAAAAATCTGAATTCTTCTAGAGTTCCTGATCTTCTGGGATGTGTGCGCAGTGCCTACCATCGATAACCTCGAGTCT
+
@5569==>BBCB966;<@CCCCABBBB95555.4;;;6<>;A<<<?===?:===;;6;6;;59067<<=>>>=;<;8=<<<*<<3::;;3;=@@;A;A=AG@CCCC997965<=<;;5:<<7<:<@@B999>;95;9;@@@;;;;995//77779)////)/:39+66<<=>@@@9<=@?>052929:;::*:99BB:A?>@@@99/927777$///7:4:457)////:9<7=:;656=>266>=49555999:<<;==9915>94:///7771748:;<9545
@ATNG8:00921:05650
GATGGTAGTTTCAGATAGTCTATAGTACTCATTCGTTTCGGAAGAGACAGGTACGTTAATAGTTAATAGCGTACTTCTTTTTCTTGCTTTCGTGGTATTCTTGCTAGTTACACTAGCCATCCTTACTGCGCTTCGATTGTGTGCGTACTGCTGCAATATTGTTAACGTGAGTCTTGTAAAACCTTCTTTTTACGTTTACTCTCGTGTTAAAAATCTGAATTCTTCTAGAGTTCCTGATCTTCTGGAGATATCATCAGCGAGCTACCATCGATAACCTCGAGTCT
+
A@AB@CCCBB=CCCBBCBBBDCCCBBBABCA@?@BAC?BC?B@BBBCBBB?CCCCB?B?BBBC?B?BBACBCC?<998879'3@8@BCC>C98:@B??;?B5::BCCC>A@BBB>>@:><><A<AA>>>@@@<@??@=?>@>@@@?@?AAA>==>::;;<??=A<>>>A@A@@@;>>>@@6@=B:::998):=788-9;;;?>=<=@19887(5>@@A=B<BC:>?AAB@@;@<@@@A>=:=>A=@?>???AAAA@>??@@?99;69///;883806:@@;;;>
@ATNG8:00922:05623
GATGGTAGCTCGCTGATGATATCTCCAGAAGATCAGGAACTCTTGAAGAATTCAGATTTTTTAACACGAGAGTAAACGTAAAAAAGAAGGTTTTACAAGACTCACGTTAACAATATTGCAGCAGTACGCACACAATCGAAGCGCAGTAAGGATGGCTAGTGTAACTAGCAAGAATACCACGAAAAGCAAGAAAAAAGAAGTACGCTATTAACTATTAACGTACCTGTCTCTTCCGAAACGAATGAGTACATAGATATACGTATAGCTACCATCGATAACCTCGAGTCT
+
;<<C@DDBBBCBDBBBBCCCCGICC?AAD?BBBC::9:?BBBB@BBABB@B?AAA??????%;5;ACCDBB@59:549>>BBBB);;59.995*55949565<;:4;59:=>8?AA8:;CBCCGEFBA@ABBBB@CCBB?CBBBB??@>B>B@@=@EDCCCDB?BABA??<>C?ABA;?;0000*000*000000%0>6987;<@?AA=B<>>>=:==>>BBB?ADCAAAB?A?BBB>BBC?BCBBBBBCCBAAABBBBAAAAAAAA@@<@678=??5:7:AAAA;;;
@ATNG8:00924:05620
GATGGTAGCTATACGTATATCTATGTACTCATTCGTTTCGGAAGAGACAGGTACGTTAATAGTTAATAGCGTACTTCTTTTTCTTGCTTCGTGGTATTCTTGCTAGTTACACTAGCCATCCTTACTGCGCTTCTATTGTGTGCGTACTGCTGCAATATTGTTAACGTGAGTCTTGTAAAACCTTCTTTTTACGTTTACTCTCGTGTTAAAAATCTGAATTCTTCTAGAGTTCCTGATCTTCTGGGATGTGTGCGCAGTGCTACCATCTGATAACCTCGAGTCT
+
?@AB;DBBBBBBCCBBBBBDCDCBBBC@@@;;7<DCC=BC?B?BBBBBBB@CBBGE@D@A@@C=A>ABBBB====6::CCC1?=:@9933<7919=;8=A479;>;;7<ABBB???@BBB?C<@@?>>>??;@A@@<===<=>>???CCB;;;>5;;;9==8=:>>>@?>>==1567;<,=9?8=<===.78?@A7AA?887AA@@;=@@@,=///@9@6>>8;;@A==><?<?@????899:9.6///333//-----./22,2--..577274;::3338.
@ATNG8:00932:05630
GATGGTAGGCGACATACATACGCGCCAGAAGATCAGGAACTCTAGAAGAATTCAGATTTTTAACACGAGAGTAAACGTAAAAAGAAGGTTTTACAAGACTCACGTTAACAATATTGCAGCAGTACGCACACATCGAAGCGCAGTAAGGATGGCTAGTGTAACTAGCAAGAATACCACGAAAGCAAGAAAAAGAAGTGACGCTATTAACTATTAACGTACCTGTCTCTTCCGAAACGAATGAGTACGATGAGAGAGCTCTCTCTACCATCGATAACCTCGAGTCT
+
@<??7;=>8=?<<?ABBB<99BBAC@B@B=@??@9;99@CDBA@??;::2927?AABBBB2B>BBBBBBBDCBB>BBBBGDD19:99:CC>2CCCBCBBB:99;:2:2::4;@@=@BCBBABBCCBB@00000@@@=BCBGCCBB@B?CAA?ABHEDCCC?BBD@@A@CC?BBA;==999,999399999(/=9>///6//333,3,3;::6<7::@6626=;9>9;2:;:;:,9>::45:A@?AAA??>BABB>999ECBBBB@<@000@>91616<:::///
@ATNG8:00936:05626
GATGGTAGCGCGACGAGCGTAGACCCAGAAGATCAGGAACTCTAGAAGAATTCAGATTTTTAACACGAGAGTAAACGTAAAAAGAAGGTTTTACAAGGCTCACGTTAACAATATTGCAGCAGTACGCACACAATCGAAGCGCAGTAAGGATGGCTAGTGTAACTAGCAAGAATACCACGGAAGCAAGAAAAAGAAGTACGCTATTAACTATTAACGTACCTGTCTCTTCCGAAACGAATGAGTACGAGAGTCAGAGCAGAGCTACATCGATAACCTCGAGTCT
+
BCBC@CAAADD9;;EEBCBCCCBBB>BCCACC@@@C@C?ABBBBAA>AB@B?@?A77777)9;@CCCDBAB:97)7<9;;;;*;?=@29:9&5>>5>>>CCCC@A?A@BC@CCD?CBCBBBBBDCCCCBC?>:>B@A?BCBBBCCC?B@C??=@BBBCCBB?BBCCBB>BC@DCC?BDE@D=?@A???===,::39BBACBBAA>A@BBAC?C?BB@@B=BCCCBB><@<@AA9?BB@CCCBAAACDBBBBBBBAA@CDBABCBBBAA@A9958<?ACDBAAA
@ATNG8:00943:05649
GATGGTAGGAGACACGTCGCACACGTACTCATTCGTTTCGGAAGAGACAGGTACGTTAATAGTTAATAGCGTACTTCTTTTTCTTGCTTTCGTGGTATTCTTGCTAGTTACACTAGCCATCCTTACTGCGCTTCGATTGTGTGCGTACTGCTGCAATATTGTTAACGTGAGTCTTGTAAAACCTTCTTTTTACGTTTACTCTCGTGTTAAAAATCTGAATTCTTCTAGAGTTCCTGATCTTCTGGGTGCGCTACAGTCTCTCTACCATCGATAACCTCGAGTCT
+
CECC@DBA=BCCCCCBBBDCCCBCCBBBDCAA;?:9:6;B?CFFDBBCCC?CBDAA?B?CBAA?A?DBBACCCBC?BBBBB3BC;A??>7<ACC?BAB>BB?BBCBB@<?>@ABCBB?CAA<A<AAAAAA>?;?A@@<@@?????@@@@A@;::?;:;;<@B<@<=>>@@@A@@<@@@BB5B<A<@@@@@.;:766(8;>;=>A@@@<@@@@/@???D=B;??;@AAA887<?<?A@@>>;:===6///<<<?@@???@BA>:9;69///===9=59=@@@A??
@ATNG8:00949:05621
GATGGTAGAGAGACTGTAGCGCACCCAGAAGATCAGGAACTCTAGAAGAATTCAGATTTTTAACACGAGAGTAAACGTAAAAAGAAGGTTTTTACAAGACTCACGTTAACAATATTGCAGCAGTACGCACACAATCGAAGCGCAGTAAGGATGGCTAGTGTAACTAGCAAGAATACCACGAAAGCAAGAAAAAGAGGTACGCTATTAACTATTAACGTACCTGTCTCTTCCGAAAGAATGAGTACAGAGAGTACGATATGTCTACCATCGATAACCTCGAGTCT
+
BCCC@BDBBDBBBB;9:CBCCBBBB=BCB@BB@@@B=B<@@B;;:C@AA?B?AA@C@AAA.@<A@A@ABBCCCE>??;:999'4=?D7AAAB2BCC@CBDCCDCCB@B@A@=ABB@CBDCBCCDFDDBBBBBC@CCCC>@?ACCCBB>A?B@@>ADCCDCCB?BBBBDB?BB?BBB=@@???8<>>;9:::9(9==9:99@A;;;6;;@BBB=D==>A@@>@CCCBBC@D=ABE=??;???@ABCCBABBBBBBBBBBBBBBBB@<@:;;@@@=@<@@@@?>>B
@ATNG8:00951:05636
GATGGTAGCTCGCTGATGATATCTCCAGAAGATCAGGAACTCTAGAAGAATTCAGATTTTTAACACGAGAGTAAACGTAAAAAGAAGGTTTTACAAGACTCACGTTAACAATATTGCAGCAGTACGCACACAATCGAAGCGCAGTAAGGATGGCTAGTGTAACTAGCAAGAATACCACGAAAAGCAAGAAAAAAGAAGTACGCTATTAACTATTAACGTACCTGTCTCTTCCGAAACGAATGAGTACACATCGTCGTGTCGTGCTACCATCGATAACCTCGAGTCT
+
ABCC@CBBBBCCCCCCBBBCCCCCB?BCB@CCCCBB@B?BBBBCCC@CC?B?BGBBBCCC3C?BACBBBBBBDF@A9;;CCC5BCACACCC<CGHBGBABCCCCC@D@CC?BAC?BBCCCCCDBBBCBBBBC@CCBB?BCCCAA@C?EAE@@>@AADDCCC?BBBBBB?9949??8==9999+:=>9999999%9@?B???BCBBB8<8;>AB=@;@ABBC@CCAAABA5:8:AA;ABB??@@BBCCCCCCCCBBBBB????>?BBB@D999FAA>@?CBBBAA@>
@ATNG8:00954:05667
GATGGTAGCATCATGCATATCTCACCAGAAGATCAAGGAACTCTAGAAGAATTCAGATTTTTAACACGAGAGTAAACGTAAAAAGAAGGTTTTACAAGACTCACGTTAACAATATTGCAGCAGTACGCACACAATCGAAGCGCAGTAAGGATGGCTAGTGTAACTAGCAAGAATACCACGAAAGCAAGAAAAAAGAAGTACGCTATTAACTATTAACGTACCTGTCTCTTCCGAAACGAATGAGTACAGAGAGTACGATATGTCTACATCGATAACCTCGAGTCT
+
CCCC@BBBBBBBDCCCBCCBBCDDC?DCB@CCCBC@B@B@CACCCCC?AA?A?CCC?????+>7CCBBBDCCBBB>BBCEDCC3CJ@E>@@@9ACC@BAAACBCCC@C@CB@BCC?CCAABDDDCCC@BBCBC?BB??>@A@@@AA@>B?CBB@BBBBBCCC?BBBBBB@BB>ABB<????=8=<<;::9:99%9@;??>?FFE@@:>:<<??4;6;>BAB?B@@@ADA?B?BBD>CCC?BBBABCCCAAAAAA?AAABB?@@BBCBB>>>?>><=;?@>@@@??
@ATNG8:00955:05658
GATGGTAGATATATGCACGCTCTACCAGAAGATCAGGAAACTCTAGAAGAATTCAGATTTTTTAACATCGAGAGTAAAACGATAAAAAAAAGAAAGGGTTTTTTACAAAGACTCACGTTTAACAATATTGCAGCAGTACGCACACAATCGAAGCGCAGTAAGGATGGCTAGTGTAACTAGCAAGAATACCACGAAAAGCAAGAAAAAAGAAGTACGCTATTAAACTATTAACGTACCTGTCTCTTCCGAAACGAATGAGTACATAGATATACGTATAGCTACCATCGATAACCTCGAGTCT
+
4444.4:44444:9555555559;<6<<<1669::;.44)44977773//)/3998333333#348;89943337777+7333;;;;<<<";;;.77(33333#333;/888///-222'.(.5056623555;556>>>CBBBAC@C;;;79999@???>B?CBC?C<<9AA5:43:96/0)/-(---(////;;/:8<6<?===>&8848:::87755-25'55755;488B@?9@;::5555:5=?A=BBB@BCCC???A??9:9BB998A?@AA<;7:587/////(/666888555
@ATNG8:00915:05674
GATGGTAGGTGCACATGAGTGTATCCAGAAGATCAGGAACTCTAGAAGAATTCAGATTTTTAACACGAGAGTAAACGTAAAAAGAAGGTTTTACAAGACTCACGTTAACAATATTGCAGCAGTACGCACACAATCGAAGCGCAGTAAGGATGGCTAGTGTAACTAGCAAGAATACCACGAAAGCAAGAAAAAAGAAGTACGCTATTAACTATTAACGTACCTGTCTCTTCCGAAACGAATGAGTACGATGAGAGAGCTCTCTCTACCATCGATAACCTCGAGTCT
+
?ACB@CCB?BB;99BBCCCICCCBC@BBCAEGDCBB?B?AACCCCD<@@=@=@BBBDCEE5D@CAAAABGCHCJ=B;<9>>>,>@;@4;:;&9B@=CBBBD@B00+0+0><ABC@BBBBDCBCECCCABBCC@BCBB@C@@@BBBB?C@CBB@BBBBCCBB?ACCCCC?CC>BBC?ABBDA2:9:3:=>==>&>?;@979BBBBB?B?@?@=7=898;B@?CCCBBBB=A>ABB>BCL@DCC???BBBCCCCBBBBBBAAAAAAAB?B99:AAA6;7;>D?>?@@
@ATNG8:00917:05677
GATGGTAGGTGCACATGAGTGTATCCAGAAGATCAGGAACTCTAGAAGAATTCAGATTTTTAACACGAGAGTAAACGTAAAAAGAAGGTTTTTACAAGACTCACGTTTAACAATATTGCAGCAGTACGCACACAATCGAAGCGCAGTAAGGATGGCTAGTGTAACTAGCAAGAATACCACGAAAAGCAAGAAAAAAGAAGTACGCTATTAACTATTAACGTACCTGTCTCTTCCGAAACGAATGAGTACCTCTCAGACGCTCGTCCTACCATCGATAACCTCGAGTCT
+
BBCB@CCC@BBBBBCCGCCCCCCCCAF@@>@BABBB?B?BCCCBCC@CC?C?CBABDDDD2C>BBCBCCCBBBD>;;;DKJJ5BA=A4;;;;(;??=BBBABCC;;;,:=??<?9938?ABCCCCDDAAACCDG@CCCC@BBCCCCBB?B?B@@=@CBABBBB?BBCCBA?BD?AAB<>>8888*88929=>=@@'>A?::99FDCFC@B?BA?>:>;==BBBABDBBCCB?B>@@B=BAC?AABBBBB?BBAAACCBBBBAAAB@BBC?B885A99/616?A>??@@
@ATNG8:00917:05697
GATGGTAGACATATCGTACTCTCTGTACTCATTCGTTTCGGAAGAGACAGGTACGTTAATAGTTAATAGCGTACTTCTTTTTCTTGCTTTCGTGGTATTCTTGCTAGTTACACTAGCCATCCTTACTGCGCTTCGATTGTGTGCGTACTGCTGCAATATTGTTAACGTGAGTCTTGTAAAAACCTTCTTTTTTACGTTTTACTCTCGTGTTAAAAAATCTGAATTCTTCTAGATTTTCCTGATCTTCTGGATATGAGTGACTCGTGCTACCATCGATAACCTCGAGTCT
+
CCCC?BBCCEBCBBCCCCCDEBBBCDDCC@@@8??@>9;@<B9AACDCBB?AABBB?B?BBBC@B?BB???BA<A?BBBBA1>?8@???1<AAB?CCC@BB>AABCAB>ACCAA@>>:AAA9>;@A@@:::<<@<>=<@@A@@@A@@@@AA===?<??@<@C<A<;;;>>>>>=4978786'5181555555$6=////'.6:/..668;4>@@::%55559395:;6:9995555*73;55555/5532...36;<A>>9<<///::7717;;;=@@9=/--;;--/@
@ATNG8:00938:05704
GATGGTAGACATATCGTATCTCTGTACTCATTCGTTTCGGAAGAGACAGGTACGTTAATAGTTAATAGCGTACTTCTTTTTCTTGCTTTCGTGGTATTCTTGCTAGTTACACTAGCCATCCTTACTGCGCTTCGATTGTGTGCGTACTGCTGCAATATTTGTTAACGTGAGTCTTGTAAAACCTTCTTTTTACGTTTACTCTCGTGTTTAAAAAATCTTGAATTCTTCTAGAGTTCCTGATCTTCTGGGCTGCGCTGATATGCGCTACCATCGATAACCTCGAGTCTATCATCCGACTGCC
+
BBA<9<>CA@AAADCCCBBACCCBC;:9CCCACCBB?@?=@?BCD@@@C>@@AAA9?=?ABB?E@BABBBB?887;;;<=+@:7BB=B<B=BB>BCC?BB?CBBB>><?BBB@@@@<ABB;>:=678:;;C<=;;;7;;>>AAAC???B?<666*//67.785@7==?><9977155577,76:666666(5;=>A7:59=@98958;(/////$/--4--(/)/8359988@<6<2///768)--79-3--/776688//.555:8=8;<<:===8=:===@@AA=@>:7--(---.559
@ATNG8:00939:05695
GATAGTATAGAGCTCTACATAGTACTCATTCGTTTCGGAAGAGACAGGTACGTTAATAGTTAATAGCGTACTTCTTTTTCTTGCTTTCGTGGTATTCTTGCTAGTTACACTAGCCATCCTTACTGCGCTTCGATTGTGTGCGTACTGCTGCAATATTGTTAACGTGAGTCTTGTAAAACCTTCTTTTTACGTTTACTCTCGTGTTAAAAATCTGAATTCTTCTAGAGTTCCTGATCTTCTGGATATGAGTGACTCGTGCTACCATCGATAACCTCGAGTCT
+
CCCBCBBBABBDDBCBCCCCCBCCCCCAA=ADCC;DD@D=@ABDEBB@BBCCB?B@CCCC?B?BBA@ABBBB>?>>>?1@B@BBAD;AAAB?BBB?@?<>;=A>><?BCCBB??9?>A;=<>B@??==>=DA>>:>>@@??@>>>AAAB>>><>@@=@@<><>@@@@AAAA8==@CC;D=D;=<<<<+:>:::0;==889A=<<18889(7>>>B=@<>>:>BBB???:=:=ABBAA8=>A=@=<=>AAAAAA?AA<>>@@A<9999=//-/48669;///
@ATNG8:00940:05680
GATGGTAGGACGAGCGTCTGAGAGGTACTCATTCGTTTCGGAAGAGACAGGTACGTTAATAGTTAATAGCGTACTTCTTTTTCTTGCTTTCGTGGTATTCTTGCTAGTTACACTAGCCATCCTTACTGCGCTTCGATTGTGTGCGTACTGCTGCAATATTGTTAACGTGAGTCTTGTAAAACCTTCTTTTTACGTTTACTCTCGTGTTAAAAATCTGAATTCTTCTAGAGTTCCTGATCTTCTGGATACACTCATGTGCACCTACCATCGATAACCTCGAGTCT
+
ABCC@BBD?@555<555;>>>>@>9B@>=>=>4>995/6>:>9======<6>990/)/)//<@:>7;;;;;;;<<499:::(//)////)9:<75;//*//)//55;>7<<>=;;;:4;9::>:?>B@A??B=ABBB@C::;BCA@@?@CAB@AA>@@@7::?B:?@000//:;5@<<;;+9.5.5;B@B0@@999,95959;55558==>>+<<<;;497994444455<8<:;;;=6625<>:?>>CC?CDB969AADC@C;0+0000::<9>;=??==:=;
@ATNG8:00949:05718
GATGGTAGCATCATGCATATCTCACCAGAAGATCAGGAACTCTAGAAGAATTCAGATTTTTAACACGAGAGTAAACGTAAAAAAGAAGGTTTTTACAAGACTCACGTTTAACAATATTGCAGCAGTACGCACACAATCGAAGCGCAGTAAGGATGGCTAGTGTAACTAGCAAGAATACCACGAAAAGCAAGAAAAAAAGAAGTTACGCTATTAACTATTAACGTACCTGTCTCTTCCGAAACGAATGAGTACGATAGAGAGCTCTCTCTACCATCGATAACCTCGAGTCT
+
=?@C=@@@9545A;56<A?=AA>>B>ABB>@@DC;;24.4488889438347<<;<;==<'@13///////8881/3444444#45.57===?+>>A:=<<;;==;;;6;:>>?BBB?AC@@@CAAAC;;:@@@@<@BBD@AACDCCCC@C?@;;7<BBBCBBB?CCABBB?CB=??@=?;;887+737//000000#0/*/0(00=<=9>=B5>9?:49;58?=A9@AA@@@B?C=@?B=A9854<;377>=?9977?:==BCB>??9:76;;///88(/)////@>>>
@ATNG8:00950:05686
GATGGTAGTGTGTCTCTGAGAGTAGTACTCATTCGTTTCGGAAGAGACAGGTACGTTAATAGTTAATAGCGTACTTCTTTTTCTTGCTTTCGTGGTATTCTTGCTAGTTACACTAGCCATCCTTACTGCGCTTCGATTGTGTGCGTACTGCTGCAATATTGTTAACGTGAGTCTTGTAAAAACCTTCTTTTTACGTTTACTCTCGTGTTAAAAATCTGAATTCTTCTAGAGTTCCTGATCTTCTGGGTGTATCAGCGAGTATCTACCATCGATAACCTCGAGTCT
+
?;BB:>>CCCCCCBCBBDFCCBBBBBBBBA;;5;@?@9@C@D@CCCCCCC=@AB;;8;?CCBB>BACBBCBBB@A;@@@@@,;;7:BCC;B@99499>99@499BBBC@DCBCCDCB@BBC=@>BCCCAA;;:;CCDADDCCBBCCCCBBCCCCC@CCC@BB@B@BBBCBBBAA>C;;;;;*;>C?CBFFD2DCCDF@HBBBBA;;9=;=>>?0>BA::9:AEDGDBBBCCD@B@BCCDCB@BCFD>DBCCBBBBBCBBBEDDDDEABB@@@;:6;;@@@@@@BB
@ATNG8:00953:05704
GATGGTAGTACATGATAGACGACACCAGAAGATCAGGAACTCTAGAAGAATTCAGATTTTTTAACACGAGAGTAAACGTAAAAAGAAGGTTTTACAAGACTCACGTTAACAATATTGCAGCAGTACGCACACAATCGAAGCGCAGTAAGGATGGCTAGTGTAACTAGCAAGAATACCACGAAAGCAGGAAAAAAGAAGTACGCTATTAACTATTAACGTACCTGTCTCTTCCGAAACGAATGAGTACCTCTCAGACGCTCGTCCTACCATCGATAACCTCGAGGTCT
+
BA@@;@>BBBBCBBABBBAA@@@>=4;=<4;6////)/)/9978;<8:<4<:/0///////#5.5<;@>?JCCBB=BC@@@??,;;6;?CCC;CBA?ACCBCA@00,0?B@@BAC@CCCCCAAACCCCCBBBD=BBDD=B@CCBBBB?CBCBB>ADDCCBCC@CCCCDD@??=@BC;?@998.9999299:9:%9<;<979CCCCB>@>??AA;?<?BCCCABBBBBCC=@=@AA;AAA>AACBCCD?ABBAABBBBBBBBBB?BBB@B=>>A995:6<??<=:=><
@ATNG8:00954:05698
GATGGTAGGACGAGCGTCTGAGAGGTACTCATTCGTTTCGGAAGAGACAGGTACGTTTAATAGTTAATAGCGTACTTCTTTTTCTTTGCTTTCGTGGTATTCTTGCTAGTTACACTAGCCATCCTTACTGCGCTTCGATTGTGTGCGTACTGCTGCAATATTGTTAACGTGAGTCTTGTAAAACCTTCTTTTTACGTTTACTCTCGTGTTAAAAATCTGAATTCTTCTAGAGTTCCTGATCTTCTGGATATGAGTGACTCGTGCTACCATCGATAACCTCGAGTCT
+
CBBC?BBC?BB@?<CBBBAA@BCC?CBCCC;;:;BBB=CC@C@CCDCCBB>@@@;;;,;;@?AC<A<AB@>B;;:@;:9999$4;;)55@@8@BBA?B<;79A79:A@@AADFCCDCCE@CCC?B?CAAAABAB?BBBB?CCDBBBBBCDDBBBAAA>;;<@CC@B?BAB@BACCB>A;;;;.;=A>;;<;<*99@BB<BAABBB;95>.9999'9?>9949=AD@@@@;;;A?B?CBBBBB@AAHAGCCCCAABB;;;DCCBBBCC@BBA@??@;?=@CC???CB
@ATNG8:00954:05701
GATGGTAGTAGTACACTAGTCATACCAGAAGATCAGGAACTCTAGAAGAATTCAGATTTTTAACATCGAGAGTAAACGTAAAAAAGAAGGTTTTTACAAGACTCACGTTTAACAATATTGCAGCAGTACGCACACAATCGAAGCGCAGTAAGGATGGCTAGTGTAACTAGCAAGAATACCACGAAAGCAAGAAAAAAGAAGTACGCTATTAACTATTAACGTACCTGTCTCTTCCGAAACGAATGAGTACATAGATATACGTATAGCTACCATCGATAACCTCGAGTCT
+
AB@@7?>CCBCBC>B;<<@@CBBBD?BBB>BCAABB?A;AAABA@@=@A?B?A@@<;;;;'::@@?@A>>>@;99/9>444444#4:38-3333$3::4;;?==<;373(3;>A?AAA<:=B>CCCCCCCDDBBAC?CDCC=AABBBABC?B@BCB?ABCCCBBB?BBBBBB>BB??>?:??999+9<<99:::9:%:A@C:8:B@>>=17169//*/38:@0;:;B>>>00+09==@9?:::=BCBCABBBCCCCCCCCAA?@@@A@@@=A:99<<<8=:=?A??>>>
@ATNG8:00955:05695
GATGGTAGTGTCATATGAGAGTGTGTACTCATTCGTTTCGGAAGAGACAGGTACGTTAATAGTTAATAGCGTACTTCTTTTTCTTCTTTTCGTGGTATTCTTGCTAGTTACACTAGCCAGCCTTACTGCGCTTCGATTGTGTGCGTACTGCTGCAATATTGTTAACGTGAGTCTTGTAAAACCTTCTTTTTACGTTTACTCTCGTGTTAAAAATCTGAATTCTTCTAGAGTTCCTGATCTTCTGGAGATATCATCAGCGAGCTACCATCGATAACCTCGAGTCT
+
A?CB<CCDB@@;BBBCCCCICCCCCCBBBB;;:<CFC?CD?C?CCCCCDE@CCCCC@C@DDDC@C@CCCHECC@@<;;;;;*;G=AABA8AAAB@CBB?AA5::@@AB=?@BBBCCB?ABB>A=???@@@9:5:AAA=A=>AAAB???AA@??==8BAA=AC@CACCBBBCCCF>BBEDD<G?B=;;;;;*;BCCC?CCCCECCCBB@CDCC5CBBAA?@@CE?BBCCCCC?C?CCBBBC?CAB>AACCFCBBBBCCCCAA@CBB?B;;;BA@=A@CDGBBBBA
@ATNG8:00915:05735
GATGGTAGTAGTACACTAGTCAACCAGAAGATCAGGAACTCTAGAAGAATTCAGATTTTTAACACGAGAGTAAACGTAAAAAGAAGGTTTTACAAGACTCACGTTAACAATATTGCAGCAGTACGCACACAATCGAAGCGCAGTAAGGATGGCTAGTGTAACTAGCAAGAATACCACGAAAAGCAAGAAAAAAGAAGTACGCTATTAACTATTAACGTACCTGTCTCTTCCGAAACGAATGAGTACTGTATCTATGTGTGCGCTACCATCGATAACCTCGAGTCT
+
CA@?>@BBACCCCCBBBCCCIC?B?CCC?CCCCAA?A?CBABBAB?BC@C@CCCBBBBB5B@CCCABCBCCBB=A@@@@?@2??;>299929@@<AAAAAAA?@<>;?A=@@=:>@@BDAA<==@A@>=@@:@C>>9>>>AAB:86:<A=B?BBBBBBBC?BBBBBB?BC?BBB;>>8888+99:39:999:%9757A:@?B;;79<:;@@A=A=@@;;;<A@@@??>;?=DDD:<8829??@:9:CDCCBBBBBBBBBBAAACBB?B898>993949@=>@>>=
@ATNG8:00916:05741
GATGGTAGGACGAGCGTCTGAGAGGTACTCATTCGTTTCGGAAGAGACAGGTACGTTAATAGTTAATAGCGTACTTCTTTTCTTGCTTTCGTGGTATTCTTGCTAGTTACACTAGCCATCCTTACTGCGCTTCGATTGTGTGCGTACTGCTGCAATATTGTTAACGTGAGTCTTGTAAAACCTTCTTTTTACGTTTACTCTCGTGTTAAAAATCTGAATTCTTCTAGAGTTCCTGATCTTCTGGATACACTCATGTGCACCTACCATCGATAACCTCGAGTCT
+
:5<=9=BBABAAAA:55=<:<@??;?@@@=994:AAC9@@8:70>>>00/2////7298<<<>2616@999=>9=29444&4;3::?>2////)/;;)/6265===<9=ABADCBB@CBC?B@CCAAAA@C@B;;;:<;ECECCBBBBABBBBA@CCC@DC@B7;;A@@>BCB@CBBBB:B=A<::;;;*;99==,59@B@999?B@CDD@1B?@@B@C>AA@CBBCBBB=@=@BBBBB>AAI@HFEAAACCC@A@ADAA?BB@?@000<00,09;AABC???
@ATNG8:00926:05729
GATGGTAGCGCGACGAGCGTAGACCCAGAAGATCAGGAACTCTAGAAGAATTCAGATTTTTAACACGAGAGTAAACGTAAAAAGAAGGTTTTACAAGACTCACGTTAACAATATTGCAGCAGTACGCACACAATCGAAGCGCAGTAAGGATGGCTAGTGTAACTAGCAAGAATACCACGAAAGCAAGAAAAAAGAAGTACGCTATTGACTATTAACGTACCTGTCTCTTCCGAAACGAATGAGTACAGAGAGTACGATATGTCTACCATCGATAACCTCGAAGCTC
+
55;<8<====?<;;;;;<<;;9995)59=6;A;;;@;@9>?C???B?A?<@=9:895===+B@BBB?@883>>>233:::::(5505:>@@2@CC@B;69@@@BF?B?BF?CBC?BBBCBBBCBBBCA@@BB?B<;;=@@@?A?AB?B?BA@=?@???@;@>BA@@??=@?=AB<>?:88;3;<<8889999%:><997BB:9>8477...5272...3558777666+2+222'299,225>:>C>@@AB::99677;;9777774<7555==2715///(.///
@ATNG8:00929:05728
GATGGTAGAGAGAGCTCTCTCATCGTACTCATTCGTTTCGGAAGAGACAGGTACGTTAATAGTTAATAGCGTACTTCTTTTTCTTGCTTTCGTGGTATTCTTGCTAGTTACACTAGCCATCCTTACTGCGCTTCGATTGTGTGCGTACTGCTGCAATATTGTTAACGTGAGTCTTGTAAAACCTTCTTTTTACGTTTACTCTCGTGTTAAAAATCTGAATTCTTCTAGAGTTCCTGATCTTCTGGGCAGACTCTCACACGCCTACCATCGATAACCTCGAGTCT
+
<@;<05=ABBCBBBB:66>>C?BAABBBBBBB?CCCC>CC@CACCDBCB@<?@@00*06<>9=+0-/9?ACAA@A<A@@@@.@A479@@8@??A=AAA>=>9<99333,3:;;<@AB@BB><@<@B>>>>>>=AAAB=>>>>>>@??????@;<<7///6::6;9888@>>?@@8;;CBF;D:=:=>EED/>>AAA7;;>>>>@>>>;?>>>/?888A<A<;;7;==>;;;=A=@A@@>>8==<=5=787===??AAAA?<6<;;7=///=661;=A====///
@ATNG8:00933:05754
GATGGTAGTGATACAGATCAGACACCAGAAGATCAGGAACTCTAGAAGAATTCAGATTTTTAACACGAGAGTAAACGTAAAAAGAAGGTTTTACAAGACTCACGTTAACAATATTGCAGCAGTACGCACACAATCGAAGCGCAGTAAGGATGGCTAGTGTAACTAGCAAGAATACCACGAAAGCAAGAAAAAGAAGTACGCTATTAACTATTAACGTACCTGTCTCTTCCGAAACGAATGAGTACTGCGTCTCACTCTCGCCTACCATCGATAACCTCGAGTCT
+
CBBB?BBCCDCCCCBCBCCCCCCCC?BBG@AAAB?@>@AECCACCA?CA?A?@@ACCCCC+A<BDCDBBCCBBB>B>@@EDD3;;55.999&9@A@AAAB?<<00-0<@@<AAC@BCCDCDCBCEEDDCCCC?CBBB?AABBBBAA>B@B:::;AAACCCC?CCCCCC?AA<AB@<>>999+9>>;==>>?.<A>BBBBEDA>>7;7;>BC;><>>BBB@CBAAADC=?=?AA9A:97:BBCCBBBBBBBBBBCCBBBCDC@BCC@D:::A??:??BBBCBAAA
@ATNG8:00935:05740
GATGGTAGACACGTGTGCTCTCTCGTACTCATTCGTTTCGGAAGAGACAGGTACGTTAATAGTTAATAGCGTACTTCTTTTTCTTGCTTTCGTGGTATTCTTGCTAGTTACACTAGCCATCCTTACTGCGCTTCGATTGTGTGCGTACTGCTGCAATATTGTTAACGTGAGTCTTGTAAAACCTTCTTTTTACGTTTACTCTCGTGTTAAAAATCTGAATTCTTCTAGAGTTCCTGATCTTCTGGATAGCGACGCGATATACATCGATAACCTCGAGTCT
+
DCBB=ACCCDBBBBBBBBDCCCBCCECCCCBB?BCCC=BD@C<@@CCCCC?CDBAA>B?BBCC@C?BBBAAABCC>????>1@B>BBBB;@ABB@B@?8?A599ABBB?BBDCAA?A<>AA;A;AA>>===>9>AAA688?;;;==CAAAA>>>A9=>@;@A:@:??=====>A9>?>DC5C;?777777(8:///(/66///<9;>19887'2:;8A;A9>>8=?>====<@<@@A==@///@7@=;@@??>>=@??AA@@@>>>AAA;?;>>>>><<<
@ATNG8:00936:05758
GATGGTAGATACTCGCTGATACACCCAGAAGATCAGGAACTCTAGAAGAATTCAGATTTTTAACACGAGAGTAAACGTAAAAAGAAGGTTTTACAAGACTCACGTTAACAATATTGCAGCAGTACGCACACAATCGAAGCGCAGTAAGGATGGCTAGTGTAACTAGCAAGAATACCACGAAAGCAAGAAAAAGAAGTACGCTATTAACTATTAACGTACCTGTCTCTTCCGAAACGAATGAGTACTGTATCTATGTGTGCGCTACCATCGATAACCTCGAGTCT
+
BCBB@BCBBBABB@;;;AECBBDDD=@@C@EDCB:;:;>@@BAAAA=@A>?<?B::8@@@1B?BBBBA??999C=AA@@>>>0@B=B?CBB3A<<7<BBBB@?::4939929=>:>?A@BCCGDCCBBBDDC@BBAC@C@A@CAAA;A=AA@=@BBCCBBB?CBBBBB?CB?BBB:<<<;;38;;8?AAAB2AD?:99AA>>88188====:>:==A@@=@A@@?CC?@=;;;5;00,0<>>ABC??@A>>@000@A;?@DCBAB??;;:ABC=B=>;;9?;::
@ATNG8:00964:05160
GATGGTAGATACTCGCTGATACACCCAGAAGATCAGGAACTCTAGAAGAATTCAGATTTTTAACACGAGAGTAAACGTAAAAAGAAGGTTTTACAAGACTCACGTTAACAATATTGCAGCAGTACGCACACAATCGAAGCGCAGTAAGGATGGCTAGTGTAACTAGCAAGAATACCACGAAAGCAAGAAAAAAGAAGTACGCTATTAACTATTAACGTACCTGTCTCTTCCGAAACGAATGAGTACACCTCTCATATGACACTACCATCGATAACCTCGAGTCT
+
955@5::?@ABBBA@ACGCCCCCCD>BBB?A??A;;49;==@AA@B?BB@B@CCCABCDD3B>AAAAACB???C>979:DDD1;;:9=@A?1AAB@AAA@B??;;7::?B?A@@>@B@@BGFCDBBBBBCBB@@@@B?BAAABBBB?B?B@@=@BCBBCAB@BCCBBB?BB@BBB>@?BAA888819<===?'?A?ACA=ABBBB:>:=;??1819;@BA?ACCBBFC?B@BBE>CCC?BBBBBBBBC@BAAABCCCCCA<==@@=B:;;@>>:><@AA;;:>>
@ATNG8:00970:05132
GATGGTAGCACGAGTCACTCATATCCAGAAGATCAGGAACTCTAGAAGAATTCAGATTTTTAACACGAGAGTAAACGTAAAAAGAAGGTTTTACAAGACTCACGTTAACAATATTGCAGCAGTACGCACACAATCGAAGCGCAGTAAGGATGGCTAGTGTAACTAGCAAGAATACCACGAAAGCAAGAAAAAGAAGTACGCTATTAACTATTAACGTACCTGTCTCTTCCGAAACGAATGAGTAACGATGAGAGAGCTCTCTCTACCATCGATAACCTCGAGTCT
+
BBCC?BABBB?@;DCBABBEBAB@@7@@?=@CAB::6;?A@BCCCD@CC@C@CCB@@@@@1@@CCBBBAABBCC=@9;9555$5=99.59949@@?C;;;A@=00-0;>>;?AD=AADBFFFCCBBCBBBCB@CDCC@BBBABB??<@@B@@?@CBCBBBD@AAACBC?BB?BBB=????=5?>?:?CCCD3BB?BB@A@BC@@<?;>>AC<@<@@CBB?AAACBCC?C=AAD>BBB?BCBCCB?BBBBBBBBBBBB>>>?====?;?888A@@=@=D@@>>>==
@ATNG8:00971:05158
GATGGTAGGAGACACGTCGCACACGTACTCATTCGTTTCGGAAGAGACAGGTACGTTAATAGTTAATAGCGTACTTCTTTTTCTTGCTTTCGTGGTATTCTTGCTAGTTACACTAGCCATCCTTACTGCGCTTCGATTGTGTGCGTACTGCTGCAATATTGTTAACGTGAGTCTTGTAAAACCTTCTTTTTACGTTTACTCTCGTGTTAAAAATCTGAATTCTTCTAGAGTTCCTGATCTTCTGGGTGCGCTACAGTCTCTCTACCATGATAACCTCGAGTCT
+
95@@8=AB?BBBCCBB@@A@BBCBCBBBBCAA=B@AA<ABADACBBBCCC@BCBBB?A=@@BB?B@BBBCCCC>C=:9:::(3@8B9:923A?A>A:0,0;*/0>::>:=9<=000/)--3(.(.667765505AAA378?888>>AABB?@@CA<AAA;??;><>AA======:8::AA2>6;477888+8@>??9?@@;;<A>>>18988(5===><@<AB<>=>@>>><><>?AB@@<>>>B:>>>>=====???=>>@?@A=;;;@9;-3-----7777
@ATNG8:00984:05151
GATGGTAGTAGTACACTAGTCATACCAGAAGATCAGGAACTCTAGAAGAATTCAGATTTTTAACACGAGAGTAAACGTAAAAAGAAGGTTTTACAAGACTCACGTTAACAATATTGCAGCAGTACGCACACAATCGAAGCGCAGTAAGGATGGCTAGTGTAACTAGCAAGAATACCACGAAAGCAAGAAAAAGAAGTACGCTATTAACTATTAACGTACCTGTCTCTTCCGAAACGAATGAGTACGAGAGAGCACACGTGTCTACCATCGATAACCTCGAGTCT
+
CCGC?BBCCCCCDDCCCCFCCBBCC@CBB?BB@@>>;@;AADCCCD@DD@C@BBBBBDDD2B?BACDCCCBBBC>??@DDCD5CB>B<A@@7ACEBDBBBCCCCC@B@AB?ACC?BAAABCCCB@BBBCCCC?CCCC?CCBB@@@A=B?BBB?BCCCCBBB?CBCCCC?CC@?>?=AA@@@:A@@>@A@AA2@C?A:98AAA==:=<?>AB:=:<?BAA?AAAAABB?B?BDD=BBC?BBBBBCCCBBAABBBBBB@BBCA>>?@=A;;;@>>8>:?@@@@>>>
@ATNG8:00994:05169
GATGGTAGAGTACAGTGTAGTAGACCAGAAGATCAGGAACTCTAGAAGAATTCAGATTTTTAACACGAGAGTAAACGTAAAAAGAAGGTTTTACAAGACTCACGTTAACAATATTGCAGCAGTACGCACACAATCGAAGCGCAGTAAGGATGGCTAGTGTAACTAGCAAGAATACCACGAAAGCAAGAAAAAAGAAGTACGCTATTAACTATTAACGTACCTGTCTCTTCCGAACGAATGAGTACACACTCTCATATGACACTACCATCGATAACCTCGAGTCT
+
BACC?BBCCBBBDCCCCCCCDCCBB@CCC?CB@@@@<@<@@CFCDC>AB?C@?>?AAAAA3B?BBBBBBABBEE>?>ACEHI5B@<@4;;;6;CC?BBBB@BA;;;;@CC=CBA=@@@?@BBBAAABBJEBC?CCBB>AABBCBGF>A=A;:6;A@AAB??=??BBCB?CC@BBB<??AAA;@@>;==<<<<&<B=AAA>@=>>?7;6:<>>5;5;;@AB@BFECAAA?C?BB????>@AAAABBBCBBBCBC?>==A???BBAA>A9::BBB?C@DBBBB>==
@ATNG8:00997:05129
GATGGTAGGACGAGCGTCTGAGAAGTACTCATTCGTTTCGGAAGAGACAGGTACGTTTAATAGTTAATAGCGTACTTCTTTTTCTTGCTTTCGTGGTATTCTTGCTAGTTACACTAGCCATCCTTACTGCGCTTCGATTGTGTGCGTACTGCTGCAATATTGTTAACGTGAGTCTTGTAAAACCTTCTTTTTACGTTTACTCTCGTGCTAAAATCTGAATTCTTCTAGAGTTCCTGATCTTCTGGGTCTACGCTCGTCGCGCTACCATCGATAACCTCGAGTCT
+
>B@@>;>>:>@==BFCCCBBBGF@CCBBABBB?BABC=CB@C@BBBCCBB?ABC<;;,;<@?BC?CABB@@B;;00;=>@@@0000/;;;5@<;@;A:;55@259@@9919BBB@AAB8::B=A<BADBCCBB@BCCC?C;;;;;@@CCCBBCCBB?CCD@BB@A?CCAAABFBC?BBBBB8B=B?@BBBB1@@@AB,::;9>555555555&55555167<<:?@>;;;=7;7;>CBBB<?@A@8@@;;;ABBBBBAAAA@=9928998<77/818><==>??
@ATNG8:01005:05127
GATGGTAGACATATCGTACTCTCTGTACTCATTCGTTTCGGAAGAGACATGTACGTTAATAGTTAATAGCGTACTTCTTTTTCTTGCTTTCGTGGTATTCTTGCTAGTTACACTAGCCATCCTTACTGCGCTTCGATTGTGTGCGTACTGCTGCAATATTGTTAACGTGAGTCTTGTAAAACCTTCTTTTTACGTTTACTCTCGTGTTAAAAATCTGAATTCTTCTAGAGTTCCTGATCTTCTGGTCTACGCTCGTCGCGCTACCATCGATAACCTCGAGTCT
+
BBCC?CCCCCBBBCCCCCCCCCCBBFCCCC@@?@EGK@BB?C?BDDDCCAAAACCC?B@B@AA>B@CDDDCBBBD@CCDDD0DD=BBCC>CCCC?BBFACC?ABBCCC@BBDDDCCC?CBD@D=BBCCCCCC@CGCB?BBBCCCDDBBBCDCBBB?CCC@DD>B?BCBBBCCCC@BBBBB;B@D?:::::*:?ABE=BACCCDCCCC@CCCC5CCCBDADADF>BBCCCBB?B@BBBCCE@CBB@BBBBCCCCBBBDDCCCBCE@B@@@A:979@CCCBBB??
@ATNG8:01011:05141
GATGTAGTGCGTGAGAGAGAGACCCAGAAGATCAGTAACTCTAGAAGAATTCAGATTTTTAACACGAGAGTAAACGTAAAAAGAAGGTTTTACAAGACTCACGTTAACAATATTGCAGCAGTACGCACACAATCGAAGCGCAGTAAGGATGGCTAGTGTAACTAGCAAGAATACCACGAAAGCAAGAAAAAGAAGTACGCTATTAACTATTAACGTACCTGTCTCTTCCGAAACGAATGAGTACACACTCTCATATGACACTACCATCGATATCCTCGAGTCT
+
CCBBBCCCDBCBBBCCCDCCCBBB>BFCACBBDCCCB?BCCCBAA?CC?C?FBA?@@@?,?@@BACCCDBAAA8AB::;::';@;@4995&5<>9?AB@CDDBC>B@BB@AAA>ABCDCCAABFFCCAAAC@CBBB@CBBBBBBC@CBCBB@BBBBCCCC@CCCCCC?BA>AAA=??AAA;:999>?>@@2@A>ABCBABC::59>@@@?;>;>?CBB?BA@AABB>B=@@B=CBD?@@?ABBBBBBBBBBBBBBCCC@@@CA?;@:97<?889?BBCBB:::
@ATNG8:00974:05187
GATGGTAGCGCACACATAGATACAGTACTCATTCGTTTCGGAAGAGACAGGTACGTTAATAGTTAATAGCGTACTTCTTTTTCTTGCTTTCGTGGTATTCTTGCTAGTTACACTAGCCATCCTTACTGCGCTTCGATTGTGTGCGTACTGCTGCAATATTGTTAACGTGAGTCTTGTAAAACCTTCTTTTTACGTTTACTCTCGTGTTAAAAATCTGAATTCTTCTAGAGTTCCTGATCTTCTGGGTGTATCAGCGAGTATCTACCATCGATAACCTCGAGTCT
+
BCCC@CBBBBCCCCCCBAACCCCCBBDFCCBB?BCCG?ID?B?BCCCBCC@BCCCC@C?CABA?C?CCCDBCCAA?ACCCC1BB?BCCC=BBBB?BAA=BE:;;BFHL?CBCHCCCC?BAB>B@CCCBCCCCACCCC?CCCCDCCCBBDDCBBBA@CCD?CC>?=@ABBCBCBD@CCCCD;C=@=ABCCC5CCCCC=AACCCCCBA@4;;;;*;AAA@?A=ADAECBBAAB@C@BBBCCC?BBCE?CBBBCCCBBBBCCCCDCEC@C:::A::6:@CCCABBAA
@ATNG8:00976:05201
GATGGTAGCTCTGCTCTGACTCTCGTACTCATTCGTTTCGGAAGAGCCAGGTACGTTAATAGTTAATAGCGTACTTCTTTTTCTTGCTTTCGTGGTATTCTTGCTAGTTACACTAGCCATCCTTACTGCGCTTCGATTGTGTGCGTACTGCTGCAATATTGTTAACGTGAGTCTTGTAAAACCTTCTTTTTACGTTTACTCTCGTGTTAAAAATCTGAATTCTTCTAGAGTTCCTGATCTTCTGGTATACACACTCGCTCGCTACCATCGATAACCTCGAGTCT
+
BBBA@BBBDDDDBBBBBBDFHHCBBBDCCBBB@CCCC=CC?B?CECC@CCACECBB@C@FDCC?C@CCBBCCCCC@CBCCC3@@>@BCD>BCCC@BBC@CF<;;ADCE?BCCCCDFD@CAB?B?CBBCBBBD?CCDD@BBBBCCCCCC@A@BCBB@BBA?@@<@?@@@CCCCCC@BBCCC9D=A?ABCCC3CCCBC>AAAABBC@@@>ABAB0AAA@@<@>AB?CCDEDBB?B?CCCCCC@B:::;D@@@CBBBBBBCBA@@A@@<??;;@0000=AA@AABBB
@ATNG8:00980:05179
GATGGTAGTGTCATATGAGAGTGTGTACTCATTCGTTTCGGAAGAGACAGGTACGTTAATAGTTAATAGCGTACTTCTTTTTCTTTGCTTTCGTGGTATTCTTGCTAGTTACACTAGCCATCCTTACTGCGCTTCGATTGTGTGCGTACTGCTGCAATATTGTTAACGTGAGTCTTGTAAAAACCTTCTTTTTACGTTTACTCTCGTGTTAAAAATCTGAATTCTTCTAGAGTTCCTGATCTTCTGGAGATACACATGATACTCTACCATCGATAACCTCGAGTCT
+
DBBC@CDCCAB<BCFCCFCCCBBBBAAAAA;<6;BBC?CC@D@CBABAA?:CBCCB@C?BBBB?B?BBDAA00/;,//:::'///(4<<<4666<;@:;8;D7;;BBBB?BCCCCCCB@BBC@CBCCCC@BA@;?@@@<@BBBCCCDDFCCDDCBB>A@@?BB?B?BBBBBBCCC>B;;;;;*;>D=A@@@@,??CAB6;;AAABBBBA>AAAA0@;;:B=A?BBABBB;;;D@B@CBBDCC@CCC?BBCCCCCCEAA@CCC@@@A@;@000AAA=C@AAAACBBB
@ATNG8:00980:05199
GATGGTAGCTATACGTATATCTATGTACTCATTCGTTTCGGAAGAGACAGGTACGTTAATAGTTAATAGCGTACTTCTTTTTCTTGCTTTCGTGGTATTCTTGCTAGTTACACTAGCCATCCTTACTGCGCTTCGATTGTGTGCGTACTGCTGCAATATTGTTAACGTGAGTCTTGTAAAACCTTCTTTTTACGTTTAACTCTCGTGTTAAAAATCTGAATTCTTCTAGAGTTCCTGATCTTCTGGATAGCGACGCGATATACTACCATCGATAACCTCGAGTCT
+
@@CC@BBBCCCBBBCFFEEICCCCBB@@AEAA?ACBB=BB@CABBBBBCB>AAC;;6<?AA@@<@?B;::AA?:?8BBBBB1??=@@@@:@<<<8B@A9?@><??B9:5:CB??>BC@BAA=A=?<<99::;;>B>><>@@@@A????B>>>::;8=;;5;>:>:>>>;;;???:>>???2>9>5;;===.=??BC8=:=>===>>==::@@@,@///@161;A=AAAACAA<A;??@B@@<???=@B>>>=>>>A>>>A>>>@@?;@677@==:=>D>>>@@>=
@ATNG8:00982:05198
GATGGTAGCGCGACGAGCGTAGACCCAGATGATCAGGAACTCTAGAAGAATTCAGATTTTTAACACGAGAGTAAACGTAAAAAGAAGGTTTTACAAGACTCACGTTAACAATATTGCAGCAGTACGCACACAATCGAAGCGCAGTAAGGATGGCTAGTGTAACTAGCAAGAATACCACGAAAGCAAGAAAAAAGAAGTACGCTATTAACTATTAACGTACCTGTCTCTTCCGAAACGAATGAGTACTACTCTCAGAGACACACTACCATCGACACTCCAAAGTCT
+
AA>>;;=A>BABBCBBBCCBBBA@@;@BBAAACBBB@B@BABBBBB@BB@B>A@@99888)9;<??BFCBCBC@8>>;;;;;*;B=B?CEC;BAA=@AABC@B00-0;>@;A>@=@@C@@ACCHCCCCBBBB@DAAA?BBCCCCBB=A=@;;7<GCCCCBB@CBB?@??BB?>>??AA??=8;771889999%9>;794@=<:;:=A<>;;;4;:=>BAA?BDDBBBB@B>AAD>BBB>AAA999AABABAABBB?>?A??=:96507>@A:;;:@@=DC;CBBA
@ATNG8:00988:05212
GATGGTAGCACGAGTCACTCATATCCAGAAGATCAGGAACTCTAGAAGAATTCAGATTTTTAACACGAGAGTAAACGTAAAAAGAAGGTTTTACAAGACTCACGTTAACAATATTGCAGCAGTACGCACACAATCGAAGCGCAGTAAGGATGGCTAGTGTAACTAGCAAGAATACCACGAAAGCAAGAAAAAGAAGTACGCTATTAACTATTAACGTACCTGTCTCTTCCGAAACGAATGAGTACGAGAGTCAGAGCAGAGCTACCATCGATAACCTCGAGTCT
+
;;;@@BBCBBCC?CCCCBCDC;66=9<AB@CBBB;;7<=BBBBDDG@BB?B@BB@;;;;;'928>ABBABBBCA8;3;5555$5;8=<@@?0A??AFCBBA<<00-/7>><?>@<@CCBGCCBBBCCC@@@C@BAAB@CBA@AA9:20:=00-0@@@A@BB?BBBCAB???<?@@=AACCC?>>==9999:(9@<@788???AA=C:???C7;7;>BAD?AAAA@@=:=;9::/8??9>>@BDBBBBBB???BBBBBBBBBBADD=B>>>>;:5:;???AA778
@ATNG8:00989:05209
GATGGTAGTATATCGCGTCGCTATCCAGAAGATCAGGAACTCTAGAAGAATTCAGATTTTTAACACGAGAGTAAACGTAAAAAGAAGGTTTTACAAGACTCACGTTAACAATATTGCAGCAGTACGCACACAATCGAAGCGCAGTAAGGATGGCTAGTGTAACTAGCAAGAATACCACGAAAGCAAGAAAAAAGAAGTACGCTATTAACTATTAACGTACCTGTCTCTTCCGAAACGAATGAGTACACACTCTCATATGACACTACCATCGATAACCTCGAGTCT
+
CB@C<<=C@??>>@@ADDDBCBCDC@BBB@;::D;;8:?CCCCDCC?BB@DACBB;;;;;);=BBABBBCBBBD>A?ACDFG1BB>A;@@@9ACC@AAAABB=00+/3996;?D=??BBCBCCCBAAACBDLACC@@>@BBBCBBC?B@B;;8;A@@AA@G@DBABAB>9957?>9?@>=?8<33/7=>>>@'?=9<<9<A;79816159=<2:6:>BBC?BAAAAAA>D?BBC>CCCACAAABCCCAABBBBAAA@ADBAABB@A?B:99@AA>B@BCBAAAAA
@ATNG8:00992:05176
GATGGTAGCTCTGCTCTGACTCTCGTACTCATTCGTTTCGGAAGAGACAGGTACGTTAATAGTTAATAGCGTACTTCTTTTTTCTTGCTTTCGTGGTATTCTTGCTAGTTACACTAGCCATCCTTACTGCGCTTCGATTGTGTCGTACTGCTGCAATATTGTTAACGTGAGTCTTGTAAAACCTTCTTTTTACGTTTACTCTCGTGTTAAAAATCTGAATTCTTCTAGAGTTCCTGATCTTCTGGATACACTCATGTGCACCTACCATCGATAACCTCGAGTCT
+
CCCD?BBBCB=BCCCCCCCCCCCDBBBDDCCC?CBBB<BC<@>ABCBBCC>BCEAA?AAD@C@@F@CBCBCCB@>:000000%00+/000+::;@8@;;:;@89;BCCE?CBDDCGCC@BBC?C?CCBBBBBB?BBBC@CCCCCCCCCCEBBB@@<@A@=@A=A=BBCGCCEGG@CCCCC:C?B>@@@@@,ABAAB>@ABBBBCBBA<@@@@0@A@@B@B?BC@CCCCCBB?B?BBBDDC?@?B@DDDBCBCCBAABBBBB@A@>:<000;@@<@>@BBBCCBB
@ATNG8:00995:05177
GATGGTAGTGTCAGTGCGCGTCGTCCAGAAGATCAGGAACTCTAGAAGAATTCAGATTTTTAACACGAGAGTAAACGTAAAAAGAAGGTTTTACAAGACTCACGTTAACAATATTGCAGCAGTACGCACACAATCGAAGCGCAGTAAGGATGGCTAGTGTAACTAGCAAGAATACCACGAAAGCAAGAAAAAGAAGTACGCTATTAACTATTAACGTACCTGTCTCTTCCGAAACGAATGAGTACGATGAGAGAGCTCTCTCTACCATCGTATCTCAGGAGTCT
+
CCCC?CCCCCCABBDDDBBCDDCBB?BCC@CCCCBB>A?CCCCCAB?AC@C?@@AACCBC2C?AAAAACABBCD>>?@BBAA2AC?B7;;;.;AB?CCDCCCDBB=A?AA>ABB?BCCCCBBBFEBCCCCBC?BBBC?CBBBAABB>C@CAA>@CCCCCCB?BCBBBA@BB@AAA<>>CCC=BBB?AABBB3BB@BBABB@@>=<><@AAA8<8;@CCC@BB@@?CC=?=?CC>CCC?CBBBCBBBC999CCCCCC>>>AAA=>=<@@@@BBB@@?;:7;AA@@
@ATNG8:00996:05204
GATGGTAGTAGTACACTAGTCATACCAGAAGATCAGGAACTCTAGAAGAATTCAGATTTTTAACACGAGAGTAAACGTAAAAAGAAGGCTTTACAAGACTCACGTTAACAATATTGCAGCAGTACGCACACAATCGAAGCGCAGTAAGGATGGCTAGTGTAACTAGCAAGAATACCACGAAAGCAAGAAAAAGAAGTACGCTATTAACTATTAACGTACCTGTCTCTTCCGAAACGAATGAGTACTGTATCTATGTGTGCGCTACCATCGATAACCTCGAGTCT
+
CCAA?BBCBCDDDBBBCCCCCCBCB@BCB@BBBBBC?A?BBGDDDFABB@B@CCBBCCCC2A?BCCCCCCDBBB=BBBCCCD5BB@B@AAB=ACB?CBCCCCC:99;@BB@CBC@BBCDCCCCBBBCCCBBB?CCCC?BBBBBBBA>B@CBB?BBBCCACC?CACAAA?BB????;????>8?AA=AEFFD3BB?B:9:DCBBB<A;??AB<@<@?CBC@CBABABB?A>ACA9B:;9:CCEDBBBABCCCBBBBBBBBAACCDD<@;;;>;;7;=AAABA>>>
@ATNG8:00998:05201
GATGGTAGGCGAGAGTGAGACGCAGTACTCATTCGTTTCGGAAGAGACAGGTACGTTAATAGTTAATAGCGTACTTCTTTTTCTTGCTTTCGTGGTATTCTTGCTAGTTACACTAGCCATCCTTACTGCGCTTCGATTGTGTGCGTACTGCTGCAATATTGTTAACGTGAGTCTTGTAAAACCTTCTTTTTACGTTTACTCTCGTGTTAAGAATCTGAATTCTTCTAGAGTTCCTGATCTTCTGGGCTGCGCTGATATGCGCTACCATCGATAACCTCGAGTCT
+
?@BDACBC?CCCCCCCCCBCCFCCCCBBBB::7:@AB=CFAD@CBBBCCC?ABAA?=@7;:@C@B>AAEBCCB=B8@>??@2=@6AA@?2:@?A>A??:??=???@AC<>?BBBBBB@@@A<A<ABA>=;;;:>>AA<A@AA>>=>>>AD@=>=B=:;;<@@<@<??@??BAAA:?>ADD;A;D<AAAAA/@=9990666///===@;?=CD=AAA@@=@<??<@@@AA??<?7;;;:==:=>>C:A:::???:AACAAACCCBB@C@?@A::7:@CCCDCBBB
@ATNG8:01001:05211
GATGTAGGCGAGAGTGAGACGCAGTACTCATTCGTTTCGGAAGAGACAGGTACGTTAATAGTTAATAGCGTACTTCTTTTTCTTGCTTTCGTGGTATTCTTGCTAGTTACACTAGCCATCCTTACTGCGCTTCGATTGTGTGCGTACTGCTGCATTATTGTTAACGTGAGTCTTGTAAAACCTTCTTTTTACGTTTACTCTCGTGTTAAAAATCTGAATTCTTCTAGAGTTCCTGATCTTCTGGTGAGATATGCATGATGCTACCATCGATAACCTCGAGTCT
+
CCCCBBC?BCDBBBBDCCC@BADFDCCCC@@?@BBG>DD@B@BCCCBBB?CCEBB@B?BBBD@C?BAAABCBBB?BBBBB3AA>C99959CCD@BAA>AC<>>?BBB?BBBBBBBB?AAA;?9?AAA?=?>=AAAA:?=AA>>=>AAA?AA@@>><>><>D<A<AA@@@@@AD<A>>>>3=;?;>?>>>.??;;=4;66///=88=9<DDD/A==>D=B;>><>@@@@@@<A<@@AAAA:==A<AAAAAA@A=??AAA?@>>>>:>888A;<:>;>AAAA>>>
@ATNG8:00964:05234
GATGGTAGCACGAGTCACTCATATCCAGAAGATCAGGAACTCTAGAAGAATTCAGATTTTTAACACGAGAGTAAACGTAAAAAGAAGGTTTTACAAGACTCACGTTAACAATATTGCAGCAGTACGCACACAATCGAAGCGCAGTAAGGATTGCTAGTGTAACTAGCAAGAATACCACGAAAGCAAGAAAAAAGAAGTACGCTATTAACTATTAACGTACCTGTCTCTTCCGAAACGAATGAGTACGATGAGAGAGCTCTCTCTACCATCGATAACCTCGAGTCT
+
>><B@BCCBBCB==<@;;;;>9<<<7<@A<@@A@;;6;?BBAA@@C?@@>A@CDCBBBBB2A<@@?;:9@=???9>8;5<<<(55.5.555&5;;5;666===:?<??AC?CCD?@@;:;CGGDDECC@A@B>A:;;=@?ABDCCC?C@BA6;;:@@?BBG@C??@BC@BB@@A@=@?>?@;;;;5889999%8999>=AAA??=;<785AC095;=@@@?BCCBBBA;?9?==6<9:58ABCBBBBB@??CBBBBB@@@@@@@@A=A8//://+/7;;==B=>>
@ATNG8:00972:05245
GATGGTAGTGTCATATGAGAGTGTGTACTCATTCGTTTCGGAAGAGACAGGTACGTTAATAGTTAATAGCGTACTTCTTTTTCTTGCTTTCGTGGTATTCTTGCTAGTTACACTAGCCATCCTTACTGCGCTTCGATTGTGTGCGTACTGCTGCAATATTGTTAACGTGAGTCTTGTAAAACCTTCTTTTTACGTTTACTCTCGTGTTAAAAATCTGAATTCTTCTAGAGTTCCTGATCTTCTTGGACAGAGTGTGCAGATACTACCATCGATAACCTCGAGTCT
+
A;658;=565::=<<;;;<@@BBBCCCBA@;;2;999,4;6<8>>?C>>D<C>><;7;9=;595;9995;;@@@B=@@@@@0@D?BCMH>CBBC@BBD?BB<;;ACBB=;;;B;99D@CA@<@6;;A;;9999A:9:499@@@AABDECC@@@CBADBC@@@>A@BBBBCB;;;?BBBBB.;5;5;;;;;*;>:;;8:BDDLEB;;;BFGLD5CCB>>9>:==+00@@@BD?B?BBA000800+0:===@@@@BA9;;B@@@CA@?:=444494.43<:;:?;:9
@ATNG8:00976:05221
GATGGTAGGACGAGCGTCTGAGAGGTACTCATTCGTTTCGGAAGAGACAGGTACGTTAATAGTTAATAGCGTACTTCTTTTTCTTGCTTTCGTGGTATTCTTGCTAGTTACACTAGCCATCCTTACTGCGCTTCGATTGTGTGCGTACTGCTGCAATATTGTTAACGTGAGTCTTGTAAAACCTTCTTTTTACGTTTACTCTCGTGTTAAAAATCTGAATTCTTCTAGAGTTCCTGATCTTCTGGCGCGTATGTATGTCGCCTACCATCGATAACCTCGAGTCT
+
BCFD?CCC?CAABBBBBBBBBBBC?BBBCDCC@CCCC=CC?B?CCCCCBCAEEEBB@D@CCCC@C@CCCCBBBCC?CCCCC1CC?CBBB=BDCC@CCHACC?@@CCEG?BBCCCCDC@CCC@C@CCCCCBBB?CBCB?CCCDCCCBBCCCCBBAB@ABA?BB@B@BBBCCCCBC=@ABBB<BAD@BCCCB0ABABB<AACCCCCCCB@CCCC2CCCCC@B@BC@CCBBBCC?C@BCBCCD@BAB>BDDCDC@@@DDCCACC?CDD?B9:9BBB?B?BBBCCAA@
@ATNG8:00977:05231
GATGGTAGCTATACGTATATCTATGTACTCATTCGTTTCGGAAGAGACAGGTACGTTAATAGTTAATAGCGTACTTCTTTTTTCTTGCTTTCGTGGTATTCTTGCTAGTTACACTAGCCATCCTTACTGCGCTTCGATTGTGTGCGTACTTCTGCAATATTGTTAACGTGAGTCTTGTAAAACCTTCTTTTTACGTTTACTCTCGTGTTAAAAATCTGAATTCTTCTAGAGTTCCTGATCTTCTGGATAGCGACGCGATATACTACCATCGATAACCTCGAGTCT
+
@<;A>A@AB<>CCBCCCEECCCCABBCCDB<<:;CCF>CC@B@BBABBBB=AABBA=B>AAAC?A?@A?DBA@=>2787777#394;99:,3??C@BBA=@@000;??@=ADBBBAAA>A@@;>;?>>>;;;?=AABB588?;;;>?@=>:>@>>>;>>?;>>=A<??A@@@>>>:<<<>>2>;=766888(7=///)/59///665:-6552$2555:390556?>>>;==;><@A>>>C<>>?<A@@@@?@>>>@AAAAA;:;>8=;;;;;B=B<@@A>>>?@
@ATNG8:00981:05265
GATGGTAGTCTCAGATAGTCTATAGTACTCATTCGTTTCGGAAGAGACAGGTACGTTAATAGTTAATAGCGTACTTCTTTTTCTTGCTTTCGTGGTATTCTTGCTAGTTACACTAGCCATCCTTACTGCGCTTCGATTGTGTGCGTACTGCTGCAATATTGTTAACGTGAGTCTTGTAAAACCTTCTTTTTACGTTTACTCTCGTGTTAAAAATCTGAATTCTTCTAGATTTCCTGATCTTCTGGGATGTGTGCGCAGTGCCTACCATCGATAACCTCGAGTCT
+
B@?@9B;??CCCCCDDDBCCBDDDCCBBBCBB@BCCC>BB>B?BCDCCCC@DBCBB?C?BB@?=@>BBCCBBBBB?@@@@@0@@<AACC>BBCC@HCFABB;;;BC<;=;CDDDCCC?CBC@C@CCCCBBBC?CCCD?CCCBBBCCCCBBB@@??=AAB?CC?C@CCCBDDCCC?BA@A@7@>A>;<;;;*;BABC>FCCCCBBBBB@BBBC5BBBCC?B@BD@CCDDBBB=BABBBBCB@B?AA<A000>>@ACCDCBBB@CCC@CA@@B;;8;@BBBBBBBB
@ATNG8:00987:05249
GATGGTAGTGTCATATGAGAGTGTGTACTCATTCGTTTCGGAAGAGACAGGTACGTTAATAGTTAATAGCGTAACTTCTTTTTCTTTGCTTTCGTGGTATTCTTGCTAGTTACACTAGCCATCCTTACTGCGCTTCGATTGTGTGCGTACTGCTGCAATATTGTTAACGTGAGTCTTGTAAAAACCTTCTTTTTACGTTTACTCTCGTGTTAAAAATCTGAATTCTTCTAGAGTTCCTGATCTTCTGGGATGTGTGCGCAGTGCCTACCATCGATAACCTCGAGTCT
+
ABCC@CCBBBBBBB=<AACCCBBBBCA@AA?@=ACCD>CD=C@CCAA<?>:>?<@@<@:=?=A4;45997=//)/;6:;=;;*///(4<=;4@BBC@C@A=@B7;;BBBE?ABFCCCCIDCCC=@=@A@A@BAA?ACCC@DBBBBBBBBCCBCBHDC@BCCACD@C?BBBBAAEDD?B;;;;;*;<C=@@AAA.;;@BB6@:;:@@:;9@>@AAB0?@>??;A>CEAAAA;;;D?D@DCCDBB@CBII=C;;;<;FAABB<<;B>AA@?B;;;?;:4:>CA@@@D;<
@ATNG8:00988:05232
GATGGTAGCACGACACGACGATGTGTACTCATTCGTTTCGGAAGAGACAGGTACGTTAATAGTTAATAGCGTACTTCTTTTTCTTGCTTTCGTGGTATTCTTGCTAGTTACACTAGCCATCCTTACTGCGCTTCGATTGTGTGCGTACTGCTGCAATATTGTTAACGTGAGTCTTGTAAAACCTTCTTTTTACGTTTACTCTCGTGTTAAAATCTGAATTCTTCTAGAGTTCCTGATCTTCTGGGTGTATCAGCGAGTATCTACCATGATAACCTCGAGTCT
+
AAAB?BBCBCC@<@DCBBB<66=BBCCCCC99;:CCF@CD@B?BB@@AEDABBB@@;@7;:@C?C?CCCCA@ACA?CAAAD2CC?BBBB=BCDC?BBC@BB<>?A@@A=ABBBB?>>?BCA<A;>>BACA@@:>>@@<??BA===@A@@@AAAAA;:;;>@@<@<A???AA@AA<??>CC5B=A:8////(/<333)------8879-555&2555:6;4885:997222385:AA=<<///<@6<=<?BB@=>>>>>>A@@@A<@@??>>;><?@@@@;;;
@ATNG8:01008:05236
GATGGTAGATACTCGCTGATACACCCAGAAGATCAGGAACTCTAGAAGAATTCAGATTTTTAACACGAGAGTAAACGTAAAAAGAAGGTTTTACAAGACTCACGTTAACAATATTGCAGCAGTACGCACACAATCGAAGCGCAGTAAGGATGGCTAGTGTAACTAGCAAGAATACCACGAAAGCAAGAAAAAGAAGTACGCTATTAACTATTAACGTACCTGTCTCTTCCGAAACGAATGAGTACACATCGTCGTGTCGTCTACCATCGATAACCTCGAGTCT
+
BBBB?BBBBBBBBBCCDEBBADCCD=BBB=CCCCBB@B@CBCCBBA?AA>A?CBB>>>>>1>?CCBABBBABBC=@@;;;;;*;B>B=AAA9ACCBHBBBCCDCC@C@BB?BBC?BBCBCCCCCCCCCCAAB@ED@@<ACCDDCBA>C@C??=@CCCBCCC?CCAABB?BB?BCC@BBBBB=???=ABBBB3BC@CAA>@A@@>:>;?AAA:=:>BFCC?BBAA@BB>@>ABB>BBB?BBBBBBCBBBCABBBCDB???BBBAC?B999B@@8>;>@@BBB??
@ATNG8:01011:05221
GATGGTAGAGTACAGTGTAGTAGACCAGAAGATCAGGAACTCTAGAAGAATTCAGATTTTTAACACGAGAGTAAACGTAAAAAGAAGGTTTTACAAGACTCACGTTAACAATATTGCAGCAGTACGCACACAATCGAAGCGCAGTAAGGATGGCTAGTGTAACTAGCAAGAATACCACGAAAGCAAGAAAAAGAAGTACGCTATTAAACTATTAAACGTACCTGTCTCTTCCGAAACGAATGAGTACGTGTGACGTACGTGAGCTACCATCGATAACCTCGAGTCT
+
:44;3456><@<@;;<B>?GCCCCD@ABE@D@<@BB?A>??CBBBB?BB>B?BAABDCDC2A=AB999A:97?A+3799999(9;6;.59906>>=BCBBAB@:;6;?BB@BDF@CBBBBBBCCBAABBAAC?@@@@<?A@BCCBB?B?C@@=@@@AAA?@=@BAA@B?CC<>>=5==>>?7///:::>?@0==:>?<;>:8<<188)8767/55'29<883888888;6;4:9=3;8717@@A@BCC999BBBBBB>>>BBB@@@@><<;9<<80705>>=>>;5
@ATNG8:00965:05299
GATGGTAGAGAGACTGTAGCGCACCCAGAAGATCAGGAACTCTAGAAGAATTCAGATTTTTAACACGAGAGTAAACGTAAAAAGAAGGTTTTACAAGACTCACGTTAACAATATTGCAGCAGTACGCACACAATCGAAGCGCAGTAAGGATGGCTAGTGTAACTAGCAAGAATACCACGAAAGCAAGAAAAAGAAGTACGCTATTAACTATTAACGTACCTGTCTCTTCCGAAACGAATGAGTACGATGAGAGAGCTCTCTCTACCATCGATAACCTCGAGTCT
+
ACCB@CCCBBBCCCBBBCCCCEDDE>BCB?CDDCCC@C?BBBBBBB?BB@C?BBCBCCCC2B?BBBBCCCCBBB>BCABAAA0@A<@<@BB7BBB@CABACDDBB>B>BB?BBE@CAAABDDDFCEBCBBCC@CDBB?BBBBBBAA>B@CCC@CCCCBBAA>ABBBCB@BB?ABA;??@@@:@@@;99999.:A?C?@?@A>;;5::==BB;>;>BCBB@BBBBBEG?B@BAA;@??>???CFCBBBAAADBBBC@>>=??@@ED>A:;;B@@<@<@@@@@;<;
@ATNG8:00972:05317
GATGGTAGCACGACACGACGATGTGTACTCATTCGTTTCGGAAGAGACAGGTACGTTAATAGTTAATAGCGTACTTCTTTTTCTTGCTTTCGTGGTATTCTTGCTAGTTACACTAGCCATCCTTACTGCGCTTCGATTGTGTGCGTACTGCTGCAATATTGTTAACGTGAGTCTTGTAAAACCTTCTTTTACGTTTACTCTCGTGTTAAAATCTGAATTCTTCTAGAGTTCCTGATCTTCTGGGTGTATCAGCGAGTATCTACCATCGATAACCTCGAGTCT
+
;5<<:?>BCCB===A>CCA966<ABCCCCCAA>ABBB>BDAFABBBCCBB?A@?>?29.5:;>=A?AACBABBCB@BBBAA2@?;>99:(3::<?BBB>AA49:937728:;===?E@B?A<><>>DD@@>>:=??@:>>>=>=@AADAA???@@:=>>;AA7:7;??>??>>>59:=@@5@<@<@?BC2?>;;:/:87665::77-///'....84907738:9222:6;37<9:5716:?A6>=@@@C@;::=///<::7;5;;;;=??=A<AABBB;;:
@ATNG8:00973:05303
GATGGTAGCTCACGTACGTCACACGTACTCATTCGTTTCGGAAGAGACAGGTACGTTAATAGTTAATAGCGTACTTCTTTTTCTTGCTTTCGTGGTATTCTTGCTAGTTACACTAGCCATCCTTACTGCGCTTCGATTGTGTGCGTACTGCTGCAATATTGTTAACGTGAGTCTTGTAAAACCTTCTTTTTACGTTTACTCTCGTGTTAAAAATCTGAATTCTTCTAGAGTTCCTGATCTTCTGGAGATACACATGATACTCTACCATCGATAACCTCGAGTCT
+
@@DC@C@BAEABBB=C>CCCB;9;BBBCCCCC?BCAA;BC>B?BDCCCCC?AAA;;6<=@@BC=@?@CCBBBBAB?BCCCB2CB>CBBB=AABC@CBB@CD>??>>??9>?BBBBBB?BB@<><>?AA>>>@<@===7;:==???A@@@@??>==6;;>=AA=A<888ECA==>:;>AAA6A=A<@@@@@/;=666-3-----787999888)7...72749949>9<=<><A=AA???@8:;B=;;;A@@???@@@BAA@@@??:====@@A;>;>?@<==>>
@ATNG8:00977:05309
GATGGTAGCTCTGCTCTGACTCTCGTACTCATTCGTTTCGGAAGAGACAGGTACGTTTAATAGTTAATAGCGTAACTTCTTTTTGCTTTGCTTTCGTGGTATTCTTGCTAGTTATACTAGCCATCCTTACTGCGCTTCGATTGTGTGCGTACTGCTGCAATATTGTTAACGTGAGTCTTGTAAAAACCTTCTTTTTACGTTTACTCTCGTGTTAAAAATCTGAATTCTTCTAGAGTTCCTGATCTTCTGGTGTCTGATCTGTATCACTACCATCGATAACCTCGAGTCT
+
ACCB@CCBBB<BBMDBBCCBBBBBBBABBBBB@CBBB=BC@C@BBBCCCC?AAA;99)599;==@CACCD@@..,-8388999$----(/9:>5==<<4:/0*/7890::BB@BCBCDCCC?AA@?B@BBBBBBBB>BA;;6;BBABAA@BBCCBCBAA>ACC@CCAF?A@@CCBCBB>C;;;;;';<B9@ADDD1DGFCB69:;9>99:55;;<<=+;>>9999?CC@BBA@@?B6;7;A?BBB<<;G@CCAAABBC@@A;;;A;:;::;=:99>9929:@==>@???
@ATNG8:00981:05275
GATGGTAGTATATCGCGTCGCTATCCAGAAGATCAGGAACTCTAGAAGAATTCAGATTTTTAACACGAGAGTAAACGTAAAAAGAAGGTTTTACAAGACTCACGTTAACAATATTGCAGCAGTACGCACACAATCGAAGCGCAGTAAGGATGGCTAGTGTAACTAGCAAGAATACCACGAAAGCAAGAAAAAAGAAGTACGCTATTAACTATTAACGTACCTGTCTCTTCCGAAACGAATGAGTACTATAGACTATCTGAGACTACCATCGATAACCTCGAGTCT
+
;;<C@CGCCCBBBCCCBBBBBAABC<CCC@CBBCFFACACCCEDCCABC?B@CCCCCDDD3B@@@?AABB::8=498>>;;;*=@;<.555&555.5666==9:@-0,0@<@AA@BCCBBBCCCCCBBCBBC?BBBB>A@DDBDBB@FACA@>@BBCCBBB?BBBCBB?BC?B?><>>AAA28881999:::%9A<A;;;AAAAA<@<@>>>:>;@@BAA@BCCCBBB?A=@??9?BC?BAAABEDCBABBBCAAAAABBBCBAA>=@000@>>9A=AAAABAAA
@ATNG8:00983:05293
GATGGTAGCGAGCGAGTGTGTATACCAGAAGATCAGGAAACTCTAGAAGAATTCAGATTTTTAACACGAGAGTAAACGTAAAAAGAAGGTTTTACAAGTCTCACGTTAACAATATTGCAGCAGTACGCACACAATCGAAGCGCAGTAAGGATGGCTAGTGTAACTAGCAAGAATACCACGAAAGCAAGAAAAAAGAAGTACGCTATTAACTATTAACGTACCTGTCTCTTCCGAAACGAATGAGTACGTGTGCGACGTGTCTCCTACCATCGATAACCTCGAGTCT
+
@>?A=@BECCCCBBBDDBBBCCCA@?ABB?BCBBBB@BE>CCCBBBB@BC@B?B@BCCCCC5C@CDDCCCDBBCC=@>:::::.:C?C<AAA=ACFBGABABBC;;6<@AB?BBC@BCCBABCDDCCBBBCCC@CCBB?BCCCDDBB@C@C@@>@BBCCCCC@CBBABB@BB?ABB@BCBBB:?==8998989%9@=B999BC@@A?B?ABDE=;7;ABBB@BCBBBCC?B@BCC=BBC@A@?CCBBBBB>>>@BBAAAACCC?CBB?B999@@@;@?BAAAAAAA
@ATNG8:00983:05309
GATGGTAGTGATACAGATCAAACCAGAAGATCAGGAATCTAGAAGAATTCAGATTTTTAACACGAGAGTAAACGTAAAAAGAAGGTTTTACAAGACTCACGTTAACAATATTGCAGCAGTACGCACACAATCGAAGCGCAGTAAGGATGGCTAGTGTAACTAGCAAGAATACCACGAAAGCAAGAAAAAGAAGTACGCTATTAACTATTAACGTACCTGTCTCTTCCGAAACGAATGAGTACTGCGTCTCACTCTCGCCTACCATCGATAACCTCGAGTCT
+
@;<B?BBBBBBCDDCCCCDBF>B?BKG@CCCBBB@F@AABBDD@CC@C@DCCBBBBA1@<@CC;;=MICCC=CCCCCCC5AA=A<@??5@BC7:<CDCBCBB@B?CC?BBB?BBCCC>>>BBBBBBBBB?BB@@;@@A@@?>>:=<A>B?AAACCCCC?DCCBBB?CC@CCC?AA:99/:>=:?DDAC3::99BAAB@???=@>AAAC?B?BB999?BBBBBB@=A<===6<@@=@BBAAAA???AA@???AAAABBC?BAC?B999@993:39BB??>>?
@ATNG8:00984:05316
GATGGTAGGAGACAGCGTCGCACACGTACTCATTCGTTTCGGAAGAGACAGGTACGTTAATAGTTAATAGCGTACTTCTTTTTCTTGCTTTTCGTGGTATTCTTGCTAGTTACACTAGCCATCCTTACTGCGCTTCGATTGTGTGCGTACTGCTGCAATATTGTTAACGTGAGTCTTGTAAAACCTTTCTTTTTACGTTTAACTCTCGTGTTAAAAATCTGAATTCTTCTAGAGTTCCTGATCTTCTGGTGTCGTCTATCATGTACTACCATCGATAACCTCGAGTCT
+
:5;<8<=B@BCBA;555555==>@C@><<@?CC<CBB@:?=0526::>>CC@BBA?@19184396=4::::<:;<<8BB===+=C7B8<<</;89:+//;5651//////)/88988;:6;::5;5;>;::;=>;@>===BBB????@=>>CC;7771///566)/*7==767@AA;?==<;,:/88)86777+66999+-)-----6757-2552$277756=9>@;=>@@>;<;@9:;;A;;57::6///:<<:9=?;;;E>>===?5;;;;=;;5;<>>;;;===
@ATNG8:00996:05291
GATGGTAGCATCATGCATATCTCACCAGAAGATCAGGAACTCTAGAAGAATTCAGATTTTTAACACGAGAGTAAACGTAAAAAGAAGGTTTTACAAGACTCACGTTAACAATATTGCAGCAGTACGCACACAATCGAAGCGCAGTAAGGATGGCTAGTGTAACTAGCAAGAATACCACGAAAGCAAGAAAAAAGAAGTACGCTATTAACTATTAACGTACCTGTCTCTTCCGAAACGAATGAGTACCTCTCAGACGCTCGTCCTACCATCGATAACCTCGAGTCT
+
AABC@BBBBCDCCCCBCBAADCCDD?BBB?CCCC??>@@BBBACBA?AA?A?BBCBBAAB+B>BBCCCDBABBC>AAA@@@@0BB@C>BBB<BBB>BAAABA@;:6;>AC>BAA?BCBBBCBCCCCCCCBBB?CCBB?BBBBDBBB?B@C@@=@CBBBCBB?BBBBBA?CD@?@@=??BAA8>992999999%9@;?868AAA=>:>:==DA=B=AACBA?ACCBBCD?B>BBC>CBB?BBCCCBB?AAADDABBBCA@@@@;?>=8=99:<==:><@EA>>===
@ATNG8:01005:05282
GATGGTAGCTATACGTATATCTATGTACTCATTCGTTTCGGAAGAGACAGGTACGTTAATAGTTAATAGCGTACTTCTTTTTCTTGCTTTCGTGGTATTCTTGCTAGTTACACTAGCCATCCTTACTGCGCTTCGATTGTGTGCGTACTGCTGCAATATTGTTAACGTGAGTCTTGTAAAACCTTCTTTTTACGTTTACTCTCGTGTTAAAAATCTGAATTCTTCTAGAGTTCCTGATCTTCTGGGTGTATCAGCGAGTATCTACCATGATAACCTCGAGTCT
+
A@BB@CBDBC=AAACBCDCCCDCBCCB@@B::5;;;;0;A;@=@@@BC@@=ABB;;8;8;9AB?C@CCBBBCA@=9?=<<;'7739777,3??A?BBA>AA499@CAB?BABBCCBB>>::5:49=;6588=;ACBB7;;BB==>;;;@@CBC?>:>>>=BB:=:=AA===CBA7::=<</=:=5;<DEF/;::::,7575755769-5555'55//;*/*/6/699<>>><@<AADA@@;>>>?9;;:>::::;;@?>======;>>===>:><;77==///
@ATNG8:01006:05284
GATGGTAGGCGAGAGTGAGACGCAGTACTCATTCGTTCGGAAGAGACAGGTACGTTAATAGTTAATAGCGTACTTCTTTTCTTGCTTCGTGGTATTCTTGCTAGTTACACTAGCCATCCTTACTGCGCTTCGATTGTGTGCGTACTGCTGCAATATTGTTAACGTGAGTCTTGTAAAACCTTCTTTTTACGTTTACTCTCGTGTTAAAAATCTGAATTCTTCTAGAGTTCCTGATCTTCTTGGCGCTCTGTCACGTCTGCTACCATCGATAACCTCGAGTCT
+
=?CC@D;;69BBACCBBBCC;6;CBB@@@?;:.:95444.48>@=BC@@<@D;::?B2:344.3-39998433743377(3;177838773498<9;<3373933.4BA>ABA=8:<<*/+/<;>>>AA>DB;;378??@A???@B@@;;;F=;;;<@?8=8<:9799999465555*55;8=AAAA/B@:;;2:A>;;;89556A===*988584948807>::79;5;5<=A<;<6--),0,,,-7336D>>>=;;:=@AA=@@==>?@=@;888;;;=>
@ATNG8:01010:05300
GATGGTAGTATATCGCGTCGCTATCCAGAAGATCAGGAACTCTAGAAGAATTCAGATTTTTAACACGAGAGTAAACGTAAAAAGAAGGTTTTACAAGACTCACGTTAACAATATTGCAGCAGTACGCACACAATCGAAGCGCAGTAAGGATGGCTAGTGTAACTAGCAAGAATACCACGAAAGCAAGAAAAAGAAGTACGCTATTAACTATTAACGTACCTGTCTCTTCCGAAACGAATGAGTACTGTATCTATGTGTGCGCTACCATCGATAACCTCGAGTCT
+
BBBB@CBBBCDCCCBBBCBCBC=<<:??@<B@AB@A>A?CDCBC@B=@A?C@BB994444$48==:??>=443968355555$55.5.555&5994;@BBAA@:;6:;@B;@@C?CCCCCECCCCCBCBA@@>BA;;68>==BBCC@C?B;;69BAACCCC?DEB???>9948847????=5833.377::+7:6<;<?A><==;>:>A??;><>>BFF?BBA@@?A8<8899,8?A<BBBBB999BBCAAA?>>BBBBAAA?5816::9966197899>9775
@ATNG8:01012:05309
GATGGTAGTGTCATATGAGAGTGTGTACTCATTCGTTTCGGAAGAGACAGGTACGTTAATAGTTAATAGCGTACTTCTTTTTCTTGCTTTCGTGGTATTCTTGCTATTTACACTAGCCATCCTTACTGCGCTTCGATTGTGTGCGTACTGCTGCAATATTGTTAACGTGAGTCTTGTAAAACCTTCTTTTTACGTTTACTCTCGTGTTAAAAATCTGAATTCTTCTAGAGTTCCTGATCTTCTGGGTGTATCAGCGAGTATCTACCATGATAACCTCGAGTCT
+
;9;>:>ABACD@A<@GGGDBBDCDDDBCCCBC@CBBE=BB@C?@@?B@CC996<@@@C@DDDE?B>B;;9>@@>A=BBDCD5CB?AAAA<AAAA=B@A=@CACCCDHH?@@@BC;;;?AAA@CAEE@??@??::99D>CBCBCCDCCCCDDBAAD?DCC@CF@F?AA@@;;;DCABCBCD;E@B@BBBBB5CJEEE=A@@@CAA@;;5;ABA0BBBBB?C?BB>BBBBCBB@B?CBCDBA>@@AA;ACCCBBBC<;;CCCCBCBB?BBAA@@=A@CCDA@@AC
@ATNG8:00968:05348
GATGGTAGCGCATATCAGCGCAGCCCAGAAGATCAGGAACCTAGAAGAATTCAGATTTTTAACCGAGAGTAAACGTAAAAAGAAGGTTTTACAAGACTCACGTTAACAATATTGCAGCAGTACGCACACAATCGAAGCGCAGTAAGGATGGCTAGTGTAACTAGCAAGAATACCACGAAGCAAGAAAAAGAAGTACGCTATTAACTATTAACGTACCTGTCTCTTCCGAAACGATGAGTACTGCGTCTCACTCTCGCCTACCATCGATAACCTCGAGTCT
+
BCCC?B?AADDBCCCF@C@BAC;;;6;BB@CBCBJG@C?B@DDEF@BB@B@BCBBCCCC2C@CACBAAABDF>BAAACCC3BB??28992:AC?BAAABDCB?<?=>><?>><>>@ABBBAAAAAAAAAA=?>>>7;;>>B?>>:><@@C?BBBBABBC@B@@@AA;??=ABC?FBBA>A??;>BCCC3@A<?>@<=>>?@<?;?DGH;?;?AAAA<@@>>>>><>>>9917....0<<@@999A@?@@@<:;9;>;5::>17///9//*8:=AB@@=>>
@ATNG8:00974:05322
GATGGTAGGACGAGCGTCTGAGAGGTACTCATTCGTTTCGGAAGAGACAGGTACGTTAATAGTTAATAGCGTACTTCTTTTTCTTGCTTTCGTGGTATTCTTGCTAGTTACACTAGCCATCCTTACTGCGCTTCGATTGTGTGCGTACTGCTGCAATATTGTTAACGTGAGTCTTGTAAAACCTTCTTTTTACGTTTACTCTCGTGTTAAAAATCTGAATTCTTCTAGAGTTCCTGATCTTCTGTATACACTCATGTGCACCTACCATCGATAACCTCGAGTCT
+
A@CF@DCC@BBA@CCCCCBBBBBB@CBCBCCCACCCC?CD@B@CCCCBBC@CCFCC@C?BBCC?B?BCCC@@@DB=AAAAA0@@<@BDE>DBBB@CCCADE?A@CCCL@CCCCCCCC@CBB?B@DCCCBBBC@CCCC?CCCCCCBBCCCCCBBBA@DCC?CC?B?AACDCCCCC@CCDDD:C@C?BBCCB2BCBCC>AACFCCDCCC@BCBB5BCBBC@B>BC@CBBCDCC?A?BDDDCC>ACCCCCCCECCCBBBBBCCC?BCC@B9::A::5:?BCCBB999
@ATNG8:00975:05350
GATGGTAGCACAGAGATCTCATCGTACTCATTCGTTTCGAAGAGACAGGTACGTTAATAGTTAATAGCGTACTTCTTTTTCTTGCTTTCGTGGTATTCTTGCTAGTTACACTAGCCATCCTTACTGCGCTTCGATTGTGTGCGTACTGCTGCAATATTGTTAACGTGAGTCTTGTAAAACCTTCTTTTTACGTTTACTCTCGTGTTAAAAATCTGAATTCTTCTAGAGTTCCTGATCTTCTGGGCTGCGCTGATATGCGCTACCATCGATAACCTCGAGTCT
+
BCBB@CCCCCCDDCCCBBBCCEA?ABBCCBB@BCDC>CBB?BDCCCBB@BCB;;6;=@@@D@D?@@CBBBAA@?99999):>>CCCD>CAAA?B??=?C<??A@??;?ABACBBB?BCA<A<BBA@?@>>:@<>>8<<>===>@CC>>===AD<>>=;AA<A<@??>>>?>?8===>?2?7;7;>@@?.==766.666///=76;<;===,9///8282=?9@AAB>:;5:6<:9:<=8666<6<///9898AA???A@@A@@<@???CAA<A<AA@:::A=
@ATNG8:00978:05359
GATGGTAGTGCGTGAGAGAGAGACCCAGAAGATCAGGAACTCTAGAAGAATTCAGATTTTTAACACGAGAGTAAACGTAAAAAGAAGGTTTTACAAGACTCACGTTAACAATATTGCAGCAGTACGCACACAATCGAAGCGCAGTAAGGATGGCTAGTGTAACTAGCAAGAATACCACGAAAGCAAGAAAAAAGAAGTACGCTATTAACTATTAACGTACCTGTCTCTTCCGAAACGAATGAGTACACATCGTCGTGTCGTGCTACCATCGATAACCTCGAGTCT
+
CDDC@D@<@CCC@BCCCBAAAAAAB<ACF@CCCB997;8A@BBCCC@BB?B?@@@??>>=)86>::B@@@:A?<5;8>:<<<*<<<@<@@@9B9:4:>>?@B@;;8;?BB@FBA?ACCCCCCCCFBBBCDDD@BBBC;;;BBBBCC?C?B<;8;@@ACB@A>::9CAB?::99AA5<=;<<377;8<=>@@@'@A>?>>ABAFCD;?;@??A1818>ABB@BCBBACB?B?BDF>BCA>AABBBBBCCCBBB???A@???????CC?C99:BCF@B?BBAA===;
@ATNG8:00984:05351
GATGGTAGTAGTACACTAGTCATACCAGAAGATCAGGAACTCTAGAAGAATTCAGATTTTTAACACGAGAGTAAACGTAAAAAGAAGGTTTTACAAGACTCACGTTAACAATATTGCAGCAGTACGCACACAATCGAAGCGCAGTAAGGATGGCTAGTGTAACTAGCAAGAATACCACGAAAGCAAGAAAAAGAAGTACGCTATTAACTATTAACGTACCTGTCTCTTCCGAAACGAATGAGTACTACTCTCAGAGACACACTACCATCGATAACCTCGAGTCT
+
B@@@455==666@@?>>=?>>BBA@=@B@=@CB@AA5<5:;DDCAB@BC@C@BBBBCCBC3B@CBBBBBACBDA<?@><<<<*:@292555&5;<29;BAA@CDC@B@DDACCE>@@BCCCCCCCCCBBBCC@CA@@@BBC???FD?B@CCC@BB@@@CDC@BBBCBB<???A@?288788+377<>?@BB1BC?B@@>?><68085;=?@<?<?A@@@=?????==2837=>3;=B?===@@@@@BBAAAACB877@:::@@BB;;;:776B<A=AA<<<:97
@ATNG8:00984:05358
GATGGTAGTGTCATATGAGAGTGTGTACTCATTCGTTTCGGAAGAGACAGGTACGTTAATAGTTAATAGCGTACTTCTTTTTCTTGCTTTCGTGGTATTCTTGCTAGTTACACTAGCCATCCTTACTGCGCTTCGATTGTGTGCGTACTGCTGCAATATTGTTAACGTGAGTCTTGTAAAACCTTCTTTTTACGTTTACTCTCGTGTTAAAAATCTGAATTCTTCTAGAGTTCCTGATCTTCTGGTCTACTACACTGTACTCTACCATCGATAACCTCGAGTCT
+
A@@;8=669;;;BBBBDFCCCCBBBCBABB@@@@CCD=BB=@<@@BCCCC@CIBBB@C@CBBD?C@BLCCAAACCACHEGH5AA>A@CC>CCCC@CCB>@C6:;9@@D=@BCCICCD;:=K?A?ADCCBCCH@CBCCADCCDDCCCCCCCCCBBB@BBB@CC?C?BBCBBBBDC@B@@@@9@>C=;;;;;*;AABB>CCEDCDCCCC?BBBB2BBBBB9<9;C@CCCCCCC?C?BBBCDD<@:;6;BBBCCDBBBBCCCGCDCBB>B;;;BAB>B?BAAACABB
@ATNG8:00996:05361
GATGGTAGGCGACATACATACGCGCCAGAAGATCAGGAACTCTAGAAGAATTCAGATTTTTAACACGAGAGTAAACGTAAAAAGAAGGTTTTACAAGACTCACGTTAACAATATTGCAGCAGTACGCACACAATCGAAGCGCAGTAAGGATGGCTAGTGTAACTAGCAAGAATACCACGAAAGCAAGAAAAAAGAAGTACGCTATTAACTATTAACGTACCTGTCTCTTCCGAAACGAATGAGTACGATGAGATCTCGTGTGCTACCATCGATAACCTCGAGTCT
+
:5<<:>>C@C===BAB<CA@A@ADFAFCCABBBBBD@D@CCCBB@@<?@:=;?>AABBBB2BAGGCCGCC;;;;8;ABADCD2BDABADGG<CCHAC;;;BCCAA7<7<A>ADB?BACBCCBCCFFBBBCCC@CCDD@B@A@@@@A<A=ABB@BBCCCB;<8;@@BAC???;??@=??CCD59:B=A@BBCB)@@<;000@@B??=??A=>>1818;A;;5;;@@A@@=@?BCC>CCC@?@@ABCBCBBBBB@998AABEDA?@AA=?888=8818;>=>@?=;;
@ATNG8:00996:05369
GATGGTAGTGCGTGGAGAGAGAGACCCAGAAGATCAGGAACTCTAGAAGAATTCAGATTTTTAACACGAGAGTAAACGTAAAAAGAAGGTTTTACAAGACTCACGTTAACAATATTGCAGCAGTACGCACACAATCGAAGCGCAGTAAGGATGGCTAGTGTAACTAGCAAGAATACCACGAAGCAAGAAAAAGAAGTACGCTATTAACTATTAACGTACCTGTCTCTTCCGAAACGAATGAGTACATAGATATACGTATAGCTACCATCGATAACCTCGAGTCT
+
55=?;A;;;;;@00)/779;CCB;;;4;BB?BBB@:;698@>>BA@?<>?7>:??@@@??<)3.3;:89??/0/;28899999)9:>B4;;;&99929;9:@@>=@6;6;C=ABB?BBCBCCGHCBBBBB;;;?B@@@=@@@A@@::6;=A;;6;AA@@@AA>AA??>A>BC>477////0*/660/////$3749999A:>9>:>4=7;;7;26>B::5:?>>?AA?B@BDA=::929>=@@@@AA@@998>:9999===><9<4:9:9976-5699<;<?AA
@ATNG8:00999:05359
GATGGTAGTACATGATAGACGACACCAGAAGATCAGGAACTCTAGAAGAATTCAGATTTTTAACACGAGAGTAAGCGTAAAAAGAAGGTTTTACAAGACTCACGTTAACAATATTGCAGCAGTACGCACACAATCGAAGCGCAGTAAGGATGGCTAGTGTAACTAGCAAGAATACCACGAAAGCAAGAAAAAAGAAGTACGCTATTAACTATTAACGTACCTGTCTCTTCCGAAACGAATGAGTACGAGAGAGCACACGTGTCTACCATCGACGAATAGAAGTCT
+
BBCB@BCCCCBBBBCDCCCCAAACC@CCC@CDDDBB?B@BCCCBCC@CB?B@A??:;;;;*;;BBGFJFDCCC@CCB@?>?@0@A;A<@@?3>>@<?AAADEEBB?A@CC@CBB?BBBBCCCBBBDCCCAAA?BBBB=AABBBBBB?C@C@@>ABBBBAAA?CCC@??>BC?@A@8>=;;;3<<=8988878%8=::82688=>>6;7:>??:=:=@BBB@CCAA@CC?B@BBA<B@@=@BBBCCCCBBBA@@ABAABBABBBBBB>B@BBBBAB=BCBB>B@<<
@ATNG8:01004:05330
GATGGTAGATACTCGCTGATACACCCAGAAGATCAGGAATTCTAGAAGAATTCAGATTTTTAACACGAGAGTAAACGTAAAAAGAAGGTTTTACAAGACTCACGTTAACAATATTGCAGCAGTACGCACACAATCGAAGCGCAGTAAGGATGGCTAGTGTAACTAGCAAGAATACCACGAAAGCAAGAAAAAGAAGTACGCTATTAACTATTAACGTACCTGTCTCTTCCGAAACGAATGAGTACTATAGACTATCTGAGACTACCATCGATAACCTCGAGTCT
+
@BBB?BCDCCCDC@BCCCBBBEBBB>CAA<?>==00-0;@;@@?AC@CC?B?BBBBBCCC3C@AACAAABBA@A;@999:::+:A>A<:::1:@B?BBB@@AAAA8=:?D;>>A:==@@@A???AAAA888><>?@@=>>>>?AAA;A;?@@<@@@???AA<A??@BB?BC@BBB7:9;;:/:::17===>/?A;?>@@@>>>@:=8=?<=:==A?<=><AD???>>8>:>@A9@BB@@A@@888>>>@@<;<@????@AABA>><>@@?=?=4829<<??>>=
@ATNG8:01008:05364
GATGGTAGTGTGTCTCTGAGAGTAGTACTCATTCGTTTCGGAAGAGACAGGTACGTTAATAGTTAATAGCGTACTTCTTTTTCTTGCTTTCGTGGTATTCTTGCTAGTTACACTAGCCATCCTTACTGCGCTTCGATTGTGTGCGTACTGCTGCAATATTGTTAACGTGAGTCTTGTAAAACCTTCTTTTTACGTTTACTCTCGTGTTAAAAATCTGAATTCTTCTAGAGTTCCTGATCTTCTGGTATGACTAGTGTACTACTACCATCGATAACCTCGAGTCT
+
?899.44::>:>@@@@@AB;;;;<@CCCCBBB@CCBB<AB?B@BBBB@BB?ECCCC?B@BC@@<A?@@BBAB@>>:>?@@A0;?<696@4?<;;6;;<8<<=A9:99=29;>;=::?459@<@8@@@@:9:@;@@::6:@>?AA::9???@@>@?;@;;6;<+0*0>>>@@A@@???@BB9@?B=?@AAA0@CCDD?BBAA@;;;::4;:;:*;>@@B?B@BB@CDBAABB<@<@ABCCC@CAC?CCBBCBBABB@@@@@A;;:B@;;:??;;4;;>@A????>
@ATNG8:00968:05378
GATGGTAGCTATACGTATATCTATGTACTCATTCGTTTCGGAAGAGACAGGTACGTTAATAGTTAATAGCGTACTTCTTTTTCTTGCTTTCGTGGTATTCTTGCTAGTTACACTAGCCATCCTTACTGCGCTTCGATTGTGTGCGTACTGCTGCAATATTGTTAACGTGAGTCTTGTTAAACCTTCTTTTTACGTTTACTCTCGTGTTAAAAAATCTGAATTCTTCTAGAGTTCCTGATCTTCTGGGTCTCTCTCTCACGCACTACCATGATAACCTCGAGTCT
+
BBBB?BBBEDBCBBCCCCCCBBBFBBAABBAA?ACCC?DC@C@DDBBBBB@CBCBB@B@BBBC?B?BCCCDDCBD?BBBCB3BB?BBBB>BBAA>ACC@BB6:9BABC?BBBBBBBB?BB?<@<@AA>>>BB<;;;B<A@@@AA???@BAAAAAA=;;;<A@<@=>>=B@@@@@<==:=@9?:>9:::::*:>:;;3:>>>>>@?=>087868$6;<=A<A9>?<A@@@>>>=?=AA====5;;>?7?;;;===///966///==@7@=>=;;7;;@A;;;>>=
@ATNG8:00972:05391
GATGGTAGTACATGATAGACGACACCAGAAGATCAGGAACTCATAGAAGAATTCATAGATTTTTAACACGAGAGTAAACGTAAAAAAGAAGGTTTTTACAAGACTCACGTTTAACAATATTGCAGCAGTACGCACACAATCGAAGCGAGTAAGGATGGCTAGTGTAACTAGCAAGAATACCACGAAAGCAAGAAAAAAGAAGTTACGCTATTAACTATTAACGTACCTGTCTCTTCCGAAACGAATGAGTACCTCTCAGACGCTCGTCCTACCATCGATAACCTCGAGTCT
+
;4:<8<665===;<666>654<955159<69<<//-(-(-7-//8::6:<9:6:9////////$/478:;::;<=<>5::<<AAAA(@@9:68988'87713333399888187;?>D9954=99CDDBBB;;;CCEC@BCAA>????ABB?D>BAB?BCCCA@AD?A>>???<??8=@@3::888)59:4:<<<=;&7=422,258555715.577515/58@<<:ACBCCBB>B=@@C;@@A>AAB@A@C@BBCBBBBAAAA::9?;?CD>A??;=8818;A>>?@@;;
@ATNG8:00986:05401
GATGGTAGCACACGAGATCTCATCGTACTCATTCGTTTCGGAAGAGACAGGTACGTTAATTGTTAATAGCGTACTTCTTTTTCTTGCTTTCGTGGTATTCTTGCTAGTTACACTAGCCATCCTTACTGCGCTTCGATTGTGTGCGTACTGCTGCAATATTGTTAACGTGAGTCTTGTAAAACCTTTCTTTTTACGTTTACTCTCGTGTTAAAAATCTGAATTCTTCTAGAGTTCCTGATCTTCTGGGCAGACTCTCACACGCCTACCATCGATAACCTCGAGTCT
+
@ABB<CBECCCBCBBBBCBCDACACABBB@@A>CCCI=BA@BBHDCCCCA=>@>00,/2739:6;@@CDDCCABB@BBDDB3@@9<333,3==B9A?@=0.*...---(-688=:A@?>@<3837ABB@=>=<A@@A:====@?@A@>>>?>=<=8788<AA8=:>=>?AA@@A=???AA/=088(88888(/<76606///8;9:7747777*5///>4<6>?9@@@;::>=B<???@AA6;;;A9?===;;;>>CBAAB@6::<9:///=661;>A==>>633
@ATNG8:00988:05412
GATTAGTATAGAGCTCTACATAGTACTCATTCGTTTCGGAAGAGACAGGTACGTTAATAGTTAATAGCGTACTTCTTTTTCTTGCTTTCGTGGTATTCTTGCTAGTTACACTAGCCATCCTTACTGCGCTTCGATTGTGTGCGTACTGCTGCAATATTATTAACGTGAGTCTTGTAAAACCTTCTTTTTACGTTTACTCTCGTGTTAAAAATCTGAATTCTTCTAGAGTTCCTGATCTTCTGGTATACACACTCGCTCGCTACCATCGATAACCTCGAGTCT
+
CCC@CCCBB?@@BCCCCCCCCCCCCCCCBB?BAAA<AB?B@CCCCCBB?AAA997:?BBCC?C?BBCABBBBB@BBBBB1BB>BBBB=BCCC=ABC@BB599BCCC?BCACB???7==>7?=CC?>>AAC=BB??<??@@===BAAAAA???A<@@A:??=A8>>B@@???E<@????5?;>988999+8A<<<19/////965749999)69>>?6?656.5??>?@@<@<@B??>?:>>B=>>>@@@@???@@@@@@==;;6;>??@@@<A<??@@@@A@
@ATNG8:00991:05415
GATGGTAGCTCGCTGATGATATCTCCAGAAGATCAGGAACTCTAGAAGAATTCAGATTTTTAACACGAGAGTAAACGTAAAAAGAAGGTTTTACAAGACTCACGTTAACAATATTGCAGCAGTACGCACACAATCGAAGCGCAGTAAGGATGGCTAGTGTAACTAGCAAGAATACCACGAAAGCAAGAAAAAGAAGTACGCTATTAACTATTAACGTACCTGTCTCTTCCGAAACGAATGAGTACACACTCTCATATGACACTACCATCGATAACCTCGAGTCT
+
@;<A?=>@B<===566?>?@BECDC@BDC?BBBBBB@CADEBBBBB?BF@B@BAA@AAA@+<8<<;@:==8333(3755555$9:8>.555&5<<7>966<@A9;7;>??;@@D?DFBABBCFDCDDE@@@B?BB@@=@AAAAAAA;@<@;;9;CCCBBBB@C???BB@CC?BB=58=A?>6=77/8<===.?F?CBB??@BAA<?;?@@@=A<@@CCC@CCBBBBA?A?AAB=BCC?BABBBCBBABABBBBBBB>BBCBCBBB?BBB@?@@8?;?BCCCBCB
@ATNG8:00991:05417
GATGGTAGTATCTGTCTACGAGAGCCAGAAGATCAGGAACTCTAGAAGAATTCAGATTTTTAACACGAGAGTAAACGTAAAAAGAAGGTTTTACAAGACTCACGTTAACAATATTGCAGCAGTACGCACACAATCGAAGCGCAGTAAGGATGGCTAGTGTAACTAGCAAGAATACCACGAAAGCAAGAAAAAAGAAGTACGCTTTTAACTATTAACGTACCTGTCTCTTCCGAAACGAATGAGTACTGTATCTATGTGTGCGCTACCATCGATAACCTCGAGTCT
+
@>>@<?ABAB@@@CCBBCB<;;99;4=5;.9A@@@B>A=AAB==89387-72=@BCBCCC1A<ABBBCBBBBBC=77;C?>D19:458<<<0@@@@CBBBC@@00-0:=<;@AB@CCBCDDDBCCCCCCCCC@CCBB@BACCBBBC>C?BA@=ACCCCDCD@AABAAA>AB??@?=??BAA9>9:3:99999%9>;??=?A@???6?=CBCA:><=>=>@=AA>>>>>;?=CCD9=8818=>==>@?B@@>>>@@BAC=====@>@<@:::A><6<69::?@@??
@ATNG8:00992:05381
GATGGTAGATACTCGCTGATACACCCAGAAGATCAGGAACTCTAGAAGAATTCAGATTTTTAACACGAGAGTAAACGTAAAAAGAGGTTTTACAAGACTCACGTTAACAATATTGCAGCAGTACGCACACAATCGAAGCGCAGTAAGGATGGCTAGTGTAACTAGCAAGAATACCACGAAAGCAAGAAAAAAGAAGTACGCTATTAACTATTAACGTACCTGTCTCTTCCGAAACGAATGAGTACACACTCTCATATGACACTACCATCGATAACCTCGAGTCT
+
44:<8=CBBABB;:66<<;@@B@@@8@AA79:AA;<4:49:@BCCC@BB?A=@@<97778'98<>?===@:::>3//07777'7:<.555&//::00/:9:<;:3955505<:5:?:9;@BABBBD@=>0.).8..*/8889:::7;7444.4444;<<<9<=>===7<<48<:49988817771;;;;<<&<?8>8=>>AA@@6<69565055<><@<?@@???782817<<6;87.7>?>?@?877<>BBCB@@BC;:9BAA?9>9878882<6;:::8</.
@ATNG8:00993:05406
GATGGTAGATACTCGCTGATACACCCAGAAGATCAGGAACTCTAGAAGAATTCAGATTTTTAACACGAGAGTAAACGTGAAAAGAAGGTTTTACAAGACTCACGTTAACAATATTGCAGCAGTACGCACACAATCGAAGCGCAGTAAGGATGGCTAGTGTAACTAGCAAGAATACCACGAAAGCAAGAAAAAAGAAGTACGCTATTAACTATTAACGTACCTGTCTCTTCCGAAACGATGATACACTCTCATATGACACTACCATCGATAACCTCGAGTCT
+
;;?D;<<<C===@CDBCCBCBBBCC=ABA>ABABBC>@?ADCFCBB?BD?C?CAAACHEK2C?CB@;;A@00/8288:@BC>2>=7:1665&5@@=@A@@>@@>@<A?BB?BBB>BCDCCBCBD@@@BB@A@ACCBD?BCCBBA@A:@<@A@<A@CABA@A<???BBB?CB?BBA>@@===599:4:AABBA)BB=>;;;AB??@7;5;>==5:5:?@A@@AA@@@@C>@<B@@9@000??=>???>BBBBBCCD@??ACCE@??>>>>>:><>>>>>@@?
@ATNG8:00994:05405
GATGGTAGTGCGTGAGAGAGAGACCCAGAAGATCAGGAACTCTAGAAGAATTCAGATTTTTAACACGAGAGTAAACGTAAAAAGAAGGTTTACAAGACTCACGTTAACAATATTGCAGCAGTACGCACACAATCGAAGCGCAGTAAGGATGGCTAGTGTAACTAGCAAGAATACCACGAAAGCAAGAAAAAAGAAGTACGCTATTAACTATTAACGTACCTGTCTCTTCCGAAACGAATGAGTACACACTCTCATATGACACTCCATCGATAACCTCGAGTCT
+
CCCB?B?ECCCCBAABBECCBB9996;AA;ACCC@@6:09@@BB;;6:@9?9@A?999:7$3,3;;>BBAA999,9@:;;;;':=295;:/9?>9?BABCBCB@294;;5;@A?BBCCCCCECB@BCCDAA>ABBB@CBBBABBB@C@C@@>@CCBBBAA>ABBBAA>@C=AAB>??@@@7;00+0;;;;;&;;5?:9:A?@;;8;=AABD;?<?@BBB?ABBBADA>@>AAA<BBB@BCBDDDCB???CCCCDDDAA???BBB?BB>>>>>9>>@AACB?99
@ATNG8:00995:05400
GATGGTAGAGTATCATGTGTATCTCCAGAAGATCAGGAACTCTAGAAGAATTCAGATTTTTTAACACGAGAGTAAACGTAAAAAGAAGGTTTTACAAGACTCACGTTTAACAATACTGCAGCAGTACGCACACAATCGAAGCGCAGTAAGGATGGCTAGTGTAACTAGCAAGAATACCACGAAAGCAAGAAAAAGAAGTACGCTATTAACTATTAACGTACCTGTCTCTTCCGAAACGAATGAGTACACATCGTCGTGTCGTGCTACCATCGATAACCTCGAGTCT
+
;;>@;CCCCBBBCBBBBBCBBBCDC?BBC@DBB@@@?A<@ADBBBCADG@B?ABB;;;;;;#97@<=B>AFCCCD>DC;:999(;@=A>BCC<CDD@BAA@A@C:9:5;?BD@DCCBBBBBBBCCCCCCCCCBD@BBCC?CCCCBBAA>B@CCD@CCCCBBBB@BCCCCB?AA>AA@9;;777.9>>;@AAAA2@C?B???CCBBC>?<?B@?6;7:>BBC?BBBBBCC@B@BED>C::;<CDDDCC@AACBBBCCBB@@;;;CBBB@DA>=>::3929?@@999?
@ATNG8:00997:05403
GATGGTAGCATCATGCATATCTCACCAGAAGATCAGGAACTCTAGAAGAATTCAGATTTTTAACACGAGAGTAAAACGTAAAAAGAAGGTTTTACAAGACTCACGTTAACAATATTGCAGCAGTACGCACACAATCGAAGCGCAGTAAGGATGGCTAGTGTAACTAGCAAGAATACCACGAAGCAAGAAAAAGAAGTACGCTATTAACTATTAACGTACCTGTCTCTTCCGAAACGAATGAGTACGATGAGAGAGCTCTCTTTTACCATCGATAACCTCGAGTCT
+
5:>>:?666<<:99955:99;;;<@8<<<8<555:9395444344;8<=9=6::988788)73888877773333&3344444$5549.555&5;;7<>@CCCBAC<@;@@;?AC;?ABCCCCCCBBHC;;;C@CA;;6:?==@>>>9@<;;97>?:655<<045:=:9633.373,3933,388333333$386<987...582627=9949497<<=9:::544:0404=;19//)////8;878333::<<=88222222&38362-----27277222555
@ATNG8:00998:05376
GATGGTAGCGCACCATAGATACAGTACTCATTCGTTTCGGAAGAGACAGGTACGTTAATAGTTAATAGCGTACTTCTTTTTCTTGCTTTCGTGGTATTCTTGCTAGTTACACTAGCCATCCTTACTGCGCTTCGATTGTGTGCGTACTGCTGCAATATTGTTAACGTGAGTCTTGTAAAACCTTCTTTTTACGTTTACTCTCGTGTTAAAAATCTGAATTCTTCTAGAGTTCCTGATCTTCTGGTCTACTACACTGTACTCTACCATCGATAACCTCGAGTCT
+
ACBB?BCBBDCCC?BBBBCDCCCBBBBBFCC>@BDD>CB=B?BCCCCBB>BADDD?C?BAAC?C@CCCC@@@CC?CCDDD3BA?BBCD>CCAC?CCDADC?AABBCC@CCCCCCCC@CCC?B>BCCCBAAA?CBBB?CCCCCBBBCCCCCAAAA?CCC?BA?A?BBCCCCCCC@CCDDD;CAF@CBCCC2BBAAA=ABFCDBBBBB@DDDD3BBBBD?C?BC@DDBBCBB@B@@@?CCC>AAC@CCCCCCCBBBCCCCCCBCCC?B9::A>=9><@BBBBB@@
@ATNG8:01001:05405
GATGGTAGCACGAGTCACTCATATCCAGAAGATCAGGAACTCTAGAAGAATTCAGATTTTTAACACGAGAGTAAACGTAAAAAGAAGGTTTTACAAGACTCACGTTTAACAATATTGCAGCAGTACGCACACAATCGAAGCGCAGTAAGGATGGCTAGTGTAACTAGCAAGAATACCACGAAAGCAAGAAAAAGAAGTACGCTATTAACTATTAACGTACCTGTCTCTTCCGAAACGAATGAGTACAGAGAGTACGATATGTCTACCATCGATAACCTCGAGTCT
+
ABBC@BCFDBABBLCBBBBBCCCCC@BBB@CCCCAA=A>BBBBBBD@CC@C@A@@@@@@A2@?BB@?@ADC@??9=:;9999(=@=@:A@A7ABB@BAB@AAC;;;0<>BD@BBD@BBBBCCCCDCCCBBBBB@CCCC?BAAACCCC?C@C::::BBABAACABBBBBB?BB?BBC=@?BBA=AAA<@A@@A2>@<????ADD?>:?<@@@@<@<==@BB?AAACABA9?;?>?8?GD>CABBBBBCCCBBBCBBCCCCAAA??BA;A<<=@@@:>7;@@@@@AA
@ATNG8:01003:05403
GATGGTAGCATCATGCATATCTCACCAGAAGATCAGGAACTCTAGAAGAATTCAGATTTTTAACACGAGAGTAAACGTAAAATGAAGGTTTTACAAGACTCACGTTAACAATATTGCAGCAGTACGCACACAATCGAAGCGCAGTAAGGATGGCTAGTGTAACTAGCAAGAATACCACGAAAGCAAGAAAAAAGAAGTACGCTATTAACTATTAACGTACCTGTCTCTTCCTAAACGAATGAGTACTGCGTCTCACTCTCCCTACCATCGATAACCTCGAGTCT
+
AACC@CCCCCCCCBCBCBCBBCCCC?CCC?BBBCBB@B?BBCBBBB>@A?C?A@@@CCDD3C>AABBBBCAABE>??@@@@7@BB?C@CEE;CCC@:9=CCECCC@B@AA?ACCABABBCCCCCGCCAAA998:CCC@A?ACAAAA?D?C??<?BBBBBDD?AAAAAD?CC@B@B>AABCC;?881888888%9>9=:;;>>>AA<C;AABB;?;?ACCC@BBCA@@F@C?ACE>C??=?BBBGCBBBBBBBBCCCBBCCC=BCC?B???@>?<?=@AABBABB
@ATNG8:01003:05404
GATGGTAGGACGAGCGTCTGAGAGGTACTCATTCGTTTCGGAAGAGACAGGTACGTTAATAGTTAATAGCGTACTTCTTTTTCTTGCTTTCGTGGTATTCTTGCTAGTTACACTAGCCATCCTTACTGCGCTTCGATTGTGTGCGTACTGCTGCAATATTGTTAACGTGAGTCTTGTAAAACCTTCTTTTACGTTACTCTCGTGTTAAAATCTGAATTCTTCTAGAGTTCCTGATCTTCTGGGTGCGCTACAGTCTCTCTACCATCGATAACCTCGAGTCT
+
BBBB@CCC@CC@;9<BBLCCDDBB?BCCCCCC@CCCC=CD@C@BBBCBBC@BBCBB>B@BBCC@G@AACGCBBBC?BBBAA,:;79?DD>BCCF@CCC>BB=@@AADC:;;CCBBCD@@AE@C@CCBBBC@@=@CBA?B;;;BCBBCCBBBBB;;6;;;5;@4;5;BCCCCB;;4;;;;;-:4:49AAA3@A:;46=A??@B>5929>=0=??:9295;?<@BBDCCC@D@@@?BA@;?:;<0;CBAACEECCCCCCCCDCC@CBAAB;;:;@CDCBBBBB
@ATNG8:01006:05416
GATGGTAGTATTTCGCGTCGCTATCCAGAAGATCAGGAACTCTAGTAGAATTCAGATTTTTAACACGAGAGTAAACGTAAAAAGAAGGTTTTACAAGACTCACGTTTAACAATATTGCAGCAGTACGCACACAATCGAAGCGCAGTAAGGATGGCTAGTGTAACTAGCAAGAATACCACGAAAGCAAGAAAAAAGAAGTACGCTATTAACTATTAACGTACCTTTCTCTTCCGAAACGAATGAGTACTGTATCTATGTGTGCGCTACCATCGATAACCTCGAGTCT
+
AABC@B=AB;94)599;>=A@@ABC@CCC?@@BCAA?A?DCB<AB999@45.4:;55555$54;?CCBBB@9:;6;@BCEGF5CC?B@CCC=CCDACFBBBAA;;;0:??@>@CC?BBBBCBBCCCCCCCCBC@BBBB=@@ABCCBB@B@C;;7;B;;;CAA=A@A@??<?A????@CBBED>B9:4:>=>??(=@=@000@<<<=+/,/9990505;A::5;A<A@AB?B?AAA:??A=A??=BB=>=BB>>>BBBCCCCBCC@@@?BHBBBBA;?;?AA???::
@ATNG8:00968:05462
GATGGTAGCAGACGTGACAGAGCGCCAGAAGATCAGGAACTCTAGAAGAATTCAGATTTTTAACACGAGAGTAAACGTAAAAAGAAGGTTTTACAAGACTCACGTTAACAATATTGCAGCAGTACGCACACAATCGAAGCGCAGTAAGGATGGCTAGTGTAACTAGCAAGAATACCACGAAAGCAAGAAAAAAGAAGTACGCTATTAACTATTAACGTACCTGTCTCTTCCGAAACGAATGAGTACGATGAGAGAGCTCTCTCTACCATCGATACCTCGAGTCT
+
CCBB@A=BCDCDBA?@BB;69CCCCABBB?BB@@@B?A?CCCBBBC?BB?B@CB884?>=+<6888<<;;@=@?697;;;;;*;A=@4555&5997<66655::<8<<@@499@:<<>;:;666=====CBB<<@BC?CCCBBBBC?B@B@@<@;;9>;;;8==:;;=6::63332;79::188:6::<@AA'@;<8<8887797).).333.3/5:=99.4884749487;;<8<>?9BB@@:@BBB>>?BBABBC;;;A>>>=87>///;;;;6<=888:::
@ATNG8:00969:05466
GATGGTAGTAGTACACTAGTCATACCAGAAGATCAGGAACTCTAGAAGAATTCAGATTTTTAACACGAGAGTAAACGTAAAAAGAAGGTTTTACAAGACTCACGTTAACAATATTGCAGCAGTACGCACACAATCGAAAGCGCAGTAAGGATGGCTAGTGTAACTAGCAAGAATACCACGAAAGCAAGAAAAAGAAGTACGCTATTAACTATTAACGTACCTGTCTCTTCCGAAACGAATGAGTACGAGAGAGCACACGTGTCTACCATCGATAACCTCGAGTCT
+
AAAC86666<A<BBB@@<?>>=A<<8@;;6:B;;;D@C?CCBBB=B=@<5:39>444999'87;<<<>=<;;<<19:<<===*;949.555&599;@CC>BDB@A>@>BB@CCC>B@@?BAAABBDEDCCCC>AA;;;0;:B?@BBB?D=@;969B@@ACBA798;?;:6::6::<7444==5<<<6@BCCC3AA;????B@@@A<A=AAAB<@;>:@;;5::738:<4:68<=4:<;7===B?@777@CBCBBBBBBBBBB>>>>:=656?<=8=188::;=>>
@ATNG8:00974:05431
GATGGTAGTGTGTCTCTGAGAGTAGTACTCATTCGTTTCGGAAGAGACAGGTACGTTAATAGTTAATAGCGTACTTCTTTTTCTTGCTTTCGTGGTATTCTTGCTAGTTACACTAGCCATCCTTACTGCGCTTCGATTGTGTGCGTACTGCTGCAATATTGTTAACGTGAGTCTTGTAAAACCTTCTTTTTACGTTTACTCTCGTGTTAAAAATCTGAATTCTTCTAGAGTTCCTGATCTTCTGGGATGTGTGCGCAGTGCCTACCATCGATAACCTCGAGTCT
+
A@AA9==BBCCEDD;:9CBAABCBBCCDCBAB?BBDD<BB@E@BCCBBCC@CCEGC?B?BFFD@DBEBBCCCCCC?CDEDD5CB@CCCC>B@AB8:6@=BB@BBBBBD@CDDDDBAA>ABB@M@ECCCCBBA=@@AB?BCCCCCCCCCDCCAA@B@CDD@CC?C?BBCBBCBBB?ABBCC9B=A9AAAAA,@CBBB:;;CCCCDAAA@DDDF2CCCCCBCACD?DEDDBBB@B@BBBDBB@B@BA:A:::BCCCCCCBBBA?A;;6;?@?@;;5;:@BBBBBCB
@ATNG8:00978:05425
GATGGTAGTATAGAGCTCTACATAGTACTCATTCGTTTCGGAAGAGACAGGTACGTTAATAGTTAATAGCGTACTTCTTTTTCTTGCTTCGTGGTATTCTTGCTAGTTACACTAGCCATCCTTACTGCGCTTCGATTGTGTGCGTACTGCTGCAATATTGTTAACGTGAGTCTTGTAAAACCTTCTTTTTACGTTTACTCTCGTGTTAAAAAATCTGAATTCTTCTAGAGTTCCTGATCTTCTGGCGCGTATGTATGTCGCCTACCATCGATAACCTCGAGTCT
+
;;LC?BBBBCBCBBB=>ECBBBBBBB@ABB;;5;@BA:@D@D>@@BCBBB?CBBBC?B9::?A?C?B??@BBB@A>ABBAB3?=9?9933?@B=AAB?AA>AAABBB?BBB>=><>:>=A<@;?@ABBA@@<@A@@7;;>>>?===?BAA>;;;=>>>=BC<>;>@@B@@@AA=A@AA@3>:>::::::*:>>>?9?==>>>@@CB:====='<=@@A<A:??<@@@C@@@;@=DBBB>>;>@B=>>>>??@@@@@@@@AA<@@>:>><=>@@<@;>>>>>@@@
@ATNG8:00984:05425
GATGGTAGTATATCGCGTCGCTATCCAGAAGATCAGGAACTCTAGAAGAATTCAGATTTTTAACACGAGAGTAAACGTAAAAAGAAGGTTTTACAAGACTCACGTTAACAATATTGCAGCAGTACGCACACAATCGAAGCGCAGTAAGGATGGCTAGTGTAACTAGCAAGAATACCACGAAAGCAAGAAAAAAGAAGTACGCTATTAAACTATTAACGTACCTGTCTCTTCCGAAACGAATGAGTACACATCGTCGTGTCGTCTACCATCGATAACCTCGAGTCT
+
A@@B?@?@BBBBCDBCBBB;66;>>8=@@?@ABCBB?B?AAACB@A<@?7?;?@??>@>?0@5;;CA@@==998.38;=?@@+@@:>:@>B4@?@;A;:9>>;;B=C:<<9@@@@BBCCCCCBBA@@B??;=9<<;?<>BA?AB@A=A>@@>:>@=:>AAB>@@@B:@<@B=BB?688?>>,///)//0000%094775777522+22'265715158AB>;B>:::;;7;8<;C<A;>9989@A@@AAAA@@BABA?>?777<;?8?988<<<1929?A=>=<6
@ATNG8:00992:05450
GATGGTAGCACGAGTCACTCATATCCAGAAGATCAGGAACTTCTAGAAGAATTCAGATTTTTAACACGAAGAGTAAACGTAAAAAGAAGGTTTTACAGACTCACGTTAACAATATTGCAGCAGTACGCACACAATCGAAGCGCAGTAAGGATTGCTAGTGTAACTAGCAAGAATACCACGAAAGCAAGAAAAAAGAAGTTACGCTATTAACTATTAACGTACCTGTCTCTTCCGAAACGAATGAGTACGTGTGCGACGTAGTCTCCTACCATCGATAACCTCGAGTCT
+
884424<;44444595555:::4557545.599<55.5.55.55555.49.4.44444444$4.49:44.4999<=5::>@@@@+69155::@+@99566<:99//)/)/9278<7;;:996;;9;555<5559>CCC=???==@00,/;>>+55::<<;;<7::99=8.333988.33777.8773888888$660//(/9=555;272;9;;6;;99;;:5:<888894949:;1333-3337733377733/99:/./66695/336<332266+2+22222222
@ATNG8:00995:05448
GATGGTAGGCACTGCGCACACATCCCAGAAGATCAGGAACTCTAGAAGAATTCAGATTTTTAACACGAGAGTAAACGTAAAAAGAAGGTTTTTACAAGACTCACGTTAACAATATTGCAGCAGTACGCACACAATCGAAGCGCAGTAAGGATGGCTAGTGTAACTAGCAAGAATACCACGAAAGCAAGAAAAAAGAAGTACGCTATTAACTATTAACGTACCTGTCTCTTCCGAAACGAATGAGTACTACTCTCAGAGACACACTACCATCGATAACCTCGAGTCT
+
:5CB9@BC@CCCCCCCBBBCCCFFJ>CBB?CCCCBB=B=A@ABAAC=;;9;=AABBBDDD+C9@@BCAAA:95=7;;ABCCC1>=99.5555$/7:80//:::<<<:=<=>9=BC@CCBBCCCCBBBCBBBCC?AB@@=?AAABCBB?C?DBB@BBBBCAAB@BBCCAA>BB?BBB=?@<<<78;;6:?@@@@'@?;>>?@@AAAA5:577;:1717:?:949@@@ACC@C?BBC>CCC?CCBBBBBBBBBBBBBBAAAA676BB@@<@>>>?>=8=:==>><///
@ATNG8:00997:05422
GATGGTAGTACATGATAGACGACACCAGAAGATCAGGAACTCTAGAAGAATTCAGATTTTTAACACGAGAGTAAACGTAAAAAGAAGGTTTTACAAGACTCACGTTAACAATATTGCAGCAGTACGCTCACAATCGAAGCGCAGTAAGGATGGCTAGTGTAACTAGCAAGAATACCACGAAAGCAAGAAAAAGAAGTACGCTATTAACTATTAACGTACCTGTCTCTTCCAAACGATGAGTACTGCGTCTCACTCTCGCCTACCATCGATAACCTCGAGTTT
+
BBBA?B@@BEGCGCBCBCBB;::CCADCEAFDBBBCAC?@@B@@@?=@><??AAB;;:;;*;>ABCABBBB;;;,:=99999$4<.5.555&5<<16:AAACB;;5;>;;4:@@8@A@?@@BCCBBBDCCCFAFBBAABBCDBBBB@HFIBB@BCCC@@@B?BBCA@??A@<0006;;099,99818?AAB1<@<@=BBBBBBB@C>CABB<?;9;BBB@CBBACED?B@AA9@99989@CFDBAACIFBBBA@@@AAB?D@A<?::9=>A=A@AAABBCC?
@ATNG8:00997:05456
GATGGTAGCTCTGCTCTGACTCTCGTACTCATTCGTTTCGGAAGAGACAGGTACGTTAATAGTTAATAGCGTACTTCTTTTTCTTGCTTTCGTGGTATTCTTGCTAGTTACACTAGCCATCCTTACTGCGCTTCGATTGTGTGCGTACTGCTGCAATATTGTTAACGTGAGTCTTGTAAAACCTTCTTTTTACGTTTACTCTCGTGTTAAAAATCTGAATTCTTCTAGAGTTCCTGATCTTCTGGATATGAGTGACTCGTGCTACCATCGATAACCTCGAGTCT
+
AAAA?A=BCDDCCBBCCDCECDCCBBBCDDBB?BCCD>CD?C@BBBBBCC@CCFCB?B?DCCC?C@DBBBCBBBB?BCCCC5CC?BBCC=BBBB=@;;8;D>@@ACCDADBBCDDEC>A@B?B=AABB@@@B?BBCC@CCCCCBBBDDCCCBBBB?AAA?BC@C@CCCCCDCBC>CBBCB:BAG@CBIID0@A;;;/;CCCDGCB@@5;;;;*;@ACD@H@BB?BCBBBBB?B?CAABDC?AAB?BCBBCDDCC;;;@@BBCDCE@B:::DCC@C@AA@@A@99
@ATNG8:01001:05423
GATGGTAGCTCTGCTCTGACTCTCGTACTCATTCGTTTCGGAAGAGACAGGTACGTTAATAGTTAATAGCGTACTTCTTTTTCTTGCTTTCGTGGTATTCTTGCTAGATACACTAGCCTCCTTACTGCGCTTCGATTGTGTGCGTACTGCTGCAATATTGTTAACGTGAGTCTTGTAAAACCTTCTTTTTACGTTTACTCTCGTGTTAAAAATCTGAATTCTTCTAGAGTTCCTGATCTTCTGGGTCTACGCTCGTCGCGCTACCATCGATAACCTCGAGTCT
+
AABB?BBBBCCDBBBCCCCCCCCBCBCCCD@@>@BBB>BE@E@FBBBBCA=AECB><?:=5550969;;>////:6:;;;;+;;6;:::)445<499727;*//>888@???;;8331386;-44>494485::;<266>>>===<<<<555;=8<=B>AA>@=C@<<<B::9<A::::-525.5@>>@0>>9@@,9999=?9444.4999'88844058=<8<:::4447<8B=<=<>?<ABB=B@@?A@@:;;A@?=:::0.*....;::5==@===?998
@ATNG8:01007:05458
GGATGGTAGCGCGACGAGCGTAGACCCAGAAGATCAGGAACTCTAGAAGAATTCAGATTTTTAACACGAGAGTAAACGTAAAAAGAAGGTTTTACAAGACTCACGTTAACAATATTGCAGCAGTACGCACACAATCGAAGCGCAGTAAGGATGGCTAGTGTAACTAGCAAGAATACCACGAAAGCAAGAAAAAGAAGTACGCTATTAACTATTAACGTACCTGTCTCTTCCGAAACGAATGAGTACGATGAGAGAGCTCTCTCTACCATCGATAACCTCGAGTCT
+
905==5;ACBCCBBBDCDCCBBDCCC>BBB@CBCBBC?B>A@CCCDC@DA?D?CCAAAAAA2A?BBBBBBCBBBA9>=;;:::*;C>C5;;;*:@@=@BBBDDDDC@CAA@>@BB?CCDCCCDCCBBBDECBB?BDCB?CAAACCCC?C?CBB?CDCCAABA?CDD@A@?BFAAAA?BBCBD>BBB?BBCCC3BB?BAA=DED?@3838>>>4:59?@@@?A???@AD5:79@@8=??;<<>BBBBABDCCDBB@B@@A@>>>DED=A888==?:?=B???@>>>
@ATNG8:00967:05493
GATGGTAGTGCGTGAGAGAGAGACCCAGAAGATCAGGAACTCTAGAAGAATTCAGATTTTTAACACGAGAGTAAACGTAAAAAGAAGGTTTTACAAGACTCACGTTAACAATATTGCAGCAGTACGCACACAATCGAAGCGCAGTAAGGATGGCTAGTGTAACTAGCAAGAATACCACGAAAGCAAGAAAAAAGAAGTACGCTATTAACTATTAACGTACCTGTCTCTTCCGAAACGAATGAGTACTATAGACTATCTGAGACTACCATCGATAACCTCGAGTCT
+
@@@B<@<CCCCBAAADEDDCBD::;7:CC?CBCBBB>B>BBCCCCC?CCAC?BBCBBBB<+<9==<<=BB=BB<<;;BCC@@1:;658<;<2<@@=A;99@@=AB6;8;A>BBC@CCCCCCCCCDCCCDBBC@BBBA?AAAACCBB@B@CAA>AMCCCACA?BBCCCC?BB?BBB99:BDD=@>>;::9999%9?<?BAACCBBC8;8:>AA2;7;?BBB@CB;;;CC?CAAAA=BBB@BBBBCCCAAADCCAAABCCAAABCCCC?C999B9959>AACBB999
@ATNG8:00972:05482
GATGGTAGTACATGATAGACGACACCAGAAGATCAGGAACTCTAGAAGAATTCAGATTTTTAACACGAGAGTAAACGTAAAAAGAAGGTTTTACAAGACTCACGTTAACAATATTGCAGCAGTACGCACACAATCGAAGCGCAGTAAGGATGGCTAGTGTAACTAGCAAGAATACCACGAAAGCAAGAAAAAGAAGTACGCTATTAACTATTAACGTACCTGTCTCTTCCGAAACGATGAGTACTGCGTCTCACTCTCGCCTACCATCGATAACCTCGAGTCT
+
BBCB>BBCBCC@@ADC;;;B;;;CC@CCC@CICBBB@F@DCBBBBC@CD?C@B?@::::;*;@DCFCCCCCCCC>C:;<AAA0AB@BACCC;CDD@FCCCCBDBB>B@BC@BCE@BBCCBBABBCCBBBCCCACCBB@BBBCBBBC?C?BAA=ABBBB@@@?BBCCCC?CF@B??=??DDC>C?>9==???2AB?CBAACC@AA997:BAA=A>ABCCI?AABCCCC>A<A@@9@000@@AABBCD?:<;B@@@@@@ACC?CA@;>000>>>9@=ACCDCBBB
@ATNG8:00976:05499
GATGGTAGTGTGTCTCTGAGAGTAGTACTCATTCGTTTCGGAAGAGACAGGTACGTTAATAGTTAATAGCGTACTTCTTTTTCTTGCTTTCGTGGTATTCTTGCTAGTTACACTAGCCATCCTTACTGCGCTTCGATTGTGTGCGTACTGCTGCAATATTGTTAACGTGAGTCTTGTAAAACCTTCTTTTTTACGTTTACTCTCGTGTTAAAAAATCTGAATTCTTCTAGAGTTCCTGATCTTCTGGTATGTGTGCGCAGTGCCTACCATCGATAACCTCGAGTCT
+
BBBC@C>CCCEDDB@AACHCCCCBBDCDCCBC@BCCC>CC?C@CCDCCBBABBBDFAE@BBCB@CBCCCHCBCCDACCCCC5CC@CBCD>BCCC=A:;7<D@CCCCBF@ECCCCCBC@CCC@C@FCCBBBBB@BBBB?BCCCCCCEBBBCECBBB?BCC@BB>B>BCBCCEBBB?@@@@@7A?C>BBBBBB)BCAAA>ABDCCFHCCC5;;;;;%;@@ACAC@CD@BCDCCBB?B@BDBCCG?CBEACCCCBBBBBBCBAAAC@BAA?A999?AA>B?CCCCCAAA
@ATNG8:00978:05501
GATTAGTGTCATATGAGAGTGTGTACTCATTCGTTTCGGAGGAGACAGGTACGTTAATAGTTAATAGCGTACTTCTTTTTCTTGCTTTCGTGGTATTCTTGCTAGTTACACTAGCCATCCTTACTGCGCTTCGATTGTGTGCGTACTGCTGCAATATTGTTAACGTGAGTCTTGTAAAACCTTCTTTTTACGTTTACTCTCGTGTTAAAAATCTGAATTCTTCTAGAGTTCCTGATCTTCTGGGATGTGTGCGCAGTGCCTACCATCGATAACCTCGAGTCT
+
CBB?BBCBBBDABABBCCCCCCDBDCCCA@>@CBC>CC?CC?CCCBBB?CCCCC@C@CCBB>B@CCCCCCCCB@CCDDD1BB?BCDD>DDBC?BCC@CC?AACCDD@CCCCCCCE?A@C@C@BBCCCCCC@CCCD>@ACCECCCBBBCCBBBC@BBB@BC?B@BBBBBECCC@BBCDC;C>A>BBCCC2BB:;;6;ABCFDCCBB?BBBB2BBCHCAC@CC@CCDDDBB?B@BBBDCC?C?AA<@000AAACDCCBBBDAEBC@C;;;C@@=@?AABCCC99
@ATNG8:00979:05480
GGATGGTAGATACTCGCTGATACACCCAGAAGATCAGGAACTCTAGAAGAATTCAGATTTTTAACACGAGAGTAAACGTAAAAAGAAGGTTTTACAAGACTCACGTTAACAATATTGCAGCAGTACGCACACAATCGAAGCGCAGTAAGGATGGCTAGTGTAACTAGCAAGAATACCACGAAAGCAAGAAAAAGAAGTACGCTATTAACTATTAACGTACCTGTCTCTTCCGAAACGAATGAGTACACATCGTCGTGTCGTGCTACCTTCGATAACCTCGAGTCT
+
0+/9:4<?ACCCBB;69DFCAAABBC=C@@>@BAB@@=@?A;99BBB?BB?B>BCBBCBBB+:5:::::??<88;3;366@@@+>B7:.555&5;<7<>B@@@>>::>:>?;:997;@;;=C<;<B@@AA@@@=A@?@;?DA<<<540474455:<<<<<;;7;<<;?@577>DA>8<<887)7=>:99:::(8A>@@BAA=A<=:=:?@><:<9=>BBC@D:99AA@<@<:::/::?>:99BA@ABBBBBBBBBA?889???@?@3939::9:3:;@>@@B977
@ATNG8:00981:05497
GATGGTAGGACGAGCGTCTGAGAGGTACTCATTCGTTTCGGAAGAGACAGGTACGTTAATAGTTAATAGCGTACTTCTTTTTCTTGCTTTCGTGGTATTCTTGCTAGTTACACTAGCCATCCTTACTGCGCTTCGATTGTGTGCGTACTGCTGCAATATTGTTAACGTGAGTCTTGTAAAACCTTCTTTTTACGTTTACTCTCGTGTTAAAAATCTGAATTCTTCTAGAGTTCCTGATCTTCTGGCGCTCTGTCACGTCTGCTACCATCGATAACCTCGAGTCT
+
A@?@=;=B:CB;96?@AB@@@A;;6;ABB@@@=A??@9??;=:BBBB>BC=AB@AB6;6;AAA?C<>>>==@;;A=>@@@@0>A?ABBC=@AAAACCCACD@A@@A@@<AABBCCBB?B@A=AACBBBAAACACCCE?C;;;BAB@CBBBDBBBA?AAA<??5;4;@AA@BB;;7;A@CC;C@D?;;;;;*;BDCC>CGD;;;;;;;4:>@>,@@A;;9;?BB?CBBBBBB?B?BABAAB8;;;@CBAAAGDFGFAAA;;;BBBB?;;::::919<A@@A@@@@
@ATNG8:00981:05515
GATGGTAGCTATACGTATATCTATGTACTCATTCGTTTCGGAAGAGACAGGTACGTTAATAGTTAATAGCGTACTTCTTTTTCTTGCTTTCGTGGTATTCTTGCTAGTTACACTAGCCATCCTTACTGCGCTTCGATTGTGTGCGTCTGCTGCAATATTGTTAACGTGAGTCTTGTAAAACCTTCTTTTTACGTTTACTCTCGTGTTAAAAATCTGAATTCTTCTAGAGTTCCTGATCTTCTGATAGCGACGCGATATACTACCATCGATAACCTCGAGTCT
+
BAAB@FBECCABBCBBBBCCCDBBBCBBBCAA?ACCC>DC@B@BBBBCDF@BBCDCAE;<;AC?B@BABACBABC?ABCCC2AA?A???7<BAC?BBA=AC7:9?B@A?CBBBBBAA?BBB@A<???AA@@@<@B>=:=A>>===>>>@@????7:;>;>B=A=B@===A@??:>>ABB6B=A<?????/>A;;;1;;;888@;::18888(6<=?A<A=<;8;A@@>>><?;?@EF@@7::AAAAAA??>??:::@@@@@<<9=>=>@=><<;A;>=A>>=
@ATNG8:00983:05507
GATGGTAGCATCATGCATATCTCACCAGAAGATCAGGAACTCTAGAAGAATTCAGATTTTTAACACGAGAGTAAACGTAAAAAGAAGGTTTTACAAGACTCACGTTAACAATATTGCAGCAGTACGCACACAATCGAAGCGCAGTAAGGATGGCTAGTGTAACTAGCAAGAATACCACGAAGCAAGAAAAAGAAGTACGCTATTAACTATTAACGTACCTGTCTCTTCCGAAACGAATGAGTACGAGAGTCAGAGCAGAGCTACCATCGATAACCTCGAGTC
+
56CC<>>>><666=>==<<<===>@:;;;8<::;//)/)/////37<99047989:8;;;);6333/////889.77;;===);;7;9=>>26657555597///)/5//+/8<8:::<5/////<<<9;<=8<=5545::::544696;94.448:>@<A?>855<A=>><?@><?7788;<>68>BAB2<>;<:??==8<><@6:8>A;A9==BA@?A><8545047;;=7;::4487;<<B@@AD?@??778AA?@B800=7////889-5.5975522
@ATNG8:00984:05507
GATGGTAGGTGCACATGAGTGTATCCAGAAGATCAGGAACTCTAGAAGAATTCAGATTTTTAACACGAGAGTAAACGTAAAAAGAAGGTTTTACAAGACTCACGTTAACAATATTGCAGCAGTACGCACACAATCGAAGCGCAGTAAGGATGGCTAGTGTAACTAGCAAGAATACCACGAAAGCAAGAAAAAGAAGTACGCTATTAACTATTAACGTACCTGTCTCTTCCGAAACGAATGAGTACGATGAGATCTCGTGTGCTACCATCGATAACCTCGGTCT
+
//::7:;;79;;665==666;;>999=9929@@>>>:?499944496?;29244999999(95;;<A<@@999:,9@@@@@@09925.55505<<4;@;??@CCC?C@BB?@>?698?=CBCBABBDCBAAB?BC;;6;CA<<;?@=A@BAA?B@@?BBBB?ABBEBA>@A>@@B?BBBBB>A@@;:9:9:(8=8??ABAAAAA5:49?<:8=:<ABA@=@CCBBBB>B>AAB9@@?5:9@???A??877??@ABBAAAC>@>BB@C@>=;78184:::5;==
@ATNG8:00985:05506
GATGGTAGAGAGACTGTAGCGCACCCAGAAGATCAGGAACTCTAGAAGAATTCGGATTTTTAACACGAGAGTAAACGTAAAAAGAAAGGTTTTACAAGACTCACGTTAACAATATTGCAGCAGTACGCACACAATCGAAGCGCAGTAAGGATGGCTAGTGTAACTAGCAAGAATACCACGAAGCAAGAAAAAGAAGTACGCTATTAACTATTAACGTACCTGTCTCTTCCGAAACGAATGAGTACTATGTAGAGCTCTATACTACCATCGATAACCTCGAGTCT
+
//897<<;==?>=;666<<<<=;;;3;<A?BABB@A>A=@@B@@?B@CC?B@BB?BBCCC1:89??==<;;777*3;777;;,373(339<=188=4833382225/5/5:5:8>:>>B???B><;;BA>>>A=A@@@7;;AA888=5;5;:?588>===??<@@@@BB@BB?A?;5;=00*0;>)/6565'55-297:;578<:?9==>>:>:>=;;:;;:;;;;<899<>?8788<?<:;00/<>::7<?=877;??>?>@<A=B:;;???8=8=:99>>?=
@ATNG8:00988:05471
GATGGTAGATATATGCACGCTCTACCAGAAGATCAGGAACTCTAGAAGAATTCAGATTTTTAACACGAGAGTAAACGTAAAAAGAAGGTTTTACATGACTCACGTTAACAATATTGCAGCAGTACGCACACAATCGAAGCGCAGTAAGGATGGCTAGTGTAACTAGCAAGAATACCACGAAAGCAAGAAAAAAGAAGTACGCTATTAACTATTAACGTACCTGTCTCTTCCGAAACGAATGAGTACAGAGAGTACGATATGTCTACCATCGATAACCTCGAGTCT
+
:5;@==BBDBB@AACBCBBBBBBCC>@BB@BCBBBC@B@CCCCBBB@BB?B?A@?=@@@A2@@EBAAA???AAA;>@;;;;<*<;598>=>7@BCCDBBBCBA;;7;?CB@B;;9;BGEDHECDBCEGCBCBABCAB?BBB?@@994;>B;;9;CBBCCBC>A@AABC@??;??>;>ACBC>?<<99:::::%:?;?@BBBB>AA<A=AAAA4;388ACC>BBBBBDC@C@BBB=ABA>:::ADAAAAB???BAAAAAA???CDCC>A900>0/)/)/99:=@?=
@ATNG8:00990:05501
GATGGTAGCTCGCTGATGATATCTCCAGAAGATCAGGAACTCTAGAAGAATTCAGATTTTTTAACACGAGAGTAAACGTAAAAAAAGAAGGTTTTTTACAAGACTCACGTTAACAATATTTGCAGCAGTACGCACACATCGAAGCGCAGTAAGGATGGCTAGTGTAACTTAGCAAGAATACCACGAAGCAAGAAAAAAGAAGTACGCTATTAACTATTAACGTACCTGTCTCTTCCGAAACGATGAGTACGATGAGAGAGCTCTATCGATTCGAGGAAGTCT
+
A<A=8<<=A<==BBBDBAACCAAACABBB?B;;;;;29095=C<@@;=?6918=;;;8;88$97:88::333333(335599999#55.5.55555#555.5555;;:44.464929:::(49=89;666;55//////77;6<;:93333-47444.48:434::2//)///-3883-//5:88:5///1688888%761///..5559.2,255:5=022><<7<<A>>:?593/00(000/888333:::888=;<;=99999?<87/5625,565//8
@ATNG8:00997:05500
GATGGTAGTATCTGTCTACGAGAGCCAGAAGATCAGGAACTCTAGAAGAATTCAGATTTTTAACACGAGAGTAAACGTAAAAAGAAGGTTTTACAAGACTCACGTTAACAATATTGCAGCAGTACGCACACAATCGAAGCGCAGTAAGGATGGCTAGTGTAACTAGCAAGAATACCACGAAAAGCAAGAAAAAAGAAGTACGCTATTAACTATTAACGTACCTGTCTCTTCCGAAACGAATGAGTACACATCGTCGTGTCGTGCTACCATCGATAACCTCGAGTCT
+
BBBC?CCCCCCCDC;;;AB=BCC@@<@@@9??;;;?;?:>>?885B@BB?B?:99>===?.?>BBB???AA99929:;@===+69454>=>7>@A?BFDBCDDCC?C?CC@BBB@BBBCCCCCCCCCCCCCB?BBBB?A@BB?@?B=B@CA@@ADCCBBBC@BBB@???AB=???9==99:9+9@@;::999:%:D?ABBBB;;<E=B8::>?1819<@@@=@AA@@AA=A>ACD>AAA?BBBBBBEBBCCCCACCCCAAABBBCCC?B898CAA>B?BCB===AA
@ATNG8:01000:05509
GATGGTAGCGCGACGAGCGTAGACCCAGAAGATCAGGAACTCTAGAAGAATTCAGATTTTTAACACGAGAGTAAACGTAAAAAGAAGGTTTTACAAGACTCACGTTAACAATATTGCAGCAGTACGCACACAATCGAAGCGCAGTAAGGATGGCTAGTGTAACTAGCAAGAATACCACGAAAGCAAGAAAAAAGAAGTACGCTATTAACTATTAACGTACCTGTCTCTTCCGAAACGAATGAGTACAGAGAGTACGATATGTCTACCATCGATAACTCGAGTCT
+
@?CB>BC;;:BBBBBBBCGCCC;;;6;CA?AB@@@B>B8;;ABCCC@FF?B?CCECCCCC3C<?>BBBABBAAA;@?;;::9':B4949@B3BAB=?;9:@AA;;6;=A@=B@@=@CCBCCBCBB;;:AAAB?;;;C?BBBBBBBB?B@CAA>@@@@???A>AAA????BB@AC=7=====3:771377899%9@;9:7>A?@@@=A=AAAB;?<==A;;6:???AAAAC<AAA<@@@;>?<>?@@::9@@@@ABBBCBBB?;;AA=A;77:::)//;666565
@ATNG8:01000:05517
GATGGTAGCTCGCTGATGATATCTCCAGAAGATCAGGAACTCTAGAAGAATTCAGATTTTTAACACGAGAGTAAACGTAAAAGAAGGTTTTACAAGACTCACGTTAACAATATTGCAGCAGTACGCACACAATCGAAGCGCAGTAAGGATGGCTAGTGTAACTAGCAAGAATACCACGAAAGCAAGAAAAAGAAGTACGCTATTAACTATTAACGTACCTGTCTCTTCCGAAACGAATGAGTACGAGAGAGCACACGTGTCTACCATCGATAACCTCGAGTCT
+
CCDC@CCDABCCCBBBCDCBBBDCC@CCC@CCCCBB?B?BBDBBBB?BC<@>???99999)9<@A@ABFEBAAA8?B:;::.9A;@.999&9992599;>=;00+/3986;?B?BB??AAAABBBBAAA@@=@BCC@BABBBBBB?B?@@@?BCBCBBCCACCCCCB>AA?CCC@CB???8><<:@BBBB3BB?@;;:@@BBA=B<A@>>;>;>AABB?BCCBCBB?CACCC>CCC>AAAABCCDABBBBBBBBBBBBBBCAAA<A=>>A>><><A>>>A=<=
@ATNG8:01000:05518
GATGGTAGCACACGAGATCTCATCGTACTCATTCGTTTCGGAAGAGACGGGTACGTTAATAGTTAATAGCGTACTTCTTTTTCTTGCTTTCGTGGTATTCTTGCTAGTTACACTAGCCATCCTTACTGCGCTTCGATTGTGTGCGTACTGCTGCAATATTGTTAACGTGAGTCTTGTAAAACCTTCTTTTTACGTTTACTCTCGTGTTAAAAATCTGAATTCTTCTAGAGTTCCTGATCTTCTGGGCAGACTCTCACACACCTACCATCGATAACCTCGAGTCT
+
@@A@;BBCBCCCCCAAACCCCCCDBCBBBCCE@BCEF?CCACACBBCBBB;?<?;;69>BAAB>A=?@B;;9?=<;55555$595:<<<6<B@@<>00-0A:==9=?B?BBCCBACC@BBB?B>CBA??@AB?DBBB?BCCDCCCAABBBB@@@@;@@@>A>:=:=@ABDAA@@;??AAA5A5:3:;;<;+<><==6:;@???C>==8====.=888A=A=BA7;;AA=>==B:==BBAA;=<>F:?===@@?A@ABBB?;6;;;6;///==@7C<=>>AA;;;
@ATNG8:01004:05500
GATGGTAGTGCGTGAGAGAGAGACCCAGAAGATCAGGAACTCTAGAAGAATTCAGATTTTTAACACGAGAGTAAACGTAAAAAGAAGGTTTACAAGACTCACGTTAACAATATTGCAGCAGTACGCACACAATCGAAGCGCAGTAAGGATGGCTAGTGTAACTAGCAAGAATACCACGAAAGCAAGAAAAAGAAGTACGCTATTAACTATTAACGTACCTGTCTCTTCCGAAACGAATGAGTACTACTCTCAGAGACACACTACCATCGATAACCTCGAGTCT
+
@@AA=?;CBBBDCABBCCBECCAAA>ACB@BCCCCB?C=;;:@@AB?CC?B=??A@?@@?+;8B><A;BA9=;7.73;;::9$4<7;.55)5;;.56>BBBBCC?B?<<7<AB=A@CCDECCCCCCCCAA@?AA;;7:@@<@A@A=A@C@@=@AAABBBG@BBCCBB@BB????@BB@@@8>=<5=????2>@>A<>>B@@@@<@<@?>@495;;@@@=@CCDCCB?C?AAC>CCC?CCCCCAAAAAAAACCCABBBBBBBBB?:>888=:;5;:?>?@@>==
@ATNG8:01007:05506
GATGGTAGTACATGATAGACGACACCTAGAAGATCAGGAACTCTAGAAGAATTCAGATTTTTAACACGAGAGTAAACGTAAAAAGAAGGTTTTACAAGACTCACGTTAACAATATTGCAGCAGTACGCACACAATCGAAGCGCAGTAAGGATGGCTGTGTAACTAGCAAGAATACCACGAAAGCAAGAAAAAGAAGTACGCTATTAACTATTAACGTACCTGTCTCTTCCGAAACGAATGAGTACGATGAGAGAGCTCTCTCTACCATCGATAACCTCGAGTCT
+
BBCB?BBCCCDC@A@DCCCCBBBBB@BDCG@DDECBB?B@CCEBBBB>AA=@=@AB@@@@@1@?CCBBBDCCCB@8A@:;:;:';@>C5;;;7;CD@CBBBDDDDD@C?AA?@CD@BBBCCCCCCCCBDCCBCACDCC@BBBBBDCB@C@EBB?BCCECBB?BCCAAA@CDABBB=??DDA9@8848??AB3BD@C???BBBBB?A?CDEC=@=@BDCDACA@@BBB?C@CCC?DEE@DAACCCCCBAAAACCBB@BBBB@AABB>B>;:@<=:;:>CCAAAA?
@ATNG8:00966:05532
GATGGTAGCTCGCTGATGATATCTCCAGAAGATCAGGAACTCTAGAAGAATTCAGATTTTTAACACGAGAGTAAACGTAAAAAGAAGGTTTTTCAAGACTCACGTTAACAATATTGCAGCAGTACGCACACAATCGAAGCGCAGTAAGGATGGCTAGTGTAACTAGCAAGAATACCACGAAAGCAAGAAAAAGAAGTACGCTATTAACTATTAACGTACCTGTCTCTTCCGAAACGAATGAGTACACATCGTCGTGTCGTGCTACCATCGACGATAGAAGTCT
+
@;BC<>>BB===>>BBBBB@AAGCC@CCFACCBCBC@BADCCCCAA>BC@B@CCA????@1??ABBAAAA@999238@@CDD5CB@B@DDDD3DF@CBCCCHGCC@C?@A=@BC>BBBCCCCCCCCCB;;;C@EAAA@CBBCABAC@B@BAA>ACBABBCC@BCBB?><>E?@AA::9CCC8?>=9:9999(:A?C===@@<<<*/,/9894969@CBB@BCBDDDB>A>BBE@BAA@AAA???BB???BA@@@A@?>>999BBB@CAAABB:97<>B<A@BB
@ATNG8:00972:05549
GATGGTAGACATATCGTACTCTCTGTACTCATTCGTTTCGGAAGAGACAGGTACGTTAATAGTTAATGCGTACTTCTTTTTCTTGCTTTCGTGGTATTCTTGCTAGTTACACTAGCCATCCTTACTGCGCTTCGATTGTGTGCGTACTGCTGCAATATTGTTAACGTGAGTCTTGTAAAACCTTCTTTTTACGTTTACTCTCGTGTTAAAAATCTGAATTCTTCTAGATTTCCTGATCTTCTGGTATACACACTCGCTCGCTACCATCGATAACCTCGAGTCT
+
:<<>7;;>B969?C@ICDCCECCDCCCDDC;;:;BBB=BE>C@CCBBBBB?@?@<A=?<>?AC>A??;8BDCCC7>?888)8?6ABBB<BBCD@BBA>@@49677<<49>??>>BB?BBC@C=@@?;:>>>6::7728:A@@@@@@B??@BA>>;8224::4848:7778B>>:>::;;.:9@<@BCDC.2299>1877;A???>>:???=*=?@B?;?;7947<<<AA?7?;AA786B:==D?=>>===A>;;;>>B;;;AAD>=9///66179@>>>ACAA
@ATNG8:00978:05520
GATGGTAGTGATACAGATCAGACACCAGAAGATCAGGAACTCTAGAAGAATTCAGATTTTTAACACGAGAGTAAACGTAAAAAGAAGGTTTTACAAGACTCACGTTAACAATATTGCAGCAGTACGCACACAATCGAATCGCAGTAAGGATGGCTAGTGTAACTAGCAAGAATACCACGAAAGCAAGAAAAAGAAGTACGCTATTAACTATTACGTACCTGTCTCTTCCGAAACGAATGAGTACCTCTCAGACGCTCGTCCTACCATCGATAACCTCGAGTCT
+
?;AA;CCEDCABBDCCCCCBCGCCC@CDD?CBCCBB?A>A@AAABD?BB?B?BBBAACDC3C?AAABBBCDDFE>?9;4999):=7<055509@A>BAAABBC;;:;@CC?BBC@CCCCBBBCCCCDCBBBC@BBAC?CBABBBAA<A=@::8;BBCBCBB@BCCBBB?BB?BBB?BCBBA=B??:=>>>>.@@=@BCCCCCCC>A>ABBA<???BBA>AC@@@BBAF?BCC>CBB@BBAABBB?BBBCBBBBBBCBBBB?BAC?B:8:;::6:=@BAA?=><
@ATNG8:00978:05529
GATGGTAGATACTCGCTGATACACCCAGAAGATCAGGAACTCTAGAAGAATTCAGATTTTTAACACGAGAGTAAACGTAAAAAGAAGGTTTTACAAGATTCACGTTAACAATATTGCAGCAGTACGCACACAATCGAAGCGCAGTAAGGATGGCTAGTGTAACTAGCAAGAATACCACGAAAGCAAGAAAAAAGAAGTACGCTATTAACTATTAACGTACCTGTCTCTTCCGAAACGAATGAGTACGTGTGACGTACGTGAGCTACCATCGATAACCTCGAGTCT
+
CCBB?BCEBCBBBCCCCCDCCBCCF>BBB@BBCC?@>A@BBCCCBB?BC?C?BBB@@@@A.A>BCDCFDBBAA@8<=;;;;;*;C@D=A@@7A@C?;<9<@CCCC?B?@@=@BB?BBAABCHEDCCCBBBCC@BBBB>AABBBBBC?C@C:;:;CDBCCCC?BBCAAA>AA<@A>6<=888*3778779999%9>;>>=<B@A=<6957;AA8>:>ADDE@CCBA@BA6:8:BB=DBB?BBCCCCCCBBBBBBCBBBBBBBBBBA@>A788A>>;>?>A?>>>>>
@ATNG8:00979:05521
GATGGTAGTGTCATATGAGAGTGTGTACTCATTCGTTTCGGAAGAGACAGGTACGTTAATAGTTAATAGCGTACTTCTTTTTCTTGCTTTCGTGGTATTCTTGCTAGTTACACTAGCCATCCTTACTGCGCTTCGATTGTGTGCGTACTGCTGCAATATTGTTAACGTGAGTCTTGTAAAACCTTCTTTTTACGTTTACTCTCGTGTTAAAAATCTGAATTCTTCTAGAGTTCCTGATCTTCTGGAGATACACATGATACTCTACCATCGTACTAACCAT
+
586<17:?<;;>@>;;;;>666=<<<=:9944.4999044.549:<<<><7:::00,/7<;<B?CACCCCCCBCB?BBBBB5BC?BCBB=@@@B@CCCACG@BCAFCKAECDDCEEJ@CBE@B@BBCCCCAA?ABBB<@@BBCCCCCCBBCCCCB?CCC@CC?C?AABDDEFED8;;AAA7@>C=;;;;;*;AACC9;;@@CCCAAC5;<;;*;AAAA<A>BB?BBBCCBB@B?CCAA@C>BBBACCAACCC;;;BCDCC@A@AA>A8888,,,,(,(,,
@ATNG8:00991:05548
GATGGTAGAGTATCATGTGTATCTCCAGAAGATCAGGAACTCTAGAAGAATTCAGATTTTTAACACGAGAGTAAACGTAAAAAGAAGGTTTTACAAGACTCACGTTAACAATATTGCAGCAGTACGCACACAATCGAAGCGCAGTAAGGATGGCTAGTGTAACTAGCAAGAATACCACGAAAGCAAGAAAAAGAAGTACGCTATTAACTATTAACGTACCTGTCTCTTCTGAAACGAATGAGTACGTGTGACGTACGTGAGCTACCATCGATAACCTCGAGTCT
+
BBBB@FCDCCC@@@BAABAA@BBA@?AFD@BBDBBA?A?ABBBAAB?CC?C?A;;9>@?@1A?CCCCCIECBBB>;=;GIKI5BC?C?A@A0A::6:CBBCDFDC?C?BC@CBB?BBBAAABB;;;BGBBBC@B;;;?AAAA@@AB?CAFBB@BBBBBBCC@FCBCBB?AA=ABB=@?BBB=BAB>ABBDB3AA>ACCBBBBBB?B?AA@=4;5:8;;B>BB@@@BB@BBBCD=C::8:@@CCCAAACCCDDBCCCB@A@DCBBBAC:::A9:3::?@ABBBBC
@ATNG8:00997:05568
GATGGTAGTATATCGCGTCGCTATCCAGAAGATCAGGAACTCTAGAAGAATTCAGATTTTTAACACGAGAGTAAACGTAAAAAGAAGGTTTTACAAGACTCACGTTAACAATATTGCAGCAGTACGCACACAATCGAAGCGCAGTAAGGATGGCTAGTGTAACTAGCAAGAATACCACGAAAGCAAGAAAAAAGAAGTACGCTATTAACTATTAACGTACCTGTCTCTTCCGAAACGAATGAGTACTGTATCTATGTGTGCGCTACCATCGATAACCTCGAGTCT
+
<8=>69=@ABBA@BCC;;:CCCDFD@CAA>ACBB@A=A?BB;;:DD<AB?B>@@A;;;;;':8???AAAA==9=59;<=>>=*;;5;6;>>2@CD@CAAA@@9?@5;4;:5:@B=AAA@B<:;CBB@@@@?@:>??@@C989CBBB?A?B;;6;AA@CBBB@CBBBBB>AA?BB=588=BC<=88@BBBBBB)BC=BB?>>??;:171///5/5/59BBC@CD998>?291888-7;;=979@>?>BAABBB@B@AAAACBB?=AA<A=>>AAA<?<?A=99///
@ATNG8:00998:05525
GATGGTAGTGTCAGTGCGCGTCGTCCAGAAGATCAGGAACTCTAGAAGAATTCAGATTTTTAACACGAGAGTAAACGTAAAAAGAAGGTTTTACAAGACTCACGTTAACAATATTGCAGCAGTACGCACACAATCGACTCAGTAAGGATGGCTAGTGTAACTAGCAAGAATACCACGAAAGCAAGAAAAAGAAGTACGCTATTAACTATTAACGTACCTGTCTCTTCCGAAACGAATGAGTACTGTATCTATGTGTGCGCTACCATCGATAACCTCGAGTCT
+
CCEC?CCCCCCCCCCDCCEBAABBB@CCCACBBBBB?B:;;EHHBB@BD9;8:AAABBBB3B@CBBCBBBBBED>::;CDDD5CC>B5;;;.<BB?CFEDDDECB>B?BB?BCCACCDCBBCFCBBDDCBAB@CCBBBBABABC7:6:::5:AAAABAA>AGCCBB?BB?BBC=@@BBC=BCB?BCCCC3BB?>?>AAAAAA3638;>@5;6;ABAA>@@???BB?B?BCC@BCC?CCDABBCCCCBBBB???BBBBBB??==:=;;;A==8=<899=<///
@ATNG8:00999:05531
GATGGTAGGTGCACATGAGTGTATCCAGAAGATCAGGAACTCTAGAAGAATTCAGATTTTTAACACGAGAGTAAACGTAAAAAGAAGGTTTTACAAGACTCACGTTAACAATATTGCAGCAGTACGCACACAATCGAAGCGCAGTAAGGATGGCTAGTTGTAACTAGCAAGAATAACCACGAAAGCAAGAAAAAAGAAGTTACGCTATTAAACTATTAACGTACCTGTCTCTTCCGGAAACGAATGAGTACTATGTAGAGCTCTATACTACCATCGATAACCTCGAGTCT
+
4444.4485:;:<<6555<<=<<@C=;;;<>::;:<9>9;;<>@?:5:@8=9=9990000$0)////99<<<=<)5555555$595<9>@@2>9927900/9944.45:9299;7;<=AAAAABB;;9@@9945=>>:======A@:@990/)/////+/<;6;>;;:;75554?=?789BBC=BAA>=????@'::6//*/;>=9--)--(---6,2,..59:.555547727)/)/:/89;:;;;<;::437;;;333;966///==<:6;/..58>4;.52552666
@ATNG8:00999:05543
GATGGTAGGACGAGCGTCTGAGAGTATCATTCGTTTCGGAAGAGACAGGTACGTTAATAGTTAATAGCGTACTTCTTTTTCTTGCTTTCGTGGTATTCTTGCTAGTTACACTAGCCATCCTTACTGCGCTTCGATTGTGTGCGTACTGCTGCAATATTGTTAACGTGAGTCTTGTAAAACCTTCTTTTTACGTTTACTCTCGTGTTAAAAATCTGAATTCTTCTAGAGTTCCTGATCTTCTGGGTGCGCTACAGTCTCTCTACCATCGATAACCTCGAGTCT
+
ADCC?BBBAC@@@A@ACCBBBCCCCCBCBC?CBCC=CC?C?CCBBBED@CCCBA>A@CCCC?C@CDCCBBADB?ADCCD1CC?ABCE=@?AA=B::6:A4::ABAC@CBBBCDCC=@@C@D?CCCCA@@@?BC@@>ACCAA@BBCCEDD@@@B?@@@@BB@C@CCCCCDBCB=B;;;;.;>A=BBBBB0BC@AA>AACCCCDBA@4;;;;*;@ACDAE@DD@BBBBBAA<@=@AACCF?CABB>BBBBCCBBBCDDCCCCBCB@B9;;BBA?B@BBDBBA::
@ATNG8:01001:05530
GATGGTAGTGCGTGAGAGAGAGACCCAAAGATCAGGAACTCTAGAAGAATTCAGATTTTTAACACGAGAGTAAACGTAAAAAGAAGGTTTTACAAGACTCACGTTAACAATATTGCAGCAGTACGCACACAATCGAAGCGCAGTAAGGATGGCTAGTGTAACTAGCAAGAATACCACGAAAGCAAGAAAAAGAAGTACGCTATTAACTATTAACGTACCTGTCTCTTCCGAAACGAATGAGTACTATAGACTATCTGAGACTACCATCGATAACCTCGAGTCT
+
@@BB>?<EDDED;;:CBCBBBA;:90;;)9@@@;;:;@CDDCCBB?@@7:6;B?=?@?@.@?ABBBBBCB@@?3<<99::9$7<178778.8:D?BBAACC>>>=B=>=:>?A9>>==<==??@@AA=<<A;>>@A<=>>?@@??:?<AAB?B>>>>>>>;>>>>8879A>ABB?CBBAB6;;>:;;:::*8818==>?>???<@<?>>>=A=AA???<@AAA:::;>;>BA:@BB@@@@A::9A@===;;;;;;AE???AAAB=A=<;:9:0718==888>>
@ATNG8:01001:05554
GATGGTAGGCGACATACATACGCGCCAGAAGATCAGGAACTCAAGAAGAATTCAGATTTTAACACGAGAGTAAACGTAAAAAGAAGGTTTTACAAGACTCACGTTAACAATATTGCAGCGGTACGCACACAATCGAAGCGCAGTAAGGATGGCTAGTGTAACTAGCAAGAATACCAGCGAAAGCAAGAAAAAGAAGTAACGCTATTAACTATTAACGTACCTGTCTCTTCCGAAACGATGAGTACTATGTAGAGCTCTATACTACCATCGATAACCTCGAGTCT
+
4444.499.449955595555<55686668>>===@<A666==8=;+00+0)/>003<:&3149999;=:377)7395555$5;6;.555&555.5555<=<<<7:5:<.40<*00.---(-7::<=<;;:59:=>44955::7;695700+/;>??A@B>A===88/380669(///888(/33499<<<'33,3//38///66071777717173373,3779;77,3,333(2444::8844489;;;@BCC999CCBAA@>,00//<>;4:6;=<;;:99
@ATNG8:01001:05555
GATGGTAGTGTCAGTGCGCGTCGTCCAGAAGATCAGAACTCTAGAAGAGTTCAGATTTTTAACACGAGAGTAAACGTAAAAAGAAGGTTTTACAAGACTCACGTTAACAATATTGCAGCAGTACGCACACAATCGAAGCGCAGTAAGGATGGCTAGTGTAACTAGCAAGAATACCACGAAAGCAAGAAAAAAGAAGTACGCTATTAAACTATTAACGTACCTGTCTCTTCCGAAACGAATGAGTACACATCGTCGTGTCGTGCTACCATCGATAACCTCGAGTCT
+
>@A<:==BBB@:;5556;;>>CCCC@@AA?B>AA000<@ABBC;;8::>><@@?99994$45989:<<<====755/=<<;*//)/4:::/99>:?666<<:34049=@?BDE?BBBA@@@@CCCCCDCBBACBBE@CCDABD;;6;?@@@?;;;AAA>@=??>???9=928875;;787)7<<8999988%8>8>=777<<<;177(55554:587A??<?>>>AA>9=<>>?677718=;??A@AA98887?????A>>:::??=?@??B@@>@=@@?>>?=>
@ATNG8:01006:05531
GATGGTAGTGATACAGATCAGACACCAGAAGATCAGGAACTCTAGAAGAATTCAGATTTTTAACACGAGAGTAAACGTAAAAAGAAGGTTTTACAAGACTCACGTTAACAATATTGCAGCAGTACGCACACAATCGAAGCGCAGTAAGGATGGCTAGTGTAACTAGCAAGAATACCACGAAAGCAAGAAAAAGAAGTACGCTATTAACTATTAACGTACCTGTCTCTTCCGAAACGAATGAGTACCTCTCAGACGCTCGTCCTACCATCGATAACCTCGAGTCT
+
@?@@=@@ABEDBBBCCCCCCCGCCB@CCC@DBBB@@=@?BCCCBAB@@A>A?A@@??>>=+;;ACBBBCDCBBA:A=?>>@>0@B?D<AAA9BGD@CCCBA@@BC?B@BC@BDC@CCCCBBBBCCDCCDDCC?BCCC@CCCCCCBB?B?B::7:BBBCCBC?BDDCCC?BB?BBC>AABBB8???=?@@@@2@B?BAAABABAA:=:>AAE<@<@@CBB@AAABABC8:8:AA;BCC?BBDDBBB?BBBAABBCCC=;;;D<@@A=?:::?@@<@=BA>>>@@@
@ATNG8:01007:05527
GATGGTAGCATCATGCATATCTCACCAGAAGATCAGGAACTCTAGAAGAATTCAGATTTTTTAACAACGAGAGTAAACGTAAAAAAGAAGGTTTTACAAGACTCACGTTAACAATATTGCAGCAGTACGCACACAATCGAAGCGCAGTAAGGATGGCTAGTGTAACTAGCAAGAATACCACGAAAGCAAGAAAAAAGAAGTACGCTATTAACTATTAACGTACCTGTCTCTTCCGAAACGATGAGTACCTCTCAGACGCTCGTCCTACCATCGATAACCT
+
4444.4<===BDDBBBAACCCBBAB85557<55:@:=@=?:8:99=9?C9=9:=0//////#/4//(/9373389;188//////#//)/5;<=/<<E:;;;<655=;3=5=>:=>>:>AAABBAABCCA@@A;;4:AAB6:;@==<;;19.9>>9>??::<><8:9444=68;28885>::;;3>993//////#/83///::<99;6;15566,2-2;===;?====;?;:+--6/6---56/339.337698///66/325.555.5522222,2.5
@ATNG8:00966:05580
GATGGTAGCTATACGTATATCTATGTACTCATTTGTTTCGGAAGAGACAGGTACGTTAATAGTTAATAGCGTACTTCTTTTTCTTGCTTTCGTGGTATTCTTGCTAGTTACACTAGCCATCCTTACTGCGCTTCGATTGTGTGCGTACTGCTGCAATATTGTTAACGTGAGTCTTGTAAAACCTTCTTTTTACGTTTACTCTCGTGTTAAAAATCTTGAATTCTTCTAGAGTTCCTGATCTTCTGGAGATATCATCAGCGAGCTACCATCGATAACTCCGAGTC
+
:::C:CBBAB<<<<;;;>>C>CBB<;;;<@@@@.559)5<7=;>>??DDABAA@00*0;===<8<<9;DDCCBBBABBBBB2@A>A?@>9@;;:<A@B?AB=@;;98;69=::=?AB@AAA?B?BBCAAAAB?BC>><>A?<==@===>>==9//+///7<<+/,8=>@:::?=8;7766'60807?AAA/@@@AA:A;;;>BAA>>56776)5//(/=5;5@@<@@?=;:;=B<>>><<=86330,,,,,,,9268???888===7=877778(-,,(,,,,2
@ATNG8:00974:05586
GATGGTAGCGAGCGAGTGTGTATACCAGAAGATCAGGAACTCTAGAAGAATTCAGATTTTTAACACGAGAGTAAACGTAAAAAGAAGGTTTTACAAGACTCACGTTAACAATATTGCAGCAGTACGCACACAATCGAAGCGCAGTAAGGATGGCTAGTGTAACTAGCAAGAATACCACGAAAGCAAGAAAAAAGAAGTACGCTATTAACTATTAACGTACCTGTCTCTTCCGAAACGAATGAGTACTGCGTCTCACTCTCGCCTACCATCGATAACCTCGAGTCT
+
ACCC@CCCBBB?@@AA@@@CCDCCC?CBC@CDCBAA6;6;ACBABB79:?B?BCCBBBBB5BFFCCCCCC;:;@;AAABABA2BB?B9BBB9CCCACAAA@@B;;7:?BB@CBA?ABCCCCCBDCCBBBBBC@BBDD?A@CCCCBB@EBCCC@CCCCCCCC@BBBCCC@BB?AAA?AA?>>8<=<89999:9%9<;<:79BCCBB?B?AABB?B?>?CCC@CCCBBBD@C?CCC>D@@>@BBBBBCBBCACCCCBCBCCCBB@BBB?C9::B@?5979AACBAAA
@ATNG8:00981:05586
GATGGTAGTATATCGCGTCGCTATCCAGAAGATCAGGAACTCTAGAAGAATTCAGATTTTTAACACGAGAGTAAACGTAAAAAGAAGGTTTTACAAGACTCACGTTAACAATATTGCAGCAGTACGCACACAATCGAAGCGCAGTAAGGATGGCTAGTGTAACTAGCAAGAATACCACGAAAGCAAGAAAAAAGAAGTACGCTATTAACTATTAACGTACCTGTCTCTTCCGAAACGAATGAGTACATAGATATACGTATAGCTACCATCGATAACCTCGAGTCT
+
/79969>AABCBCB@@A@@556=;?6;BA?BBABAA>B=@AA<;:C;@@>A<@B???CEC2B?@@@?B@@::985434====+==7<.555&559299559;<=>9>;=C<ABD?BAAABAAAAAAC@@ABA?C@@@=@@A@A@AA=A@B;;69::9BCCD?A@ABBC@BB?A?<<>::;?5<<==>=??@@(AB?BB?@>?=>=16125;:/7179999<?<<=B=B>A8=CC>@?>7<88:?BBBDBBBBCBC>>@@????;;76;///7>@5:59=:99///
@ATNG8:00983:05579
GATGGTAGATACTCGCTGATACACCAGAAGATCAGGAACTCTAGAAGAATTCAGATTTTTAACACGAGAGTAAACGTAAAAAGAAGGTTTTACAAGACTCACGTTAACAATATTGCAGCAGTACGCACACAATCGAAGCGCAGTAAGGATGGCTAGTGTAACTAGCAAGAATACCACGAAAGCAAGAAAAAGAAGTACGCTATTAACTATTAACGTACCTGTCTCTTCCGAAACGAATGAGTACGAGAGAGCACACGTGTCTACCATCGATAACCTCGAGTCT
+
ABAB@BAA@EDFCBBCCGICCCCC>BBB@BCBD;<8;7::CBBBB=BC@D?DA@@ACDD1A?BBBBBBBBBAA8:3;;BAA0AB=B=BBB8BFDAHBBBCCCCC?B?AB>ABB@BAABCCCCCDCCBBABC?BBCB@C@A@CCBB?C@C@@>@DBBBCDC?CCCCCC@AB?BCD>AAA@>5=993:>==?.?C>BBBBDCE@@:=:=AAC6;5;=@?@<@AABBFF?B?ACC>CCC?A@ACAAACBBBC===BBBBBACAAACD@A677???;?=CB@>>>>>
@ATNG8:00990:05588
GATGGTAGCTCACGTACGTACACGTACTCATTCGTTTGGAAGAGACAGGTACGTTAATAGTTAATAGCGTACTTCTTTTTCTTGCTTTCGTGGTATTCTTGCTAGTTACACTAGCCATCCTTACTGCGCTTCGATTGTGTGCGTACTGCTGCAATATTGTTAACGTGAGTCTTGTAAAACCTTCTTTTTACGTTTTACTCTCGTGTTAAAAATCTGAATTCTTCTAGAGTTCCTGATCTTCTGGATAGCGACGCGATATACTACCATCGATAACCTCGAGTCT
+
?AAB?BCCBCCDDCCB=ABDCEEBBDCCD;;;;CCJ>B?B@CBBBCCL?BAC@@=@?BBCC@C@B@@?BCDBB>ABCCC2BB?C???:?DAA?B::6:A699AA9919AAABBBE?AAA?C?@@???@@D<>>>A:>>A???AAA@@>><;;@=>>><??<?=@@@AA@@@@<???@@6?:@:88887(8=8888)9<==@@E@@>18888(7=>>B=C<AA;@@BB=>>=@<>>==8718=>:>AAAAAA??>988A???AAA<?778?>>;><AAA?A???
@ATNG8:00991:05588
GATGGTAGCACGAGTCACTCATATCCAGAAGATCAGGAACTCTAGAAGAATTCAGATTTTTAACACGAGAGTAAACGTAAAAAGAAGGTTTTACAAGACTCACGTTAACAATATTGCAGCAGTACGCACACAATCGAAGCGCAGTAAGGATGGCTAGTGTAACTAGCAAGAATACCACGAAAGCAGAAAAGAAGTACGCTATTAATTATTAACGTACCTGTCTCTTCCGAAACGAATGCGTACAGAGAGTACGATATGTCTACCATCGATAACCTCGAGTCT
+
?>>:5;:<<@:66<<BD;;9DB@;;7;BB?BB@@;=.616666=<<6@@.5059::<===+<8<>555<<<<<=4::44444$4:3;7;>=0=6649@@@9:5;;5:8<:6;44.4:=:>@@CCDCCB@@@@=@;::=A:::A@?@;>;@00+0>::;;>=9A<::>=4;=8;<>8=;///(///////&/;6>=;<<=225282:388271259>@;@955<??:=7<<=>:<==777A@@@BCBBBBBAAACDCCCCBB>>;>><;<//)/169:6;;@@
@ATNG8:00996:05581
GATGGTAGTACATGATAGACGACACCAGAAGATCAGGAACTCTAGAAGAATTCAGATTTTTAACACGAGAGTAAACGTTAAAAAGAAGTTTTTATAAGACTCACGTTAACAATATTGCAGCAGTACGCACACAATCGAAGCGCAGTAAGGATGGCTAGTGTAACTAGCAAGAATACCACGAAAGCAAGAAAAAAGAAGTACGCTATTAACTATTAACGTACCTGTCTCTTCCGAAACGAATGAGTACGAGAGTCAGAGCAGACTACCATCGATAACCTCGAGTCT
+
A?BG@C=CBBBB;:9A>:@C@@@BC9;694>;665>9>266<<<<>9==9=89=955555$5.5<99;>///:;17//)////$//279999(9:=8669@B@@<<8<8<@5:5926<;>ACA:;9::9@@6616<<<8<===@@;;5;6::B@CAA;>CDC>??B=:>394.3347;;;<;498848:====&<;633388<898+/*/699(/(/3777)5599:<=9=8;;;3889+//;;:9::8<;8=:988888888//-)----889391-//66655
@ATNG8:01001:05602
GATGGTAGGCACTGCGCACACATCCCAGAAGATCAGGAACTCTAGAAGAATTCAGATTTTTTAACACGAGAGTTAAACGTAAAAAGAAGGTTTTACAAGACTCACGTTAACAATATTGCAGCAGTACGCACACAATCGAAGCGCAGTAAGGATGGCTAGTGTAACTAGCAAAGAATAACCACGAAAGCAAGAAAAAAGAAGTACGCTATTAACTATTAACGTACCTGTCTCTTCCGAAACGAATGAGTACACACTCTCATATGACACTACCATCGATAACCTCGAGTCT
+
?@;;.4;;6:@@BCBCBACCDDDCD>CBB@CBBCAA?B?AABBC@@=AB=@=@A??>>>?;%;7445;99933-38(339@==?+=B:><@@@2=697;;;;B=@A>6949<7@@=8BB@?BBABB;;:>>>>?;>AAC8::@@@::94;5;@@:>A>;=>8:27>783//(//3//(/(//78=5<<=7=9::::&8848@@AAABBB8=7;;;86<7=>@@?????BBBB>A;@@@<@BC@BBBCABBCBB???B@@@BCBAAAAA::4:999BDF>A>ABB?@@;8
@ATNG8:01001:05608
GATGGTAGTACATGATAGACGACACCAGAAGATCAGGAACTCTAGAAGAATTCAGATTTTTAACACGAGAGTAAACGTAAAAAGAAGGTTTTACAAGACTCACGTTAACAATATTGCAGCAGTACGCACACAATCGAAGCGCAGTAAGGATGGCTAGTGTAACTAGCAAGAATACCACGAAAGCAAGAAAAAGAAGTACGCTATTAACTATTAACGTACCTGTCTCTTCCGAAACGAATGAGACGATGAGAGAGCTCTCTCTACCATCGATAACCTCGAGTCT
+
7:<<7;;>CCCAAA?A@CBCB:;;C?BAA=AA<00/)/)/::;<>A=@?:=877499999$5.5@<BBBB@BBB9A@;;;;;':=8=2999&5557=:99CCCCC?B@;;;<EE>BB@AACCCCCCCBCDCC>BBCC@CCCA@@;;:<AHDD@BBBCCCCB?CCCCBB?BB?BBB@FCBCC>B@@;:9999(:@:@CBB@BBBC?C999@B=@=A?CEGAFBBBBAB;@7:;A=BAB?;::ABABBBDBBBCCBBBDBAABB??;?B>;;;@,/)/;;;::98
@ATNG8:01004:05575
GATGGTAGAGAGACTGTAGCGCACCCAGAAGATCAGGAACTCTAGAAGAATTCAGATTTTTAACACGAGAGTAAACGTAAAAAGAAGTTTTTACAAGACTCACGTTAACAATATTGCAGCAGTACGCACACAATCGAAGCGCAGTAAGGATGGCTAGTGTAACTAGCAAGAATACCACGAAAGCAAGAAAAAGAAGTACGCTATTAACTATTAACGTACCTGTCTCTTCCGAAACGAATGAGTACGATGAGAGAGCTCTCTCTACCATCGATAACCTCGAGTCT
+
<BCB?==<==<CBB@@@@<=@@99929CC@CCCC@@=@>AAA::8?9?=9?9;?=77788'75<;?@?>>//00*//00///$/<.55555$5995<;A@DB?;;4;<<<5;A@;@B@<BCCCCCCCCFLBB@AAAA@CCAAAAAD@D@C@@>@CCBCBBC?CBBBBB?BB?CCB?BBBDC:???9=>@@@2AC@DCBBA>?BD<@;???A<@=@BAAA@A@?AADDAC=@AD=BBB?BBBCB???BAAAB???A@>>>?>===:5<977:;;7<8>>?::8>>
@ATNG8:01005:05579
GTGGTAGGCGAGAGTGAGACGCAGTACTCATTCGTTTCGGAAGAGACAGGTACGTTAATAGTTAATAGCGTACTTCTTTTTCTTAGCTTTCGTGGTATTCTTGCTAGTTACACTAGCCATCCTTACTGCGCTTCGATTGTGTGCGTACTGCTGCAATATTGTTAACGTGAGTCTTGTAAAACCTTCTTTTTACGTTTACTCTCGTGTTAAAAATCTTGAATTCTTCTAGAGTTCCTGATACTTCTGGGTCTACGCTCGTCGCGCTCCATCGATAACCCTCGAGTCT
+
?@C@CDD?BBBAB@;?@;?;<>>@CBCCB<;8;;:D4@A:<8<C?@@:;6;AAAA?A?BBAA=@=????ABBBB?BABA@.@@8<=;7818;;=9<<@=@@0///96617:@999==036=8===;;;;;;=:877=499=AABA>>97889///057;7>92725552229::355555)5.5155==>*;777707.....879>:@AAA.655+.3.3(...397798=:=5>;;---3(-,22,3--.6678333...555848897;..)//(/66;???@
@ATNG8:01007:05585
GATGGTAGCAGACGTGACAGAGCGCCAGAAGATCAGGAACTCTAGAAGAATTCAGATTTTTAACACGAGAGTAAACGTAAAAAGAAGGTTTTACAAGACTCACGTTAACAATATTGCAGCAGTACGCACACAATCGAAGCGCAGTAAGGATGGCTAGTGTAACTAGCAAGAATACCACGAAAGCAAGAAAAAGAAGTACGCTATTAACTATTAACGTACCTGTCTCTTCCGAAACGAATGAGTACAGAGAGTACGATATGTCTACCATCGATAACCTCGAGTCT
+
CBCB@CBBBCCCFDBBBBBDIFDCC=BBC?CCAAAC?B@BBBCCAC=CC=?<BBD>>=>=.??AB?>?CCAABD;@?;;;;;*;B=C4:9909@A=BCBBDCDCC?B?BC@CCD@CC?ABBEDDDCCBBBBB?CDCC?CAA@AA??<?=@::8;CCCBBBB?BBCBBB=@@@BBB?BBBBB=B::39===?1?A=A;;;CBA??;?<@@@@7:7:?BBB@CBCBACC>?=?DD>CAC?BBBBBBBBAADDDC@@ABBCAAABBBB;?:::A@@:><>???@@>>
@ATNG8:00968:05651
GATGGTAGCTCTGCTCTGACTCTCGTACTCATCGTTTCGGAAGAGACAGGTACGGTTAATAGTTAATAGCGTACTTCTTTTTCTTGCTTTCGTGGTATTCTTGCTAGTTACACTAGCCATCCTTACTGCGCTTCGATTGTGTGCGTACTGCTGCAATATTGTTAACGTGAGTCTTGTAAAACCTCTTTTTACGTTTACTCTCGTGTTAAAAATCTGAATTCTTCTAGAGTTCCTGATCTTCTGGATATGAGTGACTCGTGCTACCATCGATACCTCGAGTCT
+
55::8<====?@>======@@@==B<;970/0/99939=:>9===66/7)////)/)/3://53949556<<@@C:>@DGE16909?@@8@@>;6;>=:==<;?@@?A;;??@?@99499@=B@CCCB999@<@>@A;A;:;@>@::9@>?>>99699>:00+0*0<=@9699946<AAA.A00//<<;+<<><>6><<;?=>666:=??@+666==8=66;@BBAB99:?C@@?@@BA=::9969DFFC@@@B@@@@:::00060/--5--/+//;=9333
@ATNG8:00969:05644
GATGGTAGCGAGCGAGTGTGTATACCAGAAGATCAGGAACTCTAGAAGAATTCAGATTTTTAACACGAGAGTAAACGTAAAAAGAAGGTTTTACAAGACTCACGTTAACAATATTGCAGCAGTACGCACACAATCGAAGCGCAGTAAGGATGGCTAGTGTAACTAGCAAGAATACCACGAAAAGCAAGAAAAAAGAAGTACGCTATTAACTATTAACGTACCTGTCTCTTCCGAAACGAATGAGTACCTCTCAGACGCTCGTCCTACCATCGATAACCTCGAGTCT
+
A<BC?B@@@BB@@BCFFCBBBCCCC?BBCACCBACB=@>@BCBBBC@BB?B?BBCECDJF3GABAACCCCCDDD>CCCCCCC1CB=A;???8@CCADAAACCCCC@C?BB@BBB@CBBBBBCCCCCCECCCC@BCBB@BBBBCCBB?CADBB?BCCCBCDD@BBCCBB@A@<AA@;>?9999+9::3::::99%9?;?979CCCFD?B?BABC597:?CCCADDCBBBB<@<@@@;ACC@CBBBCBC?CCCDBAABBBCBBA@>BB?<?/00=88385;@A==<AA
@ATNG8:00970:05622
GATGGTAGTGTCATATGAGAGTGTGTACTCATTCGTTTCGGAAGAGACAGGTACGTTAATAGTTAATAGCGTACTTCTTTTTCTTGCTTTCGTGGTATTCTTGCTAGTTACACTAGCCATCCTTACTGCGCTTCGATTGTGTGCGTACTGCTGCAATATTGTTAACGTGAGTCTTGTAAAACCTTCTTTTTACGTTTACTCTCGTGTTAAAAATCTGAATTCTTCTAGAGTTCCTGATCTTCTGGTAGAGCGTGCATATATCTACCATCGATAACCTCGAGTCT
+
@@@@656:??D?@@BAAAAAA@AB@;;90<00)////(/7)/,5?<BBEEGCCAA@@C@BBAA=;:CBBBBBBBG@CCCCC5BC>B@@@:?A@@=ACD?CC:;;ACBB@BHDDCCCD:;;C@C>BBDCBCBCACCDC@CBBBDCCBBCCCCCBBB?BCC@BB?A=@@?A;;;AB7<;CCC7B7;7;ABBB2BABBB>BEFCDAAAAC?BBDB2BCAAA?BBCFACEDDCDC?B?@@@BDD@C@A>ACCCCDCBBAA@CCBBCDFA@A0..8..*.08=>@BBBB
@ATNG8:00970:05632
GATGGTAGATACTCGCTGATACACCAGAAGATCAGGAACTCTAGAAGAATTCAGATTTTTAACACGAGAGTAAACGTAAAAAGAAGGTTTTACAAGACTCACGTTAACAATATTGCAGCAGTACGCACACAATCGAAGCGCAGTAAGGATGGCTAGTGTAACTAGCAAGAATACCACGAAAGCAAGAAAAAAGAAGTACGCTATTAACTATTAACGTACCTGTCTCTTCCGAAACGAATGAGTACGTGTGACGTACGTGAGCTACCATCGATAACCTCGAGTCT
+
AACC?BBCBBAA@BBCBCCCCBBC@BCC@BBAA@@=@>@AB:::B?AA>B?BAD::999(99983A??@888<587?>@@@0@B>@2:::-9@@9BA@@@AA9:69<==:@<>?@@000>>B@BBBBBBBD9;;@@>AAAABBCD?@?@00-0@>>@ACC@BBABAB?BA?BBB?BBBBB8=<<99899:9%:?;<?=BBABAA=A:>?AB<@;<<@::5:A@@?CC?C>ABC>CCB?AABBBBBCBABBCBBBBAA@AAAABA@=>000@@@=@@BBC?B;;:
@ATNG8:00974:05627
GATGGTAGGCGAGAGTGAGACGCAGTACTCATTCGTTTCGGAAGAGACAGGTACGTTAATAGTTAATAGCGTACTTCTTTTTTCTTCTTTCGTGGTATTCTTTGCTAGTTACACTAGCCATCCTTACTGCGCTTCGATTGTGTGCGTACTGCTGCAATATTTGTTAACGTGAGTCTTGTAAAACCTTCTTTTTACGTTTACTCTCGTGTTAAAAAATCTGAATTCTTCTAGAGTTCCTGATCTTCTGGTGAGATATGCATGATGCTACCATCGATAACCTCGAGTCT
+
CCDB?B<:;<FDCAAAA@@@0//<<<ABBD9:::DCC>DC@C@BBBBBDD@CBBBC@C=@@BC@D@CBBABBCCG>AABBBA%8<4>?;5:;;B6:9>6788+9=;7;B8B??@@@BA=CAB:<:=@@BAA@?;@BAA<>>>>>AAAA>>>AAA==7=;::.:=4=<B>>>?@ABC=;;;A?.>5>79<999.6A?AA7?622:<=>BB<@@@@>&9888=3;7;>9>AA@@?@=A<A????A<>;;:>>8;:A@@@?A@@@:::<<<8>687?::6;<A>>>>>@A
@ATNG8:00975:05647
GATGGTAGATACTCGCTGATACACCCAGAAGATCAGGAACTCTAGAAGAATTCAGATTTTTAACACGAGAGTAAACGTAAAAAGAAGGTTTTACAAGACTCACGTTAACAATATTGCAGCAGTACGCACACAATCGAAGCGCAGTAAGGATGGCTAGTGTAACTAGCAAGAATACCACGAAAGCAAGAAAAAAGAAGTACGCTATTAACTATTAACGTACCTGTCTCTTCCGAAACGAATGAGTACGAGAGAGCACACGTGTCTACCATCGATAACCTCGAGTCT
+
ABBB@CBBBBCBBCCBCDDCCCDDD=BBB@CCCCBB?B?BBBBCBB@BC>A>ACCBBBBB2A>BBBBBBDFBA@8<;;;;;;*;C=@4999&5<<9>CBBDCCDC@B>BB?@AA@BBBCCCCCCCCCCCCCC?CA@@?AABABBBC@C?B@@>@BBCCCCC?CCBBCB?BA>AEC<@?BBB:?>=8?@@@@A(@B?B9::EBA@@<>;>>>>=A<A@CBA>A@CACDF?B?CCC>BBB??>>>BBBBBBBCABBABCBBBBBCCBB@@888A>>;><AAA@@>>>
@ATNG8:00975:05656
GATGGTAGGCGTGTGAGAGTCTGCCCAGAAGATCAGGAACTCTAGAAGAATTCAGATTTTTAACACGAGAGTAAACGTAAAAAGAAGGTTTTACAAGACTCACGTTAACAATATTGCAGCAGTACGCACACAATCGAAGCGCAGTAAGGATGGCTAGTGTAACTAGCAAGAATACCACGAAAAGCAAGAAAAAGAAGTACGCTATTAACTATTAACGTACCTGTCTCTTCCGAAACGAATGAGTACTGCGTCTCACTCTCGCCTACCATCGATAACCTCGAGTCT
+
BBBC@CCD?BBCCCDBBBBCCBDED=CCC@BBBDCC@B?CCCCCBB?CD?C@CCCCCCCC2B?BCCBBBBBBFE>???@?=?.?>;?@CCC:CBB?ABABDA?>>493:B?@AA:>>@@@???ADA@@?@@A<>>>A<@????A>><><@@B?CCAABBBB>BBCCBB@BB=BBA9==8999*9>>;?A@@@2?@>>>>>???@@<@=>>==8=:>>>>B<AAAA<==<A<@@C:A>><?AAA999999BBAAB?B@@@@@A;>>A=A886A=<8=<>??@>>>?
@ATNG8:00976:05638
GATGGTAGGCGTGTGAGAGTCTGCCCAGAAGATCAGGAACTCTAGAAGAATTCAGACTTTTAACACGAGAGTAAACGTAAAAAGAAGGTTTTACAAGACTCACGTTAACAATATTGCAGCAGTACGCACACAATCGAAGCGCAGTAAGGATGGCTAGTGTAACTAGCAAGAATACCACGAAAAGCAAGAAAAAGAAGTACGCTATTAACTATTAACGTACCTGTCTCTTCCGAAACGATGAGTACGATGAGAGAGCTCTCTCTACCATCGATAACCTCGAGTCT
+
CCDC@CBB?B9;;CCBABCBBBBCD?CCC@@AACCC@B@CDBCCCC@BB?B@DBBBBBCC;EAC@??CBAD???<?BBBDCC2AAAE=@A>.88;4:::::=<==58=>C:>;;6;>>>@>>>B@@>>>A>;:=???=A>>>???A<A=C>B?BBBBCCBB?BB@@AA>A@=@BB=@@9999+99:39=<==,58-7799=AA=>7;7;AAA<A=>>>??<>>>AA@@;?<A==4;000@@@>AA???BB@?????;;;A@@@>=:==<<=?@<?<ABC@@:;:
@ATNG8:00979:05659
GATGGTAGTGTCATATGAGAGTGTGTACTCATTCGTTTTCGGAAGAGACAGGTACGTTAATAGTTAATAGCGTACTTCTTTTTCTTGCTTTTCGTGGTATTCTTGCTAGTTACACTAGCCATCCTTACTGCGCTTCGATTGTGTGCGTACTGCTGCAATATTGTTAACGTGAGTCTTGTAAAACCTTCTTTTTTACGTTTTACTCTCGTGTTAAAAATCTGAATTCTTCTAGAGTTCCTGATCTTCTGGTATGACTAGTGTACTACTACCATCGATAACCTCGAGTCT
+
BCCB?CCCC@BBCCCCBCEEBBBCDBBBCC;:5;;;;;*;B9C@CCCCCDD?CCDEC?B?CDCC?E@CDCD@@@BA<99999*9?=ACEGE;BBBA=A;::;DACDFDCC>BBCCCCBA?ACD@B?BCCCBB997:BCC@CCCCCCCEDDDCCCBBB@BAA@9:7;>AABBBCCBA>BCCCC;C@D?@@@@@@'AB;;;;.;@BCCCDDCC<A@AA,@==8:*.*..*.:A@CCD?C@BBBDDI?CCC@DFCFBCBDCEECCEBBBCCC@C999A9989AFDDCCBBB
@ATNG8:00996:05662
GATGGTAGAGAGACTGTAGCGCACCCAGAAGATCAGGAACTCTAGAAGAATTCAGATTTTTAACACGAGAGTAAACGTAAAAAGAAGGTTTTACAAGACTCACGTTAACAATATTGCAGCAGTACGCACACAATCGAAGCGCAGTAAGGATGGCTAGTGTAACTAGCAAGAATACCACGAAAGCAAGAAAAAAGAAGTACGCTATTAACTATTAACGTACCTGTCTCTTCCGAAACGAATGAGTACGATGAGATCTCGTGTGCTACCATCGATAACCTCGAGTCT
+
BDBB@BB@AACLDCBBBCDDDDCCC>BAB>A@@@AB>B=A@BDC@@=?C?B?BCD????>.=?@ABBBA@ACCC=AAABBBA2AD?D8;;;7;CC@CCCCBBBBB@C@BB@BBC?BBBBCCCCCCCCC@@@C?BCBB@ACBBCCCC?C@CBB@CCCCDDAA>AAAAAB?AB?AAA=AAA??8;;;5<<===>&=@>AAAACCAAC5739???9=:=ABBB?BC;;;CB?B?BCC=BBD@@??BBBCCCCBBBBBA<=<???;;;BB<@;;;???6;7;@@@@@A>
@ATNG8:00998:05643
GATGGTAGCATCATGCATATCTCACCAGAAGATCAGGAACTCTAGAAGAATTCAGATTTTTAACACGAGAGTAAACGTAAAAAGAAGGTTTTACAAGACTCACGTTAACAATATTGCAGCAGTACGCACACAATCGAAGCGCAGTAAGGATGGCTAGTGTAACTAGCAAGAATACCACGAAAGCAAGAAAAAAGAAGTACGCTATTAACTATTAACGTACCTGTCTCTTCCGAAACGAATGAGTACGATGAGATCTCGTGTGCTACCATCGATAACCTCGAGTCT
+
AACD@CB@@@A@AAAACCGGCCBBC?CDD?CBBB:;6;:>??BBBB?BB?B?BBBBBBBB+=5=CCBBEC?>=<.334:;<@*@@?B@CCC;C;:6;:;;@FCBB?B@BB>@@@>CBBBBCCCCCBBBBDBB@BBBC>@@CBCBBB>A>A@@<@BBBCBCBABAABBB?>?<@DC@BBCBC:@7739@@@@A(AC>AABABA???:>:=???8=8==B@@=@BABBBC@C>@@C>BBB?CBBBCCCBAACCCDAAACB???@@@?<9=///<//,8=AAAC@???
@ATNG8:01001:05647
GATGGTAGCGCATATCAGCGCAGCCCAGAAGATCAGGAACTCTAGAAGAATTCAGATTTTTAACACGAGAGTAAACGTAAAAATAAGGTTTTACAAGACTCACGTTAACAATATTGCAGCAGTACGCACACAATCGAAGCGCAGTAAGGATGGCTAGTGTAACTAGCAAGAATACCACGAAAGCAAGAAAAAGAAGTACGCTATTAACTATTAACGTACCTGTCTCTTCCGAAACGAATGAGTACGTGTGCGACGTGTCTCCTACCATCGATAACCTCGAGTCT
+
;5<=8=:66>@@B:;;CAA@;::=@7>>C@CBAAA@>A=ABAAB@C@BB?A>@BC@@@@?,@>ACBBBCBA<;<0;@;;;;;$9;7<.555&5<<:?@@C;;:;;7;>BA=@@C?BAC?@@?BCCBBBBAAB?CCBB@BBBACCBA=B?C;;9;ECCBBCH<<:AB@@<@A????@B>BBA377707=AAB3BB>AAA9:9??@<@=A????B?C?CCD@C@;;;?@<@=@@C>@@@=@??BBCA??=8787>=9:=====>=886:??@CBB?@<A????888
@ATNG8:01001:05665
GATGGTAGATATATGCACGCTCTACCAGAAGATCAGGAACTCTAGAAGAATTCAGATTTTTAACACGAGAGTAAACGTAAAAAGAAGGTTTTACAAGACTCACGTTAACAATATTGCAGCAGTACGCACACAATCGAAGCGCAGTAAGGATGGCTAGTGTAACTAGCAAGAATACCACGAAAGCAAGAAAAAGAAGTACGCTATTAACTATTAACGTACCTGTCTCTTCCGAAACGAATGAGTACACATATGAGTACACATCGTCGTGTCGTGCTACATCGATAACCTCGAGTCT
+
BBAB@C?@@CCBCCCCCCCCCCCBB@CCC@CCBBBA>@>BACCCBB>BB?B?BCBAAAAA2B?BCBBBCBBBBA8>>::::;);C=@4999&9@@9?AABDCFED@C@CD@CBB@BBCCCCCCCCCCDCCCC@CCCC?AABABBAA>B@CBB?BDDDBBBC?AACCCB?BB@BBB>BABBB;A@@=?@@AA2AD@BA@@CCDCA;A<@@@@<@<@@@@A=ABBBBBB>A>ACF=BBB?BABBBBDCCBBBBBBBBBBBAAAAAA==;>>?>>>??>@A;:;=<<6<:?@@@@878
@ATNG8:01003:05632
GATGGTAGATACTCGCTGATACACCCAGAAGATCAGGAACTCTAGAAGAATTCAGATTTTTAACACGAGAGTAAACGTAAAAAGAAGGTTTTACAAGACTCACGTTAACAATATTGCAGCAGTACGCACACAATCGAAGCGCAGTAAGGATGGCTAGTGTAACTAGCAAGAATACCACGAAAGCAAGAAAAAGAAGTACGCTATTAACTATTAACGTACCTGTCTCTTCCGAAACGAATGAGTACGTGTGACGTACGTGAGCTACCATCGATAACCTCGAGTCT
+
789<7<<BBBABBBABCCCBBBABB=BCB=BBA@A@<??A@A???A>AB?B?B?893=<<,>8997>?>>=;=;3<=;;;;;';C>CADDD9CCDBI;9;BBA@@5;4;>;@AB@CE@@AABACDCCCCBCB@BBCF?BBBBBBBB=@<@;;9;BCABBBB?CCCDCB?BB<>?B@CBBCG>@@??BBEEG2??<?==>???@A=@=AABC=B:>>CAA>ACBBBBF@C?BBB<BAB@BBBBEBAAAA?????@?@@?>>998BB?ABBB@@@?B?=>>;;;98
@ATNG8:01006:05635
GATGGTAGAGTATCATGTGTATCTCCAGAAGATCAGGAACTCTAGAAGAATTCAGATTTTTAACACGAGAGTAAACGTAAAAAGAAGGTTTTACAAGACTCACGTTAACAATATTGCAGCAGTACGCACACAATCGAAGCGCAGTAAGGATGGCTAGTGTAACTAGCAAGAATACCACGAAAGCAAGAAAAAGAAGTACGCTATTAACTATTAACGTACCTGTCTCTCCGAAACGAATGAGTACTGTATCTATGTGTGCGCTACCATCGATAACCTCGAGTCT
+
CCBA?CDCCCCDCCCCCCCCCCCCD?BBB?BBCBBB?B?AADCCCD@CD?B?CCCBBBBB1B?BECCCFDDCCC=A@99999*:E>D?CCC<CCCACBBBDEC@@>A?BB@BBB?BBCBCCCCDCCBCCCBB@BDCC?CABBBBBB?B=B@@>@CCCDDBA?CCDCBB>BB>>>>9;;;;;3?@A?BCCCC3BB?B@??DCCCC?B?B@AA:>:=?CCCABBBBCCBA?ABB=CAA?ACCECABABBBBBBAABBB@@?@@CCC?AABBFAA>>=@@A@@>>>
@ATNG8:01008:05640
GATTAGTATAGAGCTCTACATAGTACTCATTCGTTTCGGAAGAGACAGGTACGTTAATAGTTAATAGCGTACTTCTTTTTCTTGCTTTCGTGGTATTCTTGCTAGTTACTCTAGCCATCCTTACTGCGCTTCGATTGTGTGCGTACTGCTGCAATATTGTTAACGTGAGTCTTGTAAAACCTTCTTTTTACGTTTTACTCTCGTGTTAAAAATCTGAATTCTTCTAGAGTTCCTGATCTTCTGGATATGAGTGACTCGTGCTACCATGATACCTCGAGTCT
+
::;7556=ACCC@@@@@A;BBBABECCCBB>@@@C=@@=@=@@BBB@@=@@>;=19-799<8=9=CBAAA=886<:=>=+8858===5887707778?@<<=8<BB?BBAA><;;69;;6<:<=>=;<<?;=;::;:;;>888=<=A?::8<:5<9<6<<9<<>A>><AAAA897979*74:.55;;;.=;::=<19997999888(////'//9:95:5;A055<88::6;6;88855239<28...833555556653...324447...276655333
@ATNG8:00969:05714
GATGGTAGCACACGAGATCTCATCGTACTCATTCGTTTCGGAAGAGACAGGTACGTTAATAGTTAATAGCGTACTTCTTTTTCTTGCTTTCGTGGTATTCTTGCTAGTTACACTAGCCATCCTTCTGCGCTTCGATTGTGTGCGTACTGCTGCAATATTGTTAACGTGAGTCTTGTAAAACCTTCTTTTTACGTTTACTCTCGTGTTAAAAATCTGAATTCTTCTAGAGTTCCTGATCTTCTGGTGTCTGATCTGTATCACTACCATCGATAACCTCGAGTCT
+
A?AA?BBBBBCCCCBBBDCCCCECBBBBBBBB@BCCD>FE?E@DCBBCCCACCD??<@?BBBC@C?BABBCBBBB>>>>>=.=A?BBCC>CCCC?BAB@BB:?>??@@=AABBCBBB?BAA?B?B@BBBBB>@BBB@BBBBBBBBBBBCBBBBB?B@@;?=;A=A?>?AAAAA:??@CB6B<?<>>AAA.;;@@@6@888==AAAA<AAA@/A;;;F=A=;;8;BD???@<@<>>>A??:>>=:=<=::;==>>>@@B>>>@@@=A;::A6637;@AA:99@@
@ATNG8:00970:05684
GGATGGTAGGAGACACGTCGCACACGTACTCATTCGTTTCGGAAGAGACAGGTACGTTAATAGTTAATAGCGTACTTCTTTTTCTTGCTTTTCGTGGTATTCTTGCTAGTTACACTAGCCTATCCTTTACTGCCTGCTTCGATTGTGTGCGTACTGCTGCAATATTGTTAACGTGAGTCTTGTAAAACCTTCTTTTTACGTTTACTCTCGTGTTTAAAAATCTGAATTCTACTAGAGTTCCTGATCTTCTGGTGTCGTCTATCATGTACTACCATGATAACCTCTG
+
/)///39::6=<545:555<====AAAB=>;;;795960/:4:,///<<<<69;<<@9B<@<==8<7<954;444;8;@@@?.@>=B====/BCBB<@993:@<?>><9:37377;8<803389397(253..(..6627522,22278.//588775228.52<678374555:<798858>AAC2>5:588<<<+9;;;;*--3---6857808AAA.>;==;7;=877:AA=65649*//77<A<A??;::;=====9;///<67;;;;<==;:;9385922,
@ATNG8:00972:05673
GATGGTAGGCGTGTGAGAGTCTGCCCAGAAGATCAGGAACTCTAGAAGAATTCAGATTTTTAACACGAGAGTAAACGTAAAAAGAAGGTTTTACAAGACTCACGTTAACAATATTGCAGCAGTACGCACACAATCGAAGCGCAGTAAAGGATGGCTAGTGTAACTATCAAGAATACCACGAAAAGCAAGAAAAAGAAGTACGCTATTAACTATTAACGTACCTGTCTCTTCCGAAACGAATGAGTAACGATGAGATATACGTATAGCTACCATGATAACCTCGAGTCTA
+
94497===?BB@<<=:99BA@@;;;)59;=ABBBBB?BABBBB;;95;?;<7<<;99444$438::384=:9991;8300/0$/905)---&--9(--//9688;8=6<=677<49<=<=>:76599<667=9//-72-/.33735505699=8?>777=>A?B@@9//*/:37//(596555&277133333$3936.//98-//5>;><<<8<6<788A<@9:9<9949477:.733,3//9//(///--88......8;<==88833.3983732;6;>;>;----
@ATNG8:00983:05692
GATGGTAGCGCACACATAGATACAGTACTCATTCGTTTCGGAAGAGACAGGTACGTTAATAGTTAATAGCGTACTTCTTTTTCTTGCTTTCGTGGTATTCTTGCTAGTTACACTAGCCATCCTTACTGCGCTTCGATTGTGTGCGTACTGCTGCAATATTGTTAACGTGAGTCTTGTAAAACCTTCTTTTTACGTTTACTCTCGTGTTAAAAATCTGAATTCTTCTAGAGTTCCTGATCTTCTGGTCTACTACACTGTACTCTACCATCGATAACCTCGAGTCT
+
BCCD@DCBBBDCBCCCCCCBBBCCCCCCCCBB?BDDD>CC?C?CCCCCCD?DDDCC@C@BBAB@C@CCCC@@@CC?CGDDD2BB?BCCC=CCCC@CBB?BC:;;ACCCACCEEFCBB?BAD@C@CGCDCAAAACCCB@CDCCCBCECBBBDBCCC@CBB?BB?B?BBBBCDCCD@BBBBB9C?C>BBBBB5CDCCC=BBCFDBCCCDACCCC5CBCCCAD@CB?BCDCC@@>A@AAABBB@CBCACBBBBCCDCCCCCCCCCDCA<=000@0000=CCEBBBBB
@ATNG8:00984:05695
GATGGTAGACACGTGTGCTCTCTCGTACTCATTCGTTTCGGAAGAGACAGGTACGTTTAATAGTTAATAACGTACTTCTTTTTCTTGCTTTCGTGGTATTCTTGCTAGTTACACTAGCCATCCTTACTGCGCTTCGATTGTGTGCGTACTGCTGCAATATTGTTAACGTGAGTCTTGTAAAACCTTCTTTTTACGTTTACTCTCGTGTTAAAAATCTGAATTCTTCTAGTAGTTCCTGATCTTCTGGATAGCGACGCGATATACTACCATCGATAACCTCGAGTCT
+
?ACD?CBDCDCCC:=6;;>>CCCBBBBBBCCC@CCDF>CC@D@CCBBCBD@BAB;;;(:2938:7<79:9???ABB@BBBBB3BC?B>>>7?@AC?CBB?BB;??ABBB?BB>=<=B=8=BB?B>?>@?@@BB>CBBA::8:===??@A;:;>>><;<9969;4<6=>?>>=>=A:>;;;:*91:179969)7:?AA7?:88A?;<9:/8785$26688588?C=ABA9999:49;@>AABB?BBC?B>>?BDBCCC988???<@@B@BA@@A000/7<<:<<;A>
@ATNG8:00989:05696
GATGGTAGTCTCAGATAGTCTATAGTACTCATTCGTTTCGGAAGAGACAGGTACGTTAATAGTTAATAGCGTACTTCTTTTTCTTGCTTTCGTGGTATTCTTGCTAGTTACACTAGCCATCCTTACTGCGCTTCGATTGTGTGCGTACTGCTGCAATATTGTTAACGTGAGTCTTGTAAAACCTTCTTTTTACGTTTACTCTCGTGTTAAAAATCTGAATTCTTCTAGAGTCCCTGATCTTCTGGATAGCGACGCGATATACTACCATCGATAACCTCGAGTCT
+
B;:69===BCCCCCCCABAABBBBDBBB@@AA<@@AA=BBGH@EECCCCD@CBBBC?C?BCCC>B>BBBACBBCC=;;;;;);A?CDMG>@@AB>BBC?CD9;;@@@B@BBED;;;;9;BB?B?BBBBBBBC@DDDD?CBBBECCCBB@@@BBBD@BBB@BB=@<@@ABBBCCCABBDFD<D?C=<;;;;*;AABD=CCDHCBBBBA<@@@@,@AA@B=@=@B@BBCCDBBBC?CBABBC?AAC?AADBBBBA@@@CDDDBBBDD?CBBBAAA=?=?BBBBBBB
@ATNG8:00994:05706
GATGGTAGACATATCGTACTCTCTGTACTCATTCGTTTCGGAAGAGACAGGTACGTTAATAGTTAATAGCGTACTTCTTTTTCTTGCTTTCGTGGTATTCTTGCTAGTTACACTAGCCATCCTTACTGCGCTTCGATTGTGTGCGTACTGCTGCTATATTGTTAACGTGAGTCTTGTAAAACCTTCTTTTTACGTTTACTCTCGTGTTAAAAATCTGAATTCTTCTAGAGTTCCTGATCTTCTGGGTCTACGCTCGTCGCGCTACCATCGATAACCTCGAGTCT
+
BBCC@CBBBBCDCBABABBBC<;;BBBBBCBB?BBBB<BC=@>@CCDD@@>AC?997:=AABC?CACBBBBBDBB=>>>?=.?A>ABBB>BBBB@BBB?BB598@CAA@BBCA>>>>9@?A<A=AA?????A=A??>;?>>><<>AAA???A>=>>@@@<AA<A<AA>>>???@9@@ACA;B=B:88888(/;777.7-----;<;>4;::9+7>@AB;A<@@;@@@B@@@<A<@@AAAA:>>AA:AAA>>>>??BA>>>>>>>@<>=<>?::7:<BA???@@@
@ATNG8:00996:05694
GATGGTAGTCTCAGATAGTCTATAGTACTCATTCGTTTCGGAAGAGACAGGTACGTTAATAGTTAATAGCGTACTTCTTTTTCTTGCTTTCGTGGTATTCTTGCTAGTTACACTAGCCATCCTTACTGCGCTTCGATTGTGTGCGTACTGCTGCAATATTGTTAACGTGAGTCTTGTAAAACCTTCTTTTACGTTTACTCTCGTGTTAAAATCTGAATTCTTCTAGAGTTCCTGATCTTCTGGACGACGCGCACTGACACTACCATCGATAACCTCGAGTCT
+
8/0/27///<=B@@?A@>;;;=ABBBBBA@@C@DBBC=BB?B@CCCCA;:79B@>:7;99:6<:C?BBA@?@B?@>?BEEE19:@CACC<:56616>A:A>*/////5.66;;;;@<9<>?7:5;:@>@5557?B?@<AAA<BBCCCCBBBCC;;8;?C>::89=>@@?:99@@=@B>@?2>9=45999*5====8?@A???9959.559&5::995;8<=<=AA@@::49::::;00*00>8009@>===55545;:9;;==8=<<<<<>8>9<:99770/
@ATNG8:00999:05691
GATGGTAGCTATACGTATATCTATGTAACTCATTCGTTTCGGAAGAGACAGGTACGTTTAATAGTTAATAGCGTAACTTACTTTTTCTTAGCTTTCGTGGTATTCTTCTAGTTACACTAGCCTATCCTTACTGCGCTTCGATTGTGTGCGTACTGCTGCAATATTGTTAACGTGAGTCTTGTAAAACCTCTTTTTACGTTACTCTCGTGTTAAAATCTGAATTCTTCTAGAGTTCCTGATCTTCTGGGATGTGTGCGCAGTGCCTACCCATGATAACCTCGAGTCT
+
77<<9=696==<<<556665<9777//)/9:55.5555)//)/2/////::7<><<@@8>;=>49055:7;9<00)/956/////$/3,37333(3833-3;;79;:;:8886<8??;:::)//656<6/55<;;;6069<<*//88=<>>>==AA;:;@:==<7//)/(/666<:775053777.7)..3666'67--(.55...5335+222&26659492..*.333655/526=>=66*--66.6---;569=?@@>=<:>9:;0;;6669+-*-=9---66
@ATNG8:01007:05718
GATGGTAGTATCTGCACACTCTGTCCAGAAGATCAGGAACTCTAGAAGAATTCAGATTTTTAACACGAGAGTAAACGTAAAAAGAAGGTTTTACAAGACTCACGTTAACAATATTGCAGCAGTACGCACACAATCGAAGCGCAGTAAGGATGGCTAGTGTAACTAGCAAGAATACCACGAAAAGCAAGAAAAAAGAAGTACGCTATTAACTATTAACGTACCTGTCTCTTCCGAAACGAATGAGTACTGTATCTATGTGTGCGCTACCATCGATAACCTCGAGTCT
+
?:>C?CBAAABB@>;=9956;;CBC@CEDACCCCCD@C?@ACCCCC?BB@C?AAACCCCC2C?CCAAACABBCD8?9;;;;;*:A>B5;;;6;BC?B;;<BBB@@=@@BB>BCF@BBAABDDCBBBDCBABC?CBA@=@BBAAA??=@?BAB@CCBBCCBA>BDCCCC@??9??;/87<<<<2<993::9999%9@;A:9:CCA??;?=@@@@7;6;?BAA?BC@A@BB@C?CDD>B:97:AABBBCBBBBBCBBBBBCBBCBB>>><???@A@>5;5888=>888
@ATNG8:01009:05676
GATGGTAGCACGACACGACGATGTGTACTCATTCGTTTCGGAAGAGACAGGTACGTTAATAGTTAATAGCGTACTTCTTTTTCTTGCTTTCGTGGTATTCTTGCTAGTTACACTAGCCATCCTTACTGCGCTTCGATTGTGTGCGTACTGCTGCAATATTGTTAACGTGAGTCTTGTAAAACCTTCTTTTTACGTTTACTCTCGTGTTAAAAATCTGAATTCTTCTAGAGTTCCTGATCTTCTGGGATGTGTGCGCAGTGCCTACCATCGATAACCTCGAGTCT
+
@<CD?CCCBCCB==DAAA>666<@ABAAAA@@=BCAA<BD@C@CCCCCBC@BCBBB?B?BBBCAE=@?AAACCDF@A@AAA2@@=A???7?DCC?BBB>AB=>>?BBB?BBBBBBBB?B>A:>:=B>>>@;:7:@@@376A?>>>???AAA==::4:;:5;>8=:>>>???@A@=???BA;A=A:>?CCD.>====1;;;;==?====BAAA.:====:<:@@<@AA@>>=<?;??>>>@<====2=///;;:;;;?>;;;=B@@<>;;;>=>:>:>ABBC???
@ATNG8:01009:05712
GATGGTAGTATCTGTCTACGAGAGCCAGAAGATCAGGAACTCTAGAAGAATTCAGATTTTTAACACGAGAGTAAACGTAAAAAGAAGGTTTTACAAGACTCACGTTAACAATATTGCAGCAGTACGCACACAATCGAAGCGCAGTAAGGATGGCTAGTGTAACTAGCAAGAATACCACGAAAGCAAGAAAAAAGAAGTACGCTATTAACTATTAACGTACCTGTCTCTTCCGAAACGAATGAGTACACATCGTCGTGTCGTGCTACATCGATAACCTCGAGTCT
+
;5::54449:9555<=<<>CBB@DL@CCB?BB;;;B=A=@ABBA@@?:939<@@@ABBBB3B=?>?A:99BAAA<A@A@===+BC@C@EDC9BAA=AAAAAB@@B6:6:A699A<@@@@CCDGBBBBFFECC@C;;<?BBCBCCAA>B?CBB?BFCBAAAB?BBBBBB<?;<000*00;::5;;@?CDCCCC(==7=///=7::;48258872;955:CC>AACCCCB?BACCC>B@?<?BEBBBBBBA@@@>??AA:::BABBBBBB989@@=A?>>9;;;//
@ATNG8:01009:05713
GATGGTAGCACGAGTCACTCATATCCAGAAGATCAGGAACTCTAGAAGAATTCAGATTTTTAACACGAGAGTAAACGTAAAAAGAAGGTTTACAAGACTCACGTTAACAATATTGCAGCAGTACGCACACAATCGAAGCGCAGTAAGGATGGCTAGTGTAACTAGCAAGAATACCACGAAAGCAAGAAAAGAAGTACGCTATTAACTATTAACGTACCTGTCTCTTCCGAAACGAATGAGTACGATGAGATATACGTATAGCTACCATCGATAACCTCGAGTCTA
+
@::;7;==<<===>>?CCCCC=<;;7;AA@DBBBBA?C@CCEDCAA899098AAB>>>>>+>;;;>?>?A?778-7;:9555$5<8>.55)555.55595554=0505>7;?<<?@@?@@C996===:>9949959?CBA?>=8819:<00+000/::9?:>:=?:@8BB>B88273337.7775;<?=6>A=@;<::7556/6/522239599???@C>;;:<<9=9<=F<B>>9>??ABAAAA@??BBBBBBB>>>AAA@@A@9@///9;;7@=@==<:::<<
@ATNG8:01010:05676
GATGGTAGCGCACACATAGATACAGTACTCATTCGTTTCGGAAGAGACAGGTACGTTAATAGTTAATAGACGTACTTCTTTTCTTGCTTTCGTGGTATTCTTGCTAGTTACACTAGCCATCCTTACTGCGCTTCGATTGTGTGCGTACTGCTGCAATATTGTTAACGTGAGTCTTGTAAAACCTTCTTTTTACGTTTACTCTCGTGTTAAAAATCTGAATTCTTCTAGAGTTCCTGATCTTCTGGATAGCGACGCGATATACTACCATCGATAACCTCGAGTCT
+
:::;8=<;;;BBBC;;=DCCDCCDCCCBBBAB>@;;;.;@9=4;99@A<<2555<=8=:=CCD?B?><0///:77939999+99388;;1=855.5<;4;?769=BBB@CDHCBBAA?ACHAC@CCACAABB?BBDB>BBAACCCBBAA@BBBBC@CCD@DCAC=@@BBBBCCC@BCCED;C>B=A@@@@*;;DEG=BBBBBAA;;;?CCCC5BBBBCAC?CC?BCCBBBD@E@BBCA@@?AAAFCCCIDCBBBBABBCAABCCMAA@@CBBD@C@@@@BBAAA
@ATNG8:01011:05694
GATGGTAGCGCACACATAGATACAGTACTCATTCGTTTCGGAAGAGACAGGTACGTTAATAGTTAATAGCGTACTTCTTTTTCTTTGCTTTCGTGGTATTCTTGCTAGTTACACTAGCCATCCTTACTGCGCTTCGATTGTGTGCGTACTTCTGCAATATTGTTAACGTGAGTCTTGTAAAAGCCTTCTTTTACGTTTACTCTCGTGTTAAAAATCTGAATTCTTCTAGATTCCTGATCTTCTGGAGATACACATGATACTCTACCATCGATAACCTCGAGTCT
+
//8848095=99:@955;9555555::;;999.445505=9?8==?<A<>:AC:;924.4944.55::9==///:699:::'///(444<2<<56159<7;<.5595459=><=<<<><;@A<A:AAAAA@>@;@<00*000>>5//9//)/99//+/:=8<>8=2669====;9495555&/9)/)////'//777.;5//77///74::<<(::://,/4<:7<<=544.4.44;554.4;<.56<?595655999:9////-(----8//)34:9::=;;:
@ATNG8:00969:05743
GATGGTAGACACGTGTGCTCTCTCGTACTCATTCGTTTCGGAAGAGACAGGTACGTTAATAGTTAATAGCGTACTTCTTTTTCTTGCTTTCGTGGTATTCTTGCTAGTTACACTAGCCATCCTTACTGCGCTTCGATTGTGTGCGTACTGCTGCAATATTGTTAACGTGAGTCTTGTAAAACCTTCTTTTTACGTTTACTCTCGTGTTAAAAATCTGAATTCTTCTAGAGTTCTGATCTTCTGGCTCTCGTAGAGATACTACCATCGTATAACCTCGAGTCT
+
8:@B;>ACBBBBCCC;66;;666<<<999BBB=BCCG?BB@B@B@@@CCC?BCC;;6;;?=>?7;8;?ABBAA@B=AAAA?.<;1;897/4BAB?BBA>@B5::?>@A@BBBBBBBB?===<@<@AAA:;;;7;?@?8=<;;;>>AA>??ADDBA;@@A;>?;?;?>><<<<==///=@@-717/88HEK/;;99=49-----699=99999)7...74948848<:8633)/.6689>797606-----99=>@@@???::5::<///::5:5:@@@><66
@ATNG8:00969:05755
GATGGTAGCGCACACATAGATACAGTACTCATTCGTTTCGGAAGAGACAGGTACGTTAATAGTTAATAGCGTACTTCTTTTTCTTGCTTTCGTGGTATTCTTGCTAGTTACACTAGCCATCCTTACTGCGCTTCGATTGTGTGCGTACTGCTGCAATATTGTTAACGTGAGTCTTGTAAAACCTTCTTTTTACGTTTACTCTCGTGTTAAAAATCTGAATTCTTCTAGAGTTCCTGATCTTCTGGAGATACACATGATACTCTACCATCGATAACCTCGAGTCT
+
>><=>?;<<<A@@@BCCCCC==@?>===>>==9??=@4;;7;8<=CCCCC@CCCBB7;6;::>:CACBBA@@BAB?A@AAA0=<3<<==09495.5<<9<A99;DB@A?BDCECDDDACCC@B?DCCCCCBB@BBBB@CCCCCCCDDCB@A@@AB=@@A>AA?B?B@@A@A@BA?@CGGE:C>A=AADBD0BD@AA=A@@@BB;;9C@EDCC3DBBBCAC?AA?A@CDB;;7:=?>=99929>>;>AABACCDCBBCDDD;;;:>9<999===9?8989CCCBB
@ATNG8:00973:05759
GATGGTAGCGCACACATAGATACAGTACTCATTCGTTTCGGAAGAGACAGGTACGTTAATAGTTAATAGCGTACTTCTTTTTCTTTGCTTTCGTGGTATTCTTGCTAGTTACACTAGCCATCCTTACTGCGCTTCGATTGTGTGCGTACTGCTGCAATATTGTTAACGTGAGTCTTGTAAAACCTTCTTTTTACGTTTACTCTCGTGTTAAAAATCTGAATTCTTCTAGAGTTCCTGATCTTCTGGAGATATCATCAGCGAGCTACCATCGATAACCTCGAGTCT
+
8/947::566<???==;;;<<;;;<;>;==;?7?BCC>DC@@800/////)///59496;999.9.554::9999.44;;;'444(4<<<2555949994;;266>@@@<>AA@@@992:@@4;6;BBBCBBB@CCCC@DCCGIEBBBA@@@@@BB?BBC?CHAD:;;B;;;CDF?BBBBB7A5;5;;;;;*;@:;;/9>>@@?>6667<<<<+<==>>1616;59@@@@@A6;7;@@A@@<?@B=AB;<;BBABCCBBBCCCBBA@A000:::*0*0:<<<>>=
@ATNG8:00979:05753
GATGGTAGAGTACAGTGTAGTAGACCAGAAGATCAGGAACTCTAGAAGAATTCAGATTTTTAACACGAGAGTAAACGTAAAAAGAAGGTTTTACAAGACTCACGTTAACAATATTGCAGCAGTACGCACACAATCGAAGCGCAGTAAGGATGGCTAGTGTAACTAGCAAGAATACCACGAAAGCAAGAAAAAAGAAGTACGCTATTAACTATTAACGTACCTGTCTCTTCCGAAACGAATGAGTACTATAGACTATCTGAGACTACCATCGATAACCTCGAGTCT
+
:48:59:<A:96?>?966CDEBC=;99AD?BCCC;;:;@CBBCB@@>?A?C????@@@@@.@<@ABAAABCBCD<AAB@@@@1@B>A=BBB<BHKACBCCDDCCB>B@@A>ACC<@@B@BBBCCCCCBBCCC@CC@@=@@@<A@997:?D::89A@@AA@@<@ABBBB?BD@BBB=@?;=>5;;;8>BBBCC)BC?BBCCBA=>>8=8==8818<;;@BA@@@@AA@@?B>AAA9@9939??ABBBBBBBBBAAABBBCBBABCFD?B:98>?B?C?BBCCCAA@
@ATNG8:00984:05738
GATGGTAGCAGACGTGAAGAGCGCCAGAAGATCTGGAACTCTAGAAGAATTCAGATTTTTAACACGAGAGTAAACGTAAAAAGAAGGTTTTACAAGACTCACGTTAACAATATTGCAGCAGTACGCACACAATCGAAGCGCAGTAAGGATGGCTAGTGTAACTAGCAAGAATACCACGAAGCAAGAAAAAGAAGTACGCTATTAACTATTAACGTACCTGTCTCTTCCGAAACGATGAGTACGTGTGCGACGTGTCTCCTACCATCGATAACCTCGAGTCT
+
;;<D?BBBBCBB@<@;9.5@99;B@BCC@B@<;00)/3999:844437-37;<:;;===+=8B>><@@@?999+9=<<;;;.;?8>;?>>.:::5:72567559:>8<<9@??==>>AA>>>??BB===//-/<<;9@A@;;;AA=A=A>>:=>@@?>>>=B;;;BB?BE>AA>9==00,0:<7=A@A@/??7:;@?;;:==8=;?@;;7;=???>>;?===?>@7;7:>=4/00/--:-//6///6677622262226999485336..(.(.3956779
@ATNG8:00986:05726
GATGGTAGGCACTGCGCACACATCCCAGAAGATCAGGAACTCTAGAAGAATTCAGATTTTTAACACGAGAGTAAACGTAAAAAGAAGGTTTTACAAGACTCACGTTAACAATATTGCAGCAGTACGCACACAATCGAAGCGCAGTAAGGATGGCTAGTGTAACTAGCAAGAATACCACGAAAGCAAGAAAAAAGAAGTACGCTATTAACTATTAACGTACCTGTCTCTTCCGAAACGAATGAGTACACATCGTCGTGTCGTGCTACCATCGATAACCTCGAGTCT
+
CA@@?@CD@CBBDCCCCEBBCCGGG?C@A@DCCCBB?B@BCCBDCC@CC?C?BBBACCCC2D@CBBAABBBBBB===;;;;;*;A<C=ACA7ABB?C;;;CBCA@<@<@@=@CD@BBBBCFDCCBBBBCCCC@CA@@7::AA??@?<@?B@@>@CCCCBAD@CCCCBB?BB?@AA;??AAA;?==;99::9:%9@;A>>>AA@;;7;;?>>?:=:=?CBB>A;::AAB?B?BFC>CBB?AAABBCBABCDDCC???B???BBBBBB=A9::BBF@C@BA????CC
@ATNG8:00987:05730
GATGGTAGCGCACACATAGATACAGTACTCATTCGTTTCGGAAGAGACAGGTACGTTAATTTAATAGCGTACTTCTTTTTCTTGCTTTCGTGGTATTCTTGCTAGTTACACTAGCCATCCTTACTGCGCTTCGATTGTGTGCGTACTGCTGCAATATTGTTAACGTGAGTCTTGTAAAACCTTCTTTTTACGTTTACTCTCGTGTTAAAAATCTGAATTCTTCTAGAGTTCCTGATCTTCTGGAGATACACATGATACTCTACCATCGATACTCGAGTCT
+
ACBC?C@;@?;ABBC;99AA;=B=CEDCCBBB=@@BB=BC?B@BDEECFCAECBA@??;CD=E@CABBCCCAA>@@@@@2@@=AAAA;A@@@>AAA>AA8;;AC@A>ACECBBBC@BAA>A?CBBBBBBB?BC>><>>>B@@@@AA?>>===97///+/<7<9:?>@??>==7<<<<=3==A:88888(8>>>A8=;;;@@@@??;????/?=>=B=B=@@<@====>>=C=@>>>BC:==@<=>>BBBB@>>>@>===>>==8=8//<////988:77<
@ATNG8:00987:05747
GATGGTAGATACTCGCTGATACACCCAGAAGATCAGGAACTCTAGAAGAATTCAGATTTTTAACACGAGAGTAAACGTAAAAAGAAGGTTTTACAAGACTCACGTTAACAATATTGCAGCAGTACGCACACAATCGAAGCGCAGTAAGGATGGCTAGTGTAACTAGCAAGAATACCACGAAAAGCAAGAAAAAAGAAGTACGCTATTAACTATTAACGTACCTGTCTCTTCCGAAACGAATGAGTACACACTCTCATATGACATCGATAACCTCGAGTCT
+
BA@@=@<BBCCCDC@BBACBBBBAA<ABB>BABBBB@B>@ACBBBC?CD@C?@?<9999:'84=>/0/>>;67:3;;;;;;;*;A>A5;;;&99><?AA?@@@00-0;@@=ACD?BCCBDCCCCCBDBCBBC@CB@@>ABBBCCCC?C@B@@=@DCCCCCC=AACBBA?BB?AA@<>>9:99+99:3999999%9@<A999CACBB;?;?@BC8;8:@BBA?CB@@?CB?B=ACF>G999:CDCCBCCAAACAACACAACCCCBBAA>>9>7<?A@BBAA
@ATNG8:00987:05756
GATGGTAGGCGTGTGAGAGTCTGCCCAGAAGATCAGGAACTCTAGAAGAATTCAGATTTTTAACACGAGAGTAAACGTAAAAAGAAGGTTTTACAAGACTCACGTTAACAATATTGCAGCAGTACGCACACAATCGAAGCGCAGTAAGGATGGCTAGTGTAACTAGCAAGAATACCACGAAGCAAGAAAAAGAAGTACGCTATTAACTATTAACGTACCTGTCTCTTCCGAAACGAATGAGTACGTGTGCGACGTGTCTCCTACCATCGATAACCTCGAGTCT
+
A@AB?<@<:>@@;955@@99:BB=A<CBB<BCFD;:8;>BABDCCC<;;?B?AB@@@CCB2A>AAB@ABB???C?AAABDCC2AA<@<>@@6A@A@C???BA@@?9=99928;A078???<<==888>;;;?:>>==:>???====9=:==C@AAABBBBB?BBBBBD>AA?BBC@BB??<?=@;:9999(9@;=>>@@@>:9+/+/6<<9B=@@@;;6;=B;;;=<?;;::0:993900;000>000//;=;;<?@>9>9>9;6;;99:55.59<>>@A@B6
@ATNG8:00988:05741
GATGGTAGTGTCAGTGCGCGTCGTCCAGAAGATCAGGAACTCTAGAAGAATTCAGATTTTTAACACGAGAGTAAACGTAAAAAGAAGGTTTTACAAGACTCACGTTTAACAATATTGCAGCAGTACGCACACAATCGAAGCGCAGTAAGGATGGCTAGTGTAACTAGCAAGAATACCACGAAAGCAAGAAAAAAGAAGTACGCTATTAACTATTAACGTACCTGTCTCTTCCGAAACGAATGAGTACTATAACTATCTGAGACTACCATCGATAACCTCGAGTCT
+
>>BB?BECAABCBA@>@@B;66>CC=AACICAAAAA=@6;;:???A>@??B?@AAADDCC2A=@@@:98?=799+99;9C@@+>B?C:DDD:DCC@BCABA@@;;;0;@AB@BBB?BBCBCCCCIFFFAAADD@CCCC;:;@?@BBC4;6;;;7<DCDCCCCAAAAECE?@?<?BA=@?999+7;;5;=>>@@&>?;998877:;<5:67<=>4:7:?BBC?BBBAAAC?B>???9=:94:AAAAA@AA??;????BA????@@==8=898;;;5;:?>===999
@ATNG8:01009:05735
GATGGTAGTATCTGCACTCTCTGTCCAGAAGATCAGGAACTCTAGAAGAATTCAGATTTTTAACACGAGAGTAAACGTAAAAAGAAGGTTTTACAAGACTCACGTTAACAATATTGCAGCAGTACGCACACAATCGAAGCGCAGTAAGGATGGCTAGTGTAACTAGCAAGAATACCACGAAAGCAAGAAAAAAGAAGTACGCTATTAACTATTAACGTACCTGTCTCTTCCGAAACGAATGAGTACTGTATCTATGTGTGCGCTACCATCGATAACCTCGAGTCT
+
@CDB?CBBABCBBCC@ABCCCCCCCADBB?CCCDBB?B>AACCCCC?BC?B>AA@9::::*:?CBBACCCCBBB<AABDDDD0CC@D5:::.;BC?DBBBCCCCC@B@BB?BBB@BCAABDDDAAACBCCBD@CB??<@BA?@A;94;@BBB?BDEDCAAA@CCCCBD?BB>AA@9=>:::,7;;8889999%9?<?:99BB??B<?<?@BB7:7:?AAA@BCAA@CC?A=A@@8@00-0@AABBBBBBBBBBBBBBCCCDAAAB@<@<;;@;:59:<==??==>
@ATNG8:01017:05120
GATGGTAGGTGCACATGAGTGTATCCAGAAGATCAGGAACTCTAGAAGAATTCAGATTTTTAACACGAGAGTAAACGTAAAAAGAAGGTTTTACAAGACTCACGTTAACAATATTGCAGCAGTACGCACACAATCGAAGCGCAGTAAGGATGGCTAGTGTAACTAGCAAGAATACCACGAAAGCAAGAAAAAGAAGTACGCTATTAACTATTAACGTACCTGTCTCTTCTGAAACGAATGAGTACGAGAGTCAGAGCAGAGCTACCATCGATAACCTCGAGTCT
+
@:@@9@@A?BBBDIEBBBCBBAA@A?BBC@BBBBCC=?<@CCCCCC?CC@C@BBBAAAAA2A@CCCCCCCGDBB>BC??AAA0AC?C<@@@7@AA=ACDBABCBB?B@BB?AAC?CCCCBBBBBCCCCCCCC@FC@@?@BBBBBBB?C@CBB?BCCCBBCC?CCCB??<?C@CBB@BA>=<3=9:399999(9@<ABBBABBCC<?<;>>>8=:=?BBB@CBDCA@@ABBBBB=BCD?AABBAACC998BBB@A?>>CCAA@CC@=@000@;;7><>==>=<==
@ATNG8:01021:05122
GATGTAGGCGTGTGAGAGTCTGCCCAGAAGATCAGGAACTCTAGAAGAATTCAGATTTTTAACACGAGAGTAAACGTAAAAGAAGGTTTTACAAGACTCACGTTAACAATATTGCAGCAGTACGCACACAATCGAAGCGCAGTAAGGATGGCTAGTGTAACTAGCAAGAATACCACGAAGCAAGAAAAAGAAGTACGCTATTAACTATTAACGTACCTGTCTCTTCCGAAACGATGAGTACCTCTCAGACGCTCGTCCTACCATCGATAACCTCGAGTCT
+
@?BBB<A=AA:55<<@@@;:9?<<4;@CAFCCHCC@B@BBBBBAB?AA8<:><==CCC>+>:<<<<<ABBBCB=B@:98829@;@3999+:>?=@@AAACB??;??==8=>>5;;>BAB>===;AACA>><>@@@;?>>?@@>>:>=BAC>BBCAAA??<?@@@BE@@@=@CC@CCBB<>?A;98888(8=9>>:::889>1818@?>;?<??>@@=;;;B;;:=A:=:=67000888.009====?@A555777:><A??;?89:?99398:==@@888
@ATNG8:01023:05138
GATGTAGGACGAGCGTCTGAGAGGTACTCATTCGTTTCGAAAGAGACAGGTACGTTAATAGTTAATAGCGTACTTCTTTTTCTTGCTTTCGTGGTATTCTTGCTAGTTACACTAGCCATCCTTACTGCGCTTCGATTGTGTGCGTACTGCTGCAATATTGTTAACGTGAGTCTTGTAAACCTTCTTTTTACGTTTACTCTCGTGTTAAAAATCTGAATTCTTCTAGAGTTCCTGATCTTCTGGTGTCGTCTATCATGTACTACCATCGATAACCTCGAGTCT
+
>:=;98;7:///</0;BBBCBBB?BBB@A;<9;CCE>CEHD>@@ADCDC?CCAAB=A?@BDC?D@BBBBBCBBB>;;;;;*;;5;BCB=BBBCAECC@AA?BABDCE@BBBCDDCD?BCD?B@BCDCCCBA=A@@@>CAAAABED@@ADDBCBC@DCB?CB@C@@A@CBCCBB>A;;;0;;A;AABBB2B>@AA-00AAAAB;99=@@><,===9545=@D=BBBBBDD@B?BBCDGD?B;;7;@@C@AACEDDCBCCED@@><@000ACC@C@CCCDDAA:
@ATNG8:01024:05160
GATGGTAGTACATGATAGACGACACCAGAAGATCAGGAACTCTAGAAGAATTCAGATTTTTAACACGAGAGTAAACGTAAAAAGAAGGTTTTACAAGACTCACGTTAACAATATTGCAGCAGTACGCACACAATCGAAGCGCAGTAAGGATGGCTAGTGTAACTAGCAAGAATACCACGAAAGTAAGAAAAAGAAGTACGCTATTAACTATTAACGTACCTGTCTCTTCCTAAACGAATGAGTACGATGAGAGAGCTCTCTCTACCATCGATAACTTCGAGTCT
+
CBBB>AACCDCBBCBBCCCC:;;DB?CBC?BCCBAB>B@BBCCCBB?BE@C?@CCCDDDD0D?BCCCCCCCBCC=B>99999*9?=?9@@@7@CCFFCCCCCCAA=A>AB@BCC@CBBAABBBDDBBB@@BE@EAAA?AABBBBBC@B@CFDABBCCCDBC@CBCBBA@CC@BBB?BBCCC>C?A=AAAAA,AC?A@@@@@BCC@D=A;;:4;?BBBCC@DDCBBBA5;5;;;0:AA?ABBBCBCBBBBBBCDBBBBAA@>>>?@<@>>>?AA<7637A==>>>
@ATNG8:01025:05137
GATGGTAGCATCATGCATATCTCACCAGAAGATCAGGAACTCTAGAAGAATTCAGATTTTTAACACGAGAGTAAACGTAAAAAGAAGGTTTTACATGACTCACGTTAACAATATTGCAGCAGTACGCACACAATCGAAGCGCAGTAAGGATGGCTAGTTGTAACTAGCAAGAATACCACGAAAAGCAAGAAAAAAGAAGTACGCTATTAACTATTAACGTACCTGTCTCTTCCGAAACGAATGAGTACGATGAGAGAGCTCTCTCTACCATCGATAACCTCGAGTCT
+
DD@@=@<?A<=>?CCCB996BBB;;4;95.5::@BB?B?A@CBBBB>>>3:37::9=>>>+=6::433993333(3344:<<*<=8<0555&5<<<>B966==AB7:6:?=A;<9<CCCCCBBBCCBAAA;;7;BBB?BABCCCBB?C@B@@,00;00)0>?;?CC==:;<<)///(///333&3884333333#3948555;9@><<=>=;??4;5;ABBB@BCDEDCC:;8;AA;AAA?ABBBBBBBBCBAAACBBABBBBBBDCC@B888???:@;@::;>===
@ATNG8:01043:05126
GATGGTAGGCGTGTGAGAGTCTGCCAGAAGATCAGGAACTCTAGAAGAATTCAGATTTTTAACACGAGAGTAAACGTAAAAAGAAGGTTTACAAGACTCACGTTAACAATATTGCAGCAGTACGCACACAATCGAAGCGCAGTAAGGATGGCTAGTGTAACTAGCAAGAATACCACGAAAAGCAAAGAAAAAGAAGTACGCTATTAACTATTAACGTACCTGTCTCTTCCGAAACGAATGAGTACGATGAGATCTCGTGTGCTACCATCGATAACCTCGAGTCT
+
<<?;//5>7:54/:9//-8555--(/;;4?BBBCB=B<@>9>A;;69@;?<AABBCDDD5C@AAA:98@@@@C9?<77777'77/7179*37;4>@===@ABC?C>AA?A@@<====;;:887<<A????:====9==>9:9//+/599@>B<>>>>>A?BABBBB?BB@BBB=AB::::*9999.9CCCC3B@<@;:9:=::::>:=AAA:=9=888::=<<=::8;;69>>7>B@;777;777<<<??>B878<<<???<<==9@/00@771;6:A>>;865
@ATNG8:01045:05128
GATGGTAGTGTCATATGAGAGTGTGTACTCATTCGTTTCGGAAGAGACAGGTACGTTAATAGTTAATAGCGTACTTCTTTTTCTTGCTTTCGTGGTATTCTTGCTAGTTACACTAGCCATCCTTACTGCGCTTCGATTGTGTGCGTACTGCTGCAATATTGTTAACGTGAGTCTTGTAAAACCTTCTTTTTACGTTTACTCTCGTGTTAAAAATCTGAATTCTTCTAGAGTTCCTGATCTTCTGGAGATACACATGATACTCTACCATCGATAACCTCGAGTCT
+
@;=B>=;;:555;;;;<<<;;;;:BCBBBCBB@BCBE>CC?B?;;6>>CI@CCDDD@C@B@@@=A=@CABBDDCB?BCDDE5CC?@@DC=BB@@=@CC>BB@BCCCBC?ABBBCBCCFGCBAB?AABBBBDB>BBBA=@BCCDBBBCCCCBCBCA6;;A>BC?D@CBBBCCC@@;@???>3>4;499@@@(??999,9:@@@AA?CC4:;::(9@@BB?C<AA@BCCCCBB@B@@@ACCCACCC?BC;;;A@A@ABBBBDBBABA=@000000+:=AABBBBBC
@ATNG8:01050:05148
GATGGTAGTATAGAGCTCTACATAGTACTCATTCGTTTCGGAAGAGACAGGTACGTTAATAGTTAATAGCGTACTTCTTTTTCTTGCTTTCGTGTTATTCTTGCTAGTTCACTAGCCATCCTTACTGCGCTTCGATTGTGTGCGTACTGCTGCAATATTGTTAACGTGAGTCTTGTAAAACCTTCTTTTTACGTTTACTCTCGTGTTAAAAATCTGAATTCTTCTAGAGTTCCTGATCTTCTGGCGCTCTGTCACGTCTGCTACCATCGATAACCTCGAGTCT
+
BCBB@BBBCBBCDCBBBCCCCCCCBBBABB;;8;BBB>BEAD?AACCCDC?AAACC@C?BBBD@B@BBBBBBDBC??????1?A?A>>?:?B???>??9?A3:9BBBC@CCAA=>><>@A5:7;>>>>>@@;@AAC=AAA===?@ADDDA?<<><A?>9<;:><?@A@AA@??:?>ADD5@;@<AAAA@/??===7=>>>@A@>>>18988(29>9A6C;>@;@@@@AAA;><?;;:AD9==><?B@@@???@@AA===<<<>?;@788>;;7;=BBDAA>>>
@ATNG8:01054:05163
GATGGTAGCGCGACGAGCGTAGACCCAGAAGATCAGGAACTCTAGAAGAATTCAGATTTTTAACACGAGAGTAAAACGTAAAAAGAAGGTTTTACAAGACTCACGTTAACAATATTGCAGCAGTATGCACACAATCGAAGCGCAGTAAGGATGGCTAGTGTAACTAGCAAGAATACCACGAAAGCAAGAAAAAAGAAGTACGCTATTAACTATTAACGTACCTGTCTCTTCCGAAACGATGAGTACCTCTCAGACGCTCGTCCTACCATCGATAACCTCGAGTCT
+
<>=C:=AB<A<666;;><A;?A=>@5;958==A=@@2:49?@@@?B>BB@CG@??A@CCD1C???>BA@@>8999(7;=>=?>+;;7;9=?@2?>EBHCGBABCCC?B@CC@CBB?ABBBCCCC;<=FGEAAAACCCD;;;BC@@@C@C?B;;;:CCCCBAA?ABACCCA??<::98?>BCC:=<<9:9::::%9;:<><B@:?@?5635:CC5>:=>B@@=@BAAAAA?A>ABC>BBCBBBBEBB????@@@772555588162/)/...577(/(.2866688
@ATNG8:01063:05141
GATGGTAGTATAGAGCTCTACATAGTACTCATTCGTTTCGGAAGAGACAGGTACGTTAATAGTTAATAGCGTACTTCTTTTTCTTGCTTTCGTGGTATTCTTGCTAGTTACACTAGCCATCCTTACTGCGCTTCGATTGTGTGCGTACTGCTGCAATATTGTTAACGTGAGTCTTGTAAAACCTTCTTTTTACGTTTACTCTCGTGTTAAAAATCTGAATTCTTCTAGAGTTCCTGATCTTCTGGTGTCGTCTATCATGTACTACCATCGATAACCTCGAGTCT
+
CCCB?BBBBCCBBBBBCCCCCBBBBBCCDD@@=@@??9@A=A?BABBBBB?BBBBB@B?BBBB?B?AABBCBBBB8BBBBB2AA?BAA@>BB?@9=00*0=:000==B;=>C@@@BB====<?<?>>>>>===A>>==???@@@A??>AAAA>>?9===:>?<@<@BAAABAAA:>=AAA6@<@=?@AAA/AC??@7>>@@@ABAAA<AAAA/A::;>;>>DD=?@@B=>=<A=A@@AAA<A@@<>>=>@@@>><<<<=<=>A@@<>>>@?@?7:5:89==///
@ATNG8:01015:05197
GATGGTAGGCGTGTGAGAGTCTGCCCAGAAGATCAGGAACTCTAGAAGAATTCAGATTTTTAACACGAGAGTAAACGTAAAAGAAGGTTTTAACAAGACTCACGTTAACAATATTGCAGCAGTACGCACACAATCGAAGCGCAGTAAGGATGGCTAGTGTAACTAGCAAGAATACCACGAAGCAAGAAAAAGAAGTACGCTATTAAACTATTAACGTACCTGTCTCTTACCGAAACGATGAGTAACGAGAGTCAGAGCAGAGCTACCATCGATAACCTCGAGTCT
+
0/<=:>;;7;=<;;;=655555455)5:<9<ABB;;45155;;455.4<.9.9B<:9999$97@89:>9>;;;<2987333&33,3,337&3,33,3///9///7176;C:?::39:785959775;::<66.6==>:=88/:://,/666?;@877888=8C;<8>=88;279=5;;;<8<88/37777'571755555996-56(6987198<9;:::<<>???D0554968/697777766.5875??>>9=///<676:::<59//-7--(/(/5588/25
@ATNG8:01018:05170
GATGGTAGTAGTACACTAGTCATACCAGAAGATCAGGAACTCTAGAAGAATTCAGATTTTTAACACGAGAGTAAACGTAAAAAGAAGGTTTTACAAGACTCACGTTTAACAATATTGCAGCAGTACGCACACAATCGAAGCGCAGTAAGGATGGCTAGTGTAACTAGCAAGAATACCACGAAAGCAAGAAAAAAGAAGTTACGCTATTAACTATTAACGTAACCTGTCTCTTCCGAAACGAATGAGTACGAGAGAGCACACGTGTCTACCATCGATAACCTCGAGTCT
+
8:CC@BDC>@?@<<<=>>>>><<;;5;@=>BBCCDC@C=;;;995=:DD9???CB@@@??0@=A@BBAABA::9/9>;;;;:':>:A;?@@2>>@:=>><;;;:::)9<994;AA8>>@>BA@CAA;;9@@@@?;;:C?@AABBBBB@F?B<;7;BBBBBA@?000==>=CC@BBA>B@@<;3;9<8889999%9?;9:499A==>><@=>;;;<;6:600*06:<;>>>B??9>>=5===5>B@>877?>ABBAAABCC??????>=:7=///8660639=BAA>>>
@ATNG8:01021:05209
GATGGTAGGCGACATACATACGCGCCAGAAGATCAGGAACTCTAGAAGAATTCAGATTTTTAACACGAGAGTAAACGTAAAAAGAAGGTTTTACAAGACTCACGTTAACAATATTGCAGCAGTACGCACACAATCGAAGCGCAGTAAGGATGGCTAGTGTAACTAGCAAGAATACCACGAAAGCAAGAAAAAGAAGTACGCTATTAACTATTAACGTACCTGTCTCTTCCGAAACGAATGAGTACGTGTGCGACGTGTCTCCTACCATCGAATCCTCTTAGTCT
+
:><A>A=C@BCBCCCCCCCD@000<8///:@>>=>C>B>@AACC@@=@B=@=@A@@??@@*0+00/77:<799=0;;:;>>>+6;99=@@;0@9919BBBBCBAA=A;;:6;AB?CCBABDCBB@:;;AA;;7;BBB=@ACBCDCC@HACBB@BBBECBBB@BBBCBC?BB?BCB8::???8?AA=ABDCD3BB??@?BDBBBB?B?BBBC?A;A;@@A>@@@@ABBAE?AAC>B:;7::9?AB@AAD9998@@AAB???B5::@?BBAAA@DD7;;;8=C==>
@ATNG8:01023:05190
GATGGTAGAGAGAGCTCTCTCATCGTACTCAGTTCGTTTCGGAAGAGACAGGTACGTTAATAGTTAATAGCGTACTTCTTTTTCTTGCTTTCGTGGTATTCTTGCTAGTTACACTAGCCATCCTTACTGCGCTTCGATTGTGTGCGTACTGCTGCAATATTGTTAACGTGAGTCTTGTAAAACCTTCTTTTTACGTTTACTCTCGTGTTAAAAATCTGAATTCTTCTAGAGTTCCTGATCTTCTGGCGCTCTGTCACGTCTACTACCATCGATAACCTCGAGTCT
+
;;<<9<=>;;<<>:<///7----///:;9>:65.5=@A=BC@C@A@CEECB?AAB::5:29<:=<A9A;::>C><B;98878$87,37BB9BBBB????=AA<??A@@A5898877859:>>9@<?A;;;@==8==8718;;;=??B>==>@@A;;5;:;3:>:>:>AA@?>>>><<<<99299@;>;<<<+//777)--3--,6---4;999(--.883:6>>9>A<;857572555559)--42--.333689999>><88;A=7=///:661717>?>?888
@ATNG8:01025:05199
GATGGTAGCTATACGTATATCTATACTCATTCGTTTCGGAAGAGACAGGTACGTTAATAGTTAATAGCGTACTTCTTTTTCTTGCTTTCGTGGTATTCTTGCTAGTTACACTAGCCATCCTTACTGCGCTTCGATTGTGTGCGTACTGCTGCAATATTGTTAACGTGAGTCTTGTAAAACCTTCTTTTTACGTTTACTCTCGTGTTAAAAATCTGAATTCTTCTAGAGTTCCTGATCTCTGGGTGTATCAGCGAGTATCTACCATGATAACCTCGAGTCT
+
;4493:=BBB>BB;=6>>@CBBBCBDBB@@>ACCF=CC@F>A@??BCCICCBBB@A<BAA@<A000?@?BBBB>@@FED2AB@BB<<5<===:><<<@A<::9A??;??????BB?BCD?B?@@@=;?>?>A?@B=AAACA@@@@@@@AA;:::;;;9=A6:5:A=88588@:>>ABA1<5:3:9;;;,66==>,/.333368:;6???A/;66594949A=C@@@???<@<@AA>>=;::B:;;;AA?@@AC>;;;@>>>?:>==;;;8==A???B;77
@ATNG8:01032:05182
GATGGTAGTGTGTCTCTGAGAGTAGTACTCATTCGTTTCGGAAGAGACAGGTACGTTAATAGTTAATAGCGTACTTCTTTTTCTTGCTTTCGTGGTATTCTTGCTAGTTACACTAGCCATCCTTACTGCGCTTCGATTGTGTGCGTACTGCTGCAATATTGTTAACGTGAGTCTTGTAAAACCTTCTTTTTACGTTTACTCTCGTGTTAAAAATCTGAATTCTTCTAGAGTTCCTGATCTTCTGGAGATATCATCAGCGAGCTACCATCGATAACCTCGAGTCT
+
44893944445@:<<;?;BBAAABBDDCBBCCA@A@E?BB?C?BAACB;;6:A@@B>B?BBBC?B?CB:96>B>@?<@@@@0<<5;;>>3=00/)//;49<265<==>9666666<<7<??:>6::BAAA@@<@;;;@ACBCCC@A@@B;:;CCC@BCB@CC@B@CB@@@BCBA>@;:::-9;@269@@@,?@999,55//77///749999(:555>7<16505544499.4.4::;;<055=8=>@@>><===</////59;=5<45444:.4.5::985;:
@ATNG8:01036:05173
GATGGTAGCACGACACGACGATGTGTTCTCATTCGTTTCGGAAGAGACAGGTACGTTAATAGTTAATAGCGTACTTCTTTTTCTTGCTTTCGTGGTATTCTTGCTAGTTACACTAGCCATCCTTACTGCGCTTCGATTGTGTGCGTACTGCTGCAATATTGTTAACGTGAGTCTTGTAAAACCTTCTTTTTACGTTTACTCTCGTGTTAAAAATCTGAATTCTTCTAGAGTTCCTGATCTTCTGGCTCTCGTAGACAGATACTACCATCGATAACCTCGAGTCT
+
@>A@8<=BBB@A;=BBCCB:66=@BB?BBC<<8;BBC>DLBC@BBBCCDC@BBBBC@D?BABC@D@BBCBBBCCB?BBDDD2BB@C99949BAA@C::69@399@?<B?BBBBBBAC@BB@<?<?BAA@?@A<AAAA8>>@@???=<=???@==>=???;?A=D<>>>A>>@AA;A@@@@5@<A<AAA@@.>>>??7>>=;;;;;=?<ADCD/F>>>B<><>>=AAAA;;;=A>@?>@@B<?AA<A>>?@@AAAA@@@?><=9994:<<?===<A:=>@A?@?@
@ATNG8:01036:05174
GATGGTAGGTGCACATGAGTGCATCCAGAAGATCAGGAACTCTAGAAGAATTCAGATTTTTAACACGAGAGTAAACGTAAAAAGAAGGTTTTACAAGACTCACGTTAACAATATTGCAGCAGTACGCACACAATCGAAGCGCAGTAAGGATGGCTAGTGTAACTAGCAAGAATACCACGAAAGCAAGAAAAAAGAAGTACGCTATTAACTATTAACGTACCTGTCTCTTCCGAAACGAATGAGTACGTGTGCGACGTGTCTCCTACCATCGATAACCTCGAGTCT
+
<6==:>BC@;;;CBBBCCCD9;;CC@BBB@CCABBB=A>ABBBBBB?BD@C@CCCBBBBB2A=ABBBBCCCCCC=BBBCBBB5BEBG@CBB:BBB>BBBBABC;;6;?;:8:CC?CBBBBBCBBBBCCCCDDAC@@@?BBEDEE@@>A@C@@?ABBBBBBD?@@@FBA>AC@CCC=??BCE>DBA<<=<<<<&<@<???ACBBBB?B?B???7:7;@BBB@CAAA@DC@C?@@A;A;;6;;:ACBABBA999@@?998ABDD>ABE@C???@>>3:48==>888A
@ATNG8:01037:05192
GATGGTAGACATATCGTACTCTCTGTACTCATTCGTTTCGGAAGAGACAGGTACGTTAATAGTTAATAGCGTACTTCTTTTTCTTGCTTTCGTGGTATTCTTGCTAGTTACACTAGCCATCCTTACTGCGCTTCGATTGTGTGCGTACTGCTGCAATATTGTTAACGTGAGTCTTGTAAAACCTTCTTTTTACGTTTACTCTCGTGTTAAAAATCTGAATTCTTCTAGAGTTCCTGATCTTCTGGGCAGACTCTCACACGCCTACCATCGATAACCTCGAGTCT
+
;5>:5:==BBCECCCIDCCBBABACBBABC::::BAD=BB?B?AA@@@AA=AAAAB?B@BBBB?B?BBBDCCB8954:===+<A>A999(57937>BB@AA>ABCBAB=BB@>@=>>;>@A<A<>??@@???<A@??<?@?@?@@@@@@>>>===/68818<8=<@@@?::;CC;=>AAA5A;>8;;:::*:>===6;;D=>=CAAA<?@??/?888?;?<==:=A>>>@@=C<CCC>>>8;:??5>=<<>>A===@@??97;;;76///<<>7@<?====///
@ATNG8:01037:05210
GATGGTAGAGTACAGTGTAGTAGACCAGAAGATCAGGAACTCTAGAAGAATTCAGATTTTTAACACGAGAGTAAACGTAAAAAGAAGGTTTTACAAGACTCACGTTAACAATATTGCAGCAGTACGCACACAATCGAAGCGCAGTAAGGATGGCTAGTGTAACTAGCAAGAATACCACGAAAGCAAGAAAAAGAAGTACGCTATTAACTATTAACGTACCTGTCTCTTCCGAAACGAATGAGTACGAGAGAGCACACGTGTCTACCATCGATAACCTCGAGTCT
+
BCCD>BBCCBBBB;;:GKFGCBBA@<@BB>BBAAAB>A?BACBBAA>@C?C@CCA89888(9<AAAABA?A998*8>:;;;;*;?=B2:9:&9@C?CCCCCBB;96;?AB?CCC@BBCCDCCCCCDCCBBBB@BAAF@CBCACBCC@C@BBB@ABBCCBBB?BAAACC@CD?AAB?CBBBB>BBB>A@@@@2@A>B?>?BE=><;@<AAAA:A<AACBB@BCCBBBB?B?AAC=CBB@B:99BCBBACCBBBBBBBBBBBCCABB=A;;;@==:=:@DDAA>>>
@ATNG8:01039:05171
GATGGTAGAGAGAGCTCTCTCATCGTACTCATTGTTTCGGAAGAGACAGGTACGTTAATAGTTAATAGCGTACTTCTTTTTCTTGCTTTCGTGGTATTCTTGCTAGTTACACTAGCCATCCTTACTGCGCTTCGATTGTGTGCGTACTGCTGCAATATTGTTAACGTGAGTCTTGTAAAACCTTCTTTTTACGTTTACTCTCGTGTTAAAAATCTGAATTCTTCTAGAGTTCCTGATCTTCTGGTGTCTGATCTGTATCACTACCATCGATAACCTCGAGTCT
+
@A::049:;>?>:95555;>>>?>??>><<;949993;=8=7;<???CC?BBA::165<>>CAC;CCCA@=949.4;;;;):@:?:88(4?@@;A;;5:@<=@?><@;>?BBBAAA??@@;>9?@@??>=>8?@CC?CCAA@A>==<<==888:18686<;3:4667?AA>>>:<::;;1;:?:?????/?===A6;;@=<7////*/>>>+<6;8;5<;@A=???B=>==B398;;;;5;=?;@@>>?@A@@A@A@>>>>?>>:?;;;=>>5;5:==>@B;;
@ATNG8:01040:05217
GATGGTAGGCGAGAGTGAGACGCAGTACTCATTCGTTTCGGAAGAGACAGGTACGTTAATAGTTAATAGCGTACTTCTTTTTCTTGCTTTCGTGGTATTCTTGCTAGTTACACTAGCCATCCTTACTGCGCTTCGATTGTGTGCGTACTGCTGCAATATTGTTAACGTGAGTCTTGTAAAACCTTCTTTTTACGTTTACTCTCGTGTTAAAAATCTGAATTCTTCTAGAGTTCCTGATCTTCTGGGTCTACGCTCGTCGCGCTACCATCGATAACCTCGAGTCT
+
@?BB?BCC?BBBCCCCCBBB;6:CCBBDDD9:;:CBC>BC?C@CBBBDDD?BBCCC@C@BBBB?B>BAAABBBBB?<<<<<1;A;A77729AAA>BBB?BC@A@ABBB?BBCBBBCC?A@A8><<>>>>@==;<@?>:>>?<<=>>>=A??;>;A;;<9<AA;A:??>@@CBA@2;::;:1;:A:=<<<<.<?@@B7>>??@???==:=AAA/A;::A<A<AA=A@?>?@@<@<@@A@@@7::==7<@A>>>A>><>:::@@@@@<@@@====:>;?BB>>>@@
@ATNG8:01044:05210
GATGGTAGATATATGCACGCTCTACCAGAAGATCAGGAACTCTAGAAGAATTCAGATTTTTAACACGAGAGTAAACGTAAAAAGAAGGTTTTACAAGACTCACGTTAACAATATTGCAGCAGTACGCACACAATCGAAGCGCAGTAAGGATGGCTAGTGTAACTAGCAAGAATACCACGAAAGCAAGAAAAAGAAGTACGCTATTAACTATTAACGTACCTGTCTCTTCCGAAACGAATGAGTAAGACTATCTGAGACTACCATCGATAACCTCGAGTCT
+
BBCD@DBCBBCBBBCCDCCBCCCCD@DBB?BCBABA>A?AACBBAB?AA=A?C@C@@@@A2@@CCCCCDCB>=<3;?:;;;<*<;5:4:::4;BB@CBBCCCCBB=B@BB>BCF?CCCCC@B@DEBBBDDCC?CCCC>BBBBBBAB?C@CCC?BCBBBCCC?B?AAAA?CC?AAA788AA@9@@@>BCCCC2CC?CAAAABBBA:>:>ABB8:7;CCCC@BBBBBCB=A=9997:CC@CAAACA@CABBCDCCCCCBBBBB@B999A9949<@AABB@@>
@ATNG8:01045:05202
GATGGTAGGACGAGCGTCTGAGAGGTACTCATTCGTTTCGGAAGAGACAGGTACGTTAATAGTTAATAGCGTACTTCTTTTTCTTGCTTTCGTGGTATTCTTGCTAGTTACACTAGCCATCCTTACTGCGCTTCGATTGTGTGCGTACTGCTGCAATATTGTTAACGTGAGTCTTGTAAAACCTTCTTTTTACGTTTACTCTCGTGTTAAAAATCTGAATTCTTCTAGAGTTCCTGACTTCTGGGTGCGCTACAGTCTCTCTACCATCGATAACCTCGAGTCT
+
ABBB@CCB@BBBBABBBBBBBBCC@CCDCCAA?A@AA<BC@FACECCCCC@CGCCC?@>@ABC@C@CDDCCCCCC=@?>>>0=@;@@BA<ABBB@CCCBDD;;;BBEH@CBBBBBBE>BAC@C@DBCBCCBB>AABB?CBBBCCBBCDDCCCABB@BBC@BB?B?BCCDCCDA@;@;;;;.;=@=;<<<<*;CAAB:<;CFHGCCCB7;;;;*;@@@C?B?BC@DCCCDDD@C?CAAAC?C?@@;@AABBBCCCBBBBCAAACG@C@@@A::7;?ACCBBBBB
@ATNG8:01047:05202
GATGGTAGCGCACACATAGATACAGTACTCATTCGTTTCTGAAGAGACAGGTACGTTAATAGTTAATAGCGTACTTCTTTTCTTGCTTTCGTGGTATTCTTGCTAGTTACACTAGCCATCCTTACTGCGCTTCGATTGTGTGCGTACTGCTGCAATATTGTTAACGTGAGTCTTGTAAAACCTTCTTTTTACGTTTACTCTCGTGTTAAAAATCTGAATTCTTCTAGAGTTCCTGATCTTCTGGAGATACACATGATACTCTACCATCGATAACCTCGAGTCT
+
AACB:BAB@A?@@@@@AABAAB@;:6@<=DIG@E@?@<@B@A?AA@A@AA6;96>>:D@CCAC?B=A;;;CCA55.5555&5;.4444)499:5<6;29B6:;BCDM?BBCCBCCCABBA@C@BBBBBBBB@BCBB@BBBBCBCCCCDBBBCCD@BBCACCAC@CCBBBBCBB=BCCCA3D@D<99999'9@CCC=CABBCCAAA@4:;;;*;ABAA?B?CC@CCCCCCC@BABCCCCB@CCC69:@@AABCBCBBCCB;;;CD>A;;;;;;5;=@@@AABBB
@ATNG8:01047:05205
GATGGTAGGCACTGCGCACACATCCCAGAAGATCAGGAACTCTAGAAGAATTCAGATTTTTAACACGAGAGTAAACGTAAAAAGAAGGTTTTACAAGACTCACGTTAACAATATTGCAGCAGTACGCACACAATCGAAGCGCAGTAAGGATGGCTAGTGTAACTAGCAAGAATACCACGAAAGCAAGAAAAAGAAGTACGCTATTAACTATTAACGTACCTGTCTCTTCCGAAACGAATGAGTACACATCGTCGTGTCGTGCTACCATCGATAACCTCGAGTCT
+
A@CC@CBC@CBBBBCDDCCD@BBDG>CBB?CCCCCC@C@BBDCCCCACB?B@CBBBBBBB3C@BBBCCCC???@6=@:;;;;*;C<>8CCC9BBB?BAAABBB@@>@@DD?CCC?CCCCDFDCCCBBBBBBB?CCCC=?>BBABAB>C@C@A>AFBBBAAA?AAACBB?BD@????BAAAA;@@A=ABBBB3BA<?<;;CB@??:?;>>AA<A=AACAA?ABBBBBB@C@AAA<@BB?BBBBBCCBBBDAAABBCC999AAABCC@C898C>><?@CAA??===
@ATNG8:01055:05170
GATGGTAGTGTGTCTCTGAGAGTAGTACTCATTCGTTTCGGAAGAGACAGGTACGTTAATAGTTAATAGCGTACTTCTTTTTCTTGCTTTCGTGGTATTCTTGCTAGTTACACTAGCCATCCTTACTGCGCTTCGATTGTGTGCGTACTGCTGCAATATTGTTAACGTGAGTCTTGTAAAACCTTCTTTTTACGTTTACTCTCGTGTTAAAAATCTGAATTCTTCTAGAGTTCCTGATCTTCTGGGATGTGTGCGCAGTGCCTACCATCGATAACCTCGAGTCT
+
=<==:=666>;;@@?;BAACBBCCCBCCC@@@?CAAA<;;59>CACBABDBCCBBB8;89@@B?C?AA?B?AA@B=@@AAA1699@??@=@BBB;;9:9==;@@>>?@??@@>>>CCAEBB@B?CCCCDBAA=@A@@6<<CBBBCCCCCCCBBBB@BBB?BA=A7;;BCDDCCD9;;@@@7@=A>AA@AA0@BBBI>CCBCCCC@A@5;;;;*;@@AFAC@CC@CDBB;<;=@=@BBCBB8;;CB;B<<<;;BBCCBBBBC@CCA@@0000009>;>BCCCBBB
@ATNG8:01063:05209
GATGGTAGCGCGACGAGCGTAGACCCAGAAGATCAGGAACTCTAGAAGAATTCAGATTTTTAACACGAGAGTAAACGTAAAAAGAAGGTTTTACAAGACTCACGTTAACAATATTGCAGCAGTACGCACACAATCGAAGCGCAGTAAGGATGGCTAGTGTAACTAGCAAGAATACCACGAAAGCAAGAAAAAGAAGTACGCTATTAACTATTAACGTACCTGTCTCTTCCGAAACGAATGAGTACTATGTAGAGCTCTATACTACCATCGATAACCTCGAGTCT
+
CCAA?B@ABBBBBCCCDCCCCCA@@=@BC@@A@@;;7<>BABCC@@>?A=A<??@99999):;ABCBCBAB??=3<=:;;;;*;A=A5;;;6;CC@FBBBCCCCC?C@BB@CBB?BBCBDBCCCCCBCCCEE@BBBA?AAA@CC??=@@CBC@CCCBCC@?<?BBAAA?AA?BBB<AACCD>B8:9:CEED/FD?C???BAAAB<A<AB>>7;6;>ABC?BBBBBDG>A>ABB?BAA@BBBBCCBBBB@@ABFFC?:;;A@A@@A=B;;;=;;5:8<<AAA>>=
@ATNG8:01016:05254
GATGGTAGTATAGAGCTCTACATAGTACTCATTCGTTTCGGAAGAGACAGGTACGTTAATAGTTAATAGCGTACTTCTTTTTCTTGCTTTCGTGGTATTTCTTGCTAGTTACACTAGCCATCCTTACTGCGCTTCGATTGTGTGCGTACTGCTGCAATATTGTTAACGTGAGTCTTGTAAAACCTTCTTTTTACGTTTACTCTCGTGTTAAAAATCTGAATTCTTCTAGAGTTCCTGATCTTCTGGGCAGACTCTCACACGCCTACCATGATAACCTCGAGTCTA
+
@@AB9@BBBBBCCAAABB?CAGCAAA@@>D9;4:ABB?BC@BACBCBBBB?CCCBB?B????@=@699BBB994B6:=?>>19@6A@AA8@AAA9?9::+:@37888==8BBB@;;7718==8=9=@@==>>@=@BBA7<;@@====>>@???ABF<>==<88186;;C@???BC6::=<=-=0838@DDE.==>>D;HA@?>>>;::;?AAA.:;>>@<A:?D=AA=>==>:>=A@@>>>588AA9?888@@?@?AAB??@7:;>;>>>>==8=8>>:654,**
@ATNG8:01018:05224
GATGGTAGGCGAGAGTGAGACGCAGTACTCATTCGTTTCGGAAGAGACAGGTACGTTAATAGTTAATAGCGTACTTCTTTTTCTTGCTTTCGTGGTATTCTTGCTAGTTACACTAGCCATCCTTACTGCGCTTCGATTGTGTGCGTACTGCTGCAATATTGTTAACGTGAGTCTTGTAAAACCTTCTTTTTACGTTTACTCTCGTGTTAAAAATCTGAATTCTTCTAGAGTTCCTGATCTTCTGGTATACACACTCGCTCGCTACCATCGATAACCTCGAGTCT
+
A?BD@CBB?BCCDCCCDDDDABACCCBBCC99;:CDD>BB?C?CBBBCCC@BBBCC?B@AAAC?C?CCCAA@CAD>AA??A1BC?B78879AAD@D?>;?C599?BBD@CCCBBBBB@??A;?:?AAAA====CABA;>>>A@@@@@>AAAA=?>=@>>:>A=A;@?AAA@@>>;>@@@@5@<?<??DCC/AB===0676///>::><AAAA/A>>?A=@=>>:>AAA@@@<A;??BBBA8<<A=AAA???AAAAAA==>B>>::7;@@@AAA;@;@A>>??A?
@ATNG8:01018:05255
GATGGTAGGTGCACATGAGTGTATCCAGAAGATCAGGAACTCTAGAAGAATTCAGATTTTTAACACGAGAGTAAACGTAAAAAGAAGGTTTTACAAGACTCACGTTAACAATATTGCAGCAGTACGCACACAATCGAAGCGCAGTAAGGATGGCTAGTGTAACTGCAAGAATACCACGAAAGCAAGAAAAAGAAGTACGCTATTAACTATTAACGTACCTGTCTCTTCCGAAACGAATGAGTACCTCTCAGACGCTCGTCCTACCATCGATAACCTCGAGTCT
+
;;=B:=DE@BCCBC;;;AAA@BBBB6;;A=@AAD<;6;>ABBBBBB>BB>B@@??;;;;;';:@BB:99DCABB<B@A@AAB0@B=B7;;;6;BB@EECBAAB;;5;@9:6:?A?CBBBCCCCBCCCHFBBB@CDCEABBBABBAA=B?D;;:;AAACCAA>@@AAFAEIABBB=AA@@@9>?<<??@@@0@A<?@AAABBBB>?>?CCC7999BBBCAA@BBBBB?A=@@A9AAA>ACBCCCD@CB:::BA:::AAABC@BBA=A0//66;6;5=>==<<<;
@ATNG8:01020:05248
GATGGTAGGTGCACATGAGTGTATCCAGAAGATCAGGAACTCTAGAAGAATTCAGATTTTTAACACGAGAGTAAACGTAAAAAGAAGGTTTTACAAGACTCACGTTAACAATATTGCAGCAGTACGCACACAATCGAAGCGCAGTAAGGATTGCTAGTGTAACTAGCAAGAATACCACGAAAGCAAGAAAAAGAAGTACGCTATTAACTATTAACGTACCTGTCTCTTCCGAAACGAATGAGTACGTGTGCGACGTGTCTCCATCGATAACCTCGAGTCT
+
BBAB?BBB?BBDCJCCCCCCCCBBB?C9:;;AAA@@?@@CCCBCCCADL@A?@CCCDCCC2C?BCBBBBCCDDE>DBAABAB,BC=A?ACE<CCC?CDDDECB??<@=@?@FBC@BBBBBBECCCCCCCCCC?CCCC>@?BBCEB@=A>;;7;AABBBCBB@DBBBCC@CC@BBB=?>AA?8BAA>ACCCC2CC?AABBBEBBB>A>A??@<?;?BFCC@CF@@@EC?B@BBB=BBB?BBBBBBBBBBBBBBCABACC@@A@CB>>>>>9>?AAAABAAA
@ATNG8:01022:05221
GATGGTAGGACGAGCGTCTGAGAGGTACTCATTCGTTTCGGAAGAGACAGGTACGTTAATAGTTAATAGCGTACTTCTTTTTCTTGCTTTCGTGGTATTCTTGCTAGTTACACTAGCCATCCTTACTGCGCTTCGATTGTGTGCGTACTGCTGCAATATTGTTAACGTGAGTCTTGTAAAACCTTCTTTTTACGTTTACTCTCGTGTTAAAAATCTGAATTCTTCTAGAGTTCCTGATCTTCTGGATATGAGTGACTCGTGCTACCATCGATAACCTCGAGTCT
+
@BDD>BAB>BA@@>CCCCFBB;;;>B@@AEHIBCAAD?GG?B?BDCDBCCACD;;;@B?AB@A=ABC;9:BBBCH@BCEEC2BB@GGDD>BBCC?AAA?BB7;;BCCB?BBBBABAC@CBD?B@CBFFGDCC@CBBB?CCDCC@@@@@@A;;<BB@CCC?BA>A=@@@CABBAA>>;;::*99=9:9:9:(:@ABC>CBCCCAA@A<=@BBB1@@?9949:>@;@AAAAAA>A=ABABAA>A@A=ACCCDHCDDBBBB@@@BCB@?C000@;;6;<A@??BBAA
@ATNG8:01023:05253
GATGGTAGTATCTGCACACTCTGTCCAGAAGATCAGGAACTCTAGAAGAATTCAGATTTTTAACACGAGAGTAAACGTAAAAAGAAGGTTTTACAAGACTCACGTTAACAATATTGCAGCAGTACGCACACAATCGAAGCGCAGTAAGGATGGCTAGTGTAACTAGCAAGAATACCACGAAAGCAAGAAAAAGAAGTACGCTATTAACTATTAACGTACCTGTCTCTTCCGAAACGAATGAGTACACATCGTCGTGTCGTGCTACCATCGATAACCTCGAGTCT
+
;=:@7;<CCDCEDCCCCCEGGDBBBABCBACCCCCC@D;;;BBDCC@CD@C@CA?88888)9;>BDBCBBCCCD>AA;;;;<*;@<?4;;;*;@@?BBBBFDEFC?B?BC?BBB@BBBCCCCCCCDDCCCCD@CBBB?BCCCCCCB>C@CCA?ACCDCBBB@CCCAAA?CC?BBB999@@@:AA@<@@@@@2@C?CAAACEE@@;><>?>?:=:=?BBB@BCCBBCC?B?BBB=BCC@BBBBBBCCCCBABCCCCD????AAABC@C999CBB?A@CBB@@=AA
@ATNG8:01029:05256
GATGGTAGAGAGACTGTAGCCACCCAGAAGATCAGGAACTCTAGAAGAATTCAGATTTTTAACACGAGAGTAAACGTAAAAAGAAAGGTTTTACAAGACTCACGTTAACAATATTGCAGCAGTACGCACACAATCGAAGCGCAGTAAAGGATGGCTAGTGTAACTAGCAAGAATACCACGAAAGCAAGAAAAGAAGTACGCTATTAACTATTAACGTACCTGTCTCTTCCGAAACGAATGAGTACAGAGAGTACGATATGTCTACCATCGATAACCTCGAGTCT
+
?:==?BCCBBBBBB@;>:55.5>>0;<A9CCAA@A?B>BA;::AA5:;:?3;?;==>>>.=8:<<///::::;5;<88777'373(35;<=2<<>9?><7=?@@@=B<>?<>BB<@@AAA;;;@@AAA>>=A<@@7718====C;;;6;=ABB=AA;:;AAB>@?@?AA>AB?ADC?>>>:A3::A9:999-8818>>>>:::;6<6<==>;?<==898<@AAA>>><@<@AA9A??<?BA@999>>>@@ABAB???B===B;;;=@888;;>5;5;AAAAAAA
@ATNG8:01031:05223
GATGGTAGACTATATCGTATCTCTGTACTCATTCGTTTCGGAAGAGACAGGTACGTTAATAGTTAATAGCGTACTTCTTTTTCTTGCTTCGTGGTATTCTTGCTAGTTACACTAGCCATCCTTACTGCGCTTCGATTGTGTGCGTACTGCTGCAATATTGTTAACGTGAGTCTTGTAAAACCTTCTTTTTACGTTTACTCTCGTGTTAAAAATCTGAACTCTTCTAGAGTTCCTGATCTTCTGGCGCGTATGTATGTCGCCTACCATCGATAACCTCGAGTCT
+
;6>>:=?BB0/////555<=>>CCCBA@@DBC?BCBC=AAAD?A@CCCCB?CBBCB?B@?A@C9B9=>?BBCBBB?AA@@@2=@<@:93333>4<8=?<?=?BBBCF?AAA<A@??<>>><@:>>B===;;7:AAA=AAAA@@@A@@@@????@;>>@;>=5:5;A??>>A>?7;:>>@2=8=:>>AAA/??>>=6=?>=::///=9====,;>>@@<????7;;===>?<?<?BFA??;?==8=::///=@@@B>==;;577717///:==7=6;;;77---
@ATNG8:01032:05247
GATGGTAGATATATGCACGCTCTACCAGAAGATCAGGAACTCTAGAAGAATTCAGATTTTTAACACGAGAGTAAACGTAAAAAGAAGGTTTTACAAGACTCACGTTAACAATATTGCAGCAGTACGCACACAATCGAAGCGCAGTAAGGATGGCTAGTGTAACTAGCAAGAATACCACGAAAGCAAGAAAAAGAAGTACGCTATTAACTATTAACGTACCTGTCTCTTCCGAAACGAATGAGTACTGTATCTATGTGTGCGCTACCATCGATAACCTCGAGTCT
+
CBCC?CBBBCHCCABBDCCCCCDBB?CCC?CCCD??>A@CCBCAAA?CC?B?AA?88888(9;?ACAAABBBBB:??;;;;;*;@=A>BBB;BFI@CBBBCECCC@C@AC@CBA?CCDABBCCCCCCCDCBC?CDAA=ACCCCCAA>C@D99;:CBCCCCC?CAABCC@BB?BBB?BBCFD>???;?BABB3BC@BBBBBCC?>:>=AAAA<A=??BCC?BBABACDAD?BBC>CBB?BBBBCCBBBCBBBB999BBAABBBBBB?@???=972:9=<=;<<<9
@ATNG8:01033:05250
GATGGTAGGAGACACGTCGCACACGTACTCATTCGTTTCGGAAGAGACAGGTACGTTAATAGTTAATAGCGTACTTCTTTTTCTTGCTTTCTTGGTATTCTTGCTAGTTACACTAGCCATCCTTACTGCGCTTCGATTGTGTGCGTACTGCTGCAATATTGTTAACGTGAGTCTTGTAAAACCTTCTTTTTACGTTTACTCTCGTGTTAAAAATCTGAATTCTTCTAGAGTTCCTGATCTTCTGGTATACACACTCGCTCGCTACCATCGATAACCTCGAGTCT
+
0/:<6;;D@BCBDCBBCBBBDCCCBA;<==>>:>@BB?BB?D?BABBDCC@BDAA@@D@CCBB@C?BAAABA?;;577333$7949898)3;57.33=6;?1377277/5:876722,255056;:;999;<2<85549=>>@===>;;9?=?AA68/;578)/).66779999385555*538288:::*9:575-55886779995@AA;*:99990805<3;>>?:::6=6<;9;//*/882885525759@;;<B>>;;;:;??>?@::7:9==;;::=A
@ATNG8:01038:05245
GATGGTAGTGCGTGAGAGAGAGACCCAGAAGATCAGGAACTCTAGAAGAATTCAGATTTTTAACACGAGAGTAAACGTAAAAAGAAGGTTTTACAAGACTCACGTTAACAATATTGCAGCAGTACGCACACAATCGAAGCTCAGTAAGGATGGCTAGTGTAACTAGCAAGAATACCACGAAAGCAAGAAAAAGAAGTACGCTATTAACTATTAACGTACCTGTCTCTTCCGAAACGAATGAGTACTACTCTCAGAGACACACTACCATCGATAACCTCGAGTCT
+
=>BB@C>CCCCCBBCBBBCCBAAAB=BBB?BBBBAA?BACCCACCC@CC?B?A?<99999$76?<BCCBBBBCD=?9;4444$59494;;;0;?A=AGCCCDBBB>A>;;7;AA>AB@@AACCCCBEDAB@B?A@@@>AAAAACCC?A?B;;:<CCCCBBC=@@BBAA>AB?EED<?>@CE<ABA<??AAA2AB?CCCCA>>>@<@=BBDD;?<?@@@@@BCDBCBA?B>@@E@;::@CBBBBBAABBCBBBBBBBBBBBBBB;:7;<==@==:=<AAA@AD@@
@ATNG8:01039:05267
GATGGTAGGCGTGTGAGAGTCTGCCCAGAAGATCAGGAACTCTAGAAGAATTCAGATTTTTAACACGAGAGTAAACGTAAAAAGAAGGTTTTACATGACTCACGTTAACAATATTGCAGCAGTACGCACACAATCGAAGCGCAGTAAGGATGGCTAGTGTAACTAGCAAGAATACCACGAAAGCAAGAAAAAGAAGTACGCTATTAACTATTAACGTACCTGTCTCTTCCGAAACGAATGAGTACGATGAGAGAGCTCTCTCTACCATCGAGGTTGTAAAGTCT
+
AAAC@BEC@BBBBBDCCCCBBB@@?:;@=>CBCCBB?B@BCDCCBC@CC@D@CBAABDDD3D@ABBBBBBABFC=@?::999(:>;>9<<<(339::@=BCBCBB?B?CD=BBB=<>@>>>???@@:;:==>;AAA@8>>BDA>>>;><>?B?BCBBBBCC?CABBBC999??>>;;;>=928<<7>?BBB/@?<?======>>;>=?@??=C=??AAA<>>>>>@?<@<@==1/00*0;;@@BBBBDCAACA???B@@@A@@@?7;;AAAA<@8;;?D9?>>>
@ATNG8:01048:05229
GATGGTAGAGTATCATGTGTATCTCCAGAAGATCAGGAACTCTAGAAGAATTCAGATTTTTAACACGAGAGTAAACGTAAAAAGAAGTTTTTTACAAGACTCACGTTTAACAATATTGCAGCAGTACGCACACAATCGAAGCGCAGTAAGGATGGCTAGTGTAACTAGCAAGAATACCACGAAAGCAAGAAAAAGAAGTACGCTATTAACTATTAACGTACCTGTCTCTTCCGAAACGAATGAGTACGAGAGAGCACACGTGTCTACCATCGATAACCTCGAGTCT
+
BBCD>@ACDBCBBBBDCCCBBCCCC?CCB@CBBBCC=@=@BAAB@@>AB@C@CCBAABBB2A?AACCCICCDCC;;;DGDED0;;5<;;;;;$;<<>>@B=ABB:;;7;?BC@BBB?AABBCBCBBCBBBCBCB@BCDD@BBBB@AAB?B?B@@?@CCCCCCB?CBBBBA?CC?BBB99:CCC8?><899888(9@;99:ABBBBC?B@B??@<?<@@CDFA@@@@@AA@C>AAC>BAC?BB@@?A@@:99BBABBCBBBCBBACBB?B:::BCC?C?CCCE<6//
@ATNG8:01050:05230
GATGGTAGCACACGAGATCTCATCGTACTCATTCGTTTCGGAAGAGACAGGTACGTTAATAGTTAATAGCGTACTTCTTTTTCTTGCTTTCGTGGTATTCTTGCTAGTTACACTAGCCATCCTTACTGCGCTTCGATTGTGTGCGTACTGCTGCAATATTGTTAACGTGAGTCTTGTAAAACCTTCTTTTTACGTTTACTCTCGTGTTAAAAATCTGAATTCTTCTAGAGTTCCTGATCTTCTGGTGTCTGATCTGTATCACTACCATCGATAACCTCGAGTCT
+
@?CC?BBBBBBDCCCCCBCCFCICCCBBBBAA?ADDK?DC@C@CCCDDCC@BBB@@<?=@@@B=A<@ABBEBBBB?BCBDB3?<9?@@A8A@?@@CCC@CC?99:?>?9>A@CABBB>AAB@C=ADBBB>>><>A@A:<:::::;>????@ABBB=>>><??<?<A???BA@@@;?====/=7<788888(8<<<<)669765=955./888)7.//94;3<<4=AA>>@@<A<@@@A??7;;@;<=>//////;;AABAA@@@@<>===B:;8;=B@@>>>>>
@ATNG8:01050:05269
GATGGTAGGCACTGCGTACACATCCCAGAAGATCAGGAACTCTAGAAGAATTCAGATTTTTAACACGAGAGTAAACGTAAAAAGAAGGTTTTACAAGACTCACGTTAACAATATTGCAGCAGTACGCACACAATCGAAGCGCAGTAAGGATGGCTAGTGTAACTAGCAAGAATACCACGAAAGCAAGAAAAAGAAGTACGCTATTAACTATTAACGTACCTGTCTCTTCCGAAACGAATGAGTACATAGATATACGTATAGCTACCATCGATAACCTCGAGTCT
+
0/;;69@@@ABCCCBDDB@AAAAGJ?DBC@BABBAA?AACCCBCCC?AA@D?BBAAACBC3B@CCAAAABA<B?7;;99:::(:@;@9?>>+=59.9:5:9=99:6:@AA?BAA=@?ACBDBBCCDCBCBBB?BBAA>AAABBBBB?B?A@@<@::9AACC?CCBB??=?A>ACB?B==BC<===998888(8>:?AABD@@@?5;5;865:><>?@@?=8948>;>9>4<>>9>7847>=>AB=>>BCBBB?@??;;;@AA>>><@@BBB>>:><@?@=>=<8
@ATNG8:01051:05260
GATGGTAGCTCGCTGATGATATCTCCAGAAGATCAGGAACTCTAGAAGAATTCAGATTTTTAACACGAGAGTAAACGTAAAAAGAAGGTTTTACAAGACTCACGTTAACAATATTGCAGCAGTACGCACACAATCGAAGCGCAGTAAGGATGGCTAGTGTAACTAGCAAGAATACCACGAAAGCAAGAAAAAGAAGTACGCTATTAACTATTAACGTACCTGTCTCTTCCGAAACGAATGAGTACTACTCTCAGAGACACACTACCATCGATAACCTCGAGTCT
+
CCCC@CCCCFCB=BCBCBBBBBBBB>BBB=B@BA@@?@ABBBCA@B@BB>B?ADB??===)929@AAAA=<977)8;;;995$5<7<.555&5@;=>:6;BBC@@=@?A@<@;;6;B@?AGCBCCCCCCCDC@BB@@=@AAABC@@=@@B;;9;@@BBBBD?ABCCCC?CC??@??BBDDF<??@;>>===.?C?B@?AABB>><>:>>AB<A<??@@A?ACCCCCB>B>BBD>BBB?CBBBBBBBBBCBBBBAAABBBBB;;;A=AAAAA?@;@=A@@>=>?;
@ATNG8:01052:05263
GATGGTAGGAGACACGTCGCACACGTACTCATTCGTTTCGGAAGAGACAGGTACGTTAATAGTTAATAGCGTACTTCTTTTTCTTGCTTTCGTGGTATTCTTGCTAGTTACACTAGCCATCCTTACTGCGCTTCGATTGTGTACGTACTGCTGCAATATTGTTAACGTGAGTCTTGTAAAACCTTCTTTTTACGTTTACTCTCGTGTTAAAAATCTGAATTCTTCTAGAGTTCCTGATCTTCTGTGTCTGATCTGTATACTACCATCGATAACCTCGAGTCT
+
@:BB?BCC@CDECDCCBBBBCCCDGCCCAAAB?B@AA>BD@DAAAACCBB@BCCCC@D?BBBC@B?BBAAABBBB?=;=;=.<?;@:9:28@@A=@AA?AA>AACA@@>AABBBBBB?CAA;@;@>>@@?@@<AAAA5::@AAAAAAAA@@<>>@==>==@@<@<>>=AADDAA8>>AAA6><>;?>???/=@>>>7>@@@@@@@<<9=AAA/A>>>A<A<@A=CAAAA@?;A=????>>;>?A@@@@>>@@@>>>A<<<A>>9>555<79398;=@:;:??
@ATNG8:01053:05258
GATTAGTATAGAGCTCTACATAGTACTCATTCGTTTCGGAAGAGACAGGTACGTTAATAGTTAATAGCGTACTTCTTTTTCTTGCTTTCGTGGTATTCTTGCTAGTTACACTAGCCATCCTTACTGCGCTTCGATTGTGTGCGTACTGCTGCAATATTGTTAACGTGAGTCTTGTAAAACCTTCTTTTTACGTTTACTCTCGTGTTAAAAATCTGAATTCTTCTAGAGTTCCTGATCTTCTGGTGAGATATGCATGATGCTACCATCGATAACCTCGAGTCT
+
BBC?BBAABCCCCCBCBCCCCCCCCCCC;;8;BBC?CE@D@@A@BBCC@CBBAC?B<@AAD?B?BBBBBBBBC?BBCCD2CC?CAAB=BAAA?CCC?CC<>>@BFE@CBBB@A=<8>>?<?<AA@@@AAA;@@BA<A@@@@@?@@@A??>>>==>>>=BA;?;@AAAA>>>?<??AAA5A7;8;@@@@,77999*,,,,,,9<9=:=AAA.?;>==9=8>>;>AA@@@A7;7;@@@@A9==A=BBA?@@@@<;;???@@>?==4::::AAA=B<>>>>==@A
@ATNG8:01056:05261
GATGGTAGGCGTGTGAGAGTCTGCCCAGAAGATCAGGAACTCTAGAAGAATTCAGATTTTTAACACGAGAGTAAACGTTAAAAAGAAGGTTTTACAAGACTCACGTTAACAATATTGCAGCAGTACGCACACAATCGAAGCGCAGTAAGGATGGCTAGCTGTAACTAGCAAGAATACCACGAAAGCAAGAAAAAGAAGTACGCTATTAACTATTAACGTACCTGTCTCTTCCGAAACGAATGAGTACACACTCTCAATGACACTACCATCGTCCGACTAAAGTCT
+
@5555:=<8=665<:445;;;<:990955.5:555<7<5;;;;;<@<??<?8@@>>:888$4.4;:99::3333(3;;,3333$3<6A;<<<133;<77774;;;;.3.2327./(.3335.22788888=;;1575717877///<6>48;@6::;33588=6B?::::;7703>?5;;79927?<7=>>>>.;>;@;>>?????:<9=///7<69<:998=>>::9=271588.7//)/-55-//666::66::-243;;898827778:;488=;;;177//
@ATNG8:01056:05269
GATGGTAGGAGACACGTCGCACACGTACTCATTCGTTTCGGAAGAGACAGGTACGTTAATAGTTAATAGCGTACTTCTTTTTCTTGCTTTCGTGGTATTCTTGCTAGTTACACTAGCCATCCTTACTTCGCTTCGATTGTGTGCGTACTGCTGCAATATTGTTAACGTGAGTCTTTGTAAAACCTTCTTTTTACGTTTACTCTCGTGTTAAAAATCTGAATTCTTCTAGAGTTCCTGATCTTCTGGGTGCGCTACAGTCTCTCTACCATCGATACCTCGAGTCT
+
449;045@=;:;BCABAB@A@BBCB;;;BB@B<ABBD>66467<9;;700+/;:77+505?@C?C9??BAAAC>C>BBBBB1A;4=;;818?;A<A??789<ABBBBB578<>;ABB<=;B<A<@;;5;;;;8==<>;;;;===8869::>?><>:>@@<==9=7;:?DA>=888)88888(77>865555$598;>1>>>>><==;;5;>>>/<<<665:37737>==899,202:;:==8;888,7;=>@=;<=;;::::AA9:66///;77749AAAAAAA
@ATNG8:01059:05225
GATGGTAGGACGAGCGTCTGAGAGGTTCTCATTCGTTTCGGAAGAGACAGGTACGTTAATAGTTAATAGCGTACTTCTTTTTCTTGCTTTCGTGGTATTCTTGCTAGTTACACTAGCCTTCCTTACTGCGCTTCGATTGTGTGCGTACTGCTGCAATATTGTTAACGTGAGTCTTGTAAAACCTTCTTTTTACGTTTACTCTCGTGTTAAAAATCTGAATTCTTCTAGAGTTCCTGATCTTCTGGTGTCGTCTATCATGTACTACCATCGATAACCTCGAGTCT
+
A@AB;D<B?BBB@;@??@BABCCE?D@BCDCC@CBCC>DK@C@BBCCCCCAGIDCD@C@CBBB=A?ABBDABABD@;;;;;*;A?BBED@CBBJAICEABB?BBEDEE?CCCCCCCC@C?B?B@CCCCC@@@?BB@@=ACCCECCBBBCCCCBAA?B@@=@C@C?CCCCBCCDE@CCCGG=E@C?;;;;;*<CCDE>BCECDCBAAA@DDDD3BBBBB@C@CD?BBCCBCC@C@BBBBBB?CBC@BBBBE@@@CBBCBDDDDBCB@C:::A@@=@>ABBBBBBB
@ATNG8:01059:05242
GATGGTAGTAGTACACTAGTCATACCAGAAGATCAGGAACTCTAGAAGAATTCAGATTTTTAACACGAGAGTAAACGTAAAAAGAAGGTTTTACAAGACTCACGTTTAACAATATTGCAGCAGTACGCACACAATCGAAGCGCAGTAAGGATGGCTAGTGTAACTAGCAAGAATACCACGAAAGCAAGAAAAAGAAGTACGCTATTAACTATTAACGTACCTGTCTCTTCCGAAACGAATGAGTACGAGAGAGCACACGTGTCTACCATCGATAACCTCGAGTCT
+
=@CD>A<EBAB?CCC>>CCBBCABE?CCB?@@@ABB=B=BABAA@C@DC@D>@@@@@DBC2D8;:?@AB@@:::/:=@AAAA2AA>B<CFF9BBC@B<:;A@?;;;,:<?A=CBC899CCCBBCHCBBBCBCC@BBBB@BBBBBBBC=A>A;;:;CCCCAAA>AAABBA>AB??>?>ABCBK>CBB>00000(0>;00/:@AAAA=D<BBAA<?;>?B@@=@AABBBC?C?BBK>ACA?BBAAAA???BBBBBBBBCBBBB988;616/--3--)--39;9===>
@ATNG8:01061:05249
GATGGTAGTCTCAGATAGTCTATAGTACTCATTCGTTTCGGAAGAGACAGGTACGTTAATAGTTAATAGCGTACTTCTTTTTCTTGCTTTCGTGGTATTCTTGCTAGTTACACTAGCCATCCTTACTGCGCTTCGATTGTGTGCGTACTGCTGCAATATTGTTAACGTGAGTCTTGTAAAACCTTCTTTTTAACGTTTACTCTCGTGTTAAAAATCTGAATTCTTCTAGAGTTCCTGATCTTCTGGAGATACACATGATACTCTACCATCGATAACCTCGAGTCT
+
:4555:;;@?BBCCA;69EB>A==>>?;;;;;:===>7==:?8666>>>C<AACBC5;5<444.57;::<44449.44888'8>055<<4:5659<5616;6997://)////;799.444393;<<<<<==7566=7<<>==@==<;0////7749<<:;;6:+////;9;=?666>@G2>9<697777$/)/:::1>;;666<;::27777'///::8<8=>7;:::9995:54444;<055>:><<665>;;566><@@A@8959AAAABC?A?BBBAABB?
@ATNG8:01062:05262
GATGGTAGTGGTCATATGAGAGTGTGTACTCATTCGTTTCGGAAGAGACAGGTACGTTAATAGTTAATAGCGTACTTCTTTTTCTTGCTTTCGTGGTATTCTTGCTAGTTACACTAGCCATCCTTACTGCGCTTCGATTGTGTGCGTACTGCTGCAATATTGTTAACGTGAGTCTTGTAAAACCTTCTTTTTACGTTTACTCTCGTGTTAAAAATCTGAATTCTTCTAGAGTTCCTGATCTTCTGGATAGCGACGCGATATACTACCATCGATAACCTCGAGTCT
+
//78)--@0/)/77/55==>666@;;;==@===8=544)493959556;9>6??6669>9==CC@C@BBBBCAA@@5:9999$4<39:>@/56597;55259.5599@@=@BA@969@>BBB?B=@>A@:99@299;97596;;;<<<666><<AC@CCB@BD@C@C@@@BBAAB?@;;;;-929>AABCC1:9=AD>BAA==77///49999(//5//)/)//)////5559>8<<<>>=:>?;7;@@@DCCCAAADGCAABBBB:<;@BB;;7:?@A@AAA::
@ATNG8:01014:05282
GATGGTAGTATATCGCGTCGCTATCCAGAAGATCAGGAACTCTAGAAGAATTCAGATTTTTAACACGAGAGTAAACGTAAAAAGAAGGTTTTACAAGACTCACGTTAACAATATTGCAGCAGTACGCACACAATCGAAGCGCAGTAAGGATGGCTAGTGTAACTAGCAAGAATACCACGAAAAGCAAGAAAAAAGAAGTACGCTATTAAACTATTAACGTACCTGTCTCTTCCGAAACGAATGAGTACTATAGACTATCTGAGACTACCATCGATAACCTCGAGTCT
+
5<<@?BBCBBBCCCBBBBBCAABCB9BCB?BCCBAB<B<A@ABCBC?BC?C?BCC@@@@@0@@BABAAAB??>=7=8;;CCC2;;592995059@=?:99=====:C@CC@CBB?ACAABCBDCBCCCDBBB@CBAC>A???BBCF?B?A@@=@BBBBBAB?CBDCBB?BB>9:99?>8999+9<<8978887%767997;998:=+25'57:816269???<??BBBBB?B?BBB=ABC@AAABCCCBBBBB>;:;BCCB@ABBCBB?B???@??:?;?AAA>888
@ATNG8:01015:05309
GATGGTAGGACGAGCGTCTGAGAGGTACTCATTCGTTTCGGAAGAGACAGGTACGTTAATAGTTAATAGCGTACTTCTTTTTCTTGCTTTCGTGGTATTCTTGCTAGTTACACTAGCCATCCTTACTGCGCTTCGATTGTGTGCGTACTGCTGCAATATTGTTAACGTGAGTCTTGTAAAACCTTCTTTTTACGTTTACTCTCGTGTTAAAAATCTGAATTCTTCTAGAGTTCCTGATCTTCTGGATATGAGTGACTCGTGCTACCATCGATAACCTCGAGTCT
+
CDCB?BEE@CBCCBBBCBBBBCCC?DCCDCAA?ABBE>CC?B?BDCCCCDACCCCB@B@BCCC@C@DCCCBBBBB?@BBBB1@B;A@@@;@BBCFCEC@CC?@@@CCC@CCDCBBBC?BBC@D?CCBBBCCC?CBBB>ABCCCBAACBBCCBBBB@BCC@CC?B>@ACCCDCCCACCCGC<C@C@BBBBB5BCGJG<CCGDCCCBBB@CCCC5CDCCB@B@CC@CCDDCAA?B@CCBBBC@BBC?BBCCBCDDBBBBBCBBBBCC?C999A??<??CCBAAABB
@ATNG8:01017:05276
GATGGTAGCGCATATCAGCGCAGCCAGAGATCAGGAACTCTAGAAGAATTCAGATTTTTAACACGAGAGTAAACGTAAAAAGAAGGTTTTACAAGACTCACGTTAACAATATTGCAGCAGTACGCACACAATCGAAGCGCAGTAAGGATGGCTAGTGTAACTAGCAAGAATACCACGAAAGCAAGAAAAAGAAGTACGCTATTAACTATTAACGTACCTGTCTCTTCCGAAACGAATGATACTATGTAGAGCTCTATACTACCATCGATAACCTCGAGTCT
+
//996;;;<??A666;;:?<;;;=5;;;<;;;>>9=:==;;?@@88>0904?>?@DDD5B?@ABBBCCD;;;/;B;;:::$9<6;9;99+995.6@<BBCDCC@B?BA>@@A?BCDAC@BBB;;;A@;;:ACCCDADBBBEEBB?B>A:;5;@A@ABCC=@@AB@@=@B@:::39:9::/7775;>>>?1@@>BBBBBCBBB?B<??BA=A>ABJDGABBBBB@@-0-00@5<<<;<?BCCCBB998?A>384CBBBABBCD@B@@@@BA7:7:=<>@>>@
@ATNG8:01031:05310
GATGGTAGTGTCATATGAGAGTGTGACTCATTCGTTTCGGAAGAGACAGGTACGTTAATAGTTAATAGCGTACTTCTTTTTCTTGCTTTCGTGGTATTCTTGCTAGTTACACTAGCCATCCTTACTGCGCTTCGATTGTGTGCGTACTGCTGCAATATTGTTAACGTGAGTCTTGTAAAACCTTCTTTTTACGTTTACTCTCGTGTTAAAAATCTGAATTCTTCTAGAGTTCCTGATCTTCTGGCTCTCGTAGACAGATACTACCATCGATAACCTCGAGTCT
+
BBBB@CCCCBABDKFCCIBBBCCCBBBAA;:7;AAB=CC@D@CBBCCCC?AACBB?B@CBCB@B@CCCCDBBBC?BBDGD3<;::ABC>DCBC?C@@<AC?CCCBAA?ACCCCCCDACCC?B?CDCCBCBB?BCCC@CAAACCCCCCEBB@A@C@DCC@BC@B@ABBCBCBBA=A@@@@7@>A=AAAAA2ABCCF>B@@@CCCAAA>BBBB0BBBBB?B?CL@BBBBBBC?B@BBCCCC?BAB>BBBBCCBBBBBCBCDDCCCC@B9::CAA>A@CAA???@A
@ATNG8:01035:05311
GATGGTAGTATCTGTCTACGAGAGCCAGAAGATCAGGAACTCTAGAAGAATTCAGATTTTTAACACGAGAGTAAACGTAAAAAGAAGGTTTTACAAGACTCACGTTAACAATATTGCAGCAGTACGCACACAATCGAAGCGCAGTAAGGATGGCTAGTGTAACTAGCAAGATTACCACGAAAGCAAGAAAAAGAAGTACGCTATTAACTATTAACGTACCTGTCTCTTCCGAAACGAATGAGTACACACTCTCATATGACACTACCATCGATAACCTCGAGTCT
+
DCCC?CAB@@@ABBBCCCCCCCBBB@CBB@BBAA@@>@?BAAAACC@AA>A@EBBBBBBB3B?CCCABBBC==<7<>@ABBB2BB?C>BBB<CCFBFCCCCCCAA<A>BB>BBC@BABBDCCCCBBBCCBBC@BB@@>AABCBBBB?B?BAB>ACCCCBAC?CCABBB?BBB?CC?BACCC>?==9::999(9@<@BAACA@@A<@<AAAC3818=A@@?@EBBCBD?E?BCD>BBB>BBBBBBBCBABDCCA>>ABA???BBBB@C>??BA@>A?ACBBB;;;
@ATNG8:01037:05276
GATGGTAGATATATGCACGCTCTACCAGAAGATCAGGATCTAGAAGAATTCAGATTTTTAACACGAGAGTAAACGTAAAAAGAAGGTTTTACAAGACTCGTTAACAATATTGCAGCAGTACGCACACAATCGAAGCGCAGTATGGATGGCTAGTGTAACTAGCAAGAATACCACGAAAGCAAGAAAAAGAAGTACGCTATTAACTATTAACGTACCTGTCTCTTCCGAAACGAATGAGTACTGTATCTATGTGTGCGCTACCATCGATAACCTCGAGTCT
+
A?@@?BCEBBBBBCCCCDCCB@@@B@CCC@CBBCCB?CBBBBBB?BC?B@BAACCDDD1@>BBBB???CBAA8@9:9999$7;6;5888/8=C>AAAABAA;>:880855+26::>@@>>>>>A888A<@=>><???AAC>>>?:;7705799@@@?;?AAB??;?C=@>>;=>=?@9=>>:;;;;;+;@:>:;:;;;=>:=:>===4:5:=<==;>?888@A:>5988-8BCGBBBCBCCCCCDEBB@@ABB;;;@@CAB=B;;;B<<8;@CCCBAABB
@ATNG8:01040:05304
GATGGTAGAGTACAGTGTAGTAGACCAGAAGATCAGGAACTCTAGAAGAATTCAGATTTTTAACACGAGAGTAAACGTAAAAAGAAGGTTTTACAAGACTCACGTTAACAATATTGCAGCAGTACGCACACAATCGAAGCGCAGTAAGGATGGCTAGTGTAACTAGCAAGAATACCTCGAAAGCAAGAAAAAAGAAGTACGCTATTAACTATTAACGTACCTGTCTCTTCCGAAACGAATGAGTACACACTCTCATATGACACTACCATCGATAACCTCGAGTCT
+
ABBD@DCCCBBBCCDCCCFDHEC@@=@A@>@@@?99::@DCBABCC?BB?B?CCAABCCD3C=AABCCCCC887.7>>AABB2BC@C@CGG<BBB?CAA@A@@;;7;=AA?AAA?CCBBBDGCCCCBBBBBB@BCCC@BABCDDA@>B@CBB?AABCBBBC?CABBBC?BB?@@??BBBBE=A@@===<<<<&<B>BAA>>@@@A<A:==@@<?=?@C;:8:BA@ABB?B?BBD@CCC:::AAAABCCBCEBB???@@C9::FCBB?BBBBBCC?B?B@B@B@@?
@ATNG8:01042:05298
GATGGTAGACACGTGTGCTCTCTCGTACTCATTCGTTTCGGAAGAGACAGGTACGTTAATAGTTAATAGCGTACTTCTTTTTCTTAGCTTCGTGGTATTCTTGCTAGTTACACTAGCCATCCTTACTGCGCTTCGATTGTGTGCGTACTGCTGCAATATTGTTAACGTGAGTCTTGTAAAACCTTCTTTTTACGTTTACTCTCGTGTTAAAAATCTTGAATTCTTCTAGAGTTCCTGATCTTCTGGTATGACTAGTGTACTACTACCATCGATAACCTCGAGTCT
+
:;==?BACBCBBB?CCCC>@969@BBBBDBBB@BCCE>DD?B?BCCCBBB?BBB@@=@?A@AA=A=??@AAA@>@;/////$/6(//660699848:A>CC<???>;;6;;>>@?<;69<99=<AA===;;658988*//:7;;?=>=???==;:6:>?<@@<A<A@@@>==>?5:;???3?=B;>>??>.==@?@7@;;;;;?===:?>>>/=;;7;@<@=@@<@@@>=>><@=>>>B?>5::;9=D@@??>;;;>>@@>>>===;;9999//)/69;<6;;66
@ATNG8:01047:05298
GATGGTAGAGTATCATGTGTATCTCCAGAAGATCAGGAACTCTAGAAGAATTCAGATTTTTAACACGAGAGTAAACGTAAAAAGAAGGTTTTACAAGACTCACGTTAACAATATTGCAGCAGTACGCACACAATCGAAGCGCAGTAAGGATGGCTAGTGTAACTAGCAAGAATACCACGAAAGCAAGAAAAAAGAAGTACGCTATTAACTATTAACGTACCTGTCTCTTCCGAAACGAATGAGTACGTGTGACGTACTGAGCTACCATCGATAACCTCGAGTCT
+
BBBD@CBBBCCCDDCCCCCCCB=BC?CCD@B@B>BC6:89<<=>=CABB@BAEDBCCDDE5CACCCCCFDDCCC>CCCCCCC1CFAD?CCC;CBB?BCCBCCB996:?@@?ABB?BCBBBBBBCCCBBBBBD@CCBB?BBCCCBBB@C@CCC?BCCCBBBC?CCBBBB@A?;A>>8=@???8@>?;:99999%:>;?:8:CCDBA;><>@BB:>:>ACBB@CCBCBBB?B?ADD>CBB@BBBBBDBBBAABCCCDDCB@@@ABBB@B?>>B>=<=>BBBBB>>>
@ATNG8:01050:05291
GATGTAGTGTGTCTCTGAGAGTAGTACTCATTCGTTTCGGAAGAGACAGGTACGTTAATAGTTAATAGCGTACTTCTTTTTCTTGCTTTCGTGGTATTCTTGCTAGTCACACTAGCCATCCTTACTGCGCTTCGATTTGTGCGTACTGCTGCAATATTGTTAACGTGAGTCTTGTAAAACCTTCTTTTTACGTTTACTCTCGTGTTAAAAATCTGAATTCTTCTAGAGTTCCTGATCTTCTGGTATGACTAGTGTACTACTACCATCGATAACCTCGAGTCT
+
BBBCDBCBBBECCBBCCCBBBCBCDDCCCBA?BCCC>CC@C@CBBBBCD@DCCCC9::;AAA>B?AHDCBBCCC?BAAAB2BB@BCCF>BBAA?ACC@BCGHDDDDC;;;CCDDCD>A@@6;6;CBABBBB?DBBBB=BBDCCCDBCEDAA::8;@@?BB@C@@@ABBCCCBACFDHG<C?B<@@BAB2BCCCC=BAABDCHCBC@BEEE5DA@AB@CACD@CDBBBBB@B@???B@?<?BC@CCCCB@@ACCBBBBAAACCCAB@@@C??=??BBCBBBBC
@ATNG8:01061:05296
GATGGTAGTAGTACACTAGTCATACCAGAAGATCAGGAACTCTAGAAGAATTCAGATTTTTAACATCGAGAGTAAACGTAAAAAGAAGGTTTTACAAGACTCACGTTATCAATATTGCAGCAGTACGCACACAATCGAAGCGCAGTAAGGATGGCTAGTGTAACTAGCAAGAATACCACGAAAGCAAGAAAAAGAAGTACGCTATTAACTATTAACGTACCTGTCTCTTCCGAAACTGAGTCACATCGTCGTGTCGTGCTACCATCGATAACCTCGAGTCT
+
<<>:8<<?@@@@@A;66>>?F<99B<AAC@BAA@AA5;5;ACC;:;=A@=B=@?@;;;;;';=B:88AB??;>>=6;<43333$3;49-333&3::7<=<;:;<37/789;5;>@488==CCJDCCCBBCCCC@DBBB@BBBBBBAA>B?BAA?ACCBBBDD?CCABBB?BB@BBB>??BCA;@::49?@@@2AB<?===AAAAA;><>>?>6;6;?BBB?@@@@>==393:::/8<<;=>==><<<<;793333599:;9717756622.55777><752
@ATNG8:01062:05299
GATGGTAGGAGACACGTCGCACACGTACTCATTCGTTTCGGAAGAGACAGGTACGTTAATAGTTAATAGCGTACTTCTTTTTCTTGCTTTCGTGGTATTCTTGCTAGTTACACTAGCCATCCTTACTGCGCTTCGATTGTGTGCGTACTGCTGCAATATTGTTAACGTGAGTCTTGTAAAACCTTCTTTTTACGTTTACTCTCGTGTTAAAAATCTGAATTCTTCTAGAGTTCCTGATCTTCTGGATATGAGTGACTCGTGCTACCATCGATAACCTCGAGTCT
+
BCCB?BCC@CCCCD@A@000?@@<=@@ABB;;7;BBC>CC?B?A@@BDCC@BBBBA>A?BBEC@C@BBAAABBBB?=;=<<,<?;>9:929?AB<@?B?AB@A?@B9949@BBCCCC=AAB:>:<==<<=>>;>>>>:>>C@@@A???D;::>7717::<AA<>:>??BBBD@@;?@@@@6@;>699999+7<<>>9=>???===?>:>?>>/?::;?=C=AA;??@@>>=;@;?ABAAA9>??=AA?AAA===>@>>>=?>>@@<;999;//,/6;===A;;:
@ATNG8:01063:05271
GATGGTAGTCGCTGATGATATCTCCAGAAGATCAGGAACTCTAGAAGAATTCAGATTTTTAACACGAGAGTAAACGTAAAAAGAAGGTTTTACAAGACTCACGTTAACAATATTGCAGCAGTACGCACACAATCGAAGCGCAGTAAGGATGGCTAGTGTAACTAGCAAGAATACCACGAAAGCAAGAAAAAGAAGTACGCTATTAACTATTAACGTACCTGTCTCTTCCGAAACGAATGAGTACGTGTGACGTACGTGAGCTACCATCGATAACCTCGAGTCT
+
:6>>7;<>>BBB9:6BBCCCEDED>BAA=ABACIF@C@CCBBBBD<@@?C?BCBBBCCC3C=A@BBBBBBCCC=CCCCCCB5BC@C<@@@3A;;7;CBCBCDCE@B?BGACCB?CCBCBDFDCCCCBCCCD?CCBB?BBCCCCAC?C@BBB?@@@BBCEB@BCAAAA<??<???=??@@@;A@@<@BBBB3BC@DBBAAA??@=D;==>B:=:=@BAA=@@@A@AA=A=A@@9@9918777AABCBBBBBCBBBBAABEA???B?A999ABA?B?BB?????>
@ATNG8:01015:05338
GATGGTAGTACATGATAGACGACACCAGAAGATCAGGAAACTCTAGAAGAATTCAGATTTTTAACACGAGAGTAAACGTAAAAAGAAGGTTTTACAAGACTCACGTTAACAATATTGCAGCAGTACGCACACAATCGAAGCGCAGTAAGGATGGCTAGTGTAACTAGCAAGAATACCACGAAAGCAAGAAAAAGAAGTACGCTATTAACTATTAACGTACCTGTCTCTTCCGAAACGAATGAGTACCTCTCAGACGCTCGTCCTACCATCGATAACCTCGAGTCT
+
BCCB?BBCCGDCBB?;>>BBBBAA@8>;?9965555.55)499;:;><?=9><78455555$58>CABCCCCCCC9B@:::::*;D=A5;;;6;CC@CBBCCCD@@<@?@@=ACE@BCCCCBCBCCBBBBBDE?CCDD@CBBBCBCC<@=@998;CCCBBBC@DDD@@@?BB@CBB?BBA@?8@??;>BDED2AA?C>>=BBBBB=A?BCBB<:6:ACBB?BB@@@BC?B?CCC>CCC@BBBBBCG@A@@AADCAAAACBCB<>>><?767>AA<A<@@@AAAAA
@ATNG8:01017:05365
GATGGTAGTACATGATAGACGACACCAGAAGATCAGGAACTCTAGAAGAATTCAGATTTTTAACACGAGAGTAAACGTAAAAAGAAGGTTTTACAAGACTCACGTTAACAATATTGCAGCAGTACGCACACAATCGAAGCGCAGTAAGGATGGCTAGTGTAACTAGCAAGAATACCACGAAAGCAAGAAAAAGAAGTACGCTATTAACTTTTAACGTACCTGTCTCTTCCGAAACGAATGAGTACCTCTCAGACGCTCGTCCTACCATCGATAACCTCGAGTCT
+
A?<:25<<ABBCCCBBBBBB:;;AB>BBB>BBABB@2:259;99:<7;;7=<896==AA@+C?BBGCCCBBBBB;@@;;;;;*;A=A5;;;.;BB>BCDBDCC;;6;?@@=@DD@CC@@@BDCCCCCDBBBC@CCAA=ABCBBBBB?B@IBB?BBBCCBBC@C@@@AC?CC?BBB?CAAAH>B??<?BBBB3BC?AAABBBBBD=@;9999+9;AA>>>=AA??===;?7;;C8?==:=;;;>>A;>>A>>>@===@?@BC=AAA=C888=;;5;<>====>>>
@ATNG8:01024:05339
GATGGTAGTGTGTCTCTGAGAGTAGACTCATTCGTTTCGGAAGAGACAGGTACGTTAATAGTTAATAGCGTACTTCTTTTTCTTGCTTTCGTGGTATTCTTGCTAGTTACACTAGCCATCCTTACTGCGCTTCGATTGTGTGCGTACTGCTGCAATATTGTTAACGTGAGTCTTGTAAAACCTTCTTTTTACGTTTACTCTCGTGTTAAAATCTGAATTCTTCTAGAGTTCCTGATCTTCTGGAGATACACATGATACTCTACCATCGATAACCTCGAGTCT
+
BABB?@A?AAA@B;;;A;@@BBBCBBB@@@B?BBBC=BC@D@B@CBCDD@ECCCCAC@DBBB@C@CBBBBBB@?499;:;*;A<@ADJ?CDBB@CCB?CC9;;BDCHABCBCDCCBACFE@B@CCBA@CCF@BBCC@CCCCCCCCCCCBBABAD@CCD>@@@B?CBCBBBBDC@D;;;;.;5;5;;;;;*;BBCF>CBBB@00000+0==3=8.,,),),,),28;@@@::3844444.44<6666;;;>@C??@@AAABB@>9@000@@@:A?AAAAA@A:
@ATNG8:01025:05354
GATGGTAGGACGAGCGTCTGAGAGGTACTCATTCGTTTCGGAAGAGACAGGTACGTTAATAGTTAATAGCGTACTTCTTTTTCTTGCTTTCGTGGTATTCTTGCTAGTTACACTAGCCATCCTTACTGCGCTTCGATTGTGTGCGTACTGCTGCAATATTGTTAACGTGAGTCTTGTAAAACCTTCTTTTTACGTTTACTCTCGTGTTAAAAATCTGAATTCTTCTAGAGTTCCTGATCTTCTGGCGCTCTGTCACGTCTGCTACCATCGATAACCTCGAGTCT
+
ABBC@BBB?CBB@?966<CCABAA=@BBA@9:79@@C=CC>@<@@@@ACGACBBBDBC@CAA@?G@BBBCDA@@C?@@@@@,@@<@@??8@?@A=A@B?BB@BB@@@D@CCCCEECB@BCC7;7;AAA;;;A<A@BB?BAAABBCCCE@A@B@@@<@CA=@@>A>AACDBBBBC@BBFFD;C5<5;;;;;*;CCCC>B;;:A@@>>?29999'99=>>:>:?A<ABC;;:B@C@CDBCBC?@;<9;AACA;;;CCBBAA000@>@<BBACA??<?=@CCAAABA
@ATNG8:01030:05321
GATGGTAGGCGACATACATACGCGCCAGAAGATCAGGAACTCTAGAAGAATTCAGATTTTTAACACGAGAGTAAACGTAAAAAGAAGGTTTTACAAGACTCACGTTAACAATATTGCAGCTGTACGCACACAATCGAAGCGCAGTAAGGATGGCTAGTGTAACTAGCAAGAATACCACGAAAGCAAGAAAAAGAAGTACGCTATTAACTATTAACGTACCTGTCTCTTCCGAAACGAATGAGTACAGAGAGTACGATATGTCTACCATCGATAACCTCGAGTCT
+
@CAA?B?@=@BA@BBBCCCCBBBDF?CCDIC@B::;?@ADEDCCBB?BB=@<?AA>@@@A0B?CIGDCDBB;;;0;C;;;;;';@<@4:99&9B>9>BBBCCDBC@B?BC@CCC@DDBB@@@@BBB@AAHCF@CBBB?BBCDLDBC?CACBB?@@@CCECC@BBBBBA???=@BC@@A99:29?@>8899:)9=9;000;7:?>=??BBCD9:89AAAA?BC???CF@F?BBB=ABB?A@@?::8?>ACCCAAABBBBDAAABBB?C??;>==8=8====>>>;
@ATNG8:01034:05332
GATGGTAGCGCGACGAGCGTAGACCCAGAAGATCAGGAACTCTAGAAGAATTCAGATTTTTAACACGAGAGTAAACGTAAAAAGAAGGTTTTACAAGACTCACGTTAACAATATTGCAGCAGTACGCACACAATCGAAGCGCAGTAAGGATGGCTAGTGTAACTAGCAAGAATACCACGAAAGCAAGAAAAAAGAAGTACGCTATTAACTATTAACGTACCTGTCTCTTCCGAAACGAATGAGTACAGAGAGTACGATATGTCTACCATCGATAACCTCGAGTCT
+
A=DE@BB<ABBBC;<<<<CCBBBCC>CCB>ABBB@@>@?BBCAAACACC?CABBA99888(8:?@B>??AA9::,9>;:999$5@<@7@@B8BCC@HCCBBBB00-0:;:6<?B?BBBBCBCCDEBBBDBBB@BAAC@@??AAAAA>B@CAA?ACCAAAAA?C???BB?BB@BAB=A;;@?898887899::%9>;7;5@::@@@35529>>2=8<>??=<?>>>?CC?C7BBB;AAA9>>999BBCB??@:?BAA???A=;<;BB=@888>==9==AD@>>>>>
@ATNG8:01038:05362
GATGGTAGGCGACATACATACGCGCCAGAAGATCAGGAACTCTAGAAGAATTCAGATTTTTAACACGAGAGTAAACGTAAAAAGAAGGTTTTACAAGACTCACGTTAACAATATTGCAGCAGTACGCACACAATCGAAGCGCAGTAAGGATGGCTAGTGTAACTAGCAAGAATACCACGAAAGCAAGAAAAAGAAGTACGCTATTAACTATTAACGTACCTGTCTCTTCCGAAACGAATGAGTACGTGTGCGACGTGTCTCCTACCATCGATAACCTCGAGTCT
+
A?FG@CCB?CBBCBBBBDCCCCCCCABBBACCBB@@6;8;ABBBBB=@@=@<@@@@@BBB2BACHGABAA000=3<<<7777)9=9><>@>2@>>?BBAA@@@00-07>>;?<@<?AA?@@BCBBAABCCGCACCCC=@@CCCCCC@CACBB@BCBBCCBB@CCCCCC?BB?BBB?AAADF>BA?;::999(9?<????DCCCC?C>A=??=@;==B@A=ABABBBC@C@BBD>BBC?BBCCBBBBBB999BBAACBBBBD?@AA@B888>;;5;;?A@A@A@A
@ATNG8:01039:05353
GATGGTAGTATATCGCGTCGCTATCCAGAAGATCAGGAACTCTAGAAGAATTCAGATTTTTAACACGAGAGTAAACGTAAAAAGAAGGTTTTACAAGACTCTACGTTTAACAATATTGCAGCAGTACGCACACAATCGAAGCGCAGTAAGGATGGCTAGTGTAACTAGCAAGAATACCACGAAAGCAAGAAAAAAGAAGTTACGCATATTAACTATTAACTGATACCTGTCTCTTCCGAAACGAATGAGTACATAGATATACCGTATAGCTACCATCGATAACCTCGCAGTCT
+
:::;7<;AA@@?<655==<<;B?<<7<@@::566<?:?:><<<;;=7<<2505=696??>+D65557779///6.6//////$5>8=:?@?2>>=697/////;///,58<=5:;<055889;666=<:555558<=<<7;;<<BBBB>B??@?;?==99///6777=>>7==7<;;48333<2:::59999::':=6::6;7722225-23252638699677;;;70/////482.55,288+......55576668822,288=>;;;//+/665///(/(/32225..-
@ATNG8:01039:05358
GATGGTAGCAGACGTGACAGAGCGCCAGAAGATCAGGAACTCTAGAAGAATTCAGATTTTTAACACGAGAGTAAACGTAAAAAGAAGGTTTTACAAGACTCACGTTAACAATATTGCAGCAGTACGCACACAATCGAAGCGCAGTAAGGATGGCTAGTGTAACTAGCAAGAATACCACGAAAGCAAGAAATAGAAGTACGCTATTAACTATTAACGTACCTGTCTCTTCCGAAACGAATGAGTACTATGTAGAGCTCTATACTACCATCGATAACCTCGAGTCT
+
BBBD?BCBBCBCBC@AACCCCCBBB?CBB@ABBCAB@A?AADBBBA?BB?B?A?>89889(:8=@ACCCC?>>D:>>;;;;;*;B=@4:::49AB?ABACBBA994:=AA?BDE@BBABBCCCCBBCCCCBB@BBCD?BABBBB??<@>@@@=@BAABBBF?BBAAAD>BA?CCC@ABBBE<AAA<@;;0;;==8=>=@@ABCB@C?A@;:6:<@@BCB?BBBBBCB?B?BBB>CBB>ABBDBBBABBBBBBB???>>>AAA?>=:=>==B@@<@=@????>?>
@ATNG8:01040:05348
GATGGTAGCACACGAGATCTCATCGTACTCATTCGTTTCGGAAGAGACAGGTACGTTAATAGTTAATAGCGTACTTCTTTTTCTTGCTTTCGTGGTATTCTTGCTAGTTACACTAGCCATCCTTACTGCGCTTCGATTGTGTGCGTACTGCTGCAATATTGTTAACGTGAGTCTTGTAAAACCTTCTTTTTACGTTTACTCTCGTGTTAAAATCTGAATTCTTCTAGAGTTCCTGATCTTCTGGGTCTACGCTCGTCGCGCTACCATCGATAACCTCGAGTCT
+
CCAA>ACBBCCCBBBDCCCEECCCBBBBCC@@?ACCC?CC@C@BBCCDDD?CCCCC?C>@@BC?C@DDCA???AA?AAAAA.BB>C777.:B@A?AAB?@>598:BBC?BBCCCBCC=BBA:>:>>AA>><=:<???688>>>>>>@@A@@@@@A<@@@;@A<A;?????@A@@:==?AA5A<><>@CCA/@@===0666///;7/8/777(2666;6>55515=9>>>>=A<??@===///<@6=<<>877=<<A;;;>@@@A<@=<=@::5:;@==>@???
@ATNG8:01044:05334
GATGGTAGCGCATATCAGCGCAGCCCAGAAGATCAGGAACTCTAGAAGAATTCAGATTTTTAACACGAGAGTAAACGTAAAAAGAAAGGTTTTACAAGACTCACGTTAACAATATTGCAGCAGTACGCACACAATCGAAGCGCAGTAAGGATGGCTAGTGTAACTAGCAAGAATACCACGAAAGCAAGAAAAAGAAGTACGCTATTAACTATTAACGTACCTGTCTCTTCCGAAACGAATGAGTACAGAGAGTACGATATGTCTACCATCGATAACCTCGAGTCT
+
<<==ACAA@;;<<<><;;<C@@;;:0959255/9::)/)/99//44.4328433455>==+?7666666?@@@@6;;:9999(455)55:;;0;;;:;;666=<;;7;9==9BBB=@@;;;@@@@BBBBCBCD@CAAA?BCBCCCCG@C@C;;8;CBBBCDG@CDDCDD@BB?BBD?CCAAA;AAA@BBDED3BB?BABBBBBBB>B>?999<<8<=;;;?BCCBBAD;>5:>=6=>>:=?@AAAAHCCDB@@@AAABBBBBBDAA>A????==0717>:;;;;;
@ATNG8:01045:05345
GATGGTAGATACTCGCTGATACACCCAGATGATCAGGAACTCTAGAAGAATTCAGATTTTTAACACGAGAGTAAACGTAAAAAGAAGGTTTTACAAGACTCACGTTAACAATATTGCAGCAGTACGCACACAATCGAAGCGCAGTAAGGATGGCTAGTGTAACTAGCAAGAATACCACGAAAGCAAGAAAAAAGAAGTACGCTATTAACTATTAACGTACCTGTCTCTTCCGAAACGAATGAGTACACATCGTCTTGTCGTGCTACCATCGATAACCTCGAGTCT
+
;5>C<?@CBBBEFBBBBBCCBA@@@;@AABBEDCBA6;799ABBBB>BB>A>BBBBBBBB1B=774A??@<<8:3:<AAAAA0AB=@:@@@7ABJ?CBBCBBBBB>B>BB?BBD@CCAABBBBBCCCBBDDC@AA@@=@ACDBCAA>B@C@@>@DCABBCC?AAAA993:@<@BB>B@@>>*89829<===?'>C;====@>999)/*//.96<6<ACAB?BBBA@??;?9>>?9=AA>???BBBBBB???A:::@CABABCBBB@=@000;;A<@<BB>:;@=>
@ATNG8:01057:05324
GATGGTAGGCGAGAGTGAGACGCAGTACTCATTCGTTTCGGAAGAGACAGGTACGTTAATAGTTAATAGCGTACTTCTTTTTCTTGCTTTCGTGGTATTCTTGCTAGTTACACTAGCCATCCTTACTGCGCTTCGATTGTGTGCGTACTGCTGCAATATTGTTAACGTGAGTCTTGTAAAACCTTCTTTTTACGTTTACTCTCGTGTTAAAAATCTGAATTCTTCTAGAGTTCCTGATCTTCTGGGTCTACGCTCGTCGCGCTACCATCGATAACCTCGATTCT
+
BCBB=BBB@BCGECCBBBCABAACBBBABB99;:CCE?CC@DACBBBBDD@BCBBB@D@DCBB?B@BBBBBBABA?BBDDE2BA8@::9,7ABBABBB@DC598?B??<@BCBCC?>:?DD;A:?AAAA>>>9>>A?5:8ADAA?AAA@@@@A??;<><;AA;A9>>?=<==993:;:::/:9?5:;@@@/?A8991777///@76;<AABA/>@??@;@;::4:;:;;;;=A:>=A===///==6=<=?=>>:::A:;;@@@?A;>:;;=??;@<@@BAB<BB
@ATNG8:01018:05400
GATGGTAGCTATACGTATATCTATGTACTCATTCGTTTCGGAAGAGACAGGTACGTTAATAGTTAATAGCGTACTTCTTTTTCTTGCTTTCGTGGTATTCTTGCTAGTTACACTAGCCTTCCTTACTGCGCTTCGATTGTGTGCGTACTGCTGCAATATTGTTAACGTGAGTCTTGTAAAACCTTCTTTTTACGTTTACTCTCGTGTTAAAAATCTGAATTCTTCTAGAGTTCCTGATCTTCTGGATATGCTGACGCGATATACTACCATCGATAACCTCGAGTCT
+
ACBA=A@@A@BBBBBBGDCCCC;;:B>9?B;;4;A@A;BB?B@CBAAF@@=@C;;<?B?AAAA<A@BCAAA@B==9A;;;:+>;49373,3??A>BBB?BC9::?CCC@ABBBBBBB@B@B@@<AAAA<76818=<=5;;>AAABA=>>A????@;@==:>@;?;?@:99=@<<6<;?>>/<)/)/////'//.99.5585553337(....$..5552647949AA?;9;4<.6599;:58;==D<//....338557855:>>@A:@;<<=5706;CC>9895/
@ATNG8:01022:05389
GATGGTAGCGCGACGAGCGTAGACCCAGAAGATCAGGAACTCTAGAAGAATTCAGATTTTTAACACGAGAGTAAACGTAAAAAGAAGGTTTTACAAGACTCACGTTAACAATATTGCAGCAGTACGCACACAATCGAAGCGCAGTAAGGATGGCTAGTGTAACTAGCAAGAATACCACGAAAGCAAGAAAAAGAAGTACGCTATTAACTATTAACGTACCTGTCTCTTCCGAAACGAATGAGTACGTGTGCGACGTGTCTCCTACCATCGATAACCTCGAGTCT
+
<@BC8;:AAAAAABBBABA@BB;;;99BC@B@@AAA<@<>>@?>>B@BB?B????A@AAA1?<?BBBCCBBAAA;:9;@>B?1BB@C=BBB9CBA>BBCCBBA9:69;AB=AAB?BABACHGDCBBBBCCDD?BBCC?A@CCBCBB?E@DAB?ACECCABC@BDEBBB?CC@BBB=??BCB>BBB?::999(9<7=;=:::>>@>D=DA@@<>:>>AAA=AB???BDAC;>??8>?@8?>>???AAAA:99?>;<9897<=:887=;::89<979;?>555777
@ATNG8:01022:05418
GATGGTAGTACATGATAGACGACATCAGAAGATCAGGAACTCTAGAAGAATTCAGATTTTTAACACGAGAGTAAACGTAAAAAGAAGGTTTTACAAGACTCACGTTAACAATATTGCAGCAGTACGCACACAATCGAAGCGCAGTAAGGATGGCTAGTGTAACTAGCAAGAATACCACGAAAGCAAGAAAAAAGAAGTACGCTATTAACTATTAACGTACCTGTCTCTTCCGAAACGAATGAGTACGTGTGCGACGTGTCTCCTACCATCGATAACCTCGAGTCT
+
CCCC?BCBBBCCBBBDCBBC:;:BBBCCC?AA@BBBABGEEDCCCCACC@D@CCBAAAAA0B>BBDDEE@?@CF=BB;;;;;';?=A5;<<.;@@9@@@AAAA::6:<@@=BBB?BCB@BAHCGDCCCCBCB?C@A@?BBBBBBBB?C@C@@?@BBCCCCC?BBBB>><?C@DCC>AACCC;@993::9999%9=7;===BAA==7:69A?>;?;<=BBB?BBBBBCB>B@ABE>DCC@BBBBAB@?>>>?>ABBECCCCCC?AB@=A000@@:1616AA@@>>>
@ATNG8:01014:05445
GATTAGTGTGTCTCTGAGAGTAGTACTCATTCGTTTCGGAAGAGACAGGTACGTTAATAGTTAATAGCGTACTTCTTTTTCTTGCTTTCGTGGTATTCTTGCTAGTTACACTAGCCATCCTTACTGCGCTTCGATTGTGTGCGTACTGCTGCAATATTGTTAACGTGAGTCTTGTAAAACCTTCTTTTTACGTTTACTCTCGTGTTAAAAATCTGAATTCTTCTAGAGTTCCTGATCTTCTGGACAGAGTGTGCAGATACTACCATCGATAACCTCGAGTCT
+
BCC@BCBBBB@@;>CCCCCCCCCCCBBB@A?ABEE>CB?B?BBBBCCC@CDDCCAC@CDCB?BACCCCCCB@B=999::*;C>CABB<@@AB?CBC?BC?A@ACBB@BBCBBBBB@BBD?B?BCBBBA@@AEECC?CCCCAA@DCCCBBBA@@?BBB?CC@C>@@BCCDCCC>B;;;;.;@C>;<<<<*;AADD;<;CCCBCBBB?ABAA0AB@A@?B?CE?BBCCDCC@C@CAABCC@CBB@BCCCAA@BBABBCBBBBBBB?BAAAC@?=?@CCCDAAAB
@ATNG8:01016:05420
GATAGTACATGATAGACGACACCAGAAGATCAGGAACTCTAGAAGAATTCAGATTTTTAACACGAGAGTAAACGTAAAAAGAAGGTTTTACAAGACTCACGTTAACAATATTGCAGCAGTACGCACACAATCGAAGCGCAGTAAGGATGGCTAGTGTAACTAGCAAGAATACCACGAAAGCAAGAAAAAGAAGTACGCTATTAACTATTAACGTACCTGTCTCTTCCGAAACGAATGAGTACGTGTGCGACGTGTCTCCTACCATCGATAACCTCGAGTCT
+
@@CCCCCCCBBCCCCDD9;:CC@DCCADCCBCB?B?BCCBBBC?CB?B?B@A@DDDD2E@CCCCDCCCBBB<@A>>???1?D@D?BBB:BBB?CCCBCDC:96;=??<@DD?BBCAAABCEECBBBBBC@CDCC?BBBBBBBD?E@CBB?BCCDCCCC?CCCAAB?BB?AAA=??CCB9=<>;???@A2@B?B:99CCBBB?B?BCBA<@<@AECCADDBCBCD>A>ABB=BDD?AADCDDB????@?BDDFBBBBBB?BBB?B867>9:5;<@@@@@??@
@ATNG8:01017:05451
GATGGTAGTGTGTCTCTGAGAGTAGTACTCATTCTGGTTTCGGAAAGAGACAGGTACGTTAATTAAGTTAATAGCTGTACTTCTTTTTTCTTGCTTTCGTGGTATTTCTTGCTAGTTACACTAGCCATCCTTACTGCGCTTCGATTGTGTGCGTACTGCTGCAATATTGTTAACGTGAGTCTTGTAAAACCTTCTTTTTACGTTTAACTCTCGTGTTAAAAATCTGAATTCTTCTAGAGTTCCTGATCTTCTGGGTGTATCAGCGAGTATCTACCATCGATAACCTCGAGTCT
+
:4558<<<@<:;;<<<<;999999:::<<:::3///)/7.77)//(/88:;:927:/--(-(-(-(-73:688868///88*//;;;;%787;;<>6=8<;<;9-.)-:)---27=6=:8444==6<@A:@<CAAACCCCABBBB@BCCCCCAAABCCC@>>B6<00,0<:>;@A@?=>95515;??@2>9=8;;;;9(9;///)/)/79<<5559.5555$5<;>;;@;???BBBBBBB?C?CBBBCB?BBBB<ABABCBBCCICCCBAAABB=:;:BA::7:>AAB@@@BA
@ATNG8:01020:05466
GGATGGTAGCGCGACGAGCGTAGACCCAGAAGATCAGGAACTCTAGAAGAATTCAGATTTTTAACACGAGAGTAAACGTAAAAAGAAGGTTTACAAGACTCACGTTAACAATATTGCAGCAGTACGCACACAATCGAAGCGCAGTAAGGATGGCTAGTGTAACTAGCAAGAATACCACGAAAGCAAGAAAAAGAAGTACGCTATTAACTATTAACGTACCTGTCTCTTCCGAAACGAATGAGTACAGAGAGTACAATATGTCTACCATCGATAACCTCGAGTCT
+
/+0//)/::4;6<@<<;;66666/9<3///8::=;;;8=8;<<555<8::2504::88999';6:88333888;;(3344444$597<.55)5;<7=<<999;:@;@<@@<???<>>?@996>>>>=<<<;>5>A@@=@@A?AA@D?C@B;:69@ACCCAC@DD?@@?>AC?BBC@=88;;3;882799<=1>B?BABA>556=081678:-6/67:99<:?:==<<9<9=BC<BBB@B@799?>@>??>=783<2334=;;;661222669=,2,2869622.
@ATNG8:01021:05433
GATGGTAGCATCATGCATATCTCACCAGAAGATCAGGAACTCTAGAAGAATTCAGATTTTTAACAGAGAGTAAACGTAAAAAGAAGGTTTTACAAGACTCACGTTAACAATATTGCAGCAGTACGCACACAATCGAAGCGCAGTAAGGATGGCTAGTGTAACTAGCAAGAATACCACGAAAGCAAGAAAAAGAAGTACGCTATTAACTATTAACGTACCTGTCTCTTCCGAAACGAATGAGTACGAGAGTCAGAGCAGAGCTACCATCGATTCCGGATAGTCT
+
CDCC?CCBBBBBDBBCCCCBCCCDC?BBC@CCBBBB?C?BCCBAAC?CC?C?BABBBBBB1B>CCCCCCC@@@8>>87777(9@>B?BBB5@>A;>=<;@BA;;8;<A@=@@A6;;?@@@@@CC?===>??<@@@A:>;>>@@@A<A<A@=9=AAAAAAA9>>>>@A=@B>BBA5:;@CC6><<<@@DFD/==:>>>>@??@@;@=ADAA8=:=>=>>;==;A>>>9>;@@D9:>>?AA=B657A???@DAAA??AAA@::;==8=;::@B<@;B?CA>>>??
@ATNG8:01026:05441
GATGGTAGAGTATCATGTGTATCTCCAGAAGATCAGGAACTCTAGAAGAATTTCAGATTTTTAACACGAGAGTAAACGTAAAAAGAAGGTTTTACAAGACTCACGTTAACAATATTGCAGCAGTACGCACACAATCGAAGCGCAGTAAGGATGGCTAGTGTAACTAGCAAGAATACCACGAAAGCAAGAAAAAGAAGTACGCTATTAACTATTAACGTACCTGTCTCTTCCGAAACGAATGAGTACGAGAGAGCACACGTGTCTACCATCGATAACCTCGAGTCT
+
77=97;<<ABB=@@@@A<CCCCE;;6:AB=@?::<<.9059::://)//)//)/9944444$5797777/0/79;/:///<<<+?@<@@CCE9E@@?A@AABBB::6;>AA>ABD?BBBBBCBBBCCCCCCBB?BCBB@BBBCC@?@?C?B;;:;BBCCCDD>@@CCCA?997:BB?BC???8??=9=@@@@.@@?>??CBBBAA=@@B==>=@<@@BBB@BBAA@BB@B>AAB<AAC>AABABB@@??=?999::99BBBBCBB@;@0/00===@=@B@A>=?@
@ATNG8:01026:05447
GATGGTAGTACATGATAGACGACACCAGAAGATCAGGAACTCTAGAAGAATTCAGATTTTTAACACGAGAGTAAACGTAAAAAGAAGGTTTTACAAGACTCACGTTAACAATATTGCAGCAGTACGCACACAATCGAAGCGCAGTAAGGATGGCTAGTGTAACTAGCAAGAATACCACGAAAGCAAGAAAAAGAAGTACGCTATTAACTATTAACGTACCTGTCTCTTCCGAAACGAATGAGTACGATGAGAGAGCTCTCTCTACCATCGATAACCTCGAGTCT
+
>:CC=@ABBBBBBBBBCBBBAA;9:?BCD@IHGA@@<@=>A;9:A@<@@6:4:?@CC@?@+?<==>CCCB==FE<@@::999':@>B5;;:&9558=BAA@BBB@<@=@?<@@B@BB@A@CAB@@@B@@@AA=AA@A=@@@A;;;B@C?C;<:;BBBBCCB?BCBBBB>A@@BBA>???@@9??@=ABBBB3BD59999A@@AB?B@CCBB?B?B>BBB?BA@@BAC=@=@AD;A;;5;B@?@AAAAAAAAAABBBBBBBBBBCB@BB?;;AA5;5;888:;88
@ATNG8:01033:05420
GATGGTAGTGCGTGAGAGAGAGACCCAGAAGATCAGGAACTCTAGAAGAATTCAGATTTTTAACACGAGAGTAAACGTAAAAAGAAGGTTTTACAAGACTCACGTTAACAATATTGCAGCAGTACGCACACAATCGAAGCGCAGTAAGGATGGCTAGTGTAACTAGCAAGAATACCACGAAAGCAAGAAAAAAGAAGTACGCTATTAACTATTAACGTACCTGTCTCTTCCGAAACGAATGAGTACACATCGTCGTGTCGTGCTACCATCGATAACCTCGAGTCT
+
@?BB:C>GECBCBBBBCCCCICCDC>ABAACCDCCC>@>ABBBCBB>BC?B?BBB@?>>>2A=ABCCCBCAAAB;@>?@???,@B?C@CDD;ECC@CAAAB@@0000?B@=CAB?CCBBBCGCGCBBBABBB@BCCE=@?ABCDBB?C@F@@>@CBBBDBB?BBBCCB?@A?BBB<??BBC>@==8998878%9A;A:;;BAAAA<C;?@@@<><>ACCC@BBBBAAB>A>ACC>CCD>AABBBBBBCCCBBBCCFF??>@@@@AA?B>?>BBB?B@BBC::;BB
@ATNG8:01034:05431
GATGGTAGCGCACACATAGATACAGTACTCTTCGTTTCGGAAGAGACAGGTACGTTAATAGTTAATAGCGTACTTCTTTTTCTTGCTTTCGTGGTATTCTTGCTAGTTACACTAGCCATCCTTACTGCGCTTCGATTGTGTGCGTACTGCTGCAATATTGTTAACGTGAGTCTTGTAAAACCTTCTTTTTACGTTTCTCTCGTGTTAAAAAATCTTGAATTCTTCTAGAGTTCCTGATCTTCTGGGTGTATCAGCGAGTATCTACCATGATAACCTCGAGTCT
+
@?CC@CCCEBCCBBCCCCDDCCCCCCBCCAA>ACCE>BB>A?ACEDBBB?CCBBA?B@BB@@=?9>?@@@AABB?BBBBB3AA;@:99(28886=:?5>A59:?B@A>BCA@>;;A;AAA;?9>@@@@@@@<@@@@;?@AAA==;;;AAAA>>@7:;:<AB<@<@@>>>?@??6;;???2?;?:?????/@AFFC:>>>>@>=>=1/////%///)/9360897///9;;@<@;AAAA>>;>>>@:@AAA@>@:::@<<<;;96606;:77;;?=>>>KE;;<
@ATNG8:01035:05424
GATGGTAGCGCATATCAGCGCAGCCAGAAGATCAGGAACTCTAGAAGAATCAGATTTTTTAACACGAGAGTAAACGTAAAAAAGAAGGTTTTTACAAGACTCACGTTTAACAATATTGCAGCAGTACGCACACAATCGAAGCGCAGTAAGGATGGCTAGTGTAACTAGCAAGAATACCACGAAAGCAAGAAAAAAGAAGTACGCTATTAACTATTAACGTACCTGTCTCTTCCGAAACGAATGAGTACATGTGCGACGTGTCTCCTACCATCGATAACCTCGAGTCT
+
ABCC@BBBDA?@BBCECECBAA;;59<<.66<===:>:;;?;::9*//)//87999999$;166=>;;665::155444444#9;;;.5555$5:;5:>965<<599)96==3><=3:?>>?;:;:=<<<<<@<8<BBB?CCA@BDCC?B>B;;7;CBB@@AB@BCCBBB@BB?BBC?A???A8@993999999%:9379379<?@@=@@=8=:;D<;:ACC@CCD@A@B?A6;;B<AAC?@@A@?@??==:9:@?989@@ABB?BBC?AA???>=8=:=@@??==8
@ATNG8:01040:05428
GATGGTAGTATATCGCGTCGCTATCCAGAAGATCAGGAACTCTAGAAGAATTCAGATTTTTAACACGAGAGTAAACGTAAAAAGAAGGTTTTACAAGACTCACGTTTAACAATATTGCAGCAGTACGCACACAATCGAAGCGCAGTAAGGATGGCTAGTGTAACTAGCAAGAATACCACGAAAGCAAGAAAAAAGAAGTTACGCTATTAACTATTAACGTACCTGTCTCTTCCGAAAACGATTGATACACACTCTCATATGACACTACCATCGATACCTCGAGTCT
+
CCCC@CCCBBBCBBBB>BCCABBBB?;;;?ACCCCC@C?A@@;;9A@CD@C?BBBCCECC2B5;::AA@C?>>A9=8;6===+?C:?7;;;09994665:;;<555268<<=?::49@A>AADB@@9;9??@@@ABBC>??BCDBBB@C?B:;8;B@AAABB????CBB?BB?AAA@AAABD>C>><?>>>>?'><88818==>@@@<@;===<8=:>:@??<@???BBA<>9....&----(-6799;;;;<<<:=>;<AAA778>?;?><:://.3889;:558
@ATNG8:01040:05445
GATGGTAGCGCACACATAGATACAGTACTCATTCGTTTCGGAAGAGACAGGTACGTTAATAGTTAATAGCGTAACTTCTTTTTCTTTGCTTTCGTGGTATTCTTGCTAGTTACACTAGCCATCCTTACTGCGCTTCGATTGTGTGCGTACTGCTGCAATATTGTTAACGTGAGTCTTGTAAAACCTTCTTTTTACGTTTACTCTCGTGTTAAAAATCTGAATTCTTCTAGAGTTCCTGATCTTCTGGAGAGCGTGCATATATCTACCATCGATAACCTCGAGTCT
+
<<<?>@AB@B@@@CBAAABBA@BCCBB==B@C=A@?>39:5:599555569>?@DG<C?@@<<8=5;::>A::5:=599<<<+;<>7;?@C6:9>@=@@?<?B699?>?B>BAABBBA@<@AB<@;AAAABB;;7;BBB>BAA<;;AACABAABB@@<@;;5;B=A6;;A@@@A@>;?99:9-5;>9599:9(:=>@A4:::9@@996=7<::<(55555.57<A9>>>9:4=3>:>AABCC>??CACCCDBBBA@@@BBBBCCAB>B;;;A;;5;5:?>@AA??
@ATNG8:01041:05427
GATGGTAGCGCATATCAGCGCAGCCCAGAAGATCAGGAACTCTAGAAGAATTCAGATTTTTAACACGAGAGTTAAACGTAAAAAGAATGGTTTTACAAGACTCACGTTTAACAATATTGCAGCAGTACGCACACAATCGAAGCGCAGTAAGGATGGCTAGTGTAACTAGCAAGAATACCACGAAATGCAAGAAAAAAGAAGTACGCTATTAATATTAACGTACCTGTCTCTTCCGAAACGAATGAGTACGATGAGAGAGCTCTCTCTACCATCGATAACCTCGAGTCT
+
BBCE@C;;<CCBBBFCCBBCCCCHK@CBB?ABAB@@5:24>:::4924328230///999(:4:<9;99<55.5907/0/;=;*<<,//7<<</<88*0//0/::444/47;=>BBC?A@A<AA@@@A@@>@@@A@DBBC@BBCCCEED?C@DBC?BBBBCBBB@BBDDBC?BE?AAA>;;;@A,//894//////$/983733=;<==8==:=>;99<;@?@;@@@ABBC@C>ABD>C;;6:?@@CBCEC???CBAABBBBCBBAAAC@F888>;;5;====@AA;;
@ATNG8:01047:05424
GATGGTAGTACATGATAGACGACACAGAAGATCAGGAACTCTAGAAGAATTCAGATTTTTAACACGAGAGTAAACGTAAAAAGAAGGTTTTACAAGACTCACGTTAACAATATTGCAGCAGTACGCACACAATCGAAGCGCAGTAAGGATGGCTAGTGTAACTAGCAAGTATACCACGAAAGCAAGAAAAAGAAGTACGCTATTAACTATTAACGTACCTGTCTCTTCCGAAACGAATGAGTACTGCGTCTCACTCTCGCCTACCATCGATAACCTCGAGTCT
+
CCCC@CBBBDCBBBA@@BCC@A@CBBBB?DAA@DD8:9;BAAA@A?BB>A=@=>:::;;*9?BCICJCCB@@@;@A@AAAA0AA=A<B@@3ABA=BCCCCCCBB>B@@@=@AA?BBBCCCCCCCCCCCBBBBECCC@CCCCCBCB@C@CBB@BCCCBBBB?BCCBBB?BCCBBC=>?BCC:@>>9>AAAB3BA?????BCBBB?B?CCCC?B@=>BBC?@AABBBC@B@DGE>C;;7;AAABCFE???BA@@AAABCCCE?@AC@C@@@@@B?B?BCCBBBBB
@ATNG8:01048:05465
GATGGTAGCGAGCGAGTGTGTATACCAGAAGATCAGGAACTCTAGAAGAATTCAGATTTTTAACACGAGAGTAAACGTAAAAAGAAGGTTTTACAAGACTTACGTTAACAATATTGCAGCAGTACGCACACAATCGAAGCGCAGTAAGGATGGCTAGTGTAACGTAGCAAGAATACCACGAAGCAAGAAAAAGAAGTACGCTATTAACTATTAACGTACCTGTCTCTTCCGAAACGAATGAGTACGATGAGAGAGCTCTCTCTACCATGATAACCTCGAGTCT
+
>>>CACCCBBCBCCBBBCCCCCBCB@BB@=BB?;;C<A>AB=BCBC?CB>A>ABCB>>>>+<166=<<<=665;2;455999(;?;@;@@@0>?@<@6669>=BB@B?BC>@@C?@@CCDDBABCCCBBBBB?CCDD@AA@AA?@A>B>AAA?BA::0=00+0//899959;5:<>68;7713:9333333$3;4575775777-60677:3;492225/5888666+2+233,3//)/669/44:::<==:::;A<AA@CBAAB;;:9876-5665552255
@ATNG8:01050:05425
GATGGTAGGTGCACATGAGTGTATCCAGAAGATCAGGAACTCTAGAAGAATTCAGATTTTTAACACGAGAGTAAACGTAAAAAGAAGGTTTTACAAGACTCACGTTAACAATATTGCAGCAGTACGCACACAATCGAAGCGCAGTAAGGATGGCTAGTGTAACTAGCAAGAATACCACGAAAGCAAGAAAAAGAAGTACGCTATTAACTATTAACGTACCTGTCTCTTCCGAAACGAATGAGTACGAGAGTCAGAGCAGAGCTACATCGATAACCTCGAGTCT
+
CCCB?B>D@BCB@@BBCCBBCCBDC?CBC@CCGLBA?A@BBBCCCD@CC?C?BDDCCCCC5C@BBCBCBB@??=69;;<;;;.;C?C?BBB:AAA=BCCBBBBAA?A?BB?BBC?BBCBCCCBBCCCCCBBD@CCBC@BB@@@A@@<A@C@A?ABCCCCDC?ABBBCC@CC???>=A@ACA9889;?ACEE3CC?E999???>><>==>>B;>:>>BBB@BBCCDCC;:::CC9B::6999DCCBBBBA?@?AABBBBDCBBBBBBA@@@::5:=A<=>A===
@ATNG8:01056:05456
GATGGTAGAGAGACTGTAGCGCACCCAGAAGATCAGGAACTCTAGAAGAATTCAGATTTTTAACACTAGAGTAAACGTAAAAAGAAGGTTTTACAAGACTCACGTTAACAATATTGCAGCAGTACGCACACAATCGAAGCGCAGTAAGGATGGCTAGTGTAACTAGCAAGAATACCACGAAAGCAAGAAAAAGAAGTACGCTATTAACTATTAACGTACCTGTCTCTTCCGAAACGAATGAGTACGAGAGTCAGAGCAGAGCTACCATCGATAACCTCGAGTCT
+
A@AB?BCCBBCDBBBBCCECCB;::/;;;5;AABDB?B@DDCCCBB?BF@B?BAA@@@@@1@>CDCCAABBBBB=AA;;;;;*;C@A5;;;-;CD@CICEDCCCD?C?AB?ACC@CCCCBCCCCCCDBBBCC@CCBB@BBBBBCBB?C?CBB@BBBBBBBF?BBCCGF?BA?BCD;>>?@>8=8939ACDE3CC?B??@AB@:;7::>>??<>=@CCCB@BBBBBDB@C>AAF@DAA>????@@AAAABBBABC999CBBBBBBC=@=>>E>=:=<@<==A>>>
@ATNG8:01060:05461
GATGGTAGATACTCGCTGATACACCCAGAAGATCAGGAACTCTAGAAGAATTCAGATTTTAACACGAGAGTAAACGTAAAAAGAAGGTTTACAAGACTCACGTTAACAATATTGCAGCAGTACGCACACAACTCGAAAGCGCAGTAAGGATGGCAGTGTAACTAGCAAGAATACCACGAAAGCAAGAAAAAGAAGTACGCTATTAAACTATTAAACGTACCTAGTCTCTTCCGAAACGAAATGAGTACACATCGTCGTGTCGTGCTACCATCGATAACCTCGAGTCT
+
55::7:===666556<665555555)49939:7:88(-(---5///5884928;77333&339773338888<28855555$5<7<.55)/77)///9779<;6969:)//96878==666=:::5554=.44;444(43366///)-(--/)////333-3;:3436::.34=7=;;;;5///+//;;;'//(337677778/55,2222+22'257--(-----55849-333(3333(//////9;;;<=444:98333388833.333/666(/(.3667855
@ATNG8:01063:05462
GATGGGTAGGAGACACGTCGCACACGTACTCATTCGTTTCGGAAGAGACAGGTACGTTAATAGTTAATAGCGTACTTCTTTTTCTTGCTTTCGTGGTATTCTTGCTAGTTACACTAGCCATCCTTACTGCGCTTCGATTGTGTGCGTACTGCTGCAATATTGTTAACGTGAGTCTTGTAAAACCTTCTTTTTACGTTTACTCTCGTGTTAAAAATCTGAATTCTTCTAGAGTTCCTGATCTTCTGGTGTCGTCTATCATGTACTACCATCGATAACCTCGAGTCT
+
88@?:3:<@=BCAABBBCBCBBLCBBBBBCBAA?ABBC>CD@C@CBCBBBB?BBBBB=?=?BCC?B>AABBBDBCBA=====.;A?BBBB=BBBB>ABB@BB>BBBCCB<AABBBBBB?B@@<A=@@@=;;:?<@A??:>>AA>>>A@@@??<<<<6<<=;@@<@=>>=@@@@?A;@?ACC5C:>:>?AAA/AA>>>7>????>A==>:@A@A/A9<<A=D<>=:?@C@@@?;A;A>@@AA:???;888AA>=<<A>>>A???>?A9@>AAA>>;>=??>=?=@@
@ATNG8:01014:05501
GATGTGTCTGCTCTGACTCTCGTACTCATTCGTTTCGGAAGAGACAGGTACGTTAATAGTTAATAGCGTACTTCTTTTTCTTGCTTTCGTGGTATTCTTGCTAGTTACACTAGCCATCCTTACTGCGCTTCGATTGTGTGCGTACTGCTGCAATATTGTTAACGTGAGTCTTGTAAAACCTTCTTTTACGTTTACTCTCGTGTTAAAAATCTGAATTCTTCTAGAGTTCCTGATCTTCTGGTATACACACTCGCTCGCTACCATCGATAACCTCGAGTCT
+
BBABBCDBCECCCCBBBCCBBBBCBDE:97;@@A;@C?D@CDDJCBB@CDDCD?@=@ABA<A=@CCCCCB?@;;;;;;*;A=@@@@8@<>>8A=>?>B@AA@BBB@CCCCCCCB?BBB?B@CCCBBBCC@BBBB@BCBBCCBBBBBBBBBBB?BCC?CC?B?ABBAAACCC?CCCCC<C>C>;;::-;CA@@;@AAABBA@@@5;;;;*;?>@><@>AB?CBBBABB=@=?ABBCD?A@B@BBBBBCCCCCCCCCAAABBB@BB@??==8=:?ABBB@CB
@ATNG8:01018:05489
GATGGTAGACATATCGTACTCTCTGTACTCATTCGTTTCGGAAGAGACAGGTACGTTAATAGTTAATAGCGTACTTCTTTTTCTTGCTTTCGTTGGTATTCTTGCTAGTTACACTAGCCATCCTTACTGCGCTTCGATTGTGTGCGTTCTGCTGCAATATTGTTAACGTGAGTCTTGTAAAACCTTCTTTTTACGTTTACTCTCGTGTTAAAAATCTGAATTCTTCTAGAGTTCCTGATCTTCTGGTGTCTGATCTGTATCACTACCATCGATAACCTCGAGTCT
+
BABD>A@BBBBDCBDCCDFCC;66>>?ABB9;8;DED=CC>@>@BBBB;:59>@???C@BBBC>A>ADBCC@>89477877'792;;=;1;00(09=/0*7;5;793=B>BB@;;;AA388A=A;??B;;:;:;???@<?@@@@A??<?AA@=:::5///6:<5:5>>ABA<;;95::::;+<<@<@ADCD/AA???:?AA@@@A???<@@@@/@>>>@<@:??<;::@8775<49;>??A<A@@<=>>???@B@888@@@?@@??<@;;;A==8=6;;@ABB?;
@ATNG8:01020:05486
GATGGTAGCTCACGTACGTCACACGTACTCATTCGTTTCGGAAGAGACAGGTACGTTAATAGTTAATAGCGTACTTCTTTTTCTTGCCTTCGTGGTATTCTTGCTAGTTACACTAGCCATCCTTACTGCGCTTCGATTGTGTGCGTACTGCTGCAATATTGTTAACGTGAGTCTTGTAAAACCTTCTTTTTACGTTTACTCTCGTGTTAAAAATCTGAATTCTTCTAGAGTTCCTGATCTTCTGAATACACATGATACTCTACCATCGATAACCTCGAGTCT
+
CBED@DDBBCCBBBBGCCBCCCCCCCBBBB@@<ABCC>CD@C?CCDDDBB?CCD@@>@@BBCD?C?BAAAAAACC>BAABA2??>==<>@CCCA?CBB>BB599:CBB?CBBBBBBC?BA@;A;?A?>>@@@<??AA8:8AA==>@A>>>AA==>;>>?;>>=?=?@@@@A;;;=AAAAA5A<@;@BDDD/@?:::)//////><9=:=ABB.A888?8<5=<9@AAA?>?=C=C?>>AA8;;AA>>>>AA>>>?>>=??><<9<<<<A@@<@<@@@@@>>>
@ATNG8:01033:05494
GATGGTAGGCGTGTGAGAGTCTGCCCAGAAGATCAGGAACTCTAGAAGAATTCAGATTTTTAACACGAGAGTAAACGTAAAAAGAAGGTTTTACAAGACTCACGTTAACATTATTGCAGCAGTACGCACACAATCGAAGCGCAGTAAGGATGGCTAGTGTAACTAGCAAGAATACCACGAAAGCAAGAAAAAGAAGTACGACTATTAACTATTAACGTACCTGTCTCTTCCGAAACGAATGAGTAACGATGAGATCTCGTGTGCTACCATCGATAACCTCGAGTCT
+
;5AC7:>@=@:66BCBBCBABA;;9)5959BDFBAA?B?@@BBA;;49>4;2:@<::9:9'9:=<=998BBBCC=A@:::::(:9388<<<293>8=;8>AAAAC@D?====DD;@???;::===A@@@@@@<@?>?:==>AAA><9==ABC@B>>>AA@B@C@@@BB@BB<>>A;@@999,::9287566'6:5:=8;///>@=,818>;;5;8=====:=888;9<6<9===4:00)0//8/3,3<99:<<=>>>>@>@@@@AAB:=>B?>?@=C:=>8857>9
@ATNG8:01033:05496
GATGGTAGCGCACACATAGATACAGTACTCATTCGTTTCGGAAGAGACAGGTACGTTAATAGTTAATAGCGTACTTCTTTTTCTTGCTTTCGTGGTATTCTTGCTAGTTACACTAGCCATCCTTACTGCGCTTCGATTGTGTGCGTACTGCTGCAATATTGTTAACGTGAGTCTTGTAAAACCTTCTTTTTACGTTTACTCTCGTGTTAAAAATCTGAATTCTTCTAGAGTTCCTGATCTTCTGGAGATATCATCAGCGAGCTACCATCGATAACCTCGAGTCT
+
AABC@BBBBDCCCDCBCCCCCBCCCCCCCDCC@BBBC?DE@B?BCDEEDJ@CCBBB@C@BBBC@D@DCCCCCAA?=:::::*;B=AABB=BCCC@CCB@DIACBBDCCACCCCCCCC?BCA@C?EBCCCC@@>@BCC@CCCCCCCCCBBCCBBBC@CCC@CC@B>@@DCCCCCC?B;;;;6;@D>;;:::*;BBBB=A@CCCCCCDD@CCCC5CCBDCAC@CB?BBBCBCD@D?ABBCDD@BBC@CCCCCCCCC@B@DDB@BCCD@C9;;C::4:=@ABCBAAA
@ATNG8:01036:05506
GATGGTAGTACATGATAGACGACACCAGAAGATCAGGAACTCTAGAAGGATTACAGATTTTTAACACGAGAGTAAACGTAAAAGAAGGTTTTACAAGACTCACGTTAACAATATTGCAGCAGTACGCACACAATCGAAGCGCAGTAAGGATGGCTAGTGTAACTAGCAAGAATACCACGAAGCAAGAAAAAGAAGTACGCTATTAACTATTAACGTACCTGTCTCTTCCGAAACGAATGAGTACGTGTGCGACGTGTCTCCTACCATCGATAACCTCGAGTCT
+
55<B9<ACBAAA;;6C@?CC@@@@A?CCCADCBBBB8;86=@ABB@<@?<<-00;9::<<<+;9>C<<<<;;@ED9AA;;;;.49398>>>2=;:5::445==BC=@?9979BB<ABB7:9<AACCCCBBCHAD:;;@BBCDBBBC?C>B;;8;BBB@ABC?DCBAAA>;:5:@@;@AAA???>?CCCCE3??;?9::CBBBB?C@C????B<?;FFCACBBBCCD?C@BAA;?;;5;;9>:9:B??>ABBCCCAAABBC?BCE@A9:99??;?AFAA==>?=
@ATNG8:01036:05508
GATGGTAGCTCTGCTCTGACTCTCGTACTCATTCGTTTCGGAAGAGACAGGTACGTTAATAGTTAATAGCGTACTTTCTTTTTCTTGCTTTCGTGGTATTCTTGCTAGTTACACTAGCCATCCTTACTGCGCTTCAATTGTGTGCGTACTGCTGCAATATTGTTAACGTGAGTCTTGTAAAACCTTCTTTTTACGTTTACTCTCGTGTTAAAAATCTGAATTCTTCTAGAGTTCCTGATCTTCTGGGTCTCTCTCTCACGCACTACCATCGCAATTGCCTAGTCT
+
@ACD?DCBBB<ACCCCCCCCCCBBBBBCEBAA?@EDG?BB?B@CIBCCBC@CDEDGAE@BB@A=A?BFDCA@=999)99999$9;7;494)4455.6===@B8;;BAAC@;;;BCBBB?BA@?@@GKCBCCCD;;;?C8;;BBBBBBBBBBCBBBB@CBC@DC@C@CCCCBBBBB=@;;;;.<>C=<;<<<*;BCCG>DCCIGCCA@@5;;;;*;@@;;:;?CB@CDAA@CC@C?CBCCLD?@@AB=BCCCCDBCCCCCA@@AABB>BB@A@D@C@BB@CCCDDB
@ATNG8:01040:05476
GATGGTAGTGTGTCTCTGAGAGTAGTACTCAATTCGTTTCGGAAGAGACAGGTACGTTAATAGTTAATAGCGTACTTCTTTTTCTTGCTTTCGTGGTATTCTTGCTAGTTACACTAGCCATCCTTACTGCGCTTCGATTGTGTGCGTACTGCTGCAATATTGTTAACGTGAGTCTTGTAAAACCTTCTTTTTACGTTTACTCTCGTGTTAAAAATCTGAATTCTTCTAGAGTTCCTGATCTTCTGGTAGAGCGTGCATATATCTACCATCGATAACCTCGAGTCT
+
<<<@?<;;>@<A666<<>@AAABBBC;;;BB@C@BBCC<@@6;59=@@@CC@::6BC=@=AA?B?B?BBBBCCBBC@BCDCC1;;89CCD?AAAB=B@C@BBADBCBBC@ABBDCCCB@CCC@C@CCCCCCCC?CDDD@CCCCCCBBCCBBBBBAA>A@@<@B?B?BB@@@@CDC>A;;;;.;>B>A@AA@0@ACFE=AAABCECDBB@CEIE5CA@AC?A=BD@@@@;;<C@B=AAABDB=@@C@BCDAAAA@B@@BBBBCCBBA?A000<@@?B?CBAAB:::
@ATNG8:01040:05497
GATGGTAGCACGACACGACGATGTGTACTCATTCGTTTCGGAAGAGACAGGTACGTTAATAGTTAATAGCGTACTTCTTTTTCTTGCTTTCGTGGTATTCTTGCTAGTTACACTAGCCATCCTTACTGCGCTTCGATTGTGTGCGTACTGCTGCAATATTGTTAACGTGAGTCTTGTAAAACCTTCTTTTTACGTTTACTCTCGTGTTAAAAATCTTGAATTCTTCTAGAGTTCCTGATCTTCTGGACAGAGTGTGCAGATACTACCATCGATAACCTCGAGTCT
+
AABB@BCEDBBBABDDCGC<:;?ACCCCCC9:=;CCE?CC@C@CCCCCCC@BBBBA=A?BBAA?B?CCCCCBCBBABBAAA1@<38773,3<=B?AAD@CC599737728===BBBB?A>>=A<AA@@?===;>@BB=@@==;:;?????A@@@A;====AA<@<@@@A@@@@@=>>>BB5A<A<AAAAA/@?:;;1977///://746;;9(8./*.8382=859@>888;<@<@?<=>D::;:<@@@@@>>>@;;;A@????@A<A@;<=//-/6;;;9??@@
@ATNG8:01043:05486
GATGGTAGTAGTCACTAGTCATACCAGAAGATCAGGAACTCTAGAAGAATTCAGATTTTTAACACGAGAGTAAACGTAAAAAGAAGGTTTTACAAGACTCACGTTAACAATATTGCAGCAGTACGCACACAATCGAAGCGCAGTAAGGATGGCTAGTGTAACTAGCAAGAATACCACGAAAGCAAGAAAAAGAAGTACGCTATTAACTATTAACGTACCTGTCTCTTCCGAAACGAATGAGTACACACTCTCATATGACACTACCATCGATAACCTCGAGTCT
+
@C@@=?;BDCCBCBCCCCBBCCBBABCC@BABD:9::>BBCBBBE@BC?B@CBA:;:::):?BBCCCCAABBD>BBCFCCB5CC@CAECC<CBC@CCCCCCCBB@C@CC@BCD?BBBBBCCHCC@@ADCCC@CCA@>BECBBBBB?B?B@@>@CBCBCCC@CCCCBB?AA=???<@@??=5???:?CCCC3BB?BBB?B>=>@<@:==AA6;7;?BBC?BCBBBCC@C@BBB8?:949@AABBBBBBBBHB@@>>>BAAABAAA>A???B@A=B?BABBA:::
@ATNG8:01053:05506
GATGGTAGGACGAGCGTCTGAGAGGTACTCATTCGTTTCGGAAGAGACAGGTACGTTAATAGTTAATAGCGTACTTCTTTTTCTTGCTTTCGTGGTATTCTTGCTAGTTACACTAGCCATCCTTACTGCGCTTCGATTGTGTGCGTACTGCTGCAATATTGTTAACGTGAGTCTTGTAAAACCTTCTTTTTACGTTTACTCTCGTGTTAAAATCTGAATTCTTCTAGAGTTCCTGATCTTCTGGCGCTCTGTCACGTCTGCTACCATCGATAACCTCGAGTCT
+
0///27993<<:<<556<=<<;;;:665<<9>9;;;;,9@<@=CBBBABCABAAAA=@?B@;;6:9A==;;555=8<<=<<*44.4499)99999>994;;6;@=<@<;=BAA@AAA69:?;>;@C?@@??A<996B?@CC=BBCB@@A@999>>7;;>9;;;>9;;==>?>>C?=;;;;+9.5.55999(9@:;;.;A?999<@<:5;;;+999//)/3::,/0CA=AB9C;?959><299C9?=9:99999=9@>=//////4:;<<;==8=9AA<<88;;
@ATNG8:01055:05491
GATGGTAGCGCATATCAGCGCAGCCCAGAAGATCAGGAACTCTAGAAGAATTCAGATTTTTAACACGAGAGTAAACGTAAAAAGAAGGTTTTACAAGACTCACGTTAACAATATTGCAGCAGTACGCACACAATCGAAGCGCAGTAAGGATGGCTAGTGTAACTAGCAAGAATACCACGAAAGCAAGAAAAAGAAGTACGCTATTAACTATTAACGTACCTGTCTCTTCCGAAACGAATGAGTACAGAGAGTACGATATGTCTACCATCGATAACCTCGAGTCT
+
CDDC=@666==DDCDCCDBBBBBCC>CCD@CCCCAB>A=AABBBCC@CD?A?BBBAAAAA2A@CCCCCFFCCCC;BB:::::*;C@B5;;;6;CB?BCCCCCCCD?B?BD?BAC?BCCCCBBBBCCCBCCCC@CCAA>BCCCCCCC@CACAA?AGBBBCCC?CCBBBC?AA@AAC=@ABBB9?>>8>AAAB3BC@BAABCCC>><>@CCBB>A>@ABBB@BBBBCCC@C?BBC=DCC?CCBBBBABCBBAA@CBBBBBBBBBBBC?B788@@@9>;>A@@@AAA
@ATNG8:01014:05553
GATGGTAGACATATCGTACTCTCTGTACTCATTCGTTTCGGAAGAGACAGGTACGTTAATAGTTAATAGCGTACTTCTTTTTCTTGCTTTCGTGGTATTCTTGCTAGTTACACTAGCCATCCTTACTGCGCTTCGATTGTGTGCGTACTGCTGCAATATTGTTAACGTGAGTCTTGTAAAACCTTCTTTTTACGTTTACTCTCGTGTAAAAATCTGAATTCTTCTAGAGTTCCTGATCTTCTGGGCTGCGCTGATATGCGCTACCATCGATAACCTCGAGTCT
+
BCGC@CCCC?CCCBCCCCBBCCCBCCCCCCCB?BCFE=BB?C?CCCCDCD@B???B@B@BBCC<@=@BBBBADCF?BA@@@2@@;@99:,7@@@@BED@BA9:9ABBC?BBAADCAA9?>A;>;@A@@>==?<AAAA6::A@>>>@@@??@@>>><@@@<AA<A:>?AAAAABB=>>>??3?=@:=====.=@BBB588?;;;B???ACCB/A>>>A<A=AA<AABB>>><@<>>AB@@<;;;=4=///=;;<@@@A>>====<:=@@AB>>;><@@@<@==/
@ATNG8:01016:05521
GATGGTAGCGCATATCAGCGCAGCCCAGAAGATCAGGAACTCTAGAAGAATTCAGATTTTTAACACGAGAGTAAACGTAAAAAGAAGGTTTTACAAGACTCACGTTAACAATATTGCAGCAGTACGCACACAATCGAAGCGCAGTAAGGATGGCTAGTGTAACTAGCAAGAATACCACGAAAGCAAGAAAAAGAAGTACGCTATTAACTATTAACGTACCTGTCTCTTCCGAAACGAATGAGTACGAGAGTCAGAGCAGAGCTACCATCGATAACCTCGAGTCT
+
:5==:=??ABACDCBCBBBBAAACJ?FBB@BCBBCD6;59>=9:>>?AC<=588;;;@CC1C@CCCCCCCCBA@;@A@@ABB5BF@IABBC<CCC@=;;HEDECB?B@CD@CBB?BBBBBCBBBBCDDCCCC@BBBC>BBBBCCBB?B@C:98;A@ACLCC@CCCBBC@CB?BAB>AABBB=B@A=<<<<<,=?:@BBBDBAA@@B@BBCC;><?=BBB>BBCCBFE@C?BCE>CCE?BAAABFDCBBB>??DBBBBBBBBBBCA=A000@@:6>;888?>>>?
@ATNG8:01018:05550
GATGGTAGAGAGAGCTCTCTCATCGTACTCATTCGTTTCGGAAGAGACAGGTACGTTAATAGTTAATAGCGTACTTCTTTTTCTTGCTTTCGTGGTATTCTTGCTAGTTACACTAGCCATCCTTACTGCGCTTCGATTGTGTGCGTACTGCTGCAATATTGTTAACGTGAGTCTTGTAAAACCTTCTTTTTACGTTTATTCTCGTGTTAAAATCTGAATTCTTCTAGAGTTCCTGATCTTCTGGATATGAGTGACTCGTGCTACCATCGATAACCTCGAGTCT
+
ACAA?BECDCCCCCB::6>CCCCCDCBBCC;<9;CCD>CC@C?BBCCCDC@BB@BA>A>AAAA=A<;ABA@@C=B>BC=C=+AB>BBCC;BBBB?BBC?@@800/8//)/99:BCBB?>>==A<??>B>>==:=?@@<>>>>>BBB@;;;??;;;;988=BB<?<?@@AAAAAA;>>?BB6A;?:?CDDD/=<777.--(---998:-665'2222:6=499499997774848>99@@7:;=<AF?>>@@@@@AAAA@A>>>@=A>>>???8=8<>>?>;;:
@ATNG8:01021:05532
GATGGTAGCGCACACATAGATACAGTACTCATTCGTTTCGGAAGAGACTGGTACGTTAATAGTTAATAGCGTACTTCTTTTTCTTGCTTTCGTGGTATTCTTGCTAGTTACACTAGCCATCCTTACTGCGCTTCGATTGTGTGCGTACTGCTGCAATATTGTTAACGTGAGTCTTGTAAAACCTTCTTTTTACGTTTACTCTCGTGTTAAAAATCTGAATTCTTCTAGAGTTCCTGATCTTCTGGTCTACTACACTGTACTCTACCTTCGATAACCTCGAGTCT
+
;<=B?=>BBCCCBB=:9ABBB=666;;;<CAB>?9::,;:.58<:<AA9949999:;>7=:567>>BB?@;@<<<7<=@@B1BCADCDI=;:;B=A@A8>>-/0/;9;8>>C>>?AA@BBB?C<B:;::59>=BABC?@AAABA@A@A>>@:9;@<@>@;>?;?4;:;9>>=95245555058@:BCCCE0?B;;;09===@>>96949@D@1999??:>=AA@CCCBBBC@C@BAABBB?AAB<AAA@@A@@BBCCCBBAA@BB?B>;;;<;6;@BA@@?999
@ATNG8:01027:05557
GATGGTAGCTATACGTATATCTATGTACTCATTCGTTTCGGAAGAGACAGGTACGTTAATAGTTAATAGCGTACTTCTTTTTCTTGCTTTCGTGGTATTCTTGCTAGTTACACTAGCCATCCTTACTGCGCTTCGATTGTGTGCGTACTGCTGCAATATTGTTAACGTGAGTCTTGTAAAACCTTCTTTTTACGTTTACTCTCGTGTTAAAAATCTGAATTCTTCTAGAGTTCCTGATCTTCTGGTATGACTAGTGTACTACTACCATCGATAACCTCGAGTCT
+
BBBC@CBBBDBBBBCBDDCAABDCBBBBCCAA?AEEC?CD@B@BBBBBCC@CCCBB@C@AAAC@C@CCBBBC==C?AABDD2BB?B??>58CCC?B;:8:C=ABBBCF>A@ADBCBB?BCA<A=A??@@@>>:>AAA<AAAA><?=@AAA?A>>?:>=><AA<@<?@?@@A>>>=BAAAA6>;>=ADDDD/?>9:@,//6///===?<?BBB/A===A<A;>><@@@@BAA<?<??@@A@<>>>;>AAA@@@@@AA@@@<<<>?>;@;=>B;;:;;@ACC=;;;
@ATNG8:01035:05527
GATGGTAGTATCTGCACACTCTGTCCAGAAGATCAGGAACTCTAGAAGAATTCAGATTTTTAACACGAGAGTAAACGTAAAAAGAAGGTTTTACAAGACTCACGTTTAACAATATTGCAGCAGTACGCACACAATCGAAGCGCAGTAAGGATGGCTAGTGTAACTAGCAAGAATACCACGAAAGCAAGAAAAAAGAAGTTACGCTATTAACTATTAACGATTCCTGTCTCTTCCGAAACGAATGAGTACTATAGACTATCTTAGACTACCATCGATAACCTCGAGTCT
+
9:@B?BBB@966<@ACBAACA??;;7:GE@BBBA;;5;4::4444;5::0404:::ACCA2@9==;787><787)8>A@@BC+BC?>055505==:>>>?>??66649:===B;;79AD;;;@A:;995;:::7<?@@;??@AACCB>B>A;;7;BBADCCC?:::@@A?AA?ABC=@@@>=693718BBBDC)A@??@9??ABAAA=A:==@;7@633--)-(-.;095@9B6::<4<9:479:///;:9><:<<=???A>AABBBAA?B9999AC<?=@BBBBA@@
@ATNG8:01037:05526
GATGGTAGTGTCATATGAGAGTGTGTACTCATTCGTTTCGGAAGAGACAGGTACGTTAATAGTTAATAGCGTACTTCTTTTTCTTGCTTTCGTGGTATTCTTGCTAGTTACACTAGCCATCCTTACTGCGCTTCGATTGTGTGCGTACTGCTGCAATATTGTTAACGTGAGTCTTGTAAAACCTTCTTTTTACGTTTACTCTCGTGTTAAAAATCTGAATTCTTCTAGAGTTCCTGATCTTCTGGGATGTGTGCGCAGTGCCTACCATCGATAACCTCGAGTCT
+
CFGD?CCCCAB@DBCCCFCCCCCCDABABB;;8;BBD=BBAEACDDDCCG@CCCCC@C@BBDD@C@CCBBBBDEE?@@@@?,>@=ABBC>BCDC@BBBAFD?BBBCCC?BBCFCCBD@BBB?D=BBDCCCBA=@B??;@CCCDCCBBBBBCBBCC@CBB@BD@C@BBCBBBCBA=@;:;:.;=@5;;;;;*;BBBD<;;CCDBBAAA5;;;;*;;;;B=A>BC?CDCDCCD?C@GGGBBB@BBBF>B;;;ACCCBBBCBBC;;;B@@A@BC@@?AACDCBBDAA
@ATNG8:01042:05552
GATGGTAGCGAGCGAGTGTGTATACCAGAAGATCAGGAACTCTAGAAGAATTCAGATTTTTAACACGAGAGTAAACGTAAAAAGATGGTTTTACAAGACTCACGTTAACAATATTGCAGCAGTACGCACACAATCGAAGCGCAGTAAGGATGGCTAGTGTAACTAGCAAGAATACCACGAAAGCAAGAAAAAGAAGTACGCTATTAACTATTAACGTACCTGTCTCTTCCGAAACGAATGAGTACGTGTGCGACGTGTCTCCTACCATCGATAACCTCGAGTCT
+
AABB@CDCBCCBCCBCEDDBCCCCC@CCC@CEBBBB@B@BBCCCBB?AA>B@BBABBBBB0B?CCHCCCCDBBB>CBBBCCC5BCBC6:;;6;FC@CCBBBBBA@=@@@@>@AA>ABBBBBCBCCCDCCBBB@CCCC@BBBBCCBB@CACA@?@CCDCBBC@DCCCCC?BB?BBC?BC?==7?9949BCCC3CC?AAAACCDAB>A>@@CC<:7;@BBB@CCBBBCB<@=@AA;B@@?ABCDGCCBBB@>>BBBDBBBD@@=@CC@BAA@B>><>@BDAAAAA@
@ATNG8:01047:05547
GATGGTAGCGCGACGAGCGTAGACCCAGAAGATCTGGAACTCTAGAAGAATTCAGATTTTTAACACGAGAGTAAACGTAAAAAGAAGGTTTTACAAGACTCACGTTAACAATATTGCAGCAGTACGCACACAATCGAAGCGCAGTAAGGATGGCTAGTGTAACTAGCAAGAATACCACGAAAGCAAGAAAAAGAAGTACGCTATTATCTATTAACGTACCTGTCTCTTCCGAAACGAATGAGTACGATGAGATCTCGTGTGCTACCATCGATAACCTCGAGTCT
+
;<CG?BBBCCDBBBCCDICCCCCCC>CCC?BCCCCC@B@BBBCBBC?CC?C@BBA?????.>?BBBBBBBBBCF>A@;;;;;.;D?D=AAA9ACC?CCCCDCCBB>A@AA>ACDACAABDDDDCBCBBCCCC?CB@@>ABCDCB??=@@DAB>ABBBCCCC?CAAABB?BB?AAA?BBBBC=???=@AABB3BC?CBAAC???A:==B;;;:>;??>>>=@>>>AAA1818;;1;@@<@ADDDAAAAA?@@@?@???AA@@A@==9<:::@>=:>=A??@>==>
@ATNG8:01049:05524
GATGGTAGCATCATGCATATCTCACCAGAAGATCAGGAACTCTAGAAGAATTCAGATTTTTAACACGAGAGTAACGTAAAAAGAAGGTTTTACAAGACTCACGTTAACAATATTGCAGCAGTACGCACACAATCGAAGCGCAGTAAGGATGGCTAGTGTAACTAGCAAGAATACCACGAAAGCAAGAAAAAGAAGTACGCTATTAACTATTAACTTACCTGTCTCTTCCGAAACGAATGAGTACGAGAGTCAGAGCAGAGCTACCATCGATAACCTCGAGTCT
+
A<BB7;;@<<@>AA>AIAAACDCCC@ABC@BBBB;;8::CCECCBB=>>6939983<===+=8=<<B:=;8//(/6/////$5<8>.555&59<6<@<A@A@?;7>>@@:?=8.45<<==>@<A@ABBBCC?B;9:<?C@?@B?@9@:>9905A<@A<<B@CBB@@A?A??A>>;=BBBB<=<<=@@@@@.=?>?BBCB@@>>:>:>=>>;>:==>ED=>;;;>BA=D<@AD9@>=:=??>?>>=>>BBB@@@@>>>??A@==<7:///7<<9=9=>>>????
@ATNG8:01050:05537
GATGGTAGCTCGCTGATGATATCTCCAGAAGATCAGGAACTCTAGAAGAATTCAGATTTTTAACACGAGAGTAAACGTAAAAAGAAGGTTTTACAAGACTCACGTTAACAATATTGCAGCAGTACGCACACAATCGAAGCGCAGTAAGGATGGCTAGTGTAACTAGCAAGAATACCACGAAAGCAAGAAAAAGAAGTACGCTATTAACTATTAACGTACCTGTCTCTTCCGAAACGAATGAGTACACATTCTCATATGACACTACCATCGATAACCTCGAGTCT
+
BCCC?BBDCBBBDAABCCCCCCCCC@CCC@CCCCCB?B@BBCCCCC@CA?C?BBBA@@@@1?;>CBBBBBAAAC9B>;;:::*:C>C4;;;.<BA?CBCBCCCCC=@>@A=ACC@BACCCCCCCCDCCBBBB@BBCC?AABBBCBB>B@BAA>ABBBBCCA?CCCCBB?BB?BBB>AAAAA<AA@=BBBBB3AB?@>==@@D??:>:=C??:=:=?BCC@CCBCBCB?A>ABB?BCC?BBCCBBBBB??>@CBBBAAA?>>CCBB@B899?98288>?ACA988
@ATNG8:01050:05562
GATGGTAGCGCATATCTGCGCAGCCCAGAAGATCAGGAACTCTAGAAGAATTCAGATTTTTAACACGAGAGTAAACGTAAAAAGAAGGTTTTACAAGACTCACGTTAACAATATTGCAGCAGTACGCACACAATCGAAGCGCAGTAAGGATGGCTAGTGTAACTAGCAAGAATACCACGAAAGCAAGAAAAAGAAGTACGCTATTAACTATTAACGTACCTGTCTCTTCCGAAACGAATGAGTACGATGAGATCTCGTGTGCTACCATCGATAACCTCGAGTCT
+
DEAA?B96:<<@BBB;;;ABC@@AD>AAHACCDCBB<@=@BBDCDE@BB?B?BBCBBEEE3D?CCCCCEFHDFF?;;;CCCC5CD@D>BBB7BBB<ABCABCC;;6;=@A?BBD@CCCBBCDECCCBDBBBCAGCCC@B@@ACCDD?B?B<;8;BDBCECH?BBBDCB@BC?A@?5:9@@@5::?<@AAAA3BB?BCBCBBCBB?B>ACBE@B@B?;;;@BCBCBBB?B@BBD?BBB?AAABBBBEBBBBBBBBBBABB9::CCC?B8//=//*/7<>;:>;;;
@ATNG8:01051:05568
GATGGTAGACACGTGTGCTCTCTCGTACTCATTCGTTTCGGAAGAGACAGGTACGTTAATAGTTAATAGCGTACTTCTTTTTCTTGCTTTCGTGGTATTCTTACTAGTTACACTAGCCATCCTTACTGCGCTTCGATTGTGTGCGTACTGCTGCAATATTGTTAACGTGAGTCTTGTAAAACCTTCTTTTTACGTTTACTCTCGTGTTAAAATCTGAATTCTTCTAGAGTTCCTGATCTTCTGGATAGCGACGCGATATACTACCATCGATAACCTCGAGTCT
+
;5>B9=BCCBBBBBBAAA@DCAAADBBBCB<;7;BAA<BC?B?CA@@@@@;@?CAA?B=?>?>6;7<;@AABA>@:==<<<';817999(3;:?<??D?CC99997AA>BAA@B??>:786:@:>@@@B===:>>?@;?;;;>>>AA????@@AA<888;>>5;5;?;;;?A@@<>???;198<8<:===,96339(------7756+...&....627)224555555728555579@288=588A@@>>>BB;;;@===>>=<?788>::7;=BC@@@@;;
@ATNG8:01052:05539
GATGGTAGGCGAGAGTGAGACGCAGTACTCATTCGTTTCGGAAGAGACAGGTACGTTAATAGTTAATAGCGTACTTCTTTTTCTTAGCTTCTGTGGTATTCTTGCTAGTTACACTAGCCATCCTTACTGCGCTTCGATTGTGTGCGTACTGCTGCAATATTGTTAGCGTGAGTCTTGTAAAAACCTTCTTTTTACGTTTACTCTCGTGTTAAAAATCTTGAATTTCTTCTAGAGTTCCTGTCCTTACTGGCGCGTATGTATGTCGCCTACCATCGATAACCTCGAGTCT
+
;<CC@CBB?BBBCCDCCCCDCFBCCCBBBAAB>AB@@8?A?B?@@@BABB9<;@:<4<*0///+/:;;BCBA@@><33333$37,3333,3339;49:;6=;8585<:<5=:;886=@9?CE9<9=;;;;;;;<@ABB<@@?????@@AA??>;;:187:49=<:::@?862;7715588:8'5-5152225$25555,55522288:=17777(556///(//(/749;:99//(.255,,),),,55,225955579:?>>>>A<@@@<A888B;;7;=@@@@@???
@ATNG8:01054:05528
GATGGTAGAGAGAGCTCTCTCATCGTACTCATTCGTTTCGGAAGAGACAGGTACGTTAATAGTTAATAGCGTACTTCTTTTCTTGCTTTCGTGGTATTCTTGCTAGTTACACTAGCCATCCTTACTGCGCTTCGATTGTGTGCGTACTGCTGCAATATTGTTAACGTGAGTCTTGTAAAACCTTCTTTTTACGTTTACTCTCGTGTTAAAAATCTGAATTCTTCTAGAGTTCCTGATCTTCTGGCGCTCTGTCACGTCTGCTACCATCGATAACCTCGAGTCT
+
@@AB?BBC?@@CAAB::9CCCCDGDBBBBDAA?;;;A<BC@D@BCBBFBC@BCCCC?A?ACBC?D>??BCCCA?@49837&386<?BB>B==B?BBB@BC??897;=8<@@;=BBB?>??<?;?>?>>:::4:>??;??A???A==>@>>>BCB:8889=>8=:>>>BBB@@@:>;;;:/;8=4:::::+:>AAA:A==>AA>???8::::+:///@7@7??;??AA???=D;>>?A?>5::<9===??@@@AA???@@@A@@@<@?999//*/38==9>>::
@ATNG8:01061:05532
GATGGTAGTGTCATATGAGAGTGTGTACTCATTCGTTTCGGAAGAGACAGGTACGTTAATAGTTAATAGCGTACTTCTTTTTCTTGCTTTCGTGGTATTCTTGCTAGTTACACTAGCCATCCTTACTGCGCTTCGATTGTGTGCGTACTGCTGCAATATTGTTAACGTGAGTCTTGTAAAACCTTCTTTTTACGTTTACTCTCGTGTTAAAAATCTGAATTCTTCTAGAGTTCCTGATCTTCTGGTAGAGCGTGCATATATCTACCATCGATAACCTCGAGTCT
+
BBBB?BCCC@@@CBBBCFCCBBBBCCBCBCCB?B@@@<@B@B?BCBBCCIADBCBCAC@CBCB?B@ECDDDDDBC@CCCCC5BB@BCCC?CCBB@CBB?AB=AAACCC@EECCFGCC?BAC@B@BGCEBDAA?ADDDACBCCCCBBBCCCCCBBB>BBA=BC@B@BC@@A@@CD=A;;;;6;>B>;;;;:*;A@@A=BBBBCCA@AA5<<<;*;A@ABACACC@CCCDCCC@CGGCDCBB?BBC@BBCCBBBA;;;@BBBBJECB?B;;;A;;6;@BCHCCBAA
@ATNG8:01062:05540
GATGGTAGCTCACGTACGTCACACGTACTCATTCGTTTCGGAAGAGACAGGTACGTTAATAGTTAATAGCGTACTTCTTTTTCTTGCTTTCGTGGTATTCTTGCTAGTTACACTAGCCATCCTTACTGCGCTTCGATTGTGTGCGTACTGCTGCAATTTTGTTAACGTGAGTCTTGTAAAACCTTCTTTTTACGTTTACTCTCGTGTTAAAAATCTGAATTCTTCTAGAGTTCCTGATCTTCTGGGCTGCGCTGATATGCGCTACCATCGATAACCTCGAGTCT
+
ABAB?CCBCDDBDCCCBCBCCCCCCCDCCC99::CCC>CC@C@DDCCCCD@CBBCC>B?AABCDD@CCCBBBDBB>:::::.:A<A:9:29AAB?CBA=@>0889@AC?BBBBCCCD?BBA<A:>>BA@@@@<@BBB<>>>:::?AAAA??@@@?5:::/7818:>>@A@@FCC?B;;;;.;=@=;<;;;*;@AAC=CCCBCBB@??4::9:$8778=9=9?A=@CCB?=>?B?BBBBCE=??AA=A???>==A?>>>>>>?>>><????A>>:><AD@??A?>
@ATNG8:01062:05554
GATGGTAGACACGTGTGCTCTCTCGTACTCATTCGTTTCGGAAGAGACAGGTACGTTAATAGTTAATAGCGTACTTCTTTTTCTTGCTTTCGTGGTATTCTTGCTAGTTTACACTAGCCATCCTTACTGCGCTTCGATTGTGTGCGTACTGCTGCAATATTGTTAACGTGAGTCTTGTAAAACCTTCTTTTTACGTTTACTCTCGTGTAAAATCTGAATTCTTCTATAGTTCCTGATGCTTCTGGATAGCGACGCGATATACTACCATCGATAACCTCGAGTCT
+
>>BB@BBABCBCA:;;A;>>>>CDCBABCCCBAECCC=A@?A899<A=CE?@@?AA>A=@998-35:;;;>88886:::>:1?>8;333,3<:>9@@?6=@000/;///(/9999:;;9;;;=C=AAAAAA>>:=??>388>=;:9??;;:=<=:;5:<>:994949;;<<999;687877,74949>???/?A;;<2;;;///63-/---&--..34905505:66667.6-557///84877399;777:969887:A977775778;AAA<A=??>>>>>>
@ATNG8:01063:05551
GATGGTAGCACGAGTCACTCATATCCAGAAGATCAGGAACTCTAGAAGAATTCAGATTTTTAACACGAGAGTAAACGTAAAAAGAAGGTTTTACAAGACTCACGTTAACAATATTGCAGCAGTACGCACACAATCGAAGCGCAGTAAGGATGGCTAGTGTAACTAGCAAGAATACCACGAAAGCAAGAAAAAGAAGTACGCTATTAACTATTAACGTACCTGTTCTTCCGAAACGAATGAGTACGATGAGAGAGCTCTCTCTACCATGATAACCTCGAGTCT
+
77//)/4;::566<===>>>A====<@A@7<;D===9>:<<<==;:054.405;;>>>>>+>9;:;;:333333(3345555$5:7<.555&5;;7<555555::3:5::3:::5::449966>@@===6667;>@@?955;;<==8>:???::<<:::::6:;;:>>8<;7<==8888==6===7::>>>.983799962255057::5805322544.444.43-34::;<?>>:?333:;<;;;;@;@ABB@A?@@B=;;E=@;55;=,5,555/.5..
@ATNG8:01015:05590
GATGGTAGTATAGAGCTCTACATCAGTACTCATTCGTTTCGGAAGAGACAGGTACGTTTAAATAGTTAATAGCGTAACTTCTTTTTCTTGCTTTCGTGGTATTCTTGCTAGTTACACTAGCCATCCTTACTGCGCTTCGATTGTGTGCGTACTGCTGCAATATTGTTAACGTGAGTCTTGTAAAACCTTCTTTTTACGTTTACTCTCGTGTTAAAAATCTGAATTCTTCTAGAGTTCCTGATCTTCTGGGCTGCGCTATATGCGCTACCATCGATAACCTCGAGTCT
+
;;<@7:::=556<<:>;65659556;;<<<B@A6?499,/7275/0/988768;:9::3:?384<A?C<?;=;:00(/50-----$-/)///0(/>>=297817?9773::?6@B@???@@;?>?=D=??@@>>=@<@>>>588>>???>==?AA888@>@??<??<?<?@AAA@>>=:==@AA5A=A=;;:::+:::;>7;;;===?===8====+::===:>;?A=A<=<///9>9@=AABB76698.6///7:=@@???AA@@==899799974:=A@@@AAAA
@ATNG8:01018:05614
GATGGTAGATACTCGCTGATACACCCAGAAGATCAGGAACTCTAGAAGAATTCAGATTTTTAACACGAGAGTAAACGTAAAAAGAAGGTTTTACAAGACTCACGTTAACAATATTGCAGCAGTACGCACACAATCGAAGCGCAGTAAGGATGGCTAGTGTAACTAGCAAGAATACCACGAAAGCAAGAAAAAGAAGTACGCTATTAACTATTAACGTACCTGTCTCTTCCGAAACGAATGAGTACACATCGTCGTGTCGTGCTACCATCGATAACCTCGAGTCT
+
BB@@>?BBCBCCC;99A@B@@B@@B;@CC?BAAA;;7<=A@ABBBB@CB@B?A@?===??,?=ABBBBBBAAAB=:9;BBBD5CDBD@CCC<BCC?BBCCBDCBB?B@@@=@AB=@@BBCCCCCCECBCCDC?AA@@<@ABBBCBA>B@DA@?ABBBBDCC?BAA???=AA;??B?A?988*9<<8<<<=?.>A@CCDB==>>=:=:=>>>=B===BCC?BB@@?@A<?=?CC?BCB?BBAAACCCCBBC@??BAA?????BCCD?CDBDABB?C>AABB==A=
@ATNG8:01020:05612
GATGGTAGCACGAGTCACTCATATCCAGAAGATCAGGAACTCTAGAAGAATTCAGATTTTAACACGAGAGTAAACGTAAAAAGAAGGTTTTACAAGACTCACGTTAACAATATTGCAGCAGTACGCACACAATCTAAGCGCAGTAAGGATGGCTAGTGTAACTAGCAAGAATACCACGAAAGCAAGAAAAAGAAGTACGCTATTAACTATTAACGTACCTGTCTCTTCCGAAACGAATGAGTACGAGAGTCAGAGCAGACCTACCATCGATAACCTCGAGTCT
+
448::=>=;;666=>?<666<==<<9<<<8;99955.569;>=65574/)0)/0/////&/)/3343899;:;2;566>>>*;949.555&5557;<<<55544.4.4954557<;<;=<>>>;;;==:;;7<<8:5:554==::6;8<::5::84444:6:;;<==433////4////91888(/////$/6(/.6775553.3.3...27)..:883444:8996:699:4:<<7;:888;333::::8889;;////(/660/.2777705055567855
@ATNG8:01021:05574
GATGGTAGTATAGAGCTCTACATAGTACTCATTCGTTTCGGAAGAGACAGGTACGTTAATAGTTAATAGCGTACTTCTTTTTCTTGCTTTCGTGGTATTCTTGCTAGTTACACTAGCCATCCTTACTGCGCTTCGATTGTGTGCGTACTGCTGCAATATTGTTAACGTGAGTCTTGTAAAACCTTCTTTTTACGTTTACTCTCGTGTTAAAAATCTGAATTCTTCTAGAGTTCCTGTCTTCTGGCGCGTATGTATGTCGCCTACCATCGATAACCTCGAGTCT
+
BCBB?BBB@A@DCCCCBCCEFECCCBBABB;:8;BBB>BE@C?BBCCCBB@BBCAA?A>ACBB?B?AAABBBCBB?99999.9A?C@@@<ABBC?CAA?BC>===BBB?BBB@A?>>9>AC9=9>AA==>@@<@@@@:<<@>?@@>AAA@@@@@@;:;:<AA<?:???ABD>>>8==AAA6A=A:==@@@.>=@AA9?>==>>@???<@@@@/@<;;E=B<??<AAAA>>><@<@??AA<A@A:>>=:::A>==AAAAAA=>?@<@><=<<=:><@@AAAA@>
@ATNG8:01021:05591
GATGGTAGTATCTGCACACTCTGTCCAGAAGATCAGGAACTCTAGAAGAATTCAGATTTTTAACACGAGAGTAAACGTAAAAAGAAGGTTTTCCAAGACTCACGTTAACAATATTGCAGCAGTACGCACACAATCGAAGCGCAGTAAGGATGGCTAGTGTAACTAGCAAGAATACCACGAAAGCAAGAAAAAGAAGTACGCTATTAACTATTAACGTACCTGTCTCTTCCGAAACGAATGAGTACTGTATCTATGTGTGCGCTACCATCGATAACCTCGAGTCT
+
;;BD7;;BA;56<==BBB>A>;;@B9ACCACCEGCC>B=A@@=?=@;?A=A8<=?9999:):298=AAA@?899,:<<<;;:$9@<<8;;;+949<?;9;CCCBD?C@A@<AA@=AGCEDDCCCBBDCCCCB?B@@@<@AAAB;;:?B@C@A@ACCCBCBB?BBCCCC?CC=???<??@@?9A9949CDDE3AA?CBDCBBBAA<><>>AF<?<?@@@@?;;;@@AA6:5:@@;@@A>BBCBBDBBBCCCCBABBBCBABAC@?@:===<A<<8=:=<=<;887
@ATNG8:01024:05589
GATGGTAGAGTACAGTGTAGTAGACCAGAAGATCAGGAACTCTAGAAGAATTCAGATTTTTAACACGAGAGTAAACGTAAAAAGAAGGTTTTACAAGACTCACGTTAACAATATTGCAGCAGTACGCACACAATCGAAGCGCAGTAAGGATGGCTAGTGTAACTAGCAAGAATACCACGAAAGCAAGAAAAAGAAGTACGCTATTAACTATTAACGTACCTGTCTCTTCCGAAACGAATGAGTACTATAGACTATCTGAGACTACCATCGATAACCTCGAGTCT
+
ABCBAC=BB;;;;;;;;;<CBAABE?==@<ABBBBA>A>BACCCBC?BC?B?BCCAAAAA/C?CAAABBBB@@?8??@@BBB1BD@D@BBB;BCCBCBBBCCECC?C?CC@BBB@BBCBBCCDCBBBBBCCC?CCCC?AABBDBBA>C?CBB?CCAB@CCA??@@AAA?CC?AAA=??CBC=A??<?CFCC2BB?B?>:AAACA:=9>@@@7;8;BCCD@BCAA@@@<@;???9>CD@BBBBBBCDDBBBB?;:ABCAAABBB9979999BBB@B?BCCDBA==
@ATNG8:01030:05587
GATGGTAGCGCATATCAGCGCAGCCCAGAAGATCAGGAACTCTAGAAGAATCAGATTTTTAACACGAGAGTAAACGTAAAAAGAAGGTTTTACAAGACTCACGTTAACAATATTGCAGCAGTACGCACACAATCGAAGCGCAGTAAGGATGGCTAGTGTAACTAGCAAGAATACCACGAAAGCAAGAAAAAGAAGTACGCTATTAACTATTAACGTACCTGTCTCTTCCGAAACGAATGAGACTACTCTCAGAGACACACTACCATCGATAACCTCGAGTCT
+
@<@B8@=BDBBCCBBCCA@@@B;;;6;BD?ICFCCC@A?AEECBAD@DD?CBCD;;;;;':;>>;AA<C==BD<@@;;;;;*;A=A5;;;&:@@=@BCBBBB;;5;=@@=ADC?CBDDBBCCBABBABBBB?C;;;@CBBBBBBB?B?C::9;BBBCC=B?BBCBAA@AB>ACC?CBDCC=B:999CCCC2@@?CCCCBCCBB?B?BBBB?B?86:?@;@A@@@BB>B?@AD>CCC?BAABBCCCAAAAAB@AABBBA???@A=?977=7718=???ABBDA
@ATNG8:01031:05581
GATGGTAGTATCTGCACACTCTGTCCAGAAGATCAGGAACTCTAGAAGAATTCAGATTTTTAACACGAGAGTAAACGTAAAAAGAAGGTTTTACAAGACTCACGTTAACAATATTGCAGCAGTACGCACACAATCGAAGCGCAGTAAGGATGGCTAGTGTTACTAGCAAGAATACCACGAAGCAAGAATAAGAAGTACGCTATTAACTATTAACGTACCTGTCTCTTCCGAAACGAATGAGTACTACTCTCAGAGACACACTACCATCGATAACCTCGAGTCT
+
BBBB>@@BBBBB;;;CDCCCCCCCD@DCC@CCA@@A?B=BBCBA@@=@A?@?AA@@AAAA2A?ABBAAAFEBCB9@@<<;<;);A>C5;;;*:BD@CCCCCCFCC?B@BC?BBB@BBCCCDCCCCEECCCBC@EEBB?BAAABBBB?C@DCB?BBBBCCB?@?@ABCC@CF@BBB?BBCC?B?><>C@CC?BB?BCCAA>C@A>A?BBCC@C@CDBBB?B@@ACCB?B?AAB=BBB@BBBBCBBBABBBBCBBAAACBBCBB@?<?>==A;;7;<@>??>::;
@ATNG8:01031:05591
GATGGTAGCATCATGCATATCTCACCAGATGATCTGGAACTCTAGAAGAATTCAGATTTTTAACACGAGAGTAAACGTAAAAAGAAGGTTTTACAAGACTCACGTTAACAATATTGCAGCAGTACGCACACAATCGAAGCGCAGTAAGGATGGCTAGTGTAACTAGCAAGAATACCACGAAAGCAAGAAAAAGAAGTACGCTATTAACTATTAACGTACCTGTCTCTTCCGAAACGAATGAGTACAGAGAGTACGATATGTCTACCATCGTTCCTTCTGAGTCT
+
CCCC@DBBBCBBBBBBCCCBDCCCC@CBBCCCCCCB@B?ABCEBCC?BB?B@BAA:9999$34?<;???CCBBA;@?:::::';?<<2955&6<@@DBABCDBBA>?>?B?BCC@BBBBBBEDCCBBDBBBA=@A::6;AAAABAA>A@C;;:;BAAACCC@CAAAAA?BB?BBB<??A@@9::9:?BBBC3CD?BAAAAA?<=9=:>@@@<@=BBCCC?BBBBBBB>A?BBB=BBB@BBBCCCCCCCCAAA@@@BBBCCA@ABB>AB@BB<><><@@@@A???
@ATNG8:01035:05603
GATGGTAGCGCACACATAGATACAGTACTCATTCGTTTCGGAAGAGACAGGTACGTTAATAGTTAATAGCGTACTTCTTTTTCTTGCTTTCGTGGTATTCTTGCTAGTTACACTAGCCATCCTTACTGCGCTTCGATTGTGTGCGTACTGCTGCAATATTGTTAACGTGAGTCTTGTAAAACCTTCTTTTTACGTTTACTCTCGTGTTAAAAATCTGAATTCTTCTAGAGTTCCTGATCTTCTGGGTCTCTCTCTCACGCACTACATCGATAACCTCGAGTCT
+
?@BC?BCBBBBAAACFHDCCCBBCDCDCCC;;8;BAC>CCADADDCCCAA=>AAA@?@?CDCC@CABBBBB@@@A;>>A@@,00*/777.::;>:>6;99E79;BBAB@CCLHECCC8;;B6;8<CCA@B<;5;C;;6;BB<<;AAB;;;AAA@A=@CC?BB?B?BB@@@BBBA=@;;;;.;>B=@@BBB,AA@@B;A;;;DCB<;;4;;;;*;:::@=A=BB>@@@BBBB>B>BCB;;;@C<;;7;CCDBBACCCB;<;CB;;;BB@@B00,0,0>>::;AA
@ATNG8:01037:05572
GATGGTAGCAGACGTGACAGAGCGCCAGAAGATCAGGAACTCTAGAAGAATTCAGATTTTTAACACGAGAGTAAACGTAAAAAGAAGGTTTTACAGGACTCACGTTAACAATATTGCAGCATTACGCACACAATCGAAGCGCAGTAAGGATGGCTAGTGTAACTAGCAAGAATACCACGAAAGCAATAAAAAGAAGTACGCTATTAACTATTAACGTACCTGTCTCTTCCGAAACGAATGAGTACTGCGTCTCACTCTCGCCTACCATCGATAACCTCGAGTCT
+
CCCC?CCCCCCCDAAABBBBBBCCC?BBB@CDCCBB?B>@@BCBBC?BB?B?BCCBBBBB3B?BEE??@DBCBB=A@;;;;;*;B?B@CCC:CEDDBCCCDCB;;8<?BC@AAA?BEBBCCC@CHCC;;;@A?AIEI@BBCDDCBB?B?BBB?BBBBBBBC?BBBBBD@BB?BBB>AAADD>B@?:99999(9=:?BBBBBBBE?B?BBBB?B>BCBBB@BA>?>BB@B?BBD@B@@=@AAABBA:::CAAAABBBCAA@C>BBC@B899A9949>A?@===BB
@ATNG8:01046:05585
GATGGTAGTGATACAGATCAGACACCAGAAGATCAGGAACTCTAGAAGAATTCAGATTTTTAACACGAGAGTAAACGTAAAAAGAAGGTTTTACAAGACTCACGTTAACAATATTGCAGCAGTACGCACACAATCGAAGCGCAGTAAGGATGGCTAGTGTAACTAGCAAGAATACCACGAAAGCAAGAAAAAGAAGTACGCTATTAACTATTAACGTACCTGTCTCTTCCGAAACGAATGAGTACCATAGACTATCTGAGACTACCATCGATAACCTCGAGTCT
+
55BB;CBABA;959>@;666>>CBB?;;:=;@ABCC?C@CBB;94949=8=@BBBABBBB+?;AA@AAACCBAA;@9;4999):=8=:???2BBCACCBBC@B00-0;@@=AAB?AABDCCCBCCCCCBBCC@CCBB?BAAACBAA=A?B;;8;CAABCBEDBBBCBB@BD?BBC>@?CCB<@==899898(:??BCCCBAA??9<8=<=@<@=@@CCC@CCCCBBC?B@CBB>CCDAAAABACC?BBAABABBBAA>?@@@@@@;@6//<//*/5::@9==AA
@ATNG8:01047:05619
GATGGTAGCACGACACGACGATTTGTACTCATTCGTTTCGGAAGAGACAGGTACGTTAATAGTTAATAGCGTACTTCTTTTTCTTGCTTTCGTGGTATTCTTGCTAGTTACACTAGCCATCCTTACTGCGCTTCGATTGTGTGCGTACTGCTGCAATATTGTTAACGTGAGTCTTGTAAAACCTTCTTTTTACGTTTACTCTCGTGTTAAAAATCTGAATTCTTCTAGAGTTCCTGATCTTCTGGTGTCTGATCTGTATCACTACCATCGATACCTCGAGTCT
+
BCCC@CCCCCCA>>=ABAA0//<5<=CCCDAB?ACCM?EF?C?BCCDCCC@BBCCB@C>A@BDAG@CBBBACDDD@CBCCC2AC=?9782:BBB?BBA>AC7:9ABAA>AAAACCBB@@@A;?<?@@@A@@D=BBAA<===AAAAAAAAA?A===:>>>=BC<@<@@@>>>A??;?ABDD5A=A<??>>>/==9::.776///=;:?<@@A@.9888:5:1995<?;?===<?=??AABB7;;B=;;;?===@@A@@@>>=AABC=A6//6///17<>9>=AA
@ATNG8:01049:05592
GATGGTAGGACGAGCGTCTGAGAGGTACTCATTCGTTTCGGAAGAGACAGGTACGTTAATAGTTAATAGCGTACTTCTTTTTCTTGCTTTCGTGGTATTCTTGCTAGTTACACTAGCCATCCTTACTGCGCTTCGATTGTGTGCGTACTGCTGCAATATTGTTAACGTGAGTCTTGTAAAACCTTCTTTTTACGTTTACTCTCGTGTTAAAAATCTGAATTCTTCTAGAGTTCCTGATCTTCTGGGCAGACTCTCACACGCCTACCATCGATAACCTCGAGTCT
+
;;AEACCC@FEA666===@<<@=B;DDABB;<8;CCC>BB@D@CBBB@AA=BB9::@C>BABC@DABBBCBBBCC@BBCBB059.44::4<@BD@CCC:>C99:BBBC9;;BA@@CC6;;A=@;@@@@AA;;6;CBD?CBBBBA@@CBBBBBBAB@;<;<@@=B?AABBBCCBC>BBBBA3A4;5;CBBB2BBBBB:BAAAACC@@@;@@@>,@@@@D?A?BB>AAB;;:C?B?BBBBBA<@?AB6A@@;;:CBCB?;000+00/)//444537;8;;;<=<::
@ATNG8:01052:05612
GATGGTAGACATATCGTACTCTCTGTACTCATTCGTTTCGGAAGAGACAGGTACGTTAATAGTTAATAGCGTACTTCTTTTTCTTGCTTTCGTGGTATTCTTGCTAGTTACACTAGCCATCCTTACTGCGCTTCGTTTGTGTGCGTACTGCTGCAATATTGTTTAACGTGAGTCTTGTAAAACCTTCTTTTTACGTTTACTCTCGTGTTAAAAATCTGAATTCTTCTAGAGTTCCTGATCTTTCTGGCGCGTATGTATGTCGCCTACCCATCGATAACCTCGAGTCT
+
;5<<8:;;@ABCAABCBBBBCCCCBBB@=BBB@BCCE=CB@D@BAACBCB?A@AAA<A=@>CD<>>@BBCCB@:9133333$3349889(3887;?>?<>?<?BBBBB@BBB>==>>=BAB=B=?88:A?==:=@@@7;;==A?@?@>??A?;8808:<4688(86<:;<<999;177777,77<69<<<=.8:BBB:@>>>@@@?==8=<<:)7:;=?;?=AA<???;;;A=C=;;;?888-/<<5///::996::@@???A5666606///@@@5:5:@==>?>B
@ATNG8:01053:05616
GATAGTATCATGTGTATCTCCAGAAGATCAGGAACTCTATAAGAATTCAGATTTTTAACACGAGAGTAAACGTAAAAAGAAGGTTTTACAAGACTCACGTTAACAATATTGCAGCAGTACGCACACAATCGAAAGCGCAGTAAGGATGGCTAGTGTAACTAGCAAGAATACCACGAAAGCAAGAAAAAGAAGTACGCTATTAACTATTAAACGTACCTGTCTCTTCCGAAACGAATGAGTACGAGAGAGCACACGTGTCTTCCATCGATAACCTCGAGTCT
+
889=::4449555555999;.5;:.5995555<7555::8:0444:8=><<<=>>+?6::443899333(7;95555$5>5:.699*9@@=<C>@996?>::8::7::=85533555555559:<<<7<:444(3;33344:4;:>@<9:>8888488======;>=87775;///61///5999=:+874967/...383835557/55-5;BB=@A;;9333.307?>677327998888;>>7525><?<><7;9??;A:>::8<<A8=365>:<9;8
@ATNG8:01057:05593
GATGGTAGAGAGAGCTCTCTCATCGTACTCATTCGTTTCGGAAGAGACAGGTACGTTAATAGTTAATAGCGTACTTCTTTTTCTTGCTTTCGTGGTATTCTTGCTAGTACACTAGCCATCCTTACTGCGCTTCGATTGTGTGCGTACTGCTGCAATATTGTTAACGTGAGTCTTGTAAAACCTTCTTTTTACGTTTACTCTCGTGTTAAAAATCTTGAATTTTTCTAGAGTTCCTGATCTTTCTGGGTACTACGCTCGTCAGCGCTACCATCGATAACCTCGAGTCT
+
?;CC:=B@?@@;;5555/:99<///7779;<<8BBBF@CC@C@CBBBCBB?CCCCB@D@CCCC?B;:48488887133333$336;333,3<:;8<<<7=B7=@@A>??@@>0000,/==6@6AA=;>>>@<?@??5;;:888C;;;>?>888<0856/5=6>;>=<999;9949::;=1>:>5:;@A?/=>878(7=;9<=<=?<39:::)8;;89>:>CCD/A:8:777595>;9999907568.88///9766688/..566355498779--(-(-79;@@A8
@ATNG8:01058:05596
GATGGTAGATACTCGCTGATACACCCAGAAGATCAGGAACTCTAGAAGAATTCAGATTTTTAACACGAGGAGTAAACGTAAAAAGAAGGTTTTACAAGACTCACGTTAACAATATTGCAGCAGTACGCACACAATCGAAGCGCAGTAAGGATGGCTAGTGTAACTAGCAAGAATACCACGAAGCAAGAAAAAGAAGTACGCTATTAACTATTAACGTACCTGTCTCTTCCGAAACGAATGAGTACGTGTGACGTACGTGAGCTACCATCGATAACCTCGAGTCT
+
::<B;CDB=<<@BBCBCCC;69>>@496?:>BBB@@=@=ABBABAA?=><>;@??@BBBB1B??>=;/0(/////(/845555$5:7<.555&5<<7=669BB>>B;@<994:A?:@;;49>666?=<77;00)0>>@=BBB???A@;@=?;;5:??=A?9>9===8547<=7==>8::882777178889+9;7<=B?@@AAC=B7;;;=9=:==ABB6::998=?9=:::>4>00+0;;;=<==@ABCCCCBAA><<?>>>BB?BBBBB??=@488<997==
@ATNG8:01062:05595
GATGGTAGTATAGAGCTCTACATAGTACTCATTCGTTTCGGAAGAGACAGGTACGTTAATAGTTAATAGCGTACTTCTTTTTCTTGCTTTCGTGGTATTCTTGCTAGTTACACTAGCCATCCTTACTGCGCTTCGATTGTGTGCGTACTGCTGCAATATTGTTAACGTGAGTCTTGTAAAACCTTCTTTTACGTTTACTCTCGTGTTAAAATCTGAATTCTTCTAGAGTCCTGATCTTCTGGATATGAGTGACTCGTGCTACCATCGATACCTCGAGTCT
+
;<BCABBCBBBBBABBBCCCHCCCBBBAB@9:7;AAB=BD@J@AABBB;:6:?A@@>A@BBBA?B@CCAAAB@:?8;;;;;);94=999,8:<><C??;>A59:>C7817C:88>>B8>=?;?8==B>=>=?=B@??:>?AAA=<;>>?>>>>=>=@@@<AD;A;??AAAA>>=8<8888)8:=:;;;;/:<;;;3;?>>>>==;;7;EE;C>>?B<@<@A;??A<:///5:==AAA:>>@<@@===///89;;@B??99//,/9967226+-,227,--
@ATNG8:01015:05636
GATGGTAGCATCATGCATATCTCACAGAAGATCAGGAACTCTAGAAGAATTCAGATTTTTAACACGAGAGTAAACGTAAAAAGAAGGTTTTACAAGACTCACGTTAACAATATTGCAGCAGTACGCACACAATCGAAGCGCAGTAAGGATGGCTAGTGTAACTAGCAAGAATACCACGAAAGCAAGAAAAAGAAGTACGCTATTAACTATTAACGTACCTGTCTCTTCCGAAACGAATGAGTACGATGAGATCTCGTGTGCTACCATCGATAACCTCGAGTCT
+
BCCB@CBCBBDCCCCCCCC@@@CCCCDD?CCCDBA>A@CCDCCC??AA>B>BBB@@??@1A>CDCCCDBEAAA;@A;;;;;.;B=B5;;;4:CCACAABCCDBB@B?BB?BBB@BBBACCCCCCCDDBBBC@BBBC?AABBCBBB?C@CAA?ACCCCCCC?CAA@@@?CD@@>>;>>@@?:???=@@@@@2@@>BBAACAA??<?<??AA<><>ABBB@BBAAABB?B?ACD>CAA?BBBBBBBABBDDBBBBBBBAA@@?AAA<A:;;D>>9>:=AA@@::;
@ATNG8:01019:05647
GATGGTAGGCTGTGAGAGTCTGCCCAGAAGATCAGGAACTCTAGAAGAATTCAGATTTTTAACACGAGAGTAAACGTAAAAAGAAGGTTTTACAAGACTCACGTTAACAATATTGCAGCAGTACGCACGCAATCGAAGCGCAGTAAGGATGGCTAGTGTATCTAGCAAGAATACCACGAAAGCAAGAAAAAGAAGTACGCTATTAACTATTAACGTACCTGTCTCTTCCGAAACGAATGAGTACGATGAGAGAGCTCTCTCTACCATCGATAACCTCGAGTCT
+
CC@@?A=C?CDFBBACCCCCCCCC=CAA>ACBCCDAD@CCBBCCC@BC@B?AAA?@?@@0@?AAABBABCBBA9@@::999):>;>3988.79A8CBABCC@@@?B>CA=@<A:<<>@@B@@?>??ADAA?:?A?A=@@@@@@??<?<A@B?B@@ABABBCCBBBBB?>=:=>=:>>>>>9999787665(5><@>BCBBBBC>A<@A?>4878AAAB=A===>CB=D<AAA:@BB>????AAABCAAABBB>@@@@?A?A@@@:>576?6617<@AA>>>@@
@ATNG8:01021:05661
GATGGTAGTGTCATATGAGAGTGTGTACTCATTCGTTTCGGAAGAGACAGGTACGTTAATAGTTAATAGCGTACTTCTTTTTCTTGCTTTCGTGGTATTCTTGCTAGTTACACTAGCCATCCTTACTGCGCTTCGATTGTGTGCGTACTGCTGCAATATTGTTAACGTGAGTCTTGTAAAACCTTCTTTTTACGTTTACTCTCGTGTTAAAAATCTGAATTCTTCTAGAGTTCCTGATCTTCTGGACAGAGTGTGCAGATACTACCATCGATAACCTCGAGTCT
+
;5<>9>BCABCCCDCECCECDDCA@ACCCC;;;;DCC?CD?A?@CGCFCCACCBBBAE@CBBD@C@CCCDBBABA<;;;;;*<<59@BD>CBBB@CDC@BC<AACCCC@CCCCCCCCBDCC@B?CAABDDCB>BCCC@BBBBCDDCCCCCCC@?@?CBD@CC?B?BBDCCCCDD@BCBCB;B@D=:::::*:AABD;;:BCBBFBBB>BBBB2BBABB:;7;C@BBBCCCC@C@DBBCCC@@?@@CCCCCCCCCCCCCCCCCCCC?CAAABAA>B@CCDCAAAA
@ATNG8:01023:05636
GATGGTAGGTGCACATGAGTGTATCCAGAAGATCAGGAACTCTAGAAGAATTCAGATTTTTAACACGAGAGTAAACGTAAAAAGAAGGTTTTACAAGACTCACGTTAACAATATTGCAGCAGTACGCACACAATCGAAGCGCAGTAAGGATGGCTAGTGTAACTAGCAAGAATACCACGAAAGCAAGAAAAAGAAGTACGCTATTAACTATTAACGTACCTGTCTCTTCCGAAACGAATGAGTACGAGAGTCAGAGCAGAGCTACATCGATAACCTCGAGTCT
+
?AAB?BAB?BBBCBCCCCCCCAA@@<?BC?CAAABC>@>ACABC@@>AC@D@CCBAAAAA2A?BCCDDBBBCCC>CBBBGJG5CB;@:@>@3@@A>B@A@BBCAB?A@CC>AAB?BCBBCBBBCCDCCAA@C@CCBB@BBBABB@@>B@BBB@CCCCCC@@=@CCBBC?AC<??>299998*:=>9=>=>?1>A?E9:9CCCDE9868>?>7;7;@DCC@CCBBAAA<@=@AA=AAA?ABBCEBBAACCCBBBBBBBBBBBBBCBB@BBC>878;AAC@@:::
@ATNG8:01028:05628
GATGGTAGCTATACGTATATCTATGTACTCATTCGTTTCGGAAGAGACAGGTACGTTAATAGTTAATAGCGTACTTCTTTTTCTTGCTTTCGTGGTATTCTTGCTAGTTACACTAGCCATCCTTACTGCGCTTCGATTGTGTGCGTACTGCTGCAATATTGTTAACGTGAGTCTTGTAAAACCTTCTTTTTACGTTTACTCTCGTGTTAAAAATCTGAATTCTTCTAGAGTTCCTGATCTTCTGGTATGACTAGTGTACTACTACCATCGATAACCTCGAGTCT
+
BCCD@BBCBCC@CDCCCCCCCDCCCCCCCHCB@BCCC?CC@C@CCCCCCC=@@CCD@C@CCBC?B?AAABB<?<@6::>>>.9?8@>??1<A@A?C::8:A<???AAC?BBBBA@>><?A?;A<>>A?;;;B<BAAA588?A::;@@@@@>>>AA5:;;6;A=A=@@@>>>>>A8::>DD6A<A:>>DDD/C=::@6@==///=<=D=CCBC/?>>>B7;7;;=A@@@BAA:=:=?==;;6;??;?CB???@AA@@@>>>==<<<6<688<;;6<9==>AA???
@ATNG8:01036:05621
GATGGTAGAGAGAGCTACTCTCATCGTACTCATTCGTTTCGGAGAGACAGGACGTAATAGTTAATAGACGTACTTCTTTTTCTTGCTTTCGTGGTATTCTTGCTAGTTACACTAGCCTATCCTTACTGCGCCTTCGATTGTGTGCGTACTGCTGCAATATTGTTACGTGAGTCTTGTAAAACCTTCTTTTTACGTTTAACTCTCGTGTTTAAAATCTGAATTCTTCTAGAGTTCCTGATCTTCTGGATATGAGTGACTCGTGCTACCATCGATAACCTCGAGTCT
+
<ABA:@@954/---------55--5955559<;4555:199)////775202,,,,(,,22,5(-33339:333433333$33,339;176//)//84885:888;<4<:::==@>,//6:7;0658----(-27777.5555333/--777,,,,(,,-,23.35656555..(.6666+607(//553'53/..'..5522266222'.75&...-9282..).37767749155;AAA<=//+////337///;;99@AA;==733333--*-2;<==A;;;
@ATNG8:01036:05646
GATGGTAGCAGACGTGACAGAGCGCCAGAAGATCAGGAACTCTAGAAGAATTCAGATTTTTAATCACGAGAGTAAACGTAAAAAGAAGGTTTTACAAGACTCACGTTAACAATATTGCAGCAGTACGCACACAATCGAAGCGCAGTAAGGATGGCTAGTGTAACTAGCAAGAATACCACGAAAGCAAGAAAAAGAAGTACGCTATTAACTATTAACGTACCTGTCTCTTCCGAAACGAATGAGTACGTGTGCGACGTGTCTCCTACCATCGATAACCTCGAGTCT
+
:?BG@CCBA;@@;956<<<?>A?BG?CCB=@@AAAA=@<@BC@@?D>BB?B?AA@??@@;';(/////33:::::5<BCCC@@+=@;@.999&555.5<<<;;;==7<8;?;@CA:><0///777;;;;@;;;:=::<@CAAAA::::@=@;;5:A>==?883988=<<<??<@?:.33888.;>?097ABB1BC?>8888====5;6;===1818=;;;>AA@@?AA<?=?A@9?:948?>?@CBB>??@A??BB@>?;>>;>@?:;865877178<A?:;;@?
@ATNG8:01039:05659
GATGGTAGCTATACGTATATCTATGTACTCATTCGTTTCGGAAGAGACAGGTACGTTAATAGTTAATAGCGTACTTCTTTTTCTTGCTTCGTGGTATTCTTGCTAGTTACACTAGCCATCCTTACTGCGCTTCGATTGTGTGCGTACTGCTGCAATATTGTTAACGTGAGTCTTGTAAAACCTTCTTTTTACGTTTACTCTCGTGTTAAAAATCTGAATTCTTCTAGAGTTCCTGATCTTCTGGGCTGCGCTGATATGCGCTACCATCGATAACCTCGAGTCT
+
:<:@<?>BBC=CCHDDFBDCCJFCBBBABB;;5<;;;.;@;@@EEBBBFF@CBBDB?B?AAAA>A?ACBAAA?9?;98:9:$/83800,/?@A?BCFABB<88:BCC?BBBBBBBC@BB@<><>AAAA???<@???=BAA@;;;@ABBAA@@@@=>>><@B<@<@@>>>A???<>6666-6)/+/;;;;,6699;.://///998<7>FDD.>88::1719929@A??>@=@<>>>>>C8;;AA:@776B?>>>BAAA>>>C>>:=>=:>//*/16;;<=AA>
@ATNG8:01041:05629
GATGGTAGTATCTGCACACTCTGTCCAGAAGATCAGGAACTCTAGAAGAATTCAGATTTTTAACACGAGAGTAAACGTAAAAAGAAGGTTTTACAAGACTCACGTTAACAATATTGCAGCAGTACGCACACAATCGAAGCGCAGTAAGGATGGCTAGTGTAACTAGCAAGAATACCACGAAAGCAAGAAAAAGAAGTACGCTATTAACTATTAACGTACCTGTCTCTTCCAAACGAATGAGTACATAGATATACGTATAGCTACCATCGATAACCTCGAGTCT
+
445=:>>BB==;;;>=<<>666<<<8;AA=BB;;;B?C?BBBB@?@:;;49<@@ABBDCC1C?CCBB??>?@@?898;;:::':?:?2999&5994;>>BBB@@A6;7;D?BFC@DDDD@;;;DBABDCBCCADC??>@CCCBBBB?D?BBD@BBBCCCCD@CCBBBB?BB>???;??BBC?BBB???<=<,=?<???BCB@AB8=9;;;=1818?BBB@CBCDCBB?B?BC>CA@=@BBABABBBBBBBBBBBC@@AA>>>==;?888AAB;><>>>>>;;;
@ATNG8:01041:05635
GATGGTAGGACGAGCGTCTGAGAGGTACTCATTCGTTTCGGAAGAGACAGGTACGTTAATAGTTAATAGCGTACTTCTTTTTCTTGCTTTCGTGGTATTCTTGCTAGTTACACTAGCCATCCTTACTGCGCTTCGATTGTGTGCGTACTGCTGCAATATTGTTAACGTGAGTCTTGTAAAACCTTCTTTTTACGTTTACTCTCGTGTTAAAAATCTGAATTCTTCTAGAGTTCCTGATCTTCTGGGCAGACTCTCACACGCCTACCATCGATAACCTCGAGTCT
+
?;>>:>>B?B??:;???@@A@@@B@CBCBBAA?BABC=FH>B@BCCAAAC?BBBAA?@?C@@@>B?BCCCBBB@A=AAAAC2AB>ABAB<BCBC@ECC@BB=AB@BBDIFIFCCCCB>BCCAB?CDCGGBBA?A@@@>B;;;BB@@@AAA@@@AA<@?A=AA?A?AABBBBCCC@CBCBB3A5<5<ACAC,BA;;;0<=AA@A@9598@<?=1@??;??B=BC9::A@@CD?B?AAABCB>@@HD9<<BBBBBBBD@@@BA>B;0,0000<<@<A<@AA????A
@ATNG8:01045:05659
GATGGTAGGCACTGCGCACACATCCCAGAAGATCAGGAACTCTAGAAGAATTCAGATTTTTAGCACGAGAGTAAACGTAAAAGAAGGTTTACAAGACTCACGTTAACAATATTGCAGCAGTACGCACACAATCGAAGCGCAGTAAGGATGGCTAGTGTAACTAGCAAGAATACCACGAAAGCAAGAAAAAGAAGTACGCTATTAACTATTAACGTACCTGTCTCTTCCGAAACGAATGAGTACTATAGACTATCTGAGACTACCATCGATAACCTCGAGTCT
+
;5;<:>@C@BBBBCCECCCBBBCDC>CCC?C;;;BB?@>AABBBBC?CD@B?BDCDCCCC3BBBCCDDEC@@@@8>>===>4==8=.99,49;<:95;;:;;?7878B8@AB?CBBBCCCBCDCCCCCCC@BBDC?CBBACCCC@EACCC@BDDEBBBD@CCCCBB?CC?BCB@BA>?=5<73/7<<=?.=?8??ABBBBCB>B<?99@5;77ACCC?DCBCBCB<@<@@A<ACEABBBCCDCCCCAAAAABBBBBAABCBBB@C899A@?;A>ADDCCBBB
@ATNG8:01053:05633
GATGGTAGCGAGCGAGTGTGTATACCAGAAGATCAGGAACTTAGAAGAATTCAGATTTTTAACACGAGAGTAAACGTAAAAATAAGGTTTTACAAGACTCACGTTAACAATATTGCAGCAGTACGCACACAATCGAAGCGCAGTAAGGATGGCTAGTGTAACTAGCAAGAATACCACGAAAGCAAGAAAAAAGAAGTACGCTATTAACTATTAACGTACCTGTCTCTTCCGAAACGAATGAGTACGATGAGAGAGCTCTCTCTATCGATAACCTCGAGTCT
+
A@?A<;;=A?@==AAA=B>D@AACC:AAD@BBCCCC?C?;:89AA=@?=??A@@:9989)92:ACCDDBA99:,9@;;;;;$9>8A.666'59<9;;<@@BA9;7;?AC?BCAACBBACFECDCCBCCCCB@AA@@;==??BBBB@B@BBC?ABAAADBB?ABAA??;?B?B?=:=B>;>67731778899%8;89=<==<???<@<>>>@9=8=>AAA@CB???@A?B?BCC>CAA>@???BBBCCBBAABBB@@A@???=<<>:;;;;7;=AABA??@@
@ATNG8:01056:05655
GATGGTAGAGTACAGTGTAGTAGACCAGAAGATCAGGAACTCTAGAAGAATTCAGATTTTTAACACGAGAGTAAACGTAAAAAGAAGGTTTTACAAGACTCACGTTAACAATATTGCAGCAGTACGCACACAATCGAAGCGCAGTAAGGATGGCTAGTGTAACTAGCAAGAATACCACGAAAGCAAGAAAAAGAAGTACGCTATTAACTATTAACGTACCTGTCTCTTCCGAAACGAATGAGTACACACTCTCATATGACACTACCATCGATAACCTCGAGTCT
+
ACBC@BDCCCCCCBBBCCCCCCCCC@CCC?BBCBCC?B?AADCC@?=?B?B@BBBBBCCC3A>ACBBBCBB>=;3;>9;;;;*;C@D?CCC<CGGACCCCCCCBB?B@BB@ADD?CCCBBBECCCBCCBB@C=BBDD?BAAACBAC?C@CCB>CCCDCAAA?BBBBAA@CF@@?@>AABBA<A:9399999.:A?C998@@AAA<@<@AAA;>;>BCCC?CCBBBDC>A?ADD>AAC=@ABBBCCBBABBCCB@@AAA999BBAB@B>>>C??;?=@ABBC;;;
@ATNG8:01058:05646
GATGGTAGCTCACGTACGTCACACGTACTCATTCGTTTCGGAAGAGACAGGTACGTTAATAGTTAATAGCGTACTTCTTTTTCTTGCTTTCGTGGTATTCTTGCTAGTTACACTAGCCATCCTTACTGCGCTTCGATTGTGTGCGTACTGCTGCAATATTGTTAACGTGAGTCTTGTAAAACCTTCTTTTTACGTTTACTCTCGTGTTAAAATCTTGAATTCTTCTAGAGTTCCTGATCTTCTGGCTCTCGTAGACAGATACTACCATCGATAACCTCGAGTCT
+
BACC@CCCCCD;66?><<BDDDCBCCCCCC;;:;CCC>CCAC@CCBCCCC?BAC;<5;=>::59<9==BFBBBBA@:9999)9@;@:99.9AAB@CCE?DB7989A?A?BBBBCBBB@BB?=?;??;;;???<@AAA;>>>>>@@?????A@>>>:==>=>?;>:>>BBAAAAA<>>>AA5A;>9;7777+7<9==+------6855+222&222+2606/5516=:77776;6;;::A@688A<?>>>AADAAAAA<==;;333-----3371;:==>AAAAA
@ATNG8:01015:05703
GATGGTAGACATATCGTACTCTCTGTACTCATTCGTTTCGGAAGAGACAGGTACGTTAATAGTTAATAGCGTACTTCTTTTTCTTGCTTTCGTGGTATTCTTGCTAGTTACACTAGCCATCCTTACTGCGCTTCGATTGTGTGCGTACTGCTGCAATATTGTTAACGTGAGTCTTGTAAAACCTTCTTTTTACGTTTACTCTCGTGTTAAAAATCTGAATTCTTCTAGAGTTCCTGATCTTCTGGTGAGATATGCATGATGCTACCATCGATAACCTCGAGTCT
+
<ACD@CCBBCBDDABCCCCBC:;;BBBABCBB@BBBD=BB?B>@ABCCCD?BAACC?A=AAAA>B?BBABBDBBB?BBBCC1BA?A78829@@A?CBD@CC=@ABDBB?AACA==;A;A@A=A=AA?AA@@@;AAAB7::?@B>>>AAAAAA???;>>@;@A=C9>>A@@@AAA<@@@@@6@;>9:::::):=888)8<<888>>==18888(5<>>@<@:===???B;;;<B=>>>===///=9===@===B==>??????<<<6<///===7<59=@@@>>>
@ATNG8:01017:05705
GATGGTAGTATCTGTCTACGAGAGCCAGAAGATCAGGAACTCTAGAAGAATTCAGATTTTTTAACACGAGAGTAAACGTAAAAAGAAGGTTTTACAAGACTCACGTTAACAATATTGCAGCAGTACGCACACAGTCGAAGCGCAGTAAGGATGGCTAGTGTAACTAGCAAGAATACCACGAAAGCAAGAAAAAAGAAGTACGCTATTAACTATTTAACGTACCTGTCTCTTCCGAAACGAATGAGTACTGTATCTATGTGTGCGCTACCATCGATAACCTCGAGTCT
+
?@@B@BBAB@;;:<;;ADGCCBEBB>BCA;AB:;9@6:49@=455>9AB:C<??9979999%99>@>BAAAA7::5:@ABGDD2CC>@.:::&9@@=A9:9@BA;;:;?BB?C;;;;BCCCCDCBCCDBBACBBABAA>BBCCCBCB>C@CBB@BCCBCCCC?AACCCC@BB@>>??BCBBC=CAC?BABAAA(AA>B999BBC@A:=8<;898*84:>@AA>ABBBCCC@C?CB@;@::89@CCDBBBBBBBBBBBBBCCBBBBABB@B888@BB=A<AA@@@B=>
@ATNG8:01017:05716
GATGGTAGCGCATATCAGCGCAGCCAGAAGATCAGGAACTCTAGAAGAATTCAGATTTTTTAACACGAGAGTAAACGTAAAAAGAAGGTTTTTTACAAGACTCACGTTAACAATATTGCAGCAGTACGCACACAATCGAAGCGCAGTAAGGATGGCTAGTGTAACTAGCAAGAATACCACGAAAGCAAGAAAAAAGAAGTACGCTATTAACTATTAACGTACCCTGTCTCTTTCCGAAACGAATGAGTACGAGAGTCAGAGCAGAGCTACCCATCGATAACCTCGAGTCT
+
?;BB@E<;<BCAB9;;@BA=@@00,/:<7<@@@BB<BACBBBCCD@AB?A?BCCCBBBBB)CAAAABCDCCCEH>BBBBBBB2A?>B5;;;;;%;BB>BABACCBBB@C@CB@CCD?BBAACCCCCDBBBBBDE=AADD?BBBBCEBB?CACAA?BFCCDCCCABBBBBB?BB>BBC8::::9/9==9:99999%9A;:99?A@A@@9>9000=5;5;:ABBC<BBCBBBBD8;6:A@9@??<<@@000A@@B??@BBBBCCCB???A9:9,:>==>=:1808:<9<///
@ATNG8:01026:05672
GATGGTAGCGAGCGAGTGTGTATACCAGAAGATCAGGAACTCTAGAAGAATTCAGATTTTTAACACGAGAGTAAACGTAAAAAGAAGGTTTTACAAGACTCACGTTAACAATATTGCAGCAGTACGCACACAATCGAAGCGCAGTAAGGATGGCTAGTGTAACTAGCAAGAATACCACGAAAGCAAGAAAAAAGAAGTACGCTATTAACTATTAACGTACCTGTCTCTTCCGAAACGAATGAGTACGTGTGCGACGTGTCTCCTACCATCGATAACCTCGAGTCT
+
CCCC@CCCACCCABBCBBBCBCCIDACA@>@CBABB?B?BABDCCD@DC=?=?CC@AAAA1A@EDDABABBBBB;AB;;;;;$5>8>.66605<=9;ABBCBAAA;A;@@;@@@@CC@?@AA@CBBBBBBCC?BBBB?C@@@BBBB>B?BA@?ACCCDDDB@BCCBBC?BC?FBB?CBBBB=??=9:9::::%:A@ABB@?<@@?,0,/8;;)/*/<@@>?@@@BCBB?B?BBKGEA@?ABACCAAA99999AABBBBBCDCA?@?>A:9:@??;??CBB@@@==
@ATNG8:01035:05702
GATGGTAGTGTCAGTGCGCGTCGTCCAGAAGATCAGGAACTCTAGAAGAATTCAGATTTTTAACACGAGAGTAAACGTAAAAAGAAGGTTTTACAAGACTCACGTTAACAATATTGCAGCAGTACGCACACAATCGAAGCGCAGTAAGGATGGCTAGTGTAACTAGCAAGAATACCACGAAAGCAAGAAAAAGAAGTACGCTATTAACTATTAACGTACCTGTCTCTTCCGAAACGAATGAGTACTATAGACTATCTGAGACTACCATCGATAACCTCGAGTCT
+
@ABB?BCCCCCCCBBBCGGCCBBBCADIIBCBBBBB>B?BBBBBBE@CD@C@CCCBBBBC3B?DACCCCCB>>=7<ACCCCC3DD@D8:::7;CFAHCBBCCCBB?B@BG@BBB?BCCCCBBECBBCCBBBB?CCBB?BBA?AB@@>B@CBB@BCBBBCAA?ACCBBB?BB=999399999+:==999999(9B?B9:8AAA>>:=:=>AB:>:>BCAB?BBAAADD>A>ABC=C??=@CCCEBBBBBBBCB>>BCCBAACCCCC?C>>>CAA=A@BBBBB>;:
@ATNG8:01035:05703
GATGGTAGCTATACGTATATCTATGTACTCATTCGTTTCGGAAGAGACAGGTACGTTAATAGTTAATAGCGTACTTCTTTTTCTTGCTTTCGTGGTATTCTTGCTAGTTACACTAGCCATCCTTACTGCGCTTCGATTGTGTGCGTACTGCTGCAATATTGTTAACGTGAGTCTTGTAAAACCTTCTTTTTACGTTTACTCTCGTGTTAAAAATCTGAATTCTTCTAGAGTTCCTGATCTTCTGGGATGTGTGCGCAGTGCCTACCATCGATAACCTCGAGTCT
+
BBCB?BBBBCAAAEBBBCCCCCCBBBCCCCCC@CCCC>CD@C?BBBBCCC@CCBCC?C>@@BC@C@CCCCCCBBB>A@AAA1:B?B???1;=?A?BBB?DD99:AC@@?BBBBBBBE?BB><@<>>A@@@;;7;AAF;>=AAAA?AA=>>AA@?@66879<;8=<>>>AAABAA<@====2=:>;@@@@@/@@<==5=>>888??;;7;AAA/A>>>A<A;??<AAAA===<A:=>@>>><9;;@6@///<;8====?>?>:===:=;;;BAA=A===>>>>;<
@ATNG8:01036:05718
TATGGTAGCACACGAGATCTCATCGTACTCATTCGTTTCGGAGAGACAGGTACGTTAATAGTTAATAGCGTACTTCTTTTTCTTGCTTTCGTGGTATTCTTGCTAGTTACACTAGCCATCCTTACTGCGCTTCGATTGTGTGCGTACTGCTGCAATATTGTTAACGTGAGTCTTGTAAAGCCTTCTTTTTACGTTTACTCTCGTGTTAAAAATCTGAATTCTTCTAGAGTTCCTGATCTTCTGGGCAGACTCTCACACGCCTACCATCGATAACCTCGAGTCT
+
<CBC?A@DCCCCBBBBBBBBBBBCCBBBBBCD@CCCC>CC@CCCCCCCC?A9977)/)/88;9B?BCCCCCA@@=;99::)3<6?BBD<BABB9;6>:=B?CBBBBC@BBBBBBBB?BCC?C@BBBB;;;C@BABC9;;CCD@@@B@@@C@@@C?:9:?BB?B?BBBBBBCBC::;BD>BB;A=;;;;;';=??A7;;CABA;;;C@CFDD1BBBBB>A=AA=@AAB@@@>A=AA@@@B7;;CI?GCBBCA@ABDDDCCB:;;?;??00000*0:=;>?B988
@ATNG8:01039:05716
GATGGTAGTGCGTGAGAGAGAGACCCAGAAGATCAGGAACTCTAGAAGAATTCAGATTTTTAACACGAGAGTAAACGTAAAAAGAAGGTTTTACAAGACTCACGTTAACAATATTGCAGCAGTACGCACACAATCGAAGCGCAGTAAGGATGGCTAGTGTAACTAGCAAGAATACCACGAAAGCAAGAAAAAAGAAGTACGCTATTAACTATTAACGTACCTGTCTCTTCCGAAACGAATGAGTACACACTCTCATATGACACTACCATCGATAACCTCGAGTCT
+
>:?@=?BCBCDCAA@CBBBBBBBAA=BBB?BBBA;;;;@CCCCCCC@BB@B@BBBABBBB+=7==<BBBCBA@=63399994)5;8>.555&5;<6<999CCCBB?B>@@<@@A?BBCBBCCCCCCDBBBCC>@@AA=AABACAAA>A>A;;7;BBBBBDB?BBDBBB?BB@CBC@B@??B=>=>9:99989%9@;>@@ABA@@A<@=@@>>;>===BCC?BDAAAAB?B=AAA<BCC@CCCBBBBBCCBBABDBBBABBBBBBBC?B?@?BBC?C????CCBBA
@ATNG8:01045:05702
GATGGTAGTATCTGCACACTCTGTCCAGAAGATCAGGAACTCTAGAAGAATTCAGATTTTTAACACGAGAGTAAACGTAAAAAGAAGGTTTTACAAGACTCACGTTAACAATATTGCAGCAGTACGCACACAATCGAAGCGCAGTAAGGATGGCTAGTGTAACCAGCAAGAATACCACGAAAGCAAGAAAAAGAAGTACGCTATTAACTATTAACGTACCTGTCTCTTCCGAAACGAATGAGTACACACTCTCATATGACACTACCATCGATAACCTCGAGTCT
+
@<AC@CCCCCDDAACCCCCCCCEED@BCBACBBBBC>@?@BBCDBE?BC?B@DCBBBCCB2B?BCDBBBBBBAA<A9;;DED5DD@D8;;;7;DEGCCCFBBBFD?B?@@<@AA>BBCCCCCCGCCBBBCBB?BCBB@ABBBBCBB<?<???<@EDCFCBB?B@BBBB?BB?BBB?A??>>8?>>9<=<<<,<=9?988><=@A>B>ABDD@B?BDDBC?@???????B?BBF>BBB@BCCCCBAAABCCCCCAAAABBBBBB??;@9:9@@@:@;@DAABBA@
@ATNG8:01047:05693
GATGGTAGGAGACACGTCGCACACGTACTCATTCGTTTCGGAAGAGACAGGTACGTTAATAGTTAATAGCGTACTTCTTTTTCTTGCTTTCGTGGTATTCTTGCTAGTTACACTAGCCATCCTTACTGCGCTTCGATTGTGTGCGTACTGCTGCTATATTGTTAACGTGAGTCTTGTAAAACCTTCTTTTTACGTTTACTCTCGTGTTAAAAATCTGAATTCTTCTAGAGTTCCTGATCTTCTGGATATGATGACTCGTGCTACCATCGATAACCTCGAGTCT
+
95>>:>BB?B@<<<;;556<<<<===?BCCCC?BBBB>CI@LAAAACCBC@CCBCC?C?CCDD@C>@?BBBCBBD?AACCD2AA;??@B9BDAA>ABA=@A9??@@?@;AABACB??>@@@=B<@?;;;@??;>AA@.66;;898>>?>>>756?9:7:7:B<A=@@@886>=?899;;:,917-25777(599>>7>?:::A;:9;/6686'2552:895;;///;777>:>;=><>>>5:9?;@??@@@@?=====///6677<77;;;;;A5;;<=?>??
@ATNG8:01051:05712
GATGGTAGATATATGCACGCTCTACCAGAAGATCAGGAACTCTAGAAGAATTCAGATTTTTAACACGAGAGTAAACGTAAAAAGAAGGTTTTACAAGACTCACGTTAACAATATTGCAGCAGTACGCACACAATCGAAGCGCAGTAAGGATGGCTAGTGTAACTAGCAAGAATACCACGAAAGCAAGAAAAAAGAAGTACGCTATTAACTATTAACGTACCTGTCTCTTCCGAAACGAATGAGTACACATCGTCGGTCGTGCTACCATCGATAACCTCGAGTCT
+
<<>>?BDDFCBBCCCCCABAA@@A@<@BA>BAAAAA=A?BBBBBCD?BB?B@BCAAABBB/B=A???AAAAA@@8?<;:999'4;8=:>>>2>=>8@<ABBBCBA>BABC@CBB@BCCACBCCCCCCBBBCE@CBCC?A@CCCDAB>C?CCC@BBBCAAAC?BBCDBB?BB????>BA???8;=>:??@@A@'@A=9979BABA>5837899*/+/=@@A@CBDDBBB?C?BBB>CDC>BABBBBBCCBBBCBBB@BB@??CBCC>A9::D::59?A@BBBB@@
@ATNG8:01052:05690
GATGTAGTGTCATATGAGAGTGTGTACTCATTCGTTTCGGAAGAGACAGGTACGTTAATAGTTAATAGCGTACTTCTTTTTCTTGCTTTCGTGGTATTCTTGCTAGTTACACTAGCCATCCTTACTGCGCTTCGATTGTGTGCGTACTGCTGCAATATTGTTAACGTGAGTCTTGTAAAACCTTCTTTTTACGTTTACTCTCGTGTTAAAAATCTGAATTCTTCTAGAGTTCCTGATCTTCTGGACGACGCGCACTGACACTACCATCGATAACCTCGAGTCT
+
?9455:=:AACCEDDDECCCCCCCBBBEE@A>@BBB=BC?B@BDEDCCC@CECCC@C@BBBC?DAFCBCCBBBC@CCCCC1BB@BCDC=@@@@<@@@<@D:<;GFDC@CCCCCCFE@EBCAC@CCCBBCCD@CCAA?@CCCCCCCCBBBCCCAA>B@@=@C@C?BBDDDDBCC@CCBBB;C@D@CCCDD5DB@@@;@@ABBBCBBB>BBBB0BAAAB?C?CC@CDCDBBB?B?CDCCCC?CBC@CC;;;BBBAA;;;BECCCBB?B;;;AAA>B@DDCCCAAA
@ATNG8:01052:05700
GATGGTAGCTCTGCTCTGACTCTCGTACTCATTCGTTTCGGAAGAGACAGGTACGTTAATAGTTAATAGCGTACTTCTTTTTCTTGCTTTCGTGGTATTCTTGCTAGTTACACTAGCCATCCTTACTGCGCTTCGATTGTGTGCGTACTGCTGCAATATTGTTAACGTGAGTCTTGTAAAACCTTCTTTTTACGTTTTACTCTCGTGTTAAAAATCTGAATTCTTCTAGAGTTCCTGATCTTCTGGATATGAGTGACTCGTGCTACCATCGATAACCTCGAGTCT
+
?<<C>AACCB=BCCAABAAAABBA@@CDLDDD?CBBB=BB?B>BABBBBC@C@=@@7:4:AAB?C?BBBBCBBBD@BBAAA2AB?BBCB=BBCC@BCC?BC=@@@@@@@CBCCCDBB;<<D@DADCCCCCHEAC;<<?BACCCBBB@A@BCBBCC@<;;@DC?B@;;;BBBCAA499===0?:@<ACEEE.;;;;;;.;AA@CCB@@@4::::*99:9@?B?DD?@@AAA:;7:;@@:::D@BBFA;;;BBBC@@@;;;@CABB@@:;;:9?>>;?<?A@BBBBC
@ATNG8:01054:05699
GATGGTAGCACGAGTCACTCATATCCAGAAGATCAGGAACTCTAGAAGAATTCAGATTTTTAACACGAGAGTAAACGTAAAAAGAAGGTTTTACAAGACTCACGTTAACAATATTGCAGCAGTACGCACACAATCGAAGCGCAGTAAGGATGGCTAGTGTAACTAGCAAGAATACCACGAAAGCAAGAAAAAGAAGTACGCTATTAACTATTAACGTACCTGTCTCTTCCGAAACGAATGAGTACTGCGTCTCACTCTCGCCTACCATCGATAACCTCGAGTCT
+
BCCC@BDBBCCCBBBCCCCCCCCDEAE@@@ACCC;;:;@CCCCDDD@CC:<7<BBABBBB3B@CBBCBCCBBBB>BCCCDCC5CC@B?CCC<IGCACBBBBBB@@=@@@@=@BD?BABBCCDC;;;EA@@BC@BBCC@BBBBCF??<@>A::8;AAABCCB?AABDBB???;????@@???8<==;====>,<A=>?>==@@>>;>;>BBA=A=@@BBB@CAAABCC=?=?AA9@9949?AADCCBBBCBBB@@?BBBBBB?BBB@C:::EBB?B@BABBD@??
@ATNG8:01062:05708
GATGGTAGATACTCGCGTTACACCCAGAAGATCAGGAAACTCTAGAAGAATTCAGATTTTTAACACGAGAGTAAACGTAAAAAGAAAGGTTTTACAAGACTCACGTTAACAATATTGCAGCAGTACGCACACAATCGAAGCGCAGTAAGGATGGCTAGTGTAACTAGCAAGAATACCACGAAGCAAGAAAAAGAAGTACGCTATTAACTATTAACGTACCTGTCTCTTCCGAAACGAATGAGTACTATAGACTATCTGAGACTACCATCGATAACCTCGAGTCT
+
;6>@<=BBDB=<:===00,/<AAD<=BB?BB;;<C@DD=@@AA@@@;@@=@>999:9999'918<=774B=BBB9>=90000'000(/:==@,0/:388:<575??;?=AA<@@@<???>>>?>>>AAA@@??;?@@@7;;@@@@@@;@<@@B?A@>>;;:>;>@@>@@=9949BC=A@BB=7898==@@@/==5;:==?>===3819>;;5;:>=;;;=A;;;>;;5;:==>4:::399<<<=;@=;;<=9:9<<=@??@A>>>;?;;;;;>8=7==;;;===
@ATNG8:01014:05734
GATGGTAGTATCTGTCTACGAGAGCCAGAAGATCAGGAACTCTAGAAGAATTCAGATTTTTTAACACGAGAGTAAACGTAAAAAGAAGGTTTTACAAGACTCACGTTAACAATATTGCATCAGTACGCACACAATCGAAGCGCAGTAAGGATGGCTAGTGTAACTAGCAAGAATACCAGAAGCAAGAAAAGAAGTACGCTATTAACTATTAACGTACCTGTCTCTTCCGAAACGATGAGTACGTGTGACGTACGTGAGCTACCATCGATAACCTCGAGTCT
+
AABC@BCCBBBBBBCCBCCDDD>9;05;;6;>994:383:<;4449286163/////////#/4678;:98877737344:::(<<7<8=>>2==><>>BB<A<@@=A=BB@CCC?CBBCCCB:99D997?=<8<=;=9>???BBBB?BABAA>ABBBBA@@4:9<<;5/595//.26/4.44939===/:;48///7689:6::=:47078779==8==:???>:<:=><8<0007?>ABB??>AAABBBBBBA<===?>><8777;78/98<?988;;?
@ATNG8:01018:05730
GATGGTAGGCGTGTGAGAGTCTGCCCAGAAGATCAGGAACTCTAGAAGAATTCAGATTTTTAACACGAGAGTAAACGTAAAAAGAAGGTTTTACAAGACTCACGTTAACAATATTGCAGCAGTACGCACACAATCGAAGCGCAGTAAGGATGGCTAGTGTAACTAGCAAGAATACCACGAAAAGCAAGAAAAAGAAGTACGCTATTAACTATTAACGTACCTGTCTCTTCCGAAACGATGAGTACGATGAGAGAGCTCTCTCTACCATCGATAACCTCGAGTCT
+
BBBE?<<C?ABABBBBBCB@@ABCB6AAB?::<BBB@G@AACDBAB?;;9;?B@@;;;;;);:AABBBCDCBBB;@>::888(9@;@8???5?@A=AABCCCCAA>A@BB=???<AAAB???AAAAAA<<<A9>>AA;>??AA>>>=A=A>A>AAAABCBB?AA?BBB?AA=ACC?BA9999+::98=AAAA356.6999@@???<><???B<A=AA===<AA@@=>><A:>9=2:00000@@BB???BCAAAAA@>?>AAAAAA<@8::A::6:=???DA:99
@ATNG8:01019:05734
GATGGTAGCGCACACATAGATACAGTACTCATTCGTTTCGGAAGAGACAGGTACGTTAATAGTTAATAGCGTACTTCTTTTTTCTTGCTTTTCGTGGTATTCTTGCTAGTTACACTAGCCATCCTTACTGCGCTTCGATTGTGTGCGTACTGCTGCAATATTGTTAACGTGAGTCTTGTAAAACCTTCTTTTTACGTTTACTCTCGTGTTAAAAATCTGAATTCTTCTAGAGTTCCTGATCTTCTGGAGATACACATGATACTCTACCATCGATAACCTCGAGTCT
+
899:5;:::=<@>>=95//////;<<<:89//)////)/5.5.599<;;;8<<<59055::<>9BAB;:;>>>>>;==AABB(AB@A;:::.:<<<+0/;::>,996?C?:@C=A;;C?7;?C:@:AABABCBB@BAAA=AACCABCBBBBBBDCAB=;;;<>?>B=A@@@@A@>>2459990;:@<@DDDD1::;;;0:9@@DA@A@?=@BBC1B@BA@=@<AB@CCCCB;<8;=BBBBBC@BBD@<<;AB;;;B@<<8..----,,5-//7765<2888333/6
@ATNG8:01027:05733
GATGGTAGTATAGAGCTCTACATAGTACTCATTCGTTTCGGAAGAGACAGGTACGTTAATAGTTAATAGCGTACTTCTTTTTCTTGCTTTCGTGGTATTCTTGCTAGTTACACTAGCCATCCTTACTGCGCTTCGATTGTGTGCGTACTGCTGCAATATTGTTAACGTGAGTCTTGTAAAACCTTCTTTTTACGTTTACTCTCGTGTTAAAAATCTGAATTCTTCTAGAGTTCCTGATCTTCTGGCGCGTATGTATGTCGCCTACCATCGATAACCTCGAGTCT
+
CCCC?CCCABBBBBCCCDEEECCBCCB@@@::9;BBB?DC@D@CBBBCCC?BBBBB@B@BBBB>A>AAAABCBBB@BBBBB3BC?A889)9?==:?AA=AB?AAAB?><?BB?==CA=@@@7=9>A>><<>A<AAAA;@@@>>>@AAAAAAB@??:???=BA=A:>>>A@@@@@<@@@AA5A<A=?@@??/==778-8>====AA@@<@BBB/B>>>B=B<>>;>@@?==>:=:>B??@A:==@<>=>@A????@@@AA@@<;;;6;666===9=7=A???AAA
@ATNG8:01027:05741
GATGGTAGTGATACAGATCAGACACCAGAAGATCAGGAACTCTAGAAGAATTCAGATTTTTAACACGAGAGTAAACGTAAAAAGAAGGTTTTACAAGACTCACGTTAACAATATTGCAGCAGTACGCACACAATCGAAGCGCAGTAAGGATGGCTAGTGTAACTAGCAAGAATACCACGAAAGCAAGAAAAAGAAGTACGCTATTAACTATTAACGTACCTGTCTCTTCCGAAACGAATGAGTACAGAGAGTACGATATGTCTACCATGATAACCTCGAGTCT
+
;5BB@CCCCCCCC@@CCCHCCCCA@7@BC=AABB@@=@>AAA???@=@C@D@>>@BCBB>+<7<=<<@@CB@@@8>00/:::*:;5;)555&5;;6;6;::;5<A<A@CC?BBE?BB@A@BCCAAAD@@@CB?BBBB?A@@?@@::6;=A;;49??>?A@C?CCABBD@::49AA299999+7=<:@AAAB3BD@CBBBBC?88188==>>9=9=>BA@=AB@@@CC?C?ABA=ACC>BABBBBCBBBBBBBABDCCB>@@BCCD?B???>>1818<=;;;;;
@ATNG8:01028:05745
GATGGTAGTGTGTCTCTGAGAGTAGTACTCATTCGTTTCGGAAGAGACAGGTACGTTAATAGTTAATAGCGTACTTCTTTTTCTTGCTTTCGTGGTATTCTTGCTAGTTACACTAGCCATCCTTACTGCGCTTCGATTGTGTGCGTACTGCTGCAATATTGTTAACGTGAGTCTTGTAAAACCTTCTTTTTACGTTTACTCTCGTGTTAAAAATCTGAATTCTTCTAGAGTTCCTGATCTTCTGGCTCTCGTAGACAGATACTACCATCGATAACCTCGAGTCT
+
ABBC@BBBDDCCDBBAAACBCBDCCCDBBBAB>AAAA9@@>B@CCCCCBC@CBBCC@B?B@@@=A=ACCICCFDE@BBDEE5CB@CBBC<A;;9;AAC?@B?@@@@@B>BBBBCCDD@CDC@CAGCCBBBBB?B@@@?CCBCCBBBB;;;CCBBC@FCC@CC@C:;<DDDCJEG:;;BBB3B?B?BBCBC0AA;;;0<;AABBBBBB?BCCD5BBBCC@B@BC@BBBBCCB@B?BBABAB<@:;7;BBBBCCCCCBBB;;;BBAB?@@@@B;96:<?BBDCCAA
@ATNG8:01038:05744
GATGGTAGCTCTGCTCTGACTCTCGTACTCATTCGTTTCGGAAGAGACAGGTACGTTAATAGTTAATAGCGTACTTCTTTTTCTTGCTTTCGTGGTATTCTTGCTAGTTACACTAGCCATCCTTACTGCGCTTCGATTGTGTGCGTACTGCTGCAATATTGTTAACGTGAGTCTTGTAAAACCTTCTTTTTACGTTTACTCTCGTGTTAAAAATCTGAATTCTTCTAGAGTTCCTGATCTTCTGGATATGAGTGACTCGTGCTACCATCGATAACCTCGAGTCT
+
ACCC@FBDCB=BDCDDCCCCCCCBBBCCCC<;;<CDD?@A?@@DCCCCCG@CBBCB?C@CDCC@C@CCCCCCBA@=::9:;*4@7@CCD=BBEC@BAA=BB6;;BBCD@CCEICDBB>BAA>A?BBBBBEBB@BBBE?CBBBBABBBAAAB@@@A?A@@=@C?B@BBCCCDEDD@BCDJD;D7;5;<<;;*;B<;;0:AA@BBBAAA5;:;:*:AABE@B@BD?CCHLCBB?BACEBBBB@BCGFJBBBCCCCDBBBBB@@ABAB?C;;:BBB?B?BBDBBAAA
@ATNG8:01047:05733
GATGGTAGTATAGAGCTCTACATAGTACTCATTCGTTTCGGAAGAGACAGGTACGTTAATAGTTAATAGCGCACTTCTTTTTCTTGCTTTCGTGGTATTCTTGCTAGTTACACTAGCCATCCTTACTGCGCTTCGATTGTGTGCGTACTGCTGCAATATTGTTAACGTGAGTCTTGTGAAACCTTCTTTTTACGTTTACTCTCGTGTTAAAAATCTGAATTCTTCTAGAGTTCCTGATCTTCTGGTGTCGTCTATCATGTACTACCATCGATAACCTCGAGTCT
+
BBBC>A@BDBBBBBBABCCAABCCCCBBBC;;;;CDE?CC@C?CAABCCC?CBB??<??A@AC?B>@ABBBBBBB@CCFCC2??=?BCC>BBCB998C?@@<>>?ABB?BCCCA@?@;??=5:7:=>A@?@?<AAAA8<<AAA???A@@AAAA>=378;<AA<>;>?CA>=>@A:;=>>B:A=C=ADDDD/>>???7?;;;;=A<==<@AAA/A;;;@=A=>>:==@@>>>=B<==>A@@:==A;;;;;;;;;==;///<<6:77177=<<=<9@9@@;;;=>>
@ATNG8:01056:05751
GATGTAGCACGACACGACGATGTGTACTCAATTCGTTTCGGAAGAGACAGGTACGTTAATAGTTAATAGCGTACTTCTTTTTCTTGCTTTCGTGGTATTCTTGCTAGTTACACTAGCCATCCTTACTGCGCTTCGATTGTGTGCGTACTGCTGCAATATTGTTAACGTGAGTCTTGTAAAACCTTCTTTTTACGTTTACTCTCGTGTTAAAAATCTGAATTCTTCTAGAGTTCCTGATCTTCTGGAGATATCATCAGCGAGCTACCATCGATACTCGAGTCT
+
@ACBBCGGC9;6CEBBA>///<<=BCCCCC@DAICCB;BC7;6;A;;;BB?BCBDC@D@BBBB?B@C:::BBBBB@?????,;@8ACCC;CCCD>AAA>@@9???@@A?BBBBBBBC?BAB=D<?==;;:==:<AAB588@>>;;;B@???888@=;;;<A@<@<;;;;;B?>>579897,79>4<8;=;,;;77;)--3---7778+....$....6050686999755527269=555-..847765:>==AAAAAABD??@@<<676<///393,--3-
@ATNG8:01057:05740
GATGGTAGTGTCATATGAGAGTGTGTACTCATTCGTTTCGGAAGAGACAGGTACGTTAATAGTTAATAGCGTACTTCTTTTTCTTGCTTTCGTGGTATTCTTGCTAGTTACACTAGCCATCCTTACTGCGCTTCGATTGTGTGCGTACTGCTGCAATATTGTTAACGTGAGTCTTGTAAAACCTTCTTTTTACGTTTACTCTCGTGTTAAAAATCTGAATTCTTCTAGAGTTCCTGATCTTCTGGATAGCGACGCGATATACTACCATCGATAACCTCGAGTCT
+
@BBB?CCECBBA<<@@@DBDCCCCCCAA@CCC@CBDM@DB?B?BABCCBB?ADFIF@C?BBCC@C@CCCCCCCB@=@BAAA0AA=A?CD>@<@=<=?@?BC9;<AAAA@EECCCCC@>ABB@CADCCCBCCCACB@@<@@@@@ABBHCCBBA@@A>BBB>BC=@=AB;<<CCCB7;;;;;.;=A=@@@A@,@A;;;0;@@ACBCCHCAGCGG5BB@CC?A?AGACCCCABB@D?ABBCEC?@@A@;;;CCCCCCCC;;=DDCDBC@BBAAA@?=??AABBBBBB
@ATNG8:01058:05742
GATGGTAGCAGACGTGACAGAGCGCCAGAAGATCAGGAACTCTAGAAGAATTCAGATTTTTAACACGAGAGTAAACGTAAAAAGAATGTTTTACAAGACTCACGTTAACAATATTGCAGCAGTACGCACACAATCGAAGCGCAGTAAGGATGGCTAGTGTAACTAGCAAGAATACCACGAAAGCAAGAAAAAAGAAGTACGCTATTAACTATTAACGTACCTGTCTCTTCCGAAACGAATGATTACGAGAGTCAGAGCAGAGCTACCATCGATAACCTCGAGTCT
+
:::=?B<ABCCCBB::6BCIBCBCC@BBEACBBBBA;@<@@BCCCFAAA>A?BBBABDDD/A?AAADCCC::8C>=7;;DEE5CC?A:;;;*;?C>;;9BBBCBB?B@BB@CEE@CCCCCCCCCCCCCCDCD@CCAC?AAAACBBB?CACA@?ABAAACBB?CCCCBB?BB?BBB=@@>?=5;<;99999:9%:@?ABAACBB@A:=:=>>>:?;>BBBD@CCCCCCC@B@BCB=BBA>BBAA>ABBCCCCCCAAACCCCAAAABB@B898C>>;=<@BCCB>>>
@ATNG8:01061:05739
GATGGTAGACATATCGTACTCTCTGTACTCATTCGTTTCGGAAGAGACAGGTACGTTAATAGTTAATAGCGTACTTCTTTTTCTTGCTTTCGTGGTATTCTTGCTAGTTACACTAGCCATCCTTACTGCGCTTCGATTGTGTGCGTACTGCTGCAATATTGTTAACGTGAGTCTTGTAAAACCTTCTTTTTACGTTTACTCTCGTGTTAAAAAATCTGAATTCTTCTAGAGTTCCTGATCTTCTGGTGTCGTCTATCATGTACTACCATCGATAACCTCGAGTCT
+
CCBB@BDBCCCBBBDDBCCCCBCBFCBBBC@@<@BBB=BF?B?AAABCCA?BBBBB?A?BBBBAD>@@ABBCBBB?BBBBB1A@=A>;>7?AAA=AAD@BB?BBBBBB?BBB@@@@?<@@@<@=AA@;;;=>=C>>=<<<=AAAAAAAAAAA>>><:;:<AA<?;??>AAAAAA8==CDD5A<@;99797)9=<<=7==>>>>A>>>189898%8===A<@<@A<@@B@@@A;@;@AAA>>9>?A;888=<=>>?@>A?A;;;;<<8>>=>@>><>=A@??@>>>
@ATNG8:01062:05735
GATGGTAGTATCTGCACACTCTGTCCAGAAGATCAGGAACTCTAGAAGAATTCAGATTTTTAACACGAGAGTAAACGTAAAAAGAAGGTTTACAAGACTCACGTTAACAATATTGCAGCAGTACGCACACAATCGAAGCGCAGTAAGGATGGCTAGTGTAACTAGCAAGGATACCACGAAAAGCAAGAAAAAAGAAGTACGCTATTAACTATTAACGTACCTGTCTCTTCCGAAACGAATGAGTACACATCGTCGTGTCGTGCTACCATCGATAACCTCGAGTCT
+
@?BC?BBABCBB@BAB;;;B>CCBC=?A;:656B5505:@??BBCC?CC@E>@@@AAAAD3A<A@?993=9:>:874:C?>>+5;45.99,555.5<<><A<@A>A<@@>BBB=A@BBCABBHHGGCBBBA=@?;;7:@@ABBBB?B=A:945@>>@??@????A@A=A<@A?;/788999*9<=;:9:999%9>;<978B=?A=687557:+5.57>==:>955<<=282333(38758889?BBBBAAAFB???CB???BBBAB?C999B9:4:?A@B??;;;
@ATNG8:01070:05146
GATGGTAGACACGTGTGCTCTCTCGTACTCATTCGTTTCGGAAGAGACAGGTACGTTAATAGTTAATAGCGTACTTCTTTTTCTTGCTTTCGTGGTATTCTTGCTAGTTACACTAGCCATCCTTACTGCGCTTCGATTGTGTGCGTACTGCTGCAATATTGTTAACGTGAGTCTTGTAAAACCTTCTTTTTACGTTTACTCTCGTGTTAAAAATCTTGAATTCTTCTAGAGTTCCTGATCTTCTGGTATGACTAGTGTACTACTACCATCGATAACCTCGAGTCT
+
A>>C@BABCCCBB;@666>>==BCG;:;CBBB?BA@D?DD@C@BBBAABC6;9===9=;==@??C?BBBBBBAAA;88889$9717?@A8@BBC@BBB?AB?B998@A;??A?878>;886=A:==>@@@@@;??<=7;;AA;;;AB886A8:;A78683:94:59A?=<<786155555&.29077999)//99;.7775779<;;19999(7998<=9>9=>;@AA=;;A;>8:66///499;6AAADA@??=>>BBA@??;;;:====;;;:>:=>?@A777
@ATNG8:01080:05152
GATGGTAGCATCATGCATATCTCACCAGAAGATCAGGAACTCTAGAAGAATTCAGATTTTTAACACGAGAGTAAACGTAAAAAGAAGGTTTTACAAGACTCACGTTAACAATATTGCAGCAGTACGCACACGATCGAAGCGCAGTAAGGATGGCTAGTGTAACTAGCAAGAATACCACGAAAGCAAGAAAAAAGAAGTACGCTATTAACTATTAACGTACCTGTCTCTTCCGAAACGAATGAGTACAGAGAGTACGATATGTCTACCATCGATAACCTCGAGTCT
+
94;@7@BBAABBBBBCCCCBBBC@@=@BA?BCCECC@C>@@AA@@?;AA>B?AAA::99:$81>;<>><C??>;3<<;;;;;$4;6;.555&555.5;;A;;;@@<?=@@;@@A<@@@@BBBCCABACC@@ABBBBB?BBCBCCBB?B?C@@>@CBBCBCC@BBBCCB>@@=BBC;????@;@=<9<<<=?>'>A>A@AABBAAA<A;@@=>:>;;:@@?;?>?:??D?C?CCE>BAA=@AA@@????>;;?:?@BBBBBCBBBBD?B>?>A;:5:49A??@??=
@ATNG8:01087:05156
GATGGTAGCATCATCATATCTCACCAGAAGATCAGGAACTCCTAGAAGAATTCAGATTTTTTAACACGAGAGTAAACGTAAAAAGAAGGTTTTACAAGACTCACGTTAACAATATTGCAGCAGTACGCACACAATCGAAGCGCAGTAAGGATGGCTAGTGTAACTAGCTAGAATACCACGAAAGCAAGAAAAAAGAAGTACGCTATTAACTATTAACGTACCTGTCTCTTCCGAAACGAATGAGTACTATGTAGAGCTCTATACTAATCGATAACCTCGAGATCT
+
;<<<7<<=:555;;<;<A@9;6;;:=<<9;;;>>>7;7;::7<<<=8<<6:4:9<999:::%96;<494A?A;>?8<<;;:;:)4@.929BB9CBB?BBBBC@@00+09@@,009.4;=;<=??=<<ABBB?@;==9946?C>BBBB?C?C@@?@CCCKDDD>@@BBAAAAD@BBB?BBA@B:???:<<====&=@?AAAACCA?;181678717177@>=8>?:9:9:9<:<==8???>BBBBBBBB>>?AAA@777B==<=;;=18799886<18688///86
@ATNG8:01096:05141
GATGGTAGTAGTACACTAGTCATACCAGAAGATCAGGAACTCTAGAAGAATTCAGATTTTTAACACGAGAGTAAACGTAAAAAGAAGGTTTTACAAGACTCACGTTAACAATATTGCAGCAGTACGCACACAATCGAAGCGCAGTAAGGATGGCTAGTGTAACTAGCAAGAATACCACGAAAGCAAGAAAAAAGAAGTACGCTATTAACTATTAACGTACCTGTCTCTTCCGAAACGAATGAGTACTATAGACTATCTGAGACTACCATCGATAACCCGAGTCT
+
::AA=ACC:;;B@;;@@BHCA@BBB>BBB?CBBBBB?B<<;99:6?<>>:C?;??BCBBC3C>AA@000??==?9089=@@@+6966<@@@9CCC@CCGC@B@99458@>?BCC?CBCBCCCGCCBBBCCDG@CA@@=@@@?@@@B?B;@00+0>==??<B:>>:>:<6@@?CC?447B?>9<;<89999::%:?<>AABBA@@@;><>A??<?<?BBBB?CCBCBCD=?=?CD=C:949?????CEBBBBC9:8ACBBA@@BBCC@C999@992::,:@AABB
@ATNG8:01106:05161
GATGGTAGGCGACATACATACGCGCCAGAAGATCAGGAACTCTAGAAGAATTCAGATTTTTAACACGAGAGTAAACGTAAAAAGAAGGTTTTACAAGACTCACGTTAACAATATTGCAGCAGTACGCACACAATCGAAGCGCAGTAAGGATGGCTAGTGTAACTAGCAAGAATACCACGAAAGCAAGAAAAAGAAGTACGCTATTAACTATTAACGTACCTGTCTCTTCCGAAACGAATGAGTACCTCTCAGACGCTCGTCCTACCATCGATAACCTCGAGTCT
+
CCCC@CBB?B@AADCCDECCCBBBC?CBB@BCCDBB?B@BBDCCCA?CD?C?BBCCCCCC5CADEBBCCBB?@>5=?99:::*;@=@=BBB9BBB?CCBBGCCBB<@=AA>@BB@BBBCABBDCDCBBBBBBADDCC@CAAACCBB?EAE@@?ACEECBBC@CCCBBB@BB????9>><;;3<==999999.8A?C8::BEEBB?B?BCCA<?;?ACDE@BBCDBCC>@>@CC>CBB@BBCCCCB?BBBBBABBCCCBBBB?BB?:8///;88387;AA@@@AB
@ATNG8:01064:05217
GATGGTAGTACATGATAGACGACACCAGAAGATCAGGAACTCTAGAAGAATTCAGATTTTTAACACGAGAGTAAACGTAAAAAGAAGGTTTTACAAGACTCACGTTAACAATATTGCAGCAGTACGCACACAATCGAAGCGCAGTAAGGATGGCTAGTGTAACTAGCAAGAATACCACGAAAGCAAGAAAAAGAAGTACGCTATTAACTATTAACGTACCTGTCTCTTCCGAAACGAATGAGTACTGCGTCTCACTCTCGCCTACCATCGATAACCTCGAGTCT
+
@B@@?ABECCCB@AACBBBC:;;CCACCC@GCCCBB@C@CDCBBBC?CD@C?A@AACDDD3C?BBBBFCCCBBA9@@;;;;;';@>@5;;;&9@D?EHDCDBBDD?C>BB@DCC?BBBCCCCBCCCCBCDCC@CCCC@CBBABBA@<B@CAA?ADCCCCCC@CBBCCD@BC?BAB>AAEDC:?9979CCDC2DB?BAAABBB?@>??BCCC>?>@BCCC@BBA@@BB6;7;@@8@AC?BBBCCCCCBBBCCCCCCCBBCDD@DBB@B:::@9959=@@ACCBBA
@ATNG8:01065:05192
GATGGTAGCGCGACGAGCGTAGACCCAGAAGATCAGGAACTCTAGAAGAATTCAGATTTTTAACACGAGAGTAAACGTAAAAAGAAGGTTTTACAAGACTCACGTTAACAATATTGCAGCAGTACGCACACAATCGAAGCGCAGTAAGGATGGCTAGTGTAACTAGCAAGAATACCACGAAAGCAAGAAAAAGAAGTACGCTATTAACTATTAACGTACCTGTCTCTTCCGAAACGAATGAGTACGATGAGATCTCGTGTGCTACCATCGATAACCTCGAGTCT
+
CBBC=CCCCCCCCCCCCCCCCCCCC>CCC@DCCCAA?@@BBCCAAA?CC?B?BCBABBBB2BABBACBBBCBAA<AAAAAAA2AA?D<AAA9AEDACEECEBBBA<A?AA?BCD?BBCBBBBCCCCCCBBBC?CCBB?CBBABAAB>@=A999:BBCCCCB?BBBBBB?BB?BBB<??AA@;@?=9>>>@@2@A?B@>>BAAAA;A;AAAB<@<@@CBB?BBBBBCC?B?BBB=BBB?BBBBBBCCCCCDBB@;;==A@@>>>BB=A;;;?>><>=BBBBA=>>
@ATNG8:01068:05175
GATGGTAGCATCATGCATATCTCACCAGAAGATCAGGAACTCTAGAAGAATTCAGATTTTTAACACGAGAGTAAACGTAAAAGAAGGTTTTACAAGACTCACGTTAACAATATTGCAGCAGTACGCACACAATCGAAGCGCAGTAAGGATGGCTAGTGTAACTAGCAAGAATACTACGAAAGCAAGAAAAAAGAAGTACGCTATTAACTATTAACGTACCTGTCTCTTCCGAAACGAATGAGTACGATGAGAGAGCTCTCTCTACCATCGATAACCTCGAGTCT
+
@CBB@BCCDBBCCBBCEBBBCCBBB@BBB@CBBCBB?B@CAAABBC?CF>A<@BCCCDDD+<7BB=BBBB@<==5==;:99*4<7;4;;9+9;@=@AABBDC;;8;>BB@CCC?BCBBBCCCFCCCCCCCC?BBBC@AA@ACCBB@B@BBB@BAABCCDC?BBCBBB?BB=AAC9:9BBB<A@A;::999:%9737@:@=>??><><=>CC:>;>>BBB@CBBCBBB@B@BAA9@@?;?AABBCDDC>??BAAABBBB>>>@@AA=?888>@@<@<@@@@@==>
@ATNG8:01081:05178
GATGGTAGGCGACATACATACGCGCCAGAAGATCATGAACTCTAGAGGAATTCAGATTTTTAACACGAGAGTAAACGTAAAAAGAAGTTTTTACAAGACTCACGTTAACAATATTGCAGCAGTACGCACACAATCGAAGCGCAGTAAGGATGGCTAGTGTAACTAGCAAGAATACCACGAAAGCAAGAAAAAAGAAGTACGCTATTAACTATTAACGTACCTGTCTCTTCCGAAACGAATGAGTACCTCTCAGACGCTCGTCCTACCATCGATAACCTCGAGTCT
+
ECBA@CCC@ABBBCCCFBCBBBCCE@CCC@CCBCCBCC@BBBBCCCC@B?B@CCBABDDD5C>@@CBCCCCCBB<BA@@BBC2CB@;;;;;'5@@9BBCCD@@0000<AA@AAB?ABBBBBCBCBBBCAABCGCCCC@CBBB@@@C?B?CAA=ACBBBBBB@BBBAA@@CC@BBA<@>:::/8>><ABBBBC)BB>A???BBBDB?B?BBBC?B?B>CBB@BCCCBED@D;;;B9@@@=@BBBBBD?BBBCBBBBBAAAABB>??;7;00/;99599<??@@@@A
@ATNG8:01084:05212
GATGGTAGAGAGACTGTAGCGCACCCAGAAGATCAGGAACTCTAGAAGAATTCAGATTTTTAACACGAGAGTAAACGTAAAAAGAAGGTTTTACAAGACTCACGTTAACAATATTGCAGCAGTACGCACACAATCGAAGCGCAGTAAGGATGGCTAGTGTAACTAGCAAGAATACCACGAAAGCAAGAAAAAGAAGTACGCTATTAACTATTAACTTACCTGTCTCTTCCGAAACGAATGAGTACGAGAGTCAGAGCAGAGCTACCATCGATAACCTCGAGTCT
+
BBAB?BCEBBBDCDBBBCGCCBDDD>CCC@BB@?@A=A?BACBBBC?BB?B@BBBAAAAA3B?BBBBBCCB>>=7><?ABAA0A@=@?CCD<CDCACCCCCCD@@?@?BE@DBB?BACBBDCCCCCCCBBBD?CBBB?BBBBAA@C@C?CBB@BCCDCCCA?AAAACC?CC@BBB=??AAA8A@@<@AABB3BD@D@@@CCA@@6:7;?@?7;7;C=@A;>>>>@BA=A<@@@9@AA=AAAA>??@@AAA@@=?;AAAAAAA=8738///;;;5;7=AAA@;::
@ATNG8:01087:05186
GATGGTAGCACGACACGACGATGTGTACTCATTCGTTTCGGAAGAGACAGGTACGTTAATAGTTAATAGCGTACTTCTTTTTCTTGCTTTCGTGGTATTCTTGCTAGTTACACTAGCCATCCTTACTGCGCTTCGATTGTGTGCGTACTGCTGCAATATTGTTAACGTGAGTCTTGTAAAACCTTCTTTTTACGTTTACTCTCGTGTTAAAAATCTGAATTCTTCTAGAGTTCCTGATCTTCTGGATAGCGACGCGATATACTACCATCGATAACCTCGAGTCT
+
AACD@CCCCCCGCBCCAA>0/0/7/556;>=>@BDCB>BFADACBCBCCE?BAA;;6;?BCCCAD?BBDACCCGA?BBBBB3BB?BBBB@BCBB?BA?;?>88898;=8>AA@BAAA@B>><A<AAAA>:::;AAAC8;:@>>=@AA@@@AAAAA<@??<AD:>:>==>AAAAA<>>>AA;B<A:==<<<+;>;;;0;;;888@;;;<CDED/@787A=B<??<ABC===>=B=@@@@@@:>>@<@@@@@>>>@@@AAD?<<A@@;;;;<B;;:;;@AAA@<<>
@ATNG8:01087:05201
GATGGTAGACACGTGTGCTCTCTCGTACTCATTCGTTTCGGAAGAGACAGGTACGTTTAATAGTTAATAGCGTACTTCTTTTTCTTGCTTTCGTGGTATTCTTGCTTAGTTTACACTAGCCATCCTTACTGCGCTTCGATTGTGTGCGTACTGCTGCAATATTGTTAACGTGAGTCTTGTAAAACCTTCTTTTTACGTTTACTCTCGTGTTAAAAATCTTGTAATTCTTCTAGAAGTTCCCTGATCTTTCTGGACAGAGTGTGCAGATACTACCATCGATAACCTCGAGTCT
+
:5:;;??CCCCCBBBBAACCCBBBBB;;:@@B=BBED@CB>B@CCCCCBC7;9<4:9(4.3333-3-389:;;@B=6AADFH2??;89992:?9=9;7/)//)///(////(/99888596;:@=C=A??>>>==;;;;>9==<999<@@>>>@@?>>8;7:7<<4:3:=;;:===<6999::,:1937;;;<.<>A>>-7776889:88;A=A=*99>155;6>5>>6779//(..(..'.533266'---(-22378898777>;998555/555559>7=;>==>:8:>
@ATNG8:01096:05197
GATGGTAGGACGAGCGTCTGAGAGGTACTCATTCGTTTCGGAAGAGACAGGTACGTTAATAGTTAATAGCGTACTTCTTTTTCTTGCTTTCGTGGTATTCTTGCTAGTTACACTAGCCATCCTTACTGCGCTTCGATTGTGTGCGTACTGCTGCAATATTGTTAACGTGAGTCTTGTAAAACCTTCTTTTTACGTTTACTCTCGTGTTAAAAATCTGAATTCTTCTAGAGTTCCTGATCTTCTGGTGTCTGATCTGTATCACTACCATCGATAACCTCGAGTCT
+
CBBB@FBB@BBB@A@BBBBBBBBC@CCCCCBB?B@AA<CC?C@BBBCCDD?BCCCC@B?BCCC@CACCCCBBBFF@BBCB@0A@;@@BB=CCCC@CGEBDB@BBBCCC@CCECCCBC?CDB?B?CCA@@@??;?BBD@CCCCCBBBBBCCCBBAB@CCC?CC@D>@@BBBCCBB@BCDDC;DAD?ABBBB0@BCCC>BBEEDCBBBB@DDDD2CBBBB?B@CD@BBBBBCD@C@@AACCB?BBC@CDCCBBCCCCCCCECBBBBB=B9:9C@@<@?BBCCCCBA
@ATNG8:01103:05215
GATGGTAGAGAGACTGTAGCGCACCCAGAAGATCAGGAACTCTAGAAGAATTCAGATTTTTAACACGAGAGTAAACGTAAAAAGAAGGTTTTACAAGACTCACGTTAACAATATTGCAGCAGTACGCACACAATCGAAGCGCAGTAAGGATGGCTAGTGTAACTAGCAAGAATACCACGAAAGCAAGAAAAAGAAGTACGCTATTAACTATTAACGTACCTGTCTCTTCCGAAACGAATGAGTACCTCTCAGACCTCGTCCTACCATCGATAACCTCGAGTCT
+
CCCC?BBCCCBBBCCCCDBBBBBCD=CBC@BCCBBB@B@BCCDCBB?BB?B?AAABBDDD2A=BBAABCCC>>>7=?:;;;;*;A=A4;;;6;CD@CCCDDCCBA>B@BB@CCC@CCCBBBDCCECDCBCBD?BBBE?BBBBBBBC?CAE@A>@CEDCCCC?BBBBCA?CD@AAA<??BBD>???<?BBBB3BB@B>?>BBA>=:=<AAAA:=:>ACBB?BBBCBBC<?=?AA=B?@=@CBBBDC?BBBBAABB?CCAAA<A>>:>??@@>>:>=AAAAAA==
@ATNG8:01107:05196
GATGGTAGCGCACACATAGATACAGTACTCATTCGTTTCGGAAGAGACAGGTACGTTAATAGTTAATAGACGTACTTCTTTTTCTTGCTTTCGTGGTATTCTTGCTAGTTACACTAGCCATCCTTACTGCGCTTCGATTGTGTGCGTACTGCTGCAATATTGTTAACGTGAAGTCTTGTAAAAACCTTCTTTTTACGTTTACTCTCGTGTTAAAAATCTGAATTCTTCTAGAGTTCCTGATCTTCTGGACGACGCGCACTGACACTACCATCGATAACCTCGAGTCT
+
--;;7;988=@;55::566<<=<<<A;55444.5;><2:;./)//////;5;<:95055::44.5.594//////-(--888$--(//::1/56=8==:477)//77:=8=>>666<<=A@A6:0:@B>AA00+0@00+000/<<::<<555:=<<9=>A;@C?B=>?=0/)/9//)499999(9.5.55<<<(9999909999<<<;;;9=>==+=;666:>:>?:=99///;)/)/8:99:05//499////-8-////555<555495444//)/3///77/44
@ATNG8:01108:05196
GATGGTAGTGTCATATGAGAGTGTGTACTCATTCGTTTCGGAAGAGACAGGTACGTTAATAGTTAATAGCGTACTTCTTTTTCTTGCTTTCGTGGTATTCTTGCTAGTTACACTAGCCATCCTTACTGCGCTTCGATTGTGTGCGTACTGCTGCAATATTGTTAACGTGAGTCTTGTAAAACCTTCTTTTTACGTTTACTCTCGTGTTAAAAATCTGAATTCTTCTAGAGTTCCTGATCTTCTGGATAGCGACGCGATATACTACCATCGATAACCTCGAGTCT
+
BBBB@BBB@ABCCCCCCCIDBBBBBDCCDCCB?BBAB<AA=A>BABA>AA=@A?A@=@?BBDB?A=BB@;;9:::.44444$44.44==4====8<;>9;?:?@BCCC?CCFEFDCB?BCCAC?CCCCBAAC@CDDD>@@CCCCCCDDDBBBBBC@DCC?BB?C@CCA??@CBB?CBBBA8A=A:;;DDC5ABCDF>BBBBCCBAAA?BBBB2BBB;;;<@CE@BBBBBCC@C@CDDCCC;;:C?CBCCBCCCGD:;:CCDDCDD@CBAAC@@=??AABBBCAA
@ATNG8:01067:05235
GATGGTAGTATATCGCGTCGCTATCCAGAAGATCAGGAACTCTAGAAGAATTCAGATTTTTAACACGAGAGTAAACGTAAAAAGAAGGTTTTACAAGACTCACGTTAACAATATTGCAGCAGTACGCACACAATCGAAGCGCAGTAAGGATGGCTAGTGTAACTAGCAAGAATACCACGAAAGCAAGAAAAAGAAGTACGCTATTAACTATTAACGTACCTGTCTCTTCCGAAACGAATGAGTACATAGATATACGTATAGCTACCATCGAACTTGCAGAGTCT
+
555<7:?BAB<<<;;;===666==>:?=B>@@@@BB?B?BCCC;;;?AB6;9;BAAABAC2B?BCB@@@?::88.88;9555$5949.555&5@@=?A<A@@@9;6909>8ABC?CCCBCCICBBBBBBBCA?A;;;@CDGAAACC@C?B;;6;;;@?ABB@CBBBCC?BC?BBC?CCCCD>C>?=?CBBB3BB?>;;@@>>>D<?8==;;5;988<BB?AA;:9AA;@<??B=BBB?BAAABBCCCBBABBBCCCDA@@==>@@=??>>=:==:>>888=;;;
@ATNG8:01067:05237
GATGGTAGGCGACATACATACGCGCCAGAAGATCAGGAACTCTAGAAGAATTCAGATTTTTAACACGAGAGTAAACGTAAAAAGAAGGTTTTACAAAACTCACGTTAACAATATTGCAGCAGTACGCACACAATCGAAGCGCAGTAAGGATGGCTAGTGTAACTAGCAAGAATACCACGAAAGCAAGAAAAAGAAGTACGCTATTAACTATTAACGTACCTGTCTCTTCCGAAACGAATGAGTACGATGAGAGAGCTCTCTCTACCATCGATAACCTCGAGTCT
+
CCCD?BCB@BBCBDCCBBCBBBBCC?DDD@@BCCCC@B@BCCDCBB?BB@C@BBBCCCCC2C@CCCCCCCCBBB>BBCCCCC1BB?B@DDD9DCCCC9CCEDDCC@C@BB?BBB>AACBBAA@CCCCCAA@C?BBBB?BBBBBCBB>B@BBB?BBBBB????AAA??A?AA>BBB=>?=?<5>??<?DFFF3BC?BBBBBBA@?4729==A<A<@@@AA=A@>>>@@<>;>DG;@CD?AAAA???BBAAABBBBBCCBBBBBBBB@B=>>A::7:=BA@?>?@@
@ATNG8:01070:05220
GATGGTAGCGCACACATAGATACAGTACTCATTCGTTTCGGAAGAGACAGGTACGTTAATATGTTAATAGCGTAACTTCTTTTTTCTTTGCTTTTCGTGGTATTTCTTGCTAGTTACACTAGCCATCCTTACTGCGCTTCGATTGTGTGCGTACTGCTGCAATATTGTTAACGTGAGTCTTGTAAAAACCTTCTTTTTACGTTTACTCTCGTGTTAAAAATCTGAATTCTTCTAGAGTTCCTGATCTTCTTGACGACGCGCACTGACACTACCATCGATACCTCGATTCT
+
888>;94;44//00////5:9555;;;;;=::34944)4:5:.559;6669===B=8A;@:5657:47//-5-/)/:)//////#/;;1;4555&59;;066:;/77)//89:=;>>>>><00,000+01=@@@@@59.6;;B=@@A:;9BBABAAABBBB@BBB?BB<@<@@:9:?>@@;@=>>>>0=<@;>>>=>0:9:9C699;9??995:.5555$55555.549;5;99////)/)/9::9;.555999:=99999999:<::==9929><==///5///8948A
@ATNG8:01070:05236
GATGGTAGTGTGTCTCTGAGAGTAGTACTCATTCGTTTTGGAAGAGACAGGTACGTTAATAGTTAATAGCGTACTTCTTTTTCTTGCTTTCGTGGTATTCTTGCTAGTTACACTAGCCATCCTTACTGCGCTTCGATTGTGTGCGTACTGCTGCAATATTGTTAACGTGAGTCTTGTAAAACCTTCTTTTTACGTTTACTCTCGTGTTAAAAATCTGAATTCTTCTAGAGTTCCTGATCTTCTGGACAGAGTGTGCAGATACTACCATCGATAACCTCGAGTCT
+
CAA@<>@@CBBBB===BCCCCBCBBDCBCCCC@CDCDF:C?B@BBBBB9999@<>C:B?BCDG@E@IIDCCJCBC?;;;;;*;A>BDCC=B;@;466A<@D>BBBCCC@CHDCCC@@=ABB>B@CCCCGCBB@CDDC@CCCCCCCDCCCBBCCBB?CCD?CC?A@BBCDCBDED>C;;;:.;>C>;;;;;*;BCCF=BACCCEICCC=@AAA0ABCCC@B?BB@BBCCCCC?C?CCBDCD?CCC@CBCCCDDCCBCCDCBBBCDE@B@?=>::5;6;@ACBBBB
@ATNG8:01078:05269
GATGGTAGCGCGACGAGCGTAGACCCAGAAGATCTGGAACTCTAGAAGAATTCAGATTTTAACTCGAGAGTAAACGTAAAAAGAAGGTTTTACAAGACACACGTTAACAATATTGCAGCAGTACGCACACAATCGAAGCGCAGTAAGGATGGCTAGTGTAACTAGCAAGAATACCACGAAAGCAAGAAAAAAGAAGTACGCTATTAACTATTAACGTACCTGTCTCTTCCGAAACGAATGAGTACGATGAGATCTCGTGTGCTACCATCGATAACCTCGAGTCT
+
A?BD?ABDBBBDCBBBDJCCCCA@A;@BB?BBBBBC=@>?ACDCCB@??<?=?@B:999+:27799::=====6==>@@@@+;@?@ACFF;G;<;<CCBBDB;;7;<@D?CCD>A@CCCGCCCCCBBBECC?BBBE>AAABBABB@D@CBB@BDECC@@@?A@ABEC@DC?A??<??ACD>C@@;::9999%:@;>?>?B@AAF8<8;??@:><>ACCF@BBAAABC@D@BBC>BAA=>??BBBAAAABAAAA@==<>>>=>=??;@888>??;?=A?>>>;;;
@ATNG8:01081:05221
GATGGTAGCTCTGCTCTGACTCTCGTACTCATTCGTTTCGGAACGTACTCATTCGTTTCGGAAGGGACAGGTACGTTAGTAGTTAATAGCGTACTTCTTTTTCTTGCTTTCGTGGTATTCTTGCTAGTTACACTAGCCATCCTTACTGCGCTTCGATTGTGTGCGTACTGCTGCAATATTGTTAACGTGAGTCTTGTAAAACCTTCTTTTTACCTTACTCTCGTGTTAAAAAATCTGATTCTTCTAGAGTTCCTGATCTTCTGGATACACTCATGTGCACCTACCATCGATAACCTCGAGTCT
+
CB@B@CCCCBCBCCCCCDCCCCA???000@00+:CCD?CEAE@@@@BCCEBB@BDCI>CC@L@BB=BICC@BBBCB@DDDBBBAFACCBCFECCC@CCCDC5CF@CBBB>BBBB@CCC@BB=??ACAA>ACCCCAAB>AAB>A=ABBBABBB>ABBB>BABABBBBBBBBB>>AA;>>>=BA<A;AAA>>>?@@<???FB5?:>8;;:::*:<5;5;>?@??>=<<087878%859=8<:>?9>;88B>?<?=@@@@?@<<;;=??>=>@@@@@@>>=::5:=>:>888AAA<@;>>>BB>>>
@ATNG8:01084:05263
GATGGTAGGACGGAGCGTCTGAGAGGTACTCATTCGTTCGGAAGAGACAGGTACGTTAATAGTTAATAGCGTACTTCTTTTTCTTGCTTTCGTGGTATTCTTGCTAGTTACACTAGCCGTCCTTACTGCGCTTCGATTGTGTGCGTACTGCTGCAATATTGTTAACGTGAGTCTTGTAAAACCTTCTTTTTACGTTTACTCTCGTGTTAAAAATCTGAATTCTTCTAGAGTTCCTGATCTTCTGGTGTCGTCTATCATGTACTACCATCGATAACCTCGAGTCT
+
<8==8///3://)-6--/:9445658<<?9569.99949=8=9A<@@=@@;AABCC@B@BDBB?C@CAAAB;;;;599::;*:9.44::1:<<<7<<<=;?;?BBBCCACCCBBBCC>ABB?B@BBCCCBCC?BB;;6;@@ACFEBB;;;AAA@A>@AB?AB?C@CACBB:9:C>BBCCC9C>B=AABBB0;:;?B/9::999CAAA49999'9?999.5;9>:?@@@@AA6949?=;998<::29=>@@@B@@?>??>?BAACC?@:00>00*0;?=??BB?8
@ATNG8:01087:05238
GATGGTAGTGTCATATGAGAGTGTGTACTCATTCGTTTCGGAAGAGACAGGTACGTTAATAGTTAATAGCGTACTTCTTTTCTTGCTTTCGTGGTATTCTTGCTAGTTACACTAGCCATCCTTACTGCGCTTCGATTGTGTGCGTACTGCTGCAATATTGTTAACGTGAGTCTTGTAAAACCTTCTTTTTACGTTTACTCTCGTGTTAAAAATCTGAATTCTTCTAGAGTTCCTGATCTTCTGGAGATACACATGATACTCTACCATCGATAACCTCGAGTCT
+
BCCD@BB@BBAAB;@<@EFCCBABACA?@>9;4:BBE>DE?C?A@DBBA@>@BBBDAC@BBCC@C?BBCCCCCCC4;;;;.:?;>8<@499:=9>=@;=A=;<:@@B?BCCCBAAH@BBC@B@BDBCBBBB?BBCB=@ABBCCDCCKKABBC@@=BCD8;;>B=AADCCBBBB>CAA@@3?5;5;@AA@,@A@@@0;;A@AABA@@4;;;;(;@@;;6;>:;4;@@;;:A?B?CBBCBC?BBD@;;=BACCCCBCDDDCBBA@@?A:::@993:;?@ABBBBB
@ATNG8:01090:05264
GATGGTAGCGAGCGAGTGTGTATACCAGAAGATCAGGAACTCTAGAAGAATTCAGATTTTTAACACGAGAGTAAACGTAAAAAGAAGGTTTTACAAGACTCACGTTAACAATATTGCAGCAGTACGCACATAATCGAAGCGCAGTAAGGATGGCTAGTGTAACTAGCAAGAATACCACGAAAGCAAGAAAAAGAAGTACGCTATTAACTATTAACGTACCTGTCTCTTCCGAAACGAATGAGTACTGCGTCTCACTCTCGCCTACCATCGATAACCTCGAGTCT
+
BBCC?C@BADDCCBBBCCCCCCCCB@BBB@BCDC@?>A?CCCCCCB=AA>B>BCCBBBBB2CAICCCCCCDBBB9??99999*;C>C<BAA9ACC@CAAACCC@@>A@BB@BBC@CCCCCCCCCCCCCCCCCADCCC?BAAACCBC?CAC@@?ACEDCBBB@DCCCCB?BB?BBB?AA998*:==;===??.?C?BBABDCCCB?B?BCCD?@;==BDF@CCCDBAA>A?BBB>BCC?CCCCCAABBCBBBBCBBBDCCCC@CCA@C000A@><A?BBBCB??@
@ATNG8:01095:05238
GATGGTAGCGCATATCAGCGCAGCCCAGAAGATCAGGAACTCTAGAAGAATTCAGATTTTTAACACGAGAGTAAACGTAAAAGAAGGTTTTACAAGACTCACGTTAACAATATTGCAGCAGTACGCACACAATCGAAGCGCAGTAAGGATGGCTAGTGTAACTAGCAAGAATACCACGAAAGCAAGAAAAAGAAGTACGCTATTAACTATTAACGTACCTGTCTCTTCCGAAACGAATGAGTACCTCTCAGACGCTCGTCCTACCATCGATAACCTCGAGTCT
+
BBCC@DBBBCDDCCCCCCDCAAACC>CCD@CCDD;;:;?@@CCDDD>AA::89@G;;;;;*;<AABCCDIC<;;0;A;;;;.4?:>.:99&9AA@DCCCCBCCC@C@A@>@AA?CDCCCCBBBCCBABB:::;CCDADBBBBCDD?B?BAA?BCCCDBCD@CCCBBB?BC?@AA=??AA?8?<=:=BCCB3BB@B@>>AAB8858?AA>>;>9?;@BC@BBCBBFF@C@BBC=C;;6;AA@ABD?BBBCCCCBBBB999B?999?C988@;;5;<??>>>==>
@ATNG8:01099:05264
GATGGTAGGCGACATACATACGCGCCAGAAGATCAGGAACTCTAGAAGAATTCAGATTTTTAACACGAGAGTAAACGTAAAAGAAGGTTTTACAAGACTCACGTTAACAATATTGCAGCAGTACGCACACAATCGAAGCGCAGTAAGGATGGCTAGTGTAACTAGCAAGAATACCACGAAAGCAAGAAAAAGAAGTACGCTATTAACTATTAACGTACCTGTCTCTTCCGAAACGATGAGTACCTCTCAGACGCTCGTCCTACCATCGATAACCTCGAAGTCT
+
ABBA;B>C?B966=>;>D??A;;5=156@8@B;;;B=B?CCC???C@CC?B>AAA@@B@@0A@GBCCE<;;BBA0;;;;;;.5>5:9>>>2?>>:>>>B@@@;;7;@BB@CCC>@@@?@BA;;;:@==BB@=AA?@?BBBBBBBB@C?B;;6;@@DBCCCADBC@A@@CC@BAA=:9999+9@?9@@@@@.@@=BBCBBBBBB=A>><><6=:>@DCC@B;;;BBA50-0@@9@000:???BB?BBBBBBBBBA?@??>:???378:;?@@;?<?;;;:==??
@ATNG8:01104:05224
GATGGTAGCGCACACATAGATACAGTACTCATTCGTTTCGGAAGAGACAGGTACGTTAATAGTTAATAGCGTACTTCTTTTTCTTGCTTTCGTGGTATTCTTGCTAGTTACACTAGCCATCCTTACTGCGCTTCGATTGTGTGCGTACTGCTGCAATATTGTTAACGTGAGTCTTGTAAAACCTTCTTTTTACGTTTACTCTCGTGTTAAAAATCTGAATTCTTCTAGAGTTCCTGATCTTCTGGACGACGCGCACTGACACTACCATCGATAACCTCGAGTCT
+
?A@?7;<<<CCDDA:96>><==?BCA;55=592:>?>:>@=@=?;;>><B7?;=;?5;7;?;@;L@DC@;?@@=@;@=><<'/0+/89<3A@AD=@9945@266=@<?7AAACCBBB9;;;>A;BCCDCC:;6;@;;4:::<;BBBB;;:A;9:@;B@@;>?9=8>;:;A@AAB:::@DD.;6;5;;ABB0BBACC;A@;;;BB???4::::(:@BBC@C@CCACCCBBBD?B>BCA@@A?BBC?B@BABA;;;;;@A@BA@A@=49:9999:29<??@@997:
@ATNG8:01110:05228
GATGGTATATACTCGCTGATACACCCAGAAGATCAGGAACTCTAGAAGAATTCAGATTTTTAACACGAGAGTAAACGTAAAAAGAAGGTTTTACAAGACTCACGTTAACAATATTGCAGCAGTACGCACACAATCGAAGCGCAGTAAGGATGGCTAGTGTAACTAGCAAGAATACCACGAAAGCAAGAAAAAAGAAGTACGCTATTAACTATTAACGATACCTGTCTCTTCCGAAACGAATGAGTACGAGAGAGCACACGTGTCTACCATCGATAACCTCGAGTCT
+
?;CCAFCABBBCDCABACEDDCCCC=CCDGBBBB;;8;=@@@A@AC>BB?B?BBBBBCCC2B?BBB>?>A;777)7<;;999$5<7=:@>>2>;;7;BACCBC;;5;6:?;AAC@BBCBDCCGFCBAA@BBA@CBBB>AAABBCBC?B?B;;9;BBBBCBB?BCCDCB@BC????7::BAA=A?@;:99999%:?<8:4<77<A@=B>88:=4=79963--(---688>6=5557.555.5222555566222666555899995/-)---.<<929279/././/
@ATNG8:01111:05252
GATGGTAGGCGTGTGAGAGTCTGCCCAGAAGATCAGGAACTCTAGAAGAATTCAGATTTTTAACACGAGAGTAAACGTAAAAAGAAGGTTTTACAAGACTCACGTTAACAATATTGCAGCAGTACGCACACAATCGAAGCGCAGTAAGGATGGCTAGTGTAACTAGCAAGAATACCACGAAAGCAAGAAAAAGAAGTACGCTATTAACTATTAACGTACCTGTCTCTTCCGAAACGAATGAGTACCTCTCAGACGCTCGTCCTACCATCGATAACCTCGAGTCT
+
5;=B@C>C?BBBBCC;;:BA@@CC@7BBB@BCCDDDAD>@@BBBCC@@A?A?ABB;;;;;);=BCBAAACCCCC>CA::999(9@;@9???5?AB@EBBBBBBBB?B?@A<@>>;>AAA>>=@@AAABB>>=9<<?>;@AAA@@??;?:=>D>AABBBBAA?C>>?CC@??;?A@<@@?==5=>=9?====/==:>BEB@@>>>5:5;==<;@;>>???<A>;;;;:<A<>:<6900,0===0::?DBBBB??>>>>>>ED<A@@<@688CAA?B??@@@@>:;
@ATNG8:01074:05302
GATGGTAGAGAGACTGTAGCGCACCCAGAAGATCAGGAACTCTAGAAGAATTCAGATTTTTAACACGAGAGTAAACGTAAAAAGAAGGTTTTACAAGACTCACGTTAACAATATTGCAGCAGTACGCACACAATCGAAGCGCATTAAGGATGTAGTGTAACTAGCAAGAATACCACGAAAGCAAGAAGAAGAAGTACGCTATTAACTATTAACGTACCTGTCTCTTCCGAAACGAATGAGTACTGCGTCTCACTCTCGCCTACCATCGATAACCTCGAGTCT
+
A@BB9@=BCBCCDFBBBGCCCB:;;:;CCAEBCC;;7;=@@BBBBG@CC>A=A???CCCC2A=BBB::9CC@AA9=>@?===,=@;=2599&9AA=@:9:A@@@A;A=@@<@BB@FCBACBCCFFHCCBA@@;@BAB@DDCBAB>A>A@CCCAABDCBB?BBBBBB?BC?>=>=@??@C<BBB?BB@BB?AA=A9<;BB;;;@C?BAAC@C?CDCCC@BECAABC@A;;;>6=00*0==;:?>?>>BBBBBCBBABAAA?BBA?B>??AAA=A?>???@@A8
@ATNG8:01075:05290
GATGGTAGTGTGTCTCTTAGAGTAGTACTCATTCGTTTCGGAAGAGACAGGTACGTTAATAGTTAATAGCGTACTTCTTTTTCTTGCTTTCGTGGTATTCTTGCTAGTTACACTAGCCATCCTTACTGCGCTTCGATTGTGTGCGTACTGCTGCAATATTGTTAACGTGAGTCTTGTAAAACCTTCTTTTTACGTTTACTCTCGTGTTAAAAATCTGAATTCTCCTAGAGTTCCTGATCTTCTGGTAGAGCGTGCATATATCTACCATCGATAACCTCGAGTCT
+
<<<<?BABBCBCBB@<<:>CCCBCBB@@@AAA=ABBB=BC@D?@@@CCCC@CCA;;9;@CCBB8;7;BBA>995C99999:':>9=<C?=@<=>7A;===B=@@BBBC@CFFDCBBB?BAB?B?BDCBBBBB?BCCC@CCCCCCCCC@@ABBCCD@CA@>@C@C8:;BBBCFCE@CCIHJ<C@C??>BBB0ACCDE>CBCCCCBBAA5;;;;*;>>@B>A?BBB@BDDCBC?B?AAABBB@@@AACDBBBCCA@@@@@@BBCBBB?C???@::39;<<=>@@??
@ATNG8:01075:05303
GATGGTTGCGCGACGAGCGTAGACCCAGAAGATCAGGAACTCTAGAAGAATTCAGATTTTTAACACGAGAGTAAACGTAAAAAGAAGGTTTTACAAGACTCACGTTAACAATATTGCAGCAGTACGCACACAATCGAAGCGCAGTAAGGATGGCTAGTGTAACTAGCAAGAATACCACGAAAGCAAGAAAAAGAAGTACGCTATTAACTATTAACGTACCTGTCTCTTCCGAAACGAATGAGTACGATGAGAGAGCTCTCTCTACCATCGATAACCTCGAGTCT
+
DBBB=A9@A<B969CCCCCEBBBBB>CBC@@@AC@@=@>@@CCCCC@BD?C@BBBABBBB3B?BCAAAB>?999+9@;;;;;.;F@E>BBB9AFEAGCBBBCCCC?B?BB?@AA?BBBBCCCCCBCDEDDBA>ABCC@BBBBBBBB@B@CBB?BCCCCABB?BBBBBB?A@<000,00>@@8;;B?B@@@@/@A=@888@BB>><>7;;?@<?=A>BBB?BAAAA@@=@?ABB>BBB@BBAAAAAAB??;@@AB@@>==A>>>>>:>888>==7=:>>??????
@ATNG8:01077:05310
GATGGTAGGTGCGTGAGAGAGAGACCCAGAAGATCAGGAACTCTAGAAGAATTCAGATTTTTAACACGAGAGTTAAACGTAAAAAGAAGGTTTTACAAGTCTCACGTTTAACAATATTGCAGCAGTACGCACACAATCGAAGCGCAGTAAGGATGGCTAGTGTAAACTATGCAAGAATACCACGAAAGCAAGAAAAAAGAAGTACGCTATTAACTATTAACGTACCTGTCTCTTCCGAAACGAATGAGTACTGTATCTATGTGTGCGCTACCATCGATAACCTCGAGTCT
+
54::5::=5:;<===CCCCGCBCEKF>BB<8555<?<@B>B<>C@@@=9:277885@:===+=6:::8889:859:19/0////$/;3:2;;9+9994666=9;;444)47::5;::35559;;><<<<;559@A?ABBC?A@CBB??@AMAA@@?B@B987/--(-----7739:3888.33:<<3:441/?????':?1///78::8<8=755261645266>:;;?BAAA?C?CCC=BBB@A@@BBBBBBBA??::9CABBBB@@@7615777>>>:@<:::<<;97
@ATNG8:01082:05296
GATGGTAGCTCACGTACGTCACACGTACTCATTCGTTTCGGAAGAGACAGGTACGTTAATAGTTAATAGCGTACTTCTTCTTGCTTTCGTGGTATTCTTGCTAGTTACACTAGCCATCCTTACTGCGCTTCGACTGTGTGCGTACTGCTGCAATATTGTTAACGTGAGTCTTGTAAAACCTTCTTTTTACGTTTACTCTCGTGTTAAAAATCTGAATTCTTCTAGAGTTCCTGATCTTCTGGAGATATCTTCAGCGAGCTACCATCGATAACCTCGAGTCT
+
>ABB>BBCCBBC;69C<9;LCBB@@@CCCCBB?BBBC>DG@C?BBBCCBC@BCCCC@C?BBCC@C@CAAAAABCC@CC?BB>AACC>BBBB@BBB?BC<>>?B??<@BBBDBBA?AAA<A;@@A>==<<6<??@;;;AA>>>??@??????A<>>><@@<A<???B?????;?AADD5;6;:>>>>>/>>;;:1;/////89;@;@CDD*=99;>9>;?A:A@??===<B<A?AAAA8:;@<@@BBB@??<AAAAA@@@@@@9><<=>?A=A<@@A>::;>
@ATNG8:01082:05316
GATGGTAGGTGCACATGAGTGTATCCAGAAGATCAGGAACTCTAGAAGAATTCAGATTTTTAACACGAGAGTAAACGTAAAAAGAAGGTTTTACAAGACTCACGTTAACAATATTGCAGCAGTACGCACACAATCGAAGCGCAGTAAGGATGGCTAGTGTAACTAGCAAGAATACCACGAAAGCAAGAAAAAAGAAGTACGCTATTAACTATTAACGTACCTGTCTCTTCCGAAACGAATGAGTACGTGTGCGACGTGTCTCCTACCATCGATAACCTCGAGTCT
+
@ABD?A@A=ABCGCBBBCHCDBCBB>BBB?BBCBBB@B?BBCCBBB@CC@B@CCBBBBBB5BADCCCCCCCCCC=AA:;:::*;FAI@DDG<DBB@BDDCCBB??=?@BB@BBB@BBAABCCCCCBCCDDCC=CCCC>BBBBCBAA?B@DCC@CBBBBBBC@CCCCCB@BC=@??9?>>==7?@@;999999%9?;=:79BABB@<?=>;>?1818@CBB@BCBBBBB@C@CCC>EBB@AAACBBBCBB>>>BBBBBBBBBB@A@A?B898===8=8=@A>==AA
@ATNG8:01087:05315
GATGGTAGAGAGAGCTCTCTCATCGTACTCATTCGTTTCGGAAGAGACAGGTACGTTAGTAGTTAATAGCGTACTTCTTTTTCTTGCTTTCGTGGTATTCTTGCTAGTTACACTAGCCATCCTTACTGCGCTTCGATTGTGTGCGTACTGCTGCAATATTGTTAACGTGAGTCTTGTAAAACCTTCTTTTTACGTTTACTCTCGTGTTAAAAATCTGAATTCTTCTAGAGTTCCTGATCTTCTGGCGCGTATGTATGTCGCCTACCATCGATAACCTCGAGTCT
+
CA;;26=@ABCCCCC9;6CFIDCCCBBCBCCC>ACCF>CC?B?CBBDDCC@CCBCC@CCCBCCAC?BBCCDDBCC?BBIKK5CB?BAAA>ACBC9<:C?BF@CCBCCB@CCEFDCCB@BBB?C@CCCBCCBB?@@CC@BCCCDBBBBBBBCBBBE@EBB?AA=A=BABBBDCCC?@@CCC;C=@;;;:::*;ABBD=AABBCCIBBB=@@@A0@AABC@C@CC@BBBCBBB@C@BCBCCB@BBC@CCCCCCCCCBBBBBBB?BDE>B9;;B@A=A?BCBBBBBC
@ATNG8:01092:05293
GATGGTAGTAGTACACTAGTCATACCAGAAGATCAGGAACTCTAGAAGAATTCAGATTTTTAACACGAGAGTAAACGTAAAAAGAAGGTTTTACAAGACTCACGTTAACAATATTGCAGCAGTACGCACACAATCGAAGCGCAGTAAGGATGGCTAGTGTAACTAGCAAGAATACCACGAAAGCAAGAAAAAAGAAGTACGCTATTAACTATTAACGTACCTGTCTCTTCCGAAACGAATGAGTACTATAGACTATCTGAGACTACCATCGATAACCTCGAGTCT
+
>>BC@BBBCCCCCCCCCEGHC;;;A>A@><@@@>;;5;5;;A::5@;A@?B@BBAABCBB3B=AAB:9:@A:99/9?@@>@>)=B=@9???0@BC?CCBBBBB;;7:;>>;@AA6;;@?AHHHFCCCCCCCB@BBBC>@?AAA@??<@?B@@?@CBBBAAA?AAABAA@BB@BBB?B@CCC>@??;99:999%9@;888;>>BBD=A;AAAB<A<@@CAA=AABAAAE?C?BAD=BBB?BBCBBBBCCDB@@;:<BCBAAABBCCC?BA@@@::3949@A>@>>>
@ATNG8:01096:05304
GATGGTAGTATAGAGCTCTACATAGTACTCATTCGTTTCGGAAGAGACAGGTACGTTAATAGTTAATAGCGTACTTCTTTTTCTTGCTTTCGTGGTATTCTTGCTAGTTACACTAGCCATCCTTACTGCGCTTCGATTGTGTGCGTACTGCTGCAATATTGTTAACGTGAGTCTTGTAAAACCTTCTTTTTACGTTTACTCTCGTGTTAAAAATCTGAATTCTTCTAGAGTTCCTGATCTTCTGGGTCTACGCTCGTCGCGCTACCATCGATAACCTCGAGTCT
+
ABBC@CCBBABBCCCCBCCCDBBACCBAAB;;8;BBE?BB@B@CBBBCBB@AAACD?B@BB>><>>BBBBBAAAC?ADDFE29999BCC?CBBB=@>>8?A9???B@A>AAEC@>@>;>=>;@<>CC;;==><@AAA<AADAAA@>>>@@@@B==:>@@<AA=A=AAAAAA???<@>>>>5>=A:=9@>@,;888@,////<<=A==98@@@,:///=9=9@D8==BB>>><@=;;;@>>:=AAA9A???A>@@AA@8::@>>>A<=;;;>//-/6;9979///
@ATNG8:01097:05281
GATGTAGATATATGCACGCTCTACCAGAAGATCAGGTACTCTAGAAGAATTCAGATTTTTAACACGAGAGTAAACGTAAAAAGAAGGTTTTACAAGACTCACGTTAACTATATTGCAGCAGTACGCACACAATCGAAGCGCAGTAAGGATGGCTAGTGTAACTAGCAAGAATACCACGAAAGCAAGAAAAAGAAGTACGCTATTAACTATTAACGTACCTGTCTCTTCCGAAACGAATGAGTACATAGATATACGTATAGCTACCATCGATAACCTCGAGTCT
+
CCBCCCB@AACCCCCCBBBBBBCC@EAB>BBBCBD@DBCCCBBAB=AB>@<@BCAABAA5A?CBCBCCCCBB@8@A:;;;;';C=@5:::*9@@=ACBBCCB;:7;?BCCDDC?BBBBCCCBBA@@BBAAA@BBBB?BBBBBBBB@B?BBB?BCAAAACD?CCA@>>9>A;>>>8;:999.:67077777(/;7<///==AAA<A=A>>>=D=@?CCC@CCBA@AB?A?BCE=CCC?BBCBBBBCCCBABBBBBBBCAAAACCD=A755;<96;7;C?>=<<<
@ATNG8:01097:05290
GATGGTAGTGTCAGTGCGCGTCGTCCAGAAGATCAGGAACTCTAGAAGAATTCAGATTTTTAACACGAGAGTAAACGTAAAAAGAAGGTTTTACAAGACTCACGTTAACAATATTGCAGCAGTACGCACACAATCGAAGCGCAGTAAGGATGGCTAGTGTAACTAGCAAGAATACCACGAAAGCAAGAAAAAAGAAGTACGCTATTAACTATTAACGTACCTGTCTCTTCCGAAACGAATGAGTACGTGTGACGTACGTGAGCTACCATCGATAACCTCGAGTCT
+
CCDC<AACCCBBBABBCCDCCBBDC?C:;=;CBCCCAF@CBDBBAB?BA>A?@@@999:9):>A??@BAA@@@@8==@????0@B?BBEII<BCB>BB;;9>=00+03<<3=0969CBBCBCBBBBBBBBFC?BBDD=@?CCCCBB?C@C@@>@BCDFFGG>A::;EB?BB??>?;??@A@;@>>;000000%0>:////;>AAA=C;?@@E7;8;@CAB?AAAABBC?C?CBC>BBC>ABBBBBB???@A????A@???B???@@=@000@;7171;=>888::
@ATNG8:01101:05282
GATGGTAGGACGAGCGTCTGAGAGGTACTCATTCGTTTCGGAAGAGACAGGTACGTTAATAGTTAATAGCGTACTTCTTTTTCTTGCTTTCGTGGTATTCTTGCTAGTTACACTAGCCATCCTTACTGCGCTTCGATTGTGTGCGTACTGCTGCAATATTGTTAACGTGAGTCTTGTAAAACCTTCTTTTTACGTTTACTCTCGTGTTAAAAATCTGAATTCTTCTAGAGTTCCTGATCTTCTGGGCAGACTCTCACACGCCTACCATCGATAACCTCGAGTCT
+
AACD@BBD?CCBBBBBCABBBCCC@CDCCCBB?ABBD>DC?B?BBCDDDD?CCBDD@D=BBBC?C@BCBCCCCCC?BCCBB1:98;BBE>DDCC@CEDACC?A@BDBB@BCCDBBEG@CBB@B@CCCCABAC@CCBB?CBBBCBBBCCDDDB@@@@DCC?CC?B?AABCCCCCD@CCCCC<C@C?BBBBB2BCCCD>CCDCCCBA@@<????,??@@B?C?BB@CECCCBB@C@BBBBBD@CCCC?CDCCBCBBACCDDCB?BA@=A:::A??<??AAABFBAA
@ATNG8:01101:05308
GATGGTAGTGTCAGTGCGCGTCGTCCAGAAGATCAGGAACCTAGAAGAATTCAGATTTTTAACACGAGAGTAAACGTAAAAAGAAGGTTTTACAAGACTCACGTTAACAATATTGCAGCAGTACGCACACAATCGAAGCGCAGTAAGGATGGCTAGTGTAACTAGCAAGAATACCACGAAAGCAAGAAAAAGAAGTACGACTATTAACTATTAACGTACCTGTCTCTTCCGAAACGAATGAGTACTATAGACTATCTGAGACTACCATCGATAACCTCGAGTCT
+
A?BB@BBDCCCCCCCCCCCCCCBBC@CCC@CCBBBC@C@B@BBBB@@A>@@BBBCDDCB1@=???CAAAECBB<@@9:999(9<8??EEF9:9B?BBBBCCC??;?<@@9>?A;?>>>>>>>>>>>>><<A<AA@A<A@A@;;;>9>=AAA>BBA?@?AA;AAAA@@<@A>CBB>BB@@@8@@><@AAAA/6637>;<///:::7?<?;;:<?<?@===<AA@>>?>=A:@@D::>>@BBBB>>?CCCAA?>=>AABD>>>@@::7;=A@B@?8=9<=>>>;;:
@ATNG8:01103:05308
GATGGTAGCATCATGCATATTCACCAGAAGATCAGGAACTCTAGAAGAATTCAGATTTTTAACACGAGAGTAAACGTAAAAAGAAGGTTTTACAAGACTCACGTTAACAATATTGCAGCAGTACGCACACAATCGAAGCGCAGTAAGGATGGCTAGTGTAACTAGCAAGAATACCACGAAAGCAAGAAAAAGAAGTACGCTATTAACTATTAACGTACCTGTCTCTTCCGAAACGAATGAGTACTATGAGATCTCGTGTGCTACCATCGATAACCTCGAGTCT
+
@@;<29=ABDEECAABHHBB=B;505=A9@BBD;;4:.54;>::>5><7;7?AAAADDD3B?CB@885A853=5<8;;===*<<8<;>@@2@@@<?A@@BB=B?9A?BC@BAA?BBCABBCCCCBBABB;;8;BBA>A?@@???B?C@C;;;;CCDDCBC@BBBBBB@B@<000000@@=*00829@@@A2AB=@>==?@?D>6948555(/(.7>>?8B?<<<<<9=:=?>4>//(//0>@ABCBAA=??878?><;9552885:=;;;55.7=???@@>>>
@ATNG8:01103:05316
GATGGTAGCGCATATCAGCGCAGCCAGAAGATCAGGAACTCTAGAAGAATTCAGATTTTAACACGAGAGTAAACGTAAAAAGAAGGTTTTACAAGACTCACGTTAACAATATTGCAGCAGTACGCACACAATCGAAGCGCAGTAAGGATGGCTAGTGTAACTAGCAAGAATACCACGAAAGCAAGAAAAAAGAAGTACGCTATTAACTATTAACGTACCTGTCTCTTCCGAAACGAATGAGTACTGTATCTATGTGTGCGCTACCATCGTTATCGGAAAGTCT
+
::<>5:>@;;5AADAAA@@<@@00,09>8>@@@9925?CBBBCCC?BB?A>@AA;;;;.;=ABBCCDDBA@A099;;9:9':?<A;BBB9BCD@CHGCCCB;;5;<<<5;A@=AACEBCBCBDCCBBBAC>@@@?;@@A@@@BB?B?B<;6:@@@:69A<9::??@>A@<@A@-00000+0;=99999::%9=9784?::@BB?B?BAB@;G<89;BC@CCAA@CC8;8;AB<A@@=?@@???@@BC::9@@@?>=??????AC?B@DDD@BB??;?A9?9;:
@ATNG8:01107:05282
GATGGTAGTCTCAGATAGTCTATAGTACTCATTCGTTTCGGAAGAGACAGGTACGTTAATAGTTAATAGCGTACTTCTTTTTCTTGCTTTCGTGGTATTCTTGCTAGTTACACTAGCCATCCTTACTGCGCTTCGATTGTGTGCGTACTGCTGCAATATTGTTAACGTGAGTCTTGTAAAACCTTCTTTTTACGTTTACTCTCGTGTTAAAAATCTGAATTCTTCTAGAGTTCCTGATCTCTGGCTCTCGTACGACAGATACTACCATCGATAACCTCGAGTCT
+
<;<A<A>00/9999?@BB965995955<=;:?7:55;3;>7<8669BBBB@B@@;;698>A?@;<8<455:<<5505<<<<+<;048>@6:75<166<9==0555<<<8<?>=;;;=8===9A?>699A@??495545:;9955<<;595977//)///)/:5;6;;;666=<@<99959&9.9.9::;;*:9>>@9A?;;;5555504;;;$44455.58::5<<<;;;<:>7<<;444445.5555/77///:9/55;:=99:6>83/9//)/)/;=??BAA
@ATNG8:01108:05284
GATGGTAGATATATGCACGCTCTACCAGAAGATCAGGAACTCTAGAAGAATTCAGATTTTTAACACGAGAGTAAACGTAAAAAGAAGGTTTTACAAGACTCACGTTAACAATATTGCAGCAGTACGCACACAATCGAAGCGCAGTAAGGATGGCTAGTGTAACTAGCAAGAATACCACGAAAGCAAGAAAAAAGAAGTACGCTATTAACTATTAACGTACCTGTCTCTTCCGAAACGAATGAGTACATAGATATACGTATAGCTACCATCGATAACCTCGAGTCT
+
95BB:=BDBB<CDCAABDBA@BDBB?AAA@BBDCBC@C8::?:>:=8==6>6:>??BCCC1979BB998@?333,3<><===+=@<@;@@@2>;?;;@@@@AA;:497?A=BCM;;;B@@@>B@A:99BBBC@BCBD@CADCCABA@D@D@A>@@@@BCBA?BAAA??<?A=>>?=AABBB;@9930;;;;;&;=:00/==?=>>=C<><>><@;>>A@@?CCCCABC@D=??B?BBD<@>BCB???DC???BBB>>@BBB>;;;>:>888=8808;@?=<=888
@ATNG8:01109:05308
GATGGTAGTCTCAGATAGTCTATAGTACTCATTCGTTTCGGAAGAGACAGGTACGTTAATAGTTAATAGCGTACTTCTTTTTCTTGCTTTCGTGGTATTCTTGCTAGTTACACTAGCCATCCTTACCGCGCTTCGATTGTGTGCGTACTGCTGCAATATTGTTAACGTGAGTCTTGTAAAACCTTCTTTTTACGTTTACTCTCGTGTTAAAAATCTGAATTCTTCTAGAGTTCCTGATCTTCTGGACGACGCGCACTGACACTACCATCGATAACCTCGAGTCT
+
@BBC?BBCBCCCBBBCCCCCCCBBCCFCCC??>@BBB=CC@C@CCFCDBB?BCBBC@B@DCCB?C@BC@AAABAB>AABBA2A@;@@?>;@?DCFCEDACC;;;BGCC?BCCCCCCD@BBC@B@CC@CCCAA?ABBB@CCBBBBADCCCBAAACB?BBD@CC@B@BBCCCCCCCAECCGG;JAD@@@@@@0AECCC>BCBBECCA@@4::;;*;@@@A<@=@B?BCDDCCC@C@ACACCC?AAB@CCCCCCCCBBBABCCCCCCC@C@@@@9979@CCBBBBBA
@ATNG8:01065:05324
GATGGTAGCACGACACGACGATGTGTACTCATTCGTTTCGGAAGAGACAGGTACGTTAATAGTTAATAGCGTACTTCTTTTTCTTGCTTTCGTGGTATTCTTGCTAGTTACACTAGCCATCCTTACTGCGCTTCGATTGTGTGCGTACTGCTGCAATATTGTTAACGTGAGTCTTGTAAAACCTTCTTTTTACGTTTACTCTCGTGTTAAAATCTGAATTCTTCTAGAGTTCCTGATCTTCTGCTCTCGTAGACAGATACTACCATCGATTAACCTCGAGTCT
+
::<=9==>?;;;;?=:<<<///99;;;;;=9929CDD>CC?C@BBBD@@?;?=<<>:>9<;;;7:7:<===555<9=====+=;43333(3::;7<=<7:=0/0/9//*/889=CCB>>@?=C;@?@@@AAC<BAAA58/:8////77;==;@77/22227;5;3;;9999::8265555'51819ADDD.<9979.8665777777-///'./..828.773;;;<<>@<A;>>>=;;6;/--33---===>=<6///:9:;73666--)-)-)-66999??
@ATNG8:01075:05356
GATGGTAGTAGTACACTAGTCATACCAGAAGATCAGGAACTCTAGAAGAATTCAGATTTTTAACACGAGAGTAAACGTAAAAAGAAGGTTTTACAAGACTCACGTTAACAATATTGCAGCAGTACGCACACAATCGAAGCGCAGTAAGGATGGCTAGTGTAACTAGCAAGAATACCACGAAAGCAAGAAAAAAGAAGTACGCTATTAACTATTAACGTACCTGTCTCTTCCAAACGAATGAGTACTATAGACTATCTGAGACTACCATCGATAACCTCGAGTCT
+
5:<<7<BBBCCCDCCCCDGCGAAAC?BCD?@@B@@A7;5;AB>>;@<?>:>>;;9:9999$97??=>==<<444(7<???@@0@A=A4;;;.;AA?BBBBBBCCC@C@CC@BBC@CBAACCCFCCCBCBBBB?BCCC>AABB??@B?C@BCC@CCBABCCC?BBBBBB?BB?99959:ABA=B=>9999999%9@<=968>977;+/+/799)/,/?BCB@CCAAABB<@;??:?BD@A@@BBBB?:99979998BA<==@@AA@=AA???@@4:4:<?>;///
@ATNG8:01076:05345
GATGGTAGTGTGTCTCTGAGAGTAGTACTCATTCGTTTCGGAAGAGACAGGTACGTTAATAGTTAATAGCGTACTTCTTTTTCTTGCTTTCGTGGTATTCTTGCTAGTTACACTAGCCATCCTTACTGCGCTTCGATTGTGTGCGTACTGCTGCAATATTGTTAACGTGAGTCTTGTAAAACCTTCTTTTTACGTTTACTCTCGTGTTAAAAATCTGAATTCTTCTAGAGTTCCTGATCTTCTGGACAGAGTGTGCAGATACTACCATCGATAACCTCGAGTCT
+
<>>>?BCDCCBBAB=>9;9EBCCBBBCBBBBA>ABBG?DD?C?CCDCCBB>AAABB?B@BBBC@CACBBCC995;454444$44.4<AD9?59615:<7<A<@@BBAB?BDCCCCBB@BBB@C@CCCCBBBD@DCCC@CCCBCCBBDCCCCDDB@>BEE@AA?A=@?C@@@CCCACCCCC;C?B;A???A,@ACCF>BBBBCHFBBB=@@@@0@CAAA=A=@B>BBCCBBB@C@BBCBBA=@?A?ACCCCCCFBAAACCCDCCCC@BBBAA@A>@>@CBBBB@@
@ATNG8:01086:05352
GATGGTAGCTCACGTACGTCACACGTACTCATTCGTTTCGGAAGAGACAGGTACGTTAATAGTTAATAGCGTACTTCTTTTTCTTGCTTTCGTGGTATTCTTGCTAGTTACACTAGCCATCCTTACTGCGCTTCGATTGTGTGCGTACTGCTGCAATATTGTTAACGTGAGTCTTGTAGAACCTTCTTTTTACGTTTACTCTCGTGTTAAAAATCTGAATTCTTCTAGATTCCTGATCTTCTGGCTCTCGTAGACAGATACTACCATCGATAACCTCGAGTCT
+
99BA;BCDCBBBCCCCABACCCCDDCCCCC9999CCD>DD@C@BBBBCDD@BBB996:=AA@@=@?BBBDAABBB?@>???.??;@:::.8>?C@BBD@BB799?>=?9>BBBBAAA?B@@<A9=<BB>@>>7;<=>:>>??>>>DDA@@@@@@@:>>=8=A;?<?@@@AAA@@7;7>//+/7;79::::+::===7<<<989===A<<<<<+9////(/4=@;BBC;:;<@=@@@??>5:8818==<===:;;@@A;;;B?;;7;>>>>>>;><@AAAB>??
@ATNG8:01092:05341
GATGGTAGCGCACACATAGATACAGTACTCATTCGTTTCGGAAGAGACAGGTACGTTAATAGTTAATAGCGTACTTCTTTTTCTTGCTTTCGTGGTATTCTTGCTAGTTACACTAGCCATCCTTACTGCGCTTCGATTGTGTGCGTACTGCTGCAATATTGTTAACGTGAGTCTTGTAAAACCTTCTTTTTACGTTTACTCTCGTGTTAAAAATCTGAATTCTTCTAGAGTTCCTGATCTTCTGGTCGACGCGCACTGACACTACCATCGATAACCTCGAGTCT
+
55>>9>;;;;=<==>;;;666<<==<<=<==@<=>>>3><8=:@@ACC>@:??>>B:B@BCCC@DABBCBA@@:9655C>C+BB7?:>=5945:.555.59.66;==><ADCA@?>>:==?:?4:9@ACB?@<@:::?CAAACA@@DBCBB@?@C@;:9?AA=A;@@;:;9@@@=BBBDD;D@D?;;;;;*;;B@@=BA@BBBAA@B?BDCB1B=666<><@@:=BB?@?B@BABBBCCC>A@CADDCCBBB;;;A@CCBBBCCC@C:::A::6:>???BBBBA
@ATNG8:01096:05329
GATGGTAGCGCATATCAGCGCAGCCCAGAAGATCAGGAACTCTAGAAGAATTCAGATTTTAACACGAGAGTAAACGTAAAAAGAAGGTTTTACAAGACTCACGTTAACAATATTGCAGCAGTACGCACACAATCGAAGCGCAGTAAGGATGGCTAGTGTAACTAGCAAGAATACCACGAAAGCAAGAAAAAGAAGTACGCTATTAACTATTAACGTACCTGTCTCTTCCGAAACGAATGAGTACAGAGAGTACGATATGTCTACCATCGATAACCTCGAGTCT
+
?@EE<@;69::@>A@BBBBBAC;;;,:CC;ABA@>>:>;>@@@@BB?BA<@;;<94599*55:@@A@@@>??>6=B;;;;;*;@=@?DCC<CFC@;<;;;@>;:69=@A?BCC@BBAACDCBBBECBBCCC@ABAA>@CACCBBB>B@BBB@BBBCCBDD@DBB@@@=AC?ABA>AABBC>C@@<A@@@@.?@<A@AABBCBG@A?BBBE;?:==@A@<@@AABBD?C?AAA<ACC@BBBBCCAAABBBCBBBBBBBCBAAABC?CC???>>1838ABBB<;;
@ATNG8:01096:05331
GATGGTAGTGTCAGTGCGCGTCGTCCAGAAGATCAGGAACTCTAGAAGAATTCAGATTTTTAACACGAGAGTAAACGTAAAAAGAAGGTTTTACAAGACTCACGTTAACAATATTGCAGCAGTACGCACACAATCGAAGCGCAGTAAGGATGGCTAGTGTAACTAGCAAGAATACCACGAAAGCAAGAAAAAAGAAGTACGCTATTAACTATTAACGTACCTGTCTCTTCCGAAACGAATGAGTACACATCGTCGTGTCGTACGTGAGCTACCATCGATAACCTCGAGTCT
+
BBBB?BBCCCCCB?B>CCHGDCBA@?@CB@BCCD@@6:6;CBBABB?BB@B?BGCBBBBB3B@CBBBBBBBBCC>>?@CDCC3;;9;?BCC<HCHACCCCCCCCB@BABB?BBB?BB@ABCCCCCCCCCC@@<@C::6;BA@@A:97;?BAB@BBCCBBBB@CCCC>>9?=8==?9>>>@A:?<@;9:::9:%:=9:878AA=>;,---699*-,-6<@A@CCBBA@@60,0==5=00,0???BBABABACCBEGEB???@BBBBBBBBA@@=@000@@@:B?BBBCCAAA
@ATNG8:01098:05357
GATGGTAGACATATCGTACTCTCTGTACTCATTCGTTTCGGAAGAGACAGGTACGTTAATAGTTAATAGCGTACTTCTTTTTCTTGCTTTCGTGGTTTTCTTGCTAGTTACACTAGCCATCCTTACTGCGCTTCGATTGTGTGCGTACTGCTGCAATATTGTTAACGTGAGTCTTGTAAAACCTTCTTTTTACGTTTACTCTCGTGTTAAAAAATCTGAATTCTTCTAGAGTTCCTGATCTTCTGGGCAGACTCTCACACGCCTACCATCGATACCCTCGAGTCT
+
?@@C466CCA@ACC:<9CCCCBAAA<BBCDBB@CCCD>BB?A>ABBAABC@CBBAA@B?BBCD?B>BBBBBBBBB=A@@@A1@C??786,5?;:;@>>000+/9///616::8<>BB?BAA<A=CA;;;@@@<A?AC=A;<<??@AAA?????AA<>>><@@;?;><AABBA5637?@?@5?<?<?GCDC.;;9>>0>::;@?<=8:086652#22227,3,3538:66:9:-6/697699066;=+//..95556622222+2223666655222'22888>>=
@ATNG8:01109:05362
GATGGTAGATATATGCACGCTCTACCAGAAGAATCAGGAACTCTAGAAGAATTCAGATTTTTAACACGAGAGTAAACGTAAAAAGAAGGTTTTACTAGACTCACGTTAACAATATTGCAGCAGTACGCACACAATCGAAGCGCAGTAAGGATGGCTAGTGTAACTAGCAAGAATACCACGAAAGCAAGAAAAAGAAGTACGCTATTAACTATTAACGTACCTGTCTCTTCCGAAACGAATGAGTACATAGATATACGTATAGCTACCATCGATAACCTCGAGTCT
+
CCCC@BBBAABCCCCCCECCCCCCC@BCB?CC@CCBB?A=ACCBBBC?CC?C>BB@>@?>>2?>BBCCDCCC999,9?9:;;;.;C?C>BBB;BCCCDBBBCBCCC?C?BB?BCCAECCCDAAACCCDBBBCC?CDCC?AABBBBAA>C@CBA?ACCCCCAA?BBBAAA>BB>BBB<@@BBB;B=<888787.9?<B986?AAAA=A<AAAA;A;AACBB?ACBBBBC@D@CCC>CCA=AACCCCA@@AAAAAAAAAAAAAA@@@A;@555;974828AA>>:::
@ATNG8:01110:05346
GATGGTAGCTCACGTACGTCACACGTACTCATTCGTTTCGGAAGAGACAGGTACGTTAATAGTTAATAGCGTACTTCTTTTTCTTGCTTTCGTGGTATTCTTGCTAGTTACACTAGCCATCCTTACTGCGCTTCGATTGTTTGCGTACTGCTGCAATATTGTTAACGTGAGTCTTGTAAAACCTTCTTTTTACGTTTACTCTCGTGTTAAAATCTTGAATTCTTCTAGAGTTCCTGTATCTTCTGGCTCTCGTAGACAGATACTACCATCGATAACCTCGAGTCT
+
;5::7<<<<>>>===><><666;;;?@@@@9929@AA<AA;>=A@@@BAB>AAA@A=@?@@@@:?=@AAA999><637333$7948333(3899055;6:=*///6//(/88=;<;=6<>=<><??>>==9838CDC055C7>;;;<;?:8<;><07375:;494;A@=>899>355>@@2A:?45////(/;;;=,//33538::9-565(26727=38055/5;822254:27225=<?285559:///887779888;9999;3755599;174:<<=A???
@ATNG8:01069:05417
GATGGTAGGAGACACGTCGCACACGTACTCATTCGTTTTCGGAATGAGAACAGGTACGTTAATAGTTAATAGCGTACTTCTTTTTCTTGCTTTCGTGGTATTCTTGCTAGTTACACTAGCCATCCTTACTGCGCTTCGATTTGTGTGCGTACTGCTGCAATATTGTTAACGTGAGTCTTGTAAAACCTTCTTTTTACGTTTACTCTCGTGTTAAAAAATCTGGAATTCTTCTAGAGTTCCTGATCTTCTGGTGTCTGATCTGTATCACTACCATCGATAACCTCGAGTCT
+
//99397;6=:955;<44554:<=555;;;;<79////&//)/)--,,,(---3888:<;@594:=7=4::::=0//8366666)6:7====5;ACC>B>?9?@478CB=B>>@?AABB@<?AB>D<A===;<;B:==678,5=<585::A@A885866)///(.54:5==>>;9777152555'57=156767(6:987.755589>>=?===>>@&=,,,(,(,,3649655///5;6==AAAA;@@A=@@===?AAAA@<<<AAAAAA<><<=D==.515<<9<=>>
@ATNG8:01088:05410
GATTAGTATAGAGCTCTACATAGTACTCATTCGTTTCGGAAGAGACAGGTACGTTAATAGTTAATAGCGTACTTCTTTTTCTTGCTTCGTGGTATTCTTGCTAGTTACACTAGCCATCCTTACTGCGCTTCGATTGTGTGCGTACTGCTGCAATATTGTTAACGTGAGTCTTGTAAAACCTTCTTTTTACGTTTACTCTCGTGTTAAAAATCTGAATTCTTCTAGAGTTCCTGATCTTCTGGCGCGTATGTATGTCGCCTACCATCGATAACCTCGAGTCT
+
B@?>@CABACCDCBBBBBCCCCCCCCCC@@>@AAB>AC@C?AACCCDD@BBBBB?B?BBBC?B?AAAAA?CCD?88999.:><A9997CBB?@;80.,*,,75,,*->;==?>>6;;@;><>B@@===>=@@>@6<;AA<>=@A>>=>>>@@<>>=:==8=;?B@>>=??A8;;BCB6@<@<AAAAA/@@;;@6898///<99<1////(////5056>@9@???====B<@@>>>A7;;:5:///;==;8>>>>>??<??B=@;;;>>:9@9<<666666
@ATNG8:01095:05416
GATGGTAGCGCACACATAGATACAGTACTCATTCGTTTCGGAAGAGACAGGTACGTTAATAGTTAATAGCGTACTTCTTTTTCTTGCTTTCGTGGTATTCTTGCTAGTTACACTAGCCATCCTTACTGCGCTTCGATTGTGTGCGTACTGCTGCAATATTGTTAACGTGAGTCTTGTAAAACCTTCTTTTTACGTTTACTCTCGTGTTAAAAATCTGAATTCTTCTAGAGTTCCTGATCTTCTGGGATGTGTGCGCAGTGCCTACCATCGATAACCTCGAGTCT
+
>@;;.4999@BBBDDBDBBBCCDC;;;=<900+/:;;8<D@C@AAAGHCC@BBBBBAC@BBCD?C@CCBBAA@CC=<;;;;);;5:<CD=B=BC>A<@=@B=@@BCBB@CDDCCCEC@BBB?B@CCCCDCBB?BBCC?CCCCBBCDDCBBBBAAA@DCC@AA>@?BBBBBBDBC?BCCFF;@<@;;;9:9*9B@B@=BBCBBCCBBB5;;;;*;AA;;7;?BB?BCCCBCC@C@BCCCCC@CB@B:B::9CBBBCBCBBBE@DBB@B@@@B@@=@>ADBBBA@@
@ATNG8:01099:05400
GATGGTAGCGAGCGAGTGTGTATACCAGAAGATCAGGAACTCTAGAAGAATTCAGATTTTTAACACGAGAGTAAACGTAAAAAGAAGGTTTTACAAGACTCTACGTTTAACAATATTGCAGCAGTACGCACACAATCGAAGCGCAGTAAGGATGGCTAGTGTAACTAGCAAGAATACCACGAAAGCAAGAAAAAAGAAGTTACGTCATATTAACTATTAACTGATACCTGTCTCTTCCGAAAGAATGAGTACCTCTCAGACGCTCGTCCTACCATCGATAACCTCGAGTCT
+
;BC>9==965444455:<=:9990/)/996:=@>>>7;5:7768//)//)/4:9566=<;(<16699:5555:@/56;<===+;;5;9=>>2>>>7;9::///;///+57;:7<:>::A><=:445;55599996;>;=056=<<<>>:@;>CB?A@@:@:9==555:;:6:;8;::68333;3<==8==<;>;'33.39495------/(/(32282722223333,333888:492878185.355...705588899777??>AA=88/5:/-----(-,25823...
@ATNG8:01101:05383
GATGGTAGCGAGCGAGTGTGTATACAGAAGATCAGGAACTCTAGAAGAATTCAGATTTTTAACACGAGAGTAAACGTAAAAAGAAGGTTTTACAAGACTCACGTTAACAATATTGCAGCAGTACGCACACAATCGAAGCGCAGTAAGGATGGCTAGTGTAACTAGCAAGAATACCACGAAAGCAAGAAAAAGAAGTACGCTATTAACTATTAACGTACCTGTCTCTTCCGAAACGAATGAGTACGAGAGTCAGAGCAGAGCTACCATCGATAACCTCGAGTCT
+
5:::7<<::555<999<555779/0/7727;=@>:598444438828:49479;55555$5.95<=;9;<:<:09955555$55.54999+955.5999<<<>>7?79924=838:445555<>>><<<;;6>>9=.4544;=<;7957//,/:;;<<>>:<<<@@?>BB?AA<9;<===3933,37777)8;/34@:888=<7=88=5;6@;>9CBB@BBBBBCC@C=@@@9@@@>???:::AAAAAAABAAAC???BBB@@@9000095;6<6:99=<=<=
@ATNG8:01101:05386
GATGGTAGCGCGACGAGCGTAGACCCAGAAGATCAGGAACTCTAGAAGAATTCAGATTTTTAACACGAGAGTAAACGTAAAAAGAAGGTTTTACAAGACTCACGTTAACAATATTGCAGCAGTACGCACACAATCGAAGCGCAGTAAGGATGGCTAGTGTAACTAGCAAGAATACCACGAAGCAGGAAAAAGAAGTACGCTATTAACTATTAACGTACCTGTCTCTTCCGAAACGAATGAGTACGATGAGATCTCGTGTGCTACCATCGATAACCTCGAGTCT
+
;>DF?A;CBBBB=@;;>;;;>=;;;3;59.5>@>?C=A<=<<555>8==6:6:AA@@CCC2A<>>C998AA898*9795555$5;495;??0><<9<D@DC@???;>8@@<??A8<?>>BBABBB;;;A@@@?BAAC=@??CCBA@?EACBA>@C@AA@AA>ACCBBC=@@@CB@:@=00)/6665=@@@0BA7655>>AAAA9>:>997485/.0<:6:B888@B?B6:@@9>>>8??<>>>?=;8779977777737-----)-457222393677555::
@ATNG8:01111:05405
GATGGTAGACATATCGTACTCTCTGTACTCATTCGTTTCTGAAGAGACAGGTACGTTAATAGTTAATAGCGTACTTCTTTTTCTTGCTTTCGTGGTATTCTTGCTAGTTACACTAGCCATCCTTACTGCGCTTCGATTGTGTGCGTACTGCTGCAATATTGTTAACGTGAGTCTTGTAAAACCTTCTTTTTACGTTTACTCTCGTGTTAAAAATCTGAATTCTTCTAGAGTTCCTGATCTTCTGGCGCTCTGTCACGTCTGCTACCATCGATAACCTCGAGTCT
+
;;==<@>CFEDBB@<;>=;;;666=<<==666;??AD=A@A@@CBBBBBC@CBBBB@B@BABB5978???>?;6:59:;;;,00*/678////:6:/:66A;A@CDCDAGBBAGAAB@BBC@C@CCBBBCCH@CCBB@BCCCCECBB;;;ABBCD:;:A?@A=A;@@A?@>@@B@BBCEG;A=A5;;;;;*;:??@:B@@@BB::9>29999(9::99298@B=CCC;;:A=A=ABABBB>BBB>B>>AA000<A@@;;;:;;AB?BBA@@;;5;59?A@BBBA
@ATNG8:01111:05419
GATGGTAGCGAGCGAGTGTGTATACCAGAAGATCAGGAACTCTAGAAGAATTCAGATTTTTAACACGAGAGTAAACGTAAAAAGAAGGTTTTACAAGACTCACGTTTAACATTATTGCAGCAGTACGCACACAATCGAAGCGCAGTAAGGATGGCTAGTGTAACTAGCAAGAATACCACGAAAGCAAGAAAAAAGAAGTACGCTATTAACTATTAACGTACCTGTCTCTTCCGAAACGAATGAGTACCTCTCAGACGCTCGTCCTACCATCGATAACCTCGAGTCT
+
BDCC?BBCCCCBBBCCDCBCCBBBC?CGD@BBCCAA7;7;@A@BAA>BGAC@BAA;;;;;*<>ABBBB@BB;;;0;@@@>@@0@C@C@CCC;CCGAHCBBBBC;;;,:=BCC@CC?BB@?@BBBBCBBCBBCC@BBDF@BBCCCCBB?C>A::8;CBBBCCC@CCCCBB?AC?CCC?BBAA@;@==9::9999%9A;998?BBCCC?C>AA?D<@<;;ACD@@AACBBDAD?AAD>CBC?AAAAAAB?AAABCCDBBBC???A=@@@?A:::9;;5;:>===A?<;
@ATNG8:01113:05403
GATGGTAGCGAGCGAGTGTGTATACCAGAAGATCAGGAACTCTAGAAGAATTCATAGATTTTTAACACGAGTAGTAAACGTAAAAAGAAGGTTTTACAAGACTCACGTTTAACAATATTGCAGCAGTACGCACACAATCGAAGCGCAGTAAGGATGGCTAGTGTAACTAGCAAGAATACCACGAAAGCAAGAAAAAAGAAGTACGCTATTAACTATTAACGTACCTGTCTCTTCCGAAACGAATGAGTACTATGTAGAGCTCTATACTACCATCGATAACCTCGAGTCT
+
;;CC@CBBBCCCBB?;;;666>>;;7?AB495944439388:4733133-/365---.-555'5068-//////666.////666'33,3,333&389.34::9>8798(2.554988487=>CBBDCCECCCCBC?BB@@=A@CBCCBB?CAD@?>@BBBBCCD@ABBBBC>AA?CCC?DBBA@8<<<899::9:%:<9<><?A@BBC@?888@@;?<?@CBC@BCCDBBB@C@CBD?CCC?ABCCCBBAABCCBBBBB???BBBBCCD>A898B??<?<AB>>>>>>
@ATNG8:01066:05465
GATGGTAGGAGACACGTCGCACACGTACTCATTCGTTTCGGAAGAGACAGGTACGTTAATAGTTAATAGCGTACTTCTTTTTCTTGCTTTTCGTGGTATTCTTGCTAGTTACACTAGCCATCCTTACTGCGCTTCGATTGTGTGCGTACTGCTGCAATATTGTTAACGTGAGTCTTGTAAAACCTTCTTTTTACGTTTACTCTCGTGTTAAAAATCTGAATTCTTCTAGAGTTCCTGATCTTCTGGGCAGACTCTCACACGCCTACCATCGATAACCTCGAGTCT
+
@@BA<ABC@BCDDEEBA@BCBBABBCBBCC;;:<BBK?DD@D@CCCBBBB?BDCBC?A?ABCC@C@BCBBBBB<B9@A???1=<6>8:::&3;;?<CAB?BB?==>AA@>BBAAABBB?B@@<@>@@@;;;===A@@><AAAAAAA>>>A?>=;:=89::;??<>;?AAABBD;;7;?BDD6A;>;>?BBA/=>>BB7=>>>>>BA??<?AAA/A;;;@=@=@B=CCDB;;;:=:=@?BDD8<<AA:B::8:8>@@?AA>@;48885;///99;6@=@AAAC;;:
@ATNG8:01067:05421
GATGGTAGATACTCGCTGAACACCCAGAAGATCAGGAACTCTAGAAGAATTCAGATTTTTAACACGAGAGTAAACGTAAAAAGAAGGTTTTACAAGACTCACGTTAACAATATTGCAGCAGTACGCACACAATCGAAGCGCAGTAAGGATGGCTAGTGTAACTAGCAAGAATACCACGAAAGCAAGAAAAAGAAGTACGTTATTAACTATTAACGTACCTGTCTTTTCCGAAACGAATGAGTACGTGTGACGTACGTGAGCTACCATCGATAACCTCGAGTCT
+
@??@<?BCDBCCDCCBDCE@:;;@8@@@=BABB@A?AACIJFCCB@@@?AAEEDCCCCC3C@CABBCCBAAA?8>?;;;;;*;B>B@CCC<GFC@CBCCBCBCC@C@BB?BBC@BB??ACCAAACBB@@AB?BCBB@C???BBBE@E@BAA?ACBCCCBB?BCCBBC?AB=:9:5::CCA;B9999CEKD3BA=>778@A:>==B<@>?@=B=A??==8<<::;@@,818>>6>8818??@;<;@AB>>??BBBBCBFB?;=@@:;/00@//)88===BB>>>
@ATNG8:01068:05428
GATGGTAGCATCATGCATATCTCACCAGAAGATCAGGAACTCTAGAAGAATTCAGATTTTAACACGAGAGTAAACGTAAAAAGAAGGTTTTACAAGACTCACGTTAACAATATTGCAGCAGTACGCACACAATCGAAGCGCAGTAAGGATGGCTAGTGTAACTAGCAAGAATACCACGAAAGCAAGAAAAAGAAGTACGCTATTAACTATTAACGTACCTGTCCCTTCCGAAACGAATGAGTACGATGAGAGAGCTCTCTCTACCATCGATAACCTCGAGTCT
+
<<:@<;>BABBBBAAACCBBBBBBB@BBB?@ABB@@=@:9:CCCAB>AB?@;<?=8::9(34;;<BAABFBBA9?@:::::*;?<<2999&5;;5<B>BBCBBB7;6;A=ACD@AAACAABDIDDDBBBBC@CCCC=??ABBBBB?B?C@@>@BBCCBCC?BBB?@@@DC?CBB999AAD;9:9>ACCCC3BA;?;;;;====:=;?C;;7;=A=BBDAA@@CD>B?B?AAA=ADC@CB?@?CCCBBACCCCBCBBB999B???<A;;;@@@;>;>@====;;
@ATNG8:01071:05449
GATGGTAGATACTCGCTGATACACCCAGAAGATCAGGAACTCTAGAAGAATTCAGATTTTTAACACGAGAGTAAACGTAAAAGAAGGTTTACAAGATCACGTTAACAATATTGCAGCAGTACGCACACAATCGAAGCGCAGTAAGATGGCTAGTGTAACTAGCAAGAATACCACGAAAGCAAGAAAAAGAAGTACGCTATTAACTATTAACGTACCTGTCTCTTCCGAAACGAATGAGTACGAGAGAGCACACGTGTCTACCATCGATAACCTCGAGTCT
+
4444.49==A566669@CBAA@;;;,9?A?AB>@<;+0+0:>>777-44-4=??>88897$3473388//////(//9955&5>7;)//)///5<=<>>?66057?@<@@A@BBABCCCDCBA@@AB;;7;AAA6;:ABB::9=>><>;:555>A?A>AB>FBB>@?8;<;/89<??8?>><99999(7<8>957797//(/6///84<-52C??;?@A?>>>9>:>AB<B??<>>>>B?@@BBA>>?AA99:88==>=760579666<6=<>>=<;678
@ATNG8:01076:05451
GATGGTAGCACGAGTCACTCATATCCAGAAGATCAGGAAACTCTAGAAGAATTCAGTTTTTTAACACGAGAGTAAACGTAAAAAGAAGGTTTTACAAGGACTCACGTTAACAATATTGCAGCAGTACGCACACAATCGAAGCGCAGTAAGGATGGCTAAGTGTAACTAGCAAGAATACCACGAAAGCAAGAAAAAGAAGTACGCTATTAACTATTAACTGTACCTGTCTCTTCCGAAAACGATGAGTACAGAGAGTACGATATGTCTACCATCGATAACTCGAAGTCT
+
:///39;789:55//7//////59:5///)//7<<<.55)595554;.4439.45;;<<<<%4.393455/99::1///////$/94:4999+999.5.5999<;44058<<7<=A9@A@BCCA@>===94449277//)/:::;;;;9=<;:939//)//96;983398828:499;177333(777573333$58366777777>6:15367.5/////66/5522;53.3.....&....7566663222------458885757515555655.52227/5666
@ATNG8:01080:05448
GATGGTAGTCTCAGATAGTCTATAGTACTCATTCGTTTCGGAAGAGACAGGTACGTTAATAGTTAATAGCGTACTTCTTTTTCTTGCTTTCGTGGTATTCTTGCTAGTTACACTAGCCATCCTTACTGCGCTTCGATTGTGTGCGTACTGCTGCAATATTGTTAACGTGAGTCTTGTAAAACTTCCTTTTACGTTTACTCTCGTGTTAAAAATCTGAATTCTTCTAGAGTTCCTGATCTTCTGGGTCTCTCTCTCACGCACTACCATCGATAACCTCGAGTCT
+
DCBB?BBBBCCCCCCBBBBCCCBDCCBB@B998:BBD>DD?E@BDDCCBB?BGGAA>A@CBBB@C@DBBBBBCCE@BBBAA0:95;BBB=CCCCACDLAHC;;;BCCCACCCCDCCC@BBB@C@CBBBDCBB?BDCE?CBBBDDBBBBBBBBBCC?BBB@CC@B?ABCBABCAA>ABDGD:CC@D7:::6:DDDD>BBBBBBCBBB5;;;;*;@@AB@B?CC@BBBBBBB@C@CCBBBB?B@BB?BCCD@@@ACCAABBABBBB@BA@@A@@<?=@@ABBBBB
@ATNG8:01081:05459
GATGGTAGTATCTGTCTACGAGAGCCAGAAGATCAGGAACTCTAGAAGAATTCAGATTTTTAACACGAGAGTAAACGTAAAAAGAAGGTTTTACAAGACTCACGTTATCAATATTGCAGCAGTACGCACACAATCGAAGCGCAGTAAGGATGGCTAGTGTAACTAGCAAGAATACCATGAAAGCAAGAAAAAGAAGTACGCTATTAACTATTAACGTACCTGTCTCTTCCGAAACGAATGAGTACACATCGTCGTGTCGTGCACCATCGATAACCTCGAGTCT
+
AACC@CDCCBBCABACCGGCCBBCC@DDD?CBBBAA=@;@@BBBBF@AA>A>A@@99999(9?BCDCBBBBBBC9ABBCCCC2CE@F@BBB;BCC@DCCCCC@@@?CCDD=AAC?CCBBBDBBCCCCDCDBB@CCCC?BADDCC@@>B@CBB@BBCBBBCD@CCCABA?CC@AAA?CBBBB>CBB?BBBBB3BD?BAABDBB<<494<=??<@<?ACCC@CCCCBCC@C?BBC>AAA@BCBBBBBBBBBBBBCCCC???BBBBC?CAAACBB@B?BBB>@;@@
@ATNG8:01082:05443
GATGGTAGCGAGCGAGTGTGTATACCAGAAGATCAGGAACTCTAGAAGGATTCAGATTTTTAACACGAGAGTAAACGTAAAAGAAGGTTTTACAAGACTCACGTTAACAATATTGCAGCAGTACGCACACAATCGAAGCGCAGTAAGGTTGGCTAGTGTAACTAGCAAGAATACCACGAAAGCAAGAAAAAGAAGTACGCTATTAACTATTAACGTACCTGTCTCTTCCGAAACGAATGAGTACGTGTGCGACGTGTCTCCTACCATCGATAACCTCGAGTCT
+
A<@B;B>CBBCCCCCCCCCBBCCCC?C@@=@CCCBB@D@CCCABBC?A?AC@CAC;<;;;(;;BDECCCBCBCB;@>;;;;.9C<B2;;:&9>>6;AABCCDCC@C@@?>@@@?CCAAABBBBDCCCCCCD@CDAA<BDEDCC;:5;=A5;8;BBCBBCC@BCBBA@>@C?DBB@BC@A@<????@A@AA2@B?CCDDBA:;;=B>BBBB@C=AAAA@@CCBBACE?C?BCB=BBA?A@A@:::AAAAAAAA@@>???@@<AAA?B999A@@<A?;;;AAA>>
@ATNG8:01096:05466
GATGGTAGCGCACACATAGATCAGTACTCATTCGTTTCGGAAGAGACAGGTACGTTAATAGTTAATAGCGTACTTCTTTTTCTTGCTTTCGTGGTATTCTTGCTAGTTACACTAGCCATCCTTACTGCGCTTCGATTGTGTGCGTACTGCTGCAATATTGTTAACGTGAGTCTTGTAAAACCTTCTTTTTACGTTTACTCTCGTGTTAAAAATCTGAATTCTTCTAGAGTTCCTGATCTTCTGGACGACGCGCACTGACACTACCATCGATAACCTCGAGTCT
+
;5AB9<BCBCCCDCCGJJCAABBCCBCB@AA=ABBC=BC?CACCCCDCD@BBA:;8;?BCCD?B?BCBBBCCCDACCDEC3@@>?ACC>CBCB?BBB>AB7;;ABBCABBCECFCG@CBC>A>ACCCCC@@<@B@@>BCFDDDBBBCCBCBBBC=@@A=AA=A?ABCCABAEIACDDDJ;J@B>;<<<<*;CCDD=CBDGGDBA@A5;;;;*;CCBC@B@BD@DCCBBBC@D@CCCB@A>@ADAEDAABCCBBBBBCCGCBBDD@DA@@BAA>A@A@ABBBBB
@ATNG8:01099:05458
GATGGTAGACATATCGTACTCTCTGTACTCATTGTTTCGGAAGAGACAGGTACGTTAATAGTTAATAGCGTACTTCTTTTTCTTGCTTTCGTGGTATTCTTGCTATTTACACTAGCCATCCTTACTGCGCTTCGATTGTGTGCGTACTGCTGCAATATTGTTAACGTGAGTCTTGTAAAACCTTCTTTTTACGTTTACTCTCGTGTTAAAAATCTGAATTCTTCTAGAGTTCCTGATCTTCTGGGTCTACGCTCGTCGCGCTACCATCGATAACCTCGATCT
+
55:;8<>@BBAA@DJCBD;;;:66;>@ABBCC?;;;/9;9>:CCCCCCB?BBB@A:@?A@@A=@=ABCCBCCBA=99777$3827873(3<::7:>:;@A?BABABA<>>?BBBBB?BBC>A<>:>>?@7758BBD;><;:>>;:;;;;????=5:8>9>>;?;?A@;::A??<>>>>=-:0718ABBB/@A>==4=:;887A>>><>@@>+7///829.88;A>>=<<<9>.55<9997;<AB:===B;;;>>??;;7:///<7<33366:*/*/<<<==:
@ATNG8:01102:05445
GATGGTAGCTCTGCTCTGAGCTCTCGTACTCATTCGTTTCGGAAGAGACAGGTACGTTAATAGTTAATAGCGTACTTCTTTTTCTTGCTTTCGTGGTATTCTTGCTAGTTACACTAGCCATCCTTACTGCGCTTCGATTGTGTGCGTACTGCTGCAATATTGTTAACGTGAGTCTTTGTAAAACCTTCTTTTTACGTTTACTCTCGTGTTAAAAATCTGAATTCTTCTAGAGTTCCTGATCTTCTGGATATGAGTGACTCGTGCTACCATCGATAACCTCGAGTCT
+
;5::5:=<<<==>665::0//<<://6@@<?;;.:;4:4<=9>:;;>=;6616<<<=8<7;>AB0915<;55555;699999'9<.55<=4;4954555.5;9<<<;;;:=?>@=900*00<+0*//7795669==<=5;6555544599<:///;6///477186<<?;;9<555)55555&5.5.55555$559993;>>@@>>>==.5555$444995;8<<8=====>A;>9==;<<=9<<A<@===@@>666==@?ABA@?@=@@BBC??=??BAB>>>BA
@ATNG8:01108:05440
GATGGTAGCTCGCTGATGATATCTCCAGAAGATCAGGAACTCTAGAAGAATTCAGATTTTTAACACGAGAGTAAACGTAAAAAGAAGGTTTTACAAGACTCACGTTAACAATATTGCAGCAGTACGCACACAATCGAAGCGCAGTAAGGATGGCTAGTGTAACTAGCAAGAATACCACGAAAGCAAGAAAAAGAAGTACGCTATTAACTATTAACGTACCTGTCTCTTCCGAAACGAATGAGTACTACTCTCAGAGACACACTACCATCGATAACCTCGAGTCT
+
A@AB?CBBBBBCC@@ACCBBBDCCD@CBD>BBCCBA>B?AABAAAC@BC?C@BAA9:999):=AABCBCDA@AF=A?;;;;;*;C>B5;;;-;CB>BCCBCCCBB>B>BB?ABC?AAAABBCGCCCCCCBBB?BAAC?CBCBBBCC@C@F;::;CCCBBBC?BBCCBB?BB?DBB?BCCDC<@9949?@@@.AB?>??BDD@?@;@<@??A<A=??BBB@BCCBBBB@C?AAC>CCD?BBCBBBCCBBABBBCBBBBAAAACACA<A:;;D==:>9=?@@?>>>
@ATNG8:01110:05422
GATGGTAGCTATACGTATATCTATGTACTCATTCGTTTCGGAAGAGACAGGTACGTTAATAGTTAATAGCGTACTTCTTTTTCTTGCTTTCGTGGTATTCTTGCTAGTTACACCAGCCATCCTTACTGCGCTTCGATTGTGTGCGTACTGCTGCAATATTGTTAACGTGAGTCTTAAAACCTTCTTTTTACGTTTACTCTCGTGTTAAAAATCTGAATTCTTCTAGAGTTCCTGATCTTCTGGGATGTGTGCGCAGTGCCTACCATCGATAACCTCGAGTCT
+
::?@;;;<BCA==??>CCHCCCCCA@;9:CCC@CCDD=CC@D@BCBBBCC>@@BBB?AACCAA@C@CAAABBEBA?ABCCC3B?9?999(7;;><???<>A?ABBBBB=AAA@=ABB<??B@B?C@???A;;6:<>>188>=AB><;;@@@AA>?:?AA;??9>98;;>>>>>A5;::,96<6<>>>>/>?@@A:AF@;;;@;;;<ADDD.=>@>?:>;=?;?888=>=<A8==<<<838777.6----4457;7222=05585:;978//)/)//;;;??;
@ATNG8:01110:05467
GATGGTAGACATATCGTACTCTCTGTACTCATTCGTTTCGGAAGAGACAGGTACGTTAATAGTTAATAGCGTACTTCTTTTTCTTGCTTTCGTGGTATTCTTGCTAGTTACACTAGCCATCCTTACTGCGCTTCGATTGTGTGCGTACTGCTGCAATATTGTTAACGTGAGTCTTGTAAAACCTTCTTTTTACGTTTACTCTCGTGTTAAAAATCTGAATTCTTCTAGAGTTCCTGATCTTCTGGGCAGACTCTCACACGCCTACCATCGATAACCTCGAGTCT
+
@;CC?BBCCCCCDBDCBBCBAAAABBBBCECB?BEDE@A?>@?BABBBED@CBAAA@E=@?CB?C?CB@BBCBBA>:::::+:?;@999(8797;A??<@B?ACBDCC?BB==;AAA;=>A9>:>>><<>@A=AAAA=A@@@A@@==>>>>>=<><=>=<@@<?<@CB>>>?AA<AAACC5A<A8<<AAA/ACAA?7A>>>>>B>@@:?CDD/A788?;>;?B=@@AAAA@<><>@@@AA;??>>7>;<;<;???@AA@@;5;;;5;///99=3=:>===;///
@ATNG8:01067:05484
GATGGTAGAGAGAGCTCTCTCATCGTACTCATTCGTTTCGGAAGAGACAGGTACGTTAATAGTTAATAGCGTACTTCTTTTTCTTGCTTTCGTGGTATTCTTGCTAGTTACACTAGCCATCCTTACTGCGCTTCGATTGTGTGCGTACTGCTGCAATATTGTTAACGTGAGTCTTGTAAAACCTTCTTTTTACGTTTACTCTCGTGTTAAAAATCTGATTTCTTCTAGAGTTCCTGATCTTCTGGGTCTACGCTCGTCGCGCTACCATCGATAACCTCGAGTCT
+
CCBB@CBCCCCCABB:=;CGGDCBBCCCCCAA?ABBC>CDBDACBCBCCC?CCCCC?B@BBBC@C@CCCC@AACC?@@@@@2@B@CCCC>CCBB?BB@;@A499@AAA<??BBCAAA@?BB;>:>CAA@@??:?AAC:=;><=>?AAAAAD>>>@<:;;=AA<>:===D?>?@D>@???@5?;?9:::99+:=<==1::9:::A<==;:::;,:///=@@6@A<???AA@@;@=??@AAB:==>?9?AA>>>>@@A>>>???@@D<A;;:@<<9=<?A???=>>
@ATNG8:01067:05508
GATGGTAGCACACGAGATCTCATCGTACTCATTCGTTTCGGAAGAGACAGGTACGTTAATAGTTAATAGCGTACTTCTTTTTCTTGCTTTCGTGGTATTCTTGCTAGTTACACTAGCCATCCTTACTGCGCTTCGATTGTGTGCGTACTGCTGCAATATTGTTAACGTGAGTCTTGTAAAACCTTCTTTTTACGTTTACTCTCGTGTTAAAATCTGAATTCTTCTAGAGTTCCTGATCTTCTGGGTCTACGCTCGTCGCGCTTACCATCGATAACCTCGAGTCT
+
;5>>:>DBBBBGDBBBBBCBCBCBBBCBGCBB?BDHD>CCACABCBBBBC@CDCCC6;5;44:5;8<AA<;<;<=633777$7749999/7CCC>AAF@CC9::AA@A<??ABAAAB>BA><@:>>AA>=>><@AAB588AB==>;;;?@????@<???<??;@:====B@@=>788;AA2A;A7=8;;;,9979;*------26-.(...&.96675=6995555:6660505>797=488:=369:///=@:9>@;77//+/929=77///7<7<<<=?;;;
@ATNG8:01072:05506
GATGGTAGGACGAGCGTCTGAGAGGTACTCATTCGTTTCGGAAGAGACAGGTACGTTAATAGTTAATAGCGTACTTCTTTTTCTTGCTTTCGTGGTATTCTTGCTAGTTACACTAGCCATCCTTACTGCGCTTCGATTGTGTGCGTACTGCTGCAATATTGTTAACGTGAGTCTTGTAAAACCTTCTTTTACGTTTACTCTCGTGTTAAAAATCTGAATTCTTCTAGAGTTCCTGATCTTCTGGTGTCGTCTATCATGTACTACCATCGATAACCTCGAGTCT
+
////47696<00////:<5:6?@A=A@@=>::26@@@9BB<@<995=99=99:6;=9C666>D0949559////;)/////$//)/:<<4566;8<>>;@>8;;;;;A7@@BB;:::=ABD@C@CCCCA@BA<@;;;<ABBBBBBCCBBBB;;;A@;;9@CC@D>@@AAA@A?A;>::::*9292:::;-9@BCD>CDDBB:99BC=@BBB1BBBBB?B?@@=ACBBBEM@C?BCCCCC@CCE@BBBBCCABABBAA@AAA@BBACBBBB@@<@=AAA999BB
@ATNG8:01073:05484
GATGGTAGCGAGCGAGTGTGTATACCAGAAGATCAGGAACTCTAGAAGAATCAGATTTTTAACACGAGAGTAAACGTAAAAAGAAGGTTTTACAAGACTCACGTTAACAATATTGCAGCAGTACGCACACAATCGAAGCGCAGTAAGGATGGCTAGTGTAACTAGCAAGAATACCACGAAAAGCAAGAAATAGAAGTACGCTATTAACTATTAACGTACCTGTCTCTTCCGAAACGAATGAGTACAGAGAGTACGATATGTCTACCATCGATAACCTCGAGTCT
+
8:9;:=;;??<<@BA>=====666;6;99599455:7:8><<@A7:67:+0/:955555$5<B>>B=00///7.79:<<=<+==:=9BC?0???:696==>>=B;?:CB?BDC@CCCBBB;;;BBBABCCB?BCCDACCBBBCCB?C?B;;5;@@445:;8<<=>>B<@@>?<>6;73777&7;;5377)37;;5:<=<<?@@<:=9=9554>:>CCCC?@@@BBCC?B?CBC=BBB@BBAAAABBCBCBBBAAA@?>;;7339=5///////6=585222366
@ATNG8:01074:05510
GATGGTAGCTCACGTACGTCACACGTACTCATTCGTTTCTGAAGAGACAGGTACGTTTAATAGTTAATAGCGTAACTTCTTTTTCTTTGCTTTCGTGGTATTCTTGCTAGTTACACTAGCCATCCTTACTGCGCTTCGATTGTGTGCGTACTGCTGCAGTATTGTTAACGTGAGTCTTGTAAAACCTTCTTTTTACGTTTACTCTCGTGTTAAGAATCTGAATTCTTCTAGAGTTCCTGATCTTCTGGATAGCGACGCGATATACTACCATCGATAACCTCGAGTCT
+
:;BB@BDBCDCCCBBCCCBBCB;;;DCCCCBB>;<;C>CCCCACCAAACC>AAB;;;.9<??::9;?BAACA;:49@<9:999)7=<8=@=?7?>B@6:9>99@255;;;D@CCDFBCBB@CCCAF@CBAABAAA=@@BB>BCBBBCBBCBBBDCGEBBAAA?BB@BACCBBBBCBC?B;;;;.;=A=;;;<;*;CBCC=CA>000000:8=;=?<@=@@@<@?CC@BBBB@@@AE>AABBCB?BAC?BBBBBCCDAAADDCDDCBCBADBBBBBB@B@CBBBB???
@ATNG8:01076:05492
GATGGTAGCTATACGTATATCTATGTACTCATTCGTTTCGGAAGAGACAGGTACGTTAATAGTTAATAGCGTACTTCTTTTTCTTGCTTTCGTGGTATTCTTGCTAGTTACACTAGCCATCCTTACTGCGCTTCGATTGTGTGCGTACTGCTGCAATATTGTTAACGTGAGTCTTGTAAAACCTTCTTTTTACGTTTACTCTCGTGTTAAAAATCTGAATTCTTCTAGAGTTCCTGATCTTCTGGTCTACTACACTTACTCTACCATCGATAACCTCGAGTCT
+
DEBB>BCCCBBCBBBBBDGDDDCBCBCBCCBB?CCCC>CC@C@CCEBBBB?@@@BB?C@BCBD@C?CCCCBBBBB?CDCCC3CC@BBBB>BBBB?B??<?C499BEBB?BBBBCBBB?BB><@<@A@@@@?>;@BCA:=>@===>>>>CCA>>>@<>>>=AA<A<AA>>>@???=?AACB;C8;7;====,=@==;,------=::><?AAA*77;>:6:6;;7;AAAAAA<@:??>@@@7::A=BAAA>>>@@>>;>AAAAAD>D;;;===:==@@@AAAAA
@ATNG8:01079:05484
GATGGTAGAGAGACTGTAGCGCACCCAGAAGATCAGGAACTCTAGAAGAATTCAGAATTTTTAACACTGAGAGTAAACGTAAAAAGAAGGTTTTACAAGACTCACGTTAACAATATTGCAGCAGTACGCACACAATCGAAGCGCAGTAAGGATGGCTAGTGTAACTAGCAAGAATACCACGAAAGCAAGAAAAAGAAGTACGCTATTAACTATTAACGTACCTGTCTCTTCCGAAACGAATGAGTACTATGTAGAGCTCTATACTACCCATCGATAACCTCGAGTCT
+
:7@:5<:>A@;99555599<;<<BA9@;:45;444:5:3::555<=:==9=9;;:B?BBB@1?0773//////666.6633333$3717,333&33939:<<433;94669:565538899CDDDCBBBBBC;:6;AAA>AAA::9>?9=<@9:89B@??A5504446664//)///(/9;;;5:::59::::1::7;:::7777=6;6777527677??A>ABCBBAB7:5:@A6??A;>>>BBABBAA@??9975<=>>52552//(////97739;75555577
@ATNG8:01079:05516
GATGGTAGTGTCATAGTGAGAGTGTGTACTCATTCGTTTCGGAAGAGACAGGTACGTTAATAGTTAATAGCTGTACTTCTTTTTCTTGCTTTCGTGGTATTCTTGCTAGTTACACTAGCCATCCTTACTGCGCTTCGATTGTGTGCGTACTGCTGCAATATTGTTAACGTGAGTCTTGTAAAACCTTCTTTTTACGTTTACTCTCGTGTTAAAAATCTGAATTCTTCTAGAGTTCCTGATCTTCTGGTAGAGCGTGCATATATCTACCATCGATAACCTCGAGTCT
+
CCBC?BBBB@@@CCCDCBBBCCCCCDDCC@A@C>B;9:,4;6<:?>=BB>=9=;;;@:A9ACAB:;69D@:99CCBB@BBBAA2@@9>554)4:44.54<5::045:::>;ABBBBAA<=??@=A>CBBBBBA@;@BBB@BCDGIICCCBBBHBCCB?BBB?BB?B?BCBBBDCCG?CCCCC;C@E@CCDDD2DDDCC>DABBCCCDFC@CDDD1DCBCC@B?BCACCCCCCC?C@BBBBBB?BBB>@AAACBA@AAA@@@BBBBDB@CBAAA;;6;?AAAAAAA@
@ATNG8:01094:05470
GATGGTAGCACGAGTCACTCATATCCAGAAGATCAGGAACTCTAGAAGAATTCAGATTTTTAACACGAGAGTAAACGTAAAAAGAAGGTTTTACAAGACTCACGTTAACAATATTGCAGCAGTACGCACACTATCGAAGCGCAGTAAGGATGGCTAGTGTAACTAGCAAGAATACCACGAAAGCAAGAAAAAGAAGTACGCTATTAACTATTAACGTACCTGTCTCTTCCGAAACGAATGAGTACGTGTGCGACGTGTCTCCTACCATCGATAACCTCGAGTCT
+
@?BB:=CCCBBBDDDDBBBCBBBCB@BBC@BBBCCC@E>AACCCBB?BC?B?ABB:::::);<@AB@??CCCDC:??;;;;;$:@=@2999&9@@=ACBBFCCCB?A>;:6:AA=@C@?AACCBBBCBBBBCCCDBB?CAAAABAB>A=B@@=@BBCBAAC?CCCBAA?BB@BBB?ABCCC<BAA>ABBBB3BB@BBBBBA@>><=<>>@B=B;::@BB?BEAAABD?C=AAA<AAC>99:BAA@AAA>??AAAABB>;;A<@@@=A888=88089>;;;>?@A
@ATNG8:01094:05497
GATGGTAGGCGAGAGTGAGACGCAGTACTCATTCGTTTCGGAAGAGACAGGTACGTTAATAGTTAATAGCGTACTTCTTTTTCTTGCTTTCGTGGTATTCTTGCTAGTTACACTAGCCATCCTTACTGCGCTTCGATTGTGTGCGTACTGCTGCAATATTGTTAACGTGAGTCTTGTAAAACCTTCTTTTTACGTTTACTCTCGTGTTAAAAATCTGAATTCTTCTAGAGTTCCTGATCTTCTGGGTCTACGCTCGTCGCGCTACCATCGATAACCTTCGAGTCT
+
9@AC@BCD?CCCBBB;9;CCCCCACADCCCBB@AAAF?DD@D?BBCDDEE@CBC@@>@=AABB?B?CBA@??BBB@BBBBB3BB?BAAA<ACBA=A??9=@;::9@?@>BCBBBBBB@?@@<@<ACD@????<:::>:>;AAA>==???@@>=>@=;;<=@@<@<>>>??B??@=D>>>>/:4:5::BBB/A?<<<2;==///===@=CDDD/@;;;=6<6<99@BBA999.5.5>????;@>>>7>AA;;;BBB@@???@AA@@;===97666:+/,/<=<=AA
@ATNG8:01100:05516
GATGGTAGGCGAGAGTGAGACGCAGTACTCATTCGTTTCGGAAGAGACAGGTACGTTAATAGTTAATAGCGTACTTCTTTTTCTTGCTTTCGTGGTATTCTTGCTAGTTACACTAGCCATCCTTACTGCGCTTCGATTGTGTGCGTACTGCTGCAATATTGTTAACGTGAGTCTTGTAAAACCTTCTTTTTACGTTTACTCTCGTGTTAAAAATCTGAATTCTTCTAGAGTTCCTGATCTTCTGGGTGCGCTACAGTCTCTCTACATCGATAACCTCGAGTCT
+
BBBB@B@?>ACFCBBBCCCCABBCCCCCED@@?@CCD>DE?B?BBBBBBD@CCCCC@C=@?@C@C?DACBBBCAA?ACCCC3A?<@999,3AAB@CCEABB799ACBB?ACDCBBBB>>?@<><>?AA@@?A=ACCC;?@@>>;;:@@CABB::;<AAA<BB<@;@@@@B>===:?>>AA5;5;:::;;;*:=:;;1:77///<;<@18989(6=>>A:>7;;<@BB@===7;5;B===><@@AA:@@@>>>@@@@@AB==>?AB=====66167==88>@@@
@ATNG8:01101:05473
GATGGTAGCACGAGTCACTCATATCCAGAAGATCAGGAACTCTAGAAGAATTCAGATTTTTAACACGAGAGTAAACGTAAAAAGAAGGTTTTACAAGACTCACGTTAACAATATTGCAGCAGTACGCACACAATCGAAGCGCAGTAAGGATGGCTAGTGTAACTAGCAAGAATACCACGAAAGCAAGAAAAAGAAGTACGCTATTAACTATTAACGTACCTGTCTCTTCCGAAACGAATGAGTACGATGAGAGAGCTCTCTCTACCATCGATAACCTCGTGTCT
+
=>>C@CBCBCCC>BCCBBBCCAAAC@DDD=BCCCAA>B@CCDDCCC@CC?A?A@@99:9:);@ACBCBBBCBCC=@@;;;;;*;E@E=BBB9BCC@IAAACCCCC>A?AB?CBC@BBCBCCCCCCCCCBB@?>?CDD=@?AABBAA>B@CAA>ACDDBABC?CBBBBB?CB@BBB>@?CBA;A9949AABB3BB?B>>>AAB@@;@<@A??;?;AACCC@BBBBBBB>A>ADD>CBB?BAAACBBBAADBBBBBBB@>>>@@AAD=D===@@B;><>@@@@@>>
@ATNG8:01103:05512
GATGGTAGGCACTGCGCCACATCCCAGAAGATCAGGAACTCTAGAAGAATTCAGATTTTTAACACGAGAGTAAACGTAGAAAGAAGGTTTTACAAGACTCACGTTAACAATATTGCAGCAGTACGCACACAATCGAAGCGCAGTAAGGATGGCTAGTGTAACTAGCAAGAATACCACGAAAGCAAGAAAAAGAAGTACGCTATTAACTATTAACGTACCTGTCTCTTCCGAAACGAATGAGTACTGTATCTATGTGTGCGCTACCATCGATAACCTCGAGTCT
+
AABD?CBB@ABBBBBCC9;;BBB@<CCC@DCBBBB?B?BBCCAAA@@@=@>???99999)9>ADDACCCC??>:>?>>CCC>CD@B>A@@8@BB@BBBBAD??@=C:=>:>AA<@@A@>>AAA??@@???@:<<<A;??>>=??@;?<>>>;>>>>@@@@:@@>>>>:>?;?>>:>>===9<;;898888)6818>>>>@@AA;@;?AAA=A:>===><>A>>>??9>:>AC;A@@<??>>::;>>>@AA@;;;AA??@@@A@@9@@>>@>=9=;888;>;>>
@ATNG8:01104:05483
GATGGTAGTACATGATAGACGCACCAGAAGATCAGGAACTCTAGAAGAATTCAGATTTTTAACACGAGAGTAAACGTAAAAAGAAGGTTTTACAAGACTCACGTTAACAATATTGCAGCAGTACGCACACAATCGAAGCGCAGTAAGGATGGCTAGTGTAACTAGCAAGAATACCACGAAAGCAAGAAAAAGAAGTACGCTATTAACTATTAACGTACCTGTCTCTTCCGAAACGAATGAGTACGATGAGATCTCGTGTGCTACCATCGATAACCTCGAGTCT
+
A;>?;>@;;;<;;;=666====>?:>>><>=<://)/599:/65<7<<7;8;;@@MJJL5A?A;<;BAA;;9@6?:95===+=D8C2;:9&5<@;@699@=>00)0600*0<@9::9;<>@BAAACBCBBB=;;9@4:;AAABBC@C@DA@>@BBB:;;?;?@@>?<;;;4///)///88)778/8?BAB1=B>@<@?==@8948;;=??7;7::@;;5;;;;C@?;@=@@A<BCB????B:99BABA@@@?::997?=777982//..33506166668<75
@ATNG8:01105:05478
GATGGTAGAGTATCATGTGTATCTCCAGAAGATCAGGAACTCTAGAAGAATTCAGATTTTTAACACGAGAGTAAACGTAAAAAGAAGGTTTTACAAGACTCACGTTAACAATATTGCAGCAGTACGCACACAATCGAAGCGCAGTAAGGATGGCTGTGTAACTAGCAAGAATACCACGAAAGCAAGAAAAAGAAGTACGCTATTAACTATTAACGTACCTGTCTCTTCCGAAACGAATGAGTACACACTCTCATATGACACTACCATCGATAACCTCGAGTCT
+
ACCE@CBBBBBBBBDCCCCBCBBBC?BCB?BBBBBB?C?BBBCCDC?CC?C?BBB;;;;;';=CBCGCCCDAA?8AA;<;;;$:E<A=A??7?BB@CCCCCCC996:?BB?BBC?BBCBCBCCBBBCCDCBCACCBB?ABBBBBA@>B@BBB?CCCBBBC@CAAACC@CC@BBB?BBCCC>B>>9>@@@A2BC@CCAAAACCD>A>A=@?7:7;ACCB@CCCBBBB@C>AAC<BBB@BBBBCCAA@AAACCCACCCC?@@CCBB@B9::B9949>AADBB>>>
@ATNG8:01107:05501
GATGGTAGTATAGAGCTCTACATAGTACTCATTCGTTTCGGAAGAGACAGGTACGTTAATAGTTAATAGCGTACTTCTTTTTCTTGCTTTCGTGGTATTCTTGCTAGTTACACTAGCCATCCTTCTGCGCTTCGATTGTGTGCGTACTGCTGCAATATTGTTAACGTGAGTCTTGTAAAACCTTCTTTTTACGTTTACTCTCGTGTTAAAAATCTGAATTCTTCTAGAGTTCCTGATCTTCTGGATACACTCATGTGCACCTACCATCGATAACCTCGAGTCT
+
BBCD?BBCCCCCCCCBBCCCGAAACDBBBB@@?@CCG=BB?B@BBCCCCB?BAAAB?C=?@?A@A?CBB@@?BBA?@@@@@2@?<?889,8?@@<B?;5;@,00:???<>CCA@??@:99=,/,/<BBAAA@CFA=:>A@=>>>>>AAAAA>>><>>>:>A>D;>>>@@@@@B=;;;AA6A<@;?>CCC/>AAAD9>::;??A@?@<AAAB/B;;;A<?<?B=@@@A>;;8<<@@E>>>6::A<AAA>>>>>;:;A@@@@<9:=6<///>66167<A?@@@??
@ATNG8:01107:05507
GATTAGAGAGACTGTAGCGCACCCAGAAGATCAGGAACTCTAGAAGAATTCAGATTTTTAACACGAGAGTAAACGTAAAAAGAAGGTTTTACAAGACTCACGTTAACAATATTGCAGCAGTACGCACACAATCGAAGCGCAGTAAGGATGGCTAGTGTAACTAGCAAGAATACCACGAAAGCAAGAAAAAGAAGTACGCTATTAACTATTAACGTACCTGTCTCTTCCGAAACGAATGAGTACAGAGAGTACGATATGTCTACCATCGATAACCTCGAGTCT
+
ACB@CCBBBCCCCCCCDFBB;;;8;CC@CCCCCC?B@BBCCCCB?BB?B@CCC???>>.=?BBBCBBBCA@>6=>:;;;;*;C>D=AAA9BCHACCCEBBDCC?B?AA?ACC@CAACCCCCCDDDCCBAB?BCCC?BABBBBBB>C@CBB?ABBCCCCA?CCDABA?BB=>>?;??ABA;AAA=@AAAB3AD?B999CEB><8>=BA@?<@=A?BBC?BCBBBCC@B?BBB>BFF?A???BCCCCCBBBBBBBCCCBBBB=@@8<88:@AA5;7;@@@A@>>
@ATNG8:01108:05518
GATGGTAGAGTACAGTGTATTAGACCAGAAGATCAGGAACTCTAGAAGAATTCAGATTTTTAACACGAGAGTAAACGTAAAAAGAAGGTTTTACAAGACTCACGTTAACAATATTGCAGCAGTACGCACACAATCGAAGCGCAGTAAGGATGGCTAGTGTAACTAGCAAGAATACCACGAAAGCAAGAAAAAGAAGTACGCTATTAACTATTAACGTACCTGTCTCTTCCGAAACGAATGAGTACTACTCTCAGAGACACACTACCATCGATAACCTCGAGTCT
+
::;<:>>??@<<>:;9DCCCACDBB?@@@?CBBBBB?B?CBBBBBB@BC?B?BAA@?@??,@=A@AAA?@<7893:AABC?@+BB?C?CDD<CCIABAAACCCBB?B?BB?BBA?BB::;CCHHGECBCBBC@BCBCADCBBCBBB>A?B;;8;AAABBBG@CBBAAB?DB@BBB799??=59:9<BBCCE3BB>BBBBB>>AA=B<B@@@;>:>=AAB@DBD::8@?B>B@?9?8809@@A@??????AABBDBBB@>;=@AA@8=86697<5<8<9::==99
@ATNG8:01108:05519
GATGGTAGCGCGACGAGCGTAGACCCAGAAGATCAGTAACTCTAGAAGAATTCAGATTTTTAACACGAGAGTAAACGTAAAAAGAAGGTTTTACAAGACTCACGTTAACAATATTGCAGCAGTACGCACACAATCGAAGCGCAGTAAGGATGGCTAGTGTAACTAGCAAGAATACCACGAAAGCAAGAAAAAGAAGTACGCTATTAACTATTAACGTACCTGTCTCTTCCGAAACGAATGAGTACGATGAGATCTCGTGTGCTACCATCGATAACCTCGAGTCT
+
;5=B:=BBCBBBBBCCCCEEECDDF?BBCACCB@AA@B?BCDABAD?DC=?<?@@;;;;;*;?ECCGCIICBB@8AB::999*;D=@5999'9BA9CCCCBAAA@;@<@B?BDC@C@@BBBBBBBBCBCDCC@A@@C@CCDCCCAB@BABBB>BBBAABBC?BCBCCC@BB@BAA@BBBBD>A9939@@@@2@B?ABCBBBBCD?B?B???:=8<;@@@=@D;;;CC?A?ABF>CCC>BABBCBBBCBBBBBBBBBBBEB;;:8838>>>?;;5;9>888::::
@ATNG8:01110:05476
GATGGTAGTAGTACACTAGTCATACCAGAAGATCAGGAACCTAGAAGAATTCAGATTTTTAACACGAGAGTAAACGTAAAAAGAAGGTTTTACAAGACTCACGTTAACAATATTGCAGCAGTACGCACACAATCGAAGCGCAGTAAGGATGGCTAGTGTAACTAGCAAGAATACCACGAAAGCAAGAAAAAGAAGTACGCTATTAACTATTAACGTACCTGTCTCTTCCGAAACGAATGAGTACACATCGTCGTGTCGTGCTACCATCGATAACCTCGAGTCT
+
B@AB9B>BBCEGCCBECCGGCAA@C=@;;69AABBB@B=A?ABBA>AB5<4<A@@@@AB0@<ABB=<@BBAA@8?B:::::'7:5;?ACB9@?A?@A:@B?:?>6;6;;5==?9??BBCBB?A??@>>>?@<?@AA8>;==<<<@<?=?@C@CBBBBBBB?BBBCBB?BB>ABB?BBBCC=A?>977877(8@;AABBBBBBA;>;>BAD7;7;===@=A9::<=>8=:>KE;@BC>??@A::9@@AAABBAAACCBAA999@@>ABCBC??<?>B???BBBB
@ATNG8:01110:05481
GATGGTAGGCGACATACATACGCGCCAGAAGACAGGAACTCTAGAAGAATTCAGATTTTTAACACGAGAGTAAACGTAAAAAGAAGGTTTTACAAGACTCACGTTAACAATATTGCAGCAGTACGCACACAATCGAAGCGCAGTAAGGATGGCTAGTGTAACTAGCAAGAATACCACGAAAGCAAGAAAAAGAAGTACGCTATTAACTATTAACGTACCTGTCTCTTCCGAAACGAATGAGTACTGCGTCTCACTCTCGCCTACCATCGATAACCTCGAGTCT
+
BCBB@DBB?BBCBECBBBCBBBBCC?BBC?9;:CC@DABBBBCBA@BB@B@CBCCBCCC3D?BBBBBBDB???7<>>@A@@0AC@C@CFE=FCEAIDBBBCCCB>B?BA?ADC?@@@@ABCCCCDCCAA;;7;AAA>@?BBAAAB@C@EAA>ACCCCCCC?BCCBBB?AC?999<??CCB=B::3:====.?A>?>>?@@@??:>;>???=B=??BCB@AAACBCC>?=@BC=B??<?BBAECDAABDBAABBBBFCBBB@CAA?B:99?993::?@@AA???
@ATNG8:01111:05500
GATGGTAGCACACGAGATCTCATCGTACTCATTCGTTTCGGAAGAGACAGGTACGTTAATAGTTAATAGCGTACTTCTTTTTCTTGCTTTCGTGGTATTCTTGCTAGTTACACTAGCCATCCTTACTGCGCTTCGATTGTGTGCGTACTGCTGCAATATTGTTAACGTGAGTCTTGTAAAACCTTCTTTTTACGTTTACTCTCGTGTTAAAATCTGAATTCTTCTAGAGTTCCTGATCTTCTGGATACACTCATGTGCACCTACCATCGATAACCTCGAGTCT
+
?;@B;BBBBBCCCCCCCCCFFICBBCCBCCBB@BCCC?CC@C@CDBBBBCACCBA@=@;:99=9A?BCCBABBBD8?>:::+;<6=88818<;<8BA?;?A97:9ABC?BBBBBBAA=AA=;?<AA>>><<<=?@AA<??AA;;;=>=@???@@B=====AA<@7;;ABB?<==;;;;>>.?5?:?;===,=9779(--3---6//5+222&28879492..).538<>>9>;A@@@@@;@@@<>>>??>>>>>>B>>=@;<::5:///<77177:>>>>>>>
@ATNG8:01112:05502
GATGGTAGTATCTGCACACTCTGTCCAGAAGATCAGGAACTCTAGAAGAATTCAGATTTTTAACACGAGAGTAAACGTAAAAAGAAGGTTTTACAAGACTCACGTTAACAATATTGCAGCAGTACGCACACAATCGAAGCGCAGTAATGATGGCTAGTGTAACTAGCTAGAATACCACGAAAGCAAGAAAAAGAAGTACGCTATTAACTATTAACGTACCTGTCTCTTCCGAAACGAATGAGTACTGTATCTATGTGTGCGCTACCATCGATAACCTCGAGTCT
+
BBCDACCCCBBCBBBCDCCEEDECC@CCC@BB@@BA=A>BBCCDCC@CG@DAGAA88888)8?CCBABBBBBBB<BABBECC2;;59.9::&9@A>BBCCCCC;:;;ADC@CBB@CCCCCCCDCCCCCCBBB@CBBB>BACCBAAD?AAABB?BBBBABBB?@BCCCCBBB?BBB>@>:::0:::488888+6@9A688?CC>?:>:=AAA7:78>BBB?BBBBCEC?C?BBF>EAB>BBBDCBBBBBBBBB899BBBBBBBBBB???>>B??:>:=@@@@===
@ATNG8:01067:05558
GATGGTAGCTCGCTGATGATATCTCCAGAAGATCAGGAACTCTAGAAGAATTCAGATTTTTAACACGAGAGTAAACGTAAAAGAAGGTTTTACAAGACTCACGTTAACAATATTGCAGCAGTACGCACACAATCGAAGCGCAGTAAGGATGGCTAGTGTAACTAGCAAGAATACCACGAAAGCAAGAAAAAGAAGTACGCTATTAACTATTAACGTACCTGTCTCTTCCGAAACGAATGAGTACTGTATCTATGTGTGCGCTACCATCGATAACCTCGAGTCT
+
BCCC@CBBBDCDB;;9A@@ACBCBB?BCCACCBA;:8;@BBEDBBB@BB@C????99999'98@A@BAB@@999,9=::;;.9A;A2;::&:?A9@9:;CDCBC@C@CC?CCC@A@@ABDDDCCCCCBBBA?CCCC@CBA@BBBB?C?C@A>ABCBBCBB?ABBCCC?BB?@?@?BBABA<AAA>CAEFF3BB??>>=AAAAA<A:==AA=A;??BCC@CCCCBCD?B?ABD>CCC>AABBBCDABBBBBBBBBBBBAACBB@?<?;;;B;;8;;??CBB;;;
@ATNG8:01074:05531
GATGGTAGTATCTGCACACTCTGTCCAGAAGATCAGGAACTCTAGAAGAATTCAGATTTTTAACACGAGAGTAAACGTAAAAAGAAGGTTTTACAAGACTCACGTTAACAATATTGCAGCAGTACGCACACAATCGAAGCGCAGTAAGGATGGCTAGTGTAACTAGCAAGAATACCACGAAAGCAAGAAAAAGAAGTACGCTATTAACTATTAACGTACCTGTCTCTTCCGAAACGAATGAGTACTATAGACTATCTGAGACTACCATCGATAACCTCGAGTCT
+
@?BC:96AA;56;@>BBBBBBABBC@CCCABAAC;;9;?AAA@@<=:9927:79373337$36?;=BB=>8BBB8?>94444$44.55<::0:55.5555:::5526:BD?CCC@BBA@@@BBBBBBBA@@EACBBC@CCCCBBBB?B?B;;7;@@@CEDD?ABBBBB=@@789;6;88:>6<8;6;@@@A2AC?BBBBBB==>1818==>1818?@@@@AAA@<;<1713;;59BA>AB@@@AABABABBBBB;A@BCCCCCB@<@00/===9@<???@@AAA
@ATNG8:01081:05552
GATGGTAGTATCTGCACACTCTGTCCAGAAGATCAGGAACTCTAGAAGAATTCAGATTTTTAACACGAGAGTAAACGTAAAAAGAAGGTTTTACAAGACTCACGTTAACAATATTGCAGCAGTACGCACACAATCGAAGCGCAGTAAGGATGGCTGTGTAACTAGCAAGAATACCACGAAAGCAAGAAAAAGAAGTACGCTATTAACTATTAACGTACCTGTCTCTTCCGAAACGAATGAGTACATAGATATACGTATAGCTACCATCGATAACCTCGAGTCT
+
==>C@CBBBB@@@AACCCCCBBB;;7:BB>AB@@@A=@<ABBCCAA?AA?A?BB??@DDG2A?BCCCBBBB>;;3;>;;;;;*;C@E5;;;6;DFAFBCBCDDCD@C?CC?CBB?BBCCCCCCCBBBCBB@D?CCBB?B@@@BB@@>A?BFC@CCCCABA?ACCAAA?BB?>>?;??AAA;???>ADDCC2CC?C>?>CCAA@<@<@>>>7:7:BCCC@CBBBBCC8:7:AA<BDD?BBBBBBBBBCBBBAA?AAABAA???==:=;;;=AA;@<@:9:>::;
@ATNG8:01083:05528
GATGGTAGTATCTGCACACTCTGTCCAGAAGATCAGGAACTCTAGAAGAATTCAGATTTTTAACACGAGAGTAAACGTAAAAAGAAGGTTTTACAAGACTCACGTTAACATATTGCAGCAGTACGCACACAATCGAAGCGCAGTAAGGATGGCTAGTGTAACTAGCAAGAATACCACGAAAGCATGAAAAAGAAGTACGCTATTAACTATTAACGTACCTGTCTCTTCCGAAACTAATGAGTACGATGAGATCTCGTGTGCTACCATCGATAACCTCGAGTCT
+
<@>@:94:4::@;9556<>CCBA;;49CB>;9:BBA=A699@CCAC<??9<8@BBBDCCB1C>BAAABAAB@@>8<7;;;::$9<399;<<+9;;166<A@==..(,),,,,-(-579<=?>>?BBBDA;;7;BBC@AAACCBCB?C?C;;6;AAAAAAA=@???@@<@@<???;AA@@@7;;000:===,996<;<>=85::49,2288289>;9:9:94443447;::::26//(///68<888443;;;;8888:=<9;@@6:;@@A>?;>:>>988::9
@ATNG8:01087:05538
GATGGTAGATATATGCACGCTCTACCAGAAGATCAGGAACTCTAGAAGAATTCAGATTTTTAACACGAGAGTAAACGTAAAAAGAAGGTTTTACAAGACTCACGTTAACAATTTTGCAGCAGTACGCACACAATCGAAGCGCAGTAAGGATGGCTAGTGTAACTAGCAAGAATACCACGAAAGTAAGAAAAAGAAGTACGCTATTAACTATTAACGTACCTGTCTCTTCCGAAACGAATGAGTACTGTATCTATGTGTGCGCTACCATCGATAACCTCGAGTCT
+
ABBB@CCCAABCDDCCGGCCCCCCC@CCC@CCBB?@>A?BBFDFBB?AA=@>A@@AABBB3B?BCCBBBCCBBA;@@??@@@0@G?B<@@@9ACEADBBBCECCD@D@@@=?AA6??BCCCCCCCCCCBBAC?BDDD?AACCABAB>C@C@@>@CBCCCCC?CBAAAA?BE????=??BBE?@@?>;::::*:C>BCBCCBCBB@C@EBCB@C?BBCBB?BBA@@AA=A=AAA9??@>AABBCBBBABBBDA???DDDBBAAA>>:>888;8818:?>@@A>>>
@ATNG8:01090:05529
GATGGTAGAGTATCATGTGTATCTCCAGAAGATCAGGAACTCTAGAAGAATTCAGATTTTTAACACGAGAGTAAACGTAAAAAGAAGGTTTTACAAGACTCACGTTAACAATATTGCAGCAGTACGCACACAATCGAAGCGCAGTAAGGATGGCTAGTGTAACTAGCAAGATTACCACGAAAGCAAGAAAAAGAAGTACGCTATTAACTATTAACGTACCTGTCTCTTCCGAAACGATGAGTACATAGATATACGTATAGCTACCATCGATAACCTCGAGTCT
+
<<<@7;;>996@@@CCHCCCCBBBC?BAD@CBBBBB?B=@@BCDDC>AB>A?@BBCCCDC5C@CGAAAGCAACE;BA;;<;<$;@;@9?>>0>@@;BAA@CCBAA>A?;;8:???BBBCDCCCABBCCCCCC?CCCC@CCCD@A@@>B@DDCAC@@@CCCB@CDCCBB?CCD@BB=@?BDE>AAA?@@@@@2@A>BBBBCCC@><>?B@AA=A=A?CCE@BBA@ACB7;7;AA;@AAABBBCEEBBBBCCCBBBBCCBBBBBA@=@677@@@;@<@@@@>=>A
@ATNG8:01090:05532
GATGGTAGACATATCGTACTCTCTGTACTCATTCGTTTCGGAAGAGACAGGTACGTTAATAGTTAATAGCGTACTTCTTTTTCTTGCTTTCGTGGTATTCTTGCTAGTTACACTAGCCATCCTTACTGCGCTTCGATTGTGTGCGTACTGCTGCAATATTGTTAACGTGAGTCTTGTAAAACCTTCTTTTTACGTTTACTCTCGTGTTAAAAATCTGAATTCTTCTAGAGTTCCTGATCTTCTGGGCTGCGCTGATATGCGCTACCATCGATAACCTCGAGTCT
+
BBCD@CC@@BDDDBBBCDCCCBBBCCCCCCCB?BCDD>BB?C?AAACCCA>AABBB>B>BBBB>B?BCCBBBDAA>BCCCC3BC@CAAA=ABBB@BBB?BC;>>ACBB?ABB>C>>>;A>>9>:>??AA>@@=A??><@@?A@@@@@@AAA<=<=9=??=AA;A;@?@@@AAAA;AAAAA6@;>:;;;<<.<=>@@3::?788A@@@=AAAC/A>??@<A<AA<BABA>>><@<>>AA??:88;=4=///9999>>>AAA??>=<9=@??B@@<@<AAA@@@?;
@ATNG8:01091:05521
GATGGTAGCGCACACATAGATACAGTACTCATTCGTTTCGGAAGAGACAGGTACGTTTAATAGTTAATAGACGTAACTTCTTTTTCTTTGCTTTCGTGGTATTCTTGCTAGTTACACTAGCCATCCTTACTGCGCTTCGATTGTGTGCGTACTGCTGCAATATTGTTAACGTGAGTCTTGTAAAAACCTTCTTTTTACGTTTACTCTCGTGTTAAAAATCTGAATTCTTCTAGAGTTCCTGATCTTCTGGGGTATCAGCGAGTATCTACCATCGATAACCTCGAGTCT
+
77//)/::445;9;;=656;;99995555944.49993;<8=86655555.55:555)/)///0)/499/54@::.49.44444$499)45<>4=:6615:@2592555;;;8=666<6667:@A6;4;B?>??99.955949<A666;;<;;;<<>>?;666:==9=8<@>999==D=@;>>>=,=;@499DDD199@>A70/.------/6<:<<*79955.55::5555544:5:5:==<<<.44555&5@<@B@@>??>?;><;;955554995:7;>>>=<<:
@ATNG8:01093:05558
GATGGTAGCTATACGTATATCTATGTACTCATTCGTTTCGGAAGAGACAGGTACGTTAATAGTTAATAGCGTACTTCTTTTTCTTGCTTTCGTGGTATTCTTGCTAGTTACACTAGCCATCCTTACTGCGCTTCGATTGTGTGCGTACTGCTGCAATATTGTTAACGTGAGTCTTGTAAAACCTTCTTTTTACGTTTACTCTCATGTTAATAATCTGAATTCTTCTAGTGTTCCTGATCTTCTGGTAGAGCGTGCATATATCTACCATCGATAACCTCGAGTCT
+
ABCB>A?BB=;;@ABACCCBABCA?A;;;CIHACEDD=CC@C@CCCCCBB?@@@CC?B>AAAA?B455>99<;9=4?????18>;@==>18:;;8BAA=@C799>CCC?BDBBDBBB@>:;;>;?BAAA@@@<@>>><?;;;@>>>@AB@@=>=F>>>><??<?<BBBBC@@@@<=>>DD5@:=:>EEED/@@???7><>???>>>><@<@@=;;:AA<@9@D<A==>@??8=9=???AA:>=@=AAA>>>>>>B===B@@@AA=9=///<66167>AA;;;==
@ATNG8:01095:05545
GATGGTAGAGAGACTGTAGCGCACCAGAAGATCAGGAACTCTAGAAGAATTCAGATTTTTAACACGAGAGTAAACGTAAAAAGAAGGTTTTACAAGACTCACGTTAACAATATTGCAGCAGTACGCACACAATCGAAGCGCAGTAAGGATGGCTAGTGTAACTAGCAAGAATACCACGAAAGCAAGAAAAAGAAGTACGCTATTAACTATTAACGTACCTGTCTCTTCCGAAACGAATGAGTACGATGAGAGAGCTCTCTCTACCATCGATAACCTCGAGTCT
+
;<=>;?>>BBBC@AABBAAACBBB>BBBACCCF@@<@7;;@ABBC=??>A=@A@==???,=;@A999ABBBEG=AA@@@@@,;;5:2999&9AA6:96>><559298=@=@CE@CCAABFCCCABACCC;;5;A;;6:AACA@@E>B>B<<6;AAABDDC?BBCCBB@BB?::93999:A;AAA<??BCC2BB?BBCBBB@@C7;7;:::;?8<=BBB?BCBBCBB@B?@@@9=8859CCDBBA???CCBA???888;>>A==<9<555555.6:>=<==>?=
@ATNG8:01098:05535
GATGGTAGGACGAGCGTCTGAGAGGTACTCATTCGTTTCGGAAGAGACAGGTACGTTAATAGTTAATAGCGTACTTCTTTTTCTTGCTTTCGTGGTATTCTTGCTAGTTACACTAGCCATCCTTACTGCGCTTCGATTGTGTGCGTACTGCTGCAATATTGTTAACGTGAGTCTTGTAAAACCTTCTTTTTACGTTTACTCTCGTGTTAAAAATCTGAATTCTTCTAGAGTTCCTGATCTTCTGGTGTCGTCTATCATGTACTACCATCGATAACCTCGAGTCT
+
55668:;;?@00/7779;595AB@=BBBBBCC@CBBB:AA;>:???@BCB=AA9968<=@BCB=C@::9;>9;9=;94444$44.4<>@8;;;;855/)//)//777;8;;;;;;995:44.48<;@>BA@@>@AAA<AABBCC;;:@@@BBDED?BBB@CB@C=@@B;;:BAA;@ABED9B4929:9:9(9=@DE>AABBAAAABA4;;;;*;9::9299==8>@;;;AD?A?BC?@?B899F>BAABAABBAAA@@A@AACDD@BCBBC@@>@@??@ECBDB
@ATNG8:01104:05562
GATGGTAGGTGCACATGAGTGTATCCAGAAGATCAGGAACTCTAGAAGAATTCAGATTTTTAACACGAGAGTAAACGTAAAAAGAAGGTTTTACAAGACTCACGTTAACAATATTGCAGCAGTACGCACACAATCGAAGCGCAGTAAGGATGGCTAGTGTAACTAGCAAGAATACCACGAAAGCAAGAAAAAGAAGTACGCTATTAACTATTAACGTACCTGTCTCTTCCGAAACGAATGAGTACGTGTGCGACGTGTCTCCTACCATCGATAACCTCGAGTCT
+
CFCC?CCC@BBBBAAAFCCCCCBBB@BAA?BBCCCB?C@CCBBBCB?BB>B?ADAAAAAA2A?CCDFJFBBAA@6?AAAABB0BB@C?BBB:BCB@BCCCDBB::8;?BC?AAA?DBBABBCBDCCCCCCCB?CBCC?BBBBDDCC@D@C@@?@CDCCC@?<?CCBBA?BB@BBB?BBA@?9>>?9>BBBC3BB?A???BCBBB?B?BABC;@9?@CCC@CCBBACC?C?AAC=CBB?BCCBBBCCAA898@@@ABBBBCDA@??>A:9:BBC?D???@@@===
@ATNG8:01105:05528
GATGGTAGTATCTGTCTACGAGAGCCAGAATATCAGGAACTCTAGAAGAATTCAGATTTTTAACACGAGAGTAAACGTAAAAAGAAGGTTTTACAAGACTCACGTTAACAATATTGCTGCAGTACGCACACAATCGAAGCGCAGTAAGGATGGCTAGTGTAACTAGCAAGAATACCACGAAAGCAAGAAAAAGAAGTACGCTATTAACTATTAACGTACCTGTCTCTTCCGAAACGAATGAGTACTGTATCTATGTGTGCGCTACCATCGATAACCTCGAGTCT
+
A??G@BBBBB@@@BBCJIGAAABBA?C;;7;ABBBB?C>@@???@A=AA?A?@@AA@@@@2A>BBCFDDBBBB@9?@;;:::';B=B?CCC<CCGADCCCBCCBC>B>;<8<CC?CCBBBCBCBBACABCCD=ABBB@BCCCBDAA>A?BAA@BB@??B??<?BCECC?BC@BAA>@B@?>28863/////'//(.<9;=<=AA;?;?ABA=C:>?@@F<@>>><;;<A=?@?9>BB@CBBACCCCBBBBABAA@@?@??::99923==>@BC?B@AAABBBAA
@ATNG8:01106:05548
GATGGTAGAGTATCATGTGTATCTCCAGAAGATCAGGAACTCTAGAAGAATTCAGATTTTTAACACGAGAGTAAACGTAAAAAGAAGGTTTTACAAGACTCACGTTAACAATATTGCAGCAGTACGCACACAATCGAAGCGCAGTAAGGATGGCTAGTGTAACTAGCAAGAATACCACGAAAGCAAGAAAAAGAAGTACGCTATTAACTATTAACGTACCTGTCTCTTCCGAAACGAATGAGTACACACTCTCATATGACACTACCATCGATAACCTCGAGTCT
+
8;>B@CDBBCBBCCDDDCCCCBBCCACCB>BBBBCC@C=@ABCCBB?CC@CACBBBDDDD3B@BBBCCCGHBBB>BABBBBB2BC@CACCC:C@@>ACCCEEE@?<@?::79BB>BBBBBBBBCCDDCCCCC@BBAA<BBBBBCCC?C@C@@=@CCCCBBC@CDE@@??BB@CCC=?>BBA=A99188788.9A?@BBBBBBCC>B?BB@@<@<??CBB?BCA@@CB?B@BBE>CBC?BBBBBBBBCBBBBBBCCBBB@@@ECBC?B899A:959>A@ADCAA@
@ATNG8:01107:05569
GATGGTAGCACGACACGACGATGTGTACTCATTCGTTTCGGAAGAGACAGGTACGTTAATAGTTAATAGCGTACTTCTTTTTCTTGCTTTCGTGGTATTCTTGCTAGTTACACTAGCCATCCTTACTGCGCTTCGATTGTGTGCGTACTGCTGCAATATTGTTAACGTGAGTCTTGTATAACCTTCTTTTTACGTTTACTCTCGTGTTAAAAATCTGAATTCTTCTAGAGTTCCTGATCTTCTGGGATGTGTGCGCAGTGCCTACCATCGATAACCTCGAGTCT
+
CCBC?CCCCBBBBBCBCCC<69BBDCCDDCBB?ACCF>DD@D@CCBBBCC@BCBCB@B@CCCC@C?CBACCCCBB@@@A@@2?@;@99919BCC>AADGDD7:9ABAB?BBBCBBBB?BA?<A=AAAAAA@@<>><<9<>>>=>>AAAAAA?@@A=;;;<@A=B;AAAB???@@<@AA??:>=D=AADDD/??@@B:>==888>>==4;;::)88856.57>@;AAA::;B<><>ABAA@<@AAD;K;:677::;A@@====BBB<>>>?A;;8;=?@?AAAAA
@ATNG8:01108:05548
GATGGTAGCTATACGTATATCTATGTACTCATTCGTTTCGGAAGAGACAGGTACGTTAATAGTTATTAGCGTACTTCTTTTTCTTGCTTTCGTGGTATTCTTGCTAGTTACACTAGCCATCCTTACTGCGCTTCGATTGTGTGCGTACTGCTGCAATATTGTTAACGTGAGTCTTGTAAAACCTTCTTTTTACGTTTACTCTCGTGTTAAAAATCTGAATTCTTCTAGAGTTCCTGATCTTCTGGATAGCGACGCGATATACTACCATCGATAACCTCGAGTCT
+
BBBE@BCBCDCCDBBBDCCCECDDCC@@ACCC?AAA@;@@>B@CCCCCCCAC@@@C@C@B@@@@BB?BCCBBB=B9CB==<+=;4>789/7CCC@BAA>AC599???B@CCBCDBBB<>>><>=AACA>===;>>>A<>>@@==>?>>@@@AA?>388>:>A<><>C>=>>=@@:>=BBB5A5;5;;>=?.>=AAB8===>ABA<==8=;<<.=;;<C=A=>?;?@F>>>A7;5;??;;;;?==8=>8888>>>@98/:////566;6999::6<8<;::@@@>
@ATNG8:01110:05550
GATGGTAGCGCACACATAGATACAGTACTCATTCGTTTCGGAAGAGACAGGTACGTTAATAGTTAATAGCGTACTTCTTTTTCTTGCTTTCGTGGTATTCTTGCTAGTTACACTAGCCATCCTTACTGCGCTTCGATTGTGTGCGTACTGCTGCAATATTGTTAACGTGAGTCTTGTAAAACCTTCTTTTTACGTTTACTCTCGTGTTAAAAATCTGAATTCTTCTAGAGTTCCTGATCTTCTGGATAGCGACGCGATATACTACCATCGATAACCTCGAGTCT
+
?:@@8=;?@@@CCCCCCGDCCCCCCCCCCCCB@BDCI>DD@C@AADCCBB@BBBBB?C?BBBB=B?BBBBBBABB=;;<<;*<@:=:@?8@<=A=B?@;?B9;;BDLHACCCCCCCC@CCB@C@CGCCCBBC@CCCC?CBBBDCCCCCCBBBBBC?CCC@DD?C?AA?@@CCCD@C@@@@8>=@=@@>>?1@DEGE=BCBCCCEBAA4;;;;*;@@AA?A@CCBCDDCCBB?B@BBBCDD?BBC>BBCCCCDDCCBBBCCCCCCC@AAAADAA>A?AABCBBA?
@ATNG8:01071:05572
GATGGTAGCACACGAGATCTCATCGTACTCATTCGTTTCGGAAGAGACAGGTACGTTAATAGTTAATAGCGTACTTCTTTTTCTTGCTTTCGTGGTATTCTTGCTAGTTACACTAGCCATCCTTACTGCGCTTCGATTGTGTGCGTACTGCTGCAATATTGTTAACGTGAGTCTTGTGAAACCTTCTTTTTACGTTTACTCTCGTGTTAAAATCTGAATTCTTCTAGAGTTCCTGATCTTCTGGGTCTACGCTCGTCGCGCTACCATCGATAACCTCGAGTCT
+
CCDD?BACCBCCCEBBBCCCCBBBBBAAAB:999@CC?CCBDAEEBABBC@BCCBB@B?BA@@7@?BCCCDCBB?;99999$8;699:9(3::<7<AB?BA<::9=;;8<BBBDCCC?AA>=A=ABAAA;<;<@@AA8;;@@===@@>=>@C>>>;??@<;;7;<AA===?DCA899555,56<49;===.998;;46-----688:+///&....7272996>;;75553838>==??7;;BB:>==???@>>>@???A>>>A=@>>>@==:>;>AAA@>>=
@ATNG8:01073:05597
GATGGTAGCTCTGCTCTGACTCTCGTACTCATTCGTTTCGGAAGAGACAGGTACGTTAATAGTTAATAGCGTACTTCTTTTTCTTGCTTTCGTGGTATTCTTGCTAGTTACACTAGCCATCCTTACTGCGCTTCGATTGTGTGCGTACTGCTGCAATATTGTTAACGTGAGTCTTGTAAAACCTTCTTTTTACGTTTACTCTCGTGTTAAAAATCTGAATTCTTCTAGAGTTCCTGATCTTCTGGTGTCTGATCTGTATCACTACCATCGATAACCTCGAGTCT
+
ABBB?@;BBBA=BBBCDBCCCCCCBCCCBB;:8;BBB=@@<@=@BCBBAA?ABBBB?B?CA;;7;ACCDDC;;9C?CCCBB2;;:9BCD?BBCCACAA?@B?BBBBBC@BBBDCCCB?B@@=@@CCCCBBBD@CBBB@CCCBCBCBCCCCBCCAA?ACC@CD@B?CC@@@BBCC?BBBBB9B>B=<;;;;*;CCCC?CBABBCBBBA4;;;;*;AAA@?@@DC@BCBCCCDHD?ABCDDE?BBC?CCCCDCCCECCCCCCA@@BA?B9::C::5:?CABBBBCC
@ATNG8:01074:05613
GATGGTAGTATCTGCACACTCTGTCCAGAAGATCAGGAACTCTAGAAGAATTCAGATTTTTAACACGAGAGTAAACGTAAAAAGAAGGTTTTACAAGACTCACGTTAACAATATTGCAGCAGTACGCACACAATCGAAGCGCAGTAAGGATGGCTAGTGTAACTAGCAAGAATACCACGAAAGCAAGAAAAAGAAGTACGCTATTAACTATTAACGTACCTGTCCCTTCCGAAACGAATGAGTACACATCGTCGTGTCGTGCTACCATCGATAACCTCGAGTCT
+
BCCC;C@CC@@<BCBBBB>BF@AFF@BBA?ABBCBB>B?BBCCFBB?BC@B@C@?><<<<,<<?ABBBBCA?>=3<=:;;;;*;E?C@CDD<CDGADDCCBBC@@>AACC@CCB?BBBBCCDCCCCBBCCCC?DDCC<A@CBBBAA<A@B@@>ACAAACCC?CCCAA@?DC?BBB<??AAA;A??:?@@@@2AB?B??@BB>AB<?<?@@@:>:=BDDD@CCBCB>C@EABBB=BBC????BBBBBBBB>>?DBBB@??@?>>@A=A887A<<6;7:CA????@
@ATNG8:01084:05603
GATGGTAGCGCACACATAGATACGTACTCATTCGTTTCGGAAGAGACAGGTACGTTAATAGTTAATAGCGTACTTCTTTTTCTTGCTTTCGTGGTATTCTTGCTAGTTACACTAGCCATCCTTACTGCGCTTCGATTGTGTGCGTACTGCTGCAATATTGTTAACGTGAGTCTTGTAAAACCTTCTTTTTACGTTTACTCTCGTGTTAAAAATCTGAATTCTTCTAGAGTTCCTGATCTTCTGGAGATACACATGATACTCTACCATCGATAACCTCGAGTCT
+
@<CD?B=BABAECEAAACJCC>CCBB965<@;@ABA;AB5;69@=>=@@=:96;;498<;;;8@=9;9>A00/96::===+998==<<4;@;;7;CD?CB>BBCCCF@CCDDCDDC=AA@=@?CBCBCCBB7;;AA7;<BBBBBBAB;;;BAAA?A@@?BB<@<;;;@@BBBB>@@@BB7B;?:?>>>>,==?@D:B::9A@995949:<<*<==9999?B@=BA:9:?@=@;?==??@>@AJACCCCCCD@AAAACCBBDCB@:;000>00*929<@AAAAA
@ATNG8:01085:05616
GATGGTAGAGTATCATGTGTATCTCCAGAAGATCAGGAACTCTAGAAGAATTCAGATTTTTAACACGAGAGTAAACGTAAAAGAAGGTTTTACAAGACTCACGTTAACAATATTGCAGCAGTACGCACACAATCGAAGCGCAGTAAGGATGGCTAGTGTAACTAGCAAGAATACCACGAAAGCAAGAAAAAGAAGTACGCTATTAACTATTAACGTACCTGTCTCTTCCGAAACGAATGAGTACACACTCTCATATGACACTACCATCGATAACCTCGAGTCT
+
?;=B==;@:;=<<<666>>>==<;93944.4444<;7<9566=;;?<@@?B?AA@?9:99(9.56;977>00//)//////&/94949::+9;<266@EDCCCC@C?@@=:8969;;<>>===?CAABAAD@CBBB?@AB@BD@@=@7::@=@BBCCC@A?A@@@AB=AA=A@@;?<999,9<<899999(7=57739<///?<?8?55559475996:CA<@@?A=>+000+000*0:66344;533<;@?;477@BABAABC?A883/66(/)/////;33
@ATNG8:01086:05570
GATGGTAGTATCTGTCTACGAGAGCCAGAAGATCAGGAACTCTAGAAGAATTCAGATTTTTAACACGAGAGTAAACGTAAAAAGAAGGTTTTACAAGACTCACGTTAACAATATTGCAGCAGTACGCACACAATCGAAGCGCAGTAAGGATGGCTAGTGTAACTAGCAAGAATACCACGAAAGCAAGAAAAAGAAGTACGCTATTAACTATTAACGTACCTGTCTCTTCCGAAACGAATGAGTACTACTCTCAGAGACACACTACCATCGATAACCTCGAGTCT
+
BCCB@BDDCB@AACCGCCCEDBBBD?CCB?CBBB?@>@>AACBBCD?CC?C@BBA99999(9?BDDCDBBBBB@8??>>>>>1>D>C<@@@9ABC?BCDCBBECD@C@BC@BBB?BBBBCCCCCC@@@DDCC?CBBB?AABBCC@@>B?C@@>@BBBBBBB?BGDCBA?CB@BAA>@@BBB=???9:9DDA.988873=>>9=>1817;993;8;;@BA?ACABBCD?C>AA@;A::89CCACBBDABABBCBCBBBAAAAA>==9==>=>;;5;5;;;AA;;;
@ATNG8:01090:05575
GATGGTAGTGTCATATGAGAGTGTGTACTCATTCGTTTCGGAAGAGACAGGTACGTTAATAGTTAATAGCGTACTTCTTTTTCTTTGCTTTCGTGGTATTCTTGCTAGTTACACTAGCCATCCTTACTGCGCTTCGATTGTGTGCGTACTGCTGCAATATTGTTAACGTGAGTCTTGTAAAACCTTCTTTTTACGTTTACTCTCGTGTTAAAATCTGAATTCTTCTAGAGTTCCTGATCTTCTGGAGATATCATCAGCGAGCTACCATCGATAACCTCGAGTCT
+
@:;;8=<==<:45/7///79/6//0=0////@8?>CB?CC@C@CCCB;<67<;5;57@5>?CC?B=@;;9@<<<=:=>>==)444)489;2::45.599455.555;=@:>696>>@@=@:;8;@DCCBBBA@=@AAB@CDCCCCCAABBB;;;@@<ABC8:;@D?BBA;;;BCC@BBCEE;A>@=A@BBB1;;ABD:;;;999@@AB:@??2A999B:A;@C@@BAA::9<@<@>==9:499B<BBCCCEBB@AAA::9>999==>900<00*06<<<=A@?>
@ATNG8:01093:05605
GATGGTAGTATAGAGCTCTACATAGTACTCATTCGTTTCGGAAGAGACAGGTACGTTAATAGTTAATAGCGTACTTCTTTTTCTTGCTTTCGTGGTATTCTTGCTAGTTACACTAGCCATCCTTACTGCGCTTCGATTGAGTGCGTACTGCTGCAATATTGTTAACGTGAGTCTTGTAAAACCTTCTTTTTACGTTTACTCTCGTGTTAAAAATCTGAATTCTTCTAGAGTTCCTGATCTTCTGGCGCGTATGTATGTCGCCTACCATCGATAACCTCGAGTCT
+
ABCB@CABACCCCBCCBBEEECCCCCCCCC@@>@CCC>BB?B@BBBB?@??CBBBB?B?BBBC?B?BBCCCCCBC??????.;A6BABB<AAAC?A??;?A=A@ABBB@BBBA?A<=8<@?;?;ACD;?=??=A@?>;@ACAAAAAAA@@@?88:<@@@=AA<@<???AADA??;?AABA5A;A;@>AAA.AA@@A9>:::;;AAAA<@???/??@?A=A;??<AAAB>>>;?;?AABA@9>>>;<<<>>>==;@AAAAAA7;;=9<889A>>;><>@:::>>>
@ATNG8:01101:05617
GATGGTAGTATATCGCGTCGCTATCCAGAAGATCAGGAACTCTAGAAGAATTCAGATTTTTAACACGAGAGTAAACGTAAAAAGAAGGTTTTACAAGACTCACGTTAACAATATTGCAGCAGTACGCACACAATCGAAGCGCAGTAAGGATGGCTAGTGTAACTAGCAAGAATACCACGAAAGCAAGAAAAAGAAGTACGCTATTAACTATTAACGTACCTGTCTCTTCCGAAACGAATGAGTACGTGTGACGTACGTGAGCTAACCATCGATAACCTCGAGTCT
+
CABB?BCCCCBBBCCCCCCCBAACCBBBB@GCCC::;<ACEDCBBC@CD@C@CCDBAAAA2A@DBBCE@@@BAC9?<;;;;;*;C>B5;;;-:BB?CCCCCCCCB?B@BB@ACC?CCCBCCCCBBBCDDCBC?BBCC?AACBAAAC?B?A::8;AABCDBA@CCBABA@BB@BBB>AACCC:A994:AAAA3BB?A>=@CCA??7;7;@@E=A<AACCC@CBBBBBA?A>AFF>CBB?A???ABCBBBBBCCCBABAABCEE@?=@@CBAAABB>A>AAB>>>@@
@ATNG8:01104:05611
GATGGTAGCACACGAGATCTCATCGTACTCATTCGTTTCGGAAGGGACAGGTACGTTAATAGTTAATAGCGTACTTCTTTTTCTTGCTTTCGTGGTATTCTTGCTAGTTACACTAGCCATCCTTACTGCGCTTCGATTGTGTGCGTACTGCTGCAATATTGTTAACGTGAGTCTTGTAAAACCTTCTTTTTACGTTTACTCTCGTGTTAAAAATCTGAATTCTTCTAGAGTTCCTGATCTTCTGGGCAGACTCTCTACACGCCTACCATCGATAACCTCGAGTCT
+
8844.4;<:<==555>;?@ABBCDB;:;@999499>A466269>>6<;>>:CCC;;5;299998=9>?=<A<?>=8>;;;;*;<:===>8>>>>9><;7;=9=B@@>?459@@@??A;??@<??CAAA??;>8<=;>388A<<>BA@>BAB@@A?7;;?;??7;7;@AAA885<588?AA.A:=;>?@@>/=:878-6<;??@??;;56;;;,9///;494@A9@???;;;;@;==<=<<8===?9?===></////;@==?=A@@7;;>;;;A:>:=<<<>888
@ATNG8:01105:05571
GATGGTAGCGCGACGAGCGTAGACCCAGAAGATCAGGAACTCTAGAAGAATTCAGATTTTTAACACGAGAGTAAACGTAAAAGAAGGTTTTACAAGACTCACGTTAACAATATTGCAGCAGTACGCACACAATCGAAGCGCAGTAAGGATGGCTAGTGTAACTAGCAAGAATACCACGAAAGCAAGAAAAAGAAGTACTCTATTAACTATTAACGTACCTGTCTCTTCCGAAACGAATGAGTACAGAGAGTACGATATGTCTACCATCGATAACCTCGAGTCT
+
@A@B=;;>CCCCB>??>CHCCCCDI?CBA?BB@@@A=A<@@@@BBC@CB@E????@@@@@.A=AAFCCBAA:99,9@;;:9*5<7<5;;;1ACDADBBBDCD:9;<@GD@CBC?CCCCCCCCCCCDDDDBB=ACDE@B?@@CCAB?B@CAA?ACCCCDCC>AABBCC>AA@BBB>AACCG>B9:99CCCC3CC?BAAAA@@==:=:>>>=:=<AA@?@=@@788A@<@<>>>9>??<?@@???@@@AA@A@@@A==>=A>>??A9>666<>>:>=@@@@@@@@
@ATNG8:01109:05605
GATGGTAGTATATCGCGTCGCTATCCAGAAGATCAGGAACTCTAGAAGAATTCAGATTTTTAACACGAGAGTAAACGTAAAAAGAAGGTTTTACAAGACTCACGTTAACAATATTGCAGCAGTACGCACACAATCGAAGCGCAGTAAGGATGGCTAGTGTAACTAGCAAGAATACCACGAAAGCAAGAAAAAGAAGTACGCTATTAACTATTAACGTACCTGTCTCTTCCGAAACGAATGAGTACACATCGTCGTGTCGTGCTACATCGATAACCTCGAGTCT
+
BBCC@DBBBCBBCDGCCBBCCCDCD=BBB?@ABCAA=A@CDCCBBC?@@>AGDCCBCBBB3C@CDEDCCCCBBA;??;:999$9B>@4:;;&5<<7=:69?@CCCAC@DD?ADD@CCCBCCCCCCDCCCCBB?BDBB?BBBBBCBB@B@B@@>@CCCBBBCACBAAAC?BB?BBB?CBABA;997;@ABBB3BC@B>??BBBBD;?;?>;;6;<@ADCC@CBBCABB@B@BBB>BBB?CACCCCC@AABCCBBBAAAA???AA@BBAAABAA=A=AAA==>@@
@ATNG8:01068:05645
GATGGTAGCTCGCTGATGATATCTCCAGAAGATCAGGAACTCTAGAAGAATTCAGATTTTTAACACGAGAGTAAACGTAAAAAGAAGGTTTTACAAGACTCACGTTAACAATATTGCAGCAGTACGCACACAATCGAAGCGCAGTAAGGATGGCTAGTGTAACTAGCAAGAATACCACGAAAGCAAGAAAAAGAAGTACGCTATTAACTATTAACGTACCTGTCTCTTCCGAAACGAATGAGTACGAGAGAGCACACGTGTCTACCATCGATAACCTCGAGTCT
+
55==:>>><==@>696A<<BBBCCC@EBA??@BC@@?@@CCBCCCC?CC?B@CCA99999)9;ABCAAACAAAA;@@;9999$9@;A?CCC<BBBABBBBBCBBB>B@BC@BAA>ACCBCCBBBBBBBAB@@>@ABC@BAABBGBB?B?B;;8;BBA?@?B?BABBBB>AA@DDC>A<777)777/8@AAA3AB?>>?BB?===:>8=;;95:5:>A@@>@CCBBCC?@>@>>6:00)0;;<ACBBBBBBBCCCCCABACCC>??=A888;8818:>=====??
@ATNG8:01078:05664
GATGTAGTATCTGTCTACGAGAGCCAGAAGATCAGGAACTCTAGAAGAATTCAGATTTTTAACACGAGAGTAAACGTAAAAAGAAGGTTTTACAAGACTCACGTTAACAATATTGCAGCAGTACGCACACAATCGAAGCGCAGTAAGGATGGCTAGTGTAACTAGCAAGAATACCACGAAAGCAAGAAAAAGAAGTACGCTATTAACTATTAACGTACCTGTCTCTTCCGATACGAATGAGTACAGAGAGTACGATATGTCTACCATCGATAACCTCGAGTCT
+
@B@@@CEC?;99CDKHFGBBBCCC@BBC?CCBBBB@A?BCCBBBC?BB?B??>?@AAAB2B@DDCABBCC>=;3;>9:;;;*;C@D5;;;6;CEADDCCDCCBA<A>BB@BCD@DCABBBCCCCCCCCCBB?BCCC?C@@ABBAA=@<@??>@EECCCCC@BBBAAA?CC@BBB>AABBC<@?@>AFCCC2CC?C>>>BBA>>8<<ABAA;>:>ACCC@@@@BBBB>A>ABCCBBA?BBCCCCAAABBCBBBBDCB>>????@@=@:99>6616:@?@CBBAA
@ATNG8:01079:05629
GATGGTAGCGCACACATAGCATACAGTACTCATCGTTTCGGAAGAGACAGGTACGTTCAATAGTTAATAGCGTAACTTCTTTTTCTTTGCTTTCGTGGTATTTCTTGCTAGTTACACTAGCCATCCTTACTAGCGCTTCGATTGTGATGGCGTACTGCTGCAATATTGTTAACGTGAGTCTTAGTAAAAACCTTCTTTTTACGTTTACTCTCGTGTTAAAAATCTGAATTCTTCTAGAAGTTCCTGATCTTCTGGGATGTTGTGCGCCAGTGCCTACCATCGATAACCTCGAGTCT
+
////3977/445555/<<///9////55999454:<=4>>:B?BCCCCDG>A@>0/)/9(---/)/277<<;99799.55555$5::055=@4666=8;<==2558<566;:5<555<655155;6727;///-6-/)/7--(-/////)/99:<666>=<;76666;>:@:<<:55////)//::999'7)4.49:::$44;;;)4544444555.5555$55555.55::555555.55.55555;::.55/:1:///)/----/)////;2/5615599555.59===;;::9
@ATNG8:01080:05640
GATGGTAGCATCATGCATATCTCACCAGAAGATCAGGAACTCTAGAAGAATTCAGATTTTTAACACGAGAGTAAACGTAAAAAGAAGGTTTTACAAGACTCACGTTAACAATATTGCAGCAGTACGCACACAATCGAAGCGCAGTAAGGATGGCTAGTGTAACTAGCAAGAATACCACGAAAGCAAGAAAAAGAAGTACGCTATTAACTATTAACGTACCTGTCTCTTCCGAAACGAATGAGTACGAGAGTCAGAGCAGAGCTACCATCGATAACCTCGAGTCT
+
ACDB@B?AAFCCCBBCGCBBDCCCC?CCD@BB@@A@>@?DDBCACB?BB?C?BBBBCDDD+A7BBBBBBB@??<5=9;;;;;$9?7;;<<<0<=@=@;9;CCCDD@D@CB?BBB?BBBBBCCCCCCCCCCCC?CCCC<@@BBB@AA>B?BAA?BCCCBBBC@CCCBBA?9959BA8???=>8998=@@ABB2BC@DCCCCC>==:>=AA>=:>=@@BBB>B;;;CCC>B>AFE>CCB?@@?BBBBCAAACDBBBAAACCBBBCBB?B9::<8716;@@AAA788
@ATNG8:01085:05650
GATGGTAGTGTACAGTCGCGTCGTCCAGAAGATCAGGAACATCTAGAATAATTCAGATTTTTAACACGAGAGTAAACGTAAAAAGTAAGGTTTTACCAAGACTCACGTTAACAATATTGCAGCAGTACGCACACAATCGAAGCGCAGTAAGGATGGCTAGTGTAACTAGCAAGAACTACCACGAAAGCAACGAAAAAGTAAGTACGCTATTAACTATTAACGTACCTGTCTCTTCCGAAACGAATGAGTACGTGTGACGTACGTGAGCTACCATCGATAACCTCGAGTCT
+
889?;99@>?<<=A666>=>666;949::06BBDCD=B>:99C@B@@+//)/)/::98888$4.4:8::;;=::;4556<AAA+6667:9777+//)/)//777:854046::499969;=>@AAC>=<=;<@?C;C?<<;<<///;;;6?;>==7<<<555<<8<<<<//(/6(//66(/-888/8//(/88888+8;;5::;88588=7;37222/5589B>C7??:>=:;4948:<4<BF8:::==CBB===DDBB@AABBBBB<<<<7<777BBB7?:>888><52
@ATNG8:01086:05648
GATGGTAGACATATCGTACTCTCTGTACTCATTCGTTTCGGAAGAGACAGGTACGTTAATAGTTAATAGCGTACTTCTTTTTCTTGCTTTCGTGGTATTCTTGCTAGTTACACTAGCCATCCTTACTGCGCTTCGATTGTGTGCGTACTGCTGCAATATTGTTAACGTGAGTCTTGTAAAACCTTCTTTTTACGTTTACTCTCGTGTTAAAAATCTGAATTCTTCTAGAGTTCCTGATCTTCTGGTATACACACTCGCTCGCTACCCATCGATAACCTCGAGTCT
+
DCBC?CBBACCCCCCCCCBCCABACCBBBC@A?AEEF>CC?C@CCCCCCCACCBCB=?=@BCD?C?ACCCCCCBC>BBBBB3BB>BABB6ABBC?BBB@AB79:BAAA?BBBA??AA7==A:><>?@??@@@<@@@A<AAAA>>>AAAAACBB??;?@@<AA=D====>=BA>?;==>EE6@:>8<====+<<666)//////<87<9@>>>.8888A5<5<<6<>??@@B=B7;;???A=BBB<>>>@???B@@@A???A>>;;;3;A@@@AA=A<A????B>>
@ATNG8:01087:05667
GATGGTAGCAGACGTGACAGAGCGCCAGAAGATCAGGAACTCTAGAAGAATTCAGATTTTTAACACGAGAGTAAACGTAAAAAGAAGGTTTTACAAGACTCACGTTAACAATATTGCAGCAGTACGCACACAATCGAAGCGCAGTAAGGATGGCTGGTGTAACTAGCAAGAATACCACGAAAGCAAGAAAAAGAAGTACGCTATTAACTATTAACGTACCTGTCTCTTCCGAAACGAATGATACCTCTCAGACGCTCGTCCTACCATCGATAACCTCGAGTCT
+
@ACC?BCCCCCCC@@@DDDDEECBB@BCD?DCCC@?>A?BBCBADCACC?D?BBBAAAAA/A@AABACCCFAAA;?@;;;;;*;C>B5;;;4:BB?CCBBCCCCC?B@A@<@??<?CBBCDCCCCCCDCCBB?BDCC?B@BBBBBB>CABBB?BBB?BCAA>ABBBBB@BB?BCC>ABBBA=BAB>BDCDC2CC?C=<=AAA>><><>ABB<><>ABBB@BBBBBBB>A>ACC>CBB?BBDCCC?CCCCCCCAAABBBBC?@@@<>::8A>=:<;AAA>@@AA
@ATNG8:01088:05640
GATGGTAGTGATACAGATCAGACACCAGAAGATCAGGAACTCTAGTAGAATTCAGATTTTTAACACGAGAGTAAACGTAAAAAGAAGGTTTTACAAGACTCACGTTAACAATATTGCAGCAGTACGCACACAATCGAAGCGCAGTAAGGATGGCTAGTGTAACTAGCAAGAATACCACGAAAGCAAGAAAAAGAAGTACGCTATTAACTTTTAACGTACCTGTCTCTTCCGAAACGAATGAGTACGATGAGAGAGCTCTCTCTACCATCGATAACCTCGAGTCT
+
CCBC@CBCBBBBCBCCCCCBCCCBB@BCD@CBBFDD@C?CDDEBBAAAB?B@BCBAADDD2C@CDA@BBCB;;;.;A:;;;;$:A<<:A;;0;;@=@;;;BCBBB>A?AA>ADD?BBCABBDCCCCCDCCBC?BCCD@CCCBAA@@@CACBB@BBBBBCCD?BBCBAA?AA=AAB5::A@A;???=AABBB3BC??>?BBBBBB=A<?;;;/;:??AAA:====@@A=A=CCD5==B=A@??D?@@??>>>@@@AAA@@A>=>>@;>666;:939:>AAAAA>>
@ATNG8:01088:05646
GATGGTAGAGTACAGTGTAGTAGACCAGAAGATCAGGAACTCTAGAAGAATTCAGATTTTTAACACGAGAGTAAACGTAAAAAGAAGGTTTTACAAGACTCACGTTAACAATATTGCAGCAGTACGCACACAATCGAAGCGCAGTAAGGATGGCTAGTGTAACTAGCAAGAATACCACGAAAGCAAGAAAAAGAAGTACGCTATTAACTATTAACGTACCTGTCTCTTCCGAAACGAATGAGTACTACTCTCAGAGACACACTACCATCGATAACCTCGAGTCT
+
CCAA>BDCCCCCCBBBCCCCCDC@@?@CD@CBBB996;=@@BCDCB?CD?B@BBB@@@@@2@?BBA@ABBBBBA:A@???@?,@C>A<AAA7BBBACCCCBBCBB?B@AA>ABC@CCCCCCCCFCCCCBBCC@CCBB?ABCCCBBB>B@BAA@BBBBCBCC?CAAABA?AA?AAA<??CCD>AAA=@@@A@2BC@CBABCCB>=1618=@C6;7;AAAA=AB@@@BB?B?BBB>CCB@CBBBAA@B>????AACAAABBA===AB:>;;;:6818;@?===>>;
@ATNG8:01089:05627
GATGGTAGCTCGCTGATGATATCTCCAGAAGATCAGGAACTCTAGAAGAATTCAGATTTTTAACACGAGAGTAAACGTAAAAAGAAGGTTTTACAAGACTCACGTTAACAATATTGCAGCAGTACGCACACAATCGAAGCGCAGTTAGGATGGCTAGTGTAACTAGCAAGAATACCACGAAAGCAAGAAAAAAGAAGTACGCTATTAACTATTAACGTACCTGTCTCTTCCGAAACGAATGAGTACACATCGTCGTGTCGTGCTACCATCGATAACCTCGAGTCT
+
45;<8<DD:;6C>==AABBBAAACDACCC@BBBB@@;@5;99>>;A:B=9=9<<?=:=:=)=033<B<:A@@@>6;795555$5>7<.555&555.5:<<<@A::6;>@@=A;;5;AAACBBCBBBCDEDCB?@?5944;;;;9=3898@@@=?;C>BA<A>BBB??????:>=8333333(39;177877;';<>B==:A?A=<49166=>=C=>;AAC?A@??::;7>7<?A;B>?<<@@@AA@A@A987>??555<<==;<;=6:333>7717/33335522
@ATNG8:01091:05669
GATGGTAGGCGACATACATACGCGCCAGAAGATCAGGAACTCTAGAAGAATTCAGATTTTTAACACGAGAGTAAACGTAAAAAGAAGGTTTTACAAGACTCACGTTAACAATATTGCAGCAGTACGCACACAATCGAAGCGCAGTAAGGATGGCTAGTGTAACTAGCAAGAATACCACGAAAGCAAGAAAAAAGAAGTACGCTATTAACTATTAACGTACCTGTCTCTTCCGAAACGAATGAGTACGAGAGTCAGAGCAGAGCTACCATCGATAACCTCGAGTCT
+
8:::5:;;7;;;:ABC@ABBHCBCB?BBD@BBBCCC@D@CDBCBBD>@@>@@CDA@>@@@0@?ABADCBBCBBD=BBDHDED5DC@C@CEE;BCC@CBCBB@@00*09@@9@AB?AABBBBBBBCCCBCCCC@CCCC?BBBACCCC?CBCBB?ACBCBCCC@BCAAAA?BB?BCC:::CBB;B?=8999989%9@;@@AABBAAB?B?BABB>=:=?BCC@BDCBBCC@C?AAD=CCC?AABCBDBBAAAABBBB@A@CBBBABBC?BAA@@:94:49AA@@??A
@ATNG8:01101:05643
GATGGTAGCTCTGCTCTGACTCTCGTACTCATTCGTTTCGGAAGAGACAGGTACGTTAATAGTTAATAGCGTACTTCTTTTTCTTGCTTTCGTGGTATTCTTGCTAGTTACACTAGCCATCCTTACTGCGCTTCGATTGTGTGCGTACTGCTGCAATATTGTTAACGTGAGTCTTGTAAAACCTTCTTTTTACGTTTACTCTCGTGTTGAAAATCTGAATTCTTCTAGAGTTCCTGATCTTCTGGATATGAGTGACTCGTGCTACCATCGATAACCTCGAGTCT
+
BCCC@CCBBB>CDBCCCCBDCCCCCCDDCBBB?BBBB>BD?C@DCBCBCGBJFCAA?@?BDDC@D?CABBBCBCCADCCCC1CD?BABD>BBBC@BBC?BB>@@@CCCACCCCCCCB@BBB=@=ABBBBCBC@CBAA?CBCBBBCCCCCCCCCAB@BBB@BC?B>AACECDCCC=@;;;;.<@C><<<<<*;BCCD>HDEJJCEBBBG@BBA9@ABBC?B@BC@CCCCBAA>A@CCCCCC?AABACBBBBBCCCCCCCC:::ACC@A9::C??=??BCABB@@?
@ATNG8:01104:05652
GATGGTAGTGTCATATGAGAGTGTGTACTCATTCGTTTCGGAAGAGACAGGTACGTTAATAGTTAATAGCGTACTTCTTTTTCTTGCTTTCGTGGTATTCTTGCTAGTTACACTAGCCATCCTTACTGCGCTTCGATTGTGTGCGTACTGCTGCAATATTGTTAACGTGAGTCTTGTAAAACCTTCTTTTTACGTTTACCCTCGTGTTATAAATCTGAATTCTTCTAGAGTTCCTGATCTTCTGGTAGAGCATGCATATATCTACCATCGATAACCTCGAGTCT
+
ABDF@CAAAA@ACCCBBCCCCCC@@@CBBBBB@BBCG=CC@C?BBCCCEF@FCCBB@C@DBBC?C@CDDDCBBBA?BBCCC5BB@BCCC>BCBC@BBCADD?BBBCCFBCBCCCCCCACCB@B@BAAADCEE>BBBB@D@@@@CDCCCBBCCCCC?BBB?BB?B?BCCBBBBBB@B@@@@9@?C?@@@@@0?C@@@;@CB=BBBB;;5;AAA;ACCBB?B@DDACCCCCBB>B@@@@BBB?BCD@CCCCCDDBBBDCCCCBBCCC?@:;;BAB?B@CCCCCAAA
@ATNG8:01106:05655
GATGGTAGGCGTGTGAGAGTCTGCCAGAAGATCAGGAACTCTAGAAGAATTCAGATTTTAACACGAGAGTAAACGTAAAAGAAGGTTTTAACAAGATCTCACGTTAACAATATTTGCAGCAGTACGCACACAATCGAAGCGCAGTAAAGGATGGCTAGTGTAACTAGCAAGAATACCACGAAAGCAAGAAAAGAAGTACGACTATTAACTATTACGTACCTGTCTCTTCCGAACGAATGAGTAACTATGTAGAGCTCTATACTACCATCGATAACCTCGAGTCT
+
7/0/7:5;7:665?>><<8.----(---(/<AC;;25.59=====8554;4;A@@@BB8B???>:;::::;;4;===??1::3839::*9//>59///5555//*/58833238)..-222,,----.57992./-7--..59939829:>?B?BB999@@@<;;;>==88707;<9>=BCC:>>?;8888)6:1:<===>=>AA:>9=;8818=::;;5;==>?<;7;4//(///)/;77886;;333723338899:8=8:::17:::>=A=D;875:9:A9
@ATNG8:01109:05638
GATGGTAGCTCTGCTCTGACTCTCGTACTCATTCGTTTCGGAAGAGACAGGTACGTTAATAGTTAATAGCGTACTTCTTTTTCTTGCTTTCGTGGTATTCTTGCTAGTTACACTAGCCATCCTTACTGCGCTTCGATTGTGTGCGTACTGCTGCAATATTGTTAACGTGAGTCTTGTAAAACCTTCTTTTTACGTTTACTCTCGTGTTAAAAATCTGAATTCTTCTAGAGTTCCTGATCTTCTGGATATGAGTGACTCGTGCTACCATCGATAACCTCGA
+
@ABC@DBB@=====>CB>AA00////9;;///48:==4;A=@=@A;;96/)/:;//,/5;9/4.5;995;;;5/-365855'--(--79/:=6615<;7==256?>=:7>955:9;;55445:.55945444.4444.6<:;;////9999<;;<<????CE?B?AAB;;@?@G<>>CCB4>2920>7>7'0//::3<<<<;55599.4444$4;95526:>>;>=<@>??4929=<>:?<;?D@C@@@:99BB??@?>?<8887)////8//)/68886
@ATNG8:01110:05658
GATGGTAGATATATGCACGCTCTACCAGAAGATCAGGAACTCTAGAAGAATTCAGATTTTTAACACGAGAGTAAACGTAAAAAGAAGGTTTTACAAGACTCACGTTAACAATATTGCAGCAGTACGCACACAATCGAAGCGCAGTAAGGATGGCTAGTGTAACTAGCAAGAATACCACGAAAGCAAGAAAAAAGAAGTACGCTATTAACTATTAACGTACCTGTCTCTTCCGAAACGAATGAGTACGTGTGACGTACGTGAGCTACCATCGATAACCTCGAGTCT
+
55;<7<BB?A@=>=<<655</////)/776::==9;6;;??@>==?5559=8==<73777$3,33788:=?<<<53349999'9;8=2555&555.5=9@<<;59.9;>A<@@C@@@AABBBBCCHIDBBAB=AAAA=A@CBBAAA==9=00*0;;;;<9:45;;<:;8@B?BCC=@?@@C<@@@>@@AAAA(@B=@A987?CBA:>88:AA;@;?<BBB?BB;;:CC8;8<??9;8838???@A?C=><=A@????@7738;8;86>?>>=996;6=;?<=552
@ATNG8:01111:05652
GATGGTAGTGTCAGTGCGCGTCGTCCAGAAGATCAGGAACTCTAGAAGAATTCAGATTTTTAACACGAGAGTAAACGTAAAAAGAAGGTTTTACAAGACTCACGTTAACAATATTGCAGCAGTACGCACACAATCGAAGCGCAGTAAGGATGGCTAGTGTAACTAGCAAGAATACCACGAAAGCAAGAAAAAGAAGTACGCTTTTAACTATTAACGTACCTGTCTCTTCCGAAACGAATGAGTACGTGTGACGTACGTGAGCTACCATCGATAACCTCGAGTCT
+
BBBB@CCCABBECCBBECCAAACCD@CBC@CCBBBCBC@BBBBC@@>@C@C@CCA9999919@DFA@ADDC99929@;;;;;*;C@C<AAA3BBC?ACFCCCB9:6;=AA?BBB@CCBBBBCCCDCCCBBCC?BABA?B@A@@A@B@C?B??>?DBBBDCA?ABBBBB?CC@BBB>AACCC<A@@<<???>1?C?B:98>>>DC5A;A>@>=A=BA?@@=A?>?>>?1818>>4=>>:=BBA>>>>>>>@@@@?AA?@@>>>@@B=;;;=B@@<@<AAAAAAA?
@ATNG8:01064:05714
GATGGTAGCAGACGTGACAGAGCGCCAGAAGATCAGGAACTCTAGAAGAATTCAGATTTTTAACACGAGAGTAAACGTAAAAAGAAGGTTTTACAAGACTCACGTTAACAATATTGCAGCAGTACGCACACAATCGAAGCGCAGTAAGGATGGCTAGTGTAACTAGCAAGAATACCACGAAAGCAAGAAAAAAGAAGTACGCTATTAACTATTAACGTACCTGTCTCTTCCGAAACGAATGAGTACGATGAGATCTCGTGTGCTACCATCGATAACCTCGAGTCT
+
D<@<;B@EBBBC>===@@CCCCABB@EGC@BAAB;:7;=@@?CBAB?AA>A@CDBABCDF1=5=<<???:888;/44???>?+;@<;9BCC9DAA=ABBB@@CBB=B>AA>A@@<@B?@ACCDBCCCDBBBE@B:;;?CBBBBB?A;@=@;;4:@@@@BCC?BCC999>AA?AAA<??BBB=AAA??>=???&?A?:87@BB???7;6:><<4=::9@@@=@BBDCCC>@<@>=5=00,00==>@ABBBB@A===975796///;:48678888:A<>>A;;=A8
@ATNG8:01065:05699
GATTAGTATATCGCGTCGCTATCCAGAAGATCAGGAACTCTAGAAGAATTCAGATTTTTAACACGAGAGTAAACTGTTAAAAAAGATGGTTTTACAAGGACTTCACGTTTAACAATATTTGCAGCAGTACGCACACAATCGAAGCGCAGTAAGGATGGCTAGTGTAACTAGCAAGAATACCACGAAATGCAAGAAAAAAGAAGTACGCTATTAACTATTAACGTACCTGTCTCTTCCGAAACGAATGAGTACATAGATATACGTATAGCTATCGATAACCTCGAGTCT
+
:::7;>@955?<=;54555555<6;:<7<559<A?B?B==666>9>=9<8::///==;+<6///9:<;555;14470)/6666$////6899-888(-(---(-6/33808-3367333(39;;<=<<<>:;;;>;;=@BCC<CCCCBBBD@C@CDC>B;;9@669@C===CD@CC999@5:3888(3333,333333#/80////:::::8=8====7<7326>>=BBB@@?A<A<ABB=BBB:;:BBBABBBBBBBBBBCCCBBBAAAAABAA<=4<6<?=:88:;
@ATNG8:01069:05696
GATGGTAGCGCATATCAGCGCAGCCCAGAAGATCAGGAACTCTAGAAGAATTCAGATTTTTAACACGAGAGTAAACGTAAAAAGAAGGTTTTACAAGACTCACGTTAACAATATTGCAGCAGTACGCACACAATCGAAGCGCAGTAAGGATGGCTAGTGTAACTAGCAAGAATACCACGAAAGCAAGAAAAAAGAAGTACGCTATTAACTATTAACGTACCTGTCTCTTCCAAAACGATGAGTACGATGAGATCTCGTGTGCTACCATCGATAACCTCGAGTCT
+
AA@@=;=B@@@@BBBEB;;;BB@@A:ACD@CBBBA@8;6;AA????<<=;<8;==95555$55:@A<AAA00/<5:=AADDD0@B?D@CCC9BBB@CB=<;BB;;498==:===5:>>;?B>BBBCCCBBBC?CC;;9;;;;CDBC?C@FBC@BCBBHCBB@CCDCCC?BB@????BAABB9>=>9::9999%:?;<:79BBBBB@C?AABC?B@B>BBB?BCCBBBC?@=@@@5A000@@@BGDBB::9CCAAABAAB?????B???A@8985;5:=>@A>>>
@ATNG8:01069:05700
GATGGTAGAGTACAGTGTAGTAGACCAGAAGATCAGGAACTCTAGAAGAATTCAGATTTTTAACACGAGAGTAAACGTAAAAAGAAGGTTTTACAAGACTCACGTTAACAATATTGCAGCAGTACGCACACAATCGAAGCGCAGTAAGGATGGCTAGTGTAACTAGCAAGAATACCACGAAAGCAAGAAAAAAGAAGTACGCTATTAACTATTAACGTACCTGTCTCTTCCAAACGAATGAGTACTACTCTCAGAGACTATCTGAGACTACCATCGATAACCTCGAGTCT
+
BBDD?CCCCCDCBBBBCCCCCCDDD=ABC@C?@@:;7;>BABCFA?=?D@C?BBB@??@@2@?BBBBBBBB>>>7>CABBBB5BA=B=@@@7@AA=ACCCCCCCC@C@BB?BBB?BCCBCCCCCBBCCCCBB?BC??;@BBBCBBB?B@CBB?BBCECBBB?ABBBBB@BB=BA@29999:,7<<98999:9%9><<978@@@>>:><>=@@7;8;@CBB?BAAAABB>A?AC>C??>?DDDDCCCABAABACCCCAAABCBCBAAABBBE@C9::DBA?B>AAACBBAA
@ATNG8:01070:05671
GATGGTAGCATCATGCATATCTCACCAGAAGATCAGGAACTCTAGAAGAATTCAGATTTTTAACACGAGAGTAAACGTAAAAAGAAGGTTTTACAAGACTCACGTTAACAATATTGCAGCAGTACGCACACAATCGAAGCGCAGTAAGGATGGCTAGTGTAACTAGCAAGAATACCACGAAAGCAAGAAAAAGAAGTACGCTATTAACTATTAACGTACCTGTCTCTTCCGAAACGAATGAGTACAGAGAGTACGATATGTCTACCATGATAACCTCGAGTCT
+
;5@C=B@AACCCC969?DCCCDDCC@BBC@CBBB@@=?8@ACBAAC=BB?D<??CBA@AA1?8?B994BBBBAC@C?@@@@@,@@=?4:99&59@;ABCB@@=9;5;<@@<ABB=:::>BBBCCC;;9BB;0+0@00,0@<:<BBB>B@A@@<@@@@BA?C<??>@@A?BA?BA?<?B???8===@BDDDD3EB?BAAA@<=<>5:5;?>><A<@<A@B?BABBBBC@B?BBC>BBB?AAACBBBBAAABBBBBBBBCCBBECA=8;;552:494>>797977
@ATNG8:01070:05711
GATGGTAGTGCGTGAGAGAGAGACCCAGAAGATCAGGAACTCTAGAAGAATTCAGATTTTTAACACGAGAGTAAACGTAAAAAGAAGGTTTTACAAGACTCTACGTTAACAATATTGCAGCAGTACGCACACAATCGAAGCGCAGTAAGGATGGCTAGTGTAACTAGCAAGAATACCACGAAAGCAAGAAAAAAGAAGTACGCTATTAACTATTAACGTACCTGTCTCTTCCGAAACGATGAGTACTATAGCTATCTGAGACTACCATCGATAACCTCGAGTCT
+
884405;:@DC@@@@BBCAB@B;;;)9>98@BBCCB?B;<<CCCBB?BC?B?AAAC@@@;+:4:;<:::=497=5;;@=::9)=;<@2::;*:9@>B00000/;//)4.4<6<<;7<<:?@C=AACBBAABAA?@@@A>;;::A@AB@D@D;;;;CCDCCBB@ABACCF>AA>AA;488///(///(//////%0>:;>=?AAA:9678557?;@<;;ABB?DCAAABC@C>AAD<B@???CCCBBBAAAAABCCBBBBBCBBCB?BBAAA@@4949A@@ABBB
@ATNG8:01074:05684
GATGGTAGTATCTGCACACTCTGTCCAGAAGATCAGGAACTCTAGAAGAATTCAGATTTTTAACACGAGAGTAAACGTAAAAAGAAGGTTTTACAAGACTCACGTTAACAATATTGCAGCAGTACGCACACAATCGAAGCGCAGTAAGGATGGCTAGTGTAACTAGCAAGAATACCACGATAGCAAGAAAAAGAAGTACGCTATTAACTATTAACGTACCTGTCTCTTCCGAAACGAATGAGTACGTGTGACGTACGTGAGCTACCATCGATAACCTCGAGTCT
+
A@AD@DDCCCCCBBBCCDDFFDCBB?BBB?BBBB@@=@?@@DDDBB?AC@C?CCCAACCC3B?B@@BBBABBBC>BA?@???0?C<A<@@@7@CD@DCBCDCCBB<A=AA?BCC?CCBBBBBCCFEDDCCCC?CCBB?AA@C@A@?<@@CBB?BCDDAAAC@CCA@???CC@BBA500000::?A?BBBBB3BB?CABGCBBBBAC?CBCC@C@CCCBB?BBAAABB?A>ABA=A9979AAABCCBBBBBCBCDCCCCAAAAABE@B778@>>9>?BCCBBA==
@ATNG8:01074:05693
GATGGTAGCACACGAGATCTCATCGTACTCATTCGTTTCGGAAGAGACAGGTACGTTAATAGTTAATAGCGTACTTCTTTTTCTTGCTTTTCGTGGTATTCTTGCTAGTTACACTAGCCATCCTTACTGCGCTTCGATTGTGTGCGTACTGCTGCAATATTGTTAACGTGAGTCTTGTAAAACCTTCTTTTTACGTTTACTCTCGTGTTAAAAATCTGAATTCTTCTAGAGTTCCTGTTCTTCTGGGCTGCCTGATATGCGCTACCATCGATACCTCGAGTCT
+
??9<26=CGDDDCCBBBFCCCCCCCBBBCB:9;9CCI?GC@CABCCCCCC@DDC@@<@=@CBCAD@CBBBCCCCC?ACCCC3AA9=9999&3;;A?CAA?AA;>=?A??:????B???>ACC=?<?AA???@@<@@CC=>>>????@@@AA@===>::;;=CB=@<>>>AAA@@@:>>ADE;H7;5;::::+;=?@@:@@@@ADB>?><@@@@,=///@7@4==:=AB>:9:=D=@?@;@@<=<;;2<///9;<:::?@@=>=?=9>/--=--/9===@=>>@
@ATNG8:01077:05686
GATGGTAGTATCTGCACACTCTGTCCAGAAGATCAGGAACTCTAGAAGAATTCAGATTTTTAACACGAGAGTAAACGTAAAAAGAAGGTTTTTACAAGACTCACGTTAACAATATTGCAGCAGTACGCACACAATCGAAGCGCAGTAAGGATGGCTAGTGTAACTAGCAAGAATACCACGAAAGCAAGAAAAAGAAGTACGCTATTAACTATTAACGTACCTGTCTCTTCCGAAACGAATGAGTACTGTATCTATGTGTGCGCTACCATCGATAACCTCGAGTCT
+
@@BC@BBBBBCBBBBDBCBCCDCBB@CDDBBBCBCE?C?AACECDC@BB?BACBAABBBB3B?BCBBBDCB>>>7>@ABEDD5CC>A5;;;;*;BB?CDCCGCDCB?B@CC@C?@>ABDDDDCCCCCCCCCCC?CAAA?CAAABBBB>C@CAA>@CCCDCAA=ACCCCC?BB@AA@9<<999+9<<9==>=>.<A>B>?@BCA??<?<?@??>D=AACAA=AAABBBC?B?CED>C:99:BBDBCCCCBBBCBAAABBBBBBDBBB<A;;;CAA=A<?@@DD;;;
@ATNG8:01083:05696
GATGATACAGATCAGACACCAGAAGATCAGGAACTCTAGAAGAATTCAGATTTTTAACACGAGAGTAAACGTAAAAAGAAGGTTTTACAAGACTCACGTTAACAATATTGCAGCAGTACGCACACAATCGAAGCGCAGTAAGGATGGCTAGTGTAACTAGCAAGAATCCACGAAAAGCAAGAAAAAAGAAGTACTCTATTAACTATTAACGTACCTGTCTCTTCCCGAAAACGAATGAGTACTATGTAGAGCTCTATACTACATCGATAACCTCGAGTCT
+
B;;555455<<<<@CCCBAACCC>A><<00+027<=<<<=5::05049844444$45:::000??@@A908:DCDD09:25.5<>0=<<6</////:44.439?:@@A9<@BCDAAACDCCD;<;A=@@;;58<<;=>BB?A?A@@<@>>>0///38///>>5/0)//(/88888+833.3:====%;84;......9:05059995959:77705799:67055'259:.7776<=<A@858;=8;;;A;AAA@@@>==;;;?@????:=8=>?89/77
@ATNG8:01087:05704
GGATGGTAGCATCATGCATATCTCACCAGAAGATCAGGAACTCTAGAAGAATTCAGATTTTTAACACGAGAGTTAAACGTAAAAAGAAGGTTTACAAGACTCACGTTAACAATATTGCAGCAGTACGCACACAATCGAAGCGCAGTAAGGATGGCTAGTGTAACTAGCAAGAATACCACGAAGCAAGAAAAAAGAAGTACGCTATTAACTATTAACGTACCTGTCTCTTCCGAAACGATGAGTACGTGTGCGACGTGTCTCCTACCATTCGATAACCTCGAGTCT
+
0)/993:A@@B>;@??<<B@C696>=7;;;7;;;;<=:=<>CCCA@@:=>23-38833333$33333337737.3;1>7;5<<<)<=7;.55)555.5555B===A29.4=8===2449:>>>?>>A?=::;;29=9:5;;;;>ABA>B@AAB>@@@@@@CC@D???AA=?>9>>@:=>>>,//94666999%8606///88<75151666;/94:>BBD@B?@@?>A?A<AA@5=00///:9::<<<=>=BB=::878563/--0--(-5//.28288>;8877
@ATNG8:01089:05675
GATGGTAGTGTGTCTCTGAGAGTAGTACTCATTCGTTTCGGAAGAGACAGGTACGTTAATAGTTTATAGCGTACTTCTTTTTCTTTGCTTTCGTGGTATTCTTGCTAGTTACACTAGCCATCCTTACTGCGCTTCGATTGTGTGCGTACTGCTGCAATATTGTTAACGTGAGTCTTGTAAAACCTCTTTTTACGTTTACTCTCGTGTTAAAAATCTGAATTCTTCTAGAGTTCCTGATCTTCTGGATGTGTGCGCAGTGCCTACCATCGATAACCTCGAGTCT
+
55957<<;555=555<:555555:999<<;;;54444(4:5:7<>><<<<7;555;.516===?466>;;;>===8==;;;(549)4;;;2:9//)/77)/5.55566>:?>==@=7;)0//)/3//595555.599;5665<<9//////////;:==@9==9=0555::<<==:=;:<<&/)//////$/9<<<4666<>>>6668<<<<+<?>>=<=8<@<9;;@@??;@>A<<;;8)...*--//:;;;;;<<:9945554444<4557:5::454999
@ATNG8:01098:05674
GATGGTAGTAGTACACTAGTCATACCAGAAGATCAGGAACTCTAGAAGAATTCAGATTTTTAACACGAGAGTAAACGTAAAAAGAAGGTTTTACAAGACTCACGTTAACAATATTGCAGCAGTACGCACACAATCGAAGCGCAGTAAGGATGGCTAGTGTAACTAGCAAGAATACCACGAAAGCAAGAAAAAGAAGTACGCTATTAACTATTAACGTACCTGTCTCTTCCGATACGAATGAGTACGAGAGAGCACACGTGTCTACCATCGATAACCTCGAGTCT
+
<<4526;=ACCCCBDCCCCCICCCD@B@@:;;AA;;5;5:;BDD@A=AA=A?BC;;;CCC3C@@C?BBDBB??@9@:;;CDD5CB=A5;;;6;DD?CCICBBB;;5;<A@<AFG?BAA@BCFICCBBBBCCC@CB@?=@CCCCBAA>A@B@@>@A@CDCBB?CDBB::59@<?AB=BBBBC>BBB@BBBBB2AB?B>>>B?=<=0817:::/816<AAB=A:99@@C9?<>BAABBB?BBBCCBBCCBBBBBAAAA=A@@???==:?999BFHAD?BBBBBBC?
@ATNG8:01103:05697
GATGGTAGTAGTACACTAGTCATGCCAGAAGATCAGGAACTCTAGAAGAATTCAGATTTTTAACACGAGAGTAAACGTAAAAAGAAGGTTTTACAAGACTCACGTTAACAATATTGCAGCAGTACGCACACAATCGAAGCGCAGTAAGGATGGCTAGTGTAACTAGCAAGAATACCACGAAAGCAAGAAAAATAAGTACGCTATTAACTATTAACGTACCTGTCTCTTCCGAAACGAATGAGTACGATGAGAGAGCTCTCTCTACCATCGAACTTGCAGAGTCT
+
CBBB@BCBBCCCCCCDCBCCCB@BA<BBC@CCBCCI@C>AADDCCC=BB?C?CCBAABAB5B@CCCCCCCACCC>BAAABBB1BB>B>BBB5BBB?BAAACCB>><??BB??;;688??@???AAA??;:8><@@@@<>=??AA:86;=BBB?C<<>CBCC>CCBB@@<AC@AAA9==899+9>>;>?=>=,9:3:CDDBBBBB?B?BBBD>B>BBB@B=@BBBB@A>B@BCA9@8849AAAAAAAAAABBBBBCC===@@AAAA8><<<<9>>377:@@?>==
@ATNG8:01105:05678
GATGGTAGGAGACACGTCGCACACGTACTCATTCGTTTCGGAAGAGACAGGTACGTTAATAGTTAATAGCGTACTTCTTTTTCTTGCTTTCGTGGTATTCTTGCTAGTTACACTAGCCATCCTTACTGCGCTTCGATTGTGTGCGTACTGCTGCAATATTGTTAACGTGAGTCTTGTAAAACCTTCTTTTTACGTTTACTCTCGTGTTAAAAATCTGATTCTTCTAGAGATTCCTGATCTTCTGGATATGAGTGACTCGTGCTACCATCGTATAACCTCGACGT
+
<<<=:=6605::;;;<=44555<<<@?>>>??:?>CE>CB>B6;;:AABC?BBB;::<ADCCA@D@BBAA@=:::799:::)::49333,3;=?:?==:00*/////60688;<ABB8877(/(.7;;=>A;595//).88;>>>>757588//.2---,--(-055898888:.52222&24:6::AAC.?=778)57;7::?>>@5;;;;+:;;8888=<7=<97----4;48796,,(((((((**2887766...777533255733666132776---6
@ATNG8:01106:05673
GATGGTAGTGCGTGAGAGAGAGACCCAGAAGATCAGGAACTCTAGAAGAATTCAGATTTTTAACACGAGAGTAAACGTAAAAAGAAGGTTTTACAAGACTCACGTTAACAATATTGCAGCAGTACGCACACAATCGAAGCGCAGTAAGGATGGCTAGTGTAACTAGCAAGAATACCACGAAGCAAGAAAAAGAAGTACGCTATTAACTATTAACGTACCTGTCTCTTCCGAAACGAATGAGTACTACTCTCAGAGACACACTACCATCGATAACCTCGAGTCT
+
95;<8=@@@BA;96===@?965::<4<=B@959D:;5;;==<<??;7?A5:28=??AAA<)3.3:9<7837733(3;=====(==9>5;;;*::;29A@BCCCBB=@=<;7;BB?DBCABBBCFC;;;ADGD@DCCC?@@CBCCBD?B@B;;6:?@@BBBB@CBBBAA>AB>ABA8==0/,/9;4/////'37/7;>@B@AAA=A<===@9=8<?<<;?BBBCBBB?D8::>9>8717==;737<<<788>=??=>?777?:55.555255717155522822
@ATNG8:01071:05751
GATGGTAGAGAGAGCTCTCTCATCGTACTCATTCGTTTCGGAAGGGACAGGTACGTTAATAGTTAATAGCGTACTTCTTTTTCTTGCTTTCGTGGTATTCTTGCTAGTTACACTAGCCATCCTTACTGCGCTTCGATTGTGTGCGTACTGCTGCAATATTGTTAACGTGAGTCTTGTAAAACCTTCTTTTTACGTTTACTCTCGTGTTAAAAATCTGAATTCTTCTAGAGTTCCTGATCTTCTGGATATGAGTGACTCGTGCTACCATCGATACCTCGAGTCT
+
44;<5:;BBABAB@@@=<>0//////9@=>0/)////)/9495;=6;9=>;>00/9494:<<=@CAD>>>?@@@@9==@??+:939444/5??@<@@@2590444444.5<A<BAAB@CDC>B>ABBDCBCC?CAAA>A????;;CB>AAA;;;@7;:A;>==A<>>=<<<><=<>>>AA2A<A:>?DDD/@@888-8>=>@@???>8====+;;;:@<@=??7;;@?=>>:=8<>=<=>8<==:>>A;;;>>?@BD@??A??@B=@666=///6;777;///
@ATNG8:01072:05720
GATGGTAGTGATACAGATCAGACACCAGAAGATCAGGAACTCTAGAAGAATTCAGATTTTTAACACGAGAGTAAACGTAAAAAGAAGGTTTTACAAGACTCACGTTAACAATATTGCAGCAGTACGCACACAATCGAAGCGCAGTAAGGATGGCTAGTGTAACTAGCAAGAATACCTCGAAAGCAAGAAAAAAGAAGTACGCTATTAACTATTAACGTACCTGTCTCTTCCGAAACGAATGAGTACTGCGTCTCACTCTCGCCTACCATCGATAACCTCGAGTCT
+
CDCC?CCCABBBCCBCCCCCCBCDD@CBB?BCCCBB@B@BBBCAAA?CD?B?BBA99999)36=EBBBBCAAAA;@>?@@@@0>B=?:@@@8ADCADAAABBBAA>B?BC@CBB@BBBCBCCCFCCDBBBBC?DCCC<AABB@?>>9>=@@@>@CCECCCB?BBBBCB?AA>???@DD???8=?@;::9999%:>;=97:CCE?>;><>=@A7=:>@BBB@BCCCAA@9?;?@>9@::9;EEECCCCCCABBBBBBBCCBCC?CC@=@000A;;8>?AAABB999
@ATNG8:01078:05746
GATGGTAGTATATCGCGTCGCTATCCAGAAGATCAGGAACTCTAGAAGAATTCAGATTTTTAACACGAGAGTAAACGTAAAAAGAAGGTTTTACAAGACTCACGTTAACAATATTGCAGCAGTACGCACACAATCGAAGCGCAGTAAGGATGGCTAGTGTAACTAGCAAGAATACCACGAAAAGCAAGAAAAAAGAAGTACGCTATTAACTATTAACGTACCTGTCTCTTCCAAACGAATGAGTACACACTCTCATATGACACTACCATCGATAACCTCGAGTCT
+
<<<H<AABBBBBC;:;BBCABBCCDAECD@@A@CAA=A=AAABBBD?BA>B@AAA;;<;<*;=AAABBAB@@@A<@9:9BBB1AA>@4;;:&9=@<>AA@@@9>@<@?CE?CBC@CBBABBBCCCCBBBB@@=@BCC@BCBABAAA>B?BBC@DA@@BBDC?CCCC??;>>8;=;8<<7788*9=>;9:::::%:>>BBAAABCDC58575:9/94:@CCC?CCCBCBC=A=AA=@AB@ECCBBBCBB:::CBBBCBBG???ABCC@E:99B@@=?:?@ABBB>>
@ATNG8:01081:05759
GATGGTAGATACTCGCTGATACACCCAGAAGATCAGGAACTCTAGAAGAATTCAGATTTTTAACACGAGAGTAAACGTAAAAAGAAGGTTTTACAAGACTCACGTTAACAATATTGCAGCAGTACGCACACAATCGAAGCGCAGTAAGGATGGCTAGTGTAACTAGCAAGAATACCACGAAAGCAAGAAAAAAGAAGTACGCTATTAACTATTAACGTACCTGTCTCTTCCGAAACGAATGAGTACGAGAGAGCACACGTGTCTACCATCGATAACCTCGAGTCT
+
@@DE@CBDBBBBDCCECFCCCBBBC>CCC?CCCC??>?>@@BBCCB?BC?A?BBCBBBBB3B?CBDCBBBBBBB;B@:;;;;*;C@B5;;;*:A@>BCCCBBDDC?A>AB?ACC?BACACCCECBBBCCCCC?CCBB?BABBBBBB>C@CBA?CCCCAAAA?CAAABB?AA>ABB<@@99:,7<<98999::%:??B??;AAA==6;6:<CC6;7;?BAA>AAAABCB?A>ADF@C??=@BBBBCCBAAADAB@BAABBCCBBBBB@A787>==8><>AB@@>>>
@ATNG8:01092:05740
GATGGTAGTATCTGTCTACGAGAGCTAGAAGATCAGGAACTCTAGAAGAATTCAGATTTTTAACACGAGAGTAAACGTAAAAAGAAGGTTTTACAAGACTCACGTTAACAATATTGCAGCAGTACGCACACAATCGAAGCGCAGTAAGGATGGCTAATGTAACTAGCAAGAATACCACGAAAGCAAGAAAAAGAAGTACGCTATTAACTATTAACGTACCTGTCTCTTCCGAAACGAATGAGTACGTGTGACGTACGTGAGCTACCATCGATAACCTCGAGTCT
+
@@DF@DBBBBBBBBBDCCCCCC@@@CCCC?CDDBBB@D@AABBAAA?BC?A?CCC@@@@@1@?CCCDDDGCCCC=B@?@@AA5BC@D@DDD;DDD?BBBBCCBBB>B@BB?ACC@CCBBBBBBBBCCCBBBD@BCBB@BBBDBBBC?C@ICC?BCC@BBBB@CBD@@@@CC@AAD?AA998-9<<899:9:(9@?BBBBADCCC?C?BDCD?B?BBCBB@BBBBCCC@B?BCD<A::7;BBBBBGBBBBBCCBBADCCCABBBB@:?000?><9=:@BBBBBBA
@ATNG8:01099:05734
GATGTAGTGATACAGATCAGACACCAGAAGATCAGGAACTCTAGAAGAATTCAGATTTTTAACACGAGAGTAAACGTAAAAAGAAGGTTTTACAAGACTCACGTTAACAATATTGCAGCAGTACGCACACAATCGAAGCGCAGTAAGGATGGCTAGTGTAACTAGCAAGAATACCACGAAAGCAAGAAAAAAGAAGTACGCTATTAACTATTAACGTACCTGTCTCTTCCGAAACGAATGGTACTGCGTCTCACTCTCGCCTACCATCGATAACCTCGAGTCT
+
>>CB===BC?@@CCBBCAAACGED@CCD?BBBBAB?B?CCCAAAB>AA@D@BBCBBBAA3A>AAB@@A@@AA?9=<@=9=9,=?>?4;;;*;AA=@;;;CCB;;9;<@B>BBC?AABBBCCGICCBBABBA?AB@@=@BBBCBAA?B@CAB?ABCDCCCD@CBBBCC?BB????>BA@@@;=<<89999::%9><??=?BAAAA=A<@>?A=C=A>BBC@CCBBCBB?A;:::/:>>=?B>ABC9;;@CA@ABA@@@@::6:@@?B:::BBA>B?BA@AA???
@ATNG8:01113:05723
GATGGTAGTCTCAGATAGTCTATAGTACTCATTCGTTTCGGAAGAGACAGGTACGTTAATAGTTAATAGCGTACTTCTTTTTCTTGCTTTCGTGGTATTCTTGCTAGTTACACTAGCCATCCTTACTGCGCTTCGATTGTGTGCGTACTGCTGCAATATTGTTAATCGTGAGTCTTGTAAAACCTTCTTTTTACGTTTACTCTCGTGTTAAAAATCTGAATTCTTCTAGAGTTCCTGATCTTCTGGATAGCGACGCGATATACTACCATCGATAACCTCGAGTCT
+
?9;58=:;@@CCBBBCBBDCBBBACBB<<<@B<B@@@;@@;@@DCCCBBC=BCC;;5<<@99719,0/9:::;993499::);@;?ACC<;99915<<;=B69:?>==:;AA>@@;;4:AA4;7;BCBGBBB?BBAB?CBBBBCB@A@@@000::6000:>>17)-////78<<<695555&5.5655555$5999=6>=>6666<>>.5555$554559=7<A?BCCBBBC?C@BBABAB7;;A=BCECCFBB;;:99@@@ACBB@CDD????5:6:@@CD9::
@ATNG8:01118:05130
GATGGTAGGAGACACGTCGCACACGTACTCATTCGTTTCGGAAGAGACAGGTACGTTAATAGTTAATAGCGTACTTCTTTTTCTTGCTTTCGTGGTATTCTTGCTAGTTACACTAGCCATCCTTACTGCGCTTCGATTGTGTGCGTACTGCTGCAATATTGTTAACGTGAGTCTTGTAAAACCTTCTTTTTACGTTTACTCTCGTGTTAAAAATCTGAATTCTTCTAGAGTTCCTGATCTTCTGGGCTGCGCTGATATGCGCTACATCGATAACCTCGAGTCT
+
@:;<9>>C@BBCBCCC@@@BB@@@BCBABB:;6<CEC?CC@C@BCBBBBE@CCBBB?B?CBCCAD@@??BCCCBB?AAAAA1>??BBBC>CBBB@BBB>AB799AAAA99:CCCDBB<?;@=B=@@<<===?;?@AA7;;???>>=>>?@C???B=>=>:=A=B<>>>?>===@:=8888,89>:;;;;;*::;:;3;;;;?===>=1:897'555556?6?@;@<<;7;89927;=89:9;///*///-66--/::9;BA@<;;B@==>==8=:>>?>?>>;
@ATNG8:01128:05127
GATGGTAGGCTCGCTGATGATATCTCCAGAAGATCAGGAACTCTAGAAGAATTCAGATTTTTAACACGAGAGTAAACGTAAAAAGAAGGTTTTACAAGACTCACGTTAACAATATTGCAGCAGTACGCACACAATCGAAGCGCAGTAAGGATGGCTAGTGTAACTAGCAAGAATACCACGAAAGCAAGAAAAAGAAGTACGCTATTAACTATTAACGTACCTGTCTCTTCCGAAACGAATGAGTACTACTCTCAGAGACACACTACCATCGATAACCTCGAGTCT
+
A@BB@CBB?BCCCDBBBBBBCDDB;:7:BF=BBCC@@=@>BBBDDBB?AC?BACCCCABBC2B?BBBABBBBAAB=@@BCCDC3BC@DAFCC=GAA=ABBBBBD@@<@?;;7;AB?BCBBCCCCCCCCC???B?CACB?BAABBBCB?B?B@@<@@@ABBCB?CCCCBC@CC?CCC?BBBBB:9998999::(9A?C????@=;;7;=AAAA:=9=>B@@>@BBBCCD=?=?BC>BBB@BBB?@@C@?>BBB???BBBCBAA;;;;4;::888;5;:@ABA???=
@ATNG8:01128:05162
GATGGTAGTCTCAGATAGTCTATAGTACTCATTCGTTTCGGAAGAGACAGGTACGTTAATAGTTAATAGCGTACTTCTTTTTCTTGCTTTCGTGGTATTCTTGCTAGTTACACTAGCCATCCTTACTGCGCTTCGATTGTGTGCGTACTGCTGCAATAATTGTTAACGTGAGTCTTGTAAAACCTTCTTTTTACGTTTACTCTCGTGTTAAAAATCTGAATTCTTCTAGAGTTCCTGATCTTCTGGAGATATCATCAGCGAGCTACCATCGATAACCTCGAGTCT
+
;;5505999:5559:;555999555:999999.999<)557?9=B;;:C@:D6554393444:5:.44<444=::5:;<<<'55054>A2@<65.59727;)//9989499<///9949;<:DA@=BBBCBB?BC@@=ABBACB@A@;0082,,,(,,(,(,2,5074455;;;<<@>>>=05.5.55<==+=<<<<4<<=655995516@@@*=4455.5.54.499445:5:7<;;<<>9<<C466====???A>??@?@@@@@<A@A??:;4:=?>>A@A?>
@ATNG8:01129:05130
GATGGTAGAGTACAGTGTAGTAGACCAGAAGATCAGGAACTCTAGAAGAATTCAGATTTTTAACACGAGAGTAAACGTAAAAAGAAGGTTTTACAAGACTCACGTTAACAATATTGCAGCAGTACGCACACAATCGAAGCGCAGTAAGGATGGCTAGTGTAACTAGCAAGAATACCACGAAAGCAAGAAAAAAGAAGTACGCTATTAACTATTAACGTACCTGTCTCTTCCGAAACGAATGAGTACACATCGTCGTGTCGTGCTACCATCGATAACCTCGAGTCT
+
:5;;:==?;;===:;9BBBCCBAAB:BBC@CCA@@B?A;@>??@?A=AB@D@BB??>DDD3C?BCBBBBBBCBD>?8;5<::*<=9>:>BB4@AB?ABBAA@@00-0;@@=@AA?AACCCDCCIAAACDBBC@CDBB@BCCCCAAC?C@CCC@CC@@@CBB?BBBBBB?BC?:::?AA:::27==8789999%9@;A:99BA???=C:=>;;7;=@@CAA?ACBAAAA<?>?AA=ABB9::BBBCCBBBCBBBCBBA???9:9ABA>B???A9979?BDAAA?@@
@ATNG8:01132:05135
GATGGTAGTATAGAGCTCTACATAGTACTCATTCGTTTCGGAAGAGACAGGTACGTTAATAGTTAATAGCGTACTTCTTTTTTCTTGCTTTCGTGGTATTTCTTTGCTTAGTTACACTAGCCATCCTTACTGCGCTTCGATTGTGTGCGTACTGCTGCAATATTGTTAACGTGAGTCTTGTAAAACCTTTCTTTTTACGTTTAACTCTTCGTGTTTAAAAATCTTGAATTCTTACTAGAGTTCCTGATCTTATGGGCAGACTCTGCACACGCCTACCATCGATAACCTCGAGTCT
+
@:A@8<<@BA?<@A@;;;AB>A@BBA;::D;;6;@@@8?@;?;@@@AABB9:9@@@;?9?;@@=A<=?BCA?933437:9:9#3838ABD>B@@@00/::4---(/0/(/;;1::<989=<=676;@;A>?;855>299<>58:8@==9::;==<=;;<3855799374777>999<<685>>>.:)//*//>@>,77666-3-///=7<<?888-/<;;+://*/:595::5:999:;55/5*/.5855/5555.5...777338>B?=>879996:///67:9A<@;;;@;;;
@ATNG8:01133:05130
GATGGTAGTGTCAGTGCGCGTCGTCCAGAAGATCAGGAACTCTAGAAGAATTCAGATTTTTAACACGAGAGTAAACGTAAAAAGAAGGTTTTACAAGACTCACGTTAACAATATTGCAGCAGTACGCACACAATCGAAGCGCAGTAAGGATGGCTAGTGTAACTAGCAAGAATACCACGAAAGCAAGAAAAAGAAGTACGCTATTAACTATTAACGTACCTGTCTCTTCCGAAACGAATGAGTACGAGAGAGCACACGTGTCTACCATCGATAACCTCGAGTCT
+
BBBB@CBBBBBBDBCCBDCCCCBBB@CCCACCCCCCACACDCDCCC@CD@C@CCBBBCCD2B?BBBBBBBBBBB=AA;;;;;*;C@D@CDC<BBCACCCCDDD@?<@=AA?BCD@BBBBBBCCCCCCCCCCC?CA@@?BBCCA@@B>C@BCC@ABACCAA@?BBCABB?BB?BB@9??9992:==<:9999(:@?A??@CA@@@=@<@A@B=A=AACA@=@A@?@CC?B?BDC=BBB?:::CCCCCAAABABBBCBBBCCDB==<;>776?<=9=:??AAA?>?
@ATNG8:01144:05166
GATGGTAGCTCGCTGATGATATCTCCAGAAGATCAGGAACTCTAGAAGGATTCAGATTTTTAACACGAGAGTAAACGTAAAAAGAAGGTTTTACAAGACTCACGTTAACAATATTGCAGCAGTACGCACACAATCGAAGCGCAGTAAGGATGGCTAGTGTAACTAGCAAGAATACCACGAAAGCAAGAAAAAGAAGTACGCTATTAACTATTACGTACCTGTCTCTTCCGAAACGAATGAGTACATAGATATACGTATAGCTACCATCGATAACCTCGAGTCT
+
ABBC@CBBB;66>BBBBBBCBBB;;7;AB=BBBBBA>A?BABDBBB>?=?A>ABBABBBB3B@BCD???BA?>>88:@@==@0@B>B=ADD9CCCAC;;;BB@;;7;=AB?BCC@CCBBCCEFCCBBBCCCB>@@BB?@@?CBAAA=A>A@@=@BCBCCAA>ABBBCC@>>;??=8<<777)77;8<>>>@.@C?BBA>CBC>>7;6;=>>388?CBA?ACCBBBC?@=@@=6=::399=@@A??@BBBBBBBBB>>>?=>>>===8656994;5;A=>>???
@ATNG8:01148:05169
GATGGTAGTCTCAGATAGTCTATAGTACTCATTCGTTTCGGAAGAGACAGGTACGTTAATAGTTAATAGCGTACTTCTTTTTCTTTGCTTTCGTGGTATTCTTGCTAGTTACACTAGCCATCCTTACTGCGCTTCGATTGTGTGCGTACTGCTGCAATATTGTTAACGTGAGTCTTGTAAAACCTTCTTTTACGTTTACTCTCGTGTTAAAATCTGAATTCTTCTAGAGTTCCTGATCTTCTGGACAGAGTGTGCAGATACTACCATCGATAACCTCGAGTCT
+
B;<68<><BBCCCGFCCDBBBBB@A;;5::/0)//0/)/99?=C>@AA@@;@@??A=A=B@?@=B>B=>>>@=:>89999:):>?6@9;:-:4555;55.5>156;<=?9<@CCCBBB=@AC5;7;BBABC;;:;BAA@DBBBBBBCBBBB000<<60006;<6:6<>>9:<=55.59999*5.5;@@@@4:9?@@6@AA:;:??==9===0=9:99299>A?BBCCBAA@D@DCCBBB>A@B?<<;BBAA@;;;;ACCDA@AE@CCCCBBB?B?CBBDDDBB
@ATNG8:01149:05134
GATGGTAGTGCGTGAGAGAGAGACCCAGAAGATCAGGAACTCTAGAAGAATTCAGATTTTTAACACGAGAGTAAACGTAAAAAGAAGGTTTTACAAGACTCACGTTAACAATATTGCAGCAGTACGCACACAATCGAAGCGCAGTAAGGATGGCTAGTGTAACTACAAGAATACCACGAAAGCAAGAAAAAAGAAGTACGCTATTAACTATTAACGTACCTGTCTCTTCCGAAACGAATGAGTACATAGATATACGTATAGCTACCATCGATAACCTCGAGTCT
+
CCBC?BBBCCDG;;:BFECCCB;;;)59916CCC;:7;=@@@CCEE?AA?B?BBCAAAAA1?>ABB@@@B=>=B=@BBDEEE3CC@C@CED<CAA=A;;;A@=::49:>>:?BB=@@ACBBBCDCCCCCCBB?ABBB>@@CBCCBB?C@BCC@F@@@BC?@>@CBCB@CBACCD@B@988-333-377788$7:;:A=B88==8?<>::BB?C@BABBB?BCCCCBB?B@CBB=BCC@?@?BBBBBBBBB@@ABBC@@>AAAAB@49///;995958AA>>;;<
@ATNG8:01158:05140
GATGGTAGTATATCGCGTCGCTATCCAGAAGATCAGGAACTCTAGAAGAATTCAGATTTTTAACACGAGAGTAAACGTAAAAAGAAGGTTTTACAAGACTCACGTTAACAATATTGCAGCAGTACGCACACAATCGAAGCGCAGTAAGGATGGCTAGTGTAACTAGCAAGAATACCACGAAAGCAAGAAAAAAGAAGTACGCTATTAACTATTAACGTACCTGTCTCTTCCGAAACGAATGAGTACTGTATCTATGTGTGCGCTACCATCGATAACCTCGAGTCT
+
BBBB>CBDCBCCCAAADCCCCCBBC?BBC@BCCCBA?B=AAABBED@CC@C?BBDCCCCC3B?BBBBBDA??@A;??BBCDD5CC@C@CFC<GBB?BAAACCC@@=@>AA>AAA?BB@@BHGCCCBAA@DCC@CC@@=@AA@BBBB?B@CBB@BBBBB;:;@CCCCFD@AA>ABA>ABAAB>888<99::99%9A>A>>>AAADD7;7;=>?;?;??BAA@AA;;:@@:=:@?@9?DD?AAABBBAAAAB???BBBBCDCCAA>@@=B888=88189=>=??788
@ATNG8:01163:05143
GATGGTAGCATCATGCATATCTCACCAGAAATCAGGAACTCTAGAAGAATTCAGATTTTTAACACGAGAGTAAACGTAAAAAGAAGGTTTTACAAGACTCACGTTAACAATATTGCAGCAGTACGCACACAATCGAAGCGCAGTAAGGATGGCTAGTGTAACTAGCAAGAATACCACGAAAGCAAGAAAAAGAAGTACGCTATTAACTATTAACGTACCTGTCTCTTCCGAAACGAATGAGTACAGAGAGTACGATATGTCTACCATCGATAACCTCGAGTCT
+
@@BB?B@AABDCCBBBC9<;CCCCB?CCCC>DDBB?B@BBCCCCC?AA?B?BBBACAAD/A?BBBBBBBCBBB<BB?@@@A2@C?C<@@A8AAC@EBB@@@A>>;><@@<??@<A>>>B>>>?AAAD=;;@:@AAA<A?A??A><8>;AAB?AAA@@>A@:@=>=CC?CC?BBB;?;888*6==:?BCBC/;<8<B@@@@@@A<A<AAAA=D;>><>>;AAAA;;;:?;<<<7=BB?CBBBA>>DB@A@AAAA>ACCCA==;==;<566@@@<@=A@???AAA
@ATNG8:01115:05197
GATGGTAGTGTGTCTCTGAGAGTAGTACTCATTCGTTTCGGAAGAGACAGGTACGTTAATAGTTAATAGCGTACTTCTTTTTCTTGCTTTCGTGGTATTCTTGCTAGTTACACTAGCCATCCTTACTGCGCTTCGATTGTGTGCGTACTGCTGCAATATTGTTAACGTGAGTCTTGTAAAACCTTCTTTTTACGTTTACTCTCGTGTTAAAAATCTGAATTCTTCTAGAGTTCCTGATCTTCTGGAGATACACATGATACTCTACCATCGATAACCTCGAGTCT
+
<<>C@CC@;;5;=B@AAAAABB;;;@AABCBB?BDCD>DD?B?BCCCBCC@CCDEC@C@CCBB@CACECCFDBBB?DDDDD1CC?B@@?=?@@B>CAB?CC?AABDDGACCCCCCCC@BBB@C@CCCCA@@DACCCD?BBCCDCBBBBBCCBA@A?BAA=AB?B?BBCBDDBBB?BBDDF;F?B?BCDDD5CDBBB<BBBBBBBBBB?BBBB0B@@BCGJGBB>BCDEDCE?B?@A@DCC?BBC?AAADCCBBB;;;CBBACCCCAB:::AA@=A?BBABCCCB
@ATNG8:01116:05189
GATGGTAGACATATCGTACTCTCTGTACTCATTCGTTTCGGAAGGGACAGGTACGTTAATAGTTAATAGCGTACTTCTTTTTCTTGCTTTCGTGGCATTCTTGCTAGTTACACTAGCCATCCTTACTGCGCTTCGATTGTTTGCGTACTGCTGCAATATTGTTAACGTGAGTCTTGTAAAACCTTCTTTTTACGTTTACTCTCGTGTTAAAAAATCTGAATTCTTCTAGAGCTCCTGATCTTCTGGTATACACACTCGCTCGCTACCATCGATAACCTCGAGCTCT
+
BCCB?BDDDBBCBBABBCCEHCCBCBEDCCBA>AA@A=BC@D@CC=DBCCACCC@A?AACCAA?BACCCDDCCA@?@GGGD5A@=@A@@=ABCB@BBB@BB>A@BCAA?BBCCCBBB?BBB@C@BBBBBBBB?BBAC<A@C;@@:8;ABBACA??;?@@<??;??AABAACBBB?A????5?<@=@BBBC3BDBBB=BBB98688//(/.///#/579A7;7;A;@;;:>><<;5<9<==>9==D<@@;;;?C===;;;=898BAA<889==;;5;=776<///:=
@ATNG8:01118:05184
GATGGTAGCGCACACATAGATACAGTACTCATTCTGGTTTTCGGGAAGAGACAGGTACGTTAATTAGTTAATAGCTGTACTTCTTTTTTCTTGTCTTTCGTGGTATTTCTTGCTAGTTACACTAGCCATCCTTACTGCGCTTCGATTGTGTGCGTACTGCTGCAATATTTGTTAACGTGAGTCTTGTAAAACCTTCTTTTTACGTTTAACTCTCGTGTTAAAAATCTGAATTCTTCTAGAGTTCCTGATCTTCTGGGTGTATCAGCGAGTATCTACCATCGATAACCTCGAGTCT
+
<;::5:<:999:55555559999<<<<<<==;:;49.444&444(4.3:33333-3995505(-(--608437333377796::;;;;%883///66.6633,33--(-7(-----8486////:;177=8=2>666;;@@<>B>@<AAA99:@B@BAABA@?C5;9:9)5<6;8=?=:<:889384444&439399999'88444)4.4::<;445929===,999@@?B;?A;@@AA?:;499=>999@;@><<5>??@@B999@99:BABB@<8<0..8..(-(/::9;;=<
@ATNG8:01121:05207
GATGGTAGGACGGAGCGTCTGAGAGGTACTCATTCGTTTCGGAAGAGACAGGTACGTTAATAGTTAATAGCGTACTTCTTTTTCTTGCTTTCGTGGTATTCTTGCTAGTTACACTAGCCATCCTTACTGCGCTTCGATTGTGTGCGTACTGCTGCAATATTGTTAACGTGAGTCTTGTAAAACCTTCTTTTTACGTTTACTCTCGTGTTAAAAATCTGAATTCTTCTAGAGTTCCTGATCTTCTGGGTGCGCTACAGTCTCTCTACCATCGATAACCTCGAGTCT
+
<::<9<@@;@//)/777==@BBBDE?BBAAB@A=AAAA;AB=A>AGDCBBCBEBBCC@BACCCDACACDCBBBDDC@BBEED3BB?BDEC?@@ABAFFFACC?BBCCCCACCEDBCBB>AAA<@=ACCCBBBB?BAAA<AACCDCCCCCEEEB;:;?@;;8<G?B?BA@AADCCG@CCFJM<F?A?AJJJJ5BCBBB=AAAFGCCAAA@CDBC5CCCBBGK@BBACBBBBA@>@@AAACBB>A?AA;;;<CCCBBCCDDCCBBCCB?B;;;A;;7;?B;;;@@@A
@ATNG8:01132:05184
GATGGTAGCGCACACATAGATACAGTACTCATTCGTTTCGGAAGAGACAGGTACGTTAATAGTTAATAGCGTACTTCTTTTTCTTGCTTTCGTGGTATTCTTGCTAGTTACACTAGCCATCCTTACTGCGCTTCGATTGTGTGCGTACTGCTGCAATATTGTTAACGTGAGTCTTGTAAAACCTTCTTTTTACGTTTACTCTCGTGTTAAAAATCTGAATTCTTCTAGAGTTCCTGATCTTCTGGACGACGCGCACTGACACTACCATCGATAACCTCGAGTCT
+
A@@@<?<@<AA@@ABABCCBGCCBCBCCB@@@@BDCC=BB@CADAAAFCC=BD@9;.:3=999.965?ABCCDCB@BBEGD3;;;:@BD>BABB=@;<8>>+////<>@@E:9:CD@?@ACACACCCCCAAA>ACBC8;<@<<;;;9A@:99@A@;@?C;???A<AB;:;CCEEGDCCCC:C>B@BCCCC2AAABB<BDCCBAAABB5;;;;*;BBBC@C@BB@BCBBBBC@C?BBB@@@?;;;?BC;;<;<AA@AABBCBBBBB<@;99AAA=A?BAAABAB:
@ATNG8:01133:05183
GATGGTAGGACGAGCGTTGAGAGGTACTCATTCGTTTCGGAAGAGACAGGTACGTTAATAGTTAATAGCGTACTTCTTTTTCTTGCTTTCGTGGTATTCTTGCTAGTTACACTAGCCATCCTTACTGCGCTTCGATTGTGTGCGTACTGCTGCAATATTGTTAACGTGAGTCTTGTAAAACCTTCTTTTTACGTTTACTCTCGTGTTAAAAATCTGAATTCTTCTAGAGTTCCTGATCTTCTGGGTCTACGCTCGTCGCGCTTACCATCGATACCTCGAGTCT
+
::;B>@BB?BBA@=?4:44@ACC@@@BDEAC?BBB@8?@=@=@@@BBBB@CBBCC@C?CCCC?B?BBBCBAAAB>BBDDD3BB?BBDE>BCCC?DCC@BB599@???:???998BB?B@A=A=A@@;;;>B=BB@@<?===B;;;@??>BA8988;::7::=D:>>;;:@A?A788AAA2A<A<>=>>>/:::9918///956:<<;????/=::57(-(--(--6689>;A;:::;AA7==AA9?;89///;733//-7--,/<999996666796677---
@ATNG8:01134:05176
GATGGTAGCACACAGATCTCATCGTACTCATTCGTTTCGGAAGAGACAGGTACGTTAATAGTTAATAGCGTACTTCTTTTTCTTGCTTTCTGTGGTATTCTTGCTAGTTACACTAGCCATCCTTACTGCGCTTCGATTGTGTGCGTACTGCTGCAATATTGTTAACGTGAGTCTTGTAAAACCTTCTTTTTACGTTTACTCTCGTGTTAAAAATCTTGAATTCTTCTAGAGTTCCTGATCTTCTGGTGCGCTACAGTCTCTCTACCATGATACCTCGAGTCT
+
55>>:>CBBA@A?00/<<BAB<594555<<B@DBCC?BJ?C:;;BBABB?BC;;;=A<@@BB9B@CBBBBB??@>73333$3<89777(333993:8>;?C59:AA?=:>AB;:;;;3:>>9>:;:;>@@@@<??BB=@@@:;;@EC=>>A=//-)---(-6050599555666+22555*54:053666(67666......3655527777'536(...3.33.5779555053855344(---(-2359:78///;999;;//--229,,--32299///
@ATNG8:01138:05173
GATGGTAGTGTCAGTGCGCGTCGTCCAGAAGATCAGGAACTCTAGAAGAATTCAGATTTTTAACACGAGAGTAAACGTAAAAAGAAGGTTTTACAAGACTCACGTTAACAATATTGCAGCAGTACGCACACAATCGAAGCGCAGTAAGGATGGCTAGTGTAACTAGCAAGAATACCACGAAAGCAAGAAAAAGAAGTACGCTATTAACTATTAACGTACCTGTCTCTTCCGAAACGAATGAGTACTGTATCTATATGTGCGCTACCATCGATAACCTCGAGTCT
+
@;AB<ABBCCCCBBBBEECCBDCBB@@AA@CCBBBFAC@AACCBAA>AB?B?AABBBBCB3C@BBBC@??CBBC>BBAAAAA2@?>A4;;;.;BB?CCBCDDC@@=A>BB?BEE?CBBBBBCCCAAABBBCC@ABAB=@@@?BABB?B@BA@?@CCBBCBB?BBBBBB?BC@AAA;??999,9>>;=>==?.>A?A999BA>>><A;?>?D=D<AAC@@<@AA@@AA=@=@DD=C::7:BABCCCBCCBBBBBBBDBEBCCCCBB;?<;:A77166<AAAA>>>
@ATNG8:01141:05209
GATGGTAGAGTACAGTGTAGTAGACCAGAAGATCAGGAACTCTAGAAGAATTCAGATTTTTAACACGAGAGTAAACGTAAAAAGAAGGTTTTACAAGACTCACGTTAACAATATTGCAGCAGTACGCACACAATCGAAGCGCAGTAAGGATGGCTAGTGTAACTAGCAAGAATACCACGAAAGCAAGAAAAAGAAGTATGCTATTAACTATTAACGTACCTGTCTCTTCCGAAACGAATGAGTACACATCGTCGTGTCGTGCTACCATCGATAACCTCGAGTCT
+
AAAC9B@BEBDCB;;9CCCCCCDCC@CCC@CBBA:;8;=@@DCECF@;;9:?BBBAADDD2D?CBB???AAA@A;AAADBBB5BB?B<AAB9BCC>AAABBBCCCAG@BB@CBC?BBBABBBC;;;ACCBCC@CC;;:;@@@CA@A?C@CCB@CCCCCECB=@?BBBB?BB;999<@@???8===;?CCCC3AA>@AAAA>=CB<@<===A1818;@@?>@A989A??A<?@@:@@?<@BAABBBAABBBA=CCCE????CCCB@?@000>@@<@:;;>>>;;;
@ATNG8:01145:05175
GATGGTAGACACGTGTGCTCTCTCGTACTCATTCGTTTCGGAAGAGACAGGTACGTTAATAGTTAATAGCGTACTTCTTTTTCTTGCTTCGTGGTATTCTTGCTAGTTACACTAGCCATCCTTACTGCGCTTCGATTGTGTGCGTATTGCTGCAATATTGTTAACGTGAGTCTTGTAAAACCTTCTTTTTACGTTTACTCTCGTGTTAAAAATCTGAATTCTTCTAGAGTTCCTGATCTTCTGGAGATATCATCAGCGAGCTACCATCGATACTCGAGTCT
+
BCBC?BBCADCBBBCBAACBBBBCICCCGEBB?BBAA=BB@B@ECCCCCC?BBABB=A>@@@A=A?BEBBCBDDD@AA@@@.8:1:9933<?A>C>>;?A49:>8;@>BBCCCB<<;<9<6<:?AA@@@>><>>>>588??===ABB=AAAC??::::;?A=B<?????;;;>;>=>FD5A=@:::;;;+;A::90667///<99<18888'2777@6@6880899778>9>9>=<>@@8;;A<>>>?@;:;>@@@>>>>>>>?<>89::;///6767777
@ATNG8:01147:05195
GATGGTAGTGTCATATGAGATTGTGTACTCATTCGTTTCGGAAGAGGTACGTTAATAGTTAATAGCGTACTTCTTTTTCTTGCTTTCGTGGTATTCTTGCTAGTTACACTAGCCATCCTTACTGCGCTTCGATTGTGTGCGTACTGCTGCAATATTGTTAACGTGAGTCTTGTAAAACCTTCTTTTTACGTTTACTCTCGTGTTAAAAATCTGAATTCTTCTAGAGTTCCTGATCTTCTGGAGATACACATGATACTCTACCATCGATAACCTCGAGTCT
+
AABF@DCCCBBCBCCCDEECC@CCCDCCCCBB@BBCC>CC@C@CCC@BBB@A>B@CCDD@D?BCCBCCEGI@BBBBB0@B=@BCD>DCCCAEDHACC<:;CCCD?BBCCCCAA?CCC?C?BAAABCBB?BCCC=AABBAAABBBCCBAABD?BBB<??:=:=???A???@<????@6?=C<?????/??<<<+//////><<>5;;;9)5;9:A;A;<>:<>==>>><A=??@BAA8;;@<>>>?A@@@BAA>>>>==BBB=B888A==:><>>BAA???
@ATNG8:01149:05209
GATGGTAGAGAGACTGTAGCGCACCCAGAAGATCAGGAACTCTAGAAGAATTCAGATTTTTAACACGAGAGTAAACGTAAAAAGAAGGTTTTACAAGACTCACGTTAACAATATTGCAGCAGTACGCACACAATCGAAGCGCAGTAAGGATGGCTAGTGTAACTAGCAAGAATACCACGAAAGCAAGAAAAAGAAGTACGCTATTAACTATTAACGTACCTGTCTCTTCCGAAACGAATGAGTACAGAGAGTACGATATGTCTACCATCGATAACCTCGAGTCT
+
<==?@><<666===?==;;955555)55/4//////)/7<;<;;:>;0/+/68;:;;;;;+:6<==>><A?77828;>B>==+59.5.555&5<<<@BAA>AA;;5;<;;2:;;49AB@BBBBBB<;;@@DD@BBBC@BAAABBBB@D?@@@>BABAA;;:?AAAC??<??9;A=.338;;3=>?;?CCAA39959@@@B>::A8=8<:;:8=:=>B@@=@C@?>B@;?;700*/886///=>?A>>?887::BB@?ABB@BB??;>7667AB=B<?>>??775
@ATNG8:01154:05180
GATGGTAGATATATGCACGCTCTACCAGAAGATCAGGAACTCTAGAAGAATTCAGATTTTTTAACACGAGAGTAAACGTAAAAAGAAGGTTTTACAAGACTCACGTTAACAATATTGCAGCAGTACGCACACAATCGAAGCGCAGTAAGGATGGCTAGTGTAACTAGCAAGAATACCACGAAAGCAAGAAAAAAGAAGTACGCTATTAACTATTAACGTACCTGTCTCTTCCGAAACGAATGAGTACACACTCTCATATGACACTACCATCGATAACCTCGAGTCT
+
CCDD@D99;CFCCBGCECCCECBCB@D990599;45068><<<<;=8<<?A>?@?::9:9:$73>==CBBCCBBE;@?;;::9';B>B?CDC;CCCACCCCCCC::8;@CD@BCC?A@CDDCCCCECCCBBBC?CCCC@BBBCCC@@<@@C@@?@CBBBFBB?BBBBBB?BA>:::3::999+9>><99::::%9A>A98:CCDEB;?;@@AA:=:>@BBE@CCC@@@A6:6:AA9@AA?BABBBCEFB???BBCCBBBBAAACCCC?B999A99399>AABB>??
@ATNG8:01154:05202
GATGTAGTGTCATATGAGAGTGTGTACTCATTCGTTTCGGAAGAGACAGGTACGTTTAATAGTTAATAGCGTAACTTCTTTTTCTTTGCTTTCGTGGTATTCTTGCTAGTTACACTAGCCATCCTTACTGCGCTTCGATTGTGTGCGTACTGCTGCAATATTGTTAACGTGAGTCTTGTAAAAACCTTCTTTTTACGTTTACTCTCGTGTTAAAAATCTGAATTCTTCTAGAGTTCCTGATCTTCTGGACGACGCGCACTGACACTACCATCGATAACCTCGAGTCT
+
8:5555:945555;>BCBBAAA@>=55/:0/)/999///)/39955555.5;:9990949;9:5;8<===>55.59344444$4<<4556=266>=:=?>:9<25555:<7;@B=BBA?<@::5;=B;;;@B;;4;@=@;@>>9:9??;;<@>CBBB?@@@<A@?C:>::9:9?==9=99999'9<B=@====)66@=?6=@?;@@>955999>;,=@@=>:>;BA=A>>000@8=8=>@@@@?AA@;@000000><<<<>=655>90*00//9//)58<:;;<?@D
@ATNG8:01155:05170
GATGGTAGTATCTGTCTACGAGAGCCAGAAGATCCAGGAACTCTAGAAGAATTCAGATTTTTAACACGAGAGTAAACGTAAAAAGAAGGTTTTACAAGACTCACGTTAACAATATTGCAGCAGTACGCCACACAATCGAAGCGCAGTAAGGATGGCTAGTGTAACTAGCAAGAATACCACGAAGCAAGAAAAAGAAGTACGCTATTTAACTATTAACGTACCTGTCTCTTCCGAAACGAATGAGTACTACTCTCAGAGACACACCTACCATCGATAACCTCGAGTCT
+
:9;;;?=BB:55;9555555<<=AC7::@49000)/;7>6??BBBBB99:@B@BA@@;===+=7<=BBBA>:668////7777'77294999&555.6;A<>=555.9;;;49==.44445557:://)/97//)4444.4888;;;:-5.444.4<<4555404;;:::788488:6<<::.337,33333$384788:<;8222)24:8886;5>>CCA@DDD?>55347<??9?>>99998978><@BBBB@@?=<;;0//(///(/8555//).055923...
@ATNG8:01157:05193
GATGGTAGCACACGAGATCTCATCGTACTCATTCGTTTGGAAGAGACAGGTACGTTAATAGTTAATAGCGTACTTCTTTTTCTTGCTTTCGTGGTATTCTTGCTAGTTACACTAGCCATCCTTACTGCGCTTCGATTGTGTGCGTACTGCTGCAATATTGTTAACGTGAGTCTTGTAAAACCTTCTTTTTACGTTTACTCTCGTGTTAAAAATCTGAATTCTTCTAGAGTTCCTGATCTTCTGGCGCGTATGTATGTCGCCTACCATCGATAACCTCGTGTCT
+
AAAC@BDDDC?BACDDABBCHHCCEBBBCCCC@CCCC?C?B@CBCDCCEACCC@@=@@BABB@B@BCBBAA<==8;;CC=1??8=993(3:9;8<<A:BC98:AA??;?AA@@A??>?AA?@<???==>??=A;::8==A=>>@@@AAA>;;:@<>>>>A@:=:>?>?B@>??578;BB5B<@388DDG/B?>>>5=::::9>>>>18888+5=>=D;D<@@<@??@@@@=A8===;;;:>>>:888;;;;;;====;99)--60---377838099<=<<@=
@ATNG8:01158:05202
GTGGTAGAGTACAGTGTAGTAGACCAGAAGATCAGGAACTCTAGAAGAATTCAGATTTTTAACACGAGAGTAAACGTAAAAAGAAGGTTTTACAAGACTCACGTTAACAATATTGCAGCAGTACGCACACAATCGAAGCGCAGTAAGGATGGCTAGTGTAACTAGCAAGAATACCACGAAAGCAAGAAAAAAGAAGTACGCTATTAACTATTAACGTACCTGTCTCTTCCGAAACGAATGAGTACGAGAGAGCACACGTGTCTACCATCGATAACCTCGAGTCT
+
C@?=BBDCCEED;;9BCCCCCFBB@BBCADCCCBA>A?BBBACCC?BB>B>ABAAAAAA3B?BBBB@BADA@?8=?>AAAA2BB@C?BBB<BCHBCCCCCCC998;ACC@BDD@BBBBBCCCCCBBBBBBB?AA::9;DCCFCBB?B@CBB?BCCCBBAC?CCCCBB?BB@AAA@BFBBB=@==9?@@@@A(@B>B9:9CDAAA:>:?@CB:>:=?BAA?ACCBBBB?D?BBD=BBB?BBBBBCBAAABD@A@@@AABBBBB@AB=A888???;@<???@>>>>
@ATNG8:01160:05182
GATGGTAGTGATACAGATCAGACACCAGAAGATCAGGAACTCTAGAAGAATTCAGATTTTTAACACGAGAGTAAGCGTAAAAAGAAGGTTTTACAAGACTCGTTAACAATATTGCAGCAGTACGCACACAATCGAAGCGCAGTAAGGATGGCTAGTGTAACTAGCAAGAATACCACGAAAGCAAGAAAAAGAGTACGCTATTAACTATTAACGTACCTGTCTCTTCCGAAACGAATGAGTACTATGTAGAGCTCTATACTACCATCGATAACCTCGAGTCT
+
BEBC?BCCCCCBBBCCCCCCIGGDCADCCABBBB;<8;@DCCBBCC?BB?B?AAABBBCB+:6@BBAA@BCCD@CD:99BBB3BB@D?BBB:BAA>AAAAABB<A<?>:99:?CBBEDB>B>>>>C?@?@<AACC?>>@>=>AA<@<??@<?@?@?@@@<@@@@@@<??=@@>5;:888)5:6/57<;<,///9;;=;//.4:9=BBB<>;>@;;;<????:;;:>9888-5<:69668/////.8<AA?@@@===>>====5;;;;==B<@<@AAAA===
@ATNG8:01161:05183
GATGGTAGCACGAGTCACTCATATCCAGAAGATCAGGAACTCTAGAAGAATTCAGATTTTTAACACGAGAGTAAACGTAAAAAGAAGGTTTTACAAGACTCACGTTAACAATATTGCAGCAGTACGCACACAATCGAAGCGCAGTAAGGATGGCTAGTGTAACTAGCAAGAATACCACGAAAGCAAGAAAAAAGAAGTACGCTATTAACTATTAACGTACCTGTCTCTTCCGAAACGATGAGTACGAGAGTCAGAGCAGAGCTACCATCGATAACCTCGAGTCCT
+
:::;7;>BBCC?;;=;;;<<<:;;;9>>?6655666156;99955;7>9:>;995;;A<@)@688;@?>=::::30/0/999(//)/)///&///)////79;;;.4.44.4<<7<D959A;;@A?>;;??@<@ABB=@??>?@@@>A=A5505<<;;;<==8888776<<<?>=633387.78847;;;;;%//*/..555555/52667:6:685?<@<@9:9>>><?9?=>8>887>@?@A@@?>==??>??BBBBCCAAA?=B==<><<8=9:9:63--(-
@ATNG8:01114:05246
GATGGTAGTATCTGTCTACGAGAGCCAGAAATCAGTAACTCTAGAAGAATTCAGATTTTTTAACACGAGAGTAAACGTAAAAAGAAGGTTTTACAAGACTCACGTTAACAATATTGCAGCAGTACGCACACAATCGAAGCGCAGTAAGGATGGCTAGTGTAACTAGCAAGAATACCACGAAAAGCAAGAAAAAAGAAGTACGACTATTAACTATTAACGTACCTGTCTCTTCCGAAACGAATGAGTAACACATCGTCGTGTCGTGCTACCATCGATAACCTCGAGTCT
+
BA@A>@BDDA?ABCCCCDDDCCBBB?BCBB>DCCBBC?BB;::BA?BB?B?A@=9:::::%95=>?@;:CC=?@7?=?;@@@,00+05;;;5;9=79788:?>>><>=BB=AAA;>><>>@@@@@AAAAAAA:@>AA:><?A=?::7:=C??=@;;;?@BA<AAAAAA>AC?DBA7;:5555(7780888888%8517=36/./6675;:;===>F=A;889=BAAA>>>:>;>DD;D@><?=;;//*/::9BAAAA???>@?<;:9;<7=;9::B?;@<??@@@C=;
@ATNG8:01114:05263
GATGGTAGAGAGAGCTCTCTCATCGTACTCATTCGTTTCGGAAGAGACATGTACGTATAGTTAATAGCGTACTTCTTTTTCTTGCTTTCGTGGTATTCTTGCTTAGTTACACTAGCCATCCTTACTGCGCTTCGATTGTGTGCGTACTGCTGCAATATTGTTAACGTGAGTCTTGTAAAACCTTCTTTTTACGTTTACTCTCGTGTTAAAAATCTGAATTCTTCTAGAGTTCCTGATCTTCTGGGCTGCGCTGATATGCGCTACCATCGATAACCTCGAGTCT
+
?<?@599>@;;5;;;;66CCCCECBA@BAB;;.;=@<:=>:??B;66;>;866,,,,,226)505=<<:55//2/////$//)/9;;/<;55.55;.5/4///)/::5<@>=<<@<8699@E@DCC<;;@B7;;BB?BCCGHCBBCB;;;@@BB@CDD@DD@D@BCD;;;AAB?AAB@B3B,0,00@@@0AACCF7;;;::9?95929595$9:>>?:?:==9>999==@:>5>?@999=@>@>.9::;9?BBA999BBBDDDF8::;:;;:4:;@>BBAA@@
@ATNG8:01116:05239
GATGGTAGAGTATCATGTGTATCTCCAGAAGATCAGGAACTCTAGAAGAATTCAGATTTTTAACACGAGAGTAAACGTAAAAAGAAGGTTTTACAAGACTCACGTTAACAATATTGCAGCAGTACGCACACAATCGAAGCGCAGTAAGGATGGCTAGTGTAACTAGCAAGAATACCACGAAAGCAAGAAAAAGAAGTACGCTATTAACTATTAACGTACCTGTCTCTTCCGAAACGAATGAGTACACACTCTCATATGACACTACCATCGATAACCTCGAGTCT
+
A@BA@@?====<==A<A<ICCCDBB?BCG@CBBB<;6;7::AAC?@<BB@D>A@AEEDEG5@?@B@ACAA<<@C>C@AABBB0BB>B@CCC:CBC?B@@@BDBBCAC?BB@CDC=??BAAABB@BBCCIFEG@FCCC?BBAABBBA@GAAA@@BC@@@BBC=@@@@?A?BB@BBB9?=9::,:=><@BBBB2AA?B>??BBBBB>C=?:?C;A;?<BBBABBBB<<<::59==545:>@??B@A@BBAA@ACCCCCBCCCCAAAE@C???BBB@C?BBBBB:::
@ATNG8:01121:05243
GATGGTAGTATATCGCGTCGCTATCCAGAAGATCAGGAACTCTAGAAGAATTCAGATTTTTAACACGAGAGTAAACGTAAAAAGAAGGTTTTACAAGACTCACGTTAACAATATTGCAGCAGTACGCACACAATCGAAGCGCAGTAAGGATGGCTAGTGTAACTAGCAAGAAATACCACGAAAGCAAGAAAAAAGAAGTACGCTATTAACTATTAACGTACCTGTCTCTTCCGAAACGAATGAGTACTATAGACTATCTGAGACTACCATCGATAACCTCGAGTCT
+
A>BC@CCCCBBCC?>CCEBBDCC??:=BB?CCCBBA;@:???@?@@<BB:B?DCCDBCCB+B?BBBCBCA>::;4;<=@@@@+55.5.555&59<9BAA<<;;994:<@B@CCB@CBBAC;<;BB;::@BBA@C??@?B@?AAABB?C@BBB@A@ABBBBB?A@@@<=9777)7;7377333(3331333333#39398999988826265856:6::BBB@C;;;<<A?B?BCD=A:949>>@CBBBAABCDDBBABBBBBBBBBB@B???BBC?B?BAAAB999
@ATNG8:01129:05233
GATGGTAGACATATCGTACTCTCTGTACTCATTCGTTTCGGAAGAGACAGGTACGTTAATAGTTAATAGCGTACTTCTTTTTCTTGCTTTCGTGGTATTCTTGCTAGTTACACTAGCCATCCTTACTGCGCTTCGATTGTGTGCGTACTGCTGCAATATTGTTAACGTGAGTCTTGTAAAACCTTCTTTTTTACGTTTACTCTCGTGTTAAAATCTGAATTCTTCTAGAGTTCCTGATCTTCTGGTGTCTGATCTGTATCACTACCATTGATACCTCGAGTCT
+
0///27//5<<@BA;;9<<=>>CA@;>=>=CC:BBCB<BD@D@FC@@99868888849-33897:5::<;;<;:9477777)7;288::29???>BAA?A@799??=@<A875>>>?=<<=:=8<AA>>?>?<?AAA398;<887:9=<?>;79?55255=8394225A=;=<=655;>>-97;-555556$69888.////..44-.(...&.3777383776:5559993926<?=<=9=;;6;==>889==?>?;;;@A9988891/9///6;;;@>>>>
@ATNG8:01130:05223
GATGGTAGCGCGACGAGCGTAGACCCAGAAGATCAGGAACTCTAGAAGAATTCAGATTTTTAACACGAGAGTAAACGTAAAAGAAGGTTTACAAGACTCACGTTAACAATATTGCAGCAGTACGCACACAATCGAAGCGCAGTAAGGATGGCTAGTGTAACTAGCAAGAATACCACGAAAGCAAGAAAAAGAAGTACGCTATTAACTATTAACGTACCTGTCTCTTCCGAAACGAATGAGTACGATGAGATCTCGTGTGCTACCATCGATAACCTCGAGTCT
+
;;8>;99>?=BBDAAAACA??=595)5@A49:@>>@;?099?BCCD@BB=?=?AA@@A@A2A?CFBAAEAAABB=AA9999*5<7<.99,59949;?===C:9.9899.4<<5;;<<>=;AA?A@@BBAB@;;:@?B;::BA??9>=@;;49A??@?:><?BBB=B>==<<B=6::7772998?BCCBE3BB?CDFB:88;;5;;===?=A;>?B@@5;;99877:;8<BB<==C?@@@ABBBBBDBBAAA@A@?===B???B=C;:;?88089=<<<<866
@ATNG8:01130:05229
GATGGTAGTGATACAGATCAGACACCAGAAGATCAGGAACTCTAGAAGAATTCAGATTTTTAACACGAGAGTAAACGTAAAAAGAAGGTTTTACAAGACTCACGTTAACAATATTGCAGCAGTACGCACACAATCGAAGCGCAGTAAGGATGGCTAGTGTAACTAGCAAGAATACCACGAAAAGCAAGAAAAAAGAAGTACGCTATTAACTATTAACGTACCTGTCTCTTCCGAAACGAATGAGTACTGCGTCTCACTCTCGCCTACCATCGATAACCTCGAGTCT
+
@<<C@CBBBCCCCDCBEEGCCCCGC@B@@<@AAD??<@?AAACBCC?BD?B?BCBBB=B=+=8BCBBBBBA@@@;?:;6@@@+@@9=055509@D>B;;;AA@;;6:?@@=ACB>BABBBBBCCFCCDAA@C?BAAA?BBBABB??=@?BBB@BBCBDCCC@B@@@CC@??=@BB?A>//00)000)0@@@@@(FA=B:99DB@@@<@=??AA:>:>?BDD@CCCCBA@=?<?>?8@??=?BCBBBBBBBCDBBAA@?BBBCC?CBC?C:::AAA;?<?CCBBBBB
@ATNG8:01133:05236
GATGGTAGTATATCGCGTCGCTATCCAGAAGATCAGGAACTCTAGAAGAATTCAGATTTTTAACACGAGAGTAAACGTAAAAAGAAGGTTTTACAAGACTCACGTTAACAATATTGCAGCAGTACGCACACAATCGAAGCGCAGTAAGGATGGCTAGTGTAACTAGCAAGAATACCACGAAGCAAGAAAAAAGAAGTACGCTATTAACTATTAACGTACCTGTCTCTTCCGAAACGAATGAGTACGTGTGACGTACGTGAGCCTACCATCGATAACCTCGAGTCT
+
@<6;<9BBCB@<@565;<<966CB>:>AB?@9:6@B>BACAAABBB?CB=@=@ABAAAAA0A>@@@@@AA000>40/00///$5<7<1655&5>99?@>@@A;9:606;<:00/6:;77A<>C>BBDCB;;;=?@AA<@?>=>??@;?;?;:49@@>A898>???<<;8==8=>;8;;//)/8848888=8&=>;///./9<CD=A<555><@;?=A::5:@@???D@C=>?D=?=;073778888??735<=>>=;;9://(///46333733,34669555:9
@ATNG8:01134:05229
GATGGTAGCTCTGCTCTGACTCTCGTACTCATTCGTTTCGGAAGAGACAGGTACGTTAATAGTAATAGCGTACTTCTTTTTTCTTGCTTTCGTGGTATTCTTGCTAGTTACACTAGCCATCCTTACTGCGCTTCGATTGTGTGCGTACTGCTGCAATATTGTTAACGTGAGTCTTGTAAAACCTTCTTTTTACGTTTACTCTCGTGTTAAAAATCTGAATTCTTCTAGAGTTCCTGATCTTCTGGTATACACACTCGCTCGCTACCATCGATAACCTCGAGTCT
+
CDBB@A>B=A=@@@AA@>CIGCCBBBABBABB=ABDC?CC<C<9;9CCCG@AA@00+/)/:;>>@CBBBC;;5;8444444#44.4<>@8@>@>9@;?9=B@BBBDDHACBCDBBBC?BAA?A@CDAAACDC@CCCC@CDCCCCCDCCBBBCCCC@CBB=@@;@<;;;BBD<;=?ABFMM<D?C@BBIIHIKGAAA>CBACEECAAAACDHE3CDCCC?B@BC@CCCBBBC@C@CCCCCC6::;7;CBBBBBCCCA@ACBBBCBA?B:::AAA=A?BBBBBB99
@ATNG8:01134:05248
GATGGTAGACATATCGTACTCTCTGTACTCATTCGTTTCGGAAGAGACAGGTACGTTAATAGTTAATAGCGTACTTCTTTTTCTTGCTTTCGTGGTATTCTTGCTAGTTACACTAGCCATCCTTACTGCGCTTCGATTGTGTGCGTACTGCTGGCAATATTGTTAACGTGAGTCTTGTAAAACCTTCTTTTTACGTTTTACTCTCGTGTTAAAAATCTGAATTCTTCTAGAGTTCCTGATCTTCTGGATATGAGTGACTCGTGCTACCATCGATAACCTCGAGTCT
+
ABCC@CCCCDCBBCCCCCCCCAAABBCBCCBB?BBAB>BF@C@CC@?@AA?BD;:;?C?CBBB?B?BBBCBBAAA=BFDDD2AB@B@;;5;BBB?BBB?AB799BBBB>AACA<>>A=???:>:>@@AAAAA<AAAA676:>AAA@?<==?BB<AA8<<?=DD<A;@@<==AABB:?>@BB;B;>:;;::9):<8888)8>>888<;//(////'.698<5>;><:<>>>>>>9>7;=@==><>>A=>>>?@;;;>ACCBB>>>@@E<?>>>?::6:<?;;=9///
@ATNG8:01144:05244
GATGGTAGGCGACATACATACGCGCCAGAAGATCAGGAACTCTAGAAGAATTCAGATTTTAACACGAGAGTAAACGTAAAAGAAGGTTTACAAGACTCACGTTAACAATATTGCAGCAGTACGCACACAATCGAAGCGCAGTAAGGATGGCTAGTGTAACTAGCAAGAATACCACGAAAGCAAGAAAAAGAAGTACGCTATTAACTATTAACGTACCTGTCTCTTCCGAAACGAATGAGTACCTCTCAGACGCTCGTCCTACCATCGATAACCTCGAGTCT
+
@:::7<993999<<@CCCCCBBB::5;;;4;:9BCC@FAA@@CCBA?AB>A>>>A;;;;.:>BBBB@AA@::9,999955&5<7<5;90955.555955;:>.92:;4:@A=AACBBCBDGCCCBBCBB?;;;B=A;;<CB@@=A?B;;6;BBBBBBM@E@@@@@<?@:==>,00>>@7@@@=@@@@@.?A=A?AA987>?;?<?@BC5717;A@B?B@A;;;@5;5:?>8?AA?BBBDBBB@CDCBC???@?BBC??;?@?;?888;;;5;<@@A??>>>
@ATNG8:01146:05239
GATGGTAGCGCACACATAGATACAGTACTCATTCGTTTCGGAAGAGACAGGTACGTTAATAGTTAATAGCGTACTTCTTTTTCTTGTCTTTCGTGGTATTCTTGCTAGTTACACTAGCCATCCTTACTGCGCTTCGATTGTGTGCGTACTGCTGCAATATTGTTAACGTGAGTCTTGTAAAACCTTCTTTTTACGTTTACTCTCGTGTTAAAAATCTGAATTCTTTCTAGAGTTCCTGATCTTCTGGCTCTCGTAGACAGATACTACCATCGATAACCTCGAGTCT
+
;49939559>>CCCBCDDCBBBBBBB@@;>BB?<;;D=BB8919;@;@AA=A@@BC?C?AA@@7;8;CA@@@@?A<;;<<<*;B:;;;ED=A<<@:A<@<??<?@?ABEAGCCCCCCC@CCC?B?CCCCCBBC@CCCC@BCCCCCCDBCCCCCCCC@CBB?BB?B@CCDDBBBCC=A::::5:>B;@@AA@0@A?AA<BBCCCDDBBB@CCEC5CCCCC>B=:::6:CDCCBB@B@CBBCBB>BBB@CDDDCCCCBBBBCFBBCBCC@C999B??>?@CCCAAA??
@ATNG8:01148:05231
GATGTAGCTCGCTGATGATATCTCCAGAAGATCAGAACTCTAGAAGAATTCAGATTTTTAACACGAGAGTAAACGTAAAAAGAAGGTTTTACAAGACTCACGTTAACAATATTGCAGCAGTACGCACACAATCGAAGCGCAGTAAGGATGGCTAGTGTAACTAGCAAGAATACCACGAAAAGCAAGAAAAAAGAAGTACGCTATTAACTATTAACGTACCTGTCTCTTCCGAAACGAATGAGTACACACTCTCATATGACACTACCATCGATAACCTCGAGTCT
+
CCBBBBFBCCB>CCB?@@AABBBC?BCCACCCCCBB?BBBCCCC@BB8:8:AAABFEE3B?BBBBBBB???A;A9;:@C@1CD=@.9:;*:@A=ACBA@A@9:89:BB;BBC>AAA@AHCCFCCDBB@@@?BBBB>@@BBBCCC?E@CAA?ABBAAABB?BBBBBB@BB?BBC9><7777(8771899:::%:?;?858@@@@@=A;>>CB=A<??BBA>ABBBBBB@B>AAD>CCC?BBBBBBBBBBBBBBD??;AB@@@???B?A???@@@<A=ABAAABBB
@ATNG8:01150:05247
GATGGTAGCTATACGTATATCTATGTACTCATTCGTTTCGGAAGAGACAGGTACGTTAATAGTTAATAGCGTACTTCTTTTCTTGCATTCGTGGTATTCTTCTAGTTACACTAGCCATCCTTACTGCGCTTCGATTGTGTGCGTACTGCTGCAATATTGTTAACGTGAGTCTTGTAATACCTTCTTTTTACGTTTACTCACGTGTTAAAAATCTTGAAATTCTTCTAGAGTTCCTGATCTTCGGTAGAGCGTGCATATATCTACCATCGATAACCTCGAGTCT
+
AABB=<>@=>///7///99;9=:9599;:59?20///)//)/7<;=@===7;?A:;29?BB@A<@;@=??9338823333&/948///59::<8;;?>?B::8::=5::@983::6:BC6<6255796772566738=88::?@@;;;A??>>5:9:4:7:@6;895659/.(...(.6627135;;;*228990333...663505===*955+222'20693555//.52836/----0450459..../799<;;;<;;;;9=:>:=9929;=;:A>>::
@ATNG8:01154:05264
GATGGTAGTGTCAGTGCGCGTCGTCCAGAAGATCAGGAACTCTAGAAGAATTCAGATTTTTAACACGAGAGTAAACGTAAAAAGAAGGTTTTACAAGACTCACGTTAACAATATTGCAGCAGTACGCACACAATCGAAGCGCAGTAAGGATGGCTAGTGTAACTAGCAAGAATACCACGAAAGCAAGAAAAAGAAGTACGCTATTAACTATTAACGTACCTGTCTCTTCCGAAACAATGGTACACATCGTCGTGTCGTGCTACCATCGATAACCTCGAGTCT
+
BBBCACBCCBBBBBBCCCCFCBCBB@BCCAABBABB?B=@@B@@@C>AA?C?BBBCBDDF2G=AAABBAA@999+9>??@@A0AC?CABDF<DBC@BHCCBBC;;7;@CC@DCD>A@AABABCCCCBCCCDD@CCCD?BBBBBBBB=?=?9:6:CCCCBBB?CCCABCACC?BBA499998*:>>;@ABBB3AA???@BC>>>>1718AAA<?<?@CAA>ABBCBDC@C@BAA;@@;?A>ACCCBBBBBBAAADAAABBBBBB@A887?=<8=:>?D>>===
@ATNG8:01155:05254
GATGGTAGCACGAGTCACTCATATCCAGAAGATCAGGAACTCTAGAAGAATTCAGATTTTTAACACGAGAGTAAACGTAAAAAGAAGGTTTTACAAGACTCACGTTAACAATATTGCAGCAGTACGCACACAATCGAAGCGCAGTAAGGATGGCTAGTGTAACTAGCAAGAATACCACGAAAAGCAAGAAAAAGAAGTACGCTATTAACTATTAACGTACCTGTCTCTTCCGAAACGAATGAGTACCTCTCAGACGCTCGTCCTACCATCGATAACCTCGAGTCT
+
B@?A>A>BC@;;;==CC;;6@CB@>:@;;5:@AAAA<A;@B@@@@D@CB@D@CB@;;;;;);:=??A@???899/:9;9:<<*<=7<.555&5<@=BCAA>CC9;;9@DC?BAB?ACAABCCCCDCCCC;<;@DECB?BBBCEBBB?B?BAA?ABBACBBB@BAABBB@CC=ABB<<;7777(8;<8=CCBC3AA>A>>>@@?@?=A8==BC8;7:?BBB?BCCA?@D?C@CBB=B?@=??DBBBB?ACCDDCAAAB@@@>>8<;<6;677???;@<@@@>>>?@
@ATNG8:01117:05281
GATGGTAGTGTCATATGAGAGTGTGTACTATTCGTTTCGGAAGAGACAGGTACGTTAATAGTTAATAGCGTACTTCTTTTTCTTGCTTTCGTGGTATTCTTGCTAGTTACACTAGCCATCCTTACTGCGCTTCGATTGTGTGCGTACTGCTGCAATATTGTTAACGTGAGTCTTGTAAAACCTTCTTTTTACGTTTACTCTCGTGTTAAAAATCTGAATTCTTCTAGAGTTCCTGATCTTCTGGATAGCGACGCGATATACTACCATCGATAACCTCGAGTCT
+
CBBB@DCCBBCBBBBBBBBBDCCCCC@@@??7?BGD=DC?@>ABCDBCC?BBBCC@C@CCBC:;9;A>>999>A=;;<<<*<C?BBCG>B<BC<B?E@CC?AA@B@A=ACCCDDDC@BBB?BACCCCCBBDACC@@?ACCCCBBBCCCDDBBBB?CCC?CC?C?CCABBCBBC@DCDCC<C?B?AA@@@0@CBBB>BBBCCCCCCC@CCCC5CCBAA?@>BB?BBBB@@@?B?AAADCC@BCE?CCCCCCCCCCAAACCDDABC@C@??AAA>A?BAABBA??
@ATNG8:01126:05284
GATGGTAGGCACTGCGCACTCATCCCAGAAGATCAGGAACTCTAGAAGAATTCAGATTTTTAACACGAGAGTAAACGTAAAAAGAAGGTTTTACAAGACTCACGTTAACAATATTGCAGCAGTACGCACACAATCGAAGCGCAGTAAGGATGGCTAGTGTAACTAGCAAGAATACCACGAAAAGCAAGAAAAAGAAGTACGCTATTAACTATTAACGTACCTGTCTCTTCCGAAACGAATGAGTACTATAGACTATCTGAGACTACCATCGATAACCTCGAGTCT
+
CBCC?CBB?BBB@BACBCCCCCCCC>CCC@CCBBBB@B@BEBBBCC?BB?B@CCB@AAAA2??AABBBBBBBBB=>>?>AAA2BB?A=A@A8A@B?BAAACCBBB;?<?@=@BB;>>BB@A::;@@@@@@@A=AAAA:><>>>@@D;A<A:><>D@A@D>>:>A?@BA?BF@BBA<@@9::9(577657777'55.5555@@B>@<@<@;;;=B=A???>=AA>>=??=B=@@@:@?><?@@CBBBABDBAAAA???@@@A@AA==9?566>==6<9<??=>>==
@ATNG8:01133:05279
GATGGTAGCGCACACATAGATACAGTACTCATTCGTTTCGGAAGAGTCAGGTACGTTAATAGTTAATAGCGTACTTCTTTTTCTTGCTTTCGTGGTATTCTTGCTAGTTACACTAGCCATCCTTACTGCGCTTCGATTGTGTGCGTACTGCTGCAATATTGTTAACGTGAGTCTTGTAAAACCTTCTTTTTACGTTTACTCTCGTGTTAAAAATCTGAATTCTTCTAGAGTTCCTGATCTTCTGGATAGCGACGCGATATACTACCATCGATAACCTCGAGTCT
+
A?@;9=<=BBBBCBBBBBBAA@ABAAABCCBB?BBBC>CC@?:666=>>C?CCCCCAD?A@BB?B?CCBBBBBBB?BDBCB2BB@BCEM@CCAA?ACC?CC;;;BB;;:;BDCFDBB?BCCAC@CCCCBBBC?BBBC?CBBBC?@@BCCBBBCBB>BBC>CCBD@CDA999CBB?BCCCC;C@C?BBCCB3BCA@@<@@?@BAA@@A@CCCC5CAA@@?B@CC?BAAACCGFC@CCCCCCACA@>@BBAABABBBBBBB;;;GCD@BDDBBCC?CACCCDCBBA
@ATNG8:01136:05295
GATGGTAGCATCATGCATATCTCACCAGAAGATCAGGAACTCTAGAAGAATTCAGATTTTTAACACGAGAGTAAACGTAAAAAAGAAGGTTTTACAAGACTCATGTTAACAATATTGCAGCAGTACGCACACAATCGAAGCGCAGTAAGGATGGCTAGTGTAACTAGCAAGAATACCACGAAAAGCAAGAAAAAAGAAGTACGCTATTAACTATTAACGTACCTGTCTCTTCCGAAACGAATGAGTACTGCGTCTCACTCTCGCCTACCATCGATAACCTCGAGTCT
+
AAECACCBBBBBBBCCHCCCBBBCDACCCACCCB;:4:5:::BBBB?BB?A?BBB@@@@@2@=A@BBBBBBBCB9=>;;;;;;#;99;?@@@2>C>:6;6BB@AA@>A@DE@FA@>ACBBBFCCCCCCBBBCC?CCCD<@@BB@@AB<A=@9:7:CBBBCCA?AACAA@?BB@>>?;>>9999+9993999999%9A@C><=BBCAA7;8:=>>1818>ABA@CCBBBCB>@=???9?AC@DDBBCDCCAAAA@@AAAABCCBB@BAA=A:::@993939??@A999
@ATNG8:01137:05309
GATGGTAGTATCTGTCTACGAGAGCCAGAAGATCAGGAACTCTAGAAGAATTCAGATTTTTAACACGAGAGTAAACGTAAAAAGAAGGTTTTACAAGACTCACGTTTAACAATATTGCAGCAGTACGCACACAATCGAAGCGCAGTAAGGATGGCTAGTGTAACTAGCAAGAATACCACGAAAGCAAGAAAAAAGAAGTACGCTATTAACTATTAACGTACCTGTCTCTTCCGAAACGAATGAGTACTGTATCTATGTGTGCGCTACCATCGATAACCTCGAGTCT
+
AABB?BBDAAB@B@@CDCCCCAAAC@BBB>BB<<;C?A=A@?993;188;>8;;773777'86>?@B>>=@BBD>?<@;===+;@><<@@@9CCC?BACCBBB;;;0;=@A@DBA?ABCCCDCCDCBBBB@@@=@B;;8;ABABBBA>B@DBB>@@AABDBC?CCCBCB?AB<??>=AA=>>78898777788%8>:@989DB@@@<A<>>BA=@<@?BAA=AABBBBB=@=???9?BC?AABBBBBBB@?@BAAABBBEBB>>>AA<@8888==8==AA@==>>>
@ATNG8:01145:05296
GATGGTAGGTGCACATGAGTGTATCCAGAATCAGGAAACTCTAGAAGAATTCAGATTTTTAACACGAGAGTAAACGTAAAAAGAAGGTTTTACAAGACTCACGTTTAACAATATTGCAGCAGTACGCACACAATCGAAGCGCAGTTAGGATGGCTAGTGTAACTAGCAAGAATACCACGAAAGCAAGAAAAAAGAAGTACGCTATTAACTATTAACGTACCTGTCTCTTCCGAAACGAATGAGTACTATGTAGAGCTCTATACTACCATCGATAACCTCGAGTCT
+
55;;9=<@>?@?BCCABBBCCCCGC@C@A>@?@?2::49@@?ABA<>>3:28<=>????,@<AAAECBBB<;;0;@;;;;;*;A=A5;;;*:AA49969?@C;;;)9<?@?BCC?BCBBCCCCCA@@BB;<;?BCCDADCCBCBB@DDAFDD@BAA@A@AB@BCCCCC@DD>:::=@??@@8?8829<<<=<&:=9<0/0@?CBB<>;>=?>:>:9/000+0==<@@D?B?BCC>BCC>AAAAA@?@@A??>B@?ACAA>@?>>8/)////6<;5A<:999::75
@ATNG8:01146:05274
GATGGTAGCTATACGTATATCTATGTACTCATTCGTTTCGGAAGAGACAGGTACGTTAATAGTTAATAGCGTACTTCTTTTTCTTGCTTTCGTGGTATTCTTGCTAGTTACACTAGCCATCCTTACTGCGCTTCGATTGTGTGCGTACTGCTGCAATATTGTTAACGTGAGTCTTGTAAAACCTTCTTTTTACGTTTACTCTCGTGTTAAAAATCTGAATTCTTCTAGAGTTCCTGATCTTCTGGGTGTATCAGCGAGTATCTACCATGATAACCTCGAGTCT
+
<>CC>@ABBBBBBCBDHCCCBBBBBB@@ACBB?CCDF>CC@C@BC@AACC@CBDCC@E;;;BB<@<@ABBBBBBB>AAFCC1A@<A???7>CEF@CCB?BB7:9?A@@=BAABB>>?@BB@<><>>>=BAAA=<<>C<====@???@@>>>;;;C<???<@A=A<>>=CA@@>>;>>?DD5F=B678888(8=<==4===;;:=:::08786$269775959A;A??==>>9>7;9:<7949;=<5:::;CB?;;;@AABD@@@@<>>>A??;?=?@??A>>>
@ATNG8:01146:05278
GATGGTAGAGAGAGCTCTCTCATCGTACTCATTCGTTTCGGAAGAGACAGGTACGTTAATAGTTAATAGCGTACTTCTTTTTCTTGCTTTCGTGGTATTCTTGCTAGTTACACTAGCCATCCTTACTGCGCTTCGATTGTGTGCGTACTGCTGCAATATTGTTAACGTGAGTCTTGTAAAACCTTCTTTTTACGTTTACTCTCGTGTTAAAAATCTGAATTCTTCTAGAGTTCCTGATCTTCTGGGTCTACGCTCGTCGCGCTACCATCGATAACCTCGAGTCT
+
CA@@=?;ACBBC@@;966@EC??>CB=BBCBB?ADGF>CC@C?BBCCLCB?BDCBA6:6;@@<7<9<;=BBBA=B8BB===+446::;=6;<<?;@=>8?A8;><<8;:>>@@A<??>999274;;=<<DCC=ACAB<>>:::=?A===A@;;;>5;9:=@@<@:@@BA>==870279=>+;7;8<;;;=,:8///(//5//.8:99<@A@@*858893952505@@@88:<@<==;@@D69:@D9>>?>;:;>>>>>>=@///;6;;;=@==:><A@@@@???
@ATNG8:01147:05295
GATGGTAGTGTCATATGAGAGTGTGTACTCATTCGTTTCGGAAGAGACAGGTACGTTAATAGTTAATAGCGTACTTCTTTTTCTTTGCTTTCGTGGTATTCTTGCTAGTTACACTAGCCATCCTTACTGCGCTTCGATTGTGTGCGTACTGCTGCAATATTGTTAACGTGAGTCTTGTAAAACCTTCTTTTTACGTTTACTCTCGTGTTAAAAATCTGAATTCTTCTAGAGTTCCTGATCTTCTGGTCTACTACACTGTACTCTACCATCGATAACCTCGAGTCT
+
ABCC@FCCCBBA@ACCCCCCCCCCBBB@@ABB?BBBC>BA<@=@ABB?AA9996BD?C@CBBA6;89?@@@00/@5;7777'///(4::>5=BCB?C;;7;C7<;CBCH@GCCDDCCG@CBB@C@CCCCCCCC?A@CEADBBCCCCBCCCBBCCBC?B@@<;;7;>BAB;<;B@@>@DDED;C@D@BBBBB2BCBBD:;;@@AAACCJADEFI5E@@BA=A=BB@CCECCCCGH@<<;HCC?BBB@BCCBCBCBB;;<ACCCCCDDAB@@@B@@=@?CCCBCC@?
@ATNG8:01151:05286
GATGGTAGCTCTGCTCTGACTCTCGTACTCATTCGTTTCGGAAGAGACAGGTACGTTAATAGTTAATAGCGTACTTCTTTTTCTTGCTTTCGTGGTATTCTTGCTAGTTACACTAGCCATCCTTACTGCGCTTCGATTGTGTGCGTACTGCTGCAATATTGTTAACGTGAGTCTTGTAAAACCTTCTTTTTACGTTTACTCTCGTGTTAAAAATCTGAATTCTTCTAGAGTTCCTGATCTTCTGGATATGAGTGACTCGTGCTACCATCGATAACCTCGAGTCT
+
CBBB@CBBB=CDBBBCDDCCCCCCCBDCCD@@?@CCE?CC@C@CCCBBBCADDCCB@C@ABAB@BACCCBCCDA@=;::::);A=@@BD>CCCC@BBB@CC>A@BBBC?BBBBCCBD>@@F?C>@@BBBBBC?ABBB?BBDCCCCCCBBBCABBD@AAA?CB?B=@ABCCCCCC?AACBB9C@C>BCCCC2CC;;;9;CCCCCFAA@>ABAA0AA@@@@B?BC@BBBBBCC@C?AAACCC?BBCACCCBCBCBBBBBBC@@@@DD@C999BAA>A@BBBBBAAA
@ATNG8:01152:05302
GATGGTAGTATCTGTCTACGAGAGCCAGAAGATCAGGAACTCTAAAAGAATTCAGATTTTTAACACGAGAGTAAACGTAAAAAGAAGGTTTTACAAGACTCACGTTAACAATATTGCAGCAGTACGCACACAATCGAAGCGCAGTAAGGATGGCTAGTGTAACTAGCAAGAATACCACGAAAAGCAAGAAAAAGAAGTACGCTATTAACTATTAACGTAACCTGTCTCTTCCGAAACGAATGAGTAACACACTCTCATATGACACTACCATCGATAACCTCGAGTCT
+
;<=B?BCCCBBCCCCGICCCBBBCC@DCC?BB??@A=A<@?FCCCC:@@=??AA997>?>1A=ABB797@;@?B;B@ABAA?/89271988&528+229>555AB;><>A8<<<5:;????==>@@@A::;A=B>>>7;:;6:8//,/6::;7<///6;;A:>=>=@@=@@:?AA9=:8888(787/56555(25+5577AA<<=5;5;;;;<A:A88818=>>>>>>?=A<@@A:=9949===//)/779:>==>@@@A>>==887807;@@@??9?;?=997>==
@ATNG8:01155:05302
GATGGTAGTGTCAGTGCGCGTCGTCCAGAAGATCAGGAACTCTAGAAGAATTCAGATTTTTAACACGAGAGTAAACGTAAAAAGAAGGTTTTACAAGACTCACGTTAACAATATTGCAGCAGTACGCACACAATCGAAGCGCAGTAAGGATGGCTAGTGTAACTAGCAAGAATACCACGAAAAACAAGAAAAAAGAAGTACGCTATTAACTATTAACGTACCTGTCTCTTCCGAAACGAATGAGTACTGTATCTATGTGTGCGCTACCATCGATAACCTCGAGTCT
+
AA@B?BBBBCDF@@ACCECBAAABC?CCC@CB@@>@<@=@@BDC@@=@@=@=AABBCCCC3C?BAAABCCBBBB8@@AAAAA2BB?B@DCC<CCCAC;;;BBBAA=A?@@<@AB>AACCCCCC;;;CFCCBB?BC::8;??=AB::7;?B;;;;CCECCDDADDDCCC?BC@9999==9::::(::3999989%9@;>;;;@BAAA5736=<</8187@@@ACB@AABD@C<??B>BBB?BAABAAABBBBBBBBAABCB>>?AABC=C===@@B=B<>>>@@;;;
@ATNG8:01123:05324
GATGGTAGTGTCATATGAGAGTGTGTACTCATTCGTTTCGGAAGAGACAGGTACGTTAATAGTTAATAGCGTACTTCTTTTTCTTGCTTTCGTGGTATTCTTGCTAGTTACACTAGCCATCCTTACTGCGCTTCGATTGTGTACGTACTGCTGCAATATTGTTAACGTGAGTCTTGTAAAACCTTCTTTTTACGTTTACTCTCGTGTTAAAAATCTGAATTCTTCTAGAGTTCCTGATCTTCTGGTATGACTAGTGTACTACTACCATCGATAACCTCGAGTCT
+
A@@@<?<ABCBBCCCEFDCECCCCCCCCCBBB@BCCC?CB>B?BCCC?>>:>?@??:?<@?AA>BBDCCCCCDCB?BBBBB5CC?CBCB=BBBB@DCC@CCACCCCCC@CCCCCC;;;;BB?C@CCCCBBBC@CCEE?@ACCCCCDA@@BAAA@@<@;;:;EGE@CCCCCBABA@DEEEE;M@A?BDCCC5DCCBB:;;ABBBCCCC@CEDF5FAABI@C>CB@BBCCBBB?B@;<;BBA>B@B?BBCECCCGCDCCGCBABDCC@B;;;C@@<@?ABBBAADC
@ATNG8:01125:05335
GATGGTAGATACTCGCTGATACACCCAGAAGATCAGGAACTCTAGAAGAATTCAGATTTTTAACACGAGAGTAAACGTAAAAAGAAGGTTTTACAAGACTCACGTTAACAATATTGCAGCAGTACGCACACAATCGAAGCGCAGTAAGGATGGCTAGTGTAACTAGCAAGAATACCACGAAAGCAAGAAAAAGAAGTACGCTATTAACTATTAACGTACCTGTCTCTTCCGAAACGAATGAGTACGAGAGTCAGAGCAGAGCTACCATCGATTCCGGATAGTCT
+
CBCC@DBBBBBBCBBCDDDBBBBBD=@@?=;;;C@@=@?DBFBCAC?CC=B>BBBBBBBA3B@BBBCCBBBBBB9;8@A@@@0AB@C?CCC;CCDFCAAACBD@?;@<@B?@@@?BBBBCCCCCCCBBBBBB@CCAB?BBBBBBCC>C?CBB?BCDBBBBB?ABAAAA=AB?>>?499999+9==9::9:9(9@:A>??DBAA@<@<@@@A:>:>>BCC@BBBCCCC>A>AAA9@994999BBBCDBAABBBBCBBBDDAA==?A8>:;:AA9<:>;>AAB???
@ATNG8:01126:05335
GATGGTAGTGATACAGATCAGACACCAGAAGATCAGGAACTCTAGAAGAATTGCAAGATTTTTAACACGAGAGTAAACGTTAAAAAAGAAGGTTTTACAAGACTCAACGTTTAACAATATTGCAGCAGTACGCACACAATCGAAGTGCAGTAAGGATGGCTAGTGTAACTAGCAAGAAATACCACGAAAAGCAAGAAAAAAGAAAGTACAGCTATTAACTATTAACGTACCTGTCTCTTCCGAAACGAATGAGTACGAGAGTCAAGCAGAGCTACCATCGATAACCTCGAGTCT
+
88::7<>BBBBBCBBBB=?=@?CBE?AA@?BBBBB>5:.//:/0/-37738(///)/66666)84;:7///88///(/79.55555#994;?>G@2@?>9<@;=9:5555>8>;>>9<<<7;:=9=>>;;;;=<<@BB?@AAA=@;;;;;992:;?::29494<<<@9@A@BBC=878.7<8/777333&3<<3<<<<<<%773(/99//.7765(.(....(.(.9789:;;;>==@8>:89938BA9?@BBAAADBBBAACC?CCAAABBBBB@B677@??8=9<A>>>>>>
@ATNG8:01127:05325
GATGGTAGTAGTACACTAGTCATACCAGAAGATCAGGAACTCTAGAAGAATTCAGATTTTTAACATCGAGAGTAAACGTAAAAAGAAGGTTTTACAAGACTACGTTAACAATATTGCAGCAGTACGCACACAATCGAAGCGCAGTAAGGATGGCTAGTGTAACTAGCAAGAATACCACGAAAGCAAGAAAAAGAAGTACGCTATTAACTATTAACGTACCTGTCTCTTCCGAAACGAATGAGTACATAGATATACGTATAGCTACCATCGATAACCTCGAGTCT
+
:56=:>BBBBBCCCCBBBCCJBCAB?B;;8;C;;;;49.59::95909<7??CC@@@DDD1D?B:88@@;=;;><63743333$3:49-333&3896;8;:96//)/)/836;848BBBBC?>>>?>??@>;459<<8====A>=>6;2;>>6<=777A9:59@:::<6::4888498333(222022222$25.566676555/5/55552735:7AA:;:8@BAA;>5555(23703AB<BB=ABBBCBC@?>@@@>>>==6616/00@993=;?????@88
@ATNG8:01130:05339
GATGGTAGACATATCTTACTCTCTGTACTCATTCGTTTCGGAAGAGACAGGTACGTTAATAGTTAATAGCGTACTTCTTTTTCTTGCTTTCGTGGTATTCTTGCTAGTTACACTAGCCATCCTTACTGCGCTTCGATTGTGTGCGTACTGCTGCAATATTGTTAACGTGAGTCTTGTAAAACCTTCTTTTTACGTTTACTCTCGTGTTAAAAATCTGAATTCTTCTAGAGTTCCTGATCTTCTGGTGTCTGATCTGTATCACTACCATCGATAACCTCGAGTCT
+
CCBB@BBDCDDCCCCCBECCCDCCCCCEDBBB@BCCD=BA?C?BCBACBB>AB@??<?@AABB>A<ADBBBCBBB?AAAAA3??:>756(89:7>CCC?BB=?@@BBB>A=@@????:AAD;A;A===@???=A>??=@@@@>>>@@@@@A===>;>>C=AA<A<==>@BBB??;??ABC5B<@:88888(8=::;-88=;;;>==>=ABCA/???@C=B=>>:=?>;://+/+//:=;:8<BB=AAA????A???@AA:;:@@@=@;<<A66168799A???>
@ATNG8:01130:05348
GATGTAGAGAGACTGTAGCGCACCCAGAAGATCAGGACTCTAGAAGAATTCAGATTTTTAACACGAGAGTAAACGTAAAAAGAAGGTTTTACAAGACTCACGTTAACAATATTGCAGCAGTACGCACACAATCGAAGCGCAGTAAGGATGGCTAGTGTAACTAGCAAGAATACCACGAAAGCAAGAAAAAGAAGTACGCTATTAACTATTAACGTACCTGTCTCTTCCGAAACGAATGAGTACGATGAGAGAGCTCTCTCTACATCGATAACCTCGAGTCT
+
A@?<<>>CC@AAB@;ABBBBA;;;6;AB?CCCDCC@B@@CLBBB@??<>?AA874===+=7==8==BC><>B=99;@FCC5B@=>2::9*9@B?BBCC@@>;;4;>A@>BBB@CCCBCCCICBBBBBDAA=A<;;6;AAAAB??;???;949@@BCBBC@BAAABB?BB?BBB599BBC=???;::999(9=9?9;;@@===5;6;=<<<@=;;AED@CBBBBBC=?<?BB=::9?999ABBABBCBBBC==<;:;???>=<=<7/////)/6;:@ABB88
@ATNG8:01133:05329
GATGGTAGTGTGTCTCTGAGAGTAGTACTCATTCGTTTCGGAAGAGACAGGTACGTTAATTGTTAATAGCGTACTTCTTTTTCTTGCTTTCGTGTATTCTTGCTAGTTACACTAGCCATCCTTACTGCGCTTCGATTGTGTGCGTACTGCTGCAATATTGTTAACGTGAGTCTTGTAAAACCTTCTTTTTACGTTTACTCTCGTGTTAAAAATCTGAATTCTTCTAGAGTTCCTGATCTTCTGGGCAGACTCTCACACGCCTACCATCGATGGATCTGAGTCT
+
A@BB9>>CBCBCDCCCAABCCCCCCBBBCCCC@AAAB=BC@B@CBBBBCC@CCCCC?C@B@EE@B>BCFDAAABD?CCCCC5CD>BABG@BBCBCDC?BB:;;BBDF@BBCBCCCD?BAC@C@CCCCBBBB@DBBB>AAA@CCCCCCDCCCBCC?BBB@BB@B>@@EDCCCCD?ABCCC<C?C?BBBBB2BBBCD:;;EJJDCA@@@DDDC5CCCCC@B@BC@CBBCBAA?A?ACABBB?BCCC?CCFDBBBCCCCBBBB@BDC@BBDCCCC@CCCBBBCB@@
@ATNG8:01134:05349
GATGGTAGTATCTGCACACTCTGTCCAGAAGATCAGGAACTCTAGAAGAATTCAGATTTTTAACACGAGAGTAAACGTAAAAAGAAGGTTTTACAAGACTCACGTTAACAATATTGCAGCAGTACGCACACAATCGAAGCGCAGTAAGGATGGCTAGTGTAACTAGCAAGAATACCACGAAAGCAAGAAAAAGAAGTACGCTATTAACTATTAACGTACCTGTCTCTTCCGAAACGAATGAGTACACACTCTCATATGACACTAATCGATAACCTCGAGTCT
+
ACCD@BBBDCCCAAADAAADCCCCC@CBA>BBABCC@C@BBCCCCC@BB?B?CBBAAAAA2A@BBBBBBBBCCD>BA@@@@@1@A?C<@@@9ACEFHBBCB@B994;>AA>BBB?BBCCCCCECBCCCCBBB@CCCD?BBBABBBB?C?CCC@CCBBCCBB?BCCBBA@CC?989488?><6>99399999(9A;A9:8???@@<@=A@@@:>:=@CCC?BCBBBCB>A>ACE>CBC?BBAAACBBBCCCCBAA???CBAAACD?BBA@>>9>;?AABB>>>
@ATNG8:01138:05337
GATGGTAGGTGCACATGAGTGTATCCAGAAGATCAGGAACTCTAGAAGAATTCAGATTTTTAACACGAGAGTAAACGTAAAAAGAAGGTTTTACAAGACTCACGTTAACAATATTGCAGCAGTACGCACACAATCGAAGCGCAGTAAGGATGGCTAGTGTAACTAGCAAGAATACCACGAAAGCAAGAAAAAGAAGTACGCTATTAACTATTAACGTACCTGTCTCTTCCGAAACGAATGAGTACGATGAGATCTCGTGTGCTACCATCGATAACCTCGAGTCT
+
CCCC?BBD@C;96=BCCCHCGDDCC@CBB@BCBCB@>A@CBCBBDC@DD?D@CCCBBBBB1A?@@ABCCFCCGD>BBCCDDD5CC@C@CCC9B9:7;AA@ABB::5:=AA?CDD?BACBCDCCBCCCDCCCB@DCCC?A9:9?@@B?B?CCB@BCCBBCCC@CCBBBA@CC=888288=<<6>>?9>AAAA3@@=A:::BEB??<?<;;;?8=8=>BBB>ABBBBBB@B?BDD<BAD@@??BBCBBBBBBBBBC@@@DCCBAAAA=A:;;@@@<?:@@AD>;;;
@ATNG8:01141:05343
GATGGTAGCATCATGCATATCTCACCAGAAGATCAGGAACTCTAGAAGAATTCAGATTTTTAACACGAGAGTAAACGTAAAAAGAAGGTTTTACAAGACTCACGTTAACAATATTGCAGCAGTACGCACACAATCGAAGCGCAGTAAGGATGGCTAGTGTAACTAGCAAGAATACCACGAAAGCAAGAAAAAAGAAGTACGCTATTAACTATTAACGTACCTGTCTCTTCCGAAACGAATGAGTACAGAGAGTACGATATGTCTACCATCGATAACCTCGAGTCT
+
@CCD@C@BBBB@AACCGAACEBBBC@CCC?BCCCBB@B@CCCBBAA?BB>B?BCBBBCCC+=7ABBCCCBBBBB=BCCCCCD5CD@C=BBB9BDB?CBAAAAA:96<>BA>CCC?BACCCCCCCCCCCBCCC?@BAD?CBBBBB@A>B@BBB?BCCCDBBB?AAADCC@CD?????BBBBC<A@?;999999%0>;@///@@ABE9>:==AA5;7;ABBB@BBBCBBB?B?CCD=CBC?AAAACCCCCAAACCBBB@@BAAABBA=48///<996:9@BBAAA>>
@ATNG8:01142:05336
GATGGTAGTATATCGCGTCGCTATCCAGAAGATCAGGAACTCTAGAAGAATTCAGATTTTTAACACGAGAGTAAACGTAAAAAGAAGGTTTTACAAGACTCACGTTTAACAATATTGCAGCAGTACGCACACAATCGAAGCGCAGTAAGGATGGCTAGTGTAACTAGCAAGAATACCACGAAAGCAAGAAAAAAGAAGTACGCTATTAACTATTAACGTACCTGTCTCTTCCGAAACGAATGAGTACTACTCTCAGAGACACACTACCATCGATAACCTCGAGTCT
+
>CCC@CBBCCB=BBBB;;6666<@<9=BB>BBCC;9.9.5:::;;;:>>7;59::44444$47889::;9///6.///<<==+==:>:>>>2<;;@A;99994444)47::7<@<7<AA?BCBBBABAABBBA>AACA>@?=::8993:<::9.433895558===88828=/333499<<=.3334755555$594755766=6506025:=.6169@@A=@<?<<;>9=8?BB5===5===;:::///<=@@@A??988;===>@:>:::75648)/.778.22
@ATNG8:01144:05369
GATGGTAGTGTCAGTGCGCGTCGTCCAGAAGATCAGGAACTCTAGAAGAATTCAGATTTTTAACACGAGAGTAAACGTAAAAAGAAGGTTTTACAAGACTCACGTTAACAATATTGCAGCAGTACGCACACAATCGAAGCGCAGTAAGGATGGCTAGTGTAACTAGCAAGAATACCACGAAAGCAAGAAAAAAGTAGTACGCTATTAACTATTAACGTACCTGTCTCTTCCGAAACGAATGAGTACACATCGTCGTGTCGTGCTACCATCGATAACCTCGAGTCT
+
DBBB@BCBBCCCBAA@A>BDFCCFG@BBB?;;;BA@<@=ABGDDDC?@@>A?BBBAAAAA2@?CBBBBAAA988*8>>???@,@@<A?BCC<CJJIHBBBCCC;;7;?BB@CBB?BBBBCCCCBBBFCBAAC?CCCC?BBBAAA??9@=@@A>AECCBAAC?CBABBB?@@:999:>@>@@9===;999999%:@>>878?>>?@<>;>@@@<><>AECB?BC???BA=@>>>>:>DD?AAABBBBCCCDBB?AAABAAAA@@AAA?B???BCB?B?A?>==>@@
@ATNG8:01148:05328
GATGGTAGTGTCATATGAGAGTGTGTACTCATTCGTTTCGGAAGAGACAGGTACGTTTAATAGTTAATAGACGTAACTTCTTTTTCTTTGCTTTCGTGGTATTTCTTGCTAGTTACACTAGCCATCCTTACTGCGCTTCGATTGTGTGCGTACTGCTGCAATATTGTTAACGTGAGTCTTGTAAAAACCTTCTTTTTACGTTTACTCTCGTGTTAAAAATCTGAATTCTTCTAGAGTTCCTGATCTTCTGGGTGTATCAGCGAGTATCTACCATCGATAACCTCGAGTCT
+
;;=B@C@BB;55<@A@AAEB@A@BA@@;>@00+/88;5;;6:659566<<89A5959)5.4;;A50,/7///;//)/=8==A?>+<<<4:8:=3;;<<7<555)5<.55;;@@6;;@<<@CC?BBB=A=AAAABCAA<ABBB?BBB;;;AAABBBBBCBB?A@@?BA=A=AAB;<;BAA>B;;;;;*;>B?BBEEG2AA;;;.9::9>@BBBBADDDD1DB@@@4:4;A=ABBBCCBAF@BBCBBA7;<;;7;CBCCCACBCCBBBCCCIIBF;;;CCB?D?CCBCBAAA
@ATNG8:01154:05357
GATGGTAGGAGACACGTCGCACACGTACTCATTCGTTTCGGAAGAGACAGGTACGTTAATAGTTAATAGCGTACTTCTTTTTCTTAGCTTTCGTGGTATTCTTGCTAGTTACACTAGCCATCCTTACTGCGCTTCGATTGTGTGCGTACTGCTGCAATTATTGTTAACGTGAGTCTTGTAAAACCTTCTTTTTACGTTTACTCTCGTGTTAAAAATCTGAATTCTTCTAGAGTTCCTGATCTTCTGGTATACACACTCGCTCGCTACCATCGATAACCTCGAGTCT
+
45<;5:5;29<999@9;445;<5:6@@B@>@B?BBAB<AA=A?BCCABA@4;9>44.45::5504;<7:8@@??B@BCFDD2??43388;3;;;?9??@9>>0//6:6617BBBBBBB>==>7;7=;;;?;;;:>>;;7;==AFBA??767<;///030695//,/499?=<9>7747588<+828(//555'//---(-22-..7759+5565$22226/5/5628>>>:>>9>;?>>>??:>>>:>A>>>>??>>>A:::---33-3<99@::-/-/>@==>>?
@ATNG8:01154:05363
GATGGTAGTATAGAGCTCTACATAGTACTCATTCGTTTCGGAAGAGACAGGTACGTTAATAGTTAATAGCGTACTTCTTTTTCTTGCTTTCGTGGTATTCTTGCTAGTTACACTAGCCATCCTTACTGCGCTTCGATTGTGTGCGTACTGCTGCAATATTGTTAACGTGAGTCTTGTAAAACCTTCTTTTTACGTTTACTCTCGTGTTAAAAATCTGAATTCTTCTAGAGTTCTGATCTTCTGGATATGAGTGACTCGTGCTACCATCGATAACCTCGAGTCT
+
BBCC@DDCABBBCCCCBCCDCCCCCCBBBD@@?@BDE>DG@C?BBBBAAA=@?BBC@C@AAAA>A>BBBBBCB<A898999(396A???58BAC?B::49B49:?A@C?B?AA:::B<>>?7:8:BAAB@<<9<AAA=AAA<==@@@@AABB?>>:>??<AA=A5=<@@@A??@<>>>BB;B;@<@@@@@/@A888188;///=9<?=ACDD/D==>A=B;>><>>>D>>><AABBBBB7;;A<A??@@A@@@AAAAA>>=?AB=C;::@@@<@;A===9666
@ATNG8:01155:05367
GATGGTAGGAGACACGTCGCACACGTACTCATTCGTTTCGGAAGAGACAGGTACGTTAATAGTTAATAGCGTACTTCTTTTTCTTAGCTTTCGTGGTATTCTTGCTAGTTACACTAGCCATCCTTACTGCGCTTCGATTGTGTGCGTACTGCTGCAATATTGTTAACGTGAGTCTTGTAAAACCTTCTTTTTACGTTTACTCTCGTGTTAAAAATCTGAATTCTTCTAGAGTTCCTGATCTTCTGGTGTCTGATCTGTATCACTACCATCGATAACCTCGAGTCT
+
@?BB;>?G@CBBBBDFA@@BBC:;6A@B@<AC?BCCF?DF@FABAAA@BA@CC@?@@C>@ABC@C@CAAABA?:?7@BBBA2A@433:::1:;44259=7?@>?;?A9959CDAAABB?@@@=@=;;:==;::<A@??;>>ABBA=;=>BAA==<><<<<;<=9=<@@>>>?ABB:>>DDD5>:<97////(/::<<-//::<;9==@=BBCD/?;;;?=D=AA;????@>>;>=???A@>:>>>=AA>>>?>?:::@@@AAAAAA;>>@A>::7:;?B@??@>>
@ATNG8:01157:05321
GATGGTAGTGTCATATGAGAGTGTGTACTCATTCGTTTCGGAAGAGACAGGTACGTTAATAGTTAATAGCGTACTTCTTTTTTCTTGCTTTCGTGGTATTCTTGCTAGTTACACTAGCCATCCTTACTGCGCTTCGATTGTGTGCGTACTGCTGCAATATTGTTAACGTGAGTCTTGTAAAACCTTCTTTTTACGTTTTACTCTCGTGTTAAAAAATCTGAATTCTTCTAGAGTTCCTGATCTTCTGGATAGCACGCGATATAATCGATAACCTCGAGTCT
+
CBAB>BECC?AAD;9;CHGGCCBCCCBBCBBA>C;;;09?:@@CCCCCED@CCCCD@C?CC;96;=@ECDCBB@B>;;;;;:%;?==:;<6;@@B@CAA=AC7;;@DAB?BCCCCCEG@BAB?B=ABCECCCB?BB@@<AACBBCCCCCCCG@AAC@CCC@CC@C@CCBBBECCD:;;BBA7A<@<@@@A@,@C;;;;.;BBBBCBABA5;;;;;%;@@BBAEACB?CCCCD@A<@>ABBC@A?CBB@CCBCBBBBB;;;CCB@CDCFBB?A@CCFDBB::
@ATNG8:01158:05343
GATGGTAGTATAGAGCTCTACATTAGTACTCATTCGTTTCGGAAGAGACAGGTACGTTAATAGTTAATAGCGTACTTCTTTTTCTTGCTTTCGTGGTATTCTTGCTAGTTACACTAGCCATCCTTACTGCGCTTCGATTGTGTGCGTACTGCTGCAATATTGTTAACGTGAGTCTTGTAAAACCTTCTTTTTACGTTTACTCTCGTGTTAAAAATCTGAATTCTTCTAGAGTTCCTGATCTTCTGGATATGAGTGACTCGTGCTACCATCGATAACCTCGAGTCT
+
@<@B@B;:<ABBBBBBCCEF?CC@CCCDCDD;;:;BBB>BC@C?AA;;;BA>A@@AB=A=?>?B?B?BCBBBBB<A6@@AA@2AA?A>>>:;AAA?B882:A3999A?@>B@@>>>AB<???=D<@??@@@@@;;;;?:>>?====@?A@@@>>>@:==?;==:><?@AAAA???=>>>AA1=4:3:;==>+8899:1:;;///;<;=4:;;;+7=>AA:>9=?;>>?>>==;?<????@@<>>A<AAABB???????@@@C>>>A<>>>>>>>=@>@;<==///
@ATNG8:01114:05388
GATGGTAGCACACGAGATCTCATCGTACTCATTCGTTTCGGAAGAGACAGGTACGTTAATAGTTAATAGCGTACTTCTTTTTCTTGCTTTCGTGGTATTCTTGCTAGTTACACTAGCCATCCTTACTGCGCTTCGATTGTGTGCGTACTGCTGCAATATTGTTAACGTGAGTCTTGTAAAACCTTCTTTTTGCGTTTACTCTCGTGTTAAAATCTGAATTCTTCTAGAGTTCCTGATCTTCTGGTGTCTGATCTGTATCACTACCATCGATAACCTCGAGTCT
+
;AA;:>>C@??B>CABA=BBC<;;BB<AABCC?CCCC8CC@C?A@CBBCB?;;;;;65:@ABC@B?BCCCCBBAA?ABECC3>>8<988(38888=B@;?A4787733.3;;=ABCB>AB>=A=AAB?=>=:5::::+//96;;>?>?@@A>>>@<?@?<@@=A;>>?@CB>>=<@@@BB5B<@<@ABBB.=>:::.7////-3--/(///'..22=5:35505::;;;A<A;AA???B:==?;>>>==ABB>>>AAB;:;>>>;>;;;:6617,//=66;@@
@ATNG8:01114:05394
GATGGTAGTCTCAGATAGTTATAGTACTCATTCGTTTCGGAAGAGACAGGTACGTTAATAGTTAATAGCGTACTTCTTTTTCTTGCTTTCGTGGTATTCTTGCTAGTTACACTAGCCATCCTTACTGCGCTTCGATTGTGTGCGTACTGCTGCAATATTGTTAACGTGAGTCTTGTAAAACCTTCTTTTTACGTTTACTCTCGTGTTAAAAATCTGAATTCTTCTAGAGTTCCTGATCTTCTGGACGCGCGCACTGACACTACCATCGATAACCTCGAGTCT
+
;996;A==ACCCCBBBBCHACCCBCBAAA;;6;ACC=BB>B>B@@?@;;2:>>;>7>9?989<?9==733877;333333$3939>F>6=@BC?B9949A<897?7;57;77775:/558282555:97:709922,2555;77775559///-(---(-5064.22982227388;::.:6=37;A@A/@@=;=6===///9==A=AAAA/A@@@A<?<?A<?;9;///6:4;9??@@;@??4<7757/./55799=98/--2464--.326.2233...3
@ATNG8:01114:05419
GATGGTAGCATCATGCATATCTCACCAGAAGATCAGGACTCTAGAAGAATTCAGATTTTTAACACGAGAGTAAACGTAAAAAGAAGGTTTTACAAGACTCACGTTAACAATATTGCAGCAGTACGCACACAATCGAAGCGCAGTAAGGATGGCTAGTGTAACTAGCAAGAATACCACGAAAGCAAGAAAAAGAAGTACGCTATTAACTATTAACGTACCTGTCTCTTCCGAAACGAATGAGTACCTCTCAGACGCTCGTCCTACCATCGATAACCTCGAGTCT
+
>?@B<ABABBBBDCBBCCBDCDBBB@CCC?BABBBB@A@@BABB=9BC>B?BB@;=BBB+=7<@=BBBCAAA@8><?????,@@<==B@@7BCC@CCCCCCHCB>C@A@=AA@=AABABBCCGCCDCCBAB>BA@@@CCBCBBBB?B@C@@?@CCCCCCB@BBBAAA@B@:>>>000AA@7>;?9<<<<?.?B?DB@@@??>>:==@@=>:><@@CCC@CBBBABB=?<?BA8@??=>AAABCC?ABAABABBAA>>>===AA=9<///666/67;?@???>?
@ATNG8:01128:05379
GATGGTAGTATATCGCGTCGCTATCCAGAAGATCAGGAACTCTAGAAGAATTCAGATTTTTAACACGAGAGTAAACGTAAAAAGAAGGTTTTACAAGACTCACGTTAACAATATTGCAGCAGTACGCACACAATCGAAGCGCAGTAAGGATGGCTAGTGTAACTAGCAAGAATACCACGAAAGCAAGAAAAAGAAGTACGCTATTAACTATTAACGTACCTGTCTCTTCCGAAACGAATGAGTACTACTCTCAGAGACACACTACCATCGATAACCTCGA
+
<:55049;:4459999;;;;;;<<<4554399555;6;9>>666?D?BB?B>BB@AA@@>)8+//77:;<:98803355555$5<.5.6==0>>>:>=<<><<99.429929@C7<<<566==<566=>A=B?BBCB>??BBBBBB=>6<00)/9886733-377733.3;3899177333(3;;6=@A@A.5868:<:8555A8<8655916167@90*00///661878881333,337773339<788888888::972222+22225334;4...8
@ATNG8:01132:05407
GATGGTAGAGAGACTGTAGCGCACCCAGAAGATCAGGAACTCTAGAAGAATTCATATTTTTTAACACGAGAGTAAACGTAAAAAAGAAAGGTTTTACAATACTCACGTTAACAATATTGCAGCAGTACGCACACAATCGAAGCGCAGTAAGGATGGCTAGTGTAACTAGCAAGAATACCACGAAAGCAAGAAAAAAGAAGTACGCTATTAACTATTAACGTACCTGTCTCTTCCGAAACGAATGAGTACAGAGAGTACGATATGTCTACCATCGATAACCTCGAGTCT
+
BCCC@CBBBBCDDBBBBDDCA@999/;;;29;0<@B,0,/77/35<8==9=?BA@9:::::%9?BBBCCCCCDCC=@A@BBA@@&;;;0;5999-5994;>>>=<<0000<AA@AAC@CCBBBCDCDCCCBBBCC?CCDE>@@@AAA@B?C@CBB?BCCCDCCB?BBBBBC@BB?999999BDC;B@@9887888%9A??;:;BDD??7;7;ACC;><>?C@@>?AAABBB@B?BBB>AA@=AAABBCCBBACCCCBAABBDCB>><??:=566>::3:5:>@AA;;7
@ATNG8:01134:05413
GATGGTAGTCTCAGATAGTCTATAGTACTATTCTTTTCGGAAGAGACAGGTACGTTAATAGTTAATAGCGTACTTCTTTTTCTTGCTTTCGTGGTATTCTTGCTAGTTACACTAGCCATCCTTACTGCGCTTCGATTGTGTGCGTACTGCTGCAATATTGTTAACGTGAGTCTTGTAAAACCTTCTTTTTACGTTTACTCTCGTGTTAAAAATCTGAATTCTTCTAGAGTTCCTGATCTTCTGGCTCTCGTAGACAGATACTACCATCGATAACCTCGAGTCT
+
B;;6<>@>DCCCCFDCABBCFCCCCCDCCCC?BBCC;BB?B@CCCCBBBADCBAA?A?BBAB>B@BBCB;;6<@7<@@@@0AA>A@@A<ABAC;;<D@CD@;;:AAA=AAAA@BBB?CBB?A>AA@@@>>??CCA><>?@?@@A>>>?==<;781888:?=:@<?===>58592669>>2=:=67////(/<>>@///;///9>=;8<;<=/<<==?:?87858ABAA@@;@=AAAA??<?==9=>>>@@A:;;@@@@@@@>>><?@??A==:=;>>BBED@9
@ATNG8:01138:05370
GATGGTAGCGAGCGAGTGTGTATACCAGAAGATCAGGTACTCTAGAAGAATTCAGATTTTTAACACGAGAGTAAACGTAAAAAGAAGGTTTTACAAGACTCACGTTAACAATATTGCAGCAGTACGCACACAATCGAAGCGCAGTAAGTATGGCTAGTGTAACTAGCAAGAATACCACGAAAGCAAGAAAAAAGAAGTACGCTATTAACTATTAACGTACCTGTCTCTTCCGAAACTAATGAGTACGTGTGCGACGTGTCTCCTACCATCGATAACCTCGAGTCT
+
?;@B@BCCBDBBBCCCCCCGCA@A@=A@B@GCCBBB@BAAACBBBC@@?=??BB@;;;;;';:A@@BACBBBCC:A@@@@A@0@B@F5<<<49@A=CCBBABCCCAC@BC?BCC@CCAAABBDCBCCBCCCDACB@@=@@BBBCBB?CCAA@>BCCCCBCB@CCCCDB?AA>BDE@BBA@B;@==9::9999%:>@AA?ABBBBB<=<8;<>8=:>?DCC@BBBBBCD?C@CCC>CCC?CCBBAAAA@@>>>AABCBBBBBB?BBB?A???@AA4838>??@>>>
@ATNG8:01142:05395
GATGGTAGCTCGCTGATGATATCTCCAGAAGATCAGGAACTCTAGAAGAATTCAGATTTTTAACACGAGAGTAAACGTAAAAAGAAGGTTTTACAAGACTCACGTTAACAATATTGCAGCAGTACGCACACAATCGAAGCGCAGTAAGGATGGCTAGTGTAACTAGCAAGAATACCACGAAAGCAAGAAAAAGAAGTACGCTATTAACTATTAACGTACCTGTCTCTTCCGAAACGAATGAGTACTATAGACTATCTGAGACTACCATCGATAACCTCGAGTCT
+
CCBB?BDCCBBBDAA@DFGBBAAAC@CCC@CCCB997;?BBBCCCCACC?B@BAA9::99.9?BDCCCCCAAAD=@@;;;;;*;A>A5:::&9@@=CCCCCCBBB?B@BB?BBD@BA@CCCFDBAADDDCCC?AAAB?BBBBBC??=A@CCB?BCBBBBBB?ABBCDC?BB?BA@<@@?=>5<<<8<@@@A2>?;?=>=AABBD:>:=@>>9=:=BCCC@CB???BB;?;?AA;@AA=ABBBBCBBBBBCCB@@@BBBBBDCBBB?CBBAB>>;=<@CCCC>:;
@ATNG8:01144:05382
GATGGTAGAGTATCATGTGTATCTCCAGAAGATCAGGAACTCTAGAAGAATTCAGATTTTTAACACGAGAGTAAACGTAAAAAGAAGGTTTTACAAGTCTCACGTTAACAATATTGCAGCAGTACGCACACAATCGTAGCGCAGTAAGGATGGCTAGTGTAACTAGCAAGAATACCACGAAAGCAAGAAAAAGAAGTACGCTATTAACTATTAACGTACCTGTCTCTTCCGAAACGAATGAGTACTACTCTCAGAGACACACTACATCGATAACCTCGAGTCT
+
A<@C<>=BBC@@CBCBBCCHCDC;;8;AA=AA@@;;5;=AABCEBB@BB@BGDCCBCCCB5C@ABABBCJCBAA;@ABBBBB,<<5;4:95&55;6;<<<665<<7?=@B?ABB@BBBB;<;B:::?@@@;>6;>=777///:::;7;,554.48888:8:65557;:;//0/::48::::2::<7<==;;+3847;@?A=:67)/(/7//).37;BBB@C955<;;)/*///(/7748>>??===;<?:>>AAA88=??>>8733<99732-21668;<555
@ATNG8:01144:05413
GATGGTAGGCGTGTGAGAGTCTGCCCAGAAGATCAGGAACTCTAGAAGAATTCAGATTTTTAACACGAGAGTAAACGTAAAAAGAAGGTTTTACAAGACTCACGTTAACAATATTGCAGCAGTACGCACACAATCGAAGCGCAGTAAGGATGGCTAGTGTAACTAGCAAGAATACCACGAAAGCAAGAAAAAGAAGTACGCTATTAACTATTAACGTACCTGTCTCTTCCGAAACGAATGAGTACGATGAGATCTCGTGTGCTACCATCGATAACCTCGAGTCT
+
@A@@;?<B?BBCCDCBCBCBBB;:;4;@@<ABB@?@;@?AABBBBB?@@=@?BBAAAAAA0A?AABAAABCCBB=AA99999(9=9=;@@@6@AB?BBBBBBB>>:><>>:>@@<@?AAAAAAAA@@@;;;A;AAAA8<;<=>@@@;@=AAB?BBBBBB@?;?AA?BB>@A>ABC@BB=<<7;>:666666(6718=AAAA@@@<?;?@?@:>;A>;;<;AAAA>==;A;AAA:ABB?>>?@99:???AAAA===DBAA===B@A=@666>995:7:AAB>===
@ATNG8:01144:05416
GATGGTAGATACTCGCTGATACACCCAGAAGATCAGGAACTCTAGAAGAATTCAGATTTTTAACACGAGAGTAAACGTAAAAAGAAGGTTTTACAAGACTCACGTTAACAATATTGCAGCAGTACGCACACAATCGAAGCGCAGTAAGGATGGCTAGTGTAACTAGCAAGAATACCACGAAAGCAAGAAAAAAGAAGTACGCTATTAACTATTAACGTACCTGTCTCTTCCGAAACGAATGAGTACTACTCTCAGAGACACACTACCATCGATAACCTCGAGTCT
+
@@@@=@CCBCBCCCCCCDCC@BBBD=BBA?DCCB@@=A?ABBBBCCACC=A=BCBBBBBB3B@BBBCBAA9:9>5<?;;;;;.;B>B:@@@4?BB?A;;;AACA@=@>BB?BBDADCAACCCDDBBBCBBBC?AA??;????CCBB?B?BCC@ECCDAABBACAAADC@BB????799ACC<A??9==<<<>'?D=B888@@BAA:>:=<?A6=9=>C@@>@ABBADC?C>AAD>CBB?BBCBBBBBBBBBBBBBBBBB>>=@@@F<A>==>8717:>AAA?;;;
@ATNG8:01145:05417
GATGGTAGTCTCAGATAGTCTATAGTACTCATTCGTTTCGGAAGAGACAGGTACGTTAATAGTTTAATTAGCGTACTTCTTTTTCTTGCTTTCGTGGTATTCTTGCTAGTTACACTAGCCATCCTTACTGCGCTTCGATTGTGTGCGTACTGCTGCAATAATTGTTAATCGTTGAGTCTTGTAAAACCTTCTTTTTACGTTTACTCTCGTGTTAAATATCTGAATTCTTCTAGAGTTCCTGATCTTCTGGACAGAGTGTGCAGATACTACCATCGATAACCTCGCAGTCT
+
@:957<55;A?@AHCCCCAA<;9966<<=BCB?B@AA=@CAC<CCCBBAC=@@A@@=@<@8400(/)/)/::9:<<<7<=>>>+;?;>@BB<@=9976>A=BB89:>>==459B?@?@>:>?C;@>ACDDCBBC@CB;;8;BBBCCC;;:;:00/::4//+/5::)/)-///)/99:9;7666@@2>9=455555$599;<4<<=;;<<>>?:CB=A??:9958=8=A<@@@?B994848?????==9:6:::AB@>@A000@>@>AAAA>@:::?7:6>;=@0//;9:;
@ATNG8:01147:05395
GATGGTAGCTCACGTACGTCACGTACTCATTCGTTTCGGATGAGACAGGTACGTTAATAGTTAATAGCGTACTTCTTTTTCTTGCTTTCGTGGTATTCTTGCTAGTTACACTAGCCATCCTTACTGCGCTTCGATTGTGTGCGTACTGCTGCAATATTGTTAACGTGAGTCTTGTAAAACCTTCTTTTTACGTTTACTCTCGTGTTAAAAATCTGAATTCTTCTAGAGTTCCTGATCTTCTGGTAGAGCGTGCATATATCTACCATCGATAACCTCGAGTCT
+
BBBA@BBBBB=B==>>>ABCBCBCBBBDCC@CCCC>CD@BCCCBBBBC@DCCCC?B@BBBB@D@CCC???BBC?BAAAA2A@<@@@@<ACCC?BA@=@?399AAAB@BBBBBCBA><895:8>>@AAA>><>A?@:==@@::;??>>>A>==?:==>:;;5;;>>>>???::78>@@A2A:?7==@?@/:;===-3-----7::=:=@@@/@??@?:>8:;5:=>>>>>>D<???<77,//=9@=?;;;;;;>AAAAAA@???<====A>><><AABA?;;;
@ATNG8:01148:05385
GATGGTAGCATCATGCATATCTCACCAGAAGATCAGGAACTCTAGAAGAATTCAGATTTTTAACACGAGAGTAAACGTAAAAAGAAGGTTTTACAAGACTCACGTTAACAATATTGCAGCAGTACGCACACAATCGAAGCGCAGTAAGGATGGCTAGTGTAACTAGCAAGAATACCACGAAAGCAAGAAAAAAGAAGTACGCTATTAACTATTAACGTACCTGTCTCTTCCGAAACGAATGAGTACTATGTAGAGCTCTATACTACCATCGATAACCTCGAGTCT
+
@;BB@BBCA@AADBCBBBBDDDC@@?@CC@BBCCBB@B?CBBBBBC?AA>DACBBBBBBA+;7BBBBBCA>8:9+9?;;;;9$5>7<.555&555.5556=>@@C@C@BB>BAA>AACBECCIBAABAABBB?CCCC?BBBBCBBB?B?B@@=@BBBBBBB?BBBBBB@BC@BBB?BBBBC=?<<899::::%:@;?;:;??B@A:=:==>>:><>>BA@>@BCBBBB?B?BBB>BCD?BBDCCBBBBBBBBBBCB=>>@@;;;A>9@///://*68=>@@>;;;
@ATNG8:01155:05377
GATGGTAGTGTCAGTGCGCGTCGTCCAGAAGATCAGGAACTCTAGAAGAATTCAGATTTTTAACACGAGAGTAAACGTTAAAAAGAATGGTTTTACAAGACTCACGTTTAACAATATTGCAGCAGTACGCACACAATCGAAGCGCAGTAAGGATGGCTAGTGTAACTAGCAAGAATACCACGAAAGCAAGAAAAAAGAAGTACGCTATTAACTATTAACGTACCTGTCTCTTCCGAAACGAATGAGTACTGTATCTATGTGTGCGCTACCATCGATAACCTCGAGTCT
+
<<=C?C>CBBBB;:6==@AAACBBC?@AB=A;;;@A;B??;;;;<>9>>?B>BCBBCBCA,>:997;<<=;87;3;3405@@@+==055499;0;=<6;6666<<@@?8>:>=:<54.48889<;;;>;;;<;>?7??@C;?????@AA>B=AAB?BCCBBAA@=@AAAAB?AA>AAA>>==;;3799488<<<<%;>6/0/6:8822,23555505455:::5:::9?;A<A4:>?8>@B:<<=??>;777???@CAAA@@??B@888<?<<<<<<1:3::;<====
@ATNG8:01161:05401
GATGGTAGCGCATATCAGCGCAGCCCAGAAGATCAGGAACTCTAGAAGAATTCAGATTTTTAACACGAGAGTAAACGTAAAAAGAAGGTTTTACAAGACTCACGTTTAACAATATTGCAGCAGTACGCACACAATCGAAGCGCAGTAAGGATGGCTAGTGTAACTAGCAAGAATACCACGAAAGCAAGAAAAAGAAGTACGCTATTAACTATTAACGTACCTGTCTCTTCCGAAACGATGAGTACGATGAGAGAGCTCTCTCTACCATCGATAACCTCGAGTCT
+
==BB?B@@@BBBBBBFDBCCBBBII>CCC@CCCBAB8;69@AABBC@DF=?<?>@;;;;;*;5;<BBBBA9:99)9944444$45.5.555&5<<6<;;>99<5:9)439>8>>@9<<BBACCCBBBCCBBBB?BB;;7;@@>AC@@=@=C;;79CAABAA@?CCAAAC>???BBB@BBBBB>@AA>AAAAA.??;?BCCBBBBB?B????A@B==>B;;8;BBBBCC@A<A@@<A000=<<?AA@BABCCAA@BBBCBBAA>EE?@;/////)/7<><=====
@ATNG8:01115:05438
GATGGTAGAGAGAGCTCTCTCATCGTACTCATTCGTTTCGGAAGAGACAGGTACGTTAATAGTTAATAGCGTACTTCTTTTCTTGCTTTCGTGGTATTCTTGCTAGTTACACTAGCCATCCTTACTGCGCTTCGATTGTGTGCGTACTGCTGCAATATTGTTAACGTGAGTCTTGTAAAACCTTCTTTTTACGTTTACTCTCGTGTTAAAAATCTGAATTCTTCTAGAGTTCCTGATCTTCTGGCGCTCTGTCACGTCTGCTACCATCGATAACCTCGAGTCT
+
BB@@=@<BBBECCCC9;:ACC@BBBBAA@A?@6@@A>8?A8A@DCCBCBB@BBBAA6;8;?@::C9=BBBBBBAA;999:+3;6@BB=;BBBC>@>B>AA<?9:7<=9=>?=@A??;>??9=:=???;;;?:==;:3;:<=;;;???@D===@A<>>><>>:><>>>A@@@@>6:8888)84:488898(7=>@@0669///;99<18786(2777=:>:>><>@@@==>=B<???E@@:9995///99;<AAAAAA>>>>>??:?8//9//)/6:;;<??;;
@ATNG8:01117:05464
GATGGTAGCTCGCTGATGATATCTCCAGAAGATCAGGAACTCTAGAAGAATTCAGATTTTTAACACGAGAGTAAACGTAAAAAGAAGGTTTTACAAGACTCACGTTAACAATATTGCAGCAGTACGCACACAATCGAAGCGCAGTAAGGATGGCTAGTGTAACTAGCAAGAATACCACGAAAGCAAGAAAAAGAAGTACGCTATTAACTATTAACGTACCTGTCTCTTCCGAAACGAATGAGTACACACTCTCATATGACACTACCATCGATAACCTCGAGTCT
+
45>?<<ADCB=@@696@@CAAACA@6;;=8<@B@@?=A=@@@?A;;6:@?A=BBAA;<=<+;7:@@BBCA>773)3755555$55.5.555&5;:79;;999D@A=A=;:4:BA>BC@?ACCCBBBBCAAB@9=000+066:=?==9=:>::05>>=BBBB=@@@?==<771773,37333(333,377;8.8>>7559855:?:>:?5654975599949<;:::>>?6;?;4///(/669:;==;;;BBBBB>@@BBAA@@00,00//A=B>B>=BB@@@;;
@ATNG8:01118:05450
GATGGTAGGCGAGAGTGAGACGCAGTACTCATTCGTTTCGGAAGAGACAGGTACGTTAATAGTTAATAGCGTACTTCTTTTTCTTGCTTTCGTGGTATTCTTGCTAGTTACACTAGCCATCCTTACTGCGCTTCGATTGTGTGCGTACTGCTGCAATATTGTTAACGTGTGTCTTGTAAAACCTTCTTTTTACGTTTACGTGTTAAAAATCTGAATTCTTCTAGAGTTCCTGATCTTCTGGTGTCGTCTATCATGTACTACCATCGATAACCTCGAGTCT
+
45::8;::5954;595===BBCBCBBBBBB;;:;BAD=BC@C:;<BCBBD<<:BCB5;6:=@@;@<@:::??A?B<:9;<<+3369333(3::;8=5707A49:9BCD>BBF@???A=>==1818>>>;;<;=BA@@<??;;;;;===>>>>///)///(..(.06::<=?:88:;;A@A2A<A<ABCBF.;;;;;1:B?;==08888(7885<3;5:=8;<?>9==:<8<@;:9?<?;;6;>>==>???A???BB;<;>>;>>==@AA=A=?>>>B===
@ATNG8:01130:05438
GATGGTAGCACACGAGATCTCATCGTACTCATTCGTTTCGGAAGAGACAGGTACGTTAATAGTTAATAGCGTACTTCTTTTTCTTGCTTTCGTGGTATTCTTGCTAGTTACACTAGCCATCCTTACTGCGCTTCGATTGTGTGCGTACTGCTGCAATATTGTTAACGTGAGTCTTGTAAAACCTTCTTTTTACGTTTACTCTCGTGTTAAAAATCTGAATTCTTCTAGAGTTCCTGATCTTCTGGTATACACACTCGCTCGCTACCATCGATAACCTCGAGTCT
+
CDED>BCBBBBBCCAAAFDEFGGDCBCBBCBB@BAAK?JE@CACCBBBCF?BBDA@=@?BCBB?B@CCBBBDABA?A@@@@.<=;@@@@9???A>AAC?AA=???A9959BBABABB?BB@<A<AAAAA>8849A<<8=????>>>@>>>??>==:=8838A=F>AAAAAA?==899:9:-:6=8<>>>>/>>;;;1;>=;;;>;;;:<<<<,8///9595??:????=<==B=BBA@::7:;>=?>>>AA;;;@@>>>@@@@@B<>==AFAA7:5:<==>>>>
@ATNG8:01130:05445
GATGGTAGTGTCATATGAGAGTGTGTACTCATTCGTTTCGGAAGAGACAGGTACGTTAATAGTTAATAGCTTACTTCTTTTTCTTGCTTTCGTGGTATTCTTGCTAGTTACACTAGCCATCCTTACTGCGCTTCGATTGTGTGCGTACTGCTGCAATATTGTTAACGTGAGTCTTGTAAAACCTTTCTTTTTACGTTTTACTCTCGTGTTAAAAATCTGAATTCTTCTAGAGTTCCTGATCTTCTGGGATGTGTGCGCAGTGCCTACCATCGATAACCTCGAGTCT
+
EEBB?CBBB;96CDCCDJGJDAABCCCCCDBB?BDFE?BC?C@BBCCC?C@C>@CC@CACBBB?B?;;;;;6;@@<;:;;;*;>::495/5;;::=;>7;@999CCCC>ABBBBC==>?BC?B?ABFBBB?><?AA@=A>?;;;?A@A@@@AACD=@@C:>>=A:;<<@?>AAA699=;<-<088)88787(/:////(////555756+2555(2667=3>3<A;AAAA<<=<A<AA;;//+-69947-////7:9=98::;5;;=9<///=::1;7;????;::
@ATNG8:01134:05420
GATGGTAGAGAGACTGTAGCGCACCAGAAGATCAGGAACTCTAGAAGAATTCAGATTTTTAACACGAGAGTAAACGTAAAAAGAAGGTTTTACAAGACTCACGTTAACAATATTGCAGCAGTACGCACACAATCGAAGCGCAGTAAGGATGGCTAGTGTAACTAGCAAGAATACCACGAAAGCAAGAAAAAAGAAGTACGCTATTAACTATTAACGTACCTGTCTCTTCCGAAACGAATGAGTACAGAGAGTACGATATGTCTACCATCGATACCTCGAGTCT
+
455=8<?@@>455<5556;;;:5;59995::495<698AAC?>:=5549979>:<<>>>+=7::@CBA978AA=8796?>>+==<=<@>>9BAA;@?;;955993:7<<8=>>9;?BABCCCAA@@@@@@C@BBCA<>==<<;8819:9957:=;;@5559=<A<AA<BB@C?84888;;3;;7578999:%9=;;825889>9;;;88=>3>9<=A@?:?=>?@?@<?.37=688<8=;;=A?<<>B??A@BBBCBBBB???BA;?8//6////57335955
@ATNG8:01143:05467
GATGGTAGCAGACGTGACAGAGCGCCAGAAGATCAGGAACTCTAGAAGAATTCAGATTTTTAACACGAGAGTAAACGTAAAAAGAAGGTTTTACAAGACTCACGTTAACAATATTGCAGCAGTACGCACACAATCGAAGCGCAGTAAGGATGGCTAGTGTAACTAGCAAGAATACCACGAAAGCAAGAAAAAGAAGTACGCTATTAACTATTAACGTACCTGTCTCTTCCGAAACGAATGAGTACAGAGAGTACGATATGTCTACCATCGATAACCTCTAGTCT
+
CCBB@BCCBEDCCCBBBCDDCCCCC@CCCAAB@B;;7;<ACBCBBC<???B>AA@@@AAA2@>CC9:8BBBBCD>C@BBCCC5DC?C6;;;-;AA=BCCBBBB;<7<=@?<@BC@BBBBCCCCCCCBBBCBC@BBCD@CBAAA?CC?C?CBB?BCCAAABB?CBB:99>9927;;5;;778)333,33333$394;55588@=?;?:?><;9=:=CCA@>@BAAABB?B?@??9=9939:9@ABACBBAAABBBABBBAAAAABA<??>??8858<AA>====<
@ATNG8:01149:05436
GATGGTAGCGCATATCAGCGCAGCCCAGAAGATCAGGAACTCTAGAAGAATTCAGATTTTTAACACGAGAGTAAACGTAAAAAGAAGGTTTTACAAGACTCACGTTAACAATATTGCAGCAGTACGCACACAATCGAAGCGCAGTAAGGATGGCTAGTGTAACTAGCAAGAATACCACGAAAGCAAGAAAAAAGAAGTACGCTATTAACTATTAACGTACCTGTCTCTTCCGAAACGAATGAGTACTATGTAGAGCTCTATACTACCATCGATAACCTCGAGTCT
+
A?@>8<666==@>>>C==CCCCCCF>CCC@DB@>>;2905==9:;;>AC=B>AA@AAABB2B@ECBCCCCCDDD=C@::9:9*:A<A;@@@9ACCAEBBCDCD@@>A@BB?CBA?ACCCCDDC@AABCBCCC@CFCC?AABBCEBA>B@CCC@CCCCCBBB@BCBBBC?BC?BBB?BAA@@8>==9999999%0>;>0/0?@BCB@C=BBCB7;7;AC;;:;CBBBBC@C@CCC=BBD?BBCCCCCAAABBBB@AAAAABACBAAB<A677>AA=?;@@???=>=
@ATNG8:01150:05426
GATGGTAGAGTATCATGTGTATCTCCAGAAGATCAGGAACTCTAGAAGAATTCAGATTTTTAACACGAGAGTAAACGTAAAAAGAAGGTTTTACAAGACTCACGTTAACAATATTGCAGCAGTACGCACACAATCGAAGCGCAGTAAGGATGGCTAGTGTAACTAGCAAGAATACCACGAAAGCAAGAAAAAGAAGTACGCTATTAACTATTAACGTACCTGTCTCTTCCGAAACGAATGAGTACTGTATCTATGTGTGCGCTACCATCGATAACCTCGAGTCT
+
@:AB;CBBBDCDCCCCCICBBBAAA>AAB?BABBBA?B?ACCCCCD@BB@C@BBEDDDDD2C?CDAAADDDCCC=BB;:;;;.;C?D>BBB:BBB?BBBBAAA::7;@CC@BBB?BBBGBBBBBCCCCCCCC@CDCB?BBBBBBAA>B@BBB@BBBCCCCC@CDD@BB>BB@BBB<>>>>=7?AA?BDDDA2CC?B?>?BCCBB<;7;=@A1838?CBC@CCBBBCC@C@CDE?E<<<;ECDCDBBACCCC@@AACCBBBCCABB@C????>>8<:=>>A?:::
@ATNG8:01154:05436
GATGGTAGTATAGAGCTCTACATAGTACTCATTCGTTTCGGAAGAGACAGGTACGTTAATAGTTAATAGCGTACTTCTTTTTCTTGCTTTCGTGGTATTCTTGCTAGTTACACTAGCCATCCTTACTGCGCTTCGATTGTGTGCGTACTGCTGCAATATTGTTAACGTGAGTCTTGTAAAACCTTCTTTTTACGTTTACTCTCGTGTTAAAAATCTGAATTCTTCTAGAGTTCCTGATCTTCTGGATATGAGTGACTCGTGCTACCATCGATAACCTCGAGTCT
+
DDB@>ACBA?@ABCBCCCCCCAAACDCBBCAA?@BDE?BB?B@CCCC@@??BAAAA?C@AAAB@G=??BBAABAA>AAAAA2@>;?89:,7A>?>B9:49A<???A@A<AAB?>>=A;>:;7:<A?=>>@@A=ABBB7;;@A@@??@@@@AAAAA:AAA=@@;@;AAAAA@@@B9=====2=:>988666(8=888-8===A?>=>>4:;:;+9>??B=E=;;8;@@A?@@<><>@@A@A:>=@<@AA@@@>>>?>>>@=>>@?A<@@>>>>>;><@;;99///
@ATNG8:01162:05458
GATGGTAGCACACGAGATCTCATCGTACTCATTCGTTTCGGAAGAGACAGGTACGTTAATAGTTAATAGCGTACTTCTTTTTTCTTGCTTCGTGGTATTCTTGCTAGTTACACTAGCCATCCTTACTGCGCTTCGATTGTGTGCGTACTGCTGCAATATTGTTAACGTGAGTCTTGTAAAACCTTCTTTTTACGTTTACTCTCGTGTTAAAAATCTTGAATTCTTCTAGAGTTCCTGATCTTCTGGCGCGTATGTATGTCGCCTACCATCGATAACCTCGAGTCT
+
;6BB;BCCBBBDCCCCBBBCCBBAAA@@AC@A?@CEJ?CC@C?BBCFCCD?@@B;;8;@CABA>A@ABDCBBBB@>999999#9969::43<?A>BBD@CC=??ABBC@BBBBBBBB?BBB?@<@?AA?<==<>@@D<BA@@???>>>>>D@@@?8==A=@@:><>A@@@@@?@<???@?6?=C7::DDD/AA>>>4=;;888>>;;7;AAA/A;;7;A9@88818BB?>>>=A=>>>?BB388>=@@B;;;BB@@?AAAAA988969///:==9=9=@>>>A==
@ATNG8:01116:05470
GATGGTAGTGTCAGTGCGCGTCGTCCAGAAGATCAGGAACTCTAGAAGAATTCAGATTTTTAACACGAGAGTAAACGTAAAAAGAAGGTTTTACAAGACTCACGTTAACAATATTGCAGCAGTACGCACACAATCGAAGCGCAGTAAGGATGGCTAGTGTAACTAGCAAGAATACCACGAAAGCAAGAAAAAGAAGTACGCTATTAACTATTAACGTACCTGTCTCTTCCGAAACGAATGAGTACTGTATCTATGTGTGCGCTACCATCGATAACCTCGAGTCT
+
??AA7<=@@A;?B;;9B<CCCBAAC@D;<:<BAAA@=@:::CCC@@<@A=A<@ABA@@@@1:7:CCBBBA999A9=799CCC5BB@F@CCC:BCC>BBCBBBC@@=@@@@<@BB>BACDCCCC;==CCDCEE@C;<<@C@@?AA@C?C@C;;;<CBBDAA@@CDBABB@CC?CCB?B@@@@;?==;=>==?.<@?BABBB><<=1817<AA:=::=A;;8;BBBAAA?@=@A@8000+000;@AAABBB???99:@@A@BBB>>A=@;77://*/6:>>@@988
@ATNG8:01116:05516
GATGGTAGCTCACGTACGTCACACGTACTCATTCGTTTCGGAAGAGACAGGTACGTTAATAGTTAATAGCGTACTTCTTTTTCTTGCTTTCGTGGTATTCTTGCTAGTTACACTAGCCATCCTTACTGCGCTTCGATTGTGTGCGTACTGCTGCAATATTGTTAACGTGAGTCTTGTAAAACCTTCTTTTTACGTTTACTCTCGTGTTAAAAATCTGAATTCTTCTAGAGTTCCTGATCTTCTGGGATGTGTGCGCAGTGCCTACCATCGATAACCTCGAGTCT
+
ABCD@DCCC@BBCCCEABACCDCCCBCCCC@A<ACCC>CFAC@BBBCCCD?BBBCC@D@B@@C@C@CCABBABBB?BBBBB1A?;@;<>8?A@B?BBD@DD6::BCCC?CCCBBBAC>BB@8=:=>?>?A>>;>@@@;===>==>>B@@@AA===<@@A<>>;><@@AAA>>>B;>>>>>2>;?;??@@@/=<777)------9657-5555$2788>6=48<4>AAA>>>=A;>?>>>@;;:=@6@///>66:>>@A@??<??>8>:;;?<<8=:=AABC>>>
@ATNG8:01117:05498
GATGGTAGAGTATCATGTGTATCTCCAGAAGCAGGAACTCTAGAAGAATTCAGATTTTTAACACGAGAGTAAACGTAAAAAGAAGGTTTTACAAGACTCACGTTAACAATATTGCAGCAGTACGCACACAATCGAAGCGCAGTAAGGATGGCTAGTGTAACTAGCAAGAATACCACGAAAAGCAAGAAAAAAGAAGTACGCTATTAACTATTAACGTACCTGTCTCTTCCGAAACGAATGAGTACTACTCTCAGAGACACACTACCATCGATAACCTCGAGTCT
+
AABB@B>DBBBCBBCCCCCCCBBBB<@@@;@@AA?B?CBCBACA?AC?C?AAAAACCC/A=ACAAACCCCCC=AABDDDD0CD@C@CCC;CCC@CBBBB??00,0?@@<AAE?@@CCCCCCCCCCBBBCC@CCDD?CABBCCBB?A=A::7:A@ABDBB?BCCCBB?BB?9993999999+999399999:%:??A979A<>;:7:<@@BB<C>==A;;8:CBBBBD?B>ABC>A>?<?BBBBBBBAACCCCCCAABB>>>>>>?<?:;;>>>:==BBBBA>>>
@ATNG8:01118:05513
GATGGTAGTGATACAGATCAGACACCAGAAGATCAGGAACTCTAAGAAGAATTCATGATTTTAACACGAGAGTAAAACGTTAAAAAGAAGGTTTTACAAGACTCACGTTAACAATATTGCAGCAGTACGCACACAATCGAAGCGCAGTAAGGATGGCTAGTGTAACTAGCAAGAATAACCACGAAAAGCAAGAAAAAGAAGTACGCTATTAAACTATTAACGTACCTAGTCTCTTCCGAAACGAATGAGTACGATGAGATCTCGTGTGCTACCATCGATAACCTCGAGTCT
+
::=<:>;?;BBA<<=<;;;>;9=5615=A05:@>@93937////)/6)//6;677733333&333///////6688+/35.5999(55.5.555&59935//:///77187882833-33335966=>>=;;@>:6:.-.(-5585:45-/39//+/:999888-34889;133,39171773333&333,38888'7717333887..(..'.33826486;773///////47;4::=4=994333;::;8=<BA>>>>>99962227771755256949577799975
@ATNG8:01121:05477
GATGGTAGAGTACAGTGTAGTAGACCAGAAGATCAGGAACTCTAGAAGAATTCAGATTTTTAACACGAGAGTAAACGTAAAAAGAAGGTTTTACAAGACTCACGTTAACAATATTGCAGCAGTACGCACACAATCGAAGCGCAGTAAGGATGGCTAGTGTAACTAGCAAGAATACCACGAAGCAAGAAAAAGAAGTACGCTATTAACTATTAACGTACCTGTCTCTTCCGAAACGAATGAGTACTACTCTCAGAGACACACTAATCGATAACCTCGAGTCT
+
@A;;05==A@@><9:669>>GDDCC?CDC@CAAA;;7;=@@AA@@C=:949<?ABBBBBB3B?BCCAAAAA@@@8>=00000*00*/)///&/<>:>?@>@>9>?5;5;?;??@;??@@BBCCHFFCCCB;;8<BAA?A;;:@@?@<A?AAB=A@B?@998<>?998A;??:889399BB?BBB>?????1;><@000=;A::5:488;;6A377;::9<;;:==B9A=AAA9?:929@?@@BCCBB@>==B@AAB899>?>A<8//7//)/5:<<=ABB?
@ATNG8:01126:05482
GATGGTAAGGCACTGCGCACACATCCCAGAAGATCAGGAACTCTAGAAGAATTCAGATTTTTAACACGAGAGTAAACGTAAAAAGAATGGTTTTACAAGACTCACGTTTAACAATATTGCAGCAGTACGCACACAATCGAAGCGCAGTAAGGATGGCTAGTGTAACTAGCAAGAATACCACGAAAAGCAAGAAAAAAGAAGTTACGCTATTAACTATTAACGTACCTGTCTCTTCCGAAACGAATGAGTACGTGTGACGTACGTGAGCTACCATCGATAACCTCGAGTCT
+
@BDE@BC@C?B@AACCDCCCBBBBBC>BAC@BBCB;:7<>BB;;;BC@DD@C@BBCBBBBA0A>???ADBD??>C<=800=<<*=:,//6<<</<<<;A<6;;==<<<7@?AA?A@@=@A??AABA@BBAAA@@@?BAAA=@@AAADBB?C?CAA>@BCBBAAA?AAACCC?BB?BBB>@<7777(777/7==@@@'=>877/8;>>@@@<@9?>??<@>==AAA<@@A@??B@B>AAF=A??<>>=A@@999>?@CAB???BAAABBBBA=A000@@@<@<B@A>>>>>
@ATNG8:01147:05503
GATGGTAGGCGTGTGAGAGTCTGCCCAGAAGATCAGGAACTCTAGAATAATTCAGATTTTTAACACGAGAGTAAACGTAAAAAGAAGGTTTTACAAGACTCACGTTAACAATATTGCAGCAGTACGCACACAATCGAAGCGCAGTAAGGATGGCTAGTGTAACTAGCAAGAATACCACGAAGCAAGAAAAAGAAGTACGCTATTAACTATTAACGTACCTGTCTCTTCCGAAACGAATGAGTACTATGTAGAGCTCTATACTACATCGATAACCTCGAGTCT
+
AC:9:;=A@CBBBCDDDCBBBBBBB8CEFABBCCCC@C@BBCC@@@?;;4;<????ACCC1B@CBBBCCCBBBG>AAA@@@>,==9>9=>=2?@A?BA>?>?=>@9?9:A<<<=568@AA>>>A>>>B???A:=>>B<?>>>888A<@8==A>AB???C::9:@A>??;??:?AC;???C=@??9=@???,88/7665<A>>==D=@>>><?;?=878=A@@@AAA<@=AAA:=994:9@?998A>>>B?B?>>BBBBAAABAA>>=====9=<@@@???;<
@ATNG8:01150:05479
GATGGTAGACATATCGTACTCTCTGTACTCATTCGTTTCGGAAGAGACAGGTACGTTAATAGTTAATAGCGTACTTCTTTTTCTTGCTTTCGTGGTATTCTTGCTAGTTACTCTAGCCATCCTTACTGCGCTTCGATTGTGTGCGTACTGCTGCAATATTGTTAACGTGAGTCTTGTAAAACCTTCTTTTTACGTTTACTCTCGTGTTAAAAATCTGAATTCTTCTAGAGTTCCTGATCTTCTGGCGCTCTGTCACGTCTGCTACCATCGATAACCTCGAGTCT
+
CCCC?BBBBDGDC@AABCAACAABCDCCDBA@?@BCE=CC@C@BBBCDDD@CBBBB?C?;78<8=7=BBB@@B>?;>BBAB1BB?B>>?:?A@A@BBB?BB@BBBBBB?CA==AA@@:A=A=A=A>==ACAA;A?;;7=ACA><?AA?>?@@@>>;>=A==>:<;?@AABAA;;8;@ACB5B<B:==???/>>88819:9///=;9<8<=<=.=AA@G=A<=>:>AAD???<A;@>DAAA:>=?;:9:AA>==AA@@@<=>@@@@<@<88;//*/06=;9>>>>
@ATNG8:01152:05480
GATGGTAGGTGCACATGAGTTATCCAGAAGATCAGGAACTCTAGAAGAATTCAGATTTTTAACACGAGAGTAAACGTAAAAAGAAGGTTTTACAAGACTCACGTTAACAATATTGCAGCAGTACGCACACAATCGAAGCGCAGTAAGGATGGCTAGTGTAACTAGCAAGAATACCACGAAAGCAAGAAAAAGAAGTACGCTATTAACTTATTAACGTACCTGTCTCTTCCGAAACGAATGAGTACCTCTCAGACGCTCGTCCTACCATCGATAACCTCGAGTCT
+
<<<=9<<<9?;:6@==BECC?CBB=;55.5;:::>8<5::<:;8:-44047;:??BBBB1B?;;<=@?>?773)3749999(9:6;4;;;0;;;7<<;;>=<@@;@;;:4:AB;@@BCBBBAAABCBBCCEGCB@@<@@@@@@@D?C>A;;7:B@=@999;;;;=;;6;<5;;817;=<=6>>><@BCCC1@B>987??<;56)/(//(/:37377BAC<AA999??5979AA9?9937;<>?@C?BBBCCFA@00/==;?<?>=188889881818><<<><8
@ATNG8:01153:05501
GATGGTAGCGCACACATAGATACAGTACTCATTCGTTTCGGAAGAGACAGGTACGTTAATAGTTAATAGCGTACTTCTTTTTCTTGCTTTCGTGGTATTCTTGCTAGTTACACTAGCCATCCTTACTGCGCTTCGATTGTGTGCGTACTGCTGCAATATTGTTAACGTGAGTCTTGTAAAACCTTCTTTTACGTTTACTCTCGTGTTAAAAATCTGAATTCTTCTAGAGTTCCTGATCTTCTGGACGACGCGCACTGACACTACCATCGATAACCTCGAGTCT
+
BBDC@CCDDBCC@AABCCCCGCBBBBBCCF@?>?BBB=BF@C?BDEDCBB@BCCCD?C?CCCC@D@CCCCAAABD?CCCCC2CD@BBBB=ABBB@BCC@CC;;;BBBD@CCECCCCC?A@C?B@BCCCDDBA?@C@@?BCCCCCDDCCCCDDBBA?BBCADG>?>@BBCCBBBC>B;;;;.;=B>;;;;.;@ACC=AADGEFCCBD5;;;;*;A@AA7:7;B>BDECEBA>B@DMBBCC@BBB@CC;;;LCCCBBBBCBBBBBB?C:;;A;:6:?AAABAA??
@ATNG8:01156:05473
GATGGTAGCGCATATCAGCGCAGCCCAGAAGATCAGGAACTCTAGAAGAATTCAGATTTTTAACACGAGAGTAAACGTAAAAAGAAGGTTTTACAAGACTCACGTTAACAATATTGCAGCAGTACGCACACAATCGAAGCGCAGTAAGGATGGCTAGTGTAACTAGCAAGAATACCACGAAAGCAAGAAAAAGAAGTACGCTATTAACTATTAACGTACCTGTCTCTTCCGAAACGAATGAGTACGAGAGTCAGAGCAGAGCTACCATCGATTACCTCGAGTCT
+
:6>>8<966==CCCBBACBBBB;;:,9@@;@;9999.5.544:<;;7<<7?;>>@@@@@@0@>BBCH;<;A?><5<=00000'00+/)///&/7;8<<><<@@;;8;>AB?CBB@BCCCCCCCBBCBBCCCC=BAAA=@BABBBCB?C@CBB?AAADCDCC?BBDCCC@BB?BBB?BCA@@9=:939>?@@2AC9:9BBBBBBF?B?BABA<?<?=BBB@DB@@@BC=>;<<@6>00-000>ABABBB??@BCBBBBBBBBCCCB?B9::BA<==:;;;>>>@@
@ATNG8:01156:05491
GATGGTAGACACGTGTGCTCTCTCGTACTCATTCGTTTCGGAAGAGACAGGTACGTTAATAGTTAATAGCGTACTTCTTTTTCTTGCTTTCGTGGTATTCTTGCTAGTTACACTAGCCATCCTTACTGCGCTTCGATTGTGTGCGTACTGCTGCAATATTGTTAACGTGAGTCTTGTAAAACCTTCTTTTTACGTTTACTCTCGTGTTAAAAAATCTGAATTCTTCTAGAGTTCCTGATCTTCTGGGTCTCTCTCTCACGCACTACATCGATAACCTCGAGTCT
+
CCBB@BCBBDDDCCCDCCCCGFEDEAB@CC;;:;BBE?CC@C@BBBBBBB@CBACD@D??@@C@F?CCCCABBBE??????.?A<A???7>C@A>ABA>@@5999A=@;??BBBA:;7;>B<A;@@AB>>>?=?A@@<@@A@<>>AAAA@@@???<??A;??<@<@@@DAA@AA;>>>>>5>:@:8////(/9333)------898;-65522#2558;6;58<4=><A>==;@:@@@@@@7;;BB:BA@>>>?@A@@@@@@@@@A<=>@@@@;@<@@=<=???
@ATNG8:01157:05495
GATGGTAGGCGACATACATACGCGCCAGAAGATCAGGAACTCTAGAAGAATTCAGATTTTTAACACGAGAGTAAACGTAAAAAGAAGGTTTTACAAGACTCACGTTAACAATATTGCAGCAGTACGCACACAATCGAAGCGCAGTAAGGATGGCTAGTGTAACTAGCAAGAATACCACGAAAGCAAGAAAAAGAAGTACGCTATTAACTATTAACGTACCTGTCTCTTCCGAAACGAATGAGTACGATGAGATCTCGTGTGCTACCATCGATAACCTCGAGTCT
+
?;:B>ABC?C@@@CCEBCCCCCCBC@BCC@BCBCBB>B>BCBBBCB?AC@D@BABDCDDD2C@CCCCCBCCCDD>C@A@DDD1CCAC=@BB:BCCBCCCCCCC::7;?AA?BBB@BBBBCCCCCCCCCAAAC@GCCC@BCBCCCBD@DBF@A?ACCCBDDD@CCCABC@CC????>A@A@>6=8929??@@2AB>ABAABBBBC?B?BBBB>=:=@CAA>A@@@BBB?B?CCC>CCC?@@@BCDCCCACBBBBBBBBBBBBAACB=A677?@@=@<AD@??;;;
@ATNG8:01157:05500
GATGGTAGTGTCAGTGCGCGTCGTCCAGAAGATCAGGAACTCTAGAAGAATTCAGATTTTTAACACGAGAGTAAACGTAAAAAGAAGGTTTTACAAGACTCACGTTAACAATATTGCAGCAGTACGCACACAATCGAAGCGCAGTAAGGATGGCTAGTGTAACTAGCAAGAATACCACGAAAGCAAGAAAAAAGAAGTACGCTATTAACTATTAACGTACCTGTCTCTTCCGAAACGAATGAGTACTGTATCTATGTGTGCGCTACCATCGATAACCTCGAGTCT
+
BDB@=BBBBCCCCCCDCCCCCCCBC@BAA?ABAAAB@B@BBDED@A?@B@CACBB????>1??@AAAACCCBBB>BBBCCCC5CD@C6:::6:AB=BCCBBCC;;6<@@@=@BB?BCCBCDCCBBBBBBCCB@BBBB?CAABABBB>C@BAA?@CDDDCAA?BBBBBB?BB=?@@599???8>=>;999999%9@;A9:7@@CAA<@<@@??:=:=ACAA?ACAAACB@B?BBC>C999:BCBCBCCCCBBBB?@?CBABBB>>@@=@;::C7838:>AA??;;;
@ATNG8:01159:05490
GATGGTAGTGTGTCTCTGAGAGTAGTACTCATTCGTTTCGGAAGAGACAGGTACGTTTAATAGTTAATAGCGTAACTTCTTTTTTCTTTGCTTTCTGTGGTATTTCTTGCTAGTTACACTAGCCATCCTTACTGCGCTTCGATTGTGTGCGTACTGCTGCAATATTGTTAACGTGAGTCTTGTAAAACCTTCTTTTTACGTTTACTCTCGTGTTAAAAATCTGAATTCTTCTAGAGTTCCTGATCTTCTGGTAGAGCGTGCATATATCTACCATCGATAACCTCGAGTCT
+
A<BB?==BB@<<?@=<<BAA@ABCCBA?==00)0@>:89@7;<;@ABBBB89:5955)5.5;;;.616<<B>;;69<7555555#4;;24//7)///::)//44(4837/////6:=>@@===:=CCAE>DDEEBBBB=A@AA7;;CBBAJEDCCEBBBBA?A@@=AA=@=AAB;;<CBC?B@@AA7?>B<@@@@@,A@@@@<AAA@@@;;;A9@@@@,A?AAA=A>BBADGCBA@C?B?BABB@@=@DB?BCAA<<;;;;:@@@@???>?<?:99>@@<@?BC???@89
@ATNG8:01163:05481
GATGGTAGTGTGTCTCTGAGAGTAGTACTCATTCGTTTCGGAAGAGACAGGTACGTTTAATAGTTAATAGCGTACTTCTTTTTCTTGCTTTTCGTGGTATTCTTGCTAGTTACACTAGCCATCCTTACTGCGCTTCGATTGTGTGCGTACTGCTGCAATATTGTTAACGTGAGTCTTGTAAAACCTTCTTTTTACGTTTACTCTCGTGTTAAAAATCTGAATTCTTCTAGAGTTCCTGATCTTCTGGGTGTATCAGCGAGTATCTACCATCGATAACCTCGAGTCT
+
:;;<;B@BBCBB@;;;;<<@@@A@B@@@ABBC@CCCC<AA=@=@BAA@>>;995555)54999;7<8;;;AA00/96::<<<'//)499;;0<:;;166<7<<==999BC@BCB@@@BB?BBB@C@HIGDCCBB?BBBC@CBCCDBBBDCBBBBBBC?BBB@BB?B@ABCBBBCDC?C;;;;.;>B>BBCCC2BBDCD>CBBCCEGABA@DCCC5CBBCC@B@BG@BBBBBBC@C@BCCCBB?A@@A<ACCCFDDCBBBBBBFCCCFAB@@@A@@<@?AAAAAAAB
@ATNG8:01114:05555
GATGGTAGCATCATGCATATCTCACCAGAAGATCAGGAACTCTAGAAGAATTCAGATTTTTAACACGAGAGTAAACGTAAAAGAAGGTTTACAAGACTCACGTTAACAATATTGCAGCAGTACGCACACAATCGAAGCGCAGTAAGGATGGCTAGTGTAACTAGCAAGAATGCCACGAAAGCAAGAAAAAGAAGTACGCTATTAACTATTAACGTACCTGTCTCTTCCGAAACGAATGAGTACTGCGTCTCACTCTCGCCTACCATCGATAACCTCGAGTCT
+
AA;946>CCCBDCCCBBCECCBBBC@CBB?BAAB:::;@CBBBC::4:A;?9?@@:9999$34;==C@A@9983(3<;:99&5;9@5;;0:AA;AAABBBBCC>@?@C@BBA?ADDBBBCCCBBBCBCCB?BCCC?CBABAAAB@G@BBB@BBBBBBBB?BBCCCC>AA?BBC@ABBBA;::939==>>,=@=ACACCDC@@<><>@@C:=:=>BBB?BB@@@AA=@?@??9?AA>ABBBBEDC?@?CB@@@@?@@A;;6:@@;?AA@B??4949@ABB@?@
@ATNG8:01121:05533
GATGGTAGGACGAGCGTCTGAGAGGTACTCATTCGTTTCGGAAGAGACAGGTACGTTAATAGTTAATAGCGTACTTCTTTTTCTTGCTTTCGTGGTATTCTTGCTAGTTACACTAGCCATCCTTACTGCGCTTCGATTGTGTGCGTACTGCTGCAATATTGTTAACGTGAGTCTTGTAAAACCTTCTTTTTACGTTTACTCTCGTGTTAAAAATCTGAATTCTTCTAGAGTTCCTGATCTTCTGGATACACTCATGTGCACCTACCATCGATAACCTCGAGTCGT
+
;;;<8<;:7;<<:;444:445@@B?CBC@@:;9:AAB9??6;4:?A@@>@7;;;;A>B=BB@@?AACDBA@@;;9654449'99249990::;<7<<;=<@166?=BB?CCCCA@@B?BCB@C@DBCBB@9:4:?<<8>000?==@CCBABBABA?@@@9::?C>ABBAAAA@@====>>0=69459999(9@:;;/999///////)////$/7955.54994::=>>>>;>;==<6658;>?6?@BBB@>::9??@?CC?BBB?B@>>>??;>599<=>=000
@ATNG8:01124:05563
GATGGTAGAGTATCATGTGTATCTCCAGAAGATCAGGAACTCTAGAAGAATTCAGATTTTTAACACGAGAGTAAACGTAAAAAGAAGGTTTTACAAGACTCACGTTAACAATATTGCAGCAGTACGCACACAATCGAAGCGCAGTAAGGATGGCTAGTGTAACTAGCAAGAATACCACGAAAAGCAAGAAAAAGAAGTACGCTATTAACTATTAACGTACCTGTCTCTTCCGAAACGAATGAGTACTATAGACTATCTGAGACTACCATCGATAACCTCGAGTCT
+
////7:<:@@;;;;==>;;999954.444.49:99:2545>>>CBB?CC9;6;CA;;;;;*:=ABBBBGCCDCC=BB;::::*;B>B4;;;.;AB?BECDBBB@?=@@CA?A897:CCCBBBBCCCCCCCCC@BCCC?BBBBCC998:?BCC@BBBDCCCA>ACCC:99:D?A::39>9:99+9=;:=>===,00,/6::CDB?>,0*0865)/*/=ABABAAABBCB?B@DDD>BBB?AABBBCCC889B?>>BBBB;;:AA@??=@?><<>>4939A@AA999
@ATNG8:01125:05566
GATGGTAGTATAGAGCTCTACATAGTACTCATTCGTTTCGGAAGAGACAGGTACGTTAATAGTTAATAGCGTACTTCTTTTTCTTGCTTTCGTGGTATTCTTGCTAGTTACACTAGCCATCCTTACTGCGCTTCGATTGTGTGCGTACTGCTGCAATATTGTTAACGTGAGTCTTGTAAAACCTTCTTTTTACGTTTACTCTCGTGTTGAAAATCTGAATTCTTCTAGAGTTCCTGATCTTCTGGGTGCGCTACAGTCTCTCTACCATCGATAACCTCGAGTCT
+
BBBC@BBBBCCC>====><<<@??<<54/7//)/777.8?7<7??CBBCB?BBACB?A?AAAA=AADAAABBB;B=BCDDC2BB@CBBB=BCCC?B><8>?8999A>?9>BC;;:?B<==><A<A@B>>>??>HA@?;??BA@??@AAAA@@?@@;>>>;>@<@<>?D@@AA>>;>@??=2=5;5;=;<<.<A@?@6>88888@>>>=AAAA6A>>>=:=;?A<@????@@:=:=AA>>>:>>DD9>>@@@@@AA>>>A@@@;9948///;;;6;7=A>>>A==
@ATNG8:01126:05536
GATGGTAGTGTCATATGAGAGTGTGTACTCATTCGTTTCGGAAGAGACAGGTACGTTAATAGTTAATAGCGTACTTCTTTTTCTTGCTTTCGTGGTATTCTTGCTAGTTACACTAGCCATCCTTACTGCGCTTCGATTGTGTGCGTACTGCTGCAATATTGTTAACGTGAGTCTTGTAAAACCTTCTTTTTACGTTTACTCTCGTGTTAAAAATCTGAATTCTTCTAGAGTTCCTGATCTTCTGGACAGAGTGTGCAGATACTACCATCGATAACCTCGAGTCT
+
@?BC<>>CC@??CCHCCCCDAAACCCDBCBBB@BCCH>CB>@>@CCCGCC@CDCCC@C?CBBB?C@CDCCBBCCC?99999*9B=CCBC>CEBB@BCC@CD@BBBDCD@CCCCFCCC@BBB?B?BBBACCBC>BDCC@BCCCCCCCCCCCCCBBB?CCD?CC?B?BCBCCCCCC?BBBBB9A?C;:::::*:??AC=@@CCCCCBBB>BBBB2BBBAA=A?BB@CCCDCCC?B?CBBCBB>@?@@CCCCDAABCABBCCBBBCCD@B:;;CAA?B@BCDCCBBB
@ATNG8:01128:05525
GATGGTAGTATCTGCACACTCTGTCCAGAAGATCAGGAACTCTAGAAGAATTCAGATTTTTAACACGAGAGTAAACGTAAAAAGAAGGTTTTACAAGACTCACGTCAACAATATTGCAGCAGTACGCACACAATCGAAGCGCAGTAAGGATGGCTAGTGTAACTAGCAAGAATACCACGAAAGCAAGAAAAAGAAGTACGCTATTAACTATTAACGTACCTGTCTCTTCCGAAACAATGAGTACACACTCTCATATGACACTACCATCGATAACCTCGAGTCT
+
ACDD@BBBA@A@;;5@;@<B@@>9:7:BC=BCBBBB?B@CDBBBBB?AA=@=AAAAABBB3C>AABBB@?>9:9,:=@=999(9:7<.559&5<A:@<CCBDDBCBC?@@=@BB>BCBBCDCCCHCCCCDDC@CBCB?BCAABDBA=B@B@@>@BBCDBCC?BCBBBB@BB?BBB?:98CD>BB@<?===>,=@<@AABCF>>><A7;;BB:=9=@BBA?ADBBCBC@C@BBB;::6:AABCBBDDBDCCDBBB@@CBBABA??;?@??>9:3:49AAA???;
@ATNG8:01128:05528
GATGGTAGTATATCGCGTCGCTATCCAGAAGATCAGGAACTCTAGAAGAATTCAGATTTTTAACACGGGAGTAAACGTTAAAAAGAAGGTTTTACAAGACTCACGTTAACAATATTGCAGCAGTACGCATACAATCGAAGCGCAGTAAGGATGGCTAGTGTAACTAGCAAGAATACCACGAAGCAAGAAAAAGAAGTACGCTATTAACTATTAACGTAACCTGTCTCTTCCGAAACGAATGAGTAACTGTATCTATGTGTGCGCTACCATCGATAACCTCGAGTCT
+
>>B>:@==BDC=A===?>CGFBBBB=BAB@BBBC:99;?CABAEDC@BB@D?AAAA@AAA2A@CCBAA9>@000,000+0000'0;5:)///&/77,3333788:=8=6:@<>?A=AB>@@@A>>;::@<<9;188AA<???B>===5;5;=@9?=>>><<A??>??<<98817876;;0/)///(/////$/638898888<8:=<<BA>:>9=00/(/56///879171766.633-3//9//(/666688;::;;;4378888=>B?9989908<=;=?;>88
@ATNG8:01128:05536
GATGGTAGTAGTACACTAGTCATACCAGAAGATCAGGAACTCTAGAAGAATTCAGATTTTTAACACGAGAGTAAACGTAAAAAGAAGGTTTTACAAGACTACGTTAACAATATTGCAGCAGTACGCACACAATCGAAGCGCAGTAAGGATGGCTAGTGTAACTAGCAAGAATACCACGAAAGCAAGAAAAAGAAGTACGCTATTAACTATTAACGTACCTGTCTCTTCCGAAACGAATGAGTACGTGTGACGTACGTGAGCTACCATCGATAACCTCGAGTCT
+
?@CB<A<BCBBBB<A<A<>>>@<<<<@?@>@BBEMF@C@CA:99@@.557<5:4449999$95==;?;;>9333(3844444$494;:@@@2>>>@BA:;:@B@=@??@=ACD@BBCCCBCCDBB@@;BBB8<<B==ABC@@?BB?A?BAB=@@BBBBBC?C@@@BB?@@;?A@?A@??=0<<:600000'0/(/9989:=?=393979@8@?CBAAA?CBBAC??<?=AA@18;;6;B@@;;:@@?@BBDDEGBAA@CBBBCC?A9;;?@@=A>ADBBBAAA
@ATNG8:01132:05525
GATGGTAGTGCGTGAGAGAGAGACCCAGAAGATCAGAACTCTAGAAGAATTCAGATTTTTAACACGAGAGTAAACGTAAAAAGAAGGTTTTACAAGACTCACGTTAACAATATTGCAGCAGTACGCACACAATCGAAGCGCAGTAATGATGGCTAGTGTAACTAGCAAGAATACCACGAAAGCAAGAAAAAGAAGTACGCTATTAACTATTAACGTACCTGTCTCTTCCGAAACGAATGAGTACATAGATATACGTATAGCTAATCGATAACCTCGAGTCT
+
@?BC@BCCFCDD;=:CCCDCCCCCB=CCC:CDDBC;;9;>>>><B?AC@C?CBBBBCCC+=8C===8<CA>>=57399::;*;C=B5;;:&9BE=BDCBBBBAA<@=AA>A@@>ACCCCBBDCCCEBBBFD@@@@D?BBBAAABB@AAABC?BBCABBBB>AABB??>?B>AAA189=<</:;=8=??@@/?B=>889C@@;;7;<AAAA<A;??BBD@DCAAAAB8:9:CD<AAA@???BBCCDDDBBBDD?@?>>@A@@@@==888;;5;<@@@@>>>?
@ATNG8:01132:05534
GATGGTAGAGAGACTGTAGCGCACCCAGAAGATCAGGAACTCTAGAAGAATTCAGATTTTTAACACGAGAGTAAACGTAAAAAGAAGGTTTTACAAGACTCACGTTAACAATATTGCAGCAGTACGCACACAATCGAAACGCAGTAAGGATGGCTAGTGTAACTAGCAAGAATACCACGAAAGCAAGAAAAAGAAGTACGCTATTAACTATTAACGTACCTGTCTCTTCCGAAACGAATGAGTACGATGAGAGAGCTCTCTCTACCATCGATAACCTCGAGTCT
+
BBBCACCCBBBCBBBBBBDCCCBBD>CBC@BC@?@B>B?BCDDCBA?AC?C?BBBBBCCC3B?BBBBBBBCBBB=BBBCDDD3CC@C@BBB9BBC@CBBBCCCBB?B>AB?BBB@CCCCCBBBCCDCBBBBD?CCCCC>CBBBCCC>A>BBB?ACDCBAAB?CCCBBB@BB@>>?<??BBB=A??;?AAAB3BC@B@@@DDD=>7;;>=AA:=:>@BBB@BBAAACD<?<?@A<ACC@CCCCCBBBBBCCCBBBA?>>=?AAAA@<@;;;@?@=>=@@@>>>>>
@ATNG8:01132:05552
GATGGTAGGCGTGTGAGAGTCTGCCCAGAAGATCAGGAACTCTAGAAGAATTCAGATTTTTAACACGAGAGTAAACGTAAAAAGAAGGTTTTACAAGACTCACGTTAACAATATTGCAGCAGTACGCACACAATCGAAGCGCAGTAAGGATGGCTAGTGTAACTAGCAAGAATACCACGAAAGCAAGAAAAAGAAGTACGCTATTAACTATTAACGTACCTGTCTCTTCCGAAACGAATGAGTACTGCGTCTCACTCTCGCCTACCATCGATAACCTCGAGTCT
+
BBCCAFCC@BCBCCCBCCCBBBBCF>BCB@BCCCBB@B@CCCCCBB@BC@C@CB@@ACFF3C@BBBCCCBABBC>CB@@@@@2@D?B?BCC:DBA?BA?>?AAAA=A??;7;AA=AAA:;;===@>>>@@;;7<BBA<@>>>@AAA:=:>>B?BBBBCCBA>@AABBB>BB?BBB>@AABB<@@@<?<===.;=8=AA@>>>@A=A=@@@@;>;>>>@@<AAAA???;@=BCC7@BB@BB>>>>>>>>BA>:;@@@ACC>>;>>>=B>>>?::7;<A@@@@==>
@ATNG8:01138:05550
GATGGTAGTATAGAGCTCTACATAGTACTCATTCGTTTCGGAAGAGACAGGTACGTTAATAGTCAATAGCGTACTTCTTTTTCTTGCTTTCGTGGTATTTCTTGCTAGTTACACTAGCCATCCTTACTGCGCTTCGATTGTGTGCGTACTGCTGCAATATTGTTAACGTGAGTCTTGTAAAACCTTCTTTTTACGTTTACTCTCGTGTTCAAAATCTGAATTCTTCTAGAGTTCCTGATCTTCTGGATACACTCATGTGCACCTACCATCGATAACCTCGAGTCT
+
;5<=55;6@@BCA?B;;;<F>CBABB@==@94.5@@@9=B<@?ACCDDDE@A@@@A@C@B???CD@BB?@@@@00,/999:+9@;7338189994<799(7@99933334:@B<>>>><>@A<?;?BAA8888:==>?<?AA@>>>>>>>>@@///1///*/86;2222;66622,2559:*505378>CC.9<=@F8:::==<@@??=@ADD5B;;;@<@:;;79///955/71779;7:5>>A6:8:877//-66-//8866987=///;;<6<66:9@9:::
@ATNG8:01140:05553
GATGGTAGAGTACAGTGTAGTAGACCAGAAGATCAGGAACTCTAGAAGAATTCAGATTTTTAACACGAGAGTAAACGTAAAAAGAAGGTTTTACAAGACTCACGTTAACAATATTGCAGCAGTACGCACACAATCGAAGCGCAGTAAGGATGGCTAGTGTAACTAGCAAGAATACCACGAAAGCAAGAAAAAAGAAGTTACGCTATTAACTATTAACGTACCTGTCTCTTCCGAAACGATGAGTACTATAGACTATCTGATACTACCATCGATAACCTCGAGTCT
+
55:;8<==B?;;=@@>;A@B?@A;;29?=9;@@@@@:@699<<?=?888-304<??<B=B+?7<<AAA@@B:::,:=@@???*5986;>@@2@?C@BBCB@==00,03;72=?A7;A@@ABBCCBCB@@A@B@BBCC:;;AA@>?D?A?B;:49@999@@D?A@??BB?BB<>=<4::333,3883////0/$/89/0(//35;6A<>4=8>94999@AAA?AAAB??@AF>?AE>CBBBBCBCABABDBBBA===AABBBBBBBB=A9998=?8><@?=77777
@ATNG8:01145:05524
GATGGTAGAGTACAGTGTAGTAGACCAGAAGATCAGGAACTCTAGAAGAATTCAGATTTTTAACACGAGAGTAAACGTAAAAAGAAGGTTTTACAAGACTCACGTTAACAATATTGCAGCAGTACGCACACAATCGAAGCGCAGTAAGGATGGCTAGTGTAACTAGCAAGAATACCACGAAAGCAAGAAAAAAGAAGTACGCTATTAACTATTAACGTACCTGTCTCTTCCGAAACGAATGAGTACGTGTGACGTACGTGAGCTACCATCGATAACCTCGAGTCT
+
CBBB@BCBBBCCBAAACCCCCBBBC?BBD@CBBB@?:>;@@AAAAB@BB@F?BBBCCCCC1C;>=BBAAAA99929AACCCC5CC@E@CCC:CCCBDDCCCCB::8;?BC@BCC@DCAABCCCCCCCCDCCC?BBBC?BBBBBBBB?B?B@@>ABBDDCBC?BBBCCC?CC?>>@=??CBC=A>=9998888%9A;=988DFEBA;A;?@AA7;8<ACDD@CCABBCD?B?BBC>BBB?BBBBBCAAAABCBEECBBBAA????@@<@000@;;879AAA;;;=<
@ATNG8:01150:05539
GATGGTAGTATATCGCGTCGCTATCCAGAAGATCAGGAACTCTAGAAGAATTCAGATTTTTAACACGAGAGTAAACGTAAAAAGAAGGTTTTACAAGACTCACGTTAACAATATTGCAGCAGTACGCACACAATCGAAGCGCAGTAAGGATGGCTAGTGTAACTAGCAAGAATACCTAAAGCAAGAAAAAGAAGTACGCTATTAACTATTAACGTACCTGTCTCTTCCGAAACGAATGAGTACTATAGACTATCTGAGACTACCATCGATAACCTCGAGTCT
+
=>>D@CCA996>??DBCBCCCAABD?BBC;9;BBCC@D;;<ABBBB?CB@E?BBBBAAAA0A?@@?@@@@???A;@@BBBBB5BC>C5<;<-;AA>B;:9<?><A?A@BC@BBB@CCCBCCCCBBBBDBDDFACBAA?AAAAAAAA?B?A;;8;BAABBCC@CCBBBB?AA>ABC7<AB;ABA?BCBAD.:949???==<><7><>@<<9<8=<<::7:>BA==<<A<AAA:AAA=@@???AAAAAAAA???A?<;;>@A@??;;899=;;3959=>@?>==
@ATNG8:01153:05541
GATGGTAGCACGAGTCACTCATATCCAGAAGATCAGGAACTCTAGAAGAATTCAGATTTTTAACACGAGAGTAAACGTAAAAGAAGGTTTTACAAGGCTCACGTTAACAATATTGCAGCAGTACGCACACAATCGAAGCGCAGTAAGGATGGCTAGTGTAACTAGCAAGAATACCACGAAAGCAAGAAAAAGAAGTACGCTATTAACTATTAACGTACCTGTCTCTTCCGAAACGAATGAGTACGATGAGATCTCGTGTGCTACCATCGATACCTCGAGTCT
+
??;;05<<=AB===@CC>>C@?@@?:@AB>BA@@@>9C:CCBBBCC@BB@C>AAB:::::$4389554:;:333(3;9999&59.5.555&5<>7=:?666>>@<A??D?C;;;;CECCBCDCCDBBBBCB@ECCE@CB@:::;;7;9>>;;B=BBBAAA=?::=<<9?:5:9927:733(33349::::)8848@BBBBBEC;?9?@9:4::??AAA=BB>@@@@;@<AAE:C;<:;BBA;;:AAAACBB?>>B@AABB@@@@<;0..8--/3666:=888
@ATNG8:01154:05535
GATGGTAGTAGTACACTAGTCATACCAGAAGATCAGGAACTCTAGAAGAATTCAGATTTTTAACACGAGAGTAAACGTAAAAAGAAGGTTTTACAAGACTCACGTTAACAATATTGCAGCAGTACGCACACAATCGAAGCGCAGTAAGGATGGCTAGTGTAACTAGCAAGAATACCACGAAAGCAAGAAAAAGAAGTACGCTATTAACTATTAACGTACCTGTCTCTTCCGAAACGAATGAGTACGTGTGACGTACGTGAGCTACCATCGATAACCTCGAGTCT
+
BCCB?BCBBBBCBBCBCCFDCCB@??@CC?CB99;B=A=ABBBB@E@CC@C@BBBCBAAC2A?BBBBBA?@::939@@A@@@0@C@CADED;GJE@CCCCCCDA@?AADDADBB?BBAABBCCCBB@@@BBB@BBBE@BBBAAA??<@?BAA?BCBCCAAA?BDBAAA@BBA:::?BBBCC=AAA=??@@@2@A>A9:8AAABA=B7;<@@<><>AAAA@@@???AA?A>ADF>CBC>BABBBCCEBDAABDCCBBBBBAAAAAA:@999A?;7;=BCD??===
@ATNG8:01155:05533
GATGGTAGAGTACAGTGTAGTAGACCAGAAGATCAGGAACTCTAGAAGAATTCAGATTTTTAACACGAGAGTAAACGTAAAAAGAAGGTTTTACAAGACTCACGTTAACAATATTGCAGCCAGTACGCACACAATCGAAGCGCAGTAAGGATGGCTAGTGTAACTAGCAAGAATACCACGAAAGCAAGAAAAAAGAAGTACGCTATTAACTATTAACGTACCTGTCTCTTCCGAAACGAATGAGTACTATAGACTATCTGAGACTACCATCGATAACCTCGAGTCT
+
BBBB>BBDCBBBCBBBABCHCCC@@?@CCADDB@::6;=@@BAA::7:C?C?CD@9:999)9>ABGCDAAA:99+9?:;;;:$9<7<.999*9@@=@AAABCB;:;;ADDADCC@CCCCDACBBBBBBBCCBB@CCCC>A@BBCCCB?D@D@A@ACBBBCBB?BCBBAB???8???9=?>??8><<;99::::%:>;@?>?CAAAA7;7;>>F7;7;ACAA?AB@??AA7:8:AA;BCC@CBBBBBBCAAABDCCCCCBBBBBBAAA?BAAADBA>A?BCCBB???
@ATNG8:01156:05558
GATGGTAGCTCTGCTCTGACTCTCGTACTCATTCGTTTCGGAAGAGACAGGTACGTTAATAGTTAATAGCGTACTTCTTTTTCTTGCTTTCGTGGTATTCTTGCTAGTTACACTAGCCATCCTTACTGCGCTTCGATTGTGTGCGTACTGCTGCAATATTGTTAACGTGAGTCTTGTAAAACCTTCTTTTTACGTTTACTCTCGTGTTAAAAATCTGAATTCTTCTAGAGTTCCTGATCTTCTGGATATGAGTGACTCGTGCTACCATCGATAACCTCGAGTCT
+
CCCC?CCBBBCDCCCDB@CCCCCCBBCCCC@@?@CCD>CC@C?CCBBBCC@CCCBB>A=AA@A=B?BBBBCCDBB?BCDDD2BB@BBBB>BBID?ABE@CB?;;<CCC@DDDBBBBC@CCB?A?BCCCBBBC?CCBA?CCFCCBBBBCBBCBAAC?CCC?BB=@=AABBCCEDD?B;;;;.;@F?BDBBB2BCBBB>CBBBBBCBBB@BGGE3DCCBB@B@DC@CCCDAAA?C@CCBBBC?CCDACBCCCCBBBBBABCB@@@BB?BAA@C9999@BBBBBDAB
@ATNG8:01158:05557
GATGGTAGCACACGAGATCTCATCGTACTCATTCGTTTCGGAAGAGACAGGTACGTTAATAGTTAATAGCGTACTTCTTTTTCTTGCTTTCGTGGTATTCTTGCTAGTTTACACTAGCCATCCTTACTGCGCTTCGATTGTGTGCGTACTGCTGCAATATTGTTAACGTGAGTCTTGTAAAACCTTCTTTTTACGTTTAACTCTCGTGTTAAAATCTTAGAATTCTTCTAGAGTTCCTGATCTTCTGGATACACTCATGTGCACCTACCATGATAACCTCGAGTCT
+
:5?;:;<?BCCA996>>BCCCAAACBBBBC@B<ACCC>CC@E::;CBBBC?CDAAA=A00/77274<8@?BCCCC899999)7<4;377,3=?@>AAA<A?000:>///(/889??@@<>?=:?:>>>>E>?>8;;==8888>===>??>>>@FBB=>>><@@<@=A@>>==<:935558;+;5;49;>?>/;9666.60-----366=/776'298+2282758808><9;7<8<58:@;9;0///48:88;///88<@<>=A7;;@;===;677=6///377=-
@ATNG8:01161:05520
GATGGTAGTGTGTCTCTGAGAGTAGTACTCATTCGTTTCGGAAGAGACAGGTACGTTAATAGTTAATAGCGTACTTCTTTTTCTTGCTTTCGTGGTATTCTTGCTAGTTACACTAGCCATCCTTACTGCGCTTCGATTGTGTGCGTACTGCTGCAATATTGTTAACGTGAGTCTTGTAAAACCTTCTTTTTACGTTTACTCTCGTGTTAAAAAATCTGAATTCTTCTAGAGTTCCTGATCTTCTGGATGTGTGCGCAGTGCCTACCATCGATAACCTCGAGTCT
+
<::@=>880//::<<@AB<<9C@@@B@@@CCC<<<>@,0/5:5//5<<;;7;>A9;1615::;8>9>=>>>AA@@==>=>>0@A<@?EF?CBBB9<6;=@@;@?>>@>7;;;?;;;@>A@B>A=BB:99>=>:@:9:@CBB;;:BA@:99??=>>;>:>=AA?A?C>BB@B9955:5555&55:599999(99;=>466>>>>=559299955#599<=<@9==;@;<@?;F;B:BBBCB=?>?A:A:<;;B@@=:9999>9=942/8,,,,,(,02688=::;
@ATNG8:01120:05574
GATGGTAGGACGAGCGTCTGAGAGGTACTCATTCGTTTCGGAAGAGACAGGTACGTTAATAGTTAATAGCGTACTTCTTTTTCTTGCTTTCGTGGTATTCTTGCTAGTTACACTAGCCATCCTTACTGCGCTTCGATTGTGTGCGTACTGCTGCAATATTGTTAACGTGAGTCTTGTAAAACCTTCTTTTTACGTTTACTCTCGTGTTAAAAATCTGAATTCTTCTAGAGTTCCTGATCTTCTGGCGCTCTGTCACGTCTGCTACCATCGATAACCTCGAGTCT
+
;;;F;66=;BAB@;;;;CBBBBBC@DDAAACCACCCC=BB@EADEBBBBB>AB?A@<@=@AAB?D@BCCCBBBCE=;;;;;*;>599>=5>596:>><8<B69:999@=@BBBBCBB@CCC@C?CCCCAAAM?CB@@=ACCBBBBABAA@B@@@C?BBA?@@=@>AABCBBBBC@B=@F@0@*0*00000*0==?@:B@@@@B?==9.5559$9::551515=:=CA@@CC?C?BBBBA@;<::2:99:?A@;;:?AB@A999CC?C???CBB?B>@@@?=>><
@ATNG8:01123:05594
GATGGTAGCTCTGCTCTGACTCTCGTACTCATTCGTTTCGGAAGAGACAGGTACGTTAATAGTTAATAGCGTACTTCTTTTTCTTGCTTTCGTGGTATTCTTGCCAGTTACACTAGCCATCCTTACTGCGCTTCGATTGTGTGCGTACTGCTGCAATATTGTTACGTGAGTCTTGTAAAACCTTCTTTTTACGTTTACTCTCGTGTTAAAAATCTGAATTCTTCTAGAGTTCCTGATCTTCTGGATACACTCATGTGCACCTACCATCGATAACCTCGAGTCT
+
CCDB@B?@ACCDCCCDCCBCCCDCCCCCBCCCABBBB=BC?B@BDCCCCF>BCCCC@C@BBBC?C@CCCCDCCCC@BBAA@1@B@CBCD=BBFD?AADACC?BB@CCC?AACCCCCC>AAC?B?BFA@@>>=:??994;BCBCCCCCCBBCCBAB@CBB?BC@??@BCBBBDD@CCCCC;C@C>BBDDD3CCCCC?CCCBBBB@@?5;;;;*;ABBC@BACC?BBBCCDC?C?CEDCAA>@@A@CCCBBBCBBBBBBCCC@B@@=?:;:?@@=A>AABBBB:9
@ATNG8:01125:05600
GATGGTAGTGTCAGTGCGCGTCGTCCAGAAGATCAGGAACTCTAGAAGAATTCAGATTTTTAACACGAGAGTAAACGTAAAAAGAAGGTTTTACAAGACTCACGTTAACAATATTGCAGCAGTACGCACACAATCGAAGCGCAGTAAGGATGGCTAGTGTAACTAGCAAGAATACCACGAAAGCAAGAAAAAGAAGTACGCTATTAACTATTAACGTACCTGTCTCTTCCGAAACGAATGAGTACGTGTGACGTACGTGAGCTACCATCGATAACCTCGAGTCT
+
ABBB@BC?AACBCCCCCCCCBBAAAADCC@CDCBBB>B>BCCCCCB?BC?B?BBCABCCC3C?BBABBDDC>>>3<=:;;;;.;C?C=AAA9ABB?CCCDCCF@@>AABB@BBB?BBBBBCCCBBBCCBBCC@BBCC>AAAABBBB=@=A998:CCCCBBB?BDBBBB@BB?BBB>@@??>8?@@<@@AAB2AC@CA@<A@@@A<@;>=AA3838ABBB?BCAAACC?C?BBE@F@?=?BCCCCCCCC???BBAAAAABBBBDAA>????@AA7818A?;;;=@
@ATNG8:01129:05619
GATGGTAGGCGAGAGTGAGACGCAGTACTCATTCGTTTCGGAAGAGACAGGTTACGTTAATAGTTAATAGCGTACTTCTTTTTACTTGCTTCGTGGTATTCTTGCTAGTTACACTAGCCATCCTTACTGCGCTTCGATTGTGTGCGTACTGCTGCAATATTGTTAACGTGAGTCTTGTAAAACCTTCTTTTTACGTTTACTCTCGTGTTAAAAATCTGAATTCTTCTAGAGTTCCTGATCTTCTGGTGTCGTCTATCATGTACTACCATCGATACCCTCGAGTCTA
+
0/:83988.444;556>>@6//<;/////<;<9BCCG>CC?A>@A=;<=@)0)/:997;8====9=9>BAAD?0//476999)///4:8608///16/-(/8(///88:58:8888;;4886).).898/./7/538=6A855855:99999987;69756::)/)/78685955+..;;;)3.5.55555'52228/662225558846;;;)7//.7274;;6A;;;5253;5=A9957179919:;979:<9:///888;;--*--7333-//'58689-,,6
@ATNG8:01134:05598
GATGGTAGTGTCATATGAGAGTGTGTACTCATTCGTTTCGGAAGAGACAGGTACGTTAATAGTTAATAGCGTACTTCTTTTTCTTGCTTTCGTGGTATTCTTGCTAGTTACACTAGCCATCCTTACTGCGCTTCGATTGTGTGCGTACTGCTGCAATATTGTTAATGTGAGTCTTGTAAAACCTTCTTTTTACGTTTACTCTCGTGTTAAAAATCTGATTTCTTCTAGAGTTCCTGATCTTCTGGTCTACTACACTGTACTCTACCATCGATAACCTCGAGTCT
+
ABCCAFCCA@@BDCCCCCBBABAAAACCCB;;5;@@@8?B:@;@ABBBCC@CCC;;969A@=B@B@BGCCCCDBC@CCCCC5BB>B@@@;@CBC@CDC?BB=AAAABB?AABEDCGCACCC@C@CDCCEAAA?BBBB?BCCABACDCEDGGA@@@?;;;@CB@C@CDCCDC@A@@BA@CC8?;>=;;:::)9@<<:455;99:<B<?9@;::+;;;:;;;233.3;;;9::4848::=89-22:4>>@@@A>>>>??A>>>@BAA==888>>=5;5;;;=====
@ATNG8:01139:05605
GATGGTAGCTATACGTATATCTATGTACTCATTCGTTTCGGAAGAGACAGGTACGTTAACAGTTAATAGGCGTACTTCTTTTTCTTGCTTTCGTGGTATTCTTGCTAGTTACACTAGCCATCCTTACTGCGCTTCGATTGTGTGCGTACTGCTGCAATATTGTTAACGTGAGTCTTGTAAAACCTTCTTTTTACGTTTACTCTCGTGTTAAAAATCTGAATTCTTCTATAGTTCCTGATCTTCTGGGTCTCTCTCTCACGCACTACCATCGATAACCTCGAGTCT
+
;;;<9@=BB@A;C@AABBCCBBB;;9==AABC@DCCC=BB>B@BBBDFDF>@@AAB;A?BBCD@C@A:908=;<<@8CCA=C1BA:@983,3??A?BBB?BC999>A?A=BBBAA@@A=AB?=E=AA>>>>==9=??@:==@==>@@@AAAB@>=>;;;;:==8=8<=B==>>AA89::88(6/669;>??/>>>@E9@>>776A;:;8;CDB/>==>A;A6:::>>AAAA?<A=AABAAB:===E:@>;<;>>>A==>@?><<;;5;<=>???=?=@@@AA==9
@ATNG8:01142:05609
GATGGTAGTGTGTCTCTGAGAGTAGTACTCATTCGTTTCGGAAGAGACAGGTACGTTAATAGTTAATAGCGTACTTCTTTTTCTTGCTTTCGTGGTATTCTTGCTAGTTACACTAGCCATCCTTACTGCGCTTCGATTGTGTGCGTACTGCTGCAATATTGTTAACGTGAGTCTTGTAAAACCTTCTTTTTACGTTTACTCTCGTGTTAAAAATCTGAATTCTTCTAGAGTTCCTGATCTTCTGGAGATATCATCAGCGAGCTACCATCGATAACCTCGAGTCT
+
;4=:.44<595>?>BCCHBBAC;;:BBBCBCC@CCCE>BC@B?AAA@?;;9@<<;;6;165?C=B@A@;A9::@@7=>==9*><8<>@D6A;;;266?:@@:?????B==@B:9:CC>A;;5;5:;AABABA@DDDC@CCCBB;;;CBBBBBBBB=@@B>AA?B?BCDBBBBCC?ABB@A7@;A;;;;;;*;ECCC?BBIGGICAAABDCCC5CCBBBAC@CC@BBGDCBB?CACD@@AC>BBC?BBCCCBCBB;;;CGICCCFLAG;;;C;;8;@BBBGCA::
@ATNG8:01146:05578
GATGGTAGCGCACACATAGATACAGTACTCATTCGTTTCGGAAGAGACAGGTACGTTAATAGTTAATAGCGTACTTCTTTTTCTTGCTTTCGTGGTATTCTTGCTAGTTACACTAGCCATCCTTACTGCGCTTCGATTGTGTGCATACTGCTGCAATATTGTTAACGTGAGTCTTGTAAAACCTTCTTTTTACGTTTACTCTCGTGTTAAAAATCTGAATTCTTCTAGAGTTCCTGATCTTCTGGACGACGCGCACTGACACTACCATCGATAACCTCGAGTCT
+
BBCC@DDDBBBBBCCCCFCCCCCBCBBBECDC@BABB=BB@DADCECCCDABBBCC?B?BEDD?B?BCCDDBBBC?AACDC1BC?AACC>BADC@CCC?CC:<;ACBF?ABCCBBBB@BAA?B?BBBCCCDD@CE@@?ABCCCCCCBCCCCCAAB?CAB?CE>?>?ACBBBCCC=B;;;;6;@C>;;;;;*;CBBB=AABBCCCBBB5;;;;*;BBBC@B@BCADCCCCBB?B@CCCCBB?BBC@CB9;;CCBBBCCCCCBCCBB<@;;;A;;8;?CBBBCBBB
@ATNG8:01154:05616
GATGGTAGGACGAGCGTCTGAGAGGTACTCATTCGTTTCGGAAGAGACAGGTACGTTAATAGTTAATAGCGTACTTCTTTTTCTTTGCTTTCGTGGTATTCTTGCTAGTTACACTAGCCATCCTTACTGCGCTTCGATTGTGTGCGTACTGCTGCAATATTGTTAACGTGAGTCTTGTAAAACCTTCTTTTTACGTTTACTCTCGTGTTAAAAATCTGAATTCTTCTAGAGTTCCTGATCTTCTGGTGAGATATGCATGATGCTACCATCGATAACCTCGAGTCT
+
;5::7;>=8A<<555<<<==>CCC?CA>;;@A7ABCC=??<@<::9A@AA=>>9:5.549;=B8@?@696;;99:554444$444)4:;<2<6669>;;7;>:6;9CCC?CBCCDCCC?@AB?A<BBBBCDCC;;;AC9;<BFDBBBCDGFDAAAE@CCC@DD?B?BFE;;;CCC?BCBBC7B=@5;;CAC,BDBEC>BBCBCICBBB=@@@@,@@ABD@CACC@BBBBCDDAD?BAABAA7;;C?DCCCDDDCCBBBBBBBCCCB@;;;;;;:?B?@A?@????
@ATNG8:01156:05592
GATGGTAGGACGAGCGTCTGAGAGGTACTCATTCGTTTCGGAAGAGACAGGTACGTTAATAGTTAATAGCGTACTTCTTTTTCTTGCTTTCGTGGTATTCTTGCTAGTTACACTAGCCATCCTTACTGCGCTTCGATTGTGTGCGTACTGCTGCAATATTGTTAACGTGAGTCTTGTAAAACCTTCTTTTTACGTTTACTCTCGTGTTAAAAATCTGAATTCTTCTAGAGTTCCTGATCTTCTGGGCAGACTCTCACACGCCTACCATCGATAACCTCGAGTCT
+
<=>B:>>>;?@666;===BAABDD@CCHDC;;;;BAG;@@=@>ABCCBCB@CECBA@B@BBCD@D@CCCCCBB;;5;@@@?,::49???<CBBC@DAA?AE9;;:CCDACCECBBBD?;;;5;5;CCCBBCC@D@@@@GCCCCCBCCCCBB@@@B?BBB>AC@C@CBCCCCBBBACCCCC;B?B=;<<<;*;BBBC>GCCBBBB;;:9==>>,>??AA>B>AC?@ACA@CD?B>ACBC;;7;;;B=CCBGGGB;;;BB@A@?C;0-0000AAA=BAAABBBBBB
@ATNG8:01160:05610
GATTAGAGAGAGCTCTCTCATCGTACTCATTCGTTTCGGAAGAGACAGGTACGTTAATAGTTAATAGCGTACTTCTTTTTCTTGCTTTCGTGGTATTCTTGCTAGTTACACTAGCCATCCTTACTGCGCTTCGATTGTGTGCGTACTGCTGCAATATTGTTAACGTGAGTCTTGTAAAACCTTCTTTTTACGTTTACTCTCGTGTTAAAAATCTGAATTCTTCTAGAGTTCCTGATTTCTGGTGAGATATGCATGATGCTACCATCGATAACCTCGAGTCT
+
@<B?BB@@@CCDB:;=DHHCCCDDCDCECDABBCD?CD@B?A@A@@@@;@?A?@;?699?;7;9<;:;==<<?687887$7838997(3=;=8=??<?B????BBB?BBBBAACA?BB@:>;>A<<;ACD;AAAA688A>==>AAA@@?@@@B<>>=;??:=:=AA@>>>AA<??ACD;A=B<@@@@@/>>==>2966///:98:-6565'29:;?9@;AA;A>>>??B=B<??@??9?@@=>>>@@A@@A===>>==;;;B;@;;;@==:==A@@>>>>>
@ATNG8:01161:05605
GATGTAGCGAGCGAGTGTGTATACCAGAAGATCAGGAACTCTAGAAGAATTCAGATTTTTAACACGAGAGTAAACGTAAAAGAAGGTTTTACAAGACTCACGTTAACAATATTGCAGCAGTACGCACACAATCGAAGCGCAGTAAGGATGGCTAGTGTAACTAGCAAGAATACCACGAAAGCAAGAAAAAGAAGTACGCTATTAACTATTAACGTACCTGTCTCTTCCGAAACGAATGAGTACAGAGAGTACGATATGTCTACCATCGATAACCTCGAGTCT
+
:5B966BBGDDCCBBBBBCCGCCC?C@A>@CAABA=A>A@BBA??=?B?B@CBC;;;:9)99CC>ECCCBBBB6?>::;;.9B<B2;:9&5;;5<@A<?CBCH@C@CB?BBB?BBBBBBBCCCDCCCCBB?BCCC@CBBBCCCC@DADAA>ABBBDDDC@CCCCCC@BC?BBC@CC???8==<;@ABBB3AC?ABABDCCBB>A=@@??<;;>AFHDACBAA@BB?B?BCD>DBB?BCBBCBBBCBBBBCBBBBBB@@ABBBC>B777A??8><>@@DB@@@
@ATNG8:01114:05621
GATGGTAGTCTCAGATAGTCTATAGTACTCATTCGTTTCGGAAGAGACAGGTACGTTAATAGTTAATAGCGTACTTCTTTTCTTGCTTTCGTGGTATTCTTGCTAGTTACACTAGCCATCCTTACTGCGCTTCGATTGTGTGCGTACTGCTGCAATATTGTTAACGTGAGTCTTGTAAAACCTTCTTTTTACGTTTACTCTCGTGTTAAAAATCTGAATTCTTCTAGATTCCTGATCTTCTGGACAGAGTGTGCATATACTACCATCGATAACCTCGAGTCT
+
C::;<B=BCCCC@@ABBBFFCCDBCCCCCCCB@BDCC>CD@C@DCCCDDCAFCCBB@C@CCCC@C@DBBBBCBA?<:::9*:@=?=@@;@BCCACCFACC@AABBBC@CCDDCBBC@BBC>@=AB@@@BBC@C@@@9;;AAEDCDCCCCCBBBB?BBB@BB?B@CBBBBBCCCACBCCC<B?C>BA@@@,@DBEC>BBHCCCCCAB6;;;;.;ABBC@C@CC?CCBBBB?B@CCCCCC>AABACCCCCCCCC@@ABCCCCCCC?B::9C@@>A?BCCBB?AA
@ATNG8:01114:05652
GATGGTAGTATCTGTCTACGAGAGCCAGAAGATCAGGAACTCTAGAAGAATTCAGATTTTTAACATCGAGAGTAAACGTAAAAAGAGGTTTTACAAGACTCACGTTTAACAATATTGCAGCAGTACGCACACAATCGAAGCGCAGTAAGGATGGCTGGTGTAACTAGCAAGAATACCACGAAAGCAAGAAAAAGAAGTACGCTATTAACTATTAACGTACCTGTCTCTTCCGAAACGAATGAGTACTGTATCTATGTGTGCGCTACCATCGATAACCTCGAGTCT
+
BC@A?ACCBA@AABBCDGIBBBB;;6;BA=BB@@@B>A8::A??;B>AA9??>?9:7???.@=B?>>A77737;738888888'///(///&/:;4:<;:9;7222'2055.555/5569=>>@?BBDCCBCD@CCBB?BBBBCBAB?C@CBB@BBB?AAAC?BCCCFD@>@<?AB=ABAA@:AAB?BBBBB3BC?CAAACA@@@7:8;BBD7<8;ABBB@BBBAACB?C?CCD>BAA=ADDDCBBBBBBBBB888CCBBADBABC?A>>=@>>:>:>>???=>>
@ATNG8:01115:05633
GATGGTAGCATCATGCATATCTCACCAGAAGATCAGGAACTCTAGAAGAATTCAGATTTTTAACGCGAGAGTAAACGTAAAAAGAAGGTTTTACAAGACTCACGTTAACAATATTGCAGCAGTACGCACACAATCGAAGCGCAGTAAGGATGGCTAGTGTAACTAGCAAGAATACCACGAAAGCAAGAAAAAGAAGTACGCTATTAACTATTAACGTACCTGTCTCTTCCGAAACGAATGAGTACAGAGAGTACGATATGTCTACCATCGATAACCTCGAGTCT
+
@AAB?CBCCBCBBBBCICCCCBBBB@BBB?BCBBBC@CABBBCCCD@BB?B?C@A=???>)86BB=BB=>>=>=5<@;;;;;$9C<>4995&5;;5<A;AAA@9;8;@BB?BBB?BBCCDCCCCBBBCC@@A@BBED?BACCCCCC@F@C;;:;BACCBBB?BACAAB@BB@BCC?CBBAB;@??:?@AAA2BB?BBABCCB@;696:776+/*/<>>>?DBAAABB@C?BCE=BBB@BBBBCCCCCCBABBA@@@>>?A@@@??;?;::>==:><?BF@@@??
@ATNG8:01123:05653
GATGGTAGGTGCACATGAGTGTATCCAGAAGATCAGGAACTCTAGAAGAATTCAGATTTTTAACACGAGAGTAATCGTAAAAAGAAGGTTTTACAAGACTCACGTTAACAATATTGCAGCAGTACGCACACAATCGAAGCGCAGTAAGGATGGCTAGTGTAACTAGCAAGAATACCACGAAAGCAAGAAAAAGAAGTACGCTATTAACTATTAACGTACCTGTCTCTTCCGAAACGAATGAGTACGAGAGTCAGAGCAGAGCTACCATCGATAACCTCGAGTCT
+
;5>>9<<E@CCBBBBBBBFCCA@@B6;;B>AACCCC@D>@@BCB@@=@C?BABBBBBBBB2B?CCCCEGCFCCBBBCCBCCC1BA=?2::;.;AA?BBBAAAA;;7;@CD@BBB?BBDCFECCBBBBBCA??<?AAA>BBBBCA994:?@@A>ADCCCCBB?BBBBAA>AC?CAB988?@>6@;;8;BEDF/>>;>?????===7;7;A@?6;7;ACCC<;;CCBBBAD@BBE?BBB;<<BCCCAABBBCCBBAAAABBBBBBB@<@000A@@=B;???@@@A9
@ATNG8:01126:05635
GATGGTAGCTCTGCTCTGACTCTCGTACTCATTCGTTTCGGAAGAGACAGGTACGTTAATAGTTAATAGCGTACTTCTTTTTCTTTGCTTTCGTGGTATTCTTGCTAGTTACACTAGCCATCCTTACTGCGCTTCGATTGTGTGCGTACTGCTGCAATATTGTTAACGTGAGTCTTGTAAAACCTTCTTTTTACGTTTACTCTCGTGTTAAAAATCTGAATTCTTCTAGAGTTCCTGATCTTCTGGCGCTCTGTCACGTCTGCTACCATCGATAACCTCGAGTCT
+
@;DD@CBBBBBBECBBBDDFCECCBBBCCCA@=@BBB?CE@C@CCCDDCC@CBBCC@C@BBBD@C@BAABC:96C;@CDCC,499)4:B>6>CC>996=:=>?B@CACDACBCDCCCC@AAA<@<@CBBCCCB@BCCC?CBBBCCCCCBCCCCCBB?BBB?BB?B=@@BBBBCCGADBAAA7B@C>AAAAA0ACCCJ?DAAAAAAB@A5;;;;*;@@AB@B@BC@BBCCAAD@C@CBBBCB>AACACCDCCBBBCCBBBB;<;BCC@CBA@@::8:?BCB@??BB
@ATNG8:01129:05643
GATGGTAGGTGCACATGAGTGTATCCAGAAGATCAGGAACTCTAGAAGAATTCAGATTTTTAACACGAGAGTAAACGTAAAAAGAAGGTTTTACAAGACTCACGTTAACAATATTGCAGCAGTACGCACACAATCGAAGCGCAGTAAGGATGGCTAGTGTAACTAGCAAGAATACCACGAAAGCAAGAAAAAAGAAGTACGCTATTAACTATTAACGTACCTGTCTCTTCCGAAACGAATGAGTACGATGAGAGTACGATATGTCTACCATCGATAACCTCGAGTCT
+
<5:6:>>>?BBBBB@@A>CCCCCCC?A>@6;;@@@?6;6:@A?@?@>@C@B@BBB@@@??,A=@ACCCICHIEJ=AA;<<<<*9;5;.;;;.:?B<AABBEEBAA>A>A@;?@B?BB@@@BBBBCCCCCCCBAD@@??BBBAAB::8;@CAA@CDBBBCBC?CDCCAA>AB?B??<?A@>@9>>=;::::9:%:@;@:99?BAAB?C>@<BB<?<?@BBB?BAB@ABB?B>@@@;@CF@CBBCCCCAAABBBBBBBBCABBBB===@=:=/0/988*/,/=>?A;;;
@ATNG8:01130:05666
GATGGTAGTGTGTCTCTGAGAGTAGTACTCATTCGTTCGAAGAGACAGGTACGTTTAATAGTTAATAGCGTAACTTCTTTTTCTTTGCTTTCGTGGTATTCTTGCTAGTTACACTAGCCATCCTTACTGCGCTTCGATTGTGTGCGTACTGCTGCAATATTGTTAACGTGAGTCTTGTAAAACCTTCTTTTTACGTTTACTCTCGTGTTAAAAATCTGAATTCTTCTAGAGTTCCTGATCTTCTGGCTCTCGTAGACAGATACTACCATCGATAACCTCGAGTCT
+
@@BB?A=@@A@;;<=696;CCBB=CBA@???@;@BB?CCB?;;;@@BB=AA@999)9<@@@C@D@C@@AA0/,/:6::<<;(///)499@4;;<;6<65.5<.5566>>@CCCCCBCB>@@@?B?CCAAAA@@<@BCB@BCCCCCBBBCCDCCCBB?AAB?AB>B>@@BBBBBBA>A;;;;.;>B>;<;;;*;ACCC>CBA@@A;:9=29999':>>?@=A@CD@BBBBBBB?C@FCCDCC@AAC@AABCCDCCCCBBBCC@@@AA?;;;@AAA?B?BBBBCBBB
@ATNG8:01135:05620
GATGGTAGGCACTGCGCACACATCCCAGAAGATCAGGAACTCTAGAAGAATTCAGATTTTTAACACGAGAGTAAACGTAAAAAGAAGGTTTTACAAGACTCACGTTAACAATATTGCAGCAGTACGCACACAATCGAAGCGCAGTAAGGATGGCTAGTGTAACTAGCAAGAATACCACGAAAGCAAGAAAAAAGAAGTACGCTATTAACTATTAACGTACCTGTCTCTTCCGAAACGAATAGTACTACTCTCAGAGACACACTACCATCGATAACCTCGAGTCT
+
??@@8<<==@<<>CC>?D@BBCCCG?CBC@CBBBBB>B>BBBBBBC@BB@B@AAA@@@??,@<???BBBB995=498;>;;>1?D?C:AAA7<<@;00//:::<<7;7;=:>BB?BCAABDDDDBBBBBBBB@CCBB=????CCBA>B@CAA?ABBBBBBC?BBBCBB?BB?BBB?B=::>13394355577%7:97:8AA:><:1735577/7/58?>?=AAAABBD?C=ACD@C9999AACCCC???BBBCCBBB>;;;@A@@<@:;:>>?5:7:AA@@:;<
@ATNG8:01139:05636
GATGGTAGAGTATCATGTGTATCTCCATAAGATCAGGAACTCTAGAAGAATTTCAGATTTTTAACACGAGAGTAAACGTAAAAAGAAGGTTTTACAAGACTCACGTTAACAATATTGCAGCAGTACGCACACAATCGAAGCGCAGTAAGGATGGCTAGTGTAACTAGCAAGAATACCACGAAAGCAAGAAAAAGAAGTACGCTATTAACTATTAACGTACCTGTCTCTTCCGAAACAAATGAGTACATAGATATACGTATAGCTCCATCGATAACCTCGAGTCT
+
<<==9<::::555==<<<>==<<<=5:>=89=4449393444;;<<;@@29:)55555555$5499;>=9>9599)44<=?@?+=B?C?CCA/A9;7;@?999BBB?B???<?AA=ABBBBCDCCCCDCCB;;:;BCC@BBCCCBCD?B<@;;7;ABB@@@C@ECC;:9?BB?BBC=A=99:,:=<;9:9::(:@;@AAAC<788=B387==7=9==BBB?@@99:@A=@<?BB;:::,9<<ABCBBB999BA=>>>=7=??00/565557:;17188552:55
@ATNG8:01143:05652
GATGGTAGCTATACGTATATCTATGTACTCATTCGTTTCGGAAGAGACAGGTACGTTAATAGTTAATAGCGTACTTCTTTTTCTTGCTTTCGTGGTATTCTTGCTAGTTACACTAGCCATCCTTACTGCGCTTCGATTGTGTGCGTACTGCTGCAATATTGTTAACGTGAGTCTTGTAAAACCTTCTTTTTACGTTTACTCTCGTGTTAAAAATCTGAATTCTTCTAGAGTTCCTGATCTTCTGGTATGACTAGTGTACTACTACCATCGATAACCTCGAGTCT
+
BCCB?BBCBBBCCCCCCECCCCCCCCCCCIBA?ACCC?BB@B@CBBBCCC@BBBCC?C@CB@@>A@CCBBBBCCB=>?>?>.<?;>778(3>>B?BBC@CB;>=BBBB?BBBBBBBB>A@@:>:>AAA>>>>=@@@@:=>@@@>=<@@@AA?@@@<>>><AA=A:??A>??==>;??CFC5>;>:>>>>>/?@@@@7>98888?=??;????/????D=B;@@;A@@@AAA<A=>>>@@A8;;A=ACB>>=>>>>>>>>???AAC<?>:::<<6<<A@@@@>><
@ATNG8:01144:05632
GATGGTAGTAGTACACTAGTCATACCAGAAGATCAGGAACTCTAGAAGAATTCAGATTTTTAACACGAGAGTAAACGTATAAAGAAGGTTTTACAAGACTCACGTTAACAATATTGCAGCAGTACGCACACAATCGAAGCGCAGTAAGGATGGCTAGTGTAACTAGCAAGAATACCACGAAAGCAAGAAAAAAGAAGTACGCTATTAACTATTAACGTACCTGTCTCTTCCGAAACGAATGAGTACATAGATATACGTATAGCTACCATCGATAACCTCGAGTCT
+
<<@D?ABCCA?;>@?B==A??CAAB=A@@;@@@@AB8;5;;;596@<BC:D?AAA;;;;;);?BB==<<<=;::23349555)5949499;0;>A9@@<ABBBDC@B@CC?CCC@CD@AACDCCCCDBBBBC@DAAA?CBBAAA>>9@<@A@>A@@@BBBC?CCCDCC@A@<ABC>B@9::,77719999::%:>??858BA???=A=AAAA<><>@CBC?BCCCBBA@C@CCC=BBC?BCBCCCBBAAABBBBCCBBBBBB@>>><@;;;@@@<A<>>>@===>
@ATNG8:01147:05644
GATGGTAGTAGTACACTAGTCATACCAGAAGATCAGGAACCTAGAAGAATTCAGATTTTAACACGAGAGTAAACGTAAAAGAAGGTTTAACAAGACTCACGTTAACAATATTGCAGCAGTACGCACACAATCGAAGCGCAGTAAAGGATGGCTAGGTGTAACTAGCAAGAATACCACGAAGCAAGAAAAAGAAGTACGCTATTAACTATTAACGTACCTGTCTCTTCCGAAACGAATGAGTAACAACACTCTCATATGACACTACCATCGATAACCTCGAGTCT
+
<>;;0555;AB=A=BCDCCCCBBAB?;;;:;BD@<<,0+0+0<<<:::.55;=@@>@@0>;>=>999>>999(9?<:::0::68)-.*-(-2(,,--87::=4413=<;794:@=>>>8:BAAAA@@>><>A?@5;:;<?=>>C7A:=9>8<<70)0900)/;<<9:6;=6543388770377877777'3=/73BBA@:B>:@5;;AA;?;>::8?<@@C///=,/).::.88837;<>37,73,37;<;<888<<<<:?:?==8=79;A@@9?;?=?@?>=>
@ATNG8:01147:05645
GATGGTAGTACATGATAGACGACACCAGAAGATCAGGAACTCTAGAAGAATTACAGATTTTTTAACACGAGAGTAAACGTAAAAAGAGGTTTTACAAGACTCACGTTAACAATATTGCAGCAGTACGCACACAATCGAAGCGCAGTAAGGATGGCTAGTGTAACTAGCAAGAATACCACGAAAGCAAGAAAAAGAAGTACGCTATTAACTATTAACGTACCTGTCTCTTCCGAAACGAATGAGTACCTCTCAGACGCTCGTCCTACCATCGATAACCTCGAGTCT
+
:::B?BBBCBBBCCCBDD@>;;0//)///5=>=666;@:===><<86:>)0*//67444444#4.4:<<====B@@8=;00000*00/)///&/:<7;;:999<::69?A@=AAA=ABAAABBCCFFCBBCBC>BCCC@BCCCBBBC<?;A:98:CCBCCBB?BAA@@A=AB?AAA=??@@?8@??;?BBBB3EC?BBBBBCBBB=A>ABBB;><>?CCDACCBCBCE?B?BCG<A@A=AABAAAA?ABAABB???BA@@??:?@A=A999C::5<=@@@>>>A>
@ATNG8:01149:05636
GATGGTAGTATCTGCACATTCTGTCCATGAAGATCAGGAACTCTAGAAGAATTCAGATTTTTAACACGAGAGTAAACGTAAAAGAAGGTTTTACAAGACTCACGTTTAACAATATTGCAGCAGTACGCACACAATCGAAGCGCAGTAAGGATGGCTAGTGTAACTAGCAAGAATACCACGAAAGCAAGAAAAAAGAAGTACGCATATTAACTATTAACGTACCTGTCTCTTCCGAAACGAATGAGTACACATCGTCGTGTCGTGCTACCATCGATAACCTCGAGTCT
+
:99>9;8;4945555=;@A?CB<<>:955:49999=>;@;:;;44497;;7;6::888??>$7/3378889///818/////&4<7=9?@@2===15555599555058=>8<<=9=;::@@;;;;696;@@<9<ABB899AAA?@>?C???;8=00/<000:::9;;=7;:4773<>447C;=771//////$/60///77//...).3555939055:;;383322293959:=0522+2255759==5858;>?>??>>?@@AAA;>>==?=;7<;@B=;;79>
@ATNG8:01149:05648
GATGGTAGTCTCAGATAGTCTATAGTACTCATTCGTTTCGGAAGAGACAGGTACGTTAATAGTTAATAGCGTACTTCTTTTTCTTGCTTTCGTGGTATTCTTGCTAGTTACACTAGCCATCCTTACTGCGCTTCGATTGTGTGCGTACTGCTGCAATATTGTTAACGTGAGTCTTGTAAAACCTTCTTTTTACGTTTACTCTCGTGTTAAAAATCTGAATTCTTCTAGAGTTCCTGATCTTCTGGAGATACACATGATACTCTACCATCGATAACCTCGAGTCT
+
B@@@;C>CBBBCBBBCCDCCCCCBCBBBBB;<9;DDF?FE@C@CCJECBC@CBBBD?B?BCAB@BHDCCCCCCBB?;;;;;);B>CCCE=CCFE>CCFDCC?BBBCBCACBCBCCDC@CBB@D@DC@@>@@@;@AAB?CBBBCCCCBBBBBCABC?CBC@CC@B?AABBBCAAA>A;<;;.;=A=<<;;;*;;CCC>CBBBBBBBBB@BCCC5BCBBB@D@DD@CBBBBBB?CAA@?DBA?ACCBBBBAAABDDBBCBAAAC:::?CAAABAC?C@C@ABDD??
@ATNG8:01150:05626
GATGGTAGAGTACAGTGTAGTAGACCAGAAGATCAGGAACTCTAGAAGAATTCAGATTTTTAACACGAGAGTAAACGTAAAAAGAAGGTTTTACAAGACTCACGTTAACAATATTGCAGCAGTACGCACACAATCGAAGCGCAGTAAGGATGGCTAGTGTAACTAGCAAGAATACCACGAAAGCAAGAAAAAGAAGTACGCTATTAACTATTAACGTACCTGTCTCTTCCGAAACGAATGAGTACTACTCTCAGAGACACACTACCATCGATAACCTCGAGTCT
+
@@CD@DFBC;66>DFCBBBCCCC;9:;CB?BBCCBB?B8;;BBCCC?BB?D?DEAAAA@@.@>ABBBBCCC??=5>=;:999$5:5:.555&5AA9>??CBBBBB>A?;;7;BC=@@CCDCCCCGBBBBBBCACMCB?BCDBED@?=@@B@A?ACBDBCBB>AABBBB@AA>??B>B=B?C57331777;;,7;6====?::88485559927272444.4:<:;;;8=7:::233317776////966=>==>;778>=9=>::5:;;;=;;5;:877979=7
@ATNG8:01153:05663
GATGTAGGAGACACGTCGCACACGTACTCATTCGTTTCGGAAGAGACAGGTACGTTAATAGTTAATAGCGTACTTCTTTTTCTTGCTTTCGTGGTATTCTTGCTAGTTACACTAGCCATCCTTACTGCGCTTCGATTGTGTGCGTACTGCTGCAATATTGTTAACGTGAGTCTTGTAAAACCTTCTTTTTACGTTTACTCTCGTGTTATAAATCTGAATTCTTCTAGAGTTCCTGATCTTCTGGTGAGATATGCATGATGCTACCATCGATAACCTCGAGTCT
+
?@@@<<D@DDCCCCBBBCCBCCAAACBCDCCACGCC>CC@C?CBCCCCC@DBAA@5:6;ABB6;8;?BAABB:?9;9999+@B>BCDC6;BBB=??B?AB@?@@BCC9::BBAA@@=A??:?;?;;;@@AA=DBBB8;;==;;;AAABAA867@<=<=<>>;>=?=>=A>=<A397877(56><@@DCD/AA99;077=///777:5;:>?8@@BBA=A;>>;=;;;BCB=C7;;::9=:==B=@?;;;;;;?@>?==;;;@@@<??>>>@B7;7;??AAED>
@ATNG8:01160:05621
GATGGTAGTCTCAGATAGTCTATAGTACTCATTCGTTTCGGAAGAGACAGGTACGTTAATAGTTAATAGCGTACTTCTTTTTCTTTGCTTTCGTGGTATTCTTGCTAGTTACACTAGCCATCCTTACTGCGCTTCGATTGTGTGCGTACTGCTGCAATATTGTTAACGTGAGTCTTGTAAAACCTTCTTTTTACGTTTACTCTCGTGTTAAAAATCTGAATTCTTCTAGAGTTCCTGATCTTCTGGAGATACACATGATACTCTACCATCGATAACCTCGAGTCT
+
C;<;;C?CBBCDCCCCCCDFCCCDBCBBAAAA>ABBC>CD@D@CCCCBBBABBB::7<?BACC@D@CBBCC;;;B=;;;;;):::(9<=:1;<@B8B<@;;C<?@BCBF@BBCCBBBE@BBB?B@FBBBBCBB>BBBB?CCCBBBCCFBBBBBBBCABBB?CD?B?BABA@ACBB?BCCCC9B>A=<;;;;*;BCCC:;;BCBBBBBB5;;;;*;;;;C@C@CC@CCCCBBC?B@AAACCC?AAC?BCBBBBBCCCCBBCCCCBBB?B>==?8828=>>>BBBBB
@ATNG8:01161:05626
GATGACATATCGTACTCTCTGTACTCATTCGTTTCGGAAGAGACAGGTACGTTAATAGTTAATAGCGTACTTCTTTTTCTTGCTTTCGTGGTATTCTTGCTAGTTACACTAGCCATCCTTACTGCGCTTCGATTGTGTGCGTACTGCTGCAATATTGTTAACGTGAGTCTTGTAAAACCTTCTTTTTACGTTTACTCTCGTGTTAAAAATCTGAATTCTTCTAGAGTTCCTGATCTTCTGGTGAGATATGCATGATGCTACCATCGATAACCTCGAGTCT
+
ACCBBBDCCBBBCCCCFDBBCCAAADCC@CCDE>CC@C@ABBFCBB@CDBBB@B?BBBC@B>BBBBABA@@;===?@.=@<<777(3::<8=BB?BC=??@A??:?AAAABBB?BAA>A?A@=@?99::=BCB<@@@BBAA@@@>>>=;:;5;;;:@A<A<@@>;;;ABB8<<===/=8=8==DFC/AACCB-856555::7929AAA/A;;;=:=8>A<A>=>A@A:>:=?>:99-//<9@@=@@>>>@@@@B@=>>==A;;;;;>99595667===<<
@ATNG8:01161:05641
GATGGTAGCGCGACGAGCGTAGACCCAGAAGATCAGGAACTCTAGAAGAATTCAGATTTTTAACACGAGAGTAAACGTAAAAAGAAGGTTTTACAAGACTCACGTTAACAATATTGCAGCAGTACGCACACAATCGAAGCGCAGTAAGGATGGCTAGTGTAACTAGCAAGAATACCACGAAAGCAAGAAAAAGAAGTACGCTATTAACTATTAACGTACCTGTCTCTTCCGAAACGAATGAGTACGATGAGAGAGCTCTCTCTACCATCGATAACCTCGAGTCT
+
CEAA>ABBACC@@@CCCCCCCC@BE>DBB?BDDDBC@B@BCCCCBA?AA?C?CCAAACCC3C?BAAABCBB>=<7>?@A@B@2BD=B5;;;6;CEACBBCCCBBC?B?AA>ABB>A@CCCDCFCCCCBCCCC@CCCC?BBCBBBAA?C@CAA>ACCCBBBA?DCCABA?BC?ABA799@@@;AAA?BBBBB3BC?C999BAA==:=<AACB:=:>BBAB?BBBBBCD>A>ACD>CBB?AABCDBBBBAABBBBBDA=<<?BBA@@<@;::A==:=<AAB@@:::
@ATNG8:01116:05705
GATGGTAGTAGTACACTAGTCATACCAGAAGATCAGGAACTCTAGAAGAATTCAGATTTTTAACACGAGAGTAAACGTAAAAAGAAGGTTTTACAAGACTCACGTTAACAATATTGCAGCAGTACGCACACAATCGAAGCGCAGTAAGGATGGCTAGTGTAACTAGCAAGAATACCACGAAAGCAAGAAAAAAGAAGTACGCTATTAACTATTAACGTACCTGTCTCTTCCGAAACGAATGAGTAACACTCTCATATGACACTACCATCGATAACCTCGAGTCT
+
CBAB?B:69=@???@666<<;====8<<<5;9@A;;8;?CCCBBBC>BB@C?BBA@@CCC3D?BACBB@@@CAA;::;@=BB1BC?B=BBB9AAF@BBCBAAA;;5;4:?=?AA:::DEGBBCCCDBB:;:C@BACC?AABB@AAB=B>BBA>ACCCDCCB>AA@A@@=A@>AA?177<;;389=:?@AABB(AC???>;>==>?:=:====1818?CAA?ABBBB??;=;<<<)77?<AC@?@C?BBBBCCBAA>B;;;??>?@<@B>>>CC7;7;=;;;??=
@ATNG8:01117:05675
GATGGTAGGAGACACGTCGCACACGTACTCATTCGTTTCGGAAGAGACAGGTACGTTAATAGTTAATAGCGTACTTCTTTTTCTTGCTTTCGTGGTATTCTTGCTAGTTACACTAGCCATCCTTACTGCGCTTCGATTGTGTGCGTACTGCTGCAATATTGTTAACGTGAGTCTTGTAAAACCTTCTTTTTACGTTTACTCTCGTGTTAAAAATCTGAATTCTTCTAGAGTTCCTGATCTTCTGGGTGCGCTACAGTCTCTCTACATCGATAACCTCGAGTCT
+
CCLG@BBB@BBBBBBCCBBCC@AACCCGHCCC?CCDD?CC@B@BCBBBCC@CDCA@>@@CDCC?C?CBCAABCAC8AAAAA2BC?B???7?CBE@CBB?AB499@AAA?CBCAB@BB?B?@;@=ABBAA=>><A???<>>>@@>>>B@@@AA>==;?;;7;A<A<?>>>A====;>AABB5>:=<;;;;;+;A>>?5=;;888>>>?<@@@A/>@@@A;A;AA<A?>>;;;9>9>>>>??<ADEF:>>===>>>>ABB>>>A=;<<///=::6:6:>@@AA@@
@ATNG8:01126:05679
GATGGTAGCGAGCGAGTGTGTATACCAGAAGATCAGGAATCTAGAAGAATTCAGATTTTTAACACTAGAGTAAACGTAAAAGGAAGGTTTTACAAGACTCACGTTAACAATATTGCAGCAGTACGCACACAATCGAAGCGCAGTAAGGATGGCTAGTGTAACTAGCAAGAATACCACGAAAGCAAGAAAAAGAAGTACGCTATTAACTATTAACGTACCTGTCTCTTCCGAAACGAATGAGTACCTCTCAGACGCTCGTCCTACCATCGATAACCTCGAGTCT
+
<BBB@D:9;@>::556>=<<CCAA@7;<?:@BBB@@:>055<<CC?BB?B@=====BBB+=>BDCCC993887)339999+;.5.5.55506<<=A9954<;99098<@8<9825=A=EAABDDCLBBBAB?;;9:=C@ABBBBB>B?CCC@AAABBBAA?CBA????BC?BBB=A?@;A13388;8:;;+:>9>;:;?@>??3836>>>:A377@@A?AA>>>;?9=/7/=3///6///=9:=>====325775555//(//-26--/5773738:>77555
@ATNG8:01127:05716
GATGGTAGCACGACACGACGATGTGTACTCATTCGTTTCGGAAGAGACAGGTACGTTAATAGTTAATAGCGTACTTCTTTTTCTTGCTTTCGTGGTATTCTTGCTAGTTCACTAGCCATCCTTACTGCGCTTCGATTGTGTGCGTACTGCTGCAATATTGTTAACGTGAGTCTTGTAAAACCTTCTTTTTACGTTTACTCTCGTGTTAAAAATCTGAATTCTTCTAGAGTTCCTGATCTTCTGGGTCTCTCTCTCACGCACTACCATCGATAACCTCGAGTCT
+
;>:@;?;:>>C;;;;;;;;;;<=>??>@@@<<9<@@@8>C@C>AABBA@@@DAA@?9?499?>:?9?BCCCBABB>EFCCC1>><AA@B<BABB@CBB?AB;9:9<:96@A>????=@>?3803:;555882;A<<8997<;@:9955889222055:02.384...577533387777).(.2.....$.7222)2585557856)///.$....9272694=??///<*/*/8879825;CC9>>?<67556/./3779>@F:=>97:77076;<=9855>
@ATNG8:01130:05689
GATGGTAGCGAGCGAGTGTGTATACCAGAAGATCAGGAACTCTAGAAGAATTCAGATTTTTAACACGAGAGTAAACGTAAAAGAAGGTTTTACAAGACTCACGTTAACAATATTGCAGCAGTACGCACACAATCGAAGCGCAGTAAGGATGGCTAGTGTAACTAGCAAGAATACCACGAAAGCAAGAAAAAGAAGTACGCTATTAACTATTAACGTACCTGTCTCTTCCGAAACGAATGAGTACCTCTCAGACGCTCGTCCTACCATCGATAACCTCGAGTCT
+
@<=B>;;<<>==BAA@@A@DDG;;9:CCB@BBCA;;7:=A@@@AAA>A@=@?>>A;<:99$57<9;>@@B969C;B;;;;;.5:7<.955&5<<7=CC@@@=00)0*0<3=:A9=>BABBCBBBBBBCCCC@BBBB@C@@@BBBA?B?C;;8;@@@BCBD@BAACCC>??@BBB=????=5;77/7???@1@@=@@@AABBBC?B>BA@<08169@BB?B@990>>+0+0<<3<00+0==>?AA@@@@BA@ABC???BBB@AAA@A9//7//)/)/:</88>>
@ATNG8:01137:05691
GATGGTAGCACGACACGACGATGTGTACTCATTCGTTTCGGAAGAGACAGGTACGTTAATAGTTAATAGCGTACTTCTTTTTCTTGCTTTCGTGGTATTCTTGCTAGTTACACTAGCCATCCTTACTGCGCTTCGATTGTGTGCGTACTGCTGCAATATTGTTAACGTGAGTCTTGTAAAACCTTCTTTTTACGTTTACTCTCGTGTTAAAAATCTGAATTCTTCTAGAGTTCCTGATCTTCTGGAGATACACATGATACTCTACCATCGATAACCTCGAGTCT
+
><<B?BEBBCBCBCCCBBB<<ABBBCDCBC::;:EEI>CC?C?CCCCCCC?CCCBB?A<@ABB@B?BBBBBBBBB?ABAAA3AB?BCCB=AACD?CAA<@?499?AAA>BDBBBBCC?BAA;?9@>A?>@>>:<AAA6::>>>?@@@>>>>?@?A<?>>;>@<A=???@>>>@>:;;;=>2>:?:89888(8>===4<688::??@?8=<=<.9686@<@<@@<@A@@???=B<BC@@??8;;?=AA@AABA===ACA?>>AAAA<A::9><<2858=A@A:::
@ATNG8:01162:05700
GATGGTAGAGAGACTGTAGCGCACCCAGAAGATCAGGAACTCTAGAAGAATTCAGATTTTTAACACGAGAGTAAACGTAAAAAGAAGGTTTTACAAGACTCACGTTAACAATATTGCAGCAGTTCGCACACAATCGAAGCGCAGTAAGGATGGCTAGTGTAACTAGCAAGAATACCACGAAAGCAAGAAAAAGAAGTACGCTATTAACTATTAACGTACCTGTCTCTTCCGAAACGAATGAGTACGATGAGAGAGCTCTCTCTACCATCGATAACCTCGAGTCT
+
B@@AAGDCCBBBCCBCCCCCCCBBD=BBE@BBBB@@>@@CCCCCAA?AC@DAAADCCCCB3B@BBBBBCCCBBB<@A@@A@@,?A=A<@@@9ABB>BABACCC@@>@@BB?BBB?BCCDCBBCACCCCCC@A?@CCF@DAAACDCC?C@CBB?BCECCBBB@DCFB@A?@?>@BB?BCCFK>?@?=>BFED3BB?ABAABBBCB=?=@CBB@B?BBBDC?BBBBBBB?B?CCC>B;;:;@@CDECCB?@@BCCBBBBBBBBBBBB>B799CBB?B?BBBAA@@@
@ATNG8:01163:05691
GATGGTAGCGCGACGAGCGTAGACCCAGAAGATCAGGAACTCTAGAAGAATTCAGATTTTTAACACGAGAGTAAACGTAAAAAGAAGGTTTTACAAGACTCACGTTAACAATATTGCAGCAGTACGCACACAATCGAAGCGCAGTAAGGATGGCTAGTGTAACTAGCAAGAATACCACGAAAGCAAGAAAAAAGAAGTACGCTATTAACTATTAACGTACCTGTCTCTTCCGAAACGAATGAGTACGATGAGATCTCGTGTTCTACCATCGATAACCTCGAGTCT
+
CCCC@CBBBCCBBBCCBBACCCCCC>CCC@CCBBBB@B@BBDECCA?BC@B?BBBBBBBB3B?CCCCCCAABCE>AA@@@@@0@C>B<AAA9BEGAFAAACCCBA>B@BB@BCC?CDDBCBCCCDCBBBB@C@DDCC>AABBBAAB>C@CBB@BCBBBCBC?CBBBBB@CC@???<??99929>>;9:::9:%:?;?98:D@AAG;><><>C:=:=ACCC?AA;::@A6:8;CD>DBA>BAABBCBBBABBDCAA>>>???=@@@=7>///@==9=7@B<<=@@@
@ATNG8:01114:05726
GATGGTAGTGTGTCTCTGAGAGTAGTACTCATTCGTTTCGGAAGAGACAGGTACGTTAATAAGTTAAATAGCTGTACTTCTTTTTTCTTTGCTTTTCTGTGGTATTCTTGCTAGTTACACTAGCCATCCTTACTGCGCTTCGATTGTGTGCGTACTGCTGCAATATTGTTAACGTGAGTCTTGTAAAACCTTCTTTTTACGTTTACTCTCGTGTTAAAAATCTGAATTCTTCTAGAGTTCCTGATCTTCTGGGATGTGTGCGCAGTGCCTACCATCGATAACCTCGAGTCT
+
:;<<7<;:>::<55655><=<><<<<665;:<6<444(4;.4.58:99:<8;9;//)/)//)/:)//)555555555;7<<@?=<$555)59777+///--(---(-/177:99:7554<<444.444.406<==>;@?=@@@B<@ACCBCCCCDCBBBBBC<@@A=BB;AADCBBBB=>>7:4444&4.4344444$4::::/55884454454999;(99945058==8<<;=>99494=>=@@@?B=<<5<000>>>@AA@@@@@<?@@=@B@9999299===C????
@ATNG8:01120:05756
GATGGTAGTGATACAGATCAGACACCAGAAGATCAGGAACTCTAGAAGAATTCAGATTTTTAACACGAAGAGTAAACGTAAAAAGAAGGTTTTACAAGACTCACGTTTAACAATATTGCAGCAGTACGCACACAATCGAAGCGCAGTAAGGATGGCTAGTGTAACTAGCAAGAATACCACGAAAGCAAGAAAAAAGAAGTTACGCTATTAACTATTAACGATACCTGTCTCTTCCGAAAAGATGAGTACTGCGTCTCACTCTCGCCTACCATCGATAACCTCGAGTCT
+
@A@C@CCBBCBCBCCFCABCCCCAB?AED?@=>>..(-3---///649:7<737333898$3,39933.3;;;;<3<466???+==7<5;;;0;>?;>@>@>??>@?8@;>><A::45=?=>?;=@@666>===?@AAB<@@?>@CBB@C?B;;;:CCCCC@A=:977;;:>?;?A;177333(388.34>=>>&=<6::48<@B>>><>:>8;9<A:;::=::3:<<<<;<7932222&2225222585558=<;;54779?:939:0+0000///)7,3337>773
@ATNG8:01121:05751
GATGGTAGCATCATGCATATCTCACCAGAAGATCAGGAACTCTAGAAGAATTCAGATTTTTAACACGAGAGTAAACGTAAAAAGAAGGTTTTACAAGACTCACGTTAACAATATTGCAGCAGTACGCACACAATCGAAGCGCAGTAAGGATGGCTAGTGTAACTAGCAAGAATACCACGAAAGCAAGAAAAAGAAGTACGCTATTAACTATTAACGTACCTGTCTCTTCCGAAACGAATGAGTACCTCTCAGACGCTCGTCCTACCATCGATAACCTCGAGTCT
+
ABBC@BABBBBBDCCCICCCCCCCC?BBA>ABBCAB?B?ABBB?:878C8B9BBB><888)85::=BBA@@??=57794444$4:5:.555&5<<76:6:@>=:;5;;AA;@@C@BB@@@BCCGEDCCCBDC?C@@@?AAAACCBB?B?C<;7:@@ACCCCACDCCCB@BB?BBB?BBA@A8>>@>BDDDC2AA?BBCCCCA@@7:6;==>:?:>>BBB@CCBBBCC=?<@?=6?::8:CDBBBC?BBBBBBBBCCABB@@<>>><?777==><@=AAA>>>>>
@ATNG8:01126:05757
GATGGTAGACATATCGTACTCTCTGTACTCATTCGTTTCGGAAGAGACAGGTACGTTAATAGTTAATAGCGTACTTCTTTTTCTTGCTTTCGTGGTATTCTTGCTAGTTACACTAGCCATCCTTACTGCGCTTCGATTGTGTGCGTACTGCTGCAATATTGTTAACGTGAGTCTTGTAAAACCTTCTTTTTACGTTTACTCTCGTGTTAAAAATCTGAATTCTTCTAGAGTTCCTGATCTTCTGGGTGCGCTACAGTCTCTCTACCATCGATAACCTCGAGTCT
+
BBCC?BBCCCCCCAABCCCCCAAACDECCC@?<@>>?8@A<@=@BBCCCCACBAAA@C?CBCF?C?BBBCCCBBB?BB===+<>8@:99(7><;<C??;?B49:ABBB?BBAAAACA;???:A;@?@B??>>:>AAA;><@>@@@@@AAAA@@@A<:::<AD=D;??:::AAAB=A????5=8<=<<<<<.<A@@@8@::677A<==:=AAA/A;;<?<?=??<?@???@?:>8;;;==@;A???9;;;?A>>>?=>=B;;;<<<9:677<77176;>???@@?
@ATNG8:01139:05736
GATGGTAGCGCATATTCAGCGCAGCCCAGAAGATCAGGAACTCTAGAAGAATTCAGATTTTTAACACGAGAGTAAACGTAAAAAGAAGGTTTTACAAGACTCACGTTAACAATATTGCAGCAGTACGCACACAATCGAAGCGCAGTAAGGATGGCTAGTGTAACTAGCAAGAATACCACGAAATCAAGAAAAAGAAGTACGCTATTAACTATTAACGTACCTGTCTCTTCCGAAACGAATGAGTACGATGAGATCTCGTGTGCTACCATCGATAACCTCGAGTCT
+
@::A;<555;;BCCCACCCBBBBCDE>BBB>AAA@BA=@<@BA@AAB@AB@B@BB=C>BBB1;8;CCCGIHCECD?AA@DDCC5;;7::@@@8ADD?AA996A@@@<@=BB@CCE@BBBCCAABCCCCBBBBB?BAAA>BAAAABBD?C@CCCACBA@@@;;7;ABAAA?@?<?AA<?@:9977??<@AAA@.@@:??BBAAABB<?<?@@@4:39>;;;?BC@A@CC=@=?==6<::59>@@@BBBCBBBBCABABABBBCC@??A?888@>>:>=888==?>9
@ATNG8:01148:05725
GATGGTAGAGAGAGCTCTCTCATCGTACTCATTCGTTTCGGAAGAGACAGGTACGTTAATAGTTAATAGCGTACTTCTTTTTCTTGCTTTCGTGGTATTCTTGCTAGTTACACTAGCCATCCTTACTGCGCTTCGATTGTGTGCGTACTGCTGCAATATTGTTAACGTGAGTCTTGTAAAACCTTTCTTTTTACGTTTACTCTCGTGTTAAAAATCTGAATTCTTCTAGAGTTCCTGATCTTCTGGATATGAGTGACTCGTGCTACCATGATAACCTCGAGTCT
+
AA;;05<<ACBB;;9966=<<<A;@@AACDCB?BCCM>CC?C@CCDDDBB@CCBBB@C?DBCC?C@BBBBCCBA@=>?>>>.?>;A99949AAC?CAA=@@3:9:7:=>BBBBBBBB@;:;:=:=@@A>>>?<><<=186A<==@@@????===A=@@?=@A7<8;AAAB???@5;:::9/:088-8AACB/:;666.6-----655526888*8///7273:?;AB?887=;?<??;;:@:==@<@@@>>>>>>?AAAAAAA???<:::B;;8;<@@=<<=AB
@ATNG8:01158:05722
GATGGTAGCATCATGCATATCTCACCAGAAGATCAGGAACTCTAGAAGAATTCAGATTTTTAACACGAGAGTAAACGTAAAAGAAGGTTTACAAGACTCACGTTAACAATATTGCAGCAGTACGCACACAATCGAAGCGCAGTAAGGATGGCTAGTGTAACTAGCAAGAATACCACGAAAGCAAGAAAAAGAAGTACGCTATTAACTATTAAACGTACCTGTCTCTTCCGAAACGAATGAGTACGTGTGCGACGTGTCTCCTACCATCGATAACCTCGAGTCT
+
CCCD?CCCCBBBCBBBCBBAFMDBB@BBB@BBBB@@>@@CBBBACF?BB=>=?AA<>???)84:<=BBBBBBBC;=<;;;;.4=9>2;:.599.9@<ABBBAB?B@BB=@AB?BD@@ADCCICCBCBBBC@CCBB?AAAABBBB?B@CBB?BBAABCDE@AACCCC?BB?BBB?AA9::27<<98999:(9@;AAABBB;;;=A;==::188)8>ACB@C;;;;BB?C>ABB=AAB>@??DCBBBBB@?>BCBABBBB>><@BB=A888??>:>;>A>>>A>>
@ATNG8:01166:05135
GATGGTAGAGTATCATGTGTATCTCCAGAAGATCAGGAACTCTAGAAGAATTCAGATTTTTAACACGAGAGTAAACGTAAAAAGAAGGTTTTACAAGACTCACGTTAACAATATTGCAGTAGTACGCACACAATCGAAGCGCAGTAAGGATGGCTAGTGTAACTAGCAAGAATACCACGAAGCAAGAAAAAGAAGTACGCTATTAACTATTAACGTACCTGTCTCTTCCGAAACGAATGAGTACGAGAGAGCACACGTGTCTACCATGATAACCTCGAGTCT
+
/;;<>BCCA?<>BCCCCBCCBC>@@<@BB<@@;::>7>=A?ABBCC@CC@C@CDCCCCCC5C@CCHDCBBBBBB<BBBCEJE5DD@CAEED<CCEGEBA@CBB@@<@=;;6:AC?BBCBCBAABBBB?????<?BBC?B?>@BBBB?C@CCC?BBBABB@A=A;<=>?528,267033..(..-(-7;;;)./)/355<:::<0818<=>:>:=@@==:=?@?BBB;=49;806//(/6688:;:88<:99@???;;?;B>=>@:==A>88084::<86655
@ATNG8:01167:05141
GATGGTAGCACGAGTCACTCATATCCAGAAGATCAGGAACTCTAGAAGAATTCAGATTTTTAACACGAGAGTAAACGTAAAAAGAAGGTTTTACAAGACTCACGTTAACAATATTGCAGCAGTACGCACACAATCGAAGCGCAGTAAGGATGGCTAGTGTAACTAGCAAGAATACCACGAAAGCAAGAAAAAAGAAGTACGCTATTAACTTTTAACGTACCTGTCTCTTCCGAAACGATGAGTACTGCGTCTCACTCTCGCCTACCATCGATAACCTCGAGTCT
+
@<>C@DCCCC@<;>>BB=@CBB>;<9;@D<DBBBFE@C@CCCCCCD@CC@C@BBCBCCBB1@=@A@CCCCBACC>A9;6???+>C@>:CDD;CCCACBAAB@@0000=AA@A@D?BBCDGCCBCBBCA:::@;@AAA?BBBBBBFF>B?BCB?CAAABBBB?BB???A???;>>=.77<;;3733/779999%8989<:?:6752(-(-888*505----066;87776;478;49//../.335977:==>?A>>>??=:56667<///66@7?=?A???;;;
@ATNG8:01169:05123
GATGGTAGGTGCACATGAGTGTATCCAGAAGATCAGGAACTCTAGAAGAATTCAGATTTTTAACACGAGAGTAAACGTAAAAAGAAGGTTTTACAAGACTCACGTTAACAATATTGCAGCAGTACGCACACAATCGAAGCGCAGTAAGGATGGCTAGTGTAACTAGCAAGAATACCACGAAAGCAAGAAAAAGAAGTACGCTATTAACTATTAACGTACCTGTCTCTTCCGAAACGAATGAGTACGATGAGAGAGCTCTCTCTACATCGATAACCTCGAGTCT
+
BBBD@CCC?CCBC@AACCCCBBBBB@DCC?B@@@CC?C=AACCCDD@BB?B@BCCABBBB5B@DDDDCCCECCB<B@@@BBB5CCACADDD;CCE>B@@@B@A0000?AA?A@B?BBCCCCCBBBBCCCCBD?DBAA<@@CCCCBB?CACCC?BBBBDBBA@CCAAAA?BB?BBA=??887.9=@;99999.:A?C:9:BBBAA>A?BBBB:>:=ACAA>BCBBBDD@C@CDD?EAA?BCBCCCCBAAA@CCBCBB@ABBBBBBBCABBC>>:<;>@@@><<<
@ATNG8:01170:05143
GATGGTAGCTCTGCTCTGACTCTCGTACTCATTCGTTTCGGAAGAAACAGGTACGTTAATAGTTAATAGCGTACTTCTTTTTCTTGCTTTCGTGGTATTCTTGCTAGTTACACTAGCCATCCTTACTGCGCTTCGATTGTGTGCGTACTGCTGCAATATTGTTAACGTGAGTCTTGTAAAACCTTCTTTTTCGTTTACTCTCGTGTTAAAAATCTGAATTCTTCTAGAGTTCCTGATCTTCTGGATATGAGTGACTCGTGCTACCATCGATAACCTCGAGTCT
+
@CCD@CCCCB=CCCCCCCDCCCBCCDCCCCAA?ACCD<BB?G@CCD=ABC@BCC@@>AADCDD@D@CCCCCCCCC?@B@@@,=?=B@@@;@CCC@BBB?BB7;;;BAB?BCDCBBBB?BBB?C?CBCCCCCD?BBBB>AACCBBABA@BBCAA=?;===<AA<A<@@@???B>>:=>>EE5A;@<@AAAA/AAAA3;;>898=<<<18888(2:99<6868@9??>>8;;=A<:;:<>=3::<9=><<;///:=::=??>>>@A=@;;;@AA<@:>>@AA>>=
@ATNG8:01172:05135
GATGGTAGTGTCATATGAGAGTGTGTACTCATTCGTTTCGGAAGAGACAGGTACGTTAATAGTTAATAGCGTACTTCTTTTTCTTGCTTTCGTGGTATTCTTGCTAGTTACACTAGCCATCCTTACTGCGCTTCTATTGTGTGCGTACTGCTGCAATATTGTTAACGTGAGTCTTGTAAAACCTTCTTTTTACGTTTACTCTCGTGTTAAAAATCTGAATTCTTCTAGAGTTCCTGATCTTCTGGAGATATCATCAGCGAGCTACCATCGATAACCTCGAGTCT
+
::<<8=@A@@;;>?>>?>CAAA@AB95959;?:>>DA6@?;?6:55>>@C?B>BBB;A<@BCB:C@CDBCBBCCL@BCCCB3BB=@@CB=C@@@@DCC@CC<;;FCBB@BDCDCICG@CBE?A?ACCCAAB@9@>00+0@@=BBCCAAADDBBBG@BBB@CDAC?CBAA@@ABC?A;;;;.:=A6:;EEE3BB@AA;@A@;;;B@?A@CCCC5AACBB?B?AA@CCBBBBB=B>BBACBC:;;A?ABBAAABBBABACCCCCCCC?BA@@@@@<@?AAABAAAA
@ATNG8:01177:05128
GATGGTAGTCTCAGATAGTCTATAGTACTCATTCGTTTCGGAAGAGACAGGTACGTTAATAGTTAATAGCGTACTTCTTTTTCTTGCTTTCGTGGTATTCTTGCTAGTTACACTAGCCATCCTTACTGCGCTTCGATTGTGTGCGTACTGCTGCAATATTGTTAACGTGAGTCTTGTAAAAACCTTCTTTTTACGTTTACTCTCGTGTTAAAAATCTGAATTCTTCTAGAGTTCCTGATCTTCTGGATAGCGACGCGATATACTACCATCGATAACCTCGAGTCT
+
@5559=;;ACB=BCDCCECCAAA9;6B99;9925>C>=CC=@<@;99<6616<:=9./)////)/)//9<;<<//)//:::'//)////(4:;<8=>;4//)//57-/)//;///55.54:.4.6<:::=5526@@D?9;:AB@@@AA::99498345539;3837///<<><>5:55555$57<79;;99(99555)5<>566666><?G@@+;5555.57==7;;??;;;9<8<<:;;<669?9>>AAAED;00000>;;;999;@@@??98399><?>B999
@ATNG8:01179:05161
GATGGTAGTGCGTGAGAGAGAGACCCAGAAGATCAGGAACTCTAGAAGAATTCAGATTTTTAACACGAGAGTAAACGTAAAAAGAAGGTTTTACAAGACTCACGTTAACAATATTGCAGCAGTACGCACACAATCGAAGCGCAGTAAGGATGGCTAGTGTAACTAGCAAGAATACCACGAAAGCAAGAAAAAAGAAGTACGCTATTAACTATTAACGTACCTGACTCTTCCGAAACGAATGAGTACATAGATATACGTGAGCTACCATCGATAACCTCGAGTCT
+
?:<>;>>CDDDCAA@CCDCCCBCCC=CDD@CCCDBB@B@CCCCBCC@CB@B?BBBBCCCC+B8ABACCFBBAAA<:<BCCCJ5@A?@?BBB<BBB?A;;<BBC;;9;>BC@CCC@CBBBDCCCCCCCCCCDD?DBBB?BBCBCCBA>B?BBB@BCBCCCCC@BBAAAB?BB?CCC>AACDF>?=<;::9999%9@;@?@?BBA>>:=:==@@<A=@@C@@<@;;;ACC@B?CAC=BBC?BBDCCCBBBBCBBAAABBBB>>>AA=5;///;991616AD@@>>>
@ATNG8:01181:05159
GATTAGTATATCGCGTCGCTATCCAGAAGATCAGGAACTCTAGAAGAATTCAGATTTTTAACACGAGAGTAAACGTAAAAAGAAGGTTTTACATGACTCACGTTAACAATATTGCAGCAGTACGCACACAATCGAAGCGCAGTAAGGATGGCTAGTGTAACTAGCAAGAATACCACGAAAGCAAGAAAAAAGAAGTACGCTATTAACTATTAACGTACCTGTCTCTTCCGAAACGAATGAGTACACATCGTCGTGTCGTGCTACCATCGATAACCTCGAGTCT
+
@?@?BDDCCBBBCCCDCBBCCA@>B@@<ABBBCD?A?BCCCCCC@DJ@C@BBAABBBB5BAFDDBAABCBCA<@A>@@@@1@D?D<@@@9@CDCCBBCCBB::6;=AA=BBB?BBCBCGHCECCCCCCCC@CBBB?BBBB@@@C?D?ABB@DDAAAAAC?BBCBBB@BB@AA@=?@999+9=<;99:9:9%0;9;///;;A>?<>;<???:?<??BBL@CBBBAAA7;7:CC>CCCAAAACCBAAAAAACCBBBB??????AAA?B888A8828;??BBBBBB
@ATNG8:01190:05126
GATGGTAGGTGCACATGAGTGTATCCAGAAGATCAGGAACTCTAGAAGAATTCAGATTTTTAACACGAGAGTAAACGTAAAAAGAAGGTTTTACAAGACTCACGTTAACAATATTGCAGCAGTACGCACACAATCGAAGCGCAGTAAGGATGGCTAGTGTAACTAGCAAGAATACCACGAAAGCAAGAAAAAGAAGTACGCTATTAACTATTAACGTACCTGTCTCTTCCGAAACGAATGTGTACGATGAGATCTCGTGTGCTACCATCGATAACCTCGAGTCT
+
ABCC@BBB@AB@CCC99;CDCCBCC?BBB?ABABBB?B@BCFCCBB?BC=@=@BBABBBB5B@CCCDCCCCCCD@CBAAAAA0ACAC@DDD;CBB@BCCBBAA00+0;00,0;?;?BCBCCBDBBBDEBBBD?CCCC?CBBBCCCC?C@CDC?BBBCCCCC@CCCBBB?AB>BBA9;;787*9@A>BBDDD2BA?A???DDCAA=A=AAAB;><>?C@@=@A@@@BB@C@BDM?CAA?@LCBAACCC??>BBBB>>>B@@@ABA@>B>::@8817<@AABB777
@ATNG8:01191:05145
GATGGTAGCACACGAGATCTCATCGTACTCATTCGTTTCGGAAGAGACAGGTACGTTAATAGTTAATAGCGTACTTCTTTTTCTTGCTTTCGTGGTATTCTTGCTAGTTACACTAGCCATCCTTACTGCGCTTCGATTGTGTGCGTACTGCTGCAATATTGTTAACGTGAGTCTTGTAAAACCTCTTTTTACGTTTACTCTCGTGTTAAAAATCTTGAATTCTTCTAGAGTTCCTGATCTTCTGGTGTCTGATCTGTATCACTACCATCGATAACCTCGAGTCT
+
99BB9ACCCCCDDCCCCCCCCCCCCBBBBB;;5;<;;05<6;8=>?CDDC@BCC;<443989<8<9<DBB??@BB>ACACA2CC?B998,7@?A=AAA?@>688;;8?6@BABFABA?BBB@F>>====??B<A@@@588=>@@@A@@??@@??@<>>><@@<@====AAAAAA5:6666-6)/.....$.5222,353...6335.5555'522,2;4957737:977776;6999::;15584=9@?;;;>===A=;;;AA@A=D;;;?::4:8<<>>>><8
@ATNG8:01197:05157
GATGGTAGCACACGAGATCTCATCGTACTCATTCGTTTCGGAAGAGACAGTTACGTTAATAGTTAATAGCGTACTTCTTTTTCTTGCTTTCGTGGTATTCTTGCTAGTTACACTAGCCATCCTTACTGCGCTTCGATTGTGTGCGTACTGCTGCAATATTGTTAACGTGAGTCTTGTAAAACCTTCTTTTTACGTTTACTCTCGTGTTAAAAATCTTGAATTCTTCTAGAGTTCCTGATCTTCTGGCGCTCTGTCACGTCTGCTACCATCGATAACCTCGAGTCT
+
:;?B>@?BBBBCBEDAAADGCECDBA@ABCCC@BCDI?CC@C<AABBB@BC>AAA@7;4:BBD@C@CCCCCBCBB?@@@A?.@@<@@BC>BBBB@DCA<@@000:;//*/>>:BBBB?BBB?C>>>@@@@@@:====:=@?????==>>>?BAAA9==B=??;?=A@@@B???B=;:;>>1=:>:>>???+:;888)6886557;88-////$...).7272;729=8885<:>9>><88<///5688<>>@;;;AA>>;;;?CBB=>;;;?>>7=5;;;;??@=
@ATNG8:01203:05169
GATGGTAGAGTATCATGTGTATCTCCAGAAGATCAGGAACTCTAGAAGAATTCAGATTTTTAACACGAGAGTAAACGTAAAAAGAAGGTTTTACAAGACTCACGTTAACAATATTGCAGCAGTACGCACACAATCGAAGCGCAGTAAGGATGGCTAGTGTAACTAGCAAGAATACCACGAAAGCAAGAAAAAGAAGTACGCTATTAACTATTAACGTACCTGTCTCTTCCGAAACGAATGAGTACTACTCTCAGAGACACACTACCATCGATAACCTCGAGTCT
+
BBBB@DDFCCDCCBBBAACBCCBBE@ABC?B@AABB?B?BCBBBBA=AB6;8;BEEEGDG3C?BBBCCBBBBA@;ABABBBB,@@=A?BCC=CGC@DBBCDCBCC=@=@@>BBC@DCBBBBCBCCCCDCC::8:BB@?BBBCEDCC@C@GBB@CCCCCCCC?BCCCCA?BC@BBB998BBC:>>A?BBBBB3BB@CCBBBB?>=3:28=<927355;9949655==>2666DC<C;;:;@@BBBBBBBBBBBBBBBB???CBBBE?B???A@@:;5;==?@;;;
@ATNG8:01206:05143
GATGGTAGCACGACACGACGATGTGTACTCATTCGTTTCGGAAGAGACAGGTACGTTAATAGTTAATAGCGTACTTCTTTTTCTTGCTTTCGTGGTATTCTTGCTAGTTACACTAGCCATCCTTACTGCGCTTCGATTGTTTGCGTACTGCTGCAATATTGTTAACGTGAGTCTTGTAAAACCTTCTTTTTACGTTTACTCTCGTGTTAAAAATCTTGAATTCTTCTAGAGTTCCTGATCTTCTGGATAGCGACGCGATATACTACCATCGATAACCTCGAGTCT
+
;5<=:>CEBC;;6;;9@@>966?=BBCJCCAA<ACBB>BC@CABBCBBCC?@@A00+/57///4848:>>BBBAB?A@@?@/@@<@@@A:AABC@BBB?BD499977;6;;=9?>???AB?<?<>?A?>>;;5;?>?<@@E:A>;;<?BBBBBBC5:788?=897>888::866022266+6396;;;;;*85>>A7A888??687:<AAAA*555,5=394=A;A@;;5257;6;;566:3:==8==@@@???@@;;;A>>>BBA<>;;;B::7;=@?=>>>A<
@ATNG8:01207:05165
GATGGTAGTATATCGCGTCGCTATCCAGAAGATCAGGAACTCTAGAAGAATTCAGATTTTTAACACGAGAGTAAACGTAAAAAGAAGGTTTTACAAGACTCACGTTAACAATATTGCAGCAGTACGCACACAATCGAAGCGCAGTAAGGATGGCTAGTGTAACTAGCAAGAATACCACGAAAGCAAGAAAAAAGAAGTACGCTATTAACTATTAACGTACCTGTCTCTTCCGAAACGAATGAGTACTACTCTCAGAGACACACTACCATCGATAACCTCGAGTCT
+
45;<7<=@@@@@>CCCBBCBA=@;;:>BB>AACB;;8<7;:@@B9:9:C@D@EBBA@@@@0=;AA?<<>>///;1///////$5:5:7<<<2<==9;@;;;;=?C:B@CC<?@B?@AA?;;9@@@=;;;<A?:>@:;59778?@@C@C<@99.44444<<<9<<<<<<788488828;88813333333337#79489:899988).).355(.(/5:;:<??BEB@@9=9===5=A?:879?=>?@@@989@@@=;=?9887788376//8--(-(---99666
@ATNG8:01210:05148
GATGGTAGACATATCGTACTCTCTGTACTCATTCGTTTCGGAAGAGACAGGTACGTTAATAGTTAATAGCGTACTTCTTTTTCTTGCTTTCTGTGGTATTCTTGCTAGTTTACACTAGCCATCCTTACTCGCGCTTCGATTGTGTGCGTACTGCTGCAATATTGTTAACGTGAGTCTTGTAAAACCTTCTTTTTACGTTTAACTCTCGTGTTTAAAAATCTTGAATTCTACTAGAGTTCCTTGATCTTCTGGTGTCGTCTATCATGTACTACCATCGATAACCTCGAGTTCT
+
BDBC@CFCBBCDCABACA@BB966<<@BBC;;6;@@C=CDAC>@?A?;AB>AA???=A>ABBB@E>A?>?BB7336;;;;;.;;4?333/3;777//.9277-22975:;/986552553>@=9<963----,37)..6829@@@?@:;;====<333)---,22-3499>>>:@>>257>==/>9>4:::;;+;=<<;2959;///8=:>>9;@@>,;/-*,9),)---2558:5505087999751.--22,,-2346=@<;;>=@@???<?:::<9:1717;:766022
@ATNG8:01211:05148
GATGGTAGAGAGAGCTCTCTCATCGTACTCATTCGTTTCGGAAGAGACAGGTACGTTAATAGTTAATAGCGTACTTCTTTTTCTTGCTTTCGTGGTATTCTTGCTAGTTACACTAGCCATCCTTACTGCGCTTCGATTGTGTGCGTACTGCTGCAATATTGTTAACGTGAGTCTTGTAAAACCTTCTTTTTACGTTTACTCTCGTGTTAAAAATCTGAATTCTTCTAGAGTTCCTGATCTTCTGATATGAGGACTCGTGCTACCATCGATAACCTCGAGTCT
+
?A@?>ACCBCCCCBB@AACIIFDBBBBBBBAC=CCCE?EC?B?BCDCCBB?BBB;;6:=AA@B@C?BACCBBACA@CCCCC3BB?BBBB>BBBC?BAA<88199:7<?6;><>B@AA@===:=;?@@AA>>><A@@@<><>:::====A@AA@>>:888;?B=B<===A@@@BB:?>BBB5B7:5;=>>>/==:::1;==;;;A:;:1////(////>5;4>>:>AA666=:=49:A>;;6;==@@AA@@@<@???@@@AA@@<@:9:>=<8==>==AA?>=
@ATNG8:01164:05208
GATGGTAGTCTCAGATAGTCTATAGTACTCATTCGTTTCGGAAGAGACAGGTACGTTAATAGTTAATAGCGTACTTCTTTTTCTTGCTTTCGTGGTATTCTTGCTAGTTACACTAGCCATCCTTACTGCGCTTCGATTGTGTGCGTACTGCTGCAATATTGTTAACGTGAGTCTTGTAAAACCTTCTTTTTACGTTTACTCTCGTGTTAAAAATCTGAATTCTTCTAGAGTTCCTGATCTTCGGTAGAGCGTGCATATATCTACCATCGATAACCTCGAGTCT
+
CAA@;C>BBBCCBBCABBEIGCD@AAA@CCCD?@A@J?EC@C>;;9A;AB=@@@?@>;:CC;@?A@CCEDCDBBC?A@EDD2;;;;?BD=BBBB?CDIGHH<=;BBBD;;;DDBCCC?@@C>@=ADBBBBBD@DDDD?CBBBCBBBDBBBAABCD?B;;6<;<@:@B@@@ACCC>B@BAA3A;@5;;BBB,BB;<;7;BBBCCCBBB<@@@@0@BCAA?B@DD@DDB@@@A?B?@@@B@@<@A?BCCCCC:<<CCCCCDAABCC@DEEDDBB<?<???@BBCB
@ATNG8:01165:05177
GATGGTAGTGCGTGAGAGAGAGCCCAGAAGATCAGGAACTCTAGAAGAATTCAGATTTTTAACACGAGAGTAAACGTAAAAAGAAGGTTTTACAAGACTCACGTTTAACAATATTGCAGCAGTACGCACACAATCGAAGCGCAGTAAGGATGGCTAGTGTAACTAGCAAGAATACCACGAAAGCAAGAAAAAAGAAGTACGCTATTAACTATTAACGTACCTGTCTCTTCCGAAACGAATGAGTACACACTCTCATATGACACTACCATCGATAACCTCGAGTCT
+
AC@A>@?DCCBBBBCCFCCCCCCC>CCC@CBBBBB?B?BACBBCB?BB@B@BBB?????1>?AAABBBBBCBA9@<??=>>0>B@D<BBB9@AB=BBAACBB;;;8;@CC@CBB@CDDBBBEDCCBBBGBBB@DBCB@BBCCBBBB?C@CCC?BCCCCCCC@CCACCC@AA>ABB<@@99:,77798999::%:A@B?>?BBBAB8<7;@AD=?<?@BBBACCBBBBB?B?BBB=BBC?BBBBBBBBBBBBBBBDBB@B???CCBB?B999C??<?>ACCECAAA
@ATNG8:01173:05176
GATGGTAGCACACGAGATCTCATCGTACTCATTGTTTGGAAGAGACAGGTACGTTAATAGTTAATAGCGTACTTCTTTTTCTTGCTTTCGTGGTATTCTTGCTAGTTACACTAGCCATCCTTACTGCGCTTCGATTGTGTGCGTACTGCTGCAATATTGTTAACGTGAGTCTTGTAAAACCTTCTTTTTACGTTTAACTCTCGTGTTAAAAATCTGAATCCTTCTAGAGTTCCTGATCTTCTGGTGTCTGATCTGTATCACTACCATCGATAACCTCGAGTCT
+
@?A<:>>CCDC@ABCCCCCCCBBA<=@==BCC@BCE=C9;::?ABBBB@BBCCC?C9;:AA<AACCGBB@@AB?A@A>>+:><<:991:<<=9>6505@24:9>;>:=@?8:9@?9?@@;?;?AAA@AAA?AB@A>AB???@@>>>C@@@==>8:;A>DD<A<AB>==>>??7;;FEE6?;><>==>=,;;;;@*/,/99<99>@@<@@@@/@;;;A;>><?<?A@A>==:=<>>>B@?5:::5:>?>>>@@A>===C<==>??<?@AA@@@<>;>AAAAAAA
@ATNG8:01176:05194
GATGGTAGCTATACGTATATCTATGTACTCATTCGTTTCGGAAGAGACAGGTACGTTAATAGTTAATAGCGTACTTCTTTTTCTTGCTTTCGTGGTATTCTTGCTAGTTACACTAGCCATCCTTACTGCGCTTCGATTGTGTGCGTACTGCTGCAATATTGTTAACGTGAGTCTTGTAAAACCTTCTTTTTACGTTTACTCTCGTGTTAAAAAATCTGAATTCTTCTAGAGTTCCTGATCTTCTGGGATGTGTGCGCAGTGCCTACCATCGATAACCTCGAGTCT
+
BBBB@CCCBCABBCFIDCCCCEB:;;BABCAB=@9994;B=B?CBBCCDC@CCCBB?B@BB??=@?CCCAAABBB??=@?@2?B?BCCB>BBBB<?9919>2::>?=?8@BBBBBBF?BB><A<AAAA@@>>:<=<<8==@@>>>???AAA9:9:3:;::>D<@<???>>>@@?;??DDD5A:?<?@@@@/@?<<=6:;=@BBC>;:188888%8::;?<@<@A=>==A>=><B<@@@@@A<====1;///<::==>BE???=A==8=;;;??@<@<AAAAA?>?
@ATNG8:01177:05192
GATGGTAGTGTGTCTCTGAGAGTAGTACTCATTCGTTTCGGAATAGACAGGTACGTTAATAGTTAATAGCGTACTTCTTTTTCTTGCTTTCGTGGTATTCTTGCTAGTTACACTAGCCATCCTTACTGCGCTTCGATTGTGTGCGTACTGCTGCAATATTGTTAACGTGAGTCTTGTAAAACCTTCTTTTTACGTTTACTCTCGTGTTAAAAATCTGAATTCTTCTAGAGTTCCTGATCTTCTGGTATGACTAGTTACTACTACCATCGATAACCTCGAGTCT
+
:::>7;>BABBBCB>==CCCDCCCCCBBCCCF@DAAA<AD@E@BBCBBBB@BCBCC?A?ACCC@D@CCCDBBADD@DDDDE2BB?BBCC?BBCB:;9C@BC@BBAB@A?AFAAACBB@BBC@C@FICBCBCC@BJMM@CBCCBBBCCCDDDCBBB@BBB>BB>B?BCCCCCDCC=@;;;;.;5;5;;;;;*;;BBB=CBCBC;;<BC=BAAB0BBBBC>B?BCADCDCCBC@B@BBBC;;5<<A=BBBCB;;:A@=?@@CBCBC?B::9@>>;@?BDABBCBB
@ATNG8:01180:05178
GATGGTAGGAGACACGTCGCACACGTACTCATTCGTTTCGGAAGAGACAGGTACGTTAATAGTTAATAGCGTACTTCTTTTTCTTGCTTTCGTGGTATTCTTGCTAGTTACACTAGCCATCCTTACTGCGCTTCGATTGTGTGCGTACTGCTCAATATTGTTAACGTGAGTCTTGTAAATCCTTCTTTTTACGTTTACTCTCGTGTTAAAAATCTGAATTCTTCTAGAGTTCCTGATCTTCTGGGCAGACTCTCACACGCCTACATCGATAACCTCGAGTCT
+
CCDD@CBB@CCBBCCCBCBCCCCDDCDCCCCHACBCE?CC@D?CDDCCCC?AA@CC6:8;CBB?C@CCBCCCCCB?????=,7>4@AAB=BBBA?BA@=@B<>>AC@@4::AAAABB@BA@<@<@@>>>???<A@@?9>=A>>>@>@@A>@@>?<8::<<=:><@@???BADE<A;;;7;B>E>@@@@@/>@@@@9@AA@=?>>>=:>???/?>>?A;@;;;7;@@B;;;=?7;;AAAA9<<<<1;788;:>>>BBDD@@<>>>>>>=AAA<A:>?AAA;66
@ATNG8:01182:05207
GATGGTAGCATCATGCATATCTCACCAGAAGATCAGGAACTCTAGAAGAATTCAGATTTTTAACACGAGAGTAAACGTAAAAAGAAGGTTTTACAAGACTCACGTTAACAATATTGCAGCAGTACGCACACAATCGAAGCGCAGTAAGGATGGCTAGTGTAACTAGCAAGAATACCACGAAAAGCAAGAAAAAAGAAGTACGCTATTAACTATTAACGTACCTGTCTCTTCCGAAACGAATGAGTACGTGTGCGACGTGTCTCCTACCATCGATAACCTCGAGTCT
+
BCCD?BBBB@AABBBBDCCCCBB@@?ADC?AADD@A>@<AAABFCC?AA?CACDC??>>=1?>BFCCCCA?ABE@C@@ACCC5DC?B<@@@7@CC?BAAABBB@@?@@DG@CCC?BBAABEBCCCCCCBBBC?BC?@>ACCCCDA?=A@CBB@BBBBBCCD@CAAACD@?><?CC?A>0000*000+0;;;;;&;A<B?>?CCAAA7;8:>AA8>:=>ABB@BB@@@BB?@>:::5:@@=AABEDCCBBB9:9ACCBBBBBAA=A@A=A888?AA=B<AAA==>AA
@ATNG8:01183:05211
GATGGTAGAGTACAGTGTAGTAGACCAGAAGATCAGGAACTCTAGAAGAATTCAGATTTTTAACACGAGAGTAAACGTAAAAATAAGGTTTTACAAGACTCACGTTAACAATATTGCAGCAGTACGCACACAATCGAAGCGCAGTAAGGATGGCTAGTGTAACTAGCAAGAATACCACGAAAGCAAGAAAAAGAAGTACGCTATTAACTATAACGTACCTGTCTCTTCCGAAACGTATGAGTACATAGATATACGTATAGCTACCATCGATAACCTCGAGTCT
+
;:<>:==BDCCCB;;9CCBBBCCBB=ABB:BCBCBC?B;;;CBBBC?BB?B@CAA99999)99??ACCAB@>>?8==ABAAA2AA=A;AAB7BBC>BBBAC@@;;:;@CC>@BE@CAAACCBBCABBBBB;;7;DAA>ABAAAB@?<A?AA@>BBBDCDCD?DCCCCB?BB=:::>??@A@;???<ABBBB3AA>AABBAA=??7:7;BB>>;==BAB@BCCCCEB?B>AAD=AACBBB?>>CBBBBBBBBBCCD@@@@@>>=>;@787A==:==@@@B?888
@ATNG8:01185:05191
GATGGTAGGACGAGCGTCTGAGAGGTACTCATTCGTTTCGGAAGAGACAGGTACGTTAATAGTTAATAGCGTACTTCTTTTTCTTGCTTTCGTGGTATTCTTGCTAGTTACACTAGCCATCCTTACTGCGCTTCGATGTGTGCGTACTGCTGCAATATTGTTAACGTGAGTCTTGTAAAACCTTCTTTTTACGTTTACTCTCGTGTTAAAAATCTGAATTCTTCTAGAGTTCCTGATCTTCTGGATATGAGTGACTCGTGCTACCATCGATAACCTCGAGTCT
+
A9:6:><@>BA<<555::::;===;??CCCCE;;:BA8@@<@=@BCECCDABCB;;5;5;;;;?C@CAAABCBBB>;;;;;.;BABCCM=A@BB=A::5:A5:;@@AC=AABBBCCD@D@A?@?BBCCCCCD?CBBBCBCCFDDCCDDBBBBBA>@@G@CD@D@BA@CBBCCD5;;;;;*;9A;;;;;;*:@B@D=BBDAAAC@@@:>>=>,>=>A@<A?AEAHEBBBBC@C@AA@CCC5;;;5<;;<CCBBCBBBCB;;<BAA@B;;;@??=B?BBBBB???
@ATNG8:01187:05193
GATGGTAGTATATCGCGTCGCTATCCAGAAGATCAGGAACTCTAGAAGAATTCAGATTTTTAACACGAGAGTAAACGTAAAAAGAAGGTTTTACAAGACTCACGTTAACAATATTGCAGCAGTACGCACACAATCGAAGCGCAGTAAGGATGGCTAGTGTAACTAGCAAGAATACCACGAAAGCAAGAAAAAAGAAGTACGCTATTAACTATTAACGTACCTGTCTCTTCCGAAACGAATGAGTACTACTCTCAGAGACACACTAATCGATAACCTCGAGTCT
+
@AAB@BCCBBBCCBCBAAABCBB@@>@CC@BBBCBB=A>CCCCBEC@DC>A>@ABABBBB5B@DCCCBBBADBC=A=;::::*:@;A?CDG;DCCAGABACCDBB?B?;;:;CC?BCCCCBCCCCCCCCCCD@CA@?<@???BBBC?C?CCC@CCCCCCBB?BBBBBB?BC@CCD999???8>??;999:99%9B?B@?;AA>=?1807;>>0818?CBB@CCDBA@?:=:===6<??9>ABBBBBBBBBBBCBBAABBBBAA>B=><=<:959:>?@@@?>>
@ATNG8:01191:05202
GATGGTAGTATCTGTCTAACGAGAGCCAGAAGATCAGGAACTCTAGAAGAATTCAGATTTTTAACACTGTAGTAAGTAAACGTTAAAAAAGAAGGTTTTACAAGACTCACGTTAACAATATTGCAGCAGTACGCACACAATCGAAAGCGCAGTAAGGATGGCTAGTGTAACTAGCAAGAATACCACGAAAGCAAGAAAAAGAAGTACGCTATTAACTATTAACGTACCTGTCTCTTCCGAAACGAATGAGTACTACTCTCAGAGACACACTACCATCGATAACCTCGAGTCT
+
448=7:ABA;959777//)/;;;:<A8<==:>=@@??:>499AAA@A>AA?A?CC@AAAAA2=<?A0///////(/666/6-/)/9999$//)/)333&3/8388///55//(/388*//;8>?=;=<<==@BCAAAAC=BA:;;0;A;99A@?;<99955;>=::<9:25::==@===9=>;2;;889+37<877778'3?<BBBBBBABB<?<?BBA>?188C;;499995>?=C?@AB<@AA?ABAAAABBCAAACA@?@BBCCCBBGCC?C999DBB??<ABAA>>==
@ATNG8:01196:05219
GATGGTAGTGTCAGTGCGCGTCGTCCAGAAGATCAGGAACTCTAGAAGAATTCAGATTTTTTAACACGAGAGTAAACGTAAAAAGAAGGTTTTACAAGATCACGTTAACAATATTGCTAGCAGTACGCACACAATCGAAGCGCAGTAAAGGATGGCTAGTGTAACTAGCAAGAATACCACGAAAGCAAGAAAAAAGAAGTACGCTATTAACTATTAACGTACCTGTCTCTTCCGAAACGAATGAGTACTGCGTCTCACTCTCGCCTAACCATCGATAACCTCGAGTCT
+
48898554::;4555;;;66?=@CC896;499:95549.445=<;;9<<5717////////#/3667;:///999199/////$//)/)/::.:<<9;;;;99995:5:97;;;69///::=<=;;;;;559>:>=94.4<8444333(5794404;8::::=055=<==733,333,39777.333,333333#3;4;888:85550535448(-(----538;<<<==482333(333-337878::///9878://///56(//)/15--///606069333833
@ATNG8:01198:05208
GATGGTAGTATATCGCGTCGCTATCCAGAAGATCAGGAACTCTAGAAGAATTCAGATTTTTAACACGAGAGTAAGTAAAAAGAAGGTTTACAAGACTCACGTTTAACAATATTGCAGCAGTAACACAATCGAAGCGCAGTAAGGATGGCTAGTGTAACTAGCAAGAATACCACGAAAGCAAGAAAAAAGAAGTACGCTATTAACTATTAACGTACCTGTCTCTTCCGAAACGAATGAGTAACTGTATCTATGTGTGCGCTACCATCGATAACCTCGAGTCT
+
89;;0//@BBBBBBCCBBB;96>?@:;@@>;:;@CC@E9<;;;B@B;BA?A9@A@;99::':=;;8000@00/16/////$/918-33(37718778;99999)7<>?>DAA;=>BBBAAAC@AA=>;=AAB=AABAAABB?A?B;;6;;<;999<8<=9>AA=9915>;49;;;909992595959#5<7<566==::;2585<?@8A;?>9:99===???>@B?CCC:?;;4:>0000*0=:<@@@9999=>>@969@@@=@@@@@@@=A=AAAAA?@@
@ATNG8:01166:05248
GATGGTAGGTGCACATGAGTGTATCCAGAAGATCAGGAACTCTAGAAGAATTCAGATTTTTAACACGAGAGTAAACGTAAAAAGAAGGTTTTACAAGACTCACGTTAACAATATTGCAGCAGTACGCACACAATCGAAGCGCAGTAAGGATGGCTAGTGTAACTAGCAAGAATACCACGAAAGCAAGAAAAAGAAGTACGCTATTAACTATTAACGTACCTGTCTCTTCCGAAACGAATGAGTACAGAGAGTACGATATGTCTACCATCGATAACCTCGAGTCT
+
BBCC@CDC?CABBCCDDCCCBBBBB?CCC?DBABBA=B?CCCDDBB?BC?C?@@@99999*;@BCBBBDDGECC=CECCCCC1C@;@4999.;CE?EA@CBBCBB@B?BC?BAC=AAAACCCCBBBDCCCCD@DDCC?CBBBBBBB@B@CAB@BCCCCCCC?CCCCCB?BB>BB@9==777)9>><@AAAB3BB?B:9:CBB??;?>A@>>5;6;ACCB@CBBBBDD?B@BBB=BCC?BABACCCCAACAAABBABBBA@ABBBC@C777???2878BAAAA>>
@ATNG8:01166:05264
GATGGTAGCACACGAGATCTCATCGTACTCATTCGTTTCGGAAGAGACAGGTACGTTAATAGTTAATAGCGTACTTCTTTTTCTTGCTTTCGTGGTATTCTTGCTAGTTACACTAGCCATCCTTACTGCGCTTCGATTGTGTGCGTACTGCTGCAATATTGTTAACGTGAGTCTTGTAAAACCTTCTTTTTACGTTTACTCTCGTGTTAAAAATCTGAATTCTTCTAGAGTTCCTGATCTTCTGGGCTGCGCTGATATGCGCTACCATCGATAACCTCGAGTCT
+
@ACC@CBBBCBBBCDCCCCDCCCCCCBBBB@A<?AAB<ADAF@CCCCCCC@CCC:9;;@BCCC@C?BBCCBBABB?BBCCC3BB@CAAA<BCBB?BAA=@A=>=????<?BBBCBBB>BCC?C=@@@A;>>><>AAB376>===@???AAA>>>@;:;;<AA:=:>??A@@>>>:>>@@@2?9<8=>===/=><==6====@A?>===@@@@,<///@7@5>>:=DA>>>><?=???AAB<::;<2;///<<==@>>>AAA@???<>;<;BAA<?:?AA@@@:9
@ATNG8:01174:05261
GATGGTAGCACACGAGATCTCATCGTACTCATTCGTTTCGGAAGAGACAGTTACGTTAATAGTTAATAGCGTACTTCTTTTTCTTGCTTTCGTGGTATTCTTGCTAGTTACACTAGCCATCCTTACTGCGCTTCGATTGTGTGCGTACTGCTGCAATATTGTTAACGTGAGTCTTGTAAAACCTTCTTTTTACGTTTACTCTCGTGTTAAAAATCTTGAATTCTTCTAGAGTTCCTGATTCTTCTGGCGCGTATGTATGTCGCCTACCATCGATAACCTCGAGTCT
+
--;;7<<>C666>>B<<<666999995555<<7?AAA>AE@C@BCECCCAA6;;:@:>?CCBB@B?CBBBA::5;6:AAAA1;>8@989,799=8>B@9=>8;993;<6;<;@BABC<9968>:>=??===@<A???189=;;;>;:;;:@?===;?>=9==1818=>@>>>??7;;@@?/?6;7;>HDD/>;888*888887887@<====,7//+/;5;4>?=???A@@A<@:<<//*/<977;=888>>>>>:;;:;A>>6;;=7:;:9=:;3;56<=<6769
@ATNG8:01175:05261
GATGGTAGCGAGCGAGTGTGTATACCAGAAGATCAGGAACTCTAGAAGAATTCAGATTTTTAACACGAGAGTAAACGTAAAAAGAAGGTTTTACAAGACTCACGTAACAATATTGCAGCAGTACGCACACAATCGAAGCGCAGTAAGGATGGCTAGTGTAACTAGCAAGAATACCACGAAAGCAAGAAAAAGAAGTACGCTATTAACTATTAACGTACCTGTCTCTTCCGAAACGAATGAGTACAGAGAGTACGATATGTCTACCATCGATAACCTCGAGTCT
+
BB@C>?;CCDDBBBCCCCCCCCBBB@BCB?BCCB@A?A?BACBBBC?BB?B?A>A:;;;;*;>CCCCFBBBBBB=CBBCCCB2BB>B<@AB9BBC?B;9990<00/)//)/9<7<===DDDCCCDBAAAEC@CC;;:;BBACDBB@C@C;:;;CCBDDBB?BCDCCC@BB?BBC=@@999+9988<<<<<.;?8@@BBBBC?A;?9>AAA;?<;@CEFFCCB@@BB@C@DCD=CCD@BBBABBDBBB@BBB???BB@AABBBCE>@888A==3939@@>?>AA
@ATNG8:01178:05221
GATGGTAGCTATATGTATATCTATGTACTCATTCGTTTCGGAAGAGACAGGTACGTTAATAGTTAATAGCGTACTTCTTTTTCTTGCTTTCGTGGTATTCTTGCTAGTTGCACTAGCCATCCTTACTGCGCTTCGATTGTGTGCGTACTGCTGCAATATTGTTAACGTGAGTCTTTGTAAAACCTTCTTTTTTACGTTTTACTCTCGTGTTAAAAATCTGAATTCTTCTAGAGTTCCTGATCTTCTGGACAGAGTGTGCAGATACTACCATTCGATAACCTCGAGTCT
+
AC@@>ABBBECCCBBBCCCCCCDDEECB;99@5@@CC7<@<?9>>;;599>BBAAA@B?BABC9B8;;;888:::6:<?>?+=B=@:99.7@>>?B::59C;??@B>?8>?B>??AA;?==8=:><==@@>>;>8785::>?;;///89;999>@666:5//,/4;<@;;:>888)87778(71949:8888$9<////'////...355.5555'3...849222,27<99996:6:::=9=8<<A7:89:99775555;<?;;;9=6//,/699<6?<@AE@A>>=
@ATNG8:01183:05237
GATTGCACATGAGTGTATCCAGAAGATCAGGAACTCTAGAAGAATTCAGATTTTTAACACGAGAGTAAACGTAAATAGAAGGTTTTACAAGACTCATCGTTTAACAATATTGCAGCAGTACGCACACAATCGAAGCGCAGTAAGGATGGCTAGTGTAACTAGCAAGAATACCACGAAAGCAAGAAAAAGAAGTACGCTATTTAATATTAACGTACCTGTCTCTTCCGAAACGAATGAGTACTATGTAGAGCTCTATACTACCATCGATAACCTCGAGTCT
+
DCC>AA@BBCCBBBBBBAB<ACE>BCCBAB:D?@?AAB@@=@B?C?ABB9:999$47;<=@AB@@@AA<BCCCE>BB@?;@:@@@7@>A?A@==;000000(/5:=7=;;58>@BBABBBCBBBBB>><ACDD?>>?@>=<<8=<;:;;==<A:;:@<@@@@BB?::8;BA<@@???9?@@>?@@>?,9:29@@@::99:9+9;@9949<???BB@BCCBAAA?A?BAA9A::6::>@@A??>ABBBBDCEC@??AA@@A@<@@???9949????>A???
@ATNG8:01184:05260
GATGGTAGGCGTGTGAGAGTCTGCCCAGAAGATCAGGAACTCTAGAAGAATTCAGATTTTTAACACGAGAGTAAACGTAAAAAGAAGGTTTTACAAGACTCACGTTTAACAATATTGCAGCAGTACGCACACAATCGAAGCGCAGTAAGGATGGCTAGTGTAACTAGCAAGAATACCACGAAGCAAGAAAAAGAAGTACGCTATTAACTATTAACGTACCTGTCTCTTCCGAAACGAATGAGTACGATGAGAGAGCTCTCTCTACCATCGATAACCTCGAGTCT
+
:55A255=8:4455549:99=A99505>:7;;ABBB?B?BAAA;;;69A>A5>79000//$/)/:969:=<;;<4443@>>>.??:?<@@@6:89:????<<<8::)8<<93:7:4:=<A?@@>>>>?==8878=>=?8><===5877=7=;=9?999BFCD@C997@?<99/87;8=@@@;>>B>??CDC3?@8;;@@889@B=B<>=;:181/9///(/:966//*/268846//(///6/3337734=9>=>>855///88869<<==7717<??=<<=56
@ATNG8:01185:05241
GATGTAGCACACGAGATCTCATCGTACTCATTCGTTTCGGAAGGGACAGGTACGTTAATAGTTAATAGCGTACTTCTTTTTCTTGCTTTCGTGGTATTCTTGCTAGTTACACTAGCCATCCTTACTGCGCTTCGATTGTGTGCGTACTGCTGCAATATTGTTAACGTGAGTCTTGTAAAACCTTCTTTTTACGTTTACTCTCGTGTTAAAAATCTGAATTCTTCTAGAGTTCCTGATCTTCTGGATATGAGTGACTCGTGCTACCATCGATAACCTCGAGTCT
+
A;9959;5555555;;@;69@>ABCCCCDCB?B;<<:6D<D1;:09?BA=?@CCC@C@BCBC@C?CBBBCCCCEACCDID5CC?BBDE>CCCC?AACACC?A@CDDC@CCCCCCBB>BBB7979A>?>AAA=@ABB>BACBBBABABCCCAAAA778=9;;5;;??>@>>>AB7::EEE2>:=7;;EED/AAAAA8=>?AA;77//)-333(3-//86;6>><>AA@AAA;>;>@@@;;7;>>9=>;;;;<8669:97//////59;988;;3:4::6333--
@ATNG8:01187:05234
GATGGTAGTGCGTGAGAGAGCAGACCAGAAGATCAGGAACTCTAGAAGAATTCATGATTTTTAACACGAGAAGTAAAACGTTAAAAAGAAGGTTTTACAAGACTCACGTTAACAATATTGCAGCAGTACGCACACATCGAAGCGCAGTAAGGATGGCTAGTGTAACTAGCAAGAAATAACCACGAAAAGCAGAAAAAGAAGTACGCTATTAACTATTAACGTACCTGTCTCTTCCGAAACGAATGAGTACACACCTCTCATATGAATCGATAACCTCGAGTCT
+
@?AB8@@;9;:;555@C<90//7//)//74/-////)/27//4444.33-36967///;;;+;8;;888//(/6688+//405==>+==<=:=>>2<;:875---,,--(/388386848:::=669<BBABAB@?>=9:498::595=7B9@6605>><@<<;04388994333(33,3176////&////9999)9;333389955749.52987<675944.49944485:5344(3337;;;<;8=8=BB?BBBBB=B@==@?=><00+0+00009333
@ATNG8:01193:05242
GATGGTAGTGTCAGTGCGCGTCGTCCAGAAGATCAGGAACTCTAGAAGAATTCAGATTTTTAACACGAGAGTAAACGTAAAAAGAAGGTTTTACAAGACTCACGTTAACAATATTGCAGCAGTACGCACACAATCGAAGCGCAGTAAGGATGGCTAGTGTAACTAGCAAGAATACCACGAAAGCAAGAAAAAAGAAGTACGCTATTAACTATTAACGTACCTGTCTCTTCCGAAACGAATGAGTACGTGTGACGTACGTGAGCTACCATCGATAACCTCGAGTCT
+
BBBB?BCCBDCCBBBBCCICCBBBB@BCCBCCEB@@<@?BBCBBCC@CC?C@C@A?????.??BBBBCAABCDD=AABCCDD5CC?B=@@@7@BB?CCCFEEC@@>@?BB@BCD@BBBCBBCCCCCCCA@@D?BA@@=@CAABB??<@?C@@>@CBCCCBB?BBBCCA?CD@???499999+:==9999999%9@;@999CC???=?<????<@<?=BBA<@@@@@@@;?<?AB=DBB@CBCECBBBBBDECCCDDDCCBAABCBB?B899DBB@B?CDC>>=??
@ATNG8:01208:05257
GATGGTAGATACTCGCTGATACACCCAGAAGATCAGGAACTCTAGAAGAATTCAGATTTTTAACACGAGAGTAAACGTAAAAAGAAGGTTTTACAAGACTCACGTTAACAATATTGCAGCAGTACGCACACAATCGAAGCGCAGTAAGGATGGCTAGTGTAACTAGCAAGAATACCACGAAAGCAAGAAAAAAGAAGTACGCTATTAACTATAACTACCTGTCTCTTCCGAAACGAATGAGTACTGTATCTATGTGTGCGCTACCATCGATAACCTCGAGTCT
+
;;<>:<<<?;?>BCCC;<;B:;9;:)995.4;?>49.43455;<==9<<8<033333333$3486////8999927466@@@+CC<<,000&///)//9;:<===8<8<@;?5505<<:?@966>=@@@?99.44<83:<<?@?;=9C;@>>?A@?;;@7-(-----839?5<==688988(///(/8==@@&@>:><<=?<::98<9::9=9:<@:;5;<<<=9<7=7@@@2///5:8979<675@>>>=?AB==@//./5..(.5622294:172228555
@ATNG8:01210:05253
GATGGTAGACATATCGTACTCTCTGTACTCATTCGTTTCGGAAGAGACAGGTACGTTAATAGTTAATAGCGTACTTCTTTTTCTTGCTTTCGTGGTATTCTTGCTAGTTACACTAGCCATCCTTACTGCGCTTCGATTGTGTGCGTACTGCTGCAATATTGTTAACTTGAGTCTTGTAAAACCTTCTTTTTACGTTTACTCTCGTGTTAAAAATCTGAATTCTTCTAGAGTTCCTGATCTTCTGGGTCTACGCTCGTCGCGCTACCATCGATAACCTCGAGTCT
+
BCBB@BBCBBBDCBBCCCDBDABBDCCDCC;;;;CCD=AA?@?CBBCCBB?BBBBB?A>@B??=>>BBBBBBCB@<?????.=@;@989.:????BBA>BA7::ACCC?BCAA@???;<<<9>:>>>>>>==:<AAA677>BA@@?@@>>>@@?=68;;=AA=C=;;7;?=CCB9:9BBB7B=B;;;;;;*;ABBB6;9=<?<AB@@?ADED1D:;:B?B@BB?CCCBBCCAD?BBCBBA>AA@@;AB@AA>>>>>A997>====<@<==>8818:====?;;;
@ATNG8:01211:05230
GATGGTAGTGTGTCTCTGAGAGTAGTACTCATTCGTTTCGGAAGAGACAGGTACGTTAATAGTTAATAGCGTACTTCTTTTTCTTGCTTTCGTGGTATTCTTGCTAGTTACACTAGCCATCCTTACTGCGCTTCGATTGTGTGCGTACTGCTGCAATATTGTTAACGTGAGTCTTGTAAAACCTTCTTTTTACGTTTACTCTCGTGTTAAAAAATCTGAATTCTTCTAGAGTTCCTGATCTTCTGGCTCTCGTAGACAGATACTACCATCGATAACCTCGAGTCT
+
A@AA?BBBBBCBCDCDCFFCCBBBBDCCBBBE@BBCC?BB?B?CACDCCG@CBD;;5:4:BBC@DACCCDBBBCB@CCDDD5BC@BCDI?BBBC@DCC@CB?AAACDFBDDCFCCCC@DCB?B=AAIBCCBB@BGED@BCKBCBCCCCCDFCCBB?A@@=@B?B;;<CCFCBBB;;;CCC:B@B>;;;;;*;C@@@;A;;;CCA@AC5;;;;;%;9:<D@C@CC@CCCDBBB@C@GA@AAA-00@<AAEF;<;;<;BBBBBBBCAA=A;00=00+09=>@:::??
@ATNG8:01212:05255
GATGGTAGCGCACACATAGATACAGTACTCATTCGTTTCGGAAGAGACAGGTACGTTAATAGTTAATAGCGTACTTCTTTTTCTTGCTTTCGTGGTATTCTTGCTAGTTACACTAGCCATCCTTACTGCGCTTCGATTGTGTGCGTACTGCTGCAATATTGTTAACGTGAGTCTTGTAAAACCTTCTTTTTACGTTTACTCTCGTGTTAAAAATCTGATTTCTTCTAGAGTTCCTGATCTTCTGGAGATATCATCAGCGAGCTACCATCGATAACCTCGAGTCT
+
@DDE@BBBBCDCBBBBCCDCCBCCDC@A@CA@<@;;;0;;4:4>DA??9:49;;@@?B?CBBB=@=@BA@@@>9;8<<<<<,00+//::1@<==9=>B?BD::;BBCCBCCCCCCCD>BBB>A?CCCFCCCC?BBBB?CAAACAAADAA@CBBBB?BBB?@@=@>AABBBBBCCAECCCC;CACACCDDD5DCCBB<B@@ABB@ABA5<;;;.;BBB<;;7<B?CDDBBCE@C@BBBCCC?BBD@ABAHGFCBBBBBCC;<;;B@+0000<=@;A>ACCCC@??
@ATNG8:01169:05291
GATGTAGAGAGACTGTAGCGCACCCAGAAGATCAGGAACTCTAGAAGAATTCAGATTTTTAACACGAGAGTAAACGTAAAAAGAAGGTTTTACAAGACTCACGTTAACAATATTGCAGCAGTACGCACACAATCGAAGCGCAGTAAGGATGGCTAGTGTAACTAGCAAGAATACCACGAAAGCAGAAAAGAAGTACGCTGATTAACTATTAACGTACCTGTCTCTTCCGAAACGATAGAGTACGTGTGCGACGTGTCTCCTACCATCGATACCTCGAGTCT
+
44444::;<?;;@<==;9955555)5;;45/////)/5:774444.382;048?@;?A<+:6:><8;88<8A;39;94444$498=:>@@0=6616;9<@@555.4.44.4447;=<:;;;=<<<<999//)///93<>>>>;;;8=8@5949@@=B>>>:<<;;;9+//6///597-//(/////66*6:18833/6//.33849:22,209675522222222+.)--9,-------655555999::55558787735.-(---.33334-...----
@ATNG8:01172:05303
GATAGGAGACACGTCGCACAGTACTCATTCGTTTCGGAAGAGACAGGTACGTTAATAGTTAATAGCGTACTTCTTTTTCTTGCTTTTCGTGGTATTCTTGCTAGTTACACTAGCCATCCTTACTGCGCTTCGATTGTGTGCGTACTGCTGCAATATTGTTAACGTGAGTCTTGTAAAACCTTCTTTTTACGTTTACTCTCGTGTTTAAAAATCTGAATTCTTCTAGAGTTCCTTGATCTTCTGGGTCTACGCTCGTCGCGCTACCATCGATAACCTCGAGTCT
+
CCBBC?BCCGBB@>0//977<>>99959.999909<5:1655==:<;@</00*0)/8//)/39::???<<?:==8;8'784;3333&34::-45<6:?@CBAA99593<<A?@?<:?=8=<:;;8858>5?8889999;;;6869<;:6665-557655/55555:<8<==8;7:78,7192:AAAB.8:<;;0669///788=>7?AAA/???:9599//-/=@@@>>59)/(/32--)---6.66577;999;:9;86///;49666AA=395:<///666
@ATNG8:01174:05301
GATGTATAGAGCTCTACATAGTACTCATTCGTTCGGAAGAGACAGGTACGTTAATAGTTAATAGCGTACTTCTTTTTCTTGCTTTCGTGGTATTCTTGCTAGTTACACTAGCCATCCTTACTGCGCTTCGATTGTGTGCGTACTGCTGCAATATTGTTAACGTGAGTCTTGTAAAACCTTCTTTTTACGTTTACTCTCGTGTTAAAAAATCTGAATTCTTCTAGAGTTCCTGATCTTCTGGGTCTACGCTCGTCGCGCTACCATCGATAACCTCGAGTCT
+
CCCCBCBCCCCABBCCCCCBCCCCBCAA?ADC@CC@C@BBBCCCC?CDBBA?C?BBBB@D?BABBBBBBB?ABBBC1@?:?=;>8?BBC@CBB>BB<@@ACBB?AABBCAAA>?==;A;@A;;;;;;<?A@>;@DD?<<=@AAAAD?>=A;>@A=AA;@<@B>>>@@@A9==BCB5?:=988777(8=888-8===@@@===5:::::';:;;?;><>A=BAAAAAA=C<@@@E;;7;?AA:A@@>>>>>>AA>>>A???@<??@?>>><?<AA>>>>>>
@ATNG8:01176:05304
GATGGTAGAGTATCATGTGTATCTCCAGAAGTCAGGAACTCTAGAAGAATTCAGATTTTTAACACGAGAGTAAACGTAAAAAGAAGGTTTTACAAGACTCACGTTTAACAATATTGCAGCAGTACGCACACAATCGAAGCGCAGTAAGGATGGCTAGTGTAACTAGCAAGAATACCACGAAAGCAAGAAAAAAGAAGTACGCTATTAACTATTAACGTACCTGTCTCTTCCGAAACGAATGAGTACTTTATCTATGTGTGCGCTACCATCGATAACCTCGAGTCT
+
55>>;@?>===@>?@666>=>69:@<@CC8;<@BC@D:@@@?:::=@@6:39@AABBBB2B@@AABBAB666<09955559'55.55;;;06555;5555;999=2969B:@>@<>998:;9==;;;@@AAA9@B;;7:AA>?>;;5;9A;:49@BBA@<?7:>:::<:=<98894:;;:=1888599:9::%:>5///99=7777;8>:>><?89;A>=:=99999=:??BBD=@?=7:9;;:::==5:??<>?@A@@897@;=A57779565183:;<<@>88
@ATNG8:01178:05285
GATGGTAGTATATCGCGTCGCTATCCAGAAGATCAGGAACTCTAGAAGAATTCAGATTTTTAACACGAGAGTAAACGTAAAAAGAAGGTTTTTACAAGACTCACGTTTAACAATATTGCAGCAGTACGCACACAATCGAAGCGCAGTAAGGATGGCTAGTGTAACTAGCAAGAATACCACGAAAGCAAGAAAAAAGAAGTACGCTATTAACTATTAACGTACCTGTCTCTTCCGAAACGAATGAGTACATAGATATACGTATAGCTACCATCGATAACCTCGAGTCT
+
CBBB@DDCC@@@CCCCBBCDGDEBB=A:;7;@@AAB=B=AACCDCD?CCAD@DBBBBBBA2A=@@?@BBCAAAC>?:ABCCC1CD?B2::;;*;AA>AAABC?;499,9:>>8>>>7<C@?ADCCC;;:CBABB@ECBC?BCCBCBBB?B@B;;8;BB@AABA?BBBBBC?BB?BAA?>9887)37759===@@';@70///:@88:=C;@?@@<A<;:@AA=A@@@BBEAD=ABE>B::89@C>??BBBBBBCBBBC?>?@???AAA<A?:::<<8<8=<<=?;;;
@ATNG8:01180:05308
GATGGTAGCGAGCGAGTGTGTATACCAGAAGATCAGGAACTCTAGAAGAATTCAGATTTTTAACACGAGAGTAAACGTAAAAAGAAGGTTTTACAAGACTCACGTTAACAATATTGCAGCAGTACGCACACAATCGAAGCGCAGTAAGGATGGCTAGTGTAACTAGCAAGAATACCACGAAAGCAAGAAAAAGAAGTACGCTATTAACTATTAACGTACCTGTCTCTTCCGAAACGAATGAGTACGTGTGCGACGTGTCTCCTACCATCGATAACCTCGAGTCT
+
C@BC?B>EEC@;@EDDBBBBBBCCCIHCC@B@AA;;6:8==>@@AC@CC?B=@=@;;;;;$97AB>CCCCBCCC>BCBCDDD0DD?C2999.<CB@CCCBBCBBC@C@CC@BBB?DB@@@BBBBECCBBBCG@CCAA>ACCCDBBB@HBDAA?ABBCDCCC@BBBCCC?CB?CCK=@@AAA9@::3:=>=?1>CACAACCAA:938<>??B?B@CDFCC@C;;;;BA>A>;;;6;BB?AAABBBCAAAAAAAABBBBBCBB<??A?B999???:?<ABBBB@@@
@ATNG8:01184:05272
GATGGTAGTATCTGCACACTCTGTCCAGAAGATCAGGAACTCTAGAAGAATTCGATTTTTAACACGAGAGTAAACGTAAAAAGAAGGTTTTACAAGACTCACGTTAACAATATTGCAGCAGTACGCACACAATTGAAGCGCAGTAAGGATGGCTAGTGTAACTAGCAAGAATACCACGAAAGCAAGAAAAAGAAGTACGCTATTAACTATTAACGTACCTGTCTCTTCCGAAACGAATGAGTACACATCGTCGTGTCGTGCTACCATCGATAACCTCGAGTCT
+
BBBD@DCCCBBCCCCCCBBCGDCCB@DCC@BBBB@@=@?BBEHCBB@CC@C?A?89999.:?BCCAAACBCCB=BAAA@@@2@@<@<AAA9AAD?BCBBBA@==8=;==8===9=>>@@DBAA?@@A>>>?;>:AB?BBB?>>>D<>;>:>;?B@B@@@@=A???CC?CC?AAB=?A999+:>>:;BBAB/::6:<=;AADA@;?;?BBB=A;??====>>>==@A=D;?>A:ACD?BBBC:9:CBAA??????AABBBBABBC@D999AAA=B?BBBBBC78
@ATNG8:01191:05277
GATGGTAGTATCTGCACACTCTGTCCAGAAGATCAGGAACTCTAGAAGAATTCAGATTTTTAACACGAGAGTAAACGTAAAAAGAAGGTTTTACAAGACTCACGTTAACAATATTGCAGCAGTACGCACACAATCGAAGCGCTGTAAGGATGGCTAGTGTAACTAACAAGAATACCACGAAAGCAAGAAAAAGAAGTACGCTATTAACTATTAACGTACCTGTCTCTTCCGAAACGAATGAGTACTATAGGCTATCTGAGACTACCATCGATAACCTCGAGTCT
+
<<<B;CBBBBBBBBBCCDGFFCCCCACBB@BCBBBA@B@CCCBB@@>@B?BAAA@ACCCC/A?AAABBBB@ABB9BBBBCCC5BB>B>AAB:BCCACAABCCEBB?B@DE?BBC?BBBBDBCCDFFCCCCCB?BCCC?CCCCAAAC@F@BA@?ABCCCCBB?BBB@BB?BDABBB;:;BAA=AAA=ABBBB3BC?BBCDCBB@><=?BABB?B@BBCBB?BB@A@CC@C?BBB=BBD?AACCCCAAABBB@BBBBBC???BBBBB?B999BAA>B@BBBBBAAB
@ATNG8:01192:05278
GATGGTAGCTCGCTGATGATATCTCCAGAAGATCAGGAACTCTAGAAGAATTCAGATTTTTAACACGAGAGTAAACGTAAAAAGAAGGTTTTACAAGACTCACGTTAACAATATTGCAGCAGTACGCACACAATCGAAGCGCAGTAAGGATGGCTAGTGTAACTAGCAAGAATACCACGAAAGCAAGAAAAAGAAGTACGCTATTAACTATTAACGTACCTGTCTCTTCCGAAACGAATGAGTACGAGAGAGCACACGTGTCTACCATCGATAACCTCGAGTCT
+
@@BC?@?CCDBBBBCBBCCCE@@AC?BBHIGCCCA@=@@BCDDDCC@CC@B>@@?===<;'97;<=C=BB;:::177;:999$9<7<2995&555.5:9:@>@00+08<<8>>B?BCCCDCBCDGEF;;;@A>C;;<7:@@AAC??=@@C;;:;@@@AAAC@B???BC?CC?CBB?BBA@@9=9929::::(9B?BBBBBBA==<?;>>?>1838?BBB@D;;<DEF@B?AAC>CAA?AAAABCCCBAADABBBBBBBBBCCBB@=:///7995:5:A@@;;;A
@ATNG8:01197:05274
GATGGTAGGTGCACATGAGTTTATCCAGAAGATCAGGAACTCTAGAGAATTCAGATTTTTAACACGAGAGTAAACGTAAAAAGAAGGTTTTACAAGACTCACGTTAACAATATTGCAGCAGTACGCACACAATCGAAGCGCAGTAAGGATGGCTAGTGTAACTAGCAAGAATCCACGAAAGCAAGAAAAAAGAAGTACGCTATTAACTATTAACGTACCTGTCTCTTCCGAAACGAATGAGTACGAGAGTCAGAGCAGAGCTACCATCGATAACCTCGAGTCT
+
95??7;>C@CCCCCCBBB;;;4;AB<@@><>CCDCC@B?B@@;9:D@@<?>ABAAADFE3K9:9>?@>AA9992989CCBB199798@DD9@;>=>965;@<59058;?;@9969CAABDCBBIICCCBBB@C@@@:;:@@@AA@;A>@;;7;AAAABCC?BACA@@<00-0>097377)7;;5789999%8<9=ABBBAAA?9;978<;;A<?>BBB?A@?@@>??A;@@@9>?@=@AAAAB999BABBAAABB@@999???A?A888;;:4;5888===<=
@ATNG8:01198:05315
GATGGTAGGCGACATACATACGCGCCAGAAGATCAGGAACTCTAGAAGAATTCAGATTTTTTAACACGAGAGTAAACGTAAAAAGAAGGTTTTACAAGACTCACGTTAACAATATTGCAGCAGTACGCACACAATCGAAGCGCAGTAAGGATGGCTAGTGTAACTAGCAAGAAATACCACGAAAGCAAGAAAAAGAAGTACGCTATTAACTATTAACGTACCTGTCTCTTCCGAAACGAATGAGTACTGCTCTCACTCTCGCCTACCATCGATACCTCGATGTCT
+
A:;43944.4999<<<<669A9:992555.559::<8=8=??>@9:49@<<7334599995#57<<;<<;>=65605=;@???,55.5.555&555.555555;<<8;69<500/)/886566===>?>><;;8;@:9459999;;B=CAC@@8?>=9=99:;?==994.333(333283337.333177899$334333377733,36888=7938266;8;;:56/94:)//8387;6:9:55488:<=<;::333333828;:(////66665896:22226
@ATNG8:01202:05282
GATGGTAGTATTTCGCGTCGCTATCCAGAAGATCAGGAACTCTAGAAGAATTCAGATTTTTAACACTAGAGTAATCGTAAAAAGAAGGTTTTACAAGACTCACGTTAACAATATTGCAGCAGTACGCACACAATCGAAGCGCAGTAAGGATGGCTAGTGTAACTAGCAAGAATACCACGAAAGCAAGAAAAAAGAAGTACGCTATTAACTATTAACGTACCTGTCTCTTCCGAAACGAATGAGTACTATAGACCATCTGAGACTACCATCGATAACCTCGAGTCT
+
BBAB@CCCBBBD<CBCCDDABBCCC@EBC?CCCCBC@C@CBBCCAA?AC?C?BBBBBDDD2C@BBAACDDBBB?BBBBCDDD1BB=@499959AA@CAAAAA???=>=@C?BBB>ABCCCCBCCCCCBCCCC@CCBB?BBAABCBB@CACBB?BDEECCCC?CDCCBB?BB=999488888-999399999:%:?<A989B?A?<;<>>>AC1938>@@B>BCBBCDD@D@BBB=BDE@BAACCCCBBBBCBB?BBBBCBBCBBBB?B999A@@=A?BCCCB888
@ATNG8:01204:05300
GATGGTAGTGTGTCTCTGAGAGTAGTACTCATTCGTTTCGGAAGAGACAGGTACGTTAATAGTTAATAGCGTACTTCTTTTTCTTGCTTTCGTGGTATTCTTGCTAGTTACACTAGCCATCCTTACTGCGCTTCGATTGTGTGCGTACTGCTGCAATATTGTTAACGTGAGTCTTGTAAAACCTTCTTTTTACGTTTACTCTCGTGTTAAAAATCTGAATTCTTCTAGAGTTCCTGATCTTCGAGATACACATGATACTCTACCATCGATAACCTCGAGTCT
+
CBBB@B=BBCBBBCCCGDCCCECCCCBBCCBB@CCCD=AB?B@CCCCCCC@DCCCC@C@CCCC@DBBCCCCCBA@=@@@>@0BB?BBDD>CCBB?BBB=BB=AABCCJABCBCCCBB@CCC?C?CBCCCCCD@CCBC@CCCCCDBBBCBCCCCCB?BCC@DD?B?BBCCCCBBB@CCCCD;C@B?BBBBB2A@AAB=@@CCDBBBBBBDDDD5DBBCCABADC@BBCCBBA?C@CDBBBB?BDBCBCAABB????000@@AAE@@000@;;7;<@CCCCCBB
@ATNG8:01207:05289
GATGGTAGCGCGACGAGCGTAGACCCAGAAGATCAGGAACTCTAGTATTCAGATTTTTAACACGAGAGTAAACGTAAAAAGAAGGTTTTACAAGACTCACGTTAACAATATTGCAGCAGTACGCACACAAGTCGAAGCGCAGTAAGGATGGCTAGTGTAACTAGCAAGAATACCACGAAAGCAAGAAAAAGAAGTACGCTATTAACTATTAACGTACCTGTCTTCTTCCGAAACGAATGAGTACGATGAGATCTCGTGTCGTGCTACCATCGATAACCTCGAGTC
+
;;@@=ABB@BBCB@;;666;;;;;;2;55.599;<=8=9=B>BBBB::5:@@ACDDD2C?BBAAABBB@A@9<744444$4=:?<@@?0665499555=;;;:=@DD@9:;795<:;;>>>><<<:?@@,/0///)/5;;;<;;6:5:49.4;::>???7>???@A=C@?@@@8><777)777/77777'3;4;<====432/5/556617397;;D;=8844.3826699;29//)///6779:8//////66///6355685555289866..).455455..
@ATNG8:01210:05310
GATGGTAGCTCTGCTCTGACTCTCGTACTCATTCGTTTCGGAAGAGACAGGTACGTTAATAGTTAATAGCGTACTTCTTTTTCTTGCTTTCGTGGTTTTCTTGCTAGTTACACTAGCCATCCTTACTGCGCTTCGATTGTGTGCGTACTGCTGCAATATTGTTAACGTGAGTCTTGTAAAACCTTCTTTTTACGTTTACTCTCGTGTTAAAAATCTGAATTCTTCTAGAGTTCCTGATCTTCTGGATACACTCATGTGCACCTACCATCGATAACCTCGAGTCT
+
BBCC?BADGC=BCBBCCCCCIGCDCBCCDIAB?@CFF=CC@C?@@ABBGL@CCBBA?B?CCCD@E?CBBBBBCCC@DGGDD5CC@BBBB<DBBB?BBB3;;7;@ADAB?BBAABCCD?AAC?CACBAAABAA?AABB<@@DDC@@@BBBACAAAA>CDDACC@B@A@ACCCIIGACGGGC<GGMACCCCC5ICCCI;=;ECCCCBCCADDCC5CBB@@=A>BB?BCCDCCD@C@AAABBD?CBC@CCCBCBCCCCCCCCCC?BB@<?000=00+0:@AABBAA@
@ATNG8:01212:05279
GATGGTAGCACGAGTCACTCATATCCAGAAGATCAGGAACTCTAGAAGAATTCAGATTTTTAACACGAGAGTAAACGTAAAAAGAAGGTTTTACAAGACTCACGTTAACAATATTGCAGCAGTACGCACACAATCGAAGCGCAGTAAGGATGGCTAGTGTAACTAGCAAGAATACCACGAAAGCAAGAAAAAGAAGTACGCTATTAACTATTAACGTACCTGTCTCTTCCGAAACGAATGAGTACAGAGAGTACGATATGTCTACCATCGATAACCTCGAGTCT
+
A@CDADBBBB;;6DCBCCCCCB;;:<BBB@DBBA;;5<?BBBBCCC?BB@D@BBBCCCBB1@<@C8:9ABB==?7=;?;;;;*;;7<.555&5999>BBA@A@::49;AC@BAA@CAAACBCECCBCD;;;B?BBAA@B@@?CBCC?C@BBB?BBBCCC?@=@BCCDD@BB?:::9::DDC;A9979ACCC3CB?BBBBC====9=8=>?@9=7;@CBC@BA@BCCC=?>?CC;99:=@98:A???BBBBACCCCCCCBBAAA@@<;///>66165==A@@@>>
@ATNG8:01172:05332
GATGGTAGTGTGTGAGAGAGAGACCCAGAAGATCAGTAACTCTAGAAGAATTCAGATTTTTAACACGAGAGTAAACGTAAAAAGAAGGTTTTACAAGACTCACGTTTAACAATATTGCAGCAGTACGCACGCAATCGAAGCGCAGTAAGGATGGCTAGTGTAACTAGCAAGAATACCACGAAAAGCAAGAAAAAAGAAGTACGCTATTAACTATTAACGTACCTGTCTCTTCCGAAACGAATGAGTACTACTCTCAAACACACTACCATCGATAACCTCGAGTCT
+
B@9;05::@B=ACDDCCBBBCCCCC>BBBABAACCABA@DCCBBBC@BA?A@CA@:::::*;?BCCCBCCDAAA<?A@@@B@2AA>B5;;;*;BB=B;;;BBA;;;,:<???BCB:BBAABDCCCCCCCAABD@ICHCACBBCCDCC@CACAA?ACBBBCCB?BBBBAA>@@=?BA8==::99-99:3:@AAAB)AC?B:78<<A@@>A>@AAA;?<>@BDFACCCDCCD@C@CCC<BAB@CCCBBBBCBBB?A@AA;A??CACCC@B>>>ABB>@>B@@ABDE>
@ATNG8:01172:05357
GATGGTAGGAGACACGTCGCACACGTACTCATTCGTTTCGGAAGAGACAGGTACGTTAATAGTTAATAGCGTACTTCTTTTTCTTGCTTTCGTGGTATTCTTGCTAGTTACACTAGCCATCCTTACTGCGCTTCGATTGTGTGCGTACTGCTGCAATATTGTTAACGTGAGTCTTGTAAAACCTTCTTTTTACGTTTACTCTCGTGTTAAAAAATCTGAATTCTTCTAGAGTTCCTGATCTTCTGGTGTCTGATCTGTATCACTACCATCGATAACCTCGAGTCT
+
@;BB:=BB@BCDCCCC@@@BBDDDDBBCCCAA?ABBE>DDAC@BBBCDCD?BBAAA?B?BCCC?C@BBA@BBCAA>@BBBB3A?:>88949BAA=??@=@>;??@CBB?BBBBCBA@=A??;?;>?>?=>=>;A@A@;AA?>>=>@ACA@@;<<>9=>==>>:==AA?=>@@@A<A@@@@3>8;877666(8;78819>>>AABA;;088888%89:;A7;7:@<ADDDD?@<@<@A@A==:<=>9>>>==>?>@@??>AAAAAAA;@::9C99496<?@AA??C
@ATNG8:01174:05352
GATGGTAGCTCGCTGATGATATCTCCAGAAGATCAGGAACTCTAGAAGAATTCAGATTTTTAACACGAGAGTAAACGTAAAAAGAGGGTTTTACAAGACTCACGTTAACAATATTGCAGCAGTACGCACACAATCGAAGCGCAGTAAGGATGGCTAGTGTAACTAGCAAGAATACCACGAAAGCAAGAAAAAAGAAGTACGCTATTAACTATTAACGTACCTGTCTCTTCCGAAACGAATGAGTACACATCGTCGTGTCGTGCTACCATCGATAACCTCGAGTCT
+
<;<B<>>>BC>?>BB>@@>>ABACA?BBC@BBBBBB@B?@ADCCDC@DC?C?CBCCCCCD2D@DDBCBBBBFDC>>>ACDCC5CCCC>CDD;CEEACCCCBBB997;?BC@CCB>BABCDDCCCCBCDBBBB?BCCC?BBBBBCBB>C@BBA?BBBCCCCA?ABBCAA?BD??>?499999+9<<899:9:9%9?<>989BBA@@<@<@@@E:>:=@CCC@CBBABCB?B?BBB?BBB?CCCCCCCCAAAAAAAA?@?:::99@@B?D:9:BBB?B@AAABB???
@ATNG8:01176:05356
GATGGTAGTGCGTGAGAGAGAGACCCAGAAGATCAGGAACTCTAGAAGAATTCAGATTTTTAACACGAGAGTAAACGTAAAAAGAAGGTTTTACAAGACTCACGTTAACAATATTGCAGCAGTACGCACACAATCGAAGCGCAGTAAGGATGGCTAGTGTAACTAGCAAGAATACCACGAAAAGCAAGAAAAAAGAAGTACGCTATTAACTATTAACGTACCTGTCTCTTCGAAACGAATGAGTACGAGATAGCACACGTGTCTACCATCGATAACCTCGAGTCT
+
BCCC@CCCCCDCBBBCCCCCCCCCC>BBBADCCCCB@C@BCDCCBD@BB>B>BCA9999:'37;B=DDCAA?>>78;@BCCC5CC?B6;;;7;CDACCBBDAB00+0<@=;AAC@CBCCCCCCCCCCB@@DD@DBBB>??BADDCB?C@C@@>@BBCDAAA@CBBAAA9994:AA:@?=<<<2<>>;>?@@>@'@A=BCBBCCBB@7:5;>>>5;7;@CBC@BBBBABA<@:;;8:BA?BCBBBBBBBBBCBABBBBBBBBCBBBC@C>>>B>@<@<AAAA@>>>
@ATNG8:01188:05342
GATGGTAGGAGACACGTCGCACACGTACTCATTCGTTTCGGAAGAGACAGGTACGTTAATAGTTAATAGCGTACTTCTTTTTCTTGCTTTCGTGGTATTCTTGCTAGTTACACTAGCCATCCTTACTGCGCTTCGATTGTGTGCGTACTGCTGCAATATTGTTAACGTGAGTCTTGTAAAACCTTCTTTTTACGTTTACTCTCGTGTTAAAAATCTGAATTCTTCTAGAGTTCCTGATCTTCTGGGTCTACGCTCGTCGCGCTACCATCGATAACCTCGAGTCT
+
BBBB@CDD@DDBCBCCBBCDCBBBCCCCCCCC@CAAA>BFFJABBBBCBB@CBBBC@C@ABAD=B?CCBBBBBBA=C@?@@1AA?BBBB=BBCB@CBA=?=8>=@AAA?BBCBCBBB>BBA;=:>AA?@@@A<A@AA688?88:?>@@@@A>>>@<<=<8>>8>:===@>>>??:>=AED5A5:488888(8<888-8<=?B@@>;;5;=<<+;;;;@=@=?B=A@??==>=B=@?@?@A<@@AA8??AAAA<==@@@AAA:8:A<@<==:::;@<??>>>@??
@ATNG8:01189:05364
GATGGTAGCGAGCGAGTGTGTATACCAGAAGATCAGGAACTCTAGAAGAATTCAGATTTTTTAACACGAGAGTAAACGTAAAAAGAAGGTTTTACAAGACTCACGTTAACAATATTGCAGCAGTACGCACACAATCGAAGCGCAGTAAGGATGGCTAGTGTAACTAGCAAGAATACCACGAAAGCAGAAAAAAGAAGTACGCTATTAACTATTAACGTACCTGTCTCTTCCGAAACGAATGAGTACGAGAGCAGAGCAGAGCTACCATCGATAACCTCGAGTCT
+
//:;+//99:4444:=:<<://///)//;4994444.4.48::9:;744257;:=@<=<<<%/,/<<<<>=>?>@:?@>>>>>(9925.555&555.555;9>9??;?;??7949:>954<<<<=;;;;;6557565;7<::;?666:>9=;>5;;;;=>>>@C=BBB?:==+0/8396/33(3333799::%9;49337??:885=<///849055<<<7;;BBA@<;>;?@A9@BB?BAAABAAAA@@?::;AA;;;;9>=>>:=0//68;3=8=7739999
@ATNG8:01190:05362
GATGGTAGTATCTGCACACTCTGTCCAGAAGATCAGGAACTCTAGAAGAATTCAGATTTTTAACACGAGAGTAAACGTAAAAAGAAGGTTTTACAAGACTCACGTTAACAATATTGCAGCAGTACGCACACAATCGAAGCGCAGTAAGGATGGCTAGTGTAACTAGCAAGAATACCACGAAAGCAAGAAAAAGAAGTACGCTATTAACTATTAACGTACCTGTCTCTTCCGAAACGAATGAGTACGTGTGACGTACGTTAGCTACCATCGATAACCTCGAGTCT
+
CCBB?BBBBBBBBBBCCBCBEDCCDACBC@BCB@@A>B@CBEDDCC?BB?B@BBBABAAA2B@BCCAAAAABBC9@ABBBBB5AB?B@CED;DDD@CAAACDC994;@AA>BCC@BCCCBBBCCCCCCBBBD?CCBB?BBCCBAAB?C@DAA?ACBBBAAC@CCABBA>BB>@A@;>>@@@:A@@:@@???2AC?B:99BBBCC?C>>>AA;>;>ACBB?BBBAABB?B?BDD?CAA>ABBBCCBBBBBBBBBBCCCC?CCCCBB?B988AAA;@<?AABBBBB
@ATNG8:01197:05332
GATGGTAGGCGTGTGAGAGTCTGCCCAGAAGATCAGGAACTCTAGAAGAATTCAGATTTTTAACACGAGAGTAAACGTAAAAAGAAGGTTTTACAAGACTCACGTTAACAATATTGCAGCAGTACGCACACAATCGAAGCGCAGTAAGGATGGCTAGTGTAACTAGCAAGAATACCACGAAAAGCAAGAAAAAGAAGTACGCTATTAACTATTAACGTACCTGTCTCTTCCGAAACGAATGAGTAACGAGAGTCAGAGCAGAGCTACCATCGATAACCTCGAGTTTT
+
@?@B8<<B?@CCCCE@@AB@@@BBA6ABB@CCCCBCAH@CCBBBBC=;;7;=BDBAADDD1B>??>8849;;;;4;;::::9'77/3/799&77;8@B<<;BBAA>A@@@<@@>;?=?AA@@@@AAAAAA>>;>???<>====>8838=ABC@D@@?BBBC?CCAACC?CC?CBA9><8888+:::38====/9:4:9;==;;;;8=8=>>@<?;?A;;;<ABAA@@@<@<@@A:A9949>>>00,0@@@@@CA?BBBB>===99<<17/00;==*8/688:7755)
@ATNG8:01198:05369
GATGGTAGCTCGCTGATGATATCTCCAGAAGATCAGGAACTCTAGAAGAATTCAGATTTTTAACACGAGAGTAAACGTAAAAAGAAGGTTTTACAAGACTCACGTTAACAATATTGCAGCAGTACGCACACAATCGAAGCGCAGTAAGGATGGCTAGTGTAACTAGCAAGAATACCACGAAAGCAAGAAAAAGAAGTACGCTATTAACTATTAACGTACCTGTCTCTTCCGAAACGAATGAGTACGAGAGAGCACACGTGTCTACCATCGATAACCTCGAGTCT
+
<<:?7;<<<::::00/:<@CBABCCACC><CCBAA@<?<A@AA@@@584047<ABCBB==+=8;;;88889333,3;;<<<<*55169>>>2@??@:<69>>>:900;<<5>00+/<99BAAACBBBCA@;<6:A@@?CBBBBAAA@D?B;;7;@@AABBC?BBA?>>:<:8>=9,33337)777377777'3=;@;=9:7779/7.5:::6969;AA@=A:9:?AB?A>@@>6=00+0==@BBECBBBBAA9:999@BBBBCBA==///5//(/48=>=>:;;
@ATNG8:01202:05323
GATGGTAGATATATCGTACTCTCTGTACTCATTCGTTTCGGAAGAGACAGGTACGTTAATAGTTAATAGCGTACTTCTTTTTCTTGCTTCGTTGGTATTCTTGCTAGTTACACTAGCCATCCTTACTGCGCTTCGATTGTGTGCGTACTGCTGCAATATTGTTAACGTGAGTCTTGTAAAACCTTCTTTTTACGTTTTACTCTCGTGTTAAAAATCTGAATTCTTCTAGAGTTCCTGATCTTCTGGATATGAGTGACTCGTGCTACCATCGATAACCTCGAGTCT
+
8:;<:=>@CC@BB=>?@==CF;99>?>=>B@A7A@@?5>@:>9D@:??@>4:<9899<8<A??<??@???@DA>D933333$//06/-(---(/(//6077.33?:@B?BB@BBC@?;;;;=B<>>>>>>??=@>>>387<:;;>===E@@>>>@;???=AA;>:>@@@>><;;:>>BDD1;6;5;>?@?/==8898)8<;::999//*/=<<+66;:=9>:>=:=>>>@@@=B<>>>@;:5;==:?==>@AAAAA>=;;:===AA=?>>>=::7;<@BBB:999
@ATNG8:01202:05366
GATGGTAGCACACGAGATCTCATCGTACTCATTCGTTTCGGAAGAGACAGGTACGTTAATAGTTAATAGCGTACTTCTTTTTCTTGCTTTCGTGGTATTCTTGCTAGTTACACTAGCCATCCTTACTGCGCTTCGATTGTGTGCGTACTGCTGCAATATTGTTAACGTGAGTCTTGTAAAACCTTCTTTTTACGTTTACTCTCGTGTTAAAAATCTGAATTCTTCTAGAGTTCCTGATCTTCTGGGCTGCGCTGATATGCGCTACCATCGATAACCTCGAGTCT
+
@BBB?BCBBCCCCCCBBBBCCCFCCCBBBBBB@CCCC=CC@CACBBBCCD@DDB@?>AACDHD@C?BBCBBCCBB?BBCBB3BB>AABC>BEBA?BB?;?A599@AAA>BBBBCAAA?BCC?B?B@@@>>>>;>BAB<@>?>>>?AAAADBBA::6:::<AD=A=A@?>?AAAA=???AA5A<A<<<<<<+;=<<=7>=<=@@A?@?<@@@A/@888C=A<@@=??A@====B<@@AAAA766==4=///==9;?A@@@AAA=>>=@=>=@==<=;A>>@A@>>
@ATNG8:01202:05367
GATGGTAGTGTGTCTCTGAGAGTAGTATCATTCGTTTCGGAAGAAACAGGTACGTTAATAGTTAATAGCGTACTTCTTTTTCTTGCTTTCGTGGTATTCTTGCTAGTTACACTAGCCATCCTTACTGCGCTTCGATTGTGTGCGTACTGCTGCAATATTGTTAACGTGAGTCTTGTAAAACCTTCTTTTTACGTTTACTCTCGTGTTAAAAATCTGAATTCTTCTAGAGTTCCTGATCTTCTGGATAGCGACGCGATATACTACCATCGATAACCTCGAGTCT
+
A@@@>@BB;;9EBCBCBCBABABBEBBCBCC@BCBE>CC?A>BCC=BBB@BCDCC?C?BCCCBCACCCCCCCCB@DDCCC5BB@CCBB>BAAA?BBA>BC>@@BCBB@BBCBBBBB>BBC?C>BBBBBBBB?ABBC?BBBCCDCAAABBB=>>@=;;;<@@<@>;;;AAA@@?<?9988,8:A;>>AAA/AA>>>9>>A>>>A@@?:?DDD/B>>==9=;>><@BAA>>>=@<?>?@::6:AA<A>>>@@@@@>9:9>=<===<8<:::===9=;>>AAAAAA
@ATNG8:01206:05362
GATGGTAGGACGAGCGTCTGTGAGGTACTCATTCGTTTCGGAAGAGACAGGTACGTTAATAGTTAATAGCGTACTTCTTTTTCTTGCTTTCGTGGTATTCTTGCTAGTTACACTAGCCATCCTTACTGCGCTTCGATTGTGTGCGTACTGCTGCAATATTGTTAACGTGAGTCTTGTAAAACCTTCTTTTTACGTTTACTCTCGTGTTAAAAATCTGAATTCTTCTAGAGTTCTGATCTTCTGGGCAGACTTTCACACGCCTACCATCGATAACCTCGAGTCT
+
9ABB@CCC><;<<<669>?C@B?@<@@@AFDHAFAAA>AD?B>BCCCCCC@CBCCCACACCCC?B?BBCC<<;GEBCCDCC1@@?AB@B<BCED@FEE@CA9;;DCBCAECC;;;BA?BBC=A6;;BBGCCDADCBB>ACBBCCAAABBBCCBBB?BBB?BC?B>AACDDCECC?@@BBB:B>C>;;;;;*;AABD;;;DCCCC;;;@BCBB0B;;;A?C@BB@BDCBB<<8;@AABBG?BACK;=;CCCCC=AACCBBB?<;;?B@@>>::5:?BBABBAA?
@ATNG8:01209:05342
GATGGTAGTACATGATAGACGACACCAGAAGATCAGGAACTCTAGAAGAATTCAGATTTTTAACACGAGAGTAAACGTAAAAAGAAGGTTTTACAAGACTCACGTTAACAATATTGCAGCAGTACGCACACAATCGAAGCGCAGTAAGGATGGCTAGTGTAACTAGCAAGAATACCACGAAAAGCAAGAAAAAAGAAGTACGCTATTAACTATTAACGTACCTGTCTCTTCCGAAACGAATGAGTACGATGAGAGAGCTCTCTCTACCATCGATAACCTCGAGTCT
+
AABB?BCCCCABBCCCBBBB9;;DC@ECC@CCCCCC@C@BBCCCBB=BD@C?BBB;;;;;*;>BBCEGGCCCCC>CDABBBB5BC>D69996:DD@CAABDCC99;;?BEADDC>BBCCCBBCCCCCCBCBCACECC@CBAABBBB?BACCC?CCCCCCCC@CCCCBA@CC@A@B9;;7777*7892999999%:>>A:79CCCAA>A>@@AB5979ACCB@CBBBCCD?C@BBB=BDD@CCBBCBBABA@@CBBBBBB@@@BBBBB>B=>>C<<9><>AAAA>><
@ATNG8:01211:05332
GATGGTAGGCGACATACATACGCGCCAGAAGATCAGGAACTCTAGAAGAATTCAGATTTTTAACACGAGAGTAAACGTAAAAAGAAGGTTTTACAAGACTCACGTTAACAATATTGCAGCAGTACGCACACAATCGAAGCGCAGTAAGGATGGCTAGTGTAACTAGCAAGAATACCACGAAAAGCAAGAAAAAAGAAGTACGCTATTAACTATTAACGTACCTGTCTCTTCCGAAACGAATGAGTACAGAGAGTACGATATGTCTACCATCGATAACCTCGAGTCT
+
A@CFACCC@C;;;GDCCCCCCCCBB=BDD@BCCCBB?B?BCCBBCC@BB?B?CBBBCCCC3C@BCCCCBBBCDD>DC99999.9B=B;AAA9ACCACBCBB@A998;?BD@CBC?CCCBCBBBCCCDCCCEC@CCCC@DDCCCCBB?B>C@@>@CCCCDCC@CCCCCC?BB@AA?8<;7777(7781888899%9?;>:79CCFBB>A>?>BB5838ACBC@CCBCBCB?B@BCC>CCB?BCBACCACAACAAABBBBBBBBBBBBB>B778?<<395:AA>>>@@
@ATNG8:01165:05410
GATGGTAGACATATCGTACTCTCTGTACTCATTCGTTTCGGAATGAGACAGGTACGTTAATAGTTAATAGCGTACTTCTTTTTCTTGCTTTTCGTGGTATTCTTGCTAGTTACACTAGCCATCCTTACTGTGCTTCGATTGTGTGCGTACTGCTGCAATATTGTTAACGTGAGTCTTGTAAAACCTTCTTTTTACGTTTAACTCTCGTGTTTAAAATCTGAATTCTTACTAGAGTTCCTGATCTTCTGGCGCTCTGTCACGTCTGCTACCATCGATAACTCGATC
+
@AFD@DC:;;>;56@B@@9;9966==<@@A;;4;::>5==9<559::;<?A<??ABA9?<>>8;6A<>?8::::<B7BBBAA133177555)587;2<8=;AB=@@@@99365667;7855;;=B====;:9<?:>;;;<;;;BAA?;;;>>>888<58889=>:><>>>:99<:95:?@>>2?6=:>?DDD/@@;;:07177///::6::)888(58<75/5765*//888;;9696<9<>AA<=;;7/--333;77666:;;;;A>?;?8--9-,),,2,,,,
@ATNG8:01168:05398
GATGGTAGATACTCGCTGATACACCCAGAAGATCAGGAACTCTAGAAGAATTCAGATTTTTAACACGAGAGTAAACGTAAAAAGAAGGTTTTACAAGACTCACGTTAACAATATTGCAGCAGTACGCACACAATCGAAGCGCAGTAAGGATGGCTAGTGTAACTAGCAAGAATACCACGAAAGCAAGAAAAAGAAGTACGCTATTAACTATTAACGTACCTGTCTCTTCCGAAACTAATGAGTACACACTCTCATATGACACTACCATCGATAACCTCGAGTCT
+
BCBB@CCCABBBD@AADCGEBCCEE>CBC@DCCD@@>A@BBCCCCC?CC?C@C??99999(9<AABBBBBAAAD9>=;;;;;*;?;@4999&5>99?AAABBCCB?B?@@=@AA=BBBBBBCCCCDCCBAAB@CBBB@B@@?CDCC?C?C::7;BAAADBB@BAAACC?BB?CCC?BBFCD;???:?AAAB3BC?BAADCD@88378<=AA6;7;>BBB?BBA@@BC?B?ACC?CBB>ABCCDBAAACCAAACDBBBCAAADDDD?B9::C??;??ABBBBBBB
@ATNG8:01170:05387
GATACACGAGATCTCATCGTATCATCGTTTCGGAAAGAGACAGGTACTTTAATAGTTAATTAGCGTACTTCTTTTTACTTGCTTTCGTTGGTATTCTTGCTAGTTACACTAGCCATCCTTACTGCGCTTCGATTGTGTGCGTACTGCTGCAATATTGTTAACGTGAAGTCTTGTAAAACCTCTTTTTACGTTTACTCTCGTGTTAAAAATCTGAATTCTTCTAGAGTTCCTGATCTTCTGGGCTGCGCTGATATGCGCTACCATCGATAACCTCGAGTCT
+
5:<>===@@@@@555599:<:5----6:;./5.55)5999455555559097553828-3-338::9;;6;;;;;)//9)//66,7//)/)//-377)//7;;<8;;;;;;=<<?;:292:?<@@?BC@=<<=9=999333:::;<<:::<58888==7@=9>>//0/<;;///;;:*6(...555'33277,......335859>=>)6.---(-(,202--.9883:37755590229=07779@=766A>=9866:86/555///84856579777<
@ATNG8:01171:05389
GATTAGGCGAGAGTGAGACGCAGTACTCATTCGTTTCGTAAGAGACAGGTACGTTAATAGTTAATAGCGTACTTCTTCTTCTTGCTTTCGTGGTATTCTTGCTAGTTACACTAGCCATCCTTACTGCGCTTCGATTGTGTGCGTACTGCTGCAATATTGTTAACGTGAGTCTTGTAAAACCTTCTTTTTACGTTTACTCTCGTGTTAAAATCTGAATTCTTCTAGAGTTCCTGATCTTCTGGGTCTACGCTCGTCGCGCTACCATCGATAACCTCGAGTCT
+
BAD?;;8;>?>ABBBBCB::;C>CCCCCCC@BBBD>BB@@=ACAACCC?BAC@@5;5;<>;9<:==CBCBC8:47=5=:7BA<A:::38??A?@@A?BB59:733;7::@CBBAB:8=;6:6:::>??AA;>>>>88:;??@A>>>?>>888=3:9:<?;7@5///>777<<:7;@@@.@;C777777(57866.633...//.8+522&2777949-..15988922,228;;?>>7::@A:A;<;>>===>????=====8=;;;:;91:5;;:>99@=
@ATNG8:01177:05376
GATGGTAGATATATGCACGCTCTACCAGAAGATCAGGAACTCTAGAAGAATTCAGATTTTTAACACGAGAGTAAACGTAAAAAGAAGGTTTTACAAGACTCACGTTAACAATATTGCAGCAGTACGCACACAATCGAAGCGCAGTAAGGATGGCTAGTGTAACTAGCAAGAATACCACGAAAGCAAGAAAAAGAAGTACGCTATTAACTATTAACGTACCTGTCTCTTCCGAAACGAATGAGTACACACTCTCATATGACACTACCATCGATAACCTCGAGTCT
+
A<@C666BCCBBCAABBB<ABBBBG=A;:9;@AB;;7;7;;BBBBCACC?C@CA?99999(:;@@ABAAAA99:,:=;;;;<);A>?2995&5;<5<<<AC@@BC9;:;B?BBB@BBCCCCCC::;DCCCBB>BBBB@BDDDDCAA?BAD@@=@A@AAAAC@CBCBBAACC?>>>@BBBBC>B?@<@CCDC3BB@BBB?>?CDD;?:===D=D;?@BBC?BCCCEBB;@;=>=6=9:6:BBBBBCBAAACCCCCCDBB???CBCC@C>??AAA;?<?BBCC999
@ATNG8:01178:05379
GATGGTAGTTAGAGCTCTACATAGTACTCATTCGTTTCGGAAGAGACAGGTACGTTAATAGTTAATAGCGTACTTCTTTTTCTTGCTTTCGTGGTATTCTTGCTAGTTACACTAGCCATCCTTACTGCGCTTCGATTGTGTGCGTACTGCTGCAATATTGTTAACGTGAGTCTTGTAAAACCTTCTTTTTACGTTTACTCTCGTGTTAAAAATCTGAATTCTTCTAGAGTTCCTGATCTTCTTGGCTGCGCTGATATGCGCTACCATCGATAACCTCGAGTCT
+
AB@@;?<@B?BDCDDBBBBBCDDCCCCCCDFAEBBB=BCAC@CCCCCCC?BBCBB@B?BEDD?C?BBBBCCDDC?9:888(7@9@88719AAB@BAB@CB<==>D>><>BBCCBBC>A;;8<;?>>>>>>>;A=?=;????@@>>>@@AA@>>><>>>=@@<@;>?>AAAAAD;@@@AA5A=C<@@@@@/@AAAA:B:::>>A>@@6<<<<.=?@?B<@<@@<A@@@@@A<A;AAAA@@:??=D<A666AAAAAAA=?>A@888<@899A<<9>:=AAAAA@@
@ATNG8:01189:05411
GATGGTAGACATATCGTACTCTCTGTACTCATTCGTTTCGGAAGAGACAGGTACGTTAATAGTTAATAGCGTACTTCTTTTTCTTGCTTTCGTGGTATTCTTGCTAGTTACACTAGCCATCCTTACTGCGCTTCGATTGTGTGCGTACTGCTGCAATATTGTTAACGTGAGTCTTGTAAAACCTTCTTTTTACGTTTACTCTCGTGTTAAAAATCTGAATTCTTCTAGAGTTCCTGATCTTCTGGTGTCTGATCTGTATCACTACCATCGATACCTCGAGTCT
+
95;<8<>CCCCCCCBBBCBBBAABBBIDDCBB?BBCD?CCAC@B@@@CBB?BBC997:?@@@?58533;AABA8<533737$376A@@@<@999=A@@=@@=???EDC?BBC>>A?@;?AA<A<>>>>>?<=:>???=ABBAA@???ABBC@><=8::::??;?<@@@AAA@@@9=8888)8:A388DDD/?@ABB9?;;88888;?=@DDD/C===E;>;>@7;;==>>><@===:<//,/;<9<@==>>@@>>>??F>>>>>F=B=::;///9<<;<888<
@ATNG8:01205:05372
GATGGTAGACATATCGTACTCTCTGTACTCATTCGTTTCGGAAGTAGACAGGTACGTTAATAGTTAATAGCGTACTTCTTTTTTCTTGCTTTCGTGGTTATTCTTGCTAGTTTACACTAGCCATCCTTACTCGCGCTTCGATTGTGTGCGTACTGCTGCAATATTTGTTAATCGTGAGTCTTGTAAAACCTTCTTTTTACGTTTAACTCTCGTGTTTAAAATCTGAATTCTACTAGAGTTCCTTGATCTTTCTGGTATACACACTCGCTCGCTACCATCGATACCTC
+
=>??;@::>=><<BECBBBBA;;>>>??==:=39494)44.4.////////)///;=9:037::4:2877733333,333333#3739322'2///(/(//(/:58889377(2555599:5::937386/////99478595977>?A>=>><8886685/./.'.5.5.5222775226066666'64;7>@CCC.;;?==-807<<<:8:778(69;+97=//)/28...7::8994;-/)/76///'/..25535578::8:88889>><958/--322203,
@ATNG8:01206:05383
GATGGTAGGTGCACATGAGTGTATCCAGAAGATCAGGAACTCTAGAAGAATTCAGATTTTTAACACGAGAGTAAACGTAAAAAGAAGGTTTTACAAGACTCACGTTTAACAATATTGCAGCAGTACGCACACAATCGAAGCGCAGTAAGGATGGCTAGTGTAACTAGCAAGAATACCACGAAAGCAAGAAAAAAGAAGTACGCTATTAACTATTAACGTACCTGTCTCTTCCGAAACGAATGAGTACGAGAGTCAGAGCAGAGCTACCATCGATAACCTCGAGTCT
+
A?AA;==B@CCCCCCCDHHCBBBCD@CCB?B@@A@A;?<@@BBBBC@CD@D@CBB;;;;;*;?CBCCBBCCCCF=CBCFFDF2CE@CACCC;CDC@DBCA??B:::0;>AD>B@@=?BCBBBBDCCCEECBCD?CCCC=BABBCCCC?CBC@@>@CCCCCCC?BBBBBB@BB?BBB=>>>>=8=?>;999999%9@<9999BABBB?B@B@>>;>;?>DCB?BCAB@BC@E?BBD=CCE@ABABBBBBBBCBCBCCBB????@@CCD@C>>>A882639==A@666
@ATNG8:01208:05394
GATGGTAGATACTCGCTGATACACCCAGAAGATCAGGAAACTCTAGAAGAATTCAGATTTTTAACAACGAGAGTAAACGTAAAAAGAAGGTTTTACAAGACTCACGTTAACAATATTGCAACAGTACGCACACATCGAAGCGCAGTAAGGATGGCTAGTGTAACTAGCAAGAATACCACGAAAGCAAAGAAAAAGAAAGTACGCCTATTAAACTATTTAACGTACCTGTCTCTTCCGAAACGAATGAGTATTATAGACTATCTGAGACTACCATCGATAACCTCGAGTCTT
+
:;>>?CB=@<;555565666<@<?@80//7979:44.44)4:::::;6::7;533//////$/3//(///33337;13349999(9949.555&55549;9555;998=245.4446555055;544<9/0////666167///-65373--/396/33933,3833386872887177766.6666(//999$...'255555,227166/6666:)2,2888835556622+2.555-5<<9:858---(-55569:::<=:444>=;;6;///888(3,33333933,
@ATNG8:01164:05449
GATGGTAGCGCATATCAGCGCAGCCCAGAAGATCAGGAACTCTAGAAGAATTTCAGATTTTTAACACGAGAGTAAACGTAAAAAGAAGGTTTTACAAGACTCACGTTAACAATATTGCAGCAGTACGCACACAATCGAAGCGCAGTAAGGATGGCTAGTGTAACTAGCAAGAATAACCACGAAAGCAAGAAAAAAGAAGTACGCTATTAACTATTAACGTACCTGTCTCTTCCGAAACGAATGAGTACGATTAGATCTCGTGTTCTACCATCGATAACCTCGAGTCT
+
:5<<8=969<>BBBB=;;CCCC;;;,:AA>CCBA@@<@=@@@DCCE?BA5::*9=?::999$5499;;;?A>>>A055;4444$4989.555&6<<9>6999;;//)/)/728<?;>>>><<ABDCCCBCB;;5;B;;5:>@@B>CC?B>C;;5;AB9:6@@:<<<=BA=@@99939;>>977*39949:9::9$9;5344=<::8>9=:787?;@=B>BBEBJDCCBBB?A>@A@;;;;?CDCBBA::8?9>==@@@??<AB>BCAA>A??;;;>:><A;;;;;>;
@ATNG8:01170:05427
GATGGTAGTCTCAGATAGTCTATAGTACTCATTCGTTTCGGAAGAGACAGGTACGTTAATAGTTAATAGCGTACTTCTTTTTCTTGCTTTCGTGGTATTTCTTGCTAGTTACACTAGCCATCCTTACTGCGCTTCGATTGTGTGCGTACTGCTGCAATATTGTTAACGTGAGTCTTGTAAAACCTTCTTTTTACGTTTACTCTCGTGTTAAAAATCTGAATTCTTCTAGAGTTCCTGATCTTCTGGATAGCGACGCGATATACTACCATCGATAACCTCGAGTCT
+
<5965;==AB@;;>BB;;=B@@=@AABBBD;;49;>;4<<6;79A;?>BB?BC@<?;A:BBBC?A<;;97////:278:99'/4.49::3::9<6<555)5@49>969C7<@CCCBBB?BBB?B?CCCBCCCC?CCCC@IAAABBAAABABBCCCC@;;;?BC8;6;BA;;9B@C<@999:-9<@9>?BBB(;9@BB<CBB:99A@=B2;:;:*;9::=;@=AC?BBGAAAD?B?BCBBBA?BAB>BCBAAACBAAACBBBCCCBA?BBBBBBB>A>???BBBBC
@ATNG8:01173:05427
GATGGTAGCAGACGTGACAGAGCGCCAGAAGATCAGGAATCTAGAAGAATTCAGATTTTTAACACGAGAGTAAACGTAAAAAGAAGGTTTTACAAGACTCACGTTTAACAATATTGCAGCAGTACGCACACAATCGAAGCGCAGTAAGGATGGCTAGTGTAACTAGCAAGAATACCACGAAAGCAAGAAAAAGAAGTACGCTACTAACTATTAACGTACCTGTCTCTTCGAAACGATGAAGTACTGCGTCTCACTCTCGCCTACCATCGATAACCTCGAGTCT
+
<<>D@CCBBCDD;<;B=A969C@DF@BBB965<@>>;?295==<?<<<2525@=>>>>>)404;>;???:::>6;00////$/9495:::/:@A?BBA@=<<575'2.55/55827=>>BBBAA>>>>@@@@<AABA<885@AA=?<?;@;?<?ACCDB>>:>B==AC=AA<@@@399:99+5:937:CCC*994>>9>@@BAA??<??@@>H7;;;;B7;;CBA=>:=?>A5=:9:@@=@999988A==>AA@@@=;;;;>??=?888>8818<>>?A;;;;
@ATNG8:01174:05447
GATGGTAGCAGACGTGACAGAGCGCCAGAAGATCAGGAACTCTAGAAGAATTCAGATTTTTAACACGAGAGTAAACGTAAAAAGAAGGTTTTACAAGACTCACGTTAACAATATTGCAGCAGTACGCACACAATCGAAGCGCAGTAAGGATGGCTAGTGTAACTAGCAAGAATACCACGAAAGCAAGAAAAAGAAGTACGCTATTAACTATTAACGTACCTGTCTCTTCCGAAACGAATGAGTACGATGAGATCTCGTGTGCTACCATCGATAACCTCGAGTCT
+
CBCD@CAABDCCCCAABCBCCCCDC>BBC@CCCCBB@B@BCCCCCC?CC?C?BABBCCCC3C?AAACBBBAAAB=BBCCHHD5BB>B5<<;.;FDAHBBBBAA00+0@@><BBC?BABCCECBBCCDCBBAC?CBAA@DABB@BBC>B?C??<?CBBAAAC@CBBBBA?CC?ABB=@@999,9<<999::9.9B=>;;;@AA??<?<@@FC:>:=@CAB@BBBBBBB?B>BBC>BBB?BBBBDCCCCCABBCAA?@@@?=???@@<@677D::7:<>AAAA:;;
@ATNG8:01175:05467
GATGGTAGTGTCATATGAGAGTGTGTACTCATTCGTTTCGGAAGAGACAGGTACGTTAATAGTTAATAGCGTACTTCTTTTTCTTGCTTTCGTGGTATTCTTGCTAGTTACACTAGCCATCCTTACTGCGCTTCGATTGTGTGCGTACTGCTGCAATATTGTTAACGTGAGTCTTGTAAAACCTTCTTTTTACGTTTACTCTCGTGTTAAAAATCTGAATTCTTCTAGAGTTCCTGATCTTCTGGACAGAGTGTGCAGATACTACCATCGATAACCTCGAGTCT
+
DCBB?CDCCAA@BB=CCABBCCCCCCBBBDBB?BCDC>CC>@=@BCBBCGAGCGCD@C>AACC@C?BCCCCCCDC?CDDEE5AA>ABCB=BBCC?@@B?BB9;;ABAB?BCCCBCBB>BBD?B?BBDCBEAA=ABBBADCCCCDCCCBBBCDCBB>BBC?BB?B?BBBBBBEDG@BBDDD;D?A>BGEEF5BC;;;6;;@@CCBABBACECE5C<;;B=A?AC?BGCCCCB@E@CBBAAA<@@B>BBAAACCDCAAAAAADDDCDAB@@@B@@=@?BACBBBBB
@ATNG8:01182:05456
GATGGTAGCACGAGTCACTCATATCCAGAAGATCAGGAACTCTAGAAGAATTCAGATTTTTAACACGAGAGTAAACGTAAAAAGAAGGTTTTACAAGACTCACGTTTAACAATATTGCAGCAGTACGCACACAATCGAAGCGCAGTAAGGATGGCTAGTGTAACTAGCAAGAATACCACGAAAAGCAAGAAAAAAGAAGTACGCTATTAACTATTAACGTACCTGTCTCTTCCGAAACGAATGAGTACGTGTGCGACGTGTCTCCTACCATCGATAACCTCGAGTCT
+
B>CD@DBDCBC@>>>BA@ABBB@<;<?FE?A@CC;;9<@DEHFDCB@CC@C>BBAADCCC3C@FFCC@@@B@C@9@?AAAAA0AB?A=BBB9BCC@IFBA@BB;;;,:9?=:?CC7<<B<BCCHCBBBCCFBB@BBAA=@???BBBB?C@CAA?AC;;:@?B?BECCAA<@@3987/899::9+99:3:@AABC)BB?B;8;AA@@@<B;?>AA=D=;;@AA=ABBBCBB>A>ABA9A::8:AABBBC??>>=><>=;<<:<<=<;876<9:9:::4;;?=>=BAA@
@ATNG8:01183:05449
GATGGTAGTATATCGCGTCGCTATCCAGAAGATCAGGAACTCTAGAAGAATTCAGATTTTTAACACGAGAGTAAACGTAAAAAGAAGGTTTTTACAAGACTCACGTTAACAATATTGCAGCAGTACGCACACAATCGAAGCGCAGTAAGGATGGCTAGTGTAACTAGCAAGAATACCACGAAAGCAAGAAAAAAGAAGTACGCTATTAACTTATTTAACGTACCTGTCTCTTCCGAAACGAATGAGTACGTGTGACGTACGTGAGTCTACCCATCGATAACCTCGAGTCT
+
ABAA?BBBBBBBEDCCCCCCC;;;G@BBB@CCCCCC?C?BBCBBBCABB@B@BCD;;:;;';::94@>CC?;;B<?;BBAAA2AB=@2;;;;(<@A><;:9@>>00-/7>>7?AC?BBAABCCGDDCAA@CCC@CCCC=@?CCBBBA?D@D?@>ACBBBAAA?BBBCBB?BC@???=??:99,8??>BBCBCB)BB?B???@@@??3:4::4888*84:@B@@=@BBABBB?C?CCC>C9997BCACDBAABBAAAABCBBBBBBA99:CC>C:::BAA;?;;CC=>>>>
@ATNG8:01190:05445
GATGGTAGCGCATATCAGCGCAGCCCAGAAGATCAGGAACTCTAGAAGAATTCAGATTTTTAACACGAGAGTAAACGTAAAAAGAAGGTTTTACAAGACTCACGTTAACAATATTGCAGCAGTACGCACACAATCGAAGCGCAGTAAGGATGGCTAGTGTAACTAGCAAGAATACCACGAAAAGCAAGAAAAAAGAAGTACGCTATTAACTATTAACGTACCTGTCTCTTCCGAAACGAATGAGTACGATGAGATCTCGTGTGCTACCATCGATAACCTCGAGTCT
+
CECB?B<69BCCABABDDDCACCDD=BBC@CDDCBB?B@CBBBBBB?BC?B?CBCBBBBB5B@CCBCDCCCCCC=CCCCCCC1BB;@29996:BD@ECCCC@@0000?AA@AAD?BBBBDDBCCCCBBBCDE@CCBB@BBCBCCBB?C@EBB?BCDCDCBB?BCCBAA@BB?BB@2988888-89929<===?';><>0/0??BAB?B?BBBB?B@B@CCCBCCBBBCC@E@BBB<A::8;DECCCCCBBBBCCBBBBBBBBBBBBB?@899<6616<AAAA@666
@ATNG8:01193:05427
GATGGTAGAGTACAGTGTAGTAGACCAGAAGATCAGGAACTCTAGAAGAATTCAGATTTTTAACACGAGAGTAAACGTAAAAAGAAGGTTTTACAAGACTCACGTTAACAATATTGCAGCAGTACGCACACAATCGAAGCGCAGTAAGGATGGCTAGTGTAACTAGCAAGAATACCACGAAAGCAAGAAAAAGAAGTACGCTATTAACTATTAACGTACCTGTCTCTTCCGAAACGAATGAGTACTACTCTCAGAGACACACTACCATCGATAACCTCGAGTCT
+
BCBB@BBCCDCCCBBBCCCEEBBBC?CDCAB@@@@A>B>BBCCCDD@BB?B?BBA@ADDD3A=ACCDDCCB99929@?AAAA,AA<@4:9:&9@@>BCCCECGCD@B>AB?BBB?BCBBCCCCDCCCCCBBB@BBBB@BBBB@@@B>A?A;:8;A@@@ABA@BBCBBB?BB@BBA999@@@8@@A<@AAB@2AD?BBAABAA@=474:>?@:=8=A;;;=@@@@ADD<@>@BC=BCC?BBBCCBBBBCBBBCCCAAADABBBB?;7:788>?@:>:>A==>:;;
@ATNG8:01198:05437
GATGGTAGATACTCGCTGATACACCCAGAAGATCAGGAACTCTAGAAGAATTCAGATTTTTAACACGAGAGTAAACGTAAAAAGAAGGTTTACAAGACTCACGTTAACAATATTGCAGCAGTACGCACACAATCGAAGCGCAGTAAGGATGGCTAGTGTAACTAGCAAGAATACCACGAAAGCAAGAAAAAGAAGTACGCTATTAACTATTAACGTACCTGTCTCTTCCCAAACGAATGAGTACACATCGTCGTGTCGTGCTACCATCGATAACCTCGAGTCT
+
@@CC@BCBCBBCCCBCCLBBBA;;;.;==4:;<;;?@C?B<<;;;B<???=:<<777;;;+;1///99889877.73;9555$5<7<.55)5996<65599544393995:::5:A949>;;<;;;;>>AB@@@@@?AAAA:::A>B?A;:6:?BBCBBB>????AA>A???><6;>777)333,77<8=1:@>BBCAB>=:;7:6<;=<5;5:>@AA@ECCC?=?397*7=6<7837>?>ABAAAAA@BBA??>9999>?>AA>AAAAAAA;?;?BBA;;;?
@ATNG8:01199:05439
GATGGTAGAGAGACTGTAGCGCACCCAGAAGATCAGGAACTCTAGAAGAATTCAGATTTTTAACACGAGAGTAAACGTAAAAAGAAGGTTTTACAAGACTCACGTTAACAATATTGCAGCAGTACGCACACAATCGAAGCGCAGTAAGGATGGCTAGTGTAACTAGCAAGAATACCACGAAAGCAAGAAAAAGAAGTACGCTATTAACTATTAACGTACCTGTCTCTTCCGAAACGAATGAGTACGTGTGCGACGTGTCTCCTACCATCGATAACCTCGAGTCT
+
BBBB@BBBBF@@ACAABFCFHBBCH?HCCABBAA@A=@?BCCCBCB?AC?A>ABBBBCCE3C>???AB@@@???8>?BCCDD5BC@B@CBB;CBB?B;<<AEBCC@C?BB?BCC@BBA@@@CCDCCCDBBCB@BBBA=@@@ABLCD@DACA@>@DDBDBCCACBBBAB?BB=AB?588AA?+88829999:(9?;?>?ABCBA?=B;@@@A<>;==AAA=ACAABBA?A??@>6=9929<<<>>@A@@?>>;;;==9=><<8=?@;9/-----(-,33889669
@ATNG8:01200:05432
GATGGTAGCACACGAGATCTCATCGTACTCATTCGTTTCGGAAGAGACAGGTACGTTAATAGTTAATAGCGTACTTCTTTTTCTTGCTTTCGTGGTATTCTTGCTAGTTACACTAGCCATCCTTACTGCGCTTCGATTGTGTGCGTACTGCTGCAATATTGTTAACGTGAGTCTTGTAAAACCTTCTTTTTACGTTTACTCCCGTGTTAAAAAATCTGAATTCTTCTAGAGTTCCTGATCTTCTGGGCTGCGCTGATATGCGCTACCATCGATAACCTCGAGTCT
+
>?@B<BBBABBD;:;BBBBCAA<>====BB@A;@?A<:>><@;CCCCCFE@CCBBB<?7?DA?@C@CCCBBBBBC?ABDDD2AA@DCCA=BBCC>B@@>@C=AABBBB?BBBACCCA>CCC?C?C>>>@===<ABDD;@>>>??@A@@@@@::9?;:::<AA<?<?@@?===BB<??@@@2@<?:==DEE.>=>?>7?>??@9;;:>188888%89;<<6737837///8<<595@@?<==8;;;=7====B;;;?@B=>=A>>>@=????A??<?=>>>@C>>=
@ATNG8:01205:05444
GATGGTAGCACGACACGTCGATGTGTACTCATTCGTTTCGGAAGAGACAGGTACGTTAATAGTTAATAGCGTACTTCTTTTTCTTGCTTTCGTGGTATTCTTGCTAGTTACACTAGCCATCCTTACTGCGCTTCGATTGTGTGCGTACTGCTGCAATATTGTTAACGTGAGTCTTGTAAAACCTTCTTTTTACGTTTACTCTCGTGTTAAAAATCTGAATTCTTCTAGAGTTCCTGATCTTCTGGATATGAGTGACTCGTGCTACCATCGATAACCTCGAGTCT
+
BBBB@CBBBECB=ACCCCC9;:DBBCDCCE99;9CCC>CC?C?CC@@BCC@BBBCC@C@CBBB?B@CBCCCCCBB>BBBBB3BC>B<=><>BBD@B@@=?B188@BBB?BBBBBBAA=AAA<@:??@AA???<@A>>7<<A=>>?@@@@@A@@@@:>?@=AA<A<AA>>>A@@@:>>?BB6B;>:;;;::*:=899*8::888?;;:08886'2798C:?9?@7<=AA>>><?<@@@A@A588C>DBAAA:::@?@BAA@@@@@A<A=<<@@@<A<A=999///
@ATNG8:01208:05427
GATGGTAGCATCTTGCATATCTCACCAGAAGATCAGGAACTCTGAAGAATTCAGATTTTTAACACGAGAGTAAACGTAAAAAGAAGGTTTTACAAGACTCACGTTAACAATATTGCAGCAGTACGCACACAATCGAAGCGCAGTAAGGATGGCTAGTGTAACTAGCAAGAATACCACGAAAGCAAGAAAAAGAAGTACGCTATTAACTATTAACGTACCTGTCTCTTCCGAAACGAATGAGTACAGAGAGTACGATATGTCTACCATCGATAACCTCGAGTCT
+
BBCB@BEDBCBBF?@ACDCGCCCCC@CCC?BBCCCC@@>@=0000,0A<C@CCC:;;;;*;@ACBBBCCC;;:.:?::::;*;B>B5;;<*:AA=BCCCBDB@@>AAEC@CCC@CCCBCCCCCCECCBBAC@BBCD?CAA@AA@?9@=A@A?BCCDCCCB?CCCBBA?CC@?@??AA@@@8???:?@@AA2BD?@888BBD?>:?;@@BA:=:>ADCC@BBAACCC@C?CCC>CCC?BAAABCDCCAAAACCBBBCCBBBBB994:888>==8=8=>>>A@@A
@ATNG8:01167:05491
GATGTAGAGAGACTGTAGCGCACCCAGAAGATCAGGAACTCTAGAAGAATTCAGATTTTTAACACGAGAGTAAACGTAAAAAGAAGGTTTTACAAGACTCACGTTAACAATATTGCAGCAGTACGCACAAATCGAAGCGCAGTAAGGATGGCTAGTGTAACTAGCAAGAATACCACGAAAGCAAGAAAAAGAAGTACGCTATTAACTATTAACGTACCTGTCTCTTCCGAAACGAATGAGTACTATGTAGAGCTCTATACTAATCGATAACCTCGAGTCT
+
CAAAA<@BBBBBCAABECCBCBBB;BAA?@AACBB>B;;;ECDCD@BB?A?AACBBEDG2C?BCB????==??5==@?>==,>@9=2;;;*9@@<@CCBAC@;;5;6;@?CCF?BBCBEHCCCBBHDDCC<A@@@<@@>>>A?@=@????@BCBDCBBA?BBBCBA>BA<AAA>ABAAA<???@CDDDD2AB?BCABBB9::?A?AAAA?B?B???C>BBAAAAC?A=@@=5=00+000>0;;A@?AA:;<CCCBC;;;CDGGCBBBDDAC@CCA@@CB:
@ATNG8:01170:05480
GATGGTAGTGTATATGAGAGTGTGTACTCATTCGTTTCGGAAGAGACAGGTACGTTAATAGTTAATAGCGTACTTCTTTTTCTTGCTTTCGTGGTATTCTTGCTAGTTACACTAGCCATCCTTACTGCGCTTCGATTGTGTGCGTACTGCTGCAATTATTGTTTAACGTGAGTCTTTGTAAAAACCTTCTTTTTTACGTTTTACCTCTCGTGTTAAAAAATCTTGAATTCTTCTAGAGTTTCCTGAATCTTCTGGTATGACTAGTGTACTACCTACCATCGACTAACTCGAGTCT
+
@<>B>A<>?>::;5;66<AHHCBBC;;;CDC<@;<;0;B=B?CCCBBBC?BCBBB?B@BBBB?B?BBCCBBC@>::9979(374<999,3:>?>BBB?BB599<;;;7;;AA;;;A=@AA<?<?C@@@@AD:????:?@@@@>>>AA::96799)/)/;59:;2=8=@>>>>A566.533333'-(-(-26666&667699+/.*.7775;7>9>CCCC'>>?:995;88@66///8///(//6//)-374///0775;???;;>?6659//)/;947-/////60699?A9766
@ATNG8:01172:05483
GATGGTAGGCGAGAGTGAGACGCAGTACTCATTCGTTTCGGAAGAGACAGGTACGTTAATAGTTAATAGCGTACTTCTTTTTCTTGCTTTCGTGGTATTCTTGCTAGTTACACTAGCCATCCTTACTGCGCTTCGATTGTGTGCGTACTGCTGCAATATTGTTAACGTGAGTCTTGTAAAACCTTCTTTTTACGTTTACTCTCGTGTTAAAAATCTGAATTCTTCTAGAGTTCCTGATCTTCTGGGCTGCGCTGATATGCGCTACCATCGATAACCTCGAGTCT
+
BBBB@BCC?BC@@ACCBBCE99;DCCBBCD:97:ABB<BC?B?BBBBCCE@CCBCB@C@CBCC@C?CAB?AACBB>BAAAA2AB@CCCC=BBBB>@??:<<8==?>@A>BCEBBBBB???@=C=@>>>>>>A<A><<8<<AA>>===@ABB:::=59:><>A=B=@A@=>?BBB7;;>>>2>;?:==@@@/@@<==7>@AAA??===<BDDD/?===A<@=@A<A???BDD;>;>>>BBB;<<;>6>///==89=AA??>>666616///===9A<ACAB@@@>
@ATNG8:01180:05490
GATGGTAGAGAGACTGTAGCGCACCCAGAAGATCAGGAACTCTAGAAGAATTCAGATTTTTAACACGAGAGTAAACGTAAAAAGAAGGTTTTACAAGACTCACGTTAACAATATTGCAGCAGTACGCACACAATCGAAGCGCAGTAAGGATGGCTAGTGTAACTAGCAAGAATACCACGAAAGCAAGAAAAAGAAGTACGCTATTAACTATTAACGTACCTGTCTCTTCCGAAACGAATGAGTACGAGAGTCAGAGCAGAGCTACCATCGATAACCTCGAGTCT
+
44493:<=@AABC=B=>>@EBCBBC>CDC@BC;;;B?B@A@@A@00+00)/599;<====+=8=::::@@;<@>63349999'4<5>8=@@0?=>-0/>>ACCCC@D@BB@BBC>CACCCHEBBBCCCLLBB>A;<;<@@@?BBAB?B?B;;6;A@@@BBB@DDFBAB>9937?;5;;777)8;;8<<<=<,8929ABBCB???183899</615<AAA@BAAA@@@;=6788.7;;8>>?ABBBBBBBBBBAAB::9AA??>;;6;955555.66===9::<:
@ATNG8:01183:05516
GATGGTAGCGCACACATAGATACAGTACTCATTCGTTTCGGAAGAGACAGGTACGTTAATAGTTAATAGCGTACTTCTTTTTCTTGCTTTCGTGGTATTCTTGCTAGTTACACTAGCCATCCTTACTGCGCTTCGATTGTGTGCGTACTGCTGCAATATTGTTAACGTGAGTCTTGTAAAACCTTCTTTTTACGTTTACTCTCGTGTTAAAAATCTGAATTCTTCTAGAGTTCCTGATCTTCTGGTCTACTACACTGTACTCTACCATCGATAACCTCGAGTCT
+
CCED?CBBBCCBAABBCCDCCBDCCCCCCG@A?@CCE>BB?C@BCCCCEBACCE@@?C@DCCC?C@CCCBBBBCC?BBCDD5DC?ABBE=BBCC@CCD@CC?AAABCCACCDDCCCC?BBBAE?BBCCCBBC?BBCC>AABBCCCCBBBBDCCCC@CBB?CE?B=@@BABBFCC@BCCCC;C@C?@@@@@0@BBCG=A@CCCCDCBB<AA@A0@BAAB?A=AC@CCBCCCC@B@@@@DAA6::@<@BBACBBBCCCFDCCCCFEF@C;;;B;;7:@BBCCCAAA
@ATNG8:01189:05507
GATGGTAGCACGACACGACGATGTGTACTCATTCGTTTCGGAAGAGACAGGTACGTTAATAGTTAATAGCGTACTTCTTTTTCTTGCTTTCGTGGTATTCTTGCTAGTTACACTAGCCATCCTTACTGCGCTTCGATTGTGTGCGTACTGCTGCAATATTGTTAACGTGAGTCTTGTAAAACCTTCTTTTTACGTTTACTCTCGTGTTAAAAATCTTGAATTCTTCTAGAGTTCCTGATCTTCTGGTATGACTAGTGTACTACTACCATCGATAACCTCGAGTCT
+
BCCC?BCCCCB:66BBBBB966BCCBBCDDBB>A?AA6<;5;;ABACCBB@CCBBB@C?@@CC@D@DCBBBCB<?8??===+<:8>CCC=BBBC@BBB?AA>A>>@:939<A>>>BD?CBD<B=A??7688;=BAAA9==B???===>@@@@===88889<<5;5;A@@@@@@A:==BBB5B=D8==DCD/??9990:;>=>>??@@;:;:;+;//)/<)/+8=8=CA@>>>=@8;;@AAB=???<?BAA;:;;::?A?>>;;7884::::;66176///99999
@ATNG8:01190:05500
GATGGTAGCACGAGTCACTCATATCCAGAAGATCAGGAACTCTAGAAGAATTCAGATTTTTAACACGAGAGTAAACGTAAAAAGAAGGTTTTACAAGACTCACGTTTAACAATATTGCAGCAGTACGCACACAATCGAAGCGCAGTAAGGATGGCTAGTGTAACTAGCAAGAATACCACGAAAGCAAGAAAAAGAAGTACGCTATTAACTATTAACGTACCTGTCTCTTCCGAAACGAATGAGTACTATGTAGAGCTCTATACTACCATCGATAACCTCGAGTCT
+
@CCC@DBBBCCB>BBCCFCDBBBCD@C?@?@CCCAA?A@BBDDBCBABB@B@CCCCCCCF2B?BCABAA@B:99/3395;;;(;;5;9>>>2@???CBBBBAA;;;,;4;?=ACF:BB@ABCCCCBECF:::C@CFDD?AAAABBBB?B?A@@=@CCCDCDB?BBCCCB?BB?:::=AA@@@8?::39>@@@2@B>B;;;@@@;;7:=CBAB<><>?BCD>AA@@?AB;?=?BB=BDH@999CBBBBAACCABBCC>>>???@====@788D:;5;7;;>@A@@@
@ATNG8:01191:05471
GATGGTAGGACGAGCGTCTGAGAGGTACTCATTCGTTTCGGAAGAGACAGGTACGTTAATAGTTAATAGCGTACTTCTTTTTCTTGCTTTCGTGGTATTCTTGCTAGTTACACTAGCCATCCTTACTGCGCTTCGATTGTGTGCGTACTGCTGCAATATTGTTAACGTGAGTCTTGTAAAACCTTCTTTTTACGTTTACTCTCGTGTTAAAAATCTGAATTCTTCTAGAGTTCCTGATCTTCTGGCGCGTATGTATGTCGCCTACCATCGATAACCTCGAGTCT
+
AABB@BCC?BBBB@@ACCCBCBCC?CCCCEAA?ACCC=CE>A?ACDCCCC@CCCCCAC@CBBC?C@DCBBDCCCF??????1AC@DDCD;BBBD?CCDBCC@BBAA@A=ACCBCCDC@CBB@CADCCBBBBC@DBBB?CCC@@@CCCBBBCB@AA@CCC@CC@B?A@A@@@CCE;;;CEI<F@C>;<<<<*;BCCC>AACCCABABB@CDDD2CCBBB?@=@D@BCCCCCC@C@AAADDE@AAC?CAAACCBBBDDDCBBB?BBA<@9::?9949>AACBBB??
@ATNG8:01192:05486
GATGGTAGTGTGTCTCTGAGAGTAGTACTCATTCGTTTCGGAAGAGACAGGTACGTTAATAGTTAATAGCGTACTTCTTTTTCTTGCTTTCGTGGTATTCTTGCTAGTTACACTAGCCATCCTTACTGCGCTTCGATTGTGTGCGTACTGCTGCAATATTGTTAACGTGAGTCTTGTAAAACCTTCTTTTTACGTTTACTCTCGTGTTAAAAATCTGAATTCTTCTAGAGTTCCTGATCTTCTGGTCTACTACACTGTACTCTACCATCGATAACCTCGAGTCT
+
ABAB?BBCCCCCDDCCBCCCCCBBBCCCFCBB?ABBC=BBAD@BBBCCCC@DCCCC@C@CCCC?C@CCBCBBBDC@CCDDD5CC@CBCC>B@AB@ICDACC@BBBCDGACCCCCCCC?@@C@D?CCDABBCC>BADC?CCCCCCCCCCCCC@??A@CCC@DE?B@BBBBBCCBB>BDDDC;D@C=;;;::*;BBBC=AACBBBCBCB@CDDD2CBBCC@C@CB@CCCCBBB@B@BAABED?AAB>BCBBBCCCCCCCBEBCCCBC@B:::B::6:=@BCAAABB
@ATNG8:01192:05501
GATGGTAGGCGTGTGAGAGTCTGCCCAGAAGATCAGGAACTCTAGAAGAATTCAGATTTTTAACACGAGAGTAAACGTAAAAAGAAGGTTTTACAAGACTCACGTTAACAATATTGCAGCAGTACGCACACAATCGAAGCGCAGTAAGGATGGCTAGTGTAACTAGCAAGAATACCACGAAAGCAAGAAAAAGAAGTACGCTATTAACTATTAACGTACCTGTCTCTTCCGAAACGAATGAGTACAGAGAGTACGTTATGTCTACCATCGATAACCTCGAGTCT
+
:5?@8<<@@AA>>@B;;:@@@A;;;05@=@FEECBB?B@B@@ABAB?AA=A>BBA;;;;;':<?@AAA@BBAAA:@A=====,=@;@9???5?BD?BAAABBBBB?B?::4:AA6<>>>>AAAAA???AAAA;AA@@:><=<@A:86:<AAD?BA@ABBBB@C@@@CB@BB?BBB599@@@8@993:>>>>/==5;;?@BA=>=:=:>?@?=A<@;;;;=BA@@>>><@=@AA:ABB?AAAA:::BBBB@DDA@@@=>>>????@:>:;:?>>8<8<??@B???
@ATNG8:01193:05483
GATGGTAGCATCATGCATATCTCACCAGAAGATCAGGAACTCTAGAAGAATTCAGATTTTTAACACGAGAGTAAACGTAAAAAGAAGGTTTTACAAGACTCACGTTAACAATATTGCAGCAGTACGCACACAATCGAAGCGCAGTAAGGATGGCTAGTGTAACTAGCAAGAATACCACGAAAGCAAGAAAAAAGAAGTACGCTATTAACTATTAACGTACCTGTCTCTTCCGAAACGAATGAGTACAGAGAGTACGATATGTCTACCATCGATAACCTCGAGTCT
+
9=BC@CCCCCBBCCCFCBBBDCCCC?BCB?CBBC??>@@CDBBBBB?BC?C?BBCBBCCC1C?BBACBCD@@?B=BABBBBA2AC=C5;;;-;AA>B<;:BBB;;7;=AA?BCC@CCAAABBBFCCCCAAAD@DBBB?CBCBBBBC>B?C:::;DBBBCBB?BBBBDG@BB?AAA>BBBBE@BA@;999888%8@9A8:9ECAAA:>:>@DD7;7;>BAB?BBBBBCB?B@CAA<AAA>ABBBBDBBAA@??CBBBBBCBBAA@BB@B:;9==<3747<<=@;;;
@ATNG8:01194:05508
GATGGTAGATACTCGCTGATCACCCAGAAGATCAGGAACTCTAGAAGAATTCAGATTTTTAACACGAGAGTAAACGTAAAAAGAAGGTTTTACAAGACTCACGTTAACAATATTGCAGCAGTACGCACACAATCGAAGCGCAGTAAGGATTGCTAGTGTAACTAGCAAGAATACCACGAAAGCAAGAAAAAAGAAGTACGCTATTAACTATTAACGTACCTGTCTCTTCCGAAACGAATGAGTACGAGAGAGCACACGTGTCTACCATCGATAACCTCGAGTCT
+
AABB@CCECCCCCAABJHCF;9;G?DBB?CCDDBB@C@CFEECCC@DF?B?CCC@@@@@1@@EDCCDCCBBAA=??@BBBB5BB>@=BBB:BBD?AAAAA@@00-0;@@<CBD?BCCCECCCCCCCCAA@B?@?@@=@@BBBBBB?B@BB:<;CBCCCBB?BCCBBB?BB@AAA=@@999,777/789999%9:9;869AA?;;7::<9@A7;7;>BAA>ABCCBDD?C?BBC>CAA>ABBBBBCDABAACA@@ABBCBBA==AA=?:::AAA<A=AA@@@???
@ATNG8:01196:05494
GATGGTAGCGCACACATAGTCACAGTACTCATTCGTTTCGGAAGAGACAGGTACGTTAATTAGTTAATAGCGTAACTTCTTTTTCTTTGCTTTCGTGGTATTCTTGCTAGTTACACTAGCCATCCTTACTGCGCTTCGATTGTGTGCGTACTGCTGCAATATTGTTAACGTGAGTCTTGTAAAACCTCTTTTTACGTTTACTCTCGTGTTAAAAATCTGAATTCTTCTAGAGGTTCCTGATTTTTCTGGTCTACTACACTGTACTCTACCATCGATAACCTCGAGTCT
+
:<<<8@=@?:999955599/---------8/4.4:::)55.5.5;9=;<<7::=<7)/)/)///)/)5==?;;;:>>055:::'444(488:24455.559455.55545699;;555/;4///)/)/://555;69944.5/:///<<<;>>998995///)/72729::<<<<<<.5//99&/)//////$/7555)5999;;:7//)////$/79:<:?7;;255565<7=.4./8/////$//-37888-//99;::<<433333,33/////(/(//:::555
@ATNG8:01197:05479
GATGGTAGCAGACGTGACAGAGCGCCAGAAGATCAGGAACTCTAGAAGAATTCAGATTTTTAACACGAGAGTAAACGTAAAAAGAAGGTTTTACAAGACTCACGTTAACAATATTGCAGCAGTACGCACACAATCGAAGCGCAGTAAGGATGGCTAGTGTAGCTAGCAAGAATACCACGAAAGCAAGAAAAAGAAGTACGCTATTAACTATTAACGTACCTGTCTCTTCCGAAACGAATGAGTACTATGTAGAGCTCTATACTACCATCGATAACCTCGAGTCT
+
@;>C<>>CCCDC;;666=;<ADCCC@CCC@CCCDCD?C>A@CCBAA>AC?B>AABAABBC2A>AEDECCC???B>@ABCDDH5BB?B5;;;.<BC@;<;:?B@:;79;?A=BDC@CBCBDCHCCCCCBBCCC=A@@@=A???ACBGGE?B@@=@;;:ABBBBBBBB@<9:>;000,0=;;=3=00,/=??>0/008<@ABBBB=?B<@?@@<@>ACABB?A@@BA>>393999.7;<8=??889BAABDECCAABD@>>??=>=>;>;;;@==:=<@AA@@???
@ATNG8:01197:05483
GATGGTAGCTATACGTATATCTATGTACTCATTCGTTTCGGAAGAGACAGGTACGTTAATAGTTAATAGCGTACTTCTTTTTCTTGCTTTCGTGGTATTCTTGCTAGTTACACTAGCCATCCTTACTGCGCTTCGATTGTGTGCGTACTGCTGCAATATTGTTAACGTGAGTCTTGTAAAACCTTCTTTTTACGTTTACTCTCGTGTTAAAAATCTGAATTCTTCTAGAGTTCCTGATCTTCTGGTAGAGCGTGCATATATCTACCATCGATAACCTCGAGTCT
+
ABCC@CBBBCBBBCDCCBEEDDBCBBBCGCBB>ADDF>BB?B?CCBBBCB@BBBCC@D?CCBB?B?BCCBABCAD?AADDD3BA=@899,7AAC@CCBADD698ABBC?AACCBB@B?BCA<A;A@AAA???<AAAA<=>>A>>>AAABB??>>>=>>><@@=B<@@===A@@@;>?CFF5?:>;A>@@@,77222),,,,,,9<:>:>???.>>>>D;A<??;>>>B?==:=;>>?@@@8;;A=AFB::;@@@@@@@?AAAA??;A8::@>>;>=@@@???AA
@ATNG8:01199:05473
GATGGTAGTGATACAGATCAGACACCAGAAGATCAGGAACTCTAGAAGAATTCAGATTTTTAACACGAGAGTAAACGTAAAAAGAAGGTTTTACAAGACTCACGTTTAACAATATTGCAGCAGTACGCACACAATCGAAGCGCAGTAAGGATGGCTAGTGTAACTAGCAAGAATACCACGAAAAGCAAGAAAAAAGAAGTACGCTATTAACTATTAACGTACCTGTCTCTTCCGAAACGAATGAGTACGTGTGCGACGTGTCTCCTACCATCGATAACCTCGAGTCT
+
CCCD?CBBBDCBBBCCCCCCCCCBC?CCC@CCCCBB@B@CCCBACC?CC?C?CCDAA@@@+:7=BBAAABBBBB>BBBBCCD0A@<@9@@@8ACJACBBABAB;;;0;@CCABBE?BBEBCCCCCCCCCBBBD?BBCC?BBBB@@>>9@=A:::;BBBDDCCACBBCBB?AA;@BA3::::::+:::3:9999:%:=9;>8=B=AA?78788??.838?BAA?B@@@AED?A>AA@;@::6:??DCFCABA???BDECBBBB@@<AD=68///=99597<CB@?>@@
@ATNG8:01201:05498
GATGGTAGACACGTGTGCTCTCTCGTACTCATTCGTTTCGGAAGAGACAGGTACGTTAATAGTTAATAGCGTACTTCTTTTTCTTGCTTTCGTGGTATTCTTGCTAGTTACACTAGCCATCCTTACTGCGCTTCGATTGTGTGCGTACTGCTGCAATATTGTTAACGTGAGTCTTGTAAAACCTTCTTTTTACGTTTACTCTCGTGTTGAAAATCTGAATTCTTCTAGAGTTCCTGATCTTCTGGGTCTCTCTCTCACGCACTACCATCGATAACCTCGAGTCT
+
ABBC@DCCCCCCCGBBCDBACDCECCCBCAAA@BBBC>DD@B?BDBBBCD@CCC::5;>@??B?B@BCCAAABEC=77888(9@;>???7?DBF?CCD?@?599:@DD@BBBBCCAA:A@A;@;?@@AA>>>:=>==5;;?>=>=AAABAA?@@A<898=AA=A====@@B>?>:>>@AA5A8=788888(8>///)//////;:9><AABB5C;:;<7=8;;5;>>>==><?<@@@@;;5;;>>7?AA@@@@AA@@@@@@;3374---3777272<????@<<
@ATNG8:01203:05470
GATGGTAGTAGTACACTAGTCATACCAGAAGATCAGGAACTCTAGAAGAATTCAGATTTTTAACACGAGAGTAAACGTAAAAAAGAAGGTTTTACAAGACTCACGTTAACAATATTGCAGCAGTACGCACACAATCGAAGCGCAGTAAGGATGGCTAGTGTAACTAGCAAGAATACCACGAAAAGCAAGAAAAAAGAAGTACGCTATTAACTATTAACGTACCTGTCTCTTCCGAAACGAATGAGTACATAGATATACGTATAGCTACCATCGATAACCTCGAGTCT
+
>=BB@BBCCA@ACB;<<=CCCCBBC@CB=8655:::.5.55;;;;;5:73:3/0/<8;;;+;6=?@A@AB@A@A9990/////#//)/)///,/9<7<<<AABA;;8;?BA=BBB@CB@@ABBCCCBHDDCCF@B?@@<@@@@AAAB?B@CCC@BDCCCBCC@CAAAAA?CH@:::3:99999+9::3:ADCFC)BB?BA@A@=@AB=B7;;@@<?;==@:;8;CCCBCB@C?BBC>BBB?AACCCBBDDBBBAAA>==A?AAAA@@@<@>>=?<<5:59>?CC==<
@ATNG8:01206:05485
GATGGTAGAGTATCATGTGTATCTCCAGAAGATCAGGAACTCTAGAAGAATTCAGATTTTTAACACGAGAGTAAACGTAAAAAGAAGGTTTTACATGACTCACGTTAACAATATTGCAGCATTACGCACACAATCGAAGCGCAGTAAGGATGGCTAGTGTAACTAGCAAGAATACCACGAAAGCAGGAAAAAGAAGTACGCTATTAACTATTAACGTACCTGTCTCTTCCGAAACGAATGAGTACACATCGTCGTGTCGTGCTACCATCGATAACCTCGAGTCT
+
8:=>9>>==<<>>===?><A@///96:<?:==>===:B=BA@:95A=A@=@:9999::::*9;@BBBBAABBBD>CCCDEDD39;99?BDD9CCC:9:AABACAA>B?@A?>>>-//=99?@;DB>CDCB;;9;CBB?BBB@A?>?;>?A@A?BAA@ABBA>BABBA?9AA7;<C<??733(333;1;7;7'3703:ABCBBBD>A?ABBB?B?B@@??;?ABBBCC@B>A?@8>9908;=>@@@@?@A@@@;;;?@@999<<;;9>;><?8918/8>??@BBB
@ATNG8:01206:05504
GTTGGTAGTGTCAGTGCGCGTCGTCCAGAAAGATCAGGAACTCTAGAAGAATTCAGATTTTTAACACGAGAGTAAACGTAAAAAGAAGGTTTACAAGACTCACGTTACAATATTGCAGCAGTACGCACACAATCGAAGCGCAGTAAGGATGGTTAGTGTAACTAGCAAGAATACCACGAAAAGCAAGAAAAAAGAATTACGCTATTAACTATTAACGTACCTGTCTCTTCCGAAACGAATGAGTACGTGTGACGTACGTGAGCTACCATCGATAACCTCGAGTCT
+
AA>A7A;9;A@@@@@AC@A00///727/5<)5@@?>@?B969BBA@@;990938;777<9=)=4:BBBBABB@@A*7799999'9:;>2::.5994=B696979>,0/<7<?A<@BA:;9>@B@@:;9>=?=?;9:69@@>@@8839;@?@<@=@@@998<???A?A?A@<>>9499////&///(/////0%0>9>;A>=>>==06/5:;:/5159<@B=A?=?@><8<;888*7;;5=>BBBBBBBBBAA?A?>>>>AABBCB?=?000>>>9><<<<67677
@ATNG8:01208:05485
GATGGTAGTACATGATAGACGACACCAGAAGATCAGGAACTCTAGAAGAATTCAGATTTTTAACACGAGAGTAAACGTAAAAAGAAGGTTTTACAAGACTCACGTTAACAATATTGCAGCAGTACGCACACAATCGAAGCGCAGTAAGGATGGCTAGTGTAACTAGCAAGAATACCACGAAAGCAAGAAAAAGAAGTACGCTATTAACTATTAACGTACCTGTCTCTTCCGAAACGAATGAGTACAGAGAGTACGATATGTCTACCATCGATAACCTCGAGTCT
+
ABCC?BCCCBBBBCBCCCCC:;;BB@CEGAHCCCBB@B@BCCBBBB?BB@B?AABBDDDD3C?CCCCCCCBBBG>CAAABDB2BB>A5;;;.;AA?EBDCCCC:::;GDDACCC@CBCCCCCCABACCCCCC@CCAA>BBCBBBAA>A@CCC@CCCCCBBC?CCDBBB?BC?BBB=??AA?9@??:?@@@A2@C?BAA@CCCBB<?<>?AA;>;>AB@@;@BA@BBB@C@CEE>DBC?BBBCBBBCAAACCCCCAABB@@@BB@?<?000@@A9><=?????A@
@ATNG8:01212:05472
GATGGTAGCGCACACATAGATACAGTACTCATTCGTTTCGGAAGAGACAGGTACGTTAATAGTTAATAGCGTACTTCTTTTTCTTGCTTTCGTGGTATTCTTGCTAGTTACACTAGCCATCCTTACTGCGCTTCGATTGTGTGCGTACTGCTGCAATATTGTTAACGTGAGTCTTGTAAAACCTTCTTTTTACGTTTACTCTCGTGTTAAAAATCTGAATTCTTCTAGAGTTCCTGATCTTCTGGGATGTGTGCGCAGTGCCTACCATCGATAACCTCGAGTCT
+
?:5505:999///<<A;<@;9555::55/9//)/77:3;?9C:==BC@@C9<<;<?9?666=>:C@;;9@?====599999'9?9>>BB=BABB?BBB>BC@AAACCG?CBDBCCEF@BBB@C@CCCCCCCB@BCBB@BCDCCDCA@AA@BBC;;7;BB?BB?B@CBB;;:AAB>BBBDF;CAC9;;BAA,AB@AC=CBBBCCCBBB=@@A@,@AAAD=B?AB@CJCBBBC@C@BBBCCE?CBBB;B;;;A@@ADCCCDBB>;;;>AA@@CA@>@@BDBCBBBB
@ATNG8:01166:05544
GATGGTAGCACGAGTCACTCATATCCAGAAGATCAGGAACTCTAGAAGAATTCAGATTTTTAACACGAGAGTAAACGTAAAAAGAAGGTTTTACAAGACTCACGTTTAACAATATTGCAGCAGTACGCACACAATCGAAGCGCAGTATGGATGGCTAGTGTAACTAGCAAGAATACCACGAAATGCAAGAAAAAGAAGTACGCTATTAACTATTAACGTACCTGTCTCTTCCGAAACGAATGAGTACAGAGAGTACGATATGTCTACCATCGATAACCTCGAGTCT
+
?ACBAGAAAB==<===;<;>>><A@8BAA=@;;;CC?CBCBBBBBB>BC@C@CDBBACDC3C????@>??=::63:/0/777'7<6:6<<<+;;;4;;9:5>:449/9>AA<A@A69:@=@C@@@B@@@@AAA?BBCC?@?BEBCBBCC=???;?@@@C????BCAAAB?AD988=4;5599(2258389999*8828222?>>>>;A8;977375:=AAA?AABBBAB@E>BAC=B@@;????AABBBBDBCBAAAFCBBBCBBC=7;///:9:)/*7===?>>>
@ATNG8:01168:05561
GATGGTAGCGAGCGAGTGTGTATACCAGAAGATCAGGAACTCTAGAAGAATTCAGATTTTTAACACGAGAGTAAACGTAAAAAGAAGGTTTTACAAGACTCACGTTAACAATATTGCAGCAGTACGCACACAATCGAAGCGCAGTAAGGATGGCTAGTGTAACTAGCAAGAATACCACGAAAGCAAGAAAAAGAAGTACGCTATTAACTATTAACGTACCTGTCTCTTCCGAAAGAATGAGTACTGCGTCTCACTCTCGCCACCATCGATTACCTCGAGTCT
+
A@DB>B@DBBBBBBBBBDCCCCDCB@BBB?BDBBBB?B?BA;;9DD@FC@B?A?BAA@AA0A?GDCBCCCCCCD8@@;;;;;*;B>B=A@@4ABB?CBBBDDB996:?@@=AAA>ACCBBBCBBCCCCCCCCACCCC?BCDCCBBC@D?BA@?ACBDDDCC@BCCBBB@BC@BBB?BBBBA=@9939===?1?C?BAAACCCCC?B?CBCB<@:>@DDF?BBBBBBB?A?@CC=BB?BDDDCACABBABBCCBBEBBBBB@CC@BBAAAD>AA?BBBBBBBB
@ATNG8:01169:05553
GATGGTAGCACGAGTCACTCATATCCAGAAGATCAGGAACTCTAGAAGAATTCAGATTTTTAACAACGAGAGTAATTCGTAAAAAGAAGGTTTTACAAGACTCACGTTAACAATATTGCAGCAGTACGCACACAATCGAAGCGCAGTAAGGATGGCTAGTGTAACTAGCAAGAATACCACGAATGCAAGAAAAAGAAGTACGCTATTAACTATTAACGTACCTGTCTCTTCCGAAACGAATGAGTACGTGTGCGACGTGTCTCCTACCATCGATAACCTCGAGTCT
+
@@@>7:494445A<<@B@;:6<AAC@BAA<@;;:??<@>@@>@>>@8=@4909B><:;==,=437-388::///)/)//0/;;;+8;7;9<<</::9-3333388//(/(/:167:578446=<<<=;;;<;99.5B9925;;:<<@?<@=@>@<@;;4=9:98<<>?;>9=?38878.---(--57177999+:<8::888::=A?B?BAB=<A:;:;;:9>?A@@?;;?;>BB<A994:@BABBAAABBBCBBB????AAB@????:987;79171999?>>>?
@ATNG8:01176:05538
GATGGTAGGCGACATACATACGCGCCAGAAGATCAGGAACTCTAGAAGAATTCAGATTTTTAACACGAGAGTAAACGTAAAAAGAAGGTTTTACAAGACTCACGTTAACAATATTGCAGCAGTACGCACACAATCGAAGCGCAGTAAGGATGGCTAGTGTAACTAGCAAGAATACCACGAAAAGCAAGAAAAAAGAAGTACGCTATTAACTATTAACGTACCTGTCTCTTCCGAAACGAATGAGTACGAGAGTCAGAGCAGAGCTACCATCGATAACCTCGAGTCT
+
A=>D?B>B@CCDBBBDGDCC<;;BB?BGGAHCBB@@<@?ACA@ABB>@?4:27?555?=?+626=<<>?>>>BD:>>>@AAA0AC?BACCC<HGDAAAACCCDCC@C?BB?BBB>A@BBBBBBCCBBBBBEE?DDCC>AACABBAA=@>@@A=BBBBBBCC@CEDCCC@BB?BBE?AA::::+9993999999%9>;??=?BBBAB>A>@BCC??<??ECCADC@AABB@C?AAD>BCC?BBBBBCCCBAABBBBBBABBBBAAABB@C9::?;>8=9=A<<===>
@ATNG8:01179:05551
GATGGTAGAGTATCATGTGTATCTCCAGAAGATCAGGAAACTCTAGAAGAATTTCAGATTTTTTAACACGAGAGTAAACGTAAAAAGAATGGTTTTTACAAGTACTCACGTTTAACAATATTCAGCAGTACGCCACACAATCGAAGCGCAGTAAGGATGGCTAGTGTAACTAGCAAGAATACCACGAAAGCAAGAAAAAAGAAGTTACGCTATTAACTATTAACGATACCTGTCTCTTCCGAAAACGATGAGTACTGTATCTATGTGTGCGCTACCATCGATAACCTCGAGTCT
+
5:@@8<<99599::9666<<<=<AA8;;:5944444.44(48::444.5;.55)494//////#/2//////79;<<1:995555$596;;.////$///3///997:=887.73/0)/-6(-/////7////)/999:8666?5::<:::::374:00*0<>>@?>A8555;:96??<???577>=A9A>?;?@@@@@(<<;?A<<>=8<<A;@;><7;6<9;72222+22222283832222&252..3.--4--.5588222955555252919666655/5/55899:99
@ATNG8:01184:05543
GATGGTAGGTGCACATGAGTGTATCCAGAAGATCAGGAACTCTAGAAGAATTCAGATTTTTAACACGAGAGTAAACGTAAAAAGAAGGTTTTACAAGACTCACGTTAACAATATTGCAGCAGTACGCACACAATCGAAGCGCAGTAAGGATGGCTAGTGTAACTAGCAAGAATACCACGAAAGCAAGAAAAAGAAGTACGCTATTAACTATTAACGTACCTGTCTCTTCCGAAACGAATGAGTACTATGTAGAGCTCTATACTACATCGATAACCTCGAGTCT
+
@?BC:>=B?BCBCCCBBCCCFBBBC@CBB<ABBBCB@B?BCCCCDB?@@@C?BBC:;;;;*;=AAABCCBAABA9AA;<;;;$:@;@499949=A=BCBBBDCCB?B?BB?BCC?BBBBBCCBBBCCCBBBDADDCC>??@?@A?@=A?BBD@DDDBBBCA?BCECCC?CC@CCC?BCCBB=AAA>ABEDC2CC?BBBBBBBBB?B??@?B7;6;?BBB@AACCDEG@C@CCC>BDD@BAAABBBCC@BAAABCBCD9:9B>??B??>==88089=??@=>=?
@ATNG8:01197:05536
GATGGTAGTACATGATAGACGACACCAGAAGATCAGGAACTCTAGAAGAATTCAGATTTTTAACACGAGAGTAAACGTAAAAAGAAGGTTTTACAAGACTCACGTTAACAATATTGCAGCAGTACGCACACAATCGAAGCGCAGTAAGGATGGCTAGTGTAACTAGCAAGAATACCACGAAAGCAAGAAAAAAGAAGTTACGCTATTAACTATTAACGATACCTGTCTCTTCCGAAACGAATGAGTACGATGAGAGAGCTCTCTCTACCATCGATAACCTCGAGTCT
+
CCDD@CCCCDBBCBBBBBBB9;;@A?BBGAHCCCCC@C@BBBCBCCABB?B?DA?:;;;;*:>?AACCBCCCFF>CBBBDFD3CC@C=A@@9ACCACCCCC@@00-0<@@;A>A>?BCBBBBB@@;;;BBCBACCCF@BBCDDBBB@H@DBC?ACFCCFEE@;;<BBB@CC@BBB8:::98-:??;000000%0>;00,0;@ABBC@CA???B?B<@888::1777;<=<693333'...(....25666555:5575789567;88/69///887(-)-6/.//.8
@ATNG8:01200:05564
GATGGTAGACATATCGTACTCTCTGTACTCATTCGTTTCGGAAGAGACAGGTACGTTAATAGTTAATAGCGTACTTCTTTTTCTTGCTTTCGTGGTATTCTTGCTAGTTACACTAGCCATCCTTACTGCGCTTCGATTGTGTGCGTACTGCTGCAATATTGTTAACGTGAGTCTTGTAAAACCTTCTTTTTACGTTTACTCTCGTGTTAAAAATCTGAATTTCTTCTAGAGTTCCTGATCTTCTGGTGCGCTACAGTCTCTCTACCATCGATAACCTCGAGTCT
+
@:>A7@BAAEFCB9;;BAFA@BDDFCAAACCB?BBBB=BCAD@CCDCCCC@CCAAA8:4:?>=:?>BC>??BA??=>CDCD1??>?9:9(98936;;;7<B?@@ABAA>ABBBAAAA<?>@;A>>=;::;:;;>@AA=AAA@>>>?@@==;;;:616//)/;6;5;>@@BA@>>:=;===2=:?5:;;;;+;??AD688?>>>AAAA<AAAA/>>==>3::0:<3:::9725.57::;?>>9<=>:<<///9999>@BB@;;76717//-733-3-369999<;
@ATNG8:01212:05550
GATGGTAGTGTCAGTGCGCGTCGTCCAGAAGATCAGGAACTCTAGAAGAATTCAGATTTTTAACACGAGAGTAAACGTAAAAGAAGGTTTTACAAGACTCACGTTAACAATATTGCAGCAGTACGCACACAATCGAAGCGCAGTAAGGATGGCTAGTGTAACTAGCAAGAATACCACGAAAGCAAGAAAAAGAAGTACGCTATTAACTATTAACGTACCTGTCTCTTCCGAAACGAATGAGTACTGTATCTATGTGTGCGCTACCATCGATAACCTCGAGTCT
+
AACC?;6:?;;>666?CC>?>>B@@495;5;@AC;;9;?BCCCB>=*00)/)////3333$32898::::::==3774444&45.5.555&5<>9>>??=<<<>39344.499.444:99;;666==>:55.444:6<<<<<<<=8>:666@=BBBC>=A?BBAC@A=??9?::5:00/>4666067778+8=6=;<332556+2+222217275;:>8:////9;6<9<<=7<5523:9888:333;=888888:3339>69953...668282222899::
@ATNG8:01164:05574
GATGGTAGTGTCATATGAGAGTGTGTACTCATTCGTTTCGGAAGAGACAGGTACGTTAATAGTTAATAGCGTACTTCTTTTTCTTGCTTTCGTGGTATTCTTGCTAGTTCACTAGCCATCCTTACTGCGCTTCGATTGTGTGCGTACTGCTGCAATATTGTTAACGTGAGTCTTGTAAAACCTTCTTTTTACGTTTACTCTCGTGTTAAAAATCTGAATTCTTCTAGAGTTCCTGATCTTCTGGTATGACTAGTGTACTACTACCATCGATACCTCGAGTCT
+
<<<=:;;;=<?<=<<<;;;;<<BCCD:99A9:09:>C:<=;>;>CCDDGHAC666;495:@9;09:<<<B@9;9>749444$4939494/5=@D?D@@<@B?BCDECC@FB;;:BB499B=B=B=CCA???499@>=@B@AAABBBBB@A@ABB?AA@@CB<@=@BBAB@@@C?BCCDE;C@B>B@B@B1@@AAD=@@@@@?::9>9====,=959>9>49@=@999@?@?C?@@?A@A=@?@;@;;:@>>000A>B@B@@999:>=;<=00/3///34843
@ATNG8:01172:05585
GATGGTAGGACGAGCGTCTGAGAGGTACTCATTCGTTTCGGAAGATACAGGTACGTTAATATGTTAATAGCGTAACTTCTTTTTCTTTGCTTTCGTGGTACTCTTGCTAGTTACACTAGCCATCCTTACTGCGCTTCGATTGTGTGCGTACTGCTGCAATATTGTTAACGTGAGTCTTGCAAAACCTTCTTTTACGTTTACTCTCGTGTTAAAAATCTGAATTCTTCTAGAGTTCCTGATCTTCTGGATATGAGTGACTCGTGCTACCATCGATAACCTCGAGTCT
+
88:@;;>B=BAA@9>9??@@@ACC?B;;:;;:=BA@A;;;6:=?>A@@BA=;;90/*/27///<494;;97?00)/@8<7<<9(9:<3;;;?6<<>@@CD9;9@25995=A=BBBCCCCC=@@A<@;@BAAAA;;5;BBA>BA@@@@BBBBCAAACAA?@@@>AA>@=A@CCBBB<;5<;<<<.;;A99999*55:::4<<===@><::.4444$49:44.438<6==???=C8A>A799@A:>?D9::CCCAAAABA@@AA;::@@=C@@@?9949=AAA???<9
@ATNG8:01172:05597
GATGGTAGGCGTGTGAGAGTCTGCCCAGAAGATCAGGAACTCTAGAAGAATTCAGATTTTTAACACGAGAGTAAACGTAAAATGAAGGTTTTACAAGACTCACGTTAACAATATTGCAGCAGTACGCACACAATCGAAGCGCAGTAAGGATGGCTAGTGTAACTAGCAAGAATACCACGAAAGCAAGAAAAAGAAGTACGACTATTAACTATTAACGTACCTGTCTCTTCCGAAACGAATGAGTAACGATGAGAGAGCTCTCTCTACCATCGATAACCTCGAGTCT
+
AABB?B@@<@BBBCBBBCA;;;;;9)5==<ACFC99;;?BABBBBB?BB?A?AA@@@@AA2A?BAA:::@?AAD<@@><<<2<;;5;8<>>1>:?:>><><?AAA=A?@A==@@<@@BBB@@@A@><<@BBA;=;<<6778<<<//+/166A;??AA???A?B?@???:9:4:?C?CBBBD=AAA<88888(8718<==888=@@;@<A8885::=888;:===;;;=9=;@?A4>::59;>>00,0=888AA=;;;@@;;;@BABA=@???AAB<A;@@@>>===
@ATNG8:01175:05612
GATGGTAGGCACTGCGCACACATCCCAGAAGATCAGGAACTCTAGAAGAATTCAGATTTTTAACACGAGAGTAAACGTAAAAAGAAGGTTTTACAAGACTCACGTTAACAATATTGCAGCAGTACGCACACAATCGAAGCGCAGTAAGGATGGCTAGTGTAACTAGCAAGAATACCACGAAAGCAAGAAAAAGAAGTACGCTATTAACTATTAACGTACCTGTCTCTTCCGAAACGAATGAGTACATAGATATACGTATAGCTACCATCGATAACCTCGAGTCT
+
CCBB@BCD?BB@?@<<<=<BBCCCC>CBB?BBBA;;699@<@;;6A<A@?A@AA@@;CBB1C=??@;???884:2:;=>GG@+==:?<@CC9A>=90000::<>><=:=>9<ACADBAACCCCCCBBBBDDD=AACD?B999BAAA@DABBB?BBBBBBBC?BCCDAA>AB@ABB?BCCCD@@<=898988+9>;AAAACBA==8=188=>8=8<<AA@=@@???@A>A?BFD>CCC?BBBBBBCBBBAAAAAA@>===AB>?@B=B888AAA;><>@@@@:::
@ATNG8:01180:05573
GATGGTAGCGCGACGAGCGTAGACCCAGAAGATCAGGAACTCTAGAAGAATTCAGATTTTTAACACGAGAGTAAACGTAAAAAGAAGGTTTTACAAGACTCACGTTAACAATATTGCAGCAGTACGCACACAATCGAAGCGCAGTAAGGATGGCTAGTGTAACTAGCAAGAATACCACGAAAGCAAGAAAAAGAAGTACGCTATTAACTATTAACGTACCTGTCTCTTCCGAAACGAATGAGTACTATGTAGAGCTCTATACTACCATCGATAACCTCGAGTCT
+
B@CD@CBCCBBABBKGBCACCEA@@=ABB?CB@@@A>A=BABAABC?CC?C@BAA?@???.>?BBBABBCB?>>7=AAABBB5BB?C@CBB<BCCACBBABBB@@=A?BG@CCC?AABBCEDCCBCBCBBBC@CBBB=@@AADFBB@C@B@@>@DBBCCCC?CCCCAA?BC@BBB=??AAA=AAA>AECCC2CC?CAA>@>>>A<A<AA@@=@<@>AAA?BBAAABB?D@BBB>BDC?AABBBBBBAAACCCCA@@?@@CC??@B=C<;;B;;5::>AAAA===
@ATNG8:01182:05574
GATGGTAGTGCGTGAGAGAGAGACCCAGAAGATCAGGAACTCTAGAAGAATTCAGATTTTTAACACGAGAGTAAACGTAAAAAGAAGGTTTTACAAGACTCACGTTAACAATATTGCAGCAGTACGCACACAATCGAAGCGCAGTAAGGATGGCTAGTGTAACTAGCAAGAATACCACGAAAGCAAGAAAAAGAAGTACGCTATTAACTATTAACGTACCTGTCTCTTCCGAAACGAATGAGTACTATAGACTATCTGAGACTACCATCTATAACCTCGAGTCT
+
::<=:====@AB9:9@@@AABBCEH>ACE@FCCB997;;?=>CCBB?BB>A>ABA@@@@@.@=@AAABA@989=8><@BCCC1CB=?4;;;-;@A=B;;;B@@:;698=@;@BB>AAAABCCCCCBBCCCBBABBBB?CBBBBCCC?C@BBB@BCBBBCCC?BBBBBB?BB>ABC?CBBBA8<9929999:(9D?BBBCCDCCB;@<??@A;?<>>BBB@CCBBBBB@B?BBD>C??=?CBCBCCCCCCCC@@ACCBBBBBBBBB?BBBBBBB@B?BDDCBBBB
@ATNG8:01183:05611
GATGGTAGTATATCGCGTGCTATCCAGAAGATCAGGAACTCTAGAAGAATTCAGATTTTTAACACGAGAGTAAACGTAAAAAGAAGGTTTTACAAGACTCACGTTAACAATATTGCAGCAGTACGCACACAATCGAAGCGCAGTAAGGATGGCTAGTGTAACTAGCAAGAATACCACGAAAGCAAGAAAAAGAAGTACGCTATTAACTATTAACGTACCTGTCTCTTCCGAAACGAATGAGTACACACTCTCATATGACACTACCATCGATAACCTCGAGTCT
+
@;;>;>>BA;?;BBCCCBBGBBBE@CCC@CCCC;;:;@CDCCCBC>;;6;4;CC@@@@@0?>AAAACA@A???9?@AAABA2AB?B@CCC9CBA?ABBBBBB;;6;<@B?BCC@CDCCBACCCBFCDBAAB@CBBC@DAACAABD?C?BBC@BBCCCCBB?BAAA:999C?BBC>A>@@>50005::;;;,;A=DBBBB@>>>:=:=AAA=B=CCCCC@CC@@@BB@C@CCD<BAB@BBBBBBBBAAA??@BB?>>A???AB@@<@000;/0*8=AACB=>;=
@ATNG8:01193:05603
GATGGTAGCTATACGTATATCTATGTATTCATTCGTTTCGGAAGAGACAGTTACGTTAATAGTTAATAGCGTACTTCTTTTTCTTGCTTTCGTGGTATTCTTGCTAGTTACACTAGCCATCCTTACTGCGCTTCGATTGTGTGCGTACTGCTGCAATATTGTTAACGTGAGTCTTGTAAAACCTTCTTTTTACGTTTACTCTCGTGTTAAAAATCTGAATTCTTCTAGAGTTCCTGATCTTCTGGATAGCGACGCGATATACTACCATCGATAACCTCGAGTCT
+
CBBC@BBBBCCDDBBBCCCGBB@@??00*000)0ACD>BB@C?BBCCDBBBACLCB?B@BBBB?B@CBBCCCBAA===>>?1?A=A?>>:?AAA@BBB?BD?BBCCCC?CAABBC@@=ABB>B?BA:<;@@@=@AAA;??@AAAAA>?=>>A?<=8:;;8=A;?<?AA??>DAA==>>CC5A<B=>>>>>/>>>>F:?>>======?8>>=>/=:::@<@<@B=CCAF>>?=C=???AA@<@@A<AA>>=AAAA@>>>A>==CDD=>:::A7737=A?@@?>>>
@ATNG8:01199:05610
GATGGTAGAGTACAGTGTAGTAGACCAGAAGATCAGGAACTCTAGAAGAATTCAGATTTTTAACACGAGAGTAAACGTAAAAAGAAGGTTTTACAAGACTCACGTTAACAATATTGCAGCAGTACGCACACAATCGAAGCGCAGTAAGGATGGCTAGTGTAACTAGCAAGAATACCACGAAAGCAAGAAAAAGAAGTACGCTATTAACTATTAACGTACCTGTCTCTTCCGAAACGAATGAGTACACATCGTCGTGTCGTGCTACCATCGATAACCTCGAGTCT
+
?@BC<BBBBBCBEBBBEDDFDDFBB@BCCAFEA@@C@B@BCCDCBB>AA=@=@??99999(9;@AABA@AA999+9>;;;;;':B=CACCC<CBD@CCJCCCC@@?@@BB?BBC?BBCBDCCCDCCDBBBBB>BC@@>ABBDCD??=@@CBA?ABBCCCCC?CCBBBB?BB>ABB>CACCC=A994:AAAA3AB?B997CBA>>:><@@@@<@<@>B;;8;@BABBB?A?:::59BA<AABCBCCCCCCAAAAA@A?9::@@@AA>AB???BB=A>=@@=>>AB
@ATNG8:01204:05579
GATGGTAGCGAGCGAGTGTGTATACCAGAAGATCAGGAACTCTAGAAGAATTCAGATTTTTAACACGAGAGTAAACGTAAAAAGAAGGTTTTACAAGACTCACGTTAACAATATTGCAGCAGTACGCACACAATCGAAGCGCAGTAAGGATGGCTAGTGTAACTAGCAAGAATACCACGAAAGCAAGAAAAAGAAGTACGCTATTAACTATTAACGTACCTGTCTCTTCCGAAACGAATGAGTACAGAGAGTACGATATGTCTACCATCGATAACCTCGAGTCT
+
@@BA8@=BBBB=BBBCCDCECCA>@7;;@=@A@A?>5>5::<>==E?CB?C@AAC;;;;;*;?CCCBDFDD@@@8@@:::::$9<=B5;99&9<A=@CBBBBB;;6;?BA@FAA>AECBBBBCCCCCCCDEE?CCCC?BBDCCCBB?C@CBB@BBBBBCBJ@DBBBCD@BB?CCB>AABFD=BB@<==?<?,=>;988=?????;@777AA2:78?CCC@BBBBCCC=@=@BB=CCC>@@BBBBCBBBCBBAAABBBBBCC>@>B>A??>BCC?B@??????@?
@ATNG8:01206:05615
GATGGTAGTATCTGTCTACGAGAGCCAGAAGATCAGGAACTCTAGAAGAATTCAGATTTTTAACACGAGAGTAAACGTAAAAAGAAGGTTTTACAAGACTCACGTTAACAATATTGCAGCAGTACGCACACAATCGAAGCGCAGTAAGGATGGCTAGTGTAACTAGCAAGAATACCACGAAAGCAAGAAAAAGAAGTACGCTATTAACTATTAACGTACCTGTCTCTTCCGAAACGAATGAGTACACACTCTCATATGACACTACCATCGATAACCTCGAGTCT
+
CDDC?BBBCBBBBCCDCCCCCCBBB@CCB?CCBBBB@B>AADBBBC?CC?B?AAABCCCC2C?AAAABBBC@@B<@A@ABBB5AD?C>@@@8ADD@CAAABBBBB>?>?B?BBB?BBBBBCCCCCCCCCCAA?ADBA?CBBABB??=AADDC@GBBBBBBA?CCCAAA?CC@@>?<>>BBB>B@@:99898.9A?BA@@C@@@A;=<>@??:>:=ACBB?BCAAACB?B?BCD=CBC?BBBBBCCBBAAACCCCAABA?>>BBAB?B>??A9949;?ABCB?;;
@ATNG8:01207:05575
GATGTAGATACTCGCTGAACACCCAGAATCAGGAACTCTAGAAGAATTCAGATTTTTAACACGAGAGTAAACGTAAAAAGAAGGTTTTACAAGACTCACGTTAACAATATTGCAGCAGTACGCACACAATCGAAGCGCAGTAAGGATGGCTAGTGTAACTAGCAAGAATACCACGAAAGCAAGAAAAAGAAGTACGCTATTAACTATTAACGTACCTGTCTCTTCCGAAACGAATGAGTACACATCGTCGTGTCGTGCTACCATCGATAACCTCGAGTCT
+
;:BCBDCCCCBBBCGGCB?BA>>8@AA>ABBC?B@CCCCCGCBAA?A=@CAA@CDB2B?DBB;;<BCCCF>BA99:9:):A<@?BCC:CBB?BAAABBBCC>A>AB?B>>;>;::@AAAAAAA>>>@?<AAA@8<==@@@BB<@<??B?BBBBBCCC?ABBBBB?BB@BCB>AA>>>8?@@?@A@@@2??;?CBBAAAAA?B?D???<A=>>>@@=AA?????8>8<==,69>9<=?@??@DCAAABB???AAABB999BB?B@??BBC@B?CBABBBBB
@ATNG8:01210:05572
GATGGTAGGCGAGAGTGAGACGCAGTACTCATTCGTTTCGGAAGAGACAGGTACGTTAATAGTTAATAGCGTACTTCTTTTTCTTGCTTTCGTGGTTTTCTTGCTAGTTACACTAGCCATCCTTACTGCGCTTCGATTGTGTGCGTACTGCTGCAATATTGTTAACGTGAGTCTTGTAAAACCTTCTTTTTACGTTTACTCTCGTGTTAAAAATCTGAATTCTTCTAGATTTCCTGATCTTCTGGTGAGATATGCATGATGCTACCATCGATAACCTCGAGTCT
+
ABBB?CCC@CCBBBBBCCCCCCCCCCCBBB;;8;ACA9BC<?<;?AABCD9A<BCDAC@CBBBAC@C???BA?AC=@ABBB2AA;A977.:@@@3:::-:>37:9A?B@=CCCAAAC@AAA=A=@@ABBBBB@BB??7;:??????>=AAA???A;8;;=BC;>:>A@@@@>>><@CBAB5>;>:=>A;;*778:>3;5529>>?@?4;;;9(5554@7B>=>;=BCC??>:>>@>ABBC?BBC?CBAAA?A===>999???BBB@C999BB>;>=B@@@@@??
@ATNG8:01165:05663
GATGGTAGCTCTGCTCTGACTCTCGTACTCATTCGTTTCGGAAGAGACAGGTACGTTAATAGTTAATAGCGTACTTCTTTTTCTTGCTTTCGTGGTATTCTTGCTAGTTACACTAGCCATCCTTACTGCGCTTCGATTGTGTGCGTACTGCTGCAATATTGTTAACGTGAGTCTTGTAAAACCTTCTTTTTACGTTACTCTCGTGTTAAAGATCTGAATTCTTCTAGAGTTCCTGATCTTCTGGTATACACACTCGCTCGCTACCATCGATAACCTCGAGTCT
+
<:89.4499::;;;;;@;>@>>>>665::944.4444)5<7;3;955599.559994;055<<9?8<;?@BA==>:99444$4:6<<@@49456155>855265=;<=8555449995:99499@@BBBB?A;<<00+0000B@AABBAB:95<B7??B@BC@C8;:A999@>>166;=<+:29.55595$0//0*/:<566=<<=8==6654;;44.45::5;D>BBBB>B<?7773713399>?@A@;::AA@@@=>@::00*0:::=;;6;6>:::373:
@ATNG8:01166:05623
GATGGTAGGTGCACATGAGTGTATCCAGAAGATCAGGAACTCTAGAAGAATTCAGATTTTTAACACGAGAGTAAACGTAAAAAGAAGGTTTTACAAGACTCACGTTAACAATATTGCAGCAGTACGCACACAATCGAAGCGCAGTAAGGATGGCTAGTGTAACTAGCAAGAATACCACGAAAGCAAGAAAAAGAAGTACGCTATTAACTATTAACGTACCTGTCTCTTCCGAAACGAATGAGTACCTCTCAGACGCTCGTCCTACCATCGATAACCTCGAGTCT
+
;<>C?B@@=?@;;?@9;;ICCBBBB@CBCAC;::AA?A?BBDCBBB?BC?CACCBBDDDG5D@DBBAACIHCCF>CAABGGGFDD?B6;;;.;BC?CCDCBBC;:6;@@@>AEE@ABACBBBCDCCCCCCCB?BBBB@BCCDDCAB>B?BBB@BCCBBBBC?CCBBDA?BB?CCB?BBDDF>BBA=@@@@@2@C?CBABBBB>?<:;?>??;?:=>BCC@BBBBBB@,0,000+0@@=@BBBBCB@CBBBBBCBCBBAABB>A@B?B888=::5;=???@@@@@
@ATNG8:01166:05634
GATGGTAGAGTACAGTGTAGTAGACCAGAAGATCAGGAACTCTAGAAGAATTCAGATTTTTAACACGAGAGTAAACGTAAAAAGAAGGTTTTACAAGACTCACGTTAACAATATTGCAGCAGTACGCACACAATCGAAGCGCAGTAAGGATGGCTAGTGTAACTAGCAAGAATACCACGAAAGCAAGAAAAAGAAGTACGCTATTAACTATTAACGTACCTGTCTCTTCCGAAACGATGAGTACTATAGACTATCTGAGACTACCATCGATAACCTCGAGTCT
+
99;C=>9;5445;556>>><<@@;;156=8=@@@@?;??C@@995849?;?=????:A?A1?88;7333888;;5;9:9::9(9A=B?BCC:CDD?BBBB@A@@@<A@BB?BBB?A@ACDGDCBBCECCCBB?BBBD@BCBBB@??=B?CBB@BBBCCBBB>BBA???@BB?BBB@BAA@E=BAA=@AAAA2AA?BBAAC??==:=;::9<4<69<AAA?BBBBBBF?A<AAA8@00/===@@BCCCBBBC?>>CCCBAAAD:949998>??8?;?AAA??<:
@ATNG8:01167:05629
GATGGTAGCAGACGTGACAGAGCGCCAGAAGATCAGGAACTCTAGAAGAATTCAGATTTTTAACACGAGAGTAAACGTAAAAAGAAGGTTTTACAAGACTCACGTTAACTATATTGCAGCAGTACGCACACAATCGAAGCGCAGTAAGGATGGCTAGTGTAACTAGCAAGAATACCACGAAAGCAAGAAAAAAGAAGTACGCTATTAACTATTAACGTACCTGTCTCTTCCGAAACGATGAGTACTGCGTCTCACTCTCGCCTACCATCGATAACCTCGAGTCT
+
DDDD?BBBBCCCCC@AADCCCFDCC>@@D@BBCCA@>A@BCDCCCC?CC?A?CCDBBBAA2A@ABCBBBB??@A=AA@@@@@1@C>C=AAA9BCC@ABBCCCBCD>B@BAABCDACAACCAAACBDBBAAAB@BBBB?BBA@AA9939<@@A>ACCCCBBC?BB>>>@=@@<@?>:><898*5994768888%/;7;///=<>?><A;>>BC<?;??BBC@CCCDFCC?A>ACC=B:::BDCDBBAAABCDCBAAABABDC@CBB?B:::D??=@?BBCCCABA
@ATNG8:01167:05660
GATGGTAGCACGACACGACGATGTGTACTCATTCGTTTCGGAAGAGACAGGTACGTTAATAGTTAATAGCGTACTTCTTTTTCTTGCTTTCGTGGTATTCTTGCTAGTTACACTAGCCATCCTTACTGCGCTTCGATTGTGTGCGTACTGCTGCAATATTGTTAACGTGAGTCTTGTAAAACCTTCTTTTTACGTTTACTCTCGTGTTAAAAATCTTGAATTCTTCTAGAGTTCCTGATCTTCTGGGATGTGTGCGCAGTGCCTACCATCGATAACCTCGAGTCT
+
@@CC=@;BBA@<<<=@<==666<555;;<=BB@CGEF=BA7;6;BAB@@@?@ACBB>A>@DAA?B>@@AAABBBC<@?=<>,<=9>?@@8;<<=9==B>?A4899;;;6;???ABBB@CAA<B=A???@@@@<@>>>688?BBB==>>=A;6666*//86:80:4978886955)./89;.=496>?AAB/:9:<<,7596:<>::8<@>>>+766-5:.5.5>5;>A>><A<A=?=>9995----)----;77///878796:;;89<<?=>>8=8=>>;:6<:
@ATNG8:01169:05621
GATGGTAGCTCGCTGATGATATCTCCAGAAGATCAGGAACTCTAGAAGAATTCAGATTTTTAACACGAGAGTAAACGTAAAAAGAAGGTTTTACAAGACTCACGTTAACAATATTGCAGCAGTACGCACACAATCGAAGCGCAGTAAGGATGGCTAGTGTAACTAGCAAGAATACCACGAAAGCAAGAAAAAGAAGTACGCTATTAACTATTAACGTACCTGTCTCTTCCGAAACGAATGAGTACACATCGTCGTGTCGTGCTACCATCGATAACCTCGAGTCT
+
CCBB?CCCCCCCC@@AEEBBBABBEACCEABBBBBB@B@BBDCBBB?BC@B>>>?99999):>ABECCCCBBBD>A@:;;;:*;B@D>CBB:BCB@CCCCCCCBB?B?BD@BBB?BBCDBBCCCCCCCCCCC<ABDD=@?CBAA?C@D@A::8;BBBBACC@CADDDB?BB?BBB?BEAAA<ABB?BBBBB3BB@ABA@ACB@@:>:=?AA:>:=CCCC?C@@@CCB?B?AAA<AGD?BBAAABBBCCAAACBBAA:::@?>?AA?B>>>BBB?B?BBBA>=AB
@ATNG8:01169:05656
GATGGTAGTGCGTGAGAGAGAGACCAGAATATCAGGAACTCTAGAAGAATTCAGATTTTTAACACGAGAGTAAACGTAAAAAGAAGGTTTTACAAGACTCACGTTAACAATATTGCAGCAGTACGCACACAATCGAAGCGCAGTAAGGATGGCTAGTGTAACTAGCAAGAATACCACGAAAGCAAGAAAAAGAAGTACGCTATTAACTATTAACGTACCTGTCTCTTCCGAAACGAATGAGTACATAGATATACGTATAGCTACCATCGATAACCTCGAGTCT
+
@;??@CBB@?966BBCCBA>>://*//72//5544.47<>>>BDF?BA4:3:??;=???)86;<;844=8>8;39><<;<;*;9;@=CFF9BBA=@B:;9@A@><@<::2:>A?BBCCCCCDBCCBCBBB@=@BBB@CBBBCCCC?D@CBB@BCCAA@CC?B@?@@@>AA?99949:@@?5?:949BCCD3BB?BAAABB???<@<@@@@=?:=>EBB?BDCBBBC?D?:::59>><9::?BBBCBBBBBBBCBB@AAACA?@@=?888>;;5;7::@@@???
@ATNG8:01174:05644
GATGGTAGTACATGATAGACGACACCAGAAGATCAGGAACTCTAGAAGAATTCAGATTTTTAACACGAGAGTAAACGTAAAAAGAAGGTTTTACGAGACTCACGTTAACAATATTGCAGCAGTACGCACACAATCGAAGCGCAGTAAGGATGGCTAGTGTAACTAGCAAGAATACCACGAAAGCAAGAAAAAGAAGTACTCTATTAACTATTAACGTACCTGTCTCTTCCAAACGATGAGTACCTCTCAGACGCTCGTCCTACCATCGATAACCTCGAGTCT
+
BC@?<@@@@CCDGCCDBBCB;9:BB:C>><@B?@A@4:65===@:@<>@9>8=?:@BBBB5A?ACCCCCCBCBB;BB;;;;;*;C?D=A@@9ACCGIDDCBBBA@=A=A@=ABB@CCCCDABBBBBBCCCCC@CABB@CBBBBBBC?C?C@A?@CDCCBBC@CCCCCB>BB>A??<?@@@A9@995:BBBB3AA>A?@?BBCDC?B?BBAA>A@CCAAA;>>;;9;;3859>6900/?::;B@<>>>A>=>>>>:;;?@<AAA<A688>;;4;:===EBAA?
@ATNG8:01178:05668
GATGGTAGCATCATGCATATCTCACCAGAAGATCAGGAACTCTAGAAGAATTCAGATTTTTAACACGAGAGTAAACGTAAAAAGAAGGTTTTACAAGACTCACGTTAACAATATTGCAGCAGTACGCACACAATCGAAGCGCAGTAGGATGGCTAGTGTAACTAGCAAGAATACCACGAAAGCAAGAAAAAAGAAGTACGCTATTAACTATTAACGTACCTGTCTCTTCCGAAACGAATGAGTACGAGAGTCAGAGCAGAGCTACCATCGATAACCTCGAGTCT
+
A@:@7<9;9>:=B@?;ABCAA;?=?8=;;59:;9;4.4388<<?BC@BB?B?BBB=====+=7===BC??<;?<37744999$:@;=499909CD?B;9:@>B:;6;6;B?BCD@BBCDECCBDBBBCBB@@=@B;;8:DDBCCBBC@BBB>@@CBB@@??BBAC?@789;?C=5<<>?=8;33/7;<<<='>><?@=977=97061558@6C;88?A@;?;::;;=8<9<??67771878;=<?AAB@??BCBBBBBAABBBCA=@///:;<7?<=;;;??><
@ATNG8:01180:05659
GATGGTAGTGGTCAGTGACGCGTCGTCCAGAAGATCAGGAACTCTAGAAGAATTCAGATTTTTAACACGAGAGTAAACGTAAAAAGAAGGTTTACAAGACTCACGTTAACAATATTGCAGCAGTACGCACACAATCGAAGCGCAGTAAGGATGGCTAGTGTAACTAGCAAGAATACCACGAAAGCAAGAAAAAGAAGTACGCTATTAAACTATTAACGTACCTGTCTCTTCCGAAACGAATGAGTACTATAGATATCTGAGACTACCATCGATAACCTCGAGTCT
+
445>7;ACCC?A@<<////-895-///)//5.59<5555;899:<9555:<7;7;?;?<<<<+<7;;;:::88799(3344444$4;5:.55)5;>.566555554.49<<8>55.444455:=666>;;;=?:>===:==<=@?5846:@@A@BAABB:89@BBBCBA?7713=8383333(377,33<<<)8;6733776953(..'.557).).7777655544:<6:7:991833,/66///9::=<<<;=8==<;@?>?=>8=7333371;8;;=A@986
@ATNG8:01186:05622
GATTAGATACTCGCTGATACACCCAGAAGATCAGGAACTCTAGAAGAATTCAGATTTTTAACACGAGAGTAAACGTAAAAAGAAGGTTTTACAAGACTCACGTTAACAATATTGCAGCAGTACGCACACAATCGAAGCGCAGTAAGGATGGCTAGTGTAACTAGCAAGAATACCACGAAAGCAAGAAAAAAGAAGTACGCTATTAACTTTTAACGTACCTGTCTCTTCCGAAACGAATGAGTCTACTCTCAGAGACACACTACCATCGATAACCTCGAGTCT
+
@?B;CJDBBCB@AACCCGCBBCE?CCB@CCCCBB@B?BCBBBBB?BD@B@CB???BBB3B?BB??>AA@@BA8<<;;:::$9C<>2599&5;;6<96:BBCBC?C@EE@BBB?BBBBCCCCCBCDCCBCC@CBBB?C:::CCBB?C@D;;;;BBCCCCA>ABC?=>3:81377177779333/3//////#//(/888;858>6:477:7-59988;?=???;;;>8=8:;;1:==;?=>=A@@@@@@@AABA@@@@A?>@>?<?<;<<993939::@@@AA
@ATNG8:01186:05669
GATGGTAGACACGTGTGCTCTCTCGTACTCATTCGTTTCGGAAGAGACAGGTACGTTAATAGTTAATAGCGTACTTCTTTTTCTTGCTTTCGTGGTATTCTTGCTAGTTACACTAGCCATCCTTACTGCGCTTCGATTGTGTGCGTACTGCTGCAATATTGTTAACGTGAGTCTTGTAAAACCTTCTTCTTACGTTTACTCTCGTGTTATAAATCTGAATTCTTCTAGAGTTCCTGATCTTCTGGAGATACACATGATACTCTACCATCGATAACCTCGAGTCT
+
A?BB@BBBDCBBBCBAABCBCBBBDCCBCCCB@BCCE>CC@D@BCCBBBEAAA@AA>A=AAAB@B?CBCBBBA;B7BCCCC1@=8?899(3:>?<=>B<@@4997:;@?CCCBBB>>:>??:=:=BA?????=BBAA8;;=>::;@@>>>?@@AA;@@E=;;8;:=>@AA@:;:;;;;AA2A7;7;>7>@----77.6---88-//5.38990877./).26749.25;9@4:49;;888;A@@<@@@788?;;;@@>====>?>;?898G@A=@:=>==BBB?
@ATNG8:01191:05627
GGATGGTAGTGTCAGTGCGCGTCGTCCAGAAGATCAGGAACTCTAGAAGAATTCAGATTTTTAACACGAGAGTAAACGTAAAAAGAAGGTTTTACAAGACTCACGTTAACAATATTGCAGCAGTACGCACACAATCGAAGCGCAGTAAGGATGGCTAGTGTAACTAGCAAGAATACCACGAAAGCAAGAAAAAGAAGTACCGCTATTAACTATTAACGTACCTAGTCTCTTCCGAAACGAATGAGTACACATCGTCGTGTCGTCGCTACCATCGATAACTCGAGCTCT
+
4.48;.44:44455;77777/////:3/554555:;;8=8;;;><=><9947-37999;;;);04339878333;1335=<<<)45.549990;<<:>A@>>?>==8<<9949@B=AAAD@@@CCBBB@@@BB;????<?A@?AA??<@?A@@=?@@AAAAB?BDBAAB=?;<>>8///;;;5;/4/3;;;;+;<39733,35678.3.3...(.05.//434//8///:4747<<7<=<4:973333333333/6//-----//888:188:///6*//333.22;5
@ATNG8:01191:05663
GATGGTAGAGTATCATGTGTATCTCCAGAAGATCAGGAACTCTAGAAGAATTCAGATTTTTAACACGAGAGTAAACGTAAAAAGAAGGTTTTACAAGACTCACGTTAACAATATTGCAGCAGTACGCACACAATCGAAGCGCAGTAAGGATGGCTAGTGTAACTAGCAAGAATACCACGAAAGCAAGAAAAAGAAGTACGCTATTAACTATTAACGTACCTGTCTCTTCCGAAACGAATGAGTACACACTCTCATATGACACTACCATCGATAACCTCGAGTCT
+
@;CC@CCBBBBBCDDCCCCCCBBBC@CDB?BCCCBB?A?BCBCCCB?BD?C@CCBBBBBB5B@CCCCCCCDBB@8A@:::::*;E@F<AAA9@CC@DBBBCCBAB>A?AB?BCC?AAACCCCCCBCCCCCCB?BFDD?BBBBBBBB?C@BCB?BBCCCCCB@CAAAAB?CC@AAA=>>CCC8@<=8<<<==1?C?CA@ABBBBB>A>ACAA7;7;ACBBAGHBBB@@=@?ACD>CBB?BBAAACCBBAAACDBBBCCBAAACCAA?B899A??<>?ABCBB>>@
@ATNG8:01198:05654
GATGGTAGTGTCATATGAGAGTGTGTACTCATTCGTTTCGGAAGAGACAGGTACGTTAATAGTTAATAGCGTACTTCTTTTTCTTGCTTTCGTGGTATTCTTGCTAGTTACACTAGCCATCCTTACTGCGCTTCGATTGTGTGCGTACTGCTGCAATATTGTTAACGTGAGTCTTGTAAAACCTTCTTTTTACGTTTACTCTCGTGTTAAAAATCTGAATTCTTCTAGAGTTCCTGATCTTCTGGTGTCGTCTATCATGTACTACCATCGATAACCTCGAGTCT
+
BBAB=BBB@A;>CCCCCCIDBBBBBAA@CCAA>@BBE@CC?B?CDDECCC@CCCCC@C?BBBB?C@CCCCAA@BB>;:;;;.;C@DCCD>CCBC?BCD@DD?BBCFFE?BBCCCCGCABAA=@?BBCCAAAC@BBBBACCCBBCCCCCBBBCCBB>BCF@CC?C?CBBBDCC@@<@@AAA9A>B>;;;;;*;BBBC<;;CCDCCBABACHDH5CBBBGEFACC@CDDDCBC@B@BAABBC?CBD@CBBCDHBBACCCCCCCCCCCBDA@@CBB>B>ABCCB@@@
@ATNG8:01199:05654
GATGGTAGGCGACATACATACGCGCCAGAAGATCAGGAACTCTAGAAGAATTCAGATTTTTAACACGAGAGTAAACGTAAAAAGAAGGTTTTACAAGACTCACGTTAACAATATTGCAGCAGTACGCACACAATCGAAGCGCAGTAAGGATGGCTAGTGTAACTAGCAAGAATACCACGAAAGCAAGAAAAAGAAGTACGCTATTAACTATTAACGTACCTGTCTCTTCCGAAACGAATGAGTACCTCTCAGACGCTCGTCCTACCATCGATAACCTCGAGTCT
+
CCCC@B<B@BCBBDIDDFEDBBCBB@BDCACCCCCC@D@CCCCBBB@DD?A@C?B::::;*;@BDBACCDFB@>8>;;;;;;';=;@4995&5<=:>CBCBECCB>@=@B?CCC@BCBCCBBBDCBBBDCFD@CBBB?CCBCA:::?C@CBB@BCCCCBBB@CCBAAA?CC?C??<??AAA<BBB@DCCCC3FB>AAAABBB??<??BAAA1817<BBB=@@@@@AB>B@BCC;@?A>ACCCCBB@ABACBBBBCDCBBA@=@@@?@999=66/639:9:><<<
@ATNG8:01200:05658
GATGTGTCATATGAGAGTGTGTACTCATTCGTTTCGGAAGAGACAGGTACGTTAATAGTTAATAGCGTACTTCTTTTTCTTGCTTTCGTGGTATTCTTGCTAGTTACACTAGCCATCCTTACTGCGCTTCGATTGTGTGCGTACTGCTGCAATATTGTTAACGTGAGTCTTGTAAAACCTTCTTTTTACGTTTACTCTCGTGTTAAAAATCTGAATTCTTCTAGAGTTCCTGATCTTCTGGACAGAGTGTGCAGATACTACCATCGATAACCTCGAGTCT
+
BBABBCCCCCCCBCCECCCBCBCBCC@@=@BBB>BC@D@ABBCDBB?CCCBB?B?BBBC@B@BBBBBB>:?5>9999+:@6CAAA;AAAA@CBB?BC;889DEB?BBBB@@??;AAA:>:?AA?A===;AAAA:????<<>@@A@@@A@@@<;;;=BD<A:>>>@@BA>>;>?@?@2=:><@@CAC/AA8881966///=;<?<@@@@/@>>>@=B<>>:>AAA@@@<A<A@@@@@7;;A<@@@@>>>AA>??@@AAA@@>;@<=;A??;?;?===@@AA
@ATNG8:01204:05651
TATGGTAGCACACGAGATCTCATCGTACTCATTCGTTTCGGAAGAGACAGGTACGTTAATAGTTAATAGCGTACTTCTTTTTCTTGCTTTCGTGGTATTCTTGCTAGTTACACTAGCCATCCTTACTGCGCTTCGATTGTGTGCGTACTGCTGCAATATTGTTAACGTGAGTCTTGTAAAACCTTCTTTTTACGTTTACTCTCGTGTTAAAAATCTGAATTCTTCTAGAGTTCCTGATCTTCTGGGTCTACGCTCGTCGCGCTACCATCGATAACCTCGAGTCT
+
DC:;:;BBA;99@@99;ABBBCCC<;;CGECGBBBBC=BE4946>CC@?D:C=6669>?ABBC@C@CCDCCCAC@???DCC1BB?BBBC>CCDD?@@B@BB?AA@CCH@BCBBBAAA;;;D?A>BDDD;;;C@CBBB@CCCCBBBBBBBCBCBBB?BBB@DD?B?@@ABBAABIACCCGD7B5<5<;;;;*;CAAB<BAAABBB@@@2:;;;*;=>;979<@@?BBBAACE@C@AAABCC@AABC>CFHFBBBAA@BBBBBCDDC@C?;;@00,0:;;;@AA??
@ATNG8:01207:05652
GATGGTAGGAGACACGTCGCACACGTACTCATTCGTTTCGGAAGAGACAGGTACGTTAATAGTTAATAGCGTACTTCTTTTTCTTGCTTTCGTGGTATTCTTGCTAGTTACACTAGCCATCCTTACTGCGCTTCGATTGTGTGCGTACTGCTGCAATATTGTTAACGTGAGTCTTGTAAAACCTTCTTTTTACGTTTACTCTCGTGTTTAAAAATCTGAATTCTTACTAGAGTTCCTGATCTTCTGGTGTCGTCTATCATGTACTACCATCGATAACCTCGAGTCT
+
:5?;8=>C?BBBBBBCBBBCCCCDCBBBCDAA?ABBD?DD:;99?>@=AB?BBBBA=@=@AAB@D?BBBCCBA<?699787$3738773(3:8;2;884;@?CBBBAA;??@AABCC?BBC=B=B=<;;;;=:>==>=???BCA??>?>??====8;;;:;;5;;?>>A@@@BB=A>>?>2?:>=AAAAA/>>=>=0667///:</8818@>A/@;;;@;@;;:7:>>>>@@@=?<<;;C>>:>AA<>>=>A>>>>?>??>>>?@@C=@@>=>??;><>>:::666
@ATNG8:01208:05624
GATGGTAGCACGACACGACGATGTGTACTCATTCGTTTCGGAAGAGACAGGTACGTTAATAGTTAATAGCGTACTTCTTTTTCTTGCTTTCGTGGTATTCTTGCTAGTTACACTAGCCATCCTTACTGCGCTTCGATTGTGTGCGTACTGCTGCAATATTGTTAACGTGAGTCTTGTAAAACCTTCTTTTTACGTTTACTCTCGTGTTAAAAATCTGAATTCTTCTAGAGTTCCTGATCTTCTGGTAGAGCGTGCATATATCTACCATCGATAACCTCGAGTCT
+
@A@@?ACECBABCCCFJCB9;<9;@BBB@B999:CEB>CD@C?BACBBCC>BBDA@=@>AA@@=@?BBBAACCCG@BBBBA3AA399:9/7CCC>AAB?AC5:98>>>=BBBBCCBB?BB@=@<@@BA@@==:>AAA:>>>>;;;BB@?>>=>>>:>>@<??=A=AAB>?>@>>;>>?EF5B;?<?@@@@/=@777+------26-/)/797)7.2296=59969>>><<<=C=>==;9=-//95;=A???AAAAA;;;?@@BAA=A>>=@>>:><AA@@>AAA
@ATNG8:01213:05640
GATGGTAGCTCTGCTCTGACTCTCGTACTCATTCGTTTCGGAAGAGACAGGTACGTTAATAGTTATAGCGTACTTCTTTTTCTTGCTTTCGTGGTATTCTTGCTAGTTACACTAGCCATCCTTACTGCGCTTCGATTGTGTGCGTACTGCTGCAATATTGTTAACGTGAGTCTTGTAAAACCTTCTTTTTACGTTTACTCTCGTGTTAAAAATCTGAATTCTTCTAGATTTCCTGATCTTCTGGGTGCGCTACATCTCTCTACCATCGATAACCTCGAGTCT
+
CDCD@CBBCC@CBBCCCCCCFCCCCCCCCAAA@BBBE>BB?C@HFDCCCC?BBEDDAD@BBBB@BJCCBBAAA@=ABBBB0;;69@AB;B@BB=BAD?BC@BBCBAI@CCCCABAC@BBA?C@CCCA@ABC@BBCC@CCCCCCBBBCCCBBBBC?CCC@DD@C>AACC@ABCC@CCDDD<H@C=AAAAA0ACCCC?CCCCCCBBAA5;;;;.;ABBC@D?@@@CCBB;;;6;>ADCDBB?B;;;7;BBCHCDCCCBBBBBBEC@B;;;CAA>B@BBCCCCBB
@ATNG8:01175:05715
GATGGTAGTGCGTGAGAGAGAGACCCAGAAGATCAGGAACTCTAGAAGAATTCAGATTTTTAACACGAGAGTAAACGTAAAAAGAAGGTTTTACAAGACTCACGTTAACAATATTGCACAGTACGCACACAATCGAAGCGCAGTAAGGATGGCTAGTGTAACTAGCAAGAATACCACGAAAGCAAGAAAAAGAAGTACGCTATTAACTATTAAACGTACCTGTCTCTTCCGAAACGAATGAGTACTATAGACTATCTGAGACTACCATCGATAACCTCGAGTCT
+
>>AD:C>CECB==<<BBAAACBAAD>DCC>ABBAAA:B@BA=BABC@BB@B8@?:89998)97888@?C@797;18744444$4<6;.555&59949;=@@@=9:4479949AB=CBAAABBBBBBAA@??;?@@C?BBBBA?>>9<8?AA<987CBBAB>B???BB@CC>>>><>;733,3::6=;;;;*:>9;;9=:757715/59//(//'/5::;;999::58<?6@AA38;?8>;89===>:AABBBBBCCBBBBBBEBB??????@?8?9987AAB>>
@ATNG8:01182:05707
GATGGTAGGCGTGTGAGAGTCTGCCCAGAAGATTAGGAACTCTAGAAGAATTCAGATTTTTAACACGAGAGTAAACGTAAAAAGAAGGTTTTACAAGACTCACGTTAACAATATTGCAGCAGTACGCACACAATCGAAGCGCAGTAAGGATGGCTAGTGTAACTAGCAAGAATACCACGAATCAAGAAAAAGAAGTACGCTATTAACTATTAACGTACCTGTCTCTTCCGAAACGAATGAGTACGATGAGATCTCGTGTGCTACCATCGATAACCTCGAGTCT
+
CEBB?CBB>BBBCAAACDCCBBDDC>BCC@FDGAGC@C@CCCBCCC@CC@CICCC;;;;;*;;@ABBCBBBCCC=@;;:AAA1???B?BBB6B??>?@AABBBCC@B@A@=@>>9?BBBACABAA@@@<==@<@CAA9==BB==;;7;=AAB?BBBBBCCC?BAAAAA>AB@BBA<@@0000A@<@BCBB/::4:AABBBCCC@C?CBBA5:5>A998=E@@@A<;7;=@>>8:::8:BBC:::FCBBAAABBBBAAAAAAAAA===@AA??;??A@AAAAAA
@ATNG8:01182:05719
GATGGTAGCACACGAGATCTCATCGTACTCATTCGTTTCGGAAGAGACAGGTACGTTAATAGTTAATAGCGTACTTCTTTTTCTTAGCTTTCGTGGTATTCTTGCTAGTTACACTAGCCATCCTTACTGCGCTTCGATTGTGTTCGTACTGCTGCAATATTGTTAACGTGAGTCTTGTAAAACCTTCTTTTTACGTTTACTCTCGTGTTAAAAATCTTGAATTCTTCTAGAGTTCCTGATCTTCTGGGCTGCGCTGATATGCGCTACCATCGATAACCTCGAGTCT
+
CCCB?CCCCBBCCECCCCE=:9<=@AAAACCFFCCCC=CDAEAAAABAA@=AAA;<7;8;:BB:B?BCCBBBBAA???=<=,<<233;;=2:<==8::B@??<=?=;8848:ABBA@@@CCA;A<A@@99;;;:>>>>;;;;><@AAAABBBBBBB@BCC?BB<;8;AAA@@BBB7:8BBB5A;>;>=@@@,676@@,//8///7=::58688*8//)/7595>?;ADB=;;;=A<;;;CBB;:9;:19///99;;??@@>>>>@@@:>;;;===<@<@AAA@A==
@ATNG8:01185:05676
GATGGTAGCTCGCTGATGATATCTCCAGAAGATCAGGAACTCTAGAAGAATTCAGATTTTTAACACGAGAGTAAACGTAAAAAGAAGGTTTTACAAGACTCACGTAACAATATTGCAGCAGTACGCACACAATCGAAGCGCAGTAAGGTTGGCTAGTGTAACTAGCAAGAATACCACGAAAGCAAGAAAAGAAGTACGCTATTAACTATTAACGTACCTGTCTCTTCCGAAACGAATGAGTAACTACTCTCAGAGACACACTAATCGATAACCTCGAGTCT
+
::::3955556>?CCBCCCCBBBBB799@=@DBA;;7;>;;;A@@@@AA<;6>?;:7776'63///99=<444=.7755555$5;7<.555&5;<7<;;;;::///)/7179;9<<<<=>@CB@@@D@@9:49<:<:?==;?888:?;>4949@ACC@AA>B=B<AB@BB=;8=6?89992///399990991;87;6;/0/4:37:><6;9454<<8:?;=B=B@B@@B@8?;:4:>=000*0:000=??=A??>;555;994599??C@C@BBCCCC??
@ATNG8:01185:05679
GATGTAGAGAGACTGTAGCGCACCCAGAAGATCAGGACTCTAGAAGAATTCAGATTTTTAACACGAGAGTAAACGTAAAAAGAAGGTTTTACAAGACTCACGTTAACAATATTGCAGCAGTACGCACACAATCGAAGCGCAGTAAGGATGGCTAGTGTAACTAGCAAGAATACCACGAAAGCAAGAAAAAGAAGTACGCTATTAACTATTAACGTACCTGTCTCTTCCGAAACGAATGAGTACTGCGTCTCACTCTCGCCTACCATCGATAACCTCGAGTCT
+
AADDDCBCCBBBCBCCECICBBBC=BBC?BBBBBB?BA@AACCC?AAAD@CC??>AA@/@>??>A@@??999,9;;9444)5=9>5;;;09;;29:?A?=>99699A@8A@@>@ACCDCCCCCBBBCCCB@CCDC>@@DCDAAA?D?BBB@BAAACCCB?ABCCCD@BB?@?@@AAACH>BBB?BBBAA3BB?B::9CDA@?;?<??@@=A<>>BBC?CBCBBBC?B?BBC>BAA?AAABBBBBBBBCBBBBDBBADDD@DBA>A:99BBB?B@BBCCB??@
@ATNG8:01186:05699
GATGGTAGTAGTACACTAGTCATACCAGAAGATCAGGAACTCTAGAAGAATTCAGATTTTTAACATCGAGAGTAAACGTAAAAAGAAGGTTTTACAAGACTCACGTTAACAATATTGCAGCAGTACGCACACAATCGAAGCGCAGTAAGGATGGCTAGTGTAACTAGCAAGAATACCACGAAAGCAAGAAAAAAGAAGTACGCTATTAACTATTAACGTACCTGTCTCTTCCGAAACGAATGAGTACATAGATATACGTATAGCTACCATCGATAACCTCGAGTCT
+
@ABB<ABBBDCCCDCCCBCCCBBBD@CBB?BB=<<@+0+0<>7=;;7;>:>?AAABCCAC2B=A??>@@@@?==<6<<88888'33-32888+9;=9==BB@@A9947=@@=BBB@BBBCECDCCCCBBACCC?CBBB?BACBBBAA>BACBB?BCCBBACA?AAACCA?CC?999;??@@@9@?>;999999%9@??878B@@?B7;7:<AA7;8;CDCC?CCBBACB=?=?BB=BBB@ABBEBBBCCCBAACAAAA>>>AAAA@@9@666?AA:>;>AA>>:;;
@ATNG8:01188:05698
GATGGTAGTAGTACACTAGTCATACCAGAAGATCAGGAACTCTAGAAGAATTCAGATTTTTAACACGAGAGTAAACGTAAAAAGAAGGTTTTACAAGACTCACGTTAACAATATTGCAGCAGTACGCACACAATCGAAGCGCAGTAAGGATGGCTAGTGTAACTAGCAAGAATACCACGAAAGCAAGAAAAAAGAAGTACGCTATTAACTATTAACGTACCTGTCTCTTCCGAAACGAATGAGTACACACTCTCATATGACACTACCATCGATAACCTCGAGTCT
+
>:?<9=@CCEECBBB<<><><?;;B@CCD@CB;;;A=@;???995>8<<8?;>?::5>>>,?:AA@@@@BBBBB<@@<<<<<*<?;?29::4:BB@C;;;BBA;;9;?BB@GBB?CCCCCDBCCCCCCBBCC?BB::8;CB@BA::8;>AAB?BAAAAAAA@BAAB::49938=8388333(33/(//////$//)/>;>=8:=:0512699,616>BBB@DCBBBAA<@=@@@;@BB?CBDBBBBAA?@?BBBB@>;@000>@@A<AAAAB::5:<AAAAABA?
@ATNG8:01198:05719
GATGGTAGGCGACATACATACGCGCCAGAAGATCAGGAACTCTAGAAGAATTCAGATTTTTAACACGAGAGTAAACGTAAAAAGAAGGTTTTACAAGACTCACGTTAACAATATTGCAGCAGTACGCACACAATCGAAGCGCAGTAAGGATGGCTAGTGTAACTAGCAAGAATACCACGAAAGCAAGAAAAAAGAAGTACGCTATTAACTATTAACGTACCTGTCTCTTCCGAAACGAATGAGTACGATGAGAGAGCTCTCTCTACCATCGATAACCTCGAGTCT
+
CCCC@CCC?A?@ADGDCECCBBBDCACCC@CCCCCC?C@BBDCCAC@CA?A>BBBBCCCC3C@CCCCCCCCBBB=BD>>>>>0=@=B:AAA9ACDBCBBBCDC?@?@@CD@C@A>ACCBCCCCBBBCCCCCC@CCBB>@@CBCBAA?BBFCB?BCCCCBBB@CCDCCB@CB?:::<?>??=6@>>;999999%:?<A:7:DCCAB=>>=ADD:>;>BCCC@CDCBBCC<@=@@@9A::7:DCCCDCCCAAACBBBBBBBBCCCACD?A677A??<?;AAB??;::
@ATNG8:01200:05693
GATGGTAGGAGACACGTCGCACACGTACTCATTCGTTTCGGAAGAGACAGGTACGTTAATAGTTAATAGCGTACTTCTTTTTCTTGCTTTCGTGGTATTCTTGCTAGTTACACTAGCCATCCTTACTGCGCTTCGATTGTGTGCGTACTGCTGCATATTGTTAACGTGAGTCTTGTAAAACCTTCTTTTTACGTTTACTCTCGTGTTAAAAATCTGAATTCTTCTAGAGTTCCTGATCTTCTGGCGCTCTGTCACGTCTGCTACCATCGATAACCTCGAGTCT
+
ACCG?B@C?CCCCDCCAABCCCCCCBBBBCAA?BDGG>CC?C?BCBBBCD?BCCBB?B@BBBB?B?BBBBBBACA?ACDDD2BA@BBCC=BACB?BBB?==:>@AA@@=AABBBBBC?A=>:?:???A?888;==<?;@;>=>>>@@@A===>///<<79=:=:=ABAAAABC:>==AA5A<?<?@AAA/??DDD:A>>;:;A=<><ACDC/D<<>?<?<>><@@AA@@@;@;@@@;//,//87;8=>>>>@@A>>>===>>@@<@@==<;:7:<AA=>>@@A
@ATNG8:01202:05675
GATGGTAGGTGCACATGAGTGTATCCAGAAGATCAGGAACTCTAGAAGAAATTCAGATTTTTAACTCGAGAGTAAACGTAAAAAGAAGGTTTTACAAGACTCACGTTAACAATATTGCAGCAGTACGCACACAATCGAAGCGCAGTAAGGATGGCTAGTGTAACTAGCAAGAATACCACGAAAGCAAGAAAAAGAAGTACGCTATTAACTATTAACGTACCTGTCTCTTCCGAAACGAATGAGTACGTGTGCGACGTGTCTCCTACCATCGATAACCTCGAGTCT
+
5;>>:==B?AABB@@@CCEDCCCCB?CCE@;<5=>?2924<994//)///)/)/:977777'72;;<=>666;;C<BBCEEEB0:;4949990>AB@CCCCBBA@?<@=@@=ABC@DCCBBBBBCCCCCCCBB?@@@B?BBCCBBBD>B?BBB=BBB??@CC?ABAACA<???BCB?EC???8??=;=?=>=,994:ABBAAACC9867AAA<A<ABCCC@AABBBBB5<5;@@8=AA?AAA@@???@@999=><?@A@@8928985>A@998949:???BAA>>
@ATNG8:01209:05719
GATGGTAGCGCACACATAGATACAGTACTCATTCGTTTCGGAAGAGACAGGTACGTTAATAGTTAATAGCGTACTTCTTTTTCTTGCTTTCGTGGTATTCTTGCTAGTTACACTAGCCATCCTTACTGCGCTTCGATTGTGTGCGTACTGCTGCAATATTGTTAACGTGAGTCTTGTAAAACCTTCTTTTTACGTTTACTCTCGTGTTAAAAATCTGAATTCTTCTAGAGTTCCTGATCTTCTGGGATGTGTGCGCAGTGCCTACCATCGATAACCTCGAGTCT
+
=0//)///7799@@B;66@B<=CBB@?<<@9;.9<?<:=D<C<CCCCCCC?A>B@@6;4:?@A>B@BCCCCA@@C>@?@@@1@C?CCDD>CCCC?BBCGCGACCCBBCAGGCCCBBC@CCD@C?ECCCBBBD@DCBB?BBDCCBCCCCCCCBCCB@BBB?CC?B?BBCCBDDDCAC@@@@9@>C>;;;;;*;AABB=BAECCCCCCD?BBBC2CBBCCAC@BB?BBDEEBB@B@BBBCCC?BBDD>B;;;BBBCCBCCCCC@DDD@B;;;C;;7;?BBBCBBBB
@ATNG8:01213:05690
GATGGTAGTGTCATATGAGAGTGTGTACTCATTCGTTTCGGAAGAGACAGGTACGTTAATAGTTAATAGCGTACTTCTTTTTCTTGCTTTCGTGGTATTCTTGCTAGTTACACTAGCCATCCTTACTGCGCTTCGATTGTGTGCGTACTGCTGCAATATTGTTAACGTGAGTCTTGTAAAACCTTCTTTTTACGTTTACTCTCGTGTTAAAAATCTGAATTCTTCTAGAGTTCCTGATCTTCTGGGTGTATCAGCGAGTATCTACCTTCGATAACCTCGAGTCT
+
AAAB8@=ABBBBBBBACADBBBBCCA@@BC@@=ABBC>FD@C?BBBBBCE?AABBB@CACDEC@C@CDDDBBBCC?BBBBB3BC>@AGG?DB@C?ABC@FD?BCBCBB@BCCCCCBB@BCCAD@CCCCAABB@DCBB?BBCCCCCCCCCCCCBBA=BAA>BC@C@BBBBBCCCC@CCCDD;D?B?CBCCC5CCCCC=AADCCCDDFD4:::;*;A@ACBDBCC?CCCCDBC?C@BBBCCC@BBCD>CBCCCCCABACCBBBCFGD@D?BBCBB=@>@BBCC@@@
@ATNG8:01174:05724
GATGGTAGACGAGCGTCTGAGAGGTACTCATTCGTTTCGGAAGAGACAGGTACGTTAATAGTTAATAGCGTACTTCTTTTTCTTTGCTTTCGTGGTATTTCTTGCTAGTTACACTAGCCATCCTTACTGCGCTTCGATTGTGTGCGTACTGCTGCAATATTGTTAACGTGAGTCTTGTAAAAACCTTCTTTTTACGTTTACTCTCGTGTTAAAAATCTGAATTCTTCTAGAGTTCCTGATCTTCTGGATATGAGTGACTCGTGCTAATCGATAACCTCGAGTCT
+
><<8:<<?<>>;::<:555;;<=7::;9959.994<2<<7<5994445959>==?:?;>>>?:@<CC@;;666;6;;>>>(555)499>4665;7;555)59.55;;>>:@=B=@BBB?@AA8;9<CBCCCCC?CB@@=AAAAFDCCCCDBAAA@@:;;:=AA=A?AA@@@B;;;6:55555$54=49;;;<*??CBD=C999B?9955.5555$5;;55.5;>=9>A@:;9@4949A@@??;>>@=ABCCCCCBB@@@;;;>999>?::8858B?BAAAB@@?
@ATNG8:01175:05757
GATGGTAGGTGCACATGAGTGTATCCAGAAGATCAGGAACTCTAGAAGAATTCAGATTTTTAACACGAGAGTAAACGTAAAAAGAAGGTTTTACAAGACTCACGTTAACAATATTGCAGCAGTACGCACACAATCGAAGCGCAGTAAGGATGGCTAGTGTAACTAGCAAGAATACCACGAAAGCAAGAAAAAGAAGTACGCTATTAACTATTAACGTACCTGTCTCTTCCGAAACGAATGAGTACGATGAGATCTCGTGTGCTACCATCGATAACCTCGAGTCT
+
CCCC@CCB?BBBBDCCC@CCCCBBB?BBC@DBAAA@>@>@@CCCCDACC99;:CCCCDCD1D@CCCCDDCCBBA:@A?????0BC?B;@@@9@BC@CBBBBBBBB?B@BB>BBB>BABCBBBCBBBCBBCCC?DDCC?CAABBAAB?B?BAA?ABBCCCCC?CCAAAA?BB?@@@:<<;;;3?@@=AACCC3CC?CA@ABBBBB?B@C<=>7829<@>@<@BAAACC?B>ADE>EAA>ACBBBBBCCBBBBB>==@?CBA@@BCC@C<==A@?<?=@@@@@:;;
@ATNG8:01176:05741
GATGGTAGTGTCAGTGCGCGTCGTCCAGAAGATCAGGAACTCTAGAAGAATTCAGATTTTTAACACGAGAGTAAACGTAAAAAGAAGGTTTTACAAGACTCACGTTAACAATATTGCAGCAGTACGCACACAATCGAAGCGCAGTAAGGATGGCTAGTGTAACTAGCAAGAATACCACGAAAAGCAAGAAAAAGAAGTACGCTATTAACTATTAACGTACCTGTCTCTTCCGAAACGAATGAGTACATAGATATACGTATAGCTACCATCGATAACCTCGAGTCT
+
BDBA>ABBCCBBBCCCCCCCECCCC@ECC@BBBABB=@<A@DCBBC@CC?C?BAA?????2A?BBBBBBBBBBB=AA@@@@@1@C@D=AAA8ACC@CCBBCCB::;;?CCADCC?ACACCCCCCBBCCCCBB?AC??;?@?=@A?><@ACCC?BBACCACC?CCABBB?8929?=9=>9999+9>>;99999(:=9?@A>@@?=>1918<>=1818>B@A?BA???CC@B>ADE>BBB?AAABBBBBBCBBBBAAAA??>AAAAA=5;///9:90616AAAA:::
@ATNG8:01179:05749
GATGGTAGCACACGAGATCTCATCGTACTCATTCGTTTCGGAAGAGACAGGTACGTTAATAGTTAATAGCGTACTTCTTTTTCTTGCTTTCGTGGTATTCTTGCCAGTTACACTAGCCATCCTTACTGCGCTTCGATTGTGTGCGTACTGCTGCAATATTGTTAACGTGAGTCTTGTAAAACCTTCTTTTTACGTTTACTCTCGTGTTAAAAATCTGAATTCTTCTAGAGTTCCTGATCTTCTGGTGTCGTCTATCATGTACTACCATCGATAACCTCGAGTCT
+
@CEE@CBBBBCBDDDDCBBCCCCCBBCCCCBB@BICC>CC@CACBBBCCD?CCC@?>A?BBCC@C=AACAAAA??<?BCCC1A@>BBBB=ACBB>BBA>>>:>>?CBB?BBBBBBBB>BBC=B==A>>=;=A;C@>>9>>>==<==AAAAA;==A;<=<9>>:>9>>?>>@A?B<?????5?<A9<<<<<+;>888(//////;;/818===/?>>>@=B;8838??<=>>=@<@@???B7;;@<>>>CA>>=>ABA:99@@ABA;?<<<A@@;><AAAAA;;;
@ATNG8:01186:05727
GATGTAGTGTCATATGAGAGTGTGTACTCATTCGTTTCGGAAGAGACAGGTACGTTAATAGTTAATAGCGTACTTCTTTTTCTTGCTTTCGTGGTATTCTTGCTAGTTACACTAGCCATCCTTACTGCGCTTCGATTGTGTGCGTACTGCTGCAATATTGTTAACGTGAGTCTTGTAAAACCTTCTTTTTACGTTTACTCTCGTGTTAAAAATCTGAATTCTTCTAGAGTTCCTGATCTTCTGGATAGCGACGCGATATACTACCATCGATAACCTCGAGTCT
+
CCCCB=BBCCCCDFBBCDCCCCCCBBBBBCB@BCCD<BB@CABBBBCBIIECCCC>@>ABCBAF@DCBCBBBBB>BBDBB0@@=@ADC>EDBB@BBB?BC>AACCBB@BCCCJDCC?B@@<@@CCCCCCCF@BBBC?BCCCCBBBBBBBCBBAC@CGD?BB?B@BBBAABBEE@EBBBB8A=B=ABBBB0ACBBB=BCCBDCCBBC@CBCB2CBBBB?B?BCACCCBBBC@C@BBBBBB@BAC?BCDHDCCBAAAABDBDDDCC@B:::BA@=A@BAABA999
@ATNG8:01190:05737
GATGGTAGAGAGACTGTAGCGCACCCAGAAGATCAGGAACTCTAGAAGAATTCAGATTTTTAACACGAGAGTAAACGTAAAAAGAAGGTTTTACAAGACTCACGTTAACAATATTGCAGCAGTACGCACACAATCGAAGCGCAGTAAGGATGGCTAGTGTAACTAGCAAGAATACCACGAAAGCAAGAAAAAAGAAGTACGCTATTAACTATTAACGTACCTGTCTCTTCCTAAACGAGAGTACGATGAGAGAGCTCTCTCTACCATCGATAACCTCGAGTCT
+
9@BC@DCCCCDDBBBCCCCFDCCCC>CDE@CBCBCB?B?BBBBBCC?CC?B>BBBBBBBB3B>BBBAAAABBBC<B@@@@@@0@C?C@CBB;BCC@CBBBDDC;:8;@BB?BDD=@@BBCCECCBBCBBBBB?BCBB@BBAA@AAB?BAEBB?BCCDCCDC?CCCABB@BB>AAA=AA???8===;99::99%9@>B@??EEAAA8;8;>BD7;8;ACBB?CBAAAAA=C=A@@:ABBAAAACBAB>>>BBCBBBBBBBBBB>@=B788AAA<>;>AAAA>>>
@ATNG8:01194:05756
GATGGTAGAGTACAGTGTAGTAGACCAGAAGATCAGGAACTCTAGAAGAATTCAGATTTTTAACACGAGAGTAAACGTAAAAAGAAGGTTTTACAAGACTCACGTTAACAATATTGCAGCAGTACGCACACAATCGAAGCGCAGTAAGGATGGCTAGTGTAACTAGCAAGAATACCACGAAAAGCATGAAAAAGAAGTACGCTATTAACTATTAACGTACCTGTCTCTTCCGAAACGAATGAGTACTGTATCTATGTGTGCGCTACCATCGATAACCTCGAGTCT
+
?;:@=@@B@@@B=@@@BDCAABHCCACCC@CAAA;;49;>=@@??@=A?<@>>?>??>>?.=7<=BBCCCAAAC=BBCCDDD5CC@C>AAA9AEHIFFDAAACBA=A=::7:BA?CB@@@BBCCBBCCCC@?;@A@?;@AA@ABAA=B@B@@>ACCCCBCB?BCCCA@=>>6>A@9=<9898*8;;<?@ABB3@A<@=BBB999=2:57<>C3838DB@@>@@@==?@9=9>?>9?8858BBBBBBBBBAAABAAABB???AA<<<69::;7771939<:97666
@ATNG8:01195:05753
GATGGTAGGACGAGCGTCTGAGAGGTACTCATTCGTTTCGGAAGAGACAGGTACGTTAATAGTTAATAGCGTACTTCTTTTTCTTGCTTTCGTGGTATTCTTACTAGTTACACTAGCCATCCTTACTGCGCTTCGATTGTGTGCGTACTGCTGCAATATTGTTAACGTGAGTCTTGTAAAACCTTCTTTTTACGTTTACTCTCGTGTTAAAAATCTGAATTCTTCTAGAGTTCCTGATCTTCTGGCGCTCTGTCACGTCTGCTACCATCGATAACCTCGAGTCT
+
ACCC?BBE?AA@@?;<<=CDDCCD@CBCCCAA?AABD>CC@E?BBBCCDC>AAA00-0<@@DE@C@CCDCB;;0A;>>@@@,00+0<<@8B@BB>BCCACBACBBBBC@DDBBBCCC?CCC>?>@BBBCCCC@CBBB@EBBBBCCBCCCBBBCCD@BBB@BB@C@CCEBBBBCD>C;;;:.;>A>BBBCB2BCCCI>CBCDICC;;;?CBCC2CBDCC?A>@D@CCCBBBD?A?ACCBBB8::B?BCAAAA@@BBABA@@@@B@@<@:00>00+0<>@AAAABB
@ATNG8:01197:05740
GATGGTAGACACGTGTGCTCTCTCGTACTCATTCGTTTCGGAAGAGACAGGTACGTTAATAGTTAATAGCGTACTTCTTTTTCTTGCTTTCGTGGTATTCTTGCTAGTTACACTAGCCATCCTTACTGCGCTTCGATTGTGTGCGTACTGCTGCAATATTGTTAACGTGAGTCTTGTAAAACCTTCTTTTTACGTTTACTCTCGTGTTAAAAATCTGAATTCTTCTAGAGTTCCTGATCTTCTGGGTCTCTCTCTCACGCACTACCATGATAACCTCGAGTCT
+
CCBB?CCCC;::B?B@;ACB<99@BAABBB;;6;BDC>CDAD@BCCCCBB@B@@996:=?ACB?B?BB@AADA@@=?=<=<,<@9>?BG>BBBB?A@A==>4:9AA??=?BCBCB@?;@@B<A=>==@@>>><@@@@7;;;;;AAA;;;@@?>>>:====@A<@<AAA>>>?@?7;;;AA/A6;5;=@@?/?A;;;3;????????@<A@@A/A;;;A=A<AA=BAA====9=;@@A@@@<???B6:;?><==>>??CC>>=@AB<AA>>=>:====:;;A?:
@ATNG8:01215:05149
GATGGTAGGACGAGCGTCTGAGAGGTACTCATTCGTTTCGGAAGAGACAGGTACGTTAATAGTTAATAGCGTACTTCTTTTTCTTTGCTTTCGTGGTATTCTTGCTAGTTACACTAGCCATCCTTACTGCGCTTCGATTGTGTGCGTACTGCTGCAATATTGTTAACGTGAGTCTTGTAAAAACCTTCTTTTTACGTTTACTCTCGTGTTAAAAATCTGAATTCTTCTAGAGTTCCTGATCTTCTGGTGAGATATGCATGATGCTACCATCGATAACCTCGAGTCT
+
;5:6;?=A?B??665>=>>=BBBB?B@A@BBE?CBCB<@@=A9;:9>;AA=@BB9945=@?>A5<7;;:;@///<6::===+<==3;;;@8===@:>6616<.56<<=B;AABBBBBC@BBB>B@BCBBBBBB>BBCB@FCBBBACCCBBBDBCCD@BBB?CB@C=@@B@@BCCC>B;;;;;*;@J=ABCCC3BBBBB<B:;9@@9;9=49999'9@@:969<@D?BBBBBBC>B@BBCMIE>A@A?ADCCCGDCCCEBBB;;;CEG?C;::B:;5:;??ADDBAA
@ATNG8:01230:05132
GATGGTAGCTCTGCTCTGACTCTCGTACTCATTCGTTTCGGAAGAGACAGGTACGTTAATAGTTAATAGCGTACTTCTTTTTCTTGCTTTCGTGGTATTCTTGCTAGTTACACTAGCCATCCTTACTGCGCTTCGATTGTGTGCGTACTGCTGCAATATTGTTAACGTGAGTCTTGTAAAACCTTCTTTTTACGTTTACTCTCGTGTTAAAAATCTGAATTCTTCTAGAGTTCCTGATCTTCTGGGTCTACCTCGTCGCGCTACCATCGATAACCTCGAGTCT
+
BCCD?BBBBDCCCBBBBDDCCCCCCBBBDDBB?BCCC=BC@C@BBBCCCC>BCDDD@B?BABB@F@C@@@CCCBB=;;999';B?BBDC=B@AA?ACC?CB:;;BCCC@CCCBCCCC@BBB@D@CCBBBBBD@C@A@@GCCBCBBBCBAACAAAD@DAA=BC@C>@@CCCCCCC@BBCCC;C?C?BBJJJ5CCAAA=ACCCCCCBBA<@@@@0@AAA@?@ACE?BBBBB@@=@@BBCCCD?BBDC>CAA@F@CBBBBBACBBBB?A:::?>?<??BCCBBB??
@ATNG8:01234:05147
GATGGTAGTGTCATATGAGAGTGTGTACTCATTCGTTTCGGAAGAGACAGGTACGTTAATAGTTAATAGCGTACTTCTTTTTCTTGCTTTCGTGGTATTCTTGCTAGTTACACTAGCCATCCTTACTGCGCTTCGATTGTGTGCGTACTGCTGCAATATTGTTAACGTGAGTCTTGTAAAACCTTCTTTTTACGTTTACTCTCGTGTTAAAAATCTGAATTCTTCTAGAGTTCCTGATCTTCTGGGTCTCTCTCTCACGCACTACCATCGATAACCTCGAGTCT
+
@@:;05<==BBBCCBCCCECCCBBCCBAAA;;:<DDE?CC?C>@@CD<<<:>==;;7@:BCCC@C@CABA@@@CC=AABBA2BC@CBDD?CBCC?BDE@DC;=;CCBC@CFCCBIBB?BBB@B@BBBCCCCCACCBB8;;B;;;CCCBBBBBBAB>BBB@CC?D@CCBBDBBBB?AADDC;C?B?BEEDE5A@BBB8;;DCBDDECC?BBBB0BBBCCBCACC;<;CCCBC?B?BBBCCC@BCCJ>BBBC;<;CCBBC;<<CBBB?B;;;BBB@C@CCC@@@@@
@ATNG8:01236:05125
GATGGTAGTGTCATATGAGAGTGTGTACTCATTCGTTTCGGAAGAGACAGGTACGTTAATAGTTAATAGCGTACTTCTTTTTCTTGCTTTCGTGGTATTCTTGCTAGTTACACTAGCCATCCTTACTGCGCTTCGATTGTGTGCGTACTGCTGCAATATTGTTAACGTGAGTCTTGTAAAACCTTCTTTTTACGTTTACTCTCGTGTTAAAAATCTGAATTCTTCTAGAGTTCCTGATCTTCTGGACAGAGTGTGCAGATACTACCATCGATAACCTCGAGTCT
+
@:?@9>BCBA@@CIDCCFCCAAACC@@@AA;;2;>?=9?@:C?CCDBCCJAFCCBB@B?BAAA=B>BCCB@@@@?<@BCCC5CC?BBEE>BBBB@BGE@CC>AACCCC@CBBBABCC@CBCAC@CAAABBBB=AACC@CDCCBBCJCBCBBBBBB@CCC?:;6;=AACCBBCBA<@;;;;.;=@<;;;;;*;@;;;0;AACBCD@;;4;?@?,>BB@@<A?AA=ACCCB;;8;=@CCCBB>@@@?BDCCCEGEICCCCCCGFCBB>B;;;BBB6:::AAAB9::
@ATNG8:01243:05143
GATGGTAGTATCTGTCTACGAGAGCCAGAAGATCAGGAACTCTAGAAGAATTCAGATTTTTAACACGAGAGTAAACGTAAAAAGAAGGTTTTACAAGACTCACGTTAACAATATTGCAGCAGTACGCACACAATCGAAGCGCAGTAAGGATGGCTAGTGTAACTAGCAAGAATACCACGAAAAGCAAGAAAAAAGAAGTACGCTATTAACTATTAACGTACCTGTCTCTTCCGAAACGAATGAGTACTACTCTCAGAGACACACTACCATCGATAACCTCGAGTCT
+
AAADADCBBA@?;;:BBCCGCCBBB@BBC@DCCC@@=@?AAABBCB@CC?B?BBBBBBBB3B?BECDBBCCBAA;A?@@ABA3BB?B>AAB9BCC@CBCCCB;;;6;@CD@CDE;;<CDCBCCCCCBDCBBD@CC998;;;;CBBB?D@CCC@CBBCCCCC@CBBBBB?BB?BBB4::::99+9==8<<<<<<&<A?B98:CAD;;1816;=>0818<A<;8;AAAAAA=@<@AA<ACC@@??BBBEDDCBABBBFBBA?>>@AA??;?888>>>;><>>B;;;??
@ATNG8:01245:05149
GATGGTAGCATCATGCATATCTCACCAGAAGATCAGGAACTCTAGAAGAATTCAGATTTTTAACACGAGAGTAAACGTAAAAAGAAGGTTTTACAAGACTCACGTTAACAATATTGCAGCAGTACGCACACAATCGAAGCGCAGTAAGGATGGCTAGTGTAACTAGCAAGAATACCACGAAAAGCAAGAAAAAGAAGTACGCTATTAACTATTAACGTACCTGTCTCTTCCGAAACGAATGAGTACCTCTCAGACGCTCGTCCTACCATCGATAACCTCGAGATCTT
+
AECD@BBCCB;;;669@A;<;;@;;06>>8=:;9CB;CADCAAABB=?A7958=::::::):4333:999393;398=@@@@0=B@B5;;;-;;<5;;;;A<</0)0:00*00;29<=8>@><;;;@>;;;93999924<8<?>8859??5526<;;<<<?8?>>>AB?AB?AB@8==;;<<2<89298>=@2?D?B=ABCCA??;?=C==<8<8<=AA@?@@@@@@B<=;?<>9<77-7<<777>087@?BA===444?;82<77175525885;6;5558665/(
@ATNG8:01245:05157
GATGGTAGCTCTGCTCTGACTCTCGTACTCATTCGTTTCGGAAGAGACAGGTACGTTAATAGTTAATAGCGTACTTCTTTTTCTTGCTTTCGTGGTATTCTTGCTAGTTACACTAGCCATCCTTACTGCGCTTCGATTGTGTGCGTACTGCTGCAATATTGTTAACGTGAGTCTTGTAAAACCTTCTTTTTACGTTTACTCTCGTGTTAAAAATCTGAATTCTTCTAGAGTTCCTGATCTTCTGGTGTCTGATCTGTATCACTACCATCGATAACCTCGAGTCT
+
>;?A>BBBBBBBBCCCCEBBBCBBAAB@@@BC@CEEE=BC@B?AAHBBCIAGDBBD@D@DCCC?B@BBBDDLCBB=;;:;:*9@6;;ED?ECCCACCC?A@@A@ACCEACCCCCD;<:<AB?C@CCCC@AAB@BBBB>AACCBBCDAA@CCBBBA=A@@=AB?A>AACCBBCFD?BBCEC;C8;8;ACCE5DCCBC>DDBCCGBA@C@CCDD5B;;;B?B?AB@BCEEEAA?@@CCBBBB?AAE?AAAAABCCDGCDDCCAA@DB>B;;;;@@=@?CDBBBDCC
@ATNG8:01258:05157
GATGGTAGGACGAGCGTCTGAGAGGTACTCATTCGTTTCGGAAGAGACAGGTACGTTAATATTAATAGCGTACTTCTTTTTCTTGCTTTCGTGGTATTCTTGCTAGTTACACTAGCCATCCTTACTGCGCTTCGATTGTGTGCGTACTGCTGCAATATTGTTAACGTGAGTCTTGTAAAACCTTCTTTTTACGTTTACTCTCGTGTTAAAAATCTGAATTCTTCTAGAGTTCCTGATCTTCTGGCGCTCTGTCACGTCTGCTACCATCGATAACCTCGAGTCT
+
??A<<??D?B@@@BBBBBCCCCCD?CBDDEBCABA@B<BA@C@CBBDBBC@CCCBB=B?BBB@D@CCBBBA@@?===<<<,<<8?@@@9@AAAACCEAFF;<;BBBB?CBBBBBCB@BBB?B?CCDCBBBB?BBA@<@ABAA=@AAACAA:;:D:==>;?B;>;>@ACBBA>>;>>DDC5B=B:88888(8@<==5<<>;::B==<18887(2;==@=B<A@;?>?@???<?=A@A@@B7888<==>???@@AA>>>>>>ABBA:>677<<=5:59A>>>AAA
@ATNG8:01214:05208
GATGGTAGTGTCAGTGCGCGTCGTCCAGAAGATCAGGAACTCTAGAAGAATTCAGATTTTTAACACGAGAGTAAACGTAAAAAGAAGGTTTTACAAGACTCACGTTAACAATATTGCAGCAGTACGCACACAATCGAAGCGCAGTAAGGATGGCTAGTGTAACTAGCAAGAATACCACGAAAGCAAGAAAAAAGAAGTACGCTATTAACTATTAACGTACCTGTCTCTTCCGAAACGAATGAGTACACATCGTCGTGTCGTGCTACCATCGATAACCTCGAGTCT
+
95<>056>555C;:6?CCAAA=AAC?@AC?;0000@8=;==@??;B:;;=??AAAAA@A@2??AA??@BBBBBA899;;;;;*9@9=6B@@0@:;4:BB@@B?BB?B?BB?BBB?CBBBCCCCFE;;;MCBB@BBCC?BCCCCCBB?C@CCC@CBBCCBBA?AABCCC?CC;99:39::::,787/788887$7><><==CB>??:=:;=>A;A<@>CCC?BAA@@?>8=8===6<9959AABABAABBBAABBBBCABB??@CCC?A:9:AAA=B?E???>>>>
@ATNG8:01227:05174
GATGGTAGAGAGACTGTAGCGCACCCAGAAGATCAGGAACTCTAGAAGAATTCAGATTTTTAACACGAGAGTAAACGTGAAAAGAAGGTTTTACAAGACTCACGTTAACAATATTGCAGCAGTACGCACACAATCGAAGCGCAGTAAGGATGGCTAGTGTAACTAGCAAGAATACCACGAAAGCAAGAAAAAAGAAGTACGCTATTAACTATTAACGTACCTGTCTCTTCGAAACGAATGAGTACTATGTAGAGCTCTATACTACCATCGATAACCTCGAGTCT
+
88//)/99=>@>====>>=<<<555)5::7;=996;7;:=<<=A??9?@9?9?AABCBCC2B=ABBBBBBB???8?<=====0==;>2999*9;@?B;:999A?@;@=@D@B;;9;ABBBHCBBCCCCDCCB?BA@@>@BBBBAAB?C@B;;9;B;::@AA=CBBCCD???;?A@=BABBF=::999:::::%:><9:8=@?=>=7;7;>>A<@=@@BBB>BCBBBCB?CBBB>BED?BBC???CBAB???AB@@>>?@@AA>=A;A888=77089>>===>;;
@ATNG8:01228:05213
GATGGTAGGACGAGCGTCTGAGAGTACTCATTCGTTTCGGAAGAGACAGGTACGTTAATAGTTAATAGCGTACTTCTTTTTCTTGCTTTCGTGGTATTCTTGCTAGTTACACTAGCCATCCTTACTGCGCTTCGATTGTGTGCGTACTGCTGCAATATTGTTAACGTGAGTCTTGTAAAACCTTCTTTTTACGTTTACTCTCGTGTTAAAAATCTGAATTCTTCTAGAGTTCCTGATCTTCTGGGCAGACTCTCACACGCCCTACCATCGATAACCTCGAGTCT
+
44:<6999.4444545=669=B>??;;<@>A:ABBB=BC@C:CCEBBBB@966@C;?>ACCC?DAAAAABBBBBACEDDD5BB?BBCM?BBBC;;9DAFF?AA@CCCBDDDAA@CC;:;E@H@CCBBBA@@=A;:;6;<BBAA@DBB;;;;9;9.4448=>:>9;;;;;;;;;8<;;99+9.9.9@@BB2BBBAA6::;;BCBAAAACCBA09995949.59069;>>>>:>;><<BBB@BBBB>BCCCCCBBAA?>?;:;.;9>9>:::>9929:>=888?88
@ATNG8:01229:05214
GATGGTAGTGATACAGATCAGACACCAGAAGATCAGGAACTCTAGAAGAATTCAGATTTTTAACACGAGAGTAAACGTAAAAAGAAGGTTTTACAAGACTCACGTTAACAATATTGCATCAGTACGCACACAATCGAAGCGCAGTAAGGATGGCTAGTGTAACTAGCAAGAATACCACGAAAGCAAGAAAAAAGAAGTACGCTATTAACTATTAAACGTACCTGTCTCTTCCGAAACGAATGAGTACGATGGATCTCGTGTGCTACCATCGATAACCTCGAGTCT
+
@?>B<@;??>:B:;6ACBCJCCB=C>BBB?;9;BA@<A:AAAA@A@=@A=@=??>BB?>=+=7=BBCBBBBBBB>BABADEE5AA;>2;;;*:AA=BBCBBBB;;9;?BD@CBC?CBCCCBCBBBBBBCC@?:>8982:>==AB9999=A??>?ACDBBBB?BBB@@;6//)/77)/8;;:/:7818:::::&6975///=====:=9;9<>/88(7>A@@<@AAABAA?A@BCB?AAA?@@@BEECBABD@B@?>BBBCB>>>AA>A888@@A=A=AAA@@;;;
@ATNG8:01239:05174
GATGGTAGGTGCACATGAGTGTATCCAGAAGATCAGGAACTCTAGAAGAATTCAGATTTTTAACACGAGAGTAAACGTAAAAAGAAGGTTTTACAAGACTCACGTAACAATATTGCAGCAGTACGCACACAATCGAAGCGCAGTAAGGATGGCTAGTGTAACTAGCAAGAATACCACGAAAGCCAAGAAAAAAAGAAGTACGCTATTAACTATTAACGTACCTGTCTCTTCCGAAAACGATGAGTACGTGTGCGACGTGTCTCCTCCATCGATAACCTCGAGTCT
+
4444.44;64:4@595==>>@<;;@:@?@:665:=:2:5555>=@@:69269::;=====+<:?;;<;>>666909555555$55.5.555&59949::9<<65557:94:;=-349444<<;9577----0--5;8=566<=<<9?9665899455:<>7::<:33-30*0;<+/088:/--(/4///////"/83:344><;;<03/332509.77B@@;AA@@@@?<<;0000)000///9:888//0///9///=;::=633/3;;;=B?;A365;=<://
@ATNG8:01239:05203
GATGGTAGAGAGAGCTCTCTCATCGTACTCATTCGTTCGGAAGAGACAGGTACGTTAATAGTTAATAGCGTACTTCTTTTTCTTGCTTTCGTGGTATTCTTGCTAGTTACATAGCCATCCTTACTGCGCTTCGATTGTGTGCGTACTGCTGCAATATTGTTAACGTGAGTCTTGTAAAACCTTCTTTTTACGTTTACTCTCGTGTTAAAAATCTGAATTCTTCTAGAGTTCCTGATCTTCTGGATACACTCATGTGCACCTACCATCGATAACCTCGAGTCT
+
ABBB@BDCCCCCCCC9=;FHHCBBBBBBBBAA?ACC@CC>B>BCCCCAA?CDC998;?BCCC?C>AACBBBCBB>BBBBC1BB?BBBB=BCGE@A??=;;8>999AB>AABACBB>BBB>B>BB>>><<>;?@AA<?>?=>;@A@@@@AB@==:=@@:>>9?;?AA@@@A@>:?>>@@5@=A<<=<=<+:@;;:3;===@@@@@A4:;;;+7=>7:0:9>C=BD@@@@@<@=@@@???;@??;@;;;A>>>?:::;:;@=@<<7=///=::6:7=AA@@>>=
@ATNG8:01242:05207
GATGGTAGCTCGCTGATGATATCTCCAGAAGATCAGGAACTCTAGAAGAATTCAGATTTTTAACACGAGAGTAAACGTAAAAAGAAGGTTTTACAAGACTCACGTTAACAATATTGCAGCAGTACGCACACAATCGAAGCGCAGTAAGGATGGCTAGTGTAACTAGCAAGAATACCACGAAAGCAAGAAAAAAGAAGTACGCTATTAACTATTAACGTACCTGTCTCTTCCGAAACGAATGAGTACACATCGTCGTGTCGTGCTACCATCGATAACCTCGAGTCT
+
><5646>><<=@>===;995555/727//)//9799.4.4448::<7::697::/0/666'6)///7:334:::388?=>>>+==8<1655&59>9>966<=<=>:=:BD?BBC@CC;:;BA><<;?>;:?>5499?;?@@?@???=@?D:;69?:9:?@C>BBBBBB>A@?BA:6;;777)3783337777%8=:>ABBA;><<8;9;9BB;A;??BBB@CCCAAAC?B?BCC>C::8:??AABBBBBBBC>>?BC>>?AAA@?@=;000@;;7;<???CCB>>
@ATNG8:01248:05197
GATGGTAGTGTTACAGATCAGACACCAGAAGATCAGGAACTCTAGAAGAATTCAGATTTTTAACACGAGAGTAAACGTAAAAAGAAGGTTTTACAAGACTCACGTTAACAATATTGCAGCAGTACGCACACAATCGAAGCGCAGTAAGGATGGCTAGTGTAGCTAGCAAGAATACCACGAAAGCAAGAAAAAGAAGTACGCTATTAACTATTAACGTACCTGTCTCTTCCGAAACGAATGAGTACGATGAGAGAGCTCTCTCTACATCGATAACCTCGAGTCT
+
?@@B@BCBBBB@CCBBBCCCBAACC?CCC?BBBEAA?BACCCCDCC?BA@B@BCCCCCCC1C?BBBABBBCBBB=BC@BBBB2AB?B;@@@9@AC@CBBBCCD997;@AA>CCC>CCCCCCDCCCCCCCCCC?CCCC?CAAABBBB?C@@@@?BBBBBBBCCCCBBBCACB?@@AADCCCC=BBB?@@@@@2@B@BDCCC@@@C@C?BBBC@A@CCBBB@BCBAABB@B?BBB>BBB?BBBBBDCCC>>>BCDCDBB>=>AB@@@@@@@?>?;@;A>>@>?88
@ATNG8:01248:05199
GATGGTAGTGATACATATCAGACACCAGAAGATCAGGAACTCTAGAAGAATTCAGATTTTTAACACGAGAGTTAAACGTAAAAAGAAGGTTTTACAAGAACTCACGTTAACAATATTGCAGCAGTACGCACACAATCGAAGCGCAGTAAGGATGGCTAGTGTAGCTAGCAAGAATACCACGAAAGCAAGAAAAAGAAAGTACGCTATTTAACTATTAACGTACCTGTCTCTTCCGAAACGAATGAGTACGAGAGTCAGAGCAGAGCTACCATCGATAACCTCGAGTCT
+
948939556>>A<AB@@AC>>C@>CACCC@CBAA@@24.4888@@A=AB@A@CC??>BB=+:6888;;;A77.3;388;>>>>+=@:?2;;;&0/>:00)//99:55055:<7=;;7;@@>ABBBCCCCBBBCBADCBB=@;;;BAAA?C@BAA?@:::595@CBBBBAB?CD?9::5:9989(///)/8888'///(3;;;;;;555)439::<5>:>@AA@@BBBCCCD=@>?@>6=::8:CCDCBBBACAACAAABBBC>>>BBBB>B=:9?<<6<9=AABAA=?
@ATNG8:01254:05200
GATGGTAGCTCGCTGATGATATCTCCAGAAGATCAGGAACTCTAGAAGAATTCAGATTTTTAACACGAGAGTAAACGTAAAAAGAAGGTTTTACAAGACTCACGTTAACAATATTGCAGCAGTACGCACACAATCGAAGCGCAGTAAGGATGGCTAGTGTAACTAGCAAGAATACCACGAAAGCAAGAAAAAAGAAGTACGCTATTAACTATTAACGTACCTGTCTCTTCCGAAACGAATGAGTACACACTCATATGACACTACCATCGATAACCTCGAGTCT
+
;;?;7;>A@B@;;BBBBDDCCAA;<5;A?999:?9;49:?@@::5C@BA?B<>?>AABBB+<73/////998992/35<<<<+<<:?<@@@2BB@?AAAA:9544.48==8=A>=?ACCDCCCFEHCDCB;<5;A@@=@@@>@=9949;A::8:AA@ACCD@B@AACC?AA>AA>8?<;;;.3394778899%9=;<@:BB588==A788=>2;5;>BBC@CCAAABA=@????:?BB=??BBCCCBDBBBCCBBBBCB;;;??:>888@@A=A=?@@CB?>>
@ATNG8:01257:05187
GATGGTAGAGTATCATGTGTATCTCCAGAAGATCAGGAACTCTAGAAGAATTCAGATTTTTAACACGAGAGTAAACGTAAAAAGAAGGTTTTACAAGACTCACGTTAACAATATTGCAGCAGTACGCACACAATCGAAGCGCAGTAAGGATGGCTAGTGTAACTAGCAAGAATACCACGAAAGCAAGAAAAAGAAGTACGCTATTAACTATTAACGTACCTGTCTCTTCCGAAACGAATGAGTACATAGATATACGTATAGCTACCATCGATAACCTCGAGTCT
+
AA?A>BBBBCCCDDDCCBCBCCCCC?CBB?BCCCCD@C=@@BCAAA@CC@B@BCBAABAB5B@CCCCCECCGFC>BBBGJKJ2CC@CACCC<CCC@CAAABDD998;@BB?@?@=??CBCBBBCCBCBBAAB@CBBB@BBBBACAD@D@DA@>@BCCCCCC@CAACBC@BA=888787BBA;?<<899999(9A?CAAACBBAA>A?BBBB;A<>>CBCACDBBBDC?B?BAA<BBA?BBCCBCCBBBBBBBBBBCCA@ACCABB>B786A995;<@?@>>;;;
@ATNG8:01263:05186
GATGGTAGCACGACACGACGATGTGTACTCATTCGTTTCGGAAGAGACAGGTTCGTTAATAGTTAATAGCGTACTTCTTTTTCTTGCTTTCGTGGTATTCTTGCTAGTTACACTAGCCATCCTTACTGCGCTTCGATTGTGTGCGTACTGCTGCAATATTGTTAACGTGAGTCTTGTAAAACCTTCTTTTTACGTTTACTCTCGTGTTAAAAATCTTGAATTCTTCTAGAGTTCCTGATCTTCTGGATAGCGACGCGATATACTACCATCGATAACCTCGAGTCT
+
?;?@;CCBBCB@;@DC@;A666<ACDDECC::9;ABC;@@9;:;BHCCBC7;5;??<?9?@?@9>869CDCCB::98?CAC1=>=?:::3:;<<9<<?<;;1373333,38;;;<BB?@A>=B<AABCA>>>;>AAA5;:888=>;;;;;>?@=>:===5;;5;5;>>@??===8:;:==/=8=8<=>=>/::667-3-----36595;@@@*5888<82727=2:<=888@<A9?>;<<>3:;;5;;>;;;;;=A=::=///9997>888A@@<@=BB>>>>>>
@ATNG8:01219:05236
GATGGTAGGAGACACGTCGCACACGTACTCATTCGTTTCGGAAGAGACAGGTACGTTAATAGTTAATAGCGTACTTCTTTTTCTTGCTTTCGTGGTATTCTTGCTAGTTACACTAGCCATCCTTACTGCGCTTCGATTGTGTGCGTACTGCTGCAATATTGTTAACGTGAGTCTTGTAAAACCTTCTTTTTACGTTTACTCTCGTGTTAAAATCTGAATTCTTCTAGAGTTCCTGATCTTCTGGAGATACACATGATACTCTACCATCGAATGAGGTTTAGTCT
+
BBCC?;;C;DDCCCDBBBBBBBCBCCCCCCBC@B@AA8A@;=;>BBECCC@BBBBB9;6:@@@?C9:8@AAAA@@9;;=9=.?@>BBFC>BAAC@CBB?BB<>>BCCC>AACBBAAA@B>A0516<<=?C??;?AAA7::?<<<==>@@A>>>88186;6<>;@7;:@?=;<55.26==>2>;A=AAAAA/?>888-7<<::7>=::1///(....727077389::9993737@@A??<>>?;>>@A===?===?>==?@@>?;>?;;;;===>5;;1;;;;=
@ATNG8:01225:05239
GATGGTAGCGCACACATAGATACAGTACTCATTCGTTTCGGAAGAGACAGGTACGTTAATAGTTAATAGCGTACTTCTTTTTCTTGCTTTCGTGGTATTCTTGCTAGTTACACTAGCCATCCTTACTGCGCTTCGATTGTGTGCGTACTGCTGCAATATTGTTAACGTGAGTCTTGTAAAACCTTCTTTTTACGTTTACTCTCGTGTTAAAAATCTGAATTCTTCTAGAGTTCCTGATCTTCTGGAGATACACATGATACTCTACCATCGATAACCTCGAGTCT
+
BCCC@CCBBCCDCC@@CDCCCBBCCCBBBDBB?BCDD=CC@B@BBECHCC@CBCCC@C?CCBC?B?CCDDBAAAD@CCCCC1??=?CDD=BABB@BCB?BJ;<;CDDF@CCCCCCCC@CCD?B?CDGECCCCACBBB@BCCCCCBBCCCCCBCBB@B@@=@C?B@BCBBBCCCA4;;;;;.;>B=BBBBB2BCDDD<DCCCDCCCCC@CCCC5CBBCCBFDCC?BCCCFBA?BABBBCDE@BAB@CCDCCECBBCBCCCCCCCCC@C888B>>9=>@ABBCCAA
@ATNG8:01232:05252
GATGGTAGCAGACGTGACAGAGCGCCAGAAGATCAGGAACTCTAGAAGAATTCAGATTTTTAACACGAGAGTAAACGTAAAAAGAAGGTTTTACAAGACTCACGTTAACAATATTGCAGCAGTACGCACACAATCGAAGCGCAGTAAGGATGGCTAGTGTAACTAGCAAGAATACCACGAAAGCAAGAAAAAAGAAGTACGCTATTAACTATTAACGTACCTGTCTCTTCCGAAACGAATGAGTCGATAGAGAGCTCTCTCTACCATCGATAACCTCGAGTCT
+
@A@A>@BBBCCCCCAAAGCCCCCCC@BBC@BBBCBB?B@BBACDCF?AA?BACAAABAAB3B@BBABBDBBAAB:>;@@AAA2BC?B5;;;-;AA?BCCCDCE;;9;?BB?BDF?AAABBBCCDDDDBBBBC?A@@@?B@@@CBBB?C@C;;6;AABCCCC@AABCBB?BB?BCB<@@???:<<=:99::99%9@;ABB@@BD>>:>:==??5;7;?BCC@BCBBABB=?=?CA9@::6:@AAABBBBBBAAACCCBBBAB===:=A???BC=@<==>ABB??
@ATNG8:01235:05248
GATGGTAGATACTCGCTGATACACCCAGAAGATCAGGAACTCTAGAAGAATTCAGATTTTTAACACGAGAGTAAACGTAAAAAGAAGGTTTTACAAGACTCACGTTAACAATATTGCAGCAGTACGCACACAATCGAGGCGCAGTAAGGATGGCTAGTGTAACTAGCAAGAATACCACGAAAGCAAGAAAAAAGAAGTACGCTATTAACTATTAACGTACCTGTCTCTTCCGAAACGATGAGTACTACTCTCAGAGACACACTACCATCGATAACCTCGAGTCT
+
ABBD?A@ACBBBDBBCHCCBAA;;;0;??=AABB@@<@?BCECDCB?BC@B@BBBBBEDE1B>AA?@??877;7377>>=>@,@A>B4;;;&99949:99B>==B6;6:A=@@@@CEAABGCCCCEEFFCBB?CB@@@?AAACBBC?C?B@@>ABBBDCCB?BAA@AA=9949A>8?@?@@9998899::::%:@;@A>??AA??<?;99:=8=;>=BBC@BBB@@@C>@>@AA8@0000/>@AABB@?@BBCBBBB???A???=6;8//9//)/16<9:=888
@ATNG8:01238:05248
GATGGTAGATACTCGCTGATACACCCAGAAGATCAGGAACTCTAGAAGAATTCAGATTTTTAAGCAACGAGAGTAAACGTAAAAAAGAAGGTTTTACAAGACTCACGTTAACAATATTGCAGCAGTACGCACACAATCGAAGCGCAGTAAGGATGGCTAGTGTAACTAGCAAGAATACCACGAAAGCAAGAAAAAAGAAGTACGCTATTAACTATTAACGTACCTGTCTCTTCCGAAACGAATGAGTACACATCGTCGTGTCGTGCTACCATCGATAACCTCGAGTCT
+
;;;A:===;;;=>====<<<655<=6<=>85:5>9:5:.44433::433-3-3:///:::'9(///)/6/33889:29;//////#//)/3888.6686;3333////(/3885::;7<;;9>;<@BCCCDEGEC?B@;;5;??=?;;>?C@B@?=@AA@ACBC?BBB99:=AD?BCB;?;000*00/)//////#/;(3344>====5848822,538;A>>:>:99ABB@A=@A@9<00+0::<BBCCCA@>>>@@?@@?@:89BC@=A000A@C?B=BBBCCC??
@ATNG8:01242:05254
GATGGTAGAGAGACTGTAGCGCACCCAGAAGATCAGGAACTCTAGAAGAATTCAGATTTTTAACACGAGAGTAAACGTAAAAAGAAGGTTTTACAAGACTCACGTTTAACAATATTGCAGCAGTACGCACACAATCGAAGCGCAGTAAGGATGGCTAGTGTAACTAGCAAGAATACCACGAAAGCAAGAAAAAAGAAGTTACGCTATTAACTATTAACGATACCTGTCTCTTCCGAAACGAATGAGTACGATGAGATCTCGTGTGCTACCATCGATAACCTCGAGTCT
+
CCCC@CDBBBBCCECCCBCCCCCCC>99=GDBBBBB>B>;;;AAAB@EE>A>ABBBDCGD3B?BAB999A@@@@<A?@@C@@+?D@@:BBB8@AE@C@BB@@@:;;60;@@<A00-0=@?BCBBCC;;;BABA?BABB=@@BCCBAA@HAD<<<<EDCCECB????@@A=AB?@AA:=?988)3771;;<<>=&;?98949@@@=>=<@<>>>=;>9;888::19978956-5.222'225+222233...97766872225775757304----772;3855:9886
@ATNG8:01242:05264
GATGGTAGCTCTGCTCTGACTCTCGTACTCATTCGTTTCGGAAGAGACAGGTACGTTAATAGTTAATAGCGTACTTCTTTTTCTTGCTTTCGTGGTATTCTTGCTAGTTACACTAGCCATCCTTACTGCGCTTCGATTGTGTGCGTACTGCTGCAATATTGTTAACGTGAGTCTTGTAAAACCTTCTTTTTACGTTTACTCTCGTGTTAAAAATCTGAATTCTTCTAGAGTTCCTGATCTTCTGGTGTCGTCTATCATGTACTACCATCGATAACCTCGAGTCT
+
@<<=:>;;@@@DDDBCCBCCCCCCCCCCBB;;4;A@@9AB?B?BDCCDCCAGCBBB?B?CC@@=BACBBBCDC@@;;;;;;*;A?BCCC=B;<9:?9949@;?@CABB@BBBBBCCB@CCC?@>ABBBBDCEADCDD8;;B;;;ABB;;;A@@@@<@AB?BC@C>BBBBCCCDEECCCCC;C?B;;<;;;*;@BBD7<;AAAACAA@<@@@@0@BABB=@=@@=ACCC@AA?B?ACCBA@9@:;5;AACDDEBBBBCCCBBBBCD>A;<<@;;5;?BABDCCBB
@ATNG8:01244:05264
GATGGTAGTGTCATATGAGCAGATGTGTACTCATTCGTTTCGGAAGAGACAGGTACGTTAATAGTTAATAGACGTACTTCTTTTCTTGCTTTCGTGTATTCTTGCTAGTTACACTAGCCATCCTTACTGCGCTTCGATTGTGTGCGTACTGCTGCAATATTGTTAACCGTGATTCTTGTAAAACCTTCTTTTTACGTTTACTCTCGTGTTAAAAATCTGAATTCTTCTAGAGTTCCTGATCTTCTGGGATGTGTGCGCAGTGCCTACCATCGATAACCTCGAGTCT
+
@?;9.449994555;;;7777////::9?AA995.5555)55.58596<?><<?;;;=:=4:94/)/3///88/4333-3333&33-36::1------/4:<155;9994555::::<7566:=8<=9656699>>>@:666?A??>>66669;>@<@BC?==;@*0)/8/45:>>;>>>@@2>:><>===;$44444)59<<CCC@@@4;9:9(9@@9929499.55<=<<>*0)0>>000;?@@@<@=>@?@::9A@??AB9:9A?>959?99.9?C???BBCB
@ATNG8:01256:05239
GATGGTAGTATCTGTCTACGAGAGCCAGAAGATCAGGAACTCTAGAAGAATTCAGATTCTTAACACGAGAGTAAACGTAAAAAGAAAGGTTTTATCAAGAATCTCGTTAACAATATTGCAGCAGTACGCACACAATCGAAGCGCAGTAAGGATGGCTAGTGTAACTAGCAAGAATACCACGAAAGCAAGAAAAAAGAAGTACGCTATTAACTATTAACGTACCTGTCTCTTCCGAAACGAATGAGTACGTGTGACGTACGTGAGCTACCATCGATAACCTCGAGTCT
+
:7786=:;@>>5559555;;;====0554399///9383773344;7;<:=8:9---056(-(-88//4;;::=13333333$333(36999+333833/(//////07377,3/8(//../97:;=??@AAAA@DEDD@BBBBBDCC@GABBB?B@@ABCAA@CCCCCC@CC?@?@>>999=5;77/7>?>@B(<<;////>?@BA?C?BC>;7::=<BAA=ABBBBBC?B>BBB=@A@=@@ACBB???BBABBCBBA@@@@@@BBBAC:::???=B?DCCCCAAA
@ATNG8:01258:05236
GATGGTAGAGAGACTGTAGCGCACCCAGAAGATCAGGAACTCTAGAAGAATTCAGATTTTTAACACGAGAGTAAACGTAAAAAGAAGGTTTTACAAGACTCACGTTAACAATATTGCAGCAGTACGCACACAATCGAAGCGCAGTAAGGATGGCTAGTGTAACTAGCAAGAATACCACGAAAGCAAGAAAAAGAAGTACGCTATTAACTATTAACGTACCTGTCTCTTCCGAAACGAATGAGTACAGAGAGTACGATATGTCTACCATCGATAACCTCGAGTCT
+
5;;>:==@@@CB;66?>@>?CCA@@6@@B?B;:;BA>A?AA>><:929<6;:?>=@====.=4<<=@@AA@@AA233?<<<=+<;7<.555&5:;5<>>=<@@9;49:==3=9506<<CCDA@AICCAABBC?BBDL@ECBBB@9:5;@BBBACBAAAA@A>ABBAAA>??<>AA>B:==>39//)//000'0:5;@@@BBA??6;6:9<>1818?BCC@DCAAABA?B?@AA<@@@<??AABAABBAAACAA????????BBA><;866<<=0808:9979;5
@ATNG8:01214:05295
GATGGTAGTGTGTCTCTGAGAGTAGTACTCATTCGTTTCGGAAGAGACAGGTACGTTAATAGTTAATAGCGTACTTCTTTTTCTTGCTTTCGTGGTATTCTTGCTAGTTACACTAGCCATCCTTACTGCGCTTCGATTGTGTCGTACTGCTGCAATATTGTTAACGTGAGTCTTGTAAAAACCTTCTTTTTACGCTTACTCTCGTGTTAAAAATCTGAATTCTTCTAGAGTTCCTGATCTTCTGGAGATACACATGATACTCTACCATCGATAACCTCGAGTCT
+
><<=:=>=@A=<<@<@BBA99555555994457:::>5>B8986@BA@B@?;;9@A.519;AA<B>BBBCBB?9@295555$59.44>>2556615<<7:A:>@>??B?BBBCBCCEADDD@B?BCBA;;;B?BBBB@CBHEGAAAA;;;????9;;9=00+0)0/79;;<:;6555555$5.5.55555$55<55.55999555::7<<<<*<556=8<7:>:9:9=>::69;?>BCAA=A@B=A@@;;;?@@>@AA@????C@9>000:::;B8BB==773=
@ATNG8:01216:05289
GATGTAGAGAGACTGTAGCGCACCCAGAAGATCAGGAACTCTAGAAGAATTCAGATTTTTAACACGAGAGTAAACGTAAAAAGAAGGTTTTACAAGACTCACGTTAACAATATTGCAGCAGTACGCACGACAATCGAAGCGCAGTAAGGATGGCTAGTGTAACTAGCAAGAATACCACGAAAGCAAGAAAAAAGAAGTACGCTATTAACTATTACGTACCTGTCTCTTCCGAAACGAATGAGTACTACTCTCAGAGACACACTACCATCGATAACCTCGAGTCT
+
CCCC>=966>=556666<<95555)599.559999.4.48844486::6:7;9999::>)>;>>?@C>>8=;>67394444$45.5.555&59;6;@>>>=<;9.4.44.4:939>0/0/9:97////////)/4445;<;;><;?;><@9929?=9=:;>5>:99;?<A=>877;=<777)333177;;;<%;;6333:::=?=:=667//(///0;;6:::555<7;6998/8//)/:;;>@@AAABBBBBAA>>889@@@??99:77755.6<A>::8555
@ATNG8:01223:05273
GATGTAGAGAGACTGTAGCGCACCCAGAAGATCAGGAACTCTAGAAGAATTCAGATTTTTAACACGAGAGTAAACGTAAAAAAGAAGGTTTTACAAGACTCACGTTAACAATATTGCAGCAGTACGCACACAATCGAAGCGCAGTAAGGATGGCTAGTGTAACTAGCAAGAATACCACGAAAGCAAGAAAAAAGAAGTACGCTATTAACTATTAACGTACCTGTCTCTTCCGAAACGAATGAGTACGTGTGCGACGTGTCTCCTACCATCGATAACCTCGAGTCT
+
=@AC=BBBBBC@@@BBBBCABAFD>CBB@BC@AAC=@7;:A:;9A?BD?G@@@@AAAAA/A<AA@AAABBBBA8<=:94999#45.58??@2>=>:=B>CCBBAE<@<00-0@@<AA@@ABBBBBBBBBA;;4;@@@=@BA@@@?@>C@C;;8<CBBBBBDAFDABBC<??;????ABBCC=A<<99:::9:%:?<;?=ABB@@@=@777<<.806<BAA>AB@@?AB=A=@AA=A@@=99:B???BBAAA???@AA@A@==:88/6</////.(//57<9;799
@ATNG8:01227:05313
GATGGTAGTGATACAGATCAGACACCAGAAGATCAGGAACTCTAGAAGAATTCAGATTTTTAACACGAGAGTAAACGTAAAAAGAAGGTTTTACAAGACTCACGTTAACAATATTGCAGCAGTACGCACACAATCGAAGCGCAGTAAGGATGGCTAGTGTAACTAGCAAGAATACCACGAAAGCAAGAAAAAGAAGTACGCTATTAACTATTAACGTACCTGTCTCTTCCGAAACGAATGAGTACGTGTGCGACGTGTCTCCTACCATCGATAACCTCGAGTCT
+
AECC@CBBCBCCCCCCCABADDDCB?CEG@ECBB;<89:@@ACCCC?CC>B?BBBBCCC=+=6======CB@@@8::@BBBB1AD<C4;:9&5@@<AAAAAA@BG@C?AA=A@@>@ABBBBBBCCCCCCCBD?BBBB?BBCAAB:95;?B@@=@BBBBAABABBBBCD@CB?BBB9::DCC=B??;?ABBB3BBACA@ACCC?;5;6;=>=5;7:?BBB@BEBBBCC@@@@>=5=00,000>BBBAAA?>?BCCDBBCBBB?BB@?C0//<67175:>>>?=;;
@ATNG8:01228:05303
GATGGTAGAGTACAGTGTAGTAGACCAGAAGATCAGGAACTCTAGAAGAATTCAGATTTTTAACACGAGAGTAAACGTAAAAAGAAGGTTTTACAAGACTCACGTTAACAATATTGCAGCAGTACGCACACAATCGAAGCGCAGTAAGGATGGCTAGTGTAACTAGCAAGAATTCCACGAAAGCAAGAAATAGAAGTACGCTATTAACTATTAACGTACCTGTCTCTTCCGAAAACGAATGAGTACTACTCTCAGAGACACACTACCATCGATAACCTCGAGTCT
+
55<>:=>B@<:;;566>>>CCGCDC=@95.55555=8=:=>>BBBA3444928;;73333$318;;;=B?433>9<<99999$55.549>>2>>?:>>>>=B=CC?B@BA?AB<9<AAABFHJBAAHG@@@@?B@?@=?:9:@@>?<@>B;;7;AAAC@@@@CBA8889994:*/(/6///)8>><99827?;=7<9965599<=C?BABC@D????@@@C@@@@@?8:60000,000+0===@???A@?A@@>==>>>>00/55204....33.5322269555
@ATNG8:01230:05288
GATGGTAGTATATCGCGTCGCTATCCAGAAGATCAGGAACTCTAGAAGAATTCAGATTTTTAACACGAGAGTAAACGTAAAAAGAAGGTTTTACAAGACTCACGTTAACAATATTGCAGCAGTACGCACACAATCGAAGCGCAGTAAGGATGGCTAGTGTAACTAGCAAGAATACCACGAAAGCAAGAAAAAAGAAGTACGCTATTAACTATTAACGTACCTGTCTCTTCCGAAACGAATGAGTACGTATGACGTACGTGAGCTACCATCGATAACCTCGAGTCT
+
```
