## Supplementary material for "Massive Multiplexing Can Deliver a $1 Test for COVID-19": Fastq files for Ion S5 analysis of 24 indexed plates: E-gene_Plate08_Rep3_IonCode_0129.filtered.fastq (part 92 of 107)

```
CBCB?DCDBBBBDCDCAAACCCBCEACCB@CBBC@@=A@BBDCCCC@CC@C@CCCCCCCC5B?BBBEBBA@::954;@BFDD2CC@CACDC;AAE?:;=GCCCCC@B?CCACBB@CCBBBBBCCCCBCCCCB?CBCB?BAAABBBC>B?B::;;CDDCBBB@DDCBBB?BC@BAA<?@CCB==>=9:99999%9?<>:8:EAA>>;><@>AA8>:==BBC>BBBBBEC?B@AAA<ABC@CCBBBBBBBBBBBBBBBBBBBAAABBC?C898@@@=A@DBBBBA>>
@ATNG8:01231:05273
GATGGTAGCTCTGCTCTGACTCTCGTACTCATTCGTTTCGGAAGAGACAGGTACGTTAATAGTTAATAGCGTACTTCTTTTTCTTGCTTTCGTGGTATTCTTGCTAGTTACACTAGCCATCCTTACTGCGCTTCGATTGTGTGCGTACTGCTGCAATATTGTTAACGTGAGTCTTGTAAAACCTTCTTTTTACGTTTACTCTCGTGTTAAAAATCTGAATTCTTCTAGAGTTCCTGATCTTCTGGATACACTCATGTGCACCTACCATCGATAACCTCGAGTCT
+
>;;C@BBCBDCC@@@DHCCAAABBBBCAB@9:29AA?8?@@C@BBCBBCC@C?@BB8A7:6==:C@C?BBCCCBC?BCCDC5CD@BCDC?BBBB?B;;8;B6;;DDCC@BA@@DD@@=@AC=@?BCCCBA@B?BBBB=A@B;;;BBCCAAAA@@C?<;;;?A?A=BCBBBBBAA599999&9;@>BBJGD*;;;;;09@@@BDDBBB@BCCC5BBCDD?C?BB@CCF<;;@?C?BBBCCC?BBDAEEDCBAAABBCBHDCB?@@>=A000>>><@=@CDDCAAA
@ATNG8:01237:05295
GATGGTAGTCTCAGATAGTCTATAGTACTCATTCGTTTCGGAAGAGACAGGTACGTTTAATAGTTAATAGCGTAACTTCTTTTTCTTTGCTTTCGTGGTATTCTTGCTAGTTACACTAGCCATCCTTACTGCGCTTCGATTGTGTGCGTACTGCTGCAATATTGTTAACGTGAGTCTTGTAAAACCTTCTTTTTACGTTTACTCTCGTGTTAAAAATCTGAATTCTTCTAGAGTTCCTGATCTTCTGGGTGTATCAGCGAGTATCTACCATCGATAACCTCGAGTCT
+
B;;57;<<BDCB@@@@@CBBBCD=<;BBB@9;2:?A@;?C>A;:96;;<<7:<C;;;)97=<<B@DFBBA<<//,/:6:;;;;)///+5;=@6<<<<7<6625=469;<=B@CCCDBCBB>@AA=@=AB;;;BBCADCCC@CCCCCBAACBBBBBBBC?BBB?BB@B>AA;;;@BCC?B;;;;.;@C=ABCBB0AAAAA;BBBBBABA?A4;;;;*;>>;:6;<@D?BBB@@@C?C@CDFDCB>A;;;0;A;;;@;;;BA@@CCCCDEAD@@@>::29<<:<::948
@ATNG8:01243:05301
GATGGTAGGCGTGTGAGAGTCTGCCCAGAAGATCAGGAACTCTAGAAGAATTCAGATTTTTAACACGAGAGTAAACGTAAAAATAAGGTTTTACAAGACTCACGTTAACAATATTGCAGCAGTACGCACACAATCGAAGCGCAGTAAAGGATGGCTAGTGTAACTAGCAAGAATACCACGAAAGCAAAGAAAAAGAAGTACGCTATTAACTATTAACGTACCTGTCTCTTCCGAAACGAATGAGTACGATGAGATCTCGTGTGCTACCATCGATAACCTCGAGTCT
+
@;@=9>BD@@@@B@B@@?CABBBCA4@BB?BBCDBB?B=@@@@@BB?@A?@@CCA@@DED3D@BBBBBDABCCC>BDBBDGF2@?<?9===2:7?9@=<<?@ABB@E?B?<?>>;>??A>??====B@@???=C?>?;@@AAA>888)88<<A?BB>??BBB@BBBBBB???<?BA<@@:::+:999+9AAAA/793:7:9;;=<=1818;;;:>=?@888:>>===>><A=AAA6=9949@@A887<>>@AAA::;::;>;::@@@<A8::>88188==>>B;:;
@ATNG8:01245:05270
GATGGTAGTGTCAGTGCGCGTCGTCCAGAAGATCAGGAACTCTAGAAGAATTCAGATTTTTAACACGAGAGTAAACGTAAAAAGAAGGTTTTACAAGACTCACGTTAACAATATTGCAGCAGTACGCACACAATCGAAGCGCAGTAAGGATGGCTAGTGTAACTAGCAAGAATACCACGAAAGCAAGAAAAAGAAGTACGCTATTAACTATTAACGTACCTGTCTCTTTCCGAAACGAATGAGTACGTGTGACGTACGTGAGCTACCATCGATAACCTCGAGTCT
+
AACC@DCCBBBBCCCCBDEECCBBC@CBB@CCCCBB@C@BCBGEBB?BB?B@CBBABCCC3B?BBBBCCBBBBB9@??@@A@1@D<@4999*;BD@ECCCCCCCB?C@CC?BBD?CCAABCCCCCCCDCCBC@CCBB?BBBBBBBB>B@DBB?ACCCCCCC?CCC@@A@CC@AA@:??999+:?>;::9:9(9@>A??@FFD=>:>:=>AC<>;>?B@@=@A@@B999/::=@@9@::6:AAABCDCCCCCCCBBBBBBBCBBBCC?C898BAA>B@BBBA@<==
@ATNG8:01245:05285
GATGGTAGGCGACATACATACGCGCCAGAAGATCAGGAACTCTAGAAGAATTCAGATTTTTTAACACGAGAGTAAACGTAAAAAGAAGGTTTTACAAGACTCACGTTAACAATATTGCAGCAGTACGCACACAATCGAAGCGCAGTAAGGATGGCTAGTGTAACTAGCATGAATACCACGAAAGCAAGAAAAAGAAGTACGCTATTAACTATTAACGTACCTGTCTCTTCCGAAACGAATGAGTACTATGTAGAGCTCTATACTACCATCGATAACCTCGAGTCT
+
:444399:;;<<>=<<<=<<;;;;=:==C:;;;6661515=:9:;;5:>7<;:<:999:::$;;BCCDCCCDCCC=CCCCCCC1DF@D4999.;EE@BBBBCCDCC?B?BB?BDD?BBBACCCCBCCBCCCCC@CCCC?BBBBDC:98;@CBB@BDDEDCBB?BBBCCCCCD@;::AECGCC=CCC?AA@AA2@A?ACCCCCCCCAC@BBCC=@=@@@BB>ABAA@AA<@=@AA;B;;::CCCCCCCCCCCCBAAABBBBABCCCB?=555>994949>>@A???
@ATNG8:01257:05282
GATGGTAGCACGAGTCACTCATATCCAGAAGATCAGGAACTCTAGAAGAATTCAGATTTTTAACACGAGAGTAAACGTAAAAAGAAGGTTTTACAAGACTCACGTTAACAATATTGCAGCAGTACGCACACAATCGAAGCGCAGTAAGGATGGCTAGTGTAATAGCAAGAATACCACGAAAGCAAGAAAAAAGAAGTACGCTATTAACTATTAACGTACCTGTCTCTTCCGAAACGATGAGTACGATAGAGAGCTCTCTCTACCATCGATAACCTCGAGTCT
+
AABD@CM;;;>?@CCCBBBCCBBBCACBB?CCCD:;9<?BBBBBCC>DB9;7<BB@@@@?0@>@AABCCBBBBD>BBBBCCC5AB>C2;;;*;;:5;BBBBCC@@<@?;;5;A@<@@BACCDDDC;;;@@CC@DCCC?BBBCBBBC@C?CAA>ACCB@@::6::@AB>AA>@>>8??>>>88892788787$7939=333335<:;=;?AB?B@ABABB?BBBBBBB>A>AAB89:;999>?>?CBBABC???A@??DCCDBB?B9::BAA>A?@@=>=?>>
@ATNG8:01258:05286
GATGGTAGGCGACATACATACGCGCCAGAAGATCAGGAACTCTAGAAGAATTCAGATTTTTAACACGAGAGTAAACGTAAAAAGAAGGTTTTACAAGACTCACGTTAACAATATTGCAGCAGTACGCACACAATCGAAGCGCAGTAAGGATGGCTAGTGTAACTAGCAAGAATACCACGAAAAGCAAGAAAAAAGAAGTACGCTATTAACTATTAACGTACCTGTCTCTTCCGAAACGAATGAGTACCTCTCAGACGCTCGTCCTACCATCGATAACCTCGAGTCT
+
ACCD?BBD@C:;;EDCCCCCCDBBB?CCD@CCCCCB?B?BBCCBBC?CC?C?C@BBCCCC5C@CCCCCCCCCCC>CDBBBBB1BB=A49996:BB@BCCCCCCBC?B?BB?BBB?BCBCCCCBBBBCDCBBB@DDDD?BBBBCCBC@EAGAA>ACCCDCDC@CDBAAA@CC@BB@;>>9888-8=>9888888%8@;@???BDFBB?B?BDCC?B?BACBB?BB@@@BB@C?BBD>DCB?BBCCDBB?AAACCAABBBB@@??8>>>;?775:66/649AA===@@
@ATNG8:01258:05307
GATGGTAGATACTCGCTGATACACCCAGAAGATCAGGAACTCTAGAAGAATTCAGATTTTTAACACGAGAGTAAACGTAAAAAGAAGGTTTTACAAGACTCACGTTAACAATATTGCAGCAGTACGCACACAATCGAAGCGCAGTAAGGATGGCTAGTGTAACTAGCAAGAATACCACGAAAGCAAGAAAAAGAAGTACGCTATTAACTATTAACGTACCTGTCTCTTCCGAAACGAATGAGTACTGTATCTATGTGTGCGCTACCATCGATAACCTCGAGTCT
+
BBBB9<>?@AB=ABBCCCBCCBBBB=B@@?@HDEBB?B?BBBCBAA>AB?C?BB999CCB+=8==<@@BBA;@<5;9?@>>@,@@=@4:9909@B@CBBBCBBCB@A=;;9;CC@CCCBCCDFCCBCDCDCC@BBBA>@@A@AAAA>D?B@@=@BC@@@BC?CDDBCC?CC@CBB<??BBB=A??<?CCCC199>A@@=@@@=>:==ABBA<A;=>CCC?AAACAAB=@=???9=@=;:99@ABB99:BBBBAABCCCBBBCBA>;>888A8818<?>??>===
@ATNG8:01261:05292
GATGGTAGTAGTACACTAGTCATACCAGAAGATCAGGAACTCTAGAAGAATTCAGATTTTAACACGAGAGTAAACGTAATAAGAAGGTTTTACAAGACTCACGTTAACAATATTGCAGCAGTACGCACACAATCGAAGCGCAGTAAGGATGGCTAGTGTAACTAGCAAGAATACCACGAAAGCAAGAAAAAAGAAGTACGCTATTAACTATTAACGTACCTGTCTCTTCCGAAACGAATGAGTACTACTCTCAGAGACACACTACCATAGATAACCTCGAGTCT
+
BB;999;ABBBCBBC@@@BBB<5595;<@8<A@A;;4:9?=@@@:@799298=@@;;;;.:9=?=?B><<=?C<855:5;95:=5;7;>>0>?@<@>>=;>5594=:>@@BCC@CCBBBGCDEBBBDCDBB?@@@A@DCAAAA::8:?BAA?B;;5>?AA@???BBB?BB?BBB>AA?@>;<871889999%9>8;:>=;9>=81545255.6/69@9526>CCBAA@D>?@@<?AA=988???@@A???999@A>>;=8;73//(/.....62849822.3..
@ATNG8:01217:05349
GATGGTAGGCACTGCGCACACATCCCAGAAGATCAGGAACTCTAGAAGAATTCAGATTTTTAACACGAGAGTAAACGTAAAAAGAAGGTTTTACAAGACTCACGTTAACAATATTGCAGCAGTACGCACACAATCGTAGCGCAGTAAGGATGGCTAGTGTAACTAGCAAGAATACCACGAAAGCAAGAAAAAGAAGTACGCTATTAACTATTAACGTACCTGTCTCTTCCGAAACGAATGAGTACGTGTGACGTACGTGAGCTACCATGATACCTCGAGTCT
+
>:BB@BBB@DCCBBBBBCDDCCCCC?BBC@CBCCAA?A?AACCCCE@CCAC?CCCCBBBB0C@AAABBCDC998*389:<<<+@C?C=AA<2A@B@DBBBBBC;<89=AA?BBC@CCCCCJIDA@@DBBBBF<@000AAACAAABD@D?C@?=?BBBDCCC?BBBBBB?BB?AAB?BB::9,9<95;AABB/@@<@>>>AA@@@:=7=>88183;:@@C@CB;;;DC<?<?A@;@AB?BAAAAACDDCBBAAACBCBB@??BBCC?BBA@89828>>??555
@ATNG8:01219:05336
GATGTAGTATATCGCGTCGCTATCCAGAAGATCAGGAACTCTAGAAGAATTCAGATTTTTAACACGAGAGTAAACGTAAAAAGATGGTTTTACAAGACTCACGTTAACAATATTGCAGCAGTACGCACACAATCGAAGCGCAGTAAGGATGGCTAGTGTAACTAGCAAGAATACCACGAAAGCAAGAAAAAAGAAGTACGCTATTAACTATTAACGTACCTGTCTCTTCCGAAACGAATGAGTACTGTATCTATGTGTGCGCTACCATCGATAACCTCGAGTCT
+
CDBBBABBCDBCCCEBABBCBCBE@DCC?ABBF:::;@CCCDBBB@DF@B@CCC@AAAA2A@CCCAAABB???9=?@AAAB2BCCC@DCC<GCJACBCCC@@00-0;>>4@0:65BBBECGICBBBCCCBC@CCAA?ACCCDCBB@C@BA@?ABCCCDCC@CCCBBB@BB?BBA<@?999,777/8999:9%:A?AABBCBB;<8;<?>AA7:7;ACBB@BBA@@DC@CACCC=CCC?CBBBCCCAAABBBB>>>CCBBAAACDD?D888>88188<>AAA:;;
@ATNG8:01220:05335
GATGGTAGTATATCGCGTCGTATCCAGAAGATCAGGAACTCTAGAAGAATTCAGATTTTTAACACGAGAGTAAACGTTAAAAAGAAGGTTTTACAAGACTCACGTTAACAATATTGCAGCAGCACGCACACAATCGAAGCGCAGTAAGGATGGCTAGTGTAACTAGCAAGAATACCACGAAAAGCAAGAAAAAGAAGTACGCTATTAACTATTAAACGTACCTGTCTCTTCCGAAACGAATGAGTACTCTCTCAGAGACACACTACCATCGATAACCTCGAGTCT
+
?;>D9@@CCCAB@;:;AAA666@@@CCC@;;;C>>9<<00/:///4:;5:7:::<<===+:4:>98<:==???7?00(/;;;,;;6;)000(/8=4;883333..(.333.3.2+29967;<====>===88/6>:7/8;9<><<=4957:A<;;;@@AAB=>>>>BB?BD>@@??>>8888'7==28:DDD/AA:<755;<<::567<://)//(/5::<8==>=>=@=B;>@@9@CC?BBBC;;;==>=>>>A???>@A887<=15557535052.....3..
@ATNG8:01223:05330
GATGGTAGAGTACAGTGTAGTAGACCAGAAGATCAGGAACTCTAGAAGAATTCAGATTTTTAACACGAGAGTAAACGTAAAAAGAAGGTTTTACAAGACTCACGTTTAACAATATTGCAGCAGTACGCACACAATCGAAGCGCAGTAAGGATGGCTAGTGTAACTAGCAAGAATACCACGAAAAGCAAGAAAAAAAGAAGTACGCTATTAACTATTAACGTACCTGTCTCTTCCGAAACGAATGAGTACGTGTGACGTACGTGAGCTACCATCGATAACCTCGAGTCT
+
<<<?;@>BB@;;=>A?AAAADCC@@>@AD@DBBBAA>@<@@CAAAB?AA?A>BBBBBCCC3C?CAAAAAAACCC;9:;@@@A,@B>B@BIH;DCC@ECCCCCC:;;0;>@A?BBC?CCCBCCFCCECCBAACC@DB??>@BBB@@?B@B?CBB>CCCECCBB?BBBBBB?BA=A@@9?<<<==2===9::99999#9<<=:79B>?AA7:78;==6>9=?BBB?BBAAACB?B?AAA<ACB?BBBBBBBCBBBBBCCAABBBB999A@A=A???A9808;::>>>555
@ATNG8:01224:05365
GATGGTAGGAGACACGTCGCACACTACTCATTCGTTTCGGAAGAGACAGGTACGTTAATAGTTAATAGCGTACTTCTTTTTCTTGCTTTCGTGGTATTCTTGCTAGTTACACTAGCCATCCTTACTGCGCTTCGATTGTGTGCGTACTGCTGCAATATTGTTAACGTGAGTCTTGTAAAACCTTCTTTTTACGTTTAACTCTCGTGTTAAAAATCTGAATTCTTCTAGAGTTCCTGATCTTCTGGATATGAGTGACTCGTGCTACCATCGATAACCTCGAGTCT
+
@;BB:BDD@BBBCBCB@;:;>955>BC@AAB>A;;<0:B=A5;95A==A@B@?@A>A>AAAB@B8;959?@AAA>ABBBB1AA;?9::23===9===8BC?A@ABAA=ABA?>?AA=A??;@<?<<;;;;;<A===<@>>>A??===C???>==;888:>>:?=@@?;;;>>B;>>DDE5@8<498888(8>876(5-5;;;;<>781/666)5///;6;7?D;@?B@@@A<@=?>>AAA<@@?;@@<<<@<9::=<=>>=>=BC<?666<99)/+/6669///
@ATNG8:01228:05334
GATGGTAGACATATCGTACTCTCTGTACTCATTCGTTTCGGAAGAGACAGGTACGTTAATAGTTAATAGCGTACTTCTTTTTCTTGCTTTCGTGGTATTCTTGCTAGTTACACTAGCCATCCTTACTGCGCTTCGATTGTGTGCGTACTGCTGCAATATTGTTAACGTGAGTCTTGTAAAACCTTCTTTTTACGTTTACTCTCGTGTTAAAAATCTGAATTCTTCTAGAGTTCCTGATCTTCTGGTGTCTGATCTGTATCACTACCATCGATAACCTCGAGTCT
+
?:@;:>>=BBBBB;99AAB@@AAACDBBA@@@:@B?B<;:7;@BBBCBBB@DCBBB>B=AA>?9??BAAABBB@A588===+:9383//(////4://*3=/37BCDC?EBC>>;AC=B@A<A=???;:;==;>A@@:==A@AAA???AAAA>>>:=>==@@6:7:A@@@@AAA7;;BBB5A<A;A====,9666=,//77===@AD=CCBB/@888A<A=@@<@AAAB>>:=9=::<AA<@@A<>>=>>>CC@?@??@A@@@AA=B>>>@>>8=5::@AAAAA
@ATNG8:01229:05327
GATAGAGAGACTGTAGCGCACCCAGAAGATCAGGAACTCTAGAAGAATTCAGATTTTTAACACGAGAGTAAACGTAAAAAGAAGGTTTTACAAGACTCACGTTAACAATATTGCAGCAGTACGCACACAATCGAAGCGCAGTAAGGATGGCTAGTGTAACTAGCAAGAATACCACGAAAGCAAGAAAAAGAAGTACGCTATTAACTATTAACGTACCTGTCTCTTCCGAAACGAATGAGTACGATGAGAGAGCTCTCTCTACCATCGATAACCTCGAGTCT
+
CCCCBAACCCFBBBDDDCABAC>CBB@BCCCCC@C?CCCCDBB?AA?A@CBAAAAAA2A?BBBCCABABBB=BBBDDGD2DD@B>BBB:BBDACBBCCBCBB@B@CB@BCD@BACCCCCCCCCCCCCBC?CCBB@BBCAAC>><@@BBB@BCCCCCCB@CCCAAB@BB?BBA9>=:99,8;;888999(7@=A>??BDD=>:==ABBE7;8;BBBB?CBBAACB?B?BBB=CBB>ABBDCBBBC??>BCCCDCA???AAA@@<@688A;:5:=AAAAA??>
@ATNG8:01234:05355
GATGGTAGGCGACATACATACGCGCCAGAAGATCAGGAACTCTAGAAGAATTCAGATTTTTAACACGAGAGTAAACGTAAAAAGAAGGTTTTACAAGACTCACGTTAACAATATTGCAGCAGTACGCACACAATCGAAGCGCAGTAAGGATGGCTAGTGTAACTAGCAAGAATACCACGAAAGCAAGAAAAAAGAAGTACGCTATTAACTATTAACGTACCTGTCTCTTCCGAAACGAATGAGTACCTCTCAGACGCTCGTCCTACCATCGATAACCTCGAGTCT
+
A@CC<CBB@B;:9CCCCBCBDDCCC@CBB?BCCCCC@C@BBBBBBC@BB@B@BBCCCCCC5C@CCCCCBBBCCC>CBAAAAA2AB?B@DDC:CCDBDEECCBA994;<@@>AAA?ACCBBCCCCCB@@@CEDACCCC>CABBBBBB@DBCBB@BCDCBBBC@BBBAAA@BB????999ADD;@<<8999999%9A;?9::CCCAA>A?BBBB?@<@@CCC@BBCCBCC@C>A@D>BBC@BBBBBCB?BBBBBAAAACCCCAA?BBB>B566<6607<A>@@@==>
@ATNG8:01236:05336
GATGGTAGTCTCAGATGTCTATAGTACTCATTCGTTTCGGAAGAGACAGGTACGTTAATAGTTAATAGCGTACTTCTTTTTCTTGCTTTCGTGGTATTCTTGCTAGTTACACTAGCCATCCTTACTGCGCTTCGATTGTGTGCGTACTGCTGCAATATTGTTAACGTGAGTCTTGTAAAACCTTCTTTTTACGTTTACTCTCGTGTTAAAATCTGAATTCTTCTAGAGTTCCTGATCTTCTGGCTCTCGTAGACAGATACTACCATCGATAACCTCGAGTCT
+
;5558=::@@@>ACBBB;:9C===D<@A59505<<>7<B@E>ACBB;A??@A;9<1;<AA<B8A7B@BBBB@@B>AABAA*9945?BC=;9;@=@@@=AC7:;@@>C;?@BB@@AB=@?@;?9ABBBFCCJABBA@=ABBBB@@@BBBB>>>@@;0006772818:<556>=<7;5555&55:755555$9555>4@>?999@===.999*55455168>?;<????>?:=9><:99?;@=?:?::;@BBB:::BBACBBCCC@C@?@@:838>AABA@@@B
@ATNG8:01238:05320
GATGTCACTCATATCCAGAAGATCAGGAACTCTAGAAGAATTCAGATTTTTAACACGAGAGTTAAACGTAAAAAGAAGGTTTTACAAGAACTCACTGTTAACAATATTGCAGCAGTACGCACACAATCGAAGCGCAGTAAGGATGGCTAGTGTAACTAGCAAGAATACCACGAAAGCAAGAAAAAGAAGTACGACTATTAACTATTAACGTAACCTGTCTCTTCCGAAACGAATGAGTAACGATGAGAGAGCTCTCTCTACCATCGATAACCTCGAGTCT
+
@;DCCB===BCCBAA?ABB?A@BB;;7;=@@BCCCLABC@B=A;;;4444$47<997000//)/;17666>>>*60,/4999+7/0*/7)----///;,/,/;75667;@BBBBB?::<=;8<<>8=@>@>@@?;;9:9295>=?<?A??997A<A989;;6;D>@@@?@???@+000*/////'-839/-----8881948:;:6;4----)-6:88:??@8<8777)799394/8//)////6:9:::==444====BB1777>???;??A?;;;;??
@ATNG8:01239:05329
GATGGTAGGACGAGCGTCTGAGAGGTACTCATTCGTTTCGGAAGAGACAGGTACGTTAATAGTTAATAGCGTACTTCTTTTTCTTGCTTTCGTGGTATTCTTGCTAGTTACACTAGCCATCCTTACTGCGCTACGATTGTGTGCGTACTGCTGCAATATTGTTAACGTGAGTCTTGTAAAACCTTCTTTTTACGTTTACTCTCGTGTTAAAAATCTGAATTCTTCTAGAGTTCCTGATCTTCTGGTGAGATATGCATGATGCTACCATCGATAACCTCGAGTCT
+
<<<D<A;;:><<@<555:;=;:9;?CCCCCCD@C@@@;@B>A?BBBCCCC@BBBBC@A?B@00+08=><<>>>>=9;@GFF5@A?@>DD=CA@@7@CC@CCABCCCCGAIHCCA@@FACBB@B>AABBBBC;;;AAA<A<;;BBA@@BCBBCBBB@BBB?AD8;8;;;;A@A@B<>>?@@0@:B9BBCBA,==999.9===@@996B@C@D@1=>>6929;@@=BBABABB>@>@C@A@@;@AB7;;FBBBC@@@BBCCDCCCBB?C<;;;AA?C?BBBBFB@@
@ATNG8:01242:05347
GATGGTAGTGTGTCTCTGAGAGTAGTACTCATTCGTTTCGGAAGAGACAGGTACGTTAATAGTTAATAGCGTACTCCTTTTTCTTGCTTTCGTGGTATTCTTGCTAGTTACACTAGCCATCCTTACTGCGCTTCGATTGTGTGCGTACTGCTGCAATATTGTTAACGTGAGTCTTGTAAAACCTTCTTTTACGTTTACTCTCGTGTTAAAAATCTGAATTCTTCTAGAGTTCCTGATCTTCTGGTAGAGCGTGCATATATCTACCATCGATAACCTCGAGTCT
+
?@;;05::?B=BCCB;;:ACCCCDCBBCB@@@@CBCC>CC@D?CBBCCBB:;6;==7<8<=@?;@4;959;;=>===@AAA0AB?BBCC8;455.555.5<9;;;===:==<;;;::6:CC>B@CCCCECCC?BCAA?AHHBBBCA@@BBAAA@@<@@@<@@5<5;@B@@@C;;5;;;;;.;4;;;;;;.5>===8>@@@@BBB?>:>@@@0@@@@?:><@B?BBBCDDMAD?BBBCBC?BAB;:;CDDBBBBBBBBCCCCCCC@C:;;@>>3:8:BBCBBAA
@ATNG8:01242:05360
GATGGTAGAGTACAGTGTAGTAGACCAGAAGATCAGGAACTCTTGAAGAATTCAGATTTTTAACACGAGAGTAAACGTAAAAAGAAGGTTTTACAAGACTCACGTTAACAATATTGCAGCAGTACGCACACAATCGAAGCGCAGTAAGGATGGCTAGTGTAACTAGCAAGAATACCACGAAAGCAAGAAAAAAGAAGTACGCTATTAACTATTAACGTACCTGTCTCTTCCGAAACGAATGAGTACACATCGTCGTGTCGTGCTACCATCGATAACCTCGAGTCT
+
95;A8<ABA@<<=55666>>>CCBB?BCCACCAA@C?C>@@?@:@A<@@:@=BAAA@@@@2A?BBAAABBACAA=??@CCCC3CE@C7;;;6;CB?CCCCBBC;;4;;?@>A@@=@BBBCDBCBCCBBBBCC@CBBB@AABBCCCB>A=A;;8;CBCBBCC@BBBCBA>??<?AA:??=;;37888779999%9>;794BBCB@@<>:=<;;3;8=<A<;7;AACAAA@C?BAA=FDD?AABBBBBCBBBBBBABBA:::?@@@AA?BA??@BB?C?BBBAA?::
@ATNG8:01245:05357
GATGGTAGTCTCAGATAGTCTATAGTACTCATTCGTTTCGGAAGAGACAGGTACGTTAATAGTTAATAGCGTACTTCTTTTTCTTGCTTTCGTGGTATTCTTGCTAGTTACACTAGCCATCCTTACTGCGCTTCGATTGTGTGCGACTGCTGCAATATTGTTAACGTGAGTCTGTAAAACCTTCTTTTTACGTTTTACTCTCGTGTTAAAAATCTGAATTCTTCTAGAGTTCCTGATCTTCTGGACAGAGTGTGCAGATACTACCATCGATAACCTCGAGTCT
+
>:>:8=<<<====A@@==<;;<<///=9:/55255<<5:=7;)/////9:2955597:)////)/2779;:9;44.44444$4<388A=44559699;5/0,//;779166559:<:5;;<8A?CAC?@695=;>;::??@@@@=>=9995555.555.554949544777/---/;<.<6:4/5555$5;5555&5555559;;;.5555$555<<1515=056?>>==9=:=<566=9<><?699A@@@99999<<<<===<9<:;;<?;9A;>>884888
@ATNG8:01252:05361
GATGGTAGCACGAGTCACTCATATCCAGAAGATCAGGAACTCTAGAAGAATTCAGATTTTTAACACGAGAGTAAACGTAAAAAGAAGGTTTTACAAGACTCACGTTAACAATATTGCAGCAGTACGCACACAATCGAAGCGCAGTAAGGATGGCTAGTGTAACTAGCAAGAATACCACGAAAAGCAAGAAAAAGAAGTACGCTATTAACTATTAACGTACCTGTCTCTTCCGAAACGAATGAGTACGATGAGATCTCGTGTGCTACCATCGATAACCTCGAGTCT
+
BDCC@BBB@@@@ABDCBBBCBBBCC?BBB@ECEBBB>B?BBC;;;D@CB@B?BBBBBBBC5C?CCDBBACECCK>B?@?@@@1@B=@.;;;*;AA?CCCDCCBCB@B?CC@BBB@BBBBBCBCCCCDCCCCC@DBBB?A@????>><@?CBC@CCCDCCCB?AAABBC@AA=ABA9=>::::+:>?;:9999.9A?CBBBBBA??<?7;;?@1918=A?@<@A@@?BB@C?BBB>DCC?BBABBCCBBBBBCC>>>B>@@>>>?@A<@888=881706;<?A:;<
@ATNG8:01254:05362
GATGGTAGGTGCACATGAGTGTATCCAGAAGATCAGGAACTCTAGAAGAATTCAGATTTTTTAACACGAGAGTAAACGTAAAAAGAAGGTTTTTACAAGACTCACGTTTAACAATATTGCAGCAGTACGCACACAATCGAAGCGCAGTAAGGATGGCTAGTGTAACTAGCAAGAATACCACGAAAGCAAGAAAAAGAGGTACGCTATTAACTATTAACGATACCTGTCTCTTCCGAAAACGATGAGTACAGAGAGTACGATATGTCTACCATCGATAACCTCGAGTCT
+
>>>D@DA@>@ABBBBBBCAAACCEC@DDC@CBAA;:3;59=??;:949>2924::44:9::%::>>?BAABCCDC>BBBCCCC5CE@C:AAAA0AAA@CCCCCCC;:;.;=B@?B@@<?BB?@@AC@AABACCCCACCDD@CCBCCCCD?C?B;;6;BCCCDDDABBA;;:?BC=BBC;@=9::,99930@@@@,;;:,00;;;=>A?B??>?<6<7:75//5../.33364;42222&222222222222577755559:7575577A=A@=99//)/)/9777987
@ATNG8:01263:05364
GATGGTAGGCGACATACATACGCGCCAGAAGATCAGGAACTCTAGAAGAATTCAGATTTTTAACACGAGAGTAAACGTAAAAAGAAGGTTTTCAAGACTCACGTTAACAATATTGCAGCAGTACGCACACAATCGAAGCGCAGTAAGGATGGCTAGTGTAACTAGCAAGAATACCACGAAAAGCAAGAAAAAAGAAGTACGCTATTAACTATTAACGTACCTGTCTCTTCCGAAACGAATGAGTACTGCGTCTCACTCTCGCCTACCATCGATAACCTCGAGTCT
+
BCCC@CBB@B;;;CCCCCDEBABBB?BCCACCCCBB>B@BCCFBBB?BB?B?BCDCCCCC5B@BCCCCCCA;;;8;BBCDDD3CC@C6;;;.<C?@ABBCCCCC@C@AA>ACC@CCCCCCCCCCCCCBBCC@CCBB?BBDBCCCB>A>ABB?BBBCCCCC@CCCCCB>BB=@@>2999888*8<<8999999%:><>948BBBBB?B?B=CB5;7;ACBD@DFCBBAA<?<@@@9@BB?CBCCCCCCBBBA@@AABBCCCDIAF@<;<000>00+:<@@998999
@ATNG8:01218:05403
GATGGTAGAGAGAGCTCTCTCATCGTACTTCATTCGTTTCGGAAGAGACAGGTACGTTAATAGTTAATAGCGTACTTCTTTTTCTTGCTTTCGTGGTATTCTTGCTAGTTACACTAGCCATCCTTACTGCGCTTCGATTGTGTGCGTACTGCTGCAATATTGTTAACGTGAGTCTTGTAAAACCTTCTTTTTACGTTTACTCTCGTGTTAAAATCTGAATTCTTCTAGAGTTCCTGATCTTCTGGATACACTCATGTGCACCTACCATCGATACCTCGAGTCT
+
@;>>9<<>>>?>B@===>?????>@@<<;:>@B7BBBB=BC?C?BBAAAAA;;99=?8<5>BAB@C9<;?@A:5588BBDDD18917AAC>CCBB=A?B@DD999?;7817=<7777715AA<B;>>>>@A8819>::3:;==88///////63--)///589496@:::?>???<@;;;;/;8=:>=DDD/?===F:BBB;;;;:88////(////5295>?:>>A<<::7:=A>>>==5;;=188?>CA99///666-/*/6613366:///66668<>8;
@ATNG8:01219:05392
GATGGTAGCACGACACGACGATGTGTACTCATTCGTTTCGGAAGAGACAGGTTCGTTAATAGTTAATAGCGTACTTCTTTTTCTTGCTTCGTGGTATTCTTGCTAGTTACACTAGCCATCCTTACTGCGCTTCGATTGTGTGCGTACTGCTGCAATATTGTTAACGTGAGTCTTGTAAAACCTTCTTTTTACGTTTACTCTCGTGTTAAAAATCTTGAATTCTTCTAGAGTTCCTGATCTTCTGGATAGCGACGCGATATACTACCATCGATAACCTCTGAGTCT
+
<;;A:?>BBDC;<;?CCBC96966>>>>?C;;9;BBD?FD?A?BBBBBAA4:49??=A=@@A??C?BCBBBB>??>AAAAB10096//(/66:8===8=A3399337.3=?;?@AA=9:7=B=AABB?===:=?>=5;;888<===888>?===;??@=??=A<AA@>>==<9379<;<.=:>:<====.==99=6<89///86694<BAA.A<<177191963<>@;9898<7==<<<A5:;;=AAA>>>==>>=<<96557<A<<<<::694938///;8866
@ATNG8:01221:05383
GATGGTGGACGAGCGTCTGAGAGGTACTCATTCGTTTCGGAAGAGACAGGTACGTTAATAGTTAATAGCGTACTTCTTTTTCTTGCTTTCGTGGTATTCTTGCTAGTTACACTAGCCATCCTTACTGCGCTTCGATTGTGTGCGTACTGCTGTAATATTGTTACGTGAGTCTTGTAAAACCTTCTTTTTACGTTTACTCTCGTGTTAAAAATCTGAATTCTTCTAGAGTTCCTGATCTTCTGGTATACACACTCGCTCGCTACCATCGATAACCTCGAGTCT
+
AABB?BB;;;BBBBCBBBCCCDD?@BCCDCC@CBBB<BC?C?BCCDDBB?BDDCB=B@CCBB=B@CCDCAAACCBCCCCC5DC@CBCC>BCCC@ECDBCC?AAADDCACCDCCCCD?BBB?C?CCCCCBBB?BBDC?CBCCCAAACCCCCCCBC?CCB?BB?BBBBECCCCC@DCCDD;D@C@CCDDD5CECBB>BCBCCCCCCB@BJJI5BBBCC?B@BC@BCCCCBB@B@AA@DCB>@@C@CCCCDDCBBDCCA@ACCCBB?BA?@A9959?BABDCB>>
@ATNG8:01224:05409
GATGGTAGACATATCGTACTCTCTGTACTCATTCGTTTCGGAAGAGACAGGTACGTTAATAGTTAATAGCGTACTTCCTTTTCTTGCTTTCGTGGTATTCTTGCTAGTTACACTAGCCATCCTTACTGCGCTTCGATTGTGTGCGTACTGCTGCAATATTGTTAACGTGAGTCTTGTAAAACCTTCTTTTTACGTTTACTCTCGTGTTAAAAATCTGAATTCTTCTAGAGTTCCTGATCTTCTGGCGCTCTGTCACGTCTGCTACCATCGATAACCTCGAGTCT
+
AAAD?B>BCCBBBBCBBCCCCCCCCCBBBDBB?BBEE>A@@@@CCDC:;9@BBAAA=@????B?B@@??BBCBBB?B?BBC:BA=?879)9@@@?BBB@BB?>>>BCC@CB@>>>>@<@@@=A=@@@A:::::=>:95;<?<<==>>>>>>887@<???<@?7;6;=?>>??==:===AA6A<A;;;;:;+;;7<>6;67///:76:<?ABB/=???A=C<@@:=>?ABBB<?<?@@AAA;>>=::::>:::==@?@@;;;=>>>:>>??>>>=A=???AA>>=
@ATNG8:01226:05377
GATGGTAGTCTCAGATAGTCTATAGTACTCATTCGTTTCGGAAGAGACAGGTACGTTTAATAGTTAATAGACGTACTTCTTTTTCTTTGCTTTCGTGGTATTCTTGCTAGTTACACTAGCCATCCTTACTGCGCTTCGATTGTGTGCGTACTGCTGCAATATTGTTAACGTGAGTCTTGTAAAACCTTCTTTTTACGTTTACTCTCGTGTTAAAATCTGAATTCTTCTAGAGTTCCTTCTTCTGGGATGTGTGCGCAGTGCCTACCATCGATAACCTCGAGTCT
+
BAAA9A>;99:;;;;<<=9666;;9;;<5549.459<6=>:B9<;66655.5:::44)47;;5:40:<9/--8---72/////$///(44;;08:55.555.5:.55;:=B@CCCEB@@@=AAA>B=BBA@AA;;5;A@A=BBBBCBBBBBCBCBCCCA;<<>BB=A=@@@;;:CBB:?>@@@7=9=49:;;;(;B@BB6;;;9;99995.555&5999:8<:?>:==>666A<?:>8;:.4333(3778@998??=:9992990*00/////)/)/3339886
@ATNG8:01229:05419
GATGGTAGCTCTGCTCTGACTCTCGTACTCATTCGTTTCGGAAGAGACAGGTACGTTAATAGTTAATAGCGTACTTCTTCTTCTTGCTTTCGTGGTATTCTTGCTAGTTACACTCCATCCTTACTGCGCTTCGATTGTGTGCGTACTGCTGCAATATTGTTAACGTGAGTCTTGTAAAACCTTCTTTTTACGTTTACTCTCGTGTTAAAAATCTGAATTCTTCTAGAGTTCCTGATCTTCTGGATATGAGTGACTCGTGCTACCATCGATAACCTCGAGTCT
+
BDDD?CCCBBBBBBBBDCCCCDCCBBCCCC??=?AAB=BC?C@BBCCCDD?CCCBB?BACCCC?C@CCCCCCBBB?AA=@@=ACAGDDD=BBBB@CCC@BC?BACDBC@CCCCCC@CCC?A>@B???CA@?BBBB?CBBBDCCCBBBCCCCCC@CCC@CD@D<AACBBCCCF@BBBBB9B?B?CBBBB0BBBBB=BBBBBCABBB=AA@A1@CBCC@CACD@CBBBBBD@C@BBBBCD>A@C@CCECCFCCBBCCCC?@@BCC?@:::A@@=@?AAAABAAA
@ATNG8:01234:05418
GATGGTAGAGTATCTGTGTATCTCCAGAAGATCAGGAACTCTAGAAGAATTCAGATTTTTAACACGAGAGTAAACGTAAAAAGAAGGTTTTACAAGACTCACGTTAACAATATTGCAGCAGTACGCACACAATCGAATCGCAGTAAGGATGGCTAGTGTAACTAGCAAGAATACCACGAAAGCAAGAAAAAGAAGTACGCTATTAACTATTAACGTTCCTGTCTCTTCCGAAACGAATGAGTACGTGTGACGTACGTGAGCTACCATCGATAACCTCGAGTCT
+
@A@D@CCCCABBCCBBBCCBCCDD@CBCACBBB@B=A=BABBCBB@BD=><?BBBBCAC2C?CAAAABBCBBB=>?>?>>>,@@>B?BCC<DCCACCCCCCDCC@C@BB?BDD@EDBBCCBBBDDDDCCCC?CCBB?BDCCBBBC@C@CBB@BDCCBCCC@CCBB@><?A=CAA=@A===5===:?CCCC3DC?B???CCCBB>B>BBCA<><>@C?C@CBBCCEE=@=@@@<@CCADAAABBB?>>BBCDCCCAAAAAAAAC@=@000@;;7::ACCAAAAA
@ATNG8:01235:05371
GATGGTAGAGTATCATGTGTATCTCCAGAAGATCAGGAACTCTAGAAGAATTCAGATTTTTAACACTAGAGTAAACGTAAAAAGAAGGTTTTACAAGACTCACGTTAACAATATTGCAGCAGTACGCACACAATCGAAGCGCAGTAAGGATGGCTAGTGTAACTAGCAAGAATACCACGAAAGCAAGAAAAAGAAGTACGCTATTAACTATTAACGTACCTGTCTCTTCCGAAACGAATGAGTACACATCGTCGTGTCGTGCTACCATCGATAACCTCGAGTCT
+
<<<C@DBBBBBBBECCDCCCBBBBB?BCC?AAA@@@9?9<<?@@@@<>@5;89?;@@D@D1C?@BACCBCECCF=CA;;;;;*5C;A7BCC9BBC@CEDDBBBBB@B?BC@CBB?A@ABCCCBBCCCCCCED@CBBB>@@BAAB@@<A?C;;9;CBBBDCC@CAA@@@@AA@CDF9::BA@:A??9>AABB3BB?@?>BBBBBD?B?BBAA>>=@@CCCABCBCCCD@D@CCC=DDD?AAABBBBBBBBAAAAAAAA@@@;;;BBAAAABBBB@B@BCCBABBB
@ATNG8:01235:05417
GATTGTAGCAGACGTGACAGAGCGCCAGAAGATCAGGAACTCTAGAAGAATTCAGATTTTTAACACGAGAGTAAACGTAAAAAGAAGGTTTTACAAGACTCACGTTAACAATATTGCAGCAGTACGCACACAATCGAAGCGCAGTAAGGATGGCTAGTGTAACTAGCAAGAATACCACGAAAGCAAGAAAAAAGAAGTACGCTATTAACTATTAACGTACCTGTCTCTTCCGAAACGAATGAGTACTATGTAGAGCTCTATACTAATCGATAACCTCGAGTCT
+
BCD?BBBCC;;9><;?;;CBCCCCC?BBCACCCDBB?A>@@@CBBD@CB?B?AABABCBB3B@BBBCDDDAABB=?>@BBCC5DE>C5;;;&9@@;@;;9=@@9;7;?AB>BAC?BCCCBCCFCBBCCCCCC?BB@@<@AA@BA??<A@BA@<@@@@CBAB@AAAA::89C?ABB599??C;@>@;::9999%:?<>BBBBB>>>:>:=@FE<><>?@@AAEFBAABB?B?BCD>EAA>CCBBCDBBBAABCCBBAACDB??:;;::;:>BB<?<@>===>>=
@ATNG8:01237:05372
GATGGTAGTACATGATAGACGACACCAGAAGATCAGGAACTCTAGAAGAATTCAGATTTTTAACACGAGAGTAAACGTAAAAAGAAGGTTTTACAATACTCACGTTAACAATATTGCAGCAGTACGCACACAATCGAAGCGCAGTAAGGATGGCTAGTGTAACTAGCAAGAATACCACGAAAGCAAGAAAAAGAAGTACGCTATTAACTATTAACGTACCTGTCTCTTCCGAAACGAATGAGTACTATGTAGAGCTCTATACTAATCGATAACCTCGAGTCT
+
A@AC@CDBBCCCBCBBBBBB:;;CL@CCDAJCCBBB@CABBBABAB?BB@C@BABBBBBB5B?BBBDCCCCBBC?AAADCCC5DB@C@BBB=BFC@CGAABDDDC?B@DD?BBC?BBBAAACCCCBBDCCCD@CC@@>@BCCCCBB?CADCC?CCCCBBBB@BBBCCC?BB?C??399999.9@@?BBBBB3BE@???ACEDCC7959@AA<A=A@BBBAD;::BBC<@=@BB=ABC@CCBCBCCCBBBBBBBAACCCCCABBB?966=<<6=9<AA>=<>>
@ATNG8:01238:05397
GATGGTAGTCTCAGATAGTCTATAGTACTCATTCGTTTCGGAAGAGACAGGTACGTTAATAGTTAATAGCGTACTTCTTTTTCTTGTCTTTCTGTGGTTATTCTTGCTAGTTACACTAGCCATCCTTACTGCGCTTCGATTGTGTGCGTACTGCTGCAATATTGTTAACGTGAGTCTTGTAAAACCTTCTTTTTACGTTTTACTTCTCGTGTTAAAAATCTGAATTCTTCTAGAGTTCCTGATCTTCTGGGATGTATGCGCAGTGCCTACCATCGATACCTCGAGTCT
+
>9955:<:=@@BB@@;;>5566555;;;====:<<<<4<=5@7@@@9955.55544.4.5=>>;@;@696===;96===<:,..*-----(/33382827939:,//////)///5559949;;.4.5<;99955.5544.55==;A;>=656;;:==76669<:7<055;<@B@9;499999+9.946;D>D(?>999:*0..*..-6--/)/777'5555<5;4;;5;<<==<<5:044454:55//;17/////095956:::7555.5;999444644488534
@ATNG8:01239:05418
GATGGTAGGCGTGTGAGAGTCTGCCCAGAAGATCAGGAACTCTAGAAGAATTCAGATTTTTAACACGAGAGTAAACGTAAAAAGAAGGTTTTACAAGACTCACGTTAACAATATTGCAGCAGTACGCACACAATCGAAGCGCAGTAAGGATGGCTAGTGTAACTAGCAAGAATACCACGAAAAGCAAGAAAAAGAAGTACGCTATTAACTATTAACGTACCTGTCTCTTCCGAAACGATGAGTACCTCTCAGACGCTCGTCCTACCATCGATAACCTCGAGTCT
+
BBBD@CDC@D;99DDDCCCCCBBCD>DCC@CCCBBB>B?BCCCCCC@CC@C?BBBBDCCC3C@CCBBCCCBBBD>DBABBBB3A@=A8><<5??@=AABABBA??<?=<>;???<??A@@@@@B@@@A>>>A;@@AA<AAAA:;;A<?;?>A>BCCBBAAA?CBAABB?BC>BB@<??9999*9@?<B?DDD/>>:=655;;;AA<A=BF==1818>??@<?@??@@@<@<;6606000A@@BBB?BBBCCCC>>?BAAA;498959/00A;;:?@AAAAA>>>
@ATNG8:01245:05404
GATGGTAGTACATGATAGACGACACCAGAAGATCAGGAACTCTAGAAGAATTCAGATTTTTAACACGAGAGTAAACGTAAAAAGAAGGTTTTACAAGACTCACGTTAACAATATTGCAGCAGTACGCACACAATCGAAGCGCAGTAAGGATGGCTAGTGTAACTAGCAAGAATACCACGAAAGCAAGAAAAAGAAGTACGCTATTAACTATTAACGTACCTGTCTCTTCCGAAACGAATGAGTACCTCTCAGACGCTCGTCCTACCATCGATAACCTCGAGTCT
+
@AAC@CBBBCCCBBBBCCBC@@@B=:C>C8=><555.5.599:::>7@@7@=<>=99999'5?CECBDCCCGCC=BB?>>>>0>A;A2:::.;CCADBBCCBDDD?B?BB?BCC?CCAAACCCCBCCCCCCD?EECC@CBBCCCBB?B@CAA?BCCCCBBA?CCDBBB?BB?BBB<>>??=8@>>9>DCCD3BB?BAAABBBA@5759AAA7999BCCC@CCBCBDD=@>@BA<BEDACCCBBBB?@A@CDBBBABB@@AB>BB?<?/0/;66166:>A>>>@?
@ATNG8:01247:05417
GATGGTAGTAGTACACTAGTCATACCAGAAGATCAGGAACTCTAGAAGAATTCAGATTTTTAACACGAGAGTAAACGTAAAAAGAAGGTTTTACAAGACTCACGTTAACAATATTGCAGCAGTACGCACACAATCGAAGCGCAGTAAGGATGGCTAGTGTAACTAGCAAGAATACCACGAAAGCAAGAAAAAGAAGTACGCTATTAACTATTAACGTACCTGTCTCTTCCGAAACGAATGAGTACTGTATCTATGTGTGCGCTACCATCGATAACCTCGAGTCT
+
BBBB@BBBBCCBBBCCDDDCCB@@@?BBB@BBCCCC?B@CCCCBCC@CC@C@BBBBCCCC5C@CCAAADCBBBC<@@<;;;;*:A=A;@A@4BAB?BCCCCCCBB@BABA?A;;8;BDCHCCCCCCGEBCBD@CCAA>ABCBABAA;A?A;;7;CBAABBB?AGEAAA@DC?99:=??BBD;:::3:>>>=.;@<A@BBBBBAA<@=????5:59>A@@?BCCCDBB?A????9?AA?BCCCCBBBBBBBBBBBBBBBBBBCA??>;B@>>88188=>@@@===
@ATNG8:01249:05411
GATGGTAGCGCATATCAGCGCAGCCCAGAAGATCAGGAACTCTAGAAGAATTCAGATTTTTAACACGAGAGTAAACGTAAAAAGAAGGTTTTACAAGACTCACGTTAACAATATTGCAGCAGTACGCACACAATCGAAGCGCAGTAAGGATGGCTAGTGTAACTAGCAAGAATACCACGAAAGCAAGAAAAAGAAGTACGCTATTAACTATTAACGTACCTGTCTCTTTCCGAAACGAATGAGTACATAGAGTACGATATGTCTACCATCGATAACCTCGAGTCT
+
@@@@=A0//9<A@BCBBBBBBCBDD>CCC@ABBCBB@B@CDEBBBB?AB@C@CCCBCBBB5BACCBABECCCBB>BBBBDDD1CC?C<AA@8ABE@CAABCDCBB@B@CC?BBC?CCCBBBCCBBBCBBBBC?CECC?CBBBCCCC>A=AAA>BDCDDBAA?BBCCCC?CC@CA@9<;777*9==:===??1;A?C>??CBBBB>A>ABBB>A>ABCDC@CBAAA;;;,;;@BB>CCD?CBBBBCCCCCBBBB?AABBB@@@A@?@>B899A@@3959BBBA@=>
@ATNG8:01249:05414
GATGGTAGCTCACGTACGTCACACGTACTCATTCGTTTCGGAAGAGACAGGTACGTTAATAGTTAATAGCGTACTTCTTTTTCTTGCTTTCGTGGTATTCTTGCTAGTTACACTAGCCATCCTTACTGCGCTTCGATTGTGTGCGTACTGCTGCAATATTGTTAACGTGAGTCTTGTAAGACCTTCTTTTTACGTTTACTCTCGTGTTAAAAATCTGAATTCTTCTAGAGTTCCTGATCTTCTGGAGATACACATGATACTCTACCATCGATAACCTCGAGTCT
+
@ACC@DCCABBCCCCDBCBCCBBBBBCFDC9969@@A>BDAD?BBCCCCFABCCBA=A<@@@A?C?CCBBBAACEABBBBB3BB>B>>>:?BBC?AABACC7:9?;>?;AAABABBB?BB@=D<AAA@@@>>;>CCB;???8::;EEAAA:;;@@<>>><==:>=>>>AA@@@@=B@@<@??<?=@@@@@.::=;<6</////<;<<1////$./..5054;=5::=588?;?;>>>99;;?AA=A=>>??>===A>??;;;??@<>888B@@;>;>>@@@@AB
@ATNG8:01250:05389
GATGGTAGTGTCAGTGCGCGTCGTCCATAAGATCAGGAACTCTAGAAGAATTCAGATTTTTAACACGAGAGTAAACGTAAAAAGAAGGTTTTACAAGACTCACGTTAACAATATTGCAGCAGTACGCACACAATCGAAGCGCAGTAAGGATGGCTAGTGTAACTAGCAAGAATACCACGAAAAGCAAGAAAAAGAAGTACGCTATTAACTATTAACGTACCTGTCTCTTCCGAAACGAATGAGTACTGTATCTATGTGTGCGCTACCATCGATAACCTCGAGTCT
+
BBDB@BBBBCCCBBCCCEGCCCBBC=@@B>BCCBAA@C?CBBBADC>AA?C@BBA????=+;6@<==8BBBCC?6=333???.?B<A3:::*33715999758<<+/*.:587>8<??>>>;;;@@@@@???<?B@@;?>AAAAAA<@;??A>BB@@>>>><@@@@CC?BB?C>=8=<8765'577.57777)6627555;AA>A9=:=;;;>D<AAA?@;@BA@@@@=E=>::1:00,0@<<7;;@@A??>A98:@@>>>>>AAA<@;;:==B<A<??@@@>>>
@ATNG8:01254:05380
GATGGTAGTATATCGCGTCGCTATCCAGAAGATCAGGAACTCTAGAAGAATTCAGATTTTTAACACGAGAGTAAACGTAAAAAGAAGGTTTTACAAGACTCACGTTAACAATATTGCAGCAGTACGCACACAATCGAAGCGCAGTAAGGATGGCTAGTGTAACTAGCAAGAATACCACGAAAAGCAAGAAAAAAGAAGTACGCTATTAACTATTAACGTACCTGTCTCTTCCGAAACGAATGAGTACTACTCTCAGAGACACACTACCATCGATAACCTCGAGTCT
+
BCBB?BCCCABBCBBBBBBBBBCCD@CBC@BBCAAB>B?BBBCCCC@CC?B@CCC@@@@@1@?CCC@@@B@?<=5>9;;EFF5CC>C5;;;&9AE=9;:A@AAAE?B@CC@DBB@BCCCCCCCCCCCDBBBB@CCCB@BBCBBAAA@D?C;;8;BAABBBC?CBBCECABA>ACC>BBB@@>0;;;5899::9%9A?CBAACB>>>1816;>>4;7;?BCC?BBA@@@@=@>@?@9?BB?CBBBAACCCBBBCCCCCCBBBBBBBA?<?688B::5;<@AAAAA@A
@ATNG8:01256:05376
GATGGTAGAGTACAGTGTAGTAGACCAGAAGATCAGGAACTCTAGAAGAATTCAGATTTTTAACACGAGAGTAAACGTAAAAAGAAGGTTTTACAAGACTCACGTTAACAATATTGCATCAGTACGCACACAATCGAAGCGCAGTAAGGATGCCTAGTGTAACTAGCAAGAATACCACGAAAGCAAGAAAAAGAAGTACGCTATTAACTATTAACGTACCTGTCTCTTCCGAAACGAATGAGTACTATAGACTATCTGAGACTACCATCGATAACCTCGAGTCT
+
0/::6::?::5==666>>>>>CCCB8=A>:>CBBB@4945<@=A@A=@?<??AA@??CBB3B?BBBCAA@A:99,:><;::9'9?=?2;;:*9@B=BBCAAABBB<@<;;7;BC?BCA@ACBBBBBCCBBBA<>>?@>BCCBBBAA=A>A@@A?BBBBBBC?BBBBBB???;;;;:>>;;;3;=<9:;;;;.;C<?>>>ABBBA:><>===1809>@@@@CB<;;BB>@=AA@;@@A=BABBBBBBBBBAAABBCCCCCABAB@@<>000;;;7?@DBBB??>A
@ATNG8:01263:05380
GATGGTAGATATATGCACGCTCTACCAGAAGATCAGGAACTCTAGAAGAATTCAGATTTTTAACACGAGAGTAAACGTAAAAAGAAGGTTTTACAAGACTCACGTTAACAATATTGCAGCAGTACGCACACAATCGAAGCGCAGTAAGGATGGCTAGTGTAACTAGCAAGAATACCACGAAAGCAAGAAAAAGAAGTACGCTATTAACTATTAACGTACCTGTCTCTTCCGAAACGAATGAGTACTACTCTCAGAGACACACTACCATCGATAACCTCGAGTCT
+
@;;B8@<AABB?BCCCDBBABBCBB@BCB?@AAA00+0:00/877:6@<>B>90/@@>>@,0,/=9:BBBB@?=6<>;<;;;*9?9=3>@@3@AB=A@CCCBB@@;@;@@?999;>B?@@CCCBCHDCBBDC@A@@@<@@@BACAA>B?A;;7;AA@BC@@=@A??@C?BB=@@B?A>0//)///)/;;=@0?@=@AAABAABD=D<>>>@<A<>?@;<5<???A@A=A=@@A9B997:ABBBBBD?>?BBAAB9999@==@@@<6<@?>=:;0818:;;<===
@ATNG8:01263:05393
GATGGTAGTATCTGTCTACGAGAGCCAGAAGATCAGGAACTCTAGAAGAATTCAGATTTTTAACACGAGAGTAAACGTAAAAAGAAGGTTTACAAGACTCACGTTAACAATATTGCAGCAGTACGCACACAATCGAAGCGCAGTAAGGATGGTTAGTGTAACTAGCAATAATACCACGAAAGCAAGAAAAAAGAAGTACGCTATTAACTATTAACGTACCTGTCTCTTCCGAAACGAATGAGTACACACTCTCATATGACACTACCATCGATAACCTCGAGTCT
+
;<<<:><@;;49555;?=>CCCEBB@BCC@BB<;;4.4.4<<485=8;?8??AA>==CCC3B@BB???@@@AAA=:9;AABA5AC=C5;;09>@;@CCCBBCBC@CADC@@@A?BB;::AB@@ACCBBBBEACDCB@BBAADA;;6;>B@A>A?BABC@@>@@@>=>98834;;8<==<;9>70,00====&00,0<>@BC>>>?B?>>9=/605=BAB?BB@@@@C@C?BBB>BDF?BABBBBBBBA@@@988ACAA???@A@@498;;>9:4><A<==:::8
@ATNG8:01215:05429
GATGGTAGGCACTGCGCACACATCCCAGAAGATCAGGAACTCTAGAAGAATTCAGATTTTTAACACGAGAGTAAACGTAAAAAAGAAGGTTTTACAAGACTCACGTTAACAATATTGCAGCAGTACGCACACAATCGAAGCGCAGTAAGGATGCTAGTGTAACTAGCAAGAATACCACGAAAGCAAGAAAAAGAAGTACGACTATTAACTATTAACGTACCTGTCTCTTCCGAAAACGATGAGTACACACTCTCATATGACACTACCATCGATAACCTCGAGTCT
+
55>A;>CD@<66=@CBB?>B@@B<<6<==89/////)/)//<====555047;;:::<<<)<5554;=:<834:188555555#55.5.555059@9666?>?>@@@A@CE@CBC@CCBBCGGFDBBCBAA<;7;B:;6:@@@BCBC?A?A000?@?@@CC>AABA?@478=>>87<;;;<,333,38<=?2@C?ABA=///@;>4;47755-5-578<?6>5559=;.7.5555&5777;=AA>>@>>>>?<<88:>A@??BCCF@D:88A@A<B@BBCCC??;
@ATNG8:01216:05456
GATGGTAGCGCGACGAGCGTAGACCCAGAAGATCAGGAACTCTAGAAGAATTCAGATTTTTAACACGAGAGTAAACGTAAAAAGAAGGTTTTACAAGACTCACGTTATCAATATTGCAGCAGTACGCACACAATCGAAGCGCAGTAAGGATGGCTAGTGTAACTAGCAAGAATACCACGAAAGCAAGAAAAAAGAAGTACGCTATTAACTATTAACGTACCTGTCTCTTCCGAAACGAATGAGTACTATGTAGAGCTCTATACTACCATCGATAACCTCGAGTCT
+
5;>C=;<CBBBBBBBBABADDCCCC=@AA@AB@ABB>B@CBCBBCC@BC@D?A=<79999)9;AACBBBDBCBB9@>;;;;;*;A=A>BBA3BBB?CCCBBBC;;6<<BB=ABC?BBCBCCCCCBABCCDDC@CCCC@CCCBBC??;A>ABB?BCBAA@BB@BBCCCC@CB?99:<??ACA=A993999999%9@;>???B@==@<@;>>?C;>;;;ABB@BCBBBBB?B?BBC>BBD@AAABBBBBBBBAAAABB?>>A>>=@@B=B;;;;;>8=8==????@@
@ATNG8:01217:05444
GATGGTAGCGCATATCAGCGCAGCTCAGAAGATCAGGAACTCTAGAAGAATTCAGACTTTTAACACGAGAGTAAACGTAAAAAGAAGGTTTTACAAGACTCACGTTAACAATATTGCAGCAGTACGCACACAATCGAAGCGCAGTAAGGATGGCTAGTGTAACTAGCAAGAATACCACGAAAGCAAGAAAAAAGAAGTACGCTATTAACTATTAACTTACCTGTCTCTTCCGAAACGAATGAGTACTATGAGAGCTCTATACTACCATCGATAACCTCGAGTCT
+
:5>?;?669=BBDCCBB@@ABBCC?CCCC?BB@9957;7<BC9;:C@CC?@=@B@@@ADD8@>@B@@@@A@@CD;DA9:<;<*5=5=4>@@)000)/9//4<<==<C@BA?;;;>AA@?@BBDABBBABADB?DA:97:@@@AAAB=@=A999:BBBBCCC@CCBBBB@BB?BBB;??<99.8870878686%7=4975899=?91716;;;,/-/@9==7=@>==?>=?<@@@:@7717///88677>@@@:;;B:8;BAA@@@<@@@>A=><><=>>>@??>
@ATNG8:01219:05433
GATGGTAGAGTATCATGTGTATCTCCAGAAGATCAGGAACTCTAGAAGAATTTCAAGATTTTTAACACGAGAGTAAACGTAAAAAGAATGGTTTTACAAGACTCACGTTTAACAATATTGCAGCAGTACGCACACAATCGAAGCGCAGTAAGGATGGCTAGTGTAACTAGCAAGAATACCACGAAAGCAAGAAAAAAGAAGTTACGCTATTAACTATTAACGTACCTGTCTCTTCCGAAACGAATGAGTACTACTCTCAGAGTCACACTACCATCGATACCTCGAGTCT
+
//89)/4454445<666<>;;;===8=<<7<655@<0985<:9;/-(-5055(--(-77777'749<==>???@>>077/////$/;)//)///&///3<=::9:9444(4.44.333-33:89444595555559.5><;;?@?@A:>>894999495><954=89955>>9>=9=<<6::::D>BBB?@@@@@@'==;/0(/0;<@=@;>5///756289@@>:==6696<7@88;<*//72788554:<<:::<;;@98977;=;=00*//-/9///166678::;
@ATNG8:01220:05423
GATGGTAGTACATGATAGACGACACCAGAAGATCAGGAACTCTAGAAGAATTCAGATTTTTTAACACGAGAGTAAACGTAAAAAGAAGGTTTTACAAGACTCACGTTAACAATATTGCAGCAGTACGCACACAATCGAAGCGCAGTAAGGATGGCTAGTGTAACTAGCAAGAATACCACGAAAGCAAGAAAAAAGAAGTACGCTATTAACTATTAACGTACCTGTCTCTTCCGAAACGATGAGTACAGAGAGTACGATATGTCTACCATCGATAACCTCGAGTCT
+
>CCD@B=B;:555545;=;;:9:@B>BBB?BC;9::.5.5==<=<B?A;7;=9:4455555#5499>A<<B00/<3999;===+9<9;:===1;;=466>BC@<00+/:>>5=/505=<<ABAA??@@?BBB@@BB@B>BA@==>9969:BBA?ADDBDAA@@CCBCBB=AA=???<@=000+000)000000$096:A@BB<;?>3737;>@3949=BBB?BBBB;;;<<6000+000/7::;=<??A888==9>=>;;8888::6>;983446;6A:885222
@ATNG8:01222:05436
GATGGTAGGACGAGCGTCTGAGAGGTACTCATTCGTTTCGGAGAGACAGGTACGTTAATAGTTAATAGCGTACTTCTTTTTCTTGCTTTCGTGGTATTCTTGCTAGTTACACTAGCCATCCTTACTGCGCTTCGATTGTGTGCGTACTGCTGCAATATTGTTAACGTGAGTCTTGTAAAACCTTCTTTTTACGTTTACTCTCGTGTTAAAAATCTGAATTCTTCTAGAGTTCCTGATCTTCTGGTGTCGTCTATCATGTACTACCATCGATAACCTCGAGTCT
+
><@B?BBC@BCB;6:=>DBC;<;C@CBBBBCGACBAD>CC?BBCCDCCDACCCCCACACCBB@CBCCBCAAABB@CBFEE5@A?@BCC?CCDD@CCJAFC?AABCCC@CCCCCBBB@BCC@C@CCCCCCCB@BCCC?CCCCCBBBCCDCCCBBB?CCC?CC?C?BBCBBCCDD@BBCDD;D?C@CCDDD5DCCCC>BBDCCCFCDC=@@@@0@AACE?C?BF?BBDCCBB?B@BBCCBB?BBD@CCCBCBBBBBBB@@?CEDCC@B::;C@@<@?BBBDDAAA
@ATNG8:01223:05426
GATGGTAGATACTCGCTGATACACCCAGAAGATCAGGAACTCTAGAAGAATTCAGATTTTTAACACGAGAGTAAACGTAAAAAGAAGGTTTTACAAGACTCACGTTAACAATATTGCAGCAGTACGCACACAATCGAAGCGCAGTAAGGATGGCTAGTGTAACTAGCAAGAATACCACGAAAGCAAGAAAAAGAAGTACGCTATTAACTATTAACGTACCTGTCTCTTCCGAAACGAATGAGTACACACTCTCATATGACACTACCATCGATAACCTCGAGTCT
+
BBBC<C>BCBBCDCCCDCCCCCBBB<BBB@CEBAAB@C@BBCCCBB?CB@B>AABAABBB2B@DCBBBBA>>?B9@?;;;;;*;;59=@@B9BCCAC;;;BCCDF@C@BB@BBB@BBBABCCCC@@@000@A=ACBB>AABBBBBB?B?BBB?BCCEDBBB?BBBBBB?BC?CCD?BBBBB=@@>;999:9(:A?CBA>AAAAA;@<@AAA<>;>ACDD?CCBBBBB?B?BBD>BBB?BBBAAACCAAABBBBBBA?AAAAAA@A>A:99BBB>A>BBBBEBCA
@ATNG8:01223:05432
GATGGTAGAGTATCATGTGTATCTCCAGAAGATCAGGAACTCTAGAAGAATTCAGATTTTTAACACGAGAGTAAACGTAAAAAGAAGGTTTTACAAGACTCACGTTAACAATATTGCAGCAGTACGCACACAATCGAAGCGCAGTAAGGATGGCTAGTGTAACTAGCAAGAATACCACGAAAGCAAGAAAAAAGAAGTACGCTATTAACTATTAACGTACCTGTCTCTTCCGAAACGAATGAGTACGTGTGCGACGTGTCTCCTACCATCGTATCTCAGGAGTCT
+
A@DD@CCCCABBCCBBBCDCC@@@E@CAC>@@@DBB?B@AABBBCB@AA?B@CCBCDDDD5CABBLFCBB;:;A5=9?>>@@+CC;@;>@>0>:;6:>?=?>@00-08><<@@B?AABBCCCCCCBBBCCCB@DBBB?BBCCCCB@<B=A@@<@BCCD@@@@DCAAAC@BB>AA@=>>?BA=BA@<?=>>>?&>>?=979AABBB?B?BC>>8=9=>CCCAIFDCCBB@@>@@@9@00-0>>@ABBCBCBAABBAAACBBAA>99:=@@??ABCECDBC?BB???
@ATNG8:01230:05443
GATGGTAGTGCGTGAGAGAGAGACCCAGAAGATCAGGAACTCTAGAAGAATTCAGATTTTTAACACGAGAGTAAACGTAAAAAGAAGGTTTTACAAGACTCACGTTAACAATATTGCAGCAGTACGCACACAATCGAAGCGCAGTAAGGATGGCTAGTGTAACTAGCAAGAATACCACGAAAGCAAGAAAAAAGAAGTACGCTATTAACTATTAACGTACCTGTCTCTTCCGAAACGAATGGTACGAGAGAGCACACGTGTCTACCATCGATAACCTCGAGTCT
+
449<7<==@@@::66?>CJCBCAAB>ACD@AA@@BA8A<??;BC@A??B=A<?>?;8899)84::BBBBB743:17744444$5;7;2555&5;<7;;;<=<700*09==9>>@69:CBBBBBCBDDECCBB=A;;;7;BB=@@00-09<;@=9::@@CCC@BBBABB>AA?AA@>A;;;=5000*000000%096<?:@B;A>:::655;=.715;AAA:;;CCBCB?B?BBB=BBB?BC?BBBB::9BAABCCBCCCAAA???>A989?8808=A?A@BB>>
@ATNG8:01234:05446
GATGGTAGCACACGAGATCTCATCGTACTCATTCGTTTCGGAAGAGACAGGTACGTTAATAGTTAATAGCGTACTTCTTTTTCTTGCTTTCGTGGTATTCTTGCTAGTTACACTAGCCATCCTTACTGCGCTTCGATTGTGTGCGTACTGCTGCAATATTGTTAACGTGAGTCTTGTAAAACCTTCTTTTTACGTTTACTCTCGTGTTAAAATCTGAATTCTTCTAGAGTTCCTGATCTTCTGGGTGCGCTACAGTCTCTCTTCATCGATACCTCGAGTCT
+
=>CC@CDCBCBCA:;5;;99;;666=BBBBBCACCFJICC@CACCCCCDD?BBA;;7;<@??@7?<<;BCCAAAC?BB>==+;?=B799,3:9;8;;90-.*--57--(/98;=A@@==AA;;7:AA@@>>>;>@@B;@?<<<@===@@A>>:>>+///168374<;;A85555/566;;+84849?AAA.;<=<=,6599<<887:0878'2222=6=49948889::;5948=>>=A=AAAA;>>>>=::::///777;;5;>=;66///38888??>?
@ATNG8:01236:05447
GATGGTAGGTGCACATGAGTGTTTCCAGAAGATCAGGAACTCTAGAAGAATTCAGATTTTTAACACGAGAGTAAACGTAAAAAGAAGGTTTTACAAGACTCACGTTAACAATATTGCAGCAGTACGCACACAATCGAAGCGCAGTAAGGATGGCTAGTGTAACTAGCAAGAATACCACGAAAAGCAAGAAAAAAGAAGTACGCTATTAACTATTAACGTACCTGTCTCTTCCGAAACGAATGAGTACTGCGTCTCACTCTCGCCTACCATCGATAACCTCGAGTCT
+
CBCC:B=C?CCBBCBAABGGCKF>C@CCDACA@@;;8;@CCBCCBB>AA?B?CA@?@@@@.@?@ABBC???CBB>AABBEDC0@@5;49==0=@@=AAABBBCBB>A@BB>AAB?BB@A@BBCBDBCCCCCB?AA;;6;@@??@@=9@<@;<6;BAAAAAB@CBBB@@<9938><8<///;;0///6;;==@@&@@9@899A>666*/,/<>>6=46:@BA?BABA@@@,0+0;;5:00+0<<>>???898BB@@@??AABAA=A::49?<<@>>;>?BAA@@988
@ATNG8:01239:05427
GATGGTAGCTCGCTGATGATATCTCCAGAAGATCAGGAACTCTAGAAGAATTCAGATTTTTAACACGAGAGTAAACGTAAAAAGAAGGTTTTACAAGACTCACGTTAACAATATTGCAGCAGTACGCACACAATCGAAGCGCAGTAAGGATGGCTAGTGTAACTAGCAAGAATACCACGAAAAGCAAGAAAAAAGAAGTACGCTATTAACTATTAACGTACCTGTCTCTTTCCGAAACGAATGAGTACTATAGACTATCTGAGACTACCATCGATAACCTCGAGTCT
+
@@CC@FCBBDCCEABACDDCCCCCC@BCC@CCCCBB@B@CBCCCCD@BB?B?BBBBBBBB3BACCCDCBBBBBB=AA@@@@@0@@<@=BBC<FEHACDBBCCDCC?C?CC=@@D@CD@@@CCCCCCCBCBBB@DBBB?CBBABBBB?C?C99;:BBECCCA=CCCBCC?>>9?AA8==99::+::93:99999%9?;>?=?DDC>>:=:=>BB:>:>@BAB?@@@@@;;:09:=>@<AEK@CDDBCCBBBCCCCAABBBAB@ACCCBB@B899A>>9>?BBBBDBAB
@ATNG8:01242:05453
GATGGTAGTATCTGCACACTCTGTCCAGAAGATCAGGAACTCTAGAAGAATTCAGATTTTTAACACGAGAGTAAACGTAAAAAGAAGGTTTTACAAGACTCACGTTAACAATATTGCAGCAGTACGCACACAATCGAAGCGCAGTAAGGATGGCTAGTGTAACTAGCAAGAATACCACGAAAAGCAAGAAAAAAGAAGTACGCTATTAACTATTAACGTACCTGTCTCTTCCGAAACGAATGAGTACACACTCTCATATGACACTACCATCGATAACCTCGAGTCT
+
<<=B=@?@>>::/0/::<<??>>==:DCC@CCAA@@4:25;@@@<C=990387885===>+B8?@=BBAACBBA9?=;;;;;*4?<?.999&9<<=@BCACCC;;;;?BA?B@@>@BAAB;;;DGGGDCBCMABB@@>@CCBB@@??D?BBB?BBBCCBCB@DBCCCC?:94999;B@9999+9<<9==>==?';:;>0/0?>A;915129<<,505?CCC>A@??=>?9=9===8888;?>?AAA@BCAAAB>??B>>AA::9?AA>?977>=?;B9><A777==
@ATNG8:01247:05448
GATGGTAGCTATACGTATATCTATGTACTCATTCGTTTCGGAAGAGACAGGTACGTTAATAGTTAATAGCGTACTTCTTTTTCTTGCTTTCGTGGTATTCTTGCTAGTTACACTAGCCATCCTTACTGCGCTTCGATTGTGTGCGTACTGCTGCAATATTGTTAACGTGAGTCTTGTAAAACCTTTCTTTTTACGTTTACTCTCGTGTTAAAAATCTGAATTCTTCTAGAGTTCCTGATCTTCTGGAGATATCATCAGCGAGCTACCATCGATAACCTCGAGTCT
+
:49:055@BBA==??CDJGHJCEC@@???@@@=BBCB>BB?B?B@@@BDB@CBBBB@B@AAAD>@=@@AAABBBB@AA@??.772;>@@89:::6:>>;=@,//9888(/333<8=>;:?;:>:>>@>>>==9=:::18888>=>?>>=<<=99=:7578<;6<;9:;A::;@@8;<=;:+:198-8>>??.::77706///;;6;8<;?@@@/>?@A?;A9??7;;>???@<@;?>:://,/<=9<@??;;;==>>@@E@===AB77777://+/7<:;7<:7/
@ATNG8:01250:05455
GATGGTAGCGCACACATAGATACAGTACTCATTCGTTTCGGAAGAGACAGGTACGTTAATAGTTAATAGCGTACTTCTTTTTCTTGCTTTCGTGGTATTCTTGCTAGTTACACTAGCCATCCTTACTGCGCTTCGATTGTGTGCGTACTGCTGCAATATTGTTAACGTGAGTCTTGTAAAAACCTTCTTTTTACGCTTACTCTCGTGTTAAAAATCTGAATTCTTCTAGAGTTCCTGATCTTCTGGTCTACTACACTGTACTCTACCATCGATAACCTCGAGTCT
+
><BB:B<@BCBCBBBBBCCCBBC;;:>99949.9::9/6C?DACCCCC:<:;BBBE?B@CEBB?B?DBBBBAABB=@@A@B,;;59<=>5;9:949@A:>>-000=0926?A9:9C?:?CC?C?CCBBC<;;=BBAB?BBCBCCEGCCCCBCCCB?BBB?BD<@=@;;9BB@BC=999@@@0@9B@BDFGF199BAB=BBBBAAABBC=@A@@,@;;:@=A=BC?AAA:;;:4949=@ACC@??@?B9::BBBA@;;:B@AACCA@?A000@00+09@ACCCBBB
@ATNG8:01252:05442
GATGGTAGTATAGAGCTCTACATAGTACTCATTCGTTTCGGAAGAGACAGGTACGTTAATAGTTAATAGCGTACTTCTTTTTCTTGCTTTCGTGGTATTCTTGCTAGTTACACTAGCCATCCTTACTGCGCTTCGATTGTGTGCGTACTGCTGCAATATTGTTAACGTGAGTCTTGTAAAACCTTCTTTTTACGTTTACTCTCGTGTTAAAAATCTGAATTCTTCTAGAGTTCCTGATCTTCTGGGTCTACGCTCGTCGCGCTACCATCGATAACCTCGAGTCT
+
>>CA?BCBABCBCCCBBBCIHCCCCCCABB;;5;?@A<AA=A=@@CCCCC>AABAB?B@BCCC>A>AFBBBBB=B7;8999+?>;?999(399=5<@@=?C799??:A?BBB:;;>@188><?;@AA??;;<=BB@@389>=887B@??>=<=<=8===;@@<>;>@?;;;==<;A<===3=:=:88998(7:6660578///9779-5552$222286;6::498889996;388:::;377AA7AAA;;;>>>??>==@;;;A<====A??<?<@D@@>>>>
@ATNG8:01257:05466
GATGGTAGAGAGACTGTAGCGCACCCAGAAGATCAGGAACTCTAGAAGAATTCAGATTTTTAACACGAGAGTAAACGTAAAAAGAAGGTTTTACAAGACTCACGTTAACAATATTGCAGCAGTACGCACACAATCGAAGCGCAGTAAGGATGGCTAGTGTAACTAGCAAGAATACCACGAAAGCAAGAAAAAGAAGTACGCTATTAACTATTAACGTACCTTTCTCTTCCGAAACGAATGAGTACGATGAGATCTCGTGTGCTACCATCGATAACCTCGAGTCT
+
AA@@?BB@@@CDA@ACCDEDDCCCC=CCC@@@@@BC?B?BBCBCBC?BB?A>AABBBBBC3B?BBBBEFEAAAB<AABBDDD5CC?C5;;;6;DEAFCHCBBA;:4;>AB?CBB?BDDEDCCCCHCBBBBBC@BBBB@BBBACC??=@?B@@=@BBABBBB@CCCBBB@A@:9999<=999,9==999999(7<8=>@@C@@>@6;7;;==1515?ABB?CD?AAAC@C?:::89AA?BCCCCDBBABCAAABBBBBBBB?>?BB?B788@@A=A<?>>>>>=?
@ATNG8:01258:05438
GATGGTAGCTATACGTATATCTATGTACTCATTCGTTTCGGAAGAGACAGGTACGTTAATAGTTAATAGCGTACTTCTTTTTCTTGCTTTCGTGGTATTCTTGCTAGTTACACTAGCCATCCTTACTGCGCTTCGATTGTGTGCGTACTGCTGCAATATTGTTAACGTGAGTCTTGTAAAACCTTCTTTTTACGTTTACTCTCGTGTTAAAAATCTTGAATTCTTCTAGAGTTCCTGATCTTCTGGGTGTATCAGCGAGTATCTACCATGATAACCTCGAGTCT
+
BCBB@BCCBC@?C>;;<BBA;<=<<<;;>BBB<AAAC>CC@C@DBAABBB?BBBBC@B?@@@A=B?CAABCBBCC998B=B1<=6A999,3;;;8B?@=>?<><BABB?BCCBDDCB=A??;:8<@@>==B=7=9//*/:99=??==<=<888@C;AAA=AB<@<@>>==;=7815<AAA6C:=9<<===/>?===7<AA;976---(----'--.(2=6=6==5:55555527)---,-4*--8;18866685///68;9366//*/9877?8=:>;;=9///
@ATNG8:01215:05490
GATGGTAGTGTCATATGAGAGTGTGTACTCATTCGTTTCGGAAGAGACAGGTACGTTAATAGTTAATAGCGTACTTCTTTTTCTTTGCTTTCGTGGTATTTCTTGCTAGTTACACTAGCCATCCTTACTGCGCTTCGATTGTGTGCGTACTGCTGCAATATTGTTAACGTGAGTCTTGTAAAAACCTTCTTTTTACGTTTACTACTCGTGTTAAAAATCTGAATTCTTCTAGAGTTCCTGATCTTCTGGCTCTCGTAGACAGATACTACCATCGATAACCTCGAGTCT
+
@BBC@<>C>@666=@CB96666;====;;:4/)////(//)/5777/65927////)/)/::B?C@>=>77////)/9::;$//9(449<)565<7;5//)/;)/////58=>>>>6668<<<=@=BCAAAB@B=A@AD=BBCAAACCCF@<<@>=B<@>A=99.4.444::::45.444444$437)//;;<)//::;1=////7777/5.5555$5////)/5772999555<8<8====<;3945.5:555=@A966?;<@BBBBB=@;99>?A:?;??@@A989
@ATNG8:01216:05472
GATGGTAGCTATACGTATATCTATGTACTCATTCGTTTCGGAAGAGACAGGTACGTTAATAGTTAATAGCGTACTTCTTTTTCTTGCTTTCGTGGTATTCTTGCTAGTTACACTAGCCATCCTTACTGCGCTTCGATTGTGTGCGTACTGCCGCAATATTGTTAACGTGAGTCTTGTAAAACCTTCTTTTTACGTTTACTCTCGTGTTAAAAATCTGAATTCTTCTAGAGTTCCTGATCTTCTGGGTCTCTCTCTCACGCACTACCATCGATAACCTCGAGTCT
+
AABB@CBBBB=BBBCCCCECCDDBBBBBBCAA?ACDF>CB=B@DCAABBA@FBBAA?B@CCBB@C@BBBAABABB?BBBBB3BA>A?@@=BBBC?BBB@BB;==BAA@?C>>>BBBB>CAA;A=>=;<<>=>9<=>=;??AA@@??>>=@?176?;788>DD=D<===>==A>>7<;BBB5B=B<<<<<<.<@@@B:B??788CA@@;@AAA/A;;;A=A<>>;>@@@?<<9<=DAAAA@9==<>599=>>@>>>@@AAAA?@@A=;:;;=<;8<:=>===;;:
@ATNG8:01227:05518
GATGGTAGCACGAGTCACTCATATCCAGAAGATCAGGAACTCTAGTAGAATTCAGATTTTTAACACGAAGAGTAAACGTAAAAAGAAGGTTTTACAAGACTCACGTTTAACAATATTGCAGCAGTACGCACACAATCGAAGCGCAGTAAGGATGGCTAGTGTAACTAGCAAGAATACCACGAAAAGCAAGAAAAAGAAGTACGCTATTAACTATTAACGTACCTGTCTCTTCCGAAACGAATGAGTACGAGAGTCAGAGCAGAGCTACCATCGATAACCTCGAGTCT
+
9:@@8<BDCCBB;;@B@<;CBBBBB:DCC@BBBC;;9;?AACEAB@FEE@B?BAA;;;;;.;?CDC;<9<CCBCC=B@AACCC5BA;@4;;;&9==<=??>494444(459:-55<6::>>@BBBCDCBCDBBB?BB;;7<@@<==00,0:@;>;???;B>>C?BAAACB?BB?ABA=@@999:+9>>;9::::(7<8;:?AA?:76*/)/8:8*/*/:>>><AA@@@@@9?<=?=6<@@<???A@AABBAABBDCCBBBBBBBCDD@:@0//6761;7;;;>>>?=
@ATNG8:01235:05516
GATGGTAGTGTGTCTCTGAGAGTAGTACTCATTCGTTTCGGAAGAGACAGGTACGTTAATAGTTAATAGCGTACTTCTTTTTCTTGCTTTCGTGGTATTCTTGCTAGTTACACTAGCCATCCTTACTGCGCTTCGATTGTGTGCGTACTGCTGCAATATTGTTAACGTGAGTCTTGTAAAACCTTCTTTTTACGTTTACTCTCGTGTTAAAAATCTGAATTCTTCTAGAGTTCCTGATCTTCTGATGTGTGCGCAGTGCCTACCATCGATAACCTCGAGTCT
+
BBAB<@?@:;5<:999956<<@@CBBBBBBBC?@??B>CC@D@A@@@@@@=A@@;;4<7;@@C@CABCBCBBA?A=AACCC2AB>ABBB=B9967;;<9>AACCBABC@BBBFCBBB@CBBAD?CAAACA@A@CBBB:;<BBBDBB@BBBBDCFD@DBB@BC@G@CBCBCCCCC@CCCCC;C@C?BBDFE0AA;;;0;:;;DJGCBB>BBBB2ACGDD@C@BB>A;;;9;;<@?BA@@AB<A@BB<;<ABBCDCCBBBB?A@@<@;;;<;;6;@BBBBABAD
@ATNG8:01239:05475
GATGGTAGCAGACGTGACAGAGCGCCAGAAGATCAGGAACTCTAGAAGAATTCAGATTTTTAACACGAGAGTAAACGTAAAAAGAAGGTTTTACAAGACTCACGTTAACAATATTGCAGCAGTACGCACACAATCGAAGCGCAGTAAGGATGGCTAGTGTAACTAGCAAGAATACCACGAAAGCAAGAAAAAGAAGTACGCTATTAAACTATTAACGTACCTGTCTCTTCCGAAACGAATGAGTTCGATGAGAGAGCTCTCTCTACCATCGATAACCTCGAGTCT
+
BB9666???@>><;555;;;BCCCC?@@@=@BAA@B?B?BBBAABC8:8<?9?A??<BCB1=:<AA@@?977;<19799999$9@;@9???0;?B:DCCBBBBAB?B>@@<@@A?BCCBCCCCCAA@BABAA=AA@C?C?????>>9=<A::45@>:::::9<==BCC?BB?>>=9<8899,99>;::9::(8A<C@@8:7977-65)6=AA;@:==@@@?A@@B@A@<?:==;5;8818=>?C<<=B@@@ABBBBBABB8:9>;659///9//,/6AA<52287
@ATNG8:01241:05492
GATGGTAGTACATGATAGACGACACCAGAAGATCAGGAACTCTAGAAGAATTCAGATTTTTAACACGAGAGTAAACGTAAAAAGAAGGTTTTACAAGACTCACGTTAACAATATTGCAGCAGTACGCACACAATCGAAGCGCAGTAAGGATGGCTAGTGTAACTAGCAAGAATACCACGAAAGCAAGAAAAAAGAAGTACGCTATTAACTATTAACGTACCTGTCTCTTCCGAAACGAATGAGTACGATGAGATCTCGTGTGCTACCATCGATAACCTCGAGTCT
+
>;;A@CCCCCCBBBCCCDCC:;;CB=B@A<?A<<<<+0*/::::;A=@@<?@?=;00000'0+/;<<A?C>;;;/;;;:@@@0?A?B<BBB;BBCABABBBBB;;7;>AC?BBB:;<BBAA@@@BBBCBBCC?AB;:6;;BABBBC@C?CBA?ACCCBBCD@BBBA@@<@@=?@=9==9::/7333<<==??'@?=?BBBBBEBB?B=@A??:?=??BCC>BB@@@BB@B?;;;8:BB>@@????ABBBAAAB?????DB::9CCC?B98889:5;::::>:::>
@ATNG8:01245:05509
GATGGTAGGAGACACGTCGCACACGTACTCATTCGTTTCGGAAGAGACAGGTACGTTAATAGTTAATAGCGTACTTCTTTTTCTTGCTTTCGTGGTATTCTTGCTAGTTACACTAGCCATCCTTACTGCGCTTCGATTGTGTGCGTACTGCTGCAATATTGTTAACGTGAGTCTTGTAAAACCTTCTTTTTACGTTTACTCTCGTGTTAAAAATCTGAATTCTTCTAGAGTTCCTGATCTTCTGGTATACACACTCGCTCGCTACCATCGATAACCTCGAGTCT
+
CCCC?BBB?BDCCCC9;;BBCDC9;;CBBD<9::AAD=BB@BACCBBBCB@BBDBB?C?AAAC@C?BBCBB?AAC?CCCCC2981:AB@>BCCC?BBB?BB;>=BBBB<>>BBBBCB>@<<:>9>@?>>>>>;@>>>;?A=<;;;;<=AAAA@::7:@>:@@8<8<:::@@@@@:>>BBC6A8;47////'/:333)--6---=;9<08887(2;;;>1808=7=>>>?>@<B=B@??;;7;=A<===>>>>>BA>==@@F>>>><>AA@@@A<A;==>AAA;;
@ATNG8:01248:05474
GATGGTAGAGTATCATGTGTATCTCCAGAAGATCAGGAACTCTAGAAGAATTCAGATTTTTAACACGAGAGTAAACGTAAAAAGAAGGTTTTACAAGACTCACGTTTAACAATATTGCAGCAGTACGCACACAATCGAAGCGCAGTAAGGATGGCTAGTGTAATTAGCAAGAATACCACGAAAGCAAGAAAAAGAAGTACGCTATTAACTATTAACGTACCTGTCTCTTCCGAAACGAATGAGTACATAGATATACGTATAGCTACCATCGATAACCTCGAGTCT
+
@CC@:C>>CA==>?><<<><<<:9:.999.499:@A?C?@@EHDGB@CC?C@CDCBBBBB5BABBBCCCCCCDC>CCCDCCC1CCBD89997:CD@CBBCA>?:::-;=BB?AAC?BBAABCCBBBBCFBAAB@CCCC@CBBBBB@@<A@BBB@CBBBDDCC@C?CBBC@BBAAAA?BBBBC=@??;9:9:9(7A<CBCCBB?@@=@=ACBB=@>@BBBH@BBBBBCC?B?CCC>?@??:99?>=>BBAAABBBBBBBBBBB??@D@B844:>@:><>>>>BAA@
@ATNG8:01248:05487
GATTAGGCGTGTGAGAGTCTGCCCAGAAGATCAGGAACTCTAGAAGAATTCAGATTTTTAACACGAGAGTAAACGTAAAAAGAAGGTTTTACAAGACTCACGTTAACAATATTGCAGCAGTACGCACACAATCGAAGCGCAGTAAGGATGGCTAGTGTAACTAGCAAGAATACCACGAAAAGCAAGAAAAAGAAGTACGCTATTAACTATTAACGTACCTGTCTCTTCCGAAACGAAATGAGTACCTCTCAGACGCTCGTCCTACCATCGATAACCTCGAGTCT
+
BAD@CC?CCBBBBBCCBBBBCCD=CCC?CBBBCC@C?BBBBBDD?CC?C?CCC@????1??BBBBBBBCBBB=BDBBBBB1BB>B?CCC5@@B>B@@@BBA@??B>B@<?>>8;<??A>>====C@@@AA9>>@@:>>?A??<<:<9><A?BBBBBABB>AAA@AB>BA>BBC;>=7777*8<<8?BFDF3;;7;ABCAA?==:=:>>>A;A;AA::;;@@>>===:>;?><7:777+9??A999?BBBBBBCB>>>ABDD<@=<:<698C>>8>?A<=@C;;:
@ATNG8:01249:05518
GATGGTAGACATATCGTACTCTCTGTACTCATTCGTTTCGGAAGAGACAGGTACGTTAATAGTTAATAGCGTACTTCTTTTTCTTGCTTTCGTGGTATTCTTGCTAGCTACACTAGCCATCCTTACTGCGCTTCGATTGTGTGCGTACTGCTGCAATATTGTTAACGTGAGTCTTGTAAAACCTTCTTTTTACGTTTACTCTCGTGTTAAAAATCTGAATTCTTCTAGAGTTCCTGATCTTCTGACGCGTATGTATGTCGCCTACCATCGATAACCTCGAGTCT
+
@?CC?CCBCDDCCBCCCDCCCAAACCBABCAA?AAAB=AA?A@BBBCCCC@CCA??=?=@B??=>?BBCBB@@AB>@ACCC1A@;?::9(388=:=>B@FD7:9CCCDCCB>><>@><>@C;C:====@???;AAAA5;<AA>>=?@@@DD?@>>:>>><@@=A=>><<<>A@A4:::::-:=A<AAAAA/A>66606/////>;;>5;;;;+9=<<<8=;:;7;@@@@@@<B<@?A@@@:>=C>>>>==9:::@@@A>>>;;;=7=///<<>9>7;??@A>;;
@ATNG8:01254:05476
GATGGTAGATACTCGCTGATACACCCAGAAGATCAGGAACTCTAGAAGAATTCAGATTTTTAACACGAGAGTAAACGTAAAAAGAAGGTTTACAAGACTCACGTTAACAATATTGCAGCAGTACTCACACAATCGAAGCGCAGTAAGGATGGCTAGTGTAACTAGCAAGAATACCACGAAAAGCAAGAAAAAAGAAGTACGCTATTAACTATTAACGTACCTGTCTCTTCCGAAACGAATGAGTACATAGATATACGTATAGCTTCCATCGATAACCTCGAGTCT
+
BBCB?CCCBBBCDBBBCCDCCA9994;AA>ACCCAA6:6;@BBD::37717;@DBBBEDD1>;=CCAABB???A8=>;;;;;';@<@49:.9@@7?AABCCBCC>A>@@<@AB?BCCCDBECCCCBCBBCC<???>4;:??@A??=@@B@@?CEDFGCBB?BAA@??;::6:B?8>;3377(7<<8899999%9<9<ABBBABBB?>:<9>?:>:=>AAA?ACAAACC?B?BCC>CCC@BBBBBBCCABACCABBB@AAA?AAA=B<>678??A<A<AAA@@===
@ATNG8:01257:05499
GATGGTAGCTATACGTATATCTATGTACTCATTCGTTTCGGAAGAGACAGGTACGTTAATAGTTAATAGCGTACTTCTTTTTCTTGCTTTCGTGGTATTCTTGCTAGTTACACTAGCCATCCTTACTGCGCTTCGATTGTGTGCGTACTGCTGCAATATTGTTAACGTGAGTCTTGTAAAACCTTCTTTTTACGTTTACTCTCGTGTTAAAAATCTGAATTCTTCTAGAGTTCCTGATCTTCTGGGTGTATCAGCGAGTATCTACCATGATAACCTCGAGTCT
+
BBCB?BBCCCCCCCCCCCCCCBBBCBBBBEAA?ACGD?DC?A?ACCCDCC@CCCBB>A?ABCE@C?BBCBCBBCB?@@@?@.??6?@@@8?AAA?BCB?CB9:9?CCC@CCCA@?BB>CB>:>:>>>==@;;9;AAD<@@B888<=@@:::<==><>@@=AA<A<>>>;;;AAE7;;AAA6A<@;<<<<<+;>8880666///;89<18988'2999A;A;AA9@@@@???<B<BA=>>@<>>@A:@@@;;;6///==;==AA@@<@A@@@A=B;?;;;;///
@ATNG8:01218:05538
GATGGTAGATACTCGCTGATACACCCAGAAGATCAGGAACTCTAGAAGAATTCAGATTTTTAACACGAGAGTAAACGTAAAAAGAAGGTTTTACAAGACTCACGTTAACAATATTGCAGCAGTACGCACACAATCGAAGCGCAGTAAGGATGGCTAGTGTAACTAGCAAGAATACCACGAAAGCAAGAAAAAGAAGTACGCTATTAACTATTAACGTACCTGTCTCTTCCGAAACGAATGAGTACTGTACTATGTGTGCGTACCATCGATAACCTCGAGTCT
+
CCBB>@;CBBBCCBCCCCDBCBCFD?CBB@CDCC@@<@6;;AAAEE?AA?C@BA?88888.9<@ABABBFCBB@8@@;;;;;*;C>C5;;;-:??<B=:;DDCBB=@=@@=@AB?BCBCDDCCCCCDCBCCCACA@@?AABBAAAD@C@C@@?@CCCCABA?CCAACC?BB?>>>?BBDCC8?9979DDED2BA?ABCDCCABA:>:>>@C<@;?ABBB@@@@DAAA=?=@BC=CAA>ACBCCCCB@@ADCDA@ABBBBDBCA@@000:::6;<>@A??:9:
@ATNG8:01220:05545
GATGGTAGGCACTGCGCACACATCCCAGAAGATCAGGAACTCTAGAAGAATTCAGATTTTTAACACTAGAGTAAACGTAAAAAGAAGGTTTTACAAGACTCACGTTAACAATATTGCAGCAGTACGCACACAATCGAAGCGCAGTAAGGATGGCTAGTGTAACTAGCAAGAATACCACGAAAGCAAGAAAAAGAAGTACGCTATTAACTATTAACGTACCTGTCTCTTCCGAAACGAAATGAGTACGAGAGAGCACACGTGTCTACCATCGATAACCTCGAGTCT
+
@@CD@CBC??@;;6ACCCAAAJJII>CBB@CBBBCC@CACCECCDC@CC@C@CBBABCCD2B@CCCBBAAA??>6<?;;;;;';C=A@CCC9CAA?ADCCCBBDB7;6;A>ABB>@?AABBCBBBCCCBBBC?BCBB<AABBDBBB=A=A@@>?CCCBBBB?AAABCC?CC?CCC799CCD;A??=?BFFD3@@<==>?AA??>=C:??BB;?:>ACDD?BBBBBAB>A>ADD>CBBB=BBBBABBBBBCEBAAABBBBACB@@@=7=///=@@9@9@????;;;
@ATNG8:01224:05538
GATGGTAGTGTGTCTCTGAGAGTAGTACTCATTCGTTTCGGAAGAGACAGGTACGTTAATAGTTAATAGCGTACTTCTTTTTCTTGCTTTCGTGGTATTCTTGCTAGTTACACTAGCCATCCTTACTGCGCTTCGATTGTGTGCGTACTGCTGCAATATTGTTAACGTGAGTCTTGTAAAACCTTCTTTTTACGTTTACTCTCGTGTTAAAAATCTGAATTCTTCTAGAGTTCCTGATCTTCTGGTATGACTAGTGTACTACTACCATCGATAACCTCGAGTCT
+
@@DC?DBBCCBB@@@CAABDDDDCCBBCCCBB?AABC=BB@B@BBCCCCCBABBAA?B@BBDCAGBDCCCCAAAC?@@@@@,;;6;BDE=C@CC@CCCABB@DCBBBD@BBCBBBBC?BCC?B@CAABBCCCACCCC@CBCBCCCCCCCBBBDCC?@@B@DD?B?BCBBBBCCC@C;;;;6;@D@BBDEF5CCCBC=AACAAACBCB@BEFE3DBBBD@C@BC@BBBBBBB@C@CCCDCB@BBCADCCCCCCCBDCCCCCCCBDD@D:;;B;:6:@BBBAAABB
@ATNG8:01229:05531
GATGGTAGCACACGAGATCTCATCGTACTCATTCGTTTCGGAAGAGACAGGTACGTTAATAGTTAATAGCGTACTTCTTTTTCTTGCTTTCGTGGTATTCTTGCTAGTTACACTAGCCATCCTTACTGCGCTTCGATTGTGTGCGTACTGCTGCAATATTGTTAACGTGAGTCTTGTAAAACCTTCTTTTTACGTTTACTCTCGTGTTAAAATCTGAATTCTTCTAGAGTTCCTGATCTTCTGGATACACTCATGTGCACCTACCATGATAACCTCGAGTCT
+
CCCB@BCBBBBBEECCBAABFCCCBCBBBBBA?BDCG>CC@C@CBBBDDC?CCCBB?B>A@;609@CBBACCBA@>99999$9949999(3?=?=ABC=A@7999AAC@AA@BCBBB?CBB?A=DCC?AAAA7;;AA9==?=<<>@@>>>@???A<===<>>;>;?=>>@?A@A<<<<AA5?:>7:;BBB/<9666-------22-.(...&.355=6=48848A:75551539<<===///=7889@>:67///<=@;?877=9//-;9909--,,22,--
@ATNG8:01230:05525
GATGGTAGATACTCGCTGATACACCCAGAAGATCAGGAACTCTAGAAGAATTCAGATTTTTAACACGAGAGTAAACGTAAAAAGAAGGTTTTACAAGACTCACGTTAACAATATTGCAGCAGTACGCACACAATCGAAGCGCAGTAAGGATGGCTAGTGTAACTAGCAAGAATACCACGAAAGCAAGAAAAAGAAGTACGCTATTAACTATTAACGTACCTGTCTCTTCCGAAACGAATGAGTACGAGAGAGCACACGTGTCTACCATCGATAACCTCGAGTCT
+
ABCE?BBBCDCCCCCCCFEDDABBD>CCC?CCBBBB?B?BBCCCED@BB?B?BBBCCCCC3B?BBBCBBC?@>B:?=;;;;;*;>99.95506A>?CCABCCDCB?B@CC@CDD?BBCBCCCCCCCCCBBCB?BCBB>AAAABBBC?C@CBB?BCCCBBBC?BBCBDC?BB?BBB>A@@@@8<9839ABBC3BD?B>>?EBB>>:>:=BBB:>:>ABCC?CAAABCF>A>ABB>BCD?AAABCCCAABAAAAAACCBBBBBBDB><>888=::598??@@??@@
@ATNG8:01236:05552
GATGGTAGATACTCGCTGATACACCCAGAAGATCAGGAACTCTAGAAGAATTCAGATTTTTAACACGAGAGTAAACGTAAAAAGAAGGTTTTACAAGACTCACGTTAACAATATTGCAGCAGTACGCACACAATCGAAGCGCAGTAAGGATGGCTAGTGTAACTAGCAAGAATACCACGAAAGCAAGAAAAAAGAAGTACGCTATTAACTATTAACGTACCTGTCTCTTCCGAAACGAATGAGTACACACTCTCATATGACACTACCATCGATAACCTCGAGTCT
+
>><B?A?BBBBCCCCCCCECECCCC=DAA?@CAA?@<@<@@CCCCC>BB?B@BBABCGGE1@<????AAAAA@@:@@AAAAA0AB>@<@@@7AAA=AB@@B?@?@7;6;C?CCC?CCDABBCCCCD=;;DCC?CA@@=@@ACCCCC?D@HBA?ACCC@?@A??@?B9928>9<=:5:8===3///5::????':::=<<9A;9:76;699::1727:AAA?AB?@?AA?B?BED>CBB@CCB9:9BAAAB??>BBBCBB@??BBEE@B@@?BBB?B@BAAABBDD
@ATNG8:01243:05561
GATGGTAGTACACGAGATCTCATCGTACTCATTCGTTTCGGAAGAGACAGGTACGTTAATAGTTAATAGCGTACTTCTTTTTCTTGCTTTCGTGGTATTCTTGCTAGTTACACTAGCCATCCTTACTGCGCTTCGATTGTGTGCGTACTGCTGCAATATTGTTAACGTGAGTCTTGTAAAACCTTCTTTTTACGTTTACTCTCGTGTAAAATCTGAATTCTTCTAGAGTTCCTGATCTTCTGGTGAGATATGCATGATGCTACCATCGATAACCTCGAGTCT
+
A@AB><<CJCDBBD;:;GGCFCFCEABBBBBB@BDDE=BB@C@CCBCCCD?BBD;;89;A@:@7@@BDEDDBDBC@CCBBB2BA?C???18>??;>??8<?2773833,399:==>>@ABB@C=AABCB>==<@@@@:<<99:=>?AA>==?>==:=?>9;;5;8=A???A@@@<>>>DD5B;A;AAFDD/=;77=)------63-.---&--..94;299688852259<7=@=99<///=7><<??>==??;;;?>>>BAA<A;;;?::5:;>>=>>>>>
@ATNG8:01245:05524
GATGGTAGGCGAGAGTGAGACGCAGTACTCATTCGTTTCGGAAGAGACAGGTACGTTAATAGTTAATAGCGTACTTCTTTTTCTTCTTTCGTGGTATTCTTGCTAGTTACACTAGCCATCCTTACTGCGCTTCGATTGTGTGCGTACTGCTGCAATATTGTTAACGTGAGTCTTGTAAAACCTTCTTTTTACGTTTACTCTCGTGTTAAAAATCTGAATTCTTCTAGAGTTCCTGATCTTCTGGGCAGACTCTCACACGCCTACCATCGATAACCTCGAGTCT
+
BBBB?BBC?CCDCCC@E@DD0//===BCCD@@>@CCC>BC?C?CCBBBCB@CCC@?<@?BBBC@C?CABBBCCDB?ABCDC3BB@@BB=BCDD>AAB?BB>???>88129:=>@AA=B@?<><>AAABA=>:>@A@7;;>>?AAAAA?AAAA@@<???<@@<@;>>>>?>@@@;>>???+;2;3==999*888::3:55597766917755(59=88386:>9=@BDAAA<@=@;<;?A;=<==8=@AABAAA@@@B@>>:>A@<;:99=995:>AAA@BAAA
@ATNG8:01249:05526
GATGGTAGTGATACAGATCAGACACCAGAAGATCAGGAACTCTAGAAGAATTCAGATTTTTAACACGAGAGTAAACGTAAAAAGAAGGTTTTACAAGACTCACGTTAACAATATTGCAGCAGTACGCACACAATCGAAGCGCAGTAAGGATGGCTAGTGTAACTAGCAAGAATACCACGAAAGCAAGAAAAAGAAGTACGCTATTAACTATTAACGTACCTGTCTCTTCCGAAACGAATGAGTACTATGTAGAGCTCTATACTACCATCGATAACCTCGAGTCT
+
:<5906>>BDBCB=DEGBABCCGCFACBB?;599>:5;9BCCA@>B>>?8;8;;>33333$36;;:<<@@@CBA8?>;9999$4:8>.555&5;;696659;9;;7;8==:<BA:>BCBBBCCDBBCECCCF@CBCG@BBAAAB::7;?C@@>@;;9@<<?9A?A?AB>@@<:B=6??@?@8?;=878999(9@;A???B?=>>5:698?;9>9@>BCC?B;::;@?=A>AGC=BBB?BBBDCCBBDBBBBAAAABA>AAA888@<@>>>AAB7;7;@?@@998
@ATNG8:01249:05565
GATGGTAGATACTCGCTGATACACCAGAAGATCAGGAACTCTAGAAGAATTCAGATTTTTAACACGAGAGTAAACGTAAAAAGAAGGTTTTACAAGACTCACGTTAACAATATTGCAGCAGTACGCACACAATCGAAGCGCAGTAAGGATGGCTAGTGTAACTAGCAAGAATACCACGAAAGCAAGAAAAAGAAGTACGCTATTAACTATTAACGTACCTGTCTCTTCCGAAACGAATGAGTACGTGTGACGTACGTGAGCTACCATCGATAACCTCGAGTCT
+
CCDD@BBBBBBBBBBCCFCCCBBB@CCC?CCCB??<?=@@CBBBC?BB?B@BAA88877(9?ABBBBCCAAAD=BA;;;;;*:B>B5;;;.;CC?ICCCGCCBB@B@CB?ACD@DD@?BCCCDDCCBBBCD@CBAA>ABBBBBBB>C@C@@>@CCDDCCC?CCCBCC?BB?BCC<??BBD=B??=?CCCC3DC?@A@>C@@??:=9==@@=@<ABBBA?AB@@?CC=?>?BC=CBB?BBBDCCDBBBBBBCCBBABABBBBCCC@B888C>>;>@BCB?????
@ATNG8:01252:05530
GATGGTAGTATCTGTCTACGAGAGCCAGAAGATCAGGGAACTCGTAGAAGAATTCAGATTTTTAACATCGAGAGTAAACGTAAAAAGAAGGTTTTACAAGACTCACGTTAACAATATTGCAGCAGTACGCACACAATCGAAGCGCAGTAAGGATGTCTAGTGTAACTAGCAAGAATACCACGAAAGCAAGAAAAAGAAGTACGCTATTAACTATTAACGTACCTGTCTCTTCCGAAACGAATGAGTACACATCGTCGTGTCGTGCTACCATCGATAACCTCGAGTCT
+
////+/::B;;95555;<;<B@>;=4954.5<::4<<)0*/7///6663//+4599733333$3173339;888999.7766666'69(/(///&/664/33888222+2+26.522+28226<<>?==??CBBC@CB@?;<=900:00*/4:7:;<<<<;::;8<<<?<868;68888===BC6@@@;99999(9><B@@CCBCBE?@=@AA@=@?A@@AC?BBB;;;B<@<???9?@A=AABAAAAAAA@A>?@B>>>000@=>;@798AACAB?B>ABB@??DC
@ATNG8:01254:05551
GATGGTGTATCTGTCTACGAGAGCCAGAAGATCAGGAACTCTAGAAGAATTCAGATTTTTAACACGAGAGTAAACGTAAAAAGAAGGTTTTACAAGACTCACGTTAACAATATTGCAGCAGTACGCACACAATCGAAGCGCAGTAAGGATGGCTAGTGTAACTTCAAGAATACCAACGAAAGCAAGAAAAAGAAGTACGCTAATTAACTATTAACGTACCTGTCTCTTCCGAAACGAATGAGTAACTAACTCTCAGAGACACACTACCATCGATAACCTCGAGTCT
+
99:>5:@BAABCB9::966BB:697;;=8=B;;:?;?;>B??AAA>?C7>8>>==?==9+:5:>?;;<B443;3;3//999(77)/)/77+7<<6<=;;55544.5;?@?@@?9BBA@BBBCBAAACDBBB>BC@@?ABACCB??=@?CCBADCBAAA::6:?8=?;00+00/)/(/<=?7;==;33737'7713333:6/-(-(-(-::;-3-444448=<::3332769::2:<<8<<::7716//)/6866:=<<<AA@BBA@@;;:BBAAB::5:A;;8?@A
@ATNG8:01222:05593
GATGGTAGATACTCGCTGATACACCCAGAGGATCAGGAACTCTAGAAGAATTCAGATTTTTAACACGAGAGTAAACGTAAAAAGAAGGTTTTACAAGACTCACGTTAACAATATTGCAGCAGTACGCACACAATCGAAGCGCAGTAAGGATGGCTAGTGTAACTAGCAAGAATACCACGAAAGCAAGAAAAAGAAGTACGCTATTAACTATTAACGTACCTGTCTCTTCCGAAACGAATGAGTACGAGAGAGCACACGTGTCTACATCGATAACCTCGAGTCT
+
BCBC@CCCBBCCCCCCCFCDCCBBB>CCBC@CCCAA>A?BCCBCCA?CD?B>CB@>???@2@?CDAABFB???@8?A;;;;;';@<@4999&5@@=CBBBFEDCC=@=@A=@?A>BBBBCDCCCCCCCBBBC?CCBB@BABBBBBB>C@C@@>@BBBBBAC?CCAAAA?AA?AAB<??BAA9@9949AABB3BD?C<<<ABB>><><>?@D7:7;?BBC@CCCBBBC?A>ACB>BCC?BBBBBDCBBBBDAAAABCCBA@@AACBB@@@@==:;;AAA>>99;
@ATNG8:01225:05614
GATGGTAGGCACTGCGCACACATCCCAGAAGATCAGGAACTCTAGAAGAATTCAGATTTTTAACACGAGAGTAAACGTAATAAGAAGGTTTTACAAGACTCACGTTAACAATATTGCAGCAGTACGCACACAATCGAAGCGCAGTAAGGATGGCTAGTGTAACTAGCAAGAATACCACGAAAGCAAGAAAAAAGAAGTACGCTATTAACTATTAACGTACCTGTCTCTTCCGAAACAATGAGTACACACTCTCATATGACACTACCATCGATAACCTCGAGTCT
+
;5BC9<<C@CCB=>>>>?=BBCC@C>CDDADABAAA=A@CCCCCDC@DC?C@DCCBBBBB3D@;;9BBBB?>:<4;499<;A?CB=C<@??0=@@=@AAA>>@>?:?<CC@BBC@CBBBCCCCCCBBBAA@@<@???=A???CBBC@C@C??=ADDBAAAB?BBBBBB>AA?DCC?BBBCA;?<84888888%8=:>CAB@=?@>=@<88:A;D<??BCC@BB@@@AD@C?BCF?@@=?BBBFDBBAAABBBBAAACA>??DBBB?C@AABBB?B@AA@CBA>?
@ATNG8:01228:05574
GATGGTAGAGTATCATGTGTATCTCCAGAAGATCAGGAACTCTAGAAGAATTCAGATTTTTAACACGAGAGTAAACGTAAAAAGAAGGTTTTACAAGACTCACGTTAACAATATTGCAGCAGTACGCACACAATCGAAGCGCAGTAAGGATGGCTAGTGTAACTAGCAAGAATACCACGAAAGCAAGAAAAAGAAGTACTCTATTAACTATTAACGTACCTGTCTCTTCCGAAACGAATGAGTACGTGTGACGTACGTGAGCTACCATCGATAACCTCGAGTCT
+
?@BB?==BBBBBBBBBBBGCAAACC@CDC@CBBBA@>@@BBAA@CC@CCAHGBB@;;;;;*;>DCABACDBCDD>CA;:;;;*;FAGBDJE9BCCAC;;;BCB@@?A@BB@AAA@BCBB;;;@BBBDCCCCC@DCCC@CAABAA@@<B?BA@>@CBBBBBB@CCCBBB@BB=B??<?AAA@;@993:>===,=@<@AAAB?@?B?B>BABB?A?B@>>:7;;///;;)/+8:;1:=>:>B@=====>?>>???@@??;;989AAA<:;;;;;;:>;>=>@B??>
@ATNG8:01242:05594
GATGGTAGCGCATATCAGCGCAGCCCAGAAGATCAGGAACTCTAGAAGAATTCAGATTTTTTAACACGAGAGTAAACGTAAAAAGAAGGTTTTACAAGACTCACGTTAACAATATTGCAGCAGTACGCACACAATCGAAGCGCAGTAAGGATGGCTAGTGTAACTAGCAAGAATACCACGAAAGCAAGAAAAAAGAAGTACGCTATTAACTATTAACGTACCTGTCTCTTCCGAAACGAATGAGTACGAGAGTCAGAGCAGAGCTACCATCGATAACCTCGAGTCT
+
@?BA8=669=@EGCCCCCGDBCBBA;ACCAGCCCCC@B@BBCBC@@>@D?B>A@C;;;;;;%;<DCCCEABABCB>BBAAABA2BC@C@BDD;CCCACDCCCBCCC@C@CC@CCC?CCBBBBCCBBBBCCFBC@CC@@>@BAAAB@@>AAFCC@BBBGCCCB@BBDDCC?BB<??>8<<997-9<<<AAABBB)AC@C:99BBA?;8;8;==>,0,0;AA@?CCBBBCC5<5;<<0:??=BCBCCBCBBBBBBBBBBBBBCAAADCC@B>>>BBB@@;@AAA:;;?
@ATNG8:01245:05599
GATGGTAGTGTCATATGAGAGTGTGTACTCATTCGTTTCGGAAGAGACAGGTACGTTAATAGTTAATAGCGTACTTCTTTTTCTTGCTTTCGTGGTATTCTTGCTAGTTACACTAGCCATCCTTACTGCGCTTCGATTGTGTGCGTACTGCTGCAATATTGTTAACGTGAGTCTTGTAAAACCTTCTTTTTACGTTTACTCTCGTGTTAAAAATCTGAATTCTTCTAGAGTTCCTGATCTTCTGGAGATACACATGATACTCTACCATCGATAACCTCGAGTCT
+
@CBC@CCCCCCCCCCECCCCCCCCCCBBBBA@>ACCL?CC@C@CCCCCCFAEECCC@C?CBBC@D?CCBBBBBCC=@@@@@0@B?BBDC>CCCG@CCC@CL?ABACBBAEEGCCCCC@CBC@D@CBBAACCC@CFFF?BBCCCDCCCCCCCCCBB@BCC@CC@C@BBBBBBCCC@BBCCB;B?A=@@@@@0@AABC=BDDDDDDCCD@CCCC5CBBBCACACC@CCDBBBC?C@BBBCCC?BAC@DCCECCCCCCCDB?@?CB@@?B:99A9949>ABBAAABB
@ATNG8:01246:05610
GATGGTAGACATATCGTACTCTCTGTACTCATTCGTTTCGGAAGAGACAGGTACGTTAATAGTTAATAGCGTACTTCTTTTTCTTGCTTCGTGGTATTCTTGCTAGTTACACTAGCCATCCTTACTGCGCTTCGATTGTGTGCGTACTGCTGCAATATTGTTAACGTGAGTCTTGTAAAACCTTCTTTTTACGTTTACTCTCGTGTTAAAATCTGAATTCTTCTAGAGTTCCTGATCTTCTGGTATACACACTCGCTCGCTACCATCGATAACCTCGAGTCT
+
5>>>:B=CDDBBBCCCBBDBCBBABHDCCD;95::;;)5<7;9AA;@?BB@DB??@?C>BABB9A?BB@@?><<A887998'69:=00*/66718:969A0/0=>>@:>BC@@@AA<?@@<@<>>@@@@AB<@@BA<>::6///988>@A<;==:?=@;;;7;<A@@=>=>==89<><>2<9==?ADDD/A?///)/9;///;;9>1888)2559;6;377677788886;6:>>>@A=====@@@A@@@>?>AA@@@@>>>A<==99;//,/599;<@@>>
@ATNG8:01253:05579
GATGGTAGTATATCGCGTCGCTATCCAGAAGATCAGGAACTCTAGAAGAATTCAGATTTTTAACACGAGAGTAAACGTAAAAAGAAGGTTTTACAAGACTCACGTTAACAATATTGCAGCAGTACGCACACAATCGAAGCGCAGTAAGGATGGCTAGTGTAACTAGCAAGAATACCACGAAAGCAAGAAAAAGAAGTACGCTATTAACTATTAACGTACCTGTCTCTTCCGAAACGAATGAGTACTACTCTCAGAGACACACTACCATCGATAACCTCGAGTCT
+
45<>8==A666===>>@@@AA@;;;7;==8665<>:1616>===;;5:?;>;?@?:::99$45::;:::::::=7<<=?>>>+<>;:.595&5;<7><<;<:;44.48=>:>9905>><CCBCDDDCCC@@@@AA;;69>?9:>A=8A?C?>:>::8;9;?4:::>8>6;;///9386/33(38839:;;;)33.756267==>:@<??A@<@8==DDD?@@?@>?=:?:888-39;5:333:A::@BBBBBCCB==8@@<<>?>;>=;9;;</708=:98>>>
@ATNG8:01254:05574
GATGGTAGTAGTACACTAGTCATACCAGAAGATCAGGAACTCTAGAAGAATTCAGATTTTTAACACGAGAGTAAACGTAAAAAGAAGGTTTTACAAGACTCACGTTAACAATATTGCAGCAGTACGCACACAATCGAAGCGCAGTAAGGATGGCTAGTGTAACTAGCAAGAATACCACGAAAGCAAGAATAAGAAGTACGCTATTAACTATTAACGTACCTGTCTCTTCCGAAACGAATGAGTACACACTCTCATATGACACTACCATCGATAACCTCGAGTCT
+
BB@?>@BBBCBBBCCBDFCCCBBBC@BBB?CBB@>?;A=AACCCCC@CB?B?@@@:::::):>@CDDDCCB998*7?:;;;;*;B>B5;;;6;CEBIBCBCCFCC@B@BB@BDD>B@CCCCCCCCCCCBBBC?BBBB?BBBBBAAB>B?BAA?ACCCCCBB?CCCBBA?BB@BBB?BBBBD<B?><>C?CC?BB?AA=@A;@AE@D@CCDD?B@CBCBB>AABACAB>A>ACD>CAA?BCCCBBBBBBBBBBBBBAAC@A@DCBB?BA@@A98388=>AA@>>>
@ATNG8:01256:05578
GATGGTAGTGTCAGTGCGCGTCGTCCAGAAGATCAGGAACTCTAGAAGAATTCAGATTTTTAACACGAGAGTAAACGTAAAAAGAAGGTTTTACAAGACTCACGTAACAATATTGCAGCAGTACGCACACAATCGAAGCGCAGTAAGGATGGCTAGTGTAACTAGCAAGAATACCACGAAAGCAAGAAAAGAAGTACGCTATTAACTATTAACGTACCTGTCTCTTCCGAAACGAATGAGTACGAGAGAGCACGACGTGTCTACCATCGATAACCTCGAGTCT
+
44;<5;;?<===@C=BBCC;66=>>59;9==@?@CC@C@CDCABAC8;:<?7?ABA????'7-3:::;;=<<<=3;944444$4;;;2555&5996;>;96955558<:5<5504::556;><<999@:::8>999248<:>>//+/397:7;<;;;5547<999;;677/3<889///6.///4////*/83::>:9...4,3,2333(-(-----055-///76=4::=1833-3337333:666:---5---78<8442;726...533.3.38822225
@ATNG8:01261:05614
GATGGTAGCTCACGTACGTCACACGTACTCATTCGTTTCGGAAGAGACAGGTACGTTAATAGTTAATAGCGTACTTCTTTTTCTTGCTTTCGTGGTATTCTTGCTAGTTACACTAGCCATCCTTACTGCGCTTCGATTGTGTGCGTACTGCTGCAATATTGTTAACGTGAGTCTTGTAAAACCTTCTTTTTACGTTTACTCTCGTGTTAAAAATCTGAATTCTTCTAGAGTTCCTGATCTTCTGGGTGTATCAGCGAGTTATCTACCATCGATAATCTCGAGTCT
+
@@??;@BBBAA00/99///<=BBBBBCCBBAA?BCCH?DD@C@BBBCBBB?BBDCC@C@BBCC?C?BBBCCCAAA??>>>>.>?<AABB@BBCC@BBB?AA499?@@A?BCCDBBBB?BAA<A=BCA>>>=>;>=::7:>@@A@A@??@??==<=7;==7=>:?;;;;???@BB:?>?EF5><>:>>BBB/AA>>>9>>>>>>A@A@;>?>>/>;:;=;?;?@<@@A???B<B=;;;BAA=;::A378/9;<///:://-/@<99:5:///6666???>>==;67
@ATNG8:01262:05613
GATGGTAGTAGTACACTAGTCATACCAGAAGATCAGGAACTCTAGAAGAATTCAGAATTTTTAACACGAGAGTAAACGTAAAAAGAAGGTTTTACAAGACTCACGTTAACAATATTGCAGCAGTACGCACACAATCGAAGCGCAGTAAGGATGGCTAGTGTAACTAGCAAGAATACCACGAAAGCAAGAAAAAAGAAGTACGCTATTAACTATTAACGTACCTGTCTCTTCCGAAACGAATGAGTACTATAGACTATCTGAGACTACCATCGATAACCTCGAGTCT
+
7777+/6>BCDCC>@<<>??@A?BB<AA@899:95<.9.55<::<=:BD?C@?A00+0>>>,@000/;=;;:373*7399999)9;6;.555&5554:@?@B@BBD@C@CD?BBC?A@BBCFHGCBBCCBBCC@BCBB?@@BBDFCC>B?BCC@BBBBAAAA?BBCC@?;?@499>;734:=29893337777$7=9<846=>A@A=A<A=>>=D>@@AA@?BBBBBBB?C?@AE>D9:9:BAAFCCCBBBBB@@@BCC@??BBBBB>@99:A??=?=ACCBB>AA
@ATNG8:01218:05664
GATGTTGTATCTGTCTACGAGAGCCAGAAGATCAGGAACTCTAGAAGAATTCAGATTTTTAACACGAGAGTAAACGTAAAAAGAAGGTTTTACAAGACTCACGTTAACAATATTGCAGCAGTACGCACACAATCGAAGTGCAGTAAGGATGGTAGTGTAACTAGCAAGAATACCACGATAGCAAGAAAAAGAAGTACGCTATTAACTATTAACGTACCTGTCTCTTCCGAAACGAATGAGTACTCTCTCAGAGACACACTACCATCGATAACCTCGAGTCT
+
CE@A@7@@;:;CBBDCDDBCBCBB@BCC@BBBCAA>A@CCBBCCC@BB?B?BAA?????.?>ABBBBBBAA@@8>>>>=>@0@D?D<AAA9BCEACCCCCEDCC@C@BB@BCC@CCCABBDCCCCCCBBBC@BB@@<?@???@CC=B?BBC?BACCDCB?BDCBBC?B@=>><,.....::=?>AABBB3BE=866CC@@@B?C<@@AB=A?B???A?CAAACBC<?=?CB>CCC?BBBBBCCCCAAA@@@;;;>>=?>>>?<@<=<A::5;7;:BBB>>>
@ATNG8:01226:05624
GATGGTAGCTATACGTATATCTATGTACTCATTCGTTTCGGAAGAGACAGGTACGTTAATAGTTAATAGCGTACTTCTTTTTCTTGCTTTCGTGGTATTCTTGCTAGTTACACTAGCCATCCTTACTGCGCTTCGATTGTGTGCGTACTGCTGCAATATTGTTAACGTGAGTCTTGTAAAACCTTCTTTTTACGTTTACTCTCGTGTTAAAAATCTGAATTCTTCTAGAGTTCCTGATCTTCTGGGATGTGTGCGCAGTGCCTACCATCGATAACCTCGAGTCT
+
ABAA@BCCCCCCCCCCDCCCCDCCBCBCCDDD@BDDD>DD@D@BCCBCCC@DCCCC@C@CBCB?C@CBBACDB=C?DCBBB1CD?C???5>CBC@BAA=@?:?>?ABB?CBBBBBBC?AA=<A<AAA>>>@@<@@@@<@@@@>>>>>@@@A@???<@AA=@@<@<@@@@AA???=>>>DD5C:@;ADCAC/?@@AA7;;;;@???>>:>GEE/B==>B=C;>><A@@@>>>:=:>?@@@A<<<==6=///<66;>=?>>>=7<;;6:///<<<9@=AAACD@@@
@ATNG8:01231:05659
GATGGTAGGCGAGAGTGAGACGCAGTACTCATTCGTTTCGGAAGAGACAGGTACGTTAATAGTTAATAGCGTACTTCTTTTTCTTGCTTTCGTGGTATTCTTGCTAGTTACACTAGCCATCCTTACTGCGCTTCGATTGTGTGCGTACTGCTGCAATATTGTTAACGTGAGTCTTGTAAAACCTTCTTTTTACGTTTACTCTCGTGTTAAAAATCTGAATTCTTCTAGAGTTCCTGATCTTCTGGCGCTCTGTCACGTCTGCTACCATCGATAACCTCGAGTCT
+
ACCC@DCC@BBBCCCCCCCCAABGCDCBCC9:9:BAB>BD@F@BBBCCCC?GCBAA>C@CB@@>@@BCC@@BBBB@BBCCC3BB?A999/7?@C>AAB?BC7::BCCC@CCCA@?CC?B>@;><>@@@@>>>=BB@?;@AA@=<<AAAAAAAAAA<>>><@A<A=AAC???A>>:>??>>2>5;5;====+=@767.767///<99=8=<=<.9=>>?;?<>><>@@@A@@<@<@A???A<;;<=B==>====>==@@;;;>@>;6<///=<<6<6;@>>>==>
@ATNG8:01232:05643
GATGGTAGACATATCGTACTCTCTGTACTCATTCGTTTCGGAAGAGACAGGTACGTTAATAGTTAATAGCGTACTTCTTTTTCTTGCTTCGTGGTATTCTTGCTAGTTACACTAGCCATCCTTACTGCGCTTCGATTGTGTGCGTACTGCTGCAATATTGTTAACGTGAGTCTTGTAAAACCTTCTTTTTACGTTTACTCTCGTGTTAAAAATCTGAATTCTTCTAGAGTTCCTGATCTTCTGGGTGCGCTACAGTCTCTCTACCATGATAACCTCGAGTCTT
+
AABB?ACBBBCBCC<;;A<CCCCCCBBABB::6<AA<9=B;;8:A?@:@?<>??BB?C?BBCC>B589@@AABBC?AAB=C+BA>B9:47:==6B?=<@@59:?ABB?CC@>>=@@<@>D;>;@A?<<<;;9;??=<AAAAAA??AAAA@@>==:::::>?;@<>>>??@??B9=====2=9>8;7666,7<@@@///99;;;@BB;>>>>/=;;;=9=9=>=B>>?@@B<?;?@@AAA<>>@@:<=<@@@<<<<<==@AABBB;:67=99),),,,,22,,-
@ATNG8:01244:05631
GATGGTAGTGTGTCTCTGAGTGTAGTACTCATTCGTTTCGGAAGAGACAGGTACGTTAATAGTTAATAGCGTACTTCTTTTTCTTGCTTTCGTGGTATTCTTGCTAGTTACACTAGCCATCCTTACTGCGCTTCGATTGTGTGCGTACTGCTGCAATATTGTTAACGTGAGTCTTGTAAAACCTTCTTTTTACGTTTACTCTCGTGTTAAAATCTGATTCTTCTAGAGTTCCTGATCTTCTGGGTGTATCAGCGAGTATCTACCATGATAACCTCGAGTCT
+
@:;B9=CB@?;<<<56599556;;;==A===>::55525<8>2666;===6977>7)/)/7772;.55;555555.5=@@@+==9;;??6;;@;7;<<9>@9<@CCBD?@AB@AA;;4::>:A<BCDCCCCC?BA9:49?>>@AD@@;:9>0000*0//39:284;:::=?656755555&549455999$9=<<<)//7;955555.555&5:9///55506-//::<6=9=;;;<;6;455)555555555559;666<==5;;666=8<6:::454::
@ATNG8:01246:05620
GATGGTAGCGCATATCAGCGCAGCCCAGAAGATCAGGAACTCTAGAAGAATTCAGATTTTTAACACGAGAGTAAACGTAAAAAGAAGGTTTTACAAGACTCACGTTAACAATATTGCAGCAGTACGCACACAATCGAAGCGCAGTAAGGATGGCTAGTGTAACTAGCAAGATTACCACGAAAGCAAGAAAAAGAAGTACGCTATTAACTATTAACGTACCTGTCTCTTCCGAAACGAATGAGTACGATGAGAGAGCTCGTCCTACCATCGATAACCTCGAGTCT
+
DBBB?B;69=>CDCCBAACDBBBDD=CBC@CCDCCCAC@DCCBCBC@CB?B@BBBACDDD2C?BCCCDDEBBB@6@@9999:*;@<@5;;;*:;929CBCCCCCB@C@BB?ADD@CABBBBBBBCBBBBDCD@CCBB?BBBBCCCC@C@BBB@BCCCCCCC@DCC@@AABCB?AC=@A@AA9???=ABBBB3BD@CAAACBBBB?B?BBBB?B@D?CCD@CB;;;BB=A=@@@9@BB@CCBCCBBBBCCCCCCAABBAA@@9>>A;?886<<<6==@@@>>;;:
@ATNG8:01247:05645
GATGTAGTGATACAGATCAGACACCAGAAGATCAGGAACTCTAGAAGAATTCAGATTTTTAACACGAGAGTAAACGTAAAAAGAAGGTTTTACAAGACTCACGTTAACAATATTGCAGCAGTACGCACACAATCGAAGCGCAGTAAGGATGGCTAGTGTAACTAGCAAGAATACCACGAAAAGCAAGAAAAAGAAGTACGCTATTAACTATTAACGTACCTGTCTCTTCCGAAACGAATGAGTACGTGTGACGTACGTGAGCTACCATCGATAACCTCGAGTCT
+
95<B>BCCBBBB@BB;99A?>=@@46669=<<AC><>9>>>655=8=?4508<<;;;88)86<;;///88666.6;94444$4>5:2959&5=>9=BBA?@=9;59;?@?BBB?AA;;;DBBCCCBA@;:;<@CBB@BCCBBBBC=@<@;:7;CCDCABB@CBBBBB?BB?AA@3::::::+:?>;:::::(7<8=:ABBBAAA49279<;9>;==BBB@@@;;;@??B@CFC=A@?=@BAAACBB:::A@??A@A:999987<<5787779=/707==77899
@ATNG8:01250:05640
GATGGTAGCGCGACGAGCGTAGACCCAGAAGATCAGGAACTCTAGAAGAATTCAGATTTTTAACACGAGAGTAAACGTAAAAAGAAGGTTTTACAAGACTTCACGTTAACAATATTGCAGCAGTACGCACACAATCGAAGCGCAGTAAGGATGGCTAGTGTAACTAGCAAGAATACCACGAAAGCAAGAAAAAGAAGTACGCTATTAACTATTAACGTACCTGTCTCTTCCGAAACGAATGAGTACAGAGAGTACGATATGTCTACCATCGATAACCTCGAGTCT
+
B>CD?B>BBHE@@@CCCFCCCCBBB>BGC@EEBBAB?B?AADFAAA?BB@B@BBA99999.9>BBBAAABBBBB<AAABBBB2BB?CAEEE;GCIACCBC?BCBBB@B@BD@DBB?CCBCCCCCECDCCBCCC?CCCC?AABA@A@B>C@BBB?BDDBBBBC@CCBBBB?BB>BBA<??BBC=AAA@BBDCC3BB?BAAACB@@@6:7;?AA:>:>@CCC@BA@@?AA=A@CDD@DBB=??BBBBBBBCBABCBBBBBCAAABB??:?899:>>8=:>ED@@>==
@ATNG8:01252:05620
GATGGTAGCTCTGCTCTGACTCTCGTACTCATTCGTTTCGGAAGAGACAGGTACGTTAATAGTTAATAGCGTACTTCTTTTTCTTGCTTTCGTGGTATTCTTGCTAGTTACACTAGCCATCCTTACTGCGCTTCGATTGTGTGCGTACTGCTGCAATATTGTTAACGTGAGTCTTGTAAAACCTTCTTTTTACGTTTACTCTCGTGTTAAAAATCTGAATTCTTCTAGAGTTCCTGGATCTTCTGGTGTCTGATCTGTATCACTACCATCGATAACCTCGAGTCT
+
BBBB@CCCCBBBCBCBDCCCBBBBBCCDDCAA?ACCC>CD>B?BBEHCEC>BCCCD@D@CC@A?AACBCCCCDBB@AAAA@1@C@BCBD=CBBB@BBD@CC;;;BBAB@CCCHCCBB@CCC@B?BCCCCCBB?BBBD?BBCCCBBBBDBBBBBBB?B::9:B?B@CCCBBBBBCACFEEF=DAC><;;;:*:BBBD>CBBCCCCCCB5;;;;*;AA@A?AACD@CCAAACC@C@BC?CCCC@CBC@BCCBA@FFCCBBBDDCBBCE@C;;;C::7:>@@CBCBBB
@ATNG8:01252:05643
GATGGTAGGAGACACGTCGCACACGTACTCATTCGTTTCGGAAGAGACAGGTACGTTAATAGTTAATAGCGTACTTCTTTTTCTTGCTTTCGTGGTATTCTTGCTAGTTACACTAGCCATCCTTACTGCGCTTCGATTGTGTGCGTACTGCTGCAATATTGTTAACGTGAGTCTTGTAAAACCTTCTTTTTACGTTTACTCGTCGTGTTAAAAAATCTGAATTCTTCTAGAGTTCCTGATCTTCTGGTATACACACTCGCTCGCTACCATCGATAACCTCGAGTTCT
+
@@AA05555::=<@BB<;;@@A@B@A@@:99@8@;AG:A?=B;A@ACECL@CBBBB=@=@BAA?C::9@@AB?37-73333$331779929>??<@AB;::399><=?<@<BBCC??<?BC6;8;A?==<66.5;7717<:555577:=77977:6777155-5-555;97;=?9;9:79*76<.55>>>.>==;@2989///97577-66878$73//.26075188?AA@A7>7<?A;;;;?@A;>>@@?@=<//-;6-//99;@<>=99966161666363---
@ATNG8:01259:05636
GATGGTAGGCACTGCGACACATCCCAGAAGATCAGGAACTCTAGAAGAATTCAGATTTTTAACACGAGAGTAAACGTAAAAAGAAGGTTTTACAAGACTCACGTTAACAATATTGCAGCAGTACGCACACAATCGAAGCGCAGTAAGGATGGCTAGTGTAACTAGCAAGAATACCACGAAAGCAAGAAAAAGAAGTACGCTATTAACTATTAACGTACCTGTCTCTTCCGAAACGAATGAGTACTGTATCTATGTGTGCGCTACCATCGATAACCTCGAGTCT
+
BCCC?BCC?CCCBBBBCCGBCACC=CCC@CCBA996:;?BCBBBB?AA5:4;A@::9:9'75<:=@@@A??@@8>=99:::(9@;A>BBA4AAA>@BBB@==AA6;7:@<@AE;>;;;>>==>AAAAAA>>:>AAB=?>>=?@@@<@=BAC?C@AAAA@>;@DA>BA?BB@CCC?BBBBB<>>:9:::::*:=8=?AB:;;>>:=8>@::7:<@???@<@>>>@AA;?:?DD;=@A?BBBBBBAAAAAAAA789BBBB>??C@<5;:;:=::5:;<==???@B
@ATNG8:01261:05654
GATGGTAGATATATGCACGCTCTACCAGAAGATCAGGAACTCTAGAAGAATTCAGATTTTTAACACGAGAGTAAACGTAAAAAGAAGGTTTTACAAGACTCACGTTAACAATATTGCAGCAGTACGCACACAATCGAAGCGCAGTAAGGATGGCTAGTGTAACTAGCAAGAATACCACGAAAGCAAGAAAAAGAAGTACGCTATTAACTATTAACGTACCTGTCTCTTCCGAAACGAATGAGTACGTGTGACGTACGTGAGCTACCATCGATAACCTCGAGTCT
+
B@AA;B>BBBBBBBCFHCCCBB@@??ABC>;;;CCC@B?CCBBBBB>@A>A?ACA;====.??CCCCBBBB@A?8<>@CCED5BB?B>A@A7A;:9:EEDEDFBC@B@BB@BEE@BBB@@@CCCCCCBBBBB>CBBE@BBBCCCCC?C?BBC?BBBCBBBB?BBBBBB@BB@BBB>BABBB=B??8<<<<<.=?=BAAACBB@@;@<BBBB;?;?ACCC@BBBAAED?C?BCC=CCC?B@@@DDDBBBBCCCCCBBBBBB@@AAA>A999A9949>AA?@@@@@
@ATNG8:01262:05638
GATGGTAGTGTGTCTCTGAGAGTAGTACTCATTCGTTTCGGAAGAGACAGGTACGTTAATAGTTAATAGCTTACTTCTTTTTCTTGCTTTCGTGGTATTCTTGCTAGTTACACTAGCCATCCTTACTGCGCTTCGATTGTGTGCGTACTGCTGCAATATTGTTAATGTGAGTCTTGTAAAACCTTCTTTTTACGTTTACTCTCGTGTTAAAAATCTGAATTCTTCTAGAGTTCCTGATCTTCTGGACGACGCGCACTGACACTACCATGATAACCTCGAGTCT
+
???A>A?CCCCCCCBBAAACCBCCCBBBBBAA>A?@@;@B?B@CBB@@AB@BEFDF@D@ECDC@CADBAACA@@A=;;;;;*;@=@5:9)5<>?<@>C@BB<@ABCCC@CBABCCCC?A??<?=???AAABB?CBFC>AADBBBBCC@BBCAAA@:==C=@@<A7<ACECDCCC@BCCCC:D?C?ABABB,ACAAA>ACDCCCDB@A?AEEE5DBBBC@D@CC?AABCCCC@D?BBBBBB9:9C?AAA?>>?>BB??@FCBAAAA=?;:A=>:><?@>>?777
@ATNG8:01263:05624
GATGGTAGATACTCGCTGATAACCAGAAGATCAGGAACTCTAGAAGAATTCAGATTCTTAACACGAGAGTAAACGTAAAAAGAAGGTTTTACAAGACTCACGTTAACAATATTGCAGCAGTACGCACACAATCGAAGCGCAGTAAGGATGGCTAGTGTAACTAGCAAGAATACCACGAAAGCAAGAAAAAGAAGTACGCTATTAACTATTAACGTACCTGTCTCTTCCGAAACGAATGAGTACGAGAGAGCACACGTGTCTACATCGATAACCTCGAGTCT
+
>>>C<@ABBDCCC@AADHDBB>B@CCC>BBCCBB?B@CBFCCBB@CE@C?BCCCC@AA@@@CCCCCCBBAAA;A;;;AAA0BA<@;>??6@AB@CA@@CCBBB?B?AB@CBC=@?BBCCBBBFBABACCF@CBBD?BAAACCCD?C@CAB?BEBB@@AC@CCCCCB?BC@AAA=?>CCB9BA@<@BBBB1CC<@@ABCCBBB?B?BBB@=@<@@BBB>BBBBBBB@C?CDD>CAA>ABBBBBBBBBBC>>>>BCDCCCCCCCCCCA@@>9498=?>@A@@>
@ATNG8:01220:05696
GATGGTAGGAGACACGTCGCACACGTACTCATTCGTTTCGGAAGAGACAGGTACGTTAATAGTTAATAGCGTACTTCTTTTTCTTGCTTTTCGTGGTATTCTTGCTAGTTACACTAGCCATCCTTACTGCGCTTCGATTGTGTGCGTACTGCTGCAATTATTGTTTAACGTGAGTCTTGTAAAACCTTCTTTTTACGTTTAACTCTCGTGTTAAAAATCTTGAATTCTTCTAGAGTTCCTGATCTTCTGGATATGAGTGACTCGTGCTACCATCGATAACCTCGAGTCT
+
BABD?>>C:CC?BCCCBBA@?=A=56566<6626B?C=CB?B?995@@9:09;0/01:)0///4:187::>=?>C?BCBBA189993///&////466:633.39=;7827>?@@ABB??<<:>8:9:;<99927955.277<>>8:7;<7786751818<8:;;3;;=>>;;99::7:8888-718377;;<.<9<9929278887>;;;:8@@@,=//-/96;6@@7;;><<//+//668===8===8===;:;=>:;<=///;:>;;5;==>???<?=?>8676--
@ATNG8:01221:05694
GATGGTAGCGCGACGAGCGTAGACCCAGAAGATCAGGAACTCTAGAAGAATTCAGATTTTTAACACGAGAGTAAACGTAAAAAGAAGGTTTTACAAGACTCACGTTAACAATATTGCAGCAGTACGCACACAATCGAAGCGCAGTAAGGATGGCTAGTGTAACTAGCAAGAATACCACGAAAGCAAGAAAAAGAAGTACGCTATTAACTATTAACGTACCTGTCTCTTCCGAAACGAATGAGTACGTGTGCGACGTGTCTCCTACATCGATAACCTCGAGTCT
+
;;CC??<;<=>=>>>BBCCBB@?@@:@BB?BBCCBC?C@DDC<::A>AA=B>BBAABBBB1:5:AAABCCBBBC<78:AABB.;;89=B@C9CCEBCCBBBCC@@;?=;;5;@@?BBBABBBBAABBBCDCB?DA;;6;@?@@@AB=B?BBA=@@@BCBDB@BBBBBB@BB@BBB?BBAAA<?=?=?????.?A?A@?;AAAAC<@<?>>>5;6;@CCC@DBBBA??392898+7??;?BBBAA@900?/0/:777777..).337922255(.(....9335
@ATNG8:01222:05693
GATGGTAGCTCGCTGATGATATCTCCAGAAGATCAGGAACTCTAGAATAATTCAGATTTTTAACACGAGAGTAAACGTAAAAAGAAGGTTTTACAAGACTCACGTTAACAATATTGCAGCAGTACGCACACAATCGAAGCGCAGTAAGGATGGCTAGTGTAACTAGCAAGAATACCACGAAAGCAAGAAAAAGAAGTACGCTATTAACTATTAACGTACCTGTCTCTTCCGAAACGAATGAGTACATAGATATACGTATAGCTACCATCGATAACCTCGAGTCT
+
BA@@7;==BB=@CBBBBBBBBCCCD?AAA@CCCCCC?B?BCCFDAA>AB@C?CCCBBBBB3B@CCBBBCB>>?B8@@;;;;;*;C>C5;;;*9CA=CCCBBBDCC<A=@?;@@@=AFBBCBBCCCCCBAAAD?CCCC?CBBB@@?C?E@D@@>ACCEDCDA?BBBBBB@BB?AAA;?????8>??;99::9(9B?C>?>@>>>A7;7:<AC9=:>@CCC?AAAAAAB?A?BCC>CCC@BBBBBBBBBBBBBDBBB@@@@B?>===8=888?@A<@;@BCAA:::
@ATNG8:01226:05682
GATGGTAGATACTCGCTGATACACCCAGAAGATCAGGAACTCTAGAAGAATTCAGATTTTTAACACGAGAGTAAACGTAGAAAGAAGGTTTTACAAGACTCACGTTAACAATATTGCAGCAGTACGCACACAATCGAAGCGCAGTAAGGATGGCTAGTGTACTAGCAAGAATACCACGAAAGCAAGAAAAAAGAAGTACGCTATTAACTATTAACGTACCTGTCTCTTCCGAAACGAATGAGTACTGTATCTATGTGTGCGCTACCATCGATAACCTCGAGTCT
+
@B@@<@>CDD@?@EBCCGEAA@BB@=B@@=@BBCAB?B@CCCBBCB?BB?B@BBB?@@A@2A@BBCAAAB@@@?:??ABBBD>@A>@=BBB8BBC?AAA@ABA;;79=AA>BBCADDCCCCCDAAACBBB@@<@C@@=@BAAA@::9<@EDD@BBCCCCCCBBBCBC?BC?BBB=A@BBB=@@@=@ABAAB)BC?@;;;;;;==3:59<==:>;>@BAA=AA@@@CC>A?BBC<ABB?@@@CCBCBBBDCC>>?CDCBBBBBBBB?B???B;;7;=BBA@A;;;
@ATNG8:01230:05706
GATGGTAGGCGAGAGTGAGACGCAGTACTCTCATTCGTTTCGGAAGAGACAGGTACGTTAATAGTTAATAGCGTACTTCTTTTTCTTGCTTTCGTGGTATTCTTGCTAGTTACACTAGCCATCCTTACTGCGCTTCGATTGTGTGCGTACTGCTGCAATATTGTTAACGTGAGTCTTGTAAAACCTTCTTTTTACGTTTACTCTCGTGTTAAAAATCTGAATTCTTCTAGAGTTCCTGATCTTCTGGGTGCGCTACAGTCTCTCTACCATCGATAACCTCGAGTCT
+
BBDC@BCC@C@@@CCCDCCC99;CCBBCCCCCBB=A:::5<C@C@BBBDCBB?BCHCC?D@CD@@>BACEECCC@@?;:::;;*4?:@BCC>CBCKACBB@BB6;;@C<;8;CBABB;;7;@@5;5;BAAAC00,0<00,00@>BBBBDBBBBBB;;6;;;5:@<@>AACCBBCBB?AACIK<FAI9;<BBB,AB;<;0;<FCICCA@@5;;;;*;@@AB>B@A@=@ACBA;;5;5;@>CAB?AAGK?FCCBBCAA@DGDCCBBB;;4;:;;AAA?B@CDCBBCAA
@ATNG8:01235:05693
GATGGTAGTACATGATAGACGACACCAGAAGATCAGGAACTCTAGAAGAATTCAGATTTTTAACACGAGAGTAAACGTAAAAAGAAGGTTTTACAAGACTCACGTTAACAATATTGCAGCAGTACGCACACAATCGAAGCGCAGTAAGGATGGCTAGTGTAACTAGCAAGAATACCACGAAAGCAAGAAAAAAGAAGTACGCTATTAACTATTAACGTACCTGTCTCTTCCGAAACGAATGAGTACGTGTGCGACGTGTCTCCTACCATCGATAACCTCGAGTCT
+
CCCC@DBBBBBBCCBBCBBB:;;DDADCDAECCBBB@C@CDDCCCB@BB?B?CBC@@@@@0@?CCCCCCCCCCF>BBBBCDD5CC?C@CCC;CCCACBBCBCD998;?BC@EBB?BBCCCBCCCCCCCCCCC?EEBB@CCCCCCBB?BAFCE?BCCDCCBB?CDDBBB@CC?BBB>AA@@?<AAA><<<>=>'>D?B8:9BBB@A>A?BABB>A>ACBBB?BBAABCC?B@BBB=CCC?AAADDBBAAABBBBDBBBBBCBB?BBC?B888A>>3949>>???AA
@ATNG8:01245:05692
GATGGTAGGTGCACATGAGTGTATCCAGAAGATCAGGAACTCTAGAAGAATTCAGATTTTTAACACGAGAGTAAACGTAAAAAGAAGGTTTTACAAGACTCACGTTAACAATATTGCAGCAGTACGCACACAATCGAAGCGCAGTAAGGATGGCTAGTGTAACTAGCAAGAATACCACGAAAGCAAGAAAAAAGAAGTACGCTATTAACTATTAACGTACCTGTCTCTTCCGAAACGAATGAGTACGAGAGTCAGAGCAGAGCTACATCGATAACCTCGAGTCT
+
?ABB?BBD?BDBBBCCCCCEBBBCC@BBB?BBBBBB?C@CCBBBBB@BC@B@CBBCCCCC5C@CCCCCDDEBCC>DCCCCCC1CC@B=BBB9BDD@CAAA@>>0000?@@?A@B?BBEBCCBCBBECCBCBCBCF@??@BB@@B@@<BACBC?BDDDCCCC?CCBAAA@BB;???287777)9=>;::9:9:%:??A:89CCBBB?><>?BB:=:=@BBB@CB@@@CC<@<@AA<ACD?@?BFDBAABBBBABBBBBBBBBBBBCDD@BBBA>:;;AA???888
@ATNG8:01248:05679
GATGGTAGCGCATATCAGCGCAGCCCAGAAGATCAGGAACTCTAGAAGAATTCAGATTTTTAACACGAGAGTAAACGTAAAAAGAAGGTTTTACAAGACTCACGTTAACTATATTGCAGCAGTACGCACACAATCGAAGCGCAGTAAGGATGGCTAGTGTAACTAGCAAGAATACCACGAAAGCAAGAAAAAGAAGTACGCTATTAACTATTAACGTACCTGTCTCTTCCGAAACGAATGAGTACGATGAGAGAGCTCTCTCTACCATCGATAACCTCGAGTCT
+
@A@@=A;69=>CBBBCCCCDBBBDD?DDD?CCEECD>@?@BBBBBC@BB>@=?BBDGDDI5C@BBCEFFDCCBC=CB?@>>>0>@<B?CCC<BCC?CBDBBADDC@C@CBBBBC>@@BABBCBBBBCCBBBB?BCBB?BBBABB>><??BAB?BBBBBBBC=?@BCCC9>>9@@A7::>=C7><;466666(8>:?788>>>;;6;<@??@<A<@@CCCACCBBBBC@C@@@@;@AA=@ABBCBBCB:::CBBBBBCCCCABABB?B899??A==<@DAA@AAA
@ATNG8:01249:05675
GATGGTAGGAGACACGTCGCACACGTACTCATTCGTTTCGGAAGAGACAGGTACGTTAATAGTTAATAGCGTACTTCTTTTTCTTGCTTTCGTGGTATTCTTGCTAGTTACACTAGCCATCCTTACTGCGCTTCGATTGTGTGCGTACTGCTGCAATATTGTTAACGTGAGTCTTGTAAAACCTTCTTTTTACGTTTACTCTCGTGTTAAAAATCTGAATTCTTCTAGAGTTCCTGATCTTCTGGCGCGTATGTATGTCGCCTACCATCGATACCTCGAGTCT
+
BCCC?CCC?CCCCBCCCCCCBBBCCCCCCCAA;?99:6;C>A?BBBBCCD?CCCCC?A?ACCD?B?@AACCCCCC?BBBBB3BC?@@@C=BBBB?ABA?BB>BBBBAA?@BBBBBBB?B?A7;7;>>;<>995;<>>;?>A>??>>>>AA?;=9959;;<<=:><@@@AAAA@@;@AAAA6>:=<<<<<<.<?AAA9@>>=A>=98708<<=+<AABB:=:=@<@BBB@>><><>??A==9==<69::::>>D=>>=><<<866603---7---4====A??>
@ATNG8:01253:05693
GATGGTAGTCTCAGATAGTCTATAGTACTCATTCGTTCGGAAGAGACAGGTACGTTAATAGTTAATAGCGTACTTCTTTTTCTTGCTTTCGTGGTATTCTTGCTAGTTACACTAGCCATCCTTACTGCGCTTCGATTGTGTGCGTACTGCTGCAATAATTGTTAATCGTGAGTCTTGTAAAAACCTTCTTTTTACGTTTACTCTCGTGTTAAAAATCTGAATTCTTCTAGAGTTCCTGATCTTCTGGAGATATCATCAGCGAGCTACCATCGATAACCTCGAGTCT
+
A;:68=<<BDBBBCDCBB<995599595/;//)/9=5@??B;@?A:66=8<<>AC<@<@>4925.44:<<<<=<398888'88389>?6:45616<<699259544:169C@B@@?499@;?;BBAABC;;:;CBC@E;=;CCCBB@@@000>>:0.(.666(-(,---/789::8<<<@G@+G6666>>><$55555)55<556;;9<4;;99(95459.5.5:.44559??7<9<<;>>>449=;??;;:AAA;;;CCCBBBBBC>@@AAC;;5;:@?@BBB::
@ATNG8:01254:05690
GATGGTAGTATCTGTCTACGAGAGCCAGAAGATCAGGAACTCTAGAAGAATTCAGATTTTTAACACGAGAGTAAACGTAAAAAGAAGGTTTTACAAGACTCACGTTAACAATATTGCAGCAGTACGCACACAATCGAAGCGCAGTAAGGATGGCTAGTGTAACTATCAAGAATACCACGAAAGCAAGAAAAAGAAGTACGCTATTAACTATTAACGTACCTGTCTCTTCCGAAACGAATGAGTACACACTCTCATATGACACTACCATCGATAACCTCGAGTCT
+
B@@A@C>BBCBBBDCBDFHCCCBBB?BBB?BBBB@@>@?BBCCBBBACC@B@BBBBBBBB3B?BBABCCCCBBB<@ABCCCD5CC@C@BBB<BCC@CBBCDCC@@<@<@A=ABF@CBCBBBCCCCCCCBBBC@CCAA?ACCB@@@C@D@CBB?BCCCCCCD@CAAAAD?CC?BBB99:BBB;@?>;99999(9A;AABBBCBBC8;7;==;5:5:?B@@=@B@@?AA?B>AAC>CBB?BBBBBBCBBBBBBCBBBBABBBBBBA@:@000>=@<B?BBBBBBBB
@ATNG8:01261:05692
GATGTAGAGAGACTGTAGCGCACCCAGAAGATCAGGAACTCTAGAAGAATTCAGATTTTTAACACGAGAGTAAACGTAAAAAGAAGGTTTTACAAGACTCACGTTAACAATATTGCAGCAGTACGCACACAATCGAAGCGCAGTAAGGATGGCTAGTGTAACTAGCAAGAATACCACGAAGCAAGAAAAAAGAAGTACGCTATTAACTATTAACGTACCTGTCTCTTCCGAAACGAATGAGTACTATGTAGAGCTCTATACTACCATCGATAACCTCGAGTCT
+
@@C@@>>@>99?=>;@B@ABBA??3>;@8@99:;;29499@995@7;:6;237445===+=9888:88;;8;;37349999):=9>8<<<2<==?B:69<@<<@8<:==?CBB?BB@@ABAAAAC@969>=8=:9:498;;<<:;497;//+/:99=?=B?BB?A<D>@@599=5;;7743998//0000%089/0/779=>><@=><>>;B<AACEE?BA;;;CD?C?@A@9==>8>?BBBBBB::9A?>><>>AABA@==>>6=///>661;8;;;==@?;
@ATNG8:01262:05693
GATGGTAGCGCACACATAGATACAGTACTCATTCGTTTCGGAAGAGACAGGTACGTTTAATAGTTAATAGCGTAACTTCTTTTTTGCTTTGCTTTCGGTGGTATTCTTGCTAGTTACACTAGCCATCCTTACTGCGACTTCGATTGTGTGCGTACTGCTGCAATATTGTTAACGTGAGTCTTGTAAAAACCTTCTTTTTACGTTTACTCTCGTTGTTAAAAATCTGAATTCTTCTAGAGTTCCTGATCTTCTGGTCTACTACACTGTACTCTACCATCGATAACCTCGAGTCT
+
;<::=@BBBBCCCCCCBAADDDA@BCCBAB@@;ACBB=BD@CACCFCJCC>A>=999)9<?=5:.:7>94/:--(-83------#---9///5<3::7974://)/;277;;;;7;B@@BA@A4999454;;<<>0///)/;//)5995555559555==<=8<<<7<<8<6:?99999994944444$5.5.5;=<=+66>>>4<5//////)//27;<<*:////)/)//477954495:5::;///)///)/99999;;<;;<666@@A??:;94449929:>?AA>>:=
@ATNG8:01262:05706
GATGGTAGAGTACAGTGTAGTAGACCAGAAGATCAGGAACTCTAGAAGAATTCAGATTTTTAACACGAGAGTAAACTGTTAAAAAAGATGGTTTTACAAGACTCACGTTTAACAATATTGCAGCAGTACGCACACAATCGAAGCGCAGTAAGGATGGCTAGTGTAACTAGCAAGAATACCACGAAAGCAAGAAAAAAGAAGTACGCTATTAACTATTAACGTACCTGTCTCTTCCGAAACGAATGAGTACACACTCTCATATGACACTACCATCGATAACCTCGAGTCT
+
<<CC?B:;54444555<==;;;><@7<99.9@;;9>;@8===<;;<7596359>///666'65///:;::;::;288/-(-----#----3:;;/:88+/////86779(3,3868888==<=<?;;==<@=999?BCCCC;:;B@@ABB@F>CAB>B;;9A999@CA>BBA=CC@DAA<?9<<<3733,3777;7%683////;;<=;>=><AAB>B?::ABB?CBBBBAC@C?BBE?DBB>@@C@@@BBBBBB@??ABBBBDBBAAAB=?ABBAAB<?;>@A@AAAA
@ATNG8:01263:05703
GATGGTAGGACGAGCGTCTGAGAGGTACTCATTCGTTTCGGAAGAGACAGGTACGTTAATAGTTAATAGCGTACTTCTTTTTCTTGCTTTCGTGGTATTCTTGCTAGTTACACTAGCCATCCTTACTGCGCTTCGATTGTGTGCGTACTGCTGCAATATTGTTAACGTGAGTCTTGTAAAACCTTCTTTTTACGTTTACTCTCGTGTTAAAAATCTGAATTCTTCTAGAGTTCCTGATCTTCTGGGTGCGCTACAGTCTCTCTACATCGATAACCTCGAGTCT
+
:<<>8<;:59444544;<<@BBBB@BDDCDBB>A;;:.445:7<<;;;<=9<<<@@<A?BBBBAC@CBBBAB@9949ACCC1CB>ABCD=@@9979BC=@@<@@>?AB?BBBBBCDD999A?C=CBBBBA@@?BBBB@CCBCCBA<<00000/786<<<:>>9<9<<@=B;;;;159@@@*92999>BBB+?>>CD<AA@@@A995=5;;;9(9;5657<555.44444559>:>>==<:5:459)55559;;>?A;;@@999?===94444.47==:::<55
@ATNG8:01225:05758
GATGGTAGATACTGCGCTGATACACCCAGAAGATCAGGAACTCTAGAAGAATTCAGATTTTTAACACGAGAGTAAACGTAAAAAGAAGGTTTTACAAGACTCACGTTAACAATATTGCAGCAGTACGCACACAATCGAAGCGCAGTAAGGATGGCTAGTGTAACTAGCAAGAATACCACGAAAGCAAGAAAAAAGAAGTACGCTATTAACTATTAACGTACCTGTCTCTTCCGAAACGAATGAGTACACATCGTCGTGTCGTGCTACCATCGATAACCTCGAGTCT
+
456><>BBA=<<///99<<@>=@BA@8@;>5;==BCD?B?CDCCCCB>AB?B?AAABBBBB1>;>>;A>884;;;388ACBCC5CC>E4;;;-;@@>BAB:99BBC?B@CC@CBE>AAAABAABBB@@@CCCC@A;::<??@A?@@C@C@C@@=?BBBCBBB?BCCCCC>AA?:99=AA???:?@<:989898%8;99;:AA===9)/)//9<(/*/8@@@<BBBBBCC@B@A@@<?BA?>>>BAAA:99AAA9999A9998888>>?BBBBAA@?D@BCAA=@>@
@ATNG8:01227:05733
GATGGTAGGCGTGTGAGAGTCTGCCCAGAAGATCAGGAACTCTAGAAGAATTCAGATTTTTAACACGAGAGTAAACGTAAAAAGAAGGTTTTACAAGACTCACGTTAACAATATTGCAGCAGTACGCACACATTCGAAGCGCAGTAAGGATGGCTAGTGTAACTAGCAAGAATACCACGAAAGCAAGAAAAAGAAGTACGCTATTAACTATTAACGTACCTGTCTCTTCCGAAACGAATGAGTACAGAGAGTACGATATGTCTACCATCGATAACCTCGAGTCT
+
BA@@<@:@:???@CCCDCBCCCABB>BCC@ABBCCD@C?A@BBBDD?CC?B@BBB;;;;;);?AABABBCBBBA=@A9:999(:>;?3999&33718==CBBBBB@B?A=:===;?>>>@=>>@@@@AAAAAA=AAA<@788BC=>:==?=A>BBBBDCCC?AA>?CD?BB?BBB?BB???8?::59CDDD3;;8;=AABAA>>;><@@@A=A<@??=>:>?>>>@@8<7;BD;BCC?B?@?BABBBBB>??@@@@@==<?<::;<A=>>AAA:>:>>==@B>>
@ATNG8:01228:05721
GATGGTAGCAGACGTGACAGAGCGCCAGAAGATCAGGAACTCTAGAAGAATTCAGATTTTTAACACGAGAGTAAACGTAAAAAGAAGGTTTTACAAGACTCACGTTAACATTATTGCAGCAGTACGCACACAATCGAAGCGCAGTAAGGATGGCTAGTGTAACTAGCATGAATACCACGAAAGCAAGAAAAAGAAGTACGCTATTAACTATTAACGTACCTGTCTCTTCCGAAACGAATGAGTACTATGTAGAGCTCTATACTACCATCGATAACCTCGAGTCT
+
CBED@CBBBCBBBD;;;BCHCCCDD@BBB?BBBBBB?B?CDDCAAA=AC?C?AAAACCCC2C?BBBBBBC:97A9:9A@@@A2BC?C<AAA7BCC?BAAAA@CCC@B>ADE@BB?BCBBBCCCCCCCCCCCC@BBA@>ABBBBBBB?B@D:::;AACBBBA?BBCCAABBB@BBB?AAACC>BBDAA@@==,9819BABBCBBD@EAGD@@?@@CBBCC?AABAAAB=A?@BB=BCC@>>>CCCCACAABBBB>>>>>AAA@>@D=A=>>A::7:<A@@??@>>
@ATNG8:01229:05749
GATGGTTGATACTCGCTGATACACCCAGAAGATCAGGAACTCTAGAAGAATTCAGATTTTTAACACGAGAGTAAACGTAAAAAGAAGGTTTTACAAGACTCACGTTAACAATATTGCAGCAGTACGCACACAATCGAAGCGCAGTAAGGATGGCTAGTGTAACTAGCATGAATACCACGAAAGCAAGAAAAAGAAGTACGCTATTAACTATTAACGTACCTGTCTCTTCCGAAACGAATGAGTACTATAGACTATCTGAGACTACCATCGATAACCTCGAGTCT
+
?@@C;C?CCCCCCDDGECBBBBCCC=BBD?CBBB??=@?BACCCBB?BG@B?@@ABCDCC/A?AAAACBBB>>>7=?@@?A@0AA=B?BBB<CDCACCCCBBB996;@BB?CCC?BBCCCCCCCECCEBBBC?BBBB?AABBBBBB>C@C@@>@BAACBBB?BBBBBACCF@@@A@CCECC=BBB@BBBBB1AA@BBCBBBBCB@B@BBBB?BADBBAB@CCBBBCC?B?BA?:@@@=>??BBBBBCDCCBB@@>BC@??BCCCC?B>>>DBB?B?BBBBBBBB
@ATNG8:01230:05756
GATGGTAGGACGAGCGTCTGAGAGGTACTCATTCGTTTCGGAAGAGACAGGTACGTTATAGTTAATAGCGTACTTCTTTTTCTTGCTTTCGTGGTATTCTTGCTAGTTACACTAGCCATCCTTACTGCGCTTCGATTGTGTGCGTACTGCTGCAATATTGTTAACGTGAGTCTTGTAAAACCTTCTTTTTACGTTTACTCTCGTGTTAAAAATCTGAATTCTTCTAGAGTTCCTGATCTTCTGGATATGAGTGACTCGTGCTACCATCGATAACCTCGAGTCT
+
?;>BAECC@C;;9=BBBCDBBBCC@CCBBC::7;@@@9@C<@=@BCIKEC@CCCCB@BCCCE?CACCBCBBBCD=;;;;;*;C7;;CC=CEBC@CIE@DC?;;;BBC@BBJCDBBC@CBB?C?BCCBBDCC@DDCC?AADCCCCCBBBABBA@@<;;<?BHGE?BBCCCCCCC?ABGJE;E9<7;CCCC2B@000-00ACEEGBCC=@@@@0@BBBB@C?CC@BCBDEEE?B?BBB@@@?A@A?ACCCBBBBBAAAABABBBBB?A;;;A@?<?@BCFCC???
@ATNG8:01238:05721
GATGGTAGCGCACACATAGATACAGTACTCATTCGTTTGGAAGAGACAGGTACGTTAATAGTTAATAGCGTACTTCTTTTTCTTGTCTTTCGTGGTATTCTTGCTAGTTACACTAGCCATCCTTACTGCGCTTCGATTGTGTGCGTACTGCTGCAATATTGTTAACGTGAGTCTTGTAAAACCTTCTTTTTACGTTTACTCTCGTGTTAAAATTCTGAATTCTTCTAGAGTTCCTGATCTTCTGGATAGCGACGCGATATACTACCATCGATAACCTCGAGTCT
+
>;>@5:::;96C?CCCFGCCBBBCECCFGCBB?BCCD<B:626?>=>BA9=>AAA@C@BC<;6;>A@BB?@@@A=<;;;<);B<99:A@<?<>>9@<=9<@;995?ACACCDCCBBB@CCC@D@DCCCCBBCACCDD@BCCCCCCCCCCCDCBBB?CCD@BB=@<@ABBBCCCB?B;;;;.;>@>;;;;;*;BCCJ=CBBCCCCCDI@CCC7A?ABCC?CACHACCCBBCC@C@BBBCCC@CCC@CCCCCCCCBAACCCCCCCDD<AABAD@@=>@BCBBBB??
@ATNG8:01243:05746
GATGGTAGTGATACAGATCAGACACCAGAAGATCAGGAACTCTAGAAGAATTCAGATTTTTAACACGAGAGTAAACGTAAAAAGAAGGTTTTACAAGACTCACGTTTAACAATATTGCAGCAGTACGCACACAATCGAAGCGCAGTAAGGATGGCTAGTGTAACTAGCAAGAATACCACGAAAGCAAGAAAAAAGAAGTACGCTATTTAACTATTAACGTACCTGTCTCTTCCGAAACGAATGAGTACAGAGAGTACGATATGTCTACCATCGATAACCTCGAGTCT
+
?:=@:>=BBCCCCCBBCCDCIGCBB@BBB@BAAABB>B@A@B@??A?CB@C?AAACDDC=+=8==;888<>BCE?A9;6>>>+==8;.555&5999=?AA@@;CCC>C?CB@C;;5;;;;;BBBCCA@@BB;;7;A@@=:;:?=<9949<@BB@CCC@@@??>:::AAB;?????>598DCC9?7829<<<<<'>??B?=?A:8858(8:=<=@:?7>@@@?;>?>?A?A@C@CCF:??@497;=?AAAAABBBBBBCBBCBB999A>5:788>>?;?<?AB??;;;
@ATNG8:01253:05729
GATGGTAGCTATACGTATATCTATGTACTCATTCGTTTCGGAAGAGACAGGTACGTTAATAGTTAATAGCGTACTTCTTTTTCTTGCTTTCGTGGTATTCTTGCCAGTTACACTAGCCATCCTTACTGCGCTTCGATTGTGTGCGTACTGCTGCAATATTGTTAACGTGAGTCTTGTAAAACCTTCTTTCTACGTTTACTCTCGTGTTAAAAATCTGAATTCTTCTAGAGTTCCTGATCTTCTGGGATGTGTGCGCAGTGCCTACCATCGATAACCTCGAGTCT
+
CCDD?CBBBCA=CBDCCCCCCCCCCBBCCCCC@CCCC=BD<@<@CBBCCD@BCCAA>C@CBBCAD?BA@ABBBBB>A@CA@2@A?A===:>BBC>BCB@?=;=C@CCC?BBBBBBBB?CBC:@:A@>===??;AAA@<@@@AAAA@@@AAA===>9>@?=?=9=<AAA@<<<@A;AA?A?5A<@<@@@9@AAA@@@8??@@D@@=>>8<<=>/>@>@@<@<@A<@>@AAAC<A<AA=?=A5;;>A9>555@>>@A?AA???<ABE<@;;;AAA<A;?ADAA?>>
@ATNG8:01265:05151
GATGGTAGTGCGTGAGAGAGAGACCCAGAAGATCAGGAACTCTAGAAGAATTCAGATTTTTAACACGAGAGTAAACGTAAAAAGAATGGTTTTACAAGACTCACGTTTAACAATATTGCAGCAGTACGCACACAATCGAAGCGCAGTAAGGATGGCTAGTGTAACTAGCAAGAATACCACGAAAGCAAGAAAAAAGAAGTTACGCTATTAACTATTAACGATACCTGTCTCTTCCGAAAACGATTGAGTACATAGATATACGTATAGCTATCGATAACCCTCGAGTAT
+
@:;559=;<@@<;;;=;;;<<B;;;06<@9>AA@BB?C?BAA@AAC@BB@B<@==7::99)7;7=8;>>=9777(770/;=;*<<,//2777.9:<8B@@CCC@>@>8@>AC=B@@<?@A@AB@@?AB@@@@@>>@A@B>BACBBBBBAI@C;;7;AA?@??@>@?>?CF@BB@DBB<==999,3;;8>DFCFE)@A=?>:?@AABBA=A=;;;?=A3898:88/6529957.30----&---,(,6,-.335799:887;;==>>AAA@??>==?5;;1;<:65...
@ATNG8:01268:05144
GATGGTAGTGTCAGTGCGCGTCGTCCAGAAGATCAGGAACTCTAGAAGAATTCAGATTTTTAACACGAGAGTAAACGTAAAAAGAAGGTTTTACAAGACTCACGTTAACAATATTGCAGCAGTACGCACACAATCGAAGCGCAGTAAGGATGGCTAGTGTAACTAGCAAGAATACCACGAAAGCAAGAAAAAAGAAGTACGCTATTAACTATTAACGTACCTGTCTCTTCCGAAACGAATGAGTACACATCGTCGTGTCGTGCTACCATCGATAACCTCGAGTCT
+
A?@B9A@@@@::666>>CEB@;<?;4=@=;69;;9D=B>BBDCBBB?@@<@<@BBBFDGC2A<:::@@AAAAAB=99:9:::(9>;;;CFF;CBB?ACCDCCB@@=@=@C?AAB>BBAACCABBCCDCCCBA>@@AB@CCAC;;:==@<AA@>BBCAA@CB?BAAABB?BB????<><=?@:@@@;::9999%0>;@000@@B>>;>=:::@9>:?>BAA=@?::7==8<9=<<67776;;877CB@AAA@AAABBB888BBBBBB?CBA@@>>9><AA>>:<88
@ATNG8:01274:05143
GATAGGAGACACGTCGCACAGTACTCATTCGTTTCGGAAGAGACAGGTACGTTAATAGTTAATAGCGTACTTCTTTTTCTTGCTTTTCGTGGTATTCTTGCTAGTTACACTAGCCATCCTTACTGCGCTTCGATTGTGTGCGTACTGCTGCAATATTGTTAACGTGAGTCTTGTAAAACCTTCTTTTTACGTTTACTCTCGTGTTAAAAATCTGAATTCTTCTAGAGTTCCTGATCTTCTGGGTCTACGCTCGTCGCGCTACCATCGATAACCTCGAGTCT
+
@ADCD@CBBBC@B>0//9:<:=BBCB;;9<BCE?HIAC@AAADDDD?AABBB@B9;;?@?C>AAABABBAA<ADDFD1=<6>89::&8?=@;???=?A?ABBAAA>B@BBCBBB?BBB?@:8888857?6<=??<>>=>>>BAAA@??===A1///5//*/689>AAAAAA:>>@@@5>5;5;:<<<+;;>AA5==>;;:;<//)////(//86A<A<;;7;=@@@BA=B<???@A@8<=<<5<=<<:;;==;;;?==///=7<666:::+/)/;:77;;;
@ATNG8:01282:05142
GATGGTAGCATCATGCTTATCTCACCAGAAATCAGGAACTCTAGAAGAATTCAGATTTTTAACACGAGAGTAAACGTAAAAAGAAGGTTTTACAAGATCTCACGTTAACAATATTGCAGCAGTACGCACACAATCGAAGCGCAGTAAGGATGGCTAGTGTAACTAGCAAGAATACCACGAAAGCAAGAAAAAGAAGTACGCTATTAACTATTAACGTACCTGTCTCTTCCGAAACGAATGAGTACAGAGAGTACGATATGTCTACCATCGATAACCTCGAGTCT
+
A?AB8@@A@@@AB@@@A=ABBBECD@BBCC>CCCC@C@CCBBBCC?BB?BADBA>====.>=BCCABBCCBBB<@A>>>>>1=?=A8===290>5;00/9;=9<<49::95///(..-444.....39777;677;?8;=>>=>::6;=A@B?B>>>?@?A<@>>=9999B@CBB<??@@>5??@<AACCC3;;6;;;;B???@<B=A@@@=B=B;888<A@@@>>><@:==C5>9949>>>000@@@ACDD???AAAD?@@???<?;::???<?;?@@@@AAA
@ATNG8:01292:05144
GATGGTAGCGAGCGAGTGTGTATACCAGAAGATCAGGAACTCTAGAAGAATTCAGATTTTTAACACGAGAGTAAACGTAAAAAGAAGGTTTTACAAGACTCACGTTAACAATATTGCAGCAGTACGCACACAATCGAAGCGCAGTAAGGATGGCTAGTGTAACAGCAAGAATACCACGAAAGCAAGAAAAAGAAGTACGCTATTAACTATTAACGTACCTGTCTCTTCCGAAACGAATGAGTACGTGTGCGACGTTCTCCTACCATCGATAACCTCGAGTCT
+
?;;A:=;;?CC@BAEBBBBBBCAAA@CBB@BABB;;:;<@?BA=BC@BB?B?BCBCDDDD2DAHGCBBBCECBA;?;;;;;;*:B>B<BBA9AFFACCCCB@@00-0;>@;=<@<?@@ACCBBBDCCCBBBI@CCBB@BBBBBCCC@D@CBB@BCBCCEDC@BBBBB@BC@CCC?BBBBC?BBA>@A@@@2??;?BCB@@>AA5;5:ABC@C@BBBAA?CDBBBBB?B@BBB>AAA>;::=873<:8738@BABE@????CED@B>?@BB?:A;@@BCA@?@
@ATNG8:01295:05133
GATGGTAGTGTCAGTGCGCGTCGTCCAGAAGATCAGGAACTCTAGAAGAATTCAGATTTTTAACACGAGAGTAAACGTAAAAAGAAGGTTTTACAAGACTCACGTTAACAATATTGCAGCAGTACGCACACAATCGAAGCGCAGTAAGGATGGCTAGTGTAACTAGCAAGAATACCACGAAGCAAGAAAAAAGAAGTACGCTATTAACTATTAACGTACCTGTCTCTTCCGAAACGATGAGTACTACTCTCAGAGACACACTACCATCGATAACCTCGAGTCT
+
>>>C>A?BB==>6:6<BBBCC@@DD4565.59999<9>266=@?9949:4:=@=00/;;;+?6::?CCAAA989*98;@DFD5DJ>B>BBB3BBB<AAAABCCBB7;7;@<@AA5;;;;;CJHCCFDDC;;;AB<;<@DDDC@@?C?B@D<;7;A@@BBBB?BCC@@@;9929=<9>@??<>981899999%9=;>?=?BB??@=@=><=</8185:>?>A@@@@@@=>-00=5=00/;;;===444::?BBBBB<<;>7725365/./557/949<>AA>66
@ATNG8:01301:05125
GATGGTAGTATCTGCACACTCTGTCCAGATGATCAGGAACTCTAGAAGAATTCAGATTTTTAACACGAGAGTAAACGTAAAAAGAAGGTTTTACAAGACTCACGTTAACAATATTGCAGCAGTACGCACACAATCGAAGCGCAGTAAGGATGGCTAGTGTAACTAGCAAGAATACCACGAAAGCAAGAAAAAAGAAGTACGCTATTAACTATTAACGTACCTGTCTCTTCCGAAACGAATGAGTACTGTATCTATGTGTGCGCTACCATCGATAACCTCGAGTCT
+
A==D@LCCBA@@CBDBBBBBDBBBC@BBCCBBBC@?=@?@@CCDDC?CD?B?CFD@@@??2@?CCBABCBC>>>:>A@ABBB5A@>B5;;;.:BB>CCHCFBA00*0;<<9>AB>BBCCFDDDBBBEECBCC@DBBB?CBBBAB??<@@B@@?ABBCBCCA@CCAAAA?CC@AA@399988*9==999::::%:?<?98:CCCCD??<>=??7;7;ACCC@BBBBB@?5939::/8<<8>A@CBBACCCCCBB@??BBBBB:98BB?B;::=76.8:??@@@@A<
@ATNG8:01301:05133
GATGGTAGCGCATATCAGCGCAGCCCAGAAGATCAGGAACTCTAGAAGAATTCAGATTTTTAACACGAGAGTAAACGTAAAAAGAAGGTTTTACAAGACTCACGTTAACAATATTGCAGCAGTACGCACACAATCGAAGCGCAGTAAGGATGGCTAGTGTAACTAGCAAGAATACCACGAAAGCAAGAAAAAAGAAGTACGCTATTAACTATTAACGTACCTGTCTCTTCCGAAACGATGAGTACGTGTGCGACGTGTCTCCTACCATCGATAACCTCGAGTCT
+
;;>D@CBBBCCBCCCCBBCBCC@AB;ABBAIHCCCB7;6;????@A=>?:?:@??ABEEE3D@GBBBBCCBBAE>AAACCCC5CC@CACCD<BBB@BCCCCCCCD@C@@@<@@@=@CDEBCBBDBAA@AAAA?BC@A?@CAACC;;7;=A<;5;AB@BBCC@CBBBCC?CB?AA@?=>:::5:BB<???===&>>;????BABCC?B?CCDD<?<?BCCC@CC;;;DD@A?AAA<@000<:;>@@:000/0>>::==BBBC?BBB@C0000005;9>9::>>AA
@ATNG8:01303:05126
GATGGTAGCATCATGCATATCTCACCAGAAGATCAGGAACTCTAGAAGAATTCAGATTTTTAACACGAGAGTAAACGTAAAAAGAAGGTTTTACAAGACTCACGTTAACAATATTGCAGCAGTACGCACACAATCGAAGCGCAGTAAGGATGGCTAGTGTAACTAGCAAGAATACCACGAAAAGCAAGAAAAAAGAAGTACGCTATTAACTATTAACGTACCTGTCTCTTCCGAAACGAATGAGTACCTCTCAGACGCTCGTACTACCATCGATAACCTCGAGTCT
+
AABC@CCCFBCCBBBCCCCCBBB@@>@BDABBBF;;469<ACCCBB?BC?C?CBCBA@@A+84<BBCCCCBBBA;?=@@AAA0@C@D?BBB<CDDACBBAB>@00-0=@@<AAC?CDCCCBCCDCEECDBBB?CCCC?B???BBBA>B?C@?>@EBCBCBB?BBBBCC???;?A@9==99::+::939:::::%:?;??=?CB@==:=;>>@@<@=>>BCC@ECBBACA5:59>>9>::6:BCCDCD?BBBCBBBBBBBBBBCBACC@B898?>>8>9>?ABB@>>
@ATNG8:01303:05149
GATGGTAGCGAGCGAGTGTGTATACCAGAAGATCAGGAACTCTAGAAGAATTCAGATTTTTAACACGAGAGTAAACGTAAAAAGAAGGTTTTACAAGACTCACGTTAACAATATTGCAGCAGTACGCACACAATCGAAGCGCAGTAAGGATGGCTAGTGTAACTAGCAAGAATACCACGAAAGCAAGAAAAAAGAAGTACGCTATTAACTATTAACGTACCTGTCTCTTCCGAAACGAATGAGTACGATGAGAGAGCTCTCTCTACCATCGATAACCTCGAGTCT
+
444504<<=B@AA@BDDCA@@BBCC@CCB?BA;;9@8@9BBCCCBB?BD@F?A@@;;;;;$;4B?CCCBBA@@@8@@;;;;;$99.5;@=>2>B>:<;::CDA;;4;>;<5;?@:>?B@A@ABABAA@@BBB?BBAA=@ACB@AAD@CAC;;9;CAADC9;8;ADCBB?BD@CCB>@?AAA9A??:?AAAAA(@@=@000@>??><??ABBB?B@??CCB?BBBAABB?B?BAC<B;;6;ABBBEAAACCCDDCC?@@BCB????=9=998>A>:?7;;??==>?
@ATNG8:01306:05145
GATGGTAGCATCATGCATATCTCACCAGAAGATCAGGAACTCTAGAAGAATTCAGATTTTTAACACGAGAGTAAACGTAAAAAGAAGGTTTTACAAGACTCACGTTAACAATATTGCAGCAGTACGCACACAATCGAAGCGCAGTAAGGATGGCTAGTGTAACTAGCAAGAATACCACGAAAGCAAGAAAAAGAAGTACGCTATTAACTATTAACGTACCTGTCTCTTCCGAAACGAATGAGTACTGCGTCTCACTCTCGCCTACCATCGATAACCTCGATTCT
+
;;<B@BCCCCCCC@AACCDCCCBBBA@@A@DCEBBB@C?AAEBCBB>??:><?BBBBBBC1C>BCCCCEBBAA@:=?@AAAB5BHAC?CEE9CCDACCCBB@@00+0:=>:@AA=@@AABCCCGDCCCCCCC?CCCC>AACFBBBB>A=A::7;CAAACCB?BBBAAA@BB?BBC:=?9:9,88829ABBB3BD@AAABEEABB=A<===B<A<@@CCB@BCBBBAB>A?BDD>B??=?ABBBBBAAAABBBBAACDCDCC?ABC@D???BCCAC?CCCBB?BB
@ATNG8:01306:05156
GATGGTAGGCACTGCGCACACATCCCAGAAGATCAGGAACTCTAGAAGAATTCAGATTTTTAACACGAGAGTAAACGTAAAAAGAAGGTTTTACAAGACTCACGTTAACAATATTGGCAGCAGTACGCACACAATCGAAGCGCAGTAAGGTTGGCTAGTGTAACTAGCAAGAATACCACGAAAAGCAAGAAAAAGAAGTTCGCTAATTAACTATTAAACGTACCTGTCTCTTCCGAAACGAATGGGTACCAATAGATATACGTATAGCTACCATGATAACCTCGAGTCT
+
B@BB@BBA@CCB@@<@@?<BBDCAA:AAA>@CBDAA7;6:ABBBBD@BC?B@BBA@@@@@0@?BBAAACC;:8B=A?;;;;;*9<7<.555'55<75955;;44558688)///)/)///;<<==@==BBBBB?AAA@<?:::CGCA?B9;7;?ABBBBBBC@BC;:;B@BH>@@@2933337&7;8877333$396;;698833-3-88==7;/73(33333,3397333,3288=67::*//8(/--(-3--//8;;=====<<883336855:57173::=>=979
@ATNG8:01311:05138
GATGGTAGCGCATATCAGCGCAGCCCAGAAGATCAGGAACTCTAGAAGAATTCAGATTTTTAACACGAGAGTAAACGTAAAAAGAAGGTTTTACAAGACTCACGTTAACAATATTGCAGCAGTACGCACACAATCGAAGCGCAGTAAGGATGGCTAGTGTAACTAGCAAGAATACCACGAAAGCAAGAAAAAGAAGTACGCTATTAACTATTAACGTACCTGTCTCTTCCGAAACGAATGAGTACGTGTGCGACGTGTCTCCTACCATCGATAACCTCGAGTCT
+
CC@?=@:6:ABB@AACCCCDCBBCD=BBC@CIJCBB@B@BBEBBBC@CC?B?BCDCDBBC5C@DCCCCCCCCBB<BB@BBBB1@A:?4999.:BC@FCCCEAD0000=AA@A@B@CCBCBBCCCCCCCBCCC@CCCC@CBBBBBBC?C@DAA>ACCCCCBB?BCCBBB?BB@BBB9>>887*:==;::::9(8B?C9::CBBAA>A?BBDC?A?BCCCC@CCCBBDE@B@ABB<B:::;BBCCCBBBBBBBBBBBBABBBB?ABB@C788A>?;?@CCA>>>>>
@ATNG8:01311:05148
GATGGTAGGCGAGAGTGAGACGCAGTACTCATTCGTTTCGGAAGAGACAGGTACGTTAATAGTTAATAGCGTACTTCTTTTTCTTGCTTTCGTGGTATTCTTGCTAGTTACACTAGCCATCCTTACTGCGCTTCGATTGTGTGCGTACTGCTGCAATATTGTTAACGTGAGTCTTGTAAAACCTTCTTTTTACGTTTACTCTCGTGTTAAAAATCTGAATTCTTCTAGAGTTCCTGATCTTCTGGGCTGCGCTGATATGCGCTACCATCGATAACCTCGAGTCT
+
BBCD@DBB?BCCCBBBFCCC99;HCCCCCDBB?BCCC>CB@C@CBBBCCC@AAACC@C>AABDAD?AAAACCCCA?ABCCC3BB@C@@@<ABBB>BCB?@@198@AAA>BAAABBBB@@>><><@BA>>====@@@A;>>A?>>=A@@@@B;;;B<>>@<AB<A<???@@BBAA<>>?DD2?<?<::::9+:>;;<1=<<888>=>=:>>>?/>=>=B<A<??;?AAB;;;;@=BDDA>>666==4;///=<<<B@@>>>????@<>>>AAAA=A:==C<=;AA
@ATNG8:01264:05210
GATGTAGCACGACACGACGATGTGTACTCATTCGTTTCGGAAGAGACAGGTACGTTAATAGTTAATAGCGTACTTCTTTTTCTTGCTTTCGTGGTATTCTTGCTAGTTACACTAGCCATCCTTACTGCGCTTCGATTGTGTGCGTACTCTGCAATATTGTTAACGTGAGTCTTGTAAAACCTTCTTTTTACGTTTACTCTCGTGTTAAAATCTGAATTCTTCTAGAGTTCCTGATCTTCTGGATAGCGACGCAATATACTACCATCGATAACCTCGAGTCT
+
BCABBCCCB@@;BB@@BA<66<@ABBCCCAA=ABAA>AD@C@BBCBBBE?BBA<;5;=@?@A@E?BADCBCCBC?ABBBB2AB?C:9:17BBB@BCC?CA7::?>AC?BBBBBBBB?AA>=A=AAAAAA??;>>AA4:9<<<;:<=///=<<<7AAA7;;<A<?>>>A@A@A<>>>AA6A;>996777)37222),,,,,,6537+522&2555;6=599499997774949@=>;;6;=B;@@===AA>;;;<@B;;;A??:>=>>AAA<A<A?A?>===
@ATNG8:01267:05213
GATGGTAGCATCATGCATATCTCACCAGAAGATCAGGAACTCTAGAAGAATTCAGATTTTTAACACGAGAGTAAACGTAAAAAGAAGGTTTTACAAGACTCACGTTAACAATATTGCAGCAGTACGCACACAATCGAAGCGCAGTAAGGATGGCTAGTGTAACTAGCAAGAATACCACGAAAAGCAAGAAAAAGAAGTACGCTATTAAACTATTAACGTACCTGTCTCTTCCGAAACGAATGAGTACTGCGTCTCACTCTCGCCTACCATCGATAACCTCGAGTCT
+
>BBB@DDBBBBBBCCBEAABB;;5=9BBB>BCCBBA@B@BCCCCCC?CC?C?ABBBCCCC3B?CCCCBBBBBBA;@A@@@@@1@E>C5;;;.;CC?AABBDCCBB?B?BB?CCD?BAA@BCCCCCCCCBBBD?CBCC@BABBACBB>A=A;;8;BBBAAAD@AAA@AA=986333,333333&3884999:=):A7@@CA=8956/55(5:9<7:688BCC@B?;;=<A?B>AAC<BBB@@@ABBBBBBCABBBBCBBBBAAB@CBD?B:::BBB?A?DDDAAAA@
@ATNG8:01269:05189
GATGGTAGATACTCGCTGATACACCCAGAAGATCAGGAACTCTAGAAGAATTCAGATTTTAACACGAGAGTAAACGTAAAAGAAGGTTTACAAGACTCACGTTAACAATATTGCAGCAGTACGCACACAATCGAAGCGCAGTAAGGATGGCTAGTGTAACTAGCAAGAATACCACGAAAGCAAGAAAAAAGAAGTACGCTATTAACTATTAACGTACCTGTCTCTTCCGAAACGAATGAGTACTATAGACTATCTGAGACTACCATCGATAACCTCGAGTCT
+
CA@@@ACGCBBBDBBCCECCCBBAA;@@B>BBCBAA<@=@BBCBCC@BB?B?A@@9:9:+88<AABBBAA87:,:@;;:9*5949.99,559.9?@ABACBC=@>@@=@@@=@CEBBBFCCCCCCC??@=ABA@>ABBBCBBB?B@CBC>ADDCBBBCACBBA??:?@=@B=8=;;;=83333378999%9<;<ABBB?ABA<@<>;>=5@<@?CDD@CCCBBCD?B?CCC>C?@>@CBBCBCCCBBAAAABCCDBABBBBA@<@000@>>7?;?BCAB?@?
@ATNG8:01271:05186
GATGGTAGTGTGTCTCTGAGAGTAGTTACTCATTCGTTTCGGAAGAGACAGGTACGTTAATAGTTAATAGCGTACTTCTTTTTCTTGCTTTCGTGGTATTCTTGCTAGTTACACTAGCCATCCTTACTGCGCTTCGATTGTGTGCGTACTGCTGCAATATTGTTAACGTGAGTCTTGTAAAACCTTCTTTTTACGTTTACTCTCGTGTTAAAAATCTGAATTCTTCTAGAGTTCCTGATCTTCTGGATAGCGACGCGATATACTACCATCGATAACCTCGAGTCT
+
@<?B>B>DCDDDDB?>BCECCBCCCG@CCBBCB@BAAA>BC@HABCBCCCCACCCCJ@C@BBBC?C@BAACCCCBB?BCCCC5BC@DCCC?C:>;266<9<<8<<<<AA?CDBBBC@A?ADC?C?CCFGDBBB?BBBB@CCCCCCCCCCDBBDBBB?BBBABB@B@BCCCBBCDCAC@@@@9@=B=@@@@@0@ADDF=CBBCCCCAA@<@@@@0@@@AC@CBCD@CCCDBBB?B@CCCCCE>@@C@CCCCCCFIFC;;;CCDCDCC@BAAAFCC@B?BABAAA99
@ATNG8:01277:05188
GATGGTAGCACACGAGATCTCATCGTACTCATTCGTTTCGGAAGAGACAGGTACGTTAATAGTTAATAGCGTACTTCTTTTTCTTGCTTTCGTGGTATTCTTGCTAGTTACACTAGCCATCCTTACTGCGCTTCGATTGTGTGCGTACTGCTGCAATATTGTTAACGTGAGTCTTGTAAAACCTTCTTTTTACGTTTACTCTCGTGTTAAAAATCTGAATTCTTCTAGAGTTCCTGATCTTCTGGGCTGCGCTGATATGCGCTACCATCGATAACCTCGAGTCT
+
BCBB@BBBCCCC@@ABBBCCCCCCCCCDCCCC@BAAA=BCAFIECBBBCE@@@@;;:;?BDDF@B>@ACBBBBBB@BBCBB2A@9????8=A>?;?AA?AB899??9:49?@?@AAB>AAC@D?@@AA===@=AAAA6:8A<<=@===@A===<<8:;;=??;><===A@@@AA<AAAAA6A;>;>>===.::?>?8?888AAA=>><>BCC/B888@<@<@@<???@>===A=BBDB>><999=4=///<<;<?AA>>>>>>==<?===@>>;>;?AAAAA?;
@ATNG8:01278:05219
GATGGTAGTATAGAGCTCTAATAGTACTCATTCGTTTCGGAAGAGACAGGTACGTTAATAGTTAATAGCGTACTTCTTTTTCTTGCTTTCGTGGTATTCTTGCTAGTTACACTAGCCATCCTTACTGCGCTTCGATTGTGTGCGTACTGCTGCAATATTGTTAACGTGAGTCTTGTAAAACCTTCTTTTTACGTTTAACTCTTCGTGTTTAAAAATCTGAATTCTTCTAGAGTTCCTGATCTTCTGGTGTGATATGCATGATGCTACCATCGATAACCTCGAGTCT
+
@@;9.4<<<BDDBBBCCDBB@CCCBBBCAAA?BBBJ?FC@B?BBABBCB@BCBBB@C?BBCCAC@BB@?@@?>@@BB>=>+=>;?CBC>C;:99?>?>AB>BBBCBB=>??>?>>?;>CC??5:::::788178560///989:?>>><<878A597<<7938>===AAAAAA<>;;;;/;3;4:?@@@/?A===-818:;;5;@@AAA3;::;+;;AAA;@<;;7;?@A=>><@=>>>@A@<?@B=;;;;;>>>AA=999///66:57///;:;6:9:==>>;;;
@ATNG8:01282:05210
GATGGTAGAGTATCATGTGTATCTCCAGAAGATCAGGAACTCTAGAAGAATTCAGATTTTTAACACGAGAGTAAACGTAAAAAGAAGGTTTTACAAGACTCACGTTAACAATATTGCAGCAGTACGCACACAATCGAAGCGCAGTAAGGATGGCTAGTGTAACTAGCAAGAATACCACGAAAGCAAGAAAAAAGAAGTACGCTATTAACTATTAACGTACCTGTCTCTTCCGAAACGAATGAGTACACACTCTCATATGACACTACCATCGATAACCTCGAGTCT
+
@?AC?BCECCBCBCCCCBBBCBBBC>BBB?BABBBB?B?BCCCCCC@BB@B@CBBABBBB2B?CCCCCCBBAAA<ABCCCCC5CC?B5;;;*;BB?CCBBBCC@@>@?BC@CBB>BBBBCBCCCCCCDCCCC@CDDB?BBDCBBBB?E@CBB?BCCCCBBB@DDBAAB?BB>BBB<?=@@B8AAB?BCBCBC(CC@C9:9CDBBB?B?BBBA:>:=ACCC@CCCCCCC?B?BBD=C?@>@BCCBCBDCBBBAABBBBBBABBCC??<@8::A::69;?ABCBAAB
@ATNG8:01285:05181
GATGGTAGTCTCAGATAGTTATAGTACTCATTCGTTTCGGAAGAGACAGGTACGTTAATAGTTAATAGCGTACTTCTTTTTCTTGCTTTCGTGGTATTCTTGCTAGTTACACTAGCCATCCTTACTGCGCTTCGATTGTGTGCGTACTGCTGCAATATTGTTAACGTGAGTCTTGTAAAACCTTCTTTTTACGTTTACTCTCGTGTTAAAAATCTGAATTCTTCTAGAGTTCCTGATCTTCTGGCTCTCGTAGACAGATACTACCATCGATAACCTCGAGTCT
+
@BBB@CBBBCCCBBBCCCCACBBBCCCCC@?:>9996;C@F@CCCCCCC?CCBBB@B?BBAA=A?::9CCCCBB@BBBBB3BB?BBBB=BCCC>?@C@CC?>=?B@@>BBBBB=??<AAA<A;@@A====A;A===688@;==?@@@BBA>>>>:==><AA=A;>>>@BA@??:>>?AA5A<A:>ACCD/??;::3;===??A>>><AAAA/A===C=B<>>:>@ABA@@<A<ABBBAA<A==:>@@>>>>>?>?A?>>>B@<<9<:::@@@<@<@AAA???A
@ATNG8:01287:05197
GATGGTAGCGCACACATAGATACAGTACTCATTCGTTTCGGAAGAGACAGGTACGTTTAATAGTTAATAGCGTAACTTCTTTTTTCTTTGCTTTCGTGGTATTTCTTGCTAGTTACACTAGCCATCCTTACTGCGCTTCGATTGTGTGCGTACTGCTGCAATATTGTTAACGTGAGTCTTGTAAAAACCTTCTTTTTACGTTTACTCTCGTGTTAAAAATCTGAATTCTTCTAGAGTTCCTGATCTTCTGGACGACGCGCACTGACACCTACCATCGATAACCTCGAGTCT
+
>@AB@CCBCBAABB;;;GCCCCAAAA@@>C;;7;AAB;CB7;:;CFFBBB?;;5555)4.4;7;)0*/777:;:39?<499999#4;;24944)48;<7<555)5<49::9CB@CCCCCCBB@BBB?B@CBAAAB;;8;AA@?CCBBCCCCCBBBBBCCD@@A@=AA>B>BBB;;;BBB?A@@@@@,@=B=BBBBB.;:@@@6@;;:??;;99ADFGE1@@@AA=@?BC=;00000@;?;==@@9969@@=BBCCA@AB?@9:0=>00+0<<8=0995558<9>><=65/8
@ATNG8:01288:05185
GATGGTAGTATAGAGCTCTACATAGTACTCATTCGTTTCGGAAGAGACAGGTACGTTAATAGTTAATAGCGTACTTCTTTTTCTTGCTTTCGTGGTATTCTTGCTAGTTACACTAGCCATCCTTACTGCGCTTCGATTGTGTGCGTACTGCTGCAATATTGTTAACGTGAGTCTTGTAAAACCTTCTTTTTACGTTTACTCTCGTGTTAAAAATCTGAATTCTTCTAGAGTTCCTGATCTTCTGGCGCTCTGTCACGTCTGCTACCATCGATAACCTCGAGTCT
+
AACB@CCDCAABCCCCABBCGCCCCCBBBFAA=A???;@B?C@CCCCBBB?BBBBB@B@BBBB@B@BBBBBBBBB?CCCCC3BB?B==>:@CAA?C8829A2999A@A=BBB===::7;@A<A<AA@@@==>=BC>=9=CAAA@@?@@@?>>>??:;<;<AA;A<AAAAAAAAD6;;AAA5A<@7;;DDD/AA@@@3:;=889><==:>>=>/>>>=E=B=;;7<BBAA@@<@<@AAA=<:=<<<????A>>>@AA@@<<<@@@B<@==<<<<4949C=>??=>
@ATNG8:01290:05201
GATGGTAGTATATCGCGTCGCTATCCAGAAGATCAGGAACTCTAGAAGAATTCAGATTTTACATCTGAGAGTAAACGTAAAAAGAAGGTTTTACAGACTACACGTTAACAATATTGCAGCAGTACGCACACAATCGAAGCGCAGTAAGGATGGCTAGTGTAACTAGCAAGAATACCACGAAGCAAGAAAAAAGAAGTACGCTATTAACTATTAACGTACCTGTCTCTCCGAAACGAATGAGTACGTGTGACGTTCGTGAGCTACCATCGATAACCTCGAGTCT
+
:5957=>@BBBBBBBBBCD;;=EC@9<@@<@AABCB>B>BABBCBB@BF@B@CEAB>@@,0/////43==555=43344444$4;.405>>+9/-------56/3.36::6;<<<@A??@@BAAAAAA999A>A99:=@A@ABBCC>@<@00*0@;:;?=C?@A@BB?=AA:=>A<<889*//53889:::&:E=>>=@==<==7<8765>5<876;@@<::9@CC@>>@A>6>00+0;;:??BAABCCCCAA>ACCDCBBBA@9;000>==7??A@BC???A
@ATNG8:01292:05178
GATGGTAGAGTACAGTGTAGTAGACCAGAAGATCAGGAACTCTAGAAGAATTCAGATTTTTAACACGAGAGTAAACGTAAAAAGAAGGTTTTACAAGACTCACGTTAACAATATTGCAGCAGTACGCACACAATCGAAGCGCAGTAAGGATGGCTAGTGTAACTAGCAAGAATACCACGAAAGCAAGAAAAAAGAAGTACGCTATTAACTATTAACGTACCTGTCTCTTCCGAAACGAATGAGTACTATAGACTATCTGAGACTACCATCGATAACCTCGAGTCT
+
B=CC;>>CBBBBBBBBBCJFDECAA>@CB@CCB@AC6<7:@AABBB@CB?B?A??=>>>?1>?CCCBBBAA877.7<>ABBC5BEAD?CDD;DDCACCCBA>>00,0;=@;A>@?ACDDEFECAAADDCBBC?CCCC?BBCBB@>>9@?BBB@BCCBBBCA?CCCBAA=@@<???<@@??=5<<<999::9:%:A;A9:9BBAAA<A8>>AA:>:=ABAA>ABCBBBC?C?CCC>BBC?CBBBCBBBCCBBAAABBBBCABBBB>?<>>?=>00*0*0>>;;>BB
@ATNG8:01292:05205
GATGGTAGTGTCATATGAGAGTGTGTACTCATCGTTTCGGAAGAGACAGGTACGTTTAATAGTTAATAGCGTAACTTCTTTTTCTTTGCTTTCGTGGTATTCTTGCTAGTTACACTAGCCATCCTTACTGCGCTTCGATTGTGTGCGTACTGCTGCAATATTGTTAACGTGAGTCTTGTAAAAACCTTCTTTTTACGTTTACTCTCGTGTTAAAAATCTGAATTCTTCTAGGGTTCCTGATCTTCTGGATAGCGACGCGATATACTACCATCGATAACCTCGAGTCT
+
5>>CAB@@ACCCCCCCCCGFBAACBCBA@>00/88;3;;6;6=BA;;;94995555)5.5499396;;?==5505=6;<===*==>265;>4<<;:5;5945=79666<<7<A@<A=992555.57<<<;>;==166==9>==696CC><=AB@>>@<;;9<@?<A:>??:><===7;;=>>>+=9=8<<<<<$44999)54959;666<<GAGA+666<=9>;@FAA@@B@:<8=:<=9<<A,/0A000@B@@AAA@>:;?9;9>><8?:99<>A5:79AAACCCC
@ATNG8:01297:05178
GATGGTAGCTCTGCTCTGACTCTCGTACTCATTCGTTTCGGAAGAGACAGGTACGTTAATAGTTAATAGCGTACTTCTTTTTCTTGCTTTCGTGGTATTCTTGCTAGTTACACTAGCCATCCTTACTGCGCTTCGATTGTGTGCGTACTGCTGCAATATTGTTAACGTGAGTCTTGTAAAACCTTCTTTTTACGTTTACTCTCGTGTTAAAAATCTGAATTCTTCTAGAGTTCCTGATCTTCTGGATACACTCATGTGCACCTACCATCGATAACCTCGAGTCT
+
BAA<;?=BB>>CCBCCCCCEGECCCDDCC;;<>AEHD<BB@C?BBCCCCC?BBCCCAD?BBBB@DACDEBBBCCC@BBEDD2AA@CDDD>BBCB>BBD?BC:;;CCGIGBBBCCCCG@BBB>C?CCCCCCDD?BBBC@CDCCBBBBDDCBBBBBB@D@@=@A?A?BDBBBCCDD?BBCFC<E@F?CCCCD5CBAAA:ABBBCCCCBBACCDD5CBBBB>B@BB@BCCCBBB@C?CCCCBB@AAB@CCCAABCCC9::BCBB@BBB>C@<<@00-0<@@AABBBB
@ATNG8:01300:05203
GATGGTAGATACTCGCTGATACACCCAGAAGATCAGGAACTCTAGAAGAATTCAGATTTTTAACACGAGAGTAAACGTAAAAAGAAGGTTTTACAAGACTCACGTTAACAATATTGCAGCAGTACTCACACAATCGAAGCGCAGTAAGGATGGCTAGTGTAACTAGCAAGAATACCACGAAAGCAAGAAAAAAGAAGTACGCTATTAACTATTAACGTACCTGTCTCTTCCGAAACGAATGAGTACTGTATCTATGTGTGCGCTACCATCGATAACCTCGAGTCT
+
BCAA@BBFDCBBBBBBCCCCBBCCC>CDD?CBBBBB@B@AABCCBB?AC?C@BA@=>>>>.>?BBBCBBBAABD>AAAAAAA5@D<D4:::.;FJ?BBCCCDEFD?B@BB@BCD@CCBABBCCCCCCCDBBB@CC??=@BBBCBBB>CAE@@?@CCCCBCC?CAABCD@??=?BB<AAAAA;998899::9:%:?;>AABCCCDC>A>A@AA<@<@@BCC@CBBBBCB>@<@>=5>00-0@@@BBBBBBBBBBBABBBBBBBBABB@A888@==:==BBBAA===
@ATNG8:01305:05170
GATGGTAGTGCGTGAGAGAGAGACCCAGAAGATCAGGAACTCTAGAAGAATTCAGATTTTTAACACGAGAGTAAACGTAAAAGAAGGTTTTACAAGACTCACGTTAACAATATTGCAGCAGTACGCACACAATCGAAGCGCAGTAAGGATGGCTAGTGTAACTAGCAAGAATACCACGAAAGCAAGAAAAAGAAGTACGCTATTAACTATTAACGTACCTGTCTCTTCCGAAACAATGAGTACGAGAGAGCACACGTGGCTACCATCGATAACCTCGAGTCT
+
99BC;BBBBBBDCCCFCDCBBCBBB<BBB@CBCC;;698??BCA?A>AB?B@DCB????=)98?;;<8777333(334444&497;.555&5<<7><<;BBBAB=A@@@>ACB@CBCCCCCCCCCCCCDCB@BCBB@CBCCCCCC?C@C;;;<DCCCCCC?CCCCCC?CD>BAD?CBABB29:?:?BCCC3CC>ABCCCCAAA;>;>@>>;><?ACCC@C@AABCB=@=?AA<BC@CCCCAAABBBBCCBA@ADDCBB?BDBB?BAA@@>9396<<?AA@>>
@ATNG8:01305:05218
GATGGTAGGCGACATACATACGCGCCAGAAGATCAGGAACTCTAGAAGAATTCAGATTTTTAACACGAGAGTAAACGTAAAAAGAAGGTTTTACAAGACTCACGTTAACAATATTGCAGCAGTACGCACACAATCGAAGCGCAGTAAGGATGGCTAGTGTAACTAGCAAGAATACCACGAAAGCAAGAAAAAAGAAGTACGCTATTAACTATTAACGTACCTGTCTCTTCCGAAACGTATGAGTACTATGTAGAGCTCTATACTACCATCGATAACCTCGAGTCT
+
=<@B@BAA=:;6===BCCCCCCCBBABCGAICCBBB?B@CCBBCBC?CD@C?BBECCCCC5B?CBCBBCDCAAA>ACECDDD2CC?B?CDD;CCC@CBBBBBCCC?C@CC@CCC>AACBBBCBBBCCCCCCE@CBBB>BBCCCCCC@C@CAA?ABBBCCCC@BBBBBC@CC=??B=??CCA29993999999%9>;>?=?B@ABB9897A@A:?<;ACCC@CBA@@BD>B?AAA<@@@CCCBCDBBBBBBCCBB???B?>?ACA??;?;;;==>;>=BB>??BCA
@ATNG8:01309:05193
GATGGTAGGACGAGCGTCTGAGAGGTACTCATTCGTTTCGGAAGAGACAGGTACGTTAATAGTTAATAGCGTACTTCTTTTTCTTGCTTTCGTGGTATTCTTGCTAGTTACACTAGCCATCCTTACTGCGCTTCGATTGTGTGCTTACTGCTGCAATATTGTTAACGTGAGTCTTGTAAAACCTTCTTTTTACGTTTACTCTCGTGTTAAAAATCTGAATTCTTCTAGAGTTCCTGATCTTCTGGGCAGACTCTCACACGCCTACCATCGATAACCTCGAGTCTA
+
BDCB@FBC@CB@;;>>?9:9996B?BBCBBBC@CDCE>;;7;<?>B@@AB?BAB<@@C@CBBB@CABCCB<A<<<7<<?>A0?A=BBDD>@@@=9=:;59=499@?>A<ACCCCCED;;;DAE?ABCDCCCC@@@@B=AABDCDCACABADDJCC>A;;8:>=@<@@BBBBCBC@@>CCC9B?C@CGGIG5BBBBB<AABBCDA;:;4;;;;*;CBBB@B@CC?BBBBBCC@D@CBBBDM?AABB<BBBBBCDBB;;;@AD@B;;7;AA@BCC@C@DCCBCBCCC
@ATNG8:01264:05232
GATGGTAGCGCACACATAGATACAGTACTCATTCGTTTCGGAAGAGACAGGTACGTTAATAGTTAATAGCGTACTTCTTTTTCTTGCTTTCGTGGTATTCTTGCTAGTTACACTAGCCATCCTTACTGCGCTTCGATTGTGTGCGTACTGCTGCAATATTGTTAACGTGAGTCTTGTAAAAACCTTCTTTTTACGTTTTACTCTCGTGTTAAAAATCTGAATTCTTCTAGAGTTCCTGATCTTCTGGTAGAGCGTGCATATATCTACCATCGATAACCTCGAGTCT
+
9<<@<?;A?A@A@@@D;<6CA@@@@BB>555909<@@:=>:B=@@AA><@9>;;;;5:9;566:B=ABA;99444.4;;;;)::5:;;;495968<<>7;;8<<<;;;7<C@BBABCABBB@E@CCCCCFCD@A@;;:;BCCCCCC@@@A9:9?>299924<8=7;;??;:;;;;:55595$55>49;===,?D;999*95955555554999;(95566168<<8<BBBA;?7?=BAABAA=@;;5;BA@A@;;;;:;:>>=>9997?445>>>5=4>:>>>948
@ATNG8:01269:05260
GATGGTAGCTCTGCTCTGACTCTCGTACTCATTCGTTTCGGAAGAGACAGGTACGTTAATAGTTAATAGCGTACTTCTTTTTCTTGCTTTCGTGGTATTCTTGCTAGTTACACTAGCCATCCTTACTGCGCTTCGATTGTGTGCGTACTGCTGCAATATTGTTAACGTGAGTCTTGTAAAACCTTCTTTTTACGTTTACTCTCGTGTTAAAAATCTGAATTCTTCTAGAGTTCTTGATCTTCTGGTGAGATATGCATGATGCTACCATCGATAACCTCGAGTCT
+
BBCC@CBBBCCCBCBCCCCCCCCBBBDCCBBA?ACCD>DD<@=BDDCBBB=BCDDD@C@DCBB?C@CCCCCCCDE@BAAAA1BB@CCDC>BABB?BAD@DDAA@@BBC@CCCCCDCD@CBB@B@DDCCBBAA@DBBB?CBCCDBBBCCCCCBBAA?CBB?BC@B>AACCBCCCC?B;;;;6;>B;:::::*:BCCD>BBCCCCCCCB=@@@@0@BBBC@CACC@CCCCCCC@BA>AAEEE@BBCACCCBDCCCBBBBCCCBBACC?C999D9988@CCCAA??@
@ATNG8:01271:05229
GATGGTAGATATTCGCTGATACACCCAGAAGATCAGGAACTCTAGAAGAATTCAGATTTTTAACACGAGAGTAAACGTAAAAAGAAGGTTTTACAAGACTCACGTTAACAATATTGCAGCAGTACGCATACAATCGAAGCGCAGTAAGGATGGCTAGTGTAACTAGCAAGAATACCACGAAAGCAAGAAAAAAGAAGTACGCTATTAACTATTAACGTACCTGTCTCTTCCGAAACGAATGAGTACACACTCTCATATGACACTACATCGATAACCTCGAGTCT
+
55<>9>;;;=<<8<>;;;BA@A@@@;@@B>AAAAAA<@:@@AB858?>>9>=AAABBBBB3B?BBAABB?997B7<8B@@@@+<<7<5;9909>>:9:6<@?;00)0*00*0>?<?BC>DCCCCBBBC@@;;7;A@A>A;:9ABCC?@=A0000>>>?:>?=?BBBBB9:9=ABA:==??C543:<=<??@@'@@>BB@CDAA><160255:4@788?BA<??::978;?177<6<<?<?>BCDC>>>@BCBBBBCC>A?@?@@?AA@???9:4:<@>A@;000
@ATNG8:01276:05254
GATGGTAGCGCATATCAGCGCAGCCCAGAAGATCAGGAACTCTAGAAGAATTCAGATTTTTAACACGAGAGTAAACGTAAAAAGAAGGTTTTACAAGACTCACGTTAACAATATTGCAGCAGTACGCACACAATCGAAGCGCAGTAAGGATGGCTAGTGTAACTAGCAAGAATACCACGAAAGCAAGAAAAAAGAAGTACGCTATTAACTATTAACGTACCTGTCTCTTCCGAAACGAATGAGTACTGCGTCTCACTCTCGCCTACCATCGATAACCTCGAGTCT
+
CCA@>A;65=>D@@BCBD@A@CCCF?CCC@CCCCCC?D@CCBBBCC?BB?B@CAB@@@AA0@@IEFEFCCCDCF>BBCBBBB5BA?B6;;;6;BBACBBDFDD@@?A@CC@BBC@CBBBBBBCBCBBBCC998;CAA=ABAAABAA=BACFF@CCCCCBBB@CDCCCB@CC????<>??><5=::3::9:::%0>:=0/0==A??;?<:?AA>@>BA;;9?BBBBBED?A?;;;0:::5:AACDBBAABCDDBBBBBDECBB@BCC=A:;;B@?;?=?CCCBAAB
@ATNG8:01280:05244
GATGGTAGCAGACGTGACAGAGCGCCAGAAGATCAGGAACTCTAGAAGAATTCAGATTTTTAACACGAGAGTAAACGTAAAAAGAAGGTTTTACAAGACTCACGTTAACAATATTGCAGCAGTACGCACACAATCGAAGCGCAGTAAGGATGGCTAGTGTAACTAGCAAGAATACCACGAAAGCAAGAAAAAAGAAGCACGCTATTAACTATTAACGTACCTGTCTCTTCCGAAACGAATGAGTACGATGAGATCTCGTGTGCTACCATCGATAACCTCGAGTCT
+
C?@@=@A:>;@A@A5;6=CEEGCCC?A@C@BABC@@=@@BAAAA::8:C>B>B@<78897$338=888;::::;13355:<<+<@8>.555&555.59:955:::7<8>>5???:>CBABBCEC;;;BBABB5;<;;5:???@@B?=B=@@@?@@@CCBBA?CCDA@@:80)/99(/////)/974333333#374957733388,3.3:;;69422444.489344:7;+//919//*/66<==B@@@<;7336779<:<///3204-..339295977555:2
@ATNG8:01280:05264
GATGGTAGAGTACAGTGTAGAGACCAGAAGACAGGAACTCTAGAAGAATTCAGATTTTTAACACGAGAGTAAACGTAAAAAGAAGGTTTTTACAAGACTCACGTTAACAATATTGCAGCAGTACGCACACAATCGAAGCGCAGTAAGGATGGCTAGTGTAACTAGCAAGAATACCACGAAAGCAAGAAAAAGAAGTACGACTATTAACTATTAACGTACCTGTCTCTTCCGAAAGAATGAGTACTAACTCTCAGAGACACACTACCATCGATAACCTCGAGTCT
+
:5;<9=>>A>99:///::<<?DCA;ABB=@@C@@<@:@@A@6558;;6@:BCCCCDCC5C@CCBBCDDEDCB<A;;;;;;);;5817777$38:4::;9:377?;A>>>6=;=8<>??@978:;@AA@AAA:==??8<=<<<<>?8=:=@B?BCB????@<@@@@00-0;6:00,0??>?.78<:8@CCC1BB?8:0>0/0=0/)787569177?775217:976557;7=??7?A;?<<///7//(/7888A>=>@999AAAAB?A9999889?9=>;?9:;8
@ATNG8:01281:05242
GATGGTAGCTCTGCTCTGACTCTCGTACTCATTCGTTTCGGAAGAGACAGGTACGTTTAATTGTTAATAGCGTACTTCTTTTTCTTGCTTTCGTGGTATTCTTGCTAGTTACACTAGCCATCCTTACTGCGCTTCGATTGTGTGCGTACTGCTGCAATATTGTTAACGTGAGTCTTGTAAAACCTTCTTTTTACGTTTACTCTCGTGTTAAAAATCTGAATTCTCTAGAGTTCCTGATCTTCTGGATATGAGTGACTCGTGCTACCATCGATAACCTCGAGTCT
+
?<<=<?>CCCCCCCCBBBCBB>AABBBBCCCC@BBCE?BD?B?@@CBBBC795;995059D9?B@C@ECDBB@@=>:99:99'4>8@@CB<BCAB=ACC5;;5;;;??B=@@CCCBBB>?@C@D?BBCBA@BC?DBCB7;;BBB@BACA@@BAA@?5;;;5;@=B>@@@A;99?A=ACCGF9C?B?CHHDE5BABBE=CA@ABB:;9@=AAAB2A@@A>4:4;AAAAAAAA;@;@?>@@?69:B=B?@@@A@@B@@@AB;;:@??=::99<;=;?;@@??>?77
@ATNG8:01290:05262
GATGGTAGTATATCGCGTCGCTATCCAGAAGATCAGGAACTCTAGAAGAATTCAGATTTTTAACACGAGAGTAAACGTAAAAAGAAGGTTTTCAAGACTCACGTTAACAATATTGCAGCAGTACGCACACAATCGAAGCGCAGTAAGGATGGCTAGTGTAACTAGCAAGAATACCACGAAAAGCAAGAAAAAAGAAGTACGCTATTAACTATTAACGTACCTGTCTCTTCCGAAACGAATGAGTACGAGAGAGCACACGTGTCTACCATCGATAACCTCGAGTCT
+
::?;7;>>BBBBABBBAA@AAACCE@A@A?AAAB@A=B?BBCC@A@@CC@C@CCC@@@@@,>=A@?;;9@844;4::=;;;;*;D7<.999&5@;:;6@@@BBB?B@BB?BCC@CCBCCCCCCBBCCCCCC@BBCA>AA@@ABBB>B?B;;;;BBCBBBC?CCCBAA=??;=B<1;;7777(8;;5=CCCCC)BB?A===@@@BB6;799>>5;5:?@@@@CCCCCCC?B?BDD>C:979AAABCCBBBBBBBBACABBDBAA@A=7<///<<;7<7=BDBA===
@ATNG8:01291:05269
GATGGTAGCTATACGTATATCTATGTACTCATTCGTTTCGGAAGAGACAGGTACGTTAATAGTTAATAGCGTACTTCTTTTTCTTGCTTTCGTGGTATTCTTGCTAGTTACACTAGCCATCCTTACTGCGCTTCGATTGTGTGCGTACTGCTGCAATATTGTTAACGTGAGTCTTGTAAAACCTTTCTTTTTACGTTTTACTCTCTTGTTAAAAATCTGAATTCTTCTAGGTTCCTGATCTTCTGGAGATATCATCAGCGAGCTACCATCGATAACCTCGAGTCT
+
A>@@899BBBCCCDGCCDDFCCCBBBBBBAAC?CEDI@BB@B@CB@@ABB?DCC@@=@>AABB?B>@@BBBB==C<BBBCC1BA?BBBD>DCA@;@9939:38837;;6=BBBBBDD>AA@;?<?AA@====9====:==AA???988ACB988@<>>>>A@<@<A>>>>>=?>9=8888)8188)8@@A@+77////)////88838:-5555$2999:495=C3;<>=6?5:68=;<BA7;;B<@@>>>>>=>=B>>>AAA@?<6:/--7--)/)/899@@A>
@ATNG8:01295:05238
GATGGTAGCACGAGTCACTCATATCCAGAAGATCAGGAACTCTAGAAGAATTCAGATTTTTAACACGAGAGTAAACGTAAAAAGAAGGTTTACAAGACTCACGTTAACAATATTGCAGCAGTACGCACACAATCGAAGCGCAGTAAGGATGGCTAGTGTAACTAGCAAGAATACCACGAAATCAAGAAAAAAGAAGTTACGCTATTAACTATTGACGTACCTGTCTCTTCCGAAACGATGAGTACTGCGTCTCACTCTCGCCTACCATCGATAACCTCGAGTCT
+
:4::.44<<@:55<<<===>>555;55458=99;5:.9466>@@?@<C@>?7??>>:<<<)<7::;<<<<<444(39?=999$557<.55)555.599555;998=7<<:>>>499>=@@:99BC@BA;;;<@AAA=AABBBCBE?C=@;;59<<8<;:?4>9:;;:6;<>BBB@B====644369=??@>&<<88819<?99==5<297581/000000*0=94488373///(////:669:889<;<666==<>BBB=;>>;6<0//888*7177333778
@ATNG8:01298:05252
GATGGTAGCGCACACATAGATACAGTACTCATTCGTTTCGGAAGAGACAGGTACGTTTAATAGTTAATAGCGTACTTCTTTTTCTTTGCTTTCGTGGTATTCTTGCTAGTTACACTAGCCATCCTTACTGCGCTTCGATTGTGTGCGTACTGCTGCAATATTGTTAACGTGAGTTTTGTAAAACCTTCTTTTTACGTTTACTCTCGTGTTAAAAATCTGAATTCTTCTAGAGTTCCTGATCTTCTGGGATGTGTGCGCAGTGCCTACCATCGATAACCTCGAGTCT
+
55<=9<=>?;::<@@;5559559995555944.4444)5:<<556666>>49=5555)4.49<C0;99==:<666?:>>>>='444(489;3;;CD<C>C@CC;;;BBCG@CCHBCBCD@BBC@C@CCCBBCAA=ABBB?CCBCCCBBDBCBBBCCC@BBA@CCAG>AAAAA;;;;.;;;;;.<>A=<;;;;*<:BBB7:9@@BBB=BB8@@@@+@;>@B2:2;@:@BBBCCDAL?C<<;CCABEAA<B000@@BBAAAA@@B?CCDABBBBB??>??BBBBB???
@ATNG8:01298:05261
GATGGTAGGCACTGCGCACACATCCCAGAAGATCAGGAACTCTAGAAGAATTCAGATTTTTAACACGAGAGTAAACGTAAAAAGAAGGTTTTACAAGACTCACGTTAACAATATTGCAGCAGTACGCACACAATCGAAGCGCAGTAAGGATGGCTAGTGTAACTAGCAAGAATACCACGAAAGCAAGAAAAAAGAAGTACGCTATTAACTATTAACGTACCTGTCTCTTCCGAAACGAATGAGTACACACTCTCATATGACACTACCATCGATAACCTCGAGTCT
+
::;B<<CC@C===?<<<;;?966AA6;?@>?AADAA=?6?;;>@=B8?<=?5>???>>>>+;7:<445>:00/:1///7999(::6<7<=<+7//*////::=<<9<;>>05::499>:AE@>?CCCCBBBB>A;;;?BBBBBBBC@C@;;;5:=<;=>>>9>>A<<<;>:8<=;8;888929:;<@?CCDC(BB????@;;;??5;5:;=;3;585:@?@CABABAB?B?BBB=BBA>ACBBBBBA???999@@?=?A::9BBAA?B?==A8939:@@979999
@ATNG8:01299:05231
GATGGTAGGCGAGAGTGAGACGCAGTACTCATTCGTTTCGGAAGAGACAGGTACGTTAATAGTTAATAGCGTACTTCTTTTTCTTGCTTTCGTGGTATTCTTGCTAGTTACACTAGCCATCCTTACTGCGCTTCGATTGTGTGCGTACTGCTGCAATATTGTTAACGTGAGTCTTGTAAAACCTTCTTTTTACGTTTTACTCTCGTGTTAAAAATCTGAATTCTTCTAGTGTTCCTGATCTTCTGGATACACTCATGTGCACCTACCATGATAACCTCGAGTCT
+
ACCC?BBC@DCCD@@@CDDFBBCDBCECIDA@?@CDD>BB@B?BCCCCCC@CDBA@=A=AAAA?A@BCBBBBBBB?A@?@?2AA?BCCB>BBBA?B?>;?D9??BBBB@AAABBBBC=;;@=B=BBAAA@>>;>>>><@@AA@@@>A>>>A><<<:7888=>:?=@A>>?BB@?9<8989-9)/*/6@@@,<<////(7999:7;;55-5767$27:997;;A>:>AAA???<@=??><:;4:;=;@CBDB@@@>>=???=>:>BE=>=>@99-3-----7777
@ATNG8:01306:05249
GATGGTAGCTCGCTGATGATATCTCCAGAAGATCAGGAACTCTAGAAGAATTCAGATTTTTAACACGAGGGTAAACGTAAAAAGAAGGTTTTACAAGACTCACGTTAACAATATTGCAGCAGTACGCACACAATCGAAGCGCAGTAAGGATGGCTAGTGTAACTAGCAAGAATACCACGAAAGCAAGAAAAAGAAGTACGCTATTAACTATTAACGTACCTGTCTTTTCCGAAACGAATGAGTACTGTATCTATGTGTGCGCTACCATCGATAACCTCGAGTCT
+
BCBC@CDBBB<?CGCBB@?@ABAA@9==>7;7==00)/)/99>??A>AC?B?BCBABBBB1A<;;80//6168:2:///;;;+;;595:;;/8:=><<::9>?9:5:7;A<888;?>===A889;;;>>>:;4;==<8=>::;;;@=@;?;?;?BBBBBBA;>>=<@B>??;?A@<@B???799069;9:9,0/(/777;<7884:4:9;:9>:>>?=<9;>>>ADD5B:??A7>88068<988:@??>>>@@;;;>>=;;;;;76;///<<<7@<?@@>><;;
@ATNG8:01308:05225
GATGGCGAGAGTGAGACGCAGTACTCATTCGTTTCGGAAGAGACAGGTACGTTAATAGTTAATAGCGTACTTCTTTTTCTTGCTTTCGTGGTATTCTTGCTAGTTACACTAGCCATCCTTACTGCGCTTCGATTGTGTGCGTACTGCTGCAATATTGTTAACGTGAGTCTTGTAAAACCTTCTTTTTACGTTTACTCTCGTGTTAAAAATCTGAATTCTTCTAGAGTTCCTGATCTTCTGGTGAGATATGCATGATGCTACCATCGATAACCTCGAGTCT
+
;<BB?DCA@@F@@ABBACBBBCCBAA;;8;CCC=CH?C@BBCEDDD@CCCBB?B?CCCC>A?ACCA@@CCC=88999':?=AABB=CCCC?BAC@DD=@??B??<?BCAAABC?BAC?B?BBBBAB=?=B@@@<@>>=?@@=>=???A<<=5;;;:??;?=?>>?>??AB588DDD;A:>8==DDD/=??AD7;;???AA@@@=<@@@,=///=595=>;>@@@BBD=A=>?>::9,//;5996:;?@@AA@>>>@AA88869///99@9=9=A=>>>@@
@ATNG8:01311:05251
GATGGTAGCTCGCTGATGATATCTCCAGAAGATCAGGAACTCTAGAAGGAATTCAGATTTTTAACACGAGAGTAAACGTAAAAAGAAGGTTTTACAAGACTCACGTTAACAATATTGCAGCAGTACGCACACAATCGAAGCGCAGTAAGGATGGCTAGTGTAACTAGCAAGTATACCACGAAAGCAAGAAAAAAGAAGTACGCTATTAACTATTAACGTACCTGTCTCTTCCGAAACGAATGAGTACACACTCTCATATGACACTACCATCGATAACCTCGAGTCT
+
DDBB?BDCCDBBBAA@BCC?AABBB>BCC?BBBBBB@B@CCCAABBAD@C=B>BCB@A@@?.?=@@ACBBB9:9D>BBCBCCC5BC@C@DDE;EGGAAABACCCBB?B?BC>CAC?CBBBBCDGCBAABCBAA=AAAA>ACCCBDCB@C@BBA?BCCCCCCCABBBCBB>BB@;;;*00000+//79<<<<<;';??A979B=>>>=B=>??B<A<>=BBB?ABAAABC@B?BBE>BBB?BCCCCDAAAABBBBBBBBBA>>?CBBB?B>>>BCC=A>ABBBBBAA
@ATNG8:01312:05242
GATGGTAGCTCGCTGATGATATCTCCAGAAGATCAGGAACTCTAGAAGAATTCAGATTTTTAACTCGAGAGTAAACGTAAAAAGAAGGTTTTACAAGACTCACGTTAACAATATTGCAGCAGTACGCACACAATCGAAGCGCAGTAAGGATGGCTAGTGTAACTAGCAAGAAATACCACGAAAAGCAAGAAAAAAGAAGTACGCTATTAACTATTAACGTACCTGTCTCTTCCGAAACGAATGAGTACGTGTGACGTACGTGAGCTACCATGATAACCTCGAGTCT
+
A?@;8<==BC?@=BBCCBBBCCEBB=BAA:>?>@@A=A?ABBB@@@@CB@B>@@?<<<<<,=9=;>=>??997>677;9999'5>7<.599&9CC?C;=;BCCBB?A?@C@C@@>ABBABBCIEBBBCCBAB?CB;;6;A??@????BAEDD@C@@@CAAAABBBBBB?AAA:@A=8<;7777(7;;8778899%9>;>979B@@>><>:=;>>=A=??BBB?AA@@@AA@D?BBC=B::8:B@ABBCDCCCCAABBBCAAAAADCCC>BBBB@@=A?BBB;;;AA
@ATNG8:01268:05274
GATGGTAGGACGAGCGTCTGAGAGGTACTCATTCGTTTCGGAAGAGACAGGTACGTTAATAGTTAATAGCGTACTTCTTTTTCTTGCTTTCGTGGTATTCTTGCTAGTTACACTAGCCATCCTTACTGCGCTTCGATTGTGTGCGTACTGCTGCAATATTGTTAACGTGAGTCTTGTAAAACCTTCTTTTTACGTTTACTCTCGTGTTAAAAATCTGAATTCTTCTAGAGTTCCTGTCTTCTGGCGCTCTGTCACGTCTGCTACCATCGATAACCTCGAGTCTA
+
95>>:6668=<<655==;:;@A?@;@@@>>BB?CBEE=BB@C?BA@AAAF@AACBA=B@B@@@?CA9:9BA999C99:CCC0>:899990=<<<8==>9>=7;;<<9915@==9955.5:>;@?BCB@99;@<>@>>9@::;B;;;9B@@@ABBB?CCC@BB=@<@?@@@CCBB?@@@>@3A9A9;;;;;*;A@AD>BBFBBB;;9=29595'5995@;@;::6900<<00*/388//47:97279/0////:994449:;;<<:=<;999903-3;988////
@ATNG8:01274:05280
GATGGTAGGTGCACATGAGTGTATCCAGAAGATCAGGAACTCTAGAAGAATTCAGATTTTTAACACGAGAGTAAACGTAAAAAGAAGGTTTTACAAGACTCACGTTAACAATATTGCAGCAGTACGCACACAATCGAAGCGCAGTAAGGATGGCTAGTGTAACTAGCAAGAATACCGCGAAAGCAAGAAAAAGAAGTACGCTATTAACTATTAACGTACCTGTCTCTTTCCGAAACGAATGAGTACCTCTCAGACGCTCGTCCTACCATCGATAACCTCGAGTCT
+
CCEC@CBA?ABBBBBBCCCEBBBCC@DCC?CA@@BA?B?BBCCCBB?BD?D?CCCCCDCC1C?CCBBBDGICBB>CDCCCCC1CC@C=AAA;ACC@CBBBBBBBB>@>@B=A@A>ACCDCCCBBBCCCCCCC?CCCF>@@AABBBB@C@C@@?@CCCCBBB@CDBBBB=AA?AAB@BB<<;3>>>999999.9A?C>??BBCCB?B@BBBA7;7;ACCCACB@@@;::0;=@@@<B<;:;CCCCCC@DDDCAAACBBA??@C>BCC@C788A@@9><:AA>>>@@
@ATNG8:01276:05305
GATGGTAGTATATCGCGTCGCTATCCAGAAGATCAGGAACTCTAGAAGAATTCAGATTTTTAACACGAGAGTAAACGTAAAAAGAAGGTTTTACAAGACTCACGTTAACAATATTGCAGCAGTACGCACACAATCGAAGCGCAGTAAGGATGGCTAGTGTAACTAGCAAGAATACCACGAAAGCAAGAAAAAGAAGTACGCTATTAACTATTAACGTACCTGTCTCTTCCGAAACGAATAAGTACACACTCTCATATGACACTACCATCGATAACCTCGAGTCT
+
A@AB=A@@@DG9;9FCCBBCCCCCC:@A??BA@ABA;A;?BB:;6=9@@?B?BB@@?AAA2B?CCBBBBC:98<8446=<<<+;>5;8<<<0;>@?<;99@?<992:4;?;@@@=@DEBCCEHCCBCBBCDD?A;;;<@???BB??=@@C@@=?@@>@@?B?BBBAAA?BB@DCB=@BBAA8@997:DDDE3AA=A@>;;<DAA8=188;<7<8=?BBB@BAA@A?A=@:@@>5;00-0;7;AECCCBCCCCCCBDBCCA??>BB<@888@>>:><@@@@@@@;
@ATNG8:01276:05307
GATTAGTATAGAGCTCTACATAGTACTCATTCGTTTCGGAAGAGACAGGTACGTTTAATAGTTAATAGCGTACTTCTTTTTCTTGCTTTCGTGGTATTCTTGCTAGTTACACTAGCCATCCTTACTGCGCTTCGATTGTGTGCGTACTGCTGCAATATTGTTAACGTGAGTCTTGTAAAACCTTCTTTTTACGTTTACTCTCGTGTTAAAATCTGAATTCTTCTAGAGTTCCTGATCTTCTGGGTGCGCTACAGTCTCTCTACCATCGATAACCTCGAGTCT
+
@@@?BBCBBCCCCCBBAAAGGGCCBABB@@<@;:;6;@?D?BBADCCC@CBA:9:(7-33:<4:6:=?@AA@<C>BBDFE3::67BCC6BBBB?BBB=BC5997BBB>BABBB@AA=A??<?:==@@@@AA=DAAA376AA>:;:AA???>>>><>@@<@B=D7;;???>>>A587777(67=65////'-7666(-------525+222&29977484885:7775550505A==<B6:9>@79::A>>:::@@@BC>=99:6:///<<<5:59@@A@BBA
@ATNG8:01279:05292
GATGGTAGCACGAGTCACTCATATCCAGAAGATCAGGAACTCTAGAAGAATTCAGATTTTTAACACGAGAGTAAACGTAAAAAGAAGGTTTTACAAGACTCACGTTAACAATATTCAGCAGTACGCACACAATCGAAGCGCAGTAAGGATGGCTAGTGTAACTAGCAAGAATACCACGAAAGCAAGAAAAAGAAGTACGCTATTAAACTATTAACGTACCTGTCTCTTCCGAAACGAATGAGTACCTCTCAGACGCTCGTCCTACCATCGATAACCTCGAGTCT
+
4:44.5=<>@@D@@AAGECBBBCCB@BBB@CBBAAA<@;@>@@@@?;@?;>8>=>@@@A=+=;=<<A?>>??>=8=8;5555$5:8>.555&59949566;;;>C?C?BB@DBB@BAACCCBBBA@@CCBB?ACBB>A:::@@@@;@=A::4:@@??989?AAA@>?9?A?9::499>@@;@@@<@?@>?,9936787<7565-55(5:::.5,25995:=<<=;:9)/*/88/8//*/99;9???>>>CAA@B>>:@>@@<?>>:=9::<?A<@<@@@C?>>>
@ATNG8:01281:05304
GATGGTAGAGTACAGTGTAGTAGACCAGAAGATCAGGAACTCTAGAAGAATTCAGATTTTTAACACGAGAGTAAACGTAAAAAGAAGGTTTTACAAGACTCACGTTAACAATATTGCAGCAGTACGCACACAATCGAAGCGCAGTAAGGATGGCTAGTGTAACTAGCAAGAATACCACGAAAGCAAGAAAAAGAAGTACGCTATTAACTATTAACGTACCTGTCTCTTCCGAAACGAATGAGTACGAGAGAGCACACGTGTCTATCGATAACCTCGAGTCT
+
CCEC@C@<;;@CBBBBCCFDCCCDD?BBC?AAABBB@B@CCDBBBB?BE@C@CCCBBBBB3E?BBBBBCCCCCD;AAAAA@A2@C@D=@@@9ACCACCCCCBBBC?C?AB?BCD?BACCBCCCDDBBBBBBC?CCCC?CBBB@A@B@C@C?@>@CBCCCCB?BDBABC?CD@CBB<???==5===9=>=??1?C?D9::CB???<@=@@@@7;7;>GEL@CBBBBCC8:9:CC>CBB?BBBCCAAACCCCCAAABBCDCBAA>CA==>>>=><>@@@==<@
@ATNG8:01289:05280
GATGGTAGCTCACGTACGTCACACGTACTCATTTGTTTCGGAAGAGACAGGTACGTTAATAGTTAATAGCGTACTTCTTTTTCTTGCTTTCGTGGTATTCTTGCTAGTTACACTAGCCATCCTTACTGCGCTTCGATTGTGTGCGTACTGCTGCAATATTGTTAACGTGAGTCTTGTAAAACCTTCTTTTTACGTTTACTCTCGTGTTAAAAATCTGAATTCTTCTAGAGTTCCTGATCTTCTGGTCTACTACACTGTACTCTACCATCGATAACCTCGAGTCT
+
CCCB@CCCCCCCCCCC;69CCBBBBCDCCDBBB>CBG<A@>@=@GDCCCD@DDBCD@C?CBCCAFAF;;;CBBCC@BBEEE3EDGCAAA=AECD@C@@=@B8;;@B??<?DD?@?BB?ABB?B@BBBBB=>>?CBBB?B??@>>>>>>DDDD@@@:;;;;@>;@<>==??DCCB:>>@@@2?:>:==<<<.=>>>?7=889;;>=>=5;;;;+:>>??:=9=?<??@@;;;<?<?A>>>B7;;B=AAA@>>>@@==>>>>>>>;;6;////;;6;6;@:::>>>
@ATNG8:01289:05283
GATGGTAGTATATCGCGTCGCTATCCAGAAGATCAGGAACTCTAGAAGAATTCAGATTTTTAACACGAGAGTAAACGTAAAAAGAAGGTTTTACAAGACTCACGTTAACAATATTGCAGCAGTACGCACACAATCGAAGCGCAGTAAGGATGGCTAGTGTAACTAGCAAGAATACCACGAAAGCAAGAAAAAAGAAGTACGCTATTAACTATTAACGTACCTGTCTCTTCCGAAACGAATGAGTACACACTCTCATATGACACTACCATCGATAACCTCGAGTCT
+
AECC@BBBBBB=BBDCGGHDBCBCC<;<;7:CCC;;;9<AABBB>@;@A?B?BBA@>?>>,>=@A@@@AA@???9<79:@AA2BB@E@CBB9BBC>AA;;;ACAC=@=@B?BEF?CBCCCCCCCDDCCCBBA=@A@@?A@@?BBAA=A?B<<:;BCCECCC?CCB??@?AA=9::<@@>@@8<<<;999999%8=:=?=A@7AA?=B=@<==5=:>>;;;?BDABBBC<?<?A@;@?@<?AABBBBBC@@?BBCBCBBBA?@@CCGAG@??@9949>ACCCCBBB
@ATNG8:01291:05278
GATGGTAGACATATCGTACTCTCTGTACTCATTCGTTTCGGAAGAGACAGGTACGTTAATAGTTAATAGCGTACTTCTTTTTCTTGCTTTCGTGGTATTCTTGCTAGTTACACTAGCCATCCTTACTGCGCTTCGATTGTGTGCGTACTGCTGCAATATTGTTAACGTGAGTCTTGTAAAACCTTCTTTTTACGTTTACTCTCGTGTTAAAAATCTGAATTCTTCTAGAGTTCCTGATCTTCTGGGTGCGCTACAGTCTCTCTACCATCGATAACCTCGAGTCT
+
CCCC@CCAACCDDBBBBCCIGBBBEDCBBC;;7;BBB?CC@B?CCBCCBB?CCBBC?A?BBBC?B>AABBBDB;C?BBDFE3BB>A>>?3?????BBB@CC?BBA?>>;?A=>ABAA;CCC:A:A@===@>A=A???;>>@@A@@@@ABAA@??@=???<AA<A;?????@@AA;@??AB5B;>:8////(/;///)//<766=?>>8===<.;AAAD=D;@@<A@@A?@?<><>@AAAA<@@AA9>>>AAA@@@AA@@@?A<9959///;99496;@===???
@ATNG8:01294:05284
GATGGTAGCTCCCTGATGATATCTCCAGAAGATCAGGAACTCTAGAAGAATTCAGATTTTTAACACGAGAGTAAACGTAAAAAGAAGGTTTTACAAGACTCACGTTAACAATATTGCAGCAGTACGCACACAATCGAAGCGCAGTAAGGATGGCTAGTGTAACTAGCAAGAATACCACGAAGCAAGAAAAAGAAGTACGCTATTAACTATTAACGTACCTGTCTCTTTCCGAAACGAATGAGTAACGAGAGAGCACACGTGTCTACCATCGATAACCTCGAGTCT
+
B;;69===B9::49BCDCCCCDCBC:@CC@AB@@;;2:;?>CCAAB@BA?A=899:::::):<AAABBBBABA@8@@::::9(:?>B?BCC5>==>B878==;;;;>;>A<@@A598;@@@@@B@@@>>>>=8=?=<8<=>::;;?1/)///(/56597:?7<;9:7908?=A@B?CB?B<?>@788888(8818888??::8<@<??@A<@9//---27---8///'20666.537,3333783877699777;<<?<6668///68///9660:395557776
@ATNG8:01297:05285
GATGGTAGTATCTGCACACTCTGTCCAGAAGATCAGGAACTCTAGAAGAATTCAGATTTTTATCACGAGAGTAAACGTAAAAAGAAGGTTTTACAAGACTCACGTTAACAATATTGCAGCAGTACGCACACAATCGAAGCGCAGTAAGGATGGCTAGTGTAACTAGCAAGAATACCACGAAAGCAAGAAAAAGAAGTACGCTATTAACTATTAACGTACCTGTCTCTTCCGAAACGAATGAGTACTATAGACTATCTGAGACTACCATCGATAACCTCGAGTCT
+
;:<>?DECCBBCBCDCCCCCECBCEAFCC@CCCBBC@B@CBCBBAA=@@=@????AADED3AAAACCCCCCCCD=AABCCCC5CC@C@CCD;CCCACCCCCDBBB;?;??;?CC?BBBBBBCCCCCCCCCCD?BBBB?BAA@C@AA>B@CBC?BCCCCDBA?BCCCBB???<?AB:??:::29<<9=>==?.?A>AAAACCBBB?B@AA==:=8==AAA?AB@@@CC?B?AAA<BEF@CBBBBBCCCCCCCAABBDBBBCCCCCF@C999A@@<@>BBCCCA@A
@ATNG8:01302:05294
GATGGTAGCTCTGCTCTGACTCTCGTACTCATTCGTTTCGTAAGAGACAGGTACGTTAATAGTTAATAGCGTACTTCTTTTTCTTGCTTTCGTGGTATTCTTGCTAGTTACACTAGCCATCCTTACTGCTCTTCGATTGTGTGCGTACTGCTGCAATATTGTTAACGTGAGTCTTGTAAAACCTTCTTTTTACGTTTACTCTCGTGTTAAAAATCTGAATTCTTCTAGAGTTCCTGATCTTCTGGTGAGATATGCATGATGCTACCATCGATAACCTCGAGTCT
+
BBBB@CBCCCBCCBDCCDCCCCAAABCCDCBB@BBBF>BBBC@CCCCCCD@CCCDC@B?BCBB?B@CBBCCBBBB@CCCCC5A@=@BBB=BBBC?CACADB@CCCCCC?AACCBBBB>BBB@C?CCDDDBBB?BDDD?CAAADCBBBBBDCABAC?BBB?BB?B?@@?@@BBBB>BCCCC;GAD?AAAA@0@BBBC>AACCCCCBBB@BBBB5BBBGG@C@BC@BC@@@CC@C@AAABBE@BBCACCCCCCCCBBBBCCDCCC@@<@:::B::59>AABDCCBA
@ATNG8:01302:05305
GATGGTAGGCGACATACATACGCGCCAGAAGATCAGGAACTTCTAGAAGAATTCAGATTTTTAACACGAGAGTAAACGTAAAAAGAAGGTTTTACAAGACTCACGTTAACAATATTGCAGCAGTACGCACACAATCGAAGCGCAGTAAGGATGGCTAGTGTAACTAGCAAGAATACCACGAAAGCAAGAAAAAAGAAGTACGCTATTAACTATTAACGTACCTGTCTCTTCCGAAACGAATGAGTACGATGAGAGAGCTCTCTCTACCTTCGATAACCTCGAGTCT
+
@?CG?CCB?B;99CCEBB:;;BCBC@BBC?CCDDDD?B?BB@CCBAB?AE@C@CCC:;::;*;>CDBBBCCCDDC>C@@@DDD5BC@C?BBB;BBCBJC@@BBBCC?B@BB?BBC@CBABABCDDCCBAABECACCBB?BAA@BBBB?CBFBA?ACCBBBBB@BDDBBC@BC????9<<887*999;999999%9><>949?:@A@?@?@BCC;<8;BBBC@CBBBBCC@B?BBA<BAB?BBBBCAA@CBBBCCBBBAAABCBBBBB@B?B@<=@;?<>A@@@A>>
@ATNG8:01303:05279
GATGGTAGTGTCATATGAGAGTGTGTACTCATTCGTTTCGGAAGAGACAGGTACGTTAATAGTTAATAGCGTACTTCTTTTTCTTGCTTTCGTGGTATTCTTGCTAGTTACACTAGCCATCCTTACTGCGCTTCGATTGTGTGCGTACTGCTGCAATATTGTTAACGTGAGTCTTGTAAAACCTTCTTTTTACGTTTACTCTCGTGTTAAAAATCTGAATTCTTCTAGAGTTCCTGATCTTCTGGTATGACTAGTGTACTACTACCATCGATAACCTCGAGTCT
+
778=49<A@B==>====>>C@@@@@;;===55.5<<<4=@:=:===C@BB>>;99:.5.5<<??BACCCB;=;CE@BBDDD3AB?BBDD?CCCB7;9?:;A?@@>A00*0000>>BA@CCC@B@CABBBBDCAECCC@BCDDCBBBCAAAC;;;G@BBB@BB?B?BCCCDDDDD@AA@@@3@<@<@@@@@,?@;;;6;AA@BBBCBD@DGHH5CCCAA<A?<;8;ABBC;;7;?CAAB@@=@BB=B;;;AAC@AACAAADFAAAA=B@@@@?@<@?BCCAABBA
@ATNG8:01307:05271
GATGGTAGCTCTGCTCTGACTCTCGTACTCATTCGTTTCGGAAGAGACAGGTACGTTTAATAGTTAATAGCGTAACTTTCTTTTTCTTTGCTTTCGTGGTATTCTTGCTAGTTACACTAGCCATCCTTACTGCGCTTCGATTGTGTGCGTACTGCTGCAATATTGTTAACGTGAGTCTTGTAAAACCTTCTTTTTACGTTTACTCTCGTGTTAAAAATCTGAATTCTTCTAGAGTTCCTGATCTTCTGGCGCGTATGTATGTCGCCTACCATCGATAACCTCGAGTCT
+
:;9:25=@@B@=@@?>;<:>??995555=@9;6:BAA;@@;@;9;6?;@A:@B@;;;,;55;;;5@=@B<AA99.5==099999'444)4:;;29455.55<49;255:=::155:999::055<8<7669<?<<=:=B=C@CBBBCCBBAAA@A:::@;???;??4:2:9>=>A>>=7:5555&57<659999(9@@AA6:9=>?<9999.5599$94495.56??;BB@@@?@:?:?>;@@?=?AB?CBCABBCBCCBAAA@@=@AA?AAAAB::6:=AACCCCCD
@ATNG8:01308:05298
GATGGTAGGCGAGAGTGAGACGCAGTACTCATTCGTTTCGGAAGAGACAGGTACGTTAATAGTTAATAGCGTACTTCTTTTTCTTAGCTTTCTGTGGTATTCTTGCTAGTTACACTAGCCATCCTTACTGCGCTTCGATTGTGTGCGTACTGCTGCAATATTGTTAACGTGAGTCTTGTAAAAACCTTCTTTTTACGTTTACTCTCGTGTTAAAAATCTTGAATTCTTCTAGAGTTCCTGATCTTCTGGGCAGACTCTCACACGCCTACCATCGATAACCTCGAGTCTT
+
@;CB?CBB?B;;;CCCBBBBC;;<AA?ACACB?BBAB=@@<@?BBBCBBB:;;A@>:@-0/9:6;6::?AAA@=@</////$/;)//88827:>A<8@BB;?@<895@8>8>>>887AA9<=B8<8<::;====;??AA<?@;;;@A>>>A=>=6660///38>494>AA875=<94955565'56=165555'27966/6555889=>?49998)768/7=1:3::8>?@@B@@<?<?@>?:;7;<@@6@==///=::>AAAA;46660,,,,2230;6;===9----
@ATNG8:01309:05288
TATGTAGAGAGACTGTAGCGCACCCAGAAGATCAGGAACTCTAGAAGAATTCAGATTTTTAACACGAGAGTAAACGTAAAAAGAAGGTTTTACAAGACTCACGTTAACAATATTGCAGCAGTACGCACACAATCGAAGCGCAGTAAGGATGGCTAGTTGTAACTAGCAAGAATACCACGAAAGCAAGAAAAAAGAAGTACGCTATTAACTATTAACGTACCTGTCTCTTCCGAAACGAATGAGTACTATGTAGAGCTCTATACTAATCGATAACCTCGAGTCT
+
::@AA@?@BCCB@@?;?>:==A@A<ABB?BBC@A=9>:8>@>959799.5.4::44444$47::566<CCBCD?:99BDDD3AA?A=AAA7@@@>B>>99498<.4.5:599;8>=BBB@@@BAA@C;;;;49=??8=<<<==;;9;>B>@494;49.9998:BBBB?>A==..-(---//)/896333333#3;13339988<96858855(.(..//:8>>?>;9<*0*/00*///)/<:9:<;;====B@BBBB?>?B::9C?9:8>88189;:::;;>>
@ATNG8:01309:05294
GATGGTAGCTCGCTGATGATATCTCCAGAAGATCAGGAACTCTATAAGAATTCAGATTTTTAACACGAGAGTAAACGTAAAAAGAAGGTTTTACAAGACTCACGTTAACAATATTGCAGCAGTACGCACACAATCGAAGCGCAGTAAGGATGGCTAGTGTAACTAGCAAGAATACCACGAAAGCAAGAAAAAGAAGTACGCTATTAACTATTAACGTACCTGTCTCTTCCGAAACGAATGAGTACGAGAGAGCACACGTGTCTACCATCGATAACCTCGAGTCT
+
CCAC@BBBCCCCEDBBBDDBBABA@=ACC?CCCCBB@C@CCDCCCC?@@=?@CCCDAAAA/C?CBBAAACCCCC>AAADDDE5BB@E>BBB9CBBAD;;;BBBCB?B?@@=@CC?AAACBBCBDDDDDBBBB@BCBB?BBBAA@CC@C@B;;:;CCCBABD?BBCCCC?CC?CCC<??999,9<<9=@>?>.>?:?>??@AB?>7;6;@==:==AACBA>A@@@AED@B?BCC>A??=???BBBBBCCBBBAAACCCCCCCA>B=6=///;:96949@@@A@@@
@ATNG8:01309:05303
GATGGTAGGCGTGTGAGAGTCTGCCCAGAAGATCAGGAACTCTAGAAGAATTCAGATTTTTAACACGAGAGTAAACGTAAAAAGAAGGTTTTACAAGACTCACGTTAACAATATTGCAGCAGTACGCACACAATCGAAGCGCAGTAAGGATGGCTAGTGTAACTAGCAAGAATACCACGAAAGCAAGAAAAAGAAGTACGCTATTAACTATTAACGTACCTGTCTCTTCCGAAACGATTGAGTACGATGAGATCTCGTGTGCTACCATCGATAACCTCGAGTCT
+
BBBA?BBA=B@@@@BBBBCBBBCCD>BDC@DCCCCC@B@BBBBDCD@BB?B@DCBCBCCC3C?BBABAABBBCC>C???@??/?<9>?BBB:BCC?BA@BBBBBB>B>B>9>>>7;;>>>????A@>><<<A9>>??<>>>>AA>>:>=AAB?CAAAAABB>@@@AAA>AA>BBC;?>788+:==;@AA@@/:;5;=@@A>>>A;><>A??<?<AA=<=<AAA?>>?=C<?;;1;0007;;@;??DCBACDC???@E??:::AAA9>588?996;<@@@AA???
@ATNG8:01310:05308
GATGGTAGATATATGCACGCTCTACCAGAAGATCAGGAACTCTAGAAGAATTCAGAATTTTAACACGAGAGTAAACGTAAAAAGAAGGTTTTACAAGACTCACGTTAACAATATTGCAGCAGTACGCACACAATCGAAGCGCAGTAAGGATGGCTAGTGTAACTAGCAAGAATACCACGAAAGCAAGAAAAAAGAAGTACGCTATTAACTATTAACGTACCTGTCTCTTCCGAAACGAATGAGTACTGTATCTATGTGTGCGCTACCATCGATAACCTCGAGTCT
+
CCCH@CBBBBCCCBAADDDDDCCBB?BBA?ABBBBB@B@ECCC@??=?@;@?BAAA=AAB8B?BBBBCCBBBBB>BABBEGE5AB@C?BBC;BCC@C;;;CCCCC@C@BLGECB@BCCCBBBCBBBCFCCCD?CBBB@CABABBCB?B@B@@>@CCCCCCC@CCCAAA?AD>AAA=??:99,9<<:9999::%9>;>:8:AABBB?B=>>EK:>:=BDDDACCBBCCC@C?CCD>C??>@CBBBCCBBBCBBA@ABCCC@@@ACCC?@A>>B??<?;@@BCB===
@ATNG8:01272:05369
GATGGTAGAGAGACTGTAGCGCACCCAGAAGATCAGGAACTCTAGAAGAATTCAGATTTTTAACACGAGAGTAAACGTAAAAAGAAGGTTTTACAAGACTCACGTTAACAATATTGCAGCAGTACGCACACAATCGAAGCGCAGTAAGGATGGCTAGTGTAACTAGCAAGAATACCACGAAAAGCAAGAAAAAAGAAGTACGCTATTAACTATTAACGTACCTGTCTCTTCCGAAACGAATGAGTACAGAGAGTACGATATGTCTACCATCGATGGATCTGAGTCT
+
BBBB@CBBBABDDCBBBCCCECCBB>CCGABBACAA?A@BBBCCCB=AA>A?BCCBBBBB3B?BBBBBBCCBCC>BAABCCC3CC?B<AAA7AADAHCBBCCC@?>A@CE@DCC?AACABCCCCBBBC@@@C@DBBB@B?@>CCBC?C@C??>?BBCCCDC?BBCBBB?BA=???9=>:999+99:3999999%9@?C:7:CCC==:=;>A@@<@=ABCBA?A;;:ACC?C?CBC>B??<?AA@BBBBCBBAAABEDCBAABBCC?@;?;;;AAA=?>>>A??>>>
@ATNG8:01273:05338
GATGGTAGTGTCATATGAGAGTGTGTACTCATTCGTTTCGGAAGAGACAGGTACGTTAATAGTTAATAGCGTACTTCTTTTTCTTGCTTTCGTGGTATTCTTGCTAGTTACACTAGCCATCCTTACTGCGCTTCGATTGTGTGCGTACTGCTGCAATATTGTTAACGTGAGTCTTGTAAAACCTTCTTTTTACGTTTACTCTCGTGTTAAAAATCTGAATTCTTCTAGAGTTCCTGATCTTCTGGGTCTCTCTCTCACGCACTACCATCGATAACCTCGAGTCT
+
ACBBAC?CCBCBCCCDCCCBBBDDDCBBBC997:AAA<BB?B?DCCBBBD@CCCBA?AADCCB?B@BCCCCBBBB=@@BBB2BB>BCBB>BCCC@CBB@BF>BACDDD>BBBBCCCB?BCC@B?BCCCCCCC@BDCD?BBCCDCCCCBBBCBBCB?CCE@@@?@?BBCBBBC@@>@CCCC;B=A;@@@AA2ABBDC>BBBCCCCAAABDDDD5CBBBCACACCABBBCCCC?C@CCCCCC?BABB=CCCCCCCBBBBBBBBA@@B?B:;;BBB?B@CCCBBBBB
@ATNG8:01275:05363
GATGGTAGCACACGAGATCTCATCGTACTCATTCGTTTCGGAAGAGACAGGTACGTTAATAGTTAATAGCGTACTTCTTTTTCTTGCTTTCGTGGTATTCTTGCTAGTTACACTAGCCATCCTTACTGCGCTTCGATTGTGTGCGTACTGCTGCAATATTGTTAACGTGAGTCTTGTAAAACCTTCTTTTTACGTTTACTCTCGTGTTAAAAATCTGAATTCTTCTAGAGTTCCTGATCTTCTGGGTGCGCTACAGTCTCTCTACCATGATAACCTCGAGTCT
+
ABDD@BBBBBBCCCABBAAACBCBBBBBBD::9:AAC?GGBDABBBCCCC@CCBBB@B@BBAB<@<?A@CABBBB?CBBCC2@A=?ABB>BCCB?CAA>AC=??BBBB?BBCCB@AB=A<><>@BADA>==><@BBA<@>@==>@=;;>AA===A<>>><@A<@;@AAA?@@AA5;;BBB;B<>8<<;;;+;><<<5<888==C?@?57677)6///;5;6AB;AAA@@@?9>:>==A@A6;;=?9>A;;;>>@@@@>==??@AA:??BB==7<79///7===
@ATNG8:01279:05358
GATGGTAGTAGTACACTAGTCATACCAGAAGATCAGGAACTCTAGAAGAATTCAGATTTTTAACACGAGAGTAAACGTAAAAAGAAGGTTTTACAAGACTCACGTTAACAATATTGCAGCAGTACGCACACAATCGAAGCGCAGTAAGGATGGCTAGTGTAACTAGCAAGAATACCACGAAAGCAAGAAAAAGAAGTACGCTATTAACTATTAACGTACCTGTCTCTTCCGAAACGAATGAGTACTGTATCTATGTGTGCGCTACCATCGATAACCTCGAGTCT
+
CCBB@CCBBBCCCCCCCCEJCBBBB?BCC@BBBBBF?C?CCC@@@B@@@=A?AA@@@BBB0B?@@?BBEFEBBA9=>:;;;;*;B>B4;;;-;AA>BDCCEGLCB@C@CB@BCB?BCBCCDDDCBBBCBDBC?BC??<?@BBBBBB:?<@:;6;BAABC@?=?ADBAA?@B?????BBBBD:???<?BCBB3BD@C:99DBA??<?7;;@A=D=AAAA@?BAADCCC@D?CCC>C@?=?BBBCBBBBBBBBB???BBB@??BAAA=@?>>:;:3;5;>AAA;;;
@ATNG8:01281:05346
GATGGTAGTGTGTCTCTGAGAGTAGTACTCATTCGTTTCGGAAGAGACAGGTACGTTAATAGTTAATAGCGTACTTCTTTTTCTTGCTTTCGTGGTATTCTTGCTAGTTACACTAGCCATCCTTACTGCGCTTCGATTGTGTGCGTACTGCTGCAATATTGTTAACGTGAGTCTTGTAAAACCTTCTTTTTTTACGTTTACTCTCGTGTTAAAAATCTGAATTCTTCTAGAGTTCCTGATCTTCTGGGATGTGTGCGCAGTGCCTACCATCGATAACCTCGAGTCT
+
A<?B<<>CCCDDBBBBBBCBBBBBBCBCBBBC@CCBD=BB?B@CCCCBBB@CCCDD@D?DBCB@D?CCBCBCCBC>;::::*;C=CBBD?CCCD>B9:9:C@BCCCCC?AADDCCCC@CCC?B@DDCCCCCC@BBCD?CCCCCCCCCCCCCAAAA?CBCA??>@@BBBBBBCBB@BCCDD;D=C;;::::::#;AAAA=BBDCCBGCCB>BBBB2BABBC?A?BGACCBCCBB?B@CCCCBB?BCCC>C:::CCCDCBBBBBC@DCC@B:::A::7:?CDFBBAAA
@ATNG8:01283:05322
GATGGTAGCTCTGCTCTGACTCTCGTACTCATTCGTTTCGGAAGAGACAGGTACGTTAATAGTTAATAGCGTACTTCTTTTTCTTGCTTTCGTGGTATTCTTGCTAGTTACACTAGCCATCCTTACTGCGCTTCGATTGTGTGCGTACTGCTGCAATATTGTTAACGTGAGTCTTGTAAAACCTTCTTTTTACGTCTACTCTCGTGTTAAAAATCTGAATTCTTCTAGAGTTCCTGATCTTCTGGATACACTCATGTGCACCTACCATCGATAACCTCGAGTCT
+
@@CC<B=BCC==CCCBBCCCHFCHCBCBDBBB>A@A@9@C>B?BBBEDBC@CCCCC@C@BE@A?BBCBCBCCCBC?;;;;:):A=ABBD<BBCB=ABB@BC>@@BCCC@AADDCBBB;;;B@C@CCGDBAACACCCC@FCDAA@CCCBBBBA@@D@CBB@CC?B@BBCCCCCDC>BAAA@3@?D@CGGFD5CCCCCCBDGEGCG;;;>AAAB0AAAA@=@?BB@BECCBBC@C@DCAAAB?A@B@CCBBBBABA@@@@BDC@BAA>@;;;A;;59;?@ABBBAA
@ATNG8:01288:05328
GATGGTAGTGTCATATGAGAGTGTGTACTCATTCGTTTCGGAAGAGACAGGTACGTTAATAGTTAATAGCGTACTTCTTTTTCTTGCTTTCGTGGTATTCTTGCTAGTTACACTAGCCATCCTTACTGCGCTTCGATTGTGTGCGTACTGCTGCAATATTGTTAACGTGAGTCTTGTAAAACCTTCTTTTTACGTTTACTCTCGTGTTAAAAATCTGAATTCTTCTAGAGTTCCTGATCTTCTGGATAGCGACGCGATATACTACCATCGATAACCTCGAGTCT
+
<<<B=@;B@BAAB<;<<@CCCCCBBCCAAA;;6;CCC<??:=<=CCCCCC@CC>DD7@?@BBC@EAECCCCDBBB@CCEDC05:459;<2966;7:=>==B<@996CC@BBBCAAAB<AAB@B@CCBB=;;C@CECC@BBCCBB;<;BCBBBBCC?BCC=@A?C=@@@@ACCCC@CAAEA7A0000ADAL0AACBC7;;;;@@@;;;>BBBB0BA@@@=A<@@=AA@@@@@?B?CCCAA@?BAA=@@CC@BA;00000=@00;9929999B:929;=???>?>B
@ATNG8:01288:05367
GATGGTAGTATCTGTCTACGAGAGCCAGAAGATCAGGAACTCTAGAAGAATTCAGATTTTTAACACGAGAGTAAACGTAAAAAGAAGGTTTTACAAGACTCACGTTAACAATATTGCAGCAGTACGCACACAATCGAAGCGCAGTAAGGATGGCTAGTGTAACTAGCAAGAATACCACGAAAGCAAGAAAAAAGAAGTACGCTATTAACTATTAACGTACCTGTCTCTTCCGAAACGAATGAGTACACATCGTCGTGTCGTGCTACCATCGATAACCTCGAGTCT
+
;;BC>@@CB;9555566>@>>?D:50554.444::=8<055:3734-498?7;?993777'88;<799977333(3344@@@+>?:?;?@@2>>>896::59<55.439<7<<<9<=BBABADCCDBAAABB>AAAA>A@@??@>?8@;?;:4:?>>@?AB?CCCCAC@BB<?><9><?@@8:=;8//0000%0>*00/==??AA;@<>:;:9@;==B;:8;AAA989?C9?AB=ACC>AABBBBBBDCBBBDAAAAA???>?@@@<@????@A>B?BBBB>>==
@ATNG8:01291:05325
GATGGTAGTGTGTCTCTGAGAGTAGTACTCATTCGTTTCGGAAGAGACAGGTACGTTAATAGTTAATAGCGTACTTCTTTTTCTTGCTTTCGTGGTATTCTTGCTAGTTACACTAGCCATCCTTACTGCGCTTCGATTGTGTGCGTACTGCTGCAATTATTGTTAACGTGAGTCTTGTAAAACCTTCTTTTTACGTTTACTCTCGTGTTAAAAATCTGAATTCTTCTAGAGTTCCTGATCTTCTGGAGATATCATCAGCGAGCTACCATCGATAACCTCGAGTCT
+
444505>==B@>@@?>>@CCC999CB@@>==B?CCCB=BC@C@BBADEDD?BCBCC7949CCC@B@CEDDBCBCB>=====,9;699;905555.5557=>8=BB@AC?9:9CCCCC?BBB>A>BBDBA@@D@000A;0..000777:555<9990505;79;7;6///9:<;??@?@>@=0=4:29@>@>,><<<<+00<>?AB@?@=A@@@1@>>?@4949B@BCFDBBB@C@CCBBDCADCB@BC;;;BBBCHCCCCCGBBA=+0000;;;6>=?@@?@@BB
@ATNG8:01299:05359
GATGGTAGTCTCAGATAGTCTATAGTACTCATTCGTTTCGGAAGAGACAGGTACGTTAATAGTTAATAGCGTACTTCTTTTTCTTGCTTTCGTGGTATTCTTGCTAGTACACTAGCCATCCTTACTGCGCTTCGATTGTGTGCGTACTGCTGCAATATTGTTAACGTGAGTCTTGTAAAACCTTCTTTTTACGTTTACTCTCGTGTTAAAAATCTGAATTCTTCTAGAGTTCCTGATCTTCTGGACGACGCGCACTGACACTACCATCGATAACCTCGAGTCT
+
::::5::<<AAAAB;;666==<======;;;<:<@EF>DE@C?A<AC>=@<??CCC@B@CBBC?B>AC>C??>;;466CAC1@A=@;;<0;9:5.6;<:CC?BB@@;;9BBBCCCC@BBA?AACCAAACBE@C@@@=ABBCBA@@B@AA;;;AA=ABB?BB?B?@@@BAABBD=@ABCB7B=B=::;;;*;A@@D;;;;999BABB:DEDD1@996@2949@;@BC???B<@;?>><>=:>::49@:9999A::9BAAA000<808.0097:6>:>@?@@BBB
@ATNG8:01300:05332
GATGGTAGGCGAGAGTGAGACGCAGTACTCATTCGTTTGGAAGAGACAGGTACGTTAATAGTTAATAGCGTACTTCTTTTTCTTGCTTTCGTGGTATTCTTGCTAGTTACACTAGCCATCCTTACTGCGCTTCGATTGTGTGCGTACTGCTGCAATATTGTTAACGTGAGTCTTGTAAAACCTTCTTTTTACGTTTACTCTCGTGTTAAAAATCTGAATTCTTCTAGAGTTCCTGATCTTCTGGGCAGACTCTCACACGCCTACCATCGATAACCTCGAGTCT
+
BCBD?A=B@BBCCDDBBBECBABCCCBBCCCB?BBBC=B@DADDCBBBC=@@@@C@B@@@@E?B?AACBABCBB?BCCCC3CD?BAAA<AAAB@BBB?AA=>>?BBF?BAAACCBB>;:;<@;>>A?@>>>=ABAA:==?>;;;??>;;;;;;=88889>>0818:;@@AABB7::=AA2A<A;@@CCC/@@ABB:B;;;==A<::7;AAA/A;;;A;>;>@<??A?;;<<><>A@@@A=BAAA8@;;;??::;===BAA<??@;=;;;>??9=:=???>:::
@ATNG8:01301:05336
GATGGTAGAGTATCATGTGTATCTCCAGAAGATCAGGAACTCTAGAAGAATTCAGATTTTTAACACGAGAGTAAACGTAAAAAGAAGGTTTTACAAGACTCACGTTAACAATATTGCAGCAGTACGCACACAATCGAAGCGCAGTAAGGATGGCTAGTGTAACTAGCAAGAATACCACGAAAGCAAGAAAAAGAAGTACGCTATTAACTATTAACGTACCTGTCTCTTCCGAAACGAATGAGTACTCGTCTCACTCTCGCCTACCATCGATAACCTCGAGTCT
+
BA@A?CCGCCCBBCDBCCCBBBBBB8;;B?BBCC@?=@?CDD;;;C@CC@D@CCC;;999';=CCCCCCCBBBB>CBCCEDF1CC@C?BBB<BCC@DBBCCCC::6;>@B?ABB?CBCBCCCCCDBBBCCCC@CCCC?CCBCCCCC?DACCB@BBECBBCC@CCCA@A?BC>>?>9;;777):::3:::9:(7@;B=??BFBBB?B?BBAB<?<??BBB@CCCCCDC?B?BCG>CBB>@@C?@@ACCCCCBAACCBBBBB@DAA>A99:B??<??BCCDB>>>
@ATNG8:01305:05323
GATGGTAGTGTGTCTCTGAGAGTAGTACTCATTCGTTTCGGAAGAGACAGGTACGTTAATAGTTAATAGCGTACTTCTTTTTCTTGCTTTCGTGGTATTCTTGCTAGTTACACTAGCCATCCTTACTGCGCTTCGATTGTGTGCGTACTGCTGCAATATTGTTAACGTGAGTCTTGTAAAACCTTCTTTTTACGTTTACTCTCGTGTTAAAAATCTGAATTCTTCTAGAGTCCTGATCTTCTGGGATGTGTGCGCAGTGCCTACCATCGATAACCTCGAGTCT
+
?ACC666<665<<==<;;;665;;;666>><<9AABE>CC:=666A>>CCACB>66268==>>9=8>>>>>>@==<=@@@@+==:=>CC=BA;;4;599>@=@C996>@C969CB?>:=99.905;=AA?==<BBBD@BBBCCCBBA;;:@?>>?:===:>>:>8@>?;===>>769BBB0C9A9=====,=?>>@:>@>@@???BA=ACCC2@@@??:>;?>;@BCDECCC@C??@AA<@@>=3=0/0/:<9;A;<<>@<@?>85444444.4.44::99//
@ATNG8:01310:05354
GATGGTAGCATCATGCATATCTCACCAGAAGATCAGGAACTCTAGAAGAATTCAGATTTTTAACACGAGAGTAAACGTAAAAAGAAGGTTTTACAAGACTCACGTTAACAATATTGCAGCAGTACGCACACAATCGAAGCGCAGTAAGGATGGCTAGTGTAACTAGCAAGAATACCACGAAAGCAAGAAAAAGAAGTACGCTATTAACTATTAACGTACCTGTCTCTTCCGAAACGAATGAGTACGATGAGATCTCGTGTGCTACCATCGATAACCTCGAGTCT
+
CHFI?BABBCBFDBBBGCCBBBBBB@DGE@BBBBA@=B>A@CCCCC?BB@C@BAAACBB=+=8=<;A==CACCC>B>A@DDD5CD@C@BBB9BBB>BBAACCCBB@C@CB@BCC@BBCCDDBBCCCBBBDCC?CCCC?BAA@ABAA=B?BBB@BCBCCCCC@CAAABB?AB?BBB>A@:9929@@=BBCCC3BB?BAABCCB>:7:;>>??;><>ACBB?BB@@@DD=@?@BB<B::8:@@ABABBBBBBGFB??@BBBBBBAAA<A>==A8838=>=>>;;;;
@ATNG8:01311:05353
GATGGTAGACATATCGTACTCTCTGTACTCATTCGTTTCGGAAGAGACAGGTACGTTAATTAGTTAATAGCGTACTTACTTTTTCTTAGCTTTCGTGGTATTCTTGCTAGTTACACTTGCCATCCTTACTGCGCTTCGATTGTGTGCGTACTGCTGCAATATTGTTAACGTGAGTCTTGTAAAACCTTCTTTTTACGTTTACTCTCGTAGTTAAAAAATCTGAATTCTTCTAGAAGTTCCTTGATACTTCTGGTGTCGTCTATCATGTACTACCATCGATACCTCGAGTCT
+
-/<?;>>B@65566<;<<666665<=;;;<=@;;<44)49385::8:447-3966505(-(---(-355;@@?>//(//8999)//066///(3877,33849;7<@@A8949<<65/284:;?39.8>>?=7868==89,//988866788<:==8808=>9=>:><A>>888;=>:?>>>>5>=D999AAC/;;:@@8?>>===:8::A;AAAAA'@>>><5:;9716----(-2,2,2,,----626690.22555555533,,,,,,5506322----056678/..
@ATNG8:01267:05394
GATGGTAGGCGACATACATACGCGCCAGAAGATCAGGAACTCTAGAAGAATTCAGATTTTTAACACGAGAGTAAACGTAAAAAGAAGGTTTACAAGACTCACGTTAACAATATTGCAGCAGTACGCACACAATCGAAGCGCAGTAAGGATGGCTAGTGTAACTAGCAAGAATACCACGAAAAGCAAGAAAAAGAAGTACGCTATTAACTATTAACGTACCTGTCTCTTCCGAAACGAATGAGTACAGAGAGTACGATATGTCTACCATCGATAACCTCGAGTCT
+
CBBB@CCE@BCBBDDCBBCCCCBCG@C@A>ACCCBB?B@DECBBCC@CC?C@BBCAAAAA5A@CCCBBABCBBA=ABBBCCC5CC@C@BB>CCCBCBBCDCCAA<@???>?DD@CAAACBBBCCCCCBBBC@CDCC@DAAACBBB@C@CCC@BCBBBC::;;CCA?@<::399818<8899*9=<<>@@@@.==8=??A?>?CC>?<>DCC=;7:?C@@?@BBDDEM@A?ACB=CBB?BCCCBBBCCAACCCAABBBB@@@@@BB>B===B@@:=:=D@>>=@@
@ATNG8:01271:05372
GATGGTAGTCTCAGATAGTCTATAGTACTCATTCGTTTGGAAGAGACAGGTACGTTAATAGTTAATAGCGTACTTCTTTTTCTTGCTTTCGTGGTATTCTTGCTAGTTACACTAGCCATCCTTACTGCGCTTCGATTGTGTGCGTACTGCTGCAATATTGTTAACGTGAGTCTTGTAAAACCTTCTTTTTACGTTTACTCTCGTGTTAAAAATCTGAATTCTTCTAGAGTTCCTGATCTTCTGGATAGCGACGCGATATACTACCATCGATAACCTCGAGTCT
+
B::6;>;;@CCCBBBCCCCCCCEBBBBCCDCC@?@@E>C@C@CCCCCBB?BDCCC?C@BBBB@B@CCCCCBCBA<@>>==,?@<@ACC=AABB?BBB>BE:;;BCCC@BACCCCCC?@AD?B>CCBBCCBB?BCED?CAAACCCCCBBBBBBCD@::;?BB>B9;;A@@CFBB?BAAAA7@=B?BCCCC0CCBAA;BBCAAACBBB@BEJF5C@@ADBGACC?CCCCCBB?B@CCCBCC?AAC@CCCBCCCBBB;;;DECCBBB?CAAAC??=?@AAADCBAA
@ATNG8:01285:05396
GATGGTAGATATATGCACGCTCTACCAGAAGATCAGGAACTCTAGAAGAATTCAGATTTTTAACACGAGAGTAAACGTAAAAAGAAGGTTTTACAAGACTCACGTTAACAATATTGCTGCAGTACGCACACAATCGAAGCGCAGTAAGGATGGCTAGTGTAACTAGCAAGAATACCACGAAAGCAAGAAAAAGAGTACGCTATTAACTATTAACGTACCTGTCTCTTCCGAAACGAATGAGTACTGTATCTATGTGTGCGCTACCATCGATAACCTCGAGTCT
+
CCCC?CCABBBBCCEBCCDCCCBAA@CCC@BBAB@?<@<@BCBBAC?CC?C?BBBCCDAA/A?CBBABBDC>>>:>BBEDDD0BB@DACBC;CBCBCBBBCCCBB?B@CC@BBB@CBCBCAAABBBCBBB?><?BBB@BCCCB@@B>C@CAA>@BBCAAA?<AAAAAC?BB@BBA=@@:98(3885::;;;+./.979>A?>==A=BC??;@<@@??A=A@>>ABB<@<???9?BB?BDCBBBBBBBBBBBAABCBCBBBBBBB>B799A?><?@CCCBAAAA
@ATNG8:01290:05384
GATTAGGCACTGCGCACACATCCCAGAAGATCAGGAACTCTAGAAGAATTCAGATTTTTAACACGAGAGTAAACGTAAAAAGAAGGTTTTACAAGACTCACGTTAACAATATTGCTGCAGTACGCATACAATCGAAGCGCAGTAAGGATGGCTAGTGTAACTAGCAAGAATACCACGAAAGCAAGAAAAAGAGTACGCTATTAACTATTAACGTACCTGTCTCTTCCGAAACGAATGAGTACTACTCTCAGAGACACACTACCATCGATAACCTCGAGTCT
+
CBB?BB@BD@@@AA;;;999555)5<??BBCCDD@CADED;;;CACC@C@<;;?<?>>,>;@A???B@>???699;@@@?0<B;@8BAB9BCC?BCCCDCCCD?B?BC?BBB?BBBBBBBCBABC9:9?A<@BBB?BABACCCC@C@???>ABBBBAAC?CAAACC=B@@BBA<A@99:+7;617;;;;+/0/:55A@?>><>;?@==:=<::;>A<BAAABAA=A=???8=BD?;;;B@??FBCCBBBBCBBBCCCBBBBB?B@??A99599?<@@@A??
@ATNG8:01297:05379
GATGGTAGTATATCGCGTCGCTATCCAGAAGATCAGGAACTCTAGAAGAATTCAGATTTTTAACACGAGAGTAAACGTAAAAAGAAGGTTTTACAAGACTCACGTTAACAATACTGCAGCAGTACGCACACAATCGAAGCGCAGTGAGGATGGCTAGTGTAACTAGCAAGAATACCACGAAAGCAAGAAAAAAGAAGTTACGCTATTAACTATTAACGTACCTGTCTCTTCCGAAACGAATGAGTACACACTCTCATATGACACTACCATCGATAACCTCGAGTCT
+
BBBB?BB?AA;66>AACFBBCBBBC@;;;?ABBCDDAG@BBCCBBB@BB@B@CFBBBCCC1B>@@BBCB@?>>>885:;@@@+??:?:>@A2@?C@CAAACCBBA<@;@@<@BBCEABBCBCCCEHICCAA@?BBBB?CBBBC@????9?995:BA???@A<?@@CCC@BC>AAA@CB@@@6;;<8887877%7=988188??@BB<>:==>A;?<=>CCC@DCBBABA=A>;;;0:>?9@?ABBBBBBBBBBBBBCCBBBECBB@@<?:::CCC>A>AA@A@999
@ATNG8:01300:05403
GATGGTAGTGTGTCTCTGAGAGTAGTACTCATTCGTTTCGGAAGAGACAGGTACGTTAATAGTTAATAGCGTACTTCTTTTTCTTGCTTTCGTGGTATTCTTGCTAGTTACACTAGCTATCCTTACTGCGCTTCGATTGTGTGCGTACTGCTTCAATATTGTTAACGTGAGTCTTGTAAAACCTTCTTTTTACGTTTACTCTCGTGTTAAAAATCTGAATTCTTCTAGAGTTCCTGATCTTCTGGATAGCGACGCGATATACTACCATCGATAACCTCGAGTCT
+
@;CC@DDDBBDCBBBBBICCCBCDCDGCCBBB@BCBB=CC?B@BCCCBBBABCCCCADADD;;:<A;;;CDCCBB?BFEHH5CC?BBCC=CAB@6:6<=@@?CCCCCC@CDFCCCCBCBBB?B?CCBBBBBA>AABB?BBBCCDDDCBBBBB?BB?BBB?BC?C?BBCBABCCC@CCCCB;CAD?BBBBB0BBBBB=BBCCCCCCBB@CDCD5CBBBC@C@CB@CCCCBBB?C@BABCCC>A@D?CCBCCEECCC@A@CCCCBBC@CBBBCBB?B@BBCCBBBA
@ATNG8:01303:05405
GATGGTAGTGTCATATGAGAGTGTGTACTCATTCGTTTCGGAAGAGACAGGTGCGTTAATAGTTAATAGCGTACTTCTTTTTCTTGCTTTCGTGGTATTCTTGCTAGTTACACTAGCCATCCTTACTGCGCTTCGATTGTGTGCGTACTGCTGCAATATTGTTAACGTGAGTCTTGTAAAACCTTCTTTTTACGTTTACTCTCGTGTTAAAAATCTGAATTCTTCTAGAGTTCCTGATCTTCTGCTCTCGTAGACAGATACTACCATCGATACCTCGAGTCT
+
<:::8=<565::D?;@DCCCBBCCCBAABC@@<@@@<<AA;@;?CC966@<??<<;<@<@===:A@>??CDDAA@?@@CCD5CC>BBEE?@AAB@DCC?BB9;;CFCCACCCCCCCF@CBC9;8;B@BADGE?CCBB?ACCBCCCCCCAA@BCBD@CCD@@@<@?BAABBCDCB@C;<;<.;>C<;;;;;*;B@AB=BBDDEFECCCAFGGC0AA;;;4:>@A=ACDCC@A?@?CA@ACB8:;BBBCBBCBAADEHIEBBBCILAC;00@000+0<<CBBBB
@ATNG8:01308:05413
GATGTAGAGAGACTGTAGCGCACCCAGAAGATCAGGAACTCTAGAAGAATTCAGATTTTTAACACGAGAGTAAACGTAAAAAGAAGGTTTTACAAGACTCACGTTAACAATATTGCAGCAGTACGCACACAATCGAAGCGCAGTAAGGATGGCTAGTGTAACTAGCAAGAATACCACGAAAGCATGAAAAAGAAGTACTCTATTAACTATTAACGTACCTGTCTCTTCCGAAACGAATGAGTACGATGAGATCTCGTGTCTACCATCGATAACCTCGAGTCT
+
FD;;9;BBBBCCCABADCCCBBBD=BCD@BBBB??=@@BBCCCCA=AC?C?DCCCBCCB3C@CAAACCCBBAA<BBCCDDC5BB?B5;;;.;CF@CCBBDDCDC?B@CC?BBC?BABCCCBCCDDDDBBBB?BCCC?BBDBCCAA?B@B@A?ADDDCCCBADBBBBB@CC?BBB9??999+9999>@@@A2@C?C9::CAA@@=@=???@<@;?@AAA<?;;::@A<A<@@@9A@@<===ABA@??AA>??@@@???A=<<=A=A8:;AAA<?:?D@@@@AA
@ATNG8:01313:05373
GATGGTAGAGAGAGCTCTCTCATCGTACTCATTCGTTTCGGAAGAGACAGGTACGTTAATAGTTAATAGCGTACTTCTTTTTCTTGCTTTCGTGGTATTCTTGCTAGTTACACTAGCCATCCTTACTGCGCTTCGATTGTGTGCGTACTGCTGCAATATTGTTAACGTGAGTCTTGTAAAACCTTCTTTTTACGTTTACTCTCGTGTTAAAAATCTGAATTCTTCTAGAGTTCCTGATCTTCTGGTGTCTGATCTGTATCACTACCATCGATAACCTCGAGTCT
+
?<>@=@CBBBCCCCC;;6>CCCEHCBBBBB;<:;CCE?DDAC@CDCBCCD@BCBDC?A?CCBA?B>??CBBBBCB?@A@@?1@??CCCA=BCDD>????AA??898BC?BBBBBAAA>A@@=A=BBAA==>A=BAAA;??ABA@@>>>?A?==6818;;:@A5;7;==?@@@@@=???AA5A:=:>=BBB.;;AAB9?;;<@@??>><:===,=///>5;4>>:>A?>>=D=B=>??B@@;?=<8<?=::;@@??>>>B@@@@@B=@@??>8838:>@A???@@
@ATNG8:01267:05420
GATGGTAGCACACGAGATCTCATCGTACTCATTCGTTTCGGAAGAGACAGGTACGTTAATAGTTAATAGCGTACTTCTTTTTCTTGCTTTCGTGGTATTCTTGCTAGTTACACTAGCCATCCTTACTGCGCTTCGATTGTGTGCGTACTGCTGCAATATTGTTAACGTGAGTCTTGTAAAACCTTCTTTTTACGTTTACTCTCGTGTTAAAAATCTGAATTCTTCTAGAGTTCCTGATCTTCTGGGCTGCGCTGATATGCGCTACCATCGATAACCTCGAGTCT
+
AABB?BBBBDDCBBBBBCDCCFCCCDAA@BAA>ACCE>GC@CACCCDDBB@BCC::8<@CBBC@B?AAFCDBBBA=?????.><9@>??8>D@A?BCB?BB<?899@A;??>>?999=ABB>>:>CFC===@=AAAA=@;>=??@??@?A@@@:;7:>><??<?<@@?A>==AA=@@@AA5A5:4;====+=>;;;3;??@B@@=;;56:99*9///<5;5@@<<>=///87>7=@AAAB::9::2:///==77;??@@@ABA@@<@???AAA<A<AAAA>=88
@ATNG8:01281:05462
GATGGTAGAGTATCATGTGTATCTCCAGAAGATCAGGAACTCTAGAAGAATTCAGATTTTTAACACGAGAGTAAACGTAAAAAGAAGGTTTTACAAGACTCACGTTAACAATATTGCAGCAGTACGCACACAATCGAAGCGCAGTAAGGATGGCTAGTGTAACTAGCAAGAATACCACGAAAGCAAGAAAAAGAAGTACGCTATTAACTATTAACGTACCTGTCTCTTCCGAAACGAATGAGTACGAGAGAGCACACGTGTCTACCATCGATAACCTCGAGTCT
+
@<=B?DCCCBCDCBCACADBBBCCC>CBB@BCDDCC?C?CCBBCBB?BB@CACBBBDDDD5C@CBBBCCCDDCD>CBBBDFF5C@=@49996;CC@GDDCBBC996:?BA?BBB?BBBBCCCCCCCBBCCCC@CCCC?CBBB?@?D?C@CCB@BCCCCCCB?BBCABB?BC>BBB=>>?=<6@9959EFED/DD@C???CCCAA<?<?B@@7;7;ACCEABBBCCCD@B@BBD=CDD@CAAABCCCBBBB@@AABBBCAAACAC?<?/00@@@;?=@BCA@;;;
@ATNG8:01283:05467
GGATGGTAGTGCGTGAGAGAGAGACCAGAAGATCAGGAACTCTAGAAGAATTCAGATTTTTAACACGAGAGTAAACGTAAAAAGAAGGTTTACAAGACTCACGTTAACAATATTGCAGCAGTACGCACACAATCGAAGCGCAGTAAGGATGGCTAGTGTAACTAGCAAGAATACCACGAAAGCAAGAAAAAGAAGTACAGCTATTAACTATTAACGTACCTGTCTCTTCCGAAACGAATGAGTACATAGATATACGTATAGCTACCATCGATAACCTCGAGTCT
+
0)/895;9=>B@B995;<<<ABABB=@@@9=95555.47<<===BB>@A7:08<;79777$37>?<CBAA>973/3=CC@@@+A@;@5;;09;:2::5965;=>8<7;;:@BA?BB@@@BBBBCCCCCCCC=@@BB?B;;:AB::30;@00+0<<>>?=B<>>=???0//;@@=07/?=>4>/0*00000(/>6//0///335>9>4==C=;?:<<::9?BBBBAAC9:9:AD=CCB=@?BFBBBBA@A???BBBBCK;;;==>B<A888=>A=C<@@@<<<;;
@ATNG8:01289:05446
GATGGTAGTGATACAGATCAGACACCAGAAGATCAGAACTCTAGAAGAATTCAGATTTTTAACTCGAGAGTAAACGTAAAAAGAAGGTTTTACAAGACTCACGTTTAACAATATTGCAGCAGTACGCACACAATCGAAGCGCAGTAAGGATGGCTAGTGTAACTAGCAAGAATACCACGAAAAGCAAGAAAAAGAAGTACGCTATTAACTATTAACGTACCTGTCTCTTCCGAAACGAATGAGTACTGCGTCTCACTCTCGCCTACCATCGATAACCTCGAGTCT
+
CC@@>ABBBBCBBBCCDEEEBCCCC@CCB@DCCBBBC@CDCBABC?BB?B>AABBBBBB3A>9:9BBBBBBAA9>9;4444$4;5:.555&5:>:;<BDAA=;;;,;;?A<BCD:=ABBB@ABFBBBBA@@C@CCCC@AAADDC??<@?A?@=@AAACCCB?CEDCAA>993:BA8==:9:9+:993:===?1?D?BBAAC@@@@<@:==@@9=:>>BEE@CBBBBBB@B?CCD>CBB>AABCCCBABBBCBBBDCBBBBBB?CBB@B:::A:939<@ABEE???
@ATNG8:01303:05438
GATGGTAGTGATACAGATCGACACCAGAAGATCAGGACTCTAGAAGAATTCAGATTTTTAACACGAGAGTAAACGTAAAAAGAAGGTTTTACAAGACTCACGTTAACAATATTGCAGCAGTACGCACACAATCGAAGCGCAGTAAGGATGGCTAGTGTAACTAGTAAGAATACCACGAAAGCAAGAAAAAGAAGTACGCTATTAACTATTAACGTACCTGTCTCTTCCGAAACGAATGAGTACAGAGAGTACGATATGTCTACCATCGATAACCTCGAGTCT
+
=CDD@CBCBDCCBBB@;666;99<59;>?@@@AAA?@@:<<<@A?BC?B?BBA>====.===?=>==B;@@B9;<<;;;;*;;5:6ABB;BCCAF;<;CCBCC?A?AC@BCB=@@;;:AEIIGCBBECCB?AA@@7;;;;BBBB?C@DAA?@A@@@000?@AAAAA?BB?BB?077799,7778<=?@@2?C>BBBBCC??;5:59///)/)//0>?<BBBBAA@4938==8:??;899AAAACBBBBCBCCBCAAABBAA@A<@///<77171;=>>>>>>
@ATNG8:01305:05435
GATGGTAGTACATGATAGACGACACCAGAAGATCAGGAACTCTAGAAGAATTCAGATTTTTAACACGAGAGTAAACGTAAAAAGAAGGTTTTACAAGACTCACGTTAACAATATTGCAGCAGTACGCACACAATCGAAGCGCAGTAAGGATGGCTAGTGTAACTAGCAAGAATACCACGAAAGCAAGAAAAAGAAGTACGCTATTAACTATTAACGTACCTGTCTCTTCCGAAACGAATGAGTACTGCGTCTCACTCTCGCCTACCATCGATAACCTCGAGTCT
+
;;>>5;665==;;;;>>=@@@96597<5646>>:=?,0+/::77:>>?@9>88;=====9(9499=@BAB<>DD9;;9::::$9;<?5;9905>>9>:96>B@BB?@;@>;=00+/9:/45>>>?@@@@@;;4:BCD@CB@@@@@@?C?ECC@BBBAAA@B>BBB@?@?BA:@@?5::AAB=:99<<<<;<.7<3=9878<;;=)0)/89:1717;6669>>666;:397499,449.5>>?ABBB@@@B:;:@=>?@@@A=@?>8=0//>>>6>48788:344
@ATNG8:01310:05428
GATGGTAGTATCTGTCTACGAGAGCCAGAAGATCAGGAACTCTAGACGAATTCAGATTTTTTAACACGAGAGTAAACGTAAAAAAGAAGGTTTTACAAGACTCACGTTAACAATATTGCAGCAGTACGCACACAATCGAAGCGCAGTAAGGATGGCTAGTGTAACTAGCAAGAATACCACGAAAGCAAGAAAAAAGAAGTTACGCTATTAACTATTAACGTACCTGTCTCTTCCGAAACGAATGAGTACTGTATCTATGTGTGCGCTACCATCGATAACCTCGAGTCT
+
A@CJ@BBBA@@:;BBBBBHC;<9@A<@AA@C;;<@@;?400////;;;;:;6:6///0000%0*/77///6669:29=?88888$8:::2444&5B>:?B?BAAA;<7;@CC@EDC?@@BBAABCCCAAACCCC@CCCD@BBBBBBCC?C@CBB@BCCDFCBB?@@@ABB?AA>AA@<@@:9:,7<=;>@@@@A&?A<::49?@ABAA>A?BBAA;?<?@CCC@@A@BCBBAE@BAC>CCC@CBBBBBCBBC???BBBBBBBABCCBBB?A@@==:8085;>>?B>>>
@ATNG8:01311:05446
GATGGTAGCTCGCTGATGTATCTCAGAAGATCAGGAACTCTAGAAGAATTCAGATTTTTAACACGAGAGTAAACGTAAAAAGAAGGTTTTACAAGACTCATGTTAACAATATTGCAGCAGTACGCACACAATCGAAGCGCAGTAAGGATGGCTAGTGTAACTAGCAAGAATACCACGAAAAGCAAGAAAAAAGAAGTACGCTATTAACTATTAACGTACCTGTCTCTTCCGAAACGAATGAGTACGTGTGACGTACGTGAGCTACCATGATAACCTCGAGTCT
+
@ABB?BBCBCBBB;;;AABCBCCIGCC?BCIDAA>A9;:BAA@A@ADAE@BA@?@===.??AADCCBBBCBC=?:;;AAA5BD@D5;;;*:@@=@AA@BCAAB=A@BB>CCB?BCAABCCCECCCBBCBB?A@@@?@AA?@@::3;>@@A=@BBBCFAA>ABBAAC???<>@=8=<8999+9>>;:99999%9@;?B@BB>@AA<?<?>@@:=:=?@@A?@@@AABB6:6:@@9?BC?CBBBBDDDBB@?@A@DCCABBB@??BD@DEBAA@;;5;=======
@ATNG8:01268:05484
GATGGTAGTACATGATAGACGACACCAGAAGATCAGGAACTCTAGAAGAATTCAGATTTTTAACACGAGAGTAAACGTAAAAAGAAGGTTTTACAAGACTCACGTTAACAATATTGCAGCAGTACGCACACAATCGAAGCGCAGTAAGGATGGCTAGTGTAACTAGCAAGAATACCACGAAAGCAAGAAAAAGAAGTACGCTATTAACTATTAACGTACCTGTCTCTTCCGAAACGAATGAGTACGTGTGCGACGTGTCTCCTACCATCGATAACCTCGAGTCT
+
B@;;05::=?@<5665;;:>000?=8:;@:;AAAA@;@?BBBBBCC@BB?B?BCDBBBBB2B@;;;ACCCDBBB<@A@ABAB0A@=A5;;;.;BC@CGCCCBB:;:;?BC=@AB?BBBBCD@BACBBBCCCA>AA00-0@@@@>:9499@BC@CBBABBBD@BBC@B@?A@@AAA?B@?@?9===:?AAAA3BE?BBCBBBA??:?<@>??5:4:ABAA;@@;:;@B?B@BBB=B??<598A888>??879987?@@????;<;93;////69595=225999@
@ATNG8:01270:05481
GATGGTAGACACGTGTGCTCTCTCGTACTCATTCGTTTCGGAAGAGACAGGTACGTTAATAGTTAATAGCGTACTTCTTTTTCTTGCTTTCGTGGTATTCTTGCTAGTTACACTAGCCATCCTTACTGCGCTTCGATTGTGTGCGTACTGCTGCAATATTGTTAACGTGAGTCTTGTAAAACCTTCTTTTTACGTTTACTCTCGTGTTAAAAATCTTGAATTCTTCTAGAGTTCCTGATCTTCTGGGATGTGTGCGCAGTGCCTACCATCGATAACCTCGGAGTCT
+
<<=>?CCBCCDAA;>DAAACCBB;<<BCABAC>BBBA<@A<A<AA@A@@A?BBAA@=@<888A7;8;<@BB;;=C588??>+445:88818::;7:@?;>?277?=9>7@BAAA?:;8=AA:=:>=ABA;;7,//66)//87<=>>>>@@@???B=CAA=AA<@;>>;;;>>>>:==>BB6A=A==9:9:+67699)//7666;=;<0////'.//(.626099377588886>48<9668+--33,3---899;9998//-486603-//786-6/6//(-62,*
@ATNG8:01278:05510
GATGGTAGTATCTGCACACTCTGTCCAGAAGATCAGGAACTCTAGAAGAATTCAGATTTTTAACACGAGAGTAAACGTAAAAAGAAGGTTTTACAAGACTCACGTTTAACAATATTGCAGCAGTACGCACACAATCGAAGCGCAGTAAGGATGGCTAGTGTAACTAGCAAGAATACCACGAAAGCAAGAAAAAAGAAGTACGCTATTAACTATTAACGTACCTGTCTCTTCCGAAACGAATGAGTAACGAGAGAGCACACGTGTCTACCATCGATAACCTCGAGTCT
+
:8;?:?>BCBA>@@;B<<;;;<<66.5>9.555:55.5.//////;8;;6:644444<<<+<8:8353777333(3344444$44.4.5;;0<<=:><<A@@>;;;,;;;:2:::245889<;656599=>>=;?@@A=AA@@@>@?<@<?AA<@BB@@@AC?ABBA@A?AA=:::3:::==5;<<9:999::%9>;///7;=A>>;>7=955-59;8;;;;@BAAA::49378?8;73137;;;76787BBBBBBBB=<::BB>?>A;;5557;;6<=>>===:::
@ATNG8:01281:05492
GATGGTAGTATCTGCACACTCTGTCCAGAAGATCAGGAACTCTAGAAGAATTCAGATTTTTAACACGAGAGTAAACGTAAAAAGAAGGTTTTACAAGACTCACGTTAACAATATTGCAGCAGTACGCACACAATCGAAGCGCAGTAAGGATGGCTAGTGTAACTAGCAAGAATACCACGAAAAGCAAGAAAAAGAAGTACGCTATTAACTATTAACGTACCTGTCTCTTCCGAAACGAATGAGTACTACTCTCAGAGACACACTACCATCGATAACCTCGAGTCT
+
CCCB?BCCCCBC;;;BBCCFEDCCB@CJFA;;;@A@=A<@@BBB;;;;D@CABABCCCCB3C=??BAAAABA@@9@??@AA?,=?9=.9::.9@@=BBCBA>>00,08;<8=@@=AACCCBBCJEEDCDDBB@B;;;=@;;;@@?A=B@@@@?ABAC@@@C?AAAAAA?AA=@BA7;;;;;<2<<<9?@BBD3BB?BBBBAA>><171766:*/)/9<<<9@@@@ABB@C<>?C=BCC?@@@DAABBABBBBDDBBBBB??@>>>@=A888=;;5;5;>=>?888
@ATNG8:01287:05500
GATGGTAGCTCGCTGATGATATCTCCAGAAGATCAGGATCTCTAGAAGAATTCAGATTTTTAACACGAGAGTAAACGTAAAAAGAAGGTTTTACAAGACTCACGTTTAACAATATTGCAGCAGTACGCACACAATCGAAGCGCAGTAAGGATGGCTAGTGTAACTAGCAAGAATACCACGAAAGCAAGAAAAAAGAAGTACGCTATTAACTATTAACGTACCTGTCTCTTCCGAAACGAATGAGTACATAGATATACGTATAGCTACCATCGATAACCTCGAGTCT
+
<566<C=BBBCCD;;;ECAAADC;;69AA=BE@AAE@DBA@DCBCC@CC@C?BBB>?>>?.?AABABCBBCBBA;@?;;;;;*;@<@<@BC9BAC@C<=<ABA;;;/;>BC>BBB?ABABBCCDCCCBBBBAA=AAAA?CCBBBBBA=A?A;;:;CCDCCCC@BBCCBB?AA;@AA499???8=<<999::99%9?=@BBBDCBBB7;7:=AA8>;>=BBB@CCA@@BB@C?AAA<BBB?CBBBBBAACCCBABCCCAAA@??CAAA;A566:BC=A9ACAA===A
@ATNG8:01287:05511
GATGGTAGCTCTGCTCTGACTCTCGTACTCATTCGTTTCGGAAGAGACAGGTACGTTAATAATTTAATAGCGTACTTTCTTTTTCTTGCTTTCGTGGTATTCTTGCTGGTTACACTAGCCATCCTTACTGCGCTTCGATTGTGTGCGTACTGCTGCAATATTGTTAACGTGAGTCTTGTAAAACCTTCTTTTTACGTTTACTCTCGTGTTAAAATCTGAATTCTTCTAGAGTTCCTGATCTTCTGGATATGAGTGACTCGTGCTACCTTCGATAACCTCGAGTCT
+
BDDD?BBBBBDABABBCCCCCCCBBBCCCBBB@BBBC?CE@C?BCCCCCCACCCCC@B8;69<@4D4666<?<85::5:@@@?.33-4444(49<=9?DGACC>A@AC?B@BCBBCBBB=?>B?B?CBBBBAAB?BECC@BBBBBBB@@ADAA>@@@7:;?;?B=A:===DBAABA;=====2=;><>@@@@,@=---)------988;:???.958893;666.5=>A=78569>=:988+//959966:><=<@BB@@>;;;@@<@<@@?>><@<@@DB@?@A
@ATNG8:01291:05503
GATGGTAGCAGACGTGACAGAGCGCCAGAAGATCAGGAACTCTAGAAGAATTCAGATTTTTAACACGAGAGTAAACGTAAAAAGAAGGTTTTACAAGACTCACGTTAACAATATTGCAGCAGTACGCACACAATCGAAGCGCAGTAAGGATGGCTAGTGTAACTAGCAAGAATACCACGAAAAGCAAGAAAAAAGAAGTACGCTATTAACTATTAACGTACCTGTCTCTTCCGAAACGAATGAGTACCTCTCAGACGCTCGTCCTACCATCGATAACCTCGAGTCT
+
AABB@CCDDDCBC@@BBCBDCHCBB?BCC@BBA@@>;?=@@CCCDC?AC?B?BAA>????1??BCBBCBBBAAC;@@;;;;;*;C>B4;;;6;BB@CBBBCCC;;;<@DC?BBC@CCCCCDCCCCCCCCBBB?BAAA?BBABCBAB?B@B@@>@AAACBDB@BCBDCC@BB@BBA;==////(///)/00000%0>9<726=A@=;:;<>;>><?<;<ACC?BABCBCC=?=?BB=CDD>AABBCDC@BBBBBBBBBBB>>;;7;>>=A666>?A<A=@????A;;
@ATNG8:01310:05507
GATGGTAGACACGTGTGCTCTCTCGTACTCATTCGTTTCGGAAGAGACAGGTACGTTAATAGTTAATAGCGTACTTCTTTTTCTTGCTTTCGTGGTATTCTTGCTAGTTACACTAGCCATCCTTCTGCGCTTCGATTGTGTGCGTACTGCTGCAATATTGTTAACGTGAGTCTTGTAAAACCTTCTTTTTACGTTTACTCTCGTGTTAAAAATCTTGAATTCTTCTAGAGTTCCTGATCTTCTGGGTGTATCAGCGAGTATCTACCATCGATAACCTCGAGTCT
+
BCCC@CAA@A@=;;<966@@C>BCC;99>>9969FLE?BC@C@@@@DCBA=>:8:>3:599::?B@=ABBBA@=B?CCDCD2B@<A999/3;?C>ABB@CD799>8;<=ABBBEB=>:>>>=B=B>AAA??:?A@@=AAA>;;;>>;;;>=??>8;:;5:<8=:?===<99:8:888=A.A79499;;<.<?=;;06/////898949996(666269263775:::7778::5>>577;15///'///9777,------;696606//-;--*/6999<=;;7
@ATNG8:01310:05512
GATGGTAGTACATGATAGACGACACCAGAAGATCGGAACTCTAGAAGAATTCAGATTTTTAACACGAGAGTAAACGTAAAAAGAAGGTTTTACAAGACTCACGTTAACAATATTGCAGCAGTACGCACACAATCGAAGCGCAGTAAGGATGGCTAGTGTAACTAGCAAGAATACCACGAAAGCAAGAAAAAGAAGTACGCTATTAACTATTAACGTACCTGTCTCTTCCGAAACGAATGAGTACGATGAGAGAGCTCTCTCTACCATCGATAACCTCGAGTCT
+
AACC@CCDCCCCDCBDBBAB;;;@@=BBBACCBBB@D@CCCBABCACC@C@CBCDCCCC5C@CCCCCDDLA@@:?@@@@AA5AA=C2:::.;BC@C<;=CCDA@>A?BC?BBB>AAFCCCBBAABDFDCBC@CCCCBCBBBCCBB@C@C:::;BBBBCCC?BCCCBB?BD?BBB9<<877*9>>;99999(7?<B>??CCDDE=?=?BBC>A>ABBBB@BBBBCDD?B?BCC>CCC?BBBCCCC@@ABBDBBBCBBBBBBCBBB@B9::A;;5;<@@@AA@@@
@ATNG8:01312:05508
GATGGTAGAGAGAGCTCTCTCATCGTACTCATTCGTTTCGGAAGAGACAGGTACGTTAATAGTTAATAGCGTACTTCTTTTTCTTGCTTTCGTGGTATTCTTGCTAGTTACACTAGCCATCCTTACTGCGCTTCGATTGTGTGCGTACTGCTGCAATATTGTTAACGTGAGTCTTGTAAAACCTTCTTTTTACGTTTACTCTCGTGTTAAAAATCTGAATTCTTCTAGAGTTCCTGATCTTCTGGATACACTCATGTGCACCTACCATCGATAACCTCGAGTCT
+
BCBE@CCCDCCDBBB@@ADFCCBCCBBBDCCC?CDDD>CC=C@BBBCBCC@BCBBA?A@CCCC?C?BBBCBBBCB?BAABB3BB?CCCC>CBBB>BB@>@@=A?@B@@>A???BA@@====:=<@@BBDA@@;@@@@6:8>;<<>AAAA>>>>>><<;;=AA<@<@???@@>>==A@@@@6@<A8;6777)6:999)////66=@@@<@?A?*88>>>4>;<><==<?===:><>>>A@@:=>A=BDD@>>>>AA???A??;<;;6:///<<>9@9<@>>>BB>
@ATNG8:01265:05567
GATGGTAGTGTCATATGAGAGTGTGTACTCATTCGATTTCGGAAGGAGACAGGTACGTTAATAGTTAATAGTCGTACTTCTTTTTCTTGCTTTCTGTGGTATTCTTGCTAGTTAAACTAGCCATCCTTACTGCGCTTCGATTGTGTGCGTACTGCTGCAATATTGTTAACGTGAGTCTTGTAAAACCTTCTTTTTACGTTTACTCTCGTGTTAAAAATCTGAATTCTTCTAGAGTTCCTGATCTTCTGGATAGCGACGCGATATACTACCATCGATAACCTCGAGTCCTA
+
4444.444449:9555;777//---8///9/4.55//<5;;5;)/)//777<7?666<5:64444397555449999:344444$4;.4/::)///-906-/)//)/69;<?:??256<65.6>>:=<==6//>/0)/9//)6<::=>666<44444483;=>8==9<8;544444;;.444;;+:5:055>>>*::444)4994445;;;7<@@@(55555.5.555;;99555.549;;55569993:=<656><;;6//;//////)-//////3817444388233
@ATNG8:01267:05523
GATGGTAGAGTATCATGTGTATCTCCAGAAGATCAGGACTCTAGAAGAATTCAGATTTTTAACACGAGAGTAAACGTAAAAAGAAGGTTTTACAAGACTCACGTTAACAATATTGCAGTAGTACGCACACAATCGAAGCGCAGTAAGGATGGCTAGTGTAACTAGCAAGAATACCACGAAAGCAAGAAAAAGAAGTACGCTAATTAACTATTAACGGTACCTGTCTCTTCCGAAAACGAATGAGTACATAGATATACGTATAGCTACCATCGATAACTCGAGTCT
+
//78+//=9;5<<<<EDDC;99BBA?BAA=@954:83////00=A?DC8919;?;;::9$5455555;<666@25569999(9;6;.55605@@:==;;>?=@@5:5:@<BAA>@BAA@@???A@ABAAAA?BBAA779@AB@@@=A=@AA>B:=8==;A5<825296==6555058777/753......$..(....77..).2745778263..*.5;4855777649.2222&2996;:::;;;<<;;>::9???>;;;;;;;:<A;;6=;<-//;=99688
@ATNG8:01268:05555
GATGGTAGCTATACGTATATCTATGTACTCATTCGTTTCGGAAGAGACAGGTACGTTAATAGTTAATAGCGTACTTCTTTTTCTTGCTTTCGTGGTATTCTTGCTAGTTACACTAGCCATCCTTACTGCGCTTCGATTGTGTGCGTACTGCTGCAATATTGTTAACGTGAGTCTTGTAAAAACCTTCTTTTTACGTTTACTCTCGTGTTAAAAATCTGAATTCTTCTAGAGTTCCTGATACTTCTGGTATTGACTAGTGTACTACTACCATCGATAACCTCGAGTCTA
+
@;=B9BBBCCCBBCDB@BCCCFCBBB<<@;5;2;;::)9>;@=ABCJCHE?@AA<;.9495<B8<9=<@??><;A>@CC=C+8<38333(3::;6;5545C?ABBBBB?BBB>>>BE?BAB=B=A@?>>8786;==>=@@AB;;<?@@@AAA>>?:;;;:=A<A<@@===AAA=9;67787'66;1:9>><.9<?=<3;57579;===47777)6///9595>@:??AA>>=<A=BA@///@,--60---4>;@@A877@@@@@??@@=A>>>@@A<@<@AA:::://
@ATNG8:01269:05540
GATGGTAGTATAGAGCTCTACATAGTACTCATTCGTTTCGGAAGAGACAGGTACGTTAATAGTTAATAGCGTACTTCTTTTTCTTGCTTCGTGGTATTCTTGCTAGTTACACTAGCCATCCTTACTGCGCTTCGATTGTGTGTGTACTGCTGCAATATTGTTAACGTGAGTCTTGTAAAACCTTCTTTTTACGTTTACTCTCGTGTTAAAAATCTGAATTCTTCTAGAGTTCCTGATCTTCTGGGCAGACTCTCACACGCCTACCATCGATAACCTCGAGTCT
+
@?BB9ACBBCCCBBBCCBDCAAACBBABBBBB?BCCD=BB@B@BCCAAAA9AACBA=A=988:;?8BBACCDCBA933333$383<:919<=>8=<?:>?<?@877<:<<?96557)....3.367222883999>;=<<==>877=;;::79737//(.5/5.38:::;<8845=<9>.>9?4<<===/=:;;A:@>>>@>>867/////'////7374;;7=?==>>95;5///;;@---3=49---9666?>><=<8388959///===9A=A:::;///
@ATNG8:01272:05526
GATGGTAGATACTCGCTGATACACCCAGAAGATCAGGAACTCTAGAAGAATTCAGATTTTTAACACGAGAGTAAAGGTAAAAAGAAGGTTTTACAAGACTCACGTTAACAATATTGCAGCAGTACGCACACAATCGAAGCGCAGTAAGGATGGCTAGTGTAACTAGCAAGAATACCACGAAAGCAAGAAAAAGAAGTACGCTATTAACTATTAACGTACCTGTCTCTTCCGAAACGAATGAGTACACATCGTCGTGTCGTCACCATCGATAACCTCGAGTCT
+
CCCC?CBACBCCBBBCCIIICCCCC>BAA?@CCCBB?B<AACBBBC?BC?C@BBBBBAAA2A>BBBBBBBBBBC=A<>?=>=,:93:=BBB8ACC?C@@@=>==>;>=BC:==@=AAAAAAAAA>@@>@>;;:>@@B;>?AAAA@@:<8<7608=<>?@@@8;;?@@D<AA<ADD:==:::/;;;8=@CCC/??;?BAA===>>:=;==>B=A=@>>>@<@;;;@@@<A<AAB7==@<?A==>@???A?@BB@A@@???AA:929<;;<<<9==@AAA@@@@
@ATNG8:01279:05555
GATGGTAGCACGAGTCACTCATATCCAGAAGATCAGGAACTCTAGAAGAATTCAGATTTTTAACACGAGAGTAAACGTAAAAAGAAGGTTTTACAAGACTCACGTTATCAATATTGCAGCAGTACGCACACAATCGAAGCGCAGTAAGGATGGCTAGTGTAACTAGCAAGAATACCACGAAAGCAAGAAAAAGAAGTACGCTATTAACTATTAACGTACCTGTCTCTTCCGAAACGAATGAGTACTATGTAGAGCTCTATACTACCATCGATAACCTCGAGTCT
+
BCBB?BCCCBBDCBBCCCCBCCCCDACBB?BDCC99;;@BBCBDEC@BB?B@CCA@????0??BBBABBBBBBB9@@;;;;;*;@<@4999&9@;7<BABCBB;;9;BBB?BBB?BBCCCCCCCDDCCBBBC?BBDD?BCBBBBAB>B@CBB?BCCCCDDD@BDCCCC?CC@BBB=??CCB<AAA>BFEDC2A@?CCBBB?A>>:=;?>;;6;:??BBC@CBBBCBC>@=?BB=BBB?BBCBCBBBBCABACCABA??@@?A@@A<@>?>>;;7;>B@@?C>?>
@ATNG8:01280:05555
GATGGTAGCTCACGTACGTCACACGTACTCATTCGTTTCTGAAGAGACAGGTACGTTAATATGTTAATAGACGTAACTTCTTTTTCTTTTGCTTTCGTGGTATTTCTTGCTAGTTACACTAGCCATCCTTACTGCGCTTCGATTGTGTGCGTACTGCTGCAATATTGTTAACGTGAGTCTTGTAAAAACCTTCTTTTTACGTTTACTCTCGTGTTAAAATCTGAATTCTTCTAGAGTCCTGATCTTCTGGAGATACACATGATACTCTACCATCGATAACCTCGACGTCT
+
A@CC@CDCCB=;;;<;;;966@@BBBABAA;;4;AAA<B@@B=@@9:6?;9<=D==7;74845:150-----5775/5058:::'////&///:17/546;3//(/9)///:9:65548::33.38818666665555.5555.599666;;?<=<===>>5>>:5::8>.4594949::5:44444$57;499999(:;>=>6=695;95955.555&59955.549@<===0//7948<>;;;9;;?@AABC:;:BBBDEA@ACDCCD?D@:::AA?C=@@@9999//
@ATNG8:01281:05557
GATGGTAGCTATACGTATATCTATGTACTCATTCGTTTCGGAAGAGACAGGTACGTTAATAGTTAATAGCGTACTTCTTTTTCTTGCTTTCGTGGTATTCTTGCTAGTTACACTAGCCATCCTTACTGCGCTTCGATTGTGTGCGTACTGCTGCAATATTGTTAACGTGAGTCTTGTAAAACCTTCTTTTTACGTTTACTCTCGTGTTAAAAATCTGAATTCTTCTAGAGTTCCTGATCTTCTGGTCTACTACACTGTACTCTACCATCGATAACCTCGAGTCT
+
BBBB?BBBBDBBBCCCCCEECDCBBBBBBCAA?ADDD?DD@B@BBDCDCCACBCBB@B@CBBB?B@CCCBBBCDC?DDCCC2BC>B<>>:?BAB?BAA=AA9???AAC@CBBBBBAA>ABA<A<AA@@???@<@@@A<>>?>>>@@AAAABB???<AAA=@@<@<@@@@A@A@@9==>>>/=9=5;;>>?/>D=<<07/////<66:8<>>>.==>;A;A9>>:=@@B?>>=B=A@@@@@8;;A=@@@A===AA?>?AAAAAA@@<>8::A@C;A;@@=>>>>>
@ATNG8:01285:05521
GATTAGTATAGAGCTCTACATAGTACTATTCGTTTCGGAAGAGACAGGTACGTTAATTAGTTAATAGCGTACTTCTTTTTCTTAGCATTTCTGTGGTATTCTTGCTAGTTTACACTAGCCATCCTTACTGCGCTTCGATTGTGTGCGTACTGCTGCAATTTTGTTAACGTGAGTCTTGTAAAACCTTCTTTTTACGTTTACTCTCGTGTTAAAAATCTGAATTCTTCTAGAGTTCCTGATCTTCTGGTGTCTGATCTGTATCACTACCATCGATAACCTCGAGTCT
+
BCB?=BBBCAB@@?=<<;;;65599:;;;8<<=<2<=0504<=::;;9==<//)0*0*0/;)/)/7;99;@>><99999'//)/:///9//---/)//737:600/////(-77/////59:9:@:=0000/5=78777/79;=>>;:8899;:22238::.22,2.555775999.55555&5.5.5////$/:///)//;;///55;.4444$4444;5:3:<7::555<:29444499958887;;<==>><<A<>@?AABBCC@C;;;CBB;@;@>::9;==
@ATNG8:01289:05540
GATGGTAGCGCGACGAGCGTAGACCCAGAAGATCAGGAACTCTAGAAGAATTCAGATTTTTAACACGAGAGTAAACTGTAAAAAGATGGTTTTACAAGGACTTCACGTTTAACAATATTGCAGCAGTACGCACACAATCGAAGCGCAGTAAGGATGGCTAGTGTAACTAGCAAGAATACCACGAAAATGCAAGAAAATAGAAGTACGCTATTAACTATTAACGTACCTGTCTCTTCCGAAACGAATGAGTACGATGAGAGAGCTCTCTCTACCATCGATAACCTCGAGTCT
+
::==05554;;<<@@???;;=@BCD=CCB?B@;:9B?B@C;;;==<>AA?=:?B885<<<)>8773;;?>373;3779//888'////3688+667(-(---(-9888=,3,373333.3;;:>;;;<<<<<><<;@CD@@<@BBB=CCC@CAECC@BBBC;:;BAECBCBB@AB:>?A1933333&337713333&3333,39:978;;;7;@@A<B?B=999;;4;BA@?>@=@:>@B;B;:49>9?A?ABB>=?BBB@>?<<=?=?<=:69////.3.3.35=;;;55
@ATNG8:01289:05549
GATGGTAGCATCTGCATATCTCACCAGAAGTTCAGGAACTCTAGAAGAATTCAGATTTTTAACACGAGAGTAAACGTAAAGAGAAGGTTTTACAAGACTCACGTTAACAATATTGCAGCAGTACGCACACAATCGAAGCGCAGTAAGGATGGCTAGTGTAACTAGCAAGATTACCACGAAAGCAAGAAAAAGAAGTACGCTATTAACTATTAACGTACCTGTCTCTTCCGAAACGAATGAGTACCTCTCAGACGCTCGTCCTACCATCGATAACCTCGAGTCT
+
CCBB@BECBBBBCGCGBBCCCCCC@CBB?BD@DCC@C@CCCCCCB@BC@DACCC@@A@A1@?DBDDCDCCCCB>BCCBB<BBBB<A8><8/8AC8C??ABBBCC@C?BA>ABB@BBB??@@>>@AAAAA>=:?@BA<???BAB?>9@=?@B?CA?>@@>>;A;<>AA<?>?<??:>>;;;1:<:479:9:)8818AAA@@@AA;?;?AAA<A;>?AAD<A>>???><A<ACD:=AA@B>>?>@@<@AABBAAA<<<AADD=AAA<A688>::4:5;>??????
@ATNG8:01289:05554
GATGGTAGTGTCATATGAGAGTGTGTACTCATTCGTTTCGGAAGAGACAGGTACGTTAATAGTTAATAGCGTACTTCTTTTTCTTGCTTTCGTGGTATTCTTGCTAGTTACACTAGCCATCCTTACTGCGCTTCGATTGTGTGCGTACTGCTGCAATATTGTTAACGTGAGTCTTGTAAAACCTTCTTTTTACGTTTACTCTCGTGTTAAAAATCTGAATTCTTCTAGAGTTCCTGATCTTCTGGCTCTCGTAGACAGATACTACCATCGATAACCTCGAGTCT
+
;:;;:::;<666CD@BBCJBBBB;:;DCBBAA>BBBB=BA7;7;BBCCCC@C@===9>9>==<;C:@<<<0///7577787)8:265@@8=BCC?A?@;>@=@@BB@@=@@ABAAAD@DCC@C?BACDBBCCACCCC9;;BCCCCBBCBB@AAAA?BBD@BB?B?BB99/7///69:<>>.<.5.55555$49;>>4=<555555597>AAA+==6668<9;;56555:44068=<=6558:5525>;;;666==<<<<<665<<85559:::5:589888888
@ATNG8:01294:05525
GATTAGTGTGTCTCTGAGAGTAGTACTCATTCGTTTCGGAAGGGACAGGTACGTTAATAGTTAATAGCGTACTTCTTTTTCTTGCTTTCGTGGTATTCTTGCTAGTTACACTAGCCATCCTTACTGCGCTTCGATTGTGTGCGTACTGCTGCAATATTGTTAACGTGAGTCTTGTAAAACCTTCTTTTTTCGTTTACTCTCGTGTTAAAAATCTGAATTCTTCTAGAGTTCCTGATCTTCTGGCTCTCGTAGACAGATACTACCATCGATACCTCGAGTCT
+
@AB>BCCBBCBCBBBCBCBBCCAAABA@AB@C@@@=@C@C@CC=BCCC@CABCD@B?CBBC>B?BBCCCCCCCACCFCF5BB?BCDD>CCCCACCB?BC<@@BBBB?DBCCCCAA>ABB@B?CCCBB:::?BCDF>?@@BAABBBBBBAAAAB@>?><??<?<?A@@@@@@@<@??@@6@<@=A====='733=)--3---69/605===*=222=6=69:5:>8==AB=A=A===8818=?;????AAB@@@AA@@@AA=::5;<:66///6:;===??C
@ATNG8:01297:05527
GATGGTAGCACACGAGATCTCATCGTACTCATTCGTTTCGGAAGAGACAGGTACGTTAATAGTTAATAGCGTACTTCTTTTTCTTGCTTTCGTGGTATTCTTGCTAGTTACACTAGCCATCCTTACTGCGCTTCGATTGTGTGCGTACTGCTGCAATATTGTAACGTGAGTCTTGTAAAACCTTCTTTTTACGTTTACTCTCGTGTTAAAAATCTTGAATTCTTCTAGAGTTCCTGATCTTCTGGTATACACACTCGCTCTACCATGATAACCTCGAGTCT
+
@A;;86<CECCCCCA@ACCCCIGEBBBBCDBA>ADGJ>CC@B?BBCDCCE@BDCCC?B?BBBB?B@BBCCBBABA<99373$7838877,3<??=AAA<@?89:@A>?;?@A?AAAB@BBB?A===>@@?>><>B@@:=<=9::;AB>>>@@BAA=A??;?;;5:@?===>>>=???DD5E:=788888(/;777.6-----6879-5555$222+28160555=<=;;7>9=9;;;=9;022=;>@>@@@==;;;BBB>>=@<;67;77),),,,279,-
@ATNG8:01298:05565
GATGTAGAGAGATTGTAGCGCACCCAGAAGATCAGGAACTCTAGAAGAATTCAGATTTTTAACACGAGAGTAAACGTAAAAAGAAGGTTTTACAAGACTCACGTTAACAATATTGCAGCAGTACGCACACAATCGAAGCGCAGTAAGGATGGCTAGTGTAACTAGCAAGAATACCACGAAAGCAAGAAAAAGAAGTACGCTATTAACTATTAACGTACCCGTCTCTTCCGAAACGATGAGTACTGCGTCTCACTCTCGCCTACCATCGATAACCTCGAGTCT
+
>;:;;=>===?>?:>==?@DCDCC>BBB@BCBBBB>B?BCBAA??;?A=@<???@CCCC2C?BBB@?>=<777)7;;;;99'99257==>2=?@@CCCCCAA@B?B?BB@CCB?BDDCDBCCCCCCCCCBB?B@@@?AACB;::B;@<@@@=@CCDECBD????A@@=@@<;<;077778)9<=9=>=>=,<A0778<>99<=:>;:88A8=8;;@???:?889>?>?>@AA9@000::>::>=8<;<<>A?@@A>>?@=ABB@CAAA>>=9==;;;?@@@>
@ATNG8:01307:05545
GATGGTAGGAGACACGTCGCACACGTACTCATTCGTTTCGGAAGAGACAGGTACGTTATAGTTAATAGCGTACTTCTTTTTCTTGCTTTCGTGGTATTCTTGCTAGTTACACTAGCCATCCTTACTGCGCTTCGATTGTGTGCGTACTGCTGCAATATTGTTAACGTGAGTCTTGTAAAACCTTCTTTTACGTTTACTCTTCGTGTTAAAAATCTGAATTCTTCTAGAGTTCCTGATCTTCTGGATACACTCATGTGCACCTACCATGATAACCTCGAGTCT
+
::<=9>>>:==@>B>A@999:9;;<;>>=BAA;ABBB9AA4;5:9??<AA79;@A@=AA@@@?B?BBBCBBBBA??A@@@2@A?BBDD>CCBB?A??6::=@ABBBB?BBBAABBB?BAA=A=A@?886>>;?;:;<8868>>;?>=:77:777.6577=A<A;>?CC@>@@@555AAA1:3:48787)6=666*//://(/8858369:8)6///;69,778=>==<<<8=5>?><<=;;;;<>>>=:9;:66;///6656::<>>BABB9>:==889;//
@ATNG8:01310:05530
GATGGTAGCTCACGTACGTCACACGTACTCATTCGTTTCGTAAGAGACAGGTACGTTAATAGTTAATAGCGTACTTCTTTTTCTTGCTTTCGTGGTATTCTTGCTAGTTACACTAGCCATCCTTACTGCGCTTCGATTGTGTGCGTACTGCTGCAATATTGTTAACGTGAGTCTTGTAAAACCTTCTTTTTACGTTTACTCTCGTGTAAAATCTGAATTCTTCTAGAGTTCCTGATCTTCTGGACGACGCGCACTGACACTACCATCGATAACCTCGAGTCT
+
BBAA?BCCBBBBCCCECICCCBCBCCBBBCAA=ABBB>BCCC@CDCCCCC@BBC@@=@?BBBC@E@CCAAADCBB=ACBBC1BC?B><<18<==6;;A7>@544====>A@BCDCCB?B??<B;@?BBBB=>:=A??;?@@;;;;A>;<;AAECA:?@C<>>;>:=>AA@>>>>77;;:?.?;A499AAA/;9799)------2--....&.67880505:5999888949599<;>A:;;:>@@;;;===>>>>>?@A;77@9:///@@@6;6:==>???:
@ATNG8:01310:05564
GATGGTAGCGCATATCAGCGCAGCCCAGAAGATCAGGAACTCTAGAAGAATTCAGATTTTTAACACGAGAGTAAACGTAAAAAGAAGGTTTTACAAGACTCACGTTAACAATATTGCAGCAGTACGCACACAATCGAAGCGCAGTAAGGATGGCTAGTGTAACTAGCAAGAATACCACGAAAGCAAGAAAAAGAAGTACGCTATTAACTATTAACGTACCTGTCTCTTCCGAAACGAATGAGTACGATGAGAGAGCTCTCTCTACCATCGATAACCTCGAGTCT
+
BC@?=@96:BEDB@@CCCCCCCCCC>BBB@CCCCBB@B?BBCBBBC@CC@C?CCBBCCCC3C?CCCCCCCBBBC>CC@A@@@2?A=A:@@@9ACCDDAAACDGCC?A?AB?BCC?CBABBCCCBBBCBBB@D?EECC=CBBBBBBC@CACCB?BCCDDCCC?CCCCCC@AA?BBC=??A@?9>9939AABB3BE?BA@ABBBBB<?=?BBC=@=?BJDFACCCBBBB?B?BCD?FCB?ABBBBCCCC@AACCCCCAB@@@AAABC?B=>:>@A:=:<AAAA=>>
@ATNG8:01264:05588
GATGGTTGCACGAGTCACTCATATCCAAAGATCAGGAACTCTAGAAGAATTCAGATTTTTAACACGAGAGTAAACGTAAAAGAAGGTTTTACAAGACTCACGTTAACAATATTGCAGCAGTACTCACACAATCGAAGCGCAGTAAGGATGGCTAGTGTAACTAGCAAGAATACCACGAAAGCAAGAAAAAGAAGTACGCTATTAACTATTAACGTACCTGTCTCTTCCGAAACGAATGAGTACGATGAGAGAGCTCTCTCTACCATCGATAACCTCGAGTCT
+
BCBB?B@BABBCDCCCCCCDDBBBDACC>BBBCBB?B@DCCCCCEBAA?@@BAA;:::;*;>AAACCCDC::9/9?9988-:@>@49::49AD@DABBBBCCC?B?BB?BB>:>>>=>>@@@AAABAA=<9=>>>8<<><AAAA<A<?>A>ACBBBBBB?BAAACC?BA>BBB>BB?>>:>===@@@@@2=?;?CCBB?@AA;@9?>>?;C;??;<>;A;;;<=>=A:??D9ABB>AAABAAABBBBACCCCAA===@C===?;?888A==8=;>>>@@>@@
@ATNG8:01266:05609
GATGGTAGCACGAGTCACTCATATCCAGAAGATCAGGAACTCTAGAAGAATTCAGATTTTTAACACGAGAGTAACGTAAAAAGAAGGTTTTACAAGACTCACGTTAACAATATTGCAGCAGTACGTACACAATCGAAGCGCAGTAAGGATGGCTAGTGTAACTAGCAAGAATACCACGAAAGCAAGAAAAAGAAGTACGCTATTAACTATTAACGTACCTGTCTCTTCCGAAACGAATGAGTACGTGTGCGACGTGTCTCCTACCATCGATAACCTCGAGTCT
+
CCCB?BCCCBB@<>?CCBBBD@A@A9>BC@BBBB:97;8<CGGEDC@BB?B@CCDDCCCC3C?BB:;:CBBAD@C:;:DDD5BB@A4:;;.<<;6:BBBBBA;;7;?AA>AAC>@ADBCBCDBBB;;;DCDACCCC@DDABACAA=A?BCC@BBBBBCCB?CCCCCC?CB?@???BB@@@:??B?A>>>>/>?;@;;;?@>==:=7:;??:=8=;AAA?BBBCCBB@B?BCD>ABB=@@FBBBBBBB???BCBBAAAA;;5;>917///777176:BBA>??>
@ATNG8:01269:05585
GATGGTAGCGAGCGAGTGTGTATACCAGAAGATCAGGAACTCTAGAAGAATTCAGATTTTTAACACGAGAGTAAACGTAAAAGAAGGTTTTACAAGACTCACGTTAACAATATTGCAGCAGTACGCACACAATCGAAGCGCAGTAAGGATGGCTAGTGTAACTAGCAAGAATACCACGAAAGCAAGGAAAAGAAGTACGCTATTAACTATTAACGTACCTGTCTCTTCCGAAACGAATGGTACCTCTCAGACGCTCGTCCTACCATCGATAACCTCGAGTCT
+
:<<?ABCCGF;9;BCDDDCCCCCCC@CBB@BBCCDD?C@BBBC@??@EG>A=>>@;;;;;(;;BBDEDDCCBBA;>@9999*;C>B=BBB8BBB=BBBABDBBB7<7<;7<CD<AABBBBCCCCFCBBBAA?ABBB?AADCCECDAG@BA@=@CBBBBCB@BBBBBB?BB?BBC@B@??A9?::3:9===5>A@ABCBAACBC@C?CBBB?>;>@CBB@AA@CBBC?C?BCD>B;;:;C@BAB>ACCBCBCAAABBBBB?A@@9>999A::5;;===>=>:;
@ATNG8:01270:05602
GATGGTAGCATCATGCATATCTCACCAGAAGATCAGGAACTCTAGAAGAATTCAGATTTTTAACACGAGAGTAAACGTAAAAAGAAGGTTTTACAAGACTCACGTTAACAATATTGCAGCAGTACGCACACAATCGAAGCGCAGTAAGGATGGCTAGTGTAACTAGCAAGAATACCACGAAAGCAAGAAAAAGAAGTACGCTATTAACTATTAACGTACCTGTCTCTTCCGAAACGAATGAGTACGATGAGATCTCGTGTGCTACCATCGTTAACCTCGAGTCT
+
BCCC@CCCCCBBCCCCCBB@DDCCC?BBB?CCCCCB?C?BBBBBBB>BB>B?BBC?????+=8FDCBBBBBBDE>@@;;;;;.;D@D@BCB;CAA?BCCCDDEBC?B?BC?CBC?BBCCCDDCECBCCCDBB?BCBB?BBCBCDAA?D@D@@>@DCCCCCB?BBABBB@BB@BBB?AADDD>A@?>?DDDD2BB?BBBBBBAAA<><>>BB<@;?BCCC?BBAAACB?C?CCC>CBB?BBBBCCBAAAABBBCBAAABB>>>?CB<>>>=A?B?><>@AA@888
@ATNG8:01271:05607
GATGGTAGGCGACATACATACGCGCCAGAAGATCAGGAACTCTAGAAGAATTCAGATTTTTAACACGAGAGTAAACGTAAAAAGAAGGTTTTACAAGACTCACGTTAACAATATTGCAGCAGTACGCACACAATCGAAGCGCAGTAAGGATGGCTAGTGTAACTAGCAAGAATACCACGAAAGCAAGAAAAAGAAGTACGCTATTAACTATTAACGTACCTGTCTCTTCCGAACAATGAGTACGATGAGAGAGCTCTCTCTACCATCGATAACCTCGAGTCT
+
CBBB@C>C@CBBCCCCBDCCCBBBC@CCCACCDBAA?AACGCBDDD@DD?A?ABCBBBBB5B@CBCCCDDCA@@6>A;;:::*;C>B=AAA7BBB=AABACCCCC?B?@@>AED@DBCCCCCCBBBCCCCBA?BCEE@CBBBBDBC?C@CBB@BDCCBBBB@CCCCCA?BB?BCD?BB???8?AA?BCCCC3CC?BAAABBABC799:ACC@@;@@CDD@CB@AACC@C?CC@CB?BBBBCBBBC>>>A@A>@?BCBCCBBAA?A788?>>;><AAAA@===
@ATNG8:01275:05610
GATGGTAGTGTCATATGAGAGTGTGTATCATTCGTTTCGGAAGAGACAGGTACGTTAATAGTTAATAGCGTACTTCTTTTTCTTGCTTTCGTGGTATTCTTGCTAGTTACACTAGCCATCCTTACTGCGCTTCGATTGTGTGCGTACTGCTGCAATATTGTTAACGTGAGTCTTGTAAAACCTTCTTTTTACGTTTACTCTCGTGTTAAAAATCTGAATTCTTCTAGAGTTCCTGATCTTCTGGACGACGCGCACTGACACTACCATCGATAACCTCGAGTCT
+
BB;9.4;;;BCCCCCCBCCEBBBCCAA@@00+0>>;8<=7?;CHCCCCCACHCBB@C@CCBC@B@BBBBBBBCB=@@AAA,;;7:ABC?CCCC>BBF@HF?AACCDF@CCDBCBCD?BBC@C@CCCCBE9989BA@=BBBBBBCBDCCCDDCBC@BBC>AB@C?BCEBBBDBB?B;;;;.;5;5;;;;;*;B@AB:;;CCCCCAAA4;;;;*;@@AA=A>BB?BBBBCDC@C@CCDDCC@BBB?BB;;;@@AAABBBBCCGDCCBCBBBBBB?B?BBE@@@BB
@ATNG8:01278:05617
GATGGTAGTAGTACACTAGTCATACCAGAAGATCAGGAACTCTAGAAGAATTCAGATTTTTAACACGAGAGTAAACGTAAAAAGAAGGTTTTACAAGACTCACGTTAACAATATTACAGCAGTACGCACACAATCGAAGCGCAGTAAGGATGGCTAGTGTAACTAGCAAGAATACCACGAAAGCAAGAAAAAGAAGTACGCTATTAACTATTAACGTACCTGTCTCTTCGAAACGAATGAGTACGTGTGACGTACGTGAGCTACCATCGATAACCTCGAGTCT
+
AABB?BCCCBBBCDB==>BCGDC@A=@BB?CABC@@=A7<;B@@@C>BB@B?BB;;9>=>,@;@??A@??<788.9>ABED@+=B<<7;==0=:;5;A;;:CC@@?A@BB?BBC?CFCBBBBCBBBCCCCCC@CBBB@CBBBBABB@E@CA@>@AABBBBB?BCCCCD?BB?BAA:@@>??8<AC?BBBBB2BB?@?@ABAA@@;@:==DD<B<>>AAA>???AAAA?BBBC>BBC@BBBBBCBBCAAACBBCBCBBBAA???C?B9:9AA=8=:>@@@@==<
@ATNG8:01284:05582
GATGGTAGCGCGACGAGCGTAGACCCAGAAGATCAGGAACTCTAGAAGAATTCAGATTTTAACACGAGAGTAAACGTAAAAAGAAGGTTTTACAAGACTCACGTTAACAATATTGCAGCAGTACGCACACAATCGAAGCGCAGTAAGGATGGCTAGTGTAACTAGCAAGAATACCACGAAAGCAAGAAAAAGAAGTACGCTATTAACTATTAACGTACCTGTCTCTTCCGAAACGAATGAGTACCTCTCAGACGCTCGTCCTACCATCGATAACCTCGAGTCT
+
:;>?;C=BA<;=?@@@BA???@@BB=BAB=ABBB@@=@<@@BBBFC@CC?C?@@@9999-349>774@??33:,:@;;;;;*;D>B4:::*9A@>BGCCDDCCC@C@;;7;;;6;CCCCCCCCCCBBBCCB@BBBB?BAA@BA999;@CBB@BCCCCAAA?AAA000:@A<;??<??@BA=B9999CCDD3BC@D:::BAAA>7=9=<<;,/,/;AAA@CCBBA@@5000>>6@00*0=@@BBB?BBBBBCCCCA@????:=<A8=:::>::7<<ABB>=>;;
@ATNG8:01286:05611
GATGGTAGTATCTGCACACTCTGTCCAGAAGATCAGGAACTCTAGAAGAATTCAGATTTTTAACACGAGAGTAAACGTAAAAGAAGGTTTTACAAGACTCACGTTAACAATATTGCAGCAGTACGCACACAATCGAAGCGCAGTAAGGATGGCTAGTGTAACTAGCAAGAATACCACGAAGCAAGAAAAAGAAGTACGCTATTAACTATTAACGTACCTGTCTCTTCCGAAACGAATGAGTACTATAGACTATCTAGACTACCATCGATAACCTCGAGTCT
+
:<==?B@@@;45995566=>>>6667955.5:555;5:056><549:::48:<?<;;;;;,8-338CBA@@8<=5<;;:99*4939.555&5::5<669;<<<<8<8@C<@@B=?@:5:B><<AC@@@@;;6;BBB=@@AAABCC<A<@;;4:?@<@B?A=AADBBB>B@>A83,7333.3;;488;;;,33,3;A;==99>:=:>?@><><:;@AA=;00000;*0+0==6?8417@B?AB@877BBBAAA@BBCA:99@@>@:9:?<=9?9>>777BBB
@ATNG8:01304:05618
GATGGTAGGCACTGTGCACACATCCCAGAAGATCAGGAACTCTAGAAGAATTCAGATTTTTAACACGAGAGTAAACGTAATAAGAAGGTTTTACAAGACTCACGTTAACAATATTGCAGCAGTACGCACACAATCGAAGCGCAGTAAGGATGGCTAGTGTAACTAGCAAGAATACCACGAAAGCAAGAAAAAGAAGTACGCTATTAACTATTAACGTACCTGTCTCTTCCGAAACGATGAGTACTATAGACTATCTGAGACTACCATCGATAACCTCGAGTCT
+
CCAA>B@A=BBBBC@@ADBBBBECD=C@A?@CCBBB?B>AACAAAA?@@=@=ABA@???@.???????;@@@@A8@00/:@A=AA:@=AA@8@B@>A===@???B=B<>>;?BA8;;@A??>>>>BBB@>>><>>>A=@@@@@@??<?=>>><>@A>>>>=:=@@@@B:>><A@A;??;::09::69AAAA/??:@>>9==;;;:>:>>>>=A>A@@?@<@A?=<<<:?;>:=6=///:::7;;887<=>CAAA@@AAAA>?>B=@??=;77196;;<<=:;;
@ATNG8:01306:05612
GATGGTAGCATCATGCATATCTCACCAGAAGATCAGGAACTCTAGAAGAATTCAGATTTTTAACACGAGAGTAAACGTAAAAAGAAGGTTTTACAAGACTCACGTTAACAATATTGCAGCAGTACGCACACAATCGAAGCGCAGTAAGGATGGCTAGTGTAACTAGCAAGAATACCACGAAAGCAAGAAAAAGAAGTACGCTATTAACTATTAACGTACCTGTCTCTTCCGAAACGAATGAGTACGAGAGTCAGAGCAGAGCTACCATCGATATCCTCGAGTCT
+
BCCB>B@A@?ACCABCICCCCBBCD@BBB?CCBDBB@B?BBCCDCCADD>A>BBBBCBBC1B?BBBBBBB8:7:19<;;;;;$:>;>=B@@4@AA<@;:;BBB@@<@<;;7;BB@CCDDCBCBECDCC:::;6;ACC?AABBCBAB>A=A::7;CAABEAA>ABCCCC?CD?BBB?BCBBB=BBB>AABBB3BC?B???BBA;;8;=@ABC<C=DDCCC?BCBBCBB?A@CCF>B??=?BBBCCCCBBAAABBBABAAABBBB>;7;////<::=;>@@@B??=
@ATNG8:01311:05593
GATGGTAGCATCATGCATATCTCACCAGAAGATCAGGAACTCTAGAAGAATTCAGATTTTTAACACGAGAGTAAACGTAAAAAGAAGGTTTTACAAGACTCACGTTAACAATATTGCAGCAGTACGCACACAATCGAAGCGCAGTAAGGATGGCTAGTGTAACTAGCAAGAATACCACGAAAGCAGAAAAAGAAGTACGCTATTAACTATTAACGTACCTGTCTCTTCCGAAACGATGAGTACGATGAGATCTCGTGTGCTACCATCGATAACCTCGAGTCT
+
5<5526>>BA@@=>555;555555=5;;C?BAAA;9058;;@ACCFAAA<@>A??>A=<?+A6444888==@@=588BCDDD1CC??6===0=00)///7:::55268==9666:;::>@===?><<@CCB@9<0006<8::=0/0;@::6504:44955<8===<<?9884898,3////)////////$/839333::;;A:>:9:?A:>:=<A@@<@A@@@BD?A>ACC9@9977333??:=B=8<8778;;>?=9;955.5>AA=9:-2,5;;97977
@ATNG8:01264:05637
GATGGTAGCGCATATCAGCGCAGCCCAGAAGATCAGGAACTCTAGAAGAATTCAGATTTTTAACACGAGAGTAAACGTAAAAGAAGGTTTTACAAGACTCACGTTAACAATATTGCAGCAGTACGCACACAATCGAAGCGCAGTAAGGATGGCTAGTGTAACTAGCAAGAATACCACGAAGGCAAGAAAAAGAAGTACGCTATTAACTATTAACGTACCTGTCTCTTCCGAAACGAATGAGTACCTCTCAGACGCTCGTCCTACCATCGATAACCTCGAGTCT
+
ECCB?B::<CEECBBBCCCBBBCCD=@@D?EDDDBB?B?BCCDCBB?BB?B@BBB:::::.:>BCCCICCCAA@6>C::;:.:B;@2;:;*:@A=BBBBCCCBB?B@CC@BBB?CCBBBCBBBCBBBBCCC?CDAA=@BBBBBCC@EAHAA?ACBBCCCC?CCCBBB?BC@AAA?CGBB>@;@@:???@?1@B@BA@@BBBCD>B>ABCC?B?B@CBB?BBBBBCC@D=BBD=BCC?BBDDCCC?CAABCCBBBBA>>>@;==><A999=6617:>>A===AA
@ATNG8:01267:05654
GATGGTAGCGCGACGAGCGTAGACCCAGAAGATCAGGAACTCTAGAAGAATTCAGATTTTTAACACGAGAGTAAACGTAAAAAGAAGGTTTTACAAGACTCACGTTAACAATATTGCAGCAGTACGCACACAATCGAAGCGCAGTAAGGATGGCTAGTGTAACTAGCAAGAATACCACGAAAGCAAGAAAAAGAAGTACGCTATTAACTATTAACGTACCTGTCTCTTCCGAAACGAATGAGTACGATGAGAGAGCTCTCTCTACCATCGATAACCTCGAGTCT
+
BBBD@DBBBEC@@ABBBCCCCCCDD>BBBADCBBBB?B>@ACCCDC?CC?C?BA@?????.??ABAAAABBAA?6><;::::*;C=C<AAA9CCCACCCCBBBCC@B?BC@CCC?CDCCCCCCDCCCDCCBB=B@@@?@@?BB@?@?B@C;;8;CCCBCCC@BBBAAA@BC?BBB799@AD=????BBCCC3CC?BBB@A??;;5::>;;;;>;>>AAF@CABABBC=A=???8?BB?B???CBCAB999B??;AA>?;;;==AA;?888A>>:>;>>>>>888
@ATNG8:01269:05663
GATGGTAGCTCACGTACGTCACACGTACTCATTCGTTTCGGAAGAGACAGGTACGTTAATAGTTAATAGCGTACTTCTTTTTCTTGCTTTCGTGGTATTCTTGCTAGTTACACTAGCCATCCTTACTGCGCTTCGATTGTGTGCGTACTGCTGCAATATTGTTAACGTGAGTCTTGTAAAACCTTCTTTTTACGTTTACTCTCGTGTTAAAAATCTGAATTCTTCTAGAGTTCCTGATCTTCTGGATAGCGACGCGATATACTACCATCGATAACCTCGAGTCT
+
BCAB?BCBBIDBBBBBBJDDCABBBCDCCCBB>ACCC>CD?B?BBBBBCDACCCBB>B?BBBC@C?BBCAAABCB=99999)8>9?99949BAC>AABACC4:99>>>=BBBBBBBB?BB@<A=DDAA=??A;@@AA<><<;<<>@@???@@@AA<>>><AB<A;??@??A@@@=@@@@@6@=C:;7666)6<333)--3---7//6:9>>>)8...72729>6AAA><<<5:5:=<=?B9=>@<>>AA@B@>>>;;;@====??;???AA>><><@@A@?>>=
@ATNG8:01273:05658
GTTGGTAGTACATGATAGACGACACCAGAAGATCGGGAACTCTAGAAGAATTCAGATTTTTAACACGAGAGTAAACGTAAAAAGAAGGTTTTACAAGACTCACGTTAACAATATTGCAGCAGTACGCACACAATCGAAGCGCAGTAAGGATGGCTAGTGTAACTAGCAAGAATACCACGAAAGCAAGAAAAAGAAGTACGCTATTAACTATTAACGTACCTGTCTCTTCCGAAACGAATGAGTACGTGTGCGACGTGTCTCCTACCATCGATAACCTCGAGTCT
+
CD@C?CCCBBBB@@@CCCCC999DD@CCCACCCA@@<@>BBCCCCC@CC@C@CCBBBDDC5C@CCDDFBBBCB@;B?=>?>?0@D@C?BBC:BBB@CCCCBDD999;AEE@CCC@CCAAACBBBCBCBECBB?BDCC?BBCCCCCC@C@CAA>ACCCDDCC?CCCBBB?BD?AAA?BBBCC>A>?;>AABB3BB@BA@@CCCBB>B<==BB>C>B@CBB@BFCBBBC@C?ABA>CCC=AACCCCBAAABBBCCCCBBBCB@?@?@>A788A@=:><>DD@@>>?
@ATNG8:01277:05633
GATGGTAGATATATGCACGCTCTACCAGAAGATCAGGAACTCTAGAAGAATTCAGATTTTTAACACGAGAGTAAACGTAAAAATAAGGTTTTACAAGACTCACGTTAACAATATTGCAGCAGTACGCACACAATCGAAGCGCAGTAAGGATGGCTAGTGTAACTAGCAAGAATACCACGAAAGCAAGAAAAAGAAGTACGCTATTAACTATTAACGTACCTGTCTCTTCCGAAACGAATGAGTACGTGTGACGTACGTGAGCTACCATCGATAACCTCGAGTCT
+
?@BD?BCCBCCCCCCDFCCBBBCCC?BCH@DCCBCD@B@BCDAA@A=??<??ABBACDDD/A@CCBBAAABAAA=BBBBEDD5BB@C?BBB;BBB@BBBCCDFCC?B?BC@CCC@BB@AABDCCCCCCCCBB>ACBB?BBBBCCCC?C@CBB?BBCCCCCC@CDDBAA>AD?BBB>??CCC=A??<?BCDC3DC@B@@>AAA@=:=<@@??<?=@CBBB?AA@@@BC@B?CCC=CCCAA@@@BBBABBBBCCBCCAAABBBBBBC?B999BAB?B@BBB@@>>>
@ATNG8:01278:05653
GATGGTAGTGTCATATGAGAGTGTGTTCTCATTCGTTTCGGAAGAGACAGGTACGTTAATAGTTAATAGCGTACTTCTTTTTCTTGCTTTCGTGGTATTCTTGCTAGTTACACTAGCCATCCTTACTGCGCTTCGATTGTGTGCGTACTGCTGCAATATTGTTAACGTGAGTCTTGTAAAACCTTCTTTTTACGTTTACTCTCGTGTTAAAAATCTGAATTCTTCTAGAGTTCCTGATCTTCTGGAGATACACATGATACTCTACCATCGATAACCTCGAGTCT
+
8<=C@BDEDCBBCBDEDFFJCCBBBDABBC@@=@BBA:BC?B@BBBFDCF@DBCCC@C@CCCC@C@CCBCBBBA@;:::::*;C?CCCD>CCCC@BA@=BC?AAACCC@CCDICCCB@BCE@D?CBBCCIBB?BBBD@BBBBDECCCCCBCBBBB@BBB?BB=A?BBBBBBBCC?C;;;;.;@B@;;;;;*;CACC?BCDDCCCCCB5<;<<*<BBBG@EADEACCCBBCC@C@BBBDCC@CDD@BBDAAAIBBBCCCCCCCBBB?B???C@@>@@CCBBBBBB
@ATNG8:01279:05627
GATGGTAGTGCGTGAGAGAGAGACCCAGAAGATCAGGAACTCTAGAAGAATTCAGATTTTTAACACGAGAGTAAACGTAAAAAGAAGGTTTTACAAGACTCACGTTAACAATATTGCAGCAGTACTCACACAATCGAAGCGCAGTAAGGATGGCTAGTGTAACTAGCAAGAATACCACGAAAGCAAGAAAAAGAAGTACGCTATTAACTATTAACGTACCTGTCTCTTCCAAACGAATGAGTACTACTCTCAGAGACACACTACCATCGATAACCTCGAGTCT
+
BCDD@DDCBBBBBBCCCCCCCCCCC>BCB@CDCC@@?AACCDBBBD@@@>A?ABC?@??@)=6@<=CDCBAAAA7??;;;;;$9;<;2955&5;<9=CCHCGDCC>A=?@=@BDADCCCCCCCCBBCCCBBB>B@@@>ABBDDCCC?C@C@@?@CCCCCCC@CABACC?CC@???:99BED=??=899999(9A?BBBBBBCBC?B?B>BB;>;??BBC?CBBBCCC?B?BD=CCC?CCBBBABBCBBBBBBBBBBAAABBBB@<?:;;>;:5:;@?@AA>>>
@ATNG8:01283:05644
GATGGTAGCGCGACGAGCGTAGACCCAGAAGATCAGGAACTCTAGAAGAATTCAGATTTTTAACACGAGAGTAAACGTAAAAAGAAGGTTTTACAAGACTCACGTTAACAATATTGCAGCAGTACGCACACAATCGAAGCGCAGTAAGGATGGCTAGTGTAACTAGCAAGAATACCACGAAAGCAAGAAAAAGAAGTACGCTATTAACTATTAACGTACCTGTCTCTTCCGAAACGAATGAGTACTATGTAGAGCTCTATACTACCATCGATAACCTCGAGTCT
+
BBCC?BBBB===@<<@6::AACCDD?CBB?BB@@A@=@>BAD@@@D=@??B?@@@:9:::(98<=ABAAAA99:,::;;;;;*;C>B4:::*9@A?BBAACBAAB=@>;;7;AB?ABAABBCICCCCCC@@@>AA;;9:BAACBBD@B@BBA?ACEAAABB?BBBBDB@CC>BBB?BBBDD<?==;99::9(9A<ABB?@???@<@=AA8858;A>@AA@BB?@?DE@B@AA@9>9949??ABBBBCAAACB?9>A@<<877688288887776?7=<78566:
@ATNG8:01284:05646
GATGGTAGCGCACACATAGATACAGTACTCATTCGTTTCGGAAGAGACAGGTACGTTAATAGTTAATAGCGTACTTCTTTTTCTTGCTTTCGTGGTATTCTTGCTAGTTACACTAGCCATCCTTACTGCGCTTCGATTGTGTGCGTACTGCTGCAATATTGTTAACGTGAGTCTTGTAAAACCTTCTTTTTACGTTTACTCTCGTGTTAAAAATCTGAATTCTTCTAGAGTTCCTGATCTTCTGGACGACGCGCACTGACACTACCATCGATAACCTCGAGTCT
+
BBCC@B==>?C@@ABBCCDFD@@@CCCB>@00)00//)/>9A:996B>AA;@CC;50504<:?8B=@@A???=>C?=AEEE1?@?A?@@;@AAC@CBB>AA?ACCCCCACFCCCBAA?BBB=@?ABBBCBAA=BBBB?BBDCCBBBCBCBBBBBA>A;;7;A?B@BCCDCBCBB@AABBB7@<@<@AAAA1@CCCF<;;AACCJCBB=AAAA0@BBAA?A@CD@BBCCDCC8<8;BAABB?BBC@BB;;<AA@AABAB@AAAABB?CA@@@DC?B@<;;ADD@@
@ATNG8:01289:05654
GATGGTAGTGATACAGATCAGACACCAGAAGATCAGGAACTCTAGAAGAATTCAGATTTTAACACGAGAGTAAACGTAAAAGAAGGTTTTACAAGACTCACGTTAACAATATTGCAGCAGTACGCACACAATCGAAGCGCAGTAAGGATGGCTAGTGTAACTAGCAAGAATACCACGAAGCAAGAAAAAGAAGTACGCTATTAACTATTAACGTACCTGTCTCTTCCGAAACGAATGAGTACCTCTCAGACGCTCGTCCTACCATCGATAACCTCGAGTCT
+
:555:>==BC@@<:555555666=C@CBB<@A?>=9.405<<>?AA?:9586=<83333&3,333389;397=3;70///&/:)/)///&///)/555555568=956258:3:://---//7779;5443944924:435:::6<8<9727:////9:3999443.333:8717733.3;;633333$38,339;;8999274666616.5544438;555;;8<555=4;9948879;994>@<<<>887//...62...26222755/5/57>98785
@ATNG8:01294:05667
GATGGTAGAGAGACTGTAGCGCACCCAGAAGATCAGGAACTCTAGAAGAATTCAGATTTTTAACACGAGAGTAAACGTAAAAAGAAGGTTTTACAAGACTCACGTTAACAATATTGCAGCAGTACGCACACAATCGAAGCGCAGTAAGGATGGCTAGTGTAACTAGCAAGAATACCACGAAAGCAAGAAAAAGAAGTACGCTATTAACTATTAACGTACCTGTCTCTTCCGAAACGAATGAGTACTATGTATAGCTCTATACTACCATCGATAACCTCGAGTCT
+
CCAA?BDBBCBBBCBBDDEEEDCCC>CCC@CCBBBC@B@BBDCCCA=ACAC?B@@@CCCC3B?BDCBBBCCBBB:AA?AAAA0@C?DACDC<CBC@BCCCCCDCC?C?BB?BDD?BBCCCCCCCCCCCCCCC?BCCC?BBBBA@?A?C?CAB?CCCCCCCC?ABBBBB?BB?@??<??AAA;AAA>ACFDD3CC?B?@@BAAAA<A<@@??<?<@ACAA>ACAAAAE@C>BAA<ABC@BCCCCBBBCCCBBBA==>A???AAA@@<@>=<@7736<AAAA@778
@ATNG8:01298:05662
GATGGTAGTACATGATAGATGACACCAGAAGATCAGGAACTCTAGAAGAATTCAGATTTTTTAACACGAGAGTAAACGTAAAAAGAAGGTTTTACAAGACTCACGTTAACAATATTTGCAGCAGTACGCACACAATCGAAGCGCAGTAAGGATGGCTAGTGTAACTAGCAAGAATACCACGAAAAGCAAGAAAAAAAGAAGTTACGCTATTTAACTATTAACGTACCTGTCTCTTCCGAAACGAATGAGTACTATGTAGAGCTCTATACTACCATCGATAACCTCGAGTCT
+
6799=@A@CBBCCBBCDBBAB@@AA=;;;69<CDCB=@=;;4999=7?@?C=@@?933333#3288<::9A??<807744444$44.4.444&555.5<665>>6:99?@@:?;;;)4=>=::57:;/0/<<<<7@C?C>AABCC@@@<A<@;;6;A@?@@;;69>>><@;9957>94=;7877+733,7>>>@BB#@>?<>599@@@888)84:79?9><>>CBB@CA@000:*0*078.7<:9=?A?@@@BCBBBBB>==@@@BB@@@@@<=:99:771:4=885:777
@ATNG8:01301:05625
GATGGTAGGCGACATACATACGCGCCAGAAGATCAGGAACTCTAGAAGAATTCAGATTTTTAACACGAGAGTAAACGTAAAAAGAAGGTTTTACAAGACTCACGTTAACAATATTGCAGCAGTACGCACACAATCGAAGCGCAGTAAGGATGGCTATTGTAACTAGCAAGAATACCACGAAAGCAAGAAAAAGAAGTACGCTATTAACTATTAACGTACCTGTCTCTTCCGAAACGAATGAGTACCTCTCAGACGCTCGTCCTACCATCGATAACCTCGAGATCT
+
797>6=::5:CBBBCECAAA>B@@B=@AA=AACAAA=@<@@?<@<;7;;7<7;566>@@@+646<<;;ABADCD69:9:999'9;49.555&5<<7=966<:59A;A=@@;@@@:?@AAADBAA;;;BCBCC?AA::79@A@@@??;A;@BC:BBCE@BBB@CBBCDF?BB@BAC?A@?=<6777/7>>?@1>>?C@>>>AAAB?B>BBBA89477@AD>@@994::20)000*///)/6869:;7<=====@::::998<48994:555=<<9>8;<;955577
@ATNG8:01303:05623
GATGGTAGGCGACATACATACGCGCCAGAAGATCAGGAACTCTAGAAGAATTCAGATTTTTTAACACGAGAGTAAACGTAAAAAGAAGGTTTTACAAGACTCACGTTAACAATATTGCAGCAGTACGCACACAATCGAAGCGCAGTAAGGATGGCTAGTGTAACTAGCAAGAATACCACGAAAGCAAGAAAAAGAAGTACGCTATTAACTATTAACGTACCTGTCTCTTCCGAAACGAATGAGTACTATGTAGAGCTCTATACTACCATCGATAACCTCGAGTCT
+
44897;::7;===>??<<;>>=;@@=@?A?BB@>??;?;>@@??@?=?A:?;=@A;;;;;;$:5@><C?CC>DCF>CBBBCCC2CD@D@CCC;CCB@CCCBBBBBD@C?CC@DCC?BBBBCBBBCDDCCCCCC@CCBB?BCCBCDDD=C?EDD?CCBBBCCC@DACACB?BB@????AA@??8???>ACDCC/DC=A?>>ACCCC>>>?BCC??;?@CCE@DDBBBCC@C@CCC=CCD@BBBCABBABBBBBBBBBBBBBABBDAA<A:;;A@@<@;@@AAA=;;
@ATNG8:01304:05628
GATGGTAGTATCTGTCTACGAGAGCCAGAAGATCAGGAACTCTAGAAGAATTCAGATTTTTAACACGAGAGTAAACGTAAAAAGAAGGTTTTACAAGACTCACGTTAACAATATTGCAGCATTACGCACACAATCGAAGCGCAGTAAGGATGGCTAGTGTAACTAGCAAGAATACCACGAAAGCAAGAAAAAGAAGTACGCTATTAACTATTAACGTACCTGTCTCTTCCGAAACGAATGAGTACTACTCTCATATGACACTACCATCGATAACCTCGAGTCT
+
@ACC@CCCC;;6ABBCJFFBBBCCC@CBB@BCBBBB@C>AAA@@??;?A?A?BB@@@@@@.@=AABBBBBA::9,9?;;;;;$9<7;4;;9+9@@;@B9<<CCCC@C@BB@BCB@CBBBBBC@CKDCCCCAA?ABDD@CBCBA@@B?B?BCC@BCCEA@@B?BBBBDB???=?CC?BBA@A:@@?;;<<??.?A?BBAABCCCC=?=??AA=A>AAAAC?BAAAABA>A>@AC;A@@=A@@@;;:AABBBBABCBBCBAABDBC?B;;;B<;5<5;BBCBBBD
@ATNG8:01308:05624
GATGGTAGCTCACGTACGTCACACGTACTCATTCGTTTCGGAAGAGACAGGTACGTTAATAGTTAATAGCGTACTTCTTTTTCTTAGCTTCGTGGTATTCTTGCTAGTTACACTAGCCATCCTTACTGCGCTTCAATTGTGTGCGTACTGCTGCAATATTGTTAACGTGAGTCTTGTAAAACCTTCTTTTACGTTTACTCTCGTGTAAAAATCTGAATTCTTCTAGAGTTCCTGATCTTCTGGTCACTACACTGTACTCTACCATCGATAACCTCGAGTCT
+
?:AB:BCCCGC>B<AA;;@CBABDDBABCC;<5;;;;,9B<B?A@@ABAA?AABBB@B?CC@A>@@AAABBAAAA?@@@@?0=<*----(-8/305;<6<A43733336=BBBBBBB@BB?:>8=;;:=;;;5:@8=5;;;AA@@???A@@===?188=9::3:17;9799>;8585577+7(/(////'.8689.6222553...-444(4-..;4;45505333...3;5;;;9;>699?;;>;;;@AA;;;>>D=>=>>9;;:786>:@<@@@A<<99
@ATNG8:01309:05654
GATGGTAGAGAGACTGTAGCGCACCCAGAAGATCAGGAACTCTAGAAGAATTCAGATTTTTAACACGAGAGTAAACGTAAAAATAAGGTTTTACAAGACTCACGTTAACAATATTGCAGCAGTACGCACACAATCGAAGCGCAGTAAGGATGGCTAGTGTAACTAGCAAGAATACCATGAAAGCAAGAAAAAGAAGTACGCTATTAACTATTAACGTACCTGTCTCTTCCGAAACGAATGAGTACGATGAGATCTCGTGTGCTACCATCGATAACCTCGAGTCT
+
4445.4=<<<<?>=;;;>=555555)5::8<BCCDC@C@CCEBBAA=@@;@9=???@BBB3B@>@?>?BCCABB599@?@@@1@B@D<AAA7AAA=ACCCCBBBB@C?@A=@AC=AACBCBBDCBAABCBBE@@@@A?ACBCBC@@=AADBB?BDAAAAAA>A@??CA=AC=@A=6<:==?6=BB<==AA@0AA<00/58777=1817;976:=AABCB?9999:BD?C@AAA;@??;?B@AACBBBAA>>?:;?>>>??>><;<7;978967-76:9;979:>
@ATNG8:01311:05640
GATGGTAGGAGACACGTCGCACACGTACTCATTCGTTTCGGAAGAGACAGGTACGTTAATAGTTAATAGCGTACTTCTTTTTCTTGCTTTTCGTGGTATTCTTGCTAGTTACACTAGCCATCCTTACTGCGCTTCGATTGTGTGCGTACTGCTGCAATATTGTTAACGTGAGTCTTGTAAAACCTTCTTTTTACGTTTACTCTCGTGTTAAAAATCTGAATTCTTCTAGAGTTCCTGATCTTCTGGTGAGATATGCATGATGCTACCATCGATAACCTCGAGTCT
+
;5559===@C>@@C?>===>>=;@?AB@;;AC?CBBB=BD>B@A@@ABBB@CBBDA>A6;;??:@=ABBCCCBBB?==???.>=9?7888&7;<A?BBC@BB@B?@@?>9?BBBBBBB?BAA=A>@??;;;=>=BAA@=???BAAA???A??=<<=7:;;:==8==>>>AABBAA:>?CBD6><><@@@@A/@AAAD7:;=;;;?>>>5;;::*:888?<?=AA=@@@A?>>=B<@??BBA;??A===>>;8:8AAA;;;=>=;;;58///===9=9@B===>>>
@ATNG8:01312:05635
GATGGTAGCATCATGCATATCTCACCAGAAGATCAGGAACTCTAGAAGAATTCAGATTTTTAACACGAGAGTAAACGTAAAAGAAGGTTTTACAAGACTCACGTTAACAATATTGCAGCAGTACGCACACAATCGAAGCGCAGTAAGGATGGCTAGTGTAACTAGCAAGAATACCACGAAAGCAAGAAAAAGAAGTACGCTATTAACTATTAACGTACCTGTCTCTTCCGAAACGAATGAGTACTATGTAGAGCTCTATACTACCATCGATAACCTCGAGTCT
+
;;<A7<<@@@=??>BBFCCCECBBB@DBB@BABCA@>A@BBBBCDC@??>??BABAAA>:+:7=?>=?=<;999+:9;;;;.5C7?2995&5;<6<<<@@A?9;5;=@@>BBB?BBBBBCCCCCCBBBC@?<@C@@=@@@?CCBB@B@C;;;<CDCDDBB?BBBCDCA??=?FC?BBBAB;???:?@AAA2AA?BBCBB???B=C=AA8838<??CCF@BBCBABA>A>ACB?CDE@BBBCBBBAACCCDDCABB@?;;;???A=C888==>:?=???>>;::
@ATNG8:01266:05690
GATGGTAGAGAGAGCTCTCTCATCGTACTCATTCGTTTCGGAAGAGACAGGTACGTTAATAGTTAATAGCGTACTTCTTTTTCTTGCTTTCGTGGTATTCTTGCTAGTTACACTAGCCATCCTTACTGCGCTTCGATTGTGTGCGTACTGCTGCAATATTGTTAACGTGAGTCTTGTAAAACCTTCTTTTTACGTTTACTCTCGTGTTAAAAATCTTGAATTCTTCTAGAGTTCCTGATCTTCTGGTGAGATATGCATGATGCTACCATCGATAACCTCGAGTCT
+
@@@A>?CDBBBDBBBABBHCGGCDCBBCBCCB>BBBB=BB@CADBBBDCBACDE;;8;?A@@A?B9<ABBCCA;?6;;888);88=CCD<A@@B?CBA=9:3799333,38;;B>@@@>>>=A<??A@===>=A???;>>A@@@A???@?AA@>@:>>><@B;><>>>AA@@AA8=;;;:/:4:4:::::*:====4<:::>?A???;=@@@,;//-/>6;4>>:>??;;;;=A=>>>>>D7;;?<>>>==AA@@@=999///9;@78///7694929<777777
@ATNG8:01266:05715
GATGGTAGGCGACATACATACGCGCCAGAAGATCAGGAACTCTAGAAGAATTCAGATTTTTAACACGAGAGTAAACGTAAAAAGAAGGTTTTACAAGACTCACGTTAACAATATTGCAGCAGTACGCACACAATCGAAGCGCAGTAAGGATGGCTATTGTAACTAGCAAGAATACCACGAAAGCAAGAAAAAGAAGTACGCTATTAACTATTAACGTACCTGTCTCTTCCGAAACGAATGAGTACCTCTCAGTCGCTCGTCCTACCATCGATAACCTCGAGTCT
+
ABBG@CBC>?@ABCCDDCBBBCCCC@CCC@CFDCBB@B@CBBBBCC@CC@C>ABCCCBCB5B@CCCBBCCBAAF>C;;;AAA0BC?C?CCC<CGIAICBCCCC@@=@?BB@BCC@CCCABBDCBCCBBBCCC@BBBC@C?@?CBBC@IACBB?@@@E@BBB@CAAAAA?BB?BBB>??CA?999939@@AA3BB?B???BBBDC?B>B@BA1736?BBB@BD@@ACC@B?BCL>AAA@BCBBCBE@CCCBBBBBBBAA???488939///<99597<@?@?>>>
@ATNG8:01273:05711
GATTAGTGTGTCTCTGAGAGTAGTACTCATTCGTTTCGGAAGAGACAGGTACGTTTAATAGTTAATAGCGTAACTTCTTTTTTCTTTGCTTTCGTGGTATTCTTGCTAGTTACACTAGCCATCCTTACTGCGCTTCGATTGTGTGCGTACTGCTGCAATATCGTTAACGTGAGTCTTGTAAAAACCTTCTTTTTACGTTTACTCTCGTGTTAAAAATCTGAATTCTTCTAGAGTTCCTGATCTTCTGGTATGACTAGTGTACTACTACCATCGATAACCTCGAGTCT
+
C>C?BBBA@ACAB@AADCHBBB;;;@AAAB>BCFE>CC?B?BBBBBDD?BAA;;<,;59@@B:A;AAAAB;;.9B;995555#5;;2556?466<<7;//,/727/65=B;@AB@@@@@=@>@<@<BBA@B@992:@@>:@BA:::BACBB@@@AA@@000//::>;<@?>?>?=<8=59999$97@4;<DEA+;;>99)65=9;<;?;;49999(5559;6;:?D?@>>000<;<:><>@@B=??EAGDDCAAAA@ABB;;;FDDDC@DAAACA@=@@BAB?????
@ATNG8:01278:05675
GATGGTAGAGTATCATGTGTATCTCCAGAAGATCAGGAACTCTAGAAGAATTCAGATTTTTAACACGAGAGTAAACGTAAAAAGAAGGTTTTACAAGACTCACGTTAACAATATTGCAGCAGTACGCACACAATCGAAGCGCAGTAAGGATGGCTAGTGTAACTAGCAAGAATACCACGAAAGCAAGAAAAAGAAGTACGCTATTAACTATTAACGTACCTGTCTCTTCCGAAACGAATGAGTACGAGAGAGCACACGTGTCTACCATCGATAACCTCTCT
+
:;==?BCCC@@?@966<<<<A;???<@AB@CE@>><2504:44/773//)/277//////$57<566>=<<;;;0555;<<<+;<.5.555&59949;====;;;7<9<=9===8<<<<==<<99:B@CBCC?@@@A69:99>>??4;2:;;29?@=B>>DAD??@BC89:=@??9BB=B>7333.33:;:+:=7@8=8<;;;;2867555.5.56?=;8=595777)/)///(/8838::9::>=;;73738::;;99///6//(/3337886;6=8522
@ATNG8:01279:05709
GATGGTAGTACATGATAGACGACACCAGAAGATCAGGAACTCTAGAAGAATTCAGATTTTTTAACACGAGAGTAAACGTAAAAAGAAGGTTTTACAAGACTCACGTTAACAATATTGCAGCAGTACGCACACAATCGAAGCGCAGTAAGGATGGCTAGTGTAACTAGCAAGAATACCACGAAAGCAAGAAAAAAGAAGTACGCTATTAACTATTAACGTACCTGTCTCTTCCGAAACGAATGAGTACTGCGTCTCACTCCTCGCCTACCATCGATAACCTCGAGTCT
+
@@@C>@ABBCCCBBBC@@@B;9:@A=@A@<ACCCBB?BACBBA@BA?AB?DACAC;;;;:9#98D@CCCCEBBBD>CA>>>>>0:D=B?BBC:BCC@CCCBBACBB?B@BB@CBB@CBCCCBBBBBBBCCCCC@CCCC@CCCCBBBC?C@CCB@BBBCCA@@=@ABB@@=@B=99:3::>>>9@?=9=>?>>>&9817778:?AAB;=:8=88486:BCDC?DCCDCCD?@?AHG?BCB?;;9BBBCBBBBCBBCBCBD@DBBB@CCB?B;;;A:93:;?AABC???
@ATNG8:01283:05694
GATGGTAGTGTCAGTGCGCGTCGTCCAGAAGATCAGGAACTCTAGAAGAATTCAGATTTTTAACACGAGAGTAAACGTAAAAAGAAGGTTTTACAAGACTCACGTTAACAATATTGCAGCAGTACGCACACAATCGAAGCGCAGTTAGGATGGCTAGTGTAACTAGCAAGAATACCACGAAAGCAAGAAAAAAGAAGTACGCTATTAACTATTAACGTACCTGTCTCTTCCGAAACGAATGAGTACTGTATCTATGTGTGCGCTACCATCGATAACCTCGAGTCT
+
CCCC@CCCCABBBBBCBDCCECCCC?BCCACCCCBB?B>BBCCCCC?CC@C@BBBAAAAA1B?BBAAAABAABB9>>9::::*;A=A?BCC<CCC@CCCBDAA0000@A@@AAB?BCCCDCCCCBBCCCCBB?BCBB?BBAA@A@>BCACCC?CCCCCCCC?CCCC@A;>=8999399==?8=>>;:99999%9@;?:98@@BBB:=:>@CC5;6;<AAC?BBBBBDC?B?ABB>BBB?BBBDDCCBBBBBBBBBBCBBAAAAAAA<A><;<870739<=A?;;<
@ATNG8:01284:05707
GATGGTAGGCGTGTGAGAGTCTGCCCAGAAGATCAGGAACTCTAGAAGAATTCAGATTTTTAACACGAGAGTAAACGTAAAAAGAAGGTTTTACAAGACTCACGTTAACAATATTGCAGCAGTACGCACACAATCGAAGCGCAGTAAGGATGGCTAGTGTAACTAGCAAGAATACCACGAAAAGCAAGAAAAAGAAGTACGCTATTAACTATTAACGTACCTGTCTCTTCCGAAACGATGAGTACCTCTCAGACGCTCGTCCTACCATCGATAACCTCGAGTCT
+
BBCD?BBB?B;;9==@ABDAABDDC7BCC>A@ABA@=@?BCBCCCDAEC?C@BAA@@@@@0@?B@??CBBBCCC>BBBBBBB2AA?B?BDD8?AE@C@??=><37078::.7595;=AAA>?>A@@>>>@<<8=;;;;>=<@@@9:78;AAB?BBBBBB??=?BA>BB?BC?BBC=@@99::*9>=988676(5;9<:<<:;;@@=@=A=>>=@7;;@>=:>E???=>:=<>::1/000AAA@BB?BBBCC@@>>>=>??@:>??;?588A>=8>=<<=A@>==
@ATNG8:01287:05680
GATGGTAGGAGACACGTCGCACACGTACTCATTCGTTTCGGAAGAGACAGGTACGTTAATAGTTAATAGCGTACTTCTTTTTCTTGCTTTTCGTGGTATTCTTGCTAGTTACACTAGCCATCCTTACTGCGCTTCGATTGTGTGCGTACTGCTGCAATATTGTTAACGTGAGTCTTGTAAAACCTTCTTTTTACGTTTACTCTCGTGTTAAAAATCTGAATTCATCTAGAGTTCCTGATCTTCTGGATATGAGTGACTCGTGCTACCATCGATAACCTCGAGTCT
+
ABDD@CBB?BDDCC@A@;;;@@956=@@<C:;8;CCC=BB=A<@BBBBCD@BBBBA6;5;A>?9?:?=;???A5828<:::)33173333&3;882833-3?<BBBBBB?B?@?BBAB@EBB:>:=A=;;:;>:>;;;7;;@A@@@>>==>>888=18889::4:5:>??@@BBB<@=<<=/=9>8==ABA/??AAA388=;;:<=<<98;<;,;///8387>>>AAAAA?A;A;AA????:>=?;?;;;???BB;;;BCA????A8;;==:881818;;;@@AA
@ATNG8:01287:05708
GATGGTACTCTGCTCTGACTCTCGTACTCATTCGTTTCGGAAGAGACAGGTACGTTAATAGTTAATAGCGTACTTCTTTTTCTTGCTTTCGTGGTATTCTTGCTAGTTACACTAGCCATCCTTACTGCGCTTCGATTGTGTGCGTACTGCTGCAATATTGTTAACGTGAGTCTTGTAAAACCTTCTTTTTACGTTTACTCTCGTGTTAAAAATCTGAATTCTTCTAGAGTTCCTGATCTTCTGGTGAGATATGCATGATGCTACCATCGATAACCTCGAGTCT
+
@:<<8<>==A966<@ABBBCCBAABBCD@@A@BBCC>CC@C?ABBDCCC?DDJFFAD@BB;;6;>B@@B@666@;?BCDD5@@<@AAA<B@@?796@?BC??ABCCC@BBCBBABB;:;AAF?BBDDCBBCAECCB?AACCCCCCCCBCBBA@@<@@@?BB?B?BCCCBBBBE:99BDD9D=C@CCDDK3CC<;;0:BBBCC@@@B@DCCC5@AABB@CABB@BBBBA;;8;?AAADEG?AAC?BABCC@@@@@@AABCCCCBB?A;;;BDD@C?DCCCCBBB
@ATNG8:01293:05699
GATGGTAGCGCGACGAGCGTAGACCCAGAAGATCAGGAACTCTAGAAGAATTCAGATTTTTAACACGAGAGTAAACGTAAAAAGAAGGTTTTACAAGACTCACGTTAACAATATTGCAGCAGTACGCACACAATCGAAGCGCAGTAAGGATGGCTAGTGTAACTAGCAAGAATACCACGAAAGCAAGAAAAAAGAAGTACGCTATTAACTATTAACGTACCTGTCTCTTCCGAAACGAATGAGTACGATGAGAGAGCTCTCTCTACCATCGATAACCTCGAGTCT
+
DBBB>BBBBDDBBBCCCCCBDCCCD>CCC@BBBBBB?C@BACCCCC?AB?C@BBBABBBB3B@CCA@ABBFA@@;@@BBCCC2CD@D?CBC;CDG@CC@CC@@00,0<@@<AAD@CCBCDDCCCBECCCBBC@CCCC?BBBBAA@B?C@CBB?ACCCCBBB?CCBBAA@BC?989999ABA9@::3999999%:?;??>?DAA@@<?<?@@@;?;?ABBB@CCBBBCC?B?BBB=BDD?BABBBCCCB@@@BBCBB<=<>>D@@@A<:888AA@<@=>>>@?>>=
@ATNG8:01293:05713
GATGGTAGTGCGTGAGAGAGAGACCCAGAAGATCAGGAACTCTAGAAGAATTCAGATTTTTAACACGAAGAGTAAACGTAAAAAGAAGGTTTTACAAGACTCACGTTAACAATATTGCAGCAGTACGCACACAATCGAAAGCGCAGTAAGGATGGCTAGTGTAACTAGCAAGAATACCACGAAGCAAGAAAAAGAAGTACGCTATTAACTATTAACGTACCTGTCTCTTCCGAAACGAATGAGTACGAGAGAGCACACGTGTCTACCATCGATAACCTCGAAGTCT
+
::>>8<<@695>555BB@@AAA;:<)9;5499::55.4.445>;<A?BB?C>BB:97888'867////(/:6///*/;<=;;;*//)/)///&//5.599955554.4544.55=8<<<?996=;9;;=666=7;:444)4447<837-/57//)/777//4:499;;:;733.3::4:;88489<633333$7=6<=BCC>>@@<@555AA9@7;;9969<<<<;;:7;48885333-3:9788:@@787B777>:>344>>>=A;<52267605.5...(....
@ATNG8:01301:05681
GATGGTAGTGTGTCTCTGAGAGTAGTACTCATTCGTTTCGGAAGAGACAGGTACGTTAATAGTTAATAGCGTACTTCTTTTTCTTGCTTTCGTGGTATTCTTGCTAGTTACACTAGCCATCCTTACTGCGCTTCGATTGTGTGCGTACTGCTGCAATATTGTTAACGTGAGTCTTGTAAAACCTTCTTTTTACGTTTACTCTCGTGTTAAAAAATCTGAATTCTTCTAGAGTTCCTGATCTTCTGGGTGTATCAGCGAGTATCTACCATCGATAACCTCGAGTCT
+
A;;9:=@BBBCDECCCCCCCCCCCCCCCCCCC@CBAA<AA=A?CBCDCCC@A;:;CBDBCBBB>B>AA@666:::.55555$5;5::BB;;455.59;.668<=@>>>:?BBACA:;7;AA?B>CABB;:;DACDDC@J;<;CB@@DC@@@;;;E@BCC@BB?C7<;;@@@CCD??:;;;.9=D<@ADED2CB;;;7;ABACBC;;;5;;;;;$;;?BD?B?BC@BBB;;9B?B@BBABB@>@ACB=BCBACCB<;<BBACFCDCEBC;;;BBB?B?BCC;;;A@
@ATNG8:01306:05705
GATGGTGCACGACACGACGATGTGTACTCATTCGTTTCGGAAGAGACAGGTACGTTAATAGTTAATAGCGTACTTCTTTTTCTTGCTTTCGTGGTATTCTTGCTAGTTACACTAGCCATCCTTACTGCGCTTCGATTGTGTGCGTACTGCTGCAATATTGTTAACGTGAGTCTTGTAAAACCTTCTTTTTACGTTTACTCTCGTGTTAAAAAATCTGAATTCTTCTAGAGTTCCTGATCTTCTGGGTCTCTCTCTCACGCACTACCATGATAACCTCGAGTCT
+
@;CD@CCCBC:::GCCBC;9:?@BBCCBCBA;@9994;C?B@BBBCBBB@EDB@@<A>@CCC@C@CCBBB@A@A>ACCCC2CB?BBCF>BBBB?BBA?><;>?@A9949A??=BCC@DBB;@<@C>;;@<<:<@@@<A@@@@>>>A@@@@@@@B<ABD<@@=?:==>BBA@@D:=>AAB5B:>9==>>>/<<;;;2;///;::===188888$579:>:@5:;<AAAA;::=D;@?>>>B;?>@D:BA??>>>AABA>>>?@@@D===:<==9=-//7766::
@ATNG8:01306:05707
GATGGTAGGCGTGTGAGAGTCTGCCCAGAAGATCAGGAACTCTAGAAGAATTCAGATTTTTAACACGAGAGTAAACGTAAAAAGAAGGTTTTACAAGACTCACGTTAACAATATTGCAGCAGTACGCACACAATCGAATCGCAGTAAGGATGGCTAGTTTAACTAGCAAGAATACCACGAAAGCAAGAAAAAGAAGTACGCTATTAACTATTAACGTACCTGTCTCTTCCGAAAACGAATGAGTACGATGAGAGAGCTCTCTCTACCATCGATAACCTCGAGTCT
+
BBCC@CBC@CCCCCD@@ACBBBBCB>CBB?BDECCC@C@CCCCCCC@@@?@@CCCCBBBB3C@BBBBDBBBAAA9>@99778(8?:?29::*9=?<ABBBBBBBB?B?AA<@@?9>>??@A===>>>@@@>>:>A==9=>>>@@>@;@=A;;:=AA<;>7>==>=A@@<@A<AAA<A?AAA:<<<;?@AAA/@@<AAAA@@>=><><>AAA<A<A@@@D7;;??@@A;>98888,9=>=???@@@@=>=BBA>=;@@@>===AA??:?;;;A==:<:>?AAAA==
@ATNG8:01307:05696
GATGGTAGCTATACGTATATCTATGTACTCATTCGTTTCGGAAGAGACAGGTACGTTAATAGTTAATAGCGTACTTCTTTTTCTTGCTTTCGTGGTATTCTTGCTAGTTACACTAGCCATCCTTACTGCGCTTCGATTGTGTGCGTACTGCTGCAATATTGTTAACGTGAGTCTTGTAAAACCTTCTTTTTACGTTTACTCTCGTGTTAAAAATCTGAATTCTTCTAAGTTCCTGATCTTCTGGGTCTCTCTCTCACGCACTTAATGCGATAACCTCGAGTCT
+
:45925<CBD>?D@CCCCABACD@<;BABB9;29BB@9;;7;<B=BDB=B<==>??0949@A?:?;?@ACAA@=<8<====+==6:88818<@@=A@?;?A4:9?B@@;A???AABB?B>>=B<A?????AD;??@@:>>>>>>>>@=>>B?>>?=889=??=A=>>>>>A@?=:;7766'57>9<<===+;:==<1::=:::@>>>=AAAA/A@>>>181/957--)-7-3*--76994-///'-66///66;>BC;;://)/169:<=@@=A=AA;;;;:;
@ATNG8:01309:05689
GATGGTAGGCACTGCGCACACATCCCAGAAGATCAGGAACTTAGAAGAATTCAGATTTTTAACACGAGAGTAAACGTAAAAAGAAGGTTTTACAAGACTCACGTTAATAATATTGCAGCAGTACGCACACAATCGAAGCGCAGTAAGGATGGCTAGTGTAACTAGCAAGAATACCACGAAGCAAGAAAAAGAAGTACGCTATTAACTATTAACGTACCTGTCTTCTTCCGAAACGAATGAGTACGAGAGAGCACACGTGTCTACCATCGATAACCTCGAGTCT
+
CBCC@CCB@BBB=@;@ADCCCCCLD=@9505;;;DE:C@BB?AAB?@A;A7ACCBBBBB5BACBBCCCB;;:@:??@BCCC1??=>?BBB8BBB>AABBB@@:B=B7BB>@??7<;;<><>:>:8;@@@@@<@A@?<?===;;;>:=9?:>:=CBBBCAB?BC989A=AA?AB@;>@00+0:;5;>===,9929A?@ABAB?<@<@@;;7;;>==8818==8819A<B<>>B7=?@;=;;@000?;;;@BBBBBBBBCCBBCBB?B998@==8=:>>>=>>F>
@ATNG8:01312:05707
GATGGTAGCGCGACGAGCGTAGACCCAGAAGATCGGAACTCTAGAAGAATTCAGATTTTTAACACGAGAGTAAACGTAAAAGAAGGTTTTACAAGACTCACGTTAACAATATTGCAGCAGTACGCACACAATCGAAGCGCAGTAAGGATGGCTAGTGTAACTAGCAAGAATACCACGAAAAGCAAGAAAAAAGAAGTACGCTATTAACTATTAACGTACCTGTCTCTTCCGAAACGAATGATTACGATGAGAGAGCTCTCTCTACCATCGATAACCTCGAGTCT
+
?@AE;>BBBBCCCCBBBIAAAB;;;0;AA?BBBBB?A?AB@@@;999B@F?CCCBBCBB3C@CBBBAAAA@@A8=<4555&5<7<.555&5<A4;;;;55554.48<<8<>>9===<=>@>>?B@@@@@?:=<=?;??BBBGCC@C@@?>:>9:5>>>>>BBB@@A?CA8777/733333&3771333333#3833225;::9955559:?9?<?>BCB:::BAAAA=A=ABB=BBB?BCCC>CCCD???A:99@?>?AA==>>><=889;AA;@<@>===A@@
@ATNG8:01267:05757
GATGGTAGAGTATCATGTGTATCTCCAGAAGATCAGGAACTCTAGAAGAATTCAGATTTTTAACACGAGAGTAAACGTAAAAAGAAGGTTTTACAAGACTCACGTTTAACAATATTGCAGCAGTACGCACACAATCGAAGCGCAGTAAGGATGGCTAGTGTAACTAGCAAGAATACCACGAAAGCAAGAAAAAAGAAGTACGCTATTAACTATTAACGTACCTGTCTCTTCCGAAACGAATGAGTACGTGTGACGTACGTGAGCTACCATCGATAACCTCGAGTCT
+
55<=8=;;9B@BABBEDDCCBBBBF@BBA>@ABCCC@B=@@ECCCC@CC>A?ADCCDCDD3D>BBCBBCCCCCC>C@AADDF5FE@C@CDD;DBB?BBCCC?@::;,;=BB>AAB>BBCABBCCDCCCCFCECACCCC?CCBCBBBC?B?B::8:BBBCCCD@BBBCBB?BD@BBB588777):>=9::9:9:%:?;<98:CBAAA?C?BA?>=D<AABBCACBBBACD=?<@@B<BEE>AACCCBBB??>>@BBA@@BBB???ABB=A:::@993939@A999BA
@ATNG8:01268:05730
GATGGTAGTGTCAGTGCGCGTCGTCCAGAAGATCAGAACTCTAGAAGAATTCAGATTTTTAACACGAGAGTAAACGTAAAAAGAAGGTTTTACAAGACTCACGTTAACAATATTGCAGCAGTACGCACACAATCGAAGCGCAGTAAGGATGGCTAGTGTAACTAGCAAGAATACCACGAAAGCAAGAAAAAAGAAGTACGCTATTAACTATTAACGTACCTGTCTCTTCCGAAACGAATGAGTACTACTCTCAGAGACACACTACCATCGATAACCTCGAGTCT
+
8:4;49===@AA@;;>>>@B>666<:;<<@ICCBBBC?AAA@@9:24:5<7;?;@<;;?+:4:=AABA?=777)3394444$4;7;.555&5>A166@@>BBBB=B?AA=A;<7;B;;;CAAAAABBBCCB@B;;;?A@@@@@?=;@;=@A<@@?A???A785;A;=69933331777;;387718;>>>>%77/373385599.2-2:88272559883499<==:8A=;B=5:>>?=>>CCBAAAB>>=@?=889999A>>=?<?@???=>1818>>>=888
@ATNG8:01269:05740
GATGTAGAGAGACTGTAGCGCACCCAGAAGATCAGGAACTCTAGAAGAATTCAGATTTTTAACACGAGAGTAAACGTAAAAAGAAGGTTTTACAAGACTCACGTTAACAATATTGCAGCAGTACGCACACAATCGAAGCGCAGTAAGGATGGCTAGTGTAACTAGCAAGAATACCACGAAAGCAAGAAAAAAGAAGTACGCTATTAACTATTAACGTACCTGTCTCTTCCGAAACGAATGAGTACAGAGAGTACGATATGTCTACCATCGATAACCTCGAGTCT
+
/////:;:BADBBBCCCICBBCBF?BBBABAAB@A<@=@@AAB?@<>B8A=BBBBBFFF1?<?CCDCCA?78828?@ACCC3AB=A;AAB9AECACCCCB@@00+06<=<ADD@CCDBCCCCCBCDCCCCC@CBCC?BBB?@@>>9@=A@@<@BCCCCCC=AACCAA>AF@>>?=@@???8<>>;9999:9%9@;A:9:B>=>A5;6;>==1818>AAA>;;:BBBC@C>AAD>CCB>??BBBBBBBBBBBBBB???A???A=AA=B;;;>?>6;5:A?:;;@@
@ATNG8:01274:05731
GATGGTAGGCGTGTGAGAGTCTGCCCAGAAGATCAGGAACTTCTAGAAGAATTCAGATTTTTAACACGAGAGTAAACGTAAAAAGAAGGTTTTCAAGACTCACGTTAACAATATTGCAGCAGTACGCACACAATCGAAGCGCAGTAAGGATGGCTAGTGTAACTAGCAAGAATACCACGAAGCAAGAAAAAGAAGACTGCTATTAACTATTAACGTACCTGTCTCTTCCGAAACGAATGAGTACGAGAGAGCACACGTGTCTACCATCGAGGTTGTAAAGTCT
+
BB@@:66=8;;55554;;<<@B>?;6;<<<CCCCAA:;7<@7??<850--(-(-5588888$4.44388334333(377::::+:;6;4888.8728886666//(/4//(//3,28778977782225533.35..(.3..277=,2+223,333337773932237179.3386<<::5977133333$25.56222998948277550538869927...3334=6799/7;;5777787<<<ABB;=<=;888878==<<<>867:98=9;776(678<
@ATNG8:01281:05744
GATGGTAGTATCTGTCTACGAGAGCCAGAAGATCAGGAACTCTAGACGAATTCAGATTTTTTAACACGAGAGTAAACGTAAAAAGAAGGTTTTACAAGACTCACGTTTAACAATTTTGCAGCAGTACGCACACAATCGAAGCGCAGTAAGGATGGCTAGTGTAACTAGCAAGAATACCACGAAAAGCAAGAAAAAAGAAGTACGCTATTAACTATTAACGTACCTGTCTCTTCCGAAACGAATGAGTACGTGTGACGTACTTGAGCTACCATCGATAACCTCGAGTCT
+
BABA@DCCBBBBDCCCCCABBAA@@@BAB?B@@@A@<@4973333<><<8<7:77378888$82;89883?<8>@8?@;;;;;)4B;=3>::.>@B:C@@@@@@;<;,:;@@4;99*4<>@@ABBBCAABHFFC@BCCC@BCBDBBBC@C@C;;:;CCCCDDD@AAABBB>BB?9992999999+99:3:CCCEC)AA=9877???BB?C@C>>><>:=ACBB>BBBABAE@DACCC=CCE@A@?A>>000@@@CCBCBAA>??:::AA?B:::@@@<A=ABBBC:::
@ATNG8:01289:05740
GATGGTAGGAGACACGTGCACACGTACTCATTCGTTTCGGAAGAGACAGGTACGTTAATAGTTAATAGCGTACTTCTTTTTCTTGCTTTCGTGGTATTCTTGCTAGTTACACTAGCCATCCTTACTGCGCTTCGATTGTGTGCGTACTGCTGCAATATTGTTAACGTGAGTCTTGTAAAACCTTCTTTTTACGTTTACTCTCGTGTTAAAAATCTGAATTCTTCTAGAGTTCCTGATCTTCTGGGCTGCGCTGATATGCGCTACCATCGATAACCTCGAGTCT
+
A@@A;CCD@BBCCDBBBBBCE;;;BBBBBCC?ACCD>CC?C?ABBBBCC@CCBBB@B>@@CC@C?AABBBAAAC?@@@@@1???A??@<?CCD?BBB?CC?AABDA@<ACCBBACC?AAD:?<>><9;=<=<@>>><>>>ABB@@@@@@@A???:===<@@<@=@@@?@ABBD8;;>>>3>=A<@@CCC/A@@A@7;;??ABB???<BBBB/A;;;D7;7;@<?AAA???;@;@AA@@@899=>4=///9999@CCA@?@@BAA<===>AAA<?<?>>>@@AA
@ATNG8:01290:05731
GATGGTAGCACGAGTCACTCATATCCAGAAGATCAGGAACTCTAGAAGAATTCAGATTTTTAACACGAGAGTAAACGTAAAAAGAAGGTTTTACAAGACTCTCGTTAACAATATTGCAGCAGTACGCACACAATCGAAGCGCAGTAAGGATGGCTAGTGTAACTAGCAAGAATACCACGAAAGCAAGAAAAAAGAAGTACGCTATTAACTATTAACGTACCTGTCTCTTCCGAAACGAATGAGTACTATGTAGAGCTCTATACTACCATCGATAACCTCGAGTCT
+
CEDD@CBBCC@@<A@CBBBDD?;;=:=B=<CAAAAA=B>AAADDCE@DC@B?BBABBBBB3B@CBBBAAABBBC=A?@AAA@0>A=@=BCC<CCD@CDCCCCCBB?B@CC@BAB?BBCCCCCCCCCCBBBBD@CCBB?AAFFBC??=@@A@@?@CCCCBBB?CCCCBB???9999399999,9<<;999999%8>9>78:==>>=9=9<;>?6=:=@BAA@C@A@@BB?B?BCC>CCB?BCBCBBBBBBBDDBBAA;;;AAA?@==9=888>==8<;>>:;;>>>
@ATNG8:01291:05755
GATGGTAGGCGTGTGAGAGTCTGCCCAGAAGATCAGGAACTCTAGAAGAATTCAGATTTTTAACACGAGAGTAAACGTAAAAAGAAGGTTTTACAAGACTCACGTTAACAATATTGCAGCAGTACGCACACAATCGAAGCGCAGTAAGGATGGCTAGTGTAACTAGCAAGAATACCACGAAAGCAAGAAAAAGAAGTACGCTATTAACTATTAACGTACCTGTCTCTTCCGAAACGAATGAGTACGATGAGAGAGCTCTCTCTACCATCGATAACCTCGAGTCT
+
BCCD@CCC@C;;;DEFCCCCBBBBB>CCCACDCC@@=A@CCCCCEE@CB@B@CBCCCCCC3C@ABAAAABCA@A<A???CCC3A@=@<@>>2===:?ABBBCCBB?B?CA<@>><>??>>>><>AAAA>>>?;?A>>;<<@A>@@?;?<AAC?BAAACABA?AA@BCD<?>@CBA<@@9::,999177778'5;6?;?>@@@@@;>;>>>@=D=>@???:>?A?>>@<A=;66.700*0===;?>BBABBA???AA>?>@@@?==:=;;;@@@<A<???AA@@>
@ATNG8:01299:05731
GATGGTAGGTGCACATGAGTGTATCCAGAAGATCAGGAACTCTAGAAGAATTCAGATTTTTAACACGAGAGTAAACGTAAAAAGAAGGTTTTACAAGACTCACGTTAACAATATTGCAGCAGTACGCACACAATCGAAGCGCAGTAAGGATGGCTAGTGTAACTAGCAAGAATACCACGAAAGCAAGAAAAAGAAGTACGCTATTAACTATTAACGTACCTGTCTCTTCCGAACGAATGAGTACCTCTCAGACGCTCGTCCTACCATCGATAACCTCGAGTCT
+
BBCDAECC@BCCCCDCCCCCBBBCD?CBB=CBBB??<??ABCCCAB?BD?B@CCBABBBB1B?DCBBBCCCCCC=A@::9:9*9A;A2;;;6;@@?BCDCDBBAA=A?@?=?CC@CCCCCABBCCCCDBBBC@CCCB@BABCCE@@=A@B@@?@CCECCCC?ABCBAA?CD@???<==<<;399:=ABBBB3BB?A?@?BBBAA>A?B>>>6;6;?CBC@DCBCBCD?@@AC@CCD@DCCCCCC?AAAAAACAAACCCBA>@AB>C775A@@;?:?@@AA?@?
@ATNG8:01299:05755
GATGGTAGGCACTGCGCACACATCCCAGAAGATCAGGAACTCTAGAAGAATTCAGATTTTTAACACGAGAGTAAACGTAAAAAGAAGGTTTTACAAGACTCACGTTAACAATATTGCAGCAGTACGCACACAATCGAAGCGCAGTAAGGATGGCTAGTGTAACTAGCAAGAATACCACGAAAATCAAGAAAAAAGAAGTACGCTATTAACTATTAACGTACCTGTCTCTTCCGAAACGAATGAGTACTATAGACTATCTGAGACTACCATCGATAACCTCGAGTCT
+
:9CC<CCE?BCBBB==BCCCFCC?A8CBB?CCCEBB?D>BBBBBBB@CD@C@CCA@BCCC3C?BBBAAAA::8A9;;==<<@1@@;@.999'99@=::5;<<<=>@B?BC?BCC@C@??ECCCCCCCBBBBB?CC@@=@@@@BBBB?B@C@@>@AABCBBC@CBBC@A=??;=?94983333&3888778899%7605:77779==1725599/727>@@??BB???CC;?=???9?CD@BAABABBBBCBBBBB>@BBBCBBBCCC@B???ABB>A>AACC>866
@ATNG8:01316:05134
GATGGTAGAGAGACTGTAGCGCACCCAGAAGATCAGGAACTCTAGAAGAATTCAGATTTTTAACACGAGAGTAAACGTAAAAAGAAGGTTTTACAAGACTCACGTTAACAATATTGCAGCAGTACGCACACAATCGAAGCGCAGTAAGGATGGCTAGTGTAACTAGCAAGAATACCACGAAAGCAAGAAAAAAGAAGTACGCTATTTAAACTATTAAACGTACCTGTCTCTTCCGAAACGAATGAGTACGAGAGTCAGAGCAGAGCTACCATCGATAACCTCGAGTCT
+
555=9==>===CC>?@=666@>>=?5<A@;9</0/72728;><<<;9=<8B9897;8888$3,3333;333333(38;=>>>+<;6:)/00&///)///7;==;;7;:?B?BCB?BBBBCBCCDCA00/0//)/7::5:<<<<=::494=4405988<<;;4:9<99978878==6888<<5;>?7;;====(=B=BAA?@>5552'22(5222+22'29=<<7<555:;;7=8:990;77338AA<==@@AB@BBBCABBBBAA?@@<8=755@882:<@<<==766
@ATNG8:01319:05132
GATGGTAGTATATCGCGTCGCTATCCAGAAGATCAGGAACTCTAGAAGAATTCAGATTTTTAACACGAGAGTAAACGTAAAAAGAAGGTTTTACAAGACTCACGTTAACAATATTGCAGCAGTACGCACACAATCGAAGCGCAGTAAGGATGGCTAGTGTAACTAGCAAGAATACCACGAAAGCAAGAAAAAAGAAGTTCGCTATTAACTATTAACGTACCTGTCTCTTCCGAAACGAATGAAGTACACATCGTCGTGTCGTGCTACCATCGATAACCTCGAGTCT
+
BCBC@CCCCCCCCCCCC;99CCBCC@BCBACCBC@A=A9<;GGFFD@BB?B?CCCCCDDD3E@BBBCCCBAAAB<>>@BBBC2CC?B=@@@7ABB@DAAABBABB?B?BB>@@C@CCABBBCFDCBBBCCBB?BB@@=@@<<>@9:8;?C?@;??@???BC?CBCC??99937?938;333(37747777;;%7=8>;<:::::719666597=7?56596;<?;;9<4>3=>@8@;927--(----69>9:?<5222877757775499=>:8;477>>>>>>B;
@ATNG8:01319:05141
GATGGTAGCAGACGTGACAGAGCGCCAGAAGATCAGGAACTCTAGAAGAATTCAGATTTTTAACACGAGAGTAAACGTAAAAAGAAGGTTTTACAAGACTCACGTTAACAATATTGCAGCAGTACGCACACAATCGAAGCGCAGTAAGGATGGCTAGTGTAACTAGCAAGAATACCACGAAAAGCAAGAAAAAAGAAGTACGCTATTAACTATTAACGTACCTGTCTCTTCCGAAACGAATGAGTACCTCTCAGACGCTCGTCCTACCATCGATAACCTCGAGTCT
+
@CBB?BABBCCCCBBBBGBBBCCCC@BCC?DCCC??>?@BBCCCA@>@C?B????ACCCC/C?AABCBBAAACC>CBABBAA2BB>B5;;;6;BB@CBCFEDC@@>A@BB?CCE>@@BBBCAAABBBCCCCC?CABB?DABBAAAA=B@EBB?BBBBCBBA?AABBAA>??:??;5;<7777(7775889999%9>;=?=;@>BAA<@=:7;D1818>AAA?AA;;:AA?B>CAD>D@@>ABBBBCC?@@@ACCCCBBB@@@B:;:67=///>;;5859A?:::==
@ATNG8:01315:05171
GATGGTAGTATAGAGCTCTACATAGTACTCATTCGTTTCGGAAGAGACAGGTACGTTAATAGTTAATAGCGTACTTCTTTTTCTTAGCTTTCGTGGTATTTCTTGCTAGTTACACTAGCCATCCTTACTGCGCTTCGATTGTGTGCGTACTGCTGCAATATTGTTAACGTGAGTCTTGTGAAACCTTCTTTTTACGTTTAACTCTCGTGTTAAAAATCTGAATTCTTCTAGAGTTCCTGATCTTCTGGCGCTCTGTCACGTCTGCTACCATCGATAACCTCGAGTCT
+
8<>C?BBBB@0//0//7///9;>==AA@=>:925=C>5==8<7495>@@@=@B?9:59<?>CC?C=AACCCBB@A:76999$//*//9:;5;=87173//(/:(//88996;=;=55881669.6.7<=:::::3:9=<5<=<=>:9555=:9///.(..32772722..3...99.32566.6*/-.7;;;)53555071779999955+../.$.///7596>>:>@@@@@A<A<???@@?9;73-----=77:@@>>>;;6<<//+-3-//99+/+/<;;;A??
@ATNG8:01318:05173
GATGGTAGTATATCGCGTCGCTATCCAGAAGATCAGGAACTCTAGAAGAATTCAGATTTTTAACACGAGAGTAAACGTAAAAAGAAGGTTTTACAAGACTCACGTTAACAATATTGCAGCAGTACGCACACAATCGAAGCGCAGTAAGGATGGCTAGTGTAACTAGCAAGAATACCACGAAAGCAAGAAAAAAGAAGTACGCTATTAACTATTAACGTACCTGTCTCTTCCGAAACGAATGAGTACACACTCTCATATGACACTACCATCGATAACCTCGAGTCT
+
@BCE@CBBBCCBCCCCCCCAAABCC@A?A@CCBCBB?B?BBCCCCD@BB?B?CDB@@CDD5D=@?@CDDDCABB=BA99999';B<A=@@@7ACC?<<=BB@@00-0<A?<AAE@CCBABCEEDBCCCCBBA?CCCC?AABBBBBA?E@C:::;BBBCBCC?BBBBAC?CC?>>?;?=9::,8;;9@@@ABB)AD@CBAABAAAB<?<===A5;6;>CBC@CCCCCBB@C@BBB=BCC?BBAACCCCAAAAACBBBBCB???AB@@>B899???4959AAAB???
@ATNG8:01318:05209
GATGGTAGTGTCATATGAGAGTGTGTACTCATTCGTTTCGGAAGAGACAGGTACGTTAATAGTTAATAGCGTACTTCTTTTTCTTGCTTTCGTGGTATTCTTGCTAGTTACACTAGCCATTCCTTACTGCGCTTCGATTGTGTGCGTACTGCTGCAATATTGTTAACGTGAGTCTTGTAAAACCTTCTTTTTACGTTTACTCTCGTGTTAAAAATCTGAATTCTTCTAGAGTTCCTGATCTTCTGTCTACTACACTGTACTCTACCATCGATAACCTCGAGTCT
+
;<<A>A@??;;;;>@<><<666=59565<<;;7;@@@;9;29.5;;=CCC@CCCCEAC@9;;B@EAAAACBBCBB>?@BBA2AA=?@BB;A@A<9B>@?@C466;6659>>;66/778//)/2727<==966>:<<==:==?CCCCCCCCBABBAB=A@@=@C=@=;;;AAABA@<?0000+0,0*00000*0>==@:?@CCBBBBBB@CCCC2;;;@@;@?BA?AA000008<9@AAB;0+0000@@ABCCCCBBAAACCCBAA@D;;;@;;7;?BBCCDCCC
@ATNG8:01320:05205
GATGGTAGTATAGAGCTCTACATAGTACTCATTCGTTTCGGAAGAGACAGGTACGTTAATAGTTAATAGCGTACTTCTTTTTCTTGCTTTCGTGGTATTCTTGCTAGTTACACTAGCCATCCTTACTGCGCTTCGATTGTGTGCGTACTGCTGCAATATTTTAACGTGAGTCTTGTAAAACCTTCTTTTTACGTTTACTCTCGTGTTAAAAATCTGAATTCTTCTAGAGTTCCTGATCTTCTGGGTCTACGCTCGTCGCGCTACCATCGATAACCTCGAGTCT
+
AB@@=?<BBBCBCBCCAABGCCCCAAACCC;;8;BBB=CC@C@CCCCCBB?AADFF@B=@@BB?B?BAABCA@@B=A@@@@.@@<@>=>8?@@B>A@@<@@9???A@A>BEC;9:DD=>=>;>;<=>@?>===CD??;>>@@@???@@@@AAAAA8=>?DD5A;A?@@AADCCACDBBB7B7;9;CCCD3CCDDD;CDCCCCCBBB?AAAA2B@@AFAF?AA?AACABBB?B@BBBBBB>BBBB=BBCBBBBB=<>>:@>>>?D=B688A::5;<>:<;<///
@ATNG8:01324:05209
GATGGTAGACATATCGTACTCTCTGTACTCATTCGTTTCGGAAGAGACAGGTACGTTAATAGTTAATTGCGTACTTCTTTTTCTTGCTTTCGTGGTATTCTTTGCTAGTTACACTAGCCATCCTTACTGCGCTTCGATTGTTTGCGTACTGCTGCAATATTGTTAACGTGAGTCTTGTAAAACCTTCTTTTTACGTTTACTCTCGTGTTAAAAATCTGAATTCTTCTAGAGTTCCTGATCTTCTGGGTGCGCTACAGTCTCTCTACCATCGATAACCTCGAGTCT
+
;;@@=B=@@@BCCABABDCCCBBHCCCBBA;;29:>:8:C8@>@;>>>CC9AA?::48-37;B7@?C433A993956:9:9,00(/888287:88DAA<877'25665505>@:>ACC:99C>A==>;;;:;@9@AAA7;:D6=878<9;97799959=;9>@;>;>882BBAB@:=>@AA6A<A;><AA;*>?@DD:@A>>:;99995ACCC.8564<>C>BB>@@@A>==:=:>>??==18888(5775252;<5555585?::6;///8//(///55:=99;
@ATNG8:01325:05174
GATGGTAGCGCACACATAGATACAGTACTCATTCGTTTCGGAAGAGACAGGTACGTTAATAGTTAATAGCGTACTTCTTTTTCTTGCTTTCGTGGTATTCTTGCTAGTTACACTAGCCATCCTTACTGCGCTTCGATTGTGTGCGTACTGCTGCAATATTGTTAACGTGAGTCTTGTAAAACCTTCTTTTTACGTTTACTCTCGTGTTAAAAATTTGAATTCTTCTAGAGTTCCTGATCTTCTGGTATGACTAGTGTACTACTACCATCGATAACCTCGAGTCT
+
BBBB@BBCBCCBCD@CCCCCBBCDDCABBCCB@BCCC=CB?C?CDDBBBD@BCCCC@C?CCCD@D?BBBCBBBCC?BBBBB1BB>@@CD=CCBC?BBC@CD@CCGCBC@BBCCBBDC?BBC@C@BBCCBCBC@CCCD?@@BBECCCCCCBBCCCC?BBB?CC@D?AABBACDCC?B@@@>3>4:4;;;;;*:AAAA=AABCDDCCCC>BBBB2BC>CC@D@BB@BBCCCCC@C@BBBCCC@CBCACCCCCCCCCCCBBB@@?CCD?C:::A@@<??BBBBBBBB
@ATNG8:01315:05238
GATGGTAGTATAGAGCTCTACATAGTACTCATTCGTTTCGGAAGAGACAGGTACGTTAATAGTTAATAGCGTACTTCTTTTTCTTGCTTTCGTGGTATTCTTGCTAGTTACACTAGCCATCCTTACTGCGCTTCGATTGTGTGCGTACTGCTGCAATATTGTTAACGTGAGTCTTGTAAAACCTTCTTTTTACGTTTACTCTCGTGTTAAAAAATCTGAATTCTTCTAGAGTTCCTGATCTTCTGGGCTGCGCTGATATGCGCTACCATCGATAACCTCGAGTCT
+
AD@?>@CCCBBBCCCDABBCICDCBBBCBF9979@@A<BB?B@BBCCCCB?BBCBB?B=??AA?C?A???@??8@6@BBBB3BB@BBBB9BB?>78-.)..*-8:79?5BBB@>A??9???<A;??>>;;:A;AA>>8<<@???A@@AA??;;;@;>@@<=;7=<??>?AAAAA;==?>>5A=A956555'7=8992:?????C;88/78787%8==<B<A=??<?AAA@==:=;?<<><;788==4=///>=;;?@>@@>AA?A?;?<<<A??;?;?==>>=>>
@ATNG8:01318:05266
GATGGTAGAGAGACTGTAGCGCACCCAGAAGATCAGGAACTCTAGAAGAATTCAGATTTTTAACACGAGAGTAAACGTAAAAAGAAGGTTTTACAAGACTCACGTTAACAATATTGCAGCAGTACGCACACAATCGAAGCGCAGTAAGGATGGCTAGTGCAACTAGCAAGAATACCACGAAAGCAAGAAAAAGAAGTACGCTATTAACTATTAACGTACCTGTCTCTTCCGAAACGAATGAGTACGATGAGATCTCGTGTGCTACCATCGATAACCTCGAGTCT
+
BBCD@CCCBBCCCC=:;EFGCCCBB>BBB??@>?::6;=@@BAA@@=@C?B@BBBBBBBB3B<@@ABAABBABB>BBCDDDD2CB?B@CDF;CCE?CCCCCCCAA>BACC?BBB?BBCBCCCCEDCC@@@CC?CCCC?AABBBBAB?D@D@A?BCCCCCCB@BBBBAA?AB?BBC@BBCBC?BAA>ABBAA3?>;>@@@ABCBB>?=@CDF?B?ABBBB>AA>>>AA?B@AAA<@BB@;;;BBBBBCBBAA@BBBBBCB@A@BBC?C899B??:?=ABA;;;C?
@ATNG8:01324:05247
GATGGTAGCGAGCGAGTGTGTATACCAGAAGATCAGGAACTCTAGAAGAATTCAGATTTTTAACACGAGAGTAAACGTAAAAAGAAGGTTTTACAAGACTCACGTTAACAATATTGCAGCAGTACGCACACAATCGAAGCGCAGTAAGGATGGCTAGTGTAACTAGCAAGAATACCACGAAAGCAAGAAAAAAGAAGTACGCTATTAACTATTAACGTACCTGTCTCTTCCGAAACGAATGAGTACTATGTAGAGCTCTATACTAATCGATAACCTCGAGTCT
+
?;:9.4==@ABB@??;=B>CCDCCB?BAA=ACAA;;055::<B?@@>:958<BBCCCCCC5CAJCCAAAB@@@@8@A@AABB5BE@F@CFF=ABEACCCBBBBBD=@=@B>BAB?BAAACCGJCDAAABAB@=A;::499>?@@AB8<7;A@=BBB@@@?A>@;:;AA><?9<9949AAAB=9:9=A@AABA(AC?AAACDCBBB@B?@@@@<?:;=BBB@CBBBAAA<?9;;;09?A?CCCCBBBBB::9B?>?CBBBDAAAA@<>>9967/78<<=765A>
@ATNG8:01314:05271
GATGGTAGCACGAGTCACTCATATCCGAAGATCAGGAACTCTAGAAGAATTCAGATTTTTAACACGAGAGTAAACGTAAAAGAAGGTTTTACAAGACTCACGTTAACAATATTGCAGCAGTACGCACACAATCGAAGCGCAGTAAGGATGGCTAGTGTAACTAGCAAGAATACCACGAAAGCAAGAAAAAGAAGTACGCTATTAACTATTAACGTACCTGTCTCTTCCGAAACGAATGAGTACAGAGAGTACGATATGTCTACCATCGATAACCTCGAGTCT
+
CCAA?BDCCCCCBBCCCCDCCCBBC@CE@ABBCBB?B<@@BBBBB>BD@D?BBBABCCC3C@BBBBBBC@@@@9>?9999+9A9?;?CB4A<>9>@A@@@A::59>@A;@@@=AAA@?>><=<=>=>???:?>>>:>>>>====8=8=?B@BBBBCDCE@C?@?BA>??>?BB@DBAAA<AAA:??AA@/>>9==???@???=C<@>==5;5:==8818>=:;:=:=;>>@9:>>?BBBBBBBAAABB???A@??AAAA=:9906///:771;=@=>>>BBB
@ATNG8:01317:05314
GATGGTAGTAGTACACTAGTCATACCAGAAGATCAGGAACTCTAGAAGAATTCAGATTTTTAACACGAGAGTAAACGTAAAAAGAAGGTTTTACAAGACTCACGTTAACAATATTGCAGCAGTACGCACACAATCGAAGCGCAGTAAGGATGGCTAGTGTAACTAGCAAGAATACCACGAAAGCAAGAAAAAAGAAGTACGCTATTAACTATTAACGTACCTGTCTCTTCCGAAACGAATGAGTACGAGAGAGCACACGTGTCTACCATCGATAACCTCGAGTCT
+
BA@@;?;;@CDCCDDCBCCCGCBBB?CCC@FCBBBB<A;AACCBBDACCAC?;;<A@CCD3C?BBBBCCBBCFF>;:;BDCB2AB=B5;;;6;BB?CDDCCDDDD?B@AC@CCC?BBBCCCCCCCBCCCCCC@CCAA?BBCB@??A>A@DBB>ACDCCCCCABBBCBB>AA=???:??9::27<=:99:9::%:>?ABAABA@@@<?<?@BB3617<A??<@CAABBC?B?BDD>CCB?AAABBBBBAAABBBBB@@ACCCCCAAB=B788?>=8>=<==>>:::
@ATNG8:01319:05276
GATGGTAGCGCACACATAGATACAGTACTCATTCGTTTCGGAAGAGACAGGTACGTTAATAGTTAATAGCGTACTTCTTTTTCTTGCTTTCGTGGTATTCTTGCTAGTTACACTAGCCATCCTTACTGCGCTTCGATTGTGTGCGTACTGCTGCAATATTGTTACGTGAGTCTTGTAAAACCTTCTTTTTACGTTTACTCTCGTGTTAAAAATCTGAATTCTTCTAGAGTTCCTGATCTTCTGGGTGTATCAGCGAGTATCTACCATCGATAACCTCGAGTCT
+
;<;<9<<<=>BBBB@B;;;;;;;?====<<::3>;99)4;8B696@E@>>@BB@=A4;46==@?C@BA@B>666=9:>?>>0:;7?@A@:;:;@=A=>:?B>BBBB@A<AAAACACCACCC@C@CCCABA;;7;BBB@BBBCGBBBAA@@CBBBDACBB?00*000099:;45.44444&57;4;;>==(95999,5;?996@A;<8@=B=1;;<>A@C?AB@CCBCBBC@C@BDCA9989?BD>DCBBBB@;::BACBCCBAA;A;:9:9:4:<????A>>=
@ATNG8:01320:05284
GATGGTAGTATCTGCACACTCTGTCCAGAAGATCAGGAACTCTAGAAGAATTCAGATTTTTAACACGAGAGTAAACGTAAAAAGAAGGTTTTACAAGACTCACGTTAACAATATTGCAGCAGTACGCACACAATCGAAGCGCAGTAAGGATGGCTAGTGTAACTAGCAAGAATACCACGAAAGCAAGAAAAAAGAAGTACGCTATTAACTATTAACGTACCTGTCTCTTCCGAAACGAATGAGTACGAGAGAGCACACGTGTCTACCATCGATAACCTCGAGTCT
+
:<<=?B>CCD@;<?>C=BBCDC?BB<BCC@CB;;;C>A>BBBBBBC?BB=@=???CBCCC3C?BBBCCCCBCCD=A@;;;;;*;C=A5;;;-:@A=BBBDCCBCC@C@CC?BBB?BABBCCCBCCCFCCCCD@CBBB@B?@?BBBC@C@C@@?AGGCBAAC@CCCAAA>AA=BAA:==9::,7;;9889999%9><A?<?CCC:959;:8=>0818<@@@<@;;;BCC=@=?CB=B@@>??@BBFBBBBBDCBBBABBCBBBAA@B>A9:9;;=8==AEC?>>AA
@ATNG8:01326:05282
GATGGTAGAGTATCATGTGTATCTCCAGAAATCAGGAACTCTAGAAGAATTCAGATTTTTAACACGAGAGTAAACGTAAAAAGAAGGTTTTACAAGACTCACGTTAACAATATTGCAGCAGTACGCACACAATCGAAGCGCAGTAAGGATGGCTAGTGTAACTAGCAAGAATACCACGAAAGCAAGAAAAAAGAAGTACGCTATTAACTATTAACGTACCTGTCTCTTCCGAAACGAATGAGTACATGTGACGTACGTGAGCTACCATGATAACCTCGAGTCAT
+
88//)////::BABBGDCCCCBBB@<@;;;0:@@A=A9@??=::=;00,/38;<@@BBB1B?CCBBBCBAACD?CBBBCCC1CB?B<AAA7B@@=?A==9=44/)/377+//:6;;/55?:?>?ABBCAAA?@B@@=@@???BBB=>:>00*0>>>?;=@=@999:>5=<;>A=7??@?@:=?>8778899%982797?<<:<87867888,3,2899959:444455:7:>>5>==655<<<<===BBBBBBAAABCC?@????<::39;;2<:<;<;9//--
@ATNG8:01318:05335
GATGGTAGTGTCATATGAGAGTGTGTACTCATTCGTTTCGGAAGAGACAGGTACGTTAATAGTTAATAGCGTACTTCTTTTTCTTGCTTTCGTGGTATTCTTGCTAGTTACACTAGCCATCCTTACTGCGCTTCGATTGTGTGCGTACTGCTGCAATATTGTTAACGTGAGTCTTGTAAAACCTTCTTTTTACGTTTACTCTCGTGTTAAAAATCTGAATTCTTCTAGAGTTCCTGATCTTCTGGAGATACACATGATACTCTATCGATAACCTCGAGTCT
+
CCCB@CDCDBBBBCCCCCCCCBCCCCCCCCAA>ACCC=BB?C@CABBABCFCCBCC@C>BACC>@>@CCCCCCCC?CCCCC1BC?BBBC>CCCC@BBC@CC@BABGFF?BBCCCFED?CBB?C?CBDDAAAD>BBCC?BBCCCBCCCCCCCBBAC?BBB@CC@C@BBAAACBBB?@@AED;D>@=@BBCB2BC;;;:;CDCCDC;;;ADFDD5GCDBB@C@DD@CBBCCCC@C?BBBBDD=::;?BBBBBFECCBBBCEGBBBBBBCA??=??BCD???AA
@ATNG8:01314:05406
GATGGTAGCGCATATCAGCGCAGCCCAGAAGATCAGGAACTCTAGAAGAATTCAGATTTTTAACACGAGAGTAAACGTAAAAAGAAGGTTTTACAAGACTCACGTAACAATATTGCAGCAGTACGCACACAATCGAAGCGCAGTAAGGATGGCTAGTGTAACTAGCAAGAATACCACGAAAGCAAGAAAAAGAAGTACGCTATTAACTATTAACGTACCTGTCTCTTCCGAAACGAATGAGTACGATGAGAGAGCTCTCTCTACCATCGATAACCTCGAGTCT
+
BC?@=A<65>?C@@@DCCCCCCBBC>CCC@CCDB9:;;@CCCBBBB?AC@D@AACCCCCC1C?CCCCCCCCCDC>CBABDDD1CC?B2999.;CD@CBBBCCCBBB@BB=B@A>AACCCBBBCCCCBCCCD@CCCC@CBBABCBB=B?CAA?ACCCCCCC@CCCCCC@A@>ADC=?@998-:>><>@@@@2AB?BA@ACCCBB<=<>@CC7859CCBB?BAA@ABA;@<@@@9ACC@C@@CCBBBBAAABBBBCBBBAAAABAB?D>>>>?B>B@?ABA@;;;
@ATNG8:01317:05383
GATGGTAGTGTCATATGAGAGTGTGTACTCATTCGTTTCGGAAGAGACAGGTACGTTAATAGTTAATAGCGTACTTCTTTTTCTTGCTTTCGTGGTATTCTTGCTAGTTACACTAGCCATCCTTACTGCGCTTCGATTGTGTGCGTACTGCTGCAATATTGTTAACGTGAGTCTTGTAAAACCTTCTTTTTACGTTTACTCTCGTGTTAAAAATCTGAATTCTTCTAGAGTTCCTATCTTCTGGAGATACACATGATACTCTACCATCGATAACCTCGAGTCT
+
;;CF@BBCBCCDCCCCFCDDCCCCBBBBCC99::CBC>BB@B@CCCCCDC@CCCCI@C@CBBB?B?BBCCCBBAC>AAA@A,?A<@BCE>BB@A=@BB?DC=;=IFCD@CCCCCCBC?AAF@B?CBAA@CAA=ABBB@CCDCCCCCCBCBCCDDC?A@B@BB?B@BAA@@@AAA>@@ABB8B8;:;DCCD5CC;;;8;CCBBCBBBABICGC5CBBBC?B?BCFCCCCCDDAC?BDCBB:;:B?BBCCDBBBC@@@CCCCBCCB?::::AAC@C?BCBCCCAA
@ATNG8:01321:05408
GATGGTAGCGCGACGAGCGTAGACCCAGAAGATCAGGAACTCTAGAAGAATTCAGATTTTTAACACGAGAGTAAACGTAAAAAGAAGGTTTTACAAGACTCACGTTAACAATATTGCAGCAGTACGCACACAATCGAAGCGCAGTAAGGATGGCTAGTGTAACTAGCAAGAATACCACGAAAGCCAAGAAAAAGAAGTACGCTATTAACTATTAACGTACCTGTCTCTTCCGAAACGAATGAGTACTGCGTCTCACTCTCGCCTACCATCGATAACCTCGAGTCT
+
?@;9.4;:?<<;;@CCCCBBBBDDF8DAB@A@@A;:497;:BCC@?899399?ABBBCCC1C?B??>ACCBBBD=779;AAA2CC@I5;;:&9AA>CBB@><=00*0;<<9>AD?CCBBCDCBCCEECBCDC@C;;:?BBB?@@CC?B@C;;7;BB@@@@A@F??>BB>@>>993,3337;133,3333377(3949;B==999>0605;;=/505;@AA?B@@@>99276;;=7=?>>===AB>>?@??@ABB@A::9AAC?BAA>A:88BBB?B?BBBAC999
@ATNG8:01326:05378
GATGGTAGCTCTGCTCTGACTCTCGTACTCATTCGTTTCGGAAGAGACAGGTACGTTAATAGTTAATAGCGTACTTCTTTTTTCTTGCTTTCGTGGTATTCTTGCTAGTTACACTAGCCATCCTTACTGCGCTTCGATTGTGTGCGTACTGCTGCAATATTGTTAACGTGAGTCTTGTAAAACCTTCTTTTTACGTTTACTCTCGTGTTAAAAATCTGAATTCTTCTAGAGTTCCTGATCTTCTGGGCTGCGCTGATATGCGCTACCATCGATAACCTCGAGTCT
+
::44.49:::;;CE@@A@<>AAA0/0799944.49993;=@C@CCBBBBB=@;;;;:>7;;=>;@<@@?C=BB<?<99:;;;%;;5:?@@8?455.55>.55055====<??>==<5505<<8<?CCCAA@BB=@@@C<AACAA@BCC;;:BAABC@AA@@CFAL@C@AB@@?:;5::;:;*;2;4;ACCC0C@@AA6?:;999@@<@29999$55455.57;>;@AACBBB?B<A@@:9:=@@BB;B;;;:A@>BBBBCCCBBBB>;;;>@;;4;=AABCBBEC
@ATNG8:01316:05452
GATGGTAGGCGACATACATACGCGCCAGAAGATCAGGAACTCTGAAGAATTCAGATTTTTAACACGAGAGTAAACGTAAAAAGAAGGTTTTACAAGACTCACGTTAACAATATTGCAGCAGTACGCACACAATCGAAGCGCAGTAAGGATGGCTAGTGTAACTAGCAAGAATACCACGAAAAGCAAGAAAAAGAAGTACGCTATTAACTATTAACGTACCTGTCTCTTCCGAAACGAATGAGTACTATGTAGAGCTCTATACTAATCGATAACCTCGAGTCT
+
DCDB=CDDAB@A@BCBBAAAAAB::4;BC>BDCCDD@C?BBBCCB?CC@B@BCBBBCCC5C?CCAAACCC@@@:?>??AAA2AB>B5;;;.;BC@CCCBDCGDD?B@BC@BBC?AACCCCCCCEECCCCCCBCBBB?BBBCCC@@=@@BBB@CDCCBBBB?BCCBBA?BB?BB@9<=9999+99939>>>@2@B?A>?@BBBCC9838=>=1818=@@@@BBBBAAA<?=?DD>CEB?BBBCBB?>?BBBCCAAABCAAAAAAA<=;;:>>:><@@A>>>==
@ATNG8:01318:05425
GATGGTAGCTCTGCTCTGACTCTCGTACTCATTCGTTTCGGTAGAGACAGGTACGTTAATAGTTAATAGCGTACTTCTTTTTCTTGCTTTCGTGGTATTCTTGCTAGTTACACTAGCCATCCTTACTGCGCTTCGATTGTGTGCGTACTGCTGCAATATTGTTAACGTGAGTCTTGTAAAATCTTCTTTTTACGTTTACTCTCGTGTTAAAAATCTGAATTCTTCTAGAGTTCCTGATCTTCTGGATACACTCATGTGCACCTACCATCGATAACCTCGAGTCT
+
BCCD@BBBCBBBCBBBBCCCCCBCBCDBBBBB?ACEG=@A>ACCCCCBBC@CDCBB@D?BBCC@C@BBBCCCDCB?BCDDD1BB?BBCD>CBBB:;;B>BBABBBCCDACCCEFLAA@ACB@C@BBBCCCCC@CCBB=AAC@@@CCBBCCC@A@C@BAA@@@=@?CBBBBBBBC?CBBBB7BBB<;;;;:*;BA@A>ACEGGCCCAA?ADCD5@@@HFAC?BB@CBBBBBB@D@BCBCBB@@@BIDDDCCCCCCC@@ABCC@CEA@A000<<<6;:=ABFDABB
@ATNG8:01318:05441
GATGGTAGAGTATCATGTGTATCTCCAGAGAAGATCAGGAACTCTAGAAGAATTCAGATTTTTAACACGAGAGTAAACGTAAAAAGAAGGTTTTACAAGACTCACGTTAACAATATTGCAGCAGTACGCACACAATCGAAGCGCAGTAAGGATGGCTAGTGTAACTAGCAAGAATACCACGAAAAGCAAGAAAAATAAGTACGCTATTAACTATTAACGTACCTGTCTCTTCCGAAACGAATGAGTACTACTCTCAGAGACACACTACCATCGATAACCTCGAGTCT
+
@CBD@CCCCBBBCCBBCCGCCBBBC?CCBBB?CCCC@@=?@BBBCCCC@CC?B>@@@9:;:;*;=BFCCCECCDEF?CABAEEE5CB@C5;;;.;AA=BBABBBC??=?@GD?AAB?AABBCCBBBCCCCCCCC@CC??>?BCCCEAA>B@BA@?ABBBCDDC>CCDDBB=?>;>CA;??9999+99:9=====.>A=ADCCBB@AA5;5;<<>1818>BAAADCCCCDC?B?BCC=CDD@AAAABBBB@@@AABBCBBB@@BBBCBB?B=>>C>;:;:>>>>?8::
@ATNG8:01319:05443
GATGGTAGAGAGAGCTCTCTCATCGTACTCATTCGTTTCGGAAGAGACAGGTACGTTAATAGTTAATAGCGTACTTCTTTTTCTTGCTTTCGTGGTATTCTTGCTAGTTACACTAGCCATCCTTACTGCGCTTCGATTGTGTGCGTACTGCTGCAATATTGTTAACGTGAGTCTTGTAAAACCTTCTTTTTACGTTTACTCTCGTGTTAAAATCTGAATTCTTCTAGAGTTCCTGATCTTCTGGGTCTACGCTCGTCGCGCTACCATCGATAACCTCGAGTCT
+
ABBB;;;ABBDDCCCABACCCCCBBBBBBCIH@BBBE?CDAD@CCCBIEE=>><00)/)/889<@<??>???@AA8DCCCC3BB@BBAA9??@B?BAA=AA=???@9959CCCCC??<;:;:><???@>>>?<??BB7;:;;=;;;;;>?@;;;@<>=>=??;?:888;>>>>?8:;;::/;9>:==EDD/C@@@B:=988;:<:881888)266696:69947<9...3.343;;???;>??B;CA@@;;;;;==>>99/--=27---;::7=79==>?@?=
@ATNG8:01321:05454
GATGGTAGTGTCTATATTAGAGTGTGTACTCATTCGTTTCGGAAGAGACAGGTACGTTAATAGTTAATAGTCTGTACTTCTTTTTTCTTGCTTTCGTGGTATTTCTTGCTAGTTACACTAGCCATCCTTACTGCGCTTCGATTGTGTGCGTACTGCTGCAATATTGTTAACGTGAGATCCTTTGTAAAACCTTCTTTTTACGTTTTAACTCTCGTGTTAAAAATCTGAATTCTTCTAGAGTTTCCTGGATCTTCTGGACAGAGTGTGCAGATACTACCATCGATAACCTCGAGTCT
+
?@CC?CDA>88.-----(-/5556659;;:99934444)5=8><?==<><;.55555493455=8:4:7//////7983888888$<859888043447;4//(/7)//6965056----66057<6:6<;;;<<;949:55.5<<9;;655<79/---8(---(-8383/664:;;//)//)/79<<+:05.59;;;(;9////&/)//5955555.5<<<$56=66169<<7;;::7///)/2//)/99;,/6>7;;666;>>>>><;;;;665:58------(-3-/5:;:89
@ATNG8:01322:05468
GATGGTAGTGCGTGAGAGAGAGACCCAGAAGATCAGGAACTCTAGAAGAATTCAGATTTTTAACACGAGAGTAAACGTAAAAAGAAGGTTTTACAAGACTCACGTTAACAATATTGCAGCAGTACGCACACAATCGAAGCGCAGTAAGGATGGCTAGTGTAACTAGCAAGAATACCACGAAAGCAAGAAAAAAGAAGTACGCTATTAACTATTAACGTACCTGTCTCTTCCGAAACGAATGAGTACTGTATCTATGTGTGCGCTACCATCGATAACCTCGAGTCT
+
BCCC?BAEDCCBBCCCCCCCBC9:;6;BB>BBBBAA>B?BBBCCBB?995:<AB???EFD1A>=>8BCCBBBBB=BBBBBBB2AB>B<A@@7@BB?C<<<BBCCD>B?@@>@BC<@@BAABCCAABCCCCDD@CCAA>@BBABCBB?B@EBB?BBBBDCDC?CCCB??9993:A>8=<777*3333377899%9>;>ABCDB>>=18157>>4;6;?A@A@EBBBACC=@=???9?AB?:;9CBBBBBBABAAAAABBBBBCCCCC?A;;<B>><>=@@>>><;<
@ATNG8:01323:05448
GATGGTAGCGAGCGAGTGTGTATACCAGAAGATCAGGAACTCTAGAAGAATTCAGATTTTTAACACGAGAGTAAACGTAAAAAGAAGGTTTTACAAGACTCACGTTAACAATATTGCAGCAGTACGCACACAATCGAAGCGCAGTAATGATGGCTAGTGTAACTAGCAAGAATACCACGAAAAGCAAGAAAAAAGAAGTACGCTATTAACTATTAACGTACCTGTCTCTTCCGAAACTAATGAGTACACACTCTCATATGACACTACCATCGAGGTTGTAAAGTCT
+
BCCC@CBCBBBDBBBCCCDBCCCCC@CCD@DCCC??<?<A@BBBBB?BB>B>BAB9:9::*:>BBCBBBCDBBB>BCCCCCC3CC?D6:::6;CC@CBBACBB;;7;>BC?D@@=@AABBBBBCDDBAAACC@C@@@>@@BBCCCC?BBB@A>ACBBBAAC@CCBBA@<AB=@BC4800000)000*/66666&3;48/./97=>@7;7:?AA7;7:@CCCACGCCBCB@C@CCE>EBA>ABBBBCCCB?>>BBBBBBABBCBEECB?BBBB::9:>AAEF>FB;:
@ATNG8:01324:05454
GATGGTAGCATCATGCATATCTCACCAGAAGATCAGGAACTCTAGAAGAATTCAGATTTTTAACACGAGAGTAAACGTAAAAAGAAGGTTTTACAAGACTCACGTTAACAATATTGCAGCAGTACGCACACAATCGAAGCGCAGTAAGGATGGCTAGTGTAACTAGCAAGAATACCACGAAAAGCAAGAAAAAAGAAGTACGCTATTAACTATTAACGTACCTGTCTCTTCCGAAACGAATGAGTACAGAGAGTACGATATGTCTACCATCGATAACCTCGAGTCT
+
BCBB?BBBCCCCCABBDDBBBBBBC?CCC?DCCC??<@?BBBCBBB@BB>B@DBBBBBAB+@7BB=BDBB@ABC>B>A@CCC5CD=C4;;;*:@B>@;:9@@@:;7;=BB@CCB@CDCCDCCCCCCCDCDDC@CBAA>ABBBCCBB?B?B@@=ABCCCCDC?CCCBBB@AA>ACC<>>9999+:==9:99999%9?;>?>?DCB>?3815:>>1858DBBBAA@@BBDC?B?BBB=BCC@CCBABCCCBBBBBBBBBCBBBB@@?B?=?///66:061:AA>@===
@ATNG8:01326:05454
GATGGTAGCGGACGAGCGTAGACCCAGAAGATCAGGAACTCTAGAAGAATTCAGATTTTTAACACGAGAGTAAACGTAAAAAGAAGGTTTTACAAGACTCACGTTAACAATATTGCAGCAGTACGCACACAATCGAAGCGCAGTAAGGATGGCTAGTGTAACTAGCAAGAATACCACGAAAAGCAAGAAAAAGAAGTACGCTATTAACTATTAACGTACCTGTCTCTTCCGAAACGAATGAGTACGTGTGCGACGTGTCTCCTACCATCGATAACCTCGAGTCT
+
BCBB@BBCAB@BBBBCAAACCCCC?CCCABBBC??>@@CCCCCCC@BB>A>ACCBBBBB3B?BBBBBBCBBCC?B???CBC3BC=?2999+:@@=BBBBBB@@@=A==;7;<<4;;@>>>@@?@?@A??==<>?BB<?>>>?@@>;?9>>B@BAA@>==D=AA@@@@=@D@BBB:=>8989+:><7;@>?@/;:7:B>>>><<=5;7;>>>=B=@@;;;<@=<>C??<@;>9;1900,0@=>09:AAA??;=??>>>?=;;5;;;:=898AAA=A7;;???@@?
@ATNG8:01316:05474
GATGGTAGTGTGTCTCTGAGAGTAGTACTCATTCGTTTCGGAAGAGACAGGTACGTTAATAGTTAATAGCGTACTTCTTTTTCTTGCTTTCGTGGTATTCTTGCTAGTTACACTAGCCATCCTTACTGCGCTTCGATTGTGTGCGTACTGCTGCAATATTGTTAACGTGAGTCTTGTAAAACCTTCTTTTTACGTTTACTCTCGTGTTAAAAATCTGAATTCTTCTAGAGTTCCTGATCTTCTGGTATACACACTCGCTCGCTACCATCGACGAATAGAAGTCT
+
ABBB@AABCBBBCCBBBBBBCBBBCCCCCCAA=@CCD=BB=B?CCBCCCD?DDCCE?C?C@@@?EACBBCBBCDD@CCCCC1BB@CBBB=CCCC?CCHACC?AABEDD?CCDDDDDD@CCC?A?CCCCCBBB?CCGD?BBCCCCCCDCCCCC@@@?CCC@BA?B?BBCCCCCCD?A>?>>7>>A=@BBB@2ABBBB=BBEECCCBBB@DDDD3BBBCCAC@CC?CCCDD??>?@BB::;C<@;;:;CECCCBBBCBCABBBBBBC@BDECCC@@=?AAB>B@??
@ATNG8:01316:05496
GATGGTAGGCGACATACATACGCGCCAGAAGATCAGGAACTCTAGAAGAATTCAGATTTTTAACACGAGAGTAAACGTAAAAGAAGGTTTTACAAGACTCACGTTAACAATATTGCAGCAGTACGCACACAATCGAAGCGCAGTAAGGATGGCTAGTGTAACTAGCAAGAATACCACGAAAGCAAGAAAAAAGAAGTACGCTATTAACTATTAACGTACCTGTCTCTTCCGAAACGAATGAGTACTGCGTCTCACTCTCGCCTACCATCGATAACCTCGAGTCT
+
AABD@CBG@A@ACEAAAFICCBBCCGFBB@DHCCCCADA@;;<CDC?CC:;::CBBBDDD3CACFCCCCCCGCC=B;:;CC8@@=@<@BB7BCCAFCCFCCC@@=@?@@=@CCACCBCCCBBABCFDBB::7;ABB>BBCCCBCC@IEGCB?CDJEBCBC?BABAAA>::5:AA4:9C@@9==<9999999%9>?@B@BBCA@A00,0=>>797<?;;;?AAAA@@A=@=@@B8?;;49=?AABBCCCBAA;;;CBCCC@@=AB@:@000:<=6?;??00/:::
@ATNG8:01317:05519
GATGGTAGCGCACACATAGATACAGTACTCATTCGTTTCGGAAGAGACAGGTACGTTTAATAGTTAATAGCGTAACTTCTTTTTCTTTGCTTTCGTGGTGTTTCTTGCTAGTTACACTAGCCATCCTTACTGCGCTTCGATTGTGTGCGTACTGCTGCAATATTGTTAACGTGAGTCTTGTAAAAACCTTCTTTTTTACGTTTACTCTCGTGTTAAAAATCTGAATTCTTCTAGAGTTCCTGATCTTCTGGTAGAGCGTGCATATATCTACCATCGATAACCTCGAGTCT
+
:<<B?BBBBBCCCCCBCCCCCBC@B;;5<>:>=@AA@<B@;A=;;9A;CD@BBB;99)9.49;B5;6;@>9?5505A;???>>'444(494>5<<>>9>CCF>BB=;;A@DF?BCCBBBBC@BBB>A=BCAAAB;;4;B@@;@;;;AA@@DDCBBBCCMA;;;@CC?B?DBBA@@CBA>B;;;;;*;>E>BBDDCC)@?B@@499:9??A@;=?=??@+<@?AB;A=AB>@<<0000+06<;?@>@6:;A=@BBBBCBBCCCDCCBBCA;;5;;;;@AA=A>ABCCBC@@
@ATNG8:01321:05476
GATGGTAGTATCTGTCTTACGGAGAGCAGAAGATCAGGAACTCTAGAAGAATTCAGATTTTTAACACGAGAGTAAACGTAAAAAGAAGGTTTTACAAGACTCACGTTAACAATATTGCAGCAGTACGCACACAATCGAAGCGCAGTAAGGATGGCTAGTGTAACTAGCAAGAATACCACGAAAGCAAGAAAAAGAAGTACGCTATTAACTATTAACGTACCTGTCTCTTCCGAAACGAATGAGTACACACTCTACATATGACACTACCATCGAATAACCTCGAAGTCT
+
88<@8>::55>99:9//)///)/7//5:::3559>:@8B09544888244047<7889988'838////9;;;;;188;=<<<*:9394999+;:<7<;;;;;=::394//)///)//::;<<<666CABBCB@B@::6998<@:997<5:::5:::;;>==7555:;?=A@?BB=6;;=>?6433287888'788337<<8@98485/--2262--/77)/488833-3-33;4<<=9==:::999766/-------26688:333,/88//(/-(-(-6//(/866
@ATNG8:01324:05476
GATGGTAGACATATCGTACTCTCTGTACTCATTCGTTTCGGAAGAGACAGGTACGTTAATAGTTAATAGCGTACTTCTTTTTCTTGCTTTCGTGGTATTCTTGCTAGTTACACTAGCCATCCTTACTGCGCTTCGATTGTGTGCGTACTGCTGCAATATTGTTAACGTGAGTCTTGTAAAACCTTCTTTTTACGTTTACTCTCGTGTTAAAAATCTGAATTCTTCTAGAGTTCCTGATCTTCTGGATACACTCATGTGCACCTACCATGATAACCTCGAGTCT
+
ACCC?BBBCBBCCBBBCCDCC;;;CCBABC@@=@AAA=BA=A>ACCCCDC@CC?@@=A?B@BA=A=ABBCCBBBB?BBBBB3??:?9:9,7>?>?BBB?CC?AAABB@>BCB:::==8<<=8<8<<<>????;AAAA8==AAAAAAAAAAA@@@@<AAA:AA=C;??A::;@@A8>====3=<B<?????/?@>>>6>><888@>>>18888(8::;=9=;??<?===A8838;??@>>>:>>A=AA?@@>>==<=;<;@F=@@@;>>>@==9=9///6<333
@ATNG8:01326:05518
GATGGTAGCTCGCTGATGATATCTCCAGAAGATCAGGAACTCTAGAAGAATTCAGATTTTTAACACGAGAGTAAACGTAAAAAGAAGGTTTTACAAGACTCACGTTAACAATATTGCAGCAGTACGCACACAATCGAAGCGCAGTAAGGATGGCTAGTGTAACTAGCAAGAATACCACGAAAAGCAAGAAAAAAGAAGTACGCTATTAACTATTAACGTACCTGTCTCTTCCGAAACGAATGAGTACGAGAGAGCACACGTGTCTACCATCGATAACCTCGAGTCT
+
CBBBACBBAEDDD@A@BDDCCCCAA<ACC@CCCC@@???AACABBB@BB@B@BBB?BBBB2B@BBBCBBB??@D>@>@@BBB2AE>C5;;;*:@>9>===??>56267:=8>;9488///:<>>>>>>=>?C@CAAA?BCBBDBBB@B?B@@=@BBBBBCD?AACCDA?AC?@@B?@@::::+:==9>?>>@@(AC?BAA>AAA>>6;5:<==8=8=>AAA>A;;;ADD;?=?@A;???>BBBBBCCAAABBBBBBBBBBCCCC?B@=@///===6;69AA?@;;;
@ATNG8:01315:05541
GATGGTAGCTCTGCTCTGACTCTCGACTCATTCGTTTGGAAGAGACAGGTACGTTAATAGTTAATAGCGTACTTCTTTTTCTTGCTTTCGTGGTATTCTTGCTAGTTACACTAGCCATCCTTACTGCGCTTCGATTGTGTGCGTACTGCTGCAATATTGTTAACGTGAGTCTTGTAAAACCTTCTTTTTACGTTTACTCTCGTGTTAAAAATCTGAATTCTTCTAGAGTTCCTGATCTTCTGGGTCTACGCTCGTCGCGCTACCATCGATAACCTCGAGTCT
+
ADAA>B@@@;69CC@@@BAAACBBBCCAB:;8;ABD>B@C@BBDCCCCACCBCC=@=@@AC>B@BDBCBCCCC>;;;;;*;@6;;GD=@ABB=ACC=@B8;;@ADH@EEDDBBBD?@AD@D@GG@@AAAC@BCCC@BBBBCDCCC@AACCCCB?CGF?BB?A<@@ABBCCCC?A;;;;.;5<5<;;;;*;CBBB=DHCDCCBBAB5;;;;*;;?BA=B:;;@DCDCBAC@E@@@ACBC>@@AB;BBBCCCCDCBBBCBBBCBB@B???C9959?AAABCCAA
@ATNG8:01318:05522
GATGGTAGCATCATGCATATCTCACCAGAAGATCAGGAACTCTAGAAGAATTCAGATTTTTAACACGAGAGTAAACGTAAAAAGAAGGTTTTACAAGACTCACGTTAACAATATTGCAGCAGTACGCACACAATCGAAGCGCAGTAAGGATGGCTAGTGTAACTAGCAAGAATACCACGAAAGCAAGAAAAAGAAGTACGCTATTAACTATTAACGTACCTGTCTCTTCCGAAACGAATGAGTACTATGTAGAGCTCTATACTACCATCGATAACCTCGAGTCT
+
ACBB?BBBBBBBDCCCCCDCCCBCC@DDC?CCCCA@=@>AACCBBA?AA=A=BABBBBBB3C?BABBBBCB@BB9@?9::::*;E>E6;;;7;CCACABBCBDCC@B@BC@BBB?CCCCBBBCGDDDAABCC?CCBB?BBCBBBAA>B@D@@>@BBCCCCA=ACCCBB?BC@BBB<>?BAC>B>?>>DCCB2CD?B>>>CBA??<?;>=@@:>;>@CCC@BBBBABB<?=?CC=C??=?BBADCBBBADDCCBBBBB>@@@@@@A=@777?=>:><@A@@@:;;
@ATNG8:01325:05537
GATGGTAGTGTCATATGAGAGTGTGTACTCATTCGTTTCGGAAGAGACAGGTACGTTAATAGTTAATAGCGTACTTCTTTTTCTTGCTTTCGTGGTATTCTTGCTAGTTACACTAGCCATCCTTACTGCGCTTCGATTGTGTGCGTACTGCTGCAATATTGTTAACGTGAGTCTTGTAAAACCTTCTTTTTACGTTTACTCTCGTGTTAAAAATCTGAATTCTTCTAGAGTTCCTGATCTTCTGGACAGAGTGTGCAATACTACCATCGATAACCTCGAGTCT
+
@@;905<=AACBC@@CCCCCBBBBBBBBBAAB?BBCHDEE>B>BDDCCBB@CCCBB@B?CBB@=B?BC@AABABC5;;;;;*<C<@?CD>E?=A@BDC@BB?AACCCC@CCCBCCCC@CCCAD@CCCCCCCC@CCCC@CABABBDDCCBBCCDBB?CCC?CC?C?BBDDABBBC@C????8??D=>??>>,=?>>?:@AAABBCAAA@CCCC5CCCCB8;8:B?CCCCCCC?C@DBCCCC>??C@EBBBCCBCBCCC?BBCCCC@BBBBDAA?A?CCCAA@AA
@ATNG8:01315:05600
GATGGTAGGACGAGCGTCTGAGAGGTACTCTATTCTGTTTCGGAGAGACAGGTACTGTTAATAAGTTAATAGCTGTACTTCTTTTTTCTTGCTTTCGTGGTATTTCTTGCTAGTTACACTAGCCATCCTTACTGCGCTTCGATTGTGTGCGTACTGCTGCAATATTGTTAACGTGAGTCTTTGTAAAACCTTCTTTTTACGTTTACTCTCGTGTTAAAAATCTGAATTCTTCTAGAGTTCCTGATCTTCTAGGTGCGCTACAGTCTCTCTACCATCGATAACCTCGAGTCT
+
?:BB>@@?7?;;;;55555==<<<8:;;;@=AA;00/9<3<<8;A<A@<9;48</--8380--(/9396;;;547<;33-333333#33,3777.7333483//(/8(////9<6<==888;<2873.34<;;;<<<?;??@@:?<<<>BCBB9;5=9:9;7:::59838.4445559555)55;;<0=9=999;;9(9<555)5577///777)////$5545:7:4;9499445558=8=<<6658<:44.48334=<<<@>><<<<59/47----8838879;=;;;>
@ATNG8:01316:05612
GATGGTAGTGTCAGTGCGCGTCGTCCAGAAGATCAGGAACTCTAGAAGAATTCAGATTTTTAACACGAAGAGGTAAACGTAAAAAGAAGGTTTTACAAGACTCACGTTAACATATTGCAGCAGTACGCACACAATCGAAGCGCAGTAAGGATGGCTAGTGTAACTAGCAAGAATACCACGAAAGCAAGAAAAAGAAGTTACGCTATTAACGTATTAACGTACCTGTCTCTTCCGAAACGAATGAGTACTATAGACTATCTGAGACTACCATCGATAACCTCGAGTCT
+
888<;<::9445555><;9;6665;5;<A:>A>>00)0)0:9<:::5::.4.38::;<;;);0447683///(---(---/;;;+//5;)555&5594566;:<:--(-(---77(-/4455555//////::)/555.4:;9:899)/)/7727:;:;<:747///9969:6;::4:334=6;;<688888)7;633.7777553492...3504255///67557///3:+//;5?==7==<:<;;<=<<;;873373333<:8865://////394733333//
@ATNG8:01319:05619
GATGGTAGTGATACAGATCAGACACCAGAAAGGAACTCTAGAAGAATTCAGATTTTAACACGAGAGTAAACGTAAAAAGAAGGTTTTACAAGACTCACGTTAACAAATTGCAGCAGTACGCACACAATCGAAGCGCAGTAAGGATGGCTAGTGTAACTAGCAAGAATACCACGAAAGCAAGAAAAAGAAGTACGCTATTAACTATTAAACGTACCTGTCTCTTCCGTAAAACGAATGAGTACCTCTCAGACGCTCGATCCTACCATGATAACCTCGAGTCT
+
A<CC@CCCCCCBBCHLHBBBCGCCCAC@@@8@=A?ABBBBBA=@A=@<@@@;99:-36:<=@A;BAA@@8?=<====,=@<@:???3<??=9:78?A?:;7<6:AC;C<=>EBBB?@?BBCFECB@<????9:::=<==>5:5;8818888A?=>:>>==<B<??8:;:4::565(555-55777'55-25225559:5:288;;;??7=>9972989;;=>6<6/----'-76(,,--4-.).77888722255588;055:59977972;49?988>>@
@ATNG8:01325:05573
GATGGTAGATACTCGCTGTTACACCCAGAAGATCAGGAACTCTAGAAGAATTCAGATTTTTAACACGAGAGTAAACGTAAAAAGAAGGTTTTACAAGACTCACGTTAACAATATTGTAGCAGTACGCACACAATCGAAGCGCAGTAAGGATGGCTAGTGTAACTAGCAAGAATACCACGAAAGCAAGAAAAAGAAGTACGCTATTAACTATTAACGTACCTGTCTCTTCCGAAACGAATGAGTACTACTCTCAGAGACACACTACCATCGATAACCTCGAGTCT
+
@??;8=<@BCDA@@C>C>C@CCCBI?CCFACA000927)//;;:::>AA?B?899ABBBB1B?BCBBB>><?@@9@?@ABBB0;;79=BBB9BAB@BBCCBBB@@=A?@@=ABD?BCABBCCCCCCCCCBBB?CBBB?BBCBCBBB?B?CBC@CBCBCCCB?BCCCCC?CC>::::?=@@@;@??:?BBAB3AB?B9::A?A8817:;;;A<?;?BB@@=@AAABBC@D=??D>CBB????BBCCB:::BBBBBA@ABB>>>AA=9=///:<=7@;@@;:9=?9
@ATNG8:01326:05612
GATGGTAGATATATGCACGCTCTACCAGAAGATCAGGAACTCTAGAAGAATTCAGATTTTTAACACGAGAGTAATCGTAAAAAGAAGGTTTTACAAGACTCACGTTAACAATATTGCAGCAGTACGCACACAATCGAAGCGCAGTAAGGATGGCTATTGTAACTAGCAAGAATACCACGAAAGCAAGAAAAAGAAGTACGCTATTAACTATTAACGTACCTGTCTCTTCCGAAACGAATGAGTACATAGATATACGTATAGCTACCATCGATAACCTCGAGTCT
+
@?CCACBBAAADDCCCCBBBCCCCC@BBB@BCCCCE@A?BBC?AAB?BB@C?B@?99999(99>?BBBBACCC@BBA;;;;;.;?;@>BBB:BCC@>=>BBBBBB?><AD=>=?;A???CCCCCCBDDCBBCACCCC?BCBBACCC?E@BBB?BDDC?BBB?CCBBBB?BA>ABC?BBBBB=@@>:88887'9?<ABABBBBBB?B?BDCC?B?A@AAB@GCBBBCD@E@BBB=BCC@CCBBBBBAAABAAAAAAAAABBBBBBB>B=::AAA<><=?<<>>??
@ATNG8:01317:05636
GATGGTAGCACGAGTCACTCATATCCAGAAGATCAGGAACTCTAGAAGAATTCAGATTTTTAACACGAGAGTAAACGTAAAAAGAAGGTTTTACAAGACTCACGTTAACAATATTGCAGCAGTACGCACACAATCGAAGCGCAGTAAGGATGGCTAGTGTAACTAGCAAGAATACCACGAAAGCAAGAAAAAGAAGTACGCTATTAACTATTAACGTACCTGTCTCTTCCGAAACGATGAGTACGAGAGTCGAGCAGAGCTACCATCGATAACCTCGAGTCT
+
;;<C?BCCBCBB==@?C>CCCDDCC;?CC@CCDCBB?B@BCCBDCG@GE@C@BBA@@@@@0@?ABB@@@CCBCC=B@;;;;;*;A>A5;;;*;BB=?AAC@@?AA>A@DC@BCC?ABDCCCCCBBBFCCCBB@AAAD?BBCBAAAA=A@C;;;<CCABAAD@BCCBCB?BB>999799BBB9A??:=>@@A2ACA>==?@AA>>:=;>>=>:=<A@CBC@BBBBACD?CABCB>B???ABCCDCA?@?DCBBAAACCBBBAB@==///666066;?@;;;==
@ATNG8:01317:05657
GATGGTAGGCGAGAGTGAGACGCAGTACTCATTCGTTTGGAAGAGACAGGTACGTTAATAGTTAATAGCGTACTTCTTTTTCTTGCTTTCGTGGTATTCTTGCTAGTTACACTAGCCATCCTTACTGCGCTTCGATTGTGTGCGTACTGCTGCAATATTGTTAACGTGAGTCTTGTAAAACCTTCTTTTTACGTTTACTCTCGTGTTAAAAATCTGAATTCTTCTAGAGTTCCTGATCTTCTGGGTGCGCTACAGTCTCTCTACCATGATAACCTCGAGTCT
+
BCDD@DAA>A?@CDCBBBDC99;CEB:;<CBB?BCCD>C@D=AACCCCC?CBBAA?B?BBBB?B>BBBAA@BBB>ACBCB1BB>B<<<8>AAB@BCC?BB;==?CBB?BDCCA@=A;AAA8<8=>>><;;A;ACAA9>>?>>>>@AAAAA===>:>??;>>9>:>?>>>???A<AAAAA5A<@<@>A@A.;;777.6-----;89=5;:;;+;????<?<@?=BA>==<<4949@@=>=:==AD8@@???@>>>???@@AAA@@<>>>?770703---9333
@ATNG8:01321:05657
GATGGTAGGTGCACATGAGTGTATCCAGAAGATCAGGAACTCTAGGAGAATTCAGATTTTTAACACGAGAGTAAACGTAAAAAGATGGTTTTACAAGACTCACGTTAACAATATTGCAGCAGTACGCACACAATCGAAGCGCAGTAAGGATGGCTAGTGTAACTAGCAAGAATACCACGAAAGCAAGAAAAAGAAGTACGCTATTAACTATTAACGTACCTGTCTCTTCCGAAACGAATGAGTACGAGAGTCAGAGCAGAGCTACCATCGATAACCTCGAGTCT
+
?;<=;CC>:CCCE>?<<<CCCCGCCADCC@CCCCCC?C@ECA@AM@@@A@C?AAB;;;;;*;>CCBCGCCCCAA8@A;;<<<*<AAB4;:94:=@;?BB@@@@@A7;::C@CCC>AACDCCCCCCBCCEE;:6;C@@<ABBBBBCCAG@BBC>AAA@@A@A?AAAAAA<@C?999@BBBBB;@9939<=<=,<B=?>??BBAAC>A>B@@?;@<88;BB>BB@@ABD@C?;;<6:BB?BBCBCAAACBAA:::?AAABCBBBBBB<?:99CBB?>=>>>=@AAA
@ATNG8:01317:05671
GATGGTAGTGATACAGATCAGACACCAGAAGATCAGGAACTCTAGAAGAATTCAGATTTTTAACACGAGAGTAAACGTAAAAAGAAGGTTTTACAAGACTCACGTTAACAATATTGCAGCAGTACGCACACAATCGAAGCGCAGTAAATGGCTAGTGTAACTAGCAAGAATACCACGAAAGCAAGAAAAAGAAGTACGCTATTAACTATTAACGTACCTGTCTCTTCCGAAACGAATGAGTACGTGTGCGACGTGTCTCCTACCATCGATAACCTCGAGTCT
+
BBBD@BBBBBBCAAACFDCBCCCCCACCB?CDCC::;;?CBBCCCD=??>A?@@@@@@@=)94::;8==CBBBB>BBBBFED5CC?A;@@@7ACHAEDCBBBB;;7;?AA?CCC>A@BBCBBBCCCBBBBBB@CGCC@CCBA@@???9???CCBBCC@?<@BABED?CC>AAC?BBBBB=BBB?>?@@A.??>@?@@BBBAA>@?BBBB@C>@@::9=@BABBBB=@=:?A7=>=;900////99///;<<><<;=<:>9><>;??@?B>?;?>???ABBC?
@ATNG8:01317:05709
GATGGTAGTGTCATATGAGAGTGTGTACTCATTCGTTTCGGAAGAGACAGGTACGTTAATAGTTAATAGCGTAACTTCTTTTTCTTTGCTTTCTGTGGTATTCTTGCTAGTTACACTAGCCATCCTTACTGCGCTTCGATTGTGTGCGTACTGCTGCAATATTGTTAACGTGAGTCTTGTAAAACCTTCTTTTACGTTTACTCTCGTGTTAAAATCTGAATTCTTCTAGAGTTCCTGATCTTCTGGGATGTGTGCGCAGTGCCTACCATCGATAACCTCGAGTCT
+
58=?:?>@?6555<<666>>==@@<665==:>:;@;=6=>;?8;955555.5;<<?:@<665:.5.55577//)/:)//;;;(///(4<<<2544//)///)/83669::;7;>>>C;99499:=C@CCBBA@AB=AB@A<@@ABCAABCCBBCCB@@=AAA>A@=@>BB;;;@@@B?@@@DD8@;?;;;;;.9???>9A9;9>@=955.959*5<<55.5459.9BA?@@E@C>@@CAAA?BBAA9@;;;:;A:9;9999@29957::555=<8=;;;;>>=<<
@ATNG8:01318:05718
GATGGTAGCACACGAGATTCATCGTACTCATTCGTTTCGGAAGAGACAGGTACGTTAATAGTTAATAGCGTACTTCTTTTTCTTGCTTTCGTGGTATTCTTGCTAGTTACACTAGCCATCCTTACTGCGCTTCGATTGTGTGCGTACTGCTGCAATATTGTTAACGTGAGTCTTGTAAAAACCTTCTTTTTACGTTTACTCTCGTGTTAAAAATCTGAATTCTTCTAGAGTTCCTGATCTTCTGGGTGCGCTACAGTCTCTCTAATCGATAACCTCGAGTCT
+
BAAA5::;:9<@<@@;;@9<?<<A>>==9;94=>@>;@D=C?<A<BCBB:A@;::447495=8<8<>BAB9:5<8=CDCC3BA?=733,3:;<9BB?<AA000=;:?5?BBBBACC?C@A?B@BB>BBB??<>==>388B@@>>>?AAA@;;;?:???<?A=A=@@@???A;:4866676'56=687779)8=:77.77:5558::8/7676'2998A;A;AA;AAA>:::;?;??@==<,//77066;AAKBF;;;??C>?==:==>>>?<?<@@@@@@>=
@ATNG8:01319:05682
GATGGTAGCGCGACGAGCGTAGACCCAGAAGATCAGGAACTCTAGAAGAATTCAGATTTTTAACACGAGAGTAAACGTAAAAAGAAGGTTTTACAAGACTCACGTTTAACAATATTGCAGCAGTACGCACACAATCGAAGCGCAGTAAGGATGGCTAGTGTAACTAGCAAGAATACCACGAAAGCAAGAAAAAAGAAGTACGCTATTAACTATTAACGTACCTGTCTCTTCCGAAACGAATGAGTACGATGAGAGAGCTCTCTCTACCATCGATAACCTCGAGTCT
+
BCCC?BBCCCCABBCGCCCBDCCCC=BCC@DCCC??<?<A@CBBBC?CC?A?BBB?CACA3B=A@A@A@>?98828>=@@@@,>@<@<CDD<HBB?BBCBCBB;;;0;>CC?CBB?AABACDCCCBCCBCBCC?BBBB@BCBBBCBB?B@CBB?BCBBBBBC?ABBCBB>BB?999:?>::928>?>BDDDDD(BB?B??;DFBAA8;7;==>5;5;>AAA?ABBBBDC?C@AAA<BCE?CCBCCBBBCBBBBAA=A@>>>A@@@@D<@:;:?=<8<=>>>@@???
@ATNG8:01327:05722
GATGGTAGCTCTGCTCTGACTCTCGTACTCATTCGTTTCGGAAGAGACAGGTACGTTAATAGTTAATAGCGTACTTCTTTTTCTTGCTTTCGTGGTATTCTTGCTAGTTACACTAGCCATCCTTACTGCGCTTCGATTGTGTGCGTACTGCTGCAATATTGTTAACGTGAGTCTTGTAAAAACCTTCTTTTTACGTTTTACTCTCGTGTTAAAAATCTGAATTCTTCTAGAGTTCCTGATCTTCTGGTGTCTGATCTGTATCACTACCATCGATAACCTCGAGTCT
+
;;@A?@?;;>><A=<<<<<<<>;;;CBB@BAB?ABBB<AA7;79@@@@;<8<<<@@=@>A@=BAJ?BBDC@@>99.44999'9;5:>>>3=5966;9>255054;=<=:=>>@DEBB>?@@<@?BC@A@CBB?BBCC@CCDCDDAA@BC@@@@@?9???;>?<@:@AA:;99=>9955555$5494;>>><(;;5555'/////////94:===+=666<:=:>@9<<<655>:<=B?=>>?=?AB?BB;;;9A@@BBBBB@;::AG=B@@<>>>+0+0>>>ABD?
@ATNG8:00669:07085
GATGGTAGCTCGCTGATGATATCTCCAGAAGATCAGGAACTCTAGAAGAATTCAGATTTTTAACACGAGAGTAAACGTAAAAGAAGGTTTTACAAGACTCGCGTTTAACAATATTGCAGCAGTACGCACACAATCGAAGCGCAGTAAGGATGGCTAGTGTAACTAGCAAGAATACCACGAAAGCAAGAAAAAAGAAGTTACGCTATTAACTATTAACGATACCTGTCTCTTCCGAAACGAATGAGTACACACTCTCATATGACACTACCATCGATAACCTCGAGTCT
+
ABCC@CCBBBBBAAABA@@CCABBC@BCC7<<;@;;4:.9==@@AA<EE?B?AA@99889)9<>==@=<?8377(7;?>==2==9=:???2>@A<>>?><;@999)05>;:=00)/:;7>@;BCC:;;CBBB@BBBB?ABBBDCCC@C?@@A>ACCECBBB?@A@CBC?CC@B9949;;;<68;;8000000%0>:00,0>=>A??<?=:8:;5:6/////9398<6657792777.3..(--2-..7745...666::?B999BBAAAD979>/0)0)0==:;:::
@ATNG8:00670:07078
GATGGTAGCACACGAGATCTCATCGTACTCATTCGTTTCGGAAGAGACAGGTACGTTAATAGTTAATAGCGTACTTCTTTTTCTTGCTTCGTGGTATTCTTGCTAGTTACACTATCCATCCTTACTGCGCTTCGATTGTGTGCGTACTGCTGCAATATTGTTAACGTGAGTCTTGTAAAACCTTCTTTCTACGTTTACTCTCGTGTTTAAAAATCTGAATCTTTCTAGAGTTCCTGATCTTCTGGGTCTACGCTCGTCGCGCTACCATCGATAACCTCGAGTCT
+
>:>>@CBBCCCDBBBBBBB000:///:;;@;909@@<5;>6?6966;;;=9666<<8;59=;0)/39/0/;::>@:@<;8;';=9;00*/:;@7@<:8;@0//;;77+/4879933,333,3,33333=9959//.(.-3...555==995556167:288;?=;::A><<55/29999,9197?;>7@:99998.75559:;;888(5552$25335(....).7;7755/5/5557895222=09986/6///33///;99>A;;<877//(/35555////
@ATNG8:00677:07074
GATGGTAGTGTGTCTCTGAGAGTAGTACTCATTCGTTTCGGAAGAGACAGGTACGTTAATAGTTAATAGCGTACTTCTTTTTCTTGCTTTCGTGGTATTCTTGCTAGTTACACTAGCCATCCTTACTGCGCTTCGATTGTGTGCGTACTGCTGCAATATTGTTAACGTGAGTCTTGTAAAACCTTCTTTTTACGTTTACTCTCGTGTTAAAAATCTGAATTCTTCTAGAGTTCCTGATCTTCTGGTAGAGCGTGCATATATCTACCATCGATAACCTCGAGTCT
+
CCBB?BCCCDBBCC@ABBCBCCCDCCCCCBBC?BBDC<AA?C?CBBBBCC@CCBBB@CBGAAA@DACDDGFCCCC@BBBBB2BB@CBCC?CBBC?AAC?CB?AABCBCFBBBCCCAA?ACD@D?CCCCCCBC@CDCB?CCCBCCBBBCCCCBBBD@D::;;C@C@CCBBBCCDC>@;;;;.;=B>ABBBB2ACABB=BBBBBBBBBB@CDCD3CAABB?BABB@BEDDDCB>B?BBBFCC@BBB@CCCCDCCCBBBBBBBBBDFC@B:;:A@?<@<@@BCCC??
@ATNG8:00678:07047
GATGGTAGCAGACGTGACAGAGCGCCAGAAGATCAGGAACTCTAGAAGAATTCAGATTTTTAACACGAGAGTAAACGTAAAAAGAAGGTTTTACAAGACTCACGTTAACAATATTGCAGCAGTACGCACACAATCGAAGCGCAGTAAGGATGGCTAGTGTAACTAGCAAGAATACCACGAAAGCAAGAAAAAGAAGTACGCTATTAACTATTAACGTACCTGTCTCTTCCGAAACGAATGAGTACGTGTGCGACTTGTCTCCTACCATCGATAACCTCGAGTCT
+
@@;:26<CBECCCBBBCCCCCCCCC@CCD@CCCCBB?B@ABACDDD?CC?B?AAB@AAAA2@?CCCCCCCABBC>BBBCCCC5CC>B>CCB9BCC@C;<;CCJEE>B?@@=@BB@CCBABCCCCCCCCCCBC?BA@@<@@@CCCCC@C?C:::;BBBAB;999CCCCA?CCACBB?BBCBC<ABB?ABCCC3CC?CAACBCC>><>>==@@<@<@ACBB@BCBBCBB?B?BCC>CCC?BBBBCAAABBBCCBCBB?B???@;??>9>000@B@6:6>BBBB@@@
@ATNG8:00679:07071
GATGGTAGATACTCGCTGATACACCCAGAAGATCAGGAACTCTAGAAGAATTTAGATTTTTAACACGAGAGTAAACGTAAAAAGAAGGTTTTACAAGACTCACGTTAACAATATTGCAGCAGTACGCACACAATCGAAGCGCAGTAAGGATGGCTAGTGTAACTAGCAAGAATACCACGAAAAGCAAGAAAAATAAGTACGCTATTAACTATTAACGTACCTGTCTCTTCCGAAACGAATGAGTACATAGATATACGTATAGCTACCATCGATAACCTCGAGTCT
+
CCCB>A?BBCCBBABBCDDDFCCCC=BEC@DCCCCC>B?BBBCCDDADD?AA<ACCCCCC1><>?AAABBBAA?8=::09::,;8:8<;;;///;8:9=@::98;7::8D;BAA<?@@@A@??@@@AA@@>C9>?>@<AAAAAA@@=@<@@B?AAAABDB?<?@88:C?CC?BBB<?>9999&79938>:9:+897:000@@BBB>A>ABBB@C?BBBCC@CA>>>?>8?????8?AA=AABCAACBBBCBBBABBC@?>AAAB<<9<699A??:;8===@A??>
@ATNG8:00683:07049
GATGGTAGCATCATGCATATCTCACCAGAAGATCAGGAACTCTAGAAGAATTTCAGATTTTTAACACGAGAGTTAAACGTAAAAAGAAGGTTTTACAAGACTCACGTTAACAATATTGCAGCAGTACGCACACAATCGAAGCGCAGTAAGGATGGCTAGTTGTAACTAGCAAGAATACCACGAAAGCAAGAAAAAAGAAGTACGCTATTAACTATTAACGTACCTGTCTCTTCCGAAACGAATGAGTACGATGAGATCTCGTGTGCTACCATCGATAACCTCGAGTCT
+
ABAA>BCC@@@CCCCCC?>>>A@CC:;;;16655<<0579@@BBF>>?@499(43334===+=8=;:------(-5,56/////$4:8<2555&555.5555<<;;;7;:CC?BBC@CCA?@CBC@A:99BBBA>@A9945@?>@CAA=B@B??6:::/0+0:>:?B<A==9<<8@==57778;37773337777$796===@:::87:7488//(/(/5=AC?BBC@@@@@C6:;A9>9929>?=?EE999CCCBAAA@?=?978>771585699<6=066652222
@ATNG8:00686:07045
GATGGTAGCTCACGTACGTCACACGTACTCATTCGTTTCGGAAGAGACAGGTACGTTAATAGTTAATAGCGTACTTACTTTTTCTTAGCTTTCGTGGTATTCTTGCTAGTTACACTAGCCATCCTTACTGCGCTTCGATTGTGTGCGTACTGCTGCAATATTGTTAACGTGAGTTTGTAAAAACCTTCTTTTTACGTTTACTCTCGTGTTAAAAATCTTAGAATTCTTCTAGAGTTCCTGATACTTCTGGAGATACACATTGATACTCTACCATCGATACCTCGAGTCT
+
<<<C?BBCD==<666=>=<<<:4444:::<5626?@@7>>:>2655;555.5::55.4.4:9939.445::887:,--5555'--(-/666.6;;;699=;>@0///96647:8:<>=B?BCC?B?BBBA@:9::??@=7555:=<<>>>>>>>>9;47783//(/48:==;666(565555$53:.52222$28/..'....333877.5555'333(..3.3.35.5;:55586:2775---6)---4:555955///(.9::====55054//:///)///68333
@ATNG8:00687:07066
GATGGTAGTGTCATATGAGAGTGTGTACTCATTCGTTTCGGAAGAGACAGGTACGTTAATAGCTAATAGCGTACTTCTTTTTCTTGCTTTCGTGGTATTCTTGCTAGTTACACTAGCCATCCTTACTGCGCTTCGATTGTGTGCGTTCTGCTGCAATATTGTTAACGTGAGTCTTGTAAAACCTTCTTTTTACGTTTACTCTCGTGTTAAAAATCTGAATTCTTCTAGAGTTCCTGATCTTCTGGAGATACACATGATACTCTACCATCGATAACCTCGAGTCT
+
BBBB@ECCC@@ACDCCCCCCCCCCHCAAAC:::;CCE=BB@E@ECCBDDD?DDDGD@C@BBCDFD@BBCGEBAAB>;;;;;*5@9=@@A:ABBB@CDC@DC@BBCBBB@BBCCCCBB@BBC@C@CCCCBCCDACCCCACCCCCAAA?BBBCCCBC@CCC@DD@C@CBCCACDBB?BBBBB;B@D=;;;;;*;CAA@<A@@@B@AAAA@CIDH5DCBBB?B@CC@CCBAA@A=@<@AACA@<@@@=@ABBBCCCCCFGCCCD@@@A>@;;;A;93:=?=?BB???
@ATNG8:00688:07048
GATGGTAGGCGTTTGAGAGTCTGCCCAGAAGATCAGGAACTCTAGAAGAATTCAGATTTTTAACACGAGAGTAAACGTAAAAAGAAGGTTTTACAAGACTCACGTTAACAATATTGCAGCAGTACGCACACAATCGAAGCGCAGTAATGATGGCTAGTGTAACTAGCAAGAATACCACGAAGCAAGAAAAATAAGTACGCTATTAACTATTAACGTACCTGTCTCTTCCGAAACGAATGAGTACAGAGAGTACGATATGTCTACCATCGATAACCTCGAGTCT
+
DCBB?BBB=@9994:@@@CCDCCCC=CCC?CCCCCC@C>BBCCCCD=;;7;7;ABBBCBC0A<@BBCCCDECCC<?B98777)8:38?CBC8BBB>ABBB???BC@C?BB?AAA?BBBCCBAAA=>>AA<<<;AA??9==><=>::5;:A==:====@?@@=AA>>>A<?>:=<9689--)---)-////(/6/?@@@CB?@?8:89CCC@C>@@000=@@C@BBB@C@CEC=?::6:===000;;=@CCBCCCCDDCCBBBBB?;;:=@AA;@:======?>
@ATNG8:00689:07043
GATGGTAGCATCATGCATATCTCACCAGAAGATCAGGAACTCTAGAAGAATTCAGATTTTTAACACGAGAGTAAACGTAAAAAGAAGGTTTTACAAGACTCACGTTAACAATATTGCAGCAGTACGCACACAATCGAAGCGCAGTAAGGATGGCTAGTGTAACTAGCAAGAATACCACGAAAGCAAGAAAAAAGAAGTACGCTATTAACTATTAACGTACCTGTCTCTTCCGAAACGAATGAGTACGAGAGTCAGAGCAGAGCTACCATCGATAACCTCGAGTCT
+
:<<B@CCCCBBA@@BBECCDCBCCC@CCCBBBBB:;8;>BBDBBCA?CC?C?CCCBBBCC+B8CA=CBBBA@A@8>=;;<<;*;A=A<@@@7@CC@BABBBBCCC=@=@B?BBC@CCBBBCCCCBBBEBCDF?C?@@=@BBBBBBD?B@BBB@BCCCCDDD@AAABBB@CC?AAA=@@??=5<<=9:9::::%:;;;B:A==CB@?@>@<BA9?:;:@@@<@CABABB?C?AAC>CAA>ABBBBCCBBBBCCBBBCBBBBBCAABB@B999AA=3:39:9=>::;
@ATNG8:00689:07083
GATGGTAGCGCGACGAGCGTAGACCCAGAAATCAGGAACTCTAGAAGAATTCAGATTTTTAACACGAGAGTAAACGTAAAAAGAAGGTTTTACAAGACTCACGTTAACAATATTGCAGCAGTACGCACACAATCGAAGCGCAGTAAAGGATGGCTAGTGTAACTAGCAAGAATACCACGAAAGCAAGAAAAAGAAGTACGCTATTAACTATTAACGTACCTGTCTCTTCCGAAACGAATGAGTACGATGAGATCTCGTGTGCTACCATCGATAACCTCGAGTCT
+
CCCC@CDDCCCBBBDCCCBBBBGDD;DDDD>DCBB?B?BBCCCBB?BD@D@BAA::999)9?ABBCBCBCBBB<>=;;;;;.;>;A=BBB9BBC>AAAABBBBB@B@BB?>??=@>>?@>A?>>>@===?A;AA??:>>A>;<665)64<=B?BFBBBBBC?CCCBBB?CB>BA@8?>000)000*0@@=@0>><AAAAFB>>>7;7;@@@=A=A:668<@B@@=>><?<???:?CD@BBA@999???CDCCAABCBA?>>>ABB=B;>>>>>9>;?A=>>>;;
@ATNG8:00691:07047
GATGGTAGGCACTGCGCACACATCCCAGAAGATCAGGAACTCTAGAAGAATTCAGATTTTTAACACGAGAGCAAACGTAAAAAAGAAGGTTTTACAAGACTCACGTTAACAATATTGCAGCAGTACGCACACAATCGAAGCGCAGTAAGGATGGCTAGTGTAACTAGCAAGAATACCACGAAAGCAAGAAAAAAGAAGTACGCTATTAACTATTAACGTACCTGTCTCTTCCGAAACGAATGAGTACTGTATCTATGTGTCGCTACCATCGATAACCTCGAGTCT
+
49445;44.44444:9=9;595555)5<<7<AA::6=@=@BAA>9545=7=5:9944444$438::;;<<>>>?655388888$44.45:::+9993444;;;777)/)//)/::7<<;;><<<<5457000/)/://)6=::;;:=8>9=<>96665==;<7;;;;===9945495;455=45496333333#396344===>==7=7<;<<486;;;6616<55599.4.444)444.4448899:<><;;<ABAB@AAB@=@:)-----/6383788<;:88
@ATNG8:00695:07085
GATGGTAGTACATGATAGACGACACCAGAAGATCAGGAACTCTAGAAGAATTCAGATTTTTAACACGAGAGTAAACGTAAAAAGAAGGTTTTACAAGACTCACGTTAACAATATTGCAGCAGTACGCACACAATCGAAGCGCAGTAAGGATGGCTAGTGTAACTAGCAAGAATACCACGAAAAGCAAGAAAAAGAAGTACGCTATTAACTATTAACGTACCTGTCTCTTCCGAAACGAATGAGTACTGCGTCTCACTCTCGCCTACCATCGATAACCTCGAGTCT
+
5<<=:A<@==>=666<544=555==:===:<BBGJC@H?BABBAAC=;;6929?944444$55:<;<<<BAGDD46544444$44.4.444&5996555955555.57=;8=;;;?@ABDCBBCCHEDCBBA9<<0/)/777:=;;7;:==?:@>>==<<<<@CCBBA?CC@BC@:993777*8<;6=??>?0/0+/9668<99:+/*/:993858<>>><A<<CBBC>A>@@?:>?A<A><<<<:::>>>696;;:==:99700-06--//--3;+//:;;;=;
@ATNG8:00697:07042
GATGGTAGAGTACAGTGTAGTAGACCAGAAGATCAGGAACTCTAGAAGAATTCTGATTTTTAACACGAGAGTAAACGTAAAAAGAAGGTTTTACAAGACTCACGTTAACAATATTGCAGCAGTACGCACACAATCGAAGCGCAGTAAGGATGGCTAGTGTAACTAGCAAGAATACCACGAAAGCAAGAAAAAGAAGTACGCTATTAACTATTAACGTACCTGTCTCTTCCGAAACGAATGAGTACTGTATCTATGTGTGCGCTACCATCGATAACCTCGAGTCT
+
BACBACCCBBBBCCAABBBBBCCCFACCE?DBBB@@<@=;;;::5<8;<9A;??<;9;:;':7?;;A?5:5@??68;37737$7>>A?ABB8??C@CBBBCCBBB?B?9:::CC@BBBBBAAB@???<8;@A<>>>D;>>??>>;:5;:?>A>BCB???B@:@@@@0000@9>:://3?<<5;>;6/0000(0/)/=:;@>@;87:9=>88187<998;5;;;A>>>=A<??=6=995:ADD999AAAAABBBBBDB??@???BB=@999@@A:?;;??@@@@@
@ATNG8:00697:07063
GATGGTAGAGTACAGTGTAGTAGACCAGAAGATCAGGAACTCTAGAAGAATTCAGATTTTTAACACGAGAGTAAACGTAAAAAGAAGGTTTTACAAGACTCACGTTAACAATATTGCAGCAGTACGCACACAATCGAAGCGCAGTAAGGATGGCTAGTGTAACTAGCAAGAATACCACGAAAGCAAGAAAAAGAAGTACGCTATTAACTATTAACGTACCTGTCTCTTCCGAAACGAATGAGTACACACTCTCATATGACACTACCATCGATAACCTCGAGTCT
+
BD:9:<CCCDDDDABBBDBBCCGGC@CEDACBBC;;7;=@@DEECC@CC?C@BBBBBBBB3B@DCBABBBCBAA9>9;9444$4<9=8AAA9BCC@CCCCCCCCC@D?CC@C@@>ACBCCCCCDHGFCCCBB?BBBB?BCCC@@@C@C@CBB?BDBBAAAA<@?@CCC?BBA@@@<??BAA;AA@=ABDCC3BB?ABBBCBBBC?B@BDBA3818>AAA>ABBBAAB?B?BCE>CCC?CCA@ABCDBBBBBCCBBBBD?@@DDBB?CBBBA??4939??ABAAA
@ATNG8:00697:07084
GATGGTACGAGAGTCTGTAGCGCACCCAGAAGATCAGGAACTCTAGAAGAATTTCAGATTTTTAACACGAGAGTAAACGTAAAAAGAAGGTTTTACAAGACTCACGTTAACAATATTGCAGCAGTACGCACACAATCGAAGCGCAGTAAGGATGGCTAGTGTAACTAGCAACGAATACCACGAAAGCAAGAAAAAGAAGTACGCTATTAACTATTAAACGTACCTGTCTCTTCCAAACGAATGAGTACGAGAGTCAGAGCAGAGCTACCATACGATAACCTCGAGTCTG
+
-/7717///554;<;;;<<=<>>97;)///)/5555<.4.44445<<6::.44(33333333$3533333333377.3344444$4;.4.555&5<:6;;666>;;9.5.55.444.4:555><<///<99999.4//727///;:9:7<055:5:=:;;:;>8=;::=;+//61///4689;<1444588>>>+<:5/////:93/(/(/6/.(..'.777979455555:=:??7<5504;8333<;;3444=;;<=;;:<::88606/////55062222=8552.
@ATNG8:00699:07072
GATGGTAGTCTCAGATAGTCTATAGTACTCATTCGTTTCGGAAGAGACAGGTACGTTAATAGTTAATAGCGTACTTCTTTTTCTTGCTTTCGTGGTATTCTTGCTAGTTACACTAGCCATCCTTACTGCGCTTCGATTGTGTGCGTACTGCTGCAATATTGTTAACGTGAGTCTTGTAAAACCTTCTTTTTACGTTTACTCTCGTGTTAAAAATCTGAATTCTTCTAGAGTTCCTGATCTTCTGGACAGAGTGTGCAGATACTACCATCGATAACCTCGAGTCT
+
AA@@;CBBABCCCCBBBDABACFHHCAAAHCC?BBBB>BC@D@CCDBCCD?CBCDC@B?BB@@>A>BBECBBBCC@BBBBB3BB>BCCB<ABA@=ABB?BC9;;BBBD?BACEBBBB@BCC@C@CCCCCCBB>BBAB?BCBBDDCCDBBBAA@BB?BBB>AA<@=@<;;BBBBDA;;;CC7B<@;AAAA@,@A;<;0;;C<;<CBBC@BBBB0B;;;@>B>BD@CCDDBBB@D@DDBCCC@A@AFCCCCBCBEB;:;BBCBBBBB?B;;;B@@=@=@@CDCBAA
@ATNG8:00700:07089
GATGGTAGCTCGCTGATGATATCTCCAGAAGATCAGGAACTCTAGAAGAATTCAGATTTTTAACACGAGAGTAAACGTAAAAGAAGGTTTACAAGACTCACGTTAACAATATTGCAGCAGTACGCACACAATCGAAGCGCAGTAAGGATGGACTAGTGTAACTAGCAAGAATACCTCGAAAGCAAGAAAAAGAAGTACGCTATTAACTATTAACGTACCTGTCTCTTCCGAAACGAATGAGTACGAGAGAGCACACGTGTCTACCATCGATAACCTCGAGTCT
+
0///6<;;C@;;;665?@>=;5555.5>>969:@AA=@9==>@@AA?CC?A<@000:666)747699944445=1:94444&557;.55)5997;/////<<>5<754.4;<.56;:;A=666;;;<<>>;>A@A=@<<995<;4939//)//99;;;CC9;=::4424?>??<6444::29;:*//888)8;6//4:::8877<599/.(.0../;=.45:544;5:5433(333-344;>?A<8<?<<;===///==088BB?@A?>>7848:@;656=:8
@ATNG8:00701:07043
GATGGTAGGCGAGAGTGAGACGCAGTACTCATTCGTTTCGGAAGAGACAGGTACGTTAATAGTTAATAGCGTACTTCTTTTTCTTGCTTTCGTGGTATTCTTGCTAGTTACACTAGCCATCCTTACTGCGCTTCGATTGTGTGCGTACTGCTGCAATATTGTTAACGTGAGTCTTGTAAAACCTTCTTTTTACGTTTACTCTCGTGTTAAAAATCTGAATTCTTCTAGAGTTCCTGATCTTCTGGGTGCGCTACAGTCTCTCTACCATGATAACCTCGAGTCT
+
BDBB?CCB?BBBBBCBBBCC;6:C>CJGDCAA?ABBB=BC?B@BCBDDIE@CCCBB?B?BCBC@D>@@DCBAA@A=A@AAB3BB=A:99/3AA??B??<?A5::?BBB@BCDBBB@B>BB@>B>BCBABA>>:==@@7;;@@>>>>>>?@AA=<<5:;=:==8=;>>A@??@>>;>@ADD5A;A<CDDDD/AA===6;76///:9;@=BBBB/A888D=B<>>;>>>>>>=<><>B??@A:>=@@9888@@@=>>??>>>@@AAA<=<=>=959566///:;:
@ATNG8:00701:07079
GATGGTAGGCGACATACATACGCGCCAGAAGATCAGGAACTCTAGAAGAATTCAGATTTTTAACACGAGAGTAAACGTAAAAAGAAGGTTTTACAAGACTCACGTTAACAATATTGCAGCAGTACGCACACAATCGAAGCGCAGTAAGGATGGCTAGTGTAACTAGCAAGAATACCACGAAAGCAAGAAAAAGAAGTACGCTATTAACTATTAACGTACCTGTCTCTTCCGAAACGAATGAGTACAGAGAGTACGATATGTCTACCATCGATAACCTCGAGTCT
+
9;<B?CCC?CA@ABBCDCBBAABBB?B@@?ABCBADAD@DEFBCBB?AA=B?AABBBBAA2B?BDCCCCCCCCC;BB:::;:*;B>B?CCD<CBB@BDDCCBBBD@D?BB=BCC@@@ABBBBCBCBCCCCAB@BECCACCCBBBBB@CACBB@BDCCCCBB@BBDCCC@AA=@BB8::AC@9@==899999(9@;@ABBBBCBB>A>AACC<?<?ABBB>;;:>@BA?BACCC>BBB>AABCCCCBDBBBBBCCBBBBA@>>>@@?C99:AA@5959BBAB>>=
@ATNG8:00704:07062
GATGGTAGTCTCAGATAGTCTATAGTACTCATTCGTTTCGGAAGAGACAGGTACGTTAATAGTTAATAGCGTACTTCTTTTTCTTGCTTTCGTGGTATTCTTGCTAGTTGCACTAGCCATCCTTACTGCGCTTCGATTGTGTTCGTACTGCTGCAATATTGTTAACGTGAGTCTTGTAAAACCTTCTTTTTACGTTTACTCTCGTGTTAAAAATCTGAATTCTTCTAGAGTTCCTGATCTTCTGGTATGACAAGTGTACTACTACCATCGATAACCTCGAGTCT
+
B;;99><?ABBBBBBCCCCCCCCAABCCCCCC@BBCC=CD@C?CCCCCCCACDDBC@C?@@CC@D@CBCC?DDBC?CCDDE5DC>A@DC=CCCC@CEGAFC;;;ALBCACCCCCCCD@CBC@C@CCCCCCCB?CCCC?BBCFADBBBBBBCBBBB@CBB?BD<@=@A@AAACHH@BDDCC<CADACDCCC3CDCAA<ABBBBBBBBDACEDH5EAABC@C?BB?BCBBCCC?A>@A?BBB@A@A?@BCCB@A@CBDCCCCCCBBB?A;;;BA@6:8:BABBA99
@ATNG8:00704:07072
GATGGTAGACACGTGTGCTCTCTCGTACTCATTCGTTTCGGAAGAGACAGGTACGTTAATAGTTAATAGCGTACTTCTTTTTCTTGCTTTCGTGGTATTCTTGCTAGTTACACTAGCCATCCTTACTGCGCTTCGATTGTGTGCGTACTGCTGCAATATTGTTAACGTGAGTCTTGTAAAACCTTCTTTTTACGTTTACTCTCGTGTTAAAAATCTGAATTCTTCTAGAGTTCCTGATCTTCTGGAGATATAATCAGCGAGCTACCATCGATAACCTCGAGTCT
+
CDCB?BCCCCCCCCB9;;CCDCCDCBCBCCCC@CCCC>CD@D?BBBBBCC@BBBCB@C>A@AD@D@CCC?@ABBA===?>?.=>>?87799CDD?AAB?BB=99:BCC@CBBBCBBA>AAA?A=AA>B?A@@<AAAA<@@@????AAAAA?>>@A=A@?;??;A=D?>>>A@@@<>>>A@6@=A:;6666)6:333)--6---=:;>18898'5;::C:>9?@<@B@>>>?=B=CD@@@C7;;@=>><AAAA:@>>>???A>>>?9>:98?9;9><A>@@B>><
@ATNG8:00705:07073
GATGGTAGTATATCGCGTCGCTATCCAGAAGATCAGGAACTCTAGAAGAATTCAGATTTTTTAACACGAGAGTAAACGTAAAAAAGAAGGTTTTTACAAGACTCACGTTAACAATATTGCAGCAGTACGCACACAATCGAAAGCGCAGTAAGGATGGCTAGTGTAACTAGCAAGAATACCACGAAAAGCAAGAAAAAAAGAAGTACGCTATTAAACTATTAACGTACCTGTCTCTTCCGAAAACGAATGAGTACACACTCTCATATGACACTACCATCGATAACCTCGAGTCT
+
=>CC:B<BB>C@=BBC==A<<;;;949993454;?A;@;>@@B@BB?BB>A=@@=<<<<<<%:5;=<==@==:99,48444444#5<7<.5555$5;;7<666<<?;;7;8<<8@@@;<?>:>@<<;;;=<99:;49@999)4????@99399>=@;@A@>B@@>9====;>:77/3773883333&37;43377777#7787;8<97;73125'2556+2-26?@=:=>>><<=:<67778*899;@@BBCBBBCCBABCCBABBBCBAAA??:?A@@ABB@C?BBBBB??>
@ATNG8:00706:07043
GATGGTAGCGCACACATAGATACAGTACTCATTCGTTTCGGAAGAGACAGGTACGTTAATAGTTAATAGCGTACTTCTTTTTCTTGCTTTCGTGGTATTCTTGCTAGTTACACTAGCCATCCTTACTGCGCTTCGATTGTGTGCGTACTGCTGCAATATTGTTAACGTGAGTCTTGTAAAACCTTCTTTTTACGTTTACTCTCGTGTTAAAAAATCTGAATTCTTCTAGAGTTCCTGATCTTCTGGACGACGCGCACTGACACTACCATCGATAACCTCGAGTCT
+
@?CC?AA;;9:5?@ABBCDDDICCCCEB;95;49::=5=>:>;===?>>@9>>B@A<?8BD?@=A9@@AC;;;A@;===9=(995:<<<2499;:>;=7:<1695;@A<@DABBCDD@BBB?B?BAACBBAA<A999299::666>>666==;;:555505:9>:========;7;4444&54949<<<<+;;555)599;>>><;@295955#955996;66616:::=9939.95=@=??;@@:B=999BA@99996@>CABAD@B:::AAA=@>A@?@@::9
@ATNG8:00706:07078
GATGGTAGTGTCATATGAGAGTGTGTACTCATTCGTTTCGGAAGAGACAGGTACGTTAATAGTTAATAGCGTACTTCTTTTTCTTGCTTTCGTGGTATTCTTGCTAGTTACACTAGCCATCCTTACTGCGCTTCGATTGTGTGCGTACTGCTGCAATATTGTTAACGTGAGTCTTGTAAAACCTTCTTTTTACGTTTACTCTCGTGTTAACTGAATTCTTCTAGAGTTCCTGATCTTCTGGAGATACACATGATACTCTACCATCGATAACCTCGAGTCT
+
@BBB?BBBBCCCCCDA@BDCCEEDDCCCBBBB?BCCC=BB?B?BDCCCDD@CCCBB@B@GCCB?C@CCCCCBBBA<99999.;B@EDDC>CCBB<@@@<@B<@@BCBB@BCCCDDAA?BCE@C@CCCCCBBCACCCC?@@CBBCDDCCBBBDECC?CCC@BDAD@CBBBCDBBA>@:;;;.;<?<@@@@@,@A;;;7;CBBCCECAB@CEEJDE?B?AB?ABBBDDC@B?BBCCDE@AAA@CCCCCCFFBBBCBBBCCCC@<?000@>>9@>ACAABAAA
@ATNG8:00708:07046
GATGGTAGAGTATCATGTGTATCTCCAGAAGATCAGGAACTCTAGAAGAATTCAGATTTTTAACACGAGAGTAAACGTAAAAAGAAGGTTTTACAAGACTCACGTTAACAATATTGCAGCAGTACGCACACAATCGAAGCGCAGTAAGGATGGCTAGTGTAACTAGCAAGAATACCACGAAAGCAAGAAAAAGAAGTACGCTATTAACTATTAACGTACCTGTCTCTTCCGAAACGAATGAGTACACACTCTCATATGACACTCCATCGATAACCTCGAGTCT
+
AABF@BCBBBCDBCBBBCCECCBCB@CBB>AA@@@B5;6;AAABCF@CC@D@CCBCCGHG5B@CCBBCBCCCDJ?IDBBCCC2BA@C=AAA4ABC?BBBBDDBBB>A=<;6;AB?BBBFFBBBBBDC@<B00,0A@@>GBBBCBBC>B?CCC@CFBAA@EEADCCBBB@BB?BBC=@@AAA9@::5:CDHD2CC?B???BBA??<?>AABC<?<?ABCC?CA@@@?@?B=@@C<A;;8;BBBBBBBBBBCBBCBCCCCCBBBBC?BC@A@BB?C8::??>>BC
@ATNG8:00708:07064
GATGGTAGTGTGTCTCTGAGAGTAGTACTCATTCGTTTCGGAAGAGACAGGTACATTAATAGTTAATAGCGTACTTCTTTTTCTTGCTTTCGTGGTATTCTTGCTAGTTACACTAGCCATCCTTACTGCGCTTCGATTGTGTGCGTACTGCTGCAATATTGTTAACGTGAGTCTTGTAAAACCTTCTTTTTACGTTTACTCTCGTGTTAAAAATCTGAATTCTTCTAGAGTTCCTGATCTTCTGGTAGAGCGTGCATATATCTACATCGATAACCTCGAGTCT
+
@;BC;DCBBBBBBCECAAABDFHFFDCBBC::6;@@A<AC8;:;BBCDCC?BC;;:<A=@A?@6;6;ABA695<;5999==,5;2;9;>25656.55;7<<166?@?C@CBABB@9949>?9>;ABBCC:::@C@@@@BBDGG<;;BBA@@BB@@<@AA?BC>B>BBBCCDCCB8:;@@@3@?B@CDDGG3CCCCE=B@A@B;:;992:9::*:==@@>A@CC@CCDBB@A<A:@?=B@<;;>B=BB@BCC;;;@CAAABBBAAAB@;;;@@<@?C@@?CA??
@ATNG8:00670:07109
GATGGTAGGCGACATACATACGCGCCAGAAGATCAGGAACTCTAGAAGAATTCAGATTTTTAACACGAGAGTAAACGTAAAAAGAAGGTTTTACAAGACTCACGTTAACAATATTGCAGCAGTACGCACACAATCGAAGCGCAGTAATGATGGCTAGTGTAACTAGCAAGAATACCACGAAAGCAAGAAAAAGAAGTACGCTATTAACTATTAACGTACCTGTCTCTTCCGAAACGAATGAGTACGAGAGTCAGAGCAGAGCTACCATCGATAACCTCGAGTCT
+
555<9=CCABBBBBABABA@A@@BD=@AA796A@A?6:49>A@BBB@BE@C?ABC;;;;;*;?CCBBCBBBAA@6AB:;;;;*;>>B5999&5;;6<B>::;BBB@B@DC=A@A<@@BBBBBB@;;;CDCBB?BB;;8;BBBBBAC=@@C@@>@CDGCAAA?CCCBCCADE@9:9<??AAA8?>?;?CDCE3CB?C:::BDB?;7;<;;;=9=:>>D;;5;;:;AA@;??:;;79@@=A999CCCCF:99CCBBAAABBBBBAA><;000;00)8:@>>>?@85
@ATNG8:00679:07132
GATGGTAGTACATGATAGACGACACCAGAAGATCAGGAACTCTAGAAGAATTCAGATTTTTAACACGAGAGTAAACGTAAAAAGAAGGTTTTACAAGACTCACGTTAACAATATTGCAGCAGTACGCACACAATCGAAGCGCAGTAAGGATGGCTAGTGTAACTAGCAAGAATACCACGAAAGCAAGAAAAAGAAGTACGCTATTAACTATTAACGTACCTGTCTCTTCCGAACGAATGAGTACGATGAAGAGCTCTCTCTACCATCGATAACCTCGAGTCT
+
@;CD:><@@@=@996<<;?;554494;;;?=BAAAD@CAA@@;;;<7<B7;7:;<:;:99$5>=DCCCAAA@@A<BBABCCC5BA>?5;;:*9>=:>BCBCCCBB>A=;;5;@@8BBBBBCACBB<;;CC;;;;CEFBIBBACAA@>=9=00-0AAA@;<@9@CCCBB?BBABBB@AAAAC<BBB?BDCCC3BC?BACCBBA@@4913<>>07037<5516<@:<@@<A<@B?BBB?@@@@@BBC?@@B>@ABB:::BBBBCC?B??999B;?;>BBCBBBC
@ATNG8:00682:07100
GATGGTAGCAGACGTGACAGAGCGCCAGAAGATCAGGAACTCTAGAAGAATTCAGATTTTTAACACGAGAGTAAACGTAAAAAGAAGGTTTTACAAGACTCACGTTAACAATATTGCAGCAGTAGCACACAATCGAAGCGCAGTAAGGATGGCTAGTGTAACTAGCAAGAATACCACGAAAGCAAGAAAAAGAAGTACGCTATTAACTATTAACGTACCTGTCTCTTCCGAAACGAATGAGTACGTGTGCGACGTGTCTCCTACCATCGATAACCTCGAGTCT
+
CC???ABCGCBBCCDCCBBBBBCCG?AAC@CCCBBH@C@CBCBBBF?CB>@=@FBBAACD2D=AA@GBBA??>A;>?AAAAA0AB>C5;;;-;AA>BAAAAC>>@;@=AB>BDEAEEAABCCCCCGCCBCCACBBB@CBBA@@BD@C@BCC?@@ADBABC=??BBBB?BB>:89<<=<<=37:9;:;>==+BB>=?>?AAABB>A>ABBF@D?AABBB?CCBBBBC?B?A@@9@;;7;BBABABBA@;::ABBAA@@@B==@??9>000:;;5=6<AABBBBB
@ATNG8:00683:07132
GATGGTAGGAGACACGTCGCACACGTACTCATTCGTTTCGGAAGAGACAGGTACGTTAATAGTTAATAGCGTACTTCTTTTTTCTTGCTTTCGTGGTATTCTTGCTAGTTACACTAGCCATCCTTACTGCGCTTCGATTGTGTGCGTACTGCTGCAATATTGTTAACGTGAGTCTTGTAAAACCTTCTTTTTACGTTTACTCTCGTGTCAAAAATCTGAATTCTTCTAGAGTTCCTGATCTTCTGGGCAGACTCTCACACGCCTACCATCGATAACCTCGAGTCT
+
BCBB?BCC@DDABBBBAA<C>CCCCA@@CDCC@;;;C<BB>B=A@BB>BI;::A@@;?8<=>>;?=@?@@@??:>4:B<===&B<=<887)3@?A5;9?<@B@DCCCCC9:9??BAAA>AFE@D>BBBCCAAA@B>>><>=>D@@=:;:===;;;=8=??=@@;?;===>=;;;C:>:@@>.=,/-/:@@@,::999-66;///66-/.9;;;+;6;8>:>;>@<@>>>A>><>=???@>>:>><=6=687===?A?@?===<ABC<>888???=?=AB@@@:;;
@ATNG8:00687:07133
GATGGTAGTACATGATAGACGACACCAGAAGATCAGGAACTCTAGAAGAATTCAGATTTTTAACACGAGAGTAAACGTAAAAAGAAGGTTTTACAAGACTCACGTTAACAATATTGCAGCAGTACGCACACAATCGAAGCGCAGTAAGGATGGCAAGTGTAACTAGCAAGAATACCACGAAAGCAAGAAAAAAGAAGTACGCTATTAACTATTAACGTACCTGTCTCTTCCGAAACGATGAGTACCTCTCAGACGCTCGTCCTACCATCGATAACCTCGAGTCT
+
5<;?=CBBBBCBABAA?>@@;::BB;BBB@CCECCC@C@CCCCBBA?CC@C@DBBBA@@@0@<BBBCCCCCCCC>CCBBBBB5BC?B@CDD;DDDABBBCCCD::8;?AA?BBB@CDCBBBBBBBBCBBBCD@CCBB?BBBBBC@@>@@CBB?BE?BBBBC?BBBCCC?CJ@A@@?CCBBE>???;888888%9>><@@ABCDCC?C=>>?A;>;?@BAA?ACBBBCG@D?@AC>C;<;A@@ACC?@@@BBBBBBBBBABB?BAA?B999ACC>B?BBA?;:>>
@ATNG8:00692:07102
GATGGTAGGAGACACGTCGCACACGTACTCATTCGTTTCGGAAGAGACAGGTACGTTAATAGTTAATAGCGTACTTCTTTTTCTTGCTTTCGTGGTATTCTTGCTAGTTACACTAGCCATCCTTACTGCGCTTCGATTGTGTGCGTACTGCTGCAATATTGTTAACGTGAGTCTTGTAAAACCTTCTTTTTACGTTTACTCTCGTGTTAAAAATCTGAATTCTTCTAGAGTTCCTGATCTTCTGGCGCTCTGTCACGTCTGCTATCGATAACCTCGAGTCT
+
AABC@BBB?BCDDCCA@ACABBBB@@@@@BBB>BCBC?CC@DACCBBBBB@BCCDD@C@BBBB?B@BBBBBCBAC?CBCCC2CD?BAA@<ABCCACBB?BA7::AAAB@BBBCCBAA>AAA?C?CBAAAAAB?@??A<>:;:>>>?>>=??=888;?@@<@@<>;>@B>?>C8838==DE5C<?988889(8:::=*86=857==<>8=;<;+9;<<@<@=CB=@?>>?DC=A<AAB???;?AA>>>>?>>>==EBAA888?===>>889184::>>>>??
@ATNG8:00696:07111
GATGGTAGTATATCGCGTCGCTATCCAGAAGATCAGGAACTCTAGAAGAATTCAGATTTTTAACACGAGAGTAAACGTAAAAAGAAGGTTTTACAAGACTCACGTTAACAATATTGCAGCAGTACGCACACAATCGAAGCGCAGTAAGGATGGCTAGTGTAACTAGCAAGAATACCACGAAAGCAAGAAAAAGAAGTACGCTATTAACTATTAACGTACCTGTCTCTTCCGAAACGAATGAGTACACACTCTCATATGACACTACCATCGATAACCTCGAGTCT
+
CCBB?BCCBCBCCCCBBBCCCCCCC@CBC@CCBCBC@B?CBCCCCC@CC?C@DEC@@@@@1@@DLDBBCCDBAA<??@=???0@A>?6;;;7;DD@C;<;CBBBA=B@BB?BBC@BABBCCCCBCCDCCDCC?BA@@<@@@ADAAA@C?C:;;;CCDCCCB?BBBDBC?AB?BBB?BBAA@:;;;8<<==>,?@=ABBCCCCBB?B@;;;A<A;;;@BB?BC;;;AA=A@BBF>FBB9::GEBBBAB????BCCABB@:::DAA@>AAA@A@@4949???@:::
@ATNG8:00699:07101
GATGGTAGTGTCAGGCGCGTCGTCCAGAAGATCAGGAACTCTAGAAGAATTCAGATTTTTAACACGAGAGTAAACGTAAAAAGAAGGTTTTACAAGACTCACGTTAACAATATTGCAGCAGTACGCACACAATCGAAGCGCAGTAAGGATGGCTAGTGTAACTAGCAAGAATACCACGAAAGCAAGAAAAAGAAGTACGCTATTAACTATTAACGTACCTGTCTCTTCCGAAACGAATGAGTACTGTATCTATGTGTGCGCTACCATCGATAACCTCGAGTCT
+
>=;;9;AAEE>@CA9;;@BBBBDE@C??:ABB@BB8A?CCCCBBC@BB@C@CCCBBBBB1B?BCBCCCBB@@@;@ACEHGH5AA>@?BCB;A@C?CC@@?CB@@??@BB@CBB?CBBBBBBB???C@@@@@=AAAA?BBBBBD??=?=@@@<A@BAABBB>AABBCC?CC?CBA=@9:99.9>@=@BBBA3BB?BBCBBBB997:>BBBC?A>A@99:>AABB@@@;?;;;;3;@?@CBBB???BAAABCBBBBBBBAAABBBE@CAAABBB=A>@BBB>>>?
@ATNG8:00702:07134
GATGGTAGGCGTGTGAGAGTCTGCCCAGAAGATCAGGAACTCTAGAAGAATTCAGATTTTTAACACGAGAGTAAACGTAAAAAGAATGTTTTACAAGACTCACGTTAACAATATTGCAGCAGTACGCACACAATCGAAGCGCAGTAAGGATGGCTAGTGTAACTAGCAAGAATACCACGAAGCAAGAAAAAAGAGTACGCTAATTTAACTATTAACGTACCTGTCTCTTCCGAAACGAATGAGTACGAGAGTCAGAGCAGATATCGATAACCTCGAGTCT
+
;?@>055::>>:::;99::566=@@8??@<=ABBBB>B<@ADCBBD?;;8:;?A?9::::';:?:>B@<<=<<</3333333$3859:>==/=7713=787BA<>6;1//(///38<//8>><88?B>88:?<?BCE>A???B?;;5;9<:?:999@?>?B799B@BB?9@:<<?7555;36694222222#2655556555+55,545556+2+2556738883337(.(.33,333,3379373655586655566765557?>>>@9:36::6///;
@ATNG8:00704:07122
GATGGTAGCGCGACGAGCGTAGACCCAGAAGATCAGGAACTCTAGAAGAATTCAGATTTTTAACACGAGAGTAAACGTAAAAGAAGGTTTTACAAGACTCACGTTAACAATATTGCAGCAGTACGCACACAATCGAAGCGCTGTAAGGATGGCTAGTGTAACTAGCAAGAATACCACGAAAGCAATAAAAAGAAGTACGCTATTAACTATTAACGTACCTGTCTCTTCCGAAACGAATGAGTACTATGTAGAGCTCTATACTACCATCGATAACCTCGAGTCT
+
BBAA>BAACEEBBBCCDCCDCCCBB>BAA=@B??;;7;?BBCEEBA>AA=@=@??99999)9>ABCACCAA:87*8=;;;;.4?<@.;::&::A?BCHGCGEB@492996:CCADCCCCCCECCCECBB@@?@CCB@D@@@@@CD=@=@@@<@C@@@CA@?@CBCBB?BC@BBB>AAA@@9??>9=>@@@2@B?BAAABBBBB?B=@@<=8<8<=A@@=@BAAACC?B?BBB>CBB?AAACDBBAABBBBBBBBAAA?AABABB=A888AAF=A<@@@?????
@ATNG8:00709:07137
GATGGTAGCAGACGTGACAGAGCGCCAGAAGATCAGGAACTCTAGAAGAATTCAGATTTTTAACACGAGAGTAAACGTAAAAAGAAGGTTTACAAGACTCACGTTAACAATATTGCAGCAGTACGCACACAATCGAAGCGCAGTAAGGATGGCTAGTGTAACTAGCAAGAATACCACGAAAGCAAGAAAAAGAAGTACGCTATTAACTATTAACGTACCTGTCTCTTCCGAAACGAATGAGTACAGAGAGTACGTTATGTCTACCATCGATAACCTCGAGTCT
+
DCBB?BCCCBBBFBBCCCBCCCCCCACCC@BBBCCC@C>BACCCCD?BB@C?B@@@@@AA2AAFDDCCBBAABA;?>;;;;;.;E@B?BB>BDHACCFCCDCBB@C@CB@BBC@CCCCDCCFB@@DBCCCC@BB@@<@@@@CCCB?B?B@@>ACCCCCCC=ABBDBB@AA>ADF?BB???8=>=9?EEEF3CB?BBBBBCCBB>A<;;BB:>:=BECC@CB@@@AA<?=?CC>CBB>AACCCCCCAAAACCCCAB>BBB@@@B?<?00/=//*/0:AC=>>>>
@ATNG8:00711:07099
GATGGTAGCGCATATCAGCGCAGCCCAGAAGATCAGGAACTCTAGAAGAATTCAGATTTTAACACGAGAGTAAACGTAAAAAGAAGGTTTTACAAGACTCACGTTAACAATATTGCAGCAGTACGCACACAATCGAAGCGCAGTAAGGATGGCTAGTGTAACTAGCAAGAATACCACGAAAGCAAGAAAAAGAAGTACGCTATTAACTATTAACGTACCTGTCTCTTCCGAAACGAATGAGTACAGAGAGTACGATATGTCTACCATCGATAACCTCGAGTCT
+
B;557<;:@?B@@@DDCCBBBBBBE>BBC@BBCCBB8:8;CCBBBB@BC@C?BBBBBCC9C@@AACBBBCFCC;BA;;;;;*;C@A>AAA9BCC@CCCCDCCCB@C?BB@BBB?CCDCCCCCBBBCCCCCC@DDCC@CBCBBBDD@DACBB?BCCCCCCC@BBBDCC?BB?CBC@BBBCD=BBB?@@???.?B>BBBBCFCCC584:>AB4:5:@BBB@BCCDCCC@F@CDF?CAA>@AACCBCBCBBBBBBBACBBBC>>>BC?<899CBB>A>AABAAAC>
@ATNG8:00669:07154
GATGGTAGACATATCGTACTCTCTGTACTCATTCGTTTCGGAAGAGACAGGTACGTTAATAGTTAATAGCGTACTTCTTTTTCTTGCTTTCGTGGTATTTCTTGCTAGTTACACTAGCCATCCTTACTGCGCTTCGATTGTGTGCGTACTGCTGCAGTATTGTTAACGTGAGTCTTGTAAAACCTTCTTTTTACGTTTACTCTCGTGTTAAAAATCTGAATTCTTCTAGAGTTCCTGATCTTCTGGGCAGACTCTCACACGCCTACCATCGATAACCTCGAGTCT
+
BCBC9B=>???BBB<<;;???999>;?=<=;>5?;@@8=B?@<A?<949944@@@@=@<??@A<A9>>?@A:53;6:::::+::6:::92947349333(37389;;8848?ABCBCC?B>><>;??>;;;>>=A>;;6;:<<///==<A>>===?=;;;;>>=B=>://///99/35;;;2;;C9<;>AA.AA@AA7<<@@@@C?>>:=BBC/AAAAA<A=DC:>>@??=>:=;?>AA::7;>@A9@;;;>>;;:@@DAAA<AAA<::::@@@<@<@@@@@@@@
@ATNG8:00671:07141
GATGGTAGACACGTGTGCTCTCTCGTACTCATTCGTTTCGGAAGAGACAGGTACGTTAATAGTTAATAGCGTACTTCTTTTTCTTGCTTTCGTGGTATTCTTGCTAGTTACACTAGCCATCCTTACTGCGCTTCGATTGTGTGCGTACTGCTGCAATATTGTTAACGTGAGTCTTGTAAAACCTTCCTTTTACGTTTACTCTCGTGTTAAAAATCTGAATTCTTCTAGAGTTCCTGATCTTTCTGGGTCTCTCTTCTCACGCACTACCATCGATAACCTCGAGTCT
+
@>?@;B=BCCBCCDAA@B>CBBBCAACCBBBB=CCBB>BC@F?A@@CBCB?ACC<;6;699?C?B?=BCBBBBBF@BBBBB2AA=AABB<ABC@<@?<9<@59:A???589>>A???>ABB?B?BC@B??AA<BBBB388;898>>????A@?;;5;::488188=>>>??>8816<<AA6A=@<><9@@2::///)//:/---//7(/./.$.55561616629>;88=85899<;>79929?=A2=7//<//,/@@=A=;;;:;<8=;::::?<A5;;;;;>??
@ATNG8:00676:07164
GATGGTAGCACGAGTCACTCATATCCAGAAGATCAGGAACTCTAGAAGAATTCAGATTTTTAACACGAGAGTAAACGTAAAAAGAAGGTTTTACAAGACTCACGTTAACAATATTGCAGCAGTACGCACACAATCGAAGCGCAGTAAGGATGGCTAGTGTAACTAGCAAGAATACCACGAAAGCAAGAAAAAGAAGTACGCTATTAACTATTAACGTACCTGTCTCTTCCGAAACGAATGAGTACAGAGAGACGATATGTCTACATCGATAACCTCGAGTCT
+
BBCB@BCCCCDCCCCCBBBCDBBBC@CCC?CBBD998;=AACGFECACC?D@BBA>>>@@,@=BBCCCCCC@@@8?=:;::9':?<>:@@?7?BB@CBDBB@B;;8;@BB?BCC@CCBCBBCBCCCCCBBBC?CCCC?BBBBBA@A<A?B@@>ACCCCCCC?ABBCBB???9?@@:>>:::28=A?BBDED2BC?BBBBBBKBB=?=;?@A<>;>BDCC@CBAAAAA=@=ABB=BCC?BCCCCCCCC@ABBBC887CCCCAA@AA>>>@AA<?<>>>@@@AA
@ATNG8:00676:07174
GATGGTAGCTCGCTGATGATATCTCCAGAAGATCAGGTACTCTAGAAGAATTCAGATTTTTAACACGAGAGTAAACGTAAGAAGAAGGTTTTACAAGACTCACGTTAACAATATTGCAGCAGTACGCACACAATCGATGCGCAGTAAGGATGGCTAGTGTAACTAGCAAGAATACCACGAAAAGCAAGAAAAAGAAGTACGCTATTAACTTTTAACGTACCTGTCTCTTCCGAAACGAATGAGTACACACTCTCATATGACACTACCATCGATAACCTCGAGTCT
+
::<>;===>?A@?699B:9:CBBCG@DCDAGDFCBC@BBCDCCBCC?BB?B@@@ACFEED5C@CBBBBBCAAAC=A;99:BB?BB=B4:::*9==;@@A<>B=::458>><@BB@BBCDBCCDBCCCGCEDCADAAA;;;BBAACC=@=@A@=ADCBCLBB?BBBABB?BA?:::9>;0000*000)/>>>;+::8=88=;?@A?1818AAA5A=?==;717////;9594>>C985658@?@>>>@;;<AA@@@@@=====:<;;5=/..399.505;:88889
@ATNG8:00679:07185
GATGGTAGCGCACACATAGATACAGTACTCATTCGTTTCGGAAGAGACAGGTACGTTAATAGTTAATAGCGTACTTCTTTTTCTTGCTTTCGTGGTATTCTTGCTAGTTACACTAGCCATCCTTACTGCGCTTCGATTGTGTGCGTACTGCTGCAATATTGTTAACGTGAGTCTTGTAAAACCTTCTTTTTACGTTTACTCTCGTGTTAAAAATCTGAATTCTTCTAGAGTTCCTGATCTTCTGGGTGTATCAGCGAGTATCTACCATCGATAACCTCGAGTCT
+
@@::5;555=<AABCDDCCCCCCC@C@C=AAC?CEDD<@@?D@BCABA;;:6>>CC?C@CCAA>A@B@BBB;9:A;@@@@@1;@7@C??7CBCBADAA=AB=ACDDAA=BAAAACCC@B@A=A7;;BB::;C?;;:B>BBC:99CCAAABCBAAB=;;;=@B@E@BBCDCBB;;5;;;;;*97@<ABBBB0?A;;;/9=?@>?CCAA?AFEE19:9CG@CABF@BBB;:;B@C@;;;CBC<@@BB;A@@B@<<000>A>>BBAA@=A::::::9@;>>>>999<
@ATNG8:00682:07141
GATGGTAGCATCATGCATATCTCACCAGAAGATCAGGAACTCTAGAAGAATTCAGATTTTTAACACGAGAGTAAACGTAAAAAGAAGGTTTTACAAGACTCACGTTAACAATATTGCAGCAGTACGCACACAATCGAAGCGCAGTAAGGATGGCTAGTGTAACTAGCAAGTATACCACGAAAGCAAGAAAAAGAAGTACGCTATTAACTATTAACGTACCTGTCTCTTCCGAAACGAATGAGTACGATGAGAGAGCTCTCTCTACCATCGATAACCTCGAGTCT
+
BCCC@CDBBCBBBBBBCCCCCDDBB=BED@DDDDBB@B@BBDCCCC?CD?C?BCBBBCBC1C?ABBFDCBCA@>8<=9:::;*;C>D>BBB9BIGACBCCCECBA=A?@@<@BB=A@BBBBBBDEEBBBCCC?CBAA>@BBBBC@@>B@FBB?BCCCDDCC?BBCCCC?AABFFC799988*:==9?BBBB3BC?CABABBFBB?B>AABB?B?AECBB>BBBBBCE?B?BCD>CBB?BBBCCCC@AABBBBBCCBAA@BCBCCD>@886A::5::<AA@????
@ATNG8:00683:07145
GATGGTAGTGTGTCTCTGAGAGTAGTACTCATTCGTTTCGGAAGAGACAGGTACGTTAATAGTTAATAGCGTACTTCTTTTTCTTGCTTTCGTGGTATTCTTGCTAGTTACACTAGCCATCCTTACTGCGCTTCGGATTGTGTGCGTACTGCTGCAATATTGTTAACGTGAGTCTTGTAAAACCTTCTTTTTACGTTTTACTCTCGTGTTAAAAATCTGAATTCTTCTAGAGTTCCTGATCTTCTGGGATGTGTGCGCAGTGCCTACCATCGATAACCTCGAGTCT
+
9=<<7<84444444;566;??>?=BCCB<<@<699?A8@<04./7////-0665--(/5;;/6.6159;=<BBBC>;;;;;*5;6<=>>6<:;;)//729<8>>==;;665599959=@@@<@;A???>000900*/@;=@=CCC>CB;>>@>9945>>=9>=4526=@BA@@?@249955&57<.55999(9;9555&59=556;<99.5555$55555.5.555:=>666>5:5555<<:7;455)5=9996BB999996;799<85//////5:59///8844
@ATNG8:00684:07175
GATGGTAGTGTCATATGAGAGTGTGTACTCATTCGTTTCGGAAGAGACAGGTACGTTAATAGTTAATAGCGTACTTCTTTTTCTTGCTTTCGTGGTATTCTTGCTAGTTACACTAGCCATCCTTACTGCGCTTCGATTGTGTGCGTACTGCTGCAATATTGTTAACGTGAGTCTTGTAAAACCTTCTTTTTACGTTTACTCTCGTGTTAAAAATCTGAATTCTTCTAGAGTTCCTGATCTTCTGGCTCTCGTAGACAGATACTACCATCGATAACCTCGAGTCT
+
BAAA@ECCBBBCDDDCBBCCDCEEBBCCCD99::ABB=BB?B?CBCCCBB?BDECD@C@CCCB?C@CDDFBBCCC@BB@@?,;;5;BBB=CEDD@CDD@CC9;;AC@@=ACCCDDCC?CAA<A@CCECABAF@CCCC@BABBCBBBCCCCCCCCC@CBB@BC@F>BAABBDDCC@CBBBA9A=A>A@FFF3BB;::.;;@@ABCAAA@CCCD5CCCCCACACCACBBBCBB@BACCCCCC@CBB@BCBBBCCCCCCCCBEDCCCC?B9::A::6:?CCCBCBBB
@ATNG8:00689:07179
GATGGTAGAGAGACTGTAGCGCACCCAGAAGATCAGGAACTCTAGAAGAATTCAGATTTTTAACACGAGAGTAAACGTAAAAAGAAGGTTTTACAAGACTCACGTTAACAATATTGCAGCAGTACGCACACAATCGAAGCGCAGTAAGGATGGCTAGTGTAACTAGCAAGAATACCACGAAAGCAAGAAAAAGAAGTACGCTATTAACTATTAACGTACCTGTCTCTTCCGAAACGAATGAGTACAGAGAGTACGATATGTCTACCATCGATAACCTCGAGTCT
+
@?@A;>>CBCCCCBBBDCCCCCECC>DFIGCBA@@@=@>BBCCBBBHCC@B@CB@@?CCC2A>BBDBBBAA:99+9>:;;;;*;A=A5;;;*;AB?CCCCICCCC>B@BC@CCC?CCCCBBBCCCECCCBBC?CCAB?BCBBCCAA<@<@@@<@CCCCDDC?BBCCBB?BB@BBB=@@:::29@@<AABAB3BB?BBBBBB@@@0000>><*/,/=B<<7;AA@@@@=A>AAD@BBB?ABBBBCCBBBCCBBBBCACCCC898AA??898===1818@A>>>?>
@ATNG8:00690:07147
GATGGTAGGACGAGCGTCTGAGAGGTACTCATTCGTTTCGGAAGAGACAGGTACGTTAATAGTTAATAGCGTACTTCTTTTTCTTGCTTTCGTGGTATTCTTGCTAGTTACACTAGCCATCCTTACTGCGCTTCGATTGTGTGCGTACTGCTGCAATATTGTTAACGTGAGTCTTGTAAAACCTTCTTTTTACGTTTACTCTCGTGTTAAAAATCTGAATTCTTCTAGAGTTCCTGATCTTCTGGCGCTCTGTCACGTCTGCTACCATCGATAACCTCGAGTCT
+
>B9946>=7==666<@BBCBBBAA=@@@ABBB@BCCC=CD?@>AD@AAFF@CCCCD?B;;;GC@H?CCCHEABAE@@@@@@1@C?CCCB=AA@@<ABB?CC:;;CECHIHAAAEEDD@CCC@B@CCCCCCCCACABB=BBBAABDCCEBBA@AA@0000<@@@C@BBBCCDDGD>A;;;;*:;A;;;;;;*;CCDH>EBBCCCCCBB?AA@A,;;:?A;@?@@=@C@@@BC@C@EGCBBB7<<A?BCAAABCGHDBBBBBBBB<<9<<;@@@@<@;@??88887
@ATNG8:00692:07160
GATGGTAGCTGCGACGAGCGTAGACCCAGAAGATCAGGAACTCTAGAAGAATTCAGATTTTTAACACGAGAGTAAACGTAAAAAGAAGGTTTTACAAGACTCACGTTAACAATATTGCAGCAGTACGCACACATCGAAGCGCAGTAAGGATGGCTAGTGTAACTAGCAAGAATACCACGAAAGCAAGAAAAAAGAAGTACGCTATTAACTATTAACGTAACCTGTCTCTTCCCGAAACGATGAGTACCTCTCAGACACTCGTCCTACCATCGAGTAACCTCGAGTCTA
+
4788)//8///:::566?>666<;990955.556/;;5<,/////4;.44.4388333333$35:98////////(/945555$59.5.555&55;.55555/7//)/39969;>:>=<<666<665@<0//////:7:::>5555047<4405::::;:9-3499;<9=:6;99*////919883333333#33,3993333386=25557+2+2244./2////888)33(38;08883333:;;6;::::////887:97)..3033222..8.3.3....6.22
@ATNG8:00697:07149
GATGGTAGTGTGTCTCTGAGAGTAGTACTCATTCGTTTCGGAAGAGACAGGTACGTTAATAGTTAATAGCGTACTTCTTTTTCTTGCTTTCGTGGTATTCTTGCTAGTTACACTAGCCATCCTTACTGCGCTTGATTGTGTGCGTACTGCTGCAATATTGTTAACGTGAGTCTTGTAAAACCTTCTTTTTACGTTTACTCTCGTGTTAAAAATCTGAATTCTTCTAGAGTTCCTGATCTTCTGGATAGCGACGCGATATACTACCATCGATAACCTCGAGTCT
+
A@AA>A>CCBCCCCCCCCCCCCCCCCDCCBBA?BAAD<@A?B?BBBBBCC@CCBBC?C@CCCC@C?BCCDECCCF@CCDDD2BB?CCDF>CC;;9;BB?BD?BAABBC@CCCCDDAA?AGGAD@DCCCCBBB?BBB@CBDCCBBBBBBBBCBBC@BBB@CC@C@CCBBBBBCB?B@@@@9@>C=;;;;;*;@@@A=ACCCCCCCJC?BCBC2BBBBEECAGD@BBBCBBB@C@CCCCCC?BBC@CDDCCECCCCAA@@@@BCBB@B@@@C::59<??BBCCCC
@ATNG8:00699:07144
GATGGTAGTGATACAGATCAGACACCAGAAGATCAGGAACTCTAGAAGATTCAGATTTTTAACACGAGAGTAAACGTAAAAAGAAGGTTTTACAAGACTCACGTTAACAATATTGCAGCAGTACGCACACAATCGAAGCGCAGTAAGGATGGCTAGTGTAACTAGCAAGAATACCACGAAAGCAAGAAAAAGAAGTACGCTATTAACTATAACGTACCTGTCTCTTCCGAACGAATGAGTACCGATGAGATCTCGTGTGCTACCATCGGATAACCTCGAGTCT
+
@<<A>@;56<<:AA5:5==;9;;;;6;<<9;99<55.56556<:;;6///6::;33333$36;;::433:333(3344444$4;.4.555&5<<7;666<656=5:555.44:9=>>?665<<<5555<995;=>=:==656::?25.544.49;;;<54.4886//)//)/66167333(378333333$33,3899:///816(-//..(..79928///:;;6>8::5333-38869//(/666//77////----/66602...(.37.3.3793....
@ATNG8:00700:07176
GATGGTAGATATATGCACGCTCTACCAGAAGATCAGGAACTCTAGAAGAATTCAGATTTTTAACACGAGAGTAAACGTAAAAAGAAGGTTTTACAAGACTCACGTTAACAATATTGCAGCAGTACGCACACAATCGAAGCGCAGTAAGGATGGCTAGTGTAACTAGCAAGAATACCACGAAAGCAAGAAAAAGAAGTACGCTATTAACTATTAACGTACCTGTCTCTTCCGAAACGAATGAGTACACATCGTCGTGTCGTGCTACCATCGATAACCTCGAGTCT
+
CDDC@CBAADCCCCCCCCCCCBBCC@CCC@BCBCCC@C@DCCCCBB?BB@C@ACCCCBCC3B>ABBBBAAABBB<BBABBBB5BA?A=@@@9@BC@CCCCCCHBB>B@BB?BCC@BBCBBBCCBBCCCEBAB@DDB@?BCCCBBA@>AACBB?BCDCCCCC>AACCCB@BB?AAA=@@99929@A?BCDDC/DC?B?>?BCC>><>?BBBB?B?CACBB?BBBBBCC?B?BDD>CBB?AAABBBBCCCCCAABBCBBBBBAAACC?C999CBB?B?BBBBBBBB
@ATNG8:00702:07156
GATGGTAGGCGTGTGAGAGTCTGCCCAGAAGATCAGGAACTCTAGAAGAATTCAGATTTTTAACACGAGAGTAAACGTAAAAAGAAGGTTTTACAAGACTCACGTTAACAATATTGCAGCAGTACGCACACAATCGAAGTGCAGTAAGGATGGCTAGTGTAACTAGCAAGAATACCACGAAAGCAAGAAAAAGAGTACGCTATTAACTATTAACGTACCTGTCTCTTCCGAAACGATGAGTACGATGATATCTCGTGTGCTACCATCGATAACCTCGAGTCT
+
;5546;5586=@BCCBCBC@?:66=4=<<8ABABBC?B?BBBAB;;7;D=B=BA@;;;;;*;>DBB;;;@@@@A6==99999)9=;<??AB5:8<7<?8=??;=?9<<<<193<8<<?@A@@@;;<@@@@@@;@BCB688;;AD;;7;<@>B?B:::CBBC?CBBB??=@C=AAB<?=???8=@>;00000(0//=99?B7:58<<<>>F;?::::;=8=>?>;;;:=:<:>6/00/99;:<<@?@CCABACCBBAA999B@@=@999???<A=AAAA>=>>
@ATNG8:00707:07153
GATGTAGAGAGACTGTAGCGCATCCCAGAAGATCAGGAATCTCTATGAAGAATTCATGATTTTTAACACGAGAGTAAACGTAAAAAGAAGGTTTTACAAGACTCACGTTAACAATATTGCAGCAGTACGCACACAATCGAAGCGCAAGTTAAGGATGGACTAGTGTAACTAGCAAGAATACCACGAAATCAAGAAAAAGAAGTACGCTATTAACTATTAACGTACCTGTCTCTTCCGAAACGAATGAGTACGTGTGCGACGTGTCTCCTACCATCGATAACCTCGAGTCGT
+
><445:::::99:9555/775---7(--61<<;A9:49)//------8077484944488888'87:89:493333808855555$5>7<.555&49939::9999//)/4//)//3689944495559<;<6668=<<<8<9://)//)/394955.55:9445558::8:550575;;;+////8/88:6;;??>+==8=888<=<<;7=7>BB=5716600/2<7/45::8=8<<>5<8:5544;;;;;;543;;;;;8883747==<6==--.--)-0856688222
@ATNG8:00709:07157
GATGGTAGTGTCATATGAGAGTGTGTACTCATTCGTTTCGGAAGAGACAGGTACGTTAATAGTTAATAGCGTACTTCTTTTTCTTGCTTTCGTGCTATTCTTGCTAGTTACACTAGCCATCCTTACTGCGCTTCGATTGTGTGCGTACTGCTGCAATATTGTTAACGTGAGTCTTGTAAAACCTTCTTTTTACGTTTACTCTCGTGTTAAAAATCTGAATTCTTCTAGAGTTCCTGATCTTCTGGTATGACTAGTGTACTACTACCATCGATAACCTCGAGTCT
+
448@::A;:<<:656===>966=;;;;;;<;:5;>B>7>A;@:<<@CBBBABA;<<7;7;=<@8C><;;;@@@==999=99(998<<<>5<@@<?>??<AB>BBBBBB7;;;9BCCG?AAD>A=@B@AA;;:9@A@@49:999@<BB999;;596:>?B?BD?C@CBBBB<A??8=:;::*9<?;99999'97777)///55;=>6666AAA+666;;8<8<A7<<=<===050499==99===.95;9;;;969599;665;9946555>;:7;8<<555555
@ATNG8:00709:07182
GATGGTAGCGAGCGAGTGTGTATACCAGAAGATCAGGAACTCTAGAAGAATTCAGATTTTTAACACGAGAGTAAACGTAAAAAGAAGGTTTTACAAGACTCACGTTAACAATATTGCAGCAGTACGCACACAATCGAAGCGCAGTAAGGATGGCTAGTGTAACTAGCAAGAATACCACGAAAGCAAGAAAAAGAAGTACGCTATTAACTATTAACGTACCTGTCTCTTCCGAAACGAATGAGTACGATGAGAGAGCTCTCTCTACCATCGTTAACCTCGAGTCT
+
AACC@BBCCCDCCBBCCCCCBBBBB@BBDABBBA@@<@:@@B@@AC@CB@B@BBBCCDCC1C<CCAABEDCCCA7@9;;;;;';;::<;;;0;D?@@<<;BBC;;4:=AD?BBC@CCCABBDDBBBCC@@@D@DCCC@BCCCCCBB@C@CCC@BCCBECCCABCCDDC@CC@CCA>A@99939=<<<<?>?.>A?BAAABCBAA@C?BAAA595:ABBB?BBBBCCA7;6;CC=CCD@BAABDCBBB???CCDDCCAAAB>>>=>9>>>?A?C<?=?CECCD9:
@ATNG8:00710:07183
GATGGTAGATATATGCACGCTCTACCAGAAGATCAGGAACTCTAGAAGAATTCAGATTTTTAACACGAGAGTAAACGTAAAAAGAAGGTTTTACAAGACTCACGTTAACAATATTGCAGCAGTACGCACACAATCGAAGCGCAGTAAGGATGGCTAGTGTAACTAGCAAGAATACCACGAAAGCAAGAAAAAGAAGTACGCTATTAACTATTAACGTACCTGTCTCTTCCGAAACGAATAGTACGTGTGACGTACGTGAGCTACCATCGATAACCTCGAGTCT
+
CCCB?BAAACDBABBCDCCCBBCCC@DCC@BBACBB?B@BBCCBBB?BC?B@BBBBBBBB2B@GBB@AACCBBA:?=:;;;;*;@;?<AA@9@DF@CBCCCCCCC@C@CC@CBB>BCCBBBBCCCCBBCBBC@CFBB?BCCCBBA@>AACCC?BCCDDCBB?AAAACA?AA?BBB=??>==7?@A>BDDDD3BB?A@@?CBABB797:ACD<?=?BCBB@BCAAACC?B?BAA=A??>@BBBDCCCCAAACCCCCAABBBBB@=9=/00@@@9>:ABBCCBA?
@ATNG8:00711:07178
GATGGTAGCTCGCTGATGATATCTCCAGAAGATCAGGAACTCTAGAAGAATTCAGATTTTTAACACGAGAGTAAACGTAAAAAGAAGGTTTTACAAGACTCACGTTAACAATATTGCAGCAGTACGCACACAATCGAAGCGCAGTAAGGATGGCTAGTGTAACTAGCAAGAATACCACGAAAGCAAGAAAAAGAAGTACGCTATTAACTATTAACGTACCTGTCTCTTCCGAAACGAATGAGTACTGTATCTATGTGTGCGCTACCATCGATAACCTCGAGTCT
+
BB==:==BB@>>>CCCEBBBBAAADGEED>CDCCAA?@?BBCCCBB@BB?C?B@@=>>>>.?@CCAAABAB??=6=@:;;;;*;?@D<@@?7?CC?CCGGDDF;:6;?@@=@BC?BCCCEBBCCCCBBBBCC?BBBB?B@@@BBBB@B?B@@>ACCBBAAA@CBBBAA?AB?BBB?BABAC=BAB?BECCC2CB?CCCC@AABB@B?B@BB<A=A@B@@=@BABBBB?D?BA@;@::6:::ABCCCCAAACBBCCBBCCCCBBBC?CBAAA;:6;;??AAB;;;
@ATNG8:00670:07218
GATGGTAGCAGACGTGACAGAGCGCCAGAAGATCAGGAACTCTAGAAGAATTCAGATTTTTAACACGAGAGTAAACGTAAAAAGAAGGTTTTACAAGACTCACGTTAACAATATTGCAGCAGTACGCACACAATCGAAGCGCAGTAAGGATGCTAGTGTAACTAGCAAGAATACCACGAAAGCAAGAAAAAGAAGTACGCTATTAACTATTAACGTACCTGTCTCTTCCGAAACGAATGAGTACGAGAGTCAGAGCAGAGCTACCATCGATAACCTCGAGTCT
+
8::<:>>;;;<;//////99<<<<<7<5/)///---(-(-/9778<5::7:58:@99987$328:733383337(3355555$55.5.555&59947////-5-/)/27728;<5:555656;;;;;>===@79959<@73444<<7>:?655::<;:;;8:::<<:3873-.-(---//(3896=>>>>+<<6:;:;96655+2+2555-5-//:0/)/666:;:7;5337*38839337;?>>AA@@@@?>>>?A??==>7/(./.....(5.59987775
@ATNG8:00675:07193
GATGGTAGGCGTGTGAGAGTCTGCCCAGAAGATCAGGAACTCTAGAAGAATTCAGATTTTTAACACGAGAGTAAACGTAAAAGAAGGTTTTACAAGACTCACGTTAACAATATTGCAGCAGTACGCACACAATCGAAGCGCAGTAAGGATGGCTAGTGTAACTAGCAAGAATACCACGAAAGCAAGAAAAAGAAGTACGCTATTAACTATTAACGTACCTGTCTCTTCTGAAACGAATGAGTACAGAGAGTACGATATGTCTACCATCGATAACCTCGAGTCT
+
BBAA>ABB?CDBCBCABBEDAA::;4:BD@CCCCCC@C?CBCBCCD@AA?A?BAC;;;;;*<=@>@CAAAA??=6=>9999-9@<@3:::-9<@<@@BBBCAAA@C?AA?@?>;?BBBB>>@?CCAA=<<A;>>AA:>>AAA>>>=D=A=B?AAABB@CA>AAACCC@8859BB=AA89929???BBBBB3:999CCCCBBB?;@=B===<A=>>;;<=B@??AAA<??BBA9A;;7:DDABBCBBBBBBBBBBBBCCCC@@BB@C799?8718:===>@@AA
@ATNG8:00676:07207
GATGGTAGAGAGAGCTCTCTCATCGTACTCATTCGTTTCGGAAGAGACAGGTACGTTAATAGTTAATAGCGTACTTCTTTTTCTTGCTTTCGTGGTATTCTTGCTAGTTACACTAGCCATCCTTACTGCGCTTCGATTGTGTGCGTACTGCTGCAATATTGTTAACGTGAGTCTTGTAAAACCTTCTTTTTACGTTTACTCTCGTGTTAAAAATCTGAATTCTTCTAGAGTTCCTGATCTTCTGGGTCTACGCTCGTCGCGCTACCATCGATAACCTCGAGTCT
+
A@;;89=CEDCCCCCABBDFBBBDC@@ACC@@=@A@A<BGBHBCCCCCCE?CCCCC@B?BCCC?C?BBCCCCCFC?88999':::<BBC>CDCC?BBB>@@=>??CFE?BBBBBBBB?BBB?C@BBBB@A@?:==>>;>???AAAA?AAAA???@<<=<=AA;?;@@>?>??AA<>::;:3:=A=>>>>>.;:BDD7<:::AA???E9====.==>=B=B;>>=CAA=>>A=D=>>?BAA<>>@@9@@@???>>>@>><><=??A<A=<<>6636<@>><>888
@ATNG8:00676:07210
GATGTAGACATATCGTACTCTCTGTACTCATTCGTTTCGGAAGAGACAGGTACGTTAATAGTTAATAGCGTACTTCTTTTTCTTGCTTTCGTGGTATTCTTGCTAGTTACACTAGCCATCCTTACTGCGCTTCGATTGTGTGCGTACTGCTGCAATATTGTTAACGTGAGTCTTGTAAAACCTTCTTTTTACGTTTACTCTCGTGTTAAAATTCTGAATTCTTCTAGAGTTCCTGATCTTCTGGATATGAGTGACTCGTGCTACCATCGATAACCTCGAGTCT
+
AABACHDBBBCCCBBBBBCCBBBCBB@CC;;6;@@@:@C@E@DBBBBBB?BCCCC?A?ABCC@C8BBBBBBB<<7@====);?6CCCA9ABBB>AAA?BB999ABAA?BBBBCBCC?CAA=A<A>AABB>>:>@>><AA><<AAAA@@@==>??=???;@@<B8;;>@BBBAA=CA@DD;D:>:=>>=>/>A===,//6///776@=DDC5A5;;>=9@5>><;;;BBCB;@<@?>>>E=A@@<@>===>>>AA@A@@;;;=>A<A>>>>==;?<>>>A@???
@ATNG8:00685:07227
GATTAGTATAGAGCTCTACATAGTACTCATTCGTTTCGGAAGAGACAGGTACGTTAATAGTTAATAGCGTACTTCTTTTTCTTGCTTTCGTGGTATTCTTGCTAGTTACACTAGCCATCCTTACTGCGCTTCGATTGTGTGCGTACTGCTGCAATATTGTTAACGTGAGTCTTGTAAAACCTCTTTTTACGTTTACTCTCGTGTTAAAAATCTGAATTCTTCTAGAGTTCCTGATCTTCTGGGTCTACGCTCGTCGCGCTACCATCGATAACCTCGAGTCT
+
BCC?CCCCCCCCBBBBBBABBCCCCCCB9:5;@@A;AE>B@BBCCDBB?BBBBA?B?AAAB=@=@BAABBBBB?AAA@A2A@;A@AA:AA@@;??@;@A59:>ABC?BBABDCBB?BBB?A<@B@@@AAA<AAAA8;:BA=>==BBBBB???A;>>B<BB=B;??@?>==88169988-8(//6566*66222(--6---2538+2552$2665505399155;;777;;59=8755-28AC9AAA>@@@=>=E>>>@??>>:>;;;=>>:>;><::6///
@ATNG8:00685:07235
GATGGTAGTGCGTGAGAGAGAGACCCAGAAGATCAGGAACTCTAGAAGAATTCAGATTTTTAACACGAGAGTAAACGTAAAAGAAGGTTTACAAGACTCACGTTAACAATATTGCAGCAGTACGCACACAATCGAAGCGCAGTAAGGATGGCTAGTGTAACTAGCAAGAATACCACGAAAGCAAGAAAAAGAAGTACGCTATTAACTATTAACGTACCTGTCTCTTCCGAAACGAATGAGTACTACTCTCAGAGACACACTACCATCGATAACCTCGAGTCT
+
;<<<9<<<>B@@;;?BBBBCBBBBC=DBC@CC<;;@.9.544::==;CC@D=A@=77333$34999455;<<A<5;>>>::+9;6;.55)5:<9>>>>@???@<@?CC?BBC666>>BBCCCBBBB;;;B>AA@@;?:::><:95:>AA@?C@:99BBC?BAA@??;<;5799177377)3993>??@B1@A>B7478;;75.51568:6:5867//)/8;;ABB;>388=5>??=A777739>??<=<?@A>>?BBBBC>>??@888A@@;?7;;?>A;;8
@ATNG8:00687:07234
GATGGTAGACATATCGTACTCTCTGTACTCATTCGTTTCGGAAGAGACAGGTACGTTAATAGTTAATAGCGTACTTCTTTTTCTTGCTTCGTGGTATTCTTGCTAGTTACACTAGCCATCCTTACTGCGCTTCGATTGTGTGCGTACTGCTGCAATATTGTTAACGTGAGTCTTGTAAAACCTTCTTTTTACGTTTACTCTCGTGTTAAAATCTGAATTCTTCTAGAGTTCCTGATCTTCTGGCGCGTATGTATGTCGCCTACCATCGATAACCTCGAGTCT
+
CAAA?BCCBBBBBBCBBCCCDAAACCB@BB:95;>@@6@B>B?CCCBBBB@DBBAE@C@AAAD?A8@BBCBBB<A<::989'083;00*/??C@BBB???<??@A::09@AADCCC=@<><@<@???AA>><>AAA:>=@;;:AAD=<<AABBB<>>><@@<@8;<@@@@@@?<>>>CD2A9@<@====,99;==+------99-/(///&.35883845505:98555;@4>=?:@@7;;A7;;AAA==;;;>>>??B=>>>69///=99596:>=>>==>
@ATNG8:00696:07210
GATGGTAGTGATACAGATCAGACACCAGAAGATCAGGAACTCTAGAAGAATTCAGATTTTTAACACGAGAGTAAACGTAAAAAGAAGGTTTTACAAGACTCACGTTAACAATATTGCTAGCAGTACGCACACAATCGAAGCGCAGTAAGGATGGCTAGTGTAACTAGCAAGAATACCACGAAAGCAAGAAAAAGAAGTACGCTATTAACTATTAACGTACCTGTCTCTTCCGAAACGAATGAGTACGATGAGATCTCGTGTGCTACCATCGATAACCTCGAGTCT
+
ACDC@@>CEBBA=<<@@B:96><BB@CBC?BBB;;97?9=A@<<5505<7<=C?;:::::)9-349455<;?AB137AAA@A,@>:>:>BB8BCC@CCCC;;9??;?@B?;@@?=A0//:<566<<<<==@;?:C999;?999?><;695<00*0;;7;;::7:<<ACC?BB?CB<7@=CCC=BBC?BBBBB3??>?BCBAA@00,0767>@9=5;:@@?=@A??>A?;>9=>?9=>?=BBBBBBB:9:B???AC?>?AB@@A>>>=@::765:081888:;///
@ATNG8:00697:07238
GATGGTAGTCTGCTCTGACTCTCGTACTCATTCGTTTCGGAAGAGACAGGTACGTTAATAGTTAATAGCGTACTTCTTTTTCTTGCTTTCGTGGTATTCTTGCTAGTTACACTAGCCATCCTTACTGCGCTTCGATTGTGTGCTTACTGCTGCAATATTGTTAACGTGAGATCTTGTAAAACCTTCTTTTTACGTTTACTCTCGTGTTAAAAATCTGAATTCTTCTAGAGTTGCCTGTCTTCTGGCGCGTATGTATGTCGCCTACCATCGATAACTCGAGGTCT
+
<<BB8=<@?;;=<<<;;;696<<<>666===7666>5>>7;7:<<<5667<<<;@49259994?7;>@DBA@>?;9999:$9<5:444)49994;995;@8@@?>@B<?>?AAA>>9=::4:4:?AA@@@@299>>:??DDDBB?>A@:99?99.5@@=@>@B@C@@@<6666616;;==0=2626>>>>+=<<<<066<;<<955549999(444<;5;5;=7::97777)//5///8949:<7<=;;<<?==<A<655;595505<;>???+0/97788443
@ATNG8:00703:07215
GATGGTAGCACGAGTCACTCATATCCAGAAGATCAGGAACTCTAGAAGAATTCAGATTTTTAACACGAGAGTAAACGTAAAAAGAAGGTTTTACAAGACTCACGTTAACAATATTGCAGCAGTACGCACACAATCGAAGCGCAGTAAGGATGGCTAGTGTAACTAGCAAGAATACCACGAAAGCAAGAAAAAGAAGTACGCTATTAACTATTAACGTACCTGTCTCTTCCGAAACGAATGAGTACTGCGTCTCACTCTCGCCTACCATCGATAACCTCGAGTCT
+
CCBB@BCCBDA;;>>BBBBBCBCBC?CBB@CCCDBB@C@AABDCCC@BC@D@BB;;;??@,@<BABCCBBC:;;9:AABCDC5CB?B>BBB:BEFADCCAA@BAA<A=@C@BCC?CBBABBFGCDCCCDCBA>ACCA?AAAABCBB?B@E@@?@BFFDBBB?CBBAA@?CC?BBA=@@BCD>BAA>AFCBB3BD?BAABCCA:;7;=AA??<@=>>CBB@B@@ABBB@B?BCF@FAA>AABBCBCCCCCCCBBBBCCCBBB@CBB?B9::CAA>A?BCCEBBBA
@ATNG8:00704:07215
GATGGTAGTATATCGCGTCGCTATCCAGAAGATCAGGAACTCTAGAAGAATTCAGATTTTTAACACGAGAGTAAACGTAAAAAGAAGGTTTTACAAGACTCACGTTAACAATATTGCAGCAGTACGCACACAATCGAAGCGCAGTAAGGATGGCTAGTGTAACTAGCAAGAATACCACGAAAAGCAAGAAAAAGAAGTACGCTATTAACTATTAACGTACCTGTCTCTTCCGAAACGAATGAGTACTGTATCTATGTGTGCGCTACCATCGATAACCTCGAGTCT
+
@ABB?BC@AACBCCCCCB@@AAB>?<@>>;==BBBB?B?AAECBBB?BB?B@BBA@A@@@0@?BCCCCC@@@@A;A@;;;;;*;B=>5:::*9?>9?CAABBBBB?B?AA>A@@;@BABCCGCCCCBBBBCB@BBBB?BBBBBBAC?D@CAA?ABB;:9CC?CCBBBA;<=6787,333333&37718;>>>1<<7<>??@=>>>:>;===?;A<>>ACC?BBBBBBB@E@BBB=BBB@BBBBBBBCC@@@???<??==444===;5=777<9;4=:;;;>>><:
@ATNG8:00704:07225
GATGGTAGAGTATCATGTGTATCTCCAGAAGATCAGGAACTCTAGAAGAATTCAGATTTTTAACACGAGAGTAAACGTAAAAAGAAGGTTTTACAAGACTCACGTTAACAATATTGCAGCAGTACGCACACAATCGAAGCGCAGTAAGGATGGCTAGTGTAACTAGCAAGAATACCACGAAAGCAAGAAAAAGAAGTACTCTATTAACTATTAACGTACCTGTCTCTTCCGAAACGAATGAGTACGTGTGACGTACGTGAGCTACCATCGATAACCTCGAGTCT
+
BBCC:AA@@>>BCBCA@@AA?<<6615=A;>@>>:;4;=AACCBAB@DF@B@BCB;;;;;*;=ABHDCCCCCCC=B@99999*:C>A4:99&9:5.5CDBBCBCD@C@A@>@BC?@@@CCCCCCCCCCCCCC@CBBB@BBCCCCCB?B>B::8;BCCCBCC@CCCDCC>AA?BBC??CDDE<?>?<>>>@>,>@9??ABBBBBB<?;????@E?AABBA@CBBBBB><A<BDC=B9948885575A@??=>B>BB@>>BC;;;AA9=888>??;><>AAA??;;
@ATNG8:00706:07222
GATGGTAGGTGCACATGAGTGTATCCAGAAGATCAGGAACTCTAGAAGAATTCAGATTTTTAACACGAGAGTAATCGTAAAAAGAAGGTTTTACAAGACTCACGTTAACAATATTGCAGCAGTACGCACACAATCGAAGCGCAGTAAGGATGGCTAGTGTAACTAGCAAGAATACCACGAAAGCAAGAAAAAGAAGTACGCTATTAACTATTAACGTACCTGTCTCTTCCGAAACGAATGAGTACCTCTCAGACGCTCGTCCTACCATCGATAACCTCGAGTCT
+
??@@7<<<7<A===>@CC>CDCCCB>BBB=@;99?@=A?CBBBBAA=;;5:4:@ABDEDD5B?BBBBAAABBC@CCC<;;;;(;<;<4555&5;<7<<<<=;:9:.95;;=@AB@BBCC;;9BBAABBBAAA?CC??<?A?A?A??9?<;886;=:;;<=>8==BBBB?BB@AAA?B??@E>????BCCCC3??=A@@@AAA78176====:=:=<AA@;?AA@BBB<><@@@8>@@<@BBBCBB@CBBBBBBDBABABBB?B?>9<99997717;<<BBBB@@
@ATNG8:00707:07214
GATGGTAGTGTCAGTGCGCGTCGTCCAGAAGATCAGGAACTCTAGAAGAATTCAGATTTTAACACGAGAGTAAACGTAAAAGAAGGTTTTACAAGACTCACGTTAACAATATTGCAGCAGTACGCACACAATCGAAGCGCAGTAAGGTTGGCTAGTGTAACTAGCAAGAATACCACGAAAGCAAGAAAAGAAGTACGCTTATTAACTATTAACGTACCTGTCTCTTCCAGAAACGAATATACTACTCTCAGAGACACACTACCATCGATAACCTCGAGTCT
+
A@A@;;<@A@>:>::55<<<;@@9:.599.5>AA00*049=099>>799.4.9B@::99&3-339:=;33333(334444&4;6;.555&555.55555;:55.43995:::055:8=566;@@@@<=@=29:9>295<<<;;:8=7:7>5>@<<BCAB@BBB?>@;00,000,0>?@D=8775;99906;38------(//3;5<<<;7:7:>><<5944499<5:-5555)555.5//:7///8888=<=<<<==<<<;?9=56699;.5.5<<566=<
@ATNG8:00710:07195
GATGGTAGTGTCATATGAGAGTGTGTACTCATTCGTTTCGGAAGAGACAGGTACGTTAATAGTTAATAGCGTACTTCTTTTTCTTGCTTTCGTGGTATTCTTGCTAGTTACACTAGCCATCCTTACTGCGCTTCGATTGTGTGCGTACTGCTGCAATATTGTTAACGTGAGTCTTGTAAAACCTTCTTTTTACGTTTACTCTCGTGTTAAAAATCTGAATTCTTCTAGAGTTCCTGATCTTCTGGACAGAGTGCAGATACTACCATCGATAACCTCGAGTCT
+
:;;;8<;;@CBCBCBBCBCCCCDCCDB@BC:;4:??<5:@5?<?BCDBCC@DCBBC@C>A@;;9:?BBBDCBAAA>A@A@A0AB?CBCC>BA@A@CBB>BC@BABCCC@DCCBCBCJ@CCCAC?BBCCDEAA?ABCB@BBBECCCCCCCCCDCBB?;;;@BC?CABBBBCCDBA=@;;;;.;4;5;;;;;*;@BBB=@@DFDHFBBB5<;<<*;CBBB@CHEE@CCCCBBB@D@CBBCCC@BBB@DCCCCCCCCCCCCCCCDF@@000@00,0<@@BBBA@@
@ATNG8:00710:07230
GATGGTAGTGTCAGTGCGCGTCGTCCAGAAGATCAGGAACTCTAGAAGAATTCAGATTTTTAACACGAGAGTAAACGTAAAAAGAAGGTTTTACAAGACTCACGTTAACAATATTGCAGCAGTACGCACACAATCGAAGCGCAGTAAGGATGGCTAGTGTAACTAGCAAGAATACCACGAAAGCAAGAAAAAGAAGTACGCTATTAACTATTAACGTACCTGTCTCTTCCGAAACGAATGAGTACATAGATATACGTATAGCTACCATCGATAACCTCGAGTCT
+
AAAB?BBBBBBBB@@@DBBBAABCC@CBGADCAAACAC?BBDCCCC@BB@B@CC@@AAAA2@?BBBBA@@@:::/9A;;;;;*;E=A5;;;6;DDBFCCCCCCBC@CA@@?ACC?CBBBBCCCCDDCCBBCC@CBBB?CBAA??>>:@@CCC@CCCCABAA?AB???D@BB?BBB?BBCCD>BAA;9:999(9A?ABABBCCBB:=:=>AB=B<>>CBB?ABBBBBB?B?BDD>CBB?BBBBBCBBBBBCCBAAA;;<AAA>==A=A?@>>??<@=@??>>888
@ATNG8:00713:07194
GATGGTAGCGCGACGAGCGTAGACCCAGAAGATCAGGAACTCTAGAAGAATTCAGATTTTTAACACGAGAGTAACGTAAAAAGAAGGTTTTACAAGACTCACGTTAACAATATTGCAGCAGTACGCACACAATCGAAGCGCAGTAAGGATGGCTAGTGTAACTAGCAAGAATACCACGAAAGCAAGAAAAAAGAAGTACGCTATTAACTATTAACGTACCTGTCTCTTCCGAAACGAATGAGTACTATATAGAGCTCTATACATCGATAACCTCGAGTCT
+
;;::7;<>=====BBABABEECAAB>ABC=969@99.57<<=CB=B:?;7?<@@?=?;;;+;8?ABC7:::0/)///////$4<7<.555&555.5?>>?==@D7929>:>BB?CECBBBBB;:;@@;;9A499BB?BBBBBB:;609@00,0@AA@=@@?BBB@;=+-,0,,,(,,,-5,688,333333#334788<==;::6:28875/548255505<;;;=B>A>@?>8;0/)///9863738;;8:B;;?><7557...6333.707@AA8::>
@ATNG8:00691:07253
GATGGTAGCTCGCTGATGATATCTCCAGAAGATCAGGAACTCTAGAAGAATTCAGATTTTAACACGAGAGTAAACGTAAAAGAAGGTTTACAAGACTCACGTTAACAATATTGCAGCAGTACGCACACAATCGAAGCGCTGTAAGGATGGCTAGTGTAACTAGCAAGAATACCACGAAAGCAAGAAAAAGAAGTACGCTATTAACTATTAACGTACCTGTCTCTTCCGAAACGAATGAGTACTATAGACTATCTGAGACTACCATCGATAACCTCGAGTCT
+
CCCD@BABBB===BCCDDCCBBCAA?ABB?BBCB@@<@<@@BBCBB@AC@C@CAA9:::-:?BBBBCCCBBBB:@@;;;;.:C>B=BB=BIC@CCBAAA@@@<@@BB?A@@@B@@ABBBBBBBABBBBC?BB@@>@AA@BB??<@?B;;8;AAACBBB>AABBBB???<?A@<@@???8;<>:9999:(:><@BACECC:;5;3;:==8<:=A@@@?CA??@AB?B?CCD>BBB?BAABBBBBBCFDEBABABBAAAAA>??<A:98>?A:@=AB998B@>
@ATNG8:00711:07254
GATGGTAGGCACTGCGCACACATCCCAGAAGATCAGGAACTCTAGAAGAATTCAGATTTTAACACGAGAGTAAACGTAAAAGAAGGTTTACAAGACTCACGTTAACAATATTGCAGCAGTACGCACACAATCGAAGCTCAGTAAGGATGGCTAGTGTAACTAGCAAGAATACCACGAAAGCAAGAAAAAGAAGTACGCTTTTAACTATTAACGTACCTGTCTCTTCCGAAACGAATGAGTACTATAGACTATCTGAGACTACCATGATAACCTCGAGTCT
+
AC??=@AA>BCCBDBCCDBBBCCCC>CBC@BBDC:99:=AABBCCC@CE?B@BBB::::5;=CCCCCEAA:;947?>@BB7AA4<2<<0;:;5;AA@BAA;;7<?BB?BCC?ABBBGCCBBBBBBDBBB?BBA@>@CCCBB@?;@@@@@=@???CBBC?BBBBBC@??;??>=BBBBD:>?C?99999(9@<ABBAA7888)84:>==5;6;????>G@;;;AA=A;DAA;@>A=AA@?@@>>>AA@>@@@@@@@@@<>>;;9;>@?AB7;7:<<76---
@ATNG8:00719:07046
GATGGTAGCTCGCTGATGATATCTCCAGAAGATCAGGAACTCTAGAAGAATTCAGATTTTTAACACGAGAGTAAACGTAAAAAGAAGGTTTTACAAGACTCACGTTAACAATATTGCAGCAGTACGCACACAATCGAAGCGCAGTAAGGATGGCTAGTGTAACTAGCAAGAATACCACGAAAGCAAGAAAAAGAAGTACGCTATTAACTATTAACGTACCTGTCTCTTCCGAAACGAATGAGTACTAAGACTATCTGAGACTACCATCGATAACCTCGAGTCT
+
?:9;05:<@ABBAA@CCEEDCBBBDACDEAGDDB;;8;6;::CBBC@BC?B@CCCCADDD2B?B??@CBBBBCD9=<;;;;;$;<;;5555&555.6A<BAA@:;4;5;;5;@?:?BB@BCAABCBBBBA@@<A@?@>A;;;@@@B?CADCB?BDDBCBCC@BBBBBB@BB@BBB>BBCCC=A?=99999:(:A?BBB@?899939;@;==9=;>>B@@=@BABBCC@D?CBB>BBB@AAABBBBCC?BB@@@BFCCBAAA@BB?C:::==?:?<A====>??
@ATNG8:00720:07047
GATGGTAGCACACGAGATCTCATCGTACTCATTCGTTCGAAGAGACAGGTACGTTAATAGTTAATAGCGTACTTCTTTTTCTTGCTTTCGTGGTATTCTTGCTAGTTACACTAGCCATCCTTACTGCGCTTCGATTGTTTGCGTACTGCTGCAATATTGTTAACGTGAGTCTTGTAAAACCTTCTTTTTACGTTTACTCTCGTGTTAAAAATCTGAATTCTTCTAGAGTTCCTGATCTTCTGGATATGAGTGACTCGTGCTACCATCGATAACCTCGAGTCT
+
A@AA>CCCBDDDCCAAACCCCDCBBBBBCCCC@B@>;@AA=ABBCCBB@BCCCC>A=AA@A=A@CCCCCACBC@CCCCD3BB?BBBB>CCCB?BCC@BB9:9BBCC?CBBBBCCB<AAB?B?BBBBBBBB?CBBA:>>A9?:;:??BBCBB>?<>@A>9999?CCCBBBBAB>AACDD:C;?9=<>==,:>99928:====;9//)////(/697<7=<AB;AA@@>>><><>>>AAA<>=>=AAA@@@@???@@@AAAAA<<69999=9:5;;>AB>>::;
@ATNG8:00721:07072
GATGGTAGATATATGCACGCTCTACCAGAAGATCAGGAACTCTAGAAGAATTCAGATTTTTTAACACGAGAGTAAACGTAAAAAGAAGGTTTTACAAGACTCACGTTAACAATATTGCAGCAGTACGCACACAATCGAAGCGCAGTAAGGATGGCTAGTGTAACTAGCAAGAATACCACGAAAAGCAAGAAAAAAGAAGTACGCTATTAACTATTAACGTACCTGTCTCTTCCGAAACGAATGAGTACTACTCTCAGAGACACACGTGTCTACCATCGATAACCTCGAGTCT
+
BBCC@CBBFECBB@AACFCECCCBB>BFGABBBB@@=@=@ABBACD@BB@B=@?@9::9:9#85?:<CCBBBBBC>C?A@CCC5>C?>9B=@6BAC?CBBBCCEAA?A@CC?CCC@BCBBBBCBCCCCBCBA@<@C;;8;CCDBBBB?BADDC@CBBBCCCC@@@@AAA?BB=BCB599999:+:A@;998888%8=9893===ACC7977?AA=B?BACA@=@B@@@AC@D?BBD>BCCABBC???CCBCBCCCBBBCCBBBAAABBABAAA>=988AAD183;AABBBCC
@ATNG8:00722:07046
GATGGTAGCAGACGTGACAGAGCGCCAGAAGATCAGGAACTCTAGAAGAATTCAGATTTTTAACACGAGAGTAAACGTAAAAGAAGGTTTTACAAGACTCACGTTAACAATATTGCAGCAGTACGCACACAATCGAAGCGCAGTAAGGATGGCTAGTGTAACTAGCAAGAATACCACGAAAGCAAGAAAAAGAAGTACGCTATTAACTATTAACGTACCTGTCTCTTCCGAAACGAATGAGTACTGCGTCTCACTCTCGCCTACCATCGATAACCTCGAGTCT
+
CACC@BAACCCCBBCBA<==BBBBB?BBB796====6=)//7004@7@A<?:<?=77899'76><=;;;;3338/899999*5<7<.999&9@@=A;696<<;;.4.4::>@A<BB??@B>>??=@>=9;9=@@9:055::<<<<8=8<;:39:4445<=6=::5547==03334998881888378888.8=;A774?@?;<7<899=:;A<>?@;;6;B>@;:9<@7;;=5=00+0;==>@@?=?>>9:9?>?BBBBA?BBB>A800:00)/)0>=@BBBB
@ATNG8:00723:07071
GATGGTAGCACGAGTCACTCATATCCAGAAGATCAGGAACTCTAGAAGAATTCAGATTTTTAACACGAGAGTAAACGTAAAAGAAGGTTTTACAAGACTCACGTTAACAATATTGCAGCAGTACGCACACAATCGAAGCGCAGTAAGGATGGCTAGTGTAACTAGCAAGAATACCACGAAAGCAAGAAAAAGAAGTACGCTATTAACTATTAACGTACCAGTCTCTTCCCGAAACGAATGAGTACCTCTCAGACGCTCGTCCTACCATCGATAACCTCGAGTCT
+
--88(-//499::4455555;9:::39450477;//)/4:77;<99455058<<<44444$47;;;<;;=;444(489444&4>5:.555&555.55A;5965:7<55625<<8;;;<@A@A@AAB999;;:===;;<<?00/;;:D;D?@<@A:99??A<@ABA?A99943894==;;;3=>>;?CFEE3AB>@@AA998?@;>;9@?@;@<>>BCC@C999<8:-77(388089:7443;:8848;;???AB@@BBCAB?><969////773755555999/
@ATNG8:00723:07089
GATGGTAGTACATGATAGACGACACCAGAAGATCAGGAACTCTAGAAGAATTCAGATTTTTAACACGAGAGTAAACGTAAAAAGAAGGTTTTACAAGACTCACGTTAACAATATTGCAGCAGTACGCACACAATCGAAGCGCAGTAAGGATGGCTAGTGTAACTAGCAAGAATACCACGAAAGCAAGAAAAAGAAGTACGCTATTAACTATTAACGTACCTGTCTCTTCCGAAACGAATGAGTACGATGAGATCTCGTGTGCTACCATCGATAACCTCGAGTCT
+
DCCC9C>AAA@BBBBBC@A@<9:C??BC@:<B<@9:166;;=;;;B@BB?B@CCCDBCBB1;6:A@@BBC@@BC>AA@BEEE1A?<?5;;:*:>=:;BCCCCB;;9;@CC@CCB@CCCBBCAABBBBBCDDC@AA;;9;BBBCCDC@C?BBC@DGGCEFEC?CBBA;:69?;=AA=BBBBB=BBB?BBCCC3AA?AAAEDAA90,05;===*0*0000=;@AA@@AA?A>?@@;>A@?@@@CBBBBABABCC@??BAAAAAACBB@B9:9@@@:;5;===<=88
@ATNG8:00726:07055
GATGGTAGAGTACAGTGTAGTAGACCAGAAGATCAGGAACTCTAGAAGAATTCAGATTTTTCAACACGAGAGTAAACGTAAAAAGAAGGTTTACAAGACTCACGTTAACAATATTGCAGCAGTACGCACACAATCGAAGCGCAGTAAGGATGCTAGTGTAACTAGCAAGAATACCACGAAAGCAAGAAAAAGAAGTACGCTATTAACTATTAACGTACCTGTCTCTTCCGAAACGAATGAGTACTATAGACTATCTGAGACTACCATCGATAACCTGAGTCT
+
44483444::;;<696=====BBDD9;;9>AA@@?>5>=999>><=+//)/5:7373888$447<54/99///77.///3333$38383880:::5://////9<497;>166>7;;@>::::5449999996;55549555=>>>8=8;955555;;;;<@@;;;?9<<055:59:;;:1933-33337$7948333;;;8838*---6393-/6=;79////::2958990844.5<;:?@B>?=B<<;;;8:;;<>>B==>??8//00/)/)///3;=;
@ATNG8:00729:07068
GATGGTAGCTCACGTACGTCACACGTACTCATTCGTTTCGGAAGAGACAGGTACGTTAATAGTTAATAGCGTACTTCTTTTTCTTGCTTTCGTGGTATTCTTGCTAGTTACACTAGCCATCCTTACTGCGCTTCGATTGTGTGCGTACTGCTGCAATATTGTTAACGTGAGTCTTGTAAAACCTTCTTTTTACGTTTTACTCTCGTGTAAAAATCTGAATTCTTCTAGAGTTCCTTATCTTCTGGGTCTCTCTCTCACGCACTACCATCGATAACCTCGAGTCT
+
BDCB?BBCCDDBCBCCBBBCBBCCCCBCBC::;;CCF>DD?E@CCBBBCC@CCBCC@C?CBBC@C@CCCCABBCA=88999):>;<8::7:BBC@AAA?BD9;:BBBC>ABCCCBBB?AAA=A?DDDCBB>><>CAA7;:?>>>@AAB???AAAA<AAD<>>8=;@@AAB@@@@<>>>AA6A<@:88888(8=////'/.//./87-..777)735595957737AA>588;A=A=AA>>8<9:917=>???>BAABAAAAA=>>=A<<9>>C:>9===A????
@ATNG8:00739:07088
GATGGTAGATACTCGCTGATACACCCAGAAGATCAGGAACTCTAGAAGAATTCAGATTTTTAACACGAGAGTAAACGTAAAAAGAAGGTTTTACAAGACTCACGTTAACAATATTGCAGCAGTACGCACACAATCGAAGCGCAGTAAGGATGGCTAGTGTAACTAGCAAGAATACCACGAAAAGCAAGAAAAAGAAGTACGCTATTAACTATTAACGTACCTGTCTCTTCCGAAACGAATGAGTACTACTCTCAGAGACACACTACCATCGATAACCTCGAGTCT
+
<==B@BDCDCCCAAAADGGCCDBBB>BBBABBBCA@=@?@AABDDD@BB@B?AAAAABBB1B@??=DCBB???<3<>;;;;;$:;7<.555&5;;7;969@BBBC@D@CC@CCC?BCCCCCCCICCBBBBBC@DFBB@BBBBCCCA?C@DBB@BBBABBBC@CCBBAC@CCA????A?999:+9=<9?CDEC3BB?CCBCCCCA@>A>@?AD6;5:<@;;7;AAABBC@C?BCD>CBA>ABBBCABBCCBBAAABBAABBBBBBBC@C?;;>88185;<==?;;;
@ATNG8:00740:07069
GATGGTAGCACGAGTCACTCATATCCAGAAGATCAGGAACTCTAGAAGAATTCAGATTTTTAACACGAGAGTAAACGTTAAAAAGAAGGTTTTACAAGACTCACGTTAACAATATTGCAGCAGTACGCACACAATCGAAGCGCAGTAAGGATGGCTAGTGTAACTAGCAAGAATACCACGAAAGCAAGAAAAAGAAGTACGCTATTAACTATTAACGTACCTGTCTCTTCCGAAACGAATGAGTACGAGAGTCAGAGCAGAGCTACCATCGATAACCTCGAGTCT
+
@=:9.4889944444455;=>=6965;5404/7700)/5;;<666>8;;=@?A@>=;<<<*0*0<<???@:007.7//)////$/727)555&5994955599;:<6;844.444.455:;;>><;:77//0/7;<>>7;555;<>=9?ADB=?=955<;;;:===444-38289:6:887;288;+//:99):95::888;;//*/*/.38262.26<>8=?;:88;*0+/9;2::?>=@A@>>789?@AA>>>><<@A><<;;9900///.:2;5::775522
@ATNG8:00743:07083
GATGGTAGTGTCATATGAGAGTGTGTACTCATTCGTTTCGGAAGAGACAGGTACGTTAATAGTTAATAGCGTACTTCTTTTTCTTGCTTTCGTGGTATTCTTGCTAGTTACACTAGCCATCCTTACTGCGCTTCGATTGTGTGCGTACTGCTGCAATATTGTTAACGTGAGTCTTGTAAAACCTTCTTTTTACGTTTACTCTCGTGTTAAAAATCTGAATTCTTCTAGAGTTCCTGATCTTCTGGAGATACACATGATACTCTACCATCGATAACCTCGAGTCT
+
@CBC@BDCCBAACCBCDDDDDFBBECBCDDBA?BBBG>CC@B@CCDCCCC@CDDCDAC@CDCC?B?ACBBBBACD@CCCCC5CC?BBDD>CCBC?CCC@CD@AABCCB@BCFDCCCF@CCC@C@DCCCBCCBAEGDC?BBBCCCCCCCCDCCCBB?BBB?BB@E@CCCBBBCCB=B;:;:.;=@=ABBBB5BCBBC>CCCCDCCCCC@CBBB2CCCBCGJ@BB?CCDBBBC@C@BBBGCC@BBB@CCCCDDDCCCCCCCDDBCBB?B9::B8859@BCCCBAAB
@ATNG8:00744:07053
GATGGTAGTATCTGCACACTCTGTCCAGAAGATCAGGAACTCTAGAAGAATTCAGATTTTTAACACGAGAGTAAACGTAAAAAGAAGGTTTTACAAGACTCACGTTAACAATATTGCAGCAGTACGCACACAATCGAAGCGCAGTAAGGATGGCTAGTGTAACTAGCAAGAATACCACGAAAGCAAGAAAAAGAAAGTACGCTATTAACTATTAACGTACCTGTCTCTTCCGAAACGAATGAGTACTATAGACTATCTGAGACTACATCGATAACCTCGAGTCT
+
?;?D:CAAB;;9;==BCCCCCC>CCBBBB?AAA;;;<@<@AC@@@C?AA>A@@@AA@CCD1878?;;?A:::<;198;4:::':;:?.99:4:@@?BBBB;<99:4;?BA?DCC@BBBC@A@CDDCCCCBA@?BCBC:;;CCC@@@?B?@;;6;@A:;:::5:?@A?B?BB>AA@;<=9::,:==9??A@@,9::*97777;;:>8?:=>BB?A?>>BBA@CAA@CDC@C<??F>A??<:::ADDCAACBBAABBBBAA?>>AAA??<??=77,718>>777>7
@ATNG8:00747:07080
GATGTGAGAGAGAGACCCAGAAGATCAGGAACTCTAGAAGAATTCAGATTTTTAACACGAGAGTAAACGTAAAAAGAAGGTTTTACAAGACTCATCGTTAACAATATTGCAGCATGTACGCACACAATCGAAGCGCAGTAAGGATGGCTAGTGTAACTAGCAAGAATACCACGAAAGCAAGAAAAAGAAGTACGACTATTTAACTATTTAACGTACCTGTCTACTTCCGAACGATGAGTACTGTATCTATGTGTGCGCTACCATCGATAACCTCGAGTCT
+
:<>>=BBBCCAA@B>;;39;<7969<;;6?255=555?;9:.5.5;9;;@>@+>9<<>>;;;;;;>5<55599;(;<9=7<<>+>99.4@995955<>7<8::5:::5:9;;;555<<445:;==A>??>?48948:::=6:63334337;;;>?9>?>;::29:4995.5<<==6=>>8:8777'/0)/00::000/7:1:68;777*7:?@@@?;=>000.-8686.0*////44445:;<>>>;;::;:<55999BEEACB?;;00+0900088:/0
@ATNG8:00754:07062
GATGGTAGAGTATCATGTGTATCTCCAGAAGATCAGGAACTCTAGAAGAATTCAGATTTTTAACACGAGAGTAAACGTAAAAAGAAGGTTTTACAAGACTCACGTTAACAATATTGCAGCAGTACGCACACAATCGAAGCGCAGTAAGGATGGCTAGTGTAACTAGCAAGAATACCACGATAGCAAGAAAAAGAAGTACGCTATTAACTATTAACGTACCTGTCTCTTCCGAAACGAATGAGTACGTGTGACGTACGTGAGCTACCATCGATAACCTCGAGTCT
+
ABAB?BBBBCCCCBBBCCBBCCCCC@CBD@EBAB9:8;?BCECCBC@CD?B?@@@9999:*:>?BCBBBCCCCE>EAABDDD5DF;;9<GJ;CBB?BCCCBBBCC@B>AA?BCB?BCAAABBCCCCCCCCBC@CDCC>ABCCBBCC?C?BAA=ABBCDBBA@BBBCBC@BB?CDC788888>>BB?ABBBB3BB?BBDDCCBCDACACCCC@CACCCCD@CBBBBBB?B@BBB=CBB@CCCCBBABBBBBBBBCCCCBBBBBBCC?B@??@BB>B?BCCBBABB
@ATNG8:00759:07087
GATGGTAGAGTATCATGTGTATCTCCAGAAGATCAGGAACTCTAGAAGAATTCAGATTTTTAACACGAGAGTAAACGTAAAAGAAGGTTTTACAAGACTCACGTTAACAATATTGCAGCAGTACGCACACAATCGAAGCGCAGTAAGGATGGCTAGTGTAACTAGCAAGAATACCACGAAAGCAAGAAAAAGAAGTACGCTGTTAACTATTAACGTACCTGTCTCTTCCGAAACGAATGAGTACATAGATATACGTATAGCTACCATCGATAACCTCGAGTCT
+
8::<9=<BB??;>;;<@>>BB;9:929BC:DBBBCC?B?AABCC@@?@B?B=@@@;;999$97?;=>><@959;0555555&5:8>.555&59949;>;>@@@@;><@@<;;>:>=<<<CCCCB;;;CCCC@BBBB?BAABC@AA?CAJCC@CCCA@@;;44@@999>@@?CAA7:9::9/99939@BBB3BB>@><<>877?=>9;=88079>>@?>;>773775270///(///(///688558==88899@AAB>>>A@==69///<//+/59<==<<63
@ATNG8:00761:07063
GATGGTAGATATATGCACGCTCTACCAGAAGATCAGGAACTCTAGAAGAATTCAGATTTTTAACACGAGAGTAAACGTAAAAAGAAGGTTTTACAAGACTCACGTTAACAATATTGCAGCAGTACGCACACAATCGAAGCGCAGTAAGGATGGCTAGTGTAACTAGCAAGAATACCACGAAAGCAAGAAAAAGAAGTACGCTATTAACTATTAACGTACCTGTCTCTTCCGAAACGAATGAGTACGTGTGACGTACGTGAGCTACCATCGATAACCTCGAGTCT
+
CCBB?BBBBBCCCCDCCCCCCCCCC@CCC@CCCCAB@B@CCCCCCC@BB?B@BBBA@@@@2@?BBCABBCDAA@8=>9::::*;C?C?BBB;DCC@CBBBCCDCB?B?AB>CCC@CCCBBBCDDBBBCCCCD@CCBB?CCCCBB@C?D@DAA@BCCCCCCC?BBCABB?BB@BBB=??AAA;???>AAABB3BC?CAAACBBBB<><?BBB?B?BBCCB?BB@@@BB?B@BBD>CCA@AAACCCDABB@@ACCDCAAAACCDCBB@B889ABB?B@BCBAAABB
@ATNG8:00763:07073
GATGGTAGTCTCAGATAGTTATAGTACTCATTCGTTTCGGAAGAGACAGGTACGTTAATAGTTAATAGCGTACTTCTTTTTCTTGCTTTCGTGGTATTCTTGCTAGTTACACTAGCCATCCTTACTGCGCTTCGATTGTGTGCGTACTGCTGCAATATTGTTAACGTGAGTCTTGTAAAACCTTCTTTTTACGTTTTACTCTCGTGTTAAAAATCTGAATTCTTCTAGAGTTCCTGATCTTCTGGGTGTATCAGCGAGTATCTACCATCGATAACCTCGAGTCT
+
@5957<;;<?<B;;9A?>?@BBCCEBBBBBA=AA@A<BB@G@BBCBBCB@EGJAA>@?BAAB?C?AA@A?<<<<9=====+<;6;333(3;3805<??CC>AABCCC>AABBBBBB@AB?=B>BA;;;>@@<@===<???@@??@A>?>@>;;;1//93//*/5:8<=>;=<?===>AA2A;A677788(7<8888(8;=>A=>=?@5;;;;+9;;:A>H:==<>@@A@@@;>:===?@@=====6///99:::====;;;=>==8;;:?@AB=B<@@????>>
@ATNG8:00717:07118
GATGGTAGCGAGCGAGTGTGTATACCAGAAGATCAGGAACTCTAGAAGAATTCAGATTTTTAACACGAGAGTAAACGTAAAAAGAAGGTTTTACAAGACTCACGTTAACAATATTGCAGCAGTACGCACACAATCGAAGCGCAGTAAGGATGGCTAGTGTAACTAGCAAGAATACCACGAAAGCAAGAAAAAGAAGTACGCTATTAACTATTAACGTACCTGTCTCTTCCGAAACGAATGAGTACAGAGAGTACGATATGTCTACCATCGATAACCTCGAGTCT
+
ECBA?BBBBCBBABBBBBBBBCBCC@CCC@CCBBAB>B?BBCBBBD?BB=B>BBC@@@@@0@@CHCCCDCCCC@;@?:9:9:*;<><596909C=:>;;=GCECC?A>@@>ACE@CCBBCBBBCBBBCBCCC@CCCC@CBCCCCCD?C@CCC?CBCDDCCC?CCCCBB@@@=ADE?BBBBA9??=:===??.?A>BBCCCCCCC>A<A@@@=A?AACAA?AA@@@BB@B@DDC=CCC?BABADDCAAAAAAAAAAABBABBBBBB@B==<>>>2839AA@AAAA
@ATNG8:00720:07118
GATGGTAGGAGACACGTCGCACACGTACTCATTCGTTTCGGAAGAGACAGGTACGTTAATAGTTAATAGCGTACTTCTTTTTCTTGCTTTCGTGGTATTCTTGCTAGTTACACTAGCCATCCTTACTGCGCTTCGATTGTGTGCGTACTGCTGCAATATTGTTAACGTGAGTCTTGTAAAACCTTCTTTTTACGTTTACTCTCGTGTTAAAAATCTGAATTCTTCTAGAGTTCCTGATCTTCTGGGCAGACTCTCACACGCCTACCATCGATAACCTCGAGTCT
+
BCBB@CCB?BCCCCCCBBBCDCDCCBCCDIAA?ABBB?CDACBDDDCCCB=BCEDD>B@BDBB@B@CCBBBCCBC8CB=B=1BB=C89947ABC@CBB@BD?BAABBB?AABBCCBB>ACC?C?BBBB>?>C?AADD6::A@@@AAABA@@;:9<69::;@F=>:?AA@@>AAA<=ACCC5A<A8=>AAA/>>=>>7>>@::9A?;:7;KDH/@;;;@<@=CB<AABB?>><?=@@AA@@<?>>?7?::8>>>??AAAAAC8=>B=?===>>>;>=@=;;;///
@ATNG8:00724:07109
GATGGTAGTGCGTGAGAGAGAGACCCAGAAGATCAGGAACTCTAGAAGAATTCAGATTTTTAACACGAGAGTAAACGTAAAAAGAAGGTTTTACAAGACTCACGTTAACAATATTGCAGCAGTACGCACACAATCGAAGCGCAGTAAGGATGGCTAGTGTAACTAGCAAGAATACCACGAAAGCAAGAAAAAGAAGTACGCTATTAACTATTAACGTCCTGTCTCTTCCGAAACGAATGAGTACACACTCTCATATGACACTACCATCGATAACCTCGAGTCT
+
<<>>?B>DDCA@AHBBBCCCCBBBB:?@@=@BBCCC?B@CEJCBBC@CC@C@DCBABDC=+:6:;;:<<BABAD9?@;<<<<*;?>?5999&5@@>CCBCGDCBB=@=@A=ACC?BBCCCCCCCCCCDA@@B?BAAA?BBBBCBBC@E@CA@@@DBBBCBB@CBBA??<?A=@AA799BBB=A??;?BBBB3BC?BAABACC??<?<@A?;5;<?@CFABDBBBBD?A?@@@;@BC@::;DBDDCB@@?BBBCBB?@?@@DCCD?CB@@@9:3:<@@AABBCC
@ATNG8:00725:07112
GATGGTAGAGAGACTGTAGCGCACCCAGAAGATCAGGAACTCTAGAAGAATTCAGATTTTTAACACGAGAGTAAACGTAAAAAGAAGGTTTTACAAGACTCACGTTAACAATATTGCAGCAGTACGCACACAATCGAAGCGCAGTAAGGATGGCTAGTGTAACTAGCAAGAATACCACGAAAGCAAGAAAAAAGAAGTACGCTATTAACTATTAACGTACCTGTCTCTTCCGAAACGAATGAGTACTATGTAGAGCTCTATACTACCATCGATAACCTCGAGTCT
+
;;>C6::99:5===<===@?AACCC=CCCACECCCC@D?CCCBBBC?BB:B?BA?77877'7-778844A<<BC>====BBA2@A>A>AAA7@BA>BCCDCCBBB@CABB@BBGAD@A@LCCCDCDCCBCA@<@@;;6;ABBBA:;6:;@??>@@@@??>>;>:9<77133-3:;17878817774333373#7;87;8>88CCB<=<8=BA05.5:@9404=999::8=9<<=7===8<BBBBBAAABBBBBBB?>>BB?@@>;=6<66665A5>:=;;A>885
@ATNG8:00727:07102
GATGGTAGCTATACGTATATCTATGTACTCATTCGTTTCGGAAGAGACAGGTACGTTAATAGTTAATAGCGTACTTCTTTTTCTTGCTTTCGTGGTATTCTTGCTAGTTACACTAGCCATCCTTACTGCGCTTCGATTGTGTGCGTACTGCTGCAATATTGTTAACGTGAGTCTTGTAAAACCTTCTTTTTACGTTTTACTCTCGTGTTAAAAATCTGAATTCTTCTAGAGTTCCTGATCTTCTGGTCTACTACACTGTACTCTACCATCGATAACCTCGAGTCT
+
44885::>A966====;;<<<=<666;;;<<A;BA@B;AC@C@CCA@ABB?CCBA@,0+000;393//5;:::<<9<====+<;9<>>=7<<==7;550496998<9=+//==@@DC?>>=<?:?>>=<<;;8<==>02275558;766662..76/./255053989955588382222&23;3>;<<<,;;////'/.//557952+2555'5655538335/59///565;6?>=566.55949>@@A@A::888=>>=?98959///<;;0616A;;:B:;
@ATNG8:00733:07095
GATGGTAGCACGACACGACGATGTGTACTCATTCGTTTCGGAAGAGACAGGTACGTTAATAGTTAATAGCGTACTTCTTTTTCTTGCTTTCGTGGTATTCTTGCTAGTTACACTAGCCACCTTACTGCGCTTCGATTGTGTGCGTACTGCTGCAATATTGTTAACGTGAGTCTTGTAAAACCTTCTTTTTACGTTTACTCTCGTGTTAAAAAATCTGAATTCTTCTAGAGTTCCTGATCTTCTGGAGATACACATGATACTCTACCATCGATAACCTCGAGTCT
+
<<;A=<<@AA@655<>9;;666>CCBBCCC;;:;BCC>CHEHACCBBCFDAB@@AA;@;;?BBAE8<<AA=>>>B9B<==<+995:773,3<;>?BB@:@@-00;<<>0/8BBCABB>AA?B>AACCCCCC?B@A@499>====BBBBB@A:;:8:::7:;:>:====<==>A:=>???3>9=988888(7:867(5777?9<;;=187552#22755/5455/57777;;4838/./55/5796>>?@B@@@AA>>>>=====@=A>>>B;;6;=???@889?
@ATNG8:00735:07110
GATTAGTGTGTCTCTGAGAGTAGTACTCATTCGTTTCGGAAGAGACAGGTACGTTAATAGTTAATAGCGTACTTCTTTTTCTTGCTTTCGTGGTATTCTTGCTAGTTACACTAGCCATCCTTACTGCGCTTCGATTGTGTGCGTACTGCTGCAATATTGTTAACGTGAGTCTTGTAAAACCTTCTTTTTACGTTTACTCTCGTGTTAAAAATCTGAATTCTTCTAGAGTTCCTGATCTTCTGGAGATACACATGATACTCTACCATCGATAACCTCGAGTCT
+
BCC?BCC><<;C?CCCCBAAHDBBBCCBAB?B??@<@E@D@CBBBBCD@A@@B@=A796AC?B?C@A@AAA@C<999::*5@9BCDF>CAA@@BBB=BC:;;;CDDACCBAA???:>@A<B>AACCCCCC@BBBB8;;C<;;BBBCCEEA@@@>;9:49?:?;@?@@>?@99255559&5.5.99599(59ABD<A@BCCCCCCG@BBB@1?>>@@4989C?BBDBBBB@D@BBBD@@=@@B>B;<;CAAAC;;;BBBBACDC@C:::A@@;??AAAAA::9
@ATNG8:00737:07129
GATGGTAGGTGACATGAGTGTATCCAGAAGATCAGGAACTCTAGAAGAATTCAGATTTTTAACACGAGAGTAAACGTAAAAAGAAGGTTTTACAAGACTCACGTTAACAATATTGCAGCAGTACGCACACAATCGAAGCGCAGTAAGGATGGCTAGTGTAACTAGCAAGAATACCACGAAAGCAAGAAAAAAGAAGTACGCTATTAACTATTAACGTACCTGTCTCTTCCGAAACGAATGAGTACTATGTAGAGCTCTATACTACCATCGATAACCTCGAGTCT
+
>:<A7=?@;;@AABBABBBCCCED@CCCABBBB@@=@>AAABBBC?CE@DACCCCBBBB3B>ABB9:9BBA@C>889BFDD3AA=@=@AA9AAB?ABAAABBCC=A=9818==6<>??<<<>8787A>???;?>:;7;@AB@@@C7;6;;?:?CA???A@=?>;>@A=A@=@AB>ABBBA==991777777#75.567888>?99997=8838:?>;;;:>;;::>=3727<<5:??>===BBCCCCABBCC?@?B???B?=;@@<@///88=6@<>>>>B:::
@ATNG8:00740:07114
GATGGTAGTGTGTCTCTGAGAGTAGTACTCATTCGTTTCGGAAGAGACAGGTACGTTAATAGTTAATAGCGTACTTCTTTTTCTTGCTTTCGTGGTTTTCTTGCTAGTTACACTAGCCATCCTTACTGCGCTTCGATTGTGTGCGTACTGCTGCAATATTGTTAACGTGAGTCTTGTAAAACCTTCTTTTTACGTTTACTCTCGTGTTAAAAATCTGAATTCTTCTAGAGTTCCTGATCTTCTGGACAGAGTGTGCAGATACTACCATCGATAACCTCGAGTCT
+
@<9;::@ABCCCCCBB@@ACCCCCCCCCBCCC@CBBB<BC?B@BBBABBB>ABCCC@DAIJDD@D@CCCBCCCCC?<;;;;.;D?BBBB>BD@A5;<;.;C?BBBCCMADBCCEFCC?BBB@D?DDCCCC??=>BCC@CBCABBCCCBBBDCBBB?CBBABFAD@BCCDCBBBC?B;;;;.;>A?BBBBB0BB@AA>CCCCDCBBBB@CCDF5C@@@A5;8;B@CDDBBBB@E?BBCDBB?@@A@GEGECCCCDD@A@BBAAAAA?A:;;BA@<@=?AAAA???
@ATNG8:00743:07090
GATGGTAGCTCACGTACGTCACACGTACTCATTCGTTTCGGAAGAGACAGGTACGTTAATAGTTAATAGCGTACTTCTTTTTCTTAGCTTTCGTGGTATTCTTGCTAGTTACACTAGCCATCCTTACTGCGCTTCGATTGTGTGCGTACTGCTGCAATATTGTTAACGTGAGTCTTGTAAAACCTTCTTTTTACGTTTACTCTCGTGTTAAAAATCTTGAATTCTTCTAGAGTTCCTGATCTTCTGGCTCTCGTAGACAGATACTACCATCGATAACCTCGAGTCT
+
98::7<<BBBB==<<A@>A;;;?@ABBBBBBB?@>><5<@+0+0>>>696:>><@@<@<@@DD=@?@ABB@@@@?=????@,38-3333919;4505<>4>>+/0///869:A599@B?BBB?B>BABAAABB?BBBB<?:A>>>>===>==@@AA6;8818>5;5;A@@@@@CB789===/<9=188888(5:665(2765557522.5666'625+22+5+27/7>::?;A<?<>>>;;=6///999676=@@@AA>>>@A;=<=59///<=>6><>>@AC>>>
@ATNG8:00743:07092
GATGGTAGCTCTGCTCTGACTCTCGACTCATTCGTTTCGGAAGAGACAGGTACGTTAATAGTTAATAGCGTACTTCTTTTTCTTGCTTTCGTGGTATTCTTGCTAGTTACACTAGCCATCCTTACTGCGCTTCGATTGTGTGCGTACTGCTGCAATATTGTTAACGTGAGTCTTGTAAACCTTCTTTTACGTTTACTCTCGTGTTAAAAATCTGAATTCTTCTAGAGTTCCTGATCTTCTGGTGTCTGATCTGTATCACTACCATCGATAACCTCGAGTCT
+
CCCC?CCCBEBBBBBCCBCCCCDCCCCCCBB=A?>>8??4;7;@DCCBB@DCCBB7;8;C@A6<8;CCCCBB;;7;?@@@1@C>C;:;0;@AA;A?@=?A=;;;CEGADDCCDDCB>BBB=A?BBCCCCCC>BBCC?CBCCCCBBBBABDBB998:BA=AB7:7;ABBBCCAA<AA@@;A=@=;<<<.;BA@A<ACCBDBBAAC5;;;;*;@@A>=@>BC@DDDDBBB:;:;CCCCD?C@A?ACCBBBCFDCCCCCBBBA@@<@:::G::7:>ADDDCB@A
@ATNG8:00746:07110
GATGGTAGAGAGACTGTAGCGCACCCAGAAGATCAGGAACTCTAGAAGAATTCAGATTTTTAACACGAGAGTAAACGTAAAAAGAAGGTTTTACAAGACTCACGTTAACAATATTGCAGCAGTACGCACACAATCGAAGCGCAGTAAGGATGGCTAGTGTAACTAGCAAGAATACCACGAAAGCAAGAAAAAGAAGTACGCTATTAACTATTAACGTACCTGTCTCTTCCGAAACGAATGAGTACGATGAGATCTCGTGTGCTACCATCGATAACCTCGAGTCT
+
CCDC?BBA::6CCBBCBBBCCCCDD>CCC@CCCC@@?@@CCBAABC@CC?C?CCAAAAAA1A=AAAABCBB@@?8>?@BCCB2BA=@;>>@7@CC?BABBCBDCE?B?@@>@CD@CCCCDCCCCCCCCCCCD@CCCC?BBBBCBCC?C@CBB>ABBCBCBBACBBBBB@BA?BBC>BA???8???>@AAAA2@B?BAAADBBBB?B?BBBA7;7;AB;;7:A@@@BB@CACCC=BBDABCBBBBBBCACCCBAA>>=BCCC>@@@<@==<?::4:3:<<??:;;
@ATNG8:00753:07118
GATGGTAGATACTCGCTGATACACCCAGAAGATCAGGAACTCTAGAAGAATTCAGATTTTTAACACGAGAGTAAACGTAAAAAGAAGGTTTTACAAGACTCACGTTAACAATATTGCAGCAGTACGCACACAATCGAAGCGCAGTAAGGATGGCTAGTGTAACTAGCAAGAATACCACGAAAGCAAGAAAAAGAAGTACGCTATTAACTATTAACGTACCTGTCTCTTCCGAAACGAATGAGTACATAGATATACGTATAGCTACCATCGATAACCTCGAGTCT
+
;;<>:>>BCC??>===CEBCDCCCC>CCC@BAAACB?B@CCBBAA@@?@>A?A??79888'3<BCBBBCABABC>B=@A@@@,;;59.555&5<<8=666>>9:;4;5;;4;CD?BBBACBAABCCB@0000+0;;<;A?@@CAAA=B?BBB>BCA@@BCC@CBBBBC?BB?BBA<>>BAA8998199999(8?<ABCBBBBBB;?:?>:;4:49@CBC@CA@@BCC@B?CDD>BDB?CCCBBBBA@ACCCCAAAACCCCBB@??;?888;?>:?<?@@??==>
@ATNG8:00760:07097
GATGGTAGCAGACGTGACAGAGCGCCAGAATATCAGGAACTCTAGAAGAATTCAGATTTTTAACACGAGAGTAAACGTAAAAAGAAGGTTTTACAAGACTCACGTTAACAATATTGCAGCAGTACGCACACAATCGAAGCGCAGTAAGGATGGCTAGTGTAACTAGCAAGAATACCACGAAAGCAAGAAAAAGAAGTACGCTATTAACTATTAACGTACCTGTCTCTTCCGAAACGAATGAGTACCTCTCAGACGCTCGTCCTACCATCGATAACCTCGAGTCT
+
BBCC?CCCBCCDCBBBCDCCDCCBB>BAA=ABBBCC@C@CBBBAAB?CD@C@CCCBBBBB3B@DCBAAACB@@?8>@::;;;*;?=?<>>?0?CCACCECCCCCC?B?BB@BCCABBBCDBBBCDDCCBBBC@CBBB?BBBCCCCC?C@CBB?DCCCCCCD?CCCBBB?BB?????AACCC?9:9?ABAAA/??;?AAABBABB?B?BBDC3868ACCD@CCCBBBB?B?BBE>BBBAABABBBC?CBBAAABBCCBBABC?AA:69///<<;6<6;D@@>CAA
@ATNG8:00761:07122
GATGTAGAGAGACTGTAGCGCACCCAGAAGATCAGGAACTCTAGAAGAATTCAGATTTTTAACACGAGAGTAAACGTAAAAAGAAGGTTTTACAAGACTCACGTTAACAATATTGCAGCAGTACGCACACAATCGAAGCGCAGTAAGGATGGCTAGTGTAACTAGCAAGAATACCACGAAGCAAGAAAAAGAAGTACGCTATTAACTATTAACGTACCTGTCTCTTCCGAAACGAATGAGTACTGCGTCTCACTCTCGCCTACCATCGATAACCTCGAGTCT
+
84455<<=====>@>@=====?>>396615::;//,/4979<:49.44.4.44933333$329;;;;==:::<1;7:;;;;$:;<;=>>=0=?;7;C>CCCGAA=@@@@=@DD?CCBBCCCEBCBCCCCCB<ABDE@BCAA@@@A?A?A;;;;CDBB@@C@CCCBBB???;::9299=?499<9<<<;;,;<89;8;>;<<=<>@CBBA;A;?8A@C>@@??BBB=;:;@=5=00-0;?@CBBAAAACCBCAAABBBBB@BBB?B:::A8929=AA??>A>>
@ATNG8:00717:07142
GATGGTAGGCACTGCGCACACATCCCAGAAGATCAGGAACTCTAGAAGAATTCAGATTTTTAACACGAGAGTTAAACGTAAAAAGAAGGTTTTACAAGACTCACGTTAACAATGTTGCAGCAGTACGCACACAATCGAAGCGCAGATAAGGATGGCTAGTGTAACTAGCAAGAATACCACGAAAGCAAGAAAAAGAAGTACAGCTATTAAACTATTAAACGTACCTGTCTCTTCCGAAACGAATGAGTACTACTCTCAGAGACACACTACCATCGATAACCTCGAGTCT
+
:5;;7:::5666>@>>?>=;;;@<<5<AB?ABAB;;55166;>>>?:5569499966?>?+?:665=8<444.4804355555$5:5:.555&//72///:::<==8=7:95:5525??=BC>@@696>@BB@:<000+0---80//6173;4525<<:455?9=?9::;6//)/66178;;=14447<;===+=B68/////3356+22'2225+22'2999;;>;?:@>=2717;;58==9>>??@>>>CCAAADFC@??BBBBBBA@=@0//=//+8;>>@@@@@@
@ATNG8:00717:07148
GATGGTAGCACACGAGATCTCATCGTACTCATTCGTTTCGGAAGAGACAGGTACGTTAATAGTTAATAGCGTACTTCTTTTTCTTGCTTTCGTGGTATTCTTGCTAGTTACACTAGCCATCCTTACTGCGCTTCGATTGTGTGCGTACTGCTGCAATATTGTTAACGTGAGTCTTGTAAAACCTTCTTTTTACGTTTACTCTCGTGTTAAAAATCTGAATTCTTCTAGAGTTCCTGATCTTCTGGTGTCTGATCTGTATCACTACCATCGATAACCTCGAGTCT
+
@BAA?BCCBDCCCCCCBBCCCCHCBBBBBCCC@CCCC>CJAD?ACA@AAB=@BBA@=@>@@BC;C:==CDCCB>C@BBBBB2BB>AACC>CCCC?AAC@BE=??ABCD@DABBCCCC?CCC>A>AABAABBA?AAA@8<<<:::?AA>>>AAA@@<@??;??=B==<<>>BBBB;;;;BB6B=A=@====,<:667)------475606666(6222;6;68848AA=>==:==AAAA88188;5;A?::;?@;;;BBBAAA>?96=///;66066@AC?>>AA
@ATNG8:00721:07158
GATGGTAGCGCAACATAGATACAGTACTCATTCGTTTCGGAAGAGACAGGTACGTTAATAGTTAATAGCGTGCTTCTTTTTCTTGCTTTCGTGGTATTCTTGCTAGTTACACTAGCCATCCTTACTGCGCTTCGATTGTGTGCGTACTGCTGCAATATTGTTAACGTGAGTCTTGTAAAACCTTCTTGTTACGTTTACTCTCGTGTTAAAAATCTGAATTCTTCTAGAGTTCCTGATCTTCTGGACAGAGTGTGCAGATACTACCATCGATAACCTCGAGTCT
+
@ABE@CBBBDA?<?BACCCBBBCBCCCCC@@?ACCD>BB?B?CDCCBCB?BBBDDBD@CCCC?B?CFFCBBB@@;;;;;:*;C=ABBD>DDCC?BBG@CC@CBBCCC?CCCBCCCG@CBB@C@CCCDCCBD@CCCB?BBCAABCCBBBCCCCCB?BBB?BB?C@CBCCCCBBB<@;;;;.;>B?BB?BB?CCCCC?FCCEGDDDCB?BCCC5BAACB@B@CC@CDCDCBB@C@CCCGBB@@AA@CBBBBBBBBBA@ACDDEDCC?B;;;C@@=@?ABBCCBA?
@ATNG8:00723:07144
GATGGTAGAGTATCATGTGTTCTCCAGAAGATCAGGAACTCTAGAAGAATTCAGATTTTTAACACGAGGGTAAACGTAAAAAGAAGGTTTTACAAGACTCACGTTAACAATATTGCAGCAGTACGCACACAATCGAAGCGCAGTAAGGATGGCTAGTGTAACTAGCAAGAATACCACGAAAGCAAAGAAAAAGAAGTACGCTATTAACTATTAACGTACCTGTCTCTTCCGAAACGAATGAGTACTGTATCTATGTGTGCGCTACCATCGATAACCTCGAGTCT
+
===@6;<<<C>?@A=;;;BC@CBBBCDD@959@:929.4;<@>>?89909:==@A?B<?):9553<<C><=BB6474:=A=1;?;>8>==1;>A??:ABBBBBB?B?A>9===8==888@@>>>@@>?>@@=AB==:==<<=>7818;>=A>AAAABBAA=AABBBC@CC?B9949@999*9999)7>>?B1=B>B<@?AB<;76=7<=;;4::888894<<;9:::39999807=;7=?>=///68667337737333333=::6;<8;>;;6;287=??889
@ATNG8:00727:07164
GATGGTAGCACGAGTCACTCATATCCAGAAGATCAGGAACTCTAGAAGAATTCAGATTTTTTAACTCGAGAGTAAACGTAAAAAAGAAGGTTTTACAAGACTCACGTTAACAATATTGCAGCAGTACGCACACAATCGAAAGCGCAGTAAAGGATGGCTAGTGTAACTAGCAAGAATACCACGAAAAGCAAGAAAAAAGAAAGTACGCTATTAAACTATTAAACGTACCTGTCTCTTCCGAAAACGAATGAGTACGAGAGTCAGAATCGATAACCTCGAGTCT
+
@?AA>@CCBBBB=CCCA@@CB@?;<8<@A>@CDBBC9;9;ACBCA@;;;495;CC;;<;<;$:5<8<B<@D<55;04=000000%00,/)///&/9@59;;95//00+/7;;6?@C>?ADCDECCCCCB@BB::4;B;;;0<AAABA;99*:29>?<ABBDDC:;;9AA@00+00,00/)/;7777(7878<?????&787(79=>ABA<=398*899:175(59?>>=?C@@=>>2918<=<0=?@=???BCBBBBBBFCCD::99BBBBB?B@???CC999
@ATNG8:00728:07185
GATGGTAGCTCGCTGATGATATCTCCAGAAGATCAGGAACTCTAGAAGAATTCAGATTTTTAACACGAGAGTAAACGTAAAAAGAAGGTTTTACAAGACTCACGTTAACAATATTGCAGCAGTACGCACACAATCGAAGCGCAGTAAGGATGGCTAGTGTAACTAGCAAGAATACCACGAAAAGCAAGAAAAAGAAGTACGCTATTAACTATTAACGTACCTGTCTCTTCCGAAACGAATGAGTACTATAGACTATCTGAGACTACCATCGATAACCTCGAGTCT
+
ABBC@DCCBC>CCBBBBBBCCBBBDBDEB?CDEFA@>@@BBBCBBB@CC?A?ACCCAAAC2B?BCCCCCCBBBB=B@AAAAA0@@;@<BAA9ACCBCBBBDCCBB@B@CB@CCC?BBBBDDCCBDCCCAABC?DA@@<AAAACCBB>C@CBB>BCCCCABA@CAAACD@@?=?BA;>?::::+:?>;BDCCC3CB?BBABDCCCE>A>A>BC:=:>CHBB@BC@@@CC?B?BBB>CBB?ABBCCAAAACCCC@@AABBBABBAABD@C899A??9>>BACCB>>@
@ATNG8:00728:07186
GATGGTAGATATATGCACGCTCTACCAGAAGATCAGGAACTCTAGAAGAATTCAGATTTTTAACACGAGAGTAAACGTAAAAAGAAGGTTTTACAAGACTCACGTTAACAATATTGCAGCAGTACGCACACAATCGAAGCGCAGTAAGGATGGCTAGTTTAACTAGCAAGAATACCACGAAAGCAAGAAAAAGAAGTACGCTATTAACTATTAACGTACCTGTCTCTTCCGAAACGAATGAGTACACACTCTCATATGACACTACCATCGATAACCTCGAGTCT
+
:<5;69>CAABB@@;BB@;A@996<:<AD?BB@A>9.506=>BBBC@CC;@<:99<<;88)97<=;AB@C@>??8:?<ACBB0:@4;.:@?4ACEACCCED>>00+0,00+0>@5;;C>CCCDBBBCDCCCC@CCCD@CDBBBBBC@D@B;;8;BBBBE>B@CCCCCC@CC@AAA9=;777-8<?<99999)78/89988889?@B@BBBD@D@AABBC@CBABCCD=@=?BC=AAA?@@@@000@>>>BBCCBBB???BCBBA?;=000=00*9ADBBBCCCB
@ATNG8:00732:07148
GATGTAGAGAGACTGTAGCGCACCCAGAAGATCAGGAACTCTAGAAGAATTCAGATTTTTAACACGAGAGTAAACGTAAAAAGAAGGTTTTACAAGACTCACGTTAACAATATTGCAGCAGTACGCACACAATCGAAGCGCAGTAAGGATGGCTAGTGTAACTAGCAAGAATACCACGAAAGCAAGAAAAAGAAGTACGCTATTAACTATTAACGTACCTGTCTCTTCCGAAACGAATGAGTACTATGTAGAGCTCTATACTACCATCGATAACCTCGAGTCT
+
BA;56>>BCCCCCCBCCCCBBCGF?CAA?AA@B;;8;?AC@A@BA=;;5;;@BBECCCC3C?BBDBBAAA:9:,9@;;;;;';<<<2555&5<<><CBCCGCCCAC@BD@BBA>BBBBCDCCDCBBCBBCD?BBBC@BBCC@@?B?B@C@A?@BBBCCBC@BBAAAC@CC?AAA>@@??>8?@@;>>=??.?@?C999BECCD>A>AAA==B<A>BBB@CCCAABF@B@BBB>BCC?BBBCCCBBBBCBBBBBBBBBAAAAAAA19888>;;6;<@@EA@<;;
@ATNG8:00733:07161
GATGGTAGCTCTGCTCTGACTCTCGTACTCATTCGTTTCGGAAGAGACAGGTACGTTAATAGTTAATAGCGTACTTCTTTTTTCTTGCTTTCGTGGTATTCTTGCTAGTTACACTAGCCATCCTTACTGCGCTTCGATTGTGTGCGTACTGCTGCAATATTGTTAACGTGAGTCTTGTAAAACCTTCTTTTTACGTTTACTCTCGTGTTAAAAATCTGAATTCTTCTAGAGTTCCTGATCTTCTGGATACACTCATGTGCACCTACCATCGATAACCTCGAGTCT
+
>>>E@B<9:<>>CCCJMA@@B=@;;?;;;;;?;CBBB=CC@D?A@@@@BB?;65>?2;4:<@A>C=@:69@@:;;5559999#9<7<>DD<?;@C:C>AA>D?AABDEFAEAAACDED@BBB@C>AACCBBAC?B;;;:<;DCBBCCCCBCD@A@B?C;;6;C6;8;BABCBBBB>A;;;;.;=@=AGJJJ2C;;<;0:BBBBBB@@@5;:;:*;@@ACAC=@@>ABBDBBB@B@CBBCBC@CBCACBAAFBBBBCBBBCBC?@@><>000<==6=;<ABCC???
@ATNG8:00736:07156
GATGGTAGTGTCATATGAGAGTGTGTACTCATTCGTTTCGGAAGAGACAGGTACGTTAATAGTTAATAGCGTACTTCTTTTTTCTTGCTTTCGTGGTATTCTTGCTAGTTACACTAGCCATCCTTACTGCGCTTCGATTGTGTGCGTACTGCTGCAATATTGTTAACGTGAGTCTTGTAAAACCTTCTTTTTACGTTTACTCTCGTGTTAAAAATCTGAATTCTTCTAGAGTTCCTGATCTTCTGGGTCTCTCTCTCACGCACTACCATCGATAACCTCGAGTCT
+
>>00)/;88>CBBB@@ACCCCECCCCBBBBDB?CCBB=@@<@@DCCDDCC@CDGGJ@C@CCCC@A@BCFCBBCCC>;;;;;;$9;6;;BB=B=>CAGCC@BB:;;BDCE@EBBBCCCHACBC@B?AACCCCCD?BCBB=@@BBCBBBCBBBBBBBCACCC?CB@G@A@@BCGEBB?BCCCB9C=@=@BBBC5BBCDC>BBB;;;BBBDAEIEC5GIEBC@CAFCACCCCCCC@C?BBCAAA@@@DD:;;;<D;;;BBBBBBCBAAB?@A@AA;;7;?BCCCEA:;
@ATNG8:00736:07183
GATGGTAGGTGCACATGAGTGTATCCAGAAGATCAGGAACTCTAGAAGAATTCAGATTTTTAACACGAGAGTAAACGTAAAAAGAAGGTTTTACAAGACTCACGTTAACAATATTGCAGCAGTACGCACACAATCGAAGCGCAGTAAGGATGGCTAGTGTAACTAGCAAGAATACCACGAAAGCATGAAAAAGAAGTACGCTATTAACTATTAACGTACCTGTCTCTTCCGAAACGAATGAGTACCTCTCAGACGCTCGTCCTACCATCGATAACCTCGAGTCT
+
BBBB?BCC@BBBBCDDCBBBDCCCC@CBB?DDCC?><??AAEBBAC@DD?B?BBC@ABBB5B@BBBBCCCCCCC;AC9::::*;A>A599909DD@CBBBDCEBB?C?BB?B@@>@CCCCBBBCCCBBBCED?DBCC=BBBBCCCC?C@CCC?CCCCCCCC?BBCCCD@BB?BBB<>>???8?<<<88888(8A<A9::BBBBB?B>AADD>A>ABCBB@BBBBBDE?C?BCC>CAA>ABFDFBB?BBBBBBCCBBBBBBB@B?<9=/00>00,08;ACBB===
@ATNG8:00740:07159
GATGGTAGTAGTATCGCGTCGCTATCCAGAAGATCAGGAACTCTAGAAGAATTCAGATTTTTAACACGAGAGTAAACGTAAAAAGAAGGTTTTACAAGACTCACGTTAACAATATTGCAGCAGTACGCACACAATCGAAGCGCAGTAAGGATGGCTAGTGTAACTAGCAAGAATACCACGAAAGCAAGAAAAAGAAGTACGCTATTAACTATTAACGTACCTGTCTCTTCCGAACGAATGAGTACTGTATCTATGTGTGCGCTACCATCGATACCTCGAGTCTT
+
;5<<75555<:::?;@@B@?@A;<55.6<<8>=9455.5.5555<<><>?<@<@;;?AAA@+<8<><;;;;::;;3:444999(55.5.5<<+955.555995559.4.5:8===:<<;>>>;;;;555:544.4477279//////19.449394444843-3988896:;78887=;988////*//;;;+8858988883337=79:;=37375;;<8;:44443-328969774///88:;:888;;?<<;=<7787338948/------277666...)
@ATNG8:00740:07166
GATGGTAGGCACTGCGCACACATCCCAGAAGATCAGGAACTCTAGAAGAATTCAGATTTTTAACACGAGAGTAAAACGTAAAAAGAAGGTTTTACAAGACTCACGTAACATATGCAGCAGTACGCACACAATCGAAGACGCAGTAAGGATGGCTAGTGTAACTAGCAAGAATACCACGAAAGCAAGAAAAGAAGTACGCTATTAACTATTAACGTACCTGTCTCTTCCGAAACGAATGAGTACACATCGGTCGTGTCGTGCTACCATCGATAACCTCGAGTCT
+
--//)/::7<>>696=>>=>?BB@<5<<<8565;<<5;6;7755--(--(-37;;44444$45::5548:44444&435<@@@+@?2615;;&56<8<<>;;55///5//////8;;>>>>==<;99;44.4988)//////;;>;?9===9==555:::8=<<<8858;49//(----5(---06888+6723338:3..-0404--..3255<:95:////771:8<<>8===8::::433988;33.354:::;::::=<;488668//(/(//67;933
@ATNG8:00741:07178
GATGGTAGGTGTGTGAGAGTCTGCCCAGAAGATCAGGAACTCTAGAAGAATTCAGATTTTTAACACGAGAGTAAACGTAAAAAGAAGGTTTTACAAGACTCACGTTAACAATATTGCAGCAGTACGCACACAATCGAAGCGCAGTAAGGATGGCTAGGTAACTAGCAAGAATACCACGAAAAGCAAGTAAAAAGAAGTACGCTATTAACTATTAACGTACCTGTCTCTTCCGAAACGAATGAGTACGAGAGTCAGAGCAGAGCTACCATGATAACCTCGAGTCT
+
;5>C:>AB?BB@@;;596><?@:95)5:<8?@=<00)/2779@==B@6699=A?B;;;;;);<@@@995??400(09/////$//)/)///+/::6:<<BBBBBB?B?BC?@@B?BB8::C>==@@===>;;6;??@=A@???@8838=>>A?BBBB@BB?BBBB??=?C@AAA;>@9999+:99;=98888'7;9;755>9<<;./)////4;6<>:;;7;;;===@=A<@<<1<00-0AA@ADDBBBCCCCBBBDBABBBBCBB@BBBBBB@B@CC???A??
@ATNG8:00742:07140
GATGGTAGACACGTGTGCTCTCTCGTACTCATTCGTTTCGGAAGAGACAGGTACGTTAATAGTTAATAGCGTACTTCTTTTTCTTGCTTTCGTGGTATTCTTGCTAGTTACACTAGCCATCCTTACTGCGCTTCGATTGTGTGCGTACTGCTGCGATATTGTTAACGTGAGTCTTGTAAAACCTTCTTTTTACGTTTACTCTCGTGTTAAAAGTCTGAATTCTTCTAGAGTTCCTGATCTTCTGGATAGCGACGCGATATACTACCATCGATAACCTCGAGTCT
+
B@@A;C=BCBFCDDBBBB<@BBCCCCFBBBCJ@CAAA:@A>B?BBBAABA8==>00*/2///:6;:;>CCBBBBB?@@@@@2:A:BAAA<ABAC@B@?=881::977;1;>?:@AAA?9:9>B?AB@B>?>?<ABBB387;:;;;;;?@@@;;;>==@A;??7;7;??A===>>:===>>2?;?<>;@@@,<;---)------255A8<8<+8:555=:>5>?<A@A;;:=;>5:9<=;;6;=?<AAAAAA@?::;;;>>>???@<@===?;;5;:>?DA>==A
@ATNG8:00748:07154
GATGGTAGCGAGCGAGTGTGTATACCAGAAGATCAGGAACTCTAGAAGAATTCAGATTTTTAACACGAGAGTAAACGTAAAAAGAAGGTTTTACAAGACTCACGTTAACAATATTGCAGCAGTACGCACACAATCGAAGCGCAGTAAGGATGGCTAGTGTAACTAGCAAGAATACCACGAAAGCAAGAAAAAGAAGTACGCTATTAACTATTAACGTACCTGTCTCTTCCGAAACGAATGAGTACGATGAGATCTCGTGTGCTACCATCGATAACCTCGAGTCT
+
BBBC@DBCBCBBACBCCBCDCD@AA?ACC@CCCD:;798@=>>BBC?BD?B?DBD@@@@@0@>BCGIGCCBBBB=BABBEDD3@@=B=BCC<CLHACBBCDBB@@<@?AB?CCB@CCCCDCCBBBBCDCCCC@CCA@<ACBACDBB?B@C::;;DCCCCCC@CCBBCC?BB@BCA;>@999-9==;@CBBE3BA>AFBBBCCAA;?;??AA;?;?AAAA>ABBBBCC>B@BDC=CBB@;;;CBBBBABBBBBBB??>BBAAACCD@B99:C??;:7:AA@@>>>
@ATNG8:00755:07159
GATGGTAGTCTCAGATAGTCTATAGTACTCATTCGTTTCGGAAGAGACAGGTACGTTAATAGTTAATAGCGTACTTCTTTTTCTTTGCTTTCGTGGTATTCTTGCTAGTTACACTAGCCATCCTTACTGCGCTTCGATTGTGTGCGTACTGCTGCAATATTGTTAACGTGAGTCTTGTAAAACCTTCTTTTTACGTTTACTCTCGTGTTAAAAATCTGAATTCTTCTAGAGTTCCTGATCTTCTGGGTCTCTCTCTCACGCACTACCATCGATAACCTCGAGTCT
+
<<:@=?<ABCCDCCCBBBBBABA@A@<;:;/0)/9993;@?B@BCBBCCC?BBB;;557@@<@?C@CCFC>><;;7;<>BB,4;9)4?>>4BAB=?BBB>BB:9;CCDF@CCCCDCCC<;;GGL@CCCCCCBB?ACCC>AABAC;;;ECCBBA@<;7;@A>AB=@=@BBBCCBBB>;;<AC2C@C@AAAAA0ACCCI?GBBBCC;;;;5;;;;*;>>;999=BA@CCA@@@@=A>ACDBA@5:;;979BBBB;;;;;::?>=>?992900////)/17;<:::<<
@ATNG8:00756:07170
GATGGTAGTATATCGCGTCGCTATCCAGAAGATCAGGAACTCTAGAAGAATTCAGATTTTTAACACGAGAGTAAACGTAAAAAGAAGGTTTTACAAGACTCACGTTAACAATATTGCAGCAGTACGCACACAATCAAGCGCAGTAAAGGATGGCTAGTGTAACTAGCAAGAAATACCACGAAAGCAAGAAAAAGAAGTACGCTATTAACTATTAACGTACCTGTCTCTTCCGAAACGAATGAGTACTATAGACTATCTGAGACTACCATAGATAACCTCGAGTCT
+
::5;498<@@:::::;555<555669;<<7544455.57<<>@@>>;@@:>8;5444444$4.4:455::<444(4444444$99992555&55<6;;;9:::55.4394.4:<069@<@@<@A??>?@@<;7944.444:::554(47:9:5:8:;;;;;8<:::996777*779476666.///5:;;;;+//8==<===8887=55588,2+26994.9944::;4:6:==7=?<;5537;;344=A:=3738===?>>=A00*/0//9995=6:9733333
@ATNG8:00759:07169
GATGGTAGTATAGAGCTCTACATAGTACTCATTCGTTTCGGAAGAGACAGGTACGTTAATAGTTAATAGCGTACTTCTTTTTCTTGCTTTCGTGGTATTCTTGCTAGTTACACTAGCCATCCTTACTGCGCTTCGATTGTGTGCGTACTGCTGCAATATTGTTAACGTGAGTCTTGTAAAACCTTCTTTTTACGTTTACTCTCGTGTTAAAAATCTGAATTCTTCTAGAGTTCCTGATCTTCTGGCGCTCTGTCACGTCTGCTACCATCGATAACCTCGAGTCT
+
A?BB?BBBABACCBBBBBBCCCCCCCCCCCA@<@BBB=CC@D?CCBBBBB?AA@;;5;>A@@?<?<??BBBBB:A>ADDED3BB?@7791:CBD@BAA>AD;>>BBBB<?@BBBBDD>A=?<A<AAAAA>;<:??994:@==>@>>=@@ABA@@@<788=DF<?;?????B@@@;>?ADC5A<@<@@A@@/>>@@@3;;<<>=>====DDDC/=??@@<@<BC<AAAC====D=@@@?==5;;:4:=;;;==????AA;;;==@A;;;;;;;;5;:>>=>=>;;
@ATNG8:00759:07176
GATGGTAGCACGACACGACGATGTGTACTCATTCGTTTCGGAAGAGACAGGTACGTTAATAGTTAATAGCGTACTTCTTTTTCTTGCTTTCGTGGTATTCTTGCTAGTTACACTAGCCATCCTTACTGCGCTTCGATTGTGTGCGTACTGCTGCAATATTGTTAACGTGAGTCTTGTTAAACCTTCTTTTACGTTTACTCTCGTGTTAAAAATCTGAATTCTTCTAGAGTTCCTGATCTTCTGGACAGAGTGTGCAGATACTACCATCGATAACCTCGAGTCT
+
>CCC?BBBBBB?;?DABB@666;;@CBBAB;;.9995)5<.5.6>>>A<;<AAB;;59.4>@=:>;?DBCCCB??399373$7:6:9::/3?=@;@??=AB8::???A=A:99@A??<@BB@F?BCAAACAA>ACCA:>===>==?>;;7;////)/663:>;>7:8:@:;;;97:8377.7(/(/566-5566=6A;====//./(../.$..5583927;:>AA@@>A;A:=>===>:?>><?>>>@@;;;;??@@BB??;;6;===?@D7;676;///99
@ATNG8:00763:07171
GATGGTAGTGTGTCTCTGAGAGTAGTACTCATTCGTTTCGGAAGAGACAGGTACGTTAATAGTTAATAGCGTACTTCTTTTTCTTGCTTTTCGTGGTATTCTTGCTAGTTACACTAGCCATCCTTACTGCGCTTCGATTGTGTGCGTACTGCTGCAATATTGTTAACGTGAGTCTTGTAAAACCTTCTTTTTACGTTTACTCTCGTGTTAAAAATCTGAATTCTTCTAGAGTTCCTGATCTTCTGGTAGAGCGTGCATATATCTACCATCGATAACCTCGAGTCT
+
CB@B?BCCECCCABAAAGDDCCABBCBBBCCC?BA@D=CC>B?BBBBCCC@BBCBC@D@CCED@C@;;<CCECCC?BBBBA0BB=@@BBB7BCAB?BAGABC@BBBDDFAECCCCCBB?BCD@C?EBCBAAACACCCD?BBCCDCBBBBBCCCC??<@AA=BB@B?CEBAA@BA@>@;;;;.;=@>;;;;;*;CCCK=BBCCFICCCCACCCC2CAACC@B?BEACCDCC@@>@?@@@BBE?A@C@CCFFCFDCBBBBBCA@ACCC?B:;:@;:6:<@AABBB?@
@ATNG8:00715:07209
GATGGTAGTACATGATAGACGACACCAGAAGATCAGGAACTCTAGAAGAATTCAGATTTTTAACACGAGAGTAAACGTAAAAAGAAGGTTTTACAAGACTCACGTTAACAATATTGCAGCAGTACGCACACAATCGAAGCGCAGTAAGGATGGCTAGTGTAACTAGCAAGAATACCACGAAAGCAAGAAAAAGAAGTACGCTATTAACTATTAACGTACCTGTCTCTTCCGAAACGAATGAGTACAGAGAGTACGATATGTCTACCATCGATAACCTCGAGTCT
+
><:@>ABCBCCCBBBDBBCC9;:CC@CCF@DCCCBB@B@CBCBCBB@CB@B?BCDCCDDD3C?CCCCCCCCCCD9@@:9999*9B;A2;;;6;CCACBBBDEEDD@C?BB?BDD@CAA@CCCCBBBCCCCAA>ACCEACCCCBBBC?CACAA>ADCCCCBB?BBBDCC?AA?CCC>AADDD=A@@;<<>>=1=A?BBABBBBBB?B?BBBB?B?CCBBB@CC@@ABB?B@BCC>CDD@CBAABCCCBBBAACDDBBA@>=>BBBC@B?>>BBC<><>CAAB:::
@ATNG8:00717:07218
GATGGTAGCTCTGCTCTGACTCTCGTACTCATTCGTTTCGGAAGAGACAGGTACGTTAATAGTTAATAGCGTACTTCTTTTTCTTGCTTTCGTGGTATTCTTGCTAGTTACACTAGCCATCCTTACTGCGCTTCGATTGTGTGCGTACTGCTGCAATATTGTTAACGTGAGTCTTGTAAAACCTTCTTTTTACGTTTACTCTCGTGTTAAAAATCTGAATTCTTCTAGAGTTCCTGATCTTCTGGGCAGACTCTCACACGCCTACCATCGATAACCTCGAGTCT
+
;9:55:::><;;?BAABB>>>>666<<:555405:=>7>@:B?ACCA@AA=ABB@@=B?BBBC<A<;<;<55599454444$4;3=><?6=>;525;@9BD;9:BBBB@BBAA;;9>;??C?C>BBCC999C?AAAB?BBBABC;;:9A@@>??A?BBC@BC@C=AAB;:9;@@;@9:9;-;;>9>AAAA,00>>>3<;9555999:8;;<<)45=;;7;7::8=5566<@9B;B=;<;>9<@>=3;=9=?995:;98854.444.444888849-34499==5
@ATNG8:00722:07217
GATGGTAGGCGAGAGTGAGACGCAGTACTCATTCGTTTCGGAAGAGACAGGTACGTTAATAGTTAATAGCGTACTTCTTTTTCTTGCTTTCGTGGTATTCTTGCTAGTTAACACTAGCCATCCTTACTGCGCTTCGATTGTGTGCGTACTGCTGCAATATTGTTAACGTGAGTCTTGTAAAACCTTCTTTTTACGTTTACTCTCGTGTTAAAAATCTGAATTCTTCTAGAGTTCCTGATCTTCTGGTTCGTCTATCATGTACTACCATCGATAACCTCGAGTCT
+
A@?A<@=A@BCBBAA?C===@@CCCCCCBC;<7;BBC>BB@B@BBCCDCC@BCBBA>A>@@@B?B@DAABAAB?B=@@???.=?>@999,7@BB>A::89B;?@?=;<5;9???BBCF?A@@?B?BFC@=?<>=@BBB=A?@@AB878@AAAB>>><>>==AA7;8<>>ABBBAA8==BBB5A<>977666(6=>AA:A>>>>AA@@@<????/?AAAD<B<>>:>A@@===<A=@?@AAA<>>@<?:????>@AA@@?>>>A=<8<<<<=?@:><>A@@>>>?
@ATNG8:00729:07205
GATGGTAGCGCACACATAGATACAGTCTCATTCGTTTCGGAAGAGACAGGTACGTTAATAGTTAATAGCGTACTTCTTTTTCTTGCTTTCGTGGTATTCTTGCTAGTTACACTAGCCATCCTTACTGCGCTTCGATTGTGTGCGTACTGCTGCAATATTGTTAACGTGAGTCTTGTAAAACCTTCTTTTTACGTTTACTCTCGTGTTAAAAATCTGAATTCTTCTAGAGTTCCTGATCTTCTGGACAGAGTGTGCAGATACTACCATCGATAACCTCGAGTCT
+
CCCC@CCA@ACCCCBBBCCCCCBCBBBBBCD?BBCC=CC@C?BBCCCEG?BBBCC@C?BCBC?CACCCD@@@DC?99999):A=ABBB=BBBB@BCB>BC8;:ABCCACBBBCCCD@BBC@B@CCCCCBBB?CCBA?BCCCCBCCCCCCDDBBB?CCC@CC@C@BBBCDDCBB>@;;;;6;>C>;;;;;.;CCCL>AADECDCCBB>BCCC5CBBBC@C@CC@CCCDDDD?C?ABBCCC?AABBJCCBBECECBB@@DDDCCCC@@?@@C@@=@?BCCCCBAA
@ATNG8:00731:07231
GATGGTAGAGAGACTGTAGCGCACCCAGAAGATCAGGAACTCTAGAAGAATTCAGATTTTTAACACGAGAGTAAACGTAAAAGAAGGTTTTACAAGACTCACGTTAACAATATTGCAGCAGTACGCACACAATCGAAGCGCAGTAAGGATGGCTAGTGTAACTAGCAAGAATACCACGAAAGCAAGAAAAAGAAGTACGCTATTAACTATTAACGTACCTGTCTCTTCCGAAACGAATGAGTACGTGTGCGACGTGTCTCCTACCATCGATAACCTCGAGTCT
+
=?9905<<ACBBCBBBBBBBCCCFD>CCC?CBBB??;?=@@ABBBC?CC?C@DCC??>>?.??BBBBCCDDBBF=@@9:::-;D>C2;;;.;@B=ACCCCCDCD@C@::;:CC?BBAABCCBBBBBBBBBB?BCBC@B@@?BBAC?D@B::::DCBBBCDACBBBBB@BB?BBB?BBBDC:??A?BCDGD2CC?BBABCBB??;>;>?@A;><>?BBB@BCAAACC?B?BBC>@??<???BCECCCC???BDEB>==@@A=A??<?<;;ABB=@<??@@@AA?
@ATNG8:00736:07209
GATGGTAGGCACTGCGCACACATCCCAGAAGATCAGGAACTCTAGAAGAATTCAGATTTTTAACACGAGAGTAAACGTAAAAAGAAGGTTTTACAAGACTCACGTTAACAATATTGCAGCAGTACGCACACAATCGAAGCGCAGTAAGGATGGCTATTGTAACTAGCAAGAATACCACGAAAGCAAGAAAAAGAAGTACGCTATTAACTATTAACGTACCTGTCTCTTCCGAAACGAATGAGTACATAGATATACGTATAGCTACCATCGATAACCTCGAGTCT
+
A@9;69<A?CCCCBBCCCBBBCBBB=BBD?B@@ABB>B?BCCDCCC?CC?C?BBC;;;;;*:??AACBBB;;:C;=;99999':A=@@CDD8AAB?;;9BA<<@@:A>AB?CCD@CAABCECGCCCCCCCBB@BCCC@BBBBBBDD@F@EAA?@BBC@CDK>AAABBC?BB@DDA<?<===<<B@>ABAAB3AA?BBBCC???K=A388??;?<>>CCB?BB@??AB>A>BBB>BBB?CCAAACCGCCAABB??A@AAAAAD???<@::;AAA<?<@?A??=<>
@ATNG8:00737:07238
GATGGTAGCTCGCTGATGATATCTCCAGAAGATCAGGAACTCTAGAAGAATTCAGATTTTTAACACGAGAGTAAACGTAAAAAGAAGGTTTTACAAGACTCACGTTAACAATATTGCAGCAGTACGCACCACAATCGAAGCGCAGTAAGGATGGCTAGTGTAACTAGCAAGAATACCACGAAAGCAAGAAAAAGAAGTACGCTATTAACTATTAACGTACCTGTCTCTTCCGAAACGAATGAGTACTATAGACTATCTGAGACTACCATCGATAACCTCGAGTCT
+
CCCC=@;C>===@<<?C?@?666;A7ADE@CCCC;;79:@@ABA@B<@?>@?BBB;9999):<==>A?>?B>>?6==;;;;;*;?5:59@@+@@>><CA@;;9>>;@?BB@BDD@CCCBBBDCAAABCB?C@A>ACCC@CBCBCBAA>B>B@@=@BBAABGG@BBBBBB>BA=9999?@ABB<AAA@DFCCC3BB?AABDCBB@@5;5:;;<:>:=>EEB@BCA??>B<?=?DD<AAB?AABA@@@===@AA>===BABBBBBBBB=B===@@A<B488@??999
@ATNG8:00742:07214
GATGGTAGTGTCAGTGCGCGTCGTCCAGAAGATCAGGAACTCTAGAGGAATTCAGATTTTTAACACGAGAGTAAACGTAAAAAGAAGGTTTTACAAGACTCACGTTAACAATATTGCAGCAGTACGCACACAATCGAAGCGCAGTAAGGATGGCTAGTGTAACTAGCAAGAATACCACGAAAGCAAGAAAAAGAAGTACGCTATTAACTATTAACGTACCTGTCTCTTCCGAAACGAATGAGTACTGTATCTATGTGTGCGCTACCATCGATAACCTCGAGTCT
+
;>>A455595<<>;?@BBB;:5595.6CC?CCCCCD@B>BBA;;:;9495>399494444$3499<C>A@?899.9<94;;:';C;=+000)00/)/0//7;999058<@:=CB?BBBBBBCGCDDDBBBCC@CC;;;;AAACAAA?C>B;;8;BAAADCB?B?@?BC@BE@??<<;3373)7<><7899:(:A?ABACCBB6616)//8:4:16:D@?<?A???BB>B?BAA:@?@>ACDBBBA?9::AAA9998?>?BCB>>@;<9556;;7;5:::77752
@ATNG8:00751:07207
GATGTAGAGAGATGTAGCGCACCCAGAAGATCAGGAACTCTAGAAGAATTCAGATTTTTAACACGAGAGTAAACGTAAAAAGAAGGTTTTACAAGACTCACGTTAACAATATTGCAGCAGTACGCACACAATCGAAGCGCAGTAAGGATGGCTAGTGTAACTAGCAAGAATACCACGAAAGCAAGAAAAAGAAGTACGCTATTAACTATTAACGTACCTGTCTCTTCCGAAACGAATGAGTACGTGTGCGACGTGTCTCCTACCATCGATAACCTCGAGTCT
+
55<:;>A;::AB;;;@CCABACB>BECAAAABCB>B?>@?@@?A@BB@A?A@::8999)8?ADBBCB@@::9+8?;;;;;':;<<=<<<+:9916C>CCCC9999<AD@BBB@BBA@ABBBBCCBBBEAA>@@@@=@@A@AAAA=A?B@@>@CBBCAAA=?:::CD?BC=??B?BBBBB988849=?@@.@A=897@@@A>=>D=A<>>:>;==AA@=@AAAABF@F=AAC<AA@=@@AB@A@A@@??????755=A=>;:876<;97756/717>>?><=>
@ATNG8:00751:07239
GATGGTAGCTATACGTATATCTATGTACTCATTCGTTTCGGAAGAGACAGGTACGTTAATAGTTAATAGCGTACTTCTTTTTCTTGCTTTCGTGGTATTCTTGCTAGTTACACTAGCCATCCTTACTGCGCTTCGATTGTGTGCGTACTGCTGCAATATTGTTAACGTGAGTCTTGTAAAACCTTCTTTTTACGTTTACTCTTGTGTTAAAAATCTGAATTCTTCTAGAGTTCCTGATCTTCTGGCTCTCGTAGACAGATACTACCATCGATAACCTCGAGTCT
+
CC;9:<BCBDDBBBCDCCAABDCCCCBBAB:969??B<AC?C@CCBBCCC@CCCCC?C?CCCC@C?CCCAABDCB<97777)7?<A8883:BAA?B@?<?C7::BCCC?BBCCBBBB?B@A=B?DCBBBBBB@@@AA;?@@?9;;>A@@@>>?AD====<AA<?;?AADAAA@@<>>>BB;B<B<@@@@@/@AAAA9A@@@@<@><;39999+:>>>A<A;??=@@@B===<B>@>>>AA<A@@<@>>>A>>>=A@@@>>>@<==:<88:A>;:=9>=>;=;>;
@ATNG8:00752:07227
GATGGTAGTACATGATAGACGACACCAGAAGATCAGGAACTCTAGAAGAATTCAGATTTTTAACACGAGAGTAAACGTAAAAAGAAGGTTTTACAAGACTCACGTTAACAATATTGCAGCAGTACGCACACAATCGAAGCGCAGTAAGGATGGCTAGTGTAACTAGCAAGAATACCACGAAAGCAAGAAAAAAGAAGTACGCTATTAACTATTAACGTACCTGTCTCTTCCGAAACGAATGAGTACGTGTGCGACGTGTCTCCTACCATCGATAACCTCGAGTCT
+
@?AA8<@@BBACCCBB@;;5999<A?BBB@CCCC:;999;;;=<<<9<>;C?BBCBBBBB0B=;<:BBBBABBB:AC;;;;;*;B@D?BBB:BAA=ABBAAACCC@C@BB?@@@=AABAA???BBCCAAADC@C<<;?BA@@@<=@<@@BBC?CBA@CCCC@CCCCDD@CC?BAA>A@AAA9>>>3:::9:9%:9;8?:>:;BB=?=@<<AB?B@BBBBB?BBAAA;;4;>;;;6:BB?BDCCBBAAAB????@AAABBBBC?BBB?C?:::AA=B?ACBB?::?
@ATNG8:00753:07220
GATGGTAGAGTATCATGTGTATCTCCAGAAGATCAGGAACTCTAGAAGAATTCAGATTTTTAACACGAGAGTAAACGTAAAAAGAAGGTTTTACAAGACTCACGTTAACAATATTGCAGCAGTACGCACACAATCGAAGCGCAGTAAGGATGGCTAGTGTAACTAGCAAGAATACCACGAAAGCAAGAAAAAGAAGTACGCTATTAACTATTAACGTACCTGTCTCTTCCGAAACGAATGAGTACTACTCTCAGAGACACACTACCATCGATAACCTCGAGTCT
+
CCDCAECABBBADDDCCDCCCBBBCACBB@CCBDBC>A>AABCCCB?BC?C?CCBBCCCC5C@BBCCCCCDAAA>ACBCCCC5CL@D?AA@4ACA=ACCCCDCBB>B?BA?BBB?BBDA@@BCCC@@@CCBB?BBBC@BBCCDCCC@C@C@@?@CCDCCBB?BDCAAA?AA<@@@:>>BAB9?>>8===??.@A>999CBB@AA>A?BBBB@B?>?ABB?BCBAABC>B>BBB=BBC?CBCCCBAACCCCAAADBBBAAAAAAAB?BA@@A@@<@>ABBBAAA?
@ATNG8:00754:07232
GATGGTGGAGACACGTCGCACACGTACTCATTCGTTTCTGAAGAGACAGGTACGTTAATAGTTAATAGCGTACTTCTTTTTCTTGCTTTCGTGGTATTCTTGCTAGTTACACTAGCCATCCTTACTGCGCTTCGATTGTGTGCGTACTGCTGCAATATTGTTAACGTGAGTCTTGTAAAACCTTCTTTTTACGTTTACTCTCGTGTTAAAAATCTGAATTCTTCTAGAGTTCCTGATCTTCTGGATACACTCATTGCACCTACCATCGATAACCTCGAGTCT
+
CCCC@CE>@@A@;?BABCDCCCCCCCDCC:;4;AA>8A>CC@BBCBBBG@CCCCC?B?BCCC?B?BCDCCBCCC?CCCCB3BA>BBBC<ABCC@BBB?BD?ABBDDDACCCCCCCC?BBC?B@BCCCBBAC@CCCC;;:CCCBCBDCCEGBBBB@BCCAEE@B?@ABBBDCDD>B;;;;6;>B?BCCCC5CDCCC=BACBCCCABBACFDD5ABACCACACC@CCDDDDC@D@BBBBBC?BBB@CCCECFFFBB@BBBB@CCCAC;;;@;;7;?BCBCBBCC
@ATNG8:00755:07220
GATGTATCTGCACACTCTGTCCAGAAGATCAGGAACTCTAGAAGAATTCAGATTTTTAACACGAGAGTAAACGTAAAAAGAAGGTTTTACAAGACTCACGTTAACAATATTGCAGCAGTACGCACTCAATCGAAGCGCAGTAAGGATGGCTAGTGTAACTAGCAAGAATACCACGAAAGCAAGAAAAAGAAGTACGCTATTAACTATTAACGTACCTGTCTCTTCCGAAACGAATGAGTACACACTCTCATATGACACTACCATCGATAACCTCGAGTCT
+
AAA??>DCCCBBCBBBC@@@B=AAB>ABC@@@?C8;;CAA@DBBB@B?@AA;;<<<*<;AACCCCCC@AA0;9;9999$4939.55505==9=B=CCCBBB@B?BB?B;;8;BBBBABBCIGCCCDCC?BCBB@BBCBBECB?C@CCC@CCCBBBCD@BABBCC@BB?CBB>BB@@@;7778<=@@@2AA?BBBBB>>@D?D@?>BB:>:=@BCCAE@@@?BA9?;???9?CC?BABCBBBCBB>>=CB@B?=@AABBBBB>B>===BC;A>AAA???>>
@ATNG8:00756:07236
GATGGTAGATATATGCACGCTCTACCAGAAGATCAGGAACTCTAGAAGAATTCAGATTTTTAACACGAGAGTAAACGTAAAAAGAAGGTTTTACAAGACTCACGTTAACAATATTGCAGCAGTACGCACACAATCGAAGCGCAGTAAGGATGGCTAGTGTAACTAGCAAGAATACCACGAAAGCAAGAAAAAGAAGTACGCTATTAACTATTAACGTACCTGTCTCTTCCGAAACGAATGAGTACTGTATCTATGTGTGCGCTACCATCGATAACCTCGAGTCT
+
BAA@?CCCAAACCCCCCCCCDCCBB@BBB?BCCCBC@C@BCCCBBB@BC?B?@>=78888)8<?BBBBBCC?><3;>9:::;*;C>C?CCC;CBB@CDDCCCCCC@E@BB?BCC@CCCBBBDDDEEECCCBB?BCCD@CCA@ADDC@D@DBB?BCCCCCCB?CCBBBC>AB@AAA?BBBBC=BAA>@@@AB2AC@BA@@BCCBB?B?AA@D<A<ADBBB?AAAAABB?B?BCC>CCC?ABBCCBBBCABBBBBBBCCAAACCCBB?B;;;>;;5;;>@ABA>;;
@ATNG8:00757:07193
GATGGTAGGAGACACGTCGCACACGTACTCATTCGTTTCGGAAGAGACAGGTACGTTAATAGTTAATAGCGTACTTCTTTTTCTTGCTTTTCGTGGTATTCTTGCTAGTTACACTAGCCATCCTTACTGCGCTTCGATTGTGTGCGTACTGCTGCAATATTGTTAACGTGAGTCTTGTAAACCTTCTTTTTACGTTTACTCTCGTGTTAAAAATCTGAATTCTTCTAGAGTTCCTGATCTTCGGTGAGATATGCATGATGCTACCATCGATAACCTCGAGTCT
+
;;>>?BBC@<:6=<<<==>@>C>CCBBB=BAD?CAAB:>@;@499@BCDD@CBCCB=A;@B;:698<;;<<<<==9=====+;:283333&3<<?:@>?<??=AAAA@@67737>>@@@;@@?F@CB@??BBC@B>>>;>>>;;;;;:>@@=:99:38574891918:;65599;49787.749177:::(7789:09<A:;:?>::48>==.>9::858;?A<?@??==?<@=CDB>==8;;5;;;>@;;;?>>?>>===:::7:---==;+-+-96636//
@ATNG8:00757:07221
GATGGTAGTATCTGCACACTCTGTCCAGAAGATCAGGAACTCTAGAAGAATCAGATTTTTAACACGAGAGTAAACGTAAAAAGAAGGTTTTACAAGACTCACGTTAACAATATTGCAGCAGTACGCACACAATCGAAGCGCAGTAAGGATGGCTAGTGTAACTAGCAAGAATACCACGAAAGCAAGAAAAAGAAGTACGCTATTAACTATTAACGTACCTGTCTCTTCCGAAACGAATGAGTACGAGAGAGCACACGTGTCTACCATCGATAACCTCGAGTCT
+
BCCC@BBBBBBBBBBCCCCCCCCCG@CCCADCFCCC@B@BCCBBAA>;;7;;;;;:;:;'9:@?BCBBDA??<699;;:::$9<<<4555&5<<7<B@BCCBBB@B>AB?B;;:;CCFFCCCCCCCCDBBB@CCBB@BCBBBCCC?C@C@A>ADCCDBBB?CCCBBB@BB?BDC>AAACC=>>>?BCCCC2CC?ABCCCCBAA>B?>>BB<@<??BAA?ABAAAAA=@=?DD?CCC?BBABCCCCCCCC???BBAAABCCDBBB?B?=====8=<>>>>>==>
@ATNG8:00760:07213
GATGGTAGGCGTGTGAGAGTCTGCCCAGAAGATCAGGAACTCTAGAAGAATTCAGATTTTAACACGAGGGTAAACGTAAAAAGAAGGTTTTACAAGACTTCACGTTAACAATATTGCAGCAGTACGCACACAATCGAAGCGCAGTAAGGATGGCTAGTGTAACTAGCAAGAATACCACGAAAGCAAGAAAAAGAAGTACGACTATTAACTATTAACGTACCTGTCTCTTCCGAAACGAATGAGTAACGATGAGATCTCGTGTGCTACCATCGATAACCTCGAGTCT
+
DDCC@CBB?BBBCDDCCCCBBBBCC<CEH?AACCBB?B?BBBBABB@BCAF?AA;;;@@.;5;@@::9A<ABC>BBBBDCC1:000;@@@5@00+....(/>>9:1:5;?6>@A=ACBBBAAABBBBBAA??<?BAA>B@A;::==<?;?@@;>>@@A@>>;>AA:AA?BB?AAA>BBBCC9A;;5;;;;;*;C?@@<<000<<:+848?AA=B?B:::@=B?>>=?@<@:@@A9A@@=@@0000*0000>AAA>??ABCD>=>C>>;>?@@B@?;?<@?@?????
@ATNG8:00731:07260
GATGGTAGGTGCACATGAGTGTATCCAGAAGATCAGGAACTCTAGAAGAATTCAGATTTTTAACACGAGAGTAAACGTAAAAAGAAGGTTTTACAAGACTCACGTTAACAATATTGCAGCAGTACGCACACAATCGAAGCGCAGTAAGGATGGCTAGTGTAACTAGCAAGAATACCACGAAAGCAAGAAAAAGAAGTACGCTATTAACTATTAACGTACCTGTCTCTTCCGAAACGAATAGTACGAGAGTCAGAGCAGAGCTACCATCGATAACCTCGAGTCT
+
BCBB@CBB@CCBCBBBDCCCCCCCC@CCC@BABC;;:;?CCDCDCC@CC;;7;CB::::;*;<DDCCCBBBABA;AA::;;;*;C>C5955'5994;B=CDCCDD@C@BB?CCCACCBDDBCBAAACCCC:99:CCCBCBBACCBB?CADBB?BCCFBBBC@CCCDBB?BC@AAA999@@@8@>?;99999(9@?AAAABBB??;?399AA=@?B@B@@=@BBBCBG@C@BCE>CCC@BBBBCCBBBBBBBBBBB?>>BBBBBB=A>??BCC<?<@CBBBB?@
@ATNG8:00733:07243
GATGGTAGTAGTACACTAGTCATACCAGAAGATCAGGAACTCTAGAAGAATTCAGATTTTTAACACGAGAGTAAACGTAAAAAGAAGGTTTTACAAGACTCACGTTAACAATATTGCAGCAGTACGCACACAATCGAAGCGCAGTAAGGATGGCTAGTGTAACTAGCAAGAATACCACGAAAGCAAGAAAAAGAAGTACGCTATTAACTATTAACGTACCTGTCTCTTCCGAAACGAATGAGTACACATCGTCGTGTCGTGCTACCATCGTCCGACTAAAGTCT
+
ABBCACABBCBBBCCBCCBCBABBBACCC@BBBB@A?A@CGCDFIE@BB?C@CCB@??>?,?>AAACBBAA;;;0;=;:;;;';<<<455506BA:>BABCCCCC?C=AB?CCC@BBABCCCCDCCCBBC??=@C@@?B@A@BBBB?C@BBB@BCCCCCAAABBBBBBACC@AAA=?@BBC>???;==<<>.>A?BBBBBBA=>:>=BBBA<A<AACBC@CBBBBDC?B??>=8>@A>BCCBBBCCCBBABBBBBABCBBBBBBB?BBBCBB?BADBBB9BBBA
@ATNG8:00750:07242
GATGGTAGTATAGAGCTCTACATAGTACTCATTCGTTTCGGAAGAGACAGATACGTTAATAGTTAATAGCGTACTTCTTTTTCTTGCTTTCGTGGTATTCTTGCTAGTTACACTAGCTATCCTTACTGCGCTTCGATTGTGTGCGTACTGCTGCAATATTGTTAACGTGAGTCTTGTAAAACCTTCTTTTTACGTTTACTCTCGTGTTAAAAATCTGAATTCTTCTAGAGTTCCTGATCTTCTGGATATGAGTGACTCGTGCTACCATCGATAACCTCGAGTCT
+
::>>:=BBA=@666@?=;;;655555555<994;>@A<AD@C@DCBBBBBBAAA@@;?>884B9:5:::::>>@@549999$9;7==A=<=6668===76:499@AAA@ICECCBBBBBCD@C?BACICABA@C;;;<A@C@A@CCCCCBBBBBC@BAB@BCAE@BBBB;;;AA<?@@@@7@<@=@CCBC5AAABA:@A@@?@BA@A@DCCC1C@B;:6:;::69@BB:9:>B>BECCBB?@@@?BBBBC@AAB@@;;;;:9@@@699?>0006:+00000:==
@ATNG8:00762:07257
GATGGTAGCGCACACATAGATACAGTACTCATTCGTTTCGGAAGAGACAGGTACGTTAATAGTTAATAGCGTACTTCTTTTTCTTGCTTTCGTGGTATTCTTGCTAGTTACACTAGCCATCCTTACTGCGCTTCGATTGTGTGCGTACTGCTGCAATATTGTTAACGTGAGTCTTGTAAAACCTTCTTTTTACGTTTACTCTCGTGTTAAAAATCTGAATTCTTCTAGAGTTCCTGATCTTCTGGAAGCGACGCGATATACTACCATCGATAACCTCGAGTCT
+
>@@@5:::@@BCBCDCCCDCCCCCCCCCCCBB@CBDE?CC?C?CDCDCCC@CGCCB@BBCCDC@C@BCDCA@@A@<99999*9@;?>AA:@;@B?BBA>@D?CAADCIACFDBBBCD@DBB?B?ECCCCBAA?BBBC<@ACCCBCDCCCCCCCCC@BBB@BC@E>ABBBEBBBC?D;;;;6;?CADEDEE2CCCDD=CCCCCCCBAA4;;;;*;@ABC?B@BF@DCCCBBC@C@ABABCE@CBC?CACCCBBBB@@@CCCBBBC?BBBAD@@=@?CCBBAABB
@ATNG8:00763:07270
GATGGTAGAGAGAGCTCTCTCATCGTACTCATTCGTTTCGGAAGAGACAGGTACGTTAATAGTTAATAGCGTACTTCTTTTTCTTGCTTTCGTGGTATTCTTGCTAGTTACACTAGCCATCCTTACTGCGCTTCGATTGTGTGCGTACTGCTGCAATATTGTTAACGTGAGTCTTGTAAAACCTTCTTTTTACGTTTACTCTCGTGTTAAAAATCTGAATTCTTCTAGAGTTCCTGATCTTCTGGTGTCGTCTATCATGTACTACCATCGATAACCTCGAGTCTA
+
@?AB>@DCBBDCBA@966===@@>CB=BCCCC?BAAA>BCBFBDBBBBBB@BCBCC?A?@CC>4966>>BAB?<;577333$7=4:;==6=BBC@AA@@AA<;0006:6:<=<97999=??>B?AAABA8968=>?9578...33666675559938885;A8=:=>>@::;@@<@@BBB5A<@<>>???.;;AAB8@;;;@@A@??;9999)6///7273::6?>><77;7=4;;;<?A8>>><>AA>>>>>>=?=@=///==<6:666<//+/7;;:699;//
@ATNG8:00766:07062
GATGGTAGTATATCGCGTCGCTATCCAGAAGATCAGGAACTCTAGAAGAATTCAGATTTTTAACACGAGAGTAAACGTAAAAAGAAGGTTTTACAAGACTCACGTTAACAATATTGCAGCAGTACGCACACAATCGAAGCGCAGTAAGGATGGCTAGTGTAACTAGCAAGAATACCACGAAAGCAAGAAAAAAGAAGTACGCTATTAACTATTAACGTACCTGTCTCTTCCGAAACGAATGAGTACACATCGTCGTGTCGTGCTACCATCGATAACCTCGAGTCT
+
CBBB@CDBBBCDBBCCCCCCCCBCC?BAB>@@@CBB?B@BCCCDCB?BD@D@BBA;;;;;*:>@CDAAA>00/<3<?CAEED0<A8A:DGD9F;;:;BBBBCB@@=A>AA>ABB?BCCCCCCFCBCBBBBBB@CCCC?BBCCCCBB>B?B??<@CBBCBBB@BBBBBB?BB?AA@=@@??=5<>>;99::9:%:>;=?=?BBBBB?A:==>A=A=A?BBB@BDBCBBA?A@BBB=BBA=??BBBBBBBCCBBBCCCB???BAAAAA>B>>>???9>9>AB@AABB
@ATNG8:00768:07044
GATGGTAGCACACGAGATCTCATCGTACTCATTCGTTTCGGAAGAGACAGGTACGTTAATAGTTAATAGCGTACTTCTTTTTCTTGCTTTCGTGGTATTCTTGCTAGTTACACTAGCCATCCTTACTGCGCTTCGATTGTGTGCGTACTGCTGCAATATTGTTAACGTGAGTCTTGTAAAACCTTCTTTTTACGTTTACTCTCGTGTTAAAAATCTTGAATTCTTCTAGAGTTCCTGATCTTCTGGTGTCTGATCTGTATCACTACCATCGATAACCTCGAGTCT
+
;5::7=;<BB?;;?666BBBBBCAA@?@AC@@?@CCD=AB?A=ACBBBDC>@>;99.58@>@@?C666@DE@@;B=A@@A@.>@;<873(3:::259>7<>588:<;;9BBA@A@??:?@@=A>ABB@AAAA>@BB>5;;>889?;;;>>B888@<A==:>E<@;?ABA@886<699978+9295>>??A/A8:8A5;9@56/5/..49999(6-.).5380776:::75554967222:=,2290337///97/5577@@;79:=27777555(/(//553335
@ATNG8:00771:07061
GATGGTAGTATCTGCACACTCTGTCCAGAAGATCAGGATCTCTAGAAGAATTCAGATTTTTAACACGAGGGTAAACGTAAAAAGAAGGTTTTACAAGACTCACGTTAACAATATTGCAGCAGTACGCACACAATCGAAGCGCAGTAAGGATGGCTATTGTAACTAGCAAGAATACCACGAAAGCAAGAAAAAGAAGTACGCTATTAACTATTAACGTACCTGTCTCTTCCGAAACGAATGAGTACTACTCTCAGAGACACACTACCATCGATAACCTCGAGTCT
+
BBBB@CBBBBBBBABCCDCCABBIGACBB@CCCCCGADBBBBCDDD?CC?C@AABCDCCC0C@DDAAA@A<?@?8?=89888)8?;@9???6?AC?BBAABBBBC>@==<:<BB?BBBBABAAA@?>>>A=;9;AAC;@>>>>?:87;>DDD?BBBB?BBB?BCBBBB?BB@DBB=@@CBB=A9958=>??/?E:<=>>B??>=:>=BDAA;@<@>>9:7:???AAA;?;?CA:@>>;>@@@988>>=@@???C@?@BCBCBBB@;>888?==8=;?><:;;;;
@ATNG8:00775:07083
GATGGTAGCGCATATCAGCGCAGCCCAGAAGATCAGGAACGTCTAGAAGAATTCATAGATTTTTAACAACGAGAGTAAACGTAAAAAGAAGGTTTTACAAGACTCACGTTTAACAATATTGCAGCAGTACGCACACAATCGAAGCGCAGTAAGGATGGCTAGTGTAACTAGCAAGAATACCACGAAGCAAGAAAAGAAGTACGCTATTAACTATTAACGTACCTGTCTCTTCCGAAACGAATGAGTACGTGCTGCGACGTGTCTCCTACCATCGATACCTCGCAGTCT
+
@;;;7;<::;<A<BBCBBAAA;999)55<.555///)/)//////==:=;)/)//////////$4744.5888:::::39454=;;'33-3-333&38868833333333(36;;1333,3773559999///7///48;==7;:::;;<<8<7<5524?;;=<88-7337<?/73.3333333:6;::488<=5=C>B@@799///)/(/:99495;A>>@:00000/58<,/-8/7--(---577:9;///777::;<=<8888=884837/<///;/////:8:9
@ATNG8:00780:07084
GATGGTAGAGTACAGTGTAGTTGACCAGAAGATCAGGAACTCTAGAAGAATTCAGATTTTTAACACGAGAGTAAACGTAAAAAGAAGGTTTTACAAGACTCACGTTAACAATATTGCAGCAGTACGCACACAATCGAAGCGCAGTAAGGATGGCTAGTGTAACTAGCAAGAATACCACGAAAGCAAGAAAAAGAAGTACGCTATTAACTATTAACGTACCTGTCTCTTCCGAAACGAATGAGTACGTGTGACGTACGTGAGCTACCATGATAACCTCGAGTCT
+
CBBB?CDCCDCCC@A@BBBCDADDC@CBC@DBBBBFAF@CCCCCCD@CC@B@BCCEDCCC3C@CDDCCCCBBBA;@>;;:;:';>=>>@AB9BBCACCECCBBCB9;:;C?BBB?CC@A@DCCCCBCCBC;;8;BBB>BBBCDDCC@DADBB>CCBBBBCC?BBCDDC@AA=AA>8>>@AB>BBA<>>@@A2AB?B???>>>AC>?<?A@@<@=BBA@@@DDDDABB@C?BCD=BBB>BABBBBBFABACBBBBBBBCB??@CBB?BB@?=?2929A?A?;;9
@ATNG8:00784:07054
GATGGTAGCTCTGCTCTGACTCTCGTACTCATTCGTTTCGGAAGAGACAGGTACGTTAATAGTTAATAGCGTACTTCTTTTTCTTGCTTTCGTGGTATTCTTGCTAGTTACACTAGCCATCCTTACTGCGCTTCGATTGTGTGCGTACTGCTGCAATATTGTTAACGTGAGTCTTGTAAAACCTTCTTTTTACGTTTACTCTCGTGTTAAAAATCTGAATTCTTCTAGAGTTCCTGATCTTCTGGGTGCGCTACAGTCTCTCTACCATCGATAACCTCGAGTCT
+
CCCC@CCCC;66=BBABB@@AB@BCCBA=@00)0/>:3<C=A=@BAAAAC?BBCBB?B?BA@@?FACCBCCBBBB=@A@@@1@A@ECCC=CBBB?ABC?AA;;;DCBB@AA@BB@@@@BCB@E@CCCCCCBB@BBAA=AAEBBBCBBCBBB@@@B@BAB?BC?C@BBBBBBBBB?@ACCB;C@C@CHICC2BCAA@;C;;<CB@@AB>BBCC3;;;CC@CACE@BBCCGBC@BACEBCBCABBCD>AABBBC@@@CCB@;;;BBB?C;;;AAA=A?BCBCB@@@
@ATNG8:00784:07070
GATGGTAGCACGAGTCACTCATATCCAGAAGATCAGGAACTCTAGAAGAATTCAGATTTTTAACACGAGAGTAAACGTAGAAAGAAGGTTTTACAAGACTCACGTTAACAATATTGCAGCAGTACGCACACAATCGAAGCGCAGTAAGGATGGCTAGTGTAACTAGCAAGAATACCACGAAAGCAAGAAAAAGAAGTACGCTATTAACTATTAACGTACCTGTCTCTTCCGAAACGAATGAGTACAGAGAGTACGATATGTCTACCATCGATAACCTCGAGTCT
+
?@CCACAAADCCCCB;;6;<@ABBB?BBB?BAAA@@=A@BBBCCCL@FD@B@BBC;;;;;*;:??:;;><;;;;3:555<<<4;:7<.555&55<7;;;<977/0*/39;7:=A9<@@CBCBCAAABBBB@@?@CCD@BA@@CCBB?B?C;;9<@@@CBBC?BCCCCC?CC=??C@BDBBA8?=>;99999.9A?BAAABAABB@B=????;>:;;BBB>BCFEFEE@E@BBC=DBC?AABBCCBAACCCBBBBBBBBBCBBBB?;?000@@?:=:@BBBB>>>
@ATNG8:00785:07049
GATGGTAGCGCATATCAGCGCAGCCCAGAAGATCAGGAACTCTAGAAGAATTCAGATTTTTATCACGAGAGTAAACGTAAAAAGAAGGTTTTACAAGACTCACGTTAACAATATTGCAGCAGTACGCACACAATCGAAGCGCAGTAAGGATGGCTAGTGTAACTAGCAAGAATACCACGAAAGCAAGAAAAAGAAGTACGCTATTAACTATTAACGTACCTGTCTCTTCCGAAACGAATGAGTACTGCGTCTCACTCTCGCCTACCATCGATAACCTCGAGTCT
+
9;BB?B;9;BBBFCBBBCCCCABBD>BBB@CFCCAA=A?BBCBA@C<??<?=<??@DDDD1@BDCCCBBBCECC;<;;>>=>'=9392555&5@<8=BBB;;;AA=A@;;:;CD@DCBCCBBBCCCCCCCCC>BBAA=ACCCCCCC?B>B;;9;CCCDBBCADBBC@@=@A?BBC?AABBA9??@<@@@@@2AA?BCCDDCBAA>A=@@AB>A?BBDEGACBBBBBD?B?A@B=B;;7;@CBCCBBCCCCCB;;;BEFDDDAC@@=@;;;BBB<@>??AAA?98
@ATNG8:00789:07058
GATGGTAGGCGTGTGAGAGTCTGCCCAGAAGATCAGGAACTCTAGAAGAATTCAGATTTTTAACACGAGAGTAAACGTAAAAAGAAGGTTTTACAAGACTCACGTTAACAATATTGCAGCAGTACGCACACAATCGAAGCGCAGTAAGGATGGCTAGTGTAACTAGCAAGAATACCACGAAAGCAAGAAAAAGAAGTTCGCTATTAACTATTAACGTACCTGTCTCTTCCGAAACGAATGAGTACAGAGAGTACGATATGTCTACCATCGATAACCTCGAGTCT
+
@;BC:BAB?CBBBDDDBBAABBBBA=ACBFBBBDCC@C@CCDCCCB?@@<@?ABA@@@@@0@@CGCCCDCBBBF>BB?????.?@=@9???6?A?=?B=??@@9939<<=8?>@8<999@?;;BAAAABB;;8;@AA;@AA??>AB=D;@?B@BBBABBAB>ABCBED@BB?BBC<??BBB<A@@;:9:::(:948C@CDCCCC?C>A>BB?@<@>>>B@BBB@@AA?C<@@A7ACC9>>?;;;@>?=?666BB@@@A@@@AAAA;>9::;99396<AA@@>>7
@ATNG8:00789:07088
GATGGTAGCACGAGTCACTCATATCCAGAAGATCAGGAACTCTAGAAGAATTCAGATTTTTAACACGAGAGTAAACGTAAAAAGAAGGTTTTACAAGACTCACGTTAACAATATTGCAGCAGTACGCACACAATCGAAGCGCAGTAAGGATGGCTAGTGTAACTAGCAAGAATACCACGAAAGCAAGAAAAAGAAGTACGCTATTAACTATTAACGTACCTGTCTCTTCCGAAACGAATGAGTACTGCGTCTCACTCTCGCCTACATCGATAACCTCGAGTCT
+
CCCC@CBBBB@@;BBCBBBCCCBBB?CDE@DDCC@@?A?CCGCBBC@CE@D@CCCCCDCC3B@CDDBDDBBBCC>C:;6>=>+<<8<7<@A9BCDAEBBCBBB@@=@@BB@BDD?BBCDCCCCDDDDC@@@D?CBBB?B@@@???B?CAC??>@CCCCBBB>AAAACC@?@=?BB=AABAA<BBA?BBCCC3BB?BBBCCCFBB?B?A?;;1806>BCCABBAAAAA>B@CBC>BBB>BBCDCCCBBBBBBBBAAADDCBA?CCCCBBBBBB<><>ACCB>>>
@ATNG8:00790:07065
GATGGTAGTGTGTCTCTGAGAGTAGTACTCATTCGTTTCGGAAGAGACAGGTACGTTAATAGTTAATAGCGTACTTCTTTTTCTTGCTTTCGTGGTATTCTTGCTAGTTACACTAGCCATCCTTACTGCGCTTCGATTGTGTGTGTACTGCTGCAATATTGTTAACGTGAGTCTTGTAAAACCTTCTTTTTACGTTTACTCTCGTGTTAAAAATCTGAATTCTTCTAGAGTTCCTGATCTTCTGGACGACGCGCACTACACTACCATCGATAACCTCGAGTCT
+
ACCC@BC>BAAA@??A=CAAADCCCCCBBBBA>AA@A;;:5:;??@;9:D?A@BAA:A=ABBB>B?BCCBCCICCABCCEC5BB@BCCC>CCDD@D;;6:B=:;;DCC@CABBBCCC@C;;9;?DCCCHDAA=A;;;>BBCCCGCCCDCCCBBBB?BCB@CC?B@CBBBDBCBB@E;;;;7;?C?BBBBB,@@@@@8?ABBBBCCCC@CEDD1:;AACAC@CC?AABBBBB=@?ACBDCB?BCE@CB;;;AACCCBBBCDJCBB?BA;<;AA>A>AAAABDDB
@ATNG8:00797:07044
GATGGTAGAGTATCATGTGTATCTCCAGAAGATTAGGAACTCTAGAAGAATTCAGATTTTTAACACGAGAGTAAACGTAAAAAGAAGGTTTTACAAGACTCACGTTAACAATATTGCAGCAGTACGCACACAATCGAAGCGCAGTAAGGATGGCTAGTGTAACTAGCAAGAATACCACGATAGCAAGAAAAAGAAGTACGCTATTAACTATTAACGTACCTGTCTCTTCCGAAACGAATGAGTACTGTATCTATGTGTGCGCTACCATCGATAACCTCGAGTCT
+
?:@C@BCCBBBBBCCCDBBBDCAAB@CBC=@;;2:@8?;@A@CCCB?BC?@?ADECCIDD2B?BCBCBGD:;;;,9=9;>@>+BA:96;;;0;=>:?>B>BDDCC@C?BC@BCC@BBBBCCCCCCCDCCCA@=@BAB@CBBBBBBC@FBC@@?ACCBBBBB@BBAA@?<??;=AA:@@@:99A>>;99999(9@@@AACCBCCC@C?@ABC@BADCBBB@DCBBCDD@C@@@@;@A@=???AAABBBFBBBBBBABAAAAABBBB@B9::BBA=>:===??>88
@ATNG8:00801:07071
GATGGTAGTATAGAGCTCTACATAGTACTCATTCGTTTCGGAAGAGACAGGTACTTTAATAGTTAATAGCGTACTTCTTTTTTCTTGCTTTCGTGGTATTCTTGCTAGTTACACTAGCCATCCTTACTGCGCTTCGATTGTGTGCGTACTGCTGCAATATTGTTAACGTGAGTCTTGTAAAACCTTCTTTTTTACGTTTACTCTCGTGTTTAAAAAATCTGAATTCTTCTAGAGTTCCTGATCTTCTGGGTGCGCTACAGTCTCTCTACCATCGATAACCTCGAGTCT
+
BABB@BBB?AACDDDDBBBCCABACCCCCC::9;AAA=CC?C@CCCBBBB@CCCLF>C>ABCC?B?B@@@CCB@?7999999#:;<=>CC>CBBCABBB?BB?AABCBB=BBBBBBBB@CCC@D@BBCBBCEC@DCBB?BAAABBBBBBBBBBBAA?@@@>??;??BCBBBCECB:=::9:+9;@;==?>?=&:=99958>>===>@888)88888%5;;9<7=9=@;>==9=<94849AAD@@:?:::1;::?>>>@@AE>>>=<<//)/777=;;6>588>=>AAB
@ATNG8:00802:07066
GATGGTAGTATATCGCGTCGCTATCCAGAAGATCAGGAACTCTAGAAGAATTCAGATTTTTAACACGAGAGTAAACGTAAAAAGAAGGTTTTACAAGACTCACGTTAACAATATTGCAGCAGTACGCACACAATCGAAGCGCAGTAAGGATGGCTAGTGTAACTAGCAAGAATACCACGAAAGCAAGAAAAAAGAAGTACGCTATTAACTATTAACGTACCTGTCTCTTCCGAAACGAATGAGTACGTGTGACGTACGTGAGCTACCATCGATAACCTCGAGTCT
+
AABC?BBBCCCCDBBBBCDDBBBCC@CBB?CCCC@@=A?BBCCCCDACD@B@AAA;;;;;*;>CCBBBCCAAAD;@=;;;;;*;@=>=@>?2CCCA9;6BCC@BB@C@DB?BDD@DC:;:BBDFCCDBBBBB@BBCB@CC@@@CBB@D@BBB?BCCCCCBB?BBDCCB@??<?B@<??;;;77776377788$8;<8?:B=?DB=?8;89>?5@<?@BBB?ABAA@@??B?BBD>CCD@BAABBBCBAAABBBAAABBBB@@@BBB?D999ABB?B@CC?>?B>>
@ATNG8:00802:07089
GATGGTAGATACTCGCTGATACACCCAGAAGATCAGGAACTCTAGAAGAATTCAGATTTTTAACACGAGAGTAAACGTAAAAAGAAGGTTTTACAAGACTCACGTTAACAATATTGCAGCAGTACGCACACAATCGAAGCGCAGTAAGGATGGCTAGTGTAACTAGCAAGAATACCACGAAAGCAAGAAAAAGAAGTACGCTATTAACTATTAACGTACCTGTCTCTTCCGAAACGAATGAGTACGTGTGACGTACGTGAGCTACCATCGATAACCTCGAGTCT
+
844439;455=<<;;;<===@>>@@7===;?699BB=@<???>;:9:?><?8;?:::=<<+<7::455;=888?5;8<<@@@+>C:@055505:;6955555955057<<7<<<9<BB@@B;;;9@@@<CBC?BCCD@CBBAAAA@;A=@;;2:??<><<<60//988399488=6:;<=<6<<<6?@@AB2@A=A00/:7:?:7=><85827,22:;;8>?<;??B?B?@==8<==:0/0<?;>>BCC=?:@@@DDB@@@@?=;9;000000*0,9AAAA?>9
@ATNG8:00804:07074
GATGGTAGTGTCAGTGCGCGTCGTCCAGAAGATCAGGAACTCTAGAAGAATTCAGATTTTTAACACGAGAGTAAACGTAAAAAGAAGGTTTTACAAGACTCACGTTAACAATATTGCAGCAGTACGCACACAATCGAAGCGCAGTAAGGATGGCTAGTGTAACTAGCAAGAATACCACGAAAGCAAGAAAAAGAAGTACGCTATTAACTATTAACGTACCTGTCTCTTCCGAAACGAATGAGTACTGTATCTATGTGTGCGCTACCATCGATAACCTCGAGTCT
+
BC@A?BECBBBBCCCDDDD@ABCCC?CBCACAABBB>B@BBCCCBC?BB?C@CFCAAA@@0@=ABBBBCDD::9-8<:;;;;*;C>A@CCC;CDC@BCBABCC;=<;@CC@C;;8;BBBCCCCDFDCCCCBB?BBBB@BBBDDCCC@C@D@A?AEECCCCC?CCCCAC?CC?999?CBBBC>BBB?BCDDD3BB?B???CCCCC>A?BBCA<@<??BAA>@AAAAAA?B@BBD=BBC?AAACCDDCCBAAABAAACDBBAABBDD?CA>>?>>6:7:A??@;<;
@ATNG8:00811:07051
GATGGTAGGCGACATACATACGCGCCAGAAGATCAGGAACTCTAGAAGAATTCAGATTTTTTAACACGAGAGTAAACGTAAAAAGAAGGTTTTACAAGACTCACGTTAACAATATTGCAGCAGTACGCACACAATCGAAGCGCAGTAAGGATGGCTAGTGTAACTAGCAAGAATACCACGAAAGCAAGAAAAAAGAAGTACGCTATTAACTATTAACGTACCTGTCTCTTCCGAAACGAATGAGTACTATGTAGAGCTCTATACTACCATCGATAACCTCGAGTCT
+
@>94048:5:;;;=>===<<9944549==5;;>>>>:>;>BB=BBA>AB>A=@AB;;;;;;%;9@BACCCBAABB=A=??>@@0>E>C4;;;6;CCAGBCDCBDA@?@@BB@CCB@BCCCCCCCCCCBBBCBC@CCCC@BBBBDDCD?C@CBB?BBCCFDCC?BBCDBB@BB?BCC?CBBBB=@>>;999999%9>;??@ABBBBB=><<=@@097:BCCDACCAAABB@DACBB=BCD?BBCBBCAAABBBBBBBCBBBBBBABBB@C??;@==8=:>>AA@?>>
@ATNG8:00770:07128
GATGTAGGAGACACGTCGCACACGTACTCATTGTTTCGGAAGAGACAGGTACGTTAATAGTTAATAGCGTACTTCTTTTTCTTGCTTTCGTGGTATTCTTGCTAGTTACACTAGCCATCCTTACTGCGCTTCGATTGTGTGCGTACTGCTGCAATATTGTTAACGTGAGTCTTGTAAAACCTTCTTTTTACGTTTACTCTCGTGTTAAAAATCTGAATTCTTCTATAGTTCCTGATCTTCTGGTGTCTGATCTGTATCACTACCATCGATAACCTCGAGTCT
+
000//;;7@BBCDECBBBBBBBBBBCCCCCC?CCF?CB?C@BBBDB;;7;AAAC@B@BBCE@B@CABACEEBB?BCBB@2AB>CBED=CCCCACCB?BA?;:;DDD?CCB;;:AA;@??=??BBBB????;?@AA599ABABECCCBBA@A??<?@=9>A;?:>====?=<;456556'64:4:99;9+:;::;199:876==<B:>>>=/:998A8=8==8=>;;;;:4:6878AAA=A??<?@A;;<???AA878<<////16==<===:>=BB@@?=<9
@ATNG8:00777:07127
GATGGTAGTGCGTGAGAGAGAGACCCAGAAGATCAGAACTTCTAGAAGAATTCAGATTTTTAACACTGAGAAGTAAACGTAAAAAAGAATGGTTTTTACAAGTACTCACGTTTAACAATATTGCAGCAGTACGCACACAATCGAAGCGCAGTAAGGATGGCTAGTAGTAACTAGCAAGAATACCACGAAAGCAAGAAAAAACGAAGTTACGTCTATTAACTATTAACGATACCTGTCTCTTCCGAAACGATGAGTACACACTCTCATATGACACTACCATCGATAACCTCGAGTCT
+
:<<B@CAA@@:95556===<@A;95)59955555///)--(-----(/76;4:;@=;?::$3-3//-----(-777/6=999999%:3-335::;;)333333387889333(/4994///(/:88<<;;9;;555:;;155=>;?89?=0//1727:947:970/0<>:09399:2888373,337::3:;94333333#3396;9.///////7894//.5.3(...3332555222;38)..3,3./....66555;::::9>>>@@@@???AA<>888?9:4;5///;;;==
@ATNG8:00777:07139
GATGGTAGTATCTGTCTACGAGAGCCAGAAGATCAGGAACTCTAGAAGAATTCAGATTTTTAACACGAGAGTAAACGTAAAAAGAAGGTTTTACAAGACTCACGTTAACAATATTGCAGCAGTACGCACACAATCGAAGCGCAGTAAGGATGGCTAGTGTAACTAGCAAGAATACCACGAAAGCAAGAAAAAGAAGTACGCTATTAACTATTAACGTACCTGTCTCTTCCGAAACGAATGAGTACTATATCTATGTGTGCGCTACCATCGATAACCTCGAGTCT
+
@??B?CBBD?@@@CCBBGCCCCCBCABCB@BB@@AA>A>BBCAAAA?A@=@=????>DBD1C?BBABCCCBAAA<AABCEEE5?@=@8BBB:BCD@CBBCCCG@@?@@CCADAB?BCBDCCCDBBBCCBBBD@DBBC@BBBACC@@>B@CCC?BABBBBDA@CBCBBB@??<?BC=??AAA;AA@<@BABB3BC@BA@ABCBBB<><@BDF?@<ABCAA>ABAAABB@B?BAC=CDC@AAABCCCBAABCBBAAACCBBABBCAA<A888A>>:>;>==AA==>
@ATNG8:00779:07092
GATGGTAGTATCTGTCTACGAGAGCCAGAAGATCAGGAACTCTAGAAGAATTCAGATTTTTAACACGAGAGTAAACGTAAAAAGAAGGTTTTACAAGACTCACGTTAACAATATTGCAGCAGTACGCACACAATCGAAGCGCAGTAAGGATGGCTAGTGTAACTAGCAAGAATACCACGAAAGCAAGAAAAAGAAGTACGCTATTAACTATTAACGTACCTGTCTCTTCCGAAACGAATGAGTACACATCGTCGTGTCGTGCTACCATCGATAACCTCGAGTCT
+
//8:39:;99954:==;@>;556668=>C@C@@BA@5;59=>9:9@<@C>B?A@@==?==,?;??CCBAA>999,:=;;::9$9:::8999+99;7;B@BFC;;;?B?AB>BCC@CCCBCBCCCDCCCCCCC@CBBB?BBBDCCAA?B?C;;:;CCBBBCC@BBBCBB?AC@CCC>??CCD>AAA@AA@@@2@A?BBAABBBBB@C@CABB5:48=ACD?BCCCCCF?B@BCB=BBB?BCBABAC@??BBCBBBBC?:::A@ACC<????=:93929>@?@ABA
@ATNG8:00779:07114
GATGGTAGCAGACGTGACAGAGCGCCAGAAGATCAGGAACTCTAGAAGAATTCAGATTTTTAACACGAGAGTAAACGTAAAAAGAAGGTTTTACAAGACTCACGTTAACAATATTGCAGCAGTACGCACACAATCGAAGCGCAGTAAGGATGGCTAGTGTAACTAGCAAGAATACCACGAAAGCAAGAAAAAGAAGTACGCTATTAACTATTAACGTACCTGTCTCTTCCGAAACGAATGAGTACGTGTGCGACGTGTCTCCTACCATCGATAACCTCGAGTCT
+
8<>D?BBCA@;B:::<:;;;=?>@A;?;@49555AA=A=ABBBA@A@A@>@@A@@A@@@@.==@ABCCBAAA@@<@ABBDDD0@@=@=@B@7ABB@B;9;BB@AA;A>A@=@BB?BA@@BCCCBA@AC;;;@=@@@A?A@@@CCCC@C@CAA>@BBBCBBB@CBBBAA=AA=@A;:==@@B;@?>8=;<<=,<?8?>?@AACBB?A?AAAA7827=@@?;A?999BC@C?CCC<BBB>9:9ABAD@??BAA@@??879@@A>?;;<00--6--(/379875557
@ATNG8:00784:07136
GATGGTAGCGCACACATAGATACAGTACTCATTCGTTTCGGAAGAGACAGGTACGTTAATAGTTAATAGCGTACTTCTTTTTCTTGCTTTCGTGGTATTCTTGCTAGTTACACTAGCCATCCTTACTTCGCTTCGATTGTGTGCGTACTGCTGCAATATTGTTAACGTGAGTCTTGTAAAACCTTCTTTTTACGTTTACTCTCGTGTTAAAAATCTGAATTCTTCTAGAGTTCCTGATCTTCTGGTCTACTACACTGTACTCTACCATCGATAACCTCGAGTCT
+
CBFF@CBBDBCCCBCBCBCCFCCCBCCCCCDE@BAAB;@@<@>BABBCAA=ACC::;;AEFHD@C?BAAABCECC@CCDHM5;<9:AA@9A?;;4;:;5;C69;?A9949?@B::;C?BCB>B?B;;5;BAB@CCCC?BBEED;;;AACB@@@BA=AAA?BB@C@CBBDDCCCC9;;BA@3A;A=;;;;;*;CAAB:;;BBCAAAA@4;:::*;@@;;6:;BA?;;;BD@A8;8;BABCC<;;BACCCCCBBBBB@AABBBBBA@;@000;00+0=@?@?9:9?
@ATNG8:00786:07117
GATGGTAGTGATACAGATCAGACACCAGAAGATCAGGAACTCTAGAAGAATTCAGATTTTTAACACGAGAGTAAACGTAAAAAGAAGGTTTTACAAGACTCACGTTAACAATATTGCAGCAGTACGCACACAATCGAAGCGCAGTAAGGATGGCTAGTGTAACTAGCAAGAATACCACGAAAGCAAGAAAAAGAAGTACGCTATTAACTATTAACGTACCTGTCTCTTCCGAAACGAATGAGTACGTGTGCGACGTGTCTCCTACCATCGATAACCTCGAGTCT
+
DDCC?BE@@ABBCDDFICECCDDCIAGCC@DCCC:9;;@BBB<;9>;CC?CA@??99873$36;<=BBBCBCBC8?>;;;;;$;9892555&5<<7>@<ACCCBB@B?@@>ACBACCCCCCCEBCCCCCCCD@CC@@?@BBBCBBA@C@C99;:BEEDDBB@CDCAAA?BB?CBB>@?CCC<??B?BCCCB2CC@BCBBBBB??:?:?@B?:><>B@@CADBBB@@@=A>ABD>BBD?CBBCBBBBBB?@?EBAACCCBBB>AB@=@000A<<6:6:>>@;;;@
@ATNG8:00789:07121
GATGGTAGCTCACGTACGTCACACGTACTCATTCGTTTCGGAAGAGACAGGTACGTTAATTTAATAGCGTACTTCTTTTTCTTGCTTTCGTGGTATTCTTCTAGTTTACACTAGCCATCCTTACTGCGCTTCGATTGTGTGCGTACTGCTGCAATATTGTTAACGTGAGTCTTGTAAAACCTTCTTTTTACGTTTACTCTCGTGTTAAAAAATCTGAATTCTTCTAGAGTTCCTGTATCTTCTGGGTCTCTCTCTCACGCACTACCATCGATACCTCGAGTCT
+
ABCB@CCAB<?CBBCC:6:EEBCBBBBCCCCB>BCCF>CC@C@CBCCHDD@AA@AA=A?AA:@;@>==>?>>>6<=9<8,/0)/9;;2::;=9==B998<333333(33888;<<354928433377333.33;<6::==888::888;8978396;9=?;@7;75277722,27;9:+6,2,28:::*558<A-25A=<<==7;175555$555:;7<4::4:B@BB?:5:17///6::17<>?3;;;;=:;000//87879891877333336;444>>=A
@ATNG8:00790:07124
GATGGTAGTCTCAGATAGTCTATAGTACTCATTCGTCGGAAGAGACAGGTACGTTAATAGTTAATAGCGTACTTCTTTTTCTTGCTTTCGTGGTATTCTTGCTAGTTACACTAGCCATCCTTACTGCGCTTCGATTGTGTGCGTACTGCTGCAATATTGTTAACGTGAGTCTTGTAAAACCTTCTTTTTACGTTTACTCTCGTGTTAAAAATCTGAATTCTTCTAGAGTTCCTGATCTTCTGGAGATATCATCAGCGAGCTACCATCGATAACCTCGAGTCT
+
B@A?;?<<BCDCBBBDCDCCCCCCCECBBD99::BBDE?D?CCCCCCCACGCCC@B?BBAA>B=BABB@@;?C>@BBBB5BF@BBCC>CGBB?BBB?BC6;;;BAA=ACCBBBBB?BBB@B@GCCCCAA@?BB@@=ACCBCBFDCD@@@@@@B?C;;8;C<?=A<;;BBCCD?ABBBA7B6;8:BCBD2BC;;;7:BCABBCCCC>BBBB0B;;;DAEACDADGEDBCB@C@CCCDBB@BBCACCCCCBBBCCBBBCCBBB@A<@:;;C@@<@>@@@CCDBB
@ATNG8:00797:07114
GATGGTAGCAGACGTGACAGAGCGCCAGAAGATCAGGAACTCTAGAAGAATTCAGATTTTTAACACGAGAGTAAACGTAAAAAGAAGGTTTTACAAGACTCACGTTAACAATATTGCAGCAGTACGCTCACAATCGAAGCGCAGTAAGGATGGCTAGTGTAACTAGCAAGAATACCACGAAAGCAAGAAAAAGAAGTACGCTATTAACTATTAACGTACCTGTCTCTTCCGAAACGAATGAGTACTATGTAGAGCTCTATACTACCATCGATAACCTCGAGTCT
+
CBAA?CCCCCCCCC?@?>CCCDCCC@CCC@CBBBCC?C?BBBBBCB@BC?B@CBC?????.?>??ABBCCCBBB;AA;;;;;*;B>B5:::7:BD?AAACCBCCC@B?BE@CBB?BCBBBCCCCCDDBBBBC?CCCF<@?BCBBAA?DAD?@=@BEEDBAA?CCCCCC?AB?BBF=??BED>A??9::999(9A>BCCAAACBB?B?B???<?;=<A@@=AA:::AA?A@BCC>CCCABBBCBCCAAACDDBBBB>>>ABBAAAA=A888=AA<A:>=?AB;;;
@ATNG8:00797:07119
GATGGTAGCATCATGCATATCTCACCAGAAGATCAGGAACTCTAGAAGAATTCAGATTTTTAACACGAGAGTAAACGTAAAAGAAGGTTTTACAAGACTCACGTTAACAATATTGCAGCAGTACGCACACAATCGAAGCGCAGTAAGGATGGCTAGTGTAACTAGCAAGAATACCACGAAAGCAAGAAAAAAGAAGTACGCTATTAACTATTAACGTACCTGTCTCTTCCGAAACGAATGAGTACGATGAGATCTCGTGTGCTACCATCGATAACCTCGAGTCT
+
AA<B@B?@ACBBCDHBBBCGCCCCCABCBBCCBABC@B?BBBBBBC?CB@C?BCBBBBCC+C>A@:BCCAA???.<;;444&4;7;.555&555.5666>>>>C@B?BC?BBB?BCCCCCCCCCCBCCC@@>@BBB?A@CDCCCC@D?BCC@DBBCCBCB?CBBBBD?AA?ABBAEBBBF<?=@;::9999%9>;794@::BBB?B?<<@=2=8<<A;;5;AA@@@A?A=AAC>CCB?BABCCCEBBBBAAABBBBBDD??@ACC?@?????A6;5:=<>>=BD
@ATNG8:00803:07139
GATGGTAGCGCATATCAGCGCAGCCCAGAAGATCAGGAACTCTAGAAGAATTCAGATTTTTAACACGAGAGTAAACGTAAAAAGAAGGTTTTACAAGACTCACGTTAACAATATTGCAGCAGTACGCACACAATCGAAGCGCAGTAAGGATGGCTAGTGTAACTAGCAAGAATACCACGAAAGCGAGAAAAAGAAGTACGCTATTAACTATTAACGTACCTGTCTCTTCCGAAACGAATGAGTACGTGTGCGACGTGTCTCCTACCATCGATAACCTCGAGTCT
+
<;;;7=556<=<@AAAB@@>@@999)5@>;A@999?:;8=@>===>9>><A<ABA?@AAA2A?CCAAAACAABC=B:99<<<'<=7?9?@@/?6946==<@@?99158>><@C@;@CBBDBCCCCBCBBBBB>BB<<8;CBCBBA@?@?CCC@CBBABBAB@BCDD@A>::7:AA=AA?@>9===<==<<<,;=8?;>;>?999@B>@B@@=@:>>A?@;A;;:;BA@C@CCC>@@><999;@@=>>:>>>?@??@C?>>@=@@@499<<<88/78<=>==<AB
@ATNG8:00805:07100
GATGTAGTATATCGCGTCGCTATCCAGAAGATCAGGAACTCTAGAAGAATTCAGATTTTAACACGAGAGTAAACGTAAAAGAAGGTTTACAAGACTCACGTTAACAATATTGCAGCAGTACGCACACAATCGAAGACGCAGTAAGGATGGACTAGTGTAACTAGCAAGAATACCACGAAGCAAGAAAAGAAGTACGCTATTAAACTATTAACGTACCTGTCTCTTCCGAAACGAATGAGTACACATCGTCGTGTCGTGCTACCATCGATAACCTCGAGTCT
+
0////99//6<<4555555=;9;>7666:=666;?:?7<<<666<9;;7;7<:;999:.9599///9/////(4444>>/<<<<7<:0<00*00//9----(-(--(-57278;556>>=<666<<==;;8886///:::788./)///)/////77;;49:99:83771777168//(/995:;;;/;B>B8<8?:;88,22'2977.759595>7?===<5505588>3:::7533<8899433;:34444444388334173//6//(/3666;;::3
@ATNG8:00808:07096
GATGGTAGTGTGTCTCTGAGAGTAGTACTCATTCGTTTCGGAAGAGACAGGTACGTTAATAGTTAATAGCGTTACTTCTTTTTCTTGCTTTCGTGGTATTCTTGCTAGTTACACTAGCCATCCTTACTGCGCTTCGATTGTGTGCGTACTGCTGCAATATTGTTAACGTGAGTCTTGTAAAACCTTCTTTTTACGTTTACTCTCGTGTTAAAAATCTGAATTCTTCTAGAGTTCCTGATCTTCTGGACGACGCGCACTGACACTACCATCGATAACCTCGAGTCT
+
DECC@CCDCCB===>;;;BCC;:6=;99:;54.4:?>8?@;A;>9594:;8566<<:@9<<>>8<7555///)/7727::<<+<=8<555)555<4;;>7;;266<AAC@CCCCB;99=A@A=@=B;;:CB@?;?===;>BBBCCCAAACC;;:CC?@@@<;;4;;@@>00/:<<4;;??>0=7<7:::::+<;@;@8@=BA@@?:9929999(9@@@<<;7@D=B@@9:9>:@;A@@@@@<99:=@>:9:B@@@@99:@AB?AAD=B:94944.4344455>>;
@ATNG8:00810:07098
GATGGTAGGCGACATACATACGCGCCAGAAGATCAGGAACTCTAGAAGAATTCAGATTTTTAACACGAGAGTAAACGTAAAAGAAGGTTTTACAAGACTCACGTTAACAATATTGCAGCAGTACGCACACAATCGAAGCGCAGTAAGGATGGCTAGTGTAACTAGCAAGAATACCACGAAAGCAAGAAAAAGAAGTACGCTATTAACTATTAACGTACCTGTCTCTTCCGAAAGAATGAGTACGATGAGAGAGCTCTCTCTACCATCGATAACCTCGAGTCT
+
B@@@>B<<;00/89:C;99><<AA@>A?@<;ACCAA?A?BBAA@@C?BB@@<?C@>>>>>,>=BBBBBBCBAAC=B@;;;;.;B>C4;;:&5<<7=?B>>B<<A4;5;A<A@@;@BCCCDDDBBBBBCBCC?AAAB>BC@@ADBC?CACBC@CCCCBBBCACDDDBB?BB@@@@>AA@AA;:::?@????.>@>ABBBA=;9;,0)/:99*/*/9A@@>ACBBBCC@C@CCD=AA@CB:::BBBCCCDBBCBBBBBBAAA@90*0000;@@=@=@>>>>><:
@ATNG8:00810:07101
GATGGTAGACACGTGTGCTCTCTCGTACTCATTCGTTTCGGAAGAGACAGGTACGTTAATAGTTAATAGCGTACTTCTTTTTCTTGCTTTCGTGGTATTCTTGCTAGTTACACTAGCCATCCTTACTGCGCTTCGATTGTGTGCGTACTGCTGCAATATTGTTAACGTGAGTCTTGTAAAACCTTCTTTTTACGTTTACTCTCGGTTAAAAAATCTGAATTCTTCTGAGTTCCTGATCTTCTGGGTGTATCAGCGAGTATCTACCATGATACCTCGAGTCT
+
@BBE@CBABCBBBCCCCCCCCCCDDDCCBBBB@CCCC=CD@D?BBCCFDC@DDD@?>@>@@BD@D@DCBBBACCC@BBBBB2BB@BBBB>BCBC@BBA=@A4::?>AB@BBBBBBBB?BBB?B>AB?BCAAA;??AD>AA:::@AAA><>>A>>><>>>=:96::>>>@A@@AA<@@@CA5B=A:88888(8<>>?3;;>>>>>9>088868$779;A<=:=?:=<AAAA;@188@@@@<??AA:AAA>>>@@AAAA>>>??<<;=<;<///,/99<@===
@ATNG8:00810:07104
GATGGTAGTGATACAGATCAGACACCAGAAGATCAGGAACTCTAGAAGAATTCAGATTTTTAACACGAGAGTAAACGTAAAAAGAAGGTTTTACAAGACTCACGTTAACAATATTGCAGCAGTACGCACACAATCGAAGCGCAGTAAGGATGGCTAGTGTAACTAGCAAGAATTCCACGAAAGCAAGAAAAAGAAGTACGCTATTAACTATTAACGTACCTGTCTCTTCCGAAACGAATGAGTACTATGTAGAGCTCTATACTACCATCGATAACCTCGAGTCT
+
CC@A>@A@@@@<655=;;>;;;;;;7;<=?@BBBBB@B@EBB@@@DACC@C@CCA:::::$97?<;BBCAA:::,:<@===:)9;7<2555&5<<9=AAB9;6=CBD@CD@BBC@CD@A@CDDEIHCCCCCC@B;;;<@BAACC;;9;?CA@?@BBBCBCC@ECCCCC>AA8:488@@BBF<A;;573778'9?<=887???@A8=9<895184:;AAA?ABAAABB?C?BBC>CCD@BAACBBB>>>AAAAAAB999CCAB>8/+////999)-)-66--/66
@ATNG8:00811:07093
GATGGTAGAGAGAGCTCTCTCATCGTACTCATTCGTTTCGGAAGAGACAGGTACGTTATAGTTAATAGCGTACTTCTTTTTCTTGCTTTCGTGGTATTCTTGCTAGTTACACTAGCCATCCTTACTGCGCTTCGATTGTGTGCGTACTGCTGCAATATTGTTAACGTGAGTCTTGTAAAACCTTCTTTTTACGTTTACTCTCGTGTTTAAAAATCTTGAATTCTTACTAGAGTTCCTGATCTTCTGGGCTGCGCTGGATATGCGCTACCATCGATAACCTCGAGTCT
+
DA99;:=BCBCCCAB:;9CFFCCGC@@ACBAA=@A@A;AB@B?BBBDFCD@CBC;;8;BA@A<A<<ABBBCB<B8A@===.<;:<778.3>>C895@?>?;?::7;?8=>>AAAAA>ACF?A>BCFBAA=>=B@>><;;;AAAB;<;@??==;;5;;;9==5:7;==A@@A@?7;;AAA5A8=5;;===+=A;<<0679///9;577.8::<*:8809A:?;>>7<=??@>>><@7;;>=AA==>=?7?89/<<//*/8633///98=7=;@?>>>=A=@?@BA@>>
@ATNG8:00811:07102
GATTAGAGTACAGTGTAGTAGACCAGAAGATCAGGAACTCTAGAAGAATTCAGATTTTTAACACGAGAGTAAACGTAAAAAGAAGGTTTTACAAGACTCACGTTAACAATATTGCAGCAGTACGCACACAATCGAAGCGCAGTAAGGATGGCTAGTGTAACTAGCAAGAATACCACGAAAGCAAGAAAAAGAAGTACGCTATTAACTATTAACGTACCTGTCTCTTCCGAAACGAATGAGTACATAGATATACGTATAGCTACCATCGTTCCTTCTGAGTCT
+
:9525BC@ACBAC@DCDBBBDFGACCC@C@AA@@<@=@@BDGHE@BA?A=?@B====<,=>AA:9:AA?8:9/:>@A@A@,@?<=5555&5<<7<;6:CDC;;5;5;A<A?@=@BBCDDCCBCADDDDCC@DCBB?BBBBBACD@EAAAA>@DBCCCEC@@???>G@CC>ABB>A>===8?<<;<?===.<?:?@AAA@B@@<@?BB??:?;<<BBEAFA@@ABC=A>AAA;@??=?AABAAABBBCBBBB??@BBA@@??<=8=;:9@<@=@:???>=?98
@ATNG8:00811:07115
GATGGAGTATCTGCACACTCTGTCCAGAAGATCAGGAACTCTAGAAGAATTCAGATTTTTAACACGAGAGTAAACGTAAAAAGAAGGTTTTACAAGACTCACGTTAACAATATTGCAGCAGTACGCACACAATCGAAGCGCAGTAAGGATGGCTAGTGTAACTAGCAAGAATACCACGAAAGCAAGAAAAAGAAGTACGCTATTAACTATTAACGTACCTGTCTCTTCCGAAACGAATGAGTACATAGATATACGTATAGCTACCATCGATAACCTCGAGTCT
+
BBDD@BCBABB;;6<<B=CCC@CCACBB?BBCC;<7;>BABBB@@=@@?B@BB@:;;;;):;@ACCAAAB@A>9><:<;;;';;=;4499&9BC=BA@ACGLFD@C@CC@BBB@BBBBBBBCEDECCCCA@?@CCC@BBBBEECC?C?C@@?@GDDBBBC@DCCCCC?BB@BBE?BEBDD;BBBABBBBB3BB@BCCCCCCCC<><?DAA>>:>ACCC?CBBBBDD@C?CDE>BBA?AAABBCCCC@A@BBBBABBBBBAB?@D<A==::;>8<9=@@@A???
@ATNG8:00812:07107
GATGGTAGAGTATCATTGTATCTCCAGAAGATCAGGAACTCTAGAAGAATTCAGATTTTTAACACGAGAGTAAACGTAAAAAGAAGGTTTTACAAGACTCACGTTAACAATATTGCAGCAGTACGCACACAATCGAAGCGCAGTAAGGATGGCTAGTGTAACTAGCAAGAATACCACGAAAGCAAGAAAAAGAAGTACGCTATTAACTATTAACGTACCTGTCTCTTCCGAAACGAATGAGTACACATCGTCGTGTCGTGCTACCATCGATAACCTCGAGTCT
+
AB;:26>BDBCBCC997;DAAACIAICC?AACCAB?A@CBBBCBC@BB?C@BAA;;;;;)9=CCBBBAC?>??6=@;:999':><=;@@@7@BB?BBBCCCDBB?B>BB@CCC?BBDCBCCCCCCBBDCCB?CCCC@BBBCBCAA?B@BBEA@A@BBCDD@CFCCCC?BB>B?>578CDD>BA@<99::9(9A@BBBAAAACC;?<?AB?:?<?;A@C?BA@@AAB9?<?AA<ABB@:;:CCCCCCCCCBBBBBDAAABBBBEB?C:::A@@3939@@???AA
@ATNG8:00812:07112
GATGGTAGTGATACAGATCAGACACCAGAAGATCAGGAACTCTAGAAGAATTCAGATTTTTAACACGAGAGTAAACGTAAAAAGAAGGTTTTACAAGACTCACGTTAACAATATTGCAGCAGTACGCACACAATCGAAGCGCAGTAAGGATGGCTATTGTAACTAGCAAGAATACCACGAAAGCAAGAAAAAGAAGTACGCTATTAACTATTAACGTACCTGTCTCTTCCGAAACGAATGAGTACCTCTCAGACGCTCGTCCTACCATCGATAACCTCGAGTCT
+
DC@@?A@ABDCCCCCCDBBBCCCFE>BBD@BCBC@@>@@CCBBDDD@AB?BAAAA?@???+>8CC>@?CBBA@@8>?;<;;;*;>;>599979DD@CCCCCBCBDAE@BB@BBB@CCBBBBBCCCCHBBBCB?CDCD?AACCA@@A>B@BCC@CCCD?BBD@CBAAAD?CA=BBC?AABFC=A@@;99998(8A?ABABBBCCD>A>ABBA6;7;>BBDACBBAABA?B?BCC>DBB>AACBBBB>AABCCCAAADCBBBB@BBB?B566A;<6=;>@B???AA
@ATNG8:00813:07129
GATGGTAGTGTCAGTGCGCGTCGTCCAGAAGATCAGGAACTCTAGAAGAATTCAGATTTTTAACACGAGAGTAAACGTAAAAAGAAGGTTTTACAAGACTCACGTTAACAATATTGCAGCAGTACGCACACAATCGAAGCGCAGTAAGGATGGCTAGTGTAACTAGCAAGAATACCACGAAAGCAAGAAAAAGAAGTACGCTATTAACTATTAAACGTACCTGTCTCTTCCGAAACGAATGAGTACTGTATCTATGTGTGCGCTACCATCGATAACCTCGAGTCT
+
<<<<688800/::>==CCCECCCCC@CBBFCDCIAA?A?BABCBCB=@@5;2:??99999'7<78885<<A?=>9=7:4444$4<7<.555&5@=??BB@@?@;;6:=@?=BAA?BBBBCDEDBAABBAAAD@BBBC@CBCDBB;;6;@B@@>ADCDCBBB@CAAAAA?AA>CA@=??999+7=>;@CDDD3>><>??A@AAAA?D>??>;077(6;??A=:::@@AA=@=@AA9@9:4:?>BBBBCBBBAAA???A?@@>?>A@@<@?8878808:;;;@?::;
@ATNG8:00766:07141
GATGGTAGCACGACACGACGATGTGTACTCATTCGTTTCGGAAGAGACAGGTACGTTAATAGTTAATAGCGTACTTCTTTTTCTTGCTTTCGTGGTATTCTTGCTAGTTACACTAGCCATCCTTCTGCGCTTCGATTGTGTGCGTACTGCTGCAATATTGTTAACGTGAGTCTTGTAAAACCTTCTTTTTACGTTTACTCTCGTGTTAAAAATCTGAATCTTCTAGAGTTCCTGATCTTCTGGTAGAGCGTGCATATATCTACCATCGATAACCTCGAGTCT
+
CDCC@CBBBCCCCBCBCCB;66>CDCCDCDBA>ADDE=CB?C@CCCCCBB?BBBAA=B?AAAB?C@BBDCCCCCC@BBBBB2BB?CBBB=ACCD?AAB@CC7:9@BCC@BBBACCCD@AAA?B?BBBBBBB@CCBB>BBBBBBBCCBBBCBBBB?BBA?CC?C?>>>>>@@>=8=====2=;@;>>DDD/@@==<-88::;;A@@?:>>>>/=;;;E>@@?;@BC@@@@<@=???@==5;;;;?AABBB???AB@@>AAAAAA;A566?771827=><<<>>
@ATNG8:00766:07166
GATGGTAGCGCACACATAGATACAGTACTCATTCGTTTCGGAAGAGACAGGTACGTTAATAGTTAATAGCGTACTTCTTTTTCTTGCTTTCGTGGTATTCTTGCTAGTTACACTAGCCATCCTTACTGCGCTTCGATTGTGTGCGTACTGCTGCAATATTGTTAACGTGAGTCTTGTAAAACCTTCTTTTTACGTTTACTCTCGTGTTAAAAATCTGAATTCTTCTAGAGTTCCTGATCTTCTGGGTCTCTCTCTCACGCACTACCATCGATAACCTCGAGTCT
+
::<<?BBBBBBC;;;@ABCHIDDCCCFDHDBB?@@@A;AD<@>ABBFHDD@CCBBB7;29:>B>B?BBCCCBBBC@BBCCC5CC@C@@@;@BAC?BAC@CIACDBBAA?BBICCCCD@CBB>B9<;BCCBBB<@;;;=BAAACCDCCCCCDB@BB?AA@@CC>B>BA@ADBBCD=B;;;;.;5;6;DEDD1?@;::/99?BBB:;9?=?>C@+=AA>>:C@CEBCECBBBB?C@BCBBBA=AAAA;AAABCCCCCCCBBBB;;;B?@@AAAAA=@?BBB@??@@
@ATNG8:00770:07141
GATGGTAGAGAGACTGTAGCGCACCCAGAAGATCAGGAACTCTAGAAGAATTCAGATTTTTAACACGAGAGTAAACGTAAAAAGAAGGTTTCACAAGACTCACGTTAACAATATTGCTGCAGTACGCACACAATCGAAGCGCAGTAAGGATGGCTAGTGTAACTAGCAAGAATACCACGAAAAGCAAGAAAAAAGAAGTACGCTATTAACTATTAACGTACCTGTCTCTTCCGAAACGAATGAGTACGATGAGATCTCGTGTGCTACCATCGATAACCTCGAGTCT
+
;5>C:>BBBDDBBCDDCBBBCCCGF=CCC@C@??@@<@?CCBBDBB?BC?C?ABBBCBBB3B?BABBBBBCCCD>AABDDCD5CC@D?A@>ADCDACCCCBCC;:6;=@B@B@@>ABBBCCCCCCBBBBBBB?BABB@DDECBB@@<@@B@@?ACCCDC?@=?BBABA?@@=?BA<>;9773&3883333333#33,3>99::ABB>B>A@==5;7?B@@A<@::::::8=9:::3;BB?BBABBBBBBBBBBABAA@ABB@A@BA@;@?@@@@@=A?ABAAA?::
@ATNG8:00771:07149
GATGGTAGTGTCAGTGCGCGTCGTCCAGAAGATCAGGAACTCTAGAAGAATTCAGATTTTTAACACGAGAGTAAACGTAAAAAGAAGGTTTTACAAGACTCACGTTAACAATATTTGCAGCAGTACGCACACAATCGAAAGCGCAGTAAGGATGGCTAGTGTAACTAGCAAGAATACCACGAAAAGCAAGAAAAAGAAGTACGCTATTAACTATTAACGATACCTGTCTCTTCCGAAACGATGAGTACACATCGTCGTGTCGTGCTACCATCGATAACCTCGAGTCT
+
=<A@:C>AB>=<:4555559;;<==8=<?9>ABB?@:?:>;<<<:;7:@<?;?@:;:DDC0C<:948::=;373(3944444$44.45:<<2<=@9=666;9;//)/4//)//44)4:44555556<>>>;;;7<4444)49:88:::7:5:5506<=<<:5505<999>9===??;8<<7777(7;;5;<@AB1AB>777;<<;//,/;>::3055>888=>9>@A<7669;3667)---,,2,-.665....399;;::;:3338828333@BB>B>BAA@CBB>
@ATNG8:00771:07175
GATGGTAGCGCATATCAGCGCAGCCCAGAAGATCAGGAACTCTAGAAGAATTCAGATTTTTAACACGAGAGTAAACGTAAAAAGAAGGTTTTACAAGACTCACGTTTAACAATATTGCAGCAGTACGCACACAATCGAAGCGCAGTAAGGATGGCTAGTGTAACTAGCAAGAATACCACGAAAGCAAGAAAAAGAAGTACGCTATTAAACTATTAACGTACCTGTCTCTTCCGAAAACGAATGAGTACAGAGAGTACGATATGTCTACCATCGATAACCTCGAGTCT
+
78//)////:<CCCBBCDCD?@;;;.;AA=BDFG;;;;=BBCCCBC@CC=@<;;<;;;;;*;:@BCKDCBABGE=AA;;<;<*<>;=4944&5;<9?CCBBBB;;;,;>@@9@@>;<@?;>BBA@@@A;;;AB=ABA@=AA?;;9:@;@<A::16<@@CCBB@CBBBBB@;;59=:3<;77834;;4:;=<<,7959=?@A?=>?299+99??2827>??=:>@969C=7<:9;;;-;?@499@@@>898?B<;884:==>@B@BBB@;?778>>>3:39>997=<9
@ATNG8:00773:07175
GATGGTAGATACTCGCTGATACACCCAGAAGATCAGGAACTCTAGAAGAATTCAGATTTTTAACACGAGAGTAAACGTAAAAAGAAGGTTTTACAAGACTCACGTTAACTATATTGCAGCAGTACGCACACAATCGAAGCGCAGTAAGGATGGCTAGTGTAACTAGCAAGAATACCACGAAAGCAAGAAAAAGAAGTACGCTATTAACTATTAACGTACCTGTCTCTTCCGAAACGAATGAGTACTATAGACTATCTGAGACTACCATCGATAACCTCGAGTCT
+
5<:?;?>BBBBBBBBBCCCCDBBCC>CEFACBBBCC@C@DBBBDCC@BB?B@BBBBBECC3C>AABFCCC???B;=<;;:::$:><<2555&5:<8>:6:AAC@@=A@BBBBBB?BBBAABAABCC@??CDD?BA995:AAACB??;??@9:79B???BCB?B?????;?@=AB@<;::DD399<6;:<<<+;;5;@BAAAACE<><;;;A;@;==B@@?@CCB@A@@C@AAA=A@@;?@ACABBABBBBAAAAABCACBBBCBC?D:::CA@=B?BBBBBAAB
@ATNG8:00782:07154
GATGGTAGCGCATATCAGCGCAGCCCAGAAGATCAGGAACTCTAGAAGAATTCAGATTTTTAACACGAGAGTAAACGTAAAAAGAAGGTTTTACAAGACTCACGTTAACAATATTGCAGCAGTACGCACACAATCGAAGCGCAGTAAGGATGGCTAGTGTAACTAGCAAGAATACCACGAAAGCAAGAAAAAGAAGTACGCTATTAACTATTAACGTACCTGTCTCTTCCGAAACGAATGAGTACGATGAGATCTCGTGTGCTACCATCGATAACCTCGAGTCT
+
7:/0)//////4:59<>>@@@@BDD<@@C@BCCCBB?C<A@B@@AC@CC@C@CBC@????*;5;;:A@@AD?AA8;59;999$44.439::+<<<5;;;?>BB::4:?;;:;CD@DDDBBBCBBBCAA@C::69A?A?B@@>9:;;49<A::46><:;;CC?CCCDCC@BB@BBC@CBA@B9>::39@@@@2@A=A9:9BAAAB@B?BBBD;?<??BACACA@@@@@=A?BBC<C;;6::;BCBBBBBBA@?@000?@>?877:?;;888=75.57<A@@@@?A
@ATNG8:00782:07166
GATGGTAGTATATCGCGTCGCTATCCAGAAGATCAGGAACTCTAGAAGAATTCAGATTTTTAACACGAGAGTAAACGTAAAAGAAGGTTTTACAAGACTCACGTTAACAATATTGCAGCAGTACGCACACAATCGAAGCGCAGTAAGGATGGCTAGTGTAACTAGCAAGAATACCACGAAAGCAAGAAAAAAGAAGTACGCTATTAACTATTAACGTACCTGTCTCTTCCGAAACTAATGAGTACATAGATATACGTATAGCTACCATCGATAACCTCGAGTCT
+
DC>C?BCCBBCCCBBCAAACCCCCHACBB@BCDBAB>B@CCCCDDD@CC?CABBA;;;;;*;=ABEDEEA@@@@8@B;;;;.5@7;.555&9@@?BCCCFCDCB@B?CF@CBB?CBBCCCDFDDCCCBBBC?CCCC?BBBBA@AB:@;@@@;@BAAAB@?=?ABDBC@CB?9:979:@AA;>??;::9:9:%:>;=BBBCCCBB??6;;>A;?;>>CAA?@@@BBCC@C@BBB>BBC@AAACCBBBCCBBABCBBACCCC@@@??:>>??A@@:=:>@@A@:::
@ATNG8:00786:07189
GATGGTAGTAGTACACTAGTCATACCAGAAGATCAGGAACTCTAGAAGAATTCAGATTTTAACACGAGAGTAAACGTAAAAAGAAGGTTTTTACAAGACTCACGTTACAATATTGCAGCAGTACGCACACAATCGAAGCGCAGTAAGGATGGCTAGTGTAACTAGCAAGAATACCACGAAAAGCAAGAAAAAGAAGTACGCTATTAACTATTAACGTACCTGTCTCTTCCGAAACGAATGAGTACTGTATCTATGTGTGCGCTACCATCGATAACCTCGAGTCT
+
@@@C?BCAAAA:66>?CAABCCBCB@DBB@BB@?@A=B>BCBBB;;9;B@C?CBA;;;;.:=?@@CBBAEBBC=??;9999*:?;?4;;;;$9<<===B>CB<AB>@@C?C;;66B@?AFDAABCAA9:9D@DDAA>B;;;BB;;6;<@??;@BBAB@@@=AAA????AA=??>9<<9998*8<>;?CCCC28998@AABBB??=?8==?=8<8:<??>?@>>@A?@=@?BBB<@AB>ABB==>BCBBBBBBBB??@CDCBBBBB?B988:88/818<>??;:9
@ATNG8:00787:07161
GATGGTAGCACACGAGATCTCATCGTACTCATTCGTTTCGGAAGAGACAGGTACGTTAATAGTTAATAGCGTACTTCTTTTTCTTGCTTTCGTGGTATTCTTGCTAGTTACACTAGCCATCCTTACTGCGCTTCGATTGTGTGCGTACTGCTGCAATATTGTTAACGTGAGTCTTGTAAAACCTTCTTTTTACGTTTACTCTCTTGTTAAAAAATCTGAATTCTTCTAGAGTTCCTGATCTTCTGGGTGCGCTACAGTCTCTCTACCATCGATAACCTCGAGTCT
+
BBBB?BBCCCCCCCBBBBBBCJCCBBCBCC@@@@CCK?CC@D?BBCCCCD@DCC;;9:<@@=DAL>AABCCCCBB@CCBBB3BB=CBCB<BCCC@CDD@BC=;9:ABB?BBBCBBBB>BBB@B>BBBBBBB@8?@>:3;:<===>>>=>>B@@@D<A??;?@<A<===@@@A@@:=>>EE5?;>;>=@@>,99///)//;766716D<@@@@@'@>>AC;@9>>89=>///9293/55;=?:<<AC7??>>>?;;;@>====;;;=8=676<//-/7<=CBA===
@ATNG8:00794:07170
GATGGTAGCGCGACGAGCGTAGACCCAGAAGATCAGGAACTCTAGAAGAATTCAGATTTTTAACACGAGAGTAAACGTAAAAAGAAGGTTTTACAAGACTCACGTTAACAATATTGCAGCAGTACGCACACAATCGAAGCGCAGTAAGGATGGCTAGTGTAACTAGCAAGAATACCACGAAAGAGAAAAAGAAGTACGCTATTAACTATTAACGTACCTGTCTCTTCCGAAACGAATGAGTACAGAGAGTACCGATATGTCTACCATCGATAACCTCGAGTCT
+
;5<B9=BCCAAACBCEIDBBBEFCD>ECCACCCC@@=@>@@CBBBD@CC?C@BBBBBBBB3B?BAAAAAA@@@@;@@AABBB0AB=@=ABB9BDFADCCCCCDDD@D@@@?@CC@EBBBCCDCCCCBBBBCD@DDBB?BAAACBBB?B?BBB@BCCCCCCC@CCCCBA?CC?ABA?DCBBB=???AA@@2@A>ABBBBBBB@:;:;>>;+/+/=@><;@CAAACCACABBB>BBB?@?>ADBBBC???BBBB?AABBCC??>BC?B998;>>8=:>AAAA???
@ATNG8:00795:07157
GATGGTAGAGTACAGTGTAGTAGACCAGAAGATCAGGAAACTCTAGAAGAATTCAGATTTTTAACACGAGAGTAAACGTAAAAAGAAGGTTTTACAAGACTCACGTTAACAATATTGCAGCAGTACGCACACAATCGAAGCGCAGTAAGGATGGCTAGTGTAACTAGCAAGAATACCACGAAAGCAAGAAAAAGAAGTACGCTATTAACTATTAACGTACCTGTCTCTTCCGAAACGAATGAGTACTATAGACTATCATGAGACTACCATCGATAACCTCGAGTCT
+
A@;;.4::<==CCA@@@@956<@@@76;B=BB;;0=8=9)///9777144.47<<:::<<<);7:::==434433(3994444$4:7<:??>0;6626@=A@666=8=7@<86659<<9:;555;<;565<<<.55<<8==;;;>BB9B?CAA?@B??@AAB?BB???F?BB>::8399333(333,3>>>=+==443:;;34486;33332+23225<<8;<<<<=<7:6333(399-34;333:=:344::9:6/////3;999948;8333=.3.3?:::::;
@ATNG8:00798:07154
GATGGTAGCAGACGTGACAGAGCGCCAGAAGATCAGGAACTCTAGAAGAATTCAGATTTTTTAACACGAGAGTAAACGTAAAAAGAAGGTTTTACAAGACTCACGTTAACAATATTGCAGCAGTACGCACACAATCGAAGCGCAGTAAGGATGGCTAGTGTAACTAGCAAGAATACCACGAAAAGCAAGAAGAAGAAGTACGCTATTAACTATTAACGTACCTGTCTCTTCCGAAACGAAATGAGTACCTCTCAGACGCTCGTCCTACCATCGATAACCTCGAGTCT
+
CDBA?B?@@ACBCCBBDCCCCCE997;BB?BCCCBB@B@BCFCCDC@BC?A=@?@9889:7#36;;:@==B>===6=8@@CCC5CB?B<@AA9ADD@CCCDCDCCC@C@CC@C@@>ACEBBBCCBCBDD@@@C?CBBB@B???A@@?=A?B@@>ACCCCACB?CAAACC?AA?BCC<>>9999*99929A=AC?BA?BBBBBBCCC?B@CBCC@C?A@AEEABACABBA?B?988-:::9.9??AABB?BBBCCCDBBBBBBCD?DB@=?///=66065;A@>>=@@
@ATNG8:00800:07185
GATGGTAGCAGACGTGACAGAGCGCCAGAAGATCAGGAACTCTAGAAGAATTCAGATTTTTAACACGAGAGTAAACGTAAAAAGAAGGTTTTACAAGACTCACGTTAACAATATTGCAGCAGTACGCACACAATCGAAGCGCAGTAAGGATGGCTAGTGTAACTAGCAAGAATACCACGAAAGCAAGAAAAAGAAGTACGCTATTAACTATTAACGTACCTGTCTCTTCCGAAACGAATGGTACAGAGAGTACGATATGTCTACCATCGATAACCTCGAGTCT
+
AAAB@BBBBCBCCCAB@BBDDCCCE>CCD@CCCCCD@B?@ADCCBB?BC@C@CCBA@@@@2@?BBCBCBB999D;@@;;;;;*;A=@5;;;.5AA8@B<BCCDDE@B?BC@CDC?CCCABBCCCCCBBBBCC?CB??<@BBAABBB>A?B;;;;CDECCCC?CAAABC@BB?BBB?AAAA@9@A@>ADEDD2CB?BBBBCCDCE:9:8?DD;>;>>EBB?BBAAACC@CABBB>B9:9;C@FDCCCCBBBCCCBCBBCCBBBB?=@888@9939>@AABBBAA
@ATNG8:00806:07176
GATGGTAGCGCATATCAGCGCAGCCCAGAAGATCAGGAACTCTAGAAGAATTCAGATTTTTAACACGAGAGTAAACGTAAAAAGAAGGTTTTACAAGACTCACGTTAACAATATTGCAGCAGTACGCACACAATCGAAGCGCAGTAAGGATGGCTAGTGTAACTAGCAAGAATACCACGAAAGCAAGAAAAAAGAAGTACGCTATTAACTATTAACGTACCTGTCTCTTCCGAGAAACGAATGAGTACGTGTGCGACGTGTCTCCTACCATCGATAACCTCGAGTCT
+
CBBA?B555<=BBCBCDDBBB;;;C?CCEGBABCBB=@=;;;@>AA?BB@B@BCEEDDDD1;8;BBBBCBBCCG?EE@@@@@,?@>?>@@=169>:?B>AAACBB?C?@@=@CB?BBBBBBBCCCBCBBCCC@CCGGACCCCCDDC6;6;;;5<CDCECCD?CCBBCC?BB@AA@5:8888.8<><999999%:><7:4B=;>A;37438;;7=<?AB@@:@@>::9949:??>??8?@@=BBBACAA?@@AABB@@A@@@BCC?BBB?@???>=>8>;===8>>>7
@ATNG8:00811:07168
GATAGCTATACGTATATCTATGTACTCATTCGTTTCGGAAGAGACAGGTACGTTAATAGTTAATAGCGTACTTCTTTTTCTTGCTTTCGTGGTATTCTTGCTAGTTACACTAGCCATCCTTACTGCGCTTCGATTGTGTGCGTACTGCTGCAATATTGTTAACGTGAGTCTTGTAAAACCTTCTTTTTACGTTTACTCTCGTGTTAAAAATCTGAATTCTTCTAGAGTTCCTGATCTTCTGGAGATACACATGATACTCTACCATCGATAACCTCGAGTCT
+
CBBBBBCDBBBCCCCCDDCCCCCBCCBBB?BDCC>CD@D@CCCDBCB@BBBCE@C@BCCC@C?CBCCDDDCC@AAAAA2@A?@@AA=BBCE@CAC@CC>AAABBC>AAAACCCA?AAC=B?BCAA@BBC?CAAA?>>>===@@BAAAD=>>?<>>><AA<A<===@@BAAA;=;;;;2;>D=CCCCD/>>@>>,88:788????<@ABA/@@AAC=C=AA<AAAAAAA<B<A@@@@@:>>@=AAB???@@AA??>>>>@@>>:>887<;;/616AAAA???
@ATNG8:00813:07154
GATGGTAGTAGTACACTAGTCATACCAGAAGATCAGGAACTCTAGAAGAATTCAGATTTTTAACACGAGAGTAAACGTAAAAAGAAGGTTTTACAAGACTCACGTTAACAATATTGCAGCAGTACGCACACAATCGAAGCGCAGTAAGGATGGCTAGTGTAACTAGCAAGAATACCACGAAAGCAAGAAAAAGAAGTACGCTATTAACTATTAACGTACCTGTCTCTTCCGAAACGAATGAGTACGAGAGAGCACACGTGTCTACCATCGATAACCTCGAGTCT
+
ACCC@CACBCBCDDDBCBBCCEDBB?BBC?CCBBBC?C>ABHHCBB?BE@B@BDCAAAAA2A@CCCBBCBBA@@<ACBEDDD5CE@C=@@@9ABD@GAAACCCCB?B@BB@BCC?@?CCEBCCCCCCCCDCC?CCCC?BBBBBBBB<B>BBB@BDCCCBBB?CCCCCC?AA?BBB999@@@9AA@=@BBBB3BB?BAAACDCBB@B>A@BA7;6;AA@@=@BAAABB?B?CCC>C::9:BCCCBBAAABBBBABBAAABBBBBBB@B897><<6=:?AA@A>>=
@ATNG8:00769:07194
GATAGCACGACACGACGATGTGTACTCATTCGTTTCGGAAGAGACAGGTACGTTAATAGTTAATAGCGTACTTCTTTTTTCTTGCTTTCGTGGTATTCTTGCTAGTTACACTAGCCATCCTTACTGCGCTTCGATTGTGTGCGTACTGCTGCAATATTGTTAACGTGAGTCTTGTAAAACCTTCTTTTTACGTTTTACTCTCGTGTTAAAAATCTGAATTCTTCTAGAGTTCCTGATCTTTCTGGGTCTCTCTCTCACGCACTACCATCGATAACCTCGAGTCT
+
ADBCCCC?9::BC@A@;66@BCCCCDCAA=@:99.;A5;59@@AA9986BBA@?@?BBBB?B?A@ACCCB4;2444444#3;49??A<?JDDAC@@;@@4::@A@@>ABAABCCB8?==292:A@@ABDC?BBBB?@@@@@@AAAAAAA=>=@<6666//*/7::=AADGAA:>>BDD6A7<788888(8<8898)8<<;:;A=<<8==<=)6==>C9@<??<?@BA>==15.5=::555(5777.7:=>>>@@AAAA@===:6616///:6606--//<<::6
@ATNG8:00769:07200
GATGGTAGACACGTGTGCTCTCTCGTACTCATTCGTTTCGGAAGAGACAGGTACGTTAATAGTTAATAGCGTACTTCTTTTTCTTGCTTTCGTGGTATTCTTGCAAGTTACACTAGCCATCCTTACTGCGCTTCGATTGTGTGCGTACTGCTGCAATATTGTTAACGTGAGTCTTGTAAAACCTTCTTTTTACGTTTACTCTCGTTTTAAAAAATCTGAATTCTTCTGAGTTCCTGATCTTCTGGGTCTCTCTCTCACGCACATCGATAACCTCGAGTCT
+
ABBC@CCBBBCDEDBBBCCCFHGCCCCCCCBB@BCCD>CCAC?BBBCCDD@BBBBB?B@BBBC?C@CCABBBFCB??????1?A=@>>?:?DDC@CBC?AA=??????<?BBBBBBD=A@@?B@BAAABB>>=@@@A<>>A;;:>AA>>>?===>:=AA<AA<><>AAA???AA:==?DD;D<A<AAAAA/AA:::0;==::;@ADD2====='=>BBA=B<==8777>>A5:5:>????;?===5889===@ABA@@@@A??999://,/9;<@?@@AA
@ATNG8:00771:07200
GATGGTAGACACGTGTGCTCTCTCGTACTCATTCGTTTCGGAAGAGACAGGTACGTTAATAGTTAATAGCGTACTTCTTTTTCTTGCTTTCGTGGTATTCTTGCTAGTTACACTAGCCATCCTTACTGCGCTTCGATTGTGTGCGTACTGCTGCAATATTGTTAACGTGAGTCTTGTAAAACCTTCTTTTTACGTTTACTCTCGTGTTAAAAATCTGAATTCTTCTAGAGTTCCTGATCTTCTGGGTGTATCAGCGAGTATCTACCATCGATTCCGGATAGTCT
+
B@AA>A@ECCCCBBBBBBBCCCCBBBBBBC;;9;BBC=BB?B@BBBCFBB?BB@@??A?BCCC@C@CBAAABBBB?BBBCB2A@=A=;<1<BBC@CBB=@?5::>A>?<ACCCCBCC?ABB>B=ABC@@<;=;????:==?=>>D>>>>@A>>>A8>>A<@@<@<?>?CCB@??7;;???5?=D998888(8?@BB:B@@>>>>;;;<@AAA/>;;:@:>;>?;?>>>>>>=A=AAAAAC=>>=F9?>?AA>>>@B@>>>A@>::4;===@@<A<@;>>@A::;
@ATNG8:00772:07199
GATGGTAGTGCGTGAGAGAGAGACCCAGAAGATCAGGAACTCTAGAAGAATTCAGATTTTTAACACGAGAGTAAACGTAAAAAGAAGGTTTTACAAGACTCACGTTAACAATATTGCAGCAGTACGCACACAATCGAAGCGCAGTAAGGATGGCTAGTGTAACTAGCAAGAATACCACGAAAGCAAGAAAAAGAAGTACGCTATTAACTATTAACGTACCTGTCTCTTCCGAAACGAATGAGTACTGTATCTATGTGTGCGCTACCATCGATAACCTCGAGTCT
+
?@DC?CABBCC@;;?@@BCBFCDDG=CCD@CBCC;;9;=ABCBBBJ@BA>@8@<<88899'87?<:?>CD:95=1:799;;;';9<=<>>?1@@@?BAAABBBBB?B>BB?BBB@BDDBCCEEC=<;BBBCB?BB::79CC<==00,08<<><@@@A@?::7:<<<??:9958?<8<;;>?588;=@CDFF3>?<><?ABBA@A2937;;7499;<AAA=AA@@@??=A;?@A<?AC?BBBBBBCCCCBDBAAABB999==;37789=8=;25.5789522:55
@ATNG8:00772:07217
GATGGTAGCGCATATCAGCGCAGCCCAGAAGATCAGGAACTCTAGAAGAATTCAGATTTTTAACACGAGAGTAAACGTAAAAAGAAGGTTTTACAAGACTCACGTTAACAATATTGCAGCAGTACGCACACAATCGAAGCGCAGTAAGGATGGCTAGTGTAACTAGCAAGAATACCACGAAAGCAAGAAAAAGAAGTACGCTATTAACTATTAACGTACCTGTCTCTTCCGAAACGAATGAGTCGATGAGAGAGCTCTCTCTACCATCGATAACCTCGAGTCT
+
B@;;9=556;=BBBCEDCCCBC@@@;BBB?;;9AB@:?;>BBBB=BADD?A?ABCCDDDD1@>ABBBDCCB;;;0;C;<;;;*;C?B?BB@6AAA=@@@@BBBBB?BACDGEDEACBCBABCBCCE@@ACCGAFBBB>B:;:AADD@G@CCCACDDDCCCB?BBBBBBACC@CCD@CBCCD:???=@@@@@/@A4:9AAA@@A@=@=?ABB?B@CBBBBACCAA@BC?C@CBF>CCC:;;CA@@AA:::BC???ACCBBBBABA?C@@@ABC@C@CC???;;8
@ATNG8:00775:07199
GATAGTATATCGCGTCGCTATCCAGAAGATCAGGAACTCTAGAAGAATTCAGATTTTTAACACGAGAGTAAACGTAAAAAGAAGGTTTTACAAGACTCACGTTAACAATATTGCAGCAGTACGCACACAATCGAAGCGCAGTAAGGATGGCTAGTGTAACTAGCAAGAATACCACGAAGCAAGAAAAAAGAAGTACGCTATTAACTATTAACGTACCTGTCTCTTCCGAAACGAATGAGTACATAGATATACGTATAGCTACCATCGATAACCTCGAGTCT
+
AAA@BCABBBDCCBCBCCCCDCABAB>AAA@;;6;=ABFBBBGACE?A?BBD;;;;;*;;@><A?@B9999(9:;4;==+<:5:.555&555.59555;;;=5;:>>9?;;7:BC@@@B>AAACCCB;;6;@BB@CBBABA@@=@=@@B?BB@@@@::69A???@;>?9>=<69=;;677;5777999%9?>?B=C::@?>><=:=BA6A;=;@;;5;A;::BD@B=ACD>A:94999<=?@BBBBCBBBDBBBABCBD>?=9@///;//)/39==>;;:=
@ATNG8:00778:07192
GATGGTAGTGTCATATGAGAGTGTGTACTCATTCGTTTCGGAAGAGACAGGTACGTTAATAGTTAATAGCGTACTTCCTTTTCTTGCTTTCGAGGTATTCTTGCTAGTTACACTAGCCATCCTTACTGCGCTTCGATTGTGTGCGTACTGCTGCAATATTGTTAACGTGAGTCTTGTAAAACCTTCTTTTTACGTTTACTCTCGTGTTAAAAATCTGAATTCTTCTAGAGTTCCTGATCTTCTGGAGATACACATGATACTCTACCATCGATAACCTCGAGTCT
+
ACBB=C@@AB<CCCCDCCCFCCCCDBBBBCBA?BBBC?CF@C@BBBCDCH@BBCCH@E@DJCD@B?BBBBABBGC@C?CDD;BB?CCCD>CCCD@CCA>A@5;;@A??=?BCCCBCB;>>C?C?BABBBAA@=??AA<AACCCBCFFBBBBB@@A@CCCACC?A?BCCCCBCAA<@;;;;.;;@<@@@@@,@B@AA;@BCCCCEBBCAJJJJ5BCABB<A<CC>BCCCCBB@B?CDDECGACBCFCDCDCCBBBBBAA@CCCAAA<@000<;;<BDBBDABBEB
@ATNG8:00782:07208
GATGGTAGGCACTGCGCACACATCCCAGAAGATCAGGAACTCTAGAAGAATTCAGATTTTTAACACTGAGAGTAAACGTAAAAAGAATGGTTTTTACAAGTACTCACGTTTAACAATATTTGCAGCAGTACGCACACAATCGAAGCGCAGTAAGGATGGCTAGTGTAACTAGCAAGAATACCACGAAAGCAAGAAAAAAGAAGTTACGTCTATTAACTATTACTGATACCTGTCTTCTTCCGAAACGAAATGAGTTACGGTGTGACGTACGTGAGCTACCATCGATAACTCGAGTCT
+
;;<B?BBB=B?>:;:>?CBCBCCC>6>??7;>AA00*04/0/999:8==7;59<9:;;:9$/388///6799;;;3;3;9===$94.48.4444$3332333445<===>6=48713333(3;935696-----8-//7<;;<9;;:==:::495:4505;;;;;;;4///7:93::6;;8277777.733.7ACCCC)<<6:;;9=///98:583///7(....37662533..(.3262.22)278:3887.-(,,,(--476222999:9872225-565/5/.(.....3533
@ATNG8:00783:07239
GATGGTAGCTCGCTGATGATATCTCCAGAAGATCAGGAACTCTAGAAGAATTCAGATTTTTAACACGAGAGTAAACGTAAAAAGAAGGTTTTACAAGACTCACGTTAACAATATTGCAGCAGTACGCACACAATCGAAGCGCAGTAAGGATGGCTAGTGTAACTAGCAAGAATACCACGAAAGCAAGAAAAAGAAGTACGCTATTAACTATTAACGTACCTGTCTCTTCCGAAACGAATGAGTACACATCGTCGTGTCGTGCTACCATCGATAACCTCGAGTCT
+
@A??7;<FDCBBBBBBCCCBBAAAB?BCIACCCC@@;@>AAB@@@B?@@?@@CDBBBBBB3B?AADAGDCA:::/9=:;;;;*;B>@>B@@0CCC@BECCDCCCC@D@BB>ABB>@?CCCCCCCCDDCCC@@>@BBA=@?BBBCBB?B?B:::;BBDDCCC>ABBBBB@BB?CBB<@?CCD@BBB?BBDCC3BB?ABABBC===<?;>???=D=A@CCC?CBBBBBB=?=?AA=BBB?BBBBBCCBBBCDBB@??D???BBBBBB?B:9:DAA=B???:=???@
@ATNG8:00786:07212
GATGGTAGGCGACGAGCGTAGACCCAGAAGATCAGGAACTCTAGAAGAATTCAGATTTTTAACACAGAGTAAACGTAAAAAGAAGGTTTTACAAGACTCACGTTTAACAATATTGCAGCAGTACGCACACAATCGAAGCGCAGTAAGGATGGCTAGTGTAACTAGCAAGAATACCACGAAAGCAAGAAAAAGAAGTACGCTATTAACTATTAACGTACCTGTCTCTTCCGAAACGAATGAGTACGATGAGAGAGCTCTCTCTACCATCGATAACCTCGAGTCT
+
CFEE@CAA?B<95=@@A@A@C@@A>ACCADCCC:;:;?CAABBCB@CC@B?BAA@????,@>@CCAAABCDC>??>??<<.??;==??@8@CB>@A/00==00/(/4896:==7<<<<AABCCCBA?>>==9>CB@588:9?=;;6;5;:=:=<=A>>>><AADC@A>AB=AAB>BBBCG?CBA=;;:;:*;A=@ABBAAA;:89?AAAA>A@BDBBB?AC@A????A=AAA;?AB:;;AB@@@BBACCD?@?BB:::A???CB>A9::BBB=B>ABBCAA??
@ATNG8:00788:07200
GATGGTAGGCGACATACATACGCGCCAGAAGATCAGGAACTCTAGAAGAATTCAGATTTTTAACACGAGAGTAAACGTAAAAAGAAGGTTTTACAAGACTCACGTTAACAATATTGCAGCAGTACGCACACAATCGAAGCGCAGTAAGGATGGCTAGTGTAACTAGCAAGAATACCACGAAAGCAAGAAAAAGAAGTACGCTATTAACTATTAACGTACCTGTCTCTTCCGAAACGAATGAGTACTATGTAGAGCTCTATACTACCATCGATAACCTCGAGTCT
+
@:88394505<<==>CB=<=@?@;;7;?@?C>@696:>:>>=<<9949@8@>CCCCCCDD1A=ACCICBBACCH?CB;;;;;*;B@C@DDD;CCCACBCBCCCDC@C?CC@CBB=AADDCBAACCCCDB@CE@CBBB@CBAACBCC?C>BA@>ACDDCCDD?BBBCCB@BB?AAA999BED>BA@;====>1>B?BBBBBCCBB@B@BBBB@D@CCBBB?BB@@@AB?A?ACE?BBB@@@ACDFCABBFBCBBCBBBBDCCBB>><>;;;=;:4:8<<>@@;;;
@ATNG8:00789:07200
GATGGTAGCATCATGCATATCTCACCAGAAGATCAGGAACTCTAGAAGAATTCAGATTTTTAACACGAGAGTAAACGTAAAAAGAAGGTTTTACAAGACTCACGTTAACAATATTGCAGCAGTACGCACACAATCGAAGCGCAGTAAGGATGGCTAGTGTAACTAGCAAGAATACCACGAAAGCAAGAAAAAAGAAGTACGCTATTAACTATTAACGTACCTGTCTCTTCCGAAACGAATGAGTACTGCGTCTCACTCTCGCCTACCATCGATAACCTCGAGTCT
+
<;;@7;::=::::<556>C=>CCAB=@99169=@:5159<<<BDED@CC@C=@??999::)7?AAA@@@@00/:1990//00$99<=?CBC9@CC=ABAABCCCD@C@;;:;ED=@AA@@AABHDHCCCB;;:;ABB00000AA@D?C@DBB@BDCCBBBC@BBBBBB@BC?CD>4448==59881337777#7949=::=88=<@><55;;3;5=?CBA>AB@@?>A?A?:::59==8:99?AB@A@BBCCCCA@ACDBBB?CCE@B?@??992:<@@AABBAA
@ATNG8:00790:07191
GATGGTAGTGTCATATGAGAGTGTGTACTCATTCGTTTCGGAAGAGACAGGTACGTTAATAGTTAAATAGCGTACTTCTTTTTCTTGCTTTCGTGGTATTCTTGCTAGTTACACTAGCCATCCTTACTGCGCTTCGATTGTGTGCGTACTGCTGCAATATTGTTAACGTGAGTCTTGTAAACCTTCTTTTTTACGTTTACTCTCGTGTTTAAAAATCTGAATTCTTCTAGAGTTCCTGATCTTCTGGATAGCGACGCGATATACTACCATCGATAACCTCGAGTCT
+
BB::45;>@ACBB@@ACCBCCBBBBB@@A@><899:=0::7?8;;;?@CC@C@BCB:<:;@@A5<<)5::;>>>>D?99999'5;2;955)5@@@<BBB=@B<;;;BCC@DBBBCCBC?ABB?CACFDDBBBCABBAHADCBBBLCCCCCDBCCBB@BCC?;;6;;@AB:;99993>999,45>5:<::<<%<BBCC=CBBBCFEB;;<0;BBB,B@@==+0+0A:>A@B@@@=A=::;BBB=AAA?BBBCCBBB=;<<;AAABC@@=A;;;A;;8;@CCCCCB::
@ATNG8:00790:07196
GATGGTAGGTGCACATGAGTGTATCCAGAAGATCAGGAACTCTAGAAGAATTCAGATTTTTAACACGAGAGTAAACGTAAAAAGAAGGTTTTACAAGACTCACGTTAACAATATTGCAGCAGTACGCACACAATCGAAGCGCAGTAAGGATGGCTAGTGTAACTAGCAAGAATACCACGAAAGCAAGAAAAAGAAGTACGCTATTAACTATTAACGTACCTGTCTCTTCCGAAACGAATGAGTACTATGTAGAGCTCTATACTACCATCGATAACCTCGAGTCT
+
CBCC?B=A?CAAA=B@@@CDCCCCC@CGD@HCAAAA=A?A@@@C;;8;B@C@CCDBBBBB5BAGCCCKCBBAA@8A@;;;;;*<C>C5::949BA=CCBCCCBBB@B?BC@CBB?BBBCBBB@@@BBCBBBDAAAAD@DCCBBBDC7;9;BB>BCCEDDCC@CCCBBB@CB?BBC>BABBB=?9939:9:9(9@=AABBBBCBB?B?BBCC;?;?@BAA=AB;;;BB@B@BCG>CBC?@@@DCCCBBBCBCBBAA999BBBBBBBAC::9B?>7=5;;>>>@@?
@ATNG8:00790:07214
GATTAGTATAGAGCTCTACATAGTACTCATTCGTTTCGGAAGAGACAGGTACGTTAATAGTTAATAGCGTACTTCTTTTTCTTGCTTTCGTGGTATTCTTGCTAGTTACACTAGCCATCCTTACTGCGCTTCGATTGTGTGCGTACTGCTGCAATATTGTTAACGTGAGTCTTGTAAAACCTTCTTTTTACGTTTACTCTCGTGTTAAAAATCTGAATTCTTCTAGAGTTCCTGATCTTCTGGGTGGCTACAGTCTCTCTACCATCGATAACCTCGAGTCT
+
ABB?AACCCCDCCCBBBCCCDCCCFCCCAA?ACBB=BC@B@BCBBCCC?CCCCC?B?AABBAD@A@@@AAAAB>BDBBB1CC>ABBD>CCAB@BBB>BA598ABAB?BBBBCBAA=@BC<86:===>>>B;?@AA=@@@888>DAAAAD???@=;;;;>=:><===@???AB;>?>>>2=8=;>>???/>>===388??A>><::18887'5AABA;C:@A;@@@@@@@:=:=@===B:>>BC:@@<@@@>>>BB>>>>>>@<A:::::;;@<A@A;;;>B
@ATNG8:00795:07214
GATGGTAGCACACGAGATCTCATCGTACTCATTCGTTTCGGAAGAGACAGGTACGTTAATAGTTAATAGCGTACTTCTTTTCTTGCTTTCGTGGTATTCTTGCTAGTTACACTAGCCATCCTTACTGCGCTTCGATTGTGTGCGTACTGCTGCAATATTGTTAACGTGAGTCTTGTAAAACCTTCTTTTTACGTTTACTCTCGTGTTAAAATCTGAATTCTTCTAGAGTTCCTGATCTTCTGGATATGAGTGACTCGTGCTACCATCGATACCTCGAGTCT
+
@;BCAGBCCBBA=;;@BBAABB@ABBAABC@@<@;00)//)/)//;;;>@=69:=B:C9:;B@7?:>?BABBB?A?:995&3;6<<=?4>ABC@BBA=A?,00/77;6:<A:>@AA599B@C?ABDAABBB@@A@>198==;;;=@???@@AA@=;;;;?B9=:>??????>>9888:;1;:@9;;;;;+;><<<)/////.7//5-//.&....9383:;6:558;;;;A;<;97;;*//:1666:=;;;;;;@@A@@@@@A=>;;;?;;;=@@>>>==:
@ATNG8:00797:07224
GATGGTAGGCGAGAGTGAGACGCAGTACTCATTCGTTTCGGAAGAGACAGGTACGTTAATAGTTAATAGCGTACTTCTTTTTCTTGCTTTCGTGGCATTCTTGCTAGTTACACTAGCCATCCTTACTGCGCTTCGATTGTGTGCGTACTGCTGCAATATTGTTAACGTGAGTCTTGTAAAACCTTCTTTTTACGTTTACTCTCGTGTTAAAAATCTGAATTCTTCTAGAGTTCCTGATCTTCTGGTGTCTGATCTGTATCACTACCATCGATAACCTCGAGTCT
+
@:?;9=:?7?<<@B@@?DBCBCCCFCCCCDCC@CCDC>CC@C?BBBCCCC@BBCBB?B?@ACC@C@C@@@BBBAC?@??@?.??>A9877:B@@<A00+0=9000=<;6BBCCBBBC?AAA?B@DCCAAA??=@@@@<??AAA@@@AAAAA>>>?6;<;8;;5;=BA?>>AADE=@;;;;1;=A<?>CCC/C@>@A7==;=@>@>@@8>>=>/>===D=D=AA;??AAAAA<@<@@@@??;::::=>>:9:<<>?:::@>>>@@?=>>>>=<=8=8=?CAAAAA
@ATNG8:00797:07225
GATGGTAGAGAGAGCTCTCTCATCGTACTCATTCGTTTCGGAAGAGACAGGTACGTTAATAGTTAATAGCGTACTTCTTTTTCTTGCTTTCGTGGTATTCTTGCTAGTTACACTAGCCATCCTTACTGCGCTTCGATTGTGTGCGTACTGCTGCAATATTGTTAACGTGAGTCTTGTAAAACCTTCTTTTTTACGTTTACTCTCGTTGTTAAAAATCTGAATCTTCTAGAGTTTCCTGATCTTCTGGGTCTACGCTCGTCGCGCTACCATCGATAACCTCGAGTCT
+
AACA>A;@BABBBC??<<<AA@??C@@;<;<@9@BBC=BC?B?CCBBBBB@BCC;;59055;A=B:6655CCCBB8A;===+558B<<B8:@CC?AAA=AA?BBABBB49:99@=>>??@@>B?BBAAABAA==>=D8<:;8889888<;:777715585//)/5//5765657;555;:.907/5799::&99779)//7//../).75::78(22266/5585;77:9565(569::>;838:==,//88;>=;;;;;@@BA@@A39/77777+/)/;><=@??
@ATNG8:00800:07200
GATGGTAGTGTCAGTGCTCGTCGTCCAGAAGATCAGGAACTCTAGAAGAATTCAGATTTTTAACACGAGAGTAAACGTAAAAAGAAGGTTTTACAAGACTCACGTTAACAATATTGCAGCAGTACGCACACAATCGAAGCGCAGTAAGGATGGCTAGTGTAACTAGCAAGAATACCACGAAAGCAAGAAAAAAGAAGTACGCTATTAACTATTAACGTACCTGTCTCTTCCGAAACGAATGAGTACATAGATATACGTATAGCTACCATCGATAACCTCGAGTCT
+
@CCC@BBBCCCBBBBBBCCCCDCCC@BCC@CDICBA>BBECCBBBC@CC?B?BCBBBDDD3C?BBBBBAAB:99.99:<BBB0BC@CACCC:C;;9:BBBACC<;:;@CC?CBB?BCAACCCCDDCBCBBBC@CCCB=??BBCCAC?C@C??=?BBBCBBC>AABCCB@BB?>>?>AAABC=BAA=??=>=='>A;875>A@C==:<:<;=>5>:>>BAB?AAA@?@C?C?BBC>CBB?BBCBBBBCDCBAAACBBAA@@@AA>??<@666=::3:39;>>?;;;
@ATNG8:00806:07192
GATGGTAGGCGACATACATACGCGCCAGAAGATCAGGAACTCTAGAAGAATTCAGATTTTTAACACGAGAGTAAACGTAAAAGAAGGTTTTACAAGACTCACGTTAACAATATTGCAGCAGTACGCACACAATCGAAGCGCAGTAAGGATGGCTAGTGTAACTAGCAAGAATACCACGAAAGCAAGAAAAAGAAGTACGCTATTAACTATTAACGTACCTGTCTCTTCCGAAACGAATGAGTACGATGAGAGAGCTCTCTCTACCATCGATAACCTCGAGTCT
+
@AAA>BBB?CBBBBBBEEAAACCCD@CBB@CCDFAA?B?BBCCBBC@BB@C@CCDBBBBB5B@CDCCCCCCCCB6B?:::;-:A=A2;;;*;CD?C9;<CBCCC?C?::7;AB?BBDDDCCCCCBBBBCCD@CDBB?BBAAAB@@>AACCC@CCCCCBCC?CCBCCB?AA=AAB8::ACC9???;?@@>@.@A=ABCBBA@@@,0,/;;;*000?B@@=@@@@BCE@C?ABC?DCC?BBBBBBCCCAA@CCCBCBBAAABBA@@=A999@=?:?;?>@A;;;=
@ATNG8:00806:07236
GATGGTAGTACATGATAGACGAACCGAAGATCAGGAACTCTAGAAGAATTCAGATTTTTAACACGAGAGTAAACGTAAAAAGAAGGTTTTACAAGACTCACGTTAACAATATTGCAGCAGTACGCACACAATCGAAGCGCAGTAAGGATGGCTAGTGTAACTAGCAAGAATACCACGAAAGCAAGAAAAAGAAGTACGCTATTAACTATTAACGTACCTGTCTCTTCCGAAACGAATGAGTACTATGTAGAGCTCTATACTACCATCGATAACCTCGAGTCT
+
ACBC@BBBBCEDBBBDBBBBBC@C?CB?CBB@DD@D@CCCBBBD@CD@C@CCCBBBBB5B@CDCDCCCBA@@6=?:;;;;*;A=BGDDD;DFEBCACACDCCC@D@BC@BCC@CCCCDCCCCBBCCBBBB?BCBC?BBBBBBAB>B@BBC@BCCCCCCC?A@@CCC@BB?:9:9:9CCC>CA@=99999.9C@CAA@CCADD;>;>?@A<@;??A??<?A@AABC?B@CCC=CCC@BBBBCCBBBBBBBB@??>>>@BA@@@?<?888=;;5:5:=><=///
@ATNG8:00807:07221
GATGGTAGCACGACACGACGATGTGTACTCATTCGTTTCGGAAGAGACAGGTACGTTAATAGTTAATAGCGTACTTCTTTTTCTTAGCTTTCTGTGGTATTCTTGCTAGTTACACTAGCCATCCTTACTGCGCTTCGATTGTGTGCGTACTGCTGCAATATTGTTAACGTGAGTTTTGTAAAACCTTCTTTTTACGTTTAACTCTCGTGTTAAAAATCTTGAATTCTTCTAGAGTTCCTGATCTTCTGGTATGTCTAGTGTACTACATCGATAACCTCGAGTCT
+
<>AD9CC:96;555BBBAC;66@AAB@B;;;;2:ABB=@B?C7;;9@@@@7@<<>@:@<@<;?8>4955<;A@::566666'69)/----(--/:;5;:B?BB?AABA:93::99957958;;=D=>>>>>;;<=>>>A;=>>EA;;;>?@???===,///7;=0618A@>><BAB2;;>AA.92808@DFD/>9///(/(/////3777-2222$276255(.(.5386667..).2678:;;15586>;;=@@A@>>>@A==>>>?>?===:=:>>??;;;A
@ATNG8:00812:07211
GATGGTAGCTCGGCTGATGATATCTCCAGAAGATCAGAACTCTAGAAGAATTCAGATTTTTAACACGAGAGTAAACGTAAAAAGAAGGTTTTACAAGACTCACGTTAACAATATTGCAGCAGTACGCACACAATCGAAGCGCAGTAAGGATGGCTAGTGTAACTAGCAAGAATACCACGAAAGCAAGAAAAAGAAGTACGCTATTAACTATTAACGTACCTGTCTCTTCCGAAACGAATGAGTACTATAGACTATCTGAGACTACCATCGATAACCTCGAGTCT
+
455=5:889444.499<>CC@@;::;49995;@:99;5.55=>===<>>?C?AAA;999:'82=::>;<B555=4;@==FFF1CD@B<AAB7BBF;B<;;ABBAB;@<@@;?BB>BCAACCCC@@@@=?::95:=8>::;;;<BBC?D=A;;5::A?@@AC@BBBBBB=>??BDC9=<999+99929CCCC3BB787A==;8::7=;>>@@<A<==AA@=?@>899939<898-7=>6787BCCECAAABBBBBBBCA977@;;;<?877;;;5;57=8988//
@ATNG8:00765:07251
GATGGTAGGACGAGCGTCTGAGAGGTACTCATTCGTTTCGGAAGAGACAGGTACGTTAATAGTAATAGCGTACTTCTTTTTCTTGCTTTCGTGGTATTCTTGCTAGTTACACTAGCCATCCTTACTGCGCTTCGATTGTGTGCGTACTGCTGCAATATTGTTAACGTGAGTCTTGTAAAACCTTCTTTTTACGTTTTACTCTCGTGTTAAAAATCTGAATTCTTCTAGAGTTCCTGATCTTCTGGGCAGACTCTCACACCCTACCATCGATAACCTCGAGTCT
+
::44.44;.59@@=ABBECCBBBB@BBBAA@A?AAAC<BB?B@@@@DCBB>BAAACAC@CCCCDACBAABCB>>:00000*00+09==*95=>8>?>9=B:@@@B@B?BBAAABAA=AAA>A=AACBCDCC?BB;;;<DDDFFBBB;;<BBBAB@BCB>AB>B>CBCCB;;:B999BBB7A<A@CCEDD0BC<<<;.;AAAA@BA>>:>@<@*<>>;;8=8=B>??CBCBA@DACCCBBB<@@AA<ACCCCBCBBAB;;;0;;;=@;;;A@@=A?CC::9BBB
@ATNG8:00770:07245
GATGGTAGCACACGAGATCTCATCGTACTCATTCGTTTCGGAAGAGACAGGTACGTTAATAGTTAATAGCGTACTTCTTTTTCTTGCTTTCGTGGTATTCTTGCTAGTTACACTAGCCATCCTTACTGCGCTTCGATTGTGTGCGTACTGCTGCAATATTGTTAACGTGAGTCTTGTAAAACCTTCTTTTTACGTTTACTCTCGTGTTAAAAATCTGAATTCTTCTAGAGTTCCTGATCTTCTGGTGTCTGATCTGTATCACTACCATCGATAACCTCGAGTCT
+
?84906<<DECBBBBBBBEEBBBCBBCCBCA@=@>>@;AC@C@DDCBCCCAEHCCC?C@CBCD>B?<AB>>>==A9?;;;;)<:28773(3:;<7<<=9=B788====>BBBBFCBA>AAB@C@BBB>>?@A?BBBA8:::=@@@AB===B???@<??@<??=B=AB??????D:999:</<6=69::9:+;==>?3;;=786:=>=:>???*75558493>>3;;7;7786:6==8557///;6777>?@@A@===AB@@@A9:5:<<;;99396;<?===?@
@ATNG8:00779:07279
GATGGTAGCAGACGTGACAGAGCGCCAGAAGATCAGGAACTCTAGAAGAATCCAGATTTTTAACACGAGAGTAAACGTAAAAAGAAGGTTTTACAAGACTCACGTTAACAATATTGCAGCAGTACGCACACAATCGAAGCGCAGTAAGGATGGCTAGTGTAACTAGCAAGAATACCACGAAAGCAAGAAAAAGAAGTACGCTATTAACTATTAACGTACCTGTCTCTTCCGAAACGAATGAGTACGAGAGTCAGAGCAGAGCTACCATCGATAACCTCGAGTCT
+
<<<B@DA@ACCBBC@@?A@AADCCCACBB?B;::BC8;89BCBBBB@CC?BB@B??@BAA1A=BA;555=:::=38755555$5<7<2555&5;;59?;@9:6=@:??AA<AAA=AABBBBCBCCCCCC@@A>@??B?@??CCCCC@C@B;;6;::9>?;?<>>>???;>>;>?>8?=BB>5448>BACDC199>AAAAA==8/*/598//)/379>?A?AAB@@BB>A>@FF@CBB?@>@DBBBBBBBAAAAACCBBBCCBB?;87///:::6><A<=<<776
@ATNG8:00781:07265
GATGGTAGCTATACGTATATCTATGTACTTCATTCGTTTCGGAAGAGACAGGTACGTTAATAGTTAATAGCGTACTTCTTTTTCTTGCTTTCGTGGTATTCTTGCTAGTTACACTAGCCATCCTTACTGCGCTTCGATTGTGTGCGTACTGCTGCAATATTGTTAACGTGAGTCTTGTAAAACCTTCTTTTTACGTTTACTCTCGTGTTAAAAATCTGAATTCTTCTAGAGTTCCTGATCTTCTGGACAGAGTGTGCAGATACTACCATCGATAACCTCGAGTCT
+
CCCC>BABDC>CCCCCCBBAAAB>>CCCC?CCC@ECCF>CFBD@CBBBBBB?BBBBA?B799??;@?BBBACB<<;.43333$3=8=BB=58;CD@DBB?AA=???@?@<??CCBBCC?AAB?C?CCCCCC@@>;@??=@?>8897;;;?>>AA==8==>;?B<A<?@?@@@??>:>8888(76=6=;;;;,66999*--7---7//649??:*:;9993737<4>>9?::@:@8<<;;9>2777079==657665<>;888;=><79///;//)/)8==>>9>@
@ATNG8:00781:07278
GATGGTAGTGTCAGTGCGCGTCGTCCAGAAGATCAGGAACTCTAGAAGAATTCAGATTTTTAACACGAGAGTAAACGTAAAAAGAAGGTTTTACAAGACTCACGTTAACAATATTGCAGCAGTACGCACACAATCGAAAGCGCAGTAAGGATGGCTAGTGTAACTAGCAAGAATACCACGAAAGCAAGGAAAAAGAAGTACGCTATTAACTATTAACGTACCTGTCTCTTCCGAAACGAATGAGTACTGTATCTATGTGTGCGCTACCATCGATAACCTCGAGTCT
+
////+/:;<A@B<=<<;@AA?BBIC@AAA=@??9957<6;@BBBBC@AA?@>AB?@=>>='71/8///99777;2;;44444$4<.5.5;;+955.5;99;;=>@<@:=@??>@9<?BAAA;;:996;@@;=.99999,9@@@>998<A<@BB@?@?CCC>B?AAA????C?;///*//;::4889)/(/666$//6;;==888<;4505:99596:8=<B:BA88888179=>>8;;;7888<<:<;;?77378899<AB<@<==;)....3373:6:888::55
@ATNG8:00782:07259
GATGGTAGCACACGAGATCTCATCGTACTCATTCGTTTCGGAAGAGACAGGTACGTTAATAGTTAATAGCGTACTTCTTTTTCTTGCTTTCGTGGTATTCTTGCTAGTTACACTAGCCATCCTTACTGCGCTTCGATTGTGTGCGTACTGCTGCAATATTGTTAACGTGAGTCTTGTAAAACCTTCTTTTTACGTTTACTCTCGTGTTAAAAATCTGAATTCTTCTAGAGTTCCTGATCTTCTGGGCAGACTCTCACACGCCTACCATCGATAACCTCGAGTCT
+
@A@@>ACCBBBCDEA@@BCDDCCBBBCBB?A@ABCBG=BBAE?BBAAABC896A99.5.54559>:==<>>BC>C:CC>>>+;@8@BCC<BCCB?AA>?<;,000///)/798=8><><><:>:<@CCBBAB?CCEC6;::788>=>;;;===>>;;;;<BB:>:>??@@@@@@<>>>BB6>;>;?=@@@,76<<<*//7///9=<<89997)7...9492996;:985257;:=;;;>=.57<:3:99<9=;;;@@=:::9///9:///==?;@=@@ABB;;;
@ATNG8:00791:07244
GATGGTAGCGCGACGAGCGTAGACCCAGAAGATCAGGAACTCTAGAAGAATTCAGATTTTTAACACGAGAGTAAACGTAAAAAGAAGGTTTTACAAGACTCACGTTAACAATATTGCAGCAGTACGCACACAATCGAAGCGCAGTAAGGATGGCTAGTGTAACTAGCAAGAATACCACGAAAGCAAGAAAAAGAAGTACGCTATTAACTATTAACGTACCTGTCTCTTCCGAAACGAATGAGTACGATGAGATCTCGTTGCTACCATCGATAACCTCGAGTCT
+
5<<<<B@ACBCCDCCCCCCGFFCAA>ACCBHFDDCC@C@BBCBBBB@BB<@<@@973333$47A==BBBB==BC9>>;;;;;$9;7<2555&5;;5<;;;;@;>>5?;>A<?@B9=BBBCCCCCCC@@@BFF@BABB@BAA@AABD?C@C;;6:995@><?;858>:>7?:>==<9>>999+9==99::9:(:;:<@=BB>BBA35125775>:@@AAA@BB???A?=?:<<@8:@B====BBBBAABCCBB?>:669*//7772>888;:;5>=@@BC???>
@ATNG8:00791:07282
GATGGTAGTATCTGTCTACGAGAGCCAGAAGATCAGGAACTCTAGAAGAATTCAGATTTTTAACACGAGAGTAAACGTAAAAAAGAAGGTTTTACAAGACTCACGTTAACAATATTGCAGCAGTACGCACACAATCGAAGCGCAGTAAGGATGGCTAGTTTAACTAGCAAGAATACCACGAAAGCAAGAAAAAGAAGTACGCTATTAACTATTAACGTACCTGTCTCTTCCGAAACGAATGAGTACTATAGACTATCTGAGACTACCATCGATAACCTCGAGTCT
+
;;;<>ADC?@@9;6=BBBDCEAABJACJC@CBA@@A>B>AAA;;:B?A@?B?::993777'36=?<=BA=:889,97;99999#44.5:@@@2>>>:?G@DCBBBB>B@CB?BCC@CCBBBBDCCECCCDDBB?BCBB?BBBBBBBC?B?BBB?CEDCCC=C?CBBBCC?CC?CAA>ACDCD>B??<?BBBB3BC@CBBBB??@D?B?BCAA?B>AABBC9::BB????B@DCC=BCD@CBBBBCCCCBBBBBBBBBBB@AABB?><?9;:@;;593:A@AA@@?
@ATNG8:00796:07258
GATGTAGGCGAGAGTGAGACGCAGTACTCATTCGTTTCGGAAGAGACAGGTACGTTAATAGTTAATAGCGTACTTCTTTTTCTTGCTTTCGTGGTATTCTTGCTAGTTACACTAACCATCCTTACTGCGCTTCGATTGTGTGCGTACTGCTGCAATATTGTTACGTGAGTCTTGTAAAACCTTCTTTTTACGTTTACTCTCGTGTTAAAAATCTGAATTCTTCTAGAGTTCCTGATCTTCTGGTGTCTAATCTGTATCACTACCATCGATAACCTCGAGTCT
+
BFBBBAA>BBBBBDBCBCA@;@>>BAAAB<<4;BAA=BB@BAGEBBBCD@CBBBB@C?BBBB@D?BBCBBBBBB9>=988'882;===1>DCC@CCB>AB=:::BBB@BBB>???A>ABB?C?BBBBBB??<>BBB?A??;=>BDECB?;;;=>5<AA=7835;;=//....(.7888.8.315::::*888>A9>>>===?@<=:>AAA/@@B>>8>;?A;?>=;;66.57=::;::79>>;?@@;;;:>@@???AA;;;;;:8887<::285<=AAAB;:
@ATNG8:00797:07251
GATTAGTGTCATATGAGAGTGTGTACTCATTCGTTTCGGAAGAGACAGGTACGTTAATAGTTAATAGCGTACTTCTTTTTCTTGCTTTCGTGGTATTCTTGCTAGTTACACTAGCCATCCTTACTGCGCTTCGATTGTGTGCGTACTGCTGCAATATTGTTAACGTGAGTCTTGTAAAACCTTCTTTTTACGTTTACTCTCGTGTTAAAAATCTGAATTCTTCTAGAGTTCCTGATCTTCTGGAGATATCATCAGCGAGCTACCATCGATAACCTCGAGTCT
+
CCC?AAABCBCABACCBBBCEECCCCDG@?>@BCC>BB@D@BBBBBBC@BCBBB?C@BBAF@D@BBBDCCBBB?@@BBB1BEACCCD?CD@@?@BB=BB9::BCCCACCDBBBDD@BBB@C@CCCCCCCB>BBCC@CCCCCCBBBCCCCDBCC@B@@>@C?C@CBBBCCCBC=@;;;;.;>C>;;;;;*;B@BB=AADCCCCCBB=BAAA0ABBBC?C@BB?CBBBCBC?B?BCCCCC?BBBACCCCCCECBBBCCCCCCCCC@B:;;B@@<@?CBCBDAAA
@ATNG8:00798:07287
GATGGTAGGTGCACATGAGTGTATCCAGAAGATCAGGAACTCTAGAAGAATTCAGATTTTTAACACGAGAGTAAACGTAAAAGAAGGTTTTACAAGACTCACGTTAACAATATTGCAGCAGTACGCACACAATCGAAGCGCAGTAAGGATGGCTAGTGTAACTAGCAAGAATACCACGAAAGCAAGAAAAAGAAGTACGCTATTAACTATTAACGTACCTGTCTCTTCCGAAACGAATGAGTACGATGAGAGAGCTCTCTCTACCATCGATAACCTCGAGTCT
+
BBCD@CBB?ACBCCCCBBBBCCDCC?BBC@DCCC??=@@BBBBBCE?AA8:6;?B;;;;;*;@ACBAA@CBBCB;BB;;;;.:C>B5<<<6;CC@CBBBDABCD@E?:;;;CC@CCCCDBCCCBBBDBBBB?BCBB?BCCEBBAC?C@CBB?BCDCCCBB>@@CCCC@BB?BAA>ABABB>AAA9<===<,9939???ABBBB?B?AAAB;?:?BBAB=@CBBBDD@C?BCC?CCC>A@BBDCBBCAAABB@@AAAAAACCBCB@AAA@AA@=A>A@@>>>AA
@ATNG8:00801:07283
GATGGTAGCGAGCGAGTGTGTATACCAGAAGATCAGGAACTCTAGAAGAATTCAGATTTTTAACACGAGAGTAAACGTAAAAGAAGGTTTTACAAGACTCACGTTAACAATATTGCAGCAGTACGCACACAATCGAAGCGCAGTAAGGATGGCTAGTGTAACTAGCAAGAATACCACGAAAGCAAGAAAAAGAAGTACGCTATTAACTATTAACGTACCTGTCTCTTCCGAAACGAATGAGTACAGAGAGTACGATATGTCTACCATCGATAACCTCGAGTCT
+
CCCC@BBBDABCCCCBBADCCCCCEBFEC@CC@@@B6;7;BAAABC?AB?B=@?B;;;;<*<;ABBBBBBBBB@;??:9::-9C>C2;;;*:<@=>BBACCCCB=@<@@<@BB?CCCCCBCBBBBCBCBAA>ACBC@C@@@BBBD@C@CAA?ADDDDDDC@BBBDCC@CB@BBC@CCBBB;@==9====?.?C?BBBBAABBB?B?BBBD@C?AACCC@AAACBBB@C@CCC>CCD?BBAABBCBBB@@ABCCBBBCAABABBC@B>>>A??9>9>AA@A>@@
@ATNG8:00803:07241
GATGGTAGCACGACACGACGATGTGTACTCATTCGTTTCGGAAGAGACAGGTACGTTAATAGTTAATAGCGTACTTCTTTTTCTTGCTTTCGTGGTATCCTTGCTAGTTACACTAGCCATCCTTACTGCGCTTCGATTGTGTGCGTACTGCTGCAATATTGTTAACGTGAGTCTTGTAAAACCTTCTTTTTACGTTTACTCTCGTGTTAAAAATCTGAATTCTCTAGAGTTCCTGATCTTCTGGATAGCGACGCGATATACTACCATCGATAACCTCGAGTCT
+
@@@D:BBBB6;6<@===?<66666?>CCCCCC?CBBB<BA=@=:;9@ABB@A995@;>:@>?;?B?AABAA@>>>:A?@??.>97;<AA5>A@@6;99A8B9=B=<@A=??A>?>BB?ABB<>:>CBBBCBB?A@@@:>>=888@>>=?=;;;=@<@@A=;;6;;=;;:=9:7;7222;;+7.3.379<<)..533'..53775759.5555'577661619777<8777)/)//:999,---4896??===>;////----//69///755.57;;<=<<A=
@ATNG8:00808:07286
GATGGTAGAGAGAGCTCTCTCATCGTACTCATTCGTTTCGGAAGAGACAGGTACGTTAATAGTTAATAGCGTACTTCTTTTTCTTGCTTTCGTGGTATTCTTGCTAGTTACACTAGCCATCCTTACTGCGCTTCGATTGTGTGCGTACTGCTGCAATATTGTTAACGTGAGTCTTGTAAAACCTTCTTTTTACGTTTACTCTCGTGTTAAAAATCTGAATTCTTCTAGAGTTCCTGATCTTCTGGGTGCGCTACAGTCTCTCTACCATGATAACCTCGAGTCT
+
45559>>CBBCDCBBBBBABA@<@EC;@@@@A<ACCG>CC@C@CC?=AAB?B==BB?B?A@A@9B;>BCBBBB<A8??:99)==9::==5=@@C=@?A=??=::8B?>6????@AAA@??>>@=@A>>?DCB;?>671///767A@@@@@A<;;A<>>><??;?;=<;::=;??3222==.:3;45////'.8775'..3..../.74;;;;)..35:28/5535559888,2,25666919999/7778;AB@@@@>>>;;8888;;:=;;3:7<>888==<
@ATNG8:00813:07262
GATGGTAGTCTCAGATAGTCTATAGTACTCATTCGTTTCGGAAGAGACAGGTACGTTAATAGTTTAATAGCGTACTTCTTTTTCTTGCTTTCGTGGTATTCTTGCTAGTTACACTAGCCATCCTTACTGCGCTTCGATTGTGTGCGTACTGCTGCAATATTGTTAATCGTGAGTCTTGTAAAACCTTCTTTTTACGTTTACTCTCGTGTTAAAAATCTGAATTCTTCTAGAGTTCCTGATCTTCTGGACAGAGTGTGCAGATACTACCATCGATAACCTCGCAGTCT
+
@5557=<<DECBBBB:6:B@@@@;6666>6958A<<<:@B?B@BCGIFCC<A@@994:<?9400(/)//::;<<;;7;=A?E1=A=BDCD=@@<;6:?@;AC9;;@A;:69@A@>>@?49:A4;6:C@@@CBB?BB@@=ABABCCDBBAA@;;:>>8::9::>:>./////88:<<7666<<0;6<755555$5@555)5@<>?;???@?=EDD1B995;5>;>@;@AG;9:@<><AB999C@??A@CCABABBBA;;;AAAB@@AA?@<;;@::6<6<:0//>008
@ATNG8:00782:07302
GATGGTAGACATATCGTACTCTCTGTACTCATTCGTTTCGGAAGAGACAGGTACGTTAATAGTTAATAGCGTACTTCTTTTTCTTGCTTTCGTGGTATTTGCTAGTTACACTAGCCATCCTTACTGCGCTTCGATTGTGTGCGTACTGCTGCAATATTGTTAACGTGAGTCTTGTAAAACCTTCTTTTTACGTTTACTCTCGTGTTAAAAATCTGAATTCTTCTAGAGTTCCTGATCTTCTGGGCAGACTCTCACACGCCTACCCATCGATAACCTCGAGTCT
+
CCCC?CCCDCCCCBBBBEDCCAABCFCBCD@@>@CBB=CC?B?BBCCDDC?CBABD?C<@?CB@B?BBB@@ADA>988898$8949779(7???<@???8<AABBB?CCA@AABB=@@B?B?@AAABBCC?CCCA:>?@>>>=;?A?A>>>>>:>??;?A;C;>>>>>@@CA5::AAA5A<@<>>>>>/>@??@:?@A><><<<;07888'8:;BB?B?BB?BBCCBBB>B>B798@?:@@@B<BFBBAACCC>><><<8;>>>:@@AAA>>;>?A>>>@>>?
@ATNG8:00783:07313
GATGGTAGCGCACACATAGATACAGTACTCATTCGTTTCGGAAGAGACAGGTACGTTAATAGTTAATAGCGTACTTCTTTTTCTTGCTTTCGTGGTATTCTTGCTAGTTACACTAGCCATCCTTACTGCGCTTCGATTGTGTGCGTACTGCTGCAATATTGTTAACGTGAGTCTTGTAAAACCTTCTTTTACGTTTACTCTCGTGTTAAAAATCTGAATTCTTCTAGAGTTCCTGATCTTCTGGTCTACTACACTGTACTCTACCATCGATAACCTCGAGTCT
+
DCCC?BBBBBCCCCCCCCCCCCCCDECBBCCD?CCCC=BC@B@CCBCCDD@CCCCC@D@CEDD@B@BCCCBBCCC>;;;;:*:B=B@AB<ACBB@BBB>CC8;;CDBC?BCCCFCBB@BBA<@<AB@BACCC@CCBC?CCCCCCCCCCBBBCBBB?C@@?@C@C@BCBCD@@@C>@;;;;.;@D>;;;;6;BCEM?CBCCDDBBAA5;;;;*;@>BA@CACCACEFDBBB?B?CDDCCC=@;;7;AAABCCFDCCCBBCBBB@@<@;;;@?@;@?ACDCCBAB
@ATNG8:00793:07298
GATGGTAGCTCGCTGATGATATCTCCAGAAGATCAGGAACTCTAGAAGAATTCAGATTTTTAACACGAGAGTAAACGTAAAAAGAAGGTTTTACAAGACTCACGTTAACAATATTGCAGCAGTACGCACACAATCGAAGCGCAGTAAGGATGGCTAGTGTAACTAGCAAGAATACCACGAAAGCAAGAAAAAGAAGTACGCTATTAACTATTAACGTACCTGTCTCTTCCGAAACGAATGAGTACGAGAGAGCACACGTGTCTACCATCGATAACCTCGAGTCT
+
BC@@?ACCCECBBBBBBCCDBBB9:9<BC?BBBB:98;>AADCCCC?BB=@<@B@;9999)::A@CCCDDAAAA9>>;;;;;*;;=>5999&5;<6<A<ABBCCB>B>;;7;BB?BBCCCBBBFCCCBBB;;:;CCC@CCCBCBBB=@;?996:DBBBCBC?CABBBD?BB?DBC?BBBBD>AAA?BBBBB3BD@98:FEBB>>:>:>=BB<>:=<A@@<@BBABAC@C@BCC>CAA>ABCFEBBBBBBB>>>BBAABBBAAAAB?A898>??;?<?BB??>>>
@ATNG8:00795:07304
GATGGTAGGACGAGCGTCTGAGAGGTACTCATTCGTTTCGGAAGAGACAGGTACGTTAATAGTTAATAGCGTACTTCTTTTTCTTGCTTTCGTGGTATTCTTGCTAGTTACACTAGCCATCCTTACTGCGCTTCGATTGTGTGCGTACTGCTGCAATATTGTTAACGTGAGTCTTGTAAAACCTTCTTTTTACGTTTACTCTCGTGTTAAAAATCTGAATTCTTCTAGAGTTCCTGATCTTCTGGGCAGACTCTCACACGCCTACCATCGACGAATAGAAGTCT
+
AACC@CCC@CB?AABBBBBBCCBB?BCBBC@@;@?@@<AC@B@CCCDBBB?DDDEE=B=BBBC@G>BBBBAABCA<99999'9B:AABB=BGBB@BDB=BC9::BCCC@CCCCCDDD@CCC@C?CCCBBBBB?BCCC?CCCCDBBBCBBBCBBBB?CCC?CC?C?CCCCCBBB@;A:999-9=@9:::::*:BBCC>BAGCCBECCD5;;;;*;;;;F@C@DC@BBBCBCC?B@AAACBB;@@AB<BCCCBCBBCBBBBBC@BCC@BBBBDBCC?AABC@C>>>
@ATNG8:00812:07327
GATGTAGTATAGAGCTCTACATTAGTACTCATTCGTTTCGGAAGAGACAGGTACGTTAATAGTTAATAGCGTACTTCTTTTTCTTGCTTCGTGGTATTCTTGCTAGTTACACTAGCCATTCCTTACTGCGCTTCGATTGTGTGCGTACTGCTGCAATATTGTTAACGTGAGTCTTGTAAAACCTTCTTTTTACGTTTACTCTCGTTGTTAAAATCTGAATTCTTCTAGAGTTCCTGATCTCCTGGGTGCGCTACAGTCTCTCTACATCGATAACCTCGAGTCT
+
//444::<<666<<>;;;?>B>:C@@@@@@99.59;93;?5;7<==@=BB8:9>94.5584450505>?==A733573777$38497813;;?9@==97?8<<;737,73737=883//(..3.356A;;=A;:8:>;>?@@B888?A??;;6;;3///38;5;5@AB==<=7605697:+:7;;;<<<<+;<<<<7=@>=;;//)/6)///)/866:*/)/949667787/6058::<87/776)//////588588?@A;555@@=;755.56663-,,,6
@ATNG8:00815:07088
GATGGTAGCACGACACGACGATGTCGTACTCATTCGTTTCGGAAGAGACAGGTACGTTAATAGTTAATAGCGTACTTCTTTTTCTTGTCTTTCGTGGTATTCTTGCTAGTTACACTAGCCATCCTTACTGCGCTTCGATTGAGTGCGTACTGCTGCAATATTGTTAACGTGAGTCTTGTAAAACCTTCTTTTTACGTTTACTCTCGTGTTAAAAATCTTGAATTCTTCTAGAGTTCCTGATCTTCTGGATAGCGACGCGATATACTACCATCGATAACTC
+
995:8=;AAA@>:::;@@A@C000//99:9;;DAACAF9BB-0+0@006BB:?D@>>88+.-5505(--///4588186666$--(---55,6:77173/(/8(//99::57379>>>;86:9176:75558AB=@@@@8;;>>;;;A>==<>;6354/./486062...55568:6555==.=9>775555)5888>*//6533-/..(....$.56069270555:9555996:6996653.35>*./99;>>625555555886<575/..38(--2
@ATNG8:00821:07073
GATGGTAGTATCTGTCTACGAGAGCCAGAAGATCAGGAACTCTAGAAGAATTCAGATTTTTAACACGAGAGTAAACGTAAAAAGAAGGTTTTACAAGACTCACGTTAACAATATTGCAGCAGTACGCACACAATCGAAGCGCAGTAAGGATGGCTAGTGTAACTAGCAAGAATACCACGAAAGCAAGAAAAAGAAGTACGCTATTAACTATTAACGTACCTGTCTCTTCCGAAACGAATGAGTACTGTATCTATGTGTGCGCTACCATCGATAACCTCGAGTCT
+
CCCC?CCDBB@A@BBBCGCCCCCCC@CCCACD;;;B7;6:AA@@@A??>9=9>==>===?.?=ABBCBHDD98829?;;<<;*<B=A=@BB9@CCADBBBFDCCC@C@BB@BCC?CCCCABBDCBCCCCCCC?BBDD@C@@@ABBC?C@CAA>ADCCCCCC?CCCBBB?A@=ABB@BBDED>???<::999(8A?CCBCCABBC>A>BBCC?>:>BCCE?CBBBBCC@C?@??:?AB?BBBCCCCBBBCCCDABBBBBBBBBDBB?BAA=B>>:=>@A@@@>==
@ATNG8:00824:07080
GATGGTAGGCGAGAGTGAGACGCAGTACTCATTCGTTTCGGAAGAGACAGGTACGTTAATAGTTAATAGCGTACTTCTTTTTCTTGCTTTCGTGGTATTTCTTGCTAGTTACACTAGCCATCCTTACTGCGCTTCGATTGTGTGCGTACTGCTGCAATATTGTTAACGTGAGTCTTGTAAAACCTTCTTTTTACGTTTACTCTCGTGTTAAAAATCTGAATTCTTCTAGAGTTCCTGATCTTCTGGTGTCGTCTATCATGTACTACCATCGATAACCTCGAGTCT
+
A@?A=@;@>?BCBBB=>BBBCCCDCCB@@B:96:@AA<BB?B?A@BCB@@=@@ACCAD@BBBC@C@BBBCBBBAA>CAAAA3=B?C?>><?BB@;>999-9=8<<;87828@BABBBD@AAA>B?BCDBBB??=AAAA<?@@@@@=<<A@@@A@<<9<<<;@@<@<@@?AAAAAA;AAAAA5A<A:>>AAA/?=>@@7@@@@ABAA::4;?>>/?:;;B=A=AA:AACD???<A<@@AAAA7==>;;;;AA>88:A=??@>>>AAA=@@@@@::7:=ADAAA<<;
@ATNG8:00825:07083
GATGGTAGGACGAGCGTCTGAGAGGTACTCATTCGTTTCGGAAGAGACAGGTACGTTAATAGTTAATAGCGTACTTCTTTTTCTTGCTTTCGTGGTATTCTTGCTAGTTACACTAGCCATCCTTACTGCGCTTCTATTGTGTGCGTACTGCTGCAATATTGTTAACGTGAGTCTTGTAAAACCTTCTTTTTACGTTTACTCTCGTGTTAAAAATCTGAATTCTTCTAGAGTTCCTGATCTTCTGGTGAGATATGCATGATGCTACCATCGATAACCTCGAGTCT
+
@;?<;CDD@CBBA@@@BBBBCBBB?A@@CCBB@CCCC>CD?B?BCCCBDD@DDCBC@B=BB@@>A@CCFIDCCCC@BBBBB5BB@BCDD>CCDD@CCLACD?BABCCCACCCCCCCC@CDD?D?CCBBBBBD@DDBB?CCCAABBBBCCCCCAAB@BBB@CC?B?BCCCCCBCCAC@@@@9@>B>A@@@@0@CABB>BBCCCCICCC@CCCC5CAAAEAE@CB?BCCCBBB@C?BA@EDD@AAB@CCCCCCCCCDBBBCCCCBCDAC999A@@<@?BCCBBABB
@ATNG8:00830:07084
GATGGTAGCGCACACATAGATACAGTACTCATTCGTTTCGGAAGAGACAGGTACGTTAATATGTTAATAGCGTACTTCTTTTTCTTTGCTTTCGTGGTATTCTTGCTAGTTACACTAGCCATCCTTACTGCGCTTCGATTGTGTGCGTACTGCTGCAATATTGTTAACGTGAGTCTTGTAAAACCTTCTTTTTACGTTTACTCTCGTGTTAAAAATCTGAATTCTTCTAGAGTTCCTGATCTTCTGGATAGCGACGCATATACTACCATCGATAACCTCGAGTCT
+
ABCB@GDCBB@??A@ABCACBBAAA@@@<5955:<<=6=D?A<A=@<@B>:>>BAA<@<>0//:)0)6997<///<///<<=+===5;;;>266>=9=55.5>444::<A<ABBB@@AB?BBE@CADB@A@B;;7;BAA<@BAABABBBBBAAACBB=CCA@CDAH@BB@@@ABBA>A@@@@7>=?<=>>>>,@AAAB<B;;;@@;::>9????,?=>;:89?BB=:;:;;9@.:2:@?A@@=A@B>ACCBBAAB@@@@B@AABBB?C<;;B;;4;4;>@@B@@A
@ATNG8:00832:07069
GATGGTAGTGCGTGAGAGAGAGACCCAGAAGATCAGGAACTCTAGAAGAATTCAGATTTTTAACACGAGAGTAAACGTAAAAAGAAGGTTTTACAAGACTCACGTTAACAATATTGCAGCAGTACGCACACAATCGAAGCGCAGTAAGGATGGCTAGTGTAACTAGCAAGAATACCACGAAAGCAAGAAAAAGAAGTACGCTATTAACTATTAACGTACCTGTCTCTTCCGAAACGAATGAGTACTATAGACTATCTGAGACTACCATCGATAACCTCGAGTCT
+
:8<C?CBBBBBB;;;BCCB@@A9;:9<CCAEFCC9::;@CBBBBBB@BC?B?BCBBBBBB3B?BABBAAA@@@@;==?A@@@,A><==@@A9BCDFBCBDCCGEC@B@A@?ACD@BBBABCCDEDDDCBB@@>@BBB?BBBBCCCC@B?B@@>@GCCCCCD@CCCBDC?BA?BCC?BBBBF<>?@=@@AAA2AC>AAAAADBBB?B>A=@A;?=?@BBC@EDBBCFC=?<?@@9ABB@BAACDCCA@ABCC>>?BBCBBBCD@???B???A994:;?ABBC???
@ATNG8:00833:07084
GATGGTAGAGTATCATGTGTATCTCCAGAAGATCAGGAACTCTAGAAGAATTCAGATTTTTACACGAGAGTAAACGTAAAAAGAAGGTTTTACAAGACTCACGTTAACAATATTGCAGCAGTACGCACACAATCGAAGCGCAGTAAGGATGGCTAGTGTAACTAGCAAGAATACCACGAAAGCAAGAAAAAGAAGTACGCTATTAATTATTAACGTACCTGTCTCTTCCGAAACGAATGAGTACGTGTGACGTACGTGAGCTACCATCGATAACCTCGAGTCT
+
CBBB?BCCBBCCCCD@AABBBBBCC@CBD?BCCCBA?A>AACCCFE@CB@B?BCBBBCCB1BCCCBBCCCHCH?BAAAIMI5CC@C@CCC<DCC?CAAACCCCC@C@BB@BCC?CCCBBBCDDBBCCCCCCACCBB?BCCCDCCC?C@BBA>BCBBBBDD@CAA@CC@CC?BBG?A@?>>7>==;::::9(9@?BAABCCCCC?B=A>AB?B?BBCCC@AAACBBB>@>@BG>CCD?BAAACCDBBBBBBBBCCBBBCABDBBA=A000@==+0,9AAAABBB
@ATNG8:00834:07087
GATGGTAGTATCTGTCTACGAGAGCCAGAAGATCAGGAACTCTAGAAGAATTCAGATTTTTAACACGAGAGTAAACGTAAAAAGAAGGTTTTACAAGACTCACGTTAACAATATTGCAGCAGTACGCACACAATCGAAGCGCAGTAAGGATGGCTATTGTAACTAGCAAGAATACCACGAAAGCAAGAAAAAGAAGTACGCTATTAACTATTAACGTACCTGTCTCTTCCGAAACGAATGAGTACTACTCTCAGAGACACACTACCATCGATAACTCGAGTCT
+
CCBB?BBBA@A@@@@DEGDDCCCCC@CA@=BA@@;;6;<@ACAA@B?AA>A>@>>:9999)98A@@BBA:779:,:<;;;;9'9?=?299905=?ACCCCGCCBB<@;@@;@@@=@ADBDCICDCCDDCGA@=@BBA=B@@@BCAA?BADCB?BCCC?CCC?AAABBC?CC?CBC?AA???8?@@?@@@@@2@B@EBAACBB??<?<AAA=:====A@@<@BBAA@A4949@D>BAA?BCBBBAA@??????A?????=999>AA=>=:769>,/.3977872
@ATNG8:00835:07080
GATGGTAGCTCACGTACGTCACACGTACTCATTCGTTTCGGAAGAGACAGGTACGTTAATAGTTAATAGCGTACTTCTTTTTCTTGCTTCGTGATATTCTTGCTAGTTACACTAGCCATCCTTACTGCGCTTCGATTGTGTGCGTACTGCTGCAATATTGTTAACGTGAGTCTTGTAAAACCTTCTTTTTACGTTTACTCTCGTGTTAAAAATCTGAATTCTTCTAGAGTTCCTGATCTTCTGGTAGAGCGTGCATATATCTACCATCGATAACCTCGAGTCT
+
ABBB?CCCBBCCBBCCAAACCCBBCCCBBC:99;CCC>CIAI<<;BDCCC@BA@@A>B>BBBB?B?BBCCBBCBB?ABCCC3@?<=00,0>>BAA@@;00000=@@B>AADCCBBC?BBB?B?BDD@A????BBBF?BAAA??;;<BBAA>>>@<BCCGKK?B?BFBBBBBBJ>B;;<;.<>E=;;;;<*;CCCC=B<<;AABBBA5;;;:'::99@<@=BC@BBBDMDE>@=@@ABBB@;;;?BCCGGFGCCBBCBBBBA@@B@BAAAA?@;?>?@CBBBBB
@ATNG8:00843:07085
GTTGGTAGCGAGCGAGTGTGTATACCAGAAGATCAGGAACTCTAGAAGAATTCAGATTTTTAACACGAGAGTAAACGTAAAAAGAAGGTTTTACAAGACTCACGTTAACAATATTGCAGCAGTACGCACACAATCGAAGCGCAGTAAGGATGGCTAGTGTAACTAGCAAGAATACCACGAAAGCAAGAAAAAGAAGTACGCTATTAACTATTAACGTACCTGTCTCTTCCGAAACGATGAGTACGATGAGAGAGCTCTCTCTACCATCGATAACCTCGAGTCT
+
00*/177//5==<>@;<<<<==6699A;;7;<<<==9=7;;;;;<B??;7;488:45555$59=>>>>;?@BAA9A;44444$4<8<.444&5<<49;@;;B@@@=B@BA?B?@<?B@?999A@B<===C>>)////)/779:===9=;<AA@>666>666<?CBBAC>@@=@@<;?@>?>8::=:87878'9?<@AABBA@===>:/0/956068@@B@CCCB@A<7;7;=@8@@9:9AA@@BBA998>>33/9///888::=588::99938383225225
@ATNG8:00846:07078
GATGGTAGTATAGACTCTACATAGTACTCATTCGTTTCGGAAGAGACAGGTACGTAATAGTTAATAGCGTACTTCTTTTTCTTGCTTTCGTGGTATTCTTGCTAGTTACACTAGCCATCCTTACTGCGCTTCGATTGTGTGCGTACTGCTGCAATATTGTTAACGTGAGTCTTGTAAAACCTTCTTTTTACGTTTACTCTCGTGTTAAAAATTTGATTCTTCTAGAGTTCCTGATCTTCTGGTGTCTGATCTGTATCACTACCATCGATAACCTCGAGTCT
+
ACBB@CBBBBDBBBCCCCCDCCCCCBCDC;;9;IHD?CC@C@A@@BBBB@CCCCCC?BBAC?CABBBCCCBBB?BBBBB1AA<A::9,3><>=A@A=AA=???CAA>BBCBBB@@>???<@<@>>>>>@@=A???;;;;888=@@A???;;;><??@<>><><@@AADCCCB;@@A@@6@<@=?::::,:;999+--7---7:7<7==>=,;;0///28838/////8495;;588A=@@@=@@>>=?AABAA@>>>>>A@@<@8:;AAA=?;?@@BB;;;
@ATNG8:00847:07056
GATGGTAGTACATGATAGACGACACCAGAAGATCAGGAACTCTAGAAGAATTCAGATTTTTAACACGAGAGTAAACGTAAAAAGAAGGTTTTACAAGACTCACGTTAACAATATTGCAGCAGTACGCACACAATCGAAGCGCAGTAAGGATGGCTAGTGTAACTAGCAAGAATACCACGAAAGCAAGAAAAAGAAGTACGCTATTAACTATTAACGTACCTGTCTCTTCCGAAACGAATGAGTACCTCTCAGACGCTCGTCCTACCATCGATAACCTCGAGTCT
+
>@>@<@<BBDEEBABBDEEBBBBBD@DDCACCCBAA>BADCCBCBC@BB@B@BAACCDDD5G@CCCCCCCBEDD;CA;;;<;*<>>@=BBA4AB@<?ACCCCCBDACBBB@BBB@CCCCCDDCBBCCBBBCB@BCCC@BBBBCCCC?B@CDC@CCCBCC@@?ADDECC@BA>AAA=@?BCC>BBA=@@@@A2AC?BAAABBAAA>A=AAAA>A>ACDDFBCC;;;BB?B@BCD?DDD?BCCCCCC?AAACBBBBBBA@ABB?BBB@B899A??;??BBBA@>>>
@ATNG8:00849:07042
GATGGTAGCGCACACATAGATACAGTACTCATTCGTTTCGGAAGAGACAGGTACGTTAATAGTTAATAGCGTACTTCTTTTTCTTGCTTTCGTGGTATTCTTGCTAGTTACACTAGCCATCCTTACTGCGCTTCGATTGTGTGCGTACTGCTGCAATATTGTTAACGTGAGTCTTGTAAAACCTTCTTTTTACGTTTACTCTCGTGTTAAAAATCTGAATTCTTCTAGAGTTCCTGATCTTCTGGGTGTATCAGCGAGTATCTACCATCGATAACCTCGAGTCT
+
BAAA=A;?@?CCABBBBBBCCCCCJCABBBCD@DDDD>BB@C@BCCCCCF@CHCCC?B?BCCC@C@CDBCDDCGHACCDCC5DE?BACE>BBBB@BBB?BE9:9CBBDACCCCCCCC@CCC@C?CDCCCCCC@CCCC>BBCCDCCCCCDCCAA@C=CBD?CC?C@BBBCCBBA@>A;;;;.;@B<;;;;;*;CBCD>CCCDCCFHCC=ABAB0ACCGI@C@CD@DCCCCBC?C?CCBBBB?CBCE<BBDCCCCAAACBBBCCCCCAC:;;B@@<@>ABDBBBAB
@ATNG8:00857:07048
GATGGTAGTCTCAGATAGTCTATAGTACTCATTCGTTTCGGAAGAGACAGGTACGTTAATAGTTAATAGCGTACTTCTTTTTCTTGCTTTCGTGGTATTCTTGCTAGTTACACTATCCATCCTTACTGCGCTTCGATGTGTGCGTACTGCTGCAATATTGTTAACGTGAGTCTTGTAAAACCTTCTTTTTACGTTTACTCTCGTGTTAAAAATCTGAATTCTTCTAGAGTTCCTGATCTTCTGGGTCTCTCTCTCACGCACTACCATCGATAACCTCGAGTCT
+
C@@@@E=BBBCCDCBCBCDCCCCCCCCDCCBB@BCCC>CD@D?CCCBCCC@CCCBB?@<@BB@<B@BCDDDCCCC?BBCCC1BA?CBBB=BCCC@CAA?AB?BBCBBB@BBBBBBCG@CBC@D@CBBBBBBB@DDBB::;BCCCDCCCCBBBBA?CBB@BC?CABA@ACGCGHACCCCC9D?D>CCCCC2CCBBB>CBC<<;BABA@CCCD3BBBCCADAED@BBBCCBB?C@CBBCCC@CCCC>CBBBBAA@@@AA@@@;;;A>BABCD@@>@@BBCCBBBB
@ATNG8:00863:07061
GATGGTAGTACATGATAGACGACACCAGATGATCAGGAATTCTAGAAGAATTCAGATTTTTAACACGAGAGTAAACGTAAAAAGAAGGTTTTACAAGACTCACGTTAACAATATTGCAGCAGTACGCACACAATCGAAGCGCAGTAAGGATGGCTAGTGTAACTAGCAAGAATACCACGAAAGCAAGAAAAAGAAGTACGCTATTAACTATTAACGTACCTGTCTCTTCCGAAACGAATGAGTACAGAGAGTACGATATGTCTACCATCGATAACCTCGAGTCT
+
?<?A>BBCBDCCBBBCCCBBABBCC@CCCCCB@@00+0:>5?<?=C:BB?C?CCBCCDDD2C@BBCBBABABB@8@B:::::*;B>B<AAA8AED@CCBBBCBBC?C?CC@BBB?BCCBCCCCBBBCCCCBB@BDDE?BBBBBBAC?CADBB?BCCCCCCC?BBCCCC?BB?BBB=??BCC<B@?:????@2@D@C@??DCCCC<A>AACC<><>BCBB@BBBBBBB?B?CDD>CCC>AACCCCCCCCAAAAACBABB@@@@@BB>B777A@@;A>AAA@@>>=
@ATNG8:00817:07130
GATGGTAGCACGAGTCACTCATATCCAGAAGATCAGGAACTCTAGAAGAATTCAGATTTTTAACACGAGAGTAAACGTAAAAAGAAGGTTTTACAAGACTCACGTTAACAATATTGCAGCAGTACGCACACAATCGAAGCGCAGTAAGGATGGCTAGTGTAACTAGCAAGAATACCACGAAAGCAAGAAAAAGAAGTACGCTATTAACTATTAACGTACCTGTCTCTTCCGAAACGAATGAGTACTATGTAGAGCTCTATACTACCATCGATAACCTCGAGTCT
+
;<=D@CBBBCBB=DCCCCCBCABBC@CBC@CCCBBB@B@CDGCCBB@CL@B@BFDDCCCC2C@CCBBBCCCCCB<@9;;9:9':A?C@DDD;DEDADAAACCC;;;;ABCADBB@BCCCCDDCCCCDCBCBB@CBBD?A@BBAAAA=A=A::;:EEDCCAA>ADDCCB@BB>ABA;?????8???<?DFED2AA@AAAACCBBB?B?B@@A<@<@ACBB@BEAABBC@B?BCC>C997:AABBBBBBBBBBBBBBCBBBBAAAAA<@888?::5::==AAA=>=
@ATNG8:00820:07106
GATGGTAGAGAGAGCTCTCTCATCGTACTCATTCGTTTCGGAAGAGACAGGTACGTTAATAGTTAATAGCGTACTTCTTTTTCTTGCTTTCGTGGTATTCTTGCTAGTTACACTAGCCATCCTTACTGCGCTTCGATTGTGTGCGTACTGCTGCAATATTGTTAACGTGAGTCTTGTAAAACCTTCTTTTTACGTTTACTCTCGTGTTAAAAATCTGAATTCTTCTAGAGTTCCTGACTTCTGGGCTGCGCTGATATGCGCTACCATCGATAACCTCGAGTCT
+
BA;;26<<BBCBBA@;66<=?>>?C@>===9:1999?6@@:?:BCCCCCC@CCC@@>A?BCBB?B>A@BBCCCCC?99:::)::<ABCC=BBBC@BBB?BC?B999>@488@@BBCB@????C?BBBBBB>=9=@==5;;>;;;??>???AAA8818>>:@A;><>???@@@@B<>>>>>1=6<788888(8=>?@:?>>@@@?=>=;;;:;+:///8386AA<A??>98;7<,//666167;@6=///::===:;:CBA@@@B:======>:>=>==@A@@>
@ATNG8:00821:07096
GATGGTAGCACACGAGATCTCATCGTACTCATTCGTTTCGGAAGAGACAGGTACGTTAATAGTTAATAGCGTACTTCTTTTTCTTGCTTTCGTGGTATTCTTGCTAGTTACACTAGCCATCCTTACTGCGCTTCGATTGTGTGCGTACTGCTGCAATATTGTTAACGTGAGTCTTGTAAAACCTTCTTTTTACGTTTACTCTCGTGTTAAAATCTTGAATTCTTCTAGAGTTCCTGATCTTCTGGGCAGACTCTCACACGCCTACCATCGATAACCTCGAGTCT
+
@A@@7?<BBBBBB@:;9<CCFCCCBBBCFDDDABAAB>AC@CACCCCCGF>A=@00+/79;9?;@:<DDBCBBDD@BB>>>+5:39?@@8@B@@>@BB>9928733996;=<<BBBB?BAA>A>ACCCBBBB?BBBD7::>888?===>>>>>?@7:;?=@@=@=CAAABBA@@:=>???5?=@=ABAAA/@=666.6/////<99<0///'...(.;4;2886;98//.36<69>>=>>078==1<;<::;;;;BBA@>;9@@>79///=:96>=CAAAA:;;
@ATNG8:00822:07115
GATGGTAGATATATGCACGCTCTACCAGAAGATCAGGAACTCTAGAAGAATTCAGATTTTTAACACGAGAGTAAACGTAAAAAGAAGGTTTTACAAGACTCACGTTAACAATATTGCAGCAGTACGCACACAATCGAAGCGCAGTAAGGATGGCTAGTGTAACTAGCAAGAATACCACGAAAGCAAGAAAAAGAAGTACGCTATTAACTATTAACGTACCTGTCTCTTCCGAAACGAATGAGTACTATAGACTATCTGAGACTACCATCGATAACCTCGAGTCT
+
@;;<:>;;?C=BB@;;=A;AA@ABB?AAB@CCBBBD<@69994@@A>AC@C?A?@99977$72;8;BABCC?><3<>;;;;:$9:5:2444,4;<9<B<CBAADD@B@BB@DBB@CBBBBCCEAAACCCCCD@DCCC>BBBBBCBC?B?BAA=BBBBCDDC?BBDDCB@@?>@BB@DDCCC>@@>;:9::9(9@=AABCDBBBC?C=AABC@C@B>BBB@BDBBACC@E?BBB>BBC>ABAACBBBBBBCCCCBBBBBBCEBBBA?A:::@@@:?;?BBBCBBB
@ATNG8:00823:07135
GATGTAAGTATCATGTGTATCTCCAAAGATCAGGAACTCTAGAAGAATTCAGATTTTTAACGCGAGAGTAAACGTAAAAAGAAGGTTTTACAAGACTCACGTTAACAATATTGCAGCAGTACGCACACAATCGAAGCGCAGTAAGGATGGCTAGTGTAACTAGCAAGAATACCACGAAAAGCAAGAAAAAGAAGTACGCTATTAACTATTAACGTACCTGTCTCTTCCGAAACGAATGAGTACACACTCTCATATGACACTACCATCGATAACCTCGAGTCT
+
A@;99=9@AHDBC@A@CCDCCCD?DD>ABBDBA>B@BBBCCCC@@@?A@CBCCCCCC3C?BBCCCCCDAAA<AAAADCC3BB=A1999*9@A?BDBCCB99:@D@ED@BCB?>;:;A@>>?@AAA::8>:>>DD6<<CA>>;:7:=A=A=@BBBDCAA>ABBBCC?BB?BBB=?@9999*9<<8;=<=<,<;8>@BBCCCCA;@;@??>=A==>=AA:>>>>>>>;?;AAA7<@@?BBBBBBBAAABBBBBBDDBBBBCBB@A?A8;;BAA>B?BBBBBAAA
@ATNG8:00825:07111
GATGGTAGGAGACACGTCGCACACGTACTCATTCGTTTCGGAAGAGACAGGTACGTTAATAGTTAATAGCGTACTTCTTTTTCTTGCTTTCGTGGTATTCTTGCTAGTTACACTAGCCATCCTTACTGCGCTTCGATTGTGTGCGTACTGCTGCAATATTGTTAACGTGAGTCTTGTAAAACCTTCTTTTTACGTTTACTCTCGTGTTAAAAATCTGAATTCTTCTAGAGTTCCTGATCTTCTGGGCTGCGCTGATATGCGCTACCATCGATAACCTCGAGTCT
+
DAAA?B<A?;;9@BB99:@DCCBBBBCDDD99::ABE;EE?A?CBBCCDC@GDBBB?B?ABBB>A>@@@ABCA?A:::999)9;8=??>:>CCC?@@C?DA?BBBBCB9::BBA@@@=????C@BBBDFDAA>=;:::>>@;=>@@@BBBB>=>>9;;;;??;><>>>????@@=??@AB6B<A=@ABBB.==>??3;;??=>=@@@<A@A@/@;<;C<@<@A:>=??=>><>=AA===A7669=1<///<<=7;;AABB>>?>>6;;;;?=>:?;:;;AA;;;
@ATNG8:00826:07096
GATGGTAGCTCACGTACGTCACACGTACTCATTCGTTTCGGAAGAGACAGGTACGTTTAATAGTTAATAGCGTACTTCTTTTTCTTGCTTTCGTGGTATTCTTGCTAGTTACACTAGCCATCCTTACTGCGCTTCGATTGTGTGCGTACTGCTGCAATATTGTTAACGTGAGTCTTGTAAAACCTTCTTTTTACGTTTACTCTCGTGTTAAAAATCTTGAATTCTTCTAGAGTTCCTGATCTTCTGGCTCTCGTAGACAGATACTACCATCGATAACCTCGAGTCT
+
>ABB@BCCCC>ABCCD:;;CBCCCCCCCCCDC?B???8@A=B@CCCCCCB?BAA;;;,;9>==>.405<<ABCC;94:@>?@.?@=ABBB<BBBC<A@?;??4::?@?@?BCFBBBBB>BBB@B?BBBBBBBB@B@@@:<<@@==>@@>>>???AB=B@@<@A=A<>>>????>=59:;::-:7>/77===+==;;<066>///666;-////'/./).96<4<<:<><:::@<@=@A>@==9=>>:>@@=>=@AABA???@A@???<?=<<<881939=====>>
@ATNG8:00827:07127
GGATGGTAGGCGACAGTACATACGCGCCAGAAGATCAAGGAAACTCTAGAAGAATTCAGATTTTTTAACACGAGAGTAAACGTAAAAAGAAGGTTTTACAAGACTCACGTTAACAATATTGCAGCAGTACGCACACAATCGAAGCGCAGTAAGGATGGCTAGTGTAACTAGCAAGAATACCACGAAAGCAAGAAAAAGAAGTACGCTATTAACTATTAACGTACCTGTCTCTTCCGAAACGAATGAGTACTATGTAGAGCTCTATACTACCATCGATAACCTCGAGTCT
+
/)/::177635////////;;9944493955./77//)/)//)/97554939939.444555555#5495555<::555)5545999(99498=>>2?B@@>::9?<<00)/5//+/9>9<@@BB:;;@@@;;;BBC;A:99?BB@@??AB?C?CBA@BCBBBBBB>A@A@AA?@A=>==177;;;5373,33333$3949;=888=<<.3.3388287::AAA8<====@C@D?BCC=CBB?@AABBBCCCBBBBBAAA????BBBCC@:>000=;;3=8<<<9;??A
@ATNG8:00831:07095
GATGGTAGCGGCACACATAGATACAGTACTCATTCGTTTCGGAAGAGACAGGTACGTTAATAGTTAATAGCGTACTTCTTTTTCTTGCTTTCGTGGTATTCTTGCTAGTTACACTAGCCATCCTTACTGCGCTTCGATTGTGTGCGTACTGCTGCAATTTTGTTAACGTGAGTCTTGTAAAACCTTCTTTTTACGTTTACTCTCGTGTTAAAAATCTGAATTCTTCTAGAGTTCCTGATCTTCTGGAGATACACATGATACTCTACCATCGATAACCTCGAGTCT
+
94:<899900)/7/55>CFCIAAACCBABC=BB?BCCC>CMAD@BBBB:;<?CCCCL@BAB=@@0;5:@=>;9;@B><=@@@+>>9<;=@8=<BA?B@A<AB:;:CCCCACCCDBBHD@C;;9;7;;CCC;;;>A@:;59=@@BCBCBBDD@@@AA=@DC2?C?B?999DBBCCC?BBDDD9C?B=@@@B=1=@ACC9:5@9448888.3333$39::<8<8;=7;:88=<=8?588<<;=133>6777;::;555?CABBBBA@@;?:99999:@9?>A@>>98
@ATNG8:00831:07136
GATGGTAGTGTCATATGAGAGTGTGTACTCATTCGTTTCGGAAGAGACAGGTACGTTAATAGTTAATAGCGTACTTCTTTTTCTTGCTTTCGTGGTATTCTTGCTAGTTACACTAGCCATCCTTACTGCGCTTCGATTGTGTGCGTACTGCTGCAATATTGTTAACGTGATTCTTGTAAAACCTTCTTTTTACGTTTACTCTCGTGTTAAAAATCTGAATTCTTCTAGAGTTCCTGATCTTCTGGAGATATCATCAGCGAGCTACCATCGATAACCTCGAGTCT
+
?@BB@BBBCBCCCCCBCCCCJFCDCCEBBBCD@CCCC=@A>?@BBCCCFC@CCCCC@DABBBA<B>BECCCCCCC?CCCCC1CC?BBDE>CBCC?ABB>BB=AACCCDACCCCCCCF@BCCACACCCCCCCCACCCC@BBCCCCDFFCCCDBBBC@CA@?AB?B@BBBB@@<@@4;;;;;.;5;5;CEFI2A@;;;0:@ABCCCCCIAICGC3ABAAB?B@CB@BCBBD;;7;?AABCBBABCD@BBCDEDCCCCCBBBCCCCCA=A000@@@<B?BBBCCCDC
@ATNG8:00833:07111
GATGGTAGACATATCGTACTCTCTGTACTCATTCGTTTCGGAAGAGACAGGTACGTTAATAGTTAATAGCGTACTTCTTTTTCTTGCTTTCGTGGTATTCTTGCTAGTTACACTAGCCATCCTTACTGCGCTTCGATTGTGTGCGTACTGCTGCAATATTGTTAACGTGAGCCTTGTAAAACCTTCTTTTTACGTTTACTCTCGTGTTAAAAATCTGAATTCTTCTAGAGTTCCTGATCTTCTGGGTCTACGCTCGTCGCGCTACCATCGATACCTCGAGTCT
+
CCCC@CABABBBCCBBCDCFIBBBJDCDCCBBACCCC>CC@B@BBCCCBB?BBCBB?B=??AC<?:?A???@===7B<===+BC@EBBB>BBBB@BBB@BB?B@BDBB=BBBCBBBC:>==<A;A@@AB;;;;>AAA=AAAA;;;??BBAAA@@@:>>A<A@;@=CCAAAAA7;7;AAAA5A=A<;7777)69333)--3---;<;?;?DDC.>??=A<A<>><>AAB===<B<AAAA@?:==@D;D@@@@>>>AA???AA@@@@==;;;9///49;;;@>>:
@ATNG8:00834:07123
GATGGTAGCACGACACGACGATGTGTACTCATTCGTTTCGGAAGAGACAGGTACTTTAATAGTTAATAGCGTACTTCTTTTTCTTGCTTTCGTGGTATTCTTGCTAGTTACACTAGCCATCCTTACTGCGCTTCGATTGTGTGCGTACTGCTGCAATATTGTTAACGTGAGTCTTGTAAAACCTTCTTTTTACGTTTACTCTCGTGTTAAAAAATCTGAATTCTTCTAGAGTTCCTGATCTTCTGGAGATATCATCAGCGAGCTACCATCGATAACCTCGAGTCT
+
A?>@;?=ABBB?;?@@@@@0////>BBB@@AB@BBBB>AA=A?BBA@@@@9=@@>@:>8=A@A?B?BCCCCCCBB?@@@@@0;C8BB@@8@CCB@BBB?CC::;BDBB?@A@@DCCE@@@@@CADCBABCCC@CAAC@BAB:::BDCCDCB????::99>BC?B@BBB???BBB??;;<<1=:>:>>>>>+=<===-88@889::78062525#299:84949959::@@9@;A;AA@@>>7;;>;>;::==::;A?@????;;;=088;;;==9=<@??C>>>@
@ATNG8:00836:07090
GATGGTAGCGCTACGAGCGTAGACCCAGAAGATCAGTAACTCTAGAAGAATTCAGATTTTTAACACGAGAGTAAACGTAAAAAGAAGGTTTTACAAGACTCACGTTAACAATATTGCAGCAGTACGCACACAATCGAAGCGCAGTAAGGATGGCTAGTGTAACTAGCAAGAATACCACGAAAGCAAGAAAAAGAAGTACGCTATTAACTATTAACGTACCTGTCTCTTCCGAAACGAATGAGTACGATGAGATCTCGTGTGCTACCATCGATAACCTCGAGTCT
+
CCCD@C@AADBBBBDCCBBBCCCCC?CCB?BCCCC@@A@BBBBCCC@AA>A?BBCCCCCC5C?CCCCCDC<;=J?JCCCDDE5BB?B>BBB9BCC@CBBBBBBBD>B@BB@BCC?CBCCCDCC@@?DCCCFDACA:97;ABBBBBD@D@ECB?CCCCBBBC@CBACDD@AA?BBC=@@BBB=A@@;<<<>>.=A?AABACDBBC5:59?@A2979ABBA?BAA@@@@=@=AAA<ABB?BBBCBABBBDDBBBAAAA@AABAAABC?>7888>>8=:===BB;<;
@ATNG8:00838:07108
GATGGTAGGACGAGCGTCTGAGAGGTACTCATTCGTTTCGGAAGAGACAGGTACGTTAATAGTTAATAGCGTACTTCTTTTTCTTGCTTTCGTGGTATTCTTGCTAGTTACACTAGCCATCCTTACTGCGCTTCGATTGTGTGCGTACTGCTGCAATATTGTTAACGTGAGTCTTGTAAAACCTTCTTTTTACGTTTACTCTCGTGTTAAAAATCTGAATTCTTCTAGAGTTCCTGATCTTCTGGTGAGATATGCATGTGCTACCATCGATAACCTCGAGTCT
+
B@DB@CDC?CCCCBABBB@@ABCC@@@ACBBE@CC@D>EG?@?@DCCDFE?BBCCCADACCBB@CACCCCBCBBD=:999:*:?;ABCB=BCBB@BCC?CC>AABCBBABDCCCCCB?CCD?B=BCCECBBB?@B>?;AAA@CCCCBBACCCBBB?BBB?BC@B@CBBBCCBBB=B::;:.;>B=AADDD5FCBCC>CCCCIFHCBB?BBBC2BBBCIAC@BC@DCCBBBB@CA@@@CAA=A@B@CCCCCCDBCBBBCCCCCCB?B@??C??;>:>??@@@??
@ATNG8:00840:07126
GATGGTAGACATATCGTACTCTCTGTACTCATTCGTTTCGGAAGAGACAGGTACGTTAATAGTTAATAGCGTACTTCTTTTTTCTTGCTTTCGTGGTATTCTTGCTAGTTACACTAGCCATCCTTACTGCGCTTCGATTGTGTGCGTACTGCTGCAATATTGTTAACGTGAGTCTTGTAAAACCTTCTTTTTACGTTTACTCTCGTGTTAAAAATCTGAATTCTTCTAGAGTTCTGATCTTCTGGGTGGCTACAGTCTCTCTACATCGATAACCTCGAGTCT
+
CCBB?BCCCCFBCBBBBCDDDECCCCCCCC;;9;CCC?BC@B@CBBBBCC?BBBBB?B?BBCB?C?BABBBCC@@;987387#396=BCC>AABB@BBB?BD>?>ACCC?AACCBBBA8;<@<@;AA===<>>;F>=;7>>AA@@@AA@@@A@>>>;>>><>>:>=>==>BCF@@;???ED5A7;5:<==<*:<:;:19<>>@C>><=08685(2<>@B<A<AB;??ACBAA<===>>>B<>>@@9@@<@AAAAAAAA@@>?AAA@>>>55/669<<AAA=;
@ATNG8:00848:07091
GATGGTAGATACTCGCTGATACACCCAGAAGATCAGGAACTCTAGAAGAATTCAGATTTTTAACACGAGAGTAAACGTAAAAGAAGGTTTACAAGACTCACGTTAACAATATTGCAGCAGTACGCACACAATCGAAGCGCAGTAAGGATGGACTAGTGTAACTAGCAAGAAATACCACGAAAGCAAGAAAAAGAAGTTACGCTATTAACTATTAACGTACCTGTCTCTTCCGAAAACGAATGATTACTGTATCTATGTGTGCGCTACCATCGATAACCTCGAAGTCT
+
6>>>7;;@<994455555<=@B;;;7;BB=A@@B;;7;<@@A;;9A>@?8979ABCDCCC3B<>>8:9>?<::=2884444&5:5<7<=4=;;6;599995<>4:55504>?8:?@?BBAAACCCBBB;;29>9:49:8=>;55706>==+00?>:?;==9;;<<::2333(33317777818885::===+>;433.73?;;;B1702555+2+25=995:<;;;<;5953333&333-3;<<8<<;<695;;;555=<<<=4433,3/////-(-377--(////
@ATNG8:00851:07098
GATGGTAGTATCTGTCTACGAGAGCCAGAAGATCAGGAACTCTAGAAGAATTCAGATTTTTAACACGAGAGTAAACGTAAAAAGAAGGTTTTACAAGACTCACGTTAACAATATTGCAGCAGTACGCACACAATCGAAGCGCAGTAAGGATGGCTAGTGTAACTAGCAAGAATACCACGAAAGCAAGAAAAAGAAGTACGCTATTAACTATTAACGTACCTGACTCTTCCGAAACGAATGAGTACTGTATCTATGTGTGCGCTACCATCGATAACCTCGAGTCT
+
@@@A>BBB@A;69;@BCDCCCCCCGABBB?AB@??A6;7;ACAAAA>AA=A?@?@@@@@A2A?BCBBBBAA>>>7<?@AAAA0BA=B?CLI;CCD@DCCCECCCC@B?BB?CCC?BBBCCCCCCCEDCBBBC?CB??<@BBCAAAD@GAC@A?ACEFBBBC?CCCCCC@CC?BBB>?@ABB;???<<?>>>1>D?BAA@BBBAB?B=AABA:=:=ABBB?ABBBCCC?A>ADD=BBC?CBBBBBBBBBBBBBAA@CCBAAAAACC@B899:<=8=;>?ABB;:;
@ATNG8:00852:07090
GATGGTAGTGTCATATGAGAGTGTGTACTCATTCGTTTCGGAAGAGACAGGTACGTTAAATAGTTAATAGCGTACTTCTTTTTCTTGCTTTCGTGGTATTCTTGCTAGTTACACTAGCCATCCTTACTGTGCTTCGATTGTGTGCGTACTGCTGCAATATTGTTAACGTGAGTCTTGTAAAACCTTCTTTTTACGTTTACTCTCGTGTTAAAATTCTAGAATTCTTCTAGAGTTCCTGATCTTCTGGACAGAGTGTGCAGATACTACCATCGATAACCTCGAGTCT
+
55>>9>ABBCA=?BA>00/<99;>>FBBBB9505::;4<<0505=;:5668<=<<A2:9)5;;@=F@CBBBA;?@@7<<===+=?:=@@@59944.555.55.5:<<>?:?EDBCBAA<A@@=B>@699???>7@BDDA?@?AB?:;9@CAAABCC=AAA>AC@C@BBCCCBCCC?BBCDD;E?@=@ABAB0?A;;:/99;:9999992000'/4>00/<8<8;;6;@?>>==@=????@@@69:BACCCCFCEFCDCBBA;;9>>=8;000<9=:?6::555<<5
@ATNG8:00854:07128
GATGGTAGTATCTGTCTACGAGAGCCAGAAGATCAGAACTCTAGACGATTCAGATTTTTAACACGAGAGTAAACGTAAAAAAGAAGGTTTTACAAGACTCACGTTAACAATATTGCAGCAGTACGCACACAATCGAAGCGCAGTAAGGATGGCTAGTGTAACTAGCAAGAATACCTCGAAAGCAAGAAAAAGAAGTACGCTATTAACTATTAACGTACCTGTCTCTTCCGAAACGAATGAGTACTATAGACTATCTGAGACTACCATCGATAACCTCGAGTCT
+
BBCD@ABB@?AB;;65<=<@A;;<:5:55.5544499.44::84455559><>>=<<<+:6999;998:433(39344444#4:5::<<<.<@<8<C<BBBBAA=A>CB?CBC@BBCCBBCCBBCCBBCAA<ACA@=ACBABB;;7<?BBB?BCCCCBBC@CCGCA@>@C=@AA=@@@@@=@@@=@?@@@2@C@CBBBBCBBB?B@BBBB?B?BCCBB>BBAAABB@B@CCC?CBB@BAABEGBB???BBB?@?CCBBBA@@AC?B@@@D??<?>AABBBAAA
@ATNG8:00861:07113
GATGGTAGGCGAGAGTGAGACGCAGTACTCATTCGTTTCGGAAGAGACAGGTACGTTAATAGTTAATAGCGTACTTCTTTTTCTTGCTTTCGTGGTATTTCTTGCTAGTTACACTAGCCATCCTTCTGCGCTTCGATTGTGTGCGTACTGCGCAATATTGTTAACGTGAGTCTTGTAAAACCTTCTTTTTACGTTTACTCTCGTGTTAAAAATCTGAATTCTTCTAGAGTTCCTGATCTTCTGGACAGAGTGTGCAGATACTACCATCGATAACCTCGAGTCT
+
A@@@5::@<>AAA;;6@@@>;69=CBBBBCCB?ABCD>DFACADCBCBCC:;9AA@@C?@@AB>B@CAABAA?:?433333$3=6@9::/9AAA?E???6:93::9333,3=99??BB?@AA?A>B@AAABC?BBBB??@?CCBBABBCEBBAA>:;::7616:?A@@@AAAA:>>ABB5B5858?GED/AA???9??A;;;A>;;5;;::*;888=:==AA=BCDA?>><>:==BA;:7877;@A@A>;898;;?>BBAAA==8=888==>5;5;=>AA>=>
@ATNG8:00861:07138
GATGGTAGTAGTACACTAGTCATACCAGAAGATCAGGAACTCTAGAAGAATTCAGATTTTTAACACGAGAGTAAACGTAAAAGAAGGTTTTACAAGACTCACTTTAACAATATTGCAGCAGTACGCACACAATCGAAGCGCAGTAAGGATGGCTAGTGTAACTAGCAAGAATACCACGAAGCAAGAAAAAGAAGTACGCTATTAACTATTAACTACCTGTCTCTTCCGAAACGATGAGTAACTACTTCTCAGAGACACACTACCATCGATAACCTCGACGTCT
+
?AAC@ECCCAA=B=<;<==<<<944.444.449555.5.5;;555<455.54=944:<<:'>88555::::444(//0777&//5<7<==/><;7;<>>C==<<)/)--(-57(--7:7-//////:7733-3344.44::::;>9=8:5949:=?@@>>>??@BA@<@=7::>7::=A9>><::::::,00)/88688>==<@<@=>>@C?0000)/;;99;9/3,3/91/////77-/)/79//)////59954595559;7<;;;<<<.5.54///////
@ATNG8:00815:07144
GATGGTAGTGTGTCTCTGAGAGTAGTACTCATTCGTTTCGGAAGAGACAGGTACGTTAATAGTTAATAGCGTACTTCTTTTTCTTGCTTTCGTGGTATTCTTGCTAGTTACACTAGCCATCCTTACTGCGCTTCGATTGTGTGCGTACTGCTGCAATATTGTTAACGTGAGTCTTGTAAAACCTTCTTTTTACGTTTACTCTCGTGTTAAAAATCTGAATTCTTCTAGAGTTCCTGATCTTCTGGGTCTCTCTCTCACGCACTACATCGATAACCTCGAGTCT
+
BCBB?BCBBBCCCCBBBBBBBBBCCBBBBB;;9;A@B<AA<@<A@AAABB?BBBBC@CAGCJC@D@ECCCCBACA@CBAAB000,/>:D<BAFD@DCC@CB8;;BBBD@CCCBBBBCACCB@B@CCCBCBBB@BCCC@EBBBFBBBCCBBCCCCC@DDC@CC@C@CCBCCDCAA?ACCCC;B?B<@A@@A,@AABA9;;BBBBBBBB=@AAA0@;;;C@C@CC@AAABBBB?B@CBBCCB?BBBB=BCCJCCDBBBA@A@@@@@BAA??@;;5;5;AB@A???
@ATNG8:00815:07181
GATGGTAGATACTCGCTGATACACCCAGAAGATCAGGAACTCTAGAAGAATTCAGATTTTTAAACACGAGAGTAAACGTAAAAAGAAGGTTTTACAAGACTCACGTTAACAATATTGCAGCAGTACGCACACAATCGAAGCGCAGTAAGGATGGCTAGTGTAACTAGCAAGAATACCACGAAAGCAAGAAAAAAAGAAGTACGCTATTAACTATTAACGTACCTGTCTCTTCCGAAACGAATGAGTACATAGATATACGTATAGCTACCATCGATAACCTCGAGTCT
+
4:;<7AA<B@BAA@?:99;<<@?AA:?BB=BA@@AA=A69:A995<5::.7-3377:<<<$33(3:9::873337.78;;?@?+<<7<599;0;:<7<@<<5559949344.49:5:=>;<666>==>;;;6/*0<00+/7:<>@54-5894525<4595557=8;8--)--(---(/779:277733333333"3738788<999;/3.38::6:699=;9377///::6=8:::19;;7:::<===:::==<?@777>>=;;=552/5555:69-5-52555977
@ATNG8:00816:07143
GATGGTAGAGTATCATGTGTATCTCCAGAAGATCAGGAACTCTAGAAGAATTCAGATTTTTAACACGAGAGTAAACGTAAAAAGAAGGTTTTACAAGACTCACGTTAACAATATTGCAGCAGTACGCACACAATCGAAGCGCAGTAAGGTTGGCTAGTGTAACTAGCAAGAATACCACGAAAGCAAGAAAAAGAAGTTCGCTATTAACTATTAACGTACCTGTCTCTTCCGAAACGAATGAGTACGTGTGACGTACGTGAGCTACCATCGATAACCTCGAGTCT
+
????:C=CCBB@A@@BBBBBAAACDAGBB>A@@@;;6;?AABBE@@=@C?B=BBCBBBBB2A>ACAAACCCCCD?CAA@CCC2BB@BACFE8CCD@CCCCDABBB@B@BB?BBBACBCBBBBBBCCBCCCCC?CB:98;BBBBCDC?B?C9<9;CBDDCCCABBCDDE@BB@BCC;;<BBB=@???AAABB3CD@CC@BBBBBB:;6;A@@6;6;ABBB@BCAAAAA<@=AAA<BAA>AAAA:::BBBBCCCCBBBAAABBBA@A?A9::@==395:ABCCABA
@ATNG8:00816:07148
GATGGTAGTGTGTCTCTGAGAGTAGTACTCATTCGTTTCGGAAGAGACAGGTACGTTAATAGTTAATAGCGTAACTTCTTTTTCTTGCTTTCGTGGTATTCTTGCTAGTTACACTAGCCATCCTTACTGCGCTTCGATTGTGTGCGTACTGCTGCAATATTGTTAACGTGAGTCTTGTAAAACCTTCTTTTTACGTTTACTCTCGTGTTAAAAATCTGAATTCTTCTAGAGTTCCTGATCTTCTGGGTGTATCAGCGAGTATCTACCATCGATAACCTCGAGTCT
+
<<??9=>CDCBC@?@;;>@@;69<@ABB=@@@=?;;;-::29.44<==<<7//000+/49><A194695<;55.59.55555$59.55>>2555615994;;466<<<@>BB@@@@??<@@F@C@DCCBB;;;<ACCG@BCCDC<;;:@BABAB@@<@AA4::;@2:9>=>>@@@?CCCDC4@49255<<=+=<?CC>B@@;B<<999.5555$95599.9.9@<=>:;:9909@CC=BB@29995,5@@@AB@?999@@@BCA?@=;;::@:929:999999BA
@ATNG8:00825:07177
GATGGTAGTATATCGCGTCGCTATCCAGAAGATCAGGAACTCTAGAAGAATTCAGATTTTTAACACGAGAGTAAACGTAAAAAGAAGGTTTTACAAGACTCACGTTAACAATATTGCAGCAGTACGCACACAATCGAAGCGCAGTAAGGATGGCTAGTGTAACTAGCAAGAATACCACGAAAGCAAGAAAAAAGAAGTACGCTATTAACTATTAACGTACCTGTCTCTTCCGAAACGAATGAGTACTGTATCTATGTGTGCGCTACCATCGATAACCTCGAGTCT
+
ABCC@DDCBBCCBDDBBBCCBCCCC@CCD@CBCCCD?A?CCJGGCCAED@B?BCBBBBBB5B@EEBBBDC@@@A;?<;;;;;*;C@G@EFF;CDIHCABABBCBB?B?AA>BAA?BBBBCDDFCCCCCCCCC@CCAB?BBBABBBB>B?C@?>@CCCCCCC?ABBBBB???;?BA;?@??>8<;;58799:9%:<;9A=CBBCDD75327<>0;7;@CBB@AA;;;BA?B@CCC=B::9;CCDDCBAABBBBC>>>CCCCACCCBB?B@;;A89188=>=@>888
@ATNG8:00825:07187
GATGGTAGACACGTGTGCTCTCTCGTACTCATTCGTTTCGGAAGAGACAGGTACGTTAATAGTTAATAGCGTACTTCTTTTTCTTGCTTTCGTGGTATTCTTGCTAGTTACACTAGCCATCCTTACTGCGCTTCGATTGTGTGCGTACTGCTGCAATATTGTTAACGTGAGTCTTGTAAAACCTTCTTTTTTACGTTTACTCTCGTGTTAAAAATCTGAATTCTTCTAGAGTTCCTGATCTTTCTGGAGATACACATGATACTCTACATCATACTCGAGTCT
+
;;;<7<<<=>B@:555<;;;@@@CCCCBDA@A=<:;@:?A9B?BCDDCCB@BCD??4;599@?7A9>A@ACCBBC@CBBAA2=<27333(3;:?88586=?339A;9@<@977B999=8982803;7;782/(////(./7/22;676:662222+225055/535522289::277969+66:6555556$5769:/<855:555/.).777(3399:6;6;A3;78::55.517553...'...23353559997695555575557//////8332---
@ATNG8:00826:07169
GATGGTAGCAGACGTGACAGAGCGCCAGAAGATCAGGAACTCTAGAAGAATTCAGATTTTTTAACACGAGAGTAAACGTAAAAAAGAAGGTTTTACAAGACTCACGTTAACAATATTGCAGCAGTACGCACACAATCGAAGCGCAGTAAGGATGGCTAGTGTAACTGCAAGAATACCACGAAAAGCAAGAAAAAAGAAGTACGCTATTAACTATTAAACGTACCTGTCTCTTCCGAAACGATGAGTACTGCGTCTCACTCTCGCCTACCATCGATAACCTCGAGTCT
+
@>>A7@<ABDAB965<=B>??A?AA><<:59BBAAA4;59@?>?>@2990929=8333333#349;999<:3333(37444444#55.5.55505;;8=<;AB>>00*0:<<,00@:=A=>==;A;;>;<==:0+0>00+08::;><=>B:B>?;??5595@A;@ABAD;?=+008)//////+/9:6377777$7::8=:9=97331313779,77(79>==;:;;;A>C??:?==3;00///9=;;==?>@@@A@<?A??@A<:90,00//7;;6=8==8888==
@ATNG8:00828:07178
GATGGTAGCGCACACATAGATACAGACTCATTCGTTTCGGAAGAGACAGGTACGTTAATAGTTAATAGCGTACTTCTTTTTCTTGCTTTCGTGGTATTCTTGCTAGTTACACTAGCCATCCTTACTGCGCTTCGATTGTGTGCGTACTGCTGCAATATTGTTAACGTGAGTCTTGTAAAACCTTCTTTTTACGTTTACTCTCGTGTTAAAAATCTGAATTCTTCTAGAGTTCCTGATCTTCTGGGTGTATCAGCGAGTATCTACCATCGATAACCTCGAGTCT
+
BCCC@DBBCDCCABBBBCDCCC@CCCCCC@@?@BCE>BB?B@BBCCCCC@CCCCCACACDCC?B?ACDEDCCCB@BCCCC1CC@CABA=ACBC?BCEAFD;<;CDDL@CCCCCCCC?BBC@CBCCCCCCCC@CDCC?BBBCCCCCCDCCBABAC@C@@?@C@D@CCBBBBCCC?B@@@@9@@C>BBCCC3BD@@@=ACCBCCCBAA=ADCC2CCCBB?AACG?BBDDBBB@C@CCCCCC?BBDF=BCCCCDC:;;CCCBCCA@@>B;;;BBB>B>BBBA@ADC
@ATNG8:00830:07169
GATGGTAGCAGACGTGACAGAGCGCCAGAAGATCAGGAACTCTAGAAGAATTCAGATTTTTAACACGAGAGTAAACGTAAAAGAAGGTTTTACAAGACTCACGTTAACAATATTGCAGCAGTACGCACACAATCGAAGCGCAGTAAGGATGGCTAGTGTAACTAGCAAGAATACCACGATAGCAAGAAAAAGAAGTACGCTATTAACTATTAACGTACCTGTCTCTTCCGAAACGAATGAGTACTATGTAGAGCTCTATACTACCATCGATAACCTCGAGTCT
+
CCA@?A@BB;<6>@=CCCCECDC998;AA;ABBA;:5;4;BCCC@A?@C?C=A?<9999:'96AABCA?A;789)9>AA@@099.9.555&555.5<<<>>@AB5;5;;5<;;9@CABCFCCCCC@@@A@@=@BBB>AABAA@>=3;5;;;5;BB?AA@?<?@@AAB?BC<@@A=@?0/00:=>;9::99(9=9<<9ACCBBA?B@CCCG?A?ABB@@=@@?AAAC?B????9?AB=AAABBCBAABCCDDBDBA?>BB@@@=838///:66/939;=>?B>>
@ATNG8:00834:07165
GATGGTAGCTCTGCTCTGACTCTCGTACTCATTCGTTTCGGAAGAGACAGGTTCGTTAATAGTTAATAGCGTACTTCTTTTTCTTGCTTTCGTGGTATTCTTGCTAGTTACACTAGCCATCCTTACTGCGCTTCGATTGTGTGCGTACTGCTGCAATATTGTTAACGTGAGTCTTGTAAAACCTTCTTTTTACGTTTACTCTCGTGTTAAAAATCTGAATTCTTCTAGAGTTCCTGATCTTCTGGTGTCGTCTATCATGTACTACCATCGATAACCTCGAGTCT
+
CBAB?C@CCCCCCCCCCAABCCFCBBBBBC:9:;BBB=BB?C@BCDHBBCAHAECC@C@CDCD@E?BCBBBFCDCAAAA@@,@@=ABCD?CCGC;;9C@CC@BCDCBCACCCDDECC@CBB@D@DFBBBCBC@BBAC>AABBCBBBCBBBBCDDD?CBB@BB?B>BABBBBBBH@CCCFI=C@C?A@@@@,ABAA@:AAAABBBBBB=@@@@,@@@AB>B?CD@CCBBCBC?B@CCCCCF>@@CADCCCCBA@@CCCCBBBCCBB?B::;@:;6;?BBB@??BB
@ATNG8:00835:07177
GATGGTAGCACACGAGATCTCATCGTACTCATTCGTTTCGGAAGAGACAGGTACGTTAATAGTTAATAGCGTACTTCTTTTTCTTGCTTTCGTGGTATTCTTGCTAGTTACACTAGCCATCCTTACTGCGCTTCGATTGTGTGCGTACTGCTGCAATATTGTTAACGTGAGTCTTGTAAAACCTTCTTTTTACGTTTTACTCTCGTGTTAAAAATCTGAATTCTTCTAGAGTTCCTGATCTTCTGGATATGAGTGACTCGTGATCGATAACCTCGAGTCT
+
CBDC@CCCCCCCCBAABCCCCCCCBCCCCCBB@BCCC?CC@C?BBDDDCC@BBBDC?C?CCCDAB?BDCCBAACC@AAA@A2@A?ABBC>BCCC@DCB?BC>:::CBB>ABCCBBBB?BBB?C?BBBBBAAA@AAAB<@>>>>>>@A>>=AB???:>>C<AB=B<@==>A???@:==@DH;B8=788888(/<----'------67-/).877)7355;5:5::59@>>???<>=A<;8;>///;6=9::A>>>>BBAA?@>AAAAA??<>:=;888///
@ATNG8:00839:07180
GATGGTAGCATCATGCATATCTCACCAGAAGATCAGGAACTCTAGAAGAATTCAGATTTTTAACACGAGAGTAAACGTAAAAAGAAGGTTTTACAAGACTCACGTTAACAATATTGCAGCAGTACGCACACAATCGAAGCGCAGTAAGGTGGCTAGTGTAACTAGCAAGAATACCACGAAAGCAAGAAAAAGAAGTACGCTATTAACTATTAACGTACCTGTCTCTTCCGAAACGAATGAGTACAGAGAGTACGATATGTCTACCATCGATAACCTCGAGTCT
+
BDAA>ABBCCBBBCCCCCBBBCCBD=BCC@BBBC@@?A?BBCCCBB?BC?B?BBCCCBAD1C?CCBBBBBBBBB=BBBBCCC2@A<@>AAA9BCI?BBABBBDBB>A=AA?BCC@CCCCDCCBBBBDDDBCC?CBBB?BA@ABBC@9=900+0<@@AACE@CBABBD@DD>????CDDDD=BBA=@@@??/@@=A???DBBBB?@<@A@A?B?BBCBB?BBBBAAA?B?AAA<ACC@CBBBCCCCC@AACBBBAAACABBB@BB>B>>>A>>9>?BBBBBBAA
@ATNG8:00841:07152
GATGGTAGTGTCATATGAGAGTGTGTACTCATTCGTTTCGGAAGAGACAGGTACGTTTAATAGTTAATAGCGTACTTCTTTTTCTTGCTTTCGTGGTATTCTTGCTAGTTACACTAGCCATCCTTACTGCGCTTCGATTGTGTGCGTACTGCTGCAATATTGTTAACGTGAGTCTTGTAAAACTTTCTTTTTACGTTTACTCTCGTGTTAAAAATCTGAATTCTTCTAGAGTTCCTGATCTTCTGGTATGACTAGTGTACTACTACCATCGATAACCTCGAGTCT
+
8;?>=@>0///779:<;;;<<<<555555554.4444)49398<<==<@@9555555)57<<;;7;8<<<<=9:9B266?>>(55055<>4<<;?;?BD@DCACBAA@B<@@BBBCAA?CBB>B@BBCAB<<<AHBBAGCCEBBCFGBBCBCCCCC@CBC@CC@C@;;;BBCCCC=@;;;;.;@@9@@@@@0ABCCD;;;CBBCEDDDACGCG5<;;A@;A?CB>BCDCBBB@B=@A;;;B?;;;5;;AA;;;::?>A??:99A@@:<0-----(-(///<<///
@ATNG8:00845:07158
GATGGTAGCTCTGCTCTGACTCTCGTACTCATTCGTTTCGGAAGAGACAGGTACGTTAATAGTTAATAGCGTACTTCTTTTTCTTGCTTTCGTGGTATTCTTGCTAGTTACACTAGCCATCCTTACTGCGCTTCGATTGTGTGCGTACTGCTGCAATATTGTTAACGTGAGTCTTGTAAAACCTTCTTTTTACGTTTACTCTCGTGTTAAAAATCTGAATTCTTCTAGAGTTCCTGATCTTCTGGGCAGACTCTCACACGCCTACCATCGATAACCTCGAGTCT
+
BCCC@CCCCCBCBBBCLBBBDDDCCCCCBBCC?CCCE=BB?B@CCBBBBC@DGECC@C?CCCC@C@CCCCCCCCD@DBBBB5CD@BBCD?CBCC@BBB?BB8;;BBBCAGDCBDEDM?BBB?C@CCBBBBBB?BBBB?BBCAAABBEEECCAAAC@BBA?BB?B?BBCCCCCCC?BBBBA7A=A;A@@@@,ABBBB>DCCICCDCGD=@@@@0@AABB@B@CD@DDCBBBB@C@BBCCCC?BACG>CCCCCBBBCCCCCCC<ABD@C???A::6:@BBBDDB??
@ATNG8:00846:07150
GATGGTAGCATCATGCATATCTCACCAGAAGATCAGGAACTCTAGAAGAATTCAGATTTTTAACACGAGAGTAAACTTAAAAAAGAAGGTTTTACAAGACTCACGTTAACAATATTGCAGCAGTACGCACACAATCGAAGCGCAGTAAGGATGGCTTGTGTAACTAGCAAGAATACCACGAAAAGCAAGAAAAAGAAGTACGCTATTAACTATTAACGTACCTGTCTCTTCCGAAACGAATGAGTACGTGTGCGACGTGTCTCCTACCATCGATAACCTCGAGTCT
+
ABCC@CBBBBCDCBCCBCCCCCCCB@CCC@CCCC@@?@ABBCBABB?CC@A?BBB@???@1??CBBBDDCBA@@5=>*000//%0/(/6899/:;;8=B=C@@@00,0<=>9>AA;@=??????DAAAAA@A@:??AA<A@A><>7638<A@B?BC?C???@<@@=>AF>=>:8;;;>>@@@>.>>@:;><<<.7717555AAA<>:=<>==><?=AFD>>:<;;<9??494:>=3=9939:;==;;;>>>=>@@@>>>@=>97<<@5;///:661:8=@@AD=>=
@ATNG8:00846:07160
GATGGTAGTATAGAGCTCTACATAGTACTCATTCGTTTCGGAAGAGACAGGTACGTTAATAGTTAATAGCGTACTTCTTTTTTCTTGCTTCGTGGTATTCTTGCTAGTTACACTAGCCATCCTTACTGCGCTTCGATTGTGTGCGTACTGCTGCAATATTGTTACGTGAGTCTTGTAAAACCTTCTTTTTTACGTTTACTCTCGTGTTAAAATCTGAATTTCTTCTAGAGTTCCTGATCTTCTGGGAGACTCTCACACGCCTACCATCGTCCGACTAAGTCT
+
BCDC=ABB;;;BBBC>BCFCCCICCDBBBB;;6;A?G6;9:C869BBDBC?B@@@@;?=@=AA=A>@BBBCB?:>3333333#3949AA>:BCC9C=;7;;,//699:5:==8BBBC?@>>;?;>@AH>==A<>>88179<<9:9999;<<:7994978488+//77777766,22555*55:2779998%97558.55....6668+222&25533(..'..(.9997..(..333688-..580../5756;;9@;-,*,,,),,,-6858887737/..
@ATNG8:00846:07166
GATGGTAGCTCGCTGATGATATCTCCAGAAGATCAGGAACTCTAGAAGAATTCAGATTTTTAACACGAGAGTAAACGTAAAAAGAAGGTTTTACAAGACTCACGTTAACAATATTGCAGCAGTACGCACACAATCGAAGCGCAGTAAGGATGGCTAGTGTAACTAGCAAGAATACCACGAAAGCAAGAAAAAGAAGTACGCTATTAACTATTAACGTACCTGTCTCTTCCGAAACGAATGAGTACACATCGTCGTGTCGTGCTACCATCGATAACCTCGAGTCT
+
<<<@7@<9;4444455=@BCCBCDC?BBC@AAACBB>B?BCBBA?@;@@?A?CCC?@@??.<:?A?988BB==</839:999$9?999;<<0<>@<?CCCCCBA@?CADD@CBC?BCBBCEGHCCCBB;;;@<@BBB?BCCAAAAA>BGEFE@AA@BCCCC@???BBB?@@:7888==??A98978<<<<=.<A<>789A?@<;6;8999?4=7;>BCC@CBBBBBB@B=ABC=C::8:AA@BF???CBBABAA@A???BBDDBB?B?:::AA<A>AAABBB??
@ATNG8:00848:07154
GATGGTAGAGTACAGTGTAGTAGACCAGAAGATCAGGATCTCTAGAAGAATTCAGATTTTTAACACGAGAGTAAACGTAAAAAGAAGGTTTTACAAGACTCACGTTAACAATATTGCAGCAGTACGCACACAATCGAAGCGCAGTAAGGATGGCTAGTGTAACTAGCAAGAATACCACGAAAGCAAGAAAAAGAAGTACGCTATTAACTATTAACGTACCTGTCTCTTCCGAAACGAATGAGTACATAGATATACGTATAGCTACCATCGATAACCTCGAGTCT
+
CCBB?BBBABBBCCBBCDDEEJGAB@BCC@CCCCDC@CABBBBBBG@BB?B@CCB;;;;;);=ABBCBBAABCC<B?99999'9B<B2;;;.;@B>BBBBCAAAC>B>::6:BB?CCEDCCBCBBCBBCCCC?BBBC@BBBABA@@=A?CBB@CCCDBBBD@DCBBBA@AD?AAD>CACDC>BBB?@A@?>2=<:>@AABBBCC?B>AABB<?;??B@A>AFBCBCC@EABAA>BDC@BBBBBBBCCABBBCAABBBBBBBBBBB?>688@@A<@<@BA@@@AA
@ATNG8:00850:07149
GATGGTAGCGCACACATAGATCACAGTACTCATTCGTTTCGGAAGAGACAGGTACGTTAATAGTTAATAGACGTACTTCTTTTTCTTTGCTTTCGTGGTATTCTTGCTAGTTACACTAGCCATCCTTACTGCGCTTCGATTGTGTGCGTACTGCTGCAATATTGTTAACGTGAGTCTTGTAAAACCTTCTTTTTACGTTTACTCTTGTGTTAAAAATCTGAATTCTTCTAGAGTTCCTGATCTTCTGGCTCTCGTAGACAGATACTACCATCGATAACCTCGAGTCT
+
@BBC@CAA@;955<@@<==>///9:://6@<>@;@@>>9=73:2///<<>A;@;;55157;<==:A;A<///<00/B495555$444)445<2<=?@:?>C?BB9;;??>@5::?@??@?799B=C=BBCB;;;A@CCBB?AAAACCDCCHCCDCCBB@DBC@CE=@=@@AABBC@@<?;;;;.;>C>;;;;;*;A;;;/9;@@A6::BB4:9:9(9@@9979=BA@ABBCCAA;@;@@ABBB?B;;7;BBBCECBBBCCA;;;C000@000>>>><B>@@BAAACC
@ATNG8:00855:07141
GATGGTAGGCGACATACATACGCGCCAGAATATCAGGAACTCTAGAAGAATTCAGATTTTTAACACGAGAGTAAACGTAAAAATAAGGTTTTACAAGACTCACGTTAACAATATTGCAGCAGTACCACACAATCGAAGCGCAGTAAGGATGGCTAGTGTAACTAGCAAGAATACCACGAAAGCAAGAAAAAGAAGATACGCTATTAACTATTAACGTACCTGTCTCTTCCGAAACGAATGAGTACAGAGAGTACGATATGTCTACCATCGATAACCTCGAGTCT
+
@<AB?BEE?C@B@CBBBCBCCBBCD@CBA?ABCHCB?B@CCDBBCB@BD@C?BECCBDDD2D?CBBBCCCCBBB<BBA@ABB5AAALACCC<CCCACBCCCDCCC@B@BA<@@A>BBCCDCCDCB>BBBCC@CCCD@CBB@@@@D?B?CBB@BBDDDBBB?ACBBBB@BB?BEF@BBBBA;@9:3::9::)00+/0/8999;A>>A?@?@@5:5:AA@@?CA????C@F?BBB=BDEABBBBBA@@@@?@CCBBBBBBAEF@??=;@0000@@=C?BBBBCB??
@ATNG8:00855:07159
GATGGGTAGTGCGTGAGAGAGAGACCCAGAAGATCAGGAACTCTAGAAGAATTCAGATTTTTAACACGAGAGTAAACGTAAAAAGAAGGTTTTACAAGACTCACGTTAACAATATTGCAGCAGTACGCACACAATCGAAGCGCAGTAAGGATGGCTAGTGTAACTAGCAAGAATACCACGAAAAGCAAGAAAAAAGAAGTACGCTATTAACTATTAACGTACCTGTCTCTTCCGAAACGAATGAGTACATAGATATACGTATAGCTACCATCGATAACCTCGAGTCT
+
AACCD>BB@AACBAA@CBIDCBBBCG>CCC@BBCCBB?C@CDDCCBB@AC@B?ABA:9::9)47=CCAAABAAAA8@@::::;*;A=@=ABB9BIGACBBBBDFFF@B@AB?BCC@CBBCABBDCCECCCDCC?CCBB?BBBA???@>B@CCB?BCCDBBCC@CAAAAA=::5:A@8<<999:+9<<9?AAAAB)BB?=B;BC=BBB<=;58@@9@;?@B;;7;A@@@DD@C?DDC=CBB?CCDCCBCBBACBBBAAAAABCCC?>@@=><<=BAA<?;@BC?@>>>
@ATNG8:00856:07157
GATGGTAGTGATACAGATCAGACACCAGAAGATCAGGAATCTAGAAGAATTCAGATTTTTAACACGAGAGTAAACGTAAAAAGAAGGTTTTACAAGACTCACGTTAACAATATTGCAGCAGTACGCACACAATCGAAGCGCAGTAAGGATGGCTAGTGTAACTAGCAAGAATACCACGAAGCAAGAAAAAGAAGTACGCTATTAAACTATTAACGTACCTGTCTCTTTCCGAAAACGAATGAGTACTGCGTCGTCACTCTCGCCTACCATCGATAACCTCGAGTCT
+
<<>>9=>B??666@==666=>>>??:><B65555595:7;;;;:<855269<<><;?;:):8:::=;;99998(3333333$331717<</44=7========B6?6662679455555655596679<99.22555555366..).35384899:88888=76688,33,337177771333177788)8:055::::999+22'2977,2,.98<9-/.8..222'2.2222&233,33377773////...673355655+228.5586777(.).665557;
@ATNG8:00858:07183
GATGGTAGTATATCGCGTCGCTATCCAGAAGATCAGGAACTCTAGAAGAATTCAGATTTTTAACACGAGAGTAAACGTAAAAAGAAGGTTTTACAAGACTCACGTTAACAATATTGCAGCAGTACGCACACAATCGAAGCGCAGTAAGGATGGCTAGTGTAACTAGCAAGAATACCACGAAAGCAAGAAAAAGAAGTACGCTATTAACTATTAACGTACCTGTCTCTTCCGAAACGAATGAGTACTGCGTCTCACTCTCGCCTACCATCGATAACCTCGAGTCT
+
EEBB?BCCCCBCCDDCCBBDCCCCD?CBD?BBBCBB>B@BBICCCC@CF@C@BABCCDDD2D@BBABBCBBCCB?BBBBCCD5CD?C6;;;6;DGFFBCCDCCCC?B?AA=@@@@BBCCBBBCDDDCCBBBB?ABBB?AABBCCBB>B@BBB?BCCDDCCC?AAACCC?AA>ADC9=>:::,7;;8<?@@A2AB@BBBCDCC;;6:9=>>>;>:>>BBA>AABCBDC@D@BB@;@??<:99BCBBAABBBB@AAAABDBCB?CBB?B9::B9:3:49@AAC???
@ATNG8:00860:07142
GATGGTAGAGTATCATGTGTATCTCCAGAAGATCAGGAACTCTAGAAGAATTCAGATTTTTAACACGAGAGTAAACGTAAAAAGAAGGTTTTACAAGACTCACGTTTAACAATATTGCAGCAGTACGCACACAATCGAAAGCGCAGTAAGGATGGCTAGTGTAACTAGCAAGAATACCACGAAAGCAAGAAAAAGAAGTACGCTATTAACTATTAACGTACCTGTCTCTTCCGAAACGAATGAGTACATAGATATACGTATAGCTACCATCGATAACTCGAGTCT
+
//991788>::=>;;;=<@6659995;;@??@@B@@=@?AAABA@@?@C?C8;;A@@@@@'0)///:::::555)5@:<===+@;992555'59949655;=99:9)47985:<<9566=BB@@@@?ABBB@A;A;;;;)9?;;<=;?7;9A9;6:>@945<?7>;:BCC<?>>BB?:??888*77<8;=???,=>;///9688=C?C=@@BB?A<@9;;;;?=959498=066=4=:;7>><@@?BA@@A@?998=>>===;;78/3;/-----(--7556769
@ATNG8:00863:07166
GATGGTAGTATAGAGCTCTACATAGTACTCATTCGTTTCGGAAGAGACAGGTACGTTAATAGTTAATAGCGTACTTCTTTTTCTTGCTTTCGTGGTATTCTTGCTAGTTACACTAGCCATCCTTACTGCGCTTCGATTGTGTGCGTACTGCTGCAATATTGTTAACGTGAGTCTTGTAAAACCTTCTTTTTACGTTTACTCTCGTGTTAAAAATCTGAATTCTTCTAGAGTTCCTGATCTTCTGGGCAGACTCTCACACGCCTACCATCGATAACCTCGAGTCT
+
::>A>BBBCCDDC@@;:69B>CCDECBBBB;;8;CDC6??6949>:@<=B7<<A;;5:=?9989B?BBAABBBBB:><===+CC48333(3:33-498499(/0/66606;<=@AAB?==>;?<?>>>>>>A<A>>=9887:9==>>?BB>>>@@<>>><@A;?;==;;;<<<<5///9:+:,/,/;<<<,;:=<=3;;;;=;788:7:DDF/A====:>=BE;>>@@====B>;;;B@@<>>BE:@888@@>>>B@@>=:6;:=9<///:::6><??A@@;:;
@ATNG8:00819:07219
GATGGTAGTAGTACACTAGTCATACCAGAAGATCAGGACTCTAGAAGAATTCAGATTTTTAACACGAGAGTAAACGTAAAAAGAAGGTTTTACAAGACTCACGTTAACAATATTGCAGCAGTACGCACACAATCGAAGCGCAGTAAGGATGGCTAGTGTAACTAGCAAGAATACCACGAAAGCAAGAAAAAGAAGTACGCTATTAACTATTAACGTACCTGTCTCTTCCGAAACGAATGAGTACTACTCTCAGAGACACACTACCATCGATAACCTCGAGTCT
+
@@@B:B<ACCCCCBCCB=CCBABBC?BBC?BB;9;C9;;BCBBBB@BC@D@A@ADCEED5C?BBDDB@@@:::-:844444$5;7;.555&5994;@<BBBCBA<@<;:4;AA>BBBCBCCCCCCCCBCAB@BBAA@BBBBBBBB@C?A??=@DABBAAA?BBBBBC@BB?ABB;=>CCC<@AB?BBBBA3BA?B???CCA??;?<A@BC;?<?AB??=?A@@@??<?;?CC>BBB??@?BBBACBA???BBBAAA9:8886<?=<;;:777.5.5;<::755
@ATNG8:00820:07222
GATGGTAGCTCTGCTCTGACTCTCGTACTCATTCGTTTCGGAAGAGACAGGTACGTTTAATAGTTAATAGCGTAACTTCTTTTTCTTTGCTTTCGTGGTATTCTTGCTAGTTACACTAGCCATCCTTACTGCGCTTCGATTGTGTGCGTACTGCTGCAATATTGTTAACGTGAGTCTTGTAAAACCTTCTTTTTACGTTTACTCTCGTGTTAAAAATCTGAATTCTTCTAGAGTTCCTGATCTTCTGGATATGAGTGACTCGTGCTACCATCGATAACCTCGAGTCT
+
:<<>?CBCBBBDCB@@@@>A000>>=>@@B@@?@BBG=BB;;:;BBBBCB@BBAAA=0@;=959;C?BA>=@00)0@:00000$///(444<3;;>>:==@8<<05999=?49:@>@@AA=AAA?A=AA;:;BBD?BBBB@GDBBBCCBBBBBBDDAA?@BB?BB?B<@@BABBICJAB9:::65<A=>CCCE2BB@AB6;;;;AA;:9@<@@@@0>>>>>;?=BC?;;;;:9?:>:?@?@BB=??EAFCCBBBCCC@A@@@A;;;CC@C:::@993939@@>@?>?
@ATNG8:00822:07232
GATGGTAGCATCATGCATATCTCACCAGAAGATCAGGAACTCTAGAAGAATTCAGATTTTTATCACGAGAGTAAACGTAAAAAGAAGGTTTTACAAGACTCACGTTAACAATATTGCAGCAGTACGCACACAATCGAAGCGCAGTAAGGATGGCTAGTGTAACTAGCAAGAATACCTCGAAAGCAAGAAAAAGAAGTACGCTATTAACTATTAACGTACCTGTCTCTTCCGAAACGAATGAGTACGATGAGATCTCGTGTGCTACCATCGATAACCTCGAGTCT
+
AAAA>BBBBBCCCBBBCBDDBCBCC@CCCACCCC99:;?BBDECBB=BC@D@CBC??<?>'>=?=BBBBBBAAA;@?==>>@0?A>A>BAA9BCB@CCBCCGCCB?B@@A?@CC@BBBBCCCECCEDCBBBB?CBBB?A@AABBAB>CADAA>ACCDDAAA?CCCAAA?BB?BBC@CCCCC=????CCCCC2CC>AABBCBBBC?B?>>AA=A;@@CBB@BC@@?BB?B?CCD>BBB@AAABBBBBBBCBBBCBAAACA==AAAB<B==>@>>;><@AAA@:;;
@ATNG8:00826:07231
GATGGTAGATACTCGCTGAACCCAGAAGATCAGGAACTCTAGAAGAATTCAGATTTTAACACGAGAGTAAACGTAAAAAGAAGGTTTTACAAGACTCACTGTTAAACAATATTGCAGCAGTACGCACACAATCGAAGCGCAGTAAGGATGGCTAGTGTAACTAGCAAGAATACCACGAAAGCAAGAAAAAGAAGTACGCTATTAACTATTAACGTACCTGTCTCTTCCGAAACGAATGAGTACGTGTGACGTACGTGAGCTACCATCGATAACCTCGAGTCT
+
CBAB@CCCB<=<<@;@CFE;?>6A<<2:@9995497@@?@?>?8==9?3<:99;;;*7-3999::;;<==17733333$3;388777+8793:8///8////(//(/839996;:8<<???>;;:AAD6858@?A;????:;;>:>;>>B?BCCBBB??<?A@@??<?A?@AA<>?999+89817<<==1?A>A@@BB?;:=1818==<8=;=;;;;5;CB???A:=:=;@6;@@,000>;=<@@???AABBBB???BC@@@A<>000>00+::??ACA>>>
@ATNG8:00828:07226
GATGGTAGTGTCATATGAGAGTGTGTACTCATTCGTTTCGGAAGAGACAGGTACGTTAATTTAATAGCGTACTTCTTTTTCTTGCTTTCGTGGTATTCTTGCTAGTTACACTAGCCATCCTTACTGCGCTTCGATTGTGTGCGTACTGCTGCAATATTGTTAACGTGAGTCTTGTAAAACCTTCTTTTTACGTTTACTCTCGTGTTAAAAATCTGAATTCTTCTAGAGTTCCTGATCTTCTGGGATGTGTGCGCAGTGCCTACCATCGATAACCTCGAGTCT
+
>ECE@C@?;;6@AC?>CCCBBCECCCCCDC:;4;>?=6=>5>5;=AAACC>B<CAA=A6;;2;@CCCBBBBBB?ABBAB1@@?BBBB:??BB=ABB<BD>BBCBAA=AABBABCC@@???C@BBBBBBBB?CCCB?BBAAB>>>>?BBB@@?A=@@@<>><><@BDD@A@@@7;;>BB6A<A8;;;;;+:>???388;;??;;:>5:9:8)5<:8>5>;AA=>>=<7;<:9;A???>>866<@6<///:::>?>>===>;>>B9==;;:::9<9///><<<8
@ATNG8:00830:07230
GATGGTAGGACGAGCGTCTGAGAGGTACTCATTCGTTTCGGAAGAGACAGGTACGTTAATAGTTAATAGCGTACTTCTTTTTCTTGCTTTCGTGGTATTCTTGCTAGTTACACTAGCCATCCTTACTGCGCTTCGATTGTGTGCGTACTGCTGCAATATTGTTAACGTGAGTCTTGTAAAACCTTCTTTTTACGTTTACTCTCGTGTTAAAAATCTGAATTCTTCTAGAGTTCCTGATCTTCTGGATATGAGTGACTCGTGCTACCATCGATAACCTCGAGTCT
+
BBBC@BCC?BB;66ABB@A@CBBB@CCCBBBC@CBCC>CC@C>BCCCCDDACBBBA=A<ADDD@E@BCCCCBBBC@BBCCB1BC?BABB=ACBC=C::6:B=AAAECCACBBBCCBD?BAD@D?CBBBCBBA?BBBA>ABCCCCCBCCCCCCCBB@BBB>BB?B?BBBCCBCCC?B;;;;.;@BACCFII5CC;;;7;BCBCCCCCC5;;;;*;BADCBC@CC@CC@@ACC@D@BBBCCE@CBC@CCCECCCCC@@?BBCBBCCF@A?@?B:84949???>>>>
@ATNG8:00830:07235
GATGGTAGATATATGCACGCTCTACCAGAAGATCAGGAACTCTAGAAGAATTCAGATTTTTAACACGAGAGTAAACGTAAAAAGAAGGTTTTACAAGACTCACGTTAACAATATTGCAGCAGTACGCACACAATCGAAGCGCAGTAAGGATGGCTAGTGTAACTAGCAAGAATACCACGAAAGCAAGAAAAAGAATCACGCTATTAACTATTAACGTACCTGTCTCTTCCGAAACGAATGAGTACTGTATCTATGTGTGCGCTACCATCGATAACCTCGAGTCT
+
CCAA?BBCBBCECBBCCCCCBCCBB@BAA?ABBDDCAC?BBDCDBC?BD@C?BBBBCCCC2C?CCBCCBBABBB>A@@AAAA0@?<@>CEK;DBB>BCECCCGBB?@=@@<@BC@CBCDBBBCCCCCCAA@@>@CCD@CBBBBBBDADAD@@?@CCBCBBB@BBBCCB?AA>BBD=?@BBB<BBB?BAABB3AC@B??@EBB?><>?BBBB?C?BBC@@?@E@A@DC@C?DCC>CCC?BABCBBBBBBBBBCBBBBBBCCDAABC@B???B@A?>;>AAAA;;:
@ATNG8:00832:07207
GATGGTAGTAGTACACTAGTCATACCAGAAGATCAGGAACTCTAGAAGAATTCAGATTTTTAACACGAGAGTAAACGTTAAAAGAAGGTTTTACAAGACTCACGTTAACAATATTGCAGCAGTACGCACACAATCGAAGCGCAGTAAGGATGGCTAGTGTAACTAGCAAGAATACCACGAAAGCAAGAAAAAGAAGTACGCTATTAACTATTAACGTACCTGTCTCTTCCGAAACGAATGAGTACGAGAGAGCACACGTGTCTACCATCGATAACCTCGAGTCT
+
@?@@7:<@CBBCA<BCCCDDE;55?8?>A<?@BD;;6;5;;AAA?B?CDADABBBBBAAA2A=@@BBBBCCBBB=;:98===/<<7;.599&99949@BABCBBB=A?;;7;AB7;;@@BABBBCCBBBB@@=AA@@?BBCCBCBD@E@D;;:;BBAABBDA??@BBB?BB?BB@59:@AA;AA@?;;;;;,;><000;:AABB?B?B??@=@<@@BBB@BCAAACG@B>AAB=BBB>AACAABB???DC?99:??A@@>>>>@C?B888==<8=;>?>;;;>>
@ATNG8:00835:07196
GATGGTAGTATATCGCGTCGCTATCCAGAAGATCAGGAACTCTAGAAGAATTCAGATTTTTAACACGAGAGTAAACGTAAAAAGAAGTTTTACAAGACTCACGTTAACAATATTGCAGCAGTACGCACACAATCGAAGCGCAGTAAGGATGGCTAGTGTAACTAGCAAGAATACCACGAAAAGCAAGAAAAAGAAGTACGCTATTAACTATTAACGTACCTGTCTCTTCCGAAAACGAATGAGTACACACTCTCATATGACACTACCATCGATAACCTCGAGTCT
+
ACAA>BCCCCCCCBBBBBBDCBAAA?BAC@BABC:98;@;;<DDCC@CC@D@AAA;;;;<);<CACCCABBBBD;@>;;;;;*;>=:C@D2CB>?=9;<AABCC@C@@A=@@B@CCBBBCCICBBBB@@@A>C@;;6;@?=@@?B?B?BCC?CDDCBB;:8:@@;;;600*/96(/38899/::9477778'7?;??ABBD=96+-)-766(-(-3;;<8><<8:6:)0*////&///)/99::===<<=BC@@@BBBCBCABA9959977>BB<A>@BCCB>==
@ATNG8:00836:07194
GATGGTAGATACTCGCTGATACACCCAGAAGATCAGGAACTCTAGAAGAATTCAGATTTTTAACACGAGAGTAAACGTAAAAAGAAGGTTTTACAAGACTCACGTTAACAATATTGCAGCAGTACGCACACAATCGAAGCGCAGTAAGGATGGCTAGTGTAACTAGCAAGAATACCACGAAAGCAAGAAAAAGAAGTACGCTATTAACTATTAACGTACCTGTCTCTTCCGAAACGAATGAGTACGTGTGACGTACGTGAGCTACCATCGATAACCTCGAGTCT
+
AA@B?B@A@BBBD@AABCCFCHCBB>BCDACBCCDD@D?BBDCCBC?BB>B?BBCAABBB1A>BAB???CBAAE=A=;;;;;*;B>B5;;;*:B@=BDCBBDCDG?B?@@<@BA?BCDDBBCDCCCCFDDCD@CBBB?CBA@?@995;@BBC@BCCCBCBC@C@?@AA=AA=@CC=@ABA@;???>ABCCC3BB?CBCBBBBA?9=5::>=1615>BBB?BCCCCCC?@?@CA9@0000@@@ABABCCCBAAACFBAABBBBBB@=@000@@A:@:B???=>??
@ATNG8:00837:07207
GATGGTAGGTGCACATGGTGTATCCAGAAGATCAGGAACTCTAGAAGAATTCAGATTTTTAACACGAGAGTAAACGTAAAAAGAAGGTTTTACAAGACTCACGTTAACAATATTGCAGCAGTACGCACACAATCGAAGCGCAGTAAGGATGGCTAGTGTAACTAGCAAGAATACCACGAAAGCAAGAAAAAGAAGTACGCTATTAACTATTAACGTACCTGTCTCTTCCGAAACGAATGAGTACGATGAGAGAGCTCTCTCTACCATCGATAACCTCGAGTCT
+
EFAA?BBC@C@@@C;;;@CCCFCC?AAC?B@CB@@?@@BBCCCAA>@@<?=@A@@@@@@2@?CBBBBCCA9::29@;;;;;';;:=;;;;0;>>:>C?CCFCCE8;7;B>BBB@CBBCCCCCBBCBB@B?@<@ABA@BBBB@@@C@C@CBB>ABB@@@CB@CCBCAA?BC@AAA=??@A@8???;?BEDD2CC?B@AABBBBB?B@A==A:=8==A::6:@@@?@@=A9;;G>BBC@BB999BBBBBCBCB:::BBC@A???@@<;888===8=:>=<<@778
@ATNG8:00838:07198
GATGGTAGCGCACACATAGATACAGTACTCATTCGTTTCGGAAGAGACAGGTACGTTAATAGTTAATAGCGTACTTCTTTTTCTTGCTTTCGTGGTATTCTTGCTAGTTACACTAGCCATCCTTACTGCGCTTCGATTGTGTGCGTACTGCTGCAATATTGTTAACGTGAGTCTTGTAAAACCTTCTTTTTACGTTTACTCTCGTGTTAAAAATCTGAATTCTTCTAGAGTTCCTGATCTTCTGTAGATACACATGATACTCTACCATCGATAACCTCGAGTCT
+
BCCC@BBBBCCCCBBBCCCBBBDDEGEDDDBB?BBBE<@@GD@DCCCCCIBECCCC@C?CCDE?B@BBBBBCBDE?BAABB5AC@CBCC=BBBC=@AB?AA7;;ACBB?AGCDDGCB@BBCAC@CCCCCCCC@CCBB>A@CAAACCCCBBBBBBB?BBB@BB@C@CCBBCCCBB?B;;;;.;=A>@AAAA0@CABB=BBCCFGGGCC?BCDC3AABCH@F@CB?BBDCCCD@C@CCCCCB@BCBBCCHDCCBBBCCCDCECCCBB?B:;;AAA;@;@@BAAAAA
@ATNG8:00841:07191
GATGGTAGGAGACACGTCGCACACGTACTCATTCGTTTCGGAAGAGACAGGTACGTTAATAGTTAATAGCGTACTTCTTTTTCTTGCTTTCGTGGTATTCTTGCTAGTTACACTAGCCATCCTTACTGCGCTTCGATTGTGTGCGTACTGCTGCAATATTGTTAACGTGAGTCTTGTAAAACCTTCTTTTTACGTTTACTCTCGTGTTAAAAATCTGAATTCTTCTAGAGTTCCTGATCTTCTGGGCAGACTCTCACACGCCTACCATCGATAACCTCGAGTCT
+
?:?<?CBC?CBBBBCCBBBBBDBBCBCDDCBB@BCCC?CCAD@CCCCCBB>BDDCC?C?BBAA?A@CCCBCBBBA>98888)8??BBBB=BDCC@CBC?BA<????BC=BBB::9BB??@@@E?BBBBBB>B<@@AA<>>>>>A@@@???AAB>>:>??;AA7;7;BAAAAABD8>8898)80818<ABC/====<5<=>@?><://-/@>>,;/86A<A<@@;>>B>====D=BA=>=?;>==>7>;;:====>A>==A=56776://-9--+/7<77==///
@ATNG8:00844:07221
GATGGTAGCGCACACATAGATACAGTACTCATTCGTTTCGGAAGAGACAGGTACGTTAATAGTTAATAGCGTACTTCTTTTCTTGCTTTCGTGGTATTCTTGCTAGTTACACTAGCCATCCTTACTGCGCTTCGATTGTGTGCGTACTGCTGCAATATTGTTAACGTGAGTCTTGTAAAACCTTCTTTTTAACGTTTACTCTCGTGTTAAAAATCTGAATTCTTTCTAGAGTTCCTGATCTTCTGGGTGTATCAGCGAGTATCTACCATCGATAACCTCGAGTCT
+
/7//)/555:;@@=>>/////77;;;;99955.444;2;;05.559556=7<;;//)/2///7)/)5559:>955.49::+::5:99904455.555.5<69;;<::.55555559895515799975---(----(-559999555555:;995;;;5;=9=8<;::9:5557;5555&57;6:::::$/)-889(///555=<<<.5555$55555497555)5;555<;.40599<<<8<=<<255555555955599;<>><9>>==55559399:9:;;:
@ATNG8:00846:07231
GATGGTAGGACGAGCGTCTGAGAGGTACTCATTCGTTTCGGAAGAGACAGGTACGTTAATAGTTAATAGCGTACTTCTTTTTCTTGCTTTCGTGGTATTCTTGCTAGTTACACTAGCCATCCTTACTGCGCTTCGATTGTGTGCGTACTGCTGCAATATTGTTAACGTGAGTCTTGTAAAACCTTCTTTTTACGTTTACTCTCGTGTTAAAAATCTGAATTCTTCTAGAGTTCCTGATCTTCTGGTATAACACACTCGCTCGCTACCATCGATAACCATCGAGTCT
+
////)/7507//////9<<<==>C?BB??@@@>ACED>??7;8<::;><<6:9555.55::;;.5.555;566<<8===>=+=?9665>055<<6;;;6;<8555;9949<:655<<59<@8=,//<<<;;;7;;<<8>666>>>9::9///;//)///)5<8=8<69655<<<166<<<0@5:659955$955>B7C>;;;;;;974:99=(0-.--(-05;7<<===<<7<065;==<7;::4:///)////9;=<<<=;;;==8<=65/;;6:+//6////44
@ATNG8:00847:07190
GATGGTAGGCACTGCGCACACATCCCAGAAGATCAGGAACTCTAGAAGAATTCAGATTTTTAACACGAGAGTTAAACGTAAAAAGAAGGTTTTTACAAGACTCACGTTAACAATATTGCAGCAGTACGCACACAATCGAAGCGCAGTAAGGATGGCTAGTGTAACTAGCAAGAATACCACGAAAGCAAGAAAAAGAAGTACAGCTATTAACTATTAACGTACCTGTCTCTTCCGAAACGAATGAGTACTACTCTCAGAGACACACTACCATCGATAACCTCGAGTCT
+
8488384:69<<@B<;;@@BCCCCC<@?<:=@AA;;5:;@@ACDDC@CCAD@BCBCCDEG3C@CBBABB@00+/;39///;;;+:949.5555$59<7:666<<=;;5>=A?6:;@;@AA@CBCCCCCCBBCDEADDAA>@@@@AAAB@D?D<<;:@@@@??B?A@AA??<??8>B<6;=333(37728=CCC1>>;==@///;955+2-2222.5/56;;;7<::>AAA;?;?>>6???=>CCCCBBB@??AAABABBBB?????;>;@889=>>1818==>>=>>
@ATNG8:00847:07225
GATGGTAGCGCACACATAGATACAGTACTCATTCGTTTCGGAAGAGACAGGTACGTTAATAGTTAATAGCGTACTTCTTTTTCTTGCTTTCGTGGTATTCTTGCTAGTTACATTAGCCATCCTTACTGCGCTTCGATTGTGTGCGTACTGCTGCAATATTGTTAACGTGAGTCTTGTAAAACCTTCTTTTTACGTTTACTCTCGTGTTAAAAATCTGAATTCTTCTAGAGTTCCTGATCTTCTGGACGACGCGCACTGACACTACCATCGATAACCTCGAGTCT
+
BCAA;?:<<AABBC@AACCCCBBBCC@BBB;;.9==90>=4;8:BBBBBC<;;C;;2;29;?@=A<?BCBABC@@<;;;;;*9C=DCCC=CBCCABBB?BC?CAAB;;9<EC@;AAC?CCD?C@CCBBBB;;5;C;;7;BBCBCACAAACBDGBBAC;;:;C@C@BBBBDDDCC5;;;;;.;>C;;;;;;*;CBBC>BACFECFBBB@CCCC3BCAABAC@CC@BACABBB?A?BB@@@B>AAB>BB<;;CBBBBABB<<<BBBB@BA<0000+0:>>>CCAA@
@ATNG8:00849:07236
GATGGTAGCGCACACATAGATACAGTACTTATTCGTTTCGGAAGAGACAGGTACGTTAATAGTTAATAACGTACTTCTTTTTCTTGCTTTCGTGGTATTCTTGCTAGTTACACTAGCCATCCTTACTGCGCTTCGATTGTGTGCGTACTGCTGCAATATTGTTAACGTGAGTCTTGTAAAACCTTCTTTTTACGTTTACTCTCGTGTTAAAAATCTGAATTCTTCTAGAGTTCCTGATCTTCTGGTAGAGCGTGCATATATCTACCATCGATAACCTCGAGTCT
+
C>>C;@666=>BBBBCCAAACCCBBCCFFAAA?BCCC=BB@C@BBBCDCC@BCB@@>A?CACA<?<9808::ABB@CBBBB1CB9?777,8<;;<??F?CA<???>AC:==CBB@BA<??B@B?BBCCCEAA>ABBA8::@?AADC9=<>>???@<@AA;@?1818:;9=A@BB:?:;;9+53>4=9C=C*:;>>>65577<<8;;;7>AA?*:==@D=B?BC@GCCBBBB?B?A???AB=ABB@CBBBBB?>?BD>>?CCC@@B@A>??@??<;;@???AA@@
@ATNG8:00853:07213
GATGGTAGTGCTGATGATATCTCCAGAAGATCAGGAACTCTAGAAGAATTCAGATTTTTAACACGAGAGTAAACGTAAAAAGAAGGTTTTACAAGACTCACGTTAACAATATTGCAGCAGTACGCACACAATCGAAGCGCAGTAAGGATGGCTAGTGTAACTAGCAAGATTACCACGAAAGCAAGAAAAGAGGTACGCTATTAACTATTAACGTACCTGTCTCTTCCGAAACGAATGAGTACGATGAGATCTCGTGTGCTACCATCGATAACCTCGAGTCT
+
B>BB?CCDCDEBBA@CACBBA@@=;;;<@BBB;<:<@BBGCDCC?:;:;?BBAAADDE3E@DBDBDBBC???9??@@DDD5BB>@<@AA7BBB>BBBAABB;;5;=@@=ABA>BBBEDCDCCCCCCBBBB@BBBA?BBAAABCD@D@DBB@CEBBBCCD@CADBCB@??@::9?AA@BB=???=@@@@6@??;?B@??BBB>A;?::7496<=??;:C=<BAA?:?:99938??<=>>DCCCDDAAACBCBABBBB?D???B=A889A>>:>7:;???@@@
@ATNG8:00857:07223
GATGGTAGTACATGATAGACGACACCAGAAGATCAAGGAACTCTAGAAGAATTCAGATTTTTAACACGAGAGTAAACGTAAAAAGAAGGTTTTACAAGACTCACGTTAACAATATTGCAGCAGTACGCACACAATCGAAGCGCAGTAAGGATGGCTAGTGTAACTAGCAAGAATACCACGAAAGCAGGAAAAAGAAGTACGCTATTAACTATTAACGTACCTGTCTCTTCCGAAACGAATGAGTACCTCTCAGACGCTCGTCCTACCATCGATAACCTCGAGTCT
+
;5483:566>>@=BB=666=;;::97955./////)/2727::=5557::.4.44:999;;*;8==CCCGICCCD;A@;<;<<';;:;5444&555.5=@=@CBAA=@@CB@CBB@CDCBBCBBBCABBB@@@<AABC@CCCCCCCD@G@C;;9;;;AAADC@CBBBBC?;;6;@=8<>899.9<==29989'99<>ABB==C>=<=?BBCC=A=:9;@B<@@BBBCC@C@BBB=A@@=?@@?999=????ACBAAABAA>=8>=;*0000:=@;@:@>@??B98
@ATNG8:00857:07235
GATGGTAGTACATGATAGACGACACCAGAAGATCAGGAACTCTAGAAGAATTCAGATTTTTAACACGAGAGTAAACGTAAAAAGAAGGTTTTACAAGACTCACGTTAACAATATTGCAGCAGTACGCACGCAATCGAAGCGCAGTAAGGATGGCTAGTGTAACTAGCAAGAATACCACGAAAGCAAGAAAAAGAAGTACGCTATTAACTATTAACGTACCTGTCTCTTCCGAAACGAATGAGTACGATGAGAGAGCTCTCTCTACCATCGATAACCTCGAGTCT
+
BDCC@BCDBBBCCCBBCECC:;;CC?BCCACCCCDD?B>BCCBB@@=@@=A?AAA;;;;;*:=ABBCCCBBA@A8@A<;;;;$:;<;5555,5@=:=BBCCBB::8;@CB?CCC@BDDCCCCCBCCCBBBBC@CCCD@D:;;CBBB@B@CBC?BCBBBCCC@BBCCCD?AA?BDD?CC@?>7?==:=@@@@2AA?BAAACCD??597:ACD=?>?CCCB@DDABACC@C?BCD>CCC@CCCBBBBBAAADBBBBBA@>>>AAAAB>A>??A??;??CBAAAA>=
@ATNG8:00862:07213
GATGGTATTGATACAGATCAGACACCAGAAGATCAGGAACTCTAGAAGAATTCAGATTTTTAACACGAGAGTAAACGTAAAAAGAAGGTTTTACAAGACTCACGTTAACAATATTGCAGCAGTACGCACACAATCGAAGCGCAGTAAGGATGGCTAGTGTAACTAGCAAGAATACCACGAAAGCAAGAAAAAGAAGTACGCTATTAACTATTAACGTACCTGTCTCTTCCGAAACGAATGAGTACGAGAGTCAGAGCAGAGCTACCATCGATAACCTCGAGTCT
+
CFCB?BCC@CBBBBDCCCCBBBDDD?CCD@CCCC@@?B?CBBCCBD@CD?C@CCBABCCC3C@CBBAAACCA@A<A89;CCC1CC?=6:9:4:A@>BCCBCBBBB?B@BB>CCC@CCBBBCCCDECCCCCBB?CCCC>??@@@@AC?B?C??>@CCCCCCC?CCCBCB@??<?BB:?????8????BBBBB3BB?BBBBDBBA@=@<??AB<?<?ABAB>ABAAB@@=??AAB=BCB?AACCBBBBBBBBBBBBBBBBBABBCDD?D>>>@=</616=;=?566
@ATNG8:00814:07252
GATGGTAGCTATACGTATATCTATGTACTCATTCGTTTCGGAAGAGACAGGTACGTTAATAGTTAATAGCGTACTTCTTTTTCTTGCTTTCGTGGTATTCTTCTAGTTACACTAGCCATCCTTACTGCGCTTCGATGTGTGCGTACTGCTGCAATATTGTTAACGTGAGTCTTGTAAAACCTTCTTTTTACGTTTACTCTCGTGTTTAAAAATCTGAATTCTTCTAGAGTTCCTGATCTTCTGGCTCTCGTAGACAGTATACTACCATCGATAACCTCGAGTCT
+
<<<C>BAABC=AAA;;;=>==CCD>?>><<<@<=C<<5<<:=///<;;/6166:::7<///<<7<6;;>C:55:<843333$33-39::4?CCC=@@C?DA=>?>>??>>;<;///)/89595///9/3386:7--------...777775550579:>?49.5577:65577;;;;;'5-5175:99)555==07888?<==677(7887(755/8385//).5339694;29888??49::39:899:;;6::=///==666>:=::6<//*/166667///
@ATNG8:00828:07253
GATGGTAGTATATCGCGTCGCTATCCAGAAGATCAGGAACTCTAGAAGAATTCAGATTTTTAACACGAGAGTAAACGTAAAAAGAAGGTTTTACAAGACTCACGTTAACAATATTGCAGCAGTACGCACACAATCGAAGCGCAGTAAGGATGGCTAGTGTAACTAGCAAGAATACCACGAAAGCAAGAAAAAGAAGTACGCTATTAACTATTAACGTACCTGTCTCTTCCGAAACGAATGAGTACGAGAGAGCACACGTGTCTACCATCGATAACCTAGTCT
+
AABC?C<ABCBCCBBCBCCABBCCD?D;;7;A@@;;6;?CBCCDBC@CD@D@CAABDDDD2C@DBBBBBACAAA<A@@@BBB1B>=<1555&5@<==BBBBBA@@=@?BB?BCI>AACCCAAACCBBCCCBD@CCCD?BBBBAAAC?C@B@@=@@@ABBCC?CBBBBC?BB?AA@<A>>>C:>;<8=ABAA3BB@BBBCBB>==8=7;;>?<@<>>CAA?AAA???A?C@CBD>CBC>AABBBBBBBBCBBBBBAB>??BBBCCC@B@>==>?=B<>>@>88
@ATNG8:00834:07283
GATGGTAGCAGACGTGACAGAGCGCCAGAAGATCAGGAACTCTAGAAGAATTCAGATTTTTAACACGAGAGTAAACGTAAAAAGAAGGTTTTACAATACTCACGTTAACAATATTGCAGCAGTACGCACACAATCGAAGCGCAGTAAGGATGGCTAGTGTAACTAGCAAGAAATACCACGAAAGCAAGAAAAAGAAGTACGCTATTAACTATTAACGTACCTGTCTCTTCCGAAACGAATGAGTACACACTCTCATATGACACTACCATCGATAACCTCGAGTCT
+
@8:;7<===@>===><<<<<<<>@C<@@C@CBBB;;45055>><<=9;;:C<?@B@@@A@2@>A???>>>?::=18799===(><254555&555.556@>AB::6;=AA=ADB<@@@A;;9CBBBBBBCDD@C;;;?B@@?@@?@=A>BBA=ACCCB9558<<::9;6378)8>;39:377)37728<?>?+AA6<BC=B=88=;A<<<AA:@<@@A@@@CD::8>>9>?@BB=BAA?777@@@BBBB=<><<<<@BB>??B<:?>;747<:?6@<?>@777=8
@ATNG8:00841:07267
GATGGTAGCATCATGCATATCTCACCAGAAGATCAGGAACTCTAGAAGAATTCAGATTTTTAACACGAGAGTAAACGTAAAAAGAAGGTTTTACAAGACTCACGTTAACAATATTGCAGCAGTACGCACACAATCGAAGCGCAGTAAGGATGGCTAGTGTAACTAGCAAGAATACCACGAAAGCAAGAAAAAGAAGTACGCTATTAACTATTAACGTACCTGTCTCTTCCGAAACGAATGAGTACGTGTGCGACGTGTCTCCTACCATCGATAACCTCGAGTCT
+
BCDD@CCCCDBCC@AAFCCCBCCCDACCCACCBF;;9::@@BBBBB?CC?B?BBBCCDDD3B>AADCCBBBBBB;A@;;;;;*;A>A>BBA7ABB?;<:BCCCBB>A@@@;@BA=ABBABBBBCCCCBDDCC@CBCB@BACCCCCC?B@CBB@BCCCCAAA?BBBBCC?BB?@???ABCCD9:9B?AAAAB2BB@CBBBBBBBB=?=;@@@;>;>?BBB?BDAAACC@B?A@@<?BB?;;:BC??@BBBBBCCAAAECBAA>A@@<@7//9//)/17<<=A@>>
@ATNG8:00843:07263
GATGGTAGAGAGAGCTCTCTCATCGTACTCATTCGTTTCGGAAGAGACAGGTACGTTAATAGTTAATAGCGTACTTCTTTTTCTTGCTTCGTGGTATTCTTGCTAGTTACACTAGCCATCCTTACTGCGCTTCGATTGTGTGCGTACTGCTGCAATATTGTTAACGTGAGTCTTGTAAAACCTTCTTTTTACGTTTTACTCTCGTGTTAAAAATCTGAATTCTTCTAGAGTTCCTGATCTTCTGGGCAGACTCTGCACACGCCTACCATCGATAACCTCGAGTCT
+
<:::7555:::<655<<@?@BB>=BA<A<@<<7<;A@69925.559;>??<>>>>>8<265;:9>;;;;DBBBBC@BBBBA,9:3379,3:@@=@AA@BA6::A9787<<<=BABB@??>@B@CC?A?::<6<;<<6<<;966///7779//55-57917;8;9=<<<<==<@<@@AAA.<4<377777'////./&.778:98522+2777(8252;6@:?>:<:99575/5////88:4778:.7//.78;558>?><>==>>>=B;;;8888=<AAA;;;;;
@ATNG8:00844:07241
GATGGTAGTACATGATAGACGACACCAGAAGATCAGGAACTCTAGAAGAATTCAGATTTTTAACACGAGAGTAAACGTAAAAAGAGGTTTTACAAGACTCACGTTAACAATATTGCAGCAGTACGCACACAATCGAAGCGCAGTAAGGATGGCTAGTGTAACTAGCAAGAATACCACGAAAGCAAGAAAAAGAAGTACGCTATTAAACTATTAACGTACCTGTCTCTTCCGAAACGAATGAGTACCTCTCAGACGCTCGTCCTACCATCGATAACCTCGAGTCT
+
<BDC?BBC=<<<=A95555=====@<@==7;;;5567<9>====CC?CD@F@@@944444$97@;<;;9>95//)/777777'///2777+7<=:666BBBB;;2:4:98==>;>>=AA@@@CBBABBB;;8;ACA=;;:@@A@B=C?;;;5;CA@ACBB?CBCBAB>@<6000*00000*003533333$33-378;;;999,37(7333,318:<<<:>665;;;.5449<24558444:5437<555::::34444<<7:::688668//(/096<5;=?@
@ATNG8:00844:07268
GATGGTAGCATCATGCATATCTCACCAGAAGATCAGGAACTCTAGAAGAATTCAGATTTTTAACACGAGAGTTAAACGTAAAAAGAAAGGTTTTACAAGACTCACGTTAACAATATTGCAGCAGTACGCACACAATCGAAGCGCAGTAAGGATGGCTAGTGTAACTAGCAAGAATACCACGAAAGCAAGAAAAAGAAGTACTCTATTAACTATTAACGTACCTGTACTCTTCCCGAAACGAATGAGTACCTCTCAGACGCTCGTCCTACCATCGATAACTCGAGTCT
+
5;<>7=;;;:;==669CECFHCCBB>;955://00/)/5///:844./717)/////;;;+:6943/668//(/916677777'444)58>@@0>>>7;666;;>>C:<7=72700)/77:;;<;A><//0/0=49:B@@D>;;665=8B?B::69CC999DD=@AA???:?A789:6977773;;8:=CDDD3BB?><>>>????1737>AA9;5:<<//)/6///888(..)2:=/55528822266055:::99..///8/5-5971789886;+/.52223--
@ATNG8:00845:07284
GATGGTAGGCGACATACATACGCGCCAGAAGATCAGGAACTCTAGAAGAATTCAGATTTTTAACACGAGAGTAAACGTAAAAAGAAGGTTTTACAAGACTCACGTTAACAATATTGCAGCAGTACGCACACAATCGAAGCGCAGTAAGGATGGCTAGTGTAACTAGCAAGAATACCACGAAAGCAAGAAAGAGAAGTACGCTATTAACTATTAACGTACCTGTCTCTTCCGAAACGAATGAGTACACATCGTCGTGTCGTGCTACCATCGATAACCTCGAGTCT
+
BC;;05883:@?;BBCCCCCBBADD?BBC?CCCCCC;?;A@@ABCDABB@B?BAB;;;;;*;?BBCJJCCCCC@6AA:::::*;A>C<A@@8;;9@CCCGGCCCC@D@DC@CCB?BCCBBABCMDAA@BBCHAHCCC@BBCBBBAA>B@BCCABBBCCDCC@CCBCCC?CB@BCC9:;BCC=BBB?BBE>CCCD?BBCBB9=;GAE?CAA@8;8;@CA@=@B@@;;;?B@BDF?CCC@AAAAACBCBBBBAABCCCBBCBBBBCC?C@@@A??<??AAABBBBB
@ATNG8:00846:07264
GATGGTAGTACATGATAGACGACACAGAAGATCAGGAACTCTAGAAGAATTCAGATTTTTAACACGAGAGTAAACGTAAAAAGAAGGTTTTACAAGACTCACGTTAACAATATTGCAGCAGTACGCACACAATCGAAGCGCAGTAAGGATGGCTAGTGTAACTAGCAAGAATACCACGAAAGCAAGAAAAAGAAGTACGCTATTAACTATTAACGTACCTGTCTCTTCCGAAACGAATGAGTACGTGTGCGACGTGTCTCCTACCATCGATAACCTCGAGTCT
+
?A@C?CCCCECBAB@CCDBB;;;?>>;?;>BCHAB?A@BBCBCCC?CC@C?BBECCBCC1@=@AAACCBABCC>BA@@BBB5CC@C@CDD;CDCABBBBCCCBB?B?BB?BDC@CBBBBBCCCCCBBCBBBACDCCABDD@A@AA=B?BCC@CCCCCCCD@CCDCCD:;;9;;A=@@???9=<<877989)9?=??=998AAA4897BDD@C?AAB;;7;BBCDBCAC@CCE<<<B?@@@DD??::9978;>=>?=BBBB?B@@<@888>881839AAABC@@
@ATNG8:00852:07269
GATGGTAGAGTATCATGTGTATCTCCAGAAGATCAGGAACTCTAGAAGAATTCAGATTTTTAACACGAGAGTAAACGTAAAAGAAGGTTTTACAAGACTCACGTTAACAATATTGCAGCAGTACGCACACAATCGAAGCGCAGTAAGGATGGCTAGTGTAACTAGCATGAATACCACGAAAGCTAGAAAAGAAGTACGCTATTAACTATTAACGTACCTGTCTCTTCCGAAACGAATGAGTACTGTATCTATGTGTGCGCTACCATCGATAACCTCGAGTCT
+
:7//)/:::ACBBCCCCCCCCBC;;9;AA>BCJCCC?B?CBEDC@@<@A6;4;C;;;;;:$97B@;A;<C;;;<)5555::+::49.555&555.5>===CCBC@B@BB>CBB@CBDDDDBCBBCBBCCCC?CBBB?BAADB?;;5<5;;;5;CDBDC:;:<BBCAAB:;7;AA;AB:::0;AAC@A@A3>?9?:;;CCDDCAEAAAAC?C@DCB;;5;A@@A@@<?;;<</;@@=BBBCCCABAECCCBBBB???C>;:@00,0000B:93949@@AB??;
@ATNG8:00857:07283
GATGGTAGCGAGCGAGTGTGTATACCAGAAGATCAGGAACTCTAGAAGAATTCAGATTTTTAACACGAGAGTAAACGTAAAAAGAAGGTTTTACAAGACTCACGTTAACAATATTGCAGCAGTACGCACACAATCGAAGCGCAGTAAGGATGGCTAGTGTAACTAGCAAGAATACCACGAAAAGCAAGAAAAAGAAGTACGCTATCAACTATTAACGTACCTGTCTCTTCCGAAACGAATGAGTACGATGAGATCTCGTGTGCTACCATCGATAACCTCGAGTCT
+
ABAC?BBBCCABDBBBBCCDDCBCG?BCC@CCBC@@>@?BBDCBDC@BB?A??>B:;;;;$:6AB?DCCBCCB@;?@;:;;;*;@>@599505@>9<;;9BBC@@?@@CC@CDC@BBBDDBCB@@@CCDDDDBDDBB@CCCCCCCC@D@CBB?BCBBCCCC@BBBBCC@AA>??828<3333&7:9477777'7;89?<@:==B=AA?ADBC=A>AAAAA>AA<=@==:=<@@E:>==:>=?B???@@AB@@@??@AABAA<;;??;=;88@@D=D<>>>>>@@@
@ATNG8:00859:07248
GATGGTAGCGCATATCAGCGCAGCCCAGAAGATCAGGAACTCTAGAAGAATTCAGATTTTAACACGAGAGTAAACGTAAAAGAAGGTTTTACAAGACTCACGTTAACAATATTGCAGCAGTACGCACACAATCGAAGCGCAGTAAGGATGGCTAGTGTAACTAGCAAGAATACTACGAAAGCAAGAAAAGAAGTACGCTATTAACTATTAACGTACCTGTCTCTTCCGAAACGAATGAGTACGATGAGATCTCGTGTGCTACCATCGATAACCTCGAGTCT
+
DDAA9<666>>ECBBCDCB@@B:998;BD@CCCC;;9;?BBBBCA@>@C?B?ABC;:::-;=CCCKDBBB;;;/:C;<;;59B=B2;;;*;9:49CBBBCH;:4;>;;5;AA>BDDCDCBBBBBCCCCBB@ABCC@CBBBDDCC@D@C::;;DCCCC;;:;AA?9:6:?;@ABCBB:::5:?>;====5?A?CDCDBBB:958@BBDC@C@CCC:;:;CBBCBG@D@BBB=BBB?BCBBBACCDBBBBBBBBBBBBBAABBB?BBA@@==8=7<===>;;;
@ATNG8:00817:07326
GATGGTAGAGTATCATGTGTATCTCCAGAAGATAGGAACTCTAGAAGAATTCAGATTTTTAACACGAGAGTAAACGTAAAAGAAGGTTTTACAAGACTCACGTTAACAATATTGCAGCAGTACGCACACAATCGAAGCGCAGTAAGGATGGCTAGTGTAACTAGCAAGAATACCACGAAAGCAAGAAAAAGAAGTACGCTATTAACTATTAACGTACCTGTCTCTTCCGAAACGAATGAGTACGTGTGACGTACGTGAGCTACCATGATAACCTCGAGTCT
+
CBBB?B;@?;;;@A<BBCCCCICAA=@BA=A;<9:=A?BBBCCCC?BB@B?BBC;;;;;':8?=;C@<A<@FE=B<AAA?39A<@*000)000*0<><>B@@@:?=?A>A@?;?@@@A;;;BBCCCFBBBACDCB?A@@AA;00,0,0<<8>C@?@BBB?BCCBBB?BC?@??9<==>?8?@@;:9999(9>9>BBB@CDCC>A>AACD7;7;?A@@?BBAAA::5:>?>?8?9717;<<==?@A@@@@?CBAAABBBABB??<?@;;00)09==@BAA@B
@ATNG8:00818:07306
GATGGTAGCGCATATCAGCGCAGCCCAGAAGATCAGGAACTCTAGAAGAATTCAGATTTTTAACACGAGAGTAAACGTAAAAGAAGGTTTTACAAGACTCACGTTAACAATATTGCAGCAGTACGCACACAATCGAAGCGCAGTAAGGATGGCTAGTGTAACTAGCAAGAATACCACGAAAGCAAGAAAAAGAAGTACGCTATTAACTATTAACGTACCTGTCCCTTCCGAAACGAATGAGTACGATGAGATCTCGTGTGCTACCATCGATAACCTCGAGTCT
+
BB@@=@:5;CDCBBBDCBDBBBDCC>CCCADDCBBB@B?CBBBCBC@BB?B@CCDAAABA2B@DCCBBCCCBB@9@B99::.:C>C4;;;.;AB>BCHCCCCCC@C@BB?BCB@CCCCCBBCBBBBCBBBC@CCCC?BBBBBBBC@C@BED@CECCCCBB?BCCCCC?BC?BBB?BBCCD>???@BBBBB3BD?C@@@CCBBB>A>ABCC<?<?BC@@>@CBBC>B@C@CCC<BCC@CAAAAAAABBCBBBBB>>>CCAAABBB?B899AAA=A=@A>:;:?@
@ATNG8:00822:07330
GATGTAGCTCTGCTCTGACTCTCGTACTCATTCGTTTCGGAAGAGACAGGTACGTTAATAGTTAATAGCTGTACTTCTTTTTCTTGCTTTCGTGGTATTCTTGCTAGTTACACTAGCCATCCTTACTGCGCTTCGATTGTGTTCGTACTGCTGCAATATTGTTAACGTGTAGTCTTGTAAAACCTTCTTTTTCGTTTACTCTCGTGTTAAAAATCTGAATTCTTCTAGAGTTCCTGATCTTCTGGGTCTACGCTCGTCGCGCTACCATCGATAACCTCGAGTCT
+
CCBCCCCBBABABABBBBBBBBC;;9555;<8==B?7>?7?7;ABCAAAACCB><:?496;=:?:;;;6559954.49999(9>8@@@@:@@A?>B@>:<=-/0/;;>9>;??<;<<9>?B<?<ACCCDDDE@BBAB?BBBB<@>A>:;99:44509;>8AB<@7<:9556555<495555&54949;>??+?@@@7=<;;<<544:.4444$3888:-3-4<498>BBBA>C>CB=@?@29::9-9::97=<=7997?;;///:5:::::;:6:7:@@<BBBB
@ATNG8:00824:07307
GATGGTAGGGTGTGAGAGTCTGCCCAGAAGATCAGGAACTCTAGAAGAATTCAGATTTTTAACACGAGAGTAAACGTAAAAGAAGGTTTTACAAGACTCACGTTAACAATATTGCAGCAGTACGCACACAATCGAAGCGCAGTAAGGATGGCTAGTGTAACTAGCAAGAATACCACGAAAGCAAGAAAAAGAAGTACGCTATTAACTATTAACGTACCTGTCTCTTCCGAAACGAATGAGTACAGAGAGTACGATATGTCTACCATCGATAACCTCGAGTCT
+
@?:;244;;/;C@DBCA@@@B@@@;@DCDBBABAB?B@CCCECDDAAA>B@BBB:::::*;<A?ACBBBB@@@;@A?@?@6A?8=3999-:AA?DBBBBBBBC?C>BB>BBB>BAABAAA@ABB@>;;;><>>?A:==@A@@@A<@<@>B?BCCCCBBA>AABBDD<?@?DBB=ABBBB<=78199999(9=9?BFDDCCCC=@=@DDD?C?BB>=>?BB@@<>><>;>AD9@BC>BBBBAAADCAA@CCCCAAACCBBBB>>99999:9:4:8<>?AAA@@
@ATNG8:00824:07319
GATGGTAGACTCGTGTGCTCTCTCGTACTCATTCGTTTCGGAAGATGACAGGTACGTTAATAGTTAATAGCGTACTTCTTTTTCTTGCTTTCGTGGTATTTCTTGCTAGTTACACTAGCCATTCCTTACTGCGCTTCGATTGTGTGCGTACTGCTGCAATATTGTTAACGTGAGTCTTGTAAAACCTTCTTTTTACGTTTACTCTCGTGTTAAAAATCTGAATTCTTCTAGAGTTCCTGATCTTGGCTCTCTAGACAGATACTACCATGATAACCTCGATCT
+
95557<::@A@::5556;<<=;666;;;<BBA9CCCC>EA;=85.----66056:@?:A5944938055;;885::637888'3:697:8(3<<<;=>>;5<>:=99333,33777866(//(/4;6;78>:2225869;38;88777==AA??677>;=<=:>A:>:;;;?@??>>8;6756&53:2:8888*89;;;-///:;:56//(///.$.-7//).3995=989/./.3.5369795959///...9;...5776766/556755/527555599
@ATNG8:00826:07297
GATGGTAGATACTCGCTGATACACCCAGAAGATCAGGAACTCTAGAAGAATTCAGATTTTTAACACGAGAGTAAACGTAAAAAGAAGGTTTTACAAGACTCACGTTAACAATATTGCAGCAGTACGCACACAATCGAAGCGCAGTAAGGATGGCTAGTGTAACTAGCAAGAATACCACGAAAGCAAGAAAAAGAAGTACGCTATTAACTATTAACGTACCTGTCTCTTCCGAAACGAATGAGTACACACTCTCATATGACACTACCATCGATAACCTCGAGTCT
+
BBBA?BCCCDCCCCCA@BDDCCBCC>CCC@CCCC@@>@@BBCCCCC?CC?A?ABBBBBBC3C@CDCACCCBBBC;A@:::::*:C>C=AAA;AEDBCBCBCBDCF@B?BB?BDD?CCCCBBBBBBCCCCABB?BBBB?BBBBBBBB?C@CAA?ACCCCABA?AAACCC?CC?@AA=??CCC=@???@@@BB2BD@CCBACBBAB8:7;>AA7;7;EBBB@CCBCBBB=?=?BB=CBB>AABBBBBCBBBBCCBBAA>??@>CCCD?C>??BA@;?<?BABB>@?
@ATNG8:00828:07307
GATGGTAGCAGACGTGACAGAGCGCCAGAAGATCAGGAACTCTAGAAGAATTCAGATTTTTAACACGAGAGTAAACGTAAAAGAAGGTTTTACAAGACTCACGTTATCAATATTGCAGCAGTACGCACACAATCGAAGCGCAGTAAGGATGGCTAGCGTAACTAGCATAATACCACGAAGCAAGAAAAAGAAGTACGCTATTAACTATTAACGTACCTGTCTCTTCCGAAACGAATGAGTACGATGAGATCTCGTGTGCTACCATCGATAACCTCGAGTCT
+
CCB@<ACCCBBBCCBCBCCDDCCCC>CCCACCCCBC@B@BBCCBCC?CC?C@B?@99988)::@=@BBCB978A=AAABBB;@D>D4;;;*;;<5;BBBCCCCC?BBBC?CCA?CABBCCBCBBCCCCBBB?BBCC@CC@?ACBB?C@CCC?ADCCCBBA?ACCCDAAA?BBD;?@CC????<:9999(9B>CCCCCBBBA?B?AAAA;A=AABAA?BB@@@BB?B?BBD>BBB?AAABCCCCCCCBBBBBAAACB@??ADD<B===@;;7;<A@@DBA??
@ATNG8:00831:07309
GATGGTAGTGGATACAGATCAGACACCAGAAGATCAGGAACTCTAGAAGAATTCAGATTTTTAACACGAGAGTAAACGTAAAAAGAAGGTTTTACAAGACTCACGTTAACAATATTGCAGCAGTACGCACACAATCGAAGCGCAGTAAGGATGCTAGTGTAACTAGCAAGAATACCACGAAAGCAAGAAAAGAAGTACGCTATTAACTATTAACGTACCTGTCTCTTCCGAAACGAATGAGTACGTGTGCGACGTGTCTCCTACCATCGATAACCTCGAGTCT
+
>:::7/////)/:99<<;;;;666>?8;;977/////)/7;=====>:;;7;7:::77337$35:98::?A837;/7344444$44.5.555&5997:<>=99955.5.44799:8555><<<=>;;;;999=:@@???CDAA@<::*0*0000;;::>>>9=555<<<371333,3;:::/33;47788.8738883/////0603578+2+224<:5;///777)/+/78/8--(---56677877333888:;>=<=8==B8<2.....(.25539///9
@ATNG8:00837:07337
GATGGTAGAGTACAGTGTAGTAGACCAGAAGATCAGGAACTCTAGAAGAATTCAGATTTTTAACACGAGAGTAAACGTAAAAGAAGGTTTTACAAGACTCACGTTAACAATATTGCAGCAGTACGCACACAATCGAAGCGCAGTAAGGATGGCTAGTGTAACTAGCAAGAATACCACGAAAGCAAGAAAAAGAAGTACGCTATTAACTATTAACGTACCTGTCTCTTCCAAACGAATGAGTACTACTCTCAGAGACTATCTGAGACTACCATCGATAACCTCGAGTCT
+
CCBA?BDCCCCCCBBBBCCDCCCCD9:9C@CCCCCC@C@BBABBCD@DD?C@B@A:9999'96@?BABAAA79:,:@;;;;.9C<?.:::&9:@?BCFGGCCDE@B?BB?BBB?BCBACCCBBBCFFCC::::A@@=@?CBBBBD?B?B@@>@GCCBCBC?BGGGBB?BB>ABB>@?FCD=?::3::9:9(9@:>?BBBAB9:78;??AA;@=?CB;;;;BBBBBB@F=??9???<?AACCCBAACBBBBBBBBBBBBBBBBBBBBCDB?B:::BBB?B?BBBBCBBB
@ATNG8:00842:07300
GATGGTAGAGTACAGTGTAGTAGACCAGAAGATCAGGAACTCTAGAAGAATTCAGATTTTTAACACGAGAGTAAACGTAAAAAGAAGGTTTTACAAGACTCACGTTAACAATATTGCAGCAGTACGCACACAATCGAAGCGCAGTAGGATGGCTAGTGTAACTAGCAAGGATACCACGAAAGCAAGAAAAAGAAGTACGCTATTAACTATTAACGTACCTGTCTCTTCCGAAACGAATGAGTCACACATCGTCGTGTCGTGCTACCATCGATAACCTCGAGTCT
+
CBAA?BCB?98;;00/9::<=CCCB@BCB@BCA@AD@BABDCEEDD?AA?CAC@@99999)9:==<A?BBCAA@8==;;;;;';;;;=A@@0@A;7;B>CBECB@=@?AA>BCE@DCCCBBCDFCCCCCCBB@BCCC?BBCCCCCBC?CCC?BDCCCDCB@BBABDBAD@DAAB>AABBB=A==9::::9(9D;@9:9BBBBG9857==>1819?BAA=@@;::AA;@;???9?AC?B???:::AABBBBCCBA??>>>@BBBBC@C@@@A9828:??@@A;>>
@ATNG8:00853:07311
GATGGTAGCTCACGTACGTCACACGTACTCTTTCGTTTCGGAAGAGACAGGTACTTAATAGTTAATAGCGTACTTCTTTTTCTTGCTTTCGTGGTATTCTTGCTAGTACACTAGCCATCCTTACTGCGCTTCGATTGTGTGCGTACTGCTGCAATATTGTTAACGTGAGTCTTGTAAAACCTTCTTTTTACGTTTACTCTCGTGTTAAAAATCTGAATTCTTCTAGAGTTCCTGATCTTCTGGGATGTGTGCGCAGTGCCTACCATCGATAACCTCGAGTCT
+
@<><9=<@@==966===;@ABC;;9CDAA;;:49@@A4:9@B>CBABADHABAAAAC?BB@?7?666B==AB>B:?BFFF1AA:A;;:)9@@@?BCC?BA<>>>90//997;=6645=B?C@CCCB@A@A>ABBB>A?????>?@@CCCCBBB<@?@;;;0707;;?@;<88475555)506.55555'5575C088<8::552827999(2222537.55////77575817778776955606///;;9>>A?AA>>:8875::96=<<+/+/66==-//
@ATNG8:00853:07327
GATGGTAGGCGTGTGAGAGTCTGCCCAGAAGATCAGGAACTCTAGAAGAATTCAGATTTTTAACACGAGAGTAAACGTAAAAGAAGGTTTTACAAGACTCACGTTAACAATATTGCAGCAGTACGCACACAATCGAAGCGCAGTAAGGATGGCTAGTGTAACTAGCAAGAATACCACGAAAGCAAGAAAAAGAAGTACGCTATTAACTATTAACGTACCTGTCTCTTCCGAAACGAATGAGTACCTCTCAGACGCTCGTCCTACCATCGATAACCTCGAGTCT
+
;::??@<@=B<;;?CAB@CB?@;;@8;;;:=<BCCC4:69955@==8=?9=8<:994444$46444;;876///(///666*7;6:1766&338499<;888==6<233,337,3875:87:779:===::49??@;?>=;7555/5275848:;;A@A@=?;<<::6:<6988488;;=6433433333$334;9:888;88,2,2555384;222617599;7:6:155:368828889;<=7;;=<<==<BBB??@>9>=>9>000:::5=5;;<==:44
@ATNG8:00855:07303
GATGGTAGTATATCGCGTCGCTATCCAGAAGATCAGGAACTCTAGAAGAATTCAGATTTTTAACACGAGAGTAAACGTAAAAAGAAGGTTTTACAAGACTCACGTTAACAATATTGCAGCAGTACGCACACAATCGAAGCGCAGTAAGGATGGCTAGTGTAACTAGCAAGAATACCACGAAAGCAAGAAAAAGAAGTACGCTATTAACTATTAACGTACCTGTCTCTTCCGAAACGAATGAGTACACACTCTCATATGACACTACCATCGATAACCTCGAGTCT
+
AA;:49;::DBBBCGAA@BBAAAB=<@CC@BBBDDF@C@CCGECCC@CC@B>BBAA@A@<+<:==<?>CC996>288;;::;$9<<<2555&5@;5<<6<CCBBB?A?@@;@CB;@@;;;BBBCCCDCCEAA>AAA@@@@@BBBCD?C@DBB?BCCACBBD?CCCBBB>?@@BBB?AA:::27>>?BCCCC2CD@CCCBCCABB<>:==;:5:488;AA>A@@?A??<?>ABC<BBB>??FCEC?@?BBBCBBBBBE;;:9BB@A>A9::A?>/807<><>=><
@ATNG8:00856:07314
GATGGTAGCTCTGCTCTGACTCTCGTACTCATTCGTTTCGGAAGAGACAGGTACGTTAATAGTTAATAGCGTACTTCTTTTTCTTGCTTTCGTGGTATTCTTGCTAGTTACACTAGCCATCCTTACTGCGCTTCGATTGTGTGCGTACTGCTGCAATATTGTTAACGTGATCTTGTGAAACCTTCTTTTTACGTTTACTCTCGTGTTAAAAATCTGAATTCTTCTAGAGTTCTGATCTCTGGTGTCGTCTATCATGTACTACCATCGATAACCTCGAGTCT
+
ABCCAECBBB=BDCCDCDDCCCCCCCCCCCCC@BBBB<BB=@=@CBCBCC@CCE;;758@B@B:CACCCCB=;0A<AAA@@000*/77;.@@B@=AA@?BB?CBBBDD@CBDBBBBB@BBB@B@CCBBBBBC?BBDD?CCCCCBBBCCCCCCCCC?CCC?BB?C@CCCCCCCC@BCCIJ?FAH@CBBBB5BHHGD?C;;;AAA;;;=BBBB2BAB;;:;@CB?CCCBBBB?@@@BBB@@@B?BAA@CAA@@CBCBBBBBEEE@B@@@A;;6;=@BCCF@@@
@ATNG8:00857:07299
GATGGTAGTATCTGTCTACGAGAGCCAGAAGATCAGGAACTCTAGAAGAATTCAGATTTTTAACACGAGAGTAAACGTAAAAAGAAGGTTTTACAAGACTCACGTTAACAATATTGCAGCAGTACGCACACAATCGAAGCGCAGTAAGGATGGCTAGTGTAACTAGCAAGAATACCACGAAAGCAAGAAAAAGAAGTACGCTATTAACTATTAACGTACCTGTCTCTTCCGAAACGAATGAGTACACACTCTCATATGACACTACCATCGATAACCTCGAGTCT
+
=@;=7?@@@?@<A@@@BBBDCGBBB@BBBACBBB;;8<:;;CCBBB????A?CCDCCDDE3B????BBBBBBBB;==<;;;;*:>;=2:::&99925BBBCCFCC9;8;@;@AA>BBCCD;;;HHCCCBBBL@BBCC?BBCBAA@@<@@CCC@BCCBBBBB?CBBCBB@BB?BBB>AACCC=ABB?CCCBC3CD????CCB@@@,0,0=>>6@57:ABB>A;;;>AA9?<?BC>BCD?BB@??CBAAACFCAAAAAAA:9:AAAA4:988=;@=A@BBBB@B@:
@ATNG8:00859:07302
GATGGTAGGTGCACATGAGTGTATCCAGAAGATCAGGAACTCTAGAAGAATTCAGATTTTTAACACGAGAGTAAACGTAAAAAGAAGGTTTTACAAGACTCACGTTAACAATATTGCAGCAGTACGCACACAATCGAAGCGCAGTAAGGATGGCTAGTGTAACTAGCAAGAATACCACGAAAGCAAGAAAAAGAAGTACGCTATTAACTATTAACGTACCTGTCTCTTCCGAAACGAATGAGTACTGCGTCTCACTCTCGCCTACCATCGATAACCTCGAGTCT
+
CCBB?BCC?BBBCCCCCCECCCCCC@CBB?B@@A996:?AADCCBB?BD?C@CDB;999:):;@ACCCCBCAA?6>C:::::*:C>C?FCC<CAA?BCDCCCCBB?B?@@>@CF@BBBBCCCCBCBCCCDBC?BCCD?CBBAAAAC@C@CAA?ACFCBBCC@DDCABB@AA>ACC>A@CDC<A@?:????@2@B?CAA>>>A@@;><?BCD?A?BFDBB@BC@@@BB?B@BDD=B;;:;BCCBABCEDBCBBBBBBBECCC?BCEAD;;;C@@=?=@A99:AAA
@ATNG8:00859:07318
GATGGTAGTATAGAGTTCTACATAGTACTCATTCGTTTCGGAAGAGACAGGTACGTTAATAGTTAATAGCGTACTTCTTTTTCTTGCTTTCGTGGTATTCTTGCTAGTTACACTAGCCATCCTTACTGCGCTTCGATTGTGTGCGTACTGCTGCAATATTGTTAACGTGAGTCTTGTAAAACCTTCTTTTTACGTTTACTCTCGTGTTAAAAATCTGAATTCTTCTAGAGTTCCTGATCTTCTGGATACACTCATGTGCACCTACCATGATAACCTTCGA
+
@@@CACCCBCBBBBCB>BBBBBCC:9;@A@@B?BBCC>BC@B@BDCBBBB@CBBCD?B@BBCF@D@BBBBDBA@?;33333$3;89833(3::<8=<B>BB?CBBBBB?BBCBBBCA>@@=;C9>?<=>A@@<@@AA8<;@>>=???:;;?AAAB=A>>:>?<?=@@@A>==??:=;;:;2;;@98////(/;999*//9///9:::08888(7:=>A:>:>@<@@@A===<A=???@@A<>??=A??>>===AA>=:::=:9>>7/-,229))),),,*
@ATNG8:00838:07341
GATGGTAGTACATGATAGACGACACCAGAAGATCAGGAACTCTAGAAGAATTCAGATTTTAACACGAGAGTAAACGTAAAAGAAGGTTTACAAGACTCACGTTAACAATATTGCAGCAGTACGCACACAATCGAAGCGCAGTAAGGATGGCTAGTGTAACTAGCAAGAATACCACGAAAGCAAGAAAAGAAGTACGCTATTAACTATTAAACGTACCTGTCTCTTCCGAAACGAATGAGTACCTCTCAGACGCTCGTCCTACCATCGATAACCTCGAGTCT
+
:<8:7;<<<?A@=A<=<:79///:<7<<>96:6=??6;9>CBBA;;49:3834444444&58;<?A;@A@9:;)994944&4;6;.44)555.5<77/0/994;:B>:@;;=A@@>A;:96D>><<<??469:99@@<<>===2916@@9;<?==@@@@AAAA;;59<8<=;258CCC<88817989-3;6==?AC:778,3/3888,33(39;996;<9;;<<8<7;;>5<6625;@>>=>9>??@@@@@777==>>=?>=;>/////606(/3326688
@ATNG8:00853:07355
GATGGTAGCATCATGCATATCTCACCAGAAGATCAGGAACTCTAGAAGAATTCAGATTTTAACACGAGAGTAAACGTAAAAGAAGGTTTACAAGACTCACGTTAACAATATTGCAGCAGTACGCACACAATCGAAGCGCAGTAAGGATGGCTAGTGTAACTAGCAAGAATACCACGAAAGCAAGAAAAAGAAGTACGCTATTAACTATTAACGTACCTGTCTCTTCCGAAACGAATGAGTACATGTGCGACGTGTCTCCTACCATCGATAACCTCGAGTCT
+
AC@@=@@?ABBDD@AACCCBB@B::8;CC@CCCB9:;;?DBBBABB?CC?B?CCB>>>@/:8=BBABAAC000*0000@@0;>5>*;9,5<B=CBCCCCBDC?C?@@?@CC@BBCBBBBBBBBCBBBBC?CCCD?BBBAAA@?<@?BBC@CBCCCCA@?ABBCBB>::89AA=AAAAB<>???BEBCB2AA@CABABBABB?B??A@@3717=A??<@AAAACC>@=?DC>BBB?:::BBBBAA@??DEFFAAAA@@A>???=@9::>==5;6;???@@?=
@ATNG8:00861:07347
GATGGTAGGCGAGAGTGAGACGCAGTACTCATTCGTTTCGGAAGAGACAGGTACGTTAATAGTTAATAGCGTACTTCTTTTTCTTGCTTTCGTGGTATTCTTGCTAGTTACACTAGCCATCCTTACGCGCTTCGATTGTGTGCGTACTGCTGCAATATTGTTAACGTGAGTCTTGTAAAACCTTCTTTTTACGTTTACTCTCGTGTTAAAAATCTGAATTCTTCTAGAGTTCCTGATCTTCTGGACGACGCGCACTGACACTACCATCGAATGAGGTTAGTCT
+
;::;:?==:=AABBBBCCCECBBBCGBBBB:<5;;;;0;C<@=ABBAD@@?@BBBCAJ@A@AB?B?BAACCCCBB>AA???+BB>BBBB6ABAB?CAB?AC89:9A>>6@@@<??AA?:::@E?BBB>==?:>BAA?>@===???>>==>A=>>=@@@<AA<@<>;;;>>==<9::8DD.F1808::::.:<9970789997558827777(----505023.5;;777:6927///78055738595<<AA;;;=><:;5525,2755516857.5,5759;
@ATNG8:00864:07055
GATGGTAGCTCGCTGATGATATCTCCAGAAGATAGGAACTCTAGAAGAATTCAGATTTTTAACACGAGAGTAAACGTAAAAAGAAGGTTTTACAAGACTCACGTTAACAATATTGCAGCAGTACGCACACAATCGAAGCGCAGTAAGGATGGCTAGTGTAACTAGCAAGAATACCACGAAAGCAAGAAAAAGAAGTACGCTATTAACTATTAACGTACCTGTCTCTTCCGAAACGAATGAGTACTATAGACTATCTGAGACTACCATCGATAACCTCGAGTCT
+
BBCB@BCBBDCCCCCCCCCBBCCCC@CBC>AAACC@C?CCCCDCC@@A?@@BBB;;;;:':=@?@CBCCACBC9=>::::9':;<<<:::18=D@CCAABCCAB>A?BC@BCF>>=>>DB??>>@>@@>>>;?A=>:=@AAA@>><@;A@C?AAAABCCC>BBBBBB?BC?BBC?BBBBB:=>A<=?<<<,9929@@>AAAAB8;7;A@@<@<AA<<=<AAA?AAA<A:>>A9>AA@BBBBBBBBCBBBBCB@@AACAA=AAAC=;8>>?==8>99<=???AA
@ATNG8:00866:07055
GATGGTAGTATATCGCGTCGCTATCCAGAAGATCAGGAACTCTAGAAGAATTCAGATTTTTAACACGAGAGTAAACGTAAAAGAAGGTTTTACAAGACTCACGTTAACAATATTGCAGCAGTACGCACACAATCGAAGCGCAGTAAGGATGGCTAGTGTAACTAGCAAGAATACCACGAAAGCAAGAAAAAAGAAGTACGCTATTAACTATTAACGTACCTGTCTCTTCCGAAACGAATGAGTACGAGAGAGCTCACGTGTCTACCATCGATAACCTCGAGTCT
+
==AC?BBCBBB=BCCCCBBBCDCCC@CCC?BCDCA@=B=AAC;<;IADC@C>BBBABBBB2B=BBCA@@B@?@?6?@;;;;.5@;@8BBB:BBFICBCCCCBBA=A=A@<@A@=AB@@@BCCABB@@@BBB?BBAE?BBCBCB??<><A:;8;BCDCCCE@@@@BBB?BB????=@?DCF>BBB?BABBBB)A@@897BBBB@@8=8:9;>1;5;>BCC@CC@A@BB?C?BBB=AAA?AAAA@ABBBCBCBBBBBABABBCCCBB@B@==<;:4:5:ABA@>>>
@ATNG8:00870:07048
GATGGTAGCTCACGTACGTCACACGTATCATTCGTTTCGGAAGAGACAGGTACGTTAATAGTTAATAGCGTACTTCTTTTTCTTGCTTTCGTGGTATTCTTGCTAGTTACACTAGCCATCCTTACTGCGCTTCGATTGTGTGCGTACTGCTGCAATATTGTTAACGTGAGTCTTGTAAAACCTTCTTTTTACGTTTACTCTCGTGTTAAAAATCTGAATTCTTCTAGAGTTCCTGATCTTCTGGAGATATCATCAGCGAGCTACCATCGATAACCTCGAGTCT
+
@?CE@ECCCBBBFCCDBCBCBBBCCCCBA::6;AAB>DCAGADEBCCCC@BBCDC@C?BBBB?B@CCCCCBBCB?ABAAB3DD?D:9999BBC@CBC?BD8:::B@@>ACCCAAAC?BBD?B@BBBABAA=<@???;@@A>>>?>>>DDA?:::=AAA<AA;@;@ABB@@@>>:=;;;;3;=D=AAAAA/A@@@D:?;;;>>=<>A;>>>>.;;;;B;?:====;;;=>>8=:=BBBBB;>>>==>=@A>>>?>??A>??@>>>;?A@@@@@<?<?AA???AA
@ATNG8:00872:07079
GATGGTAGGAGACACGTCGCACACGTACTCATTCGTTTCGGAAGAGACAGGTACGTTAAATAGTTAATAGCGTACTTTCTTTTTCTTGCTTTCGTGGTATTCTTGCTAGTTACACTAGCCATCCTACTGCGCTTACGATTGTGTGCGTACTGCTGCAATATTGTTAACGTGAGTCTTGTAAAACCTTCTTTTTACGTTTACTCTCGTGTTAAAAATCTGAATTCTTCTAGAGTTCCTGATCTTCTGGCGCTTCATGTCACGTCTGCTTAACCATCGATAACC
+
44::5:<;6994449545<====;;;<<<<<:5:5//,-939(----86:6;<999.44)4444.434444433333(33333$3:499<=5:<9:59//)/8)//99::8><;:@9:76:??0//:6776..(..8880.52866962528::788075;977.5.29552;;66/55666+649566669)9889>075;885?8855CCCC*9555828388/5333..-260,,---3.57728953.355...74-..555516+2,2556...49*
@ATNG8:00882:07057
GATGGTAGAGTATCATGTGTATCTCCAGAAGATCAGGAACTCTAGAAGAATTCAGATTTTTAACATGAGAGTAAACGTAAAAAGAAGGTTTTACAAGACTCACGTTAACAATATTGCAGCAGTACGCACACAATCGAAGCGCAGTAAGGATGGCTAGTGTAACTAGCAAGAATACCACGAAAGCAAGAAAAAGAAGTACGCTATTAACTATTAACGTACCTGTCTCTTCCGAAACGAATGAGTACGAGAGAGCACACGTGTCTACCATCGATAACCTCGAGTCT
+
AA>@=@ACEGGBCCABBCCCCAA@C>A@C@CCCCDD@C?BBBBCDC@BD?B@CCCCCBBB5CADBBCB@CB66626<<>>?>+==:=:>>>2==@;>B<>>CK;;:;@@@<@BA?BBBBCCBCCCCAAABBB>BBBC;??@ABBBB>B=AAB>BBBA@@BC?DBBBBB?BC?@AA999A>>6>AA=AAAAA/AA<A???AABDD:>:@AAB8;7;@GCCACCBBABB>A?BCC>CBC@D@@@CDCDBBBBAAACCCCCCCA@ABB>B=>>@??9<7;@>??B@@
@ATNG8:00883:07064
GATGGTAGTATCTGCACACTCTGTCCAGAAGATCAGGAACTCTAGAAGAATTCAGATTTTTTAACACGAGAGTAAACGTAAAAAAGAAGGTTTTACAAGACTCACGTTAACAATATTGCAGCAGTACGCACACAATCGAAGCGCAGTAAGGATGGCTAGTGTAACTAGCAAGAATACCACGAAAGCAAGAAAAAAGAAGTACGCTATTAACTATTAACGTACCTGTCTCTTCCGAAACGAATGAGTACACATCGTCGTGTCGTGCTACATCGATAACCTCGAGTCT
+
<<AB?BBAAAA?;@BBCDCCBCB;<79@@=@CCDCC@C@CDCAAAC@CD@C????:99999%96A;;BB<C=:?=6=>;<;;;;$:9998;;;0;B>9?C>CCCCCD?B?BB?DDD>@BCCCBBCCCDCCCCCC?BB:96;BBABCBB?B@DCC@CCCBBABB@BCCB@@<:939=<8<<999+3735337777$7989<8>CBA@?47437AA2;7;?BBA>BA@?@;:3:39==6=@@=ABCBBBBAA@AABBABBC??=:9:9=>@@A@AAA>A>@@A??>A@
@ATNG8:00884:07077
GATGGTAGCGCATATCAGCGCAGCCCAGAAGATCAGGAACTCTAGAAGAATTCAGATTTTTAACACGAGAGTAAACGTAAAAAGAAGGTTTTACAAGACTCACGTTAACAATATTGCAGCAGTACGCACACAATCGAAGCGCAGTAAGGATGGCTAGTGTAACTAGCAAGAATACCACGAAAGCAAGAAAAAGAAGTACGCTATTAACTATTAACGTACCTGTCTCTTCCGAAACGAATGAGTACGTGTGCGACGTGTCTCCTACCATCGATAACCTCGAGTCT
+
BBCC@C99;<DCBBBCCCCDCCCDD>DDD?DBCCCC?B?BBDBBBC@CC@A@CCC???>>0@=BBCCCBCCCCC=CCCCCDD3BC@C<BBB;BDG@C@BACCCCC@C?BB@BCC?BCBCAABCCBBCCCBBC@CDAA>ACCCCCBB?B@CAA?ACCCCDDD@CBBBCD@@@=ADE>A@BCB>AAA?AABCB3CB?CA@@ACCCC>A>BACC7859CCBB@BBBCBBB@D?CCC=BCC@AAABBBGBBB@?@>@@CCBBBBB<>>A?A888A@@3948CCABA@@
@ATNG8:00886:07056
GATGGTAGGACGAGCGTCTGAGAGGTACTCATTCGTTTCGGAAGAGACAGGTACGTTAATAGTTAAATAGCGTACTTCTTTTTCTTTGCTTTCGTGGTATTCTTGCTAGTTACACTAGCCATCCTTACTGCGCTTCGATTGTGTGCGTACTGCTGCAATATTGTTAACGTGAGTCTTGTAAAACCTTCTTTTTACGTTTACTCTCGTGTTAAAAATCTGAATTCTTCTAGAGTTCCTGATCTTCTGGTGAGATATGCATGTGCTACCATCGATAACCTCGAGTCT
+
95957<<<8<==665==:;;;?AB=AAB666D=A?@@8=>292945?===9==;;;6949959259)999;<666<8<==<;(544)54;<255567<<>:>>666@A@=7;@BBB@@>4:;;6;?BBBCBBBD@LCBB>BB;;;@@@BBBBBBAAA=B:;5;?5;4;??@@>@@@=:5555&99?:@BDHD3DFCCE>CCFFDDB@AA5;;;;*;AAA@?@?BD@CBBBBBC?B@FDABBA>;;;?CBBACCBB;;;;;CB@@@B@CAA@A@@5949AABBBBB
@ATNG8:00886:07084
GATGGTAGTCTCAGATAGTCTATAGTACTCATTCGTTTCGGAAGAGACAGGTACGTTAATAGTTAATAGCGTACTTCTTTTTCTTGCTTTCGTGGTATTCTTGCTAGTTACACTAGCCATCCTTACTGCGCTTCGATTGTGTGCGTACTGCTGCAATATTTGTTAACGTGAGTCTTTAAAACCTTCTTTTTACGTTTACTCTCGTGTTAAAAATCTGAATTCTTCTAGAGTTCCTGATCTTCTGGAGATATCATCAGCGAGCTACCATCGATAACCTCGAGTCT
+
A;;6:==BCBBBBBBCBCAAADC;;;B@@B;;4;AA@<@A>B>BCCHCCB@ECEDD?D>A@:;755;:>??==BB;?@AAB09;8:CEF?CCBB@BCD?A@7;;A@@A<@ABBA@@B?BBC?C@CIDCCBBC@CB@A=ACCBBBCCB@@@;;;;;>A::;6;A<B?BBBBB@@@@D=AAA7@;@=9;;;;*;AAAB>BBABCB;;:C?CJLF5B9:;FAC@BB?@@@BCCD@C@DDEEBB@BCC?BBCBBBCBBCACBCBBBC@>;<000@@@<A@CBBDCDCB
@ATNG8:00888:07048
GATGGTAGATACTCGCTGATACACCCAGAAGATCAGGAACTCTAGAAGAATTCAGATTTTTAACACGAGAGTAAACGTAAAAAGAAGGTTTTACAAGACTCACGTTAACAATATTGCAGCAGTACGCACACAATCGAAGCGCAGTAAGGATGGCTAGTGTAACTAGCAAGAATACCACGAAAGCAAGAAAAAAGAAGTACGCTATTAACTATTAACGTACCTGTCTCTTCCGAAACGAATGAGTACTGTATCTATGTGTGCGCTACCATCGATAACCTCGAGTCT
+
A@BB@CCBCBBBBCCBCBAACCCBB=BBCACCCC@@=@?BDCCCBB?BB?C>AAAAAAAA2A?BBBBBCAA@A@8@?>>?@@0@B=C@CCC=C;;8;:<A@A@@@=@@CE?BBD@EC@@BDCCCCCCCDBBB?BBCD@CCAAAACC?D@D?@>@CBCCCDC=AADCBB?AA?BCD?BBBBB>===;99::99%9>;>@BCBCBB=9<578;=5B<>>BBC?;;;CBBB?B?CBC>CCC?BBBBABDBBBBBBB>>>BBBDCCCBBD?B::;AAA9=:;;;?AA@@
@ATNG8:00894:07067
GATGGTAGGAGACACGTCGCACACGTACTCATTCGTTTCGGAAGAGACAGGTACGTTAATAGTTAATAGCGTACTTCTTTTTCTTGCTTTCGTGGTATTCTTGCTAGTTACACTAGCCATCCTTACTGCGCTTCGATTGTGTGCGTACTGCTGCAATATTGTTAACGTGAGTCTTGTAAAACCTTCTTTTTACGTTTACTCTCGTGTTAAAAATCTGAATTCTTCTATAGTTCCTGATCTTCTGGCGCTCTGTCACGTCTGCTACCATCGATAACCTCGAGTCT
+
;CCD@CDD?BBCCBB;;<:;=::;>?@@ACBB?BBBJ=CC;;9;BCCCCDFCCBBB@BABBBC@B7;:??@@BBB?ABAA@2@@;;<><1<<AB@BBC@CC=@?@CBB?BBBAAABC>B@B@C@BBBBB>:;=B>>>;???AAAA>??AA@=79:3:;=:>B=A=AA?===ABB:>:;;;/;8=8==AAB/>>@FE7?:;887>???<====,=///:061;>=BB@@@@A<?<?@@??>6;;<:>==>>>>>>A@@?888==??=A988==<1819===A@@?
@ATNG8:00894:07080
GATGGTAGTATCTGTCTACGAGAGCCAGAAGATCAGGAACTCTAGAAGAATTCAGATTTTTAACACGAGAGTAAACGTAAAAAGAAGGTTTTACAAGACTCACGTTAACAATATTGCAGCAGTACGCACACAATCGAAGCGCAGTAAGGATGGCTAGTGTAACTAGCAAGAATACCACGAAAGCAAGAAAAAGAAGTACGCTATTAACTATTAACGTACCTGTCTCTTCCGAAACGAATGAGTACTGTATCTATGTGTGCGCTACCATCGATAACCTCGAGTCT
+
CC<B?A<=?;955<556CCCCCBBB@@@@?A@@@>?8=249::>:>?8408<899@@@@C2A=AABBBBA@:99,:=;;;:9':?;>9>==+=9:69CCFGCCDD@D?;:6:AA=BBBBDCCCGGCCBBBCD@CCCC?BBBCCCCD@B?B9:8:CCEDFCC@CCCCDA?BC?BBB?BBBDD>BBB@BBBBB3BC@BBBCCDABB?B>AA>B=B=@@BBC@DCCBACC@C?DCC>C@@=AABCEDCCBBBBCAAACBBBBBCCCBB?B;;;@89188===>>;;;
@ATNG8:00897:07085
GATGGTAGGACGAGCGTCTGAGAGGTACTCATTCGTTTCGGAAGAGACAGGTACGTTAATAGTTAATAGCGTACTTCTTTTTCTTGCTTTCGTGGTATTCTTGCTAGTTACACTAGCCATCCTCACTGCGCTTCGATTGTGTGCGTACTGCTGCAATATTGTTAACGTGAGTCTTGTAAAACCTTCTTTTTACGTTTACTCTCGTGTTAAAAATCTGAATTCTTCTAGAGTTCCTGATCTTCTGGCGCGTATGTATGTCGCCTACCATCGATAACCTCGAGTCT
+
@@CC@CBC@BBA@AA<;;GCCCBB@BCCCF@A?BBAC>BB?B?CCDDCCC?CCCFD?B?BCCC?CBDDEEEBCBC=;;;;;.;G@D@AA=@CCC@CCFAHC?ABAEDKADDCDCCCC=@AE@CBBBCCBBBD@E@A@>AABBBBBBBBCCCCBBB@CCC@CC@B?ABDDEEDBB?A;;;;6;>C>ABABA0ABCCC=CCCBCCH<;;@BBBB2ACAABACFDC?CBCCDBB?B@BBBB@@<@AB?BCCBBBBBBBBBABDC@CCB?B:;;A@@?B>?@CCEECC
@ATNG8:00900:07054
GATTAGTGTGTCTCTGAGAGTAGTACTCATTCGTTTCGGAAGAGACAGGTACGTTAATAGTTAATAGCGTACTTCTTTTTCTTGCTTTCGTGGTATTCTTGCTAGTTACACTAGCCATCCTTACTGCGCTTCGATTGTGTGCGTACTGCTGCAATATTGTTAACGTGAGTCTTGTAAAACCTTCTTTTTACGTTTACTCTCGTGTTAAAAATCTGAATTCTTCTAGAGTTCCTGATCTTCTGGAGATATCATCAGCGAGCTACCATCGATAACCTCGAGTCT
+
?@B?BBDBBBCCCCCCEECCBBACCCCCBB?BABA<BE>@<@DCCCCC?BBDCC@C@CCCBBCACCCBCCGGI@CBDDD3BB@BCCD:;;CDACCC?BB9;;BCBC?BABFCCCD@CBC>A>BBAAACCC@CCDD>AACCCCCCDCBBBC@?@@CAB@BA=A?@@@@@BBBC>BBBCB9B?B?AA@@A1@CCCC;;;CCCAAACC>BBBB0BABBB@BACC@CBEDCBB?B@CCCC@A>ABCACCCBBBFFCBBBCCECCA@@6::;;;??<@>@@@BBBAA
@ATNG8:00900:07075
GATGGTAGGACGAGCGTCTGCAGAGGTACTCATTCGTTTCGGAAGAGACAGGTACTGTTAATAGTTAATAGACGTTACTTCTTTTTCTTGCTTTCGTGGTATTCTTGCTAGTTACACTAGCCATCCTTACTGCGCTTCGATTGTGTGCGTACTGCTGCAATATTGTTAACGTGAGTCTTGTAAAACCTTCTTTTTACGTTTACTCTCGTGTTAAAAATCTGAATTCTTCTAGAGTTCCTGATCTTCTGGCGCGTACTGTATGTCGCCTACCATCGACGAATAGAAGTCT
+
8:::=@A>,0//////444444:::3::99955.5::<2<<0505<555<;27=///94:299;9250---,,,-(-57277777'79055:@4:;;<155949;7;?;@@C>BBCCCCBB=@@A?B?BBAAAAAC?CBBB@CDCCCCBBBBBBBBCCB@CDD?BB?B>ADB;;:CBC9@::;;-;9?;::;;;*;@BCE?CCBBCCGBBB@BBBB2BB;;;;A;AA?BCGDCCB@B@BBBCCB@B;0-.88:....88:=DABAD899<7595::>>>:=<<A?BB??
@ATNG8:00901:07045
GATGGTAGCTCGAGTCACTCATATCCAGAAGATCAGGAACTCTAGAAGAATTCAGATTTTTAACACGAGAGTAAACGTAAAAAGAAGGTTTTACAAGACTCACGTTAACAACATTGCAGCAGTACGCACACAATCGAAGCGCAGTAAGGATGGCTAGTGTAACTAGCAAGAATACCACGAAAGCAAGAAAAAGAAGTACGCTATTAACTATTAACGTACCTGTCTCTTCCGAAACGAATGAGTACGATGAGAGAGCTCTCTCTACCATCGATAACCTCGAGTCT
+
BCBC@CA@A;996<ABCBBCBBBBD@CCC@BBBBBB>B?BCCCCCCFCC@D@CCCA@A@@0@?BCBBCBBB;:9/9>;;;;;';><><<;;0;@<8<D?CCCCBA=A>;;8;CC@CBADCCCCCBCA@@A9959AAB?BBAAABCC@C?B?><>BCBBAAD?BBAAAB?BD?B??;>>@@@8?>>9;;:::+:=8>>>>AAB??;?<BA@@<@<??BA@=@A@A@DC?B?BBB>BBCACDBBBB???9::CBBECAAAB@AA@@@=;;;=>;;59;==>@@@@@
@ATNG8:00904:07059
GATGGTAGTGTCATATGAGAGTGTGTACTCATTCGTTTCGGAAGAGACAGGTACGTTAATAGTTAATAGCGTACTTCTTTTTCTTGCTTTCGTGGTATTCTTGCTAGTTACACTAGCCATCCTTACTGCGCTTCGATTGTGTGCGTACTGCTGCAATATTGTTAACGTGAGTCTTGTAAAACCTTCTTTTTACGTTTACTCTCGTGTTAAAAATCTGAATTCTTCTAGAGTTCCTGATCTTCTGGTATGACTAGTGTACTACTACCATCGACCTCTAGAAGTCT
+
;<<>9<<C=====<><<<=<@9:6966:=@:;49A??6658=8;;;A<=@@C?>?><@:?>?C@GAAAAA00/772/////$/4.4455)499:5:9949949;99;=7;??996>>8<;;:?=BBBBCCAA?;;9B@DCCBAAAABBBBB@@;;4;::4:A=A?BBAA999@@459BCC9C?@;>@@@@0@AAAB>CBBABA@;::2:9:9(:@=A=>A:B@6:::;;DE@G@DDB;99=99:0:AAA>=@000>>?;@@@99949A?@@C699999C<C>>>
@ATNG8:00905:07040
GATGACATATCGTACTCTCTGTACTCATTCGTTTCGGAAGAGACAGGTACGTTAATAGTTAATAGCGTACTTTCTTTTTTCTTGCTTTCGTGGTATTCTTGCTAGTTACACTAGCCATCCTTACTGCGCTTCGATTGTGTGCGTACTGCTGCAATATTGTTAACGTGAGTCTTGTAAAACCTTCTTTTTACGTTTACTCTCGTGTTTAAAAATCTGAATTCTTCTAGAGTTTCCTGATCTTCTGTTGTCTGATCTGTATCACTACCATCGATAACCTCGAGTCT
+
CBBBBBCCBBBBBCCDCAAABCCDCABC@D9994;?;@?BCCCE;;9;BAAB<A=@C;;5;;>ABCGCA;;;-;;9:99#44.3;B<5@BA@;?;:4;A588==9=9>BBCCCA@39992939ACBBBCB?AAA@;;9AAA??:;<A>>>>>B<@@@<::7;=??<<;DC;;5:8888(88=5;:DDK/@?;;;1;999<<=:787(6677(59:7=4<8=?;?A@<;888)84:>?@8818=8918=;:7:9///98;:;:AAA<??===;;7;=AA@@@@AA
@ATNG8:00906:07063
GATGGTAGCGCACACATAGATACAGTACTCATTCGTTTCGGAAGAGACAGGTACGTTAATAGTTAATAGCGTACTTCTTTTTCTTGCTTTCGTGGTATTCTTGCTAGTTACACTAGCCATCCTTACTGCGCTTCGATTGTGTGCGTACTGCTGCAATATTGTTAACTTGAGTCTTGTAAAACCTTCTTTTTACGTTTACTCTCGTGTTAAAAATCTGAATTCTTCTAGAGTTCCTGATCTTCTGGATAGCGACGCGATAACTACCATCGATAACCTCGAGTCT
+
BBCD?BBBBCBBBCCBBBDCCJCBBB;;;@;>5@@@A:@A=A<ABCBCCCACCBBB@C?@@AA7;6;CCB@@AEDGBCBBB2@@<@BBC?CCBB@BAB@BB?BBCCCHAFECCCBBB@BBF>A=BBBABBAA?ACCC@BABBICCCBCCDDBBBB?CBC@DC@C@CC?BBCCCC@BBBBB8@<@=;;;;;*;AA@D=???CB@BBBB4:;99)8<ABC>B>8878ABCB@B?B>>>>BBB?BBB?AACFDDCCBB;;;B?BBDC@ABAABBA6:6:@AACBBA
@ATNG8:00907:07057
GATGGTAGCGCACACATAGATACAGTACTCATTCGTTTGGAAGAGACAGGTACGTTAATAGTTAATAGCGTACTTCTTTTTCTTGCTTTCGTGGTATTCTTGCTAGTTACACTAGCCATCCTTACTGCGCTTCGATTGTGTGCGTACTGCTGCAATATTGTTAACGTGAGTCTTGTAAAACCTTCTTTTTACGTTTACTCTCGTGTTAAAAATCTGAATTCTTCTAGAGTTCCTGATCTTCTGGGTGTATCAGCGAGTATCTACCATCGATAACCTCGAGTCT
+
@;AB;BBBGBBFCCBBABFGCBBBCBA@@@;;4;AAA<BAD@BCCBBAA=AA@?@8A:CCBB>BGJCCA@BDBC?BAAAA0A?;@@@?8@>;9.99:255.55:<<=<@@CCCCCC9;;A?@?CCBAAAAA=ACBB>BBCBBCBBBCBCCB@@B?BDE@BB@D@BBBBBCBBB@BBBCC;C?D<@BDDD19;BBC;B:;;@AD;;;5<;<;*;ABAA?A>BB<@AC@@@C@H@AAACBB?BBKJ?CCCHCCB===CBBBDIHGCABAAAA@@<A>;;<ABBCC
@ATNG8:00907:07072
GATGGTAGAGTACAGTGTATTAGACCAGAAGATCAGGAACTCTAGAAGAATTCAGATTTTTAACACGAGAGTAAACGTAAAAAGAAGGTTTTACAAGACTCACGTTAACAATATTGCAGCAGTACGCACACAATCGAAGCGCAGTAAGGATGGCTAGTGTAACTAGCAAGAATACCACGAAAGCAAGAAAAAGAAGTACGCTATTAACTATTAACGTACCTGTCTCTTCCGAAACGAATGAGTACGAGAGAGCACACGTGTCTACCATCGATAACCTCGAGTCT
+
A@CC@BBABBCCDDA@@C=B:?CCC:BBB@BBAA@@<@<AACCCCF@IEACACB@@@BAA,A7:;CBA??B9::,87;9444$4:5:.55506=>?CCCGCBBBC@D@BB@C<<:;CAABBBCICBBBCBBB@BBBB>B@A@DCEE@D@C<<;;DDDCCBB?A@>>=>6>>9;??=BBBBD==>=?BBBBB3BC@BBBBBA????A==>>?<?=A?BBB?A@@AAAA;@=@??9?@@=AA@ABBBBBBBKCCAAAC::9CCCBBB>A778=>?;?=@@?>>::;
@ATNG8:00908:07041
GATGGTAGCGCACACATAGATACAGTACTCATTCGTTTCGGAAGAAGACAGGTACGTTAATAGTTAATAGACGTACTTCTTTTTCTTTGCTTTCGTGGTATTCTTGCTAGTTACACTAGCCATCCTTACTGCTCTTCGATTGTGTGCGTACTGCTGCAATATTGTTAACGTGAGTCTTGTAAAACCTTCTTTTTACGTTTACTCTCGTGTTAAAAATCTGAATTCTTCTAGAGTTCCTGATCTTCTGGGTGTATCAGCGAGTATCTACCATCGATAACCTCGAGTCT
+
:9CB:=CDCBC@?@@@ABCDCCBBBB:659994:40737;272//)/9;;;2/////)/)/9;;696/////777:=055999(445/5<<>6666=5;;;5;;:;;;>BB=ACCBBA:;49?>9==@@@BBAAA?BBBB=ABB;;;::9DDCCCBBB?BCB@BB=@<@B@A@;;;C@CAAA@7@,0+0<<<<*00::A9B;:9A<5555.5555$59://)/27;4//559::5:7>=::55065?>>>@AAA@@99:@B::9CCBC?@@@;;9=;?;@BBCAAA@
@ATNG8:00909:07058
GATGGTAGCAGACGTGACAGAGCGCCAGAAGATCAGGAACTCTAGAAGAATTCAGATTTTTAACACGAGAGTAAACGTAAAAAGAAGGTTTTACAAGACTCACGTTAACAATATTGCAGCAGTACGCACACAATCGAAGCGCAGTAAGGATGGCTAGTGTAACTAGCAAGAATACCACGAAAGCAAGAAAAAAGAAGTACGCTATTAACTATTAACGTACCTGTCTCTTCCGAAACGAATGAGTACGTGTGCGACGTGTCTCCTACCATCGATAACCTCGAGTCT
+
AEDD?CAAACCCCCBBBCBCCCCCC@CCC@CCBBBC@C?@@BCDBB?BC@C?CCCBBBBB3B?BBBCBBAA??<5<>:;;;;*;D>@4999&9:926B@BCEBCB@C@BB?ABBADC?@@CDDICCBBBBBB@CCCC=@@DCCCAA>C?B@A?ADCAAACB?B@@@CC?BB?BBB?BBBBB>BAA<::9999%9@<BBBBBCA:>4;399>>5>:>@BBB@CCBBBBB?C?BBB>BBD>AABCBBBBBBAAACBBBBBABBB?ABB@@==>ABC:<9;CA@===@
@ATNG8:00864:07090
GTGGTAGCTCTGCTCTGACTCTCGTACTCATTCGTTTCGGAAGAGACAGGTACGTTAATAGTTAATAGCGTACTTCTTTTTCTTGCTTTCGTGGTATTCTTGCTAGTTACACTAGCCATCCTTACTGCGCTTCGATTGTGTGCGTACTGCTGCAATATTGTTAACGTGAGTCTTGTAAAACCTTCTTTTTACGTTTACTCTCGTGTTAAAAATCTGAATTCTTCTAGAGTTCCTGATCTTCTGGCGCGTATGTATGTCGCCTACCATCGATAACCTCGAGTCT
+
CCC?CCCCBBCCBBBBBCCEDCCCBCBBBBB?BCCD=BB@C?CBBCBBB?CCFFI@C@BCCCACAEGFCCCCBC@CDHII5@A?ACCD>BBDHAGGC@BB9;;@@?@=ABACECCC@EBB@B@CCC@@@BB?BBBA<AAAAACBCCBBBCAAADACBB@BLAK@BBBBCGGFD@AACCC7B<A<ABBBB0AAAAB;ABBBCCBBBB>AAAA0A@@AA@C@CCACBBBCCD@C@CCCCBB@BBC;;;CCCCCDCCBBBBCC@BBC=A:;;@;;5::=@@:::BB
@ATNG8:00864:07127
GATGGTAGACACGTGTGCTCTCTCATACTCATTCGTTTCGGAAGAGACAGGTACGTTAATAGTTAATAGCGTACTTCTTTTTCTTGCTTTCGTGGTATTCTTGCTAGTTACACTAGCCATCCTTCTGCGCTTCGATTGTGTGGGTACTGCTGCAATATTGTTAACGTGAGTCTTGTAAAACCTTCTTTTTACGTTTACTCTCGTGTTAAAAATCTGAATTCTTCTAAGTTCCTGATCTTCTGGACGACGCGCACTGACACTACCATCGATAACCTCGAGTCT
+
:;;C?BBBBBCCCCCABA<CCBBBBA;?CBBB@CBBE?DIAC@BB@@A@@>BDBDD@C@BCCB@C?CBCCCCB=A699888)3;2<AA?3@BAD@BBB>BC8::@=;=7<>BBBBBC=AAC?C@BBBBBBB?ABAA>BABAAA=BBCBBDBBBB?BCD@BB<?;?AAAAACCB=@??<=2?<A>BABBB/??A==3:;>??@>>>?:=>>?/>?@>>;>=>><>??=@@<A=>>>=@@=BA@9@@///<<9=>>>>BBA??==8=;;;>==8=:>====>>>
@ATNG8:00865:07128
GATGGTAGATATATGCACGCTCTACCAGAAGATCAGGAACTCTAGAAGAATTCAGATTTTTAACACGAGAGTAAACGTAAAAAGAAGGTTTTACAAGACTCACGTTAACAATATTGCAGCAGTACGCACACAATCGAAGCGCAGTAAGGATGGCTAGTGTAACTAGCAAGAATACCACGAAAGCAAGAAAAAGAAGTACGCTATTAACTATTAACGTACCTGTCTCTTCCGAAACGAATGATTACATAGATATACGTATAGCTACCATCGATAACCTCGAGTCT
+
<<<>:>>>>?==>??==?E?>===@<@?><>?;;;;7;9>>>>>>>9==;=9:::<====+<8<=<<===A333,389:=>>+<;6;.444&555.5?>>DC@CC=B=;:4:CC:CCCBBBCCCCCCCBBBB@BBBC?BBBB?>>>4929@@:?CDBBB=A:B>>BAB@B@:??:+//666.6/3.3===>+<<7=<<<=:::;7:7<;;;45057=;;7;>;;;>>@C?BCB<CBB??>>A>BB???CAA@BBB>==BBBBBBB@>977>;;3949;:@@@8:
@ATNG8:00866:07130
GATGGTAGTGTCATATGAGAGTGTGTACTCATTCGTTTCGGAAGAGACAGGTACGTTTAATAGTTAATAGCGTAACTTCTTTTTCTTTGCTTTCGTGGTATTCTTGCTAGTTACACTAGCCATCCTTACTGCGCTTCGATTGTGTGCGTACTGCTGCAATATTGTTAACGTGAGTCTTGTAAAAACCTTCTTTTTACGTTTACTCTCGTGTTAAAAATCTGAATTCTTCTAGTGTTCCTGATCTTCTGGATAGCGACGCGATATACTACCATCGATAACCTCGAGTCT
+
:<<<:>>=<?;;<DDCCCCBBBBAAA@@@@;;49>@>=<@9<8;@@A@AB9=?>:55)5.5<>D5<7:==7://)/;5/////$/:;3:?;@6??B@;A:;69@;=5555929@@@BBBB>BBB>B@CCBCBCII@CCCB@CCCBABBCCAAACDCDEA=;;@CC@C?@A;;;CCBB>@;;;;;*;:@8@@F@@+@?A??)59:5=>6:6;=<<<>+;::6616=@A@9::BC::8;:@DCBBB99:CACDCCCCBBCCHCCCECCBBCACAAACCC@C@@??ACA99
@ATNG8:00871:07100
GATGGTAGGACGAGCGTCTGAGAGGTACTCATTCGTTTCGGAAGAGACAGGTACGTTAATAGTTAATAGCGTACTTCTTTTTCTTGCTTTCGTGGTATTCTTGCTAGCTACACTAGCCATCCTTACTGCGCTTCGATTGTGTGCGTACTGCTGCAATATTGTTAACGTGAGTCTTGTAAAACCTTCTTTTTACGTTTACTCTCGTGTTAAAAATCTGAATTCTTCTAGAGTTCCTGATCTTCTGGATATGAGTGACTCGTGCTACATCGATAACCTCGAGTCT
+
A@@@:B>C@B??@B@AAA@@BBBA?BAAAC@@?BBBE>CC?C@DBCBCBCADECCCACACCCC@DAAABCBEC;;9;CBBB5BA>A@@@:>A@B?BBF?CC?BBBBBBBCBCCBBDC?BAC@C@CCCCCBBBACDCB?CCDDCCDBAACCDBBBC?BBC@CE?B?BCCBBBBBB>C;;;;.;>C=;;;;;*:B?@@<ABBBEIDBBAAEEED5DCCAB?B@CH@CCCCBBB@C@CBABCC@BBB@BCCCCBABCDBABC@AABBDBAAAB:9499>?@BBAA@
@ATNG8:00873:07096
GATGGTAGCATCATGCATATCTCTCCAGAAATCAGGAACTCTAGAAGAATTCAGATTTTTAACACGAGAGTAAACGTAAAAAGAAGGTTTTACAAGACTCACGTTAACAATATTGCAGCAGTACGCACACAATCGAAGCGCAGTAAGGATGGCTAGTGTAACTAGCAAGAATACCACGAAAGCAAGAAAAAGAAGTACGCTATTAACTATTAACGTACCTGTCTCTTCCGAAACGATGAGTACTATGTAGAGCTCTATACTAATCGATAACCTCGAGTCT
+
BCCDACBBBAA;5;;>@;99>CCCD@CCDD>HBCC=@<@B@@?CC@CD@C@AABCBBAB3B@BCDCCAAABBB=B@?@?@@2@><>988818CD?BBAA@ABAA>B???;===6;:==>;;;=AAA???6618>>>186===>;:7;;@?B?BCBBBBBC@=>==AA@CC@AAA<@@99:29???B@@@@/==:=@@@@?>>>;C=AA>?:=89::<=7<<A::;=6;6:==6<000>>@@BBDBBBB?BBBBBABBBBBB@=@CD>9:4:5:<=>>=>>
@ATNG8:00875:07101
GATTAGACATATCGTACTCTCTGTACTCATTCGTTTCGGAAGAGACAGGTACGTTAATAGTTAATAGCGTACTTCTTTTTCTTGCTTTCGTGGTATTCTTGCTAGTTACACTAGCCATCCTTACTGCGCTTCGATTGTGTGCGTACTGCTGCAATATTTGTTAAACGTGAGTCTTTGTAAAAACCTCTTTTTTACGTTTACTCTCGTGTTAAAAATCTGAATTCTTCTAGAGTTCCTGATACTTCTGGTGAGATATGCATGATGCTACCATGATAACCTCG
+
:5=7990//;:/56955;<666;ABB<AAC?C@@B;@A?C?@A@A=AE@BBB?A=A6:8@A7?<@?@AAB?=>?BBBBB3B=6;733,3::;4::87<@;@AB@BE@C??@GBBB?B>B=B=A@@>>==@=@@@@:=;;;>>BAA>::9997:19678(8:088(767;;;=765(555555'5+5222222#22..>.865...556716666'65555/5278058;89:<5;7;;9555:)--2-3--.3336778777...35626667662725.-
@ATNG8:00879:07100
GATGGTAGGCACTGCGCACACATCCCAGAAGATCAGGAACTCTAGAAGAATTCAGATTTTTAACACGAGAGTAAACGTAAAAAGAAGGTTTTACAAGACTCACGTTAACAATATTGCAGCAGTACGCACACAATCGAAGCGCAGTAAGGATGGCTAGTGTAACTAGCAAGAATACCACGAAAGCAAGAAAAAGAAGTACGCTATTAACTATTAACGTACCTGTCTCTTCCGAAACGAATGAGTACTGTATCTATGTGTGCGCTACCATCGATAACCTCGTGTCT
+
@:5905<@;@:66=BBBCCDGBCCC>CCDACCCCGHAC@DCCCCDG@CC9;6;BA;;:94$4.4<:::>=<554(38;;;;;$9<7<2555&5;;4;<>CCBBAA?B@<;9;AB>@@@ACCBBBBBCCBBBGAC@A@>AACCCAAA@B@BAA>ACCAAABB?BBBCBB?BB?CCB8==;;;3<@@@CCCCC2CD?CBBBBBB??7;7;>??9=9=?@@@?BCCCBBC=@;999/78717<<AABBBCBCBBAECCDBBBBBBBBB?@899=88088;:;AA>=<
@ATNG8:00881:07097
GATGGTAGCGCGACGAGCGTAGACCCAGAAGATCAGGAACTCTAGAAGAATTCAGATTTTTAACACGAGAGTAAACGTAAAAAGAAGGTTTTACAAGACTCACGTTAACAATATTGCAGCAGTACGCACACAATCGAAGCGCAGTAAGGATGGCTAGTGTAACTAGCAAGAATACCACGAAAGCAAGAAAAAGAAGTACGCTATTAACTATTAACGTACCTGTCTCTTCCGAAACGAATGAGACTATGTAGAGCTCTATACTACCATCGATAACCTCGAGTCT
+
BBBC@BBCCEG;;;CDCCBBCCCCC?DCC@CBBBCCAD<;;BDC@@=@A=A<@@@99999)9;@ABCCCAB998*9?;;;;;*;A>B?CCC;CHG@CCECCDCCC?C?CD?CCC?CCCBDDDDEDBBB@CCC?CCCC?AACCCCCC@C@CBB?BCCCCCCD?BBBBBA>AF?BBB<?@BCB>BAA=@@@@@2@C?C>>>BBBBB@@;>>>>;>:>?B@@>@CBBAAA?B@CDD=BAA@DBBBCAAABCDDAAABC@BAABCCCC<@877=<A5:7;@??:;;>
@ATNG8:00884:07110
GATGGTAGATACTCGCTGATACACCCAGAAGATCAGGAACTCTAGAAGAATTCAGATTTTTAACACGAGAGTAAACGTAAAAAGAAGGTTTTACAAGACTCACGTTAACAATATTGCAGCAGTACGCACACAATCGAAGCGCAGTAAGGATGGCTAGTGTAACTAGCAAGAATACCACGAAAGCAAGAAAAAGAAGTACGCTATTAACTATTAACGTACCTGTCTCTTCCGAAACGAATGAGTACATAGATATACGTATAGCTACCATCGATAACCTCGAGTCT
+
A<BB;C?BCBC?DDFCCCCCCBA@@;ACB?BBCBBC@B?CBCCDCC@CC?C?BBBBBBBB3B=??BBABAAAAA8?9;;;;;*;C<>5995&5B>9>AAACCICC@C@BA?AAA?CCCCCCCCECBBAA@DC@DE@@>@BBBCCCC?D@EBB?BBCDCCCB?BBCCCC?CB?CBC799@BB<AAA@ABABB2@C??@?BCCCBA7;6;?==9=;>ABBB@CBBBBDA?A?AAB=AAC?@@@BBCCBBCCABBBBBBBB@@?AAAA<A678=;<7=8=@A@?>>>
@ATNG8:00887:07123
GATGGTAGTATCTGCACACTCTGTCCAGAAGATCAGGAACTCTAGAAGAATTCAGATTTTTAACACGAGAGTAAACGTAAAAAGAAGGTTTTACAAGACTCACGTTAACAATATTGCAGCAGTACGCACACAATCGAAGCGCAGTAAGGATGGCTAGTGTAACTAGCAAGAATACCACGAAAGCAAGAAAAAAGAAGTACGCTATTAACTATTAACGTACCTGTCTCTTCCGAAACGAATGGTACACACTCTCATATGACACTACCATCGATAACCTCGAGTCT
+
ACDC@?AABBBCCBCDCBBBHGCAA?ABBACAAAAA=@?BAAAB<;8<C?A?CCCAAAAA2A?BBBBBAA?899.9=@@??>,=@=@?BGD:CBI@BBCCCCCA@=@@BB@BCB?CCBBBBBBCCCDCCCCD?AABC?BBBA???@;@;@;;8;DBBBCCC?BCCCBB@AA>AAB>AABBA;AAA=AA@@@@(AB@BBBBCBBAB5937;<=-818=ABA?ACAA@CCAE?BAC>BBB=@@?CCCCCBAAACCCCABBCCBBABB?=:;;>??<?<@A>>>?>>
@ATNG8:00889:07116
GATGGTAGCTATACGTATATCTATGTACTCATTCGTTTCGGAAGAGACAGGTACGTTAATAGTTAATAGCGTACTTCTTTTTCTTGCTTTCGTGGTATTCTTGCTAGTTACACTAGCCATCCTTACTGCGCTTCGATTGTGTGCGTACTGCTGCAATATTGTTAACGTGAGTCTTGTAAAACCTTCTTTTTACGTTTACTCTCGTGTTAAAAATCTGAATTCTTCTAGAGTTCCTGATCTTCTGGCTCTCGTAGACAGATACTACCATCTATAACCTCGAGTCT
+
?ABB?BAAAABCCCBBBECCCCCBBBA@@AAA=ACCC>CC@CABBBCDDC@BBDCD@C?BBCC?C?BBBBBBBBB@CBBBB2A@>A::9,7ABC?CBC?CD=??CAAA>ACBBBBCC@B@B?B@BBBBBBB@;@BBD:>=@AAAAAAAAAA?:8:<@@@<AA;>:>>:;;A?>>578@DF6B;>;>BBBB/??@@@9@;;;>?;;:<1::::(7;<<@;A<@@<>>>>>===C=>>>?>=5;;;5;?===A>>>A???AA@==6616///===9@:??BBDA@@
@ATNG8:00889:07117
GATGGTAGAGTATCATGTGTATCTCCAGAAGATCAGGAACTCTAGAAGAATTCAGATTTTTAACACGAGAGTAAACGTAAAAAGAAGGTTTTACAAGACTCACGTTAACAATATTGCAGCAGTACGCACACAATCGAAGCGCAGTAAGGATGGCTAGTTTAACTAGCAAGAATACCACGAAAGCAAGAAAAAGAAGTACGCTATTAACTATTAACGTACCTGTCTCTTCCGAAACGAATGAGTACGTGTGACGTACGTGAGCTACCATCGATAACCTCGAGTCT
+
ACCD@DBBCBDCBACGCCCCDCCBC?CCCACAAA@?=@?BDEDCBB?BC@C@CBACDCCC5B?BBAAADCCCGG8AA;;;;;*;C>B>CBB8BBA?ABBBCCCCC@C?::::BB@CCCCBCAAACCCCCCCC?CBDD@BBCCCBBB<B=A::9;CBBAB<@>@DDFCC@CC@BBB@BBBBD>A@><99:9:)9B?ABDBBBBCC@B?BBBB?C=@@CCC@BBBBBBB?C?BBB=BBB?BBBCBBBBBB999BBBBBBBBAA===?:=000@@@,99:CDCFCC@
@ATNG8:00891:07113
GATGGTAGCGCACACATAGATACAGTACTCATTCGTTTCGGAAGAGACAGGTACGTTAATAGTTAATAGCGTACTTCTTTTTCTTGTCTTTCGTGGTATTCTTGCTAGTTACACTAGCCATCCTTACTGCGCTTCGATTGTGTGCGTACTGCTGCAATATTGTTAACGTGAGTCTTGTAAAACCTTCTTTTTACGTTTACTCTCGTGTTAAAAATCTGAATTCTTCTAGAGTTCCTTATCTTCTGGCTCTCGTAGACAGATACTACCATCGATAACCTCGAGTCT
+
95557=;;;<<@:;:CCCCCCCCCCCBBB@AA<@@@C=BB>;7;<>>ECC?C>9;9@B?BB@@6:49@<<699?@=:;:;:':>;459C>:<<;;255<7<<9?<@ABBAECFDDDCC?CCC@C?CCCCBCBC@CCCC@CCEBBBCDCCCCCCBBC?CCC@CC@C@CCACDCCBB@BCCCC;C?B=@@@@>0?CBBB>BCDBCBBBBD?BBBB5CBCBC@D@DE?CCCECCD@C@B@ACBB<?@B=ACCCCCBBCBCBBDCCCCCC@A@@@C@@=?@BCBBCBAA
@ATNG8:00892:07100
GATGGTAGATACTCGCTGATACACCCAGAAGATCAGGAACTCTAGAAGAATTCAGATTTTTAACACGAGAGTAAACGTAAAAAGAAGGTTTTACAAGACTCACGTTAACAATATTGCAGCAGTACTCACACAATCGAAGCGCAGTAAGGATGGCTAGTGTAACTAGCAAGAATACCACGAAAGCAAGAAAAAGAAGTACGCTATTAACTATTAACGTACCTGTCTCTTCCGAAACGAATGAGTACACATCGTCGTGTCGTGCTACCATCGATAACCTCGAGTCT
+
ABCC@BCCBDCCBBBBDDDCCCCCD=BBBACCCCBB@B@BBBCCCC?CD?B?AAAAAACC/A?AACBBBA???D;@@;;;;;*;><=5999&9?>9;C;BCCCCC?B?BC@BCC@CBAABCCCCCBCCCCBB?BCCC?@@CBDDAB>C@CBB?BCCCCCBA>ACCCCB?BA?CFG>AABBC>BBB?99999.8C@FCCCBDBBB@B>AAB@=A=AACBC?BC@@?BB?D?DAC;BBC?BAAACCCBABBBC???BB:::>BBBBB?B>@>BBC<A>ABBBBBAA
@ATNG8:00892:07130
GATGGTAGCTCTGCTCTGACTCTCGTACTCATTCGTTTCGGAAGAGACAGGTACGTTAATAGTTAATAGCGTACTTCTTTTTCTTGCTTTCGTGGTATTCTTGCTAGTTACACTAGCCATCCTTACTGCGCTTCGATTGTGTGCGTACTGCTGCAATATTGTTAACGTGAGTCTTGTAAAACCTTCTTTTTACGTTTACTCTCGTGTTAAAAATCTGAATTCTTCTAGAGTTCCTGATCTTCTGGTATACACCTCGCTCGCTAATCGATAACCTCGAGTCT
+
CCCC@DABBB=BDDAAABBBJCCCCCCBBBCC?ABBB>BC@D@BBBBCDC@EFFCC?B?BCDC@DAG;;;CBAAE@CCBBC5CD@CCDC=CCBE@ECC@CD9::BCBC@CBCCDBCC@CCC@D>BBCCBBCD@CCBB?CCCBBBCCBCBBCCCBB?@A@@BEAE?BBBBBCCCB=A;;;;.;>J>;<;;;*;CCFG?GCFCBBBA;;5::::*;@>@B@GADC?BBCCBBB@C@CCCCBC?BBC@CBABBBC?BCBDDCCCBB@BBCB@@>@?BCFCCBBC
@ATNG8:00898:07125
GATGGTAGTATAGAGCTCTACATAGTACTCATTCGTTTCGGAAGAGACAGGTACGTTAATAGTTAATAGCGTACTTCTTTTTCTTGCTTCGTGGTATTCTTGCTAGTTACACTAGCCATCCTTACTGCGCTTCGATTGTGTGCGTACTGCTGCAATATTGTTAACGTGGAGTCTTGTAAAACCTTCTTTTTACGTTTTCTCTCGTGTTAAAAATCTTGAATTCTTCTAGAGTTCCTGATCTTCTGGCGCGTATGTATGTCGCCTACCATCGATACCTCGAGTCT
+
<::@;?>FCDCC;;;<C@@@@CCCECCBCD;;7;BAB=@@?@@IA@B@00+0/9774:7::AA<@=>>AAAAB>?<8;===+693;//)/6683---(-73-//68;,/0=/0/@@<@C>:>:>==888;:9=75668:>?A97;7566777:7/755.55+2+.5//(.78350399::+:/7/79:::*:=:777.7===?==79/5552$255.592737:5::;933327*./8<>>8=<<9><<==@>;;;;;;>;;5;==8:777;///16;66;;:6
@ATNG8:00899:07104
GATGTAGAGAGCTGTAGCGCACCCAGAAGATCAGGAACTCTAGAAGAATTCAGATTTTTAACACGAGAGTAAACGTAAAAAGAAGGTTTTACAAGACTCACGTTAACAATATTGCAGCAGTACGCACACAATCGAAGCGCAGTAAGGATGGCTAGTGTAACTAGCAAGAATACCACGAAAGCAAGAAAAAGAAGTACGCTATTAACTATTAACGTACCTGTCTCTTCCGAAACGAATGAGTACGATGAGATCTCGTGTGCTACCATCGATAACCTCGAGTCT
+
?;A<>>BBBCEBABBCBBAB@?@=ACC@CCCCAA>B?BBC@@@C@CD?C@AAA;;;;;);<AAB;85B=<?A=@ABBEDD5;;894:99*99929A@C696669>:668:CD=BCBBBCGDCCBBBCBBB@B@@A>@@BBAAAC@C?B;;8;C@@@BBC?BBB????BC?CBB><A>>>8???=BBDDC3BC?B@@@CBBBB>C@@<>>;A>@@;;;<@=<====9?<>>B>>???@AABCCCCBBBBCBCAAAECA>=>;@@;@666AAA;A<@@>>>=>=
@ATNG8:00900:07102
GATGGTAGTGTCATATGAGAGTGTGTACTCATTCGTTTCGGAAGAGACAGGTACGTTAATAGTTAATAGCGTACTTCTTTTTCTTGCTTTCGTGGTATTCTTGCTAGTTACACTAGCCATCCTTACTGCGCTTCGATTGTGTGCGTACTGCTGCAATATTGTTAACGTGAGTCTTGTAAAACCTTCTTTTTACGTTTACTCTCGTGTTAAAAATCTGAATTCTTCTAGAGTTCCTGATCTTCTGATAGCGACGCGATATACTACCATCGATAACCTCGAGTCT
+
BCCC?BCDCCCCCBACACCHLHCCCBBBBA;;4;AA@<BC;C;CCBCBCC@CCABB?B?BBCB=A?ABBBABACC?BBBAA2BB@CBDD>CCCB?CBA=BD:;;CEBB@CEFCCCCGACCC@C@CCCECCCC@CCDD<@@CCCCEEECCBCBBBB@CCC@DD@D>ABCBBBC@>;?:;:;.;>A=;;;;;*;ACCE=BBCCCCCEECACIGI5DBBBC@JACCAFDCCBBC@C@CCCCCC?CCCCCDCCCAAACAAACCCCCCEAB@@ACCC?C?BBBCCAAA
@ATNG8:00901:07095
GATGGTAGTGTCAGTGCGCGTCGTCCAGAAGATCAGGAACTCTAGAAGAATTCAGATTTTTAACACGAGAGTAAACGTAAAAAGAAGGTTTTACAAGACTCACGTTAACAATATTGCAGCAGTACGCACACAATCGAAGCGCAGTAAGGATGGCTAGTTTAACTAGCAAGAATACCACGAAAGCAAGAAAAAGAAGTACGCTATTAACTATTAACGTACCTGTCTCTTCCGAAACGAATGAGTACTACTCTCAGAGACACACTACCATCGATAACCTCGAGTCT
+
BBBB?CCCCBDBC@A@DCECCBGCC@BBBABCCECC?B?BABCCBB?BD@C@BCBAAAA@2@?BBBBCBAD???6<>;;;;;*;B>B<@@@9ABC?CCCCCCCCC=@=@@<@CC@CBBACCCDCECCCCCBB?CDBB>????CCCC?C@CBB>BCCBBB=C@BBBDAA=??<?AA?BBBBB=BAB?AAABB2BC@CBBBCA?@A?B?AAAC?B?B@@AB@DCBBBBB?B?BBB=BCC@BBAA;;;B@@@CBBBCCCCCCCCCCCC@C:::A@A=B=@BBBBBAA
@ATNG8:00907:07099
GATGGTAGTATCTGTCTACGAGAGCCAGAAGATCAGGAACTCTAGAAGAATTCAGATTTTTAACACGAGAGTAAACGTAAAAAGAAGGTTTTACAAGACTCACGTTAACAATATTGCAGCAGTACGCACACAATCGAAGCGCAGTAAGGATGGCTAGTGTAACTAGCAAGAATACCACGAAAGCAAGAAAAAAGAAGTACGCTATTAACTATTAACGTACCTGTCTCTTCCGAAACGAATGAGTACTACTCTCAGAGACACACTACCATCGATAACCTCGAGTCT
+
@>9;05<AA@A??CCGECCCFFCCC@BBB@CBBBCE@F>A@BB@A@=@@=A=A@@AABBB3BACCCCCCBBBBB;@@;;;;;*;B>AADDH;CBC@C@AADDCCC?@?@C@BCC@BBCCCCCCCCCCCCCCB@CCCC@BBBBBB@@=@@BCC@CCCBBB@@=@ABBBC@BDA?@?9::CCE@BA@;988888%9><?BACBBBBA=@<<<;@5@=CACBB?A;;;AAB?B?BCD=BBC?CBBAAABDCCAABCBBBAA@@>>?AAB?@@@??>>;>:>=ACE;;;
@ATNG8:00907:07135
GATGGTAGTAGTACACTAGTCATACCAGAAGATCAGGAACTCTAGAAGAATTCAGATTTTTAACACGAGAGTAAACGTAAAAAGAAGGTTTTACAAGACTCACGTTAACAATATTGCAGCAGTACGCACACAATCGAAGCGCAGTAAGGATGGCTAGTGTAACTAGCAAGAATACCACGAAAGCAAGAAAAAGAAGTACGCTATTAACTATTAACGTACCTGTCTCTTCCGAAACGAATGAGTACTACTCTCAGAGACACACTACCATCGATAACCTCGAGTCT
+
A@CC@CCBBCDDB?<@CCCCBBCCC?CBC@BBCCBC@C>BBFAAAB@CC?B?@@@?@AAA0B@BCCCCCBAAAA=A>AAAAA,@?;@>BBB:CCCADBBBCCCBB?B?BA?BBB@BCCCCCCCCCCDDDE@?=@CAA>BAAABBBB?B@CCC?CCDDAAAC@CCCBBB???<?AA:?????8?AA=ABAAA2BA?BBBBCFCBB5618:@@1818?B;;;;BBBB@?=?@CBC>CCB@BBB???A997@>??CA@AAAA@>>;//)/655:<A;A9<<<99955
@ATNG8:00912:07090
GATGGTAGCACACGAGATCTCATCGTACTCATTCGTTTCGGAAGAGACAGGTACTTTAATAGTTAATAGCGTACTTCTTTTTCTTGCTTTCGTGGTATTCTTGCTAGTTACACTAGCCATCCTTACTGCGCTTCGATTGTGTGCGTACTTCTGCAATATTGTTAACGTGAGTCTTGTAAAACCTTCTTTTTACGTTTACTCTCGTGTTAAAAATCTGAATTCTTCTAGAGTTCCTGATCTTCTGGATACACTCATGTGCACCTACCATCGATAACCTCGAGTCT
+
AACC?CABADAAABCCCCCCCCCCDBBBCCCC?CCCC=CC@C@CDCCCCC@CCCDD>C@CCBB?B?CCCCCCDCD@AA@@@0@C@DFFD>CDCC@CBB?CC:;;ACDD?AAJCCCCC@BBB?C?CCCCBBBB?BCBC?BBBBBBBCCBB?BBBBB?BBB?BD@C?ABBBBBBBA>A????5??B?B?AAA/@@AAA:AAA?@@@A@@<@@@@/A;:;B=D=AA<A?@@>>><A=???BBA;><@<AAD>===<<>>>>>BD<;9949///;;;6<6<@AAA@??
@ATNG8:00912:07102
GATGGTAGTGTCATATGAGAGTGTGTACTCATTCGTTTCGGAAGAGACAGGTACGTTAATAGTTAATAGCGTACTTCTTTTTTCTTGCTTTCGTGGTATTCTTGCTAGTTACACTAGCCATCCTTACTGCGCTTCGATTGTGTGCGTACTGCTGCAATATTGTTAACGTGAGTCTTGTAAAACCTTCTTTTTACGTTTACTCTCGTGTTAAAAATCTGAATTCTTCTAGAGTTCCTGATCTTCTGGACAGAGTGTGCAGATACTACCATCGATACCTCGAGTCT
+
<<4465<:::==:;;;;;:;<=<?;;<@@;9:@A@?B7AA>A@CA;;6<?8<CC?>:C:BA=C?C@CBBA<<<;<8544444#4<.45@?4=6667;=;:=>,/0AA@CACBCCBBBA=AAD?B@BCCCCCGIAGGCC@AADBBBCCDBCCCCCCC@CBB?BB=A=@@AABBBBB?<>;;:.95>599999':??@A7:9@@@:9995.5559$9<@AB@CBEEABAACBA@>B=BB?AAB<@@A5;;@;::A?99966;;<?===<;:;7;///27///<<;;
@ATNG8:00870:07180
GATGGTAGTGCGTGAGAGAGAGACCCAGAAGATCAGGAACTCTAGAAGAATTCAGATTTTTAACACGAGAGTAAACGTAAAAAGAAGGTTTTACAAGACTCACGTTAACAATATTGCAGCAGTACGCACACAATCGAAGCGCAGTAAGGATGGCTAGTGTAACTAGCAAGAATACCACGAAAGCAAGAAAAAAGAAGTACGCTATTAACTATTAACGTACCTGTCTCTTCCGAAACGAATGAGTACATAGATATACGTATAGCTACCATCGATAACCTCGAGTCT
+
@>>:9==BBCDCBBB@AA@@AB;<<06AC:BCBCCC@C@BCCBBBC?AA<@=@BBAABBB1B@AA@CDEG9:9>9=7;5<<<+<@7<.555&5=96;BBDIIDBB@B@BB@BEE@CBA@ACDECCCCBBCBCAEDBB?BBBBBBBB>B?B?@<@CBBBBCC?BBBFBB???=?BA;@@@@A<@AA?99::99%9??BA:BBBCCC>A<88>>:A:<=B;;8;CAAADD@C>ABD>B@@=ACBCDCCCCABBBBBBBBBBBB@>AAA;A5669;=7=8=@@AA???
@ATNG8:00875:07161
GATGGTAGCACGACACGACGATGTGTACTCATTCGTTTCGGAAGAGACAGGTACGTTAATAGTTAATAGCGTACTTCTTTTTCTTGCTTTCGTGGTATTCTTGCTAGTTACACTAGCCATCCTTACTGCTCTTCGATTGTGTGCGTACTGCTGCAATATTGTTAACGTGAGTCTTGTAAAACCTTCTTTTTACGTTTACTCTCGTGTTAAAAATCTGAATTCTTCTAGAGTTCCTGGTCTTCTGGGTGTATCAGCGAGTATCTACCATGATAACCTCGAGTCT
+
AACG?CBCDB<;6>CBBBB;9:@ACBBBBC@A?ABCG?DD@EIFCBBBBB=AADBC@C7;;;;4:=@@BBB@@:A?==>>>+:??;88818<<<9=<;<?A68:>>?A7>>@<>?@A>BBB?B?AABABCCB;?@@@<>>>>>C@@@@@???===5898;@D<>;>BA??>AAB<><=@>-7+/+/6=;=,3339;*/.8355599947;;;,;///72747727==@=;;;A;AA6<=>;=99:0666<==>888>>>@@?>>>8;;:9=>9@<@@AAA;88
@ATNG8:00875:07163
GATGGTAGTCTCAGATAGTCTATAGTACTCATTCGTTTCGGAAGAGACAGGTACGTAATAGTTAATTAGCGTACTTCTTTTTCTTGCTTTCGTGGTATTCTTGCTAGTTACACTAGCCATCCTTACTGCGCTTCGATTGTGTGCGTACTGCTGCAATAATTGTTAATCGTTGAGTCTTGTAAAACCTTCTTTTACGTTTACTCTTCGTGTTAAAATCTGAATTCTTCTAGAGTTCCTGATCTTCTGGAGATATCATCCAGCGAGCTACCATCGATAACCTCGAGTCT
+
;:44544455;;;;;;999555555555:9995:==?69;69.5<955692558..-(-5-.)/)/)/7779999.44999):<7<8>904455.55/)/=*//79/5.6;>;::<:.449395;<@@969D:994=8595559<:77/////772//)/)44.4.////)/:9::;5/////&/)/)/999+9;;<>4;;<55.65<<;)///&/////)/)/<.54::5558<7:;:::9055949<555/////)///7:<666@7;;;:<44.4.44::====
@ATNG8:00876:07156
GATGGTACGTCTCAGATAGTCCTATAGTACTCATTCGTTTCGGAAGAGACAGGTACGTTAATAGTTAATAGCGTACTTCTTTTTCTTGCTTTCGTGGTATTCTTGCTAGTTACACAGCCATCCTTACTGCGCTTCGATTGTGTGCGTACTCTGCAATATTGTTACGTGAGTCTTGTAAAACCTTCTTTTTACGTTTACTCTCGTGTTAAAAATCTGAATTCTTCTAGAGTTCCTGATCTTCTGGTATGACTAGTGTACTACTACCATCGATACCTCGAGTCT
+
A:?:7:4455999?B;;;<55.5/////9977:<5?@CD<CD4:2555555/)-55--(-(---/6<8==>B>544<.4////$//)///7.//6>9;;;7;97<///;;)/555/--(---(-355/5555549:<>06666/77:////:::<6===9==9==>=555999.555;<+;8<.55999$66>>>0;;;///7///)/:::(://--(-(--(---89;<8<85555::78:9.559;;;=?=@@=66655>5606=;<85450//89///5
@ATNG8:00877:07162
GATGGTAGCGCACACATAGATACAGTACTCATTCGTTTCGGAAGAGACAGGTACGTTTAATAGTTAATAGACGTAACTTCTCTTTTCTTGCTTTTCGTGGTATTCTTGCTAGTTACACTAGCCATCCTTACTGCGCTTCGATTGTGTGCGTACTGCTGCAATATTGTTAACGTGAGTCTTGTAAAACCTTCTTTTTACGTTTACTCTCGTGTTAAAAATCTGAATTCTTCTAGAGTTCCTGATCTTCTGGACAGAGTGTGCAGATACTACCATCGATACCTCGAGTCT
+
88/0+/8:=??@A@@@:5555/9/////777:7///;1//)/4////<<;7<<9555)57;9:;7@:;=5//://)/927797::+44.44444&4454.4975//+///--/)//7779651666169>596;@:92:995.4:::<666>?>=>>>C>7;9;29=292954;;::6505===;.=.4.5:::<+<::=@,//05:::<;;7<AAA+>?===:?:?@;>>=<AAB<@=@@==@B-00>:@@CA@ABBBB;::BA>@@>@5;;00000/7<99;<<=<
@ATNG8:00881:07149
GATGGACGCTGGTCATATGAGAGTAGTGTACTCATTCGTTTCGGAAGAGACAGGTACGTTAATAGTTAATAGCGTACTTCTTTTTTCTTGCTTTCGTGGTATTCTTGCTAGTTACACTAGCCATCCTTACTGCGCTTCGATTGTGTGCGTACTGCTGCAATATTGTTAACGTCAGTCGTTGTAAAACCTTCTTTTTTACGTTTACTCTCGTGTTAAAAATCTGAATTCTTCTAGAGTTCCTGATCTTCTGGGATGTGTGCGCAGTGCCTACCATCGATAACCTCGAGTCT
+
48;:677////)/::9;;;<>??966<>A=@@<54.489909;;?:>>@A@@B>BC@>@:=:==BB@C;?;;A99;@B;:::::9#9424;?=6?;;<9A=@?@A:;;CDCB@BBCCCDEGACBC@C:;;BBBBBB>BBBB?ABACCCEH;;;BBCCAA=A@@;>>>A?CBBB@>@0009>>@GD9C2:4949494#4<449/9>=@A==<A@=@B@A0@999B=B?BC@CHFCCCDACADCCBCC@AA>@9@000000<BC;;;BC@CCC?;;:::AB=A<BABABBBB
@ATNG8:00883:07173
GATGGTAGTACATGATAGACGACACCAGAAGATCAGGAACTCTAGAAGAATTCAGATTTTTAACACGAGAGTAAACGTAAAAAGAAGGTTTTACAAGACTCACGTTAACAATATTGCAGCAGTACGCACACAATCGAAGCGCAGTAAGGATGGCTAGTGTAACTAGCAAGAATACCACGAAAGCAAGAAAAAGAAGTACGCTATTAACTATTAACGTACCTTTCTCTTCCGAAACGAATGAGTACTATGTAGAGCTCTATACTACCATCGATAACCTCGAGTCT
+
BCDC?CCCBBBC@@ACBBBC:;;EHACCC@CDCCCC?A>@CCBCBC@CC@C@CBB@AAAA2A@CDCDDCCCCCC9@=9;;;;*;?=?5999,9BB@GBBBEDD@@?@@BB@BBC@CCBBBBBDBBBCBBBBD@DDCC@BCCDDECC?B?BCC@CDCCBCCD@CBBBBC@BB?:99?BBBBB<B9959A@AA3AB?BAAABBB@@>@9>>@@=@=A@B@A=AB>BBCC@C@CCC>DCC@CCCCCCCBCCCCBCCCCGBBBCCCBCC@C@@@CCC=@>?BAAAA??
@ATNG8:00890:07186
GATGGTAGCGCGACGAGCGTAGACCCAGAAGATCAGGAACTCTAGAAGAATTCAGATTTTTAACACGAGAGTAAACGTAAAAAGAAGGTTTTACAAGACTCACGTTAACAATATTGCAGCAGTACGCACACAATCGAAGCGCAGTAAGGATGGCTAGTGTAACTAGCAAGAATACCACGAAAGCAAGAAAAAGAAGTACGCTATTAACTATTAACGTACCTGTCTCTTCCGAAACGAATGAGTACGTGTGCGACGTGTCTCCTACCATCGATAACCTCGAGTCT
+
CCBB@BBBBBCA@@CCABADDCCCC>CBB@BEBBBB>B?BBBEJAA?AC@C@BDCBBBBB3A?ABBBBBBBBAB=A:;:AAB2BE@C>BBB9BCDBCCCCCB@@@=A@DB?CCD@CBACCDFCBCBDCA@AC=BB;;8:@BB@A@C?B@CAA>@CAA@@AC@BBBCCC?DD@BBB9::BBB=BBA>AACCC3BB?BAAABCB@A<;6;>@@:>:=>BAA?ACBBCAB>B@CBC=C?@=?BABBB???BBBBBDDBCBB?;;=BCE<?888==A1838@@?A>==
@ATNG8:00891:07183
GATGGTAGCTCTGCTCTGACTCTCGTACTCATTCGTTTCGGAAGAGACAGGTACGTTAATAGTTAATAGCGTACTTCTTTTTCTTGCTTTCGTGGTATTCTTGCTAGTTACACTAGCCATCCTTACTGCGCTTCGATTGTGTGCGTACTGCTGCAATATTGTTAACGTGAGTCTTGTAAAACCTTCTTTTTACGTTTACTCTCGTGTTAAAAATCTGAATTCTTCTAGAGTTCCTGATCTTCTGGTGTCTGATCTGTATCACTACCATCGATACCTCGAGTCT
+
@><B?B>>B@>=BCCFCAAAACEBBBBAEGAA>@DDD=BC@DG@A@AB@B?BCCCC@C@CCCC@DAGGCCCCDCCADCCCC5CD@BBBC?BCBB7;;A;@A5;;;;AA?BCBCCCBC@BCC@C@CCDCBBBCAECBB?BAA;;;BCCCBBBCCCBABBB@BB>B?BAABBBBBA5;;;;;*;;A;;:::;*;?A?A:ABB@@AD@9996??>+;??@?=@?CB@BEDCBBB@D?@ACB@@=@@B=BBB;;;AABFHEEC=;;CCC=@;00@000<@@ADC@@A
@ATNG8:00896:07181
GATGGTAGAGAGACTGTAGCGCACCCAGAAGATCAGGAACTCTAGAAGAATTCAGATTTTTAACACGAGAGTAAACGTAAAAAGAAGGTTTTACAAGTCTCACGTTAACAATATTGCAGCAGTACGCACACAATCGAAGCGCAGTAAGGATGGCTAGTGTAACTAGCAAGAATACCACGAAAGCAAGAAAAAGAAGTACGCTATTAACTATTAACGTACCTGTCTCTTCCGAAACGAATGAGTACGATGAGATCTCGTGTGCTACCATCGATAACCTCGAGTCT
+
>>CB?BCCCCDCCBAAACCEFHFBC>BCE@BBBCBC@C@BBEJFBC?BC?C?BBABCDDD2B?BBBCBBBBCCC>BBCCDDC3BB>@7<<<2ACF@CABBCCCCD@C@BC@CCC?BCCCCCCCCCCEDCCBC@CCBA>ABBBCDCC?C@CBB?BCDDCCCC@AAACCC?BB?BBB?CBBBC@>?@@CCCBC2CC?C???CCCCC?C>A=@@494:<A?@=@CBBBBB?B?BBB=ABC@@??CCCCABACCBBBBBBBBB???AAB<A687>87178<>?AA;;;
@ATNG8:00898:07145
GATGGTAGAGTATCATGTGTATCTCCAGAAGATCAGGAACTCTAGAAGAATTCAGATTTTTAACACGAGAGTAAACGTAAAAAGAAGGTTTTACAAGACTCACTTTAACAATATTGCAGCAGTACGCACACAATCGAAGCGCAGTAAGGATGGCTAGTGTAACTAGCAAGAATACCACGAAAGCAAGAAAAAGAAGTACGCTATTAACTATTAACGTACCTGTCTCTTCCGAAACGAATGAGTACACACTCTCATATGACACTACCATCGATAACCTCGAGTCT
+
@BBC@CCCCCCCBBBBBCCCCCCCC?C@@=@AAB@@>@@CDCCDBB@BB@C@BDCAAABB0A?BCBBBBBCBBC;BA;;;;;*;@>@?CCC2CBA>BBBBBBBBB<A?CD;;<CADFBBACCCBBAAAAAAC@CCCC?AAACBCBB>B?BBB?CBBBCACC?CCBBCB?BB?CCC@CB977(37828<>?=+AA>B@@@???@@<@<@@??1818=>>@8>>>888=5:4:==4<??=?FFCBABBBBBBBCCABAACBBAAABC@C8;;CAA=A@BCCCBBDB
@ATNG8:00899:07145
GATGGTAGCGCACACATAGATACAGTACTCATTCGTTTCGGAAGAGACAGGTACGTTAATAGTTAATAGCGTACTTCTTTTTCTTGCTTTCGTGGTATTCTTGCTAGTTACACTAGCCATCCTTACTGCGCTTCGATTGTGTGCGTACTGCTGCAATATTGTTAACGTGAGTCTTGTAAAACCTTCTTTTTACGTTTACTCTCGTGTTAAAAATCTGAATTCTTCTAGAGTTCCTGATCTTCTGGTAGAGCGTGCATATATCTACCATCGATAACCTCGAGTCT
+
<<=>:>><<<<CCCBBBCBBBBAACB<::BCCABBCE>A@7;8;@@>>CC@DCCBB<@>@=CC>B?BBBBAFD@@<:;;:;*4>7@BBE>EDED?B=;9;F?BBCCBB>BBBBBBBC?BBB9;8;BCBB;;;<;;9B<@@CC<;;BBCBBB@@@C@CCC@AA=A?BDBB@@@BC@BBAAA3@=A=ACEDE1@@@@@0::BA@@AAACAEFFD3A::99<@<?@;?B@>>::49299===?4599=AABCA@@BBBB@@@:999:;=;;0:<00+0;?>??A@@>
@ATNG8:00901:07159
GATGGTAGAGTATCATGTGTATCTCCAGAAGATCAGGAACTCTAGAAGAATTCAGATTTTTAACACGAGAGTAAACGTAAAAAGAAGGTTTTACAAGACTCACGTTAACAATATTGCAGCAGTACGCACACAATCGAAGCGCAGTAAGGATGGCTAGTGTAACTAGCAAGAATACCACGAAAGCAAGAAAAAGAAGTACGCTATTAACTATTAACGTACCTGTCTCTTCCGAAACGAATGAGTACGTGTGACGTACGTGAGCTACCATCGATAACCTCGAGTCT
+
BCCE=BBCCCCCCCBBBDDDBBB;;6;@@=ABBB@@>@?AABCBBC?BB>@:?BC;;;;;';3@;<B>=BB<;;.;B::999$9949=>>>2>;;7;CBBCBB00+0:=<6@<?:?CCABCBBCCBBBCDCD@BBBB>AABBBBBD@E@DA@?ACCCCDBB?::;ABB?BC@BBB=??@@@9@??<;C@C@0@A=00/=@>@00,06///=:==@=@99.9;9999=8=25:B;?AD899A>>9888===???@?>>@?@=>A?@9=///966(/(3333399:
@ATNG8:00908:07177
GATGGTAGGCGTGTGAGAGTCTGCCCAGAAGATCAGGAACTCTAGAAGAATTCAGATTTTTAACACGATAGTAAACGTAAAAAGAAGGTTTTACAATACTCACGTTAACAATATTGCAGCAGTACGCACACAATCGAAGCGCAGTAAGGATGGCTAGTGTAACTAGCAAGAATACCACGAAGCAAGAAAAAGAAGTACGCTATTAACTATTAAACGTACCTGTCTCTTCCGAAACGATGAGTACGAGAGTCAGAGCAGAGCTACCATCGATAACCTCGAGTCT
+
<::@7;8<3:555==<A@@A>95:909==;;55955.547777---(-905079944444$47;9::<><555>5555:===+;;6:6>==9=??573;>;BA@@>B@BC>BBB<>?BBB>AAA@?@AAB;;7;?>>=;877979<9>9==A?ABBBBBBB@DABBAA<::6::A<@@??;>??8=====.>A>A@A@@@@??<??A>::188):<:::7866675;7;7=;;37>===@?@BBBBBBBBBCBCCC???99:@B?B9::A>>3:4:@@@@BBB
@ATNG8:00909:07167
GATGGTAGTGCGTGAGAGAGAGACCCAGAAGATCAGGAACTCTAGAAGAATTCAGATTTTAACACGAGAGTAAACGTAAAAAGAAGGTTTTACAAGACTCACGTTAACAATATTGCAGCAGTACGCACACAATCGAAGCGCAGTAAGGATGGCTAGTGTAACTAGCAAGAATACCACGAAAGCAAGAAAAAGAAGTACGCTATTAACTATTAACGTACCTGTCTCTTCCGAAACGAATGAGTACTGTATCTATGTGTGCGCTACCATCGATAACCTCGAGTCT
+
AABC;BBBBBBCBBCCCCCCCCCCC?CCCACDDDBBAB@CCHFEBB?BC?B?BCB@AAA9A?BCBABDCD@??5>A:;;;;';<<<<?;;0;A;;@CCCDCCCC@D?CC?CCB?BBBDCCCCCCCCC@@@C=CC::;;CCCCDBA?B@DBB?BCCCCCCC?AADBBB?BB>BAB=AAAAA<BBB?BBBBB3BB@B?>>BDBBB>A>>>BB=@<?@B;;8;A@@@CC?BACCC:CCC?BBCCBCCABBBBBB@A@BBBBBCBBBB?B??;A==9=;>@>@A<;;
@ATNG8:00910:07169
GATGGTAGAGTATCATGTGTATCTCCTAGAAGTATCAGGAACTCTAGAAGAATTCAGATTTTTTAACACGAGAGTAAACGTAAAAAGAAGGTTTTACAAGACTCACGTTAACAATATTGCAGCAGTACGCACACAATTCGAAGCGCAGTAAGGAATGGCTAGTGTAACTAGCAAGAATACCACGAAAGCAAGAAAAAGAAGTACGCTATTAACTATTAACGTACCTGTCTCTTCCGAAACGAATGAGTACACACTCTCATATGACACTACCATCGTTAACCTCGAGTCT
+
:=CD@CDDDCBCDCCCCBCCCCBBC@A@@A=999@==@<A?@@@CDA<859455:>:9;;;;;#47;<=@??CCBBB<BAAAGCC5CC@EAEEKII;;;;CDCDCDCC?B?CC@CCC@CCCCABBCACCAG00/D8=;=?@<@===CBBC@E7;7:B?DEHFCBBC@CCCCCDAAA?ABB9::BBC=???99:9::.:D?DAAACCCDE9:98ABB<?<>DCGEFFBAA@CB@C@BCC=BCC@ABBDDCDBBBBBBDBBBBBBBBBCCBB?BBA@A=A<@>ACCCCBCB
@ATNG8:00911:07140
GATGGTAGGAGACACGTCGCACACGTACTCATTCGTTTCGGAAGAGACAGGTACGTTAATAGTTAATAGCGTACTTCTTTTTCTTGCTTTCGTGGTATTCTTGCTAGTTACACTAGCCATCCTACTGCGCTTCGATTGTGTGCGTACTGCTGCAATATTGTTAACGTGAGTCTTGTAAAACCTTCTTTTTACGTTTACTCAGTGTTAAAATCTGAATTCTTCTAGAGTTCCTGATACTTCTGGAGATATCATCAGCGAGCTACCATCGACGATAGAAGTCT
+
=ABA@CCF@BBBDDD;<<DDBBDCBBBBBBAA=ABCI>GIACECCCBBBC@CCBBCAE?ABBBAE>@@CCCCCAA<99777$9?<:873,3:<<8<<:6?A0000=<<6:<<8@AAC?BBC?CDBBA@?;;:>???=AAAAA>?;;;>>>=;::9:::<??;?7898///977/35555)7492;>AAA.99887-3...567//(.//&..5253959:6;:;;99>:>3;=;.//5(-,,06,,,,,,,,-3555578688.2---67---6==6:669
@ATNG8:00868:07220
GATGTAGCAGACGTGACAGAGCGCCAGAAGATCAGGAACTCTAGAAGAATTCAGATTTTTAACACGAGAGTAAACGTAAAAGAAGGTTTTACAAGACTCACGTTAACAATATTGCAGCAGTACGCACACAATCGAAGCGCAGTAAGGATGGCTAGTGTAACTAGCAAGAATACCACGAAAGCAAGAAAAAAGAAGTACGCTATTAACTATTAACGTACCTGTCTCTTTCCGAAACGAATGATACTATGTAGAGCTCTATACTACCATCGATAACTCGAGTCT
+
BC:66;;;=>>;;;=>>CBBBGBB>BCB?BDBBBC@D;;:CCC>>9AA<@6>>BB=>==+?8;88:::=444=3995555&5<4;7;@@2???<@@9:9999@<@<@B<ABC<;?B@BBCAAABB@0000*0>>>;B998?B<A=A@C;;7:@@=@A>?=@DCCCC>???BA@399===,99@;::::9:%:757?:?=<8<999>:7;=6A6;8=::5::888337(35333(333-333<======<888>?@@???@A??;9==886//)//98/66:6
@ATNG8:00876:07201
GATGGTAGAGGAGACTGTAGCGCACCCAGAAGATCAGGAACTCTAGAAGAATTCAGATTTTTAACACGAGAGTAAACGTAAAAAGAAGGTTTTACAAGACTCACGTTAACAATATTGCAGCAGTACGCACACAATCGAAGCGCAGTAAGGATGGCTAGTGTAACTAGCAAGAATACCACGAAAGCAAGAAAAAAGAAGTACGCTATTAACTATTAACGTACCTGTCTCTTCCGAAACGAATGAGTACGATGAGATCTCGTGTGCTACCATACGATAACCTCGAGTCT
+
;9<C<=<<5505;;:<;;666=>>>?6>>=266<;55.5.444444;.55257:<444;;;+;8<<555<<<;::33349999(9939.555&555.6;;;<@>>@9>865.4::5;;><>>>=?>=>>666>:;?:<8:999AC>E:?;C9626>=<<><<7<<99:;6::73336:999;,3383333333#3<6=888988885:6855:5:375;;>7555559<8;8;;;29//)/99;::9983333388888:8555533.3.....77.5.22255555
@ATNG8:00876:07235
GATGGTAGTGTGTCTCTGAGAGTAGTACTCATTCGTTTCGGAGAGACAGGTACGTTAATAGTTAATAGCGTACTTCTTTTTCTTGCTTTCGTGGTATTCTTGCTAGTTACACTAGCCATCCTTACTCGCGCTTCGATTGTGTGCGTACTGCTGCAATATTGTTAACGTGAGTCTTGTAAAACCTTCTTTTTACGTTTACTCTCGTGTTAAAAATCTGAATTCTTCTAGAGTTCCTGATCTTCTGGAGATACACATGATACTCTACATCGATAACCTCGAGTCT
+
;;CD?B=C=54494555=<>?@969A995959.9<=<5<=2:5<<=BAA<<=<<@:?:>9592;49@<@<6559.55555$55.5;<;1----(-77059,//797;7<;;;<==>0555./599///7//55:5457<<=;;;=<<;:999944.49937:)/)//9;;;;;=.45555&58>755555$555@@9@@@>@;9555.5555$55999494;<5;;>===@;>9;;==<?;??A699BB@@A@AA@;:;>>00///688833-3-3:::::::
@ATNG8:00879:07216
GATGGTAGAGAGACTGTAGCGCACCCAGAAGATCAGGAACTCTAGAAGAATTCAGATTTTTAACACGAGAGTAAACGTAAAAAGAAGGTTTTACAAGACTCACGTTAACAATATTGCAGCAGTACGCACACAATCGAAGCGCAGTAAGGATGGCTATGTAACTAGCAAGAATACCACGAAAGCAAGAAAAAGAAGTACGCTATTAACTATTAACGTACCTGTCTCTTCCGAAACGAATGAGTACGATGAGAGAGCTCTCTCTACCATCGATAACCTCGAGTCT
+
9:BB?CBB@@@EFAAACDCBBBAAA:@BB?AA@B>@<@6;;B@@@A?CC@C@CDC@@@A@2A?AAAAAAABBAC=B9:;@@@,?@:@@BIM;DFG?ABAAAB;;;@B@AB?CBB@GCCBCCCCCBBFCCCBB@BCBB?AA@@@BBB@D@BBB@CBBBBBB=AAAAAA?CC?BBB799BBD>999<:::::(9A;@ABBCCDCC>A=A===8=8=>B;;6;@;::BB?B?AAA=ABB?AABA???BBCBBBBBBBBB?;:;@=:;6;898A>>8=9====>;;;
@ATNG8:00882:07205
GATGGTAGAGTATCTTGTGTATCTCCAGAAGATCAGGAACTCTAGAAGAATTCAGATTTTTAACACGAGAGTAAACGTAAAAAGAAGGTTTTACAAGACTCACGTTAACAATATTGCAGCATTACGCACACAATCGAAGCGCAGTAAGGATGGCTAGTGTAACTAGCAATAATACCACGAAAGCAAGAAAAAGAAGTACGCTATTAACTATTAACGTACCTGTCTCTTCCGAAACGAATGAGTACGTGTGACGTACGTGAGCTACCATCGATAACCTCGAGTCT
+
BBCC;B669==BCCC@BBBBCCCCC?BBC@BBBCCD@C@BDCJJFE?AB?B@A@@@BBBB3B????AAA???@B=??A@LEE5CC@C8;;;.;BB?B=;;DBCBB@B@CC?BBC>CCCCCFG@BCCCCAA;;9;AADAEBCACBBC@C@CDC@CCCCCCCC?CGBA??<AA=ACB?BDBBC>BBA>;;;;;*;A=A;;;HD;<<?B?BEDCAC?CCCCE@CCBBBCC>@>ACC>CCC@CDCCCCCC@@@AAAAAAABBBBB@A@@<@000@;==??BCBBBABB
@ATNG8:00883:07198
GATGGTAGAGAGACTGTAGCGCACCCAGAAGATCAGGAACTCTAGAAGAATTCAGATTTTTAACACGAGAGTAAACGTAAAAAGAAGGTTTTACAAGACTCACGTTAACAATATTGCAGCAGTACGCACACAATCGAAGCGCAGTAAGGATGGCTAGTGTAACTAGCAAGAATACCACGAAAGCAAGAAAAAGAAGTACGCTATTAACTATTAACGTACCTGTCTCTTCCGAAACGAATGAGTACCTCTCAGACGCTCGTCCTACCATCGATAACCTCGAGTCT
+
5<<>@CCCBBBA@@@@@BBCCCCCE=ABA<CC<BAA<@<?@@@C@A9;69>?A@=77777$349888?B@?@BB9;@>>>=>,=>;?;;@@1;@C8??A??@;><7<?B@=BBA9<BBBCCCCBDBBBCBBB>AC<<7;@?=@B?@<@?AAB@BCBBBAAA=@??AAC?AA>@A?9>>77729AA<@@AAA2AC>BACB???BFAD<?;;=5:5:ABAA=@@@?>A?<:::?>3:00+/99:==B>B@@@BBBBABB@@<>:?==897///991717=???C@@
@ATNG8:00888:07225
GATGGTAGCTCTGCTCTGACTCTCGTACTCATTCGTTTCGGAAGAGACAGGTACGTTAATAGTTAATAGCGTACTTCTTTTTCTTGCTTTCGTGGTATTCTTGCTAGTTACACTAGCCATCCTTACTGCGCTTCGATTGTGTGCGTACTGCTGCAATATTGTTAACGTGAGTCTTGTAAAACCTTCTTTTTACGTTTACTCTCGTGTTAAAAATCTGAGTTCTTCTAGAGTTCCTGATCTTCTGGGTCTACGCTCGTCGCGCTACCATCGATAACCTCGAGTCT
+
BDDC@CBBB@BBCBCDBBCCCCCCCBBCDDBB?BBBB>BE?B?BCCCDCC@CCCCFAD@CCBC?C@CCBBBBBBD@AAAA@0;:6;BCB=CCCC@CCC@DC?A@BECD@CCCCABBE@@@@?A@DBBBBBBC@CCCB@CBBBBBBBCCCCCCCCC@CCB@BB@C@BCBCCBCCCACBBBB9B>B>AABBB0ACCFD>ECCCIBB@@A5;;;;*;@@@BCC?CB?CA@ACDC@B@BBBCBC@CCCC>B@??ABBBBBBBBBBBB>>;>>>>ABB?B?BAACCCB>
@ATNG8:00890:07207
GATGGTAGGAGACACGTCGCACACGTACTCATTCGTTTCGGAAGAGACAGGTACGTTAATAGTTAATAGCGTACTTCTTTTTCTTGCTTTCGTGGTATTCTTGCTAGTTACACTAGCCATCCTTACTGCGCTTCGATTGTGTGCGTACTGCTGCAATATTGTTAACGTGAGTCTTGTAAAACCTCTTTTTACGTTTACTCTCGTGTTAAAAATCTGAATTCTTCTAGAGTTCCTGATCTTCTGGTATACACACTCGCTCGCTACCATCGATTCCGGATAGTCT
+
;4::9=BB?@@954954456====><;55<>;7<>FA7??9<9<===@??:?@BBB<B=@995045:::;:55:::=====+=B>====5=:5505;<6:;455:;;:8;=<=====7=A@6?8>?ABABB@7<9::+//96;7665>=<<=88:6<;;676/69==>=<;=66126888.9)..3777)77666.622265555816666)7:9990505838888:75050...223)..64333<><<=??A?@?>====A<>>:@<=////9=<::=@?
@ATNG8:00893:07212
GATGGTAGGCGTGTGAGAGTCTGCCCAGAAGATCAGGAACTCTAGAAGAATTCAGATTTTTAACACGAGAGTAAACGTAAAAAGAAGGTTTTACAAGACTCACGTTAACAATATTGCAGCAGTACGCACACAATCGAAGCGCAGTAAGGATGGCTAGTGTAACTAGCAAGAATACCACGAAAGCAAGAAAAAGAAGTACGCTATTAACTATTAACGTACCTGTCTCTTCCGAAACGAATGAGTACTGCGTCTCACTCTCGCCTACCATCGATAACCTCGAGTCT
+
AB@@=A=B?BDDCCB@ABCBBBBCD=CBC?CDDDEE?C@CCCBBCE@CB?B@DCDCCCCC3C@BBBBBDEBBAB=CCDDCDD3AA>A=ABB9AAF?CCBCCCBAA?C?BB?BA@>ABCCCA;;=??AA>><@:@AAA7;;CAAAAA<A<A=@?@CBBAACB>AAAACC???>@DD<??888+9>><AFKEH3BB@BBBCCBBB?;?<@@AA<A<>>???9>>>><<<;A<AA?9@BB?BBBBBBBBAAAAAABBBBBB===9>>A;?566=994:8<>@A?>>>
@ATNG8:00896:07211
GATGGTAGCTCTGCTCTGACTCTCGTACTCATTCGTTTCGGAAGAGACAGGTACGTTAATAGTTAATAGCGTACTTCTTTTTCTTGCTTTCGTGGTATTCTTGCTAGTTACACTAGCCATCCTTACTGCGCTTCGATTGTGTGCGTACTGCTGCAATATTGTTAACGTGAGTCTTGTAAAACCTTCTTTTTACGTCTACTCTCGTGTTAAAAATCTGAATTCTTCTAGAGTTCCTGATCTTCTGGATATGAGTGACTCGTGCTACCATCGATAACCTCGAGTCT
+
>@5/+/889/////9:@@@C=B?<;;<;;9540455<2<<5:3:;;;;<>9=;;66.5699;;5;6;<;:55555554444$4939455)445;6;55.55.554<<<:@@?<==@@8;;;?B?EDDCCCBA=A@>?<AAACCCBA@?@99:?@B;@?@?@@=@@BBBBB<C>A255555&57<79;;;>,=@995/7///777//55:::<(::://,/6:;6;;=A=;?7:=@@>@??;>@@>??;::A>BBBAAAA?::<::05488<44046::998333
@ATNG8:00899:07224
GATGGTAGCACGAGTCACTCATATCCAGAAGATCAGGAACTCTAGAAGAATTCAGATTTTTAACACGAGAGTAAACGTAAAAAGAAGGTTTTACAAGACTCACGTTAACAATATTGCAGCAGTACGCACACAATCGAAGCGCAGTAAGGATGGCTAGTGTAACTAGCAAGAATACCACGAAAGCAAGAAAAAGAAGTACGCTATTAACTATTAACGTACCTGTCTCTTCCGAAACGAATGAGTACTGTATCTATGTGTGCGCTACCATCGATTCCGGATAGTCT
+
;;AB>AABBBB<==>@????C=><<7544.499://)/2///5>9727:)/)/;979999'938:<::;;:;;>19999::;';@=D5999&5A<9>CABACDBCAC?BC?@A@@CBCBBDEE;;;BBAA;;5;;?@;?BCDCDBB?CACCB?BAA@@>==8833333-4=6===699///(//80/////$/:6<==>==<:738,226738177>=<8<8883334949;:1:33-333333333>9899///767==88833,352226.5/538;<BA?:
@ATNG8:00901:07194
GATGGTAGTATATCGCGTCGCTATCCAGAAGATCAGGAACTCTAGAAGAATTCAGATTTTTAACACGAGAGTAAACGTAAAAAGAAGGTTTTACAAGACTCACGTTAACAATATTGCAGCAGTACGCACACAATCGAAGCGCAGTAAGGATGGCTAGTGTAACTAGCAAGAATACCACGAAAGCAAGAAAAAGAAGTACGCTATTAACTATTAACGTACCTGTCTCTTCCGAAACGAATGAGTACTATAGACTATCTGAGACTACCATCGATAACCTCGAGTCT
+
A@@B?CBCBCBCCDDCABBCBCCCD?BBC?BCBDBB@B@CCDCCCCACC@C@BAA???@@0@@CCCCCBB@@@@9@=>>>>@,@C>B<AA@7ABB@<:;BBBFCB?B@CB@CCC@CCCCCDCCCCBBBBDDD@CCBA<AA@?@BBC>B?B@@=@BCCDCDA?ABCBBDAAA>ABA8>?99927==?CCCDC2BB@@??CBCCCE5958===5:59>B@@>@AAAABB?A@AAA=BBC@A@?BBBBCCCCBAAABCCCBBBBBB??;????@@@:?;>@ABBAAA
@ATNG8:00904:07196
GATGGTAGCGCACACATAGATACAGTACTCATTCGTTTCGGAAGAGACAGGTACGTTAATAGTTAATAGCGTACTTCTTTTTCTTGCTTTCGTGGTATTCTTGCTAGTTACACTAGCCATCCTTACTGCGCTTCGATTGTGTGCGTACTGCTGCAATATTGTTAACGTGAGTCTTGTAAAACCTTCTTTTTACGTTTACTCTCGTGTTAAAAATCTGAATTCTTCTAGAGTTCCTGATCTTCTGGGATGTGTGCGCAGTGCCTACCATCGATAACCTCGAGTCT
+
::::39444:559CC;;;BAA?BA?9955:55.4>?;6;;8=4555>666:>>><<8<7;;>>:B<BCBBBB@>C294444$44.4:<;4===@>BAB?CB?AACBCC?BBGBBBBB>A::6;6;;BBB;;;@CCCFADDDCGIGCCCBBCDCBB@BCC?CC@C<;;CDCA@@B>@@@@@9@=C=@A@AA1@BCCD9;;@;;;BAAA=BAAB1@A@BB>B=AA@AA@CBBA>B>BBBCCC@CCCC=B;;;;;;DCCCBAAD@CCFAC;;;A;;6;;@BBCDCCB
@ATNG8:00904:07201
GATGGTAGTATCTGTCTACGAGAGCCAGAAGATCAGGAACTCTAGAAGAATTCAGATTTTTAACACGAGAGTAAACGTAAAAAGAAGGTTTTACAAGACTCACGTTAACAATATTGCAGCAGTACGCACACAATCGAAGCGCAGTAAGGATGGCTAGTGTAACTAGCAAGAATACCACGAAAGCAAGAAAAAGAAGTACGCTATTAACTATTAACGTACCTGTCTCTTCCGAAACGAATGAGTACACATCGTCGTGTCGTGCTACCATCGATAACCTCGAGTCT
+
;;;;=?@=@@;9;ACDDDDFFHHBB?ADEADCBAAD>@=ABC@@AE?BD?A?A==99:::):>ABECEBAA988*9>;<;;;';?>??BCB9BCDACBCCCCCCD@B?BD@BBB<@ACCDADDDEECCBBBC?CDBB?BBCCCBCA?C@CBB?BBBCCBBB?CCCCCC?CC?AAA?BBBBB>CBB>AAAAB2BD?BA@@CBBBB<A>ABCA=A<@@BAA?@AABBBB@G@BAA=BCG?BABBBBBCCCCACABBDC????@@BBB?B??>BCC@B?BCDBAAA?
@ATNG8:00905:07207
GATGGTAGCTCACGTCGTCACACGTACTCACGTTCGGAAGAGACAGGTACGTTAATAGTTAATAGCGTACTTCTTTTTCTTGCTTTCGTGGTATTCTTGCTAGTTACACTAGCCATCCTTACTGCGCTTCGATTGTGTGCGTACTGCTGCAATATTGTTAACGTGAGTCTTGTAAAACCTTCTTTTTACGTTTACTCTCGTGTTAATAATCTGAATTCTTCTAGAGTTCCTGATCTTCTGGACAGAGTGTGCAGATACTACCATCGATAACCTCGAGTCT
+
55>>:>CCCCA?@BA;;@@DCCCCDDBAACB;;4;A=@>C;99BBB?CBBBB?B?BBBC@C@CAABCCCBB@@@@@@1@G@C;;;/9@>@;@@?;>?;>@??=@5:;BB@?AB?BBB;?<?A@@@A??;?BBB@BBB??@BC>BEBBBF>?6;;@6;;=A<=>=>>>?==:;?ACD2A7=5<;???/?A@@@:@@A>>>?<<<-/,/@6<===?=@=@@;>>??C>?:>3887:99)///)////??@>@@<<>A===>?;7;///77=5:5=B@;;<A>
@ATNG8:00906:07229
GATGGTAGTGTGTCTCTGAGAGTAGTACTCATTCGTTTCGGAAGAGACAGGTACGTTAATAGTTAATAGCGTACTTCTTTTTCTTGCTTTCGTGGTATTCTTGCTAGTTACACTAGCCATCCTTACTGCGCTTCGATTGTGTGCGTACTGCTGCAATATTGTTAACGTGAGTCTTGTAAAACCTTCTTTTTACGTTTTCTCTCGTGTTAAAAATCTGAATTCTTCTAGAGTTCCTGATCTTCTGGGATGTGTGCGCAGTGCCTACCATCGATAACCTCGAGTCT
+
<<::=@@>9:6>===>?>>DCCCCCCB;;;EDAECDD@@@>A=@AB@@;;5;B>:916=;@@A:@;A@@BBBEA@9;;;;;*;C?BBBG?BBBGAJCC?AA=B;;;CEA<;;CC;:::@@A>BACICCBBA@<@@@B6;;BBCBBBBDDCBBBEE@DCC?A@AD?CFA@ACDDC>A;;;;*:9>9:99:9(9@:9:9*9=B@@;:9D29595$559==9>855055::;;;7<2559;==16/::1:///9<;ACC999AC<@@A;?99:@@C>B?CBBBAAAB
@ATNG8:00907:07208
GATGGTAGACACGTGTGCTCTCTCGTACTCATTCGTTTCGGAAGAGACAGGTACGTTAATAGTTAATAGCGTACTTCTTTTTCTTGCTTCGTGGTATTCTTGCTAGTTACACTAGCCATCCTTACTGCGCTTTGATTGTGTGCGTACTGCTGCAATATTGTTAACGTGAGTCTTGTAAAACCTTCTTTTTACGTTTACTCTCGTGTTAAAAATCTGAATTCTTCTAGAGTTCCTGATCTTCTGGAGATATCATCAGCGAGCTACCATCGATAACCTCGAGTCT
+
>@AA7?EGCCCBBBABACCGCFECDCCCCC;<2;;;:)5:494;<@B?CB?CCCBC@B?B@BA<?9<<A@B=<99433333$/838//*/::<8B==>@B<>?=?=><>@BCDBAA?BBB?B?BBADAA:;;6:AC8:::@>>>@@??>DBBAA;@@A<AA<A<AA@??B?@?;>8888,89>9=::::,:;===+------;<;>8<<;;(6667:5>6>>:>><>@@@=B<B@@@@A:>>A<>>>@@???ABAA?AA@?99948///=996969B@@@@A@
@ATNG8:00913:07203
GATGTAGAGAGACTGTAGCGCACCAGAAGATCAGGAACTCTAGAAGAATTCAGATTTTTAACACGAGAGTAAACGTAAAAAGAAGGTTTTACAAGACTCACGTTAACAATATTGCAGCAGTACGCACACAATCGAAGCGCAGTAAGGATGGCTAGTGTAACTAGCAAGAATACCACGAAAGCAAGAAAAAGAAGTACCTATAACTATTAACGTACCTGTCTCTTCCGAAACGAATGAGTACTGCGTCTCACTCTCGCCTACCATCGATAACCTCGAGTCT
+
BA;56<>BBCBBCEBBBCCCCCCBFCB@BA@@;;5;;>BBBBBA=:94:=@ABBBCCB3A???>BAEDBABE>C9;;@@A,;;7;=BBA799@=@@BB;;9;;2;?@@=@CA;>BBADDFJECAAACBCD@DBBB@CAAAABBA>B?BBB>BBBBBA@@>@BCBBB>AA>@@>8==;;;78996@BBBB3BC@BB@@=@0007@@AB?BAC?;;;8====<>>39367817//*/;;999==@@==>>A>>=AACAA7:;A<A;;;A@@<@:>?BAA<<<
@ATNG8:00870:07289
GATGGTAGATACTCGCTGATACACCCAGAAGATCAGGAACTCTAGAAGAATTCAGATTTTTAACACGAGAGTAAACGTAAAAAGAAGGTTTTACAAGACTCACGTTAACAATATTGCAGCAGTACGCACACAATCGAAGCGCAGTAAGGATGGCTAGTGTAACTAGCAAGAATACCACGAAAGCAAGAAAAAAGAAGTACGCTATTAACTATTAACGTACCTGTCTCTTCCGAAACGAATGAGTACGAGAGAGCACACGTGTCTACCATCGATAACCTCGAGTCT
+
CBCD@CCCCBBBCCCCDCECCCCFF>BBB?CCEFBB?B@BBBBCBB?BB<><>A?99:::.:=BBBBCBBAAAB=AAAABAA0BA>B?CCC<CCCACCCCCCCCD@C@CC@CBB>A@BBDBBCECCCGCCCC?BB;:9;BA@CD:99;?BBC@BBBCCCCC?CCDB::5::69C=7=>88858776337788$8;9;A=B==BB<95556>>2=:;;@AB?AA@@@BB?C????9?@@?BAAAAABB??>B>?>BBBBBABBDCCC?B::8;;;;@<AAA@@>>>
@ATNG8:00876:07240
GATGGTAGCGCACACATAGATACAGTACTCATTCGTTTCGGAAGAGACAGGTACGTTAATAGTTAATAGCGTACTTCTTTTTCTTGCTTTCGTGGTATTCTTGCTAGTTACACTAGCCATCCTTACTGCGCTTCGATTGTGTGCGTACTGCTGCAATATTGTTAACGTGAGTCTTGTAAAACCTTCTTTTTACGTTTACTCTCGTGTTAAAAATCTGAATTCTTCTAGAGTTCCTGATCTTCTGGATAGCGACGCGATATACTACCATCGATAACCTCGAGTCT
+
//9937/////<<CCCCCCC@<<;>>;666;;9=;=;3::,/)/:///5/)///00)/)/99@5919A==;//00*/////$/9)/49909;::4955.5949;::>A;ABCCCA==7;?B?B?@BCCAAAC@BBBD:;;C;<<AAA@ABBAABA<@@@:>@=A=@@@B@@@BB=@;:9:&9;@;BDFFE1ABCDD269B@@@@:99;:::<(::;55.5:>=8=@@99=92924==;99.9959;@BB@@B:99?@===:99=>8>?>?CA?9;6::83449:
@ATNG8:00877:07257
GATGGTAGTACATGATAGACGACACCAGAAGATCAGGAACTCTAGAAGAATTCAGATTTTTAACACGAGAGTAAACGTAAAAAGAAGGTTTTACAAGACTCACGTTAACAATATTGCAGCAGTACGCACACAATCGAAGCGCAGTAAGGATGGCTATTGTAACTAGCAAGAATACCACGAAAGCAAGAAAAAGAAGTACGCTATTAACTATTAACGTACCTGTCTCTTCCGAAACGAATGAGTACGTGTGCGACGTGTCTCCTACCATCGATAACCTCGAGTCT
+
<<<<:>==BCBCBDBB;9;A;59=B@CCE@CCECDC@DACCCBCBC@BB@A?AA@;;;;;*:=@BBCCCCDCBB;B;;;;;;';@=AACDC9CCD@BBBBDDCCC?B>@@>@BC@CGCCBBBBBBCEBBB@B?ADBCACBBBBBBC@C>BBC@CCAA?ACD?BBBBAA>;;6;BB5::@@>;@??;@ABAD3AC?B>@?BBB??<??BBBB@B@BBC;;:;CCCBBB>B@CCC=CCD?;;:BAABCCCCAAABBBBBDAAA>A@@=@899@??9?:?@@?;;;;
@ATNG8:00881:07241
GATGGTAGTGTCATATGAGAGTGTGTACTCATTCGTTTCGAAGAGACAGGTACGTTAATAGTTAATAGCGTACTTCTTTTTTCTTGCTTTCGGTGGTATTCTTGCTAGTTTACACTAGCCATCCTTACTGCGCTTCGATTGTGTGCGTACTGCTGCAATATTGTTAACGTGAGTCTTGTAAACCTTCTTTTTACTTTTACTCTCGTGTTAAAAATCTGAATTCTTCTAGAGTTCCTGATCTTCTGGAGATACACATGATACTCTACCTATCGATAACCTCGATGTCT
+
:>;B266=<<<///=;==>;99<///9997;<9<;<>66669==<==6926<;;<2625<<<7A7;>>>;;;994555555#4<7=;<<3/-(-9(--<7<;4555;555)5:;<>@@@:@>C<>:CB999CCC@CCBB6:;99559;;666>=<@<9;;;5;;6;6=00-5-//727444)4.5.5=@@@+666@>0////----//)////$/7:;;2625=5:;<<><<7<9<::<@@<>>?:>C@?@C::9999CBB????>+00077;::5:3889///666
@ATNG8:00883:07258
GATGGTAGAGAGACTGTAGCGCACCCAGAAGATCAGGAACTCTAGAAGAATTCAGATTTTTAACACGAGAGTAAACGTAAAAAGAAGGTTTTACAAGACTCACGTTAACAATATTGCAGCAGTACGCACACAATCGAAGCGCAGTAAGGATGGCTAGTGTAACTAGCAAGAATACCACGAAAGCAAGAAAAAGAAGTACGCTATTAACTATTAACGTACCTGTCTCTTCCGAAACGAATGAGTACGAGAGTCAGAGCAGAGCTACCATCGATAACCTCGAGTCT
+
CCAA?B@ABCCBCBBBBGGCDDCCC=CCCACBA@@A>A>BBGBBAB@BD@E@BBAAADDD2A?CCCAABBCBBB<BBBBCCB3BC=C?CBB9BBC@CBBACDCBB@C@BC@BCC?CCABBCCDCBBCCCCBB=ADDD?CAAABBBC?@;@996:BBBCCCC@BABCCC?AA=@AB7::CCC<BCC?BBDCC2AA@AAACBBBCB>A>A??B:=9=AA@@>@BBCBBB?C?CCC=CBB?AAACCCCCCBBAAABBBBBBBBBCBBB>A677<::396<>?AA>>>
@ATNG8:00885:07264
GATGGTAGTATCTGTCTACGAGAGCCAGAAGATCAGGAACTCTAGAAGAATTCAGATTTTTAACACGAGAGTAAACGTAAAAAGAAGGTTTTACAAGACTCACGTTAACAATATTGCAGCAGTACGCACACAATCGAAGCGCAGTAAGGATGGCTAGTGTAACTAGCAAGAATACCACGAAAGCAAGAAAAAAGAAGTACGCTATTAACTATTAACGTACCTGTCTCTTCCGAAACGAATGAGTACTGTATCTATGTGTGCGCTACCATCGATAACCTCGAGTCT
+
ABBB865?AABBBBBC;;;BBC;;;?CBB>B@;;;@6;49?B:;5:;:<9B?BB?>:AAA3B?BBBBCBBA???5=@;;;;;);C>B>AA@4@BA>BAAACDB;;5;;;:2:@@<@EBBCCCDDCCBBBBCD@BABD@CBBCCC@@=@=A@@?ABBBBAAE@AAABBB?::89?<9>=888+9>>;999999%9;88=<=<::@:;8;8=B?4?<>>DBB?ABBCCAA>A=?@C>CCC?CAAADBBB?@?CCCCBAABBBABBBBB?A?663--(-(-66679<7
@ATNG8:00886:07280
GATGGTAGGCGACATACATACGCGCCAGAAGATCAGGAACTCTAGAAGAATTCAGATTTTTAACACGAGAGTAAACGTAAAAAGAAGGTTTTACAAGACTCACGTTAACAATATTGCAGCAGTACGCACACAATCGAAGCGCAGTAAGGATGGCTAGTGTAACTAGCAAGAATACCACGAAAGCAAGAAAAAGAAGTACGCTATTAACTATTAACGTACCTGTCTCTTCCGAAACGAATGAGTACAGAGAGTACGATATGTCTACCATCGATAACCTCGAGTCT
+
:<<A>B<B?B@@?AABCCCDCBB997:BC?BBCCBB?A=ACBBCCG@CC@B?BBB@@@@@1@@DLCCICBCAA>6?C:;;;;*;A=A=BAB8BCC@CCCCCCA@@=@@AB@BCC@CCBBCCBBBCBCDCCCCACCCC@BBBBBABB>B>BAA?BDDDDDDC@CCBBCC?CC@CBE>AAAFE<@@A?BCDDD3BB?BBBBBBBBB;><??CE?B?BCC@@?@CBBBCC?A?ABA<BBB?BBBBEDCBBBBBBBCCCCCC?@@CCBB=@B@??88288>AAAB>>>
@ATNG8:00887:07246
GATGGTAGCTCACGTACGTCACACGTACTCATTCGTTTCGGAAGAGACAGGTACGTTAATAGTTAATAGCGTACTTCTTTTTCTTGCTTTCGTGGTATTCTTGCTAGTTACACTAGCCATCCTTACTGCGCTTCGATTGTGTGCGTACTGCTGCAATATTGTTAACGTGAGTCTTGTAAAACCTTCTTTTTACGTTTACTCTCGTGTTAAAAATCTGAATTCTTCTAGATTCCTGATCTTCTGGTAGGCGTGCATATATCTACCATCGATAACCTCGAGTCT
+
BBBB@CBBBBECBCBD@AACBCCC@@@EDCCC@BBBC>CG@C@CCCCCDD@AAAB@?@ADDBB@B?BBBBBBCBD?99:99.9@<@:8859AAA9;;C?BB9::ADCD?BBDAABBB?AAA494:ABABBBB?CA@@7;::::<???;;;BBAAA9>=?>@@<@<??>>>?A==:<>>DD2939477788(/;777.6-----=:9=;>>>>.8>>?@;C;;>8=A?=<<8=6<=><?A;8873779+//78?AA>>>@@>>:7:///>//*86;>?@D=>>
@ATNG8:00888:07246
GATGGTAGGCGTGTGAGAGTCTGCCCAGAAGATCAGGAACTCTAGAAGAATTCAGATTTTAACACGAGAGTAAACGTAAAAGAAGGTTTACAAGACTCACGTTAACAATATTGCAGCAGTACGCACACAATCGAAGCGCAGTAAGGATGGCTAGTGTAACTAGCAAGAATACCACGAAAGCAAGAAAAAGAAGTACGCTATTAACTATTAACGTACCTGTCTCTTCCGAAACGAATGAGTACGATTAGAGAGCTCTCTCTACATCGATAACCTCGAGTCT
+
::..(--,(,,---//7:4445;;;2::;.5595//)/)/////7;555257::44444&4.4;:<:888333(3:8899.9;2=6=908786;@?>>;?;>:@?@?8@?=8=?756599;>?>=<<9928=AB<885<<9;>4:49<@<?>>AB@??9?===?@?BB@BBB>@?998(7<839?@B=1BB>B:?998>:<0805599495<::;=9=>>>===77376>3:77.7?==><<=?@>ADCCBBBBBB;;@;///6;;;@@;@?BAAA?:::
@ATNG8:00896:07266
GATGGTAGACATATCGTACTCTCTGTACTCATTCGTTTCGGAAGAGACAGGTACGTTAATAGTTAATAGCGTACTTCTTTTTCTTGCTTCGTGGTATTCTTGCTAGTTACACTAGCCATCCTTACTGCGCTTCGATTGTGTGCGTACTGCTGCAATATTGCTAACGTGAGTCTTGTAAAACCTTCTTTTTACGTTTACTCTCGTGTTAAAAATCTGAATTCTTCTAGAGTTCCTGATCTTCTGGCGCGTATGTATGTCGCCTACCATCGATAACCTCGAGTCT
+
AA;;65<AB@@@CCCBBBCCCCCDCCBBBCEE@DBBB=BC?B@BBBDECC???@CD>?=?@BB>A>BBAA@A?=?899787$0>;>00*/;:=9?@A>AB>??@A::49ABABBBD>>>A<@<>>>>AAAA;>>AA:=>?????>>>???;;;B;?@A<AAAA;BBC@@ABCC@CCCDE;J@C?<<<<<.;BCCM>CCCCCCCBBB<@@@@0@BBCCAB@BC@BBBBCBB@B@CCCCBD?AACACCCBBCCCCCDBBBBC@BBB@B:::B::69=AABACBBB
@ATNG8:00897:07256
GATGGTAGTGTCATATGAGAGTGTGTACTCATTCGTTTCGGAAGAGACAGGTACGTTAATAGTTAATAGCGTACTTCTTTTTCTTGCTTTCGTGGTATTCTTGCTAGTTACACTAGCCATCCTTACTGCGCTTCGATTGTGTGCGTACTGCTGCAATATTGTTAACGTGAGTCTTGTAAAACCTTCTTTTTACGTTTACTCTCGTGTTAAAAATCTGAATTCTTCTAGAGTTCCTGATCTCTGGTATGACTAGTGTACTACTACCATCGATAACCTCGAGTCT
+
?=BF@CBBBBBBCCC?CCCDECCCCCFCAAA@>ACDB=BB?B@CCCCDBB@B>BCC@GACCCC?HBIEAAACBBC?BAAAA.;;@CDEC>CCBB@CCC?BCAABACCC>AABCICCC@CEC@C@BBBDCCCC?AACC?BBCBBBCCCBCBBBBCJAFBB@BDAC@CCCCBCBBB>A;;;;.;=B=;;;;;*;@CBC?CCCCCCDEED5;<;<*;B@BBAD?CCADBBBCCC@CAGCBCCBCBB?BBBBBCCCCCBBBAAABCB@>A000@00-0<ABAAA@AA
@ATNG8:00902:07281
GATGGTAGCTCTGCTCTGACTCTCGTACTCATTCGTTTCGGAAGAGACAGGTACGTTAATAGTTAATAGCGTACTTCTTTTTCTTGCTTTCGTTATTCTTGCTAGTTACACTAGCCATCCTTACTGCGCTTCGATTGTGTGCGTACTGCTGCAATATTGTTAACGTGAGTCTTGTAAAACCTTCTTTTTACGTTTACTCTCGTGTTAAAAATCTGAATTCTTCTAGATTTCCTGATCTTCTGGTGAGATATGCATGATGCTACCATCGACTACTCGAGTCT
+
AABB@CBBCB<ABCBCCBBCCCCCCCDDDBBB?BBEG<BB>@>ACCFBCCACCE<=::@DBBB@E@CCCGFA@@C@CBAAA05:05<=D6D?A769.5D49:@B>><?BABCBBC?BAA>A@CC@??BAA?BBCB?CBBBBBBBCBAACBBBB@CCC@BB@B@DCBAAAEAA=ABBBB<B@CACCFFE2JGGFF>DBAABBBA@A5;;;;*<@@@B?B?CG@CCCCCCC?C@CBBBCD@CCB@CBBCDCCCDBBBBCBCCCGD?A:00....--556/333
@ATNG8:00907:07246
GATGGTAGTATCTGCACACTCTGTCCAGAAGATCAGGAACTCTAGAAGAATTCAGATTTTAACACGAGAGTAAACGTAAAAAGAAGGTTTTACAAGACTCACGTTAACAATATTGCAGCAGTACGCACACAATCGAAGCGCAGTAAGGATGGCTAGTGTAACTAGCAAGAATACCACGAAAGCAAGAAAAAGAAGTACGCTATTAACTATTAACGTACCTGTCTCTTCCGAAACGAATGAGTACGAGAGAGCACACGTGTCTACCATCGATAACCTCGAGTCT
+
@:<C?BABB@@@;;6B@BBCCCBBJAGCC@;;<A;:266;;<=<@A<@@>@?BB@;;;;.88<@A998=9779.98::944$4<<<8;;;0;=?@CDCCCCCCC@DACB@BBB@BCCCBCCJCCFCCAA@A=AB@@=@BBBBBAC?B@BBB@CDDDDBBB@BBAABB>AC?AAA@CC99929==9:9999(9A<B@AA@>???:?<@??;=F:=>B@@=@@@BCBBADACCC>BBC@BCBBBBBBBCCAAACBBBBBBBBBB@@:@000>::5:7<@A@C;;;
@ATNG8:00910:07241
GATTGCGTGAGAGAGAGACCCAGAAGATCAGGAACTCTAGAAGAATTCAGATTTTTAACACGAGAGTAAACGTAAAAAGAAGGTTTTAACAAGACTCACGTTAACAATATTGCAGCAGTACGCACACAATCGAAGCGCAGTAAGGATGGCTAGTGTAACTATCAAGAATACCACGAAAGCAAGAAAAGAAGTAACGCTATTAACTATTAACGTACCTGTCTCTTCCGAAACGAATGAGTAACATAGATATACGTATAGCTACCATCGATAACCTCGAGTCT
+
;4<38455==>>CDCCCCCC>CDIABBABB@=A<@@ABAAA=@@<?=ABB;;;;;);==9:BCA@?>>>5<>90000(0>:=*000)0)/>)//:;88888.3.38375:3:;=<>@>AAAAA@888B<@>>>;?;;6<://-/6<;D@C????AAA?BBB?AC=@@;@@@=B>>>A:ABA>?@@A6?@:>7979A==7769?==8818079;==8=<>>;;7384788)8>>9900;//)/999<>>?@785>ABAAA?8819:67=//)/6///:<;;9
@ATNG8:00911:07268
GATGGTAGAGAGAGCTCTCTCATCGTACTCATTCGTTTCGGAAGAGACAGGTACGTTAATAGTTAATAGCGTACTTCTTTTTCTTGCTTTCGTGGTATTCTTGCTAGTTACACTAGCCATCCTTACTGCGCTTCGATTGTGTGCGTACTGCTGCAATATTGTTAACGTGAGTCTTGTAAAACCTTCTTTTTACGTTTACTCTCGTGTTAAAAATCTGAATTCTTCTAGAGTTCCTGATCTTCTGGATATGAGTGACTCGTGCTACCATCGATAACCGCGAGTCT
+
@@CC9BBBBDDDCCB:;9CBBBAAA<BBBB;;1:BBB=CC@C:;;BBBCD@CCCCC?A=@@@?8A?ACCBBBB@@8:99:9$33-43<C<BCCD@FBB=@@=??@BBB?BBBBBAAA>BCC@B?BBBBCA>><AAAA<===AAA>==@A@@@>>>:;<;<@A;?<>>A@@?@>><??CBB6B<>088888(8:;;>7=886;9;;<>98<;<,<///8593=@<@@@===A=A=A>>>?B<??@<@;<;BD>>::;AED>>>99969/--66606*-/6::7;7
@ATNG8:00876:07299
GATGGTAGATATATGCACGCTCTACCAGAAGATCAGGAACTCTAGAAGAATTCAGATTTTTAACACGAGAGTAAACGTAAAAAGAAGGTTTTACAAGACTCACGTTAACAATATTGCAGCATTACGCACACAATCGAAGCGCAGTAAGGATGGCTAGTGTAACTAGCAAGAATACCACGAAAGCAAGAAAAAGAAGTACGCTATTAACTATTAACGTACCTGTCTCTTCCGAAACGAATGAGTACATAGATATACGTATAGCTACCATCGATAACCTCGAGTCT
+
CAAA>@<;ACD@AAAACDGCCCCCB@BIF?CC;;;C8;7;BBB@@A@@@7?7=?@?====.<:??<?>CCBAAA;@?@@AAA0@@<?5;;;4;AA?CBBBCECCCADACCABBB@BBBBBBC@CCDBCCDCC@BBBB@BBCBAA;;7;?A@A>ABBCGBBB?BBCBBB@BB>A<A?ACBBB<A??>?CGCC2CD@B968BA?@?=?=?AAA8:88@@AB?BCBBAAA>A>@BC=ABC@DEGCBBBCCBCBBBCBCCBBBBBBCBB?B>??AAC=@=AA@@@BBB
@ATNG8:00876:07336
GATGGTAGCATCATGCATATCTCACCAGAAGATCAGGAACTCTAGAAGAATTCAGATTTTTAACACGAGAGTAAACGTAAAAGAAGGTTTTACAAGACTCACGTTAACAATATTGCAGCAGTACGCACACAATCGAAGCGCAGTAAGGATGGCTAGTGTAACTAGCAAGAATACCACGAAAGCAAGAAAAAGAAGTACGCTATTAACTATTAACGTACCTGTCTCTTACCGAAACGAATGAGTACAGAGAGTACGATATGTCTACCATCGATAACCTCGAGTCT
+
BBBB?BBAA@BDDBBBCAAACBCCB@CCC@BBBBBB@C@CCECCCC@CC?A<??=87773$36<<=ABBAA???8?AAABB;AC>C4;;;&;==;?:;9BCD:;6;>A@<@CB>BCCBDCEEECCCDDC@@>@FBB>BCCDBBCB?C@BBB@BCCCCCBC?B???CC@BB?BBB?BAABA;@::399999(9@;ABCBBBCB@000/866)/+/:@AA=B@@....(--6:>?8=@=8=484:??>@A<737<A>>>BBBAAAAB?B???AA>8<8=?>>==>>
@ATNG8:00886:07302
GATGGTAGGCGAGAGTGAGCGCAGTACTCATTCGTTTCGGAAGAGACAGGTACGTTAATAGTTAATAGCGTACTTCTTTTTCTTGCTTTCGTGGTATTCTTGCTAGTTACACTAGCCATCCTTACTGCGCTTCGATTGTGTGCGTACTGCTGCAATATTGTTAACGTGAGTCTTGTAAAACCTTCTTTTTACGTTTACTCTCGTGTTAAAAATCTGAATTCTTCTAGAGTTCCTGATCTTCTGGTGTCTGATCTGTATCACTACCATCGATAACCTCGAGTCT
+
CCBB?BBB?BCCCDBCCBABCCCCCCCBCAA?AAAB:BE?A?BCCFCCC@CBBBB@C@BBCB@D?BBBBBCCDD?BBCDC3BA>ABAA;BA@A>AA@=AC>???EDC?ABCCCBBB=@@B?C>@@@BBBB>;===@7;;>=<<?>AAAAA??::6:@@:??<@<@@@AAAA@@<???BB;B<A<AAAAA/AA>?=,889:::A>?>4:;:;+:>?@A=A<??<?@@@;;;=C<@@???A=A@?<?@?;;;@@??>;>@???AAA<@:66;98*/*/;;::>B@
@ATNG8:00888:07322
GATGGTAGCACACGAGATCTCATCGTACTCATTCGTTTCGGAAGAGACAGGTACTTTAATAGTTAATAGCGTACTTCTTTTTCTTGCTTTCGTGGTATTCTTGCTAGTTACACTAGCCATCCTTACTGCGCTTCGATTGTGTGCGTACTGCTGCAATATTGTTAACGTGAGTCTTGTAAAACCTTCTTTTTACGTTTACTCTCGTGTTAAAAATCTGAATTCTTCTAGAGTTCCTGATCTTCTGGGCAGACTCTGCACACGCCTACCATGATAACCTCGAGTCT
+
CCCD?CBCDCCBBB>@?A@<;;;;:5555>===C;;;/9<599@BDDCCC?CB;;;,9.5;:;8=?BCBCCDBBB>;;;;;$;;7<CCC>ICCB@BBC<@@<BA@BBB?CFDCCB::7;AA?B=AABB@A@D@CAAA>AAAACCAAAABAA@@AA599:?CC?B?ABBBBBBCC=?>>>?0<9@996656'6::992;<>>@>>==<6<<<<.;9;;>;><@@=CE@@;;;=A<@@A@=<9::9A7A??///9///<<=A??<?AA<==88//(//6;;88?@<
@ATNG8:00889:07301
GATGGTAGGCGAGAGTGAGACGCAGTACTCATTCGTTTCGGAAGAGACAGGTACGTTAATAGTTAATAGCGTACTTCTTTTTCTTGCTTTCGTGGTATTCTTGCTAGTTACACTAGCCATCCTTACTGCGCTTCGATTGTGTGCGTACTGCTGCAATATTGTTAACGTGAGTCTTGTAAAACCTTCTTTTTACGTTTACTCTCGTGTTAAAAATCTGAATTCTTCTAGAGTTCCTGATCTTCTGTGAGATATGCATGATGCTACCATCGATAACCTCGAGTCT
+
A<?A<@?@>AEDCCBBCCBCBBBCCEDDDDCA>A?@A>AC@C>@ABBBBCACCDBC>B@A@@C@C@CCDCBCCBB@BBBCB2;A8B??>:?A@A?B??<?A;???CAB>CBCBBBBB?AAA>A>@DA@A=>?=AAAA;>>@@@@@>@A>>@>=<>;>=@<??:@=@@?==CAAB9??@BA5B<@<??AAA/AA>>>9>@@A@@@???<@BCB/B:;;@=A=??;AABB?@@;?<AA@AAA=A>>>@;;;>>>AC@???<==98857///9==5858@>=>?@?
@ATNG8:00891:07292
GATGGTAGCGCACACATAGATACAGTACTCATTCGTTTCGGAAGAGACAGGTACGTTAATAGTTAATAGCGTACTTCTTTTTCTTGCTTTCGTGGTATTCTTGCTAGTTACACTAGCCATCCTTACTGCGCTTCGATTGTGTGCGTACTGCTGCAATATTGTTAACGTGAGTCTTGTAAAACCTTCTTTTTACGTTTACTCTCGTGTTAAAAATCTGAATTCTTCTAGAGTTCCTGATCTTCTGTCTCTCGTAGACAGATACTACCATCGATAACCTCGAGTCT
+
?;;@8>569=?LMCCCCFGHCCCCAA<B>>6949??B9?;7;7;@>>CAA7<>696<??AB@;><<>>?CBBABB=:::::*:@;AABC=BBBB?BCDAFI?BAAAAC@CCFCCCED?A@D@D@CCCCBBBB@BCCC?AACBAACCDCCCCCCBB?BCB?CB?B?BBCCCDCBB>A;;;;.;>C>@@A@A,@@ABB=BCDCCCDBAC?CCCC5CBBDCBGBCC@CCCBBBB?B@BBBCCC:::@ACBCCCBBCCBBBGBBBBBBB@BAAAA@@>B@BBCCBBAB
@ATNG8:00892:07326
GATGGTAGGACGAGCGTCTGAGAGGTACTCATTCGTTTCGGAAGAGACAGGTACGTTAATAGTTAATAGCGTACTTCTTTTTCTTGCTTTCGTGGTATTCTTGCTATTTACACTAGCCATCCTTACTGCGCTTCGATTGTGTGCGTACTGCTGCAATATTGTTAACGTGAGTCTTGTAAACCTTCTTTTTACGTTTACTCTCGTGTTAAAAATCTGAATTCTTCTAGAGTTCCTGATCTTCTGGTGTCGTCTATCATGTACTACCATCGATAACCTCGAGTCT
+
@?@?;CCD@CA@;@;>>CBBBCCC@BBBBCCC@CCCC=BD;<;;DDCCBC@CEDEJ@CACCA@=C?ABB@CCCCC@BBCBB0;;8;BCD?DCCC@CCB?BG@BBB::;6;BACBCCC@CBB?B?CCBBBA@@>ACCD@BBBAAACCBBACCBCBB?CCC?CC@D@CBBBCCAA@=A;;;0;=@=;;;;<*;ABBB?CCCEHGGCCC?CDGM5B;;;B?B@BB?BBBBCEE@C?BCBDCD@BBG@DBBBBBA@@ABA;;;BBBAB?BBBABBC=@>ABCBCBB?
@ATNG8:00894:07295
GATGGTAGTGTCATATGAGATGTGTACTCATTCGTTTCGGAAGAGACAGGTACGTTAATAGTTAATAGCGTACTTCTTTTTCTTGCTTTCGTGGTATTCTTGCTAGTTACACTAGCCATCCTTACTGCGCTTCGATTGTGTGCGTACTGCTGCAATATTGTTAACGTGAGTCTTGTAAAACCTTCTTTTTACGTTTACTCTCGTGTTAAAAATCTGAATTCTTCTAGAGTTCCTGATCTTCTGGATAGCGACGCGATATACTACCATCGATAACCTCGAGTCT
+
CCCC?BAAADCCCCDCCAAAABBICCCCCCC@CBBB=CC?C?CBCCBCC@CCDCC@C?BCBD@D@CCBCB@@@D@AABBA2AC?BBCB<BB@@=AAA=AF?AABCBC@BCDECCCC?BBD@D=CCCDBBBB@BDBB?ABCCGCCCC@@@CCCCC@CBB@BC?B?BBCBBCCCD>D;;;;.;>B@AAA@@,@@BCB?CBDCCCFCCB=AA@A0AB@CC?C@BB?BBBCCDE@C?@@@DDD@BBC@CCCCECCCCC@AABCCCCCB@B@@@CBB?B@BBBBBBAA
@ATNG8:00897:07304
GATGGTAGCTATACGTATATCTATGTACTCATTCGTTTCGGAAGAGACAGGTACGTTAATAGTTAATAGCGTACTTCTTTTTCTTGCTTTCGTGGTATTCTTGCTAGTTACACTAGCCATCCTTACTCGCTTCGATTGTGTGCGTACTGCTGCAATATTGTTAACGTGAGTCTTGTAAAACCTTCTTTTTACGTTTACTCTCGTGTTAAAAAATCTGAATTCTTCTAGAGTTCCTGATCTTCTGGAGATATCATCAGCGAGCTACCATCGATAACCTCGAGTCT
+
@D@A>CBCBCBBBCCCBCCCCCCCCCCBAC;;9;CCE?EEAC@CCCBCBB@BDDFD?C?BACC@C@BBBCCCBBB998===+:>;?9:9,7ABC@CBC>BA7::A@>?<?ADFCAAA?@@A?B@BBBBBBB?@BBB?BBA<<=>;;;?>??A??<?>=8<<393:<<>?@@==8<;;;;1;9?;@@@@@.==???8?AA==<::<<188887#666994949A5:>?A?>>2929;;;DD;;;;<????;;;@@@>==BAAA>?968///<::5:6>@BBDDDC
@ATNG8:00897:07335
GATGGTAGATATATGCACGCTCTACCAGAAGATCAGGAACTCTAGAAGAATTCAGATTTTTAACACGAGAGTAAACGTAAAAAGAAGGTTTTACAAGACTCACGTTAACAATATTGCAGCAGTACGCACACAATCGAAGCGCAGTAAGGATGGCTAGTGTAACTAGCAAGAATACCACGAAAGCAAGAAAAAAGAAGTTACGCTATTAACTATTAACGTACCTGTCTCTTCCGAAACGAATGAGTTCACACTCTCATATGACACTACCATCGATAACCTCGAAGTCT
+
<<>>9B=CB===@?BCCBBCBBB@A=;<66;AAC>>9>;00/:::;:>>:=9<>>?@A@@2B=AABBBBBD@@?6<>;;;;;$9<395<@@/66;7;>>A=AA;;5;=:;4;:::?@C:;9BBBCCCBCCBB?@A@B?BCHBCDCC@DACCC@CDBBBCCC=;;;@AA=AB?AA?577@??9?==9999999%9<979/9=>;?;?>B=A@B;9>;5:@>>8>;::;9==A<BBB8::<8??B=><<@<@@@ABB??>@@?>>?8977>:=662628375//(...3
@ATNG8:00900:07325
GATGGTAGTACATGATAGACGACACCAGAAGATCAGGAACTCTAGAAGAATTCATAGATTTTTAACACGAGAGTAAACGTAAAAAGAAGGTTTTACAAGACTCACGTTAACAATATTGCAGCAGTACGCACACAATCGAAGCGCAGTAAGGATGGCTAGTGGTAACTAGCCAAGAATACCACGAAAGCAAGAAAAAGAAGTACGACTATTAACTATTAACGTACCTGTCTCTTCCGAAACGAATGAGTACGAGAGTACAGTGCAGAGCTACCATCGATAACCTC
+
::4905;<=><===<<<<=<555<<056@:?;AABC@B>B>>>>?=8=>;?;?00///////$/)/45===CB><:500/////$//)/)///&//828:;<544;;5;5//*///39::<<<<==:;9>=@;9.555<4/0==00//)/4:<<9<55555.55499944.4744.5<:.38=<<6;=;6:799:'661///:/33;33,328;;;6;5:///8(/-/////(/3/33(3331333;=:755655....5565555366..).237/.-(-(-4
@ATNG8:00900:07330
GATGGTAGCGCATATCAGCGCAGCCCAGAAGATCAGGAACTCTAGAAGAATTCAGATTTTAACACGAGAGTAAACGTAAAAGAAGGTTTTACAAGACTCACGTTAACAATATTGCAGCAGTACGCACACAATCGAAGCGCAGTAAGGATGGCTAGTGTAACTAGCAAGAATACCACGAAAGCAAGAAAAAGAAGTACGCTATTAACTATTAACGTACCTGTCTCTTCCGAAACGAATGAGTACGATGAGATCTCGTGTGCTACCATCGATAACCTCGAGTCT
+
A=BA9=666=>BBBEECABBBCCBB=BBB>BBCCDC@C@CCBBBBD@BB?B?AAA@@@@7@?BBBCFCCCCBB9BA;;;;.;B@C5;;;.;BB?CCDCCCBAA=@?@@=@BB?DCBBCCDCBBBBBB@AAACCGHAEBBBCCCC?DACCCADBBCB@AC@CCCCCC@BB?BDD?:::CC9?@C?BBEED3BB?BAABBA@@@,0,0===,0,0A@;;6;B@@@@@AD@CCC>BBB?BCCCCCCAAACCCA>??@@ABBBBCBB?B??;?==8=8==;;;===
@ATNG8:00904:07296
GATGGTAGCAGACGTGACAGAGCGCCAGAAGATCAGGAACTCTAGAAGAATTCAGATTTTTAACACGAGAGTAAACGTAAAAAGAAGGTTTTACAAGACTCACGTTAACAATATTGCAGCAGTACGCACACAATCGAAGCGCAGTAAGGATGGCTAGTGTAACTAGCAAGAATACCACGAAAGCAAGAAAAAGAAGTACGCTATTAACTATTAAACGTACCTGTCTCTTCCGAAACGAATGAGTACAGAGAGTACGATATGTCTACCATCGATAACCTCGAGTCT
+
A??:5:==@<@@<A<B=>CCCDCBB>BBB>BCBCB@>@:;;BCCDB@BD?A?BCA88889)9<AAA@??B????6<<;:999$9:5:2555&5996;C>BBBA@@>A@CE@CDD?BBBBCDECCBBBBCBBB?BBCB@ABBBCCDC?C?CBC?@@@FECCC?CCBBCC@9:58A>9@777C=B@@>ACCCC3BB?BBB@?>?>A5:577:8-55'274457<<<<;;?<?=ABB<BCC999BBBABBAAABB???BAACCC???CE@A888>>>5;5;BC===@<
@ATNG8:00904:07297
GATGTAGAGAGACTGTAGCGCACCCAGAAGATCAGGAACTCTAGAAGAATTCAGATTTTTAACACGAGAGTAAACGTAAAAAGAAGGTTTTACAAGACTCACGTTAACAATATTGCAGCAGTACGCACACAATCGAAGCGCAGTAAGGATGGCTAGTGTAACTAGCAAGAATACCACGAAAGCAAGAAAAAGAAGTACGCTATTAACTATTAACGTACCTGTCTCTTCCGAAACGAATGAGTACAGAGAGTACGATATGTCTACCATCGATAACCTCGAGTCT
+
BBCCBCCCCCCCAABBCDDDDCCC>BCD@DCCCCB@C@CBBBBBC?CC>C@DDA>?>?>.>=@BBBCCCC:88*8<:;::9$9<394;==0=C@<>CBCDCC@@=@?BB?BBB?BBBBCBBCCCDCCBBBB@BCFE?AACCBBAC@D@BBB?CCCCCBBB@CBBCCC@CB??>?>ABBBE=AAA=@@@@@2@B?BAAACBAAA?C?B@CC8;4:=@:;8;AACCCD?D?BBB<AAA=??BBBCCCBBBBBBCDBAACCCBBABA=@788=@@5;7:>B?@@>>
@ATNG8:00905:07331
GATGGTAGACATATCGTACTCTCTGTACTCATTCGTTTCGGAAGAGACAGGTACGTTAATAGTTAATAGCGTACTTCTTTTTCTTGCTTTCGTGGTATTCTTGCTAGTTACACTAGCCATCCTTACTGCGCTTCGATTGTGTGCGTACTGCTGCAATATTGTTAACGTGAGTCTTGTAAAACCTTCTTTTTACGTTTACTCTCGTGTTAAAAATCTGAATTCTTCTAGAGTTCCTGATCTTCTGGATATGAGTGACTCGTGCTACCATCGATAACCTCGAGTCT
+
A@CC?CCBBBCCCCBBACCCCCCDCCCDFCCC?BCDD>CC?C?BBACDCD?CBBBB?B?CCBA>A?CCCAAACCC?AAAAA1A;;A>>>:?AAAABBC@BB>AAAFCC?AAAA@@AA>A@@:@;A>999DDC;>@AA:??A@????AAAAAA@@@<>>><@@<@<BB@@@@A==8=;;;;1;9@9;;;;;*:@888)88>888C@@@9===<.<?@?A=D<@A=DA===??=A=AABBAA8=>A<ABAAA:::@AAAAA>A?AAA<A:::AAA=@<@@@AA;;;
@ATNG8:00910:07333
GATGGTAGTATAGAGCTCTACATAGTACTCATTCGTTTCGGAAGAGACAGGTACGTTAATAGTTAATAGCGTACTTCTTTTTCTTGCTTTCGTGGTATTCTTGCTAGTTACACTAGCCATCCTTACTGCGCTTCGATTGTGTGCGTACTGCTGCAATATTGTTAACGTGAGTCTTGTAAAACCTTCTTTTTACGTTTACTCTCGTGTTTAAAAATCTGAATTCTTCTAGAGTTCCTGATCTTGCTGGCGCTCTTGTCACGTCTGCTACCATCGATAACCTCGAGTCT
+
:?BB?BA@BAAABBB=@;;>>>>CCBBBCC;;8;;;;0;;5;9@BBBB@A?ABBAA<@=@@AB?B?BAABC?@9>438777$7889<?;18A@@<??A=@B;?>??CG?BBBCBAAA=?;:<A<@@@@B888=A@@@588???>???;;;?===A<888;;;5;=>>?;;;>AB:>7878,88@:?>@@@.==@@@9@??888==777(8787(29<9>9@;@>7;>=A;??;?=@?>733)----032,,,,(,225679955555705.....3.3).29::975
@ATNG8:00911:07313
GATGGTAGCGCATATCAGCGCAGCCCAGAAGATCAGGAACTCTAGAAGAATTCAGATTTTTAACACGAGAGTAAACGTAAAAAGAAGGTTTTACAAGACTCACGTTAACAATATTGCAGCAGTACGCACACAATCGAAGCGCAGTAAGGATGGCTAGTGTAACTAGCAAGAATACCACGAAAGCAAGAAAAAGAAGTACGCTATTAACTATTAACGTACCTGTCTCTTCCGAAACGAATGAGTACGATGAGATCTCGTGTGCTACCATCGATAACCTCGAGTCT
+
BBBB?B;;<BECCCBCCCDCCCBCC>CBB?BDDDBB=B@BBDABBC?BB?B?CBCAA@@A2A?CDHDCCCCCCD>CC99999.:B>B<@@@4@BB?BCCCCBCCC@D@BB>BBB?BBBBDCCCBBBBBBDBB@BCDD>BBCBBBBC?G@DBA?BDCCCBCC?BBCDCC?BB@BCC=??BBB<A@A>ABBBB3CC?B@A@DCCBB=B<AADE?A?BCC9:9:BAABCBAD@BBB>BCC@BBBBACABBABBBBBBAAAC@@ACCBB@B897<::499<?AAA:::
@ATNG8:00913:07338
GATGGTAGCAGACGTGACAGAGCGCCAGAAGATCAGGAACTCTAGAAGAATTCAGATTCTTAACACGAGAGTAAACGTAAAAGAAGGTTTTACAAGACTCACGTTAACAATATTGCAGCAGTACGCACACAATCGAAGCGCAGTAAGGATGGCTAGTGTAACTAGCAAGAATACCACGAAAGCAAGAAAAAGAAGTACGCTATTAACTATTAACGTACCTGTCTCTTCCGAAACGAATGAGTACTATGTAGAGCTCTATACTACCATCGATAACCTCGAGTCT
+
----(-577:<?;666====BBB>C@CAB@AEGCBB@BABCDDCCC@CD@D@A?<993::.48<<>>;?:9=9;5;:;;;;.4?=A?CCC8C:;6;799??=??8;7==5=BC>BBDCCBBBA@AJCCCCC@CCBB@BCCDCCCC@EBCAA>ABBBBCCB@BCBBBB@BC@CDD?CBBBC>A@@;99999)9A>ABCCBBBBB>?;?ABB?B?BBCCC@BB@@@AA>B@BDE@CBB?AAADC??@AABCBCCCCBBBBB?><==6=877<77196:::<9955
@ATNG8:00867:07350
GATGGTAGGCACTGCGCACACATCCCAGAAGATCAGGAACTCTAGAAGAATTCAGATTTTTAACACGAGAGTAAACGTAAAAGAAGGTTTACAAGACTCACGTTAACAATATTGCAGCAGTACGCACACAATCGAAGCGCAGATAAGGATGGCTAGTGTAACTAGCAAGAATACCACGAAAGCAAGAAAAAGAAGTACAGCTATTAACTATTAACGTACCTGTCTCTTCCGAAACGAATGAGTACAACACTCTCATATGACACTACCTATCGATAACCTCGAGTCT
+
@@99.488.44499;<<<<;9966606??:@>>B@@7;9;;;A;99<992929@?:;;;;$97?=<B<<=8444(7=AB?@2?>8<6>9599;29:5:>::55055:;@CCC?CCBACCCCCB@@00000*0>>>:9//66///:6;7;;;9<::;555<8<555:;69>6:>8388333(399437787'791666///66:9,2,28885:677<=<8;5559997:6::;2://+/9>98833.389=733337733366//-(-----7//(3288333;88
@ATNG8:00894:07368
TATGGTAGCACACGAGATCTCATCGTACTCATTCGTTTCGGAAGAGACAGGTACGTTAATAGTTAATAGCGTACTTCTTTTTCTTGCTTTCGTGGTATTCTTGCTAGTTACACTAGCCATCCTTACTGCGCTTCTATTGTGTGCGTACTGCTGCAATATTGTTAACGTGAGTCTTGTAAAACCTTCTTTTTACGTTTACTCTCGTGTTAAAAATCTGAATTCTTCTAGAGTTCCTGATCTTCTGGGTGCGCTACAGTCTCTCTACATCGATAACCTCGAGTCT
+
CCCD@BBB??@BA@AAA<;;CCCBBBBBBBBA>B@@A>BKGGAEEDDCCC>A@>9=5?=ABCH@C@C@A@BBBBD@CCECE3CB?ABBC=B?AA?B;0+0@,00>>@B@BBBDDDCB?B::8:<AA@@@B;;8;CBC=BACAA@BBBA@@BBBBCACCC?BL@D?BBBBABAAB;;;;<;.;>C=<;;;;*;BBBD=AAAABBABA@=@A@A0@@@@B=A;@@=@AABBAB?C@DBBCEE?@@FK?CCBCDEEGCCBBBBBBEBBBB;;;;;6;?BBCCCCBC
@ATNG8:00906:07380
GATGTAGAGAGACTGTAGCGCACCCAGAAGATCAGGAACTCTAGAAGAATTCAGATTTTTAACACGAGAGTAAACGTAAAAGAAGGTTTTACAAGACTCACGTTAACAATATTGCAGCAGTACGCACACAATCGAAGCGCAGTAAGGATGGCTAGTGTAACTAGCAAGAATACCACGAAAGCAAGAAAAAGAAGTACGCTATTAACTATTAACGTACCTGTCTCTTCCGAAACGAATGAGTACTATGTAGAGCTCTATACTACCATCGATAACCTCGAGTCT
+
@@0//999>CD<<;BBBAAAB;<;)5<@7@CBAA@=A=@AA??=?2498>:==<87887$36=;<?858;==B<<??>99+4959.995&5<<??6669////)/3//)//4.4:98<<<<?659@@@@=8==00+/////5<<7=:9995:>::<><@?AA??;B9>>>AA?<@?999+9=<8999::(9=9<<<?@8===>:;:5:;:>5;;AAA>AA@@@<<8=8443*3875;;;>;?>;;73399;;;:55565555519555625.65<:977752
@ATNG8:00915:07079
GATGGTAGCAGACGTGACAGAGCGCCAGAAGATCAGGAACTCTAGAAGAATTCAGATTTTTAACACGAGAGTAAACGTAAAAAGAAGGTTTTACAAGACTCACGTTAACAATATTGCAGCAGTACGCACACAATCGAAGCGCAGTAAGGATGGCTAGTGTAACTAGCAAGAATACCACGAAAGCAAGAAAAAGAAGTACGCTATTAACTATTAACGTACCTGTCTCTTCCGAAACGAATGAGTACAGAGAGTACGATATGTCTACCATCGATAACCTCGAGTCT
+
CB>C@BBBBCDEDDCCBBBBBEECC?CCC@CBCBBB?B?BBCDDBA?BC?B@BCA99999)9=@BBBBBBAAA@8??;;;;;*;C>B5:9949CEACCCCDCEBC@B?AB?BBB@BBCCCCCCDCCCBBCCD@BBAA>ACCCDCAA?C@EBB?BBCCBBBD?BBBBAB???=?BA?BB???8=@@=ACCCC3BA????ABDC>>;>7;;>><@<@ADDC@BBBBABB?B?BDD=BBB>AABBBCBAABAAACCCCCB@A@@@?BB?B<<=>>C=@<?@@@A@@@
@ATNG8:00917:07058
GATGGTAGGCGACATACATACGCGCCAGAAGATCAGGAACTCTAGAAGAATTCAGATTTTTAACACGAGAGTAAACGTAAAAAGAAGGTTTTACAAGACTCACGTTAACAATATTGCAGCAGTACGCACACAATCGAAGCGCAGTAAGGATGGCTAGTGTAACTAGCAAGAATACCACGAAGCAAGAAAAAAGAAGTACGCTATTAACTATTAACGTACCTGTCTCTTCCGAAACGAATGAGTACTGCGTCTCACTCTCGCCTACCATCGATAACCTCGAGTCT
+
@@:@7:>;8===>====666699=99=;;4:BBC;;69=@@@@;?B8@@:B?@@@@@@@@,>?@BCCCCBBB@@<@BAAABB2=C?B9BB@0@99.555<99955.46;;8<@@9=BAAABBCCCBBBDBBD?<<:A>BBBABB@@>A?D@A869@995;:8559B><9><7:98-///0*/663//////#39499:888<998:8888?6?5:>@@>795::;9=292994,444.5>=?AC>889BBBBDCCCGC@@A?BAA@C;;:DAA9?799@<==<3
@ATNG8:00917:07062
GATGGTAGGCGACATACATACGCGCCAGAAGATCAGGAACTCTAGAAGAATTCAGATTTTTAACACGAGAGTAAACGTAAAAAGAAGGTTTTACAAGACTCACGTTAACAATATTGCAGCAGTACGCACACAATCGAAGCGCAGTAAGGATGGCTAGTGTAACTAGCAAGAATACCACGAAAGCAAGAAAAAGAAGTACGCTATTAACTATTAACGTACCTGTCTCTTCCGAAACGAATGAGTACTATGTAGAGCTCTATACTACCATCGATAACCTCGAGTCT
+
8844.444.4:;==>CBBACCBBBB?ABB<A@@?=94676;?=>BB9@@8?=@AA;;;;;*:?BCCIKBBACBB=BB@@AAA0@C>A4;;;6;ED@CBCCCCA@@@D@CC?CBC?BBBBBBCDCCCBBBBCC@CBBA?BCBBBBCC@CACCC@CCCCCDCB?BBBBBC@AA?ABC>AA???9?AA?BBCCD3CB?BCCCCCCCD@A>BAEE?B?AACCGHGC@@@A@5;5;@A=ACC@CBBCCCCBBBBBCCCBBBACCCCBABB@C888=>>:><AA<>====
@ATNG8:00923:07062
GATGGTAGTAGTACACTAGTCATACCAGAAGATCAGGAACTTAGAAGAATTCAGATTTTTAACACGAGAGTAAACGTAAAAAGAAGGTTTTACAAGACTCACGTTAACAATATTGCAGCAGTACGCACACAATCGAAGCGCAGTAAGGATGGCTAGTGTAACTAGCAAGAATACCACGAAAGCAAGAAAAAGAAGTACGCTATTAACTATTAACGTACCTGTCTCTTCCGAAACGAATGAGTACTGTATCTATGTGTGCGCTACCATCGATAACCTCGAGTCT
+
C@CD@BBBCDCDCBBBCBCCBABBC?BBE?BA@@BB@C@CD=::969D=C9BC>=@@@C+B?BCCBBBCBBBG>CC;;;;;);?=?9???5?BA>=>:><==77076>>;A>>9>@AAABBBBBBBCDB>=:>A?>;::;=;;;;<@<@@B?BBBCCCCC?BAAABCADF?AAB?BCCCC<ABC?BBBBB3BA=AAAAACCCC<?;?@?<3939@@@A?A??>>>?<?=@BB:>BB=??@C:::BBBABBBABAEEAA???BCC<>899A??:?=@@@AB???
@ATNG8:00923:07076
GATGGTAGCATCATGCATATCTCACCAGAAGATCAGGAACTCTAGAAGAATTCAGATTTTTAACACGAGAGTAAACGTAAAAAGAAGGTTTTACAAGACTCACGTTAACAATATTGCAGCAGTACGCACACAATCGAAGCGCAGTAAGGATGGCTAGTGTAACTAGCAAGAATACCACGAAAGCAAGAAAAAGAAGTACGCTATTAACTATTAACGTACCTGTCTCTTCCGAAACGAATGAGTACTGCGTCTCACTCTCGCCTACCATCGATAACCTCGAGTCT
+
CCCB?CABBCCABBBCCCCCCBBDD@CBB@CCCA;;695:<>DEAA>AC@B?BCC??>>?+?8F>=DCCAA789,9@?@@A@)>;7;5999&5@:=<CCFEDFCC?B?@?<?CC@CBCCCCCCDEBCCCC@@<?A@@=AAAABCBB>A?C::;;DDCBBBC@CBBBAA>AA>ABB<??DDD=A??<?CCCD3BA?BBBBBBCBB@B?B>AA<B<BBBBB@BBCEBCC?B@BBB<A??=?BCFCBCCCBBBBBB@@@BCCDD?CBB?B9::@993939?AAB>>>
@ATNG8:00924:07082
GATGGTAGTATCTGTCTACGAGAGCCAGAAGATCAGGAACTCTAGAAGAATTCAGATTTTTAACACGAGAGTAAACGTAAAAAGAAGGTTTTACAAGACTCACGTTAACAATATTGCAGCAGTACGCACACAATCGAAGCGCAGTAAGGATGGCTAGTGTAACTAGCAAGAATACCACGAAAGCAAGAAAAAGAAGTACGCTATTAACTATTAACGTACCTGTCTCTTCCGAAACGAATGAGTACGAGAGAGCACACGTGTCTACCATCGATATCCTCGAGTCT
+
@;<=:>BBB@;66==@BCCCCCBBB@CCDAEB@@@C>A=BBA;;:G?BB@C?::::8CCC3C?BBBBBCB@??>5<<;<;;;*;C?B?CCD:CCG@DBBBECCCB?C?CC@CBB>AABBCDCCCCCCCBBBC@CCCC?BCBBBBBC@D@D??>?ECCCCCC?CCDBCCABB?BBB>@A>>>8===988777'7><AAA@CDDDC=A>BBAA<A;ABBBB@CBAAABB?B?BCC>BBB?AAABFCBBBBBBBBBBCBBBBCCDAB@=?00/6;66:;??BBBBBB
@ATNG8:00930:07084
GATGGTAGTATCTGTCTACGAGAGCCAGAAGATCAGGAACTCTAGAAGAATTCAGATTTTTAACACGAGAGTAAACGTAAAAAGAAGGTTTTACAAGACTCACGTTAACAATATTGCAGCAGTACGCACACAATCGAAGCGCAGTAAGGATGGCTAGTGTAACTAGCAAGAATACCACGAAAGCAAGAAAAAAGAAGTACGCTATTAACTATTAACGTACCTGTCTCTTCCGAAACGAATGAGTACTGTATCTATGTGTGCGACCTACCATCGATAACCTGAAGTCT
+
<CCC;C>>>>0//:<:<AC;665557;;>=@A@A@C?C@CCCBBCB>AA?A?AA@9:99:)9@CBBABBCC977)7=;;;;<*;A=@<@@@7@BB@BCCCCCC:99;@CCAD@@?@CCCDCCCCFDBBBBBB?BCBD>A?@@BBBC@C@CAB?ACCCCCCC>AABBAA>AC@:99<?@BBD=@?@<998888%9=<>>=?BBBBB?A>@>;;9@<?@CBB@BBCBBBC@F?BBB<AAB>AABAA@AA????AA98878868---(-75(,-..777.5/522,2995
@ATNG8:00933:07041
GATGGTAGTGTGTCTCTGAGAGTAGTACTCATTCGTTTCGGAAGAGACAGGTACGTTAATAGTTAATAGCGTACTTCTTTTTCTTGCTTTCGTGGTATTCTTGCTAGTTACACTAGCCATCCTTACTGCGCTTCGATTGTGTGCGTACTGCTGCAATATTGTTAACGTGAGTCTTGTAAAACCTTCTTTTTACGTTTACTCTCGTGTTAAAAATCTGAATTCTTCTAGAGTTCCTGATCTTCTGGGTCTCTCTCTCACGCACTACCATCGATAACCTCGAGTCT
+
BBBC?CCCDBCDCBBAAABCCCAA;;;BCA@A<@@@B<AA?B>BBACB<A<@@@@@=B>AABB7;7;BAAAAEBC=A?@>>(99259;;/;@AA=BBB@CG;;;ACCE@BBC;;;@@=@BA?B?BBBA;::C?BDBB@BBBDHCDCCFCDCBBBEADBB?BB?C?BBBBBABCC@BBBBB6;5;=;;;;;*;BBDC;==DEECC;<;5;;;;*;@:;:6;>AB?BABBBCB@C@DCBCBB?BDLF=CCCCD;;;CBAA;;;BB@@=@@@@@AC?B?CD;98?>=
@ATNG8:00934:07069
GATGGTAGCTCACGTACGTCACACGTACTCATTCGTTTCGGAATGAGACAGGTACGTTAATAGTTAATAGCGTACTTCTTTTTCTTGCTTTTCGTGGTATTCTTGCTAGTTACACTAGCCATCCTTACTGCGCTTCGATTGTGTGCGTACTGCTGCAATATTGTTAACGTGAGTCTTGTAAAACCTTCTTTTTACGTTTACTCTTCGTGTTTAAAAATCTGAATTCTTACTAGAGTTCCTGATCTTCTGGTAGAGCGTGCATATATCTACCATCGATAACCTCGAGTCAT
+
>><C?B@@=99445::55555::<<<:999551699<5<<6:)////99==:=====5:055:<8=7;;;;<;;<;8?????1=<;<3333&3:88.34829:7;??===8=88<>=??<<==8>8=B>774884:?8:2997;89>;;:<><9766/7774570659999;;;;:495656'5.9199===,666;>)///./(.7:577(6767(5997:8;58:<>>??>>>=8<499:>?@<@CD=@;;:;9;;888<<>@==<@?<====<881818;87/;66/
@ATNG8:00939:07040
GATGGTAGCTCGCTGATGATATCTCCAGAAGATCAGGAACTCTAGAAGAATTCAGATTTTTAACACGAGAGTAAACGTAAAAAGAAGGTTTTACAAGACTCACGTTAACAATATTGCAGCAGTACGCACACAATCGAAGCGCAGTAAGGATGGCTAGTGTAACTAGCAAGAATACCACGAAAGCAAGAAAAAGAAGTACGCTATTAACTATTAACTGTACCTGTCTCTTCCGAAAACGATGAGTACACACTCTCATATGACACTATCATCGATAACCTCGAGTCT
+
:5<<055?>8?;44:4::::;=?>>:>==:<<>>;;6;.559:445:==8<7;;/0/;;?)>+00//89:3339(334;;;<+<<8<8=<<0@===;;:?9;;>>:?:=B@CCB@BB@?@B;;;<<<665@?;9999;@=<AA@AA=A=A@@>?CCCD@@@@CCCCCC?BA?ACC>@@777)8==9>@?>>,9:4:A999>??C?B?998A=D:787887/5;;A78916/////(///..6672225222282226284;877:33389333:5:4::=:::43
@ATNG8:00940:07074
GATGGTAGCTCTGCTCTGACTCTCGTACTCATTCGTTTCGGAAGAGACAGGTACGTTAATAGTTAATAGCGTACTTCTTTTTCTTGCTTTCGTGGTATTCTTGCTAGTTACACTAGCCATCCTTACTGCGCTTCGATTGTGTGCGTACTGCTGCAATATTGTTAACGTGAGTCTTGTAAAACCTTCTTTTTACGTTTACTCTCGTGTTAAAAATCTGAATTCTTCTAGAGTTCCTGATCTTCTGGATATGAGTGACTCGTGCTACCATCGATAACCTCGAGTCT
+
;6A<:CCCCBBBCDDCCBCCCCCBBBBBBCCC@CCCD>CC@D@BBBBCCC@CBB<9758B@<=?CACBAAABBBB>ABCCB5CB?BBCB=@AB@=BAB?BC@BA@BDEABCCDC;;;?BBC@C=AACCBCCC@DDFD?CBBB;;;CCDCBBBDCC?BBB@CC@D?CBBBBCCBC?AACBA4A6:7:BDDF5DCCBG?HCCDBBCAAA@BJMF5DBB=;=;@DDABBBCBBC@C@BBBBBB>BAB?BC<;;DGCCAA@DDB@AAAC?;;;@@993:=@ACAAAC?
@ATNG8:00943:07055
GATGGTAGCGCGACGAGCGTAGACCCAGAAGATCAGGAACTCTAGAAGAATTCAGATTTTTAACACGAGAGTAAACGTAAAAAGAAGGTTTTACAAGACTCACGTTAACAATATTGCAGCAGTACGCACACAATCGAAGCGCAGTAAGGATGGCTAGTGTAACTAGCAAGAATACCACGAAAGCAAGAAAAAGAAGTACGCTATTAGCTATTAACGTACCTGTCTCTTCCGAAACGAATGAGTACGATGAGAGAGCTCTCTCTACCATCGATAACCTCGAGTCT
+
<<<C9<<>>>B966>>GCCFCCCCE>DDE?CCBBBC?B?DBBBECC?AA<A<@DA=????.?=AAA???@=9:9,:=A@@@B+@;<<.555&555.6B@BBBBCC?B?;;:;CD89:BBCCDCCCCCC;;;B>AC@@;?:99ABBB@C@CA@>@BBBDCCC@CCB@?@???<>A?>BBBBB<@@@?BCCCC3EB?B???CEBAA>>==>AA=B=;;;@B=A<;;=>?5;7;?D9=>=<?AB888AA;;;@>=>?>>>;;;>;;;=8:;=//-3-349-//@=>A
@ATNG8:00948:07049
GATGGTAGCATCATGCATATCTCACCAGAAGATCAGGAACTCTAGAAGAATTCAGATTTTTAACACGAGAGTAAACGTAAAAAGAAGGTTTTACAATACTCACGTTAACAATATTGCAGCAGTACGCACACAATCGAAGCGCAGTAAGGATGGCTAGTGTAACTAGCAAGAATACCACGAAAGCAAGAAAAAGAAGTACGCTATTAACTATTAACGTACCTGTCTCTTCCGAAACGAATGAGTACTGCGTCTCACTCTCGCCTACCATCGATAACCTCGAGTCT
+
BBCB?CBBBECCCABBCCCDDDCBB?BCC@CDCDBB?@=@BAAACC@BB@B?BDCCCCCC2A?BDCAACCAACC9?;;;;;;*;C?B@BDE9DBB?ACCCCBCCCAC@BB?B@A>AAABCCCCCCCDDCC@@?ABBC@B@@@DDCB@B?B;;7;BBBBCCC@CCCABBAAA>ABD?BBCCC>BBA>BCFDC2CC?C@AABCBBB?B?A@@@;?;??BDD@CBCCC@@<?<?AD>CAA>ABCCCCDDCBABBCCCCBECCBA>ACC@E;::B:93:=A@ABBACB
@ATNG8:00952:07063
GATGGTAGGCGAGAGTGAGACGCAGTACTCATTCGTTTCGGAAGAGACAGGTACGTTAATAGTTAATAGCGTACTTCTTTTTCTTGCTTTCGTGGTATTCTTGCTAGTTACACTAGCCATCCTTACTGCGCTTCGATTGTGTGCGTACTGCTGCAATATTGTTAACGTGAGTCTTGTAAAACCTTCTTTTTACGTTTACTCTCGTGTTAAAAATCTGAATTCTTCTAGAGTTCCTGATCTTCTGGCGCTCTGTCACGTCTGCTACCATCGACACTCCAAAGTCT
+
CCCC@CDC?CBBBCCCCCCD9;;CEEEDCCCB?BCDD=CC@D@CCCABCC@CBBBB@C@BBBB?C@CCACAAAAA@AACCD3CB?@78919BBC?BBC@BB7:9:BAB?BCBCC@@@=BAB?B?BBBB?;;;<@@>><>?AA==>==>>???@??<@??=BA<A;?>@@@@A@@=???@@3?<?<@BDDD/>?@@@0666///<<<@=ADDF/A:;:D=B;??=BAAB>>>6;7;??ACC7;;A=AA@@???@@A>>>AA>>>>><>@ACAAA?@@<@B:????
@ATNG8:00952:07084
GATGGTAGCTCGCTGATGATATCTCCAGAAGATCAGGAACTCTAGAAGAATTCAGATTTTTAACACGAGAGTAAACGTAAAAAGAAGGTTTTACAAGACTCACGTTAACAATATTGCAGCAGTACGCACACAATCGAAGCGCAGTAAGGATGGCTAGTGTAACTAGCAAGATTACCACGAAAGCAAGAAAAAGAAGTACGCTATTAACTATTAACGTACCTGTCTCTTCCGAAACTAATGAGTACTATAGACTATCTGAGACTACCATCGATAACCTCGAGTCT
+
BCCC?BCBBBCCCCCCCCCCBCCBB?BCD@CBBDA@?AACCCCBBB@CD@C?BBBCCCCC3C?CABBBAA@???8??>@@@@1@B@B8:::*:A?<ABBBCDDCC@C?BB?BBB@BBBBBDDFDBBBBCCBB@BCCC?BAAABCBB>C@CBB@BBBBBCBB@BBBBCC?BBB?BB@BBBBB=BBB?ABBBB3AB?BAAABBB?>:><A???;@<AABBB@BCCBBBB@C>@AC?CAA>ABCCCBBABBBBCBABBBBBBBBCABB@B899DBA?B@BBBBBABB
@ATNG8:00955:07052
GATGGTAGCTCGCTGATGATATCTCCAGAAGATCAGGAACTCTAGAAGAATTTAGATTTTTAACACGAGAGTAAACGTAAAAAGAAGGTTTTACAAGACTCACGTTAACTATATTGCAGCAGTACGCACACAATCGAAGCGCAGTAAGGATGGCTAGTGTAACTAGCAAGAATACCACGAAAGCAAGAAAAAGAAGTACGCTATTAACTATTAACGTACCTGTCTCTTCCGAAACGAATGAGTAGATGAGATCTCGTGTGCTACATCGTTATCGGAAAGTCT
+
BBCD?ABBBBBBC@@@CCDDDCCCCACCC@CBBBCC@BAC@A@B@@<@@?AA<@@@@??>,<;=AAABBBCBAA<@???@@@2B=8=8==>188=<<888;;88>=@>?><A;:5;>>>>>??;:;=;;::71799;49;76822239288>9>@AAABBB?BC@@BC???<???;?BCCC=BA@999999(9<9<@<@;<=?@;@:8:<<+/,/;;=A==;;;==>;>=BDD;;??@BBABBAAABBBBCCB@>>>?>>=>?A>><<<59<<?;@?9@?>>
@ATNG8:00960:07063
GATGGTAGGCGTGTGAGAGTCTGCCCAGAAGATCAGGAACTCTAGAAGAATTCAGATTTTAACACGAGAGTAAACGTAAAAGAAGGTTTTACAAGACTCACGTTAACAATATTGCAGCAGTACGCACACAATCGAAGCGCAGTAAGGATGGCTAGTGTAACTAGCAAGAATACCACGAAAGCAAGAAAAAGAAGTACGCTATTAACTATTAACGTACCTGTCTCTTCCGAAACGAATGAGTACGATGAGATCTCGTGTGCTACCATCGATAACCTCGAGTCT
+
A>@?7<<=8<;::@@;;9A?@@DCC8CCC@CCCC99:<@BBBBBBIACC@B>BC@<;;;.:>?@AA@?;?=>;5;;9777*3=5=-777&37;;>:@?>?>AB>B?BB;??B99:>>>>?>A=>>@@@@@:==@@8;;??C@?@<@>A>B?CCBBBBCB?BBDC@@=::39@@:@C@@?3<77/3<:>>.:@>@?ACC@A=>1818>>>;@=??<;;=BCAA><;7:==:91900*000::@@>>>@@?@989CC>>>@@BAA:>;??BAB=B>BA==?>>>
@ATNG8:00920:07127
GATGGTAGTAGTACACTAGTCATACCAGAAGATCAGGAACTCTAGAAGAATTCAGATTTTTAACACGAGAGTAAACGTAAAAAGAAGGTTTTACAAGACTCACGTTAACAATATTGCAGCAGTACGCACACAATCGAAGCGCAGTAAGGATGGCTAGTGTAACTAGCAAGAATACCACGAAAGCAAGAAAAAGAAGTACGCTATTAACTATTAACGTACCTGTCCCTTCCGAAACGAATGAGTACATAGATATACGTATAGCTACCATCGATAACCTCGAGTCT
+
?:<@:?@BBCCBBCCCFBCBGCCCD@DBB?AB@=@@=@7;;CCCCC@DDAI@BBBCCCCC5D?CBCCCDCB;;;6;??ABCD5BB?B@CCD<CDEACBBBCDDCC?B?BC@CBA?BDCCCCBBBCCCCCCBB?BDCC?BBBBBBBB>B@BBB?BCCCAACC?CACBCC@BB>???;??BBC>BBB@CCCCC3BB?B?>>CDDBB>A>;;AB7;7;?B@@?ACCED=B?B?CCA9BBC?CCBBBCCCCACAABCCCAAAAABBB??;<999@??<?<??@AA?>>
@ATNG8:00930:07102
GATGGTAGGACGAGCGTCTGAGAGGTACTCATTCGTTTCGGAAGAGACAGGTACGTTTAATAGTTAATAGCGTAACTTCATTTTTGCTTTGCATTTCGTGGTATTTCTTAGCTAGTTACACTAGCCATCCTTACTGCGACTTCGATTGTGTGCGTACTGCTGCAATATTGTTAACGTGAGTCTTGTAAAAACCTTCTTTTTACGTTTACTACTCGTGTTAAAAATCTGAATTCTTCTAGCAAGTTCCTGATCTTCTGGCGCGTATGTATTTCGCCTACCATCGATAACCTCGAGTCT
+
>BBB:C@C<@<55549:9556@<<8==:9959.555;3<<492995;;=>8696?;A)616::>5@;>666=<<8<<8///<;;$--66/--//;)//<<5::77.77)/////-/)///-66//)///)/4:9977///72779729;95559999;;999;;5///277393:::455<<=9<<<>>>+>;?9<;>>=)55;<<19-,,,,,,,,<8<;<;(/555;5;.5/)//////)/9)/)/94449399:5:;5555555>??8===>AA?;?9:9:==,0,0000/;55
@ATNG8:00931:07131
GATGGTAGCATCATGCATATCTCACCAGAAGATCAGGAACTCTAGAAGAATTCAGATTTTTAACACGAGAGTAAACGTAAAAAGAAGGTTTTACAAGACTCACGTTAACAATATTGCAGCAGTACTCACACAATCGAAGCGCAGTAAGGATGGCTAGTGTAACTAGCAAGAATACCACGAAAAGCAAGAAAAAGAAGTACGCTATTAACTATTAACGTACCTGTCTCTTCCGAAACGAATGAGTACTGCGTCTCACTCTCGCCTACCATCGATAACCTCGAGTCT
+
;55<9>;;;====@;;>>@BBCAAA=@CC?AACBBB@B?ABBBA?@?BB9<8?>>>?@@<+=9===;;:88;;9.7344444$49395<;;0=;;7<CCCCECA@<@>AA=AAB@B;;;BBCDECDCCDCCD>A;;;=@@?@?AAB>B@C;;;;BBB;::C@BBBA@A>??;??<6;:////(///)/9999,6618========8=4887747><8ACC?AA9999:598==@;?@A>ABBBBBBBBBDCBCABAAAAAA@=A@?<>??>?A@=A>ABBBE??@
@ATNG8:00932:07100
GATGGTAGACACGTGTGCTCTCTCGTACTCATTCGTTTCGGAAGAGACAGGTACGTTAATAGTTAATAGCGTACTTCTTTTTCTTGCTTTCGTGGTATTCTTGCTAGTTACACTAGCCATCCTTACTGCGCTTCGATTGTGTGCGTACTGCTGCAATATTGTTAACGTGAGTCTTGTAAAACCTTCTTTTTACGTTTACTCTCGTGTTAAAATCTTGAATTCTTCTAGAGTTTCCTGATCTTCTGGATAGTCGACTGCGATATACTACCATCGATACCTCGAGTCTA
+
:;;A?BBBBAA@A;;559<;:6:@BBBBBBBB@B;;;6;B?B?AABBCCC>AAA;;5;=@?@?:?;;<DCBAA??:><===)8:63:;<5=AAA?@@=;00+//////(/9;;88==87978>8;<<@::;?;?<==5:;888AA@@>==>>==<587806606699:@<;<<?665878+7/5)//>>>*78656.5552775776+...&...(.5050794998./../'.28;@=660///32,,,,,22,,,27335778522,256:;77849<<655558
@ATNG8:00932:07124
GATGGTAGTATCTGTCTACGAGAGCCAGAAGATCAGGAACTCTAGAAGAATTCAGATTTTTAACACGAGAGTAAACGTAAAAAGAAGGTTTTACAAGACTCACGTTAACAATATTGCAGCAGTACGCACACAATCGAAGCGCAGTAAGGATGGCTAGTGTAACTAGCAAGAATACCACGAAAGCAAGAAAAAGAAGTACGCTATTAACTATTAACGTACCTGTCTCTTCCGAAACGAATGAGTACACACTCTCATATGACACTACCATCGATAACCTCGAGTCT
+
:;;<8=<AA@?;;=??>>CCCCBBB@BB@7;;;?;?;A9<?BBDDE>??6>>AABCDCEB3B?CBBBA@??99:,:@@@>?>0>@:=;@@@9CCC@BBBBICBBB8;5;A<@AA?BBBBCECCCGCCCB@@C@BBBB:;;CBCCBB@C@EA@?ABBBBCBC@CBBBBA=AA<000000@@@5@;=9999::(9=8><>?ABCBC?B?AA>>;>===BCC?ABCBBCB@C>ABC>CCB?BDCBCBBDBCBAAABBAAA???@ABAB?BBCAAAC=A>AABAA???
@ATNG8:00933:07122
GATGGTAGCTCTGCTCTGACTCTCGTACTCATTCGTTTCGGAAGAGACAGGTACGTTAATAGTTAATAGCGTACTTCTTTTTCTTGCTTTCGTGGTATTCTTGCTAGTTACACTAGCCATCCTTACTGCGCTTCGATTGTGTGCGTACTGCTGCAATATTGTTAACGTGAGTCTTGTAAAACCTTCTTTTTACGTTTACTCTCGTGTTAAAAATCTGAATTCTTCTAGAGTTCCTGATCTTCTGGATACACTCATGTGCACCTACCATCGATAACCTCGAGTCT
+
CBFD@C<AA>@CDCCCBBCBDDCCCCCBBCCB@DCEE=BB=@=;69CDCCACCCEEACACGBB@CACCCCBBBBB>BDCDC2CE@DBCC>BBBB@CAA=BC?;;;C@B?ACCCDECC@BCC@G?CCDCBBBC@BBBB=AACBBB@@ACDCCBBBC@A;;7;B=B>BBBBA@CED@D:999&98C9CCCDE5B:;:C9:;DCCCDCCCACCBA2ABAA@<@?DC@DCECAAA?B?BCBBCC@CBCACBBCBBBCB@@ADCCC?CAA=>000>00,09<BBBCDBB
@ATNG8:00933:07129
GATGGTAGTGTGTCTCTGAGAGTAGTACTCATTCGTTTCGGAAGAGACAGGTACGTTAATAGTTAATAGCGTACTTCTTTTTCTTGCTTTCGTGGTATTCTTGCTAGTTACACTAGCCATCCTTACTGCGCTTCGATTGTGTGCGTACTGCTGCAATATTGTTAACGTGAGTCTTGTAAAACCTTCTTTTTACGTTTACTCTCGTGTTAAAAATCTGAATTCTTCTAGAGTTCCTGATCTTCTGGGTGTATCAGCGAGTATCTACCATCGATAACCTCGAGTCT
+
?ABB?CCBABDCCBBBBBCCCCDCCCCCCCCC@CCCB=CC?C?CCCCCCC?CBCCCAC@CCBDAC@CCCEFDCCCACDDCC5CC@CBED?DBCC?CBIADD?;;;CBC@BCDDCCBB@CCCAC?DDEDDCCC@CCCC>BBEABBCCCDCCCBBBC@CBB>BC@F@CCBBBBCED?C;;;;.;@C@CCDDD2BCCCD>DCCCCCJBBB=@@@@,@ABBB@BACC@CCCBBBB@C@BBBBBB?BBCC>CCCCCBBCBBBCCCCCCCE@B@@@D@@=@?BCCCCC@@
@ATNG8:00934:07119
GATGGTAGCAGACGTGACAGAGCGCCAGAAGATCAGGAACTCTAGAAGAATTCAGATTTTTTAACACGAGAGTAAACGTAAAAAGAAGGTTTTCACAAGACTCACGTTAACAATATTGCAGCAGTACGCACACAATCGAAGCGCAGTAAGGATGGCTAGTGTAACTAGCAAGAATACCACGAAAGCAAGAAAAAGAAGTACGCTATTAACTATTAACGTACCTGTCTCTTCCGAAACGAATGAGTACTACTCTCACGAGACACACTACCATCGTAATTGCGAAGTCT
+
BAAB?@;@DBBBDE?AABBCBCCCDAGCGA;;;CAA5;7::>B????A@<?;??=977777#32878>?>=====399:;;;;$;9992555&55;<8<C@@?<5994949B;@BB?AACCDCCCCFCDCCC@A>@B@@<@;;;@@@@?B@A@@?A@@?@A<<:C<A<=B8BB?@A?>AA?@?8>?>989999(:937<;883>>>9>:=5:83=;=<BBC?CA@AA@@=@6::@;<<?<997BBBC@@@BCCB889ACA?B88774=8=:88;=8;3<<<B<5558
@ATNG8:00942:07100
GATGGTAGTAGTACACTAGTCATACCAGAAGATCAGGAACTCTAGAAGAATTCAGATTTTTAACATCGAGAGTAAACGTAAAAAGAAGGTTTTACAAGACTCACGTTAACAATATTGCAGCAGTACGCACACAATCGAAGCGCAGTAAGGATGGCTAGTGTAACTAGCAAGAATACCACGAAAGCAAGAAAAAGAAGTACGCTATTAACTATTAACGTACCTGTCTCTTCCGAAACGAATGAGTACATAGATATACGTATAGCTACCATCGATAACCTCGAGTCT
+
@@BC@BBCCBBBBBA<<==<<><<@8>@@=@@@BAB>B8:;BBB@A=@B@E@BBB00000)06=0//>//4:444(4344444$4<.4.488+8:<4::::<<=B@>B@CB?BBB@BBBBCEDFCCCCCBCCC?BBBB?BDCCCCBB?CAGAA>@BBCCBCC?AAACCC?AC?BBB>@@:::29AB?CCBBB3BC?BBAAABBBA<@<@?>>;><==B@@<@AAAACD@C?BBB=DAA?BBABBCAAABBBCABBBBC@@@@@@??;?888<==4:4:<==@;;;
@ATNG8:00942:07108
GATGGTAGGCACTGCGCACACATCCCAGAAGATCAGGAACTCTAGAAGAATTCAGATTTTTAACACGAGAGTAAACGTAAAAAGAAGGTTTTACAAGACTCACGTTAACAATATTGCAGCAGTACGCACACAATCGAAGCGCAGTAAGGATGGCTAGTGTAACTAGCAAGAATACCACGAAAGCAAGAAAAAGAAGTACGCTATTAACTATTAACGTACCTGTCTCTTCCGAAACGAGTGAGTACACACTCTCATATGACACTACCATCGATACTCGAGTCT
+
88:@655<5<:;;><<=??CCCCCH>CBB=@@@@;;5;2959:<<?<@@@C;;;@@?AAA2B?ABCB@@@;:8?9==@@@@@,:;599>>>+>?B5;;99<<<45.9;??;@CB?@A;9;CCCDGFCCBCBB?AAAA?BABBCCBB?B@C;;9;;BAABBB799A:89:??:?A@=@<<;;,37;5;<=?@.@A<ABBA@:@994::>=?A:>:;:>>>:>@==>??;=;899/999??>>=B@AAA999::::A<=BBBBBBAA=A:00:----2225222
@ATNG8:00946:07110
GATGGTAGCGCATATCAGCGCAGCCCAGAAGATCAGGAACTCTAGAAGAATTCAGATTTTTAACACGAGAGTAAACGTAAAAAGAAGGTTTTACAAGACTCACGTTAACAATATTGCAGCAGTACGCACACAATCGAAGCGCAGTAAGGATGGCTAGTGTAACTAGCTAGAATACCACGAAAGCAAGAAAAAAGAAGTACGCTATTAACTATTAACGACCTGTCTCTTCCGAAACGAATGAGTACGTGTGCGACGTGTCTCCTACCATCGATAACCTCGAGTCT
+
@ACC@C966=?DDCCCCCCCDDBBB=CCC@DCCBA@?A@CBCBBBC@EC@B?AA@@AAAA0@?CCCCGCCCEDD>CB@ABBB5BB?A<@@@7@BA?BCBBBCBBB>B=;;:;DEACBBBCCCCCCCBCDCCC@CCCC@CEBBBBBB?BADBC?CHFCCCCC@DGBBBBBBB>AAC@BBBDG;@9:3::9999%:;;9B=B;;AA:>;=88CD>A=AB::5:AA@?==:>;BCG>CA=:>???888===888@@@?AA;;:?:<;=8<888@>>:><?>>>@>>=
@ATNG8:00947:07117
GATGGTAGATACTCGCTGATACACCCAGAAGATCAGGAACTCTGAAGAATTCAGATTTTTAACACGAGAGTAAACGTAAAAAGAAGGTTTTACAAGACTCACGTTAACAATATTGCAGCAGTACGCACACAATCGAAGCGCAGTAAGGATGGCTAGTGTAACTAGCAAGAATACCACGAAAGCAAGAAAAACGAAGTACGCTATTAACTATTAACGTACCTGTCTCTTCCGAAACGAATGAGTACTACTCTCAGAGACACACTACCATCGATAACCTCGAGTCT
+
@CCC@BBBCCBBBBBBFDDCBBCCC>BCC@CBBBCC@D?BBCABBAEG?@?BCBBBJJJ5DACBBAA;;5=@B=BCBCBBB19:5:5;;;-;BB=@AAB?@;BA<B>AB>@@@<?@AABBAA@BB@@@AAB=BA@@?BBCCCBBC@C@B;;8;ACCBCBCABBBBBB@BA=@??9??@@A:=<>;::9:9(:>=;>BBBBBAAA;>055971717=@@@<@@AA@@A<@=AAA<BBB?BBBCDBBBBBBBBBBBAAABA@@BB??;;;;::9=06166///<<6
@ATNG8:00951:07125
GATGGTATATCTGCACACTCTGTCCAGAAGATCAGGAACTCTAGAAGAATTCAGATTTTTAACACGAGAGTAAACGTAAAAAGAAGGTTTTACAAGACTCACGTTAACAATATTGCAGCAGTACGCACACAATCGAAGCGCAGTAAGGATGGCTAGTGTAACTAGCAAGAATACCACGAAAGCAAGAAAAAGAAGTACGCTATTAACTATTAACGTACCTGTCTCTTCCGAAACGAATGAGTACGAGAGAGCACACGTGTCTACCATCGATAACCTCGAGTCT
+
BBBB?C>DCBBBCCCCCCCCCCDD@CCC@BCBBBB?B@BDCCCBB@BC@B?BCB:::99)9>BBCCCCCC998*7=??@@A0BC?B@BDC;CCB?BCCCCCDCC@C@BB@ACC@CBCCCCCCCCCEBBBBC@CCCC?BAAABCCD@D@BBB?BDCCCCBB?CAAABB>BB>AAA;??@@@:A@A?BBBBB3BD@AA@ACCDCC?B?BBAD:=:=AB@@>@@@@BBB?C?BBC>CCC=AABBBBCCBBBC@@?@CAA@AAADAB@<@00/=88386;@@@?>>>
@ATNG8:00956:07107
GATGGTAGACATATCGTACTCTCTGTACTCATTCGTTTCGGAAGAGACAGGTACGTTAATAGTTAATAGCGTACTTCTTTTTCTTGCTTTCGTGGTATTCTTGCTAGTTACACTAGCCATCCTTACTGCGCTTCGATTGTGTGCGTACTGCTGCAATATTGTTAACGTGAGTCTTGTAAAACCTTCTTTTTACGTTTACTCTCGTGTTAAAAATCTGAATTCTTCTAGAGTTCCTGATCTTCTGGACAGAGTGTGCAGATACTACCATCGATAACCTCGAGTCT
+
BBBB@DCCBBCDHABBCBBBCBBBIIEDCC;;;;CCD>BB@B?BBBDCCC?CCCCB?C?BCBB@C@BAAACCBBA?ABCCC3B@??789.9A@@>BBB@BC<>>ABAB@BBBDCC@=9>>A:=8<???A@>>:>AAB<>>@>>?AAAA???A>??;:::=>>:==AAD::;A>>:=BACB6>;>6;;>>>/>AAAB:B;;;>>@@@A=@AA@/@;;<A=A<A@<@@BBA@?;@=AB===F8;:@<?===???B?>>?AAAAAAA=38///77>161;>@??===
@ATNG8:00957:07138
GATGGTAGTATAGAGCTCTACATAGTACTCATTCGTTTCGGAAGAGACAGGTACGTTAATAGTTAATAGCGTACTTCTTTTTCTTGCTTTCGTGGTATTCTTGCTAGTTACACTAGCCATCCTTACTGCGCTTCGATTGTGTGCGTACTGCTGCAATATTGTTAACGTGAGTCTTGTAAAACCTTCTTTTTACGTTTTACTCTCGTGTTAAAAATCTGAATTCTTCTAGAGTTCCTGATCTTCTGGACAGAGTGTGCAGATACTACCATCGAATGAGGTTAGTCT
+
5<<<@CBABDBBCEDD;;;B=CDCCCCBBBBB?AAAB<DB@D=@@BBBBA>BECCC@C@BBBC?C?CAAABFDBB?BBCCC3BD>A>>?3?BAA>ABB?BB598?CBB?BBBBC@@@<=<D<A<@@@>>>BB=D???:>=>===@@AAAA@@@@@====<;;8;=AA@@@@@==7;;>AA6A=C;>===<*<<8989(878656<;7758AAA*:777=6A:<<8<@@C>==:?;AAA@A@<;;;=AAA@??>768==>>>===;;5;>==>1888>:?:?;;;=
@ATNG8:00960:07106
GATGGTAGCGCACACATAGATACAGTACTCATTCGTTTCGGAAGAGACAGGTACGTTAATAGTTAATAGCGTACTTCTTTTTCTTGCTTTCGTGGTATTCTTGCTAGTTACACTAGCCATCCTTACTGCGCTTCGATTGTGTGCGTACTGCTGCAATATTGTTAACGTGAGTCTTGTAAAACCTTCTTTTTACGTTTACTCTCGTGTTAAAAATCTGAATTCTTCTAGAGTTCCTGATCTCTGGACAGAGTGTGCAGATACTACCATCGATAACCTCGAGTCT
+
?CAA?CACBBCBDCCCCCCCCCCCCCCCCCDCACCCC>BA=A?BDBBCDIACBBBB?B@CDDC@D?CCCCCCCBB?AAAAA2AC?BCCC>CCCC?@BC@CC:<;BBBB@EGCCCCCJ@CCE?B=AADDCCCC?BBBB@CCCABBCCCBBBCCCCC?CBB?BB?B@CCCBBCCDB;@;;;;6;>B>;;;;;*;A@BB=BCBBBCAAAA5;;;;*;A@CC@B@CC@BBDDCDC@C?ABBA@@@@@=ACCDCCBBBCCCCDDDCBBB@A@@AA;:6:?A@ABCBBB
@ATNG8:00960:07125
GATGGTAGCACGACACGACGATGTGTACTCATTCGTTTCGGAAGAGACAGGTACGTTAATAGTTAATAGCGTACTTCTTTTTCTTGCTTTCGTGGTATTCTTGCTAGTTACACTAGCCATCCTTACTGCGCTTCGATTGTGTGCGTACTGCTGCAATATTGTTAACGTGAGTCTTGTAAAACCTTCTTTTTACGTTTACTCTCGTGTTAAAAATCTGAATTCTTCTAGAGTTCCTGATCTTCTGGGTGTATCAGCGAGTATCTACCATCGATAACCTCGAGTCT
+
CCCD@DCCCCCA;?CBAAA;66=BCABBCB@@=@@@A<CC@CACCBBCGDBBCBBB>B@BBCC@C?BBCCCCCCA?ABBBB1BA>AADC=CAAC?AAA?AA799??AA>BBCBCBBB?BCC?B?BCBB@A@@:@>>>7;;;;;9>>??@@@>==>9<=>=BB<A;???@AABAA=AAAAA5B=A:88776(8=:::)88:888A====DDDC*:252@5>:>A;AA@@::;<A<AAA@??8<;>B:>==@@CC>>>?>>>AAAAA<A:::?<<9==ABCAA===
@ATNG8:00962:07100
GATTAGTGCGTGAGAGAGAGACCCAGAAGATCAGGAACTCTAGAAGAATTCAGATTTTTAACACGAGAGTAAACGTAAAAAGAAGGTTTTACAAGACTCACGTTAACAATATTGCAGCAGTACGCACACAATCGAAGCGCAGTAAGGATGGCTAGTGTAACTAGCAAGAATACCACGAAAGCAAGAAAAAAGAAGTACGCTATTAACTATTAACGTACCTGTCTCTTCCGAAACGAATGAGTACATAGATATACGTATAGCTACCATCGATAACCTCGAGTCT
+
;;<775------;:=;;<<<<<A8?>>:>>;;;?8<8<<<995<7<<8<7:8888888'8-339444<=<<<49744444$4<8>8===,555.5<<<=>>6699:>B:B=?:=<==B966>>666<;;;:>BAB>BCCCDDBB?CACBB@BCCCCCCB?CCCBCC?BC?BBCAAA???8=>?;==>===&>>>:B<BBCBBB@B>??B>5>=>>BCC@CCBAABCAC=??D>CBB?BBBBBBBCCBBBBBBBCCCAAACA;;;<>888>;;5:4:=>@@@@@
@ATNG8:00915:07152
GATGGTAGTGTCAGTGCGCGTCGTCCAGAAGATCAGGAACTCTAGAAGAATTCAGATTTTTAACACGAGAGTAAACGTAAAAAGAAGGTTTTACAAGACTCACGTTAACAATATTGCAGCAGTACGCACACAATCGAAGCGCAGTAAGGATGGCTAGTGTAACTAGCAAGAATACCACGAAAGCAAGAAAAAGAAGTACGCTATTAACTATTAACGTACCTGTCTCTTCCGAAACGAATAAGTACGAGAGAGCACACGTGTCTACCATCGATAACCTCGAGTCT
+
:88>7<99999:::;;<<<666>>>8=;@<;BBBBC=A;?>A>@@@;@B?B:BCDA@@??)8179<<?ABABBB9=800>>>,<<+0+///&//;)/6;<<<=5505099:CBC@BBA@ACCFCCCCCC;;;=@A@@?BBCCDCCC@IADBB?<<<;AA@A?AABABB=@@<0005:007;37734;;;<<1<=8888===<?;0303696,2-2:>>B9@@??>?;6:8:;=7::?9BB=@@BB>>>ABBAAA><>@>>>>>A@<>000@@<7<7<B??>;::
@ATNG8:00917:07158
GATGGTAGTGATACAGATCAGACACCAGAAGATCAGGAACTCTAGAAGAATTCAGACTTTTAACACGAGAGTAAACGTAAAAAGAAGGTTTTACAAGACTCACGTTAACAATATTGCAGCAGTACGCACACAATCGAAGCGCAGTAAGGATGGCTAGTGTAACTAGCAGGAATACCACGAAAGCAAGAAAAAGAAGTACGCTATTAACTATTAACGTACCTGTCTCTTCCGAAACGAATGAGTACAGAGAGTACGATATGTCTACCATCGATAACCTCGAGTCT
+
BBBB?BBBABCBCCDCCCCCCCCCC@CCD@CBBB;:;;@DCCACCC@CC?C?CCBBABFF:C>AA?@@BBBB@@8?<=?AAA3AC?A;???5?@A=A???90000*09==7=@B>BCDDCDDBCCCCECCDD?BBDD?BBBBBCCC?C@C@@?@BABCCCC?ACACCBF=?<?AA<@????8>??;====?.?A?BCDDDEBBB7959@A@1838@CBD@BBA@@A@@C?BBC>CCC?AAAAABBBCBBBBBBBAAABBBBBBED@B899BBB=B>A>=?@@=>
@ATNG8:00918:07181
GATGTAGTGTCATATGAGAGTGTGTACTCATTCGTTTCGGAAGAGACAGGTACGTTAATAGTTAATAGCGTACTTCTTTTTCTTGCTTTCGTGGTATTCTTGCTAGTTACACTAGCCATCCTTACTGCGCTTCGATTGTGTGCGTACTGCTGCAATATTGTTAACGTGAGTCTTGTAAACCTTCTTTTTACGTTTACTCTCGTGTTAAAAATCTGAATTCTTCTAGAGTTCCTGATCTTCTGGGTCTCTCTCTCACGCACTACCATCGATAACCTCGAGTCT
+
@?;@BBBBCBC@@696>?@BCCCC;:9C:9:?CCBD?BB@B@BA@@ABB?BBC<;.:295;@<AIBBBICAAAC@CCFDD5@@?BDGLGDB;;8;@D?CC?;;:BBC?CBCCBCB@>BBC?C?AACCBHGGABABA=@AB;;;CCCCBCCBAAB=;:;4;B=A;@::9????B24994,46;6<@@@@0>?@BB<BCCCBBCCCC<AA@@,ABBBCGI<=<?ABB;;;;5;=@?@A@@>CBBA<BAAACCCCCBCB;<;@A@A=;;;;@?@<@?BAAB@@??
@ATNG8:00919:07140
TATGGTAGTGTCATATGAGAGTGTGTACTCATTCGTTTCGGAAGAGACAGGTACGTTAATAGTTAATAGCGTACTTCTTTTTCTTGCTTTCGTGGTATTCTTGCTAGTTACACTAGCCATCCTTACTGCGCTTCGATTGTGTGCGTACTGCTGCAATATTGTTAACGTGAGTCTTGTAAAACCTTCTTTTTACGTTTACTCTCGTGTTAAAAATCTGAATTCTTCTAGAGTTCCTGATCTTCTGGGATGTGTGCGCAGTGCCTACCATCGATAACCTCGAGTCT
+
BBCC@@ABBCCCDCCBBBCGCCCDCBDCCB@A=ABB=6=C7;7?=BBABB9@<><?4>9>;@@>B@AAABBAAAA>ACC@A2AC?BBCC=BBCE@DCC@CF?BBCGCB@CDCCECCC?BBD@D?BBFGBBAB?BECC?B;;;BBBABACCCGBBB@CCC@CC@C@AAABBBBCC?B@@@@8@=A@;;;;;*;BCBC;;;BBLEEABB@CCBC0B;<;B=BACHAHCCGDCC>B>BCCCGD@D>>>5<000A@ABCGEBCCI@CCB?B;;;B;;8;?CCDCCBBC
@ATNG8:00920:07145
GATGGTAGGAGACACGTCGCACACGTACTCATTCGTTTCGGAAGAGACAGGTACGTTAATAGTTAATAGCGTACTTCTTTTTCTTGCTTTCGTGGTATTCTTGCTAGTTACACTAGCCATCCTTACTGCGCTTCGATTGTGTGCGTACTGCTGCAATATTGTTAACGTGAGTCTTGTAAAACCTTCTTTTTACGTTTACTCTCGTGTTAAAAAATCTGAATTCTTCTAGAGTTCCTGATCTTCTGGGTGCGCTACAGTCTCTCTACCATCGATAACCTCGAGTCT
+
AACD?BBC?DBBBBCDCBBCBBBBBBCCCBCC@CCCC>CF@D@DDCCCCC?BBCCC@B?BBBD@C@BBBCCCCBCABBBBB3BA=?<>>:?BBB?ABC@CB<99;EDC?BBCCBBBB>AAC?C?CABBBB>;:;A@@<>;=;>>>A@@@AAAA@@<>=<8994:====?@@@AB;::;<=2=<A<AAAAA/??BAD18888;;>>AB<?????(?=<>=;;6>>4>>>@?>@;?9@>?>AA=A@??:>>=>>@@@A>>=>>>@@BF=>788>;;5;<?==>AAAA
@ATNG8:00924:07167
GATGGTAGACATATCGTACTCTCTGTACTCATTCGTTTTCGGAAGAGACAGGTACGTTAATAGTTAATAGCGTACTTCTTTTTCTTGCTTTCGTGGTATTCTTGCTAGTTACACTAGCCATCCTTACTGCGCTTCGATTGTGTGCGTACTGCTGCAATATTGTTAACGTGAGTCTTGTAAAACCTTTCTTTTTTACGTTTAACTCTCGTGTTTAAAAATCTGAATTCTTCTAGAGTTCCTGATCTTCTGGTGAGATATGCATGATGCTACCATCGATAACCTCGAGTCT
+
@CCC?B>BCDCCCGCBBBBBBACBCGHCCC@><@;:;;&4<7<8<<;CFCD?BAA@?:??BB??6@?ADBBBB@<<7<=??>+8=5=CC>6<;;:7=>C?BB579ABBB@CBBAAA>:7;BB<A<AAA;;;;:=B???<>=<<A:;;;BBA>>;;:46661//)/5;;A>>>A::78>>==.=-75(556566$/8899.60/..:88:966/7978*8///;5;7;;5;?=<<<<8=5:;>BAA:==>:>>>>AA>>>B>;::??>6664----777272:>;;;<;;
@ATNG8:00929:07181
GATGGTAGTAGTACACTAGTCATACCAGAAGATCAGGAACTCTAGAAGAATTCAGATTTTTAACACGAGAGTAAACGTAAAAAGAAGGTTTTACAAGACTCACGTTAACAATATTGCAGCAGTACGCACACAATCGAAGCGCAGTAAGGATGGCTAGTGTAACTAGCAAGAATACCACGAAAGCAAGAAAAAGAAGTACGCTATTAACTATTAACGTACCTGTCTCTTCCGAAACGAATGAGTACGTGTGACGTACGTGAGCTACCATCGATAACCTCGAGTCT
+
555B9BAAACC@CCC@A;B=CCCCB?BCE@CCBBBB=@=ABCBACC?AB>B?CCC@@@@@,@>@@@@@@ABBCC<:8;>???,@A<@=BB@7AAB?BCACBBBBB=A@;;8;CC@CBBCDDBBBDCDC;;;;7;@AA=@@@@BBCA?B@DBB@BDCBDCDC@ACBBCD?BC=998>ABCDG@???>A@@AA2AC>AAAABBACC?B<A@??;?<A8;;A?AB@@?CC>A>ACD=A??=>BCBBBAABCCCDBBBBBBBCBAAADA=D000@00,0?BD?????>
@ATNG8:00931:07180
GATGGTAGATACTCGCTGATACACCCAGAAGATCAGGAACTCTAGAAGAATTCAGATTTTTAACACGAGAGTAAACGTAAAAAGAAGGTTTTACAAGACTCACGTTAACAATATTGCAGCAGTACGCACACAATCGAAGCGCAGTAAGTATGGCTAGTGTAACTAGCAAGAATACCCGAAAGCAAGAAAAAGAGTACGCTATTAACTATTAACGTACCTGTCTCTTCCGAAACGATGAGTACTATAGACTATCTGAGACTACCATCGATAACCTCGAGTCT
+
779969=;@;<==AB;;;@;=AAAJ>CCCA;;;CCC?B@BBBEBBCACB=?<??><;;=;';5<778873333<19949494$5:;;.555&5@;==CABADCCC?B;;;?BBC@BBCCDCCBBAABB@@AB@BBCB@CCCACCBB8;;B;;7;BDCCCDA?ACCCCC@CC>8999)878)887/78777$7339;>>=8887;6:98=6?4@@?>>>AAAA>>==A6878(7987<=?@>@::8<888><;==;;998::;<A;;;=89188==>>>>>=
@ATNG8:00931:07188
GATGGTAGATATATGCACGCTCTACCAGAAGATCAGGAACTTCGTAAGAAGAATTGCAGATTTTTAAACACGAGAGTAACGTAAAAAGAATGGTTTTACAAGTACTCAGCGTTTAACAATATTGCAGCAGTACGCACACAATCGAAGCGCAGTAAGGATGGCTAGTGTAACTAGCAAGAATACCACGAAAGCAAGAAAAAAGAAGTTACGCTATTAACTATTAACGATACCTGTCTCTTCCGAAAACGATGAGTACTATGTAGATCGATAACCTCGAGTCT
+
88>>;>>965<:55559999;;;;97955.555;55.4.443444:54/)/716)//88:9999$33(378:==@@00*/6/////$55.4;.444&444.444999//////(/444.4445:::43444444449955.555;8>=>=B=;>9=.59926===D@;?7;=999929=8<=<298=8;1;77-377373#3:233,38889:>;>6=970)05:6///60/-//..6270.222&222222222955577555254:44.9299978333
@ATNG8:00935:07185
GATGGTAGAGTATCATGTGTATCTCCAGAAGATCAGGAACTCTAGAAGAATTCAGATTTTTAACACGAGAGTAAACGTAAAAAGAAGGTTTTACAAGACTCACGTTAACAATATTGCAGCAGTACGCACACAATCGAAGCGCAGTAAGGATGGCTAGTGTAACTAGCAAGAATACCACGAAAGCAAGAAAAAGAAGTACGCTATTAACTATTAACGTACCTGTCTCTTCCGAAACGAATGAGTACATAGATATACGTATAGCTACCATCGATAACCTCGAGTCT
+
;<<B@CBCBCCCCCDBBAAABCBBBACBB@CDCBBB@D@@@BB@CC@DC@C@BAB<;;;;':3=;<B>>CCCCC;BA:;;:;$::<>?@@>2>;;7;;;<<<=;;49=@?;@@B>@??;BBBCBBBAAAABD@B@>@,00/////>:>:>;;7;@@?CC;?<???>>>=9838>;6::>>B<BBB?BCBBB2@A@BBA@@==878;5:9=:*/*/677749=555555:7;>=5==A=:::>?>@AAABBBBBBAAA@AA@@AA>7;00/>??=@:68:?A555
@ATNG8:00938:07152
GATGGTAGGACGAGCGTCTGAGAGGTACTCATTCGTTTCGGAAGAGACAGGTACGTTAATAGTTAATAGCGTACTTCTTTTTCTTGCTTTCGTGGTATTCTTGCTAGTTACACTAGCCATCCTTACTGCGCTTCGATTGTGTGCGTACTGCTGCAATATTGTTAACGTGAGTCTTGTAAAACCTTCTTTTTACGTTTACTCTCGTGTTAAAAATCTGAATTCTTCTAGAGTTCCTGATCTTCTGGATACACTCATGTGCACCTACCATCGATAACCTCGAGTCT
+
AA?A7@;?7?===<;;;><?@@AA@CDDDDCD@JCCE=@B@BACDCCDCDABCCCCAC@CCCD@C@CCCBB;99>295555$9D@CCCF>A696:@9;9;J@BBBCBB>AAABBBBB?BCD?B?AAABBBBB@BCCC?BBIFCFDAA@BAA;;;;4;;;49A=A????@<<<<:8>5555&5.5.6@AAA+<<>>>6<<A?A@BE@@<====,=>@@@=@@BB?BBE:::C;@;:99?>?;?@A=@AA@?>>==0//=99;<CCC?A?@@@@A:@;@???>???
@ATNG8:00939:07149
GATGGTAGTATATCGCGTCGCTATCCAGAAGATCAGGAATCTAGAAGAATTCAGATTTTTAACACGAGAGTAAACGTAAAAAGAAGGTTTTACAAGACTCACGTTAACAATATTGCGGCAGTACGCACACAATCGAAGCGCAGTAAGGATGGCTAGTGTAACTAGCAAGAATACCACGAAAGCAAGAAAAAGAAGTACGCTATTAACTATTAACGTACCTGTCTCTTCCGAAACGAATGAGTACTGTATCTATGTGTGCGCTACCATCGATAACCTCGAGTCT
+
AA@@9?AGDCDCDDDC;;;BCCCBBACCB@CCCCBB<@=@BBBBC@BB@C?BBB;;;;;*;>CCCCBBBDBAA9@;;;999$:;6<4444&333-3:;@BBBCC?CACB?BBB?BBA?BB??@BCB?@?;:7;@@@=AA????78165<>C@CCCCCCCC@CCDDBA?BB@BBB?CDAAA8??=;59999':949ACCCA@@A?A?BBCB@D@BBC::8:AA@@AA=?=?CB=BBD@KDABBCACCDCCBBBBCCCCCBBBC;;6;;;;<<<5;<@BBBBBBA
@ATNG8:00940:07185
GATGGTAGTCTCAGATAGTCTATAGTACTCATTCGTTTCGGAAGAGACAGGTACGTTAATAGTTAATAGCGTACTTCTTTTTCTTGCTTTCGTGGTATTCTTGCTAGTTACACTAGCCATCCTTACTGCGCTTCGATTGTGTGCGTACTGCTGCAATATTGTTAACGTGAGTCTTGTAAAACCTTCTTTTTACGTTTACTCTCGTGTTCAAAATCTGAATTTTTCTAGAGTTCCTGATCTTCTGGGATGTGTGCGCAGTGCCTACCATCGATAACCTCGAGTCT
+
CBBA@CCBBCCB@AACCCCCCCCCCCCCCCBBACCCE=BB@C@DCFFCCF?B@B::86:@@<C?B@BBBCDCCBB?BCDCC5GD?@@CC?CCCC@BBC?CC8;;@ABBBDEDBBBCCACCG@C@CBBBCBBB>BCCC;::DBBBCBBBCBBECCC@CBC?BD@B?BBBBBFDCB?;;;;;.;5;5<CAAC,AC;;;0:AABCA;;6B?BBCC2=A@<<8<@BB1BCCCBBB?A@BBCDCC@B000+0000=@@ACCBCBBB?AAA?A;::??B=A>ADCCEBBB
@ATNG8:00950:07164
GATGGTAGGAGACACGTCGCACACGTACTCATTCGTTTCGGAAGAGACAGGTACGTTAATAGTTAATAGCGTACTTCTTTTTCTTGCTTTCGTGGTATTCTTGCTAGTTACACTAGCCATCCTTACTGCGCTTCGATTGTGTGCGTACTGCTGCAATATTGTTAACGTGAGTCTTTAAAACCTTCTTTTTACGTTTACTCTCGTGTTAAAAATCTGAATTCTTCTAGAGTTCCTGATCTTCTGGCGCTCTGTCACGTCTGCTACCATCGATAACCTCGAGTCT
+
BCCC@CCC@CCBBBDDBBBBCCCCCCBCBCCC@DBAA<BC@CACBBBBBC@DDD@?>@@CCCD@D?AAABBDBCB?@@@A@1???BBBB=BCCB?BBB@BB>@@ACCC=@?BBBBA@<BAC>A>@AA@AAA?<AACC=A??=;;>??AA>??>>>:<>=9??:?=AAAAA@@:::0:==/=8=8==BBB/AAABB:A??@???===:>BBB/A???@=C=;:8:A@@>>><A=AAABAA36696;;<>?@?=>BBA;BBBCCBBAC:;;B@@6;7;CCDEBA@
@ATNG8:00951:07141
GATGGTAGTGTGTCTCTGAGAGTAGTACTCATTCGTTTCGGAAGAGACAGGTACGTTAATAGTTAATAGCGTACTTCTTTTTTCTTGCTTTCGTGGTATTCTTGCTAGTTACACTAGCCATCCTTACTGCGCTTCGATTGTGTGCGTACTGCTGCAATATTGTTAACGTGAGTCTTGTAAAACCTTCTTTTTACGTTTACTCTCGTGTTAAAAATCTGAATTCTTCTAGAGTTCCTGATCTTCTGGAGATATCATCAGCGACTACCATCGATACCTCGAGTCT
+
<84405<;;<::::;99@=6566;556656;<39444(48397;;;<<<<599<55.69;;;<:?7<<6659955.555555#5:5:<??6556;155<455.555945.5:9779//)/::3:49;<666;949955.5:;;9;;=<<;;;<:49.5547;=5<5:444499::5:5555&5.5499999(55555)5995//:7//)/999(9//557:5<<166?====7;7:<<<;;7;<>8666;=@<<;666<<;<955.55//7///)/:99<><;
@ATNG8:00953:07151
GATTGTAGCTCGCTGATGATATCTCCAGAAGATAGGAACTCTAGAAGAATTCAGATTTTTAACACGAGAGTAAACGTAAAAAGAAGGTTTTACAAGACTCACGTTAACAATATTGCAGCAGTACGCACACAATCGAAGCGCAGTAAGGATGGCTAGTGTAACTAGCAAGAATACCACGAAAGCAAGAAAAAGAAGTACGCTATTAACTATTAACGTACCTGTCTCTTCCGAAACGAAATGAGTACAGAGAGTACGATATGTCTACCATCGACACTCCAAAGTCT
+
BCC:66>BBCCCCCBCCCCCCCBBC@CDF@ECCCD@C?BBCCCCC?CC?C?CCFBBBBB2A@@A@CDCCCBB?8<=99:::'998;=:::133=8===BBBB@A>A?CC?CCB;?=??AA<<=AA>=>>;;:=@AA;>>AA@@?A=A=B?B?BBBBBBBB?BBBBBC?CC?AAB?AA:99)3;;4;@@;A+:?7@B????@CB<>;>@@@<A=@;;;@;??@@@@@=G<==<4===?8?BBBBBBBBBBBCCAAAAAAAAA@>>>;??<;<@@@??:?C7@===
@ATNG8:00915:07210
GATGGTAGGTGCACATGAGTGTATCCAGAAGATCAGGAACTCTAGAAGAATTCAGATTTTTAACACGAGAGTAAACGTAAAAGAAGGTTTTACAAGACTCACGTTAACAATATTGCAGCAGTACGCACACAATCGAAGCGCAGTAAGGATGGCTAGTGTAACTAGCAAGAATACCACGAAAGCAAGAAAAAAGAAGTACGCTATTAACTATTAACGTACCTGTCTCTTCCGAAACGAATGAGTACGAGAGTCAGAGCAGAGCTACCATAGATAACCTCGAGTCT
+
CCDD@B;;7;;;;====;666>>>><>CC?BB?>>B5:248:::<<;@B?B?B@@?????0?=AB@@@BBAAAB=B@;;;;.5B>D=CCC8A@B@B;@@@@@;;6;?BB?CBB99:A?BBBBBCCCDEEAA:;;BB<@@BBBBBB>B?BA@=ADDC;;;B<@@@@AA@BB?BCB544333(3773333333#7917788;;;//)/)/--7393--//97<566===:>:==A8><<9<A>CC@AABBCBBBBBBBBBBBBCC00+..---:83?;BB<<<==:
@ATNG8:00920:07200
GATGGTAGCAGACGTGACAGAGCGCCAGAAGATCAGGAACTCTAGAAGAATTCAGATTTTTAACACGAGAGTAAACGTAAAAAGAAGGTTTTACAAGACTCACGTTAACAATATTGCAGCAGTACGCACACAATCGAAGCGCAGTAAGGATGGCTAGTGTAACTAGCAAGAATACCACGAAAGCAAGAAAAAGAAGTACGCTATTAACTGTTAACGTACCTGTCTCTTCCGAAACGAATGAGTACGATGAGATCTCGTGTGCGCTACCATCGATAACCTCGAGTCT
+
CCBB?B@A?CBBB@AABBCCCCCBB?BCC@CCCDCB@B?BBBBCCE?BA?C?CBAABCCE3C@CBBCBCBA@AB>A?;;;;;.;C>C7;;;6;AB>AABBBBCCD@GAAA@ACC@ED@@ACCCCCDA@@CCB@CCBB@BCBBCCBB?B?B@@>@CCCCCBD@CCBAAC?9958?86=====6<;;7:>??@2>>9>00/?9:;;.60579:4=2<8=A<9AA???DC?C=@AD>BCC?BAABBBBBBBCCBBBBBBBBB>>>@BBBB<?;;:<99.6/5:<;<77:
@ATNG8:00924:07213
GATGGTAGCAGACGTGACAGAGCGCCAGAAGATCAGGAACTCTAGAAGAATTCAGATTTTTATCACGAGAGTAAACGTAAAAGAAGGTTTACAAGACTCACGTTAACAATATTGCAGCAGTACGCACACAATCGAAGCGCAGTAAGGATGGCTAGTGTAACTAGCAAGAATACCACGAAAGCAAGAAAAAGAAGTACGCTATTAACTATTAACGTACCTGTCTCTTCCGAAACGAATGAGTACTGTATCTATGTGTGCGCTACCATCGTCATCCAGAAGTCT
+
>>;>;:8894444;455<==>>;;;7;;=7:55555.4.444444:7;:7;3773;8888'333:9::=;544=3:366>=.==49.55)55516<<;977//)/)//)//4.44::<<=>=<<<55/99,//99)/5;;;:::6:8<44.9>>:;;<<7?:<6//)//(///389333(37749::::)88289;888776+2+2226/5/585546:845599495334/3;;7853:888:9888333;9888:::888=5>/--8-.-:3889699:9
@ATNG8:00926:07214
GATGGTAGTATCTGTCTACGAGAGCCAGAAGAATCAGGAACTCTAGAAGAATTCAGATTTTTAACACGAGAGTAATCGTAAAAAGAAGGTTTTACAAGACTCACGTTAACAATATTGCAGCAGTACGCACACAATCGAAGCGCAGTAAGGATGGCTAGTGTAACTAGCAAGAATACCACGAAAGCAAGAAAAAGAAGTACGCTATTAACTATTAACGTACCTGTCTCTTCCGAAACGAATGAGTACTGTATCTATGTGTGCGCTACCATCGATAACCTCGAGTCT
+
448<.45=5544;:555<;;;;;>=67//)/-(,,,,(-(-687::>2558:6:<555===+<6::=;;<;;==6:8;99888'//)/1666*66713333999;;.3.3939;;/33335;<<==><====BAE@>>7;@@>955=8>:A<;8==<@;;>>?A<<<<<:>>:=B>::::<<4;<=677777'7;8<B=A<;<@<4868>==4>;<496?:666;;<<;>;===7=>?@DBBBBBA?A@998==434:433:;8887<;::8887<7<=<=:<22
@ATNG8:00929:07217
GATGGTAGCGCGACGAGCGTAGACCCAGAAGATCAGGAACTCTAGAAGAATTCAGATTTTTAATCACGAGAGTAAACGTAAAAAGAAGGTTTTACAAGACTCACGTTAACAATATTGCAGCAGTACGCACACAATCGAAGCGCAGTAAGGATGGCTAGTGTAACTAGCAAGAATACCACGAAAGCAAGAAAAAAGAAGTACGCTATTAACTATTAACGTACCTGTCTCTTCCGAAACGAATGAGTACGATGAGAGAGCTCTCTCTACCATCGATAACCTCGAGTCT
+
<===:@@@>>BBBCCCCDAABC<<;4;CB?BAA<<=+0+0<:>BB@<9969=@AA:9999)9;@ABBCDFBAAAD<??@@AAB2ACAC@CCC;CCCACBFBCCC;;8;>AB?BBEABCBDDBBBGCFGBBBCC?BBBB?BB@@@BBB?C@BCC@CCCCCCCB@BBAAAB@CC?BBB<???@?;<<<999::::%:<;<ABCC=BA;:<;=>AA:A=AABCB@CCBBBCA;=::99/9==8?>>AABBBAAACCBBBBB>9:======68///966/65:>:;:<<=
@ATNG8:00929:07231
GATGGTAGCACGACACGACGATGTGTACTCATTCGTTTCGGAAGAGACAGGTACGTTAATAGTTAATAGCGTACTTCTTTTTCTTGCTTTCGTGGTATTCTTGCTAGTTACACTAGCCATCCTTACTGCGCTTCGATTGTGTGCGTACTGCTGCAATATTGTTAACGTGAGTCTTGTAAAACCTTCTTTTTACGTTTACTCTCGTGTTATAAATCTGAATTCTTCTAGAGTTCCTGATCTTCTGGACAGAGTGTGCAGTACTACCATCGATACCTCGAGTCT
+
ABDDABBBBCCA;;CBBCB:66<ABCBBAC;;2;AA?5?A:A>ACCCEDD@DCCDD@B=AA@@>AAGCBACCDECA>???=,=?<?::9/8ABC@BBE@CB9;:BCDF?BAAABBDD?CBB>B?BCDDC@@=:<<<A7:9>>>>>>BCCA@@>>>9<<=:==:==???@@>?>A;<<AAA2A;A056BBA.=<==;3:997;89=>>88899,//88=6A<AA<AAA=>>@<A=;;:A@@587@=A???@===A888;;??BAB=@???A;;<=@@?==<//
@ATNG8:00932:07230
GATGGTAGTGCGTGAGAGAGAGACCCAGAAGATCAGGAACTCTAGAAGAATTCAGATTTTTAACACGAGAGTAAACGTAAAAAGAAGGTTTTACAAGACTCACGTTAACAATATTGCAGCAGTACGCACACAATCGAAGCGCAGTAAGGATGGCTAGTGTAACTAGCAAGAATACCACGAAAGCAAGAAAAAGAAGTACGCTATTAACTATTAACGTACCTGTCTCTTCTGAAACGAATGAGTACTGTATCTATGTGTGCGCTACCATCGATAACCTCGAGTCT
+
CCCC@BBCBBCCAAACEDCBBBCCC?CCCBIEGDBA?A@BBCBBBB?CC?C?CC@?@CCC+A8CAABBCCC???<>>?@DDD3BD?B=@B@7AAB=B;<<CCBBB9;7;B@A@@@BBDCCEIGCDBCAAAA@<@C;;7;;BCBCCD@LAC;;:;BBC@AAC@CCCCBB@BC?AAA>BA???8?@@<@AAAB3BC?DCBAAACBB?B?@@@B7:5:>A@@<@@@@BDD@CABAB>CCB@ABACCCCCCCDCCB898AAAABBBBBB?BBBB>=?<A<@@;;;888
@ATNG8:00936:07224
GATGGTAGACACGTGTGCTCTCTCGTACTCATTCGTTTCGGAAGAGACAGGTACGTTAATAGTTAATAGCGTACTTCTTTTTCTTGCTTTCGTGGTATTCTTGCTTAGTTACACTAGCCATCCTTACTGCGCTTCGATTGTGTGCGTACTGCTGCAATATTGTTAACGTGAGTCTTGTAAAACCTTCTTTTTACGTTTACTCTCGTGTTAAAAATCTTGAATTCTTCTAGAGTTCCTGATCTTCTGGCTCTCGTAGACAGATACTACCATCGATAACCTCGAGTCT
+
;:::9>ACBBCCCDCBCCDEBAAAC@A;:<BB?CCCC>DFACACBBBBCB7;;A@A<@?AAAA?B?BCCBBABAC?99999):=87;8818<<=8B>:6..*-.-(-55059:;<<BB?>?>?C?@@@@>;;;<@?@B7;;;;;==;;;;;BB>>>687;<AB:=:=AAABA@@@:>>@@@5@;?:=>???/?A@@?9?;;:;<>;;:8<===/=;;4:<1728;;AAA::8=;?8=>>;=@6///166676:;;@?AAA@@@@?==8<;;;:??<B<???@@??@
@ATNG8:00937:07237
GATGGTAGTAGTACACTAGTCATACCAGAAGATCAGGAACTCTAGAAGAATTCAGATTTTTAACACGAGAGTAAACGTAAAAAAGAAGGTTTTACAAGACTCACGTTAACAATATTGCAGCAGTACGCACACAATCGAAGCGCAGTAAGGATGGCTAGTGTAACTAGCAAGAATACCACGAAAGCAAGAAAAAAGAAGTACGCTATTAACTATTAACGTACCTGTCTCTTCCGAAACGAATGAGTACTATAGACTATCAGAGACTACCATCGATAACCTCGAGTCT
+
?A@@<@=>9:6;::555;;<<<;<<;AAC>ABBBBB>B><;9@@<B?BB?B<@@@@?@@@);59:=>::<<<A:288944494#49999@@@2>6646C>CBBCCCAB@CC?BBB@CC@@AFIIGGBB@@@;;8;DBC@AAAA;;;:3;=BBB@BAA@AA>B>BABBBC>AA49:9:=>@@@;>==9000000%0>9/0/66;>@:;76557:)/)/6::@:@@>985;7:8<??8>=;6>=@@@999AAAABBB99:A;;:::9AB?A;;9?>A<?<>?<<<00/
@ATNG8:00941:07194
GATGGTAGTATCTGTCTACGAGAGCCAGAAGATCAGGAACTCTAGACGAATTCAGATTTTTAACACGAGAGTAAACGTAAAAAGAAGGTTTTACAAGACTCACGTTAACAATATTGCAGCAGTACGCACACAATCGAAGCGCAGTAAGGATGGCTAGTGTAACTAGCAAGAATACCACGAAAGCAAGAAAAAGAAGTACGCTATTAACTATTAACGTACCTGTCTCTTCCGAAACGAATGAGTACTACTCTCAGAGACACACTACCATCGATAACCTCGAGTCT
+
A@AC@DCAA?C>ABBCDCHDCCBBBACCCACBAA;;7;?AAAEBBAABA;@=@ACCCDCC2C?DDCCCBA?999/:?@ACCC3CC?B5:::*:;;49BBBBCCFKAFA<;;;CF@CCCCDCCCCBBCCCC;:;;CDD@BAAABBBC@C@CAA?BCCCDDCD@BBBBBA@CE@:99499?>?:AAA?BBCCD2CC?BAAABBBB@<B<>@@@,0,0=@<>;@AA@BBB@B?CDD>CBB?BBCCCCAAABBCCCC@>??CCBBB999?C900>0/)/16:=@C===
@ATNG8:00945:07233
GATGGTAGTATATCGCGTCGCTATCCAGAAGATCAGGAACTCTAGAAGAATTCAGATTTTTAACACTAGAGTAAACGTAAAAGAAGGTTTTACAAGACTCACGTTAACAATATTGCAGCAGTACGCACACAATCGAGGCGCAGTAAGGATGGCTAGTGTAACTAGCAAGAATACCACGAAAGCAAGAAAAAGAAGTACGCTATTAACTATTAACGTACCTGTCTCTTCCGAAACGAATGAGTACGAGAGAGCACCACGTGTCTACCATCGATAACCTCGAGTCT
+
=BCCACBBCBA=BBBBCCBBAAABC7:<@<@?@@AA<A=@BCDDCEACE@DABCCA@@@@0@=BABCBCCA@@@8@B;;;;.5A<B.:::&9;@>@CDBDEBCBABABB>BBB@CCCCECCCECDCCBBCD@C;;:B?ABBBBBB>B?A;;6;BBBBA@?=?ABBBC>BA?BBB?BBAAA<???;:99:9(9A;AABBC?;;C=B=>>>?;?=AAAAA?BBABBBC?C?CCD>BBB?AAAAAABBCBBBBBBBD>AAAABCBBB@<@///<::5:7<AAA>>>B
@ATNG8:00951:07218
GATGGTAGCTCTGCTCTGACTCTCGTACTCATTCGTTTCGGAAGAGACATGTACGTTAATAGTTAATAGCGTACTTCTTTTTCTTGCTTTCGTGGTTATTCTTGCTAGTTACACTAGCCATCCTTACTGCGCTTCGATTGTGTGCGTACTGCTGCAATATTGTTAACGTGAGTCTGTAAACCTTCTTTTACGTTTACTCTCGTGTTAAAATCTGAATTCTTCTAGAGTTCCTGATCTTCTGGGCTGCGCTGATATGCGCTACCATCGATAACCTCGAGTCT
+
@@00)/////8:=<=<=666<555655577//)////(/<5:7;CCCCABCGICBB<@;==@=3>=@>?@BBB@A<99:::(95499>@9?///)0)/<3<@6@@@;A><<@@B@@@@:@@A@C@BB@@@CHHABBBC@CBCCCCCBC;;;KHCCIACCDAEF?B?B;:;BB@@@A;;;0:4;5:;??3<@?@C9@;;;;;B:9:2:99*9::9=9=299=;@A>@CC@>>ABCCCC@CBAB;AAA@ABBCCCCCCCCBBCC@BAABBBCACAAAADCCBB
@ATNG8:00960:07226
GATGGTAGCACAGAGATCTCATCGTACTCATTCGTTTCGGAAGAGACAGGTACGTTAATAGTTAATAGCGTACTTCTTTTTCTTGCTTTCGTGGTATTCTTGCTAGTTACACTAGCCATCCTTACTGCGCTTCGATTGTGTGCGTACTGCTGCAATATTGTTAACGTGAGTCTTGTAAAACCTTCTTTTTACGTTTACTCTCGTGTTAAAAATCTGAATTCTTCTAGAGTTCCTGATCTTCTGGCGCGTATGTATGTCGCCTACCATCGATAACCTCGAGTCT
+
@C@@<?=BBDDCCCCCAAACBCBBBAAAB::;:EEJ=CC@CACCDCCCI@BBECC@C?CCDB?B?CCDDBAA@@:;=999+??>@998(3::<7<AD?BC989AA8979AAABABD?BCC?C>AABBBD9999AAB:>>@@;;;?@?AAAAAAA<ACC=AA<A<@???AABBB;>>???6?=B:>>DDD/??==<-88=888>;;;7=<<;*6888A;C7<<;ACA?====A=@@>>=G388?;>??>AA>>>>AAAAAA<;<;7;///;;@1616@=<=>>>
@ATNG8:00962:07236
GATGGTAGCGCACACATAGATACAGTACTCATTCGTTTCGGAAGAGACAGGTACGTTAATAGTTAATAGCGTACTTCTTTTTCTTGCTTTCGTGGTATTCTTGCTAGTTACACTAGCCATCCTTACTGCGCTTCGATTGTGTGCGTACTGCTGCAATATTGTTAACGTGAGTCTTGTAAAACCTTCTTTTTACGTTTACTCTCGTGTTAAAAATCTGAATTCTTCTAGAGTTCCTGATCTTCTGGGTGTATCAGCGAGTATCTACCATCGATAACCTCGAGTCT
+
::>>:==>==;;;<<566<@@ABBBJ;99CBB=@;;;.;B=@>BFBBCEI?AA@BB8A>BBCB?B?BBBBBBBBB>;;:;;*;C@BCCC>CBCCACCCAGI@ICCB@A@CCCCCCCC@BBA<@=;<<CAAAB@AAAM@BBCCCCC;;;BCB@@@B?BBD@BB@C@CBBBBA@@@;?;:99*97@;=>>@?,=B:::.9@@=??@A:;5:@@@0@A@@@9=;9;5:@@>>:;6:=A@ACBB?BBCC>AACBAAAAAAA;;;EFJEH@AAABCCGAD@BCBAABAA
@ATNG8:00918:07279
GATGGTAGCGCGACGAGCGTAGACCCAGAAGATCAGGAACTCTAGAAGAATTCAGATTTTTAACACGAGAGTAAACGTAAAAAGAAGGTTTTACAAGACTCACGTTAACAATATTGCAGCAGTACGCACACAATCGAAGCGCAGTAAGGATGGCTAGTGTAACTAGCAAGAATACCACGAAAGCAAGAAAAAGAAGTACGCTATTAACTATTAACGTACCTGTCTCTTCCGAAACGAATGAGTACGTGTGCGACGTGTCTCCTACCATCGATAACCTCGAGTCT
+
>C>>9655;==??@BBBCBCCIFDE?DCC@CDCCBB=@<@BBCBCC@DD@>:A@>;;;;8'84<:;?;;A9:8;29344999(9;6;.555&5<<9>A?AAA?:;4;?BA?BBB9@ACABBBBBABBBCCBB>BBAB?BCAAA@@?;@?@@@?BBAA;;9:@CCCAAA?BB?BBB;??<;=7;;;577889'9=;>BBBB=B9757>;8;;,5,29>>;7;>544;:6:7;<<4<<<8477@@ABBCBBBBBBBBBBB?;;<?A><>866>9:5;>BB@>>888
@ATNG8:00921:07271
GATGGTAGAGAGAGCTCTCTCATCGTACTCATTCGTTTCGGAAGAGACAGGTACGTTAATAGTTAATAGCGTACTTCTTTTTCTTGCTTTCGTGGTATTCTTGCTAGTTACACTAGCCATCCTTACTGCGCTTCGATTGTGTGCGTACTGCTGCAATATTGTTAACGTGAGTCTTGTAAAACCTTCTTTTTACGTTTACTCTCGTGTTAAAAATCTTGAATTCTTCTAGAGTTCCTGATCTTCTGGTGTCTGATCTGTATCACTACCATCGATAACCTCGAGTCT
+
A;99:>=@BBA@;945559;===<BB=?;;;A6ABB@8AD9;:;BBBCDC@BBCBB>B@BBBB?B?BBBCBGCA?;99999$7358737,3@AB@AAB@CD=:::73707A>>>@AB=@AA<?;>A==:88;3:@==4;7<///89=@>>>;;;>;>>>=BH:=:;::>>@A>=:<8888(89>198AAB.666;>.9//..5785515;::*:55059263=A4888////5959>=;;@,//717:6;;>>A=>=??>>><<AA9:;;??@@:=:=;;;@>=>
@ATNG8:00927:07250
GATGGTAGTGTGTCTCTGAGAGTAGTACTCATTCGTTTCGGAAGAGACAGGTACGTTAATAGTTAATAGCGTACTTCTTTTTCTTGCTTTCGTGGTATTCTTGCTAGTTACACTAGCCATCCTTACTGCGCTTCGATTGTGTGCGTACTGCTGCAATATTGTTAACGTGAGTCTTGTAAAACCTTCTTTTTACGTTTACTCTCGTGTTAAAAATCTGAATTCTTCTAGAGTTCCTGATCTTCTGGAGATATCATCAGCGAGCTACCATCGATAACCTCGAGTCT
+
;BCC@C:;6;;;:;>??>>CCCCBABBFDCBB?BAAA9?>9=:>:;@=9999B=BC@C@CBAB@C@CCBBBCB?@:>;::>,5576>>D>BBCC@CAC:9;:;;BBGFADBA;;;;;6;BB?C@ABCBBCA@=@B;;8;CCCDBCDGBBBBBBAB>BBA>BA>A>A@@BBBBEE?B;;;;.;>B>;;;;;*;BBBC>CCBBCCCCBB@CDCC5CCBBB>B>BB>BCCCCAA7;7;ACCCCGFEE@BBBCDCCCD;;=GFCCCGAA=AA000@@9<9;;;AAABB
@ATNG8:00928:07254
GATGGTAGTGTCATATGAGAGTGTGTACTCATTCGTTTCGGAAGAGACAGGTACGTTAATAGTTAATAGCGTACTTCTTTTTCTTGCTTTCGTGGTATTCTTGCTAGTTACACTAGCCATCCTTACTGCGCTTCGATTGTGTGCGTACTGCTGCAATATTGTTAACGTGAGTCTTGTAAAACCTTCTTTTTACGTTTACTCTCGTGTTAAAAATCTGAATTCTTCTAGAGTTCCTGATCTTCTGGATAGCGACGCGATATACTACCATCGATAACCTCGAGTCT
+
CC@@?@CCCBB@CCJFCCCCCCCCCBBBBBDD?BBBC>BB?B@CDCBBBBACCGGCACACBBBAC@CECCCCCDC?BA@@@0?A=A@@@;@DBB@BCC?CC;;;CCBC@CCCCCCCCACCC@C@CCCCBBBBBCDCCACCCCCCBCCBBAAACCC?CBB?A@@C@CDBA@@CCD@DCCCC;C@D@CBCCC5CCCCD>CBB@@@AAA@5<<<<*;AABBACAGGABBBECCC@C@CCCDDD@DCC@BBCBBBDFCBCBBBBBBCEE@C;;;BBB?B@BBBBBBBB
@ATNG8:00928:07273
GATGGTAGATACTCGCTGATACACCCAGAAGATCAGGAACTCTAGAAGAATTCAGATTTTTAACACGAGAGTAAAACGTAAAAAGAAGGTTTTACAAGACTCACGTTAACAATATTGCAGCAGTACGCACACAATCGAAGCGCAGTAAGGATGGCGTAGTGTAACTAGCAAGAAATACCACGAAAGCAAGAAAAAGAAGTACGACTATTAACTATTAACGTACCTGTCTCTTCCGAAACGAATGAGTACTGTATCTATGTGTGCGCTACCATCGATAACCTCGAGTCT
+
ACCC@DCCC@;5654:<566=>?>@8>?C=?A@:;5.5.5<<<=<<7;;7;;??ABBBBB1B?CBB>=88<3333&3999:::'//)/2777+7797<9;;55555.5.5;;??A8<@@599AABBCCCABA@;<<5945@>:;995059@9:6///;;99/525>>===444938:;8==?>=5877,33333$39399:9///--/(/(///74;.55==<6=8888;?8>;7;<3755-5778=9779966/...3...22268::49225;;94:522599;88
@ATNG8:00929:07253
GATTAGTATAGAGCTCTACATAGTACTCATTCGTTTCGGAAGAGACAGGTACGTTAATAGTTAATAGCGTACTTCTTTTTCTTGCTTTCGTGGTATTCTTGCTAGTTACACTAGCCATCCTTACTGCGCTTCGATTGTGTGCGTACTGCTGCAATATTGTTAACGTGAGTCTTGTAAAACCTTCTTTTTACGTTTACTCTCGTGTTAAAAATCTGAATTCTTCTAGAGTTCCTGATCTTCTGGGCTGCGCTGATATGCGCTACCATCGATAACCTCGAGTCT
+
ABC?AACCCCCCCCABBCCCCDDCCCCCAA@BCDF>DD>C?CD??@BB?BCCCC?B?BCA@>A@BBBBBCB;A8?BC=C1CC=ABCC=BBCC?CCC?BB<?>BBBB?BAAABBBB>AA>;A=AA=;=?>@=?AAA:>>@@@???AAAAAA@@@<:;:=AA<A;AAAAAB@@@<@@@@@5@=B=>>>>=/=>::9,88:888@>>><ADDC/AA>>><A<CA=?>?@===<A=AA@@@A766;;4;///=666AAA@@@@@;:;<>;::B==9=:=A@@@A@>
@ATNG8:00931:07261
GATGGTAGACATATCGTACTCTCTGTACTCATTCGTTTCGGAAGAGACAGGTACGTTAATAGTTAATAGCGTACTTCTTTTTCTTGCTTTCGTGGTATTCTTGCTAGTTACACTAGCCATCCTTACTGCGCTTCGATTGTGTGCGTACTGCTGCAATATTGTTAACGTGAGTCTTGTAAAACCTTCTTTTTACGTTTACTCTCGTGTTAAAAATCTGAATTCTTCTAGAGTTCCTGATCTTCTGGTGAGATATGCATGATGCTACCATCGATAACCTCGAGTCT
+
CABC?BBBCCBBBCBBBCCCLBBBGCCBDB@?<?A@A=BDAG>BACCCCC@BBABA@A>BBBA?C?BCCCBBBBB@BBBCC1BA=A999,7@@@?BBD?BB<?>CCBB?BBBBBBBA?>>>=D<A??AAAAA<A@@@:>>AA@@?@?AAAAB>=>:>??<@A<A<>==@@@B@@<@@@BB6A<@;=====+=>677.769//////B=BDDC.8;;>>;A599;AB??>>A<A<AA@?@?:==B<==>?>>>A>>>@@@@@@AAA=@;:;@DF<A;AAA@@;;;
@ATNG8:00932:07275
GATGGTAGAGTATCATGTGTATCTCCAGAAGATCAGGAACTCTAGAATGAATTCAGATTTTTAACACGAGAGTAAACGTAAAAGAAGGTTTTACAAGACTCACGTTAACAATATTGCAGCATTACAGCACACAATCGAAGCGCAGTAAGGATGGCTAGTGTAACTAGCAAGAATACCACGAAAGCAAGAAAAAGAAGTACGCTATTAACTATTAACGTACCTGTCTCTTCCAGAACGAAATGAGTAACACATCGTCGTGTCGTGCTACCATCGATAACCTCGAGTCT
+
::<@8=9:5;99/////9997////)/;;)/6<??<6:6///777:)//:)/)/97/////$5.55:66666AAA0995555&596;.999'999999959@?;;69;?><BAA<@<A?A>@<@0//;:979;8<<<H@C:99@@99257;4505;;455::8;<<=5525<7<<<0449691900*/////$/:68855?8;;9:@;<:<=5:69=??@=A@@@A@?9>3:;924444(4::://+/;99<696?<<<BBAA?=44439;9444:.4.4>;445::
@ATNG8:00933:07249
GATGGTAGAGTATCATGTGTATCTCCAGAAGATCAGGAACTCTAGAAGAATTCAGATTTTTAACACGAGAGTAAACGTAAAAGAAGGTTTTACAAGACTCACGTTAACAATATTGCAGCAGTACGCACACAATCGAAGCGCAGTTAGGATGGCTAGTGTAACTAGCAAGAATACCACGAAAGCAAGAAAAAGAAGTACGCTATTAACTATTGACGTACCTGTCTCTTCCGAAACGAATGAGTACATAGATATACGTATAGCTACCATCGATAACCTCGAGTCT
+
?AAC@BBBCCC@CBBBB@?@999@B=B@@=@BBBBB6;6:??>@AB?CC@B?A?B:9999$:3>::>;9@@995)6<<<==2<<6;.555'5:>:@<B@C@@@C@B?BC@BBB99:BABBB;;;@B@@ABB;BA@@<@AAA@@@>A>9@00,0>>>?@DD?CCDD;:6::>A@@=>9:87*333,33333$3968:<===;@;=:<97897;?B@@<<?>>E>AAAAD?@BB;@@B?BBBBCC@??AABA@@?BBAABAAABBA?A999@>?=B<>=ABB888
@ATNG8:00934:07287
GATGGTAGAGTACAGTGTAGTAGACCAGAAGATCAGGAACTCTAGAAGAATTCAGATTTTTAACACGAGAGTAAACGTAAAAAGCAGGTTTTACAAGACTCACGTTAACAATATTGCAGCAGTACGCACACAATCGAAGCGCAGTAAGGATGGCTAGTGTAACTAGCAAGAATACCACGAAAGCAAGAAAAAGAAGTACGCTATTAACTATTAACGTACCTGTCTCTTCCGAAACGAATGAGTACACACTCTCATATGACACTATCGATAACCTCGAGTCT
+
@:?:7=A:<6;;<<<<ABCFCCCCCACCC@CCBD>?2505<:::44.48385;;9>=???)40488/////989199<<<<<*:;;;3999+9:<8===>>>B?@;@=;;5;AB=BCBBBBBBBCBDD;;;B=AA;;7;CBAB@?@<A?@@A=@CBBBC;;8;AAAAB?BA=??B<@@@>A9<>>7=?AAA2=>5;33733?9?<?6;;42-24:59:8344488:?7?<;;=7=<<9<BBBBBCCACCCBABBDBBB???CCCA0/0//)/;>>??BBB?
@ATNG8:00935:07248
GATGGTAGTGTGTCTCTGAGAGTAGTACTCATTCGTTTCGGAAGAGACAGGTACGTTAATAGTTAATAGCGTACTTCTTTTTCTTGCTTTCGTGGTATTCTTGCTAGTTACACTAGCCATCCTTACTGCGCTTCGATTGTGTGCGTACTGCTGCAATATTGTTAACGTGAGTCTTGTAAAACCTTCTTTTTACGTTTACTCTCGTGTTAAAAATCTGAATTCTTCTAGAGTTCCTGATCTTCTGGGTGTATCAGCGAGATCTACCATCGATAACCTCGAGTCT
+
BBBC@CCBB:66=>=;<<CCA@@>CCBB=BBB?BBBC<@@?A?A0//;::6;9;;=9>@CCCB:B=??;@;>>@@:?@@@@+<@?BBCH>BBDC;;9C?BB?;;;CCC@BB?@>@9929>>9?=A@ABBAAA@DBBB@BBEGIGHCA@@AA;;;C>;;;=@A=B@BBBBD@?>=7<5999*:2929====0?BCCF>CAAAABBBBCBCCCC1:;:@?;@=@B?BBBBBBB?B@CCBBCD?@ACD?CBBBAAABACCBBB@@@B<@:::?BA?A?AA???>;<
@ATNG8:00936:07280
GATGGTAGCGCATATCAGCGCAGCCCAGAAGATCAGGAACTCTAGAAGAATTCAGATTTTTAACACGAGAGTAAACGTAAAAAGAAGGTTTTACAAGACTCACGTTAACAATATTGCAGCAGTACGCACACAATCGAAGCGCAGTAAGGATGGCTAGTGTAACTAGCAAGAATACCACGAAAGCAAGAAAAAGAAGTACGCTATTAACTATTAACGTACCTGTCTCTTCCGAAACGAATGAGTACGATGAGAGAGCTCTCTCTACCATCGATAACCTCGAGTCT
+
BCCC?B966<>CBCBCBBCBBCCDD=CBB@DDCCCB@CACDDAA@D@DC@C?CBBCCCCC5C@DCCCCCCCCCC>CCBBBCB5BC?C6;;;6;CC@CBBBCCCCDAD?BC?CCC?CCCDCAABCCCCCBBBC@CCEC>AABBCCCC?C@CCC@CDCCCDDD?CBBBBB?@@=@BB?AAAAA9A??=?GEDD2CC?BBBBBBBAA>A<?>AB5859BB@A=@C@@@BB>B?BBB@CCD@BBBDCDBBB???BBBABBBBBBBBBCD?D899B@@;A?A?@>>>>>
@ATNG8:00937:07268
GATGTAGAGAGACTGTAGCGCACCCAGAAGATCAGGAACTCTAGAAGAATTCAGATTTTTAACACGAGAGTAAACGTAAAAAGAAGGTTTTACAAGACTCACGTTAACAATATTGCAGCAGTACGCACACAATCGAAGCGCAGTAAGGATGGCTAGTGTAACTAGCAAGAATACCACGAAGCAAGAAAAAAGAAGTACGCTATTAACTATTAACGTACCTGTCTCTTCCGAAACGAATGAGTACGTGTGCGACGTGTCTCCTACCATCGATAACCTCGAGTCT
+
BBBBDBBBDB@@;55/;://////)/:=7;>@B00+0*/<9<<<<7<<4:29A773:::';-33339454<=;/7749999$9:7<2555&555.5969>>>?@:A<AA;AAB6;;@@@A?;>>=<<:=>;.55@@;BC966>>C@C@CBB@B@@@CAAA@BBBCCC?BB@BBB<A>;;5733,377899$9853838<<=88586=;58082<9@AA;A???>9?:?558?8<88173;;;8:8:-----888:===;;6:==795535./(/58999>99A
@ATNG8:00937:07282
GATGGTAGGCACTGCGCACACATCCCAGAAGATCAGGAACTCTAGAAGAATTCAGATTTTTAACATCAGAGAGTAAACGTTAAAAAAGAAGGTTTTTACAAGACTCACGTTAACAATATTGCAGCAGTACGCACACAATCGAAGCGCAGTAAGGATGGCTAGTGTAACTAGCAAGAATACCACGAAAGCAAGAAAAAGAAGTACGCTATTAACTATTAACGTACCTGTCTCTTCCGAAACGAATGAGTACTATAGACTATCTGAGACTACCATCGATAACCTCGAGTCT
+
BB;;85<A?966<<;;;@@CAAAA@6>;>5:99999.54555<;;;755047==;;<@>>+<790///////898;19//)/////#/939)4444$333-3:445@::C?B?BC<????BAAADCBBABBBBBBBA?CAAA=BBBABBBB>B?BBB?BACCCCCC?CBBBB@=@@<@AA:>>@@@9=>=:>>>>>/>A;>>@@??@CF8;8;@@?:>:>?CCCACBAAABB=@=???9?CC?BBBBAAABBAAABBBBBBBCCCCBBAC@B???A==8?9?AA?>?;:
@ATNG8:00943:07259
GATGGTAGTGCGTGAGAGAGAGACCCAGAAGATCAGGAACTCTAGAAGAATTCAGATTTTTAACACGAGAGTAAACGTAAAAAGAAGGTTTTACAAGACTCACGTTAACAATATTGCAGCAGTACGCACACAATCGAAGCGCAGTAAGGATGGCTAGTGTAACTAGCAAGAATACCACGAAAGCAAGAAAAAGAAGTACGCTATTAACTATTAACGTACCTGTCTCTTCCGAAACGAATGAGTACACACTCTCATATGACACTACCATCGATAACCTCGAGTCT
+
CCCC@@@BBBBCBBBDCCCBCCCCC?CCC@CDED@@?@@CBCABBD?BB?B@BCBBBBBB3B>BBCCBBBAABA9?>9;;;;$;<<>455505@>:>C>CCCCCC@C@CC?CCD?BACCCBBBCCCCCCDBC@CCBB?BBBBCCAA=B@CCC?BABCCCCC?CAACCC?AA?CAB?ABDDD=BBB?BCBBB3BC?AAACCBBBB>A<===B<@=?ACBC?BCBBACC@D=@@D<CBA>BBBCBAAABBBBBBCCCCCB??@CCBB@B>??A@@;><>CACB>>>
@ATNG8:00944:07251
GATGGTAGAGAGAGCTCTCTCATCGTACTCATTCGTTTCGGAAGAGACAGGTACGTTAATAGTTAATAGCGTACTTCTTTTTCTTGCTTTCGTGGTATTCTTGCTAGTTACACTAGCCATCCTTACTGCGCTTCGATTGTGTGCGTACTGCTGCAATATTGTTAACGTGAGTCTTGTAAAACCTTCTTTTTACGTTTACTCTCGTGTTAAAAATCTGAATTCTTCTAGAGTTCCTGATCTTCTGGGTGCGCTACAGTCTCTCTAATCGATAACCTCTAGTCT
+
C@@@?A=BCCCECCC9;;CCCCCAB@B@BA;;9;ECC?CDACABBBDCCC@DBAAA@C?CBBB@C@BBBBBDBAA?ACCCC2>?787;<5465D???;7:;*/0;769*/333?;>C?BBB?B?BAAAA@:;5:<::5:?@@>>>???@@===::5:==8=A8=:>?>BBCB@@:==??>5>:@:88888(8@<=<6=>?>>?ECBC:====+=888@<@;@@<???@A@A<@;??@ABA<=///*///=;<>>>BAAACC?@@<A<<<76078=>???A;;
@ATNG8:00946:07258
GATGGTAGGACGAGCGTCTGAGAGGTACTCATTCGTTTCGGAAGAGACAGGTACGTTAATAGTTAATAGCGTACTTCTTTTTCTTGCTTTCGTGGTATTCTTGCTAGTTACACTAGCCATCCTTACTGCGCTTCGATTGTGTGCGTACTGCTGCAATATTGTTAACGTGAGTCTTGTAAAACCTTCTTTTTACGTTTACTCTCGCGTTAAAAATCTGAATTCTTCTAGAGTTCCTGATCTTCTGGTGTCGTCTATCATGTACTACCATCGATAACCTCGAGTCT
+
8;;<7<;=;><<;>>===;;6BBC@BBCCCDF@CCCC>DF@B@CDBCBDD@CCCCC@CABBB?7;7666<;;;;9455555$495:>??6?;<<7<>>:>@:<<BCCCACCDDBCCC@CAA>A?DBBBDDCB?CBAA=BBBCCBDCBBCBCCCGJ@BBA?;;6;?BAAABAAAA;@;;;;.;;A9A@?@@,@ADDD<AAACBCBBBB=?@??,=::9@?B?CC?A@ACBBG@C@BBBCCC@BAB@CCDFIEAABC@@@AAAAA@B=@;;;ABA>A@CBB@@???
@ATNG8:00949:07257
GATGGTAGGAGACACGTCGCACACGTACTCATTCGTTTCGGAAGAGACAGGTACGTTAATAGTTAATAGCGTACTTCTTTTTCTTGCTTTCGTGGTATTCTTGCTAGTTACACTAGCCATCCTTACTGCGCTTCGATTGTGTGCGTACTGCTGCAATATTGTTAACGTGAGTCTTGTAAAACCTTCTTTTTACGTTTACTCTCGTGTTAAAAATCTGAATTTCTTCTAGAGTTCCTGATCTTCTGGGTGCGCTACAGTCTCTCTACCATCGATAACCTCGAGTCT
+
;55505=>:>CCBBB;9:?@B@@@A@@BBBBBABCCC?CC?C@CBBBBCC@CCAAAAD@BCCC@C@C@@@AA@<A:>>=9=)??=CABB>BCCC?AAD<??8::8::=8?@@AABBC@B??<?=BBBABB8858@@A=<;;??====888>>>>@:>=>7::<A=B@?;;;B;;59798:-:1:1:6666*6<9994------58794====*;7768+22'22+2:85555+2+25555539;9:18=<@@=<=:8;BB>=>BAA:9667://,/9====@???
@ATNG8:00951:07244
GATGGTAGGCACTGCGCACACATCCCAGAAGATCAGGAACTCTAGAAGAATTCAGATTTTTAACACGAGAGTAAACGTAAAAAGAAGGTTTTACAAGTCTCACGTTAACAATATTGCAGCAGTACGCACACAATCGAAGCGCAGTAAGGATGGCTAGTGTAACTAGCAAGAATACCACGAAAGCAAGAAAAAGAAGTACGCTATTAACTATTAACGTACCTGTCTCTTCCGAAACGAATGAGTACTGTATCTATGTGTGCGCTACCATCGATAACCTCGAGTCT
+
;;8<;?@C@CBBBC<69CCCCDBCD8DDD??@B@A@<@;AAA;=9C@DEAG@BBBCBDGF5D@BBC@@@CDFLD@AAA@==@1<@=B2559&5;<9><;;==;::04.4:34557<>?<ABB@BABABBCBB@BB;;9:AA@AA::6;<@AA?CBBBCBAA?BBBBED???;>A;4>:;;;78::>BCDDD3BB?BAAABB>AA4;5886569:<=@@@?????@AB?B@BBB=A@?798BAAABCBBBBA@@@??:::987733,226668826266777887
@ATNG8:00951:07270
GATGGTAGCTATACGTATATCTATGTACTCATTCGTTTCGGAAGAGACAGGTACGTTAATAGTTAATAGCGTACTTCTTTTTCTTGCTTTCGTGGTATTCTTGCTAGTTACACTAGCCATCCTTACTGCGCTTCGATTGTGTGCGTACTGCTGCAATATTGTTAACGTGAGTCTTGTAAAACCTTCTTTTTACGTTTACTCTCGTGTTAAAAATCTGAATTCTTCTAGAGTTCCTGATCTTCTGGGTGTATCAGCGAGTATCTACCATCGATAACCTCGAGTCT
+
:;;<9>>BCBBCBBA@;BBBCCCBBBA@@BCC?CCAA<AB?B?CBAAABC?CBD;;8;?BCCD@C?CBBBBBECC>AACDD3BA=A?>?7?DCC>BAA=AC>99;DDB?BBBBBA7779BB?C@CCBCCAAA?BBAA<>>@>===??==>>>@AC<AAA;@@=B>@@@;::A==:=BBBB5A;?;?@DDD/==@>@06/////:>;;7;DDE/??@;;7;;>C=C===>;;5;;????>>7;;>E:BBB@667///<::7777<<16///6;:4=:>=<<<788
@ATNG8:00953:07267
GATGGTAGGCACTGCGCACACATCCCAGAAGATCAGGAACTCTAGAAGAATTCAGATTTTTAATACGAGAGTAAACGTAAAAAGAAGGTTTTACAAGACTCACGTTAACAATATTGCAGCAGTACGCACACAATCGAAGCGCAGTAAGGATGGCTTGTGTAACTAGCAAGAATACCACGAAAGCAAGAAAAAGAAGTTCGCTATTAACTATTAACGTACCTGTCTCTTCCGAAACGAATGAGTACATAGATATACGTATAGCTACCATCGATAACCTCGAGTCT
+
B<<C@DCB?B=@@>AABDCDAABCF>BBC?BBCC;;8;;@A?BBCD@BBABADCBDDDDF5B>ABB::9A@595(3;;9::9$9<<<166606==9>B=BBBA@A=@?BB>BBB?AACCCCCCCCDCDCC@@>@CBB@BBCCCCBB@B?B;;8;B=@?A?@<9998AA;BB?BB=7B===>6?8=;=BBBC3BC=9949BA:;:=C=?===9=7<:///16;66;>>=B;?>F;ABB=>>>>@@@AAAA@>>>>>>@@AA==>AA<<778B;;7<;??A;;;??
@ATNG8:00954:07266
GATGGTAGAGTATCATGTGTATCTCCAGAAGATCAGGAACTCTAGAAGAATTCAGATTTTTAACACGAGAGTAAACGTAAAAAGAAGGTTTTACAAGACTCACGTTAACAATATTGCAGCAGTACGCACACAATCGAAGCGCAGTAAGGATGGCTAGTGTAACTAGCAAGAATACCACGAAAGCAAGAAAAAGAAGTACGCTATTAACTATTAACGTACCTGTCTCTTCCGAAACGAATGAGTACACATCGTCGTGTCGTGCTACCATCGATAACCTCGAGTCT
+
DCCC@BBBCCDCCCCDCECCCCCBB@BCC@CBBBBB@B?BBCDBBB@CC@C@BAA::::;.;@BCCCCCCDCCB;BC;;;;;*:B>B>BBB8BBB?BCGDCBBBC@C@CC@AAA?CCCCCAABBBCDDBBBC=BBDD?CCDDCC9:9;@CBB@BEEDCCBA?BCCCBB?BB?BCC?AABDD>??=;99999(9>;A@BBEAA??<?>BCFD?B?BBCCC@BBBB@AA@C@GCC?BBC@CCDDBBCACCCBBBBBAB:::;B@@@B>A???ABB?D?BBBBBDBC
@ATNG8:00955:07244
GATGGTAGGCACTGCGCACACATCCCAGAAGATCAGGAACTCTAGAAGAATTCAGATTTTTAACACGAGAGTAAACGTAAAAAGAAGGTTTTACAAGACTCACGTTAACAATATTGCAGCAGTACGCACACAATCGAAGCGCAGTAAGGATGGCTAGTGTAACTAGCAAGAATACCACGAAAGCAAGAAAAAGAAGTACGCTATTAACTATTAACGTACCTGTCTCTTCCGAAACGAATGAGTACACATCGTCGTGTCGTGCTACCATCGATAACCTCGAGTCT
+
@C@A>BAA>BBBBCCCDCCCBBBDD=CBD@CCCDBB>B?AACCBBB@CC::8;A@;;;<;':<@@ABCCBA?@=6<=;;;;;';;;;@?AA0?CA:>BACCCEAA?AACC@CCC=AACCCCCCCCCCCBCBB@BBBB@BBBCAAAB>@=B::::DCCBCCC@BBBBBB@BB>AAB=??BBD>B9:::CDEC3BB?9::BBCB??;?=@AA@=D=AABCC@DBB?@@B?B?BBB>BBB?BBAAABBDBBBBDCDDE?????A@ABB?A???AA@=@=AAB;;;CF
@ATNG8:00959:07249
GATGGTAGTGTCATATGAGAGTGTGTACTCATTCGTTTCGGAAGAGACAGGTACGTTAATAGTTAATAGCGTAACTTCTTTTTCTTTGCTTTCGTGGTATTCTTGCTAGTTACACTAGCCATCCTTACTGCGCTTCGATTGTGTGCGTACTGCTGCAATATTGTTAACGTGAGTCTTGTAAAACCTTCTTTTTACGTTTACTCTCGTGTTAAAAATCTGAATTCTTCTAGAGTTCCTGATCTTCTGGTCTACTACACTGTACTCTACCATCGATAACCTCGAGTCT
+
=>>C@BCCCBCBCGGCCCBCCDBBGCCBBBBB?BABA;?@5;54:::<AB=::555.68<;=C7<89@:>>00)/:4/////$///)499>)56;;7;=<7:=0007;:@7;??=@<6676@B?B?BCAAAAAC@CCDD?ABCCCBCCCCCGCBCBC@CCD@BB?B=@@BBBBGCC@CCEFH:C?B>;;;;;*;ABBB8;;@@BBBAAA5;;<;*;ABBC@C?BA@BDDAA@D@D?CBBBBD?@@@?C;<;DBCCCBBBAACCCDCCAD;00@00,06<@@CBCBB
@ATNG8:00917:07309
GATAGCGCACACATAGATACAGTACTCATTCGTTTCGGAAGAGACAGGTACGTTAATAGTTAATAGCGTACTTCTTTTTCTTGCTTTCGTGGTATTCTTGCTAGTTACACTAGCCATCCTTACTGCGCTTCGATTGTGTGCGTACTGCTGCAATATTGTTAATGTGAGTCTTGTAAAACCTTCTTTTTACGTTTACTCTCGTGTTAAAAATCTGAATTCTTCTAGAGTTCCTGATCTTCTGGTCTACTACACTGTACTCTACCATCGATAACCTCGAGTCT
+
CCCCAABCCCCCCCCCDCCCCCCCCCDCCACBBD?CD?B@CDCCCDI@FDDDD@C@BCBF@B@BCCDFDCCC?CCCCC5CC?BABD>DDBB@BCC?BC9;:BBBC@CCCCCCCC@CCC?C?CCCCA@@B@BCDD@DBBBBDCCCCBBDCCBB?DBB?BD@D@BBCCCCEFF?BBDDD:C@C@BBDDD3DDBBB:<<B@@@B@@@<?@@?1?ABBD@D@BB?BBBCBBC@C?BBBCBC<???>?BB??AACAAAA>=@AAC;;5;566=>?4:6:@?@@>;:
@ATNG8:00917:07310
GATGGTAGGCACTGCGCACACATCCCAGTAGATCAGGAACTCTAGAAGAATTCAGATTTTTAACACTAGAGTAAACGTAAAAGAAGGTTTTACAAGACTCACGTAACAATATTGCAGCAGTACGCACACAATCGAAGCGCAGTAAGGATGGCTAGTGTAACTAGCAAGAATACCACGAAAGCAAGAAAAAGAAGTACGCTATTAACTATTAACGTACCTGTCTCTTCCGAAACGAATGAGTACGAGAGAGCACACGTGTCTACCATCGATAACCTCGAGTCT
+
@@@@;@;>5::<::;<<<@>;655<1656==;?A;;.5.5;;=>???BC?B=@?;44449$97@<<=<<::444(4:5555&597<4;;9+955.6665>>=56505=5>?@?A@B?AAAADCDCBCCCD?BC@@=@@@?@:::?B?A;;6;@@@B?>?>@CAA@@>?=477848====5989377778'87<7;8:=<:=80503688)/)/:0009@@@???B=A>ABA8=>:488788888<>???===@?@BBAAABBC??;:8867/84;9>779:9
@ATNG8:00925:07328
GATGGTAGTATAGAGCTCTACATAGTACTCATTCGTTTCGGAAGAGACAGGTACGTTAATAGTTAATAGCGTACTTCTTTTTCTTGCTTTCGTGTTATTCTTGCTAGTTACACTAGCCACCTTTTACTGCGCTTCGATTGTGTGCGTACTGCTGCAATATTGTTAACGTGAGTCTTGTAAAACCTTCTTTTTACGTTTACTCTCGTGTTAAAAATCTGAATTCTTTCTAGAGTTCCTGATCTTCTGGTGAGATATGCATGATGCTACCATCGATACCTCGAGTCT
+
ED@;>A@@@CCDCCCCCDCCCCCCEJDBCCA@=BBAA<AB=A<@@BBBAB?BBAAA6;5;9;?;@9@=9:?554<47;888);?6>773,398998;838;+/0??<>:>AA@BBCB?BD3888(77:;:=>A;>>?@;@AA@@;886?A==>>==8>:;59:4:1:7:;A@@>>899999+64=452222$26===39585878722+2777(76655.5.222)2888:22.23699955)./.26..29557;@@<=>>>=@@A:>;668///6<9:>AA??
@ATNG8:00932:07326
GATGGTAGCTCTGCTCTGACTCTCGTACTCATTCGTTTCGGAAGAGACAGTTACGTTAATAGTTAATAGCGTACTTCTTTTTCTTGCTTTCGTGGTATTCTTGCTAGTTACACTAGCCATCCTTACTGCGCTTCGATTGTGTGCGTACTGCTGCAATATTGTTAACGTGAGTCTTGTAAACCTTCTTTTTACGTTTACTCTCGTGTTAAAAATCTGAATTCTTCTAGAGTTCCTGATCTTCTGGCGCTCTGTCACGTCTGCTACATCGATTAACCTCGAGTCT
+
CCBB?996;;;<A===@??BCCCBCBBBCCCC@DBBB9A<5:7;<<?;<<?69955.5.5<<=7<9<>@@@==AA;999::*;?<?===5>99626<?:@C?@??BAG@BAAA@@::69@A=A?BBCCCBCD?A;;<>CBBBBBA@;;;@@???@8>9949A>A:@@@@@<<@A769==3949.55>>>(95599,5@<;?;=66///<;<+9///;5;)/40599:=<<9<<@@?::@7>>;>=A<>>000==@AB???@>000.-6--(-065;:<<==;<
@ATNG8:00933:07300
GATGGTAGACATATCGTACTCTCTGTACTCATTCGTTTCGGAAGAGACAGGTACGTTAATAGTTAATAGCGTACTTCTTTTTCTTGCTTTCGTGGTATTCTTGCTAGTTACACTAGCCATCCTTACTGCGCTTCGATTGTGTGCGTACTGCTGCAATATTGTTAACGTGAGTCTTGTAAAACCTTCTTTTTACGTTTACTCTCGTGTTAAAAATCTGAATTCTTCTAGAGTTCCTGATCTTCTGGTGTCTGATCTGTATCACTACCATCGATAACCTCGAGTCT
+
DA@@:C;?@IGCCBBBCCCCCBAAGCDCCBBB?CCBB=CC?C?CCDCC@@>ACC@@>@?AACB@C?BBBCBAB>?:<<;7;+<C?CBBB=B??@@CCC?CC=AAACCC=@@BBBCAA>===9A9AA>>:<;@;A>@>7;;>;>;@@@@@@A=>=A<??>;@@;@=@??>>@@AA<A>>==5=<@<@AAAA/@@>@@2=:89<<<9<>8<=<=.=>>>B=B=>>:@AAA=<=<@<???@A?:==A=AA@9::AC>>==>AADAAAA<?>=<A<<1615AC>>>>=
@ATNG8:00934:07304
GATGGTAGGCGAGAGTGAGACGCAGTACTCATTCGTTTCGGAAGAGACAGGTACGTTAATAGTTAATAGCGTACTTCTTTTTCTTGCTTTCGTGGTATTCTTGCTAGTTACACTAGCCATCCTTACTGCGCTTCGATTGTGTGCGTACTGCTGCAATATTGTTAACGTGAGTCTTGTAAAACCTTCTTTTTACGTTTACTCTCGTGTTAAAAATCTGAATTCTTCTAGAGTTCCTGATCTTCTGGGCTGCGCTGATATGCGCTACCATCGATAACCTCGAGTCT
+
;;<<7:::5:556<<====B<<<>C@BBBDAC=BBBC9;:8:;@BBBBBCA@@@BB8;7;BBA>A?AACCCA@;A>AB>=C+BC?BBAA;@@??=@@@=@B;??A@@@=A999BAAA989>=B?BB?A@;88088:;7==?@;;;AA>>>A>>==188>:>A;?;>>@AA=9995///88-86=6;9999,<<===-//98:96::<18877'67569)/)/838=;AA@A<><>>@@BB=::;@6=///=:9:FEB?776:///9::969//*/4::997=<9
@ATNG8:00935:07298
GATGGTAGCGCGACGAGCGTAGACCCAGAAGATCAGGAACTCTAGAAGAATTCAGATTTTAACACGAGAGTAAACGTAAAAAGAAGGTTTTACAAGACTCACGTTAACAATATTGCAGCAGTACGCACACAATCGAAGCGCAGTAAGGATGGCTAGTGTAACTAGCAAGAATACCACGAAAGCAAGAAAAAGAAGTACGCTATTAACTATTAACGTACCTGTCTCTTCCGAAACGAATGAGTACGTGTGCGACGTGTCTCCTACCATCGATAACCTCGAGTCT
+
FEA@<ACCCCCABBDDBBBBCCCCD?CCC@CCCCCC>@>ACCBBBC@BB@B?BCBBBDD9A@ACCBBBCCDEE>CBBBBCC5BC=B=AA@7@BB?BCGCCCCCD@D<;;?BDDACCCDCFCCCCCCCBBBD?CCCD?CBABCCCB?C?ABC@EBAABCCC@DDDCAA>BB?AAB?BABDE>998<>>FDD2CC?BAAABBB??;?=>>>?1838ABBB@BBAABCC@C@CCD>BBB?999BBBBBBBBBBCBBBBBC?;;=>A==?;;;>==8=8<>?@@@AA
@ATNG8:00943:07324
GATGGTAGAGAGAGCTCTCTCATCGTACTCATTCGTTTCGGAAGAGACAGGTACGTTAATAGTTAATAGCGTACTTCTTTTTCTTGCTTTCGTGGTATTCTTGCTAGTTACACTAGCCATCCTTACTGCGCTTCGATTGTGTGCGTACTGCTGCAATATTGTTAACGTGAGTCTTGTAAAACCTTCTTTTTACGTTTACTCTCGTGTTAAAAATCTGAATTCTTCTAGAGTTCCTGATCTTCTGGCGCGTATGTATGTCGCCTACCATCGATAACCTCGAGTCT
+
C@@@>@<CBBBCDCC:;;FCCBCCC@@@BB;;9;BBI?FC@C@CCEEFBB@BCD:98;>BCBB@C@BBBCBBCCCA?????.?A?BBBB=BCDC>@AC?AA>A99:AA>AABBCCBA>ABB?C<AAAABB@@;@AAA<>>=>?@@A@>>>A>><=:=>><@@=@<===ABBA?@<@@@@@5@8<7<=<<<+<>??@:?@>>>BB>>>;>>>>/?;;<@<@=CA=AAAC===<A<???@@@:>8858<=?@>>=A@@@@@@A<@:;5;888>=>8=8=>>>@A>=
@ATNG8:00945:07292
GATGGTAGTGCGTGAGAGAGAGACCAGAAGATCAAACTCTAGAAGAATCAGATTTTTAACACGAGAGTAAACGTAAAAAGAAGGTTTTACAAGACTCACGTTAACAATATTGCAGCAGTACGCACACAATCGAAGCGCAGTAAGGATGGCTAGTGTAACTAGCAAGAATACCACGAAAGCAAGAAAAAGAAGTACGCTATTAACTATTAACGTACCTGTCTCTTCCGAAACGTATGAGTACACATCGTCGTGTCGTGCTACCATCGATAACCTCGAGTCT
+
::<BACBBCCCAABBDDHDAAA00-/<<7<ACA@A>ACBBCBA>BC>BBBDELHDH1@>@ABABCCAAAD>A@88888)8?;><??@1<>B?CBAA@A@::79?CC?EBB>>>??B>>>@@AA@@@;:7;??>;==>@>>>B<><>>B?BBBBBBBB?BAAABB?BC?BBB<??A@?3;??8;?AAA2B@@BCBA@==>B:=:=<>>4929;;9:5;>==>>?=A=AAD9@CBA???AACBBDCB???AAAAAB@>>>BBB@CBBBBBB?B?BCCCCC::
@ATNG8:00945:07315
GATGGTAGCTATACGTATATCTATGTACTCATTCGTTTCGGAAGAGACAGGTACGTTAATAGTTAATAGCGTACTTCTTTTTCTTGCTTTCGTGGTATTCTTGCTAGTTACACTAGCCATCCTTACTGCGCTTCGATTGTGTGCGTACTGCTGCAATATTGTTAACGTGAGTCTTGTAAAACCTTCTTTTTACGTTTACTCTCGTGTTAAAAATCTGAATTCTTCTAGAGTTCCTGATCTTCTGGGTGTATCAGCGAGTATCTACCATCGTTCTCCTTAAGTCT
+
BBCD@CBBBBCBBBBBBDCEDEBBBECCCC@A<ADGG>DA?D=BBDBCBB@CCCBC?C@BABC@C@BBBBCCCBB>BBCCC2BD?B88918BBD?ABE?BB7:9BCBD@CCBBBBBB?BBB?D=@@CCBBBA<B???588>A==>AAA@@@@;;;:;;;=BB<@;??AAAACBA;?:::;1;;@;@@@@@/???@@9>;;;>?>>@@5;;;;+:;;;C=D;??<A@A@====B=C@@@@@:>=@B:@@@@>AAAA:;;@@?<<=>5;;==>:::69=9=9=///
@ATNG8:00948:07324
GATGGTAGCACACGAGATCTCATCGTACTCATTCGTTTCGGAAGAGACAGGTACGTTAATAGTTAATAGCGTACTTCTTTTTCTTGCTTTCGTGGTATTCTTGCTAGTTACACTAGCCATCCTTACTGCGCTTCGATTGTGTGCTACTGCTGCAATATTGTTAACGTGAGTCTTGTAAAACCTTCTTTTTACGTTTACTCTCGTGTTAAAAATCTGAATTCTTCTAGAGTTCCTGATCTTCTGGATATGAGTGACTCGTGCTACATCGATAACCTCGAGTCT
+
BCCC@C@A@CCCCCAAACCCDCCBABCCCCBB>ACCF>CC?C@BCECCCC@CDDBB@B@BBBC@D?CCCCCCDBC@BCCCB3BC?DBBC=BDDD?CAC@BD=??ABCC?BBBAABBA>AAB>B@BBB@BABC?CA@@:><=<><@?A?A@>>>A;>?=<AA<A=AA>@@AA>>:>??GE6B5:48////(/<---)--7---9;9<18685'2:<>A;A<AA=AA??====A=AC???B7;;@<BBAAA>>>@AAAA?=??A???@@@@==9=:>>>??888
@ATNG8:00950:07293
GATGGTAGTATAGAGCTCTACATAGTACTCATTCGTTTCGGAAGAGACAGGTACGTTAATAGTTAATAGCGTACTTCTTTTTCTTGCTTTCGTGGTATTCTTGCTAGTTACACTAGCCATCCTTACTGCGCTTCGATTGTGTGCGTACTGCTGCAATATTGTTAACGTGAGTCTTGTAAAACCTTCTTTTTACGTTTACTCTCGTGCTAAAAATCTGAATTCTTCTAGAGTTCCTGATCTTCTGGATACACTCATGTGCACCTACCATCGATAACCTCGAGTCT
+
CFCB@CB=<:::<555====@>A?CCCCBBA@=@@@@;@C@E?BCBAAAA7;9?AB9C?AAAA?C?CCDCA?<<C7BBCCC2BB?D???7>AAA?C@?9<@3897<7718==>@BBB?A>>:=:>B;;;;;;=A@@@;>>>;;;??B===?>>=>9;;;;>>=D;??@AB@@==8:6656'64:4;7;;;,888<<+....88;55755555$2566627...(.533355056=;777A5878497:;@@@A>>>==>CF=>>>=@@@@?>=:===>>?@@??
@ATNG8:00955:07311
GATGGTAGCGCGACGAGCGTAGACCCAGAAGATCAGGAACTCTAGAAGAATTCAGATTTTTAACACGAGAGTAAACGTAAAAAGAAGGTTTTACAAGACTCACGTTAACAATATTGCAGCAGTACGCACACAATCGAAGCGCAGTAAGGATGGCTAGTGTAACTAGCAAGAATACCACGAAAGCAAGAAAAAGAAGTACGCTATTAACTATTAACGTACCTGTCTCTTCCGAAACGAATGAGTACGATGAGAGAGCTCTCTCTACCATCGATAACCTCGAGTCT
+
CBAA?B@?@@BA@@CCBBBCCCCCC>CCC@CDCCCB@C?A@BCBCC@CD@C@CBC??>>>.>?ACBBBBDBBAB>BDBBBBB3AA>@>@@B8BCCACCCCCCFCD@C@CC@BBB@BBACCBBBJCCDCBBBC@CBAB899BBBBBC@C@C?@>@EEBBACC@BBBBBB@CC>AAB=??BAC<AAA>@@@@@.@B?BBBBEBBB>7;7;?@@:>:>BCBB@CAAACCC@C@BBA=AAA>ABBBBCBBC???DBBACA===>??B@@<@888A??<?<AAAA@@@?
@ATNG8:00956:07290
GATGGTAGCTCGCTGATGATATCTCCAGAAGATCAGGAACTCTAGAAGAATTCAGATTTTTAACACTAGAGTAAACGTAAAAAGAAGGTTTTACAAGACTCACGTTAACAATATTGCAGCAGTACGCACACAATCGAAGCGCAGTAAGGATGGCTAGTGTAACTAGCAAGAATACCACGAAAGTAAGAAAAAGAAGTACGCTATTAACTATTAACGTACCTGTCTCTTCCGAAACGAATGAGTACTGTATCTATGTGTGCGCTACCATCGATAACCTCGAGTCT
+
4=;;5:::::<<<666=BBCCCCCCABAABDBAADDAF@996==:=899.458==????;+;8:::::=;;;<;13345555$55.59@@@2<<<:>>>>>==??<@@BC@DBB?CB@@ABBCC;;;B;;;@=A??@?B@@?B@?@;<:>00+0<>>?=<@=A>>>CB>AA?BBA?BBABA<==?@ABBBB2@A?A9:8BBCAA?B>@@CC=@=@A;::?BA@@@AA?B?BCE=BBB?:89@AABBC???B::9A@@@@A???@B=>65597717177<<<9:8
@ATNG8:00958:07333
GATGGTAGCTCTGCTCTGACTCTCGTACTCATTCGTTTCGGAAGAGACAGGTACGTTAATAGTTAATAGCGTACTTCTTTTTCTTGCTTTCGTGGTATTCTTGCTAGTTACACTAGCCATCCTTACTGCGCTTCGATTGTGTGCGTACTGCTGCAATATTGTTAACGTGAGTCTTGTAAAACCTTCTTTTTACGTTTACTCTCGTGTTAGAAATCTGAATTCTTCTAGAGTTCCTGATCTTCTGGGTGCGCTACAGTCTCTCTACCATCGATAACCTCGAGTCT
+
BBBB?BCCBCCCCBBBCBBCCCCAAACCCCDE@CBBB>BC@C@BBBCCCC@BCCCC@C?BBBB?B@A;9;>>?@?:?CCCC5DC@CBCC?CBCB;;;D@CC;;;@BBB@CBBBCCCC@BBD@D@CDCCBBBC@DDCC>BBCCCCCDDBBBB@@@B@@@@<@C?B@BCCCCCCCC=@;;;;-;=C;<<<;;*;BCCI>CCCCDBCCCC@CCCC>BCBCL@C?CD?BBDBBBC?B<@@BBBA<A:;;0;B@@@@BBABADC@@ACCC@@;;;BBB?B@CCCBBCCC
@ATNG8:00960:07298
GATGGTAGTGTCATATGAGAGTGTGTACTCATTCGTTTCGGAAGAGACAGGTACGTTAATAGTTAATAGCGTACTTCTTTTTCTTGCTTTCGTGGTATTCTTGCTAGTTACACTAGCCATCCTTACTGCGCTTCGATTGTGTGCGTACTGCTGCAATATTGTTAACGTGAGTCTTGTAAAACCTTCTTTTTACGTTTACTCTCGTGTTAAAAATCTGAATTCTTCTAGAGTTCCTGATCTTCTGGATAGCGACGCGATATACTACCATCGAATAACCTCGAGTCT
+
?ACC:66;;;;;;===;<<@CCDJGFDAAABB?B@AA99:.96@:56<<=9>655<.516>>B<F@CCCFAAA;;5;<==;*99.4455)4944.5;>8561666<>?<==BHJBAA>AAE@C@BCDCCCCC@AAAC=@@CAAABAA@A@@>???;?AA=@A<@<@@BBA??AA;:5999*9<?;99999'9==<=6>>=;;;><;<.5555$5<7798<,//8;:<<@<@49.954<<=:6559=;;;=><<<;<;==?>>>==670///)//)/399:99944
@ATNG8:00960:07306
GATGGTAGTATATCGCGTCGCTATCCAGAAGATCAGGAACTCTAGAAGAATTCAGATTTTTTAACACGAGAGTAAAACGTAAAAAAGAAGGTTTTACAAGACTCATGTTAACAATATTGCAGCAGTACGCACACAATCGAAGCGCAGTAAGGATGGCTAGTGTAACTAGCAAGAATACCACGAAAGCAAGAAAAAGAAGTACGCTATTAACTATTAACGTACCTGTCTCTTCCGAAACGAATGAGTACAATAGACTATCTGAGACATCGATAACCTCGAGTCT
+
::<>9<<<5555:999<@<566;<<7<<<7<::;<<7<9<>>A<<@8;9;>2:566?>???&<9<;;<<::<4444&48455555#595:.555&5999A@?>==6658;89:7;@C?BCCCCCCDDCBBBCBCC@BBBC?CAA@A::::@<@;;5:CCABBBB?BAAA??<<>:==9388333(7>>>BDCDD2BB?BBBBBB??>;?9==>>;><@@CBB?;;;@A@@=@;??@=@@A?AA@@BBBB?BBBAAAACAAA865:;772525/55>75899<7
@ATNG8:00962:07339
GATGGTAGCTATACGTATATCTATGTACTCATTCGTTTCGGAAGAGACAGGTACGTTAATAGTTAATAGCGTACTTCTTTTTCTTGCTTTCGTGGTATTCTTGCTAGTTACACTAGCCATCCTTACTGCGCTTCGATTGTGTGCGTACTGCTGCAATATTGTTAACGTGAGTCTTGTAAAACCTTCTTTTTACGTTTACTCTCGTGTTAAAAATCTGAATTCTTCTAGAGTTCCTGATCTTCTGGGATGTGTGCGCAGTGCCTACCATCGATAACCTCGAGTCT
+
;;<B?CECCDCCCBBBBBBECDDCCCBBABAA?AHGG>CDAG@CBBBBCCACCDBB?B?@A@C@CABCBBCCCBA>ABCBD1=A<A:99,7ABB@C;:6:A<@AAABC@BBBBBAAA?BBB?B?BBBBDAAB?BA>><>>@@==>?C@?>AAAAA<===;>A=B:>>>>>>??>8==>=>/>8=9=@AAA/??;;;3;??????>>=<@DDD/C:;;@<@=@D=B???>>><A:>=@???<999;6;///:99=>>B???@69997<///=<;6?<;66<;///
@ATNG8:00914:07347
GATGGTAGGACGAGCGTCTGAGAGGTACTCATTCGTTTCGGAAGAGACAGGTACGTTAATAGTTAATAGCGTACTTCTTTTTCTTGCTTTCGTGGTATTCTTGCTAGTTACACTAGCCATCCTTACTGCGCTTCGATTGTGTGCGTACTGCTGCAATATTGTTAACGTGAGTCTTGTAAAACCTTCTTTTTTACGTTTACTCTCGTGTTAAAAATCTGAATTCTTCTAGAGTTCCTGATCTTCTGGTGAGATATGCATGATGCTACCATCGATAACCTCGAGTCT
+
C<BC@CCC?BC@?CBBCDCBBCCC@CBBCECCACCCB<BC>A@CDDDBBC@FFFEHAFACCBBACGCCCGCCBBB?@@@@@0@B?BCCL>BCBC@CCC?BC?BB@CBC@CCBBCBCD@CCC?C?CCCBCCBB>BCCC@CCCCCCBBBBABCCCBB?@@@@BC@D@BBBBBCCBB>B;;;;.;>C>;<;;;;%;BCDD=CCBBCBA@BB:>@>@*@@@BCAC@CD?BBDCBBB@C@BCBCCB@BBBACCCCCCCCCCBABBCCCCCC?@@@@A::89?BBDCAAAC
@ATNG8:00917:07341
GATGGTAGAGTATCATGTGTATCGTACCAGAAGATCAGGAACTCTAGAAGAATTCAGATTTTTTAACACGAGAGTAAACGTAAAAAGAAGGTTTTACAAGACTCACGTTAACAATATTGCAGCAGTACGCACACAATCGAAGCGCAGTAAGGATGGCTAGTGTAACTAGCAAGAATACCACGAAAGCAAGAAAAAGAAGTACGCTATTAACTATTAACGTACCTGTCTCTTCCGAAACGAATGAGTACGTGTGACGTACGTGAGCTACCATCGATAACCTCGAGTCT
+
:88:7:<<;:://///555555555554///5/////4.4.444::772//)/)/98//////#/4;;;<<666=:<5;<==<<<*/0+/)///'/:<8;;;;554::5:5::58<>3:/0/89=<==CBBCCCD@C;99:C99:A999:?9?;;49AA?@@@?;955B::5:=7==:044???9;;;8<;<;<.>A<BBBACCBC@=@=0000<@;==AAA@CB@@@AB=A@BBD>A@?;?@9:9??@998454;;;<<5545;;<;6;///:69(/*7;=>@778
@ATNG8:00925:07351
GATGGTAGCGCGACGAGGTAGACCAGAAGATCAGGAACTCTAGAAGAATTCAGATTTTTAACACGAGAGTAAACGTAAAAAGAAGGTTTTACAAGACTCACGTTAACAATATTGCAGCAGTACGCACACAATCGAAGCGCAGTAAGGATGGCTAGTGTAACTAGCAAGAATACCACGAAAGTAAGAAAAAGAAGTACGCTATTAACTATTAACGTACCTGTCTCTTCCGAAACGATGAGTACGATGAGAGAGCTCTCTCTACCATCGATAACCTCGAGTCT
+
CCBB?BBBBEFBBBCBCACCCCC@CCDBCCBBCC@B?BCCAAAC@CE@C>AAA9:9:9)9:?>?A@ABBBBF>A>89999(9?;>:@??0<87.3?:@B@>?A4715<8==><@@@@???AA???A;::@<A???<?@?@@@>><>=AAB?BBBABBBC@AA:;?B?AA>ABA=AA???8>;8537777$798>ABA??>?><>@CBBB@B@BAAAB?CCCCBB><A<??F:A9::AAA?????@BBCBB??@==>>??@A@=A778A=<7=8==<??>>>
@ATNG8:00933:07345
GATGGTAGGACGAGCGTCTGAGAGGTACTCATTCGTTTCGGAAGAGACAGGTACGTTAATAGTTAATAGCGTACTTCTTTTTCTTGCTTTCGTGGTATTCTTGCTAGTTACACTATCCATCCTTACTGCGCTTCGATTGTGTGCGTACTGCTGCAATATTGTTAACGTGAGTCTTGTAAAACCTTCTTTTTACGTTTACTCTCGTGTTAAAAATCTGAATTCTTCTAGAGTTCCTGATCTTCTGGCGCTCTGTCACGTCTGCTACCATCGATAACCTCGAGTCT
+
@A;=;>>C?A966;<=ABBABB@@=@BCCCDGGIABA<BB>B>BB@@@DC@BAABB?B@CAA@@E@ABABABBBD@CDDED5BB?B@@@;@BAB?ACF?CA=AACABBACBCCCCCEACCC@B@BCDCCCCC?@@AC8:;D@@@C?;:@?>>:;<655545<;@?CCC@@?@=9995555&57<455999(9995906>==;;5959.5555$554;;8<8@@::>=>>>@;@=@@<=99249@7@@599=996<<;://///::7/56:<<;4:4:;<:;;<:
@ATNG8:00947:07361
GATGGTAGACACGTGTGCTCTCTCGTACTCATTCGTTTCGGAAGAGACAGGTACGTTAATAGTTAATAGCGTACTTCTTTTTCTTGCTTCGTGGTATTCTTGCTAGTTACACTAGCCATCCTTACTGCGCTTCGATTGTGTGCGTACTGCCGCAATATTGTTAACGTGAGTCTTGTAAAACCTTCTTTTTACGTTTACTCTCGTGTTAAAAATCTGAATTCTTCTAGAGTTCCTGATCTTCTGGTATGACTAGTGTACTACTACCATCGATAACCTCGAGTCT
+
BBDE@DCCCCCDBBBAAACCCDCCCCBABDCC?C;;:7;C?B@BCEDDCE;;;C@@<@<@BBB>@?@BDCBBBAA<99777$08560/*/::A@CCC@CD998@AAA>AABCCCCC?AAA?C?AABAA657<?@>A7;:=====??>>>?;?>>;==<<<<8=8:;:AA???A<>>@BA5B;?<?@@A@/@A==@0666///;97:5;<<<*9888C;@3;;57::::9=<@<AA>>>@<@??;>>>?@@BAAAA>>>B===AA<AA@@A==:=;>DB>?;;;
@ATNG8:00951:07343
GATGGTAGCTCTGCTCTGACTCTCGTACTCATTCGTTTCGGAAGAGACAGGTACGTTAATAGTTAATAGCGTACTTCTTTTTCTTGCTTTCGTGGTATTCTTGCTAGTTACACTAGCCATCCTTACTGCGCTTCGATTGTGTGCGTACTGCTGCAATATTGTTAACGTGAGTCTTGTAAACCTTCTTTTTACGTTTACTCTCGTGTTAAAAATCTGAATTCTTCTAGAGTTCCTGATCTTCTGGGTGCGCTACAGTCTCTCTACCATCGATAACCTCGAGTCT
+
5:<<===@@<=666==>=>>>;;666<<<<==;>CCC=@@;:855566==:>>>00)0)/99;4;7;;;@666=C8@@@AA0@A;@BAA<BBBB?A@@;@@=@?@A?@;<;;666==;>>@:=<>>>?<5555::<=7<@999@<<5559:;4443944.4<7;8==@@;=A=>45595,55;75999:(5<<<=6B;666<<://)////$///997<6;=8<<>0000*0:=?<>BA;@:9949999AC@@;;:BAB@A@CC7;;;;;;;4:2:@A@ABBB
@ATNG8:00954:07345
GATGGTAGACATATCGTACTCTCTGTACTCATTCGTTTCGGAAGAGACAGGTACGTTAATAGTTAATAGCGTACTTCTTTTTTCTTGCTTTCGTGGTATTCTTGCTAGTTACACTAGCCATCCTTACTGCGCTTCGATTGTGTGCGTACTGCTGCAATATTGTTAACGTGAGTCTTGTAAAACCTTCTTTTTACACTCTCGTGTTTAAAAAATCTGATTTCTTCTAGAGTTCCTGATCTTCTGGCGCTCTGTCACGTCTGCTACCATCGAACTTGCAGAGTCT
+
BBAB@BBBBCBBBCCFCCCDCAAACB<;;BBB>?9994;C?G@BCCCCCC?BAB??=@?@?@@?A=:90@@>>00)//////#/839@DC<BBBB?AAA=??;?AAAAB99:??@AAA>=>A;?8;;A@?@?A=A@??7;;A:::@>>>AA@;;;=:===;;;5;5:9=?@@AAA=>=<<;.:5<288?>?.8999=<<<:=677,8>>>>'>66///>6////ABBAAD;@:>>A@=>:==>=>>>>>@AA???@FAAABBCB=@@;<<@BA>ABCBCCF;;
@ATNG8:00956:07371
GATGGTAGTGTGTCTCTGAGAGTAGTACTCATTCGTTTCGGAAGAGACAGGTACGTTAATAGTTAATAGCGTACTTCTTTTTCTTGCTTTCGTGGTATTCTTGCTAGTTACACTAGCCATCCTTACTGCGCTTCGATTGTGTGCGTACTGCTGCAATATTGTTAACGTGAGTCTTGTAAAACCTTCTTTTTACGTTTACTCTCGTGTTAAAAATCTGAATTCTTCTAGAGTTCCTGATCTTCTGGGTGTATCAGCGAGTATCTACCTTCGATAACCTCGAGTCT
+
AA::.44449:9;5;;?BCECCCCCGCBBBBB?BBBC?BC?B@CFBBBBB@CBBBB>B>B99:?C?AAAAACBDB>;;;;;*;@@BBBB=CB@A;B?>=?A5;;;@?A<ABBBAACC<@@A>A?BBBDAAA@?BCCCABCCCCCAA@;;;AAAAB@CCC@CC@C@CBBBBBBBC>@;;;;.;>B=;;;;;*;CCDL>AADCECAAA@;@BBB0@?@@@=A>BB<@@C;;;@=@@CBBDCC=?;;;0;<;;CCB;;;AABABAAAA=B=@B@A@=@@DCGBB;;;
@ATNG8:00956:07374
GATGGTAGTGTCATATGAGAGTGTGTACTCATTCGTTTCGGAAGAGACAGGTACGTTAATAGTTAATAGACGTAACTTCTTTTCTTTGCTTTCGTGGTATTCTTGCATAGTTACACTAGCCATCCTTACTGCGCTTCGATTGTGATGCGTACTGCTGCAATATTGTTAACGTGAGTCTTGTAAAACCTTCTTTTTACGTTTACTCTCGTAGTTAAAAATACTGAATTCTTCTAGAGTTCCTGATCTTCTGGATAGCGACGCGATATACTACCATCGATAACCTCGAGTCT
+
5<<<9<<<<<===@666<<;------//-5//)////(/9383:99///:297<<=7;7;==<9=1665//8--(--(--99+---(/455)49995<;:)--(----87:2666=<<:;5:54.439<>A=???<><<:6::///995577//////;37/616<7<5;53334448388899&-(-(--777$-/88:2;5449:44449.5555$55555:5<6;<55/////93:6::<<;;7;<<7<<::455;9=<@>>9959994955444;.4.44:::893
@ATNG8:00953:07392
GATGGTAGTATAGAGCTCTACATAGTACTCATTCGTTTCGGAAGAGACAGGTACGTTAATAGTTAATAGCGTACTTCTTTTTCTTGCTTCGTGGTATTCTTGCTAGTTACACTAGCCATCCTTACTGCGCTTCGATTGTGTGCGTACTGCTGCAATATTGTTAACGTGAGTCTTGTAAAACCTTCTTTTTACTTTTACTCTCGTGTTAAAAATCTGAATTCTTCTAGCGTTCCTGATCTTCTGGTGTCTGATCTTATCACTACCATCGATAACCTCGAGTCT
+
BCCC?BBBCBBBCDDDCAABCCCBBCB@@B995;;:;0;C?B?DBBBBCC@CAABC?B=AABB?B?CAAAABCCA:88999(0;:=00,/?@B?BBC@FC598@B?><?BBBBCBB==>>;A:>>>>>>>A;@@=>5555799<?@@@A>>>>>;>??<?B=A;??A@@@@@@<>>>CB;B6867=>=>,;=;99+--3-,,,--616898(655..(.233.36:6778393989953.377)..337977771799:///-(-22,,,,(-(--445887
@ATNG8:00961:07402
GATGGTAGCTCTGCTCTGACTCTCGTACTCATTCGTTTCGAAGAGACAGGCACGTTAATAGTTAATAGCGTAACTTCTTTTTCTTTGCTTTCGTGGTATTCTTGCTAGTTACACTAGCCATCCTTACTGCGCTTCGATTGTGTGCGTACTGCTGCAATATTGTTAACGTGAGTCTTGTAAAACCTTCTTTTTACGTTTACTCTCGTGTTAAAAATCTGAATTCTTCTAGATTCCTGATCTTCTGGGCAGACTCTCACACGCCTACCATCGATAACCTCGAGTCT
+
<<AB@AB=>666==@===?>A<<<;;;5==5:09@>=3949245555<<999944.5.555:4:5555<95505<4;;<<<(555)5999099::5;=D;@A969>>CC@CBBBCCCC@DCE@D@CBCCBBAA=ACAA?ABAACBBBBAAAEBCBD?ABCGBB@B@BBB@AACDC9;;BBB:B?C>;;;;;*;AA@A<BBBAB@@@A@4::9:(:99>>?B?BC>BBCAA@AD?BBCCBC=@;;;0;AAACFCCCAAB:99=@@>:A00//??<E@BABBBBA@
@ATNG8:00963:07391
GATGGTAGCTCTGCTCTGACTCTCGTACTCATTCGTTCGGAAGAGACAGGTACGTTAATAGTTAATAGCGTACTTCTTTTTCTTGCTTTCGTTGGTATTCTTGCTAGTTACACTAGCCATCCTTACTGCGCTTCGATTGTGTGCGTACTGCTGCAATATTGTTAACGTGAGTCTTGTAAAACCTTCTTTTTACGTTTACTCTCGTGTTAAAAATCTGAATTCTTCTAGAGTTCCTGATCTTCTGGGTCTACGCTCGTCGCGCTACCATCGATAACCTCGAGTCT
+
@@?D=BACCB=ADCCCA@@CCCFCBABCCCCA?B;9.4:397;@===BA?@BB<@8@155==:>:>>C9666@@<>>??@+@@:>900*0/0)/*0/96:A8996<<<8>??<;;;;89>:0949ABABB@@<@B@A::<CCCC@@@;;;ABBAA=;;;59:5;=@::9>@D9:45////&/)/)0/000(0AA>B7?>666><<99.5555$499:;9=9>>8<AABA?A;@;@??BBB@CCIC?AAABB;;;DDCBCB;;;@<6;000>;;7>=A@@@AA98
@ATNG8:00965:07083
GATGGTAGACATATCGTACTCTCTGTACTCATTCGTTTCGGAAGAGACAGGTACGTTAATAGTTAATAGCGTACTTCTTTTTCTTGCTTTCGTGGTATTCTTGCTAGTTACACTAGCCATCCTTACTGCGCTTCGATTGTGTGCGTACTGCTGCAATATTGTTAACGTGAGTCTTGTAAAACCTTCTTTTTACGTTTACTCTCGTGTTAAAAATCTGAATTCTTCTAGAGTTCCTGATCTTCTGGATATGAGTGACTCGTGCTACCATCGATAACCTCGAGTCT
+
BCAB@BCCBDDDCBBBCCCCCCCCCEJCCBBC@BCCD=BB@D@BBBACCD@CCAAA?C?BAAB>B?BCCBBBBB@=?==??.=>;>8992:AAA@CBB?BB<>>BBBB?CAAA@@@>7==A;A;AA@@@???<A???:>>BA===@@A@@@>>>A=@??<==8=;>>AABAB@A<@@@@@6@=B;>>AAA/A@@@@5<=<888=;<<18888(8>>>A<A=AA=AAAA@@@<A<ABBB??;??A=AAAA?>>>??@@@=<=@@AA<====>////7===;>>>>
@ATNG8:00966:07041
GATGGTAGGTGCACATGAGTGTATCCAGAAGATCAGGAACTCTAGAAGAGTTCAGATTTTTTAACACGAGAGTAAACGTAAAAAAGAAGGTTTTACAAGACTCACGTTAACAATATTGCAGCAGTACGCACACAATCGAAGCGCTGTAAGGATGGCTAGTGTAACTAGCAAGAATACCACGAAAGCAAGAAAAAAGAAGTACGCTATTAACTATTAACGTACCTGTCTCTTCCGAAACGAATGAGTACGATGAGATCTCGTGTGCTACCATCGATAACCTCGAGTCT
+
>>BB?B>C?CB:;;BBBCGDEGCBB@BDB>BAAA@?<@8;;AC@@@@CCCC>AAC;;;;;;%<;A@@B@@B@@BB=B@>>DDGG*DC?=.449*4>83:@:?:=B;?;>:>>;?@@=AB??ABBABBBCCCAAA@CAAA@BCABBB?><@ADAA?ACDCCC??=?@@A>?;?@?A@@<@@899+9<=9:>=>>>'<@</..99??>==C;AAAC;>8>>AAB@DCBAAAA=><000,000*0;<<@?BBA@?@CCBBBBAAA???A@@<A???AAA8?9?@9:8BAA
@ATNG8:00970:07082
GATGGTAGGCGAGAGTGAGACGCAGTACTTATTCGTTTCGGAAGAGACAGGTACGTTAATAGTTAATAGCGTACTTCTTTTTCTTGCTTTCGTGGTATTTCTTGCTAGTTACACTAGCCATCCTTACTGCGCTTCGATTGTGTGCGTACTGCTGCAATATTGTTTAACGTGAGTCTTGTAAAACCTTCTTTTTACGTTTAACTCTTCGTGTTTAAAAATCTGAATTCTTACTAGAGTTCCTGATCTTCTGGTGTTCGTCTATCATGTACTACCATCGATAACCTCGAGTCT
+
>;;?>ABB>;;9?495;<<<:66;;;BBD>AA9BB@G=AB@C@CC;;9>>4=;;59165<<;;7;7;;A;@;5558=;=>>+66:ABBB=BCDC?B;;;0;;5;;:5<<3:?;555==9===8=588A893<>>?===?@@@BB=?A==887=<7:4977.255(5497?::::>?6?998:&5-2-299::.:9;<<5<3655@5=7858856@>>+7///90607;+//8977/.)..3378..-.794-//)/8888=AAA;;;;;==?<A;;;>>>=C=@;;;=///
@ATNG8:00970:07085
GATGGTAGTAGTACACTAGTCATACCAGAAGATCAGGAACTCTAGAAGAATTCAGATTTTTAACACGAGAGTAAACGTAAAAAGAAGGTTTTACAAGACTCACGTTAACAATATTGCAGCAGTACGCACACAATCGAAGCGCAGTAAGGATGGCTAGTGTAACTAGCAAGAATACCACGAAAGCAAGAAAAAGAAGTACGCTATTAACTATTAACGTACCTGTCTCTTCCGAAACGAATGAGTACACACTCTCATATGACACTACCATCGATAACCTCGAGTCT
+
DDCC>AABBB@@?==CCBBBA@?@A?BBB?BD@@@C7;8;ABBBBB?BB?C=@@@;:;;;*;<?;:6?@@@@@@8930;;;7'00*/6:<</=;B>@A<>>BB;;;;?BB@CBB@CCFFDCCBCDCCBCCBB?AB;;8;@BBBBBB>B>BCC@CBBBCDDD?ABACBC?BB@BB==B;==<3:::4==?@A2AB?CDBBBBABBAF=;;>>=A<;;A@C?B@@@BAB?E9;;C>DBB@BBBEBBBBBABAEEBBBB??:99?A?A48787@?C@C>AABBBBBB
@ATNG8:00973:07055
GATGGTAGAGAGAGCTCTCTCATCGTACTCATTCGTTTCGGAAGAGACAGGTACGTTAATAGTTAATAGCGTACTTCTTTTTCTTGCTTTCGTGGTATTCTTGCTAGTTACACTAGCCATCCTTACTGCGCTTCGATTGTGTGCGTACTGCTGCAATATTGTTAACGTGAGTCTTGTAAAACCTTCTTTTTACGTTTACTCTCGTGTTAAAAATCTTGAATTCTTCTAGAGTTCCTGATCTTCTTGGTGTCGTCTATCATGTACTACCATCGATAACCTCGAGTCT
+
?@;;05=BAABB@@@;66<BC>CCB@;;;<;=6ABBB;CC?A<@B@@@@@=@@AAA7<7<@@:9B7;@BBBBA?@:::999):8688=?6=C=C@??;:;;6:00///(/687::??<>@@>B?BBAB;;;>;?ABB7;<??@AA=>>=>BA@:;58985;:4;5;====>??@:>>AA=,</8067<:<+==AAB:@;868>A9:8;??AA/>>>;>A:>6::;AAA785:8<5:;?<==9//-/9<777==77///=;776/--;2-,,2666(-(/7555779
@ATNG8:00973:07083
GATGGTAGCGAGCGAGTGTGTATACCAGAAGATCAGGAACTCTAGAAGAATTCAGATTTTTAACACGAGAGTAAACGTAAAAAGAAGGTTTTACAAGACTCACGTTAACATATTGCAGCAGTACGCACACAATCGAAGCGCAGTAAGGATGGCTAGTGTAACTAGCAAGAATACCACGAAAGCATGAAAAAGAAGTACGCTATTAACTATTAACGTACCTGTCTCTTCCGAACGAATGAGTACCTCTCAGACGCTCGTCCTACCATCGATAACCTCGAGTCT
+
>>?A<ACBBBA@@CBCCCDCCCBCBACHHADDCBBB>B>BCDCDCB?BB?B?BBCBCFEE5C@CCCCCCBBBBC;@@:::::*:C=A@BLF<CAB=ABCCCCCAA?@@CCCBB?BBBBBABBCC;;;DCBD@CCCF@BBCCCCBA=A?B:::;GJDCCCC@CBCBAD?CB@AAA=@ACDE<A@A>>>BCC3BC>9::BBBDCC@C?CBBB?B@CBCBB?BBB@A?B?A?@@>@DD?CCCA@@D@BAACDCCAA@@ABDD?BA@=>000@;;8?<@BB???;<
@ATNG8:00978:07071
GATGGTAGTACATGATAGACGACACCAGAAGATCAGGAACTCTAGAAGAATTCAGATTTTTAACACGAGAGTAAACGTAAAAAGAAGGTTTTACAAGACTCACGTTAACAATATTGCAGCAGTACGCACACAATCGAAGCGCAGTAAGGATGGCTAGTGTAACTAGCAAGAATACCACGAAAGCAAGAAAAAGAAGTACGCTATTAACTATTAACGTACCTGTCTCTTCCGAAACGAATGAGTACTATGTAGAGCTCTATACTAATCGATAACCTCGAGTCT
+
ABBC@DBBBCBCCCCCCCCC9;;CD@CCC@CCCDCC@C@CCDCCBD?BB?A?CCCCCCCD5C@BBBCCCDCCCC<BB;;;;;);@@@;@@@8@FDACBBCCEBBB?C?CB?CDD?BBCC?AADDBBBCCCCC@CCCC@CBCBCCDD@D@CBC@CCDDCCCC@CCCCCC@CC?BAB@BA??>8?<=;99999)9@>AABBBBBBB?B?CCBB?B?CCCCC@DDBBBBC@C?CCC>CCC@BBBCBBBBBBBBCAAABBCCCCCBBB?>>@CBB?B?BAA>>=>>
@ATNG8:00979:07055
GATGGTAGCGAGCGAGTGTGTATACCAGAAGATCAGGAACTCTAGAAGAATTCAGATTTTTAACACGAGAGTAAACGTAAAAAGAAGGTTTTACAAGACTCACGTTAACAATATTGCAGCAGTACGCACACAATCGAAGCGCAGTAAGGATGGCTAGTGTAACTAGCAAGAATACCACGAAAGCAAGAAAAAAGAAGTACGCTATTAACTATTAACGTACCTGTCTCTTCCGAAACGAATGAGTACGAGAGTCAGAGCAGAGCTACCATCGATAACCTCGAGTCT
+
=:<B?BCCBBCCCBBBBCBBBB:<<4:BA=ABBCBB?B>BCCCCCC@BB>B?CCBBBDDJ5CACGFCCCCAA@D8@@;;;;;';<;:5555&5994;BB@BBBCC@B?BD@DCD?DCCCCCBBCBBCBCCCC@CCBB?@;;;CCCC@C?CAA?ABCCCCDE@CDDLBA?@@=?BB?AB@@@9<=<8999999$9;<;B;C=>CB<;:=98==9?;?BBBBACCBBCBB?B@BAB=BBB@BCBBDFBBBBBBB???BBBFBBBABCC?C899??B>B@BBBACA>=
@ATNG8:00981:07049
GATGGTAGCGCGACGAGCGTAGACCCAGAAGATCAGGAACTCTAGAAGAATTCAGATTTTTAACACGAGAGTAAACGTAAAAAGAAGGTTTTACAAGACTCACGTTAACAATATTGCAGCAGTACGCACACAATCGAAGCGCAGTAAGGATGGCTAGTGTAACTAGCAAGAATACCACGAAAGCAAGAAAAAGAAGTACGCTATTAACTATTAACGTACCTGTCTCTTCCGAAACGAATGAGTACTGCGTCTCACTCTCGCCTACCATCGATAACCTCGAGTCT
+
ABBB@CCCCBBBBACCCCBCEEDDD=BBC@DCCCA@?@@BBCBCCC@CD?C?AAACC?A?/A=ACAABBBB87757ABCCCC3CC@CACCC=BGFADCCCCCCCC?C@BB>ADD@BBCAABCCCCCBBBBBC?CCCC?CABBBBBB?C@CBB@BBBBBCCB>AABCCC?CC?@@A>??@@@8A@@=@BCDC3BB?BBBBCCCBA>>;??AA;A=AACAC?CCBBBBB?B?BBD>B??=?ABCCBBBBBBBBBBBBBBDCBB?BBB?B999A??;?>ADBBB@??
@ATNG8:00986:07071
GATGGTAGGCACTGCGCACACATCCCAGAAGATCAGGAACTCTAGAAGAATTCAGATTTTTAACTCGAGAGTAAACGTAAAAAGAAGGTTTTACAAGACTCACGTTAACAATATTGCAGCAGTACGCACACAATCGAAGCGCAGTAAGGATGGCTAGTGTAACTAGCAAGAATACCACGAAAGCAAGAAAAAGAAGTACGCTATTAACTATTAACGTACCTGTCTCTTCCGAAACGAATGAGTACTGTATCTATGTGTGCGCTACCATCGATAACCTCGAGTCT
+
0///6;CC?B@?<CEBCBBCFCCHK?A@@:9:;::A=B<AACBA@@=@>:@;??B;;;;;)9.9<995??:<<<4<459===(9925499;0;>>9696;;==BB@B@CC?@AC?CCCCCCHCCBBBCBBAB=@@@@@CBBBCCCC@B?B;;8;AAC@?@DAA@@00/<??=?C=533333(333,7888=.=A=><<8<867727.226638285::<7::43333297;<>7>==8<;;B887@@B?BBC:::CBBBBBBBBC>??888//)/488756866
@ATNG8:00987:07087
GATGGTAGAGAGACTGTAGCGCACCCAGAAGATCAGGAACTCTAGAAGAATTCAGATTTTTAACACTAGAGTAAACGTAAAAAGAAGGTTTTACAAGACTCACGTTAACAATATTGCAGCAGTGCGCACACAATCGAAGCGCAGTAAGGATGGCTAGTGTAACTAGCAAGAGTACCATCGAAAGCAAGAAAAAGAAGTACGCTATTAACTATTAACGTACCTGTCTCTTCCGAAACGAATGAGTACCTCTCAGACGCTCGTCCTACCATCGATACCTCGAGTCT
+
7;<>9<<<==?995;<==>CCB<00+000+/975559=8=AB9:5>=AB<@=??>B=C=>+555<::<<43333(3344444$4:5<:@@@2<<;7;;;;;<>@@:@:CC:>BB?CBBBA999999@<>>;95<9773<0/0=<8<;E@B=B?C??;=<5945:<99:4>B?=??70/////(/995;;>>@1??;777888:;;48:<<@@;?=@@BCB?BD@=:9929.4>A9@??084444:<89888///66/33;::433/59/--6---2664-..55
@ATNG8:00989:07088
GATGGTAGTGTGTCTCTGAGAGTAGTACTCATTCGTTTCGGAAGAGACAGGTACGTTAATAGTTAATAGCGTACTTCTTTTTCTTGCTTTCGTGGTATTCTTGCTAGTTACACTAGCCATCCTTACTGCGCTTCGATTGTGTGCGTACTGCTGCAATATTGTTAACGTGAGTCTTGTAAAACCTTCTTTTTACGTTTACTCTCGTGTTAAAAATCTGAATTCTTCTAGAGTTCCTGATCTTCTGGGTGTATCAGCGAGTATCTACCATCGATAACCTCGAGTCT
+
@:AA7@<CBBBBA?@;@ABCEFICCFBBAFCD@BBBC?CL?A?AFBBBDC@BBDFJEIIDGFC@B?;;;BCCCDD@BCIHI5BB>ABBB=BBAA>BBC>BB?BBBBBC@CCCAAACC@CBB?B?CBBBCCCCBBBCC?CBAAADCCCCCDDDEAA>BCC@BB@C@CCC99:BA@>@;;;:.:=@<@ACCC5BCCCE>CCCCCCCBBA5;;;;*;BBBC@C@BB@BBBBCCC@C@BBBBAB?BBBC>DBCCCBB:::CCBCCDEFFAD;;;A@?<@<@CCCBBBB
@ATNG8:00994:07074
GATGGTAGTATATCGCGTCGCTATCCAGAAGATCAGGAACTCTAGAAGAATTCAGATTTTTAACACGAGAGTAAACGTAAAAAGAAGGTTTTACAAGACTCACGTTAACAATATTGCAGCAGTACGCACACAATCGAAGCGCAGTAAGGATGGCTAGTGTAACTAGCAAGAATACCACGAAAGCAAGAAAAAGAAGTACGCTATTAACTATTAACGTACCTGTCTCTTCCGAAACGAATGAGTACTGTATCTATGTGTGCGCTACCATCGATAACCTCGAGTCT
+
CDDC@CCCCCBBCCCBBAACCCCCC@CBB?BBAA@B6;7;BICBCBGDCAC@BBBBDGGG0G@DBBBBCCCCCD>BA@@@@@,@@>C=AAA7BBC>BCCCCCDDD@C?BB?BDE@BCCCBCCCCCCDCCCBB?BBCB?BBBBBCBB?B@C@@>@CCCCDBB?BCBBBC@??<?BB;ABAAA<<<<=@ABBB2AC@???BBEBBB5868@@B<>:>BGDDACBBBBA@=@>@@@:ABC>BABBBBBCCCBCBBBBBBBBCCBBBBC@C?>>>>>;>=??@A@;;;
@ATNG8:00997:07087
GATGGTAGCTATACGTATATCTATGTACTCATTCGTTTCGGAAGAGACAGGTACGTTAATAGTTAATAGCGTACTTCTTTTTCTTGCTTTCGTGGTATTCTTGCTAGTTACACTAGCCATCCTTACTGCGCTTCGATTGTGTACGTACTGCTGCAATATTGTTAACGTGAGTCTTGTAAAACCTTCTTTTTACGTTTACTCTCGTGTTAAAAATCTGAATTCTTCTAGAGTTCCTGATCTTCTGGGTCTCTCTCTCACGCACTACCATCGATAACCTCGAGTCT
+
BDBC@DDCBBCDCBBBBBBCHCCACAA@@BAA=@:;;0;A=B=@@CDCCC@AAABD@C@AABC?CACCCCBCBBB?BA@<@1:?6A878/3>A?>BBB=AC7:9;BBC?BAAABBCD>A@B?B?AA>CA@==:=>>=:=>B@@@AABBAA>>>>>6:;=:>@>E=A@@>>>A@@8::ACC6B:>:>>BBB/?@=>@2://///8;;@==>>@,;///8494<=9<=@@>=<=A=@??@@@:>>@A:@@?>>?BBBBBAA::/--;----7<<<7=1;;;A=<<=
@ATNG8:00998:07062
GATGGTAGCGAGCGAGTGTGTATACCAGAAGATCAGGAACTCTAGAAGAATTCAGATTTTTAACACGAGAGTAAACGTAAAAAGAAGGTTTTACAAGACTCACGTTAACAATATTGCAGCAGTACGCACACAATCGAAGCGCAGTAAGGATGGCTAGTGTAACTAGCAAGAATACCACGAAAGCAAGAAAAAGAAGTACGCTATTAACTATTAACGTACCTGTCTCTTCCGAAACGAATGAGTACTGCGTCTCACTCTCGCCTACCATCGATAACCTCGAGTCT
+
CDDD?CCCBBBB@CDDDCBAAACDDACCD?CCCCCC?B<@@CDCCA=AB>B>BBCBBBBB5BACICCCCCBBBB<AA@AAAA2A@>@7999&9;926CBABCC@@?@?BB@CBB@BBCCBBCCCCCCCCCCC>CDED=BBBACCCC@EADBB@BBBCCBBB@BBBCDD?CC?BBC>ABBBB<@>?:????@2AB?BBBBBCCBA?A>A?AC?B>BCBBB>BBBBBCB@C?BBG=C@A@ABCCDCCBBBBCCBBBBCCCCCC?CCC@C;;;CAA=?=?AABC999
@ATNG8:01002:07066
GATGGTAGGCGTGTGAGAGTTGCCAGAAGATCAGGCTCTAGAAGAATTCAGATTTTTAACACGAGAGTAAACGTAAAAAGAAGGTTTTACAAGACTCACGTTAACAATATTGCAGCAGTACGCACACAATCGAAGCGCAGTTAAGGATGGCTAGTGTAACTAGCAAGAATACCACGAAGCAAGAAAAAGAAGTACGCTATTAACTATTAAACGTACCTGTCTCTTCCGAAACGATGAGTACGTGTTGCGACGTGTCTCCTACCATCGATAACCTCGAGTCT
+
=::;266<8<=>:;;;;;;F<@A@A@A@@;;>;;5;;596=@:>>:=:>>=@@@@<*;;;BBCCAAA<B>4=594888':::A;>>>2;??38334:434B@B?CC:<<>9>?>AA???@@??:==88055.32..-97--).26255;8:88888::7:::===8<<9>A@?A@9:49??9>?AAA.7817<77789998>/7777/77(7>?@B>@?>>>>>;9::88.500000;;<<<77717333333893336;33/3<@>>=9(/(///85533
@ATNG8:01004:07065
GATGGTAGCACGACACGACGATGTGTACTCATTCGTTTCGGAAGAGACATGTACGTTAATAGTTAATAGCGTACTTCTTTTTCTTTGCTTTCGTGGTTATTCTTGCTAGTTACACTAGCCATCCTTACTGCGCTTCGATTGTGTGCGTACTGCTGCAATATTGTTAACGTGAGTCTTGTAAAACCTTCTTTTTACGTTTACTCTCGTGTTAAAAATCTGAATTCTTCTAGAGTTCCTGATCTTCTGGAGATATCATCAGGAGCTACCATCGATAACCTCGAGTCT
+
;;@;9==BBB:66=<<::95554<<@@BDC@A;ABBB=BG@C@BDFDEBBA@@AA@<B<???C>B>@@CBC@@AB?AADDD,9:9)5=<>4<><:)0)/=:=@,966<::8<<<@BAAA=@CE>A?BCBCA@;<5;AAB6;;AAB:99BBBBBBCBB<BBB;;:@E=AAA;;;AAB?A@@@@9@>C=;;;;;.;BDDE7000000><>?29999(999:9499>>=@??AB?@:@:;9:A@A?BBD?CCAAACGCCFCC@BBCFCCAGABAA;;5;<@BCCDC<;
@ATNG8:01005:07086
GATGGTAGTCTCAGATAGTCTATAGTACTCATTCGTTTCGGAAGAGACAGGTACGTTAATAGTTAATTAGCGTACTTCTTTTTTCTTTGCTTTCGTGGTATTCTTGCTAGTTTACACTAGCCATCCTTACTGCGCTTCGATTGTGTGCGTACTGCTGCAATATTGTTGACGTGAGTCTTGTAAAAACCTTCTTTTTACGTTTACTCTCGTGTTAAAAATCTGAATTCTTCTAGAGTTCCTGATCTTCTGGCTCTCGTAGACAGATACTACCATCGATCAACCTCGAGTCT
+
85557=====<;;>?;>>95577//////:995;AAB;BB::96>@ACCC>B?=?<7;)///-(/)/)/77/44<<3444444#444(48990445;.559277)///7/55)59:<555<.545045<<;;?@@@=>?@@;;;;::CDBAB@@@>=>>.444.44.//9///6689:388899:);7<7;::::$33344(4:@8:?696=:>@@@*<////)/3996::=;6669>9;<<>@@=@@?<@@AAC;;;@@@AA@@@@;:::@>>><0002739::<<A99
@ATNG8:01006:07089
GATGGTAGTAGTACACTAGTCATACCAGAAGATCAGGAACTCTAGAAGAATTCAGATTTTTAACACGAGAGTAATCGTAAAAAGAAGGTTTTACAAGACTCACGTTAACAATATTGCAGCAGTAAGCACACAATCGAAGCGCAGTAAGGATGGCTAGTGTAACTAGCAAGAATACCACGAAGGCAAGAAAAAGAAGTACGCTATTAACTATTAACGTACCTGTCTCTTCCGAAACGAATGAGTACTATAGACTATCTGAGACTACCATCGATAACCTCGAGTCT
+
AABC>AAEBBABBBB;66C@CCC@@;00/277555>1616=656;=5:<2506?<<<>??+>8555:;<>BBD?=8;99;;;'::::8999+8::54553:;:34040334:>>:8>A<??CBB?BBAC;;;?CBBB@CCDCCCCD@D@AAA@CCCCBBBB@CBBB>B??@;?@?6:=84042<B=:::::)9=;=?@AACABA?A?ABBB?C?BBBAA>A9:8979?B>BA?6;9904;:;:5544445<<==<<::<@DCBA@<@000:::6;;@?>:?988
@ATNG8:01008:07075
GATGGTAGTATAGAGCTCTACATAGTACTCATTCGTTTCGGAAGAGACAGGTACGTTAATAGTTAATAGCGTACTTCTTTTTCTTGCTTTCGTGGTATTCTTGCTAGTTACACTGGCCATCCTTACTGCGCTTCGATTGTGTGCGTACTGCTGCAATATTGTTAACGTGAGTCTTGTAAAACCTTCTTTTTACGTTTACTCTCGTGTTAAAAATCTGAATTCTTCTAGAGTTCCTGATCTTCTGGTGAGATATGCATGATGCTACCATCGATACCTCGAGTCT
+
AACC@DCAABCDDBB@@>@;<B@BCCBBBDCC@BEEE>BC@B=@@BAAAB>AAB;:7:?AACB?C?BBBBBBA@@877333$3;3889=2:BBB@BBB@FF>@@BABB=@@AA??;?;??A@?;?A>>>??B<@@@@8===888::79<==?>>>:>>>:==8=;?>>>BBAAA7::<<<2<;@<@BABC/@?;;:3;>A=<=>=<:07878(8<=@A=A=AA<@@@A???<B<??===B;===<@@>>>A;;;B@:;;;;:@@=7=/--9---0:<<AA>>>
@ATNG8:01010:07086
GATGGTAGGCGTGTGAGAGTCTGCCCAGAAGATCAGGAACTCTAGAAGAATTCAGATTTTTAACACGAGAGTAAACGTAAAAAGAAGGTTTTACAAGACTCACGTTAACAATATTGCAGCAGTACGCACACAATCGAAGCGCAGTAAGTATGGCTAGTGTAACTAGCAAGAATACCACGAAAGCAAGAAAAAGATGTACGCTATTAACTATTAACGTACCTGTCTCTTCCGAAACGAATTGTACGATGAGATCTCGTGTGCTACCATCGATAACCTCGAGTCT
+
@>@@5:=@?B@@@BCCCBCCCCBBB=BAA@BCCCCDAD?BBBCDDD?BB>B@CCCBBCCC5C?@@@AA@@A?@?9@AAADGG2BG@H?BCC9BBB?BBCCBBABB>B>7748@;8<=:;:;;?>?>>>==;;7;BBB=;;;???==:=A;;?@BBBBBBBB?CBBBBB@BC?BBB?BBCCD<@=>8:9::9(:??BAAB@@@??7:7;?@@:>:=AA:;8;A@?=>=8=:>>>9>EC?B;??99:=999?@A@ABBBBB>>@??;=>AACAA?A?99:CBABA
@ATNG8:01011:07084
GATGGTAGAGTACAGTGTAGTAGACCAGAAGATCAGGAACTCTAGAAGAATTCAGATTTTTAACACGAGAGTAAACGTAAAAAGAAGGTTTTACAAGACTCACGTTAACAATATTGCAGCAGTACGCACACAATCGAAGCGCAGTAAGGATGGCTAGTGTAACTAGCAAGAATACCACGAAAGCAAGAAAAAAGAAGTACGCTATTAACTATTAACGTACCTGTCTCTTCCGAAACGAATGAGTACATAGATATACGTATAGCTACCATCGATAACCTCGATTCT
+
>CCC@CCCCCBBB;;9@BBCGCAAA?BBC@CC;:;C@B?BBCCCCB?BB?B@CDA@AAAA2A@BAABBB9:9@@;:9;AABA5A@=>2599*9?=9>B?@AA@9;69<??<ADB?BBBBCCBBCCBCBBB@@=@BBB?@@CCAAAA=A@B;;7;@@>@:;;68?A???>883333,3<:::3:33,337777$875374:=<;B:65658;<2=8==;;:?BC@@?AA=@789C;BAB?A@A@BACBC:9:EBCAAAB>?>@@;;;:?888:8:07//6556)/.
@ATNG8:01012:07077
GATGGTAGACATATCGTACTCTCTGTACTCATTCGTTTCGGAAGAGACAGGTACGTTAATAGTTATTAGCGTACTTCTTTTTCTTGCTTTCGTGGTATTCTTGCTAGTTACACTAGCCATCCTTACTGCGCTTCGATTGTGTGCGTACTGCTGCAATATTGTTAACGTGAGTCTTGTAAAACCTTCTTTTTACGTTTACTCTCGTGTTAAAAATCTGAATTCTTCTAGAGTTCCTGATCTTCTGGCGCTCTGTCACGTCTGCTACCATCGATAACCTCGAGTCT
+
@@AA?CCCBBCCCBBBBDCCC;::C@?@ABBB>BB@B<BB?B@BBBCCCB?BBAA@=A?AABC@BB?DABBBB=?<>BBBB1AA<@???1?BBD?BBC@CC?>>?BAA>AABCB@>>;>?@<@<@@???>>>=B@??;>>A????@?@??A==<=5:::488188=?@AAAA@?8=====-=9>9;;;;;+;BAAA9ADA:::;;:93:===/>=>>>;><??<??BB>?>=D<=<=@@B<??@<:::?>>>>>A@@A=>=>>AA;>;;;;;;5;;@@C@@@@B
@ATNG8:00966:07101
GATGGTAGGCGTGTGAGAGTCTGCCCAGAAGATCAGGAACTCTAGAAGAATTCAGATTTTTAACACGAGAGTAAACGTAAAAAGAAGGTTTTACAAGACTCACGTTAACAATATTGCAGCAGTACGCACACAATCGAAGCGCAGTAATGATGGCTAGTGTAACTAGCAAGAATACCACGAAAAGCAAGAAAAATAAGTACGCTATTAACCTATTAACGTACCTGTCTCTTCCGAAACGAATGAGTACGTGTGCGACGTGTCTCCTACCATCGATAACCTCGAGTCT
+
CCCC@CBB@BBBBBCCCDCAABCCD=B@C@CDCEBA>B?BBCCCCCAEC?A=@AB;;;;;*<;A?ADECCBBCA;@@=<<>>.>A=C?BBB:BCC?ECBBBCCBB?B@BB@?@?@BB@@@@AAAAAAAAA:87:???=A@@=>>>B;><@@>;?A>===>>:>AA?>?9?A;A@@8;<9989/::615====,//-0:?@CBBCB>A>A@BBB?B@BBBBB?BBBBBBB?B?CCC>C9999@?A=>??????@ABAAABBBBC?BBB?A888<88185;>>?@><<
@ATNG8:00975:07134
GATGGTAGAGTATCATGTGTATCTCCAGAAGATCAGGAACTCTAGAAGAATTCAGATTTTTTAACACGAGAGTAAACGTAAAAAGAAGGTTTTACAAGACTCACGTTAACAATATTGCAGCAGTACGCACACAATCGAAGCGCAGTAAGGATGGCTAGTGTAACTAGCAAGAATACCACGAAAGCAAGAAAAAGAAGTACGCTATTAACTATTAACGTACCTGTCTCTTCCGAAACGAATGAGTACTATAGACTATCTGAGACTACCATCGATAACCTCGAGTCT
+
444439==B>=;;;=<;;;??>B;;4959.4455<>8<465@@@9666=9=7:>>;;;;;:#43999@>=CDCHD?D99;HMM5BB?CGIID;DDC@C;==CCDBB?C?CC@BBB?BBCCCBBCBBBCCBBBC@CBAB>AABBBBBB@CACBB@BBBBBBBB@DBBBBC?CB????=??ABB=AAA?BBCAA/AC?BBABACBBB?B?AA@B;?;?ABBB?BB@@@BB?B@BBB>BCC@AAACCCDAABBB@@=>?BBCBCBCCCC@DAAACCG=?<??=@A@99
@ATNG8:00980:07120
GATGGTAGCTCTGCTCTGACTCTCGTACTCATTCGTTTCGGAAGAGACAGGTACGTTAATAGTTAATAGCGTACTTCTTTTTCTTTGCTTTCGTGGTATTCTCGCTAGTTACACTAGCCATCCTTACGCGCTTCGATTGTGTGCGTACTGCTGCAATATTGTTAACGTGAGTCTTGTAAAACCTTCTTTTTACGTTTACTCTCGTGTTAAAAATCTGAATTCTTCTAGAGTTCCTGATCTTCTGGGCAGACTCTCACACGCCTACCATCGATAACCTCGAGTCT
+
BCCC@C>BBB=??@@ABBABCCCDCCBBBB;;6<AAA;BB>B?BBBBBCC?AABAA?@@CCBB?C@BCCCC;:6@<@@@?D*494)4>>@4?AJE>ABB>@ACC;;;AB>BBBCCC@@=@AB>B@CDCBBBC@DB@@?@BBACBBAAABAA@A??=@DD>BB@B>;;:AABB@@:=;;;;-;>B>ABDCD5CCBAA;@;;;AA@;;;5;;;;*;@B@@>@@CC@BBB=;<KBI@DCFBCE?BACD>CCBBBCEBBBBBB;;6;BB=B;;;CBB?CACCBCDC@A
@ATNG8:00982:07131
GATGGTAGCATCATGCATATCTCACCAGAAGATCAGGAACTCTAGAAGAATTCAGATTTTTAACACGAGAGTAAACGTAAAAAGAAGGTTTTACAAGACTCACGTTAACAATATTGCAGCAGTACGCACACAATCGAAGCGCAGTAAGGATGGCTAGTGTAACTAGCAAGAATACCACGAAAGCAAGAAAAAAGAAGTACGCTATTAACTATTAACGTACCTGTCTCTTCCGAAACGAATGAGTACCTCTCAGACGCTCGTCCTACCATCGATAACCTCGAGTCT
+
@A?@7?<@BBBCCBCBBCDDDDCBB?BCCACCCCBB@C@CBBBCAA?AC@BABBBCBBBB3B@CBBBBBB:99?8?@;;;;;*;A?C@DCC;CBB@BBCBBCCCC@B@BB>ABC@BBCCCDCBCCDDCCBBB@CCBB@BBBB?@@D@E@CBB@BBBCCCCB?BBBBBB?::7:@@<AABBH>A@@;999999%9?;>@@BBBBBB?B?B>AA,817>BBB@BDBAA@@:=:==@9?BC=??AABBB@CCBBBBBBBBBBB>>9>?<98///:66*/*/AC:;:??
@ATNG8:00983:07102
GATGGTAGATATATGCACGCTCTACCAGAAGATCAGGAACTCTAGAAGAATTCAGATTTTTAACACGAGAGTAAACGTAAAAAGAAGGTTTTACAAGACTCACGTTAACAATATTCAGCAGTACGCACACTATCGAAGCGCAGTAAGGATGGCTAGTGTAACTAGCAAGAATACCACGAAAGCAAGAAAAAGAAGTACGCTATTAACTATTAACGTACCTGTCTCTTCCGAAACGAATGAGTACTGTATCTATGTGTGCGCTACCATCGATAACCTCGAGTCT
+
B?;;055<ABAABBF;99C@CCCCB?B99:;DBBBC@D?@AABBBFACC=>8;=?:9879$36>;;BBA@A??=599;;9:9'9924:;>>/?;;55:5=@A99;2:;>>;@BC?CBBBCCECCCCCCCBBBBCBB?BBDDCCCC@B?B@@=@BBBBBBA@CCBBBB?BC@BBB>AAKKK=A@>;99999(8@=ABBBBCC??<?>AAAE?>;>>BBB?@@@AA@A=@>BBC?C?@>@BBAAB@@?BBBB?????@AABBBB@@;@876:793;:;;;;:;>8
@ATNG8:00983:07104
GATGGTAGTATCTGCCACTCTGTCCAGAAGATCAGGAACTCTAGAAGAATTCAGATTTTTAACACGAGAGTAAACGTAAAAAGAAGGTTTTACAAGACTCACGTTAACAATATTGCAGCAGTACGCACACAATCGAAGCGCAGTAAGGATGGCTAGTGTAACTAGCAAGAATACCACGAAAGCAAGAAAAAGAAGTACGCTATTAACTATTAACGTACCTGTCTCTTCCGAAACGAATGAGTACACACTCTCATATGACACTACCATCGATAACCTCGAGTCT
+
::@?59::@=954;;6566;;>@@8<@@;?AA?@@6;59ABBAAAACCACACBBBAAAB2B@CDCBCCCCCCC=AA?????0?A?A<@@@7@BB?BBBBA@B00+09@@<AAB?BCBBBCBCBCDCCCBCB=?A;;5<@@@@?;;5;=A?@<?BBBCB<@>@>?=>?<>A>@AA?A>><?7;<=9<<???.?B>BBBBCBBAB>B>AA@@18188;<;?BC:::=?181788-7==>CBBAACCCBBBBBBAA@@AA:9:ACAA?B:::ABB?B?BAACB???
@ATNG8:00988:07130
GATGTAGGAACACGTCGCACACGTACTCATTCGTTTCGGAAGAGACAGGTACGTTAATAGTTAATAGCGTACTTCTTTTTCTTGCTTTCGTGGTATTCTTGCTAGTTACACTAGCCATCCTTACTGCGCTTCGATTGTGTGCGTACTGCTGCAATATTGTTACGTGAGTCTTGTAAAACCTTCTTTTTACGTTTACTCTCGTGTTAAAATCTGAATTCTTCTAGAGTTCCTGATCTTCTGGATACACTCATGTGCACCTACCATCGATACCTCTGAGTCT
+
BC;66A?;?@BBBCBBBAAACCCCDCCBBC=@@BB?BI@F@CCDECCB@CCCDD@D>BCBDAD@CELCBABBB@BCBBA2AC?ABBC>9;:@?CBC@BB999@@AB?BAABA9:9=ABA@BACB?>>BBB?B?<=8=;;;>>:;:?@@>:::A<AAA<AA<>>>??>??==8:6766'76=7:6666)7;;;;+//6777<<<<1887'2999:5:3995;>998886:499;=@@<A>>;>A?=?>>>>>>?A===:::=9=///733343///=6639
@ATNG8:00993:07115
GATGGTAGGTGCAATGAGTGTATCCAGAAGATCAGGACTCTAGAAGAATTCAGATTTTTAACACGAGAGTAAACGTAAAAGAAGGTTTTACAAGACTCACGTTAACAATATTGCAGCAGTACGCACACAATCGAAGCGCAGTAAGGATGGCTAGTGTAACTAGCAAGAATACCACGAAAGCAAGAAAAAGAAGTACGCTATTAACTATTAACGTACCTGTCTCTTCCGAAACGAATGAGTACGAGAGTCAGAGCAGAGCTACCATCGATAACCTCGAGTCT
+
A@BB?CCC@DGCB@CCCCBDDDCB@CEDACCBBBC?BBCDCDBB>@?=@;?B?99999):<@?ABBBAA>?=5><9999+9@;@39::+:3?<ABBBCCCBB>?:??;?>>:>>>>>@@@@@@@???@A<A>>>7;:?B@@>>;><@AB?BBBBCCCC?>@@A@@?BC@BBB=B??@?8?8849CCCD3??;?>>>C@@@@;>8<<<<9<8?A::;<@BCA===<A;>:@6<00,0;;>0:9AAABDC@?BCCCAA??====6:/00=;;5?:;>>??;::
@ATNG8:00995:07098
GATTAGTCTCAGATAGTCTATAGTACTCATTCGTTTCGGAAGAGACAGGTACGTTAATAGTTAATAGCGTACTTCTTTTTCTTGCTTTCGTGGTATTCTTGCTAGTTACACTAGCCATCCTTACTGCGCTTCGATTGTGTGCGTACTGCTGCAATATTGTTAACGTGAGTCTTGTAAAACCTTCTTTTTACGTTTACTCTCGTGTTAAAAATCTGAATTCTTCTAGAGTTCCTGATCTTCTGGGATGTGTGCGCAGTGCCTACCATCGATAACCTCGAGTCT
+
CCD?CCBB9:;ABBB;;966;9@CCBBB>@:@<<<<=CAD@CBA@;<<.95;994;266>=<@;>?C=<<<::499999'9;599>@6@5668>>>:>B469B?DD>BBCC;;;G@BBC@C@CGCCCDED@BBBE?AABBBAB>><<<00000*0;;6>@=A:?@>00/=>A@ABBFJ;C@C?ABJJJ5CAAAB;B;;:@@CA>@4;:;;*;?BCF@B@BBADBBBBCBAC?BBCBBC@BBCC;B;;;;;;;A?AAB;;7;AA?AA;;;??5;5;@@@BAAB
@ATNG8:00995:07127
GATGGTAGAGAGACTGTAGCGCACCCAGAAGATCAGGAACTCTAGAAGAATTCAGATTTTTTAACACGAGAGTAAACGTAAAAAGAAGGTTTTACAAGACTCACGTTAACAATATTGCAGCAGTACGCACACAATCGAAGCGCAGTAAGGATGGCTAGTGTAACTAGCAAGAATACCACGAAAGCAAGAAAAAGAAGTACGCTATTAACTATTAACGTACCTGTCTCTTCCGAAACGAATGAGTACTGCGTCTCACTCTCGCCTACCATCGATTCCGGATAGTCT
+
@AADACBBBBBCCCBBBCDCCCBBB>BEEACCCCCD;:;;CCBCBC@CE?A>????ABAAA'988CCDCCCBBBB>BBBBBCC5CGAL@BBB;BBCACCCCCCCBB?B@CC@CCC?BBDCBCCCCCEFDBAAC@CCCC?A@@AAA@?<@@CBB?ABBCCBBB@CCCCBC@BB>AAA=AA@@@99:9999:::(:B>BAABCDAA@?C=??AA:>:>>ACC?BBBCBBB?B?BDF?CAB>ABCBBBCBBBECAAACCCBBBCC?BAA=@:::BC?B?B@BBBBA::
@ATNG8:01006:07124
GATTATATGCACGCTCTACCAGAAGATCAGGAACTCTAGAAGAATTCAGATTTTTTAACACGAGAGTAAACGTAAAAAAGAAGGTTTTACAAGACTCACGTTAACAATATTGCAGCAGTACGCACACAATCGAAGCGCAGTAAGGATGGCTAGTGTAACTAGCAAGAATACCACGAAAGCAAGAAAAAGAAGTACGCTATTAACTATTAACGTACCTGACTCTTCCGAAACGAATGAGTACTGTATCTATGTGTGCGCTACCATCGATAACCTCGAGTCT
+
BBB66;BBBBBCCBBBBAC?AAA?B@@@CB=A9;<CCEDC@CC@E@DDC;;;;;;%<<C@@BAADB@AA=@:><BAAA)BB=A?ACC;DCA<AA?A@CB@@=@@@@=@BB?BBBBCEGHBBABABA;0+0<00,0>@@@BBC@C@B@@=@CBBCBBBAHDEBBB?BB?BCC9==9:9,9@@;=??>>.?@?AABA:88<=:=<AA<;7:=>=B@A<@000>>@7>9?@@8=??8@AA@@ACAAAA@@:9::AB???CBAC@7>///;661;7;9::>>@>
@ATNG8:01009:07109
GGATGGTAGAGAGAGCTCTCTCATCGTACTCATTCGTTTCGGAAGAAGCAGGTGCGTTAATTTAATAGCGTACTTCTTTTTCTTGCTTTCGTGGTATTCTTCTAGTTTACACTAGCCATCCTTACTGCGCTTCGATTGTGTGCGTACTGCTGCAATATTGTTAACGTGAGTCTTGTAAAACCTTCTTTTTACGTTTACTCTCGTGTTAAAAAATCTGAATTCTTCTAGAGTTCCTGATCTTCTGGCGCGTATGTATGTCGCCTACCATCGATAACCTTCGAGTCT
+
0)/7:589><;9@@;B:69DAA<C?B@?BBB9:26<<>8<<7<<FF@C@;?255=99269>C8C?@A@??>CAA>ABCCC3CF?AAAA8;=:858==7=C?877333(388898887=>>8>8?=::888;6<:::6:;;<955:>><=88/552....530505@><;7=>>;??>==,:49152222$299:@189>=<75566258888%.../9384/3,377888:7;7=>444<6;9:6888==B>>>@BBBBBB?BAA<@0//-,6,2(-(--668:<
@ATNG8:01009:07135
GATGGTAGCTATACGTATATCTATGTACTCATTCGTTTCGGAAGAGACAGGTACGTTAATAGTTAATAGCGTACTTCTTTTTCTTGCTTTCGTGGTATTCTTGCTAGTTACACTAGCCATCCTTACTGCGCTTCGATTGTGTGCGTACTGCTGCAATATTGTTAACGTGAGTCTTGTAAAACCTTCTTTTTACGTTTACTCTCGTGTTAAAAATCTGAATTCTTCTAGAGTTCCTGATCTTCTGGAGATATCATCAGCGAGCTACCATCGATAACCTCGAGTTCT
+
<=>A=?:::5::==;;;==>>@><<;666<<@7B:;;6;B>B@@@@CBBC@BCCCA?B?BBBI@C@BCC@?@A<<8@@@@@,79-9>=818:<=7>8948?;<;;:6:*//9>>>>>9>>>8==@B@BAB@@;>>AA:=>?<<=875>??A<::89?>>;A?6:68=;<:::55/52522)24=499999.<@@@B9>;;;==9;//)/888(336550546637969755056:777>?27794556;;==:::=AA;;::<//+/666;::5==AA>>;;7;A
@ATNG8:01010:07096
GATGGTAGCGCGACGAGCGTAGACCCAGAAGATCAGGAACTCTAGAAGAATTCAGATTTTTAACACGAGAGTAAACGTAAAAAGAAGGTTTTACAAGACTCACGTTAACAATATTGCAGCAGTACGCACACAATCGAAGCGCAGTAAGGATGGCTAGTGTAACTAGCAAGAATACCACGAAAGCAAGAAAAAGAAGTACGTTATTAACTATTAACGTACCTGTCTCTTCCGAAACGAATGAGTACGATGAGATCTCGTGTGCTACCATCGATAACCTCGAGTCT
+
:5AB;>CCCBC@@@FCBBBCCCCDD>DBC@CDBCBB@B@BBCCCDC?CC?C@CCC?????1??CCBCBBBBBBB<CCABBBB5BG@D@DDD8BEDACCCBCCECC@C@BB@BBB@BCCCCBBCCCDDCBBCC?CBBB?BABBBCA@<B@DDC@BBACCCCC?CAAABB@BB?B@@:=>>=>5===:@AAAA3AB?BAAACC?BB?B;BBBB=B<@@@@@=@A@@>??<A<AA?9A@@;@AAA<<<AAA>>@AA??AA>=;<>>>>;@:::>>>:>=B=>>@>>>
@ATNG8:01011:07102
GATGGTAGCTCTGCTCTGACTCTCGTACTCATTCGTTTCGGAAGAGACAGGTACGTTTAATAGTTAATAGCGTACTTCTTTTTCTTTGCTTTCGTGGTATTCTTGCTAGTTACACTAGCCATCCTTACTGCGCTTCGATTGTGTGCGTACTGCTGCAATATTGTTAACGTGAGTCTTGTAAAAACCTTCTTTTTACGTTTACTCTCGTGTTAAAAATCTGAATTCTTCTAGAGTTCCTGATCTTCTGGTTTCTGATCTGTATCACTACCATCGATAACCTCGAGTCT
+
CAAA@CCBBBBCB@@ACCCC::;BB@@BAB;;8<BAC>BB@B@BBCCCFC@DBB<;;)9;@:;:7;?BBAAA00/:699::9(7773555@6==C>8<;>6;@45999BD@CDCDCBBB?BAA>@@CBBCBBCD@BBBEAGBBBBBBABCCDBBBBA?BBB@CC@C?BBA;;;CCC>B;;;;;*;2;2;>BBB1BBCCB:@9:6;?9=99.5555$5::5526=@D?:;;;;:?;@;@CCBAA>@@A?AD>BBBCCAAADDCBBDB@@<@;;;@:93:=ADDDBCBB
@ATNG8:01011:07109
GATGGTAGCTCTGCTCTGACTCTCGTACTCATTCGTTTCGGAAGAGACAGGTACGTTTAATAGTTAATAGCGTACTTCTTTTTCTTGCTTTCGTGGTATTCTTGCTAGTTACACTAGCCTCCTTACTGCGCTTCGATTGTGTGCGTACTGCTGCAATATTGTTAACGTGAGTCTTGTAAAACCTTCTTTTTACGTTTACTCTCGTGTTAAAAATCTGAATTCTTCTAGAGTTCCTTATCTTCTGGGCAGATCTCCACACGCCCTACCATCACTAACCTCGAAGTCT
+
788727:---5--///-;///////5555;=<:=BBC=<;7;5:>@@<@==@?99:9)549;<@2646@@<666/<379777'//)/:;;3=;;;9=<<55905>BBBD@DEBB@@@B?CB?D?BBBBCDCD>A;;;>BAAAA@@@@===94444.4;;7<<;>9<??@@<A@@<@:<<<.9=@;;@CCC1ABACC4000//////939999(9445:7;9>>8=<<555<8>7;03388-33::144447///)////444(4<:48996665(-(-6--(-655
@ATNG8:01012:07125
GATGGTAGATACTCGCTGATACACCCAGAAGATCAGGAACTCTAGAAGAATTCAGATTTTTAACACGAGAGTAAACGTAAAAAGAAGGTTTTACAAGACTCACGTTAACAATATTGCAGCAGTACGCACACAATCGAAGCGCAGTAAGGATGGCTAGTGTAACTAGCAAGAATACCACGAAAGCAAGAAAAAAGAAGTTACGCTATTAACTATTAACGTACCTGTCTCTTCCGAAACGAATGAGTACTGTATCTATGTGTGCGCTACCATCGATAACCTCGAGTCT
+
B@AB@BCDFBABCBBBCCCCCC@??;@BB@BCCB;;8;?A@@CCAD?CC?C?CCCBBAAA2@=@BBBBBBBBAB9B@BBGEG2CC@D?CCC;CBC@BCCCDCB;;9:=@A?CBC@BCCCDCCCBBA@ACABB@BBBC@BBECDCBB?B?B;;:;CBAAABB???@AAA>AA>BBA:>>999+37;6:?F@AA(@?=00*0@@@A>A=A;;8;<8<;>?BBB?BBAACAA>B?CCC>CBC?BBABBBD999BCBBAAABCBBBBBEAA=@888>881818<==?;;;
@ATNG8:01012:07128
GATGGTAGTGCGTGAGAGAGAGACCCAGAAGATCAGGAACTCTAGAAGAATTCAGATTTTTAACACGAGAGTAAACGTAAAAAAGAAGGTTTTACAAGACTCACGTTAACAATATTGCAGCAGTACGCACACAATCGAAGCGCAGTAAGGATGGCTAGTGTAACTAGCAAGAATACCACGAAAGCAAGAAAAAGAAGTACGCTATTAACTATTAACGTACCTGTCTCTTCCGAAACGAATGAGTACTATAGACTATCTGAGACTACCATCGATAACCTCGAGTCT
+
;;<B?B<<:89:///99<=CAABCC>CCCBHCCCDC?C@DCCC@@?<;:09>?@<93333$3-3;;>@??><8;197999999#4939.555&5<>9>>?CCC?@B?A=AC@A@@=@BAABCDDCCBBFA@@@>AAAA=?@???@?@<A@CAA?@BC???>>:;;99::6:;4888.3399;3888687777'77,33;333::7+2+2655.5.55:<<9<>=<<<;6:69891///)/6689;::;@:;:;;;:=<A???B8848;333;3307>>>?747?;
@ATNG8:00965:07155
GATGGTAGGCGTGTGAGAGTCTGCCCAGAAGATCAGGAACTCTAGAAGAATTCAGATTTTTAACACGAGAGTAAACGTAAAAAGAAGGTTTTACAAGACTCACGTTAACAATATTGCAGCAGTACGCACACAATCGAAGCGCAGTAAGGATGGCTAGTGTAACTAGCAAGAATACCACGAAAGCAAGAAAGAAGTACGCTATTAACTATTAACGTACCTGTCTCTTCCGAAACGAATGAGTACGTGTGCGACGTGTCTCCTACATCGATAACCTCGAGTCT
+
CCCC?BBB?BCCCBBCCCCCCCBBB=CCD@BBB@CC@D@CCBBCCC?BB>B@BBBBBBBB2B@BAACBBBCBBB<ACCCCCC3BB>B>BBC:CBD>A@FDDBBAA?B?BD?CCC585>==?>>>AAA??AAC<A:;=;@<>=>@@A<A<A=A>ABBBBBBC?CAAABB?BA?BCD???889+9@@=ABD>DC?BBBBBB@AA;A;@@AA<>=><<;<9<A>====5:7:>>7>994:A@@ABBBBBAAAABBBBBBBBD<@@B?=>=?<<1718>?=>>>>
@ATNG8:00975:07167
GATGGTAGACATATCGTACTCTCTGTACTCATTCGTTTCGGAAGAGACAGGTACGTTAATAGTTAATAGCGTACTTCTTTTTCTTGCTTTCGTGGTATTCTTGCTAGTTACACTAGCCATCCTTACTGCGCTTCGATTGTGTGCGTACTGCTGCAATATTGTTAACGTGAGTCTTGTAAAACCTTCTTTTTACCTTTACTCTCGTGTTAAAAAATCTGAATTCTTCTAGAGTTCCTGATCTTCTGGTGTCGTCTATCATGTACTACCATCGATAACCTCGAGTCT
+
><:@>ABBCCCBBBCCCDCCCBCCGFCCBBB@<@AAA=AC>A8<;BBCCC@CBCCC?B?BBBB?B@BCCBBBBBC?BBAAA2?>9>AAA:B??@@BBB?BB<?>>DCC?AABBBCCA8==@<A<???A???A;AAAA9><??A@AAAAAAB=>>><>@@<@@;?<@??????@@:=====2=<B=A====,<<166*//=///<<<>188878$777:A;?6??5>@AA???<A;AAAAAD:?>?=?@@AAA::;A>>>@@??AAA=A?@@@>><><AAAAA888
@ATNG8:00976:07148
GATGGTAGACATATCGTACTCTCTGTACTCATTCGTTTCGGAAGAGACAGGTACGTTAATAGTTAATAGCGTACTTCTTTTTCTTGCTTTCGTGGTATTCTTGCTAGTTAACTAGCCATCCTTACTGCGCTTCGATTGTGTGCGTACTGCTGCAATATTGTTAACGTGAGTCTTGTAAAACCTTCTTTTTACGTTTACTCTCGTGTTAAAAATCTGAATTCTTCTAGAGTTCCTGATCTTCTGGGTGCGCTACAGTCTCTCTACATCGATAACCTCGAGTCT
+
CB@A9<==CBB@@@BB@<<@AAAA;>@@ABA@=@BBB=BA=@<@B@;;;;5:@@???B?B?@??C?ABBAAAAAB?;:===+:A=@;;<1<AAB?BBB?BB5::BAAC?B?BBBBD?BBA?A<A???@;;;;?@::5;=>888886;?=<>?9729<>9==8=8===>==<;:49::::-:1;5;@AAA/AAAAA:AAA>=<?=//(/666)7;9//)/5;<6=BB>>>?<?;????AA7;;?@:???A>==;;;;;==@@AA??<677//*/6<<76;=>>
@ATNG8:00976:07165
GATGGTAGGACGGAGCGTCTGAGAGGTACTCATTCGTTTCGGAAGAGACAGGTACGTAATAGTTAAATAGCGTACTTCTTTTTCTTGCTTTCGTGGTATTCTTGCTAGTTACACTAGCCATCCTTACTTCGCTTTCGATTGTGTGCGTACTGCTGCAATATTGTTAACGTGAGTCTTGTAAAACCTTCTTTTTACGTTTTACTCTCGTGTTAAAAATCTGAATTCTTCTAGAGTTCCTGATCTTCTGGGCTGCGCTGATATGCGCTACCATCGATAACCTCGCAGTCT
+
////)///3944.444449<<>@@C:C?955;;4;:<<3:<5<055;;??@8<<9555.5999.55)5556<<<>@:==<<<$548::;=2;955.555.5949:554549566==<;4://)/)/794<:555)5;44./////;779==;;;<<<9=55.44.43445=>666>.559;;+;5;.55999(9<5555&5555//99//)/777$///554974505999777)/)//6///6<:9909555995455999;;555<79555:=<7<7;;555999:
@ATNG8:00983:07175
GATGGTAGCGCACACATAGATACAGTACTCATTCGTTTCGGAAGAGACAGGTACTGTTAATAGTTAATAAGACGTTACTTCTTTTTCTTGCTTTCGTGGTATTCTTGCTAGTTACACTAGCCATCCTTACTGCGCTTCGATTGTGTGCGTACTGCTGCAATATTGTTAACGTGAAGTCTTGTAAAACCTTCTTTTTACGTTTACTCTCGTGTTAAAAATCTGAATTCTTCTAGAGTTCCTGATCTTCTGGAGATACACATGATACTCTACCATCGATAACCTCGAGTCT
+
BCCC@B@@?@>@B@@?>@??6:6>><?9>@;:26==>6=B=@=@BBA=BB?BB:66=7<8==BC;B;9:294444.499644444$44.4:<=5===?8@5:66@<??@@BC?AAIGCCGG@BBC@K@BCCCBCBB?BCCC?BBBAAABAAABBCCCCC?BBCAEE?B?AB@00+0=<=;AAABB8@=B899@>>':9@@@8@>>>?;@@@@29999(95<@;:?6?>:?@C@@@C7;7;BABBB@ABB?CBABBCCHBAABBB@A@@@B>;;::@@A?B?????????
@ATNG8:00983:07186
GATGGTAGTGTCATATGAGAGTGTGTACTCATTCGTTTCGGAAGAGACAGGTACGTTAATAGTTAATAGCGTACTTCTTTTTCTTGCTTTCGTGGTATTCTTGCTAGTTACACTAGCCATCCTTACTGCGCTTCGATTGTGTGCGTACTGCTGCAATATTGTTAACGTGAGTCTTGTAAAACCTTCTTTTTTACGTTTACTCTCGTGTTAAAAAATCTGAATTCTTCTAGAGTTCCTGATCTTCTGGATAGCGACGCGATATACTACCATCGATAACCTCGAGTCT
+
BBCC@D@AACBCDCCBCCCCECCGF;;;BBB@:?;<;09B5?8A>CCDCK@BABCC@C@CCBB@B?BCCBABA@B=;;;;;*9@:@ABB>BBBB:;;B>BB?AABBBB>BBABBBCC>BBC?B>@AABAABH?CBAA:;;EBBBCHGCCCCFCAB?ABC?BC@BAICCCDC@@@7;;@?@3@=@5;;;;;;%:9449)5999=9;995.55555#5555<9<86616=>;@;>:=:>=>@@@=>@@;@@@BBCCBBBABBCCCCBCC@C@@@DCC@C@@@ABAAAA
@ATNG8:00991:07152
GATGGTAGACATATCGTACTCTCTGTACTCATTCGTTTCGGAAGAGACAGGTACGTTAATAGTTAATAGCGTACTTCTTTTTCTTGCTTTCGTGGTATTCTTGCTAGTTACACTAGCCATCCTTACTGCGCTTCGATTGTGTGCGTACTGCTGCAATATTGTTAACGTGAGTCTTGTAAAACCTTCTTTTTACGTTTACTCTCGTGTTAAAAATCTGAATTCTTCTAGAGTTCCTGATCTTCTGGGTGCGCTACAGTCTCTCTACCATCGATAACCTCGAGTCT
+
CC???BBBBBCCCCBBBCFCCAAAFCCCCCBB@BCCC=CC?C?BBCBCBB?ACCCC?D>A@?B?CABAACCBBBC>99999(9>;=7792:A@@>ABB?BB>A@BCDC>@@AAAAAA;A<<9>:??>>>>>>:>A@@9>>A@?==;AAAAA===A=>??===:=<@C@@@???A:AABBB6?:=988787(8=888)8;<888A===5;;;;+:ABED;D;AA;@@AA>>><@<@@@@@@9=<>>9>@@AAAAAAAAAAA@@<<<67///=995959>>>@A::
@ATNG8:00991:07187
GATGGTAGCGCACACATAGATACAGTACTCATTCGTTTCGGAAGAGACAGGTACGTTAATAGTTAATAGCGTACTTCTTTTTCTTGCTTTCGTGGTATTCTTGCTAGTTACACTAGCCATCCCTACTGCGCTTCGATTGTGTGCGTACTGCTGCAATATTGTTAACGTGAGTCTTGTAAAACCTTCTTTTTACGTTTACTCTCGTGTTAAAAATCTGAATTCTTCTAGAGTTCCTGATCTTCTGGACGACGCGCACTGACACTACCATCGATAACCTCGAGTCT
+
CDCC?CBBBCCCBBCBBCCIDBCCHICCCCDCACBBB=BB?CACCCCCAC?CB>@B?B@CCCCGK@BBBB@@@AA>AAAAA2?A<ACDC=AACC>BBB>BD=AAABBB@CCCCBCCC@BBBB:@AABDCCBB?BCAA=@BCAAABCCA@ABBAAA>;;;6:C>A?CCCCC@@>@4::999&97@;@AAAA,@@@@@=A@FGDDCCDD5;;;;*;AAAAACEFE@CCFCBBB@C@BBBBBE@CBCAHF;;;IIICC;;;CFFCCCB?B;;;B@@=@@DBBBD@@?
@ATNG8:01001:07161
GATGGTAGTGTCAGTGCGCGTCGTCCAGAAGATCAGGAACTCTAGAAGAATTCAGATTTTTAACACGTAGAGTAACGTAAAAAGAAGGTTTTACAAGACTCACGTTAACAATATTGCAGCAGTACGCACACAATCGAAGCGCAGTGAGGATTGGCTAGTGTAACTAGCAAGAATACCACGAAGCAAGAAAAAGAAGTACGCTATTAACTATTAACGTACCTGTCTCTTCCGAAACGAATGAGTACTATAGACTATCTGAGACTAATCGATAACCTCGAGTCT
+
5544.4454::=966=<@ABA>;;=<@99.5;5555.55:::779:)//)/)/9:9::::)95::43458555<9<;;;;::$44.4.444&49;6<====;999.5.5925:@=9;;ACCA:99@@@@??A=@B@@=B::9?>@>?<90/)/38:://5:939///660/3,3393////(///066999)88488:;<9555492655516167<==55//7///)/59:;55559555:::9:;:///////99444:7863------(-367:<<888
@ATNG8:01002:07146
GATGGTAGAGAGACTGTAGCGCACCCAGAAGATCAGGAACTCTAGAAGAATTCAGATTTTTAACACGAGAGTAAACGTAAAAAGAAGGTTTTACAAGACTCACGTTAACAATATTGCAGCAGTACGCACACAATCGAAGCGCAGTAAGGATGGCTAGTGTAACTAGCAAGAATACCACGAAAGCAAGAAAAAGAAGTACGCTATTAACTATTAACGTACCTGTCTCTTCCGAAACGAATGAGTACGTGTGCGACGTGTCTCCTACCATCGATAACCTCGAGTCT
+
>><B=BCCBCCDCCABBDCCCDBBB>BBB@BCBB999:?BBFCCCC@CB?B?BBBBBBBB3B@BBBCBBABBBC=BBBDDDD5BC=A>ALL;CBCACBCABBB@@=@@BB>BBB?BBB@@ADCFCDCCBAAD@CCCD>BCCCCCCB@C@CBB@BCCCBBBC@BBBCBB?BB=999;@@@A@<A@@><?>??.=A<AABABECB@<A9<===:=<AACAA?AC@@?AC?B?BBB>BBB@@?@BBBBAAABBBBBBBBBBB??=AAB<>>>==;;5;5:A@=>===
@ATNG8:01002:07149
GATGGTAGCACACGAGATCTCATCGTACTCATTCGTTTCGGAAGAGACAGGTACGTTAATAGTTAATAGCGTACTTCTTTTTCTTGCTTTCGTGGTATTCTTGCTAGTTACACTAGCCATCCTTACTGCGCTTCGATTGTGTGCGTACTGCTGCAATATTGTTAACGTGAGTCTTGTAAAACCTTCTTTTTACGTTTACTCTCATGTTAAAAATCTGAATTCTTCTGAGTTCCTGATCTTCTGGCGCTCTGTCACGTCTGCTACCATCGATAACCTCGAGTCT
+
ACAA>BCCBDCDABBCCBBBCCCCCBABBD@@=@>@A>CCBFICCBCCCC@CCDDD@D@CBCB@B?BBECBBBCC?BBBBB3@@<@??>1<@AB?BBB?BD9::?BBA=BBBCCABB>AAB?C@CBBBB>;:;?>7718<<<@@AA@@??@@@@A=A=>:>>;>=;;:@@BBAB<@AAA@5@5;5;<<;<,<>333)------786929;;;.=;;;85>:<;;AAAA>>;:7>///==47778<<<==;;;=>===888>=BB=B;;;A==9=:=B@@@@?@
@ATNG8:01004:07153
GATGGTAGGAGACACGTCGCACACGTACTCATTCGTTTCGGAAGAGACAGGTACGTTAATAGTTAATAGCGTACTTCTTTTTCTTGCTTTCGTGGTATTCTTGCTAGTTACACTAGCCATCCTTACTGCGCTTCGATTGTGTGCGTACTGCTGCAATATTGTTAACGTGAGTCTTGTAAAACCTTCTTTTTTACGTTTACTCTCGTGTTAAAAATCTGAATTCTTCTAGAGTTCCTGATCTTCTGGCGCTCTGTCACTTCTGCTACCATCGATAACCTCGAGTCT
+
ACCD?BAB?B@==@==B@ABBBBCCBBBCCCC?CAAA<AC@CABBBAACD@CCBCB<@=@@@@?B<@@@CCCCAA:==<<<,;>9><;;38<AA>BAA=AA=@AA@??>?CBBCFBC?A@A@C@B@A=>>??<@===7;;?>BBAAACCAA@@@@588C6;;;>;>>=?@?>==475556'66;178;;;<&77525'2662228;9718AAA*9588949;AA;AAAA@@@;@<>>>>?@;;;;:>;;;;;AA?;;;9::@///:9===97//,/9<==:>>;;
@ATNG8:01004:07165
GATGGTAGTGTCATATGAGAGTGTGTACTCATTCGTTTCGGAAGAGACAGGTACGTTAATAGTTAATAGCGTACTTCTTTTTTCTTGCTTTCGTGGTATTCTTGCTAGTTACACTAGCCATCCTTACTGCGCTTCGATTGTGTGCGTACTGCTGCAATATTGTTAACGTGAGTCTTGTAAAACCTTCTTTTTACGTTTACTCTCGTGTTAAAAATCTGAATTCTTCTAGAGTTCCTGATCTTCTGGAGATATCATCAGCGAGCTACCATCGATAACCTCGAGTCT
+
ABCC?DDDCABBBBCCCCCECCCCBBBBBCA@=@::;6;C?B@BCCCCCFACCCCD@C?BBCC?C?BCCCCBAAD?AAA@@@&;95449:,9<;?;BAB>BD9;;CCCC@CCEECCCCACCC@CACC@A@GBB@ACCE@DBBBCCCCCICCDCCCC@CBB?BC@E?BBABBCCCC?BCDEE;C?B=@@BBB5DCCCC>BBBBBBBBBB5<;<;*<BBAA@BGGFACBBBBBD?A?ABABBC@CCD@BCCCCGEDDBBBCCDCACAC@A9;;A@?<@?BBBDCCBB
@ATNG8:01005:07148
GATGGTAGTGTCAGTGCGCGTCGTCCAGAAGATCAGGAACTCTAGAAGAATTCAGATTTTTAACACGAGAGTAAACGTAAAAAGAAGGTTTTACAAGACTCACGTTAACAATATTGCAGCAGTACGCACACAATCGAAGCGCAGTAAGGATGGCTAGTGTAACTAGCAAGAATACCACGAAAGCAAGAAAAAGAAGTACGCTATTAACTATTAACGTACCTGTCTCTTCCGAAACGAATGAGTACTGTATCTATGTGTGCGCTACCATCGATAACCTCGAGTCT
+
AA??>ACCBBCCCBBBCCCCCICCB@BCC@BBACAA=A?@@CCCBC@BB@B?BCB9::9:.9@ABBBBBBBBA?8<?::99:*:@;@4;;;6;CCGDHEHCCCDD@C@BB?BDC@CBADCCBBCCCCCCCCCABB@@>ABCBCCBB?D@BBB@BDCCCCCC?ABCCAA?BC@BBB<>>A@C:??@:<<<<=.=A?BAAABBCCC<;7;=@C=A<AAA><9000<;AC@C>ABC>CDD?CAAABBBBBDBBBBBBBCCCBBBBBBB>>:::><=5;6;?A?@;;;
@ATNG8:01009:07177
GATGGTAGCAGACGTGACAGAGCGCCAGAAGATCAGGAACTCTAGAAGAATTCAGATTTTTAACACGAGAGTAAACGTAAAAAGAAGGTTTTACAAGACTCACGTTAACAATATTGCAGCAGTACGCACACAATCGAAGCGCAGTAAGGATGGCTAGTGTAACTAGCAAGAATACCACGAAAGCAAGAAAAAGAAGTACGCTATTAACTATTAACGTACCTGTCTCTTCCGAAACGAATGAGTACTGCGTCTCACTCTCGCCTACCATCGATAACCTCGAGTCT
+
><<C@CAB@;;;555=@BBBB;:9@=@<B@BCDCCE?A?ADDDDCB?CC@C?CAABBBBB3B?BBAABCCBBBB>B@@@@@@,>C>@4;;;4:CB@CBBBCCECC=?<??<?BB?CCCCCCCCBBBCB@??D?CCBA>AAA@ABCB?C@B@@>@CCCBBBB?BAAACC@>><?A@<>@999,7878?BDDF3AB?BBBBBB???7;7;>AA7;7:>BBA@BBBBB::8:?CCC>BCC?CBBBCBBB@??CEDBAAA@A?9904::5:/----,(,066,-/:::
@ATNG8:01010:07173
GATGGTAGGCGTGTGAGAGTCTGCCCAGAAGATCAGGAACTCTAGAAGAATTCAGATTCTTAACACGAGAGTAAACGTAATAAGAAGGTTTTACAAGACTCACGTTAACAATATTGCAGCAGTACGCACACAATCGAAGCGCAGTAAGGATGGCTAGTGTAACTAGCAAGAATACCACGAAAGCAAGAAAAAAGAAGTACGCTATTAACTATTAACGTACCTGTCTCTTCCGAAACGAATGAGTACAGAGAGTACGATATGTCTACCATCGATAACCTCGAGTCT
+
<<<<?B@C@CBBBCCCCCCAA@;;;04;;=;9;BCC>B>BBB@@@A?@@<?9AA@@@<;;4;6;C>>>>==666)5<55.5949;.5.555&555.5<<<<<<<<8=<@@=AAB?BBCCBCEECCBBCCCBB?BBBB@BBBCB@@@6;5;;;6;CDGDDBA?AABBBB@BB?A@A=@@?>=899:39:9:99%99;<:49==BBB?B?B=B@7=:=BFAA?AC;;;AA=C=;;;09??=@ABBCCBBBCCBBACBBBBAAA?>>;=8=99:CAA?B@AAACCAA=
@ATNG8:01011:07140
GATGGTAGTATAGAGCTCTACATAGTACTCATTCGTTTCGGAAGAGACAGGTACGTTAATAGTTAATAGCGTACTTCTTTTTCTTGCTTTCGTGGTATTCTTGCTAGTTACACTAGCCATCCTTACTGCGCTTCGATTGTGTGCGTACTGCTGCAATATTGTTAACGTGAGTCTTGTAAAACCTTCTTTTTACGTTTACTCTCGTGTTAAAAATCTGAATTCTTCTAGAGTTCCTGATCTTCTGGCGCTCTGTCACGTCTGCTCCATCGATAACCTCGAGTCT
+
DDDC?CAAACCFEBBBBBCDFCCBCCCCCC@@?@CCC>CC?B>AAAC@AB@CCCCB?A?@A@B?B@BBBDBBA:A>BBBBB2AA<A@@@9@B??=?CD@CC=@?ACCC?AABBABAC=???;@<@@@@?>>>;?@>>:==???A@BB@?@?>>>@378>5;;7;=ABBCAAA@@:;;;CB6B<A:>>DDD/@?;;;1;;;;;;;;;?=FDDC/A<<=A<@:===B?>?>>>=A<@@@@@B;;;;8:3-----999=7777;@@@:??===;;7;<@@@@@A??
@ATNG8:01011:07147
GATGGTAGGCGAGAGTGAGACGCAGACTCATTCGTTTCGGAAGAGACAGGTACGTTAATAGTTAATAGCGTACTTCTTTTTCTTGCTTTCGTGGTATTCTTGCTAGTTACACTAGCCATCCTTACTGCGCTTCGATTGTGTGCGTACTGCTGCAATATTGTTAACGTGAGTCTTGTAAAACCTTCTTTTTACGTTTACTCTCGTGTTAAAAATCTGAATTCTTCTAGAGTTCCTGATCTTCTGGGCTGCGCTGATATGCGCTACCATCGATAACCTCGAGTCT
+
A@CD@DAA>ABBBBCCCBBBCDDDEBCBCCC@BBBC>CC?C@CBAABCB?CCCCC=C@CCAA?A?BBCBBBCBB?AA@@@2@B?BCBC>CAAA?BBB@CC>A@ACBB?ABBBBBBB>BBB>B>BB>B@@@?;?AA?:>@A?==>>?AAAA?@@A<>>=<AA<A<>>=@@ABA@=@>>>>5>;A:;;:::+:=989,889:::A>>>;?DDD/AA>>><A<AD=???A;;:<?<>>AAAA688>>4=///=666>>>?B???>>><?>==C>>:>:>A@CC>>;
@ATNG8:01012:07156
GATGGTAGGCGAGAGTGAGACGCAGTACTCATTCGTTTCGGAAGAGACAGGTACGTTAATAGTTAAAGCGTACTTCTTTTTCTTGCTTTCGTGGTATTCTTGCTAGTTACACTAGCCATCCTTACTGCGCTTCGATTGTTTGCGTACTGCTGCAATATTGTTAACGTGAGTCTTGTAAAACCTTCTTTTTACGTTTACTCTCGTGTTAAAAATCTGAATTCTTCTAGAGTTCCTGATCTTCTGGGTGCGCTACAGTCTCTCTACATCGATAACCTCGAGTCT
+
CCBB@B>C?BDBDCCBCCGC;69CCBAABC;;:;CDE?CC@B@CBBBBBC@DCCBB?B8;;CC?BB>CCBBBAA?9::::.:?<=9:9(3;88399B?AB79:@@AA>BBCBAAAB>AAC@D>AABBBBCC?BBBB@BBF<;:@@ABD@B>>>>7=<<8<?8>8;::@DAAAC:????=.849433333$3;7;8188::::<;7;3:999(7<<6?;@<0000>=>>8817;>@>??B>???F>BBBAEFCCBCBBBBBB===@>::://+/7<<<=?AA@
@ATNG8:01013:07148
GGTTGGTAGGCGAGAGTGAGACGCAGTACTCATTCGTTTCGGAAGAGTCAGGTACGTAATAGTTAATAGCGTACTTCTTTTTCTTGCTTTCGTGGTATTCTTGCTAGTTACACTAGCCATCCTTACTGCGCTTCGATTGTGTGCGTACTGCTGCAATATTGTTAACGTGAGTCTTGTAAAACCTTCTTTTTTACGTTTACTCTCGTGTTAAAAAATCTGAATTCTTCTAGAGTTCCTGATCTTCTGGTGTTCTGATCTGTATCACTACCATCGATAACCTCGAGTCT
+
0)/)/5::?<@@5;///99///<<<<<===6668;;;?6==8<7554::90)//////1///8283:=9>>@?==389888)3718???7?>AA=9:;;AC4;;999929@>956;;7<<?46069@59599.55995<;;;;<5555555555:9=;;7;=7<8666>@=<;;)/////&/)/)555555#599;;065;;=666><8<=<=<$9955549477)////7//)43999;99399927//)/777<>;;;;;>666;=7<<;<<55.48666=>>>>
@ATNG8:01013:07183
GATGGTAGCGCGAGAGCGTAGACCCAGAAGATCAGGAACTCTAGAAGAATTCAGATTTTTAACACGAGAGTAAACGTAAAAAGAAGGTTTTACAAGACTCACGTTAACAATATTGCAGCAGTACGCACACAATCGAAGCGCAGTAAGGATGGCTAGTGTAACTAGCAAGAATACCACGAAAGCAAGAAAAAGAAGTACGCTATTAACTATTAACGTACCTGTCTCTTCCACGAATGAGTACTGCGTCTCACTCTCGCCTACCATCGATAACCTCGAGTCT
+
9444.5===BCCCCDCBBDCCHGG?BAA@AA@ACC@D@BBCBBBB@BB?B@BBD?????1??CC>@?BB=<=?788;;;;;';=999999+;=>;@CCCBBA;;5;@<<4;::8>?@=B>>?CFDJC@@;;8;CCC@CCCCCDBB?D@C@@=@AAAAAAB?BAABBB?BB>BBB>B>?>>8887877899.9A?BABBBB>>B=B<778A8=8=8;;A>ACCBBBC>A>A@@@=AAABCBB:9:?:;;B???AAA??9><;6<0//9//(78==<88==<
@ATNG8:00967:07217
GATGGTAGTGTCATATGAGAGTGTGTACTCATTCGTTTCGGAAGAGACAGGTACGTTAATAGTTAATAGCGTACTTCTTTTTCTTGCTTTCGTGGTATTCTTGCTAGTTACACTAGCCATCCTTACTGCGCTTCGATTGTGTGCGTACTGCTGCAATATTGTTAACGTGAGTCTTGTAAAACCTTCTTTTTACGTTTACTCTCGTGTTAAAAATCTGAATTCTTCTAGAGTTCCTGATCTTCTGGTCTACTACACTGTACTCTACCATCGATAACCTCGAGTCT
+
?DDH@CCBBBBBDBBBDCCCBBCBBCCCCE;:;<LGE?CD?C@CCCCDBC@CCGIC@CADGCB?CACDCECBCCD??????1?C@CAAB=ACBB?CBB?BC@BBBDCC@BBCDCFCC@BBDAC@BDEFAAAC@CDDD>@@CBBBCCCCBBBBCCC?DBB=CC?C@BBBBBCCBA=@;;;;.;>B>;;;;;*;BBDF>AACCCCCBBC5;;;<*;BBBCACADE@CBCCDCC@C@BBBCCC>A@C@CCCCCBCCBBCCCBBBCDFFAC999@9949>BCCCBAAB
@ATNG8:00970:07201
GATGGTAGTGTCATATGAGAGTGTGTACTCATTCGTTTCGGAAGAGACAGGTACGTTATTAGTTAATAGCGTACTTCTTTTTCTTGCTTTCGTGGTATTCTTGCTAGTTACACTAGCCATCCTTACTGCGCTTCGATTGTGTGCGTACTGCTGCAATATTGTTAACGTGAGTCTTGTAAAACCTTCTTTTTACGTTTACTCTCGTGTTAAAAATCTGAATTCTTCTAGAGTTCCTGATCTTCTGAGATACACATGATACTCTACCATCGAATAACCTCGAG
+
8::<=?:?;A<<=><<@DBCB<:;9@:55D9;4;=@@9@=8=:=<<<=;;7<?>=>:<;7;?=:?<<;;>>665<8:::::(44.4999)44458<==:<<466>>>B=AA;::BBB=A@;6;156;;556;499;;6;;>=B=996666;>=;;7;<<5:<1505<;<>@?>>:>??@@2=7;655555$4:@<@/99>595<999.5555$599:<:><?><@==;97@*0)0//<778;9?5596695;;666====>=::37/---(--(-(-8//3
@ATNG8:00972:07205
GATGGTAGATACTCGCTGATACACCCAGAAGATCAGGAACTCTAGAAGAATTCAGATTTTTAACACGAGAGTAAACGTAAGAAGAAGGTTTTACAAGACTCACGTTAACAATATTGCAGCAGTACGCACACAATCGAAGCGCAGTAAGGATGGCTAGTGTAACTAGCAAGAATACCACGAAAGCAAGAAAAAAGAAGTACGCTATTAACTATTAACGTACCTGTCTCTTCCGAAACGAATGAGTACTGTATCTATGTGTGCGCTACCATCGATAACCTCGAGTCT
+
BBCC@CBBBBBBB@AADDDHAABBJ?ECB@BDCCBB@B>@@BAAAC@CC@C?BBAC@CCC2A=BBCCBBBBB@@<@9;;?BC@CC=B5;;;*;@DABBBACFDBB?B?BC@CCEADCDCCCEEDCCCBBBCD@CCCF?BBBBCC??=@?B@@>@@CCCCCD?CCDCCC@??9???=?ABBB>A==99:9999%9=;=A@ABAA@>;=58:?@<?<AABBC?CDCBBBB?B@CDD>BBB?@@@CBBBDBBBBBBBBBDCDBBBBBBB?B99:A??:?<@=@@@>>>
@ATNG8:00973:07206
GATGGTAGCTCACGTACGTCACACGTACTCATTCGTTTCGGAAGAGACAGGTACGTTAATAGTTAATAGCGTACTTCTTTTTCTTGCTTTCGTGGTATTCTTGCTAGTTACACTAGCCATCCTTACTGCGCTTCGATTGTGTGCGTACTGCTGCAATATTGTTAACGTGAGTCTTGTAAAACCTTCTTTTTACGTTTACTCTCGTGTTAAAAATCTGAATTCTTCTAGAGTTCCTGATCTTCTGGCTCTCGTAGACAGATACTACCATCGATAACCTCGAGTCT
+
CDDD<AACCCCABBBB=BBBDGBBBCCCB@:99;CDH?EDAG@CBBCCBB?ABCCC>B@CCCC@C@CCCCCCCC?;78888)9@<B99:.8@AA?BBB?BA<::9AAC@B???AAAE?BBC?C<@?BB@@@A<?;@C<?@==;;;BAAA@@@@@@<@@@<==:=:=@@AAABBA:>>A@@5@:>8;;;;;+:>=>>*8888::>;;:;;===+8//.<4;+5527<:<=<A;A;9<;??B<@?@<?A@?@?A==>A@@@@@@>>><>>>@?==:>=::;AA@@@
@ATNG8:00978:07216
GATGGTAGCATCATGCATATCTCACCAGAAGATCAGGAACTCTAAGAAGAATTCAGAATTTTTTAACACGAGAGTAAACGTAAAAAGAAGGTTTTACAAGACTCACGTTAACAATATTGCAGCAGTACGCACACAATCGAAGCGCAGTAAGGATGGCTAGTGTAACTAGCAAGAATACCACGAAAGCAAGAAAAAGAAGTACGCTATTAACTATTACGTACCTGTCTCTTCCGAAACGAATGAGTACAGAGAGTACGATATGTCTACCATCGATAACCTCGAGTCT
+
/:;;7<==444445559999<A6697>;=66556658A9:555505>7<@<?:0000)/////#/)//8:;;;;;??8??>ABB>+<A9A:BED9DDDABAABCLKCC?B?BE@BBA?BBCBBCCCCCCCCCCCC@CAA@<@@AAAB@?<@?B;;;;CBCCCCC@BAACCC=BB?CDD=?????8;?A>@@A@@.AA?BBBBBBECD<><;?@@:?9:@@@>ABABBCC@C?BBB>CAA?BBBBBBBCCBBAA@@@AABCBCBABAC@BBB@<9:0818@A@A??>
@ATNG8:00979:07225
GATGGTAGTAGTACACTAGTCATACCAGAAGATCAGGAACTCTAGAAGAATTCAGAATTTTTAACATCGAGAGTAAACGTAAAAAGAAGGTTTTACAAGACTCACGTTAACAATATTGCAGCAGTACGCACACAATCGAAGCGTAGTAAGGATGGCTAGTGTAACTAGCAAGAATACCACGAAAGCAAGAAAAAGAAGTACGCTATTAACTATTAACGTACCTGTCTCTTCCGAAACGAATGAGTACTACTCTCAGAGACACACTACCATCGATAACCTCGAGT
+
<>5905<:9:;:::=666<==<==?:BBD666=5958<7@CC6955.55.54//--(-888'815---7//4888:243/////$/:)/)/::*677+/4;;;<;88489=A>A?>48??:CFCBBCCCCCBBB@CCBA?AA;;;?:939>@@A@CBBBAABF@CAAACC@BB?CBB<??AAA:=>=988888(8=:?@??@?>=>1808::=4=8==;;;@B@???@@=A>ABC>BAA>@AAA887@@@>>>>><B?::B4749A<48/..32627(....44
@ATNG8:00983:07190
GATGGTAGCAGACGTGACAGAGCGCCAGAAGATCAGGAACTCTAGAAGAATTCAGATTTTTAACACGAGAGTAAACGTAAAAAGAAGGTTTTACCTCACGTTAACAATATTGCAGCAGTACGCACACAATCGAAGCGCAGTAAGGATGGCTAGTGTAACTAGCAAGAATACCACGAAAGCAAGAAAAAGAAGTACGCTATTAACTATTAACGTACCTGTCTCTTCCGAAACGAATGAGTACAGAGAGTACGATATGTCTACCATCGATAACCTCGAGTCT
+
<C?@?CBBBDEECBBDCCCECCCDG@CBF?BBB@;;8;=BBDFDED?AA=?;@?C?AA??)7-38889<B=88=199;;;;;*;=99=>G@2<A:CCBC;;59;9929@@;ABBBBBBBBDDBGA@@D@CCCC?BABAAB@@=@@B@@?ACBBCDDC@CBBCCC@CC@AA@?BA;;;7;@?=9::::':924?:??B;;:@C@DABA>A>AABCC?BBBBBBD@C?BAA29;<5;AA;;;@AABCBBCCBBBDAAAEB;::?B::9?AA=A?BAA@BCCB
@ATNG8:00985:07216
GATGGTAGTAGTACACTAGTCATACCAGCAAGATCAGGAACTCTAGAAGAATTCAGATTTTTAACACGAGAGTAAACGTAAAAGAAGGTTTACAAGACTCACGTTAACAATATTGCAGCAGTACGCACACAATCGAAGCGCAGTAAGGATGGCTAGTGTAACTAGCAAGAATACCACGAAAGCAAGAAAAAGAAGTACGCTATTAACTATTAACGTACCTGTCTCTTCCGAAACGAATGAGTACTACTCTCAGAGACACACTACCATACGATAACCCTCGAGTCCT
+
;58>5:955==;;;<>==;;6559;2////)///555.549<555;<4995949=494444$4798:;::>:-..).-----&-909)55)5;;45666>>>@@<@=9929>>49:@<<=666;;><===C@CCBB?BAAC@@?B?B?B@@;@@@@@:::?CCBBBD<>=9>;7,33333(3::6<====+==7;<<:====B>B=@=9949475><:7;995<43-428894:<<444==<::333889887866-,,,2,,*/4---.333(22'255665505
@ATNG8:00985:07234
GATGGTAGTGTCAGTGCGCGTCGTCCAGAAGATCAGGAACTCTAGAAGAATTCAGATTTTTAACACGAGAGTAAACGTAAAAAGAAGGTTTTACAAGACTCACGTTAACAATATTGCAGCAGTACGCACACAATCGAAGCGCAGTAAGGATGGCTAGTGTAACTAGCAAGAATACCACGAAGCAAGAAAAAGAAGTACGCTATTAACTATTAACGTACCTGTCTCTTCCGAAACGAATGAGTACGAGAGAGCACACGTGTCTACCATCGATAACTCGAGTCT
+
@B;;79<ADACBCC><;;;666=<<7<;;9==>>99.5.555<@??7?><<<?B?@=>>=,==???BBBBAAAB899@BDDF5BC@C?CCC;BBEAC;<<@==00,0;@@<CAB@BBB@@@BBBBBBBBB;;5;@??;@@?===::4:9>;;4:@>>?A==;=<=B=B=8874=84:///(/66077;;;+<B?A@?<<8:::6<7<88805/57?>>:::::;;;8<8<==79:;7534=;<BB=<<BA999@@@>@<<<A;<7<7//766)//9779999
@ATNG8:00990:07191
GATGGTAGTGTCATATGAGAGTGTGTACTCATTCGTTTCGGAATCGGAAGAGACAGGTACGTTAATAGTTAATAGCGTACTTCTTTTTCTTGCTTTCGTGGTATTCTTGCTAGTTACACTAGCCATCCTTACTGCGCTTCGATTGTGTGCGTACTGCTGCAATATTGTTAACGTGAGTCTTGTAAAACCTTCTTTTTACGTTTACTCTCGTGTTAAAAATCTGAATTCTTCTAGAGTTCCTGATCTTCTGGAGATATCATCAGCGAGCTACCATCGATTACCTCGAGTCT
+
@??E@CA?AA;@BBBBCCCDBCCCCAAACC;:;;CDE?CC@B?BCB@CADCBBCFC@DDCBC?C?BB@@>@?AAABA@@@@=@BEEF5CC@CCCG<BB@B=ACC@CC;;;GDDF@DCCC@AAC9;;C?B?BCAAABBB?BBBA=@@AAC@@@BB@A@EDDD?BBB:CC:C@CCBBBCCBB?@@@@@7@@A5;;;;;'::?<B49;B?@?B@@@?CBBB3BABBB>B?BC@;;;BBAEAH?BBBCFJ:;;D=@ABBBDCCCCC;;;CCBBAC@C;<;CB7;;=ABA@@CA@
@ATNG8:00990:07221
GATGGTAGTGTCAGTGCGCGTCGTCCAGAAGATCAGGAACTCTAGAAGAATTCAGATTTTTAACACGAGAGTAAACGTAAAAAGAAGGTTTTACAAGACTCACGTTAACAATATTGCAGCAGTACGCACACAATCGAAGCGCAGTAAGGATGGCTAGTGTAACTAGCAAGAATACCACGAAAGCAAGAAAAAAGAAGTACGCTATTAACTATTAACGTACCTGTCTCTTCCGAAACGAATGAGTACGAGAGAGCACACGTGTCTACCATCGATAACCTCGAGTCT
+
BCAB?ABBBECBBBBBGBCBA;9:9@CCCAEECC@@<@<@AD@@@D@CC?B?BCCCCCCC3C>?@BGCBBA::9/9=<;;;;*;@;@=BDC8B;:79@9<9BB;;8;>AA?BCC>AACCBCDDFCCCDCBBB@DBBB@CBBBCBBB?B@BBB@BFFAAAAA@BBBCCC?BB=????BBBBB>CA@;999999%9A???>CCCCBB?B@B@@@<@<:;@@@=@AAAACB?B?AAA<ACC?BBBCBBBBBBBAAABBDBBBBBBBBAB?B9:8;;;;?>;;;@@@@@
@ATNG8:00996:07191
GATGGTAGCGCACACATAGATACAGTACTCATTCGTTTCGGAAGAGACAGGTACGTTAATAGTTAATAGCGTACTTCTTTTTCTTGCTTTCGTGGTATTCTTGCTAGTTACACTAGCCATCCTTACTGCGCTTCGATTGTGTGCGTACTGCTGCAATATTGTTAACGTGAGTCTTGTAAAACCTTCTTTTTACGTTTACTCTCGTGTTAAAAATCTGAATTCTTCTAGAGTTCCTGATCTTCTGGATAGCGACGCGATATACTACCATCGATAACCTCGAGTCT
+
444<7=555=:A@AAAB;:<DB@ADCDCCCBA?CFDE=CC@D@BCCEBCD@CC@@BAC?BB>>4;7;CBBBCCGC?AA@??,;92<>AA<BBDC?A@C?CC:<;@E;;:;HFCCCCCACCC@B@BCBB:::E@CCCC>@ACBBBCCCCBBCCCCC@BAB>BA=A@CCBBBDDCB<@;;;;.;>B<@CDDD5CCCCF>BBCCDDDDCD@CKII5BBBDI@C?BB@CCDCCBC@C@BBBB@@<@AB>BCCCCCCCCB;;;BBBCBBB?A;;;ABA?B?AAABB?@?
@ATNG8:00999:07216
GATTAGGAGACACGTCGCACACGTACTCATTCGTTTCGGAAGAGACAGGTACGTTAATAGTTAATAGCGTACTTCTTTTTCTTGCTTTCGTGGTATTCTTGCTAGTTACACTAGCCATCCTTACTGCGCTTCGATTGTGTGCGTACTGCTGCAATATTGTTAACGTGAGTCTTGTAAAACCTTCTTTTTACGTTTACTCTCGTGTTAAAAATCTGAATTCTTCTAGAGTTCCTGATCTTCTGGGTCTACGCTCGTCGCGCTACCATCGATAACCTCGAGTCT
+
CBC=AA@CCCCCBBAABBCBCBBBDCCCBA>ACCC>CC@C@CCDBBBD?CCCCC?C?CCBB?B@CCCAABCBB?99:99)9:<==<=3?CAA?CCC?@?599:AAB=@?CCBBCC>ABB?B<AABBBB>@=C===<AA@@@@???@CAB@???<;;;<AA<A;>>>>>?BBC<@????6?=@==>===.=A@@@:@888??A@A@=@AA@/@>>>B7;7;@=?@@A>>==A<;;:AAA;=>BB:@???A@A@?>====AAABB;=====//-/7<<=<@@@A
@ATNG8:01006:07208
GATGGTAGGTGCACATGAGTGTATCCAGAAGATCAGGAACTCTAGAAGAATTCAGATTTTTAACACGAGAGTAAACGTAAAAAGAAGGTTTTACAAGACTCACGTTAACAATATTGCAGCAGTACGCACACAATCGAAGCGCAGTAAGGATGGCTAGTGTAACTAGCAAGAATACCACGAAAGCAAGAAAAAGAAGTACGCTATTAACTATTAACGTACCTGTCTCTTCCGAAACGAATGATTACGTGTGCGACGTGTCTCCTACCATCGATAACCTCGAGTCT
+
FDCC?C>C@CBBBCCBBBCCEEDDD@CBB?BBBBCB>C?ABBBBBB@BC@C?BAA?>>>>,>=ABDCCFDCCCD;C@::999*:B=B?GII;DCC?CCDCCCCBB@B???=@AA?BBBBBBCEBBBBCCCCC@CCCC@BBCBCCCD?C?CCC@BBBDCBBB@DCCABB?BB?BCB<?>?@>8@A@?BBBBB3BC?CBBBABBCC?B?BBBB?B?BBCBB?BCAAADD?B?BCC>CDD?BBBC>AAAAA???BBBBCCCCBB?BAB?B989C>>9>@BBBBBBB?
@ATNG8:01006:07231
GATGGTAGTATCTGTCTACGAGAGCCAGAAGATCAGGAACTCTAGAAGAATTCAGATTTTTAACACGAGAGTAAACGTAAAAAGAAGGTTTTACAAGACTCACGTTAACAATATTGCAGCAGTACGCACACAATCGAAGCGCAGTAAGGATGGCTAGTGTAACTAGCAAGAATACCACGAAAGCAAGAAAAAGAAGTACGCTATTAACTATTAACGTACCTGTCTCTTCCGAAACGAATGAGTACTGTATCTATGTGTGCGCTACCATCGATAACCTCGAGTCT
+
;5<@7<@AA<;:@<@BBCCCCCBBB@CCB@BB@@@A4:49=??947173-37;<;=9999'86=777??>=789+8844444$9<>A<===0;;=9=BAAABCA@<@<A@>BCD@BBBCBCCCCCBECBB;;:;CBB@BAABBA;;6;@AAB?BBBAB??@=???BBB9BB:===433<<<3=AB?BBCCD2BB?>;><<<<AA?C:552727,22=>>9;;:::;>:?9??A<??B>BBBBBBCCBBB997==;733:??>>80)//..8896C<A???>>>>
@ATNG8:01011:07220
GATGGTAGCACGACACGACGATGTGTACTCATTCGTTTCGGAAGAGACAGGTACGTTAATAGTTAATAGCGTACTTCTTTTTCTTGCTTTCGTGGTATTCTTGCTAGTTACACTAGCCATCCTTACTGCGCTTCGATTGTGTGCGTACTGCTGCAATATTGTTAACGTGAGTCTTGTAAAACCTTCTTTTTACGTTTACTCTCGTGTTAAAAATCTTGAATTCTTCTAGAGTTCCTGATCTTCTGGGATGTGTGCGCAGTGCCTACCATCGATAACCTCCGAGTCT
+
CCCD@DC@@?=655@@==@0//9::ADB0000)/99;3<>8<799;::=>9==@@A=A<AAAA=A00/9:8@@9:04;<<<+<@=;:::28::<8?>>=AC78:8>3917==8=?BB@BBB?F?BAA@??;=7<:::;ABBA@@@@@@>>>>=>@;888;??;?:??=;;9A>>152;8;,717177<>>.>>>@A07222228;7717<<9(72.).8).*.5278797776:6;;799;0...;07///89=@@@@@;;79@@@16///:66095//+/777,-
@ATNG8:01011:07232
GATGGTAGCATCATGCATATCTCACCAGAAGATCAGGAACTCTAGAAGAATTCAGATTTTTTAACACGAGAGTAATCGTAAAAAGAAGGTTTTACAAGACTCACGTTAACAATATTGCAGCAGTACGCACACAATCGAAGCGCAGTAAGGATGGCTAGTGTAACTAGCAAGAATACCACGAAAAGCAAGAAAAAAAGAAGTACGCTATTAACTATTAAACGTACCTGTCTCTTCCGAAACGAATGAGTACGAGAGTCAGAGCAGAGCTACCATCGATAACCTCGAGTCT
+
<<<<7;;<<=<666<<@;66>>>=B@BCC=AA;;96:@8<<CAAA>@BB?B@CBBBBAA?;%304;345;::@B777BAA>?>/99348A==1BBB7ABABBB>?><@;>=9=<=:=?@<BBCCDDCCCBBCDBCAAA?@@CCBBBB?C=;;;>BAA@@???ACCCCCC?AA=::93::::::+:9918877733"/848///9;=<8:879<<>/77(37;994999554939599909997555<<@BBBCCCAAAAABAAABBCB@@49977<;=8=<?8748:88
@ATNG8:00965:07279
GATGGTAGTAGTACACTAGTCATACCAGAAGATCAGGAACTCTAGAAGAATTCAGATTTTTAACACGAGAGTAAACGTAAAAAGAAGGTTTTACAAGACTCACGTTAACAATATTGCAGCAGTACGCACACAATCGAAGCGCAGTAAGGATGGCTAGTGTAACTAGCAAGAATACCACGAAAGCAAGAAAAAGAAGTACGCTATTAACTATTAACGTACCTGTCTCTTCCGAAACGAATGAGTACACATCGTCGTGTCGTGCTACCATCGATAACCTCGAGTCT
+
;<<=;>A<<@A<<<@@@?>>=B=BC666@69:AC@A?A?BCGCCBE>BA7;4;?;;4444$45:;<A>CBA9;;0;9;9444$4;7<4;;;09;;=6;9B@BA9;6;?DB?BCC?BBC@AACBBCCCCBBCC=@@00-0=@>@AAA=A=B@?<???;CCCB?BBBBBB?BA>AA@<@BB==6=<<6=;<<?.?B?CBBBBBBEE>=:=>BB=D=B@::;ABBBCDAA?C?CDDDCBB<??BBCECC:::B@??CBB>@>BBAB@@=@000;::*0,9@@=?@77
@ATNG8:00969:07271
GATGGTAGGCGTGTGAGAGTCTGCCCAGAAGATCAGGAACTCTAGAAGAATTCAGATTTTTAACACGAGAGTAAACGTAAAAAGAAGGTTTACAAGACTCACGTTAACAATATTGCAGCAGTACGCACACAATCGAAGCGCAGTAAGGATGGCTAGTGTAACTAGCAAGAATACCACGAAGCAAGAAAAAGAAGTACGCTATTAACTATTAACGTACCTGTCTCTTCCGAAACGAATGAGTACGATGAGAGAGCTCTCTCTACCATCGATAACCTCGAGTCT
+
DBBB@BBB@BBBB?CCBBBBBCCCC8BBC@BBBCAA=B@CAAALKF@CC@C?AACBAAAA0A=BBCBBCBCCDC9B?::999):;::?==8;@=8=C=BCBBAA>A?BB?BBC?CC>>>?ABBA:8:>>=<9<?<<8====??BA<@<@@B?BCDBBBBB?AAAACC@CC?CB@:@=00*/676;B===+BB5=88>AA@<<)/+/666*818A=::6:>><<7817:>::1:00,0@@>@AAAA@AACAAA????;;;A>=><@;;;;==9=;>>AA::88
@ATNG8:00970:07269
GATGGTAGCACACGAGATCTCATCGTACTCATTCGTTCGGAAGAGACAGGTACGTTAATAGTTAATAGCGTACTTCTTTTTCTTGCTTTCGTGGTATTCTTGCTAGTTACACTAGCCATCCTTACCGCGCTTCGATTGTGTCGTACTGCTGCAATATTGTTAACGTGAGTCTTGTAAAACCTTCTTTTTACGTTTTCTCTCGTGTTAAAAATCTGAATTCTTCTAGAGTTCCTGATCTTCTGGATACACTCATGTGCACCTACCATCGATACCTCGAGTCT
+
A?>>5555<<<<?:695;;=?<;>ABBBB@BB;@A@6;=7<8>966;CC@DCCCC<@8;:@=:@?CCCDCBB:<343333$3;6<;<<5:;<<:<<<7::49=99;;04888>9@@>=>>>C@BB@???AB>@AAC<??BB?9?<<<8:8:>>5:9:)//)/(//225555;,22666+649355777)7<8688)33------727888)3339:5959949:::;55052555;@?:=996<:::A???;=<///66063848/--2---27987955/
@ATNG8:00981:07243
GATGGTAGCGCACACATAGATACAGTACTCATTCGTTTCGGAAGAGACAGGTACGTTAATAGTTAATAGCGTACTTCTTTTTCTTGCTTTCGTGGTATCTTGCTAGTTACACTAGCCATCCTTACTGCGCTTCGATTGTGTGCGTACTGCTGCAATGTTGTTAACGTGAGTCTTGTAAAACCTTCTTTTTACGTTTACTCTCGTGTTAAAAATCTGAATTCTTCTAGAGTTCCTGATCTTCTGGGTGTATCAGCGAGTATCTACCATCGATAACCTCGAGTCT
+
BBCC?B666=@DEDCCBBBBBCCCEEDDDCBB@CBCD>BB@C@CCCCHHIEDBBGGAE@BBBCGKBHCCBCBBBC@@AA@A2AC@CBBD>DCCC@B;;;B8;;BCDCAEGCCBCCE?BBD@D@CCCCEBBB@CBBB>BBDCCCEEDCCCD?@?C@CCC@BB?B@CCCBCCBCA:?:9::.:>B<BBBBB5BCCDE=BBCCCCGAAA5;;;<*<CCCE@C@CFFDFDCCBC@C@BBBDCC?BBBB=CCCBBBBAAABBCCCCCCEBC:;;B;;8;?BAB@@@@@
@ATNG8:00987:07247
GATGGTAGACATATCGTACTCTCTGTACTCATTCGTTTCGGAAGAGACAGGTACGTTAATAGTTAATAGCGTACTTCTTTTTCTTGCTTTCGTGGTATTCTTGCTAGTTACACTAGCCATCCTTACTGCGCTTCGATTGTGTGCGTACTGCTGCAATATTGTTAACGTGAGTCTTGTAAAACCTTCTTTTTACGTTTACTCTCGTGTTAAAAATCTGAATTCTTCTAGAGTTCCTGATCTTCTGGTGAGATATGCATGATGCTACCATCGATAACCTCGAGTCT
+
ABBB?BCCCCCCCBBBCDCDFBBCCCCCCB;;4;BAA=CD@C@CBBCCBC@CCCCC>@>ABAB?B?BBCABBEBB>AA@@A2@C?CAAA:AAAA?BBB?BC@BAACDC?BA@@BBBB>AAA<A<ADAA@??@;@AAA9>>A<<<?@@A>>>:::@<???<AA<A====>>>BAA=@@?BB5B;>;>@BBB/@@===6===:;;?>>><@@@@/ABB??;?=@@;@AAD>>><A<A?AAAA<@?@<>>=AAAAA??A@@@==;9;95;///8;;6969AAAA>;;
@ATNG8:00995:07274
GATGGTAGGTGCACATGAGTGTATCCAGAAGATCAGGAACTCTAGAAGAATTCAGATTTTTAACACGAGAGTAAACGTAAAAAGAAGGTTTTACAAGACTCACGTTAACAATATTGCAGCAGTACGCACACAATCGAAGCGCAGTAAGGATGGCTAGTGTAACTAGCAAGAATACCGCGAAAGCAAGAAAAAGAAGTACGCTATTAACTATTAACGTACCTGTCTCTTCCGAAACGAATGAGTACTGCGTCTCACTCTCGCCTACCATCGATAACCTCGAGTCT
+
><BC?BAC655:<455=96;A@>00)/::)/5;;::5:7?595<44.5939799444444$439=<<=@C@CCE9999;:::(;B>B@CCC7995599595:=>><<?AD7>?A6;::9:;B999ABB:;9C699:;599?@@BDD@DBBBB;;:@CCCCC@::9?CC?BA@BBB=?:99914336<>>BB1BC>?<::///9:4<4:3332728366<266<=<:<5:39:;09::7;BB<DB889@@:::B;;;BBBCC?@9/*/0/////4:489333333
@ATNG8:01004:07268
GATGGTAGTGTCAGTGCGCGTCGTCCAGAAGATCAGGAACTCTAGAAGAATTCAGATTTTTAACACGAGAGTAAACGTAAAAAGAAGGTTTTACAAGACTCACGTTAACAATATTGCAGCAGTACGCACACAATCGAAGCGCAGTAAGGATGGCTAGTGTAACTAGCAAGAATACCACGAAAGCAAGAAAAAGAAGTACGCTATTAACTATTAACGTACCTGTCTCTTCCGAAACGATGGTACTATAGACTATCTGAGACTACCATCGATAACCTCGAGTCT
+
;;<D?CBBCBBCBBBCBBBCDCCCB@BCCAC@BA9:9;@CBCCECCABB@CAAAACDBBB3BACCBBBAAA@@?9=@;;;;;*;@<?>BAB;BCC@EBBCCCFCC@D@DC@CCB?BBBDCCBBCCCCCBBBD@CCBC?CCCC@@AD@D?B??=?BBBCCCC@AAADBB?AC?CCC?B???D>CAA;99888(7>9?899ABCBB?B@CC>=:=<==BDE@DDAACDC?B>ACE>C::9B?BBBBBCBBAABBBBBBBBCCBA@<@///::<6:6:B>?>???
@ATNG8:01006:07251
GATGGTGTACATGATAGACGACACCAGAAGATCAGGAACTCTAGAAGAATCCAGATTTTTAACACGAGAGTAAACGTAAAAAGAAGGTTTTACAAGACTCACGTTAACAATATTGCAGCAGTACGCACACAATCGAAGCGCAGTAAGGATGGCTAGTGTAACTAGCAAGAATACCACGAAAGCAAGAAAAAGAAGTACGCTATTAACTATTAACGTACCTGTCTCTTCCGAAACGAATGAGTACGATGAGATCTCGTGTGCTACCATCGATAACCTCGAGTCT
+
BB@@7;6@@BBDCDCBBBC:;;CE?BBC@CICCCCAC@BBAAA;:8;B?BD@BCCCCDB5B@CDCCGBBBDCB;?@:::::';;:;=;;;0;A>:<A<CFDDED=@=;;8;CD@CCBBAADCCDCCCBBAA>ACCD@BBCCAAAC@C@CCC@CCCCCCBC@CCCCBC?CD@BCB999@?=9?8928>=>@2@A?BBBCEDCBB?C?BBCE>A>AACA@?BCCBCBB@C@CCD>ECC?;::FCBBBCCBCCBCBBBBBBBBBBBB@C888>;;5;9=ABAA888
@ATNG8:01006:07275
GATGGTAGCACGACACGACGATGTGTCTCATTCGTTTCGGAAGAGACAGGTACGTTAATAGTTAATAGCGTACTTCTTTTTCTTGCTTTCGTGGTATTCTTGCTAGTTACACTAGCCATCCTTACTGCGCTTCGATTGTGTGCGTACTGCTGCAATATTGTTAACGTGAGTCTTGTAAAACCTTCTTTTTACGTTTACTCTCGTGTTAAAAATCTGAATTCTTCTAGAGTTCCTGATCTTCTGAGATACACATGATACTCTACCATCGATAACCTCGAGTCT
+
@@?A>BBA@<66=ADBCCC;66ACFCCCCCC@BFDD>DE@C@BBBCCCC@DCBBB?B?BBBC?C?BBBCCCCCB@BCCBC3BB?BAA@<ABBC@CAA=AC=???CAB=@@BBBBBC?BBB?B?BCCBBBBA<AAAA:>>BB@@><>?@AA@?>>;<=<<>>;=<@@@AAAAAB=?====2=;@<AAAAA/??@@@3;;??@@BB>=:=BAB/A@@@A;A;AA=@>>>AAA=A=AAAA<<:>@A@AA@@>A@??>A>?>A@@>>:?>>==774737<>=?>>>
@ATNG8:01008:07253
GATGGTAGTATAGAGCTCTACATAGTACTCATTCGTTTCGGAAGAGACAGGTACGTTAATAGTTAATAGCGTACTTCTTTTTCTTGCTTTCGTGGTATTCTTGCTAGTTACACTAGCCATCCTTACTGCGCTTCGATTGTGTGCGTACTGCTGCAATATTGTTAACGTGAGTCTTGTAAAACCTTCTTTTTACGTTTACTCTCGTGTTAAAAATCTGAATTCTTCTAGAGTTCCTGATCTTCTGGTGTCGTCTATCATGTACTACCATCGATAACCTCGAGTCTT
+
;>>A>BAA@CCDCBBCCCCCCCFCCCCCCC:;:;CCD>CB@D@@ABAABC?BAAAB?B=@@AC@B?BCCBBBB<@6??:::+?C7BBBB>BFBA>B>>;?C9??A@?A9=?AA?>>C@@@?=B=BB>;:;8818AAB=BBA@@@>>>@@@>><:;58885;;:?;>====>>><89:9;9,;6=8====>.;;ADD7==>==>888817???/?777><><>><@@@@???=D<@????B;AAA<???@@@;;;@@A;;;=AC==8=;;;>>>:?:;;7==<//-
@ATNG8:00977:07308
GATGGTAGTATAGAGCTCTACATAGTACTCATTCGTTTCGGAAGAGACAGGTACGTTAATAGTTAATAGCGTACTTCTTTTTCTTGCTTTCGTGGTATTCTTGCTAGTTACACTAGCCATCCTTACTGCGCTTCGATTGTGTGCGTACTGCTGCAATATTGTTAACGTGAGTCTTGTAAAACCTTCTTTTTACGTTTACTCTCGTGTTAAAAATCTGAATTCTTCTAGAGTTCCTGATCTTCTGGGTGCGCTACAGTCTCTCTATCGATAACCTCGAGTCT
+
BCAC?B@@@BBCCBCBCCDBCCCHCCBBBC;;7;BBD>BC?B@A@@ABBB?BBAAA@C>AABB?B?BBCAAAB<D>CCABC1BA6@983/3=BA<>?B?BD:99AC??;??AAAABC?B>>;>;>>==<@;;7;ABB7;;A===?>>?>@A@>>><??B=BB=B;>>@AADCCC=>>>??3?<?=??BBB.;;::>06/////<;=?=AABB.>>@@A<?<==9=///:::6>;?B?>>?::9992///==<;;;===>??>>>@@AA;;5;5;==@@B??
@ATNG8:00978:07314
GATGGTAGAGTATCATGTGTATCTCCAGAAGATCAGGAACTCTAGAAGAATTCAGATTTTTAACACGAGAGTAAACGTAGAAAGAAGGTTTTACAAGACTCACGTTAACAATATTGCAGCAGTACGCACACAATCGAAGCGCAGTAAGGATGGCTAGTGTAACTAGCAAGAATACCACGAAAGCAAGAAAAAGAAGTACGCTATTAACTATTAACGTACCTGTCTCTTCCGAAACGAATGAGTACTATAGTCTATCTGAGACACCATCGATAACCTCGAGTCT
+
CFCA=BCCCCCCCCCCCDCCCBBBC?BBD?CCCCBA?A?BBDCCCC?CC?B?CCC@AAAA2A?BCBBBCC>>>A8>>=>CC@7CC<C:C??2BBD:=BBBBBBAA>A@BB@BCC?CCCCCCCD@@@CDDDAA>BCCC?BBCC???B@C@CCD?BBBBCCAB=BCCCAA?AA>BBC>??<<;3>@A>ABBBB3BB@BAAACCBBB>A>ABBB>>9<CB:;:;BBBCCC@C@DDD>BBB?BBCDDBB@??BABBBBCCCCCBCBCD@C@@?CAA=B?BBBDD998
@ATNG8:00983:07306
GATGGTAGAGTACAGTGTAGTAGACCAGAAGATCAGGAACTCTAGAAGAATTCAGATTTTTAACACGAGAGTAAACGTAAAAAGAAGGTTTTACAAGACTCACGTTAACAATATTGCAGCAGTACGCACACAATCGAAGCGCAGTAAGGATGGCTAGTGTAACTAGCAAGAATACCACGAAAGCAAGAAAAAGAAGTACGCTATTAACTATTAACGTACCTGTCTCTTCCGAAACGAATGAGTACACACTCTCATATGACACTACCATCGATTACCTCGAGTCT
+
BBCD@CBBBBBCCCCBCCCCCCCCC?BBCBDECCBB@C@BBBBBCC?CC?C@CCA?????1??CCC@AAAA988*7>9:;;;';<=>=;;;1@CBA>CCCCDCBB?C@CC@CBB?BBBBCCCCCCCECBBBC?CDCC?BABCBBAB>C@CBB?BBBCCACC@CAAABB?BB@989799BBD:A@@:<<==>.?A>AAAACCCBB?B?B@DD:=9=ABBB@BCBBBBB?B?CCC>CBB?BBCDBBACAAACBAA@ADDBBBBBBBB?B>??AC799>ACCCB>>?
@ATNG8:00995:07336
GATGGTAGTGTCATTTGAGAGTGTGTACTCATTCGTTTCGGAAGAGACAGGTACGTTAATAGTTATTAGCGTACTTCTTTTTCTTGCTTTCGTGGTATTCTTGCTAGTTACACTAGCCATCCTTACTGCGCTTCGATTGTGTGCGTACTGCTGCAATATTGTTAACGTGAGTCTTGTAAAACCTTCTTTTTACGTTTACTCTCGTGTTAAAAATCTGAATTCTTCTAGAGTTCCTGATCTTCTGGGTGTATCAGCGAGTATCTACCATCGATAACCTCGAGTCTT
+
5<<>?CAABB=>CC@7?CCBBB<A>>@;<?CD@BBBI>CC@D@BBCCCBB?BBCBB?B@B@A@@CB@CDCABABCABBBBB2AB@BBBC>BAAC?CBC?BC@A@ABBB?CAAABAAA?BB@<A<A=:::>=@<A???9==A@??>>>;;;A;:;;5;;;5::;?:65688AAAA7;998:+:5=:>AAAA.8:AAD6:;@:::;;:;6:9;9(6:9994<;AA;@??>@@@<@=AB>>>>9;;;;1;;;AAA@@@A;;;>@C???=?;;;;??;@;@AA>:://+
@ATNG8:00997:07294
GATGGTAGGACGAGCGTCTGAGAGGTACTCATTCGTTTCGGAAGAGACAGGTACGTTAATAGTTAATAGCGTACTTCTTTTTCTTGCTTTCGTGGTATTCTTGCTAGTTACACTAGCCATCCTTACTGCGCTTCGATTGTGTGCGTACTGCTGCAATATTGTTAACGTGAGTCTTGTAAAACCTTCTTTTTACGTTTACTCTCGTGTTAAAAATCTGAATTCTTCTAGAGTTCCTGATCTTCTGGGTGCGCTACAGTCTCTCTACCATCGATAACCTCGAGTCT
+
@??B:>>F9@;;;;<===CCCCBB@BDCBB:::;AAB<AB?B@DDBBBBB@BBBBB?B?BCBA=B>BBBBABCBB>@@@@@,;;5;?@@;AAAA=A;;4;B5;;:B@@9<??@BBBB@CCC@C?CBBBBAAA>AAAA5;<A;;;A@@A@@CBBBC@CCC@BB@B;<;CDCCCCC<=:99:*:=B=BBCCC1;;CCC<AAEACA@A@=9====,=@:99?D?@@=?@@==>>;>:::9?BC=::9B8@@@@BB@@@@@BBAAABCC<@@;;;;;9?=AABBAABB
@ATNG8:00998:07323
GATGGTAGAGTACAGTGTAGTAGACCAGAAGATCAGGAACTCTAGAAGAATTCAGATTTTTAACACGAGAGTAAACGTAAAAAGAAGGTTTTACAAGACTCACGTTAACAATATTGCAGCAGTACGCACACAATCGAAGCGCAGTAAGGATGGCTAGTGTAACTAGCAAGAATACCACGAAAGCAAGAAAAAGAAGTACGCTATTAACTATTAACGTACCTGTCTTTTCCGAAACGAATGAGTACGTGTGACGTACGTGAGCTACCATCGATAACCTCGAGTCT
+
A@AB?BBBBCCCCECABBCCBCGCD?BAA<ABBBA@<@=ABBBCCC?A@?B@BBAACGDD2D?BBBBBBCB@@@89:;;;;;*;A=@>@@@4>=?;@;;<BBB;;2;<;;5;CC=ABE?A@CCBAABBCCCEACCCC@CCCCCBCB@C?BAA>@AA@C@@??BCCAAA>?>8;>;.348==6877573777$7;4;=8<=:<<5;:999@A4>:>;@@B?AA999BA6A=AC@9@??;?@AAA@@?999>><BCBBB==777:=>;A755@77398<88:<555
@ATNG8:01000:07327
GATGGTAGTATAGAGCTTTACATAGTACTCATTCGTTTCGGAAGAGACAGGTACGTTAATAGTTAATAGCGTACTTCTTTTTCTTGCTTTCGTGGTATTCTTGCTAGTTACACTAGCCATCCTTACTGCGCTTCGATTTGTGCGTACTGCTGCAATATTGTTAACGTGAGTCTTGTAAAACCTTCTTTTACGTTTACTCTCGTGTTAAAAATCTGAATTCTTCTAGAGTTCCTGATACTTCTGGATATGAGTGACTCGTGCTACATCGATAACCTCGAGTCT
+
:5=D9CCBA@A?ABB:;;09>@AAAAB@>959.9A@<466268@A>@>>@=?@@::4:299:>5>8@@@@@?@>><33333$3:5:333(3::97;::6:=4494;9>8?<><>?@A=@AB=?<??;@@>:;5:>898-8;;><886BB?@@B<>ABB?@?<?;@?=785AA@7<5777-96=06///'/5553'..33366:99+....$....73839948=>>AAA;A;>98///6132909----77>ABAA===A<;///668://,8=?;;;@>=>
@ATNG8:01005:07301
GATGGTAGTGATACAGATCAGACACCAGAAGATCAGGAACTCTAGAAGAATTCAGATTTTTAACACGAGAGTAAACGTAAAAGAAGGTTTTACAAGACTCACGTTAACAATATTGCAGCAGTACGCACACAATCGAAGCGCAGTAAGGATGGCTAGTGTAACTAGCAAGAATACCACGAAAGCAAGAAAAAGAAGTACGCTATTAACTATTAACGTACCTGTCTCTTCCGAAACGAATGAGTTCGATGAGATCTCGTGTGCTACCATCGATAACCTCGAGTCT
+
A@BC?BBBBCCDCBBBBBCDEDFEC@CCC@CCCC:9:;?DBBCBBB?BB?B=@@?77999$74<9=>>:BA:?;38;=:::+9<5:.995&555.59=99;65:79?CCACCC@BBBCDCCCCCCCGCCBB@BBBC@CCCCCCCB?B@B;;:;BBBCCCC@CDCCCA>AB>ACB9:9CCC;AA@;=>=>=.?A>BCCCCCCBA>A=::8<8=8=?BBB@BBBBCCC@C?BCC>CCC>BBCCB?BBCBBAAADAAABBBCBBBDE@C:98=??;@<AAAAA;;;
@ATNG8:01008:07309
GATGGTAGCGCGACGAGCGTAGACCCAGAAGATCAGGAACTCTAGAAGAATTCAGATTTTTAACACGAGAGTAAACGTAAAAAGAAGGTTTTACAAGACTCACGTTAACAATATTGCAGCAGTACGCACACAATCGAAGCGCAGTAAGGATGGCTAGTGTAACTAGCAAGAATACCACGAAAGCAAGAAAAAGAAGTACGCTATTAACTATTAACGTACCTGTCTCTTCCGAAACGAATGAGTACTATGTAGAGCTCTAACTACCATCGATAACCTCGAGTCT
+
AA?B?B?@ACB@ABCCDCCEICBBB>BA@<BCBA@@6;8:@BBBBB@DC?@>?BBFCCCC3C?AAACCBAA999+99;;;;;';?=?5555&5<<7<A>B=@;9;6;@BB@BDD@BBBBDCCCCCCCCBBBC@CCCB?CCDDBBAB?D@CBB@BBBBCCAB>CFDCBB?AA>AB@;@A;=>:>@?<::999(9?;@@@AA@B>>;>=@@@@:@<@A@@@=@BBBACD>B>BCC=BBB@???BBBBBBBBBBBBBB>ABA7;;==8=988;AA8=:>?BAA>>8
@ATNG8:01008:07330
GATGGTAGTATATCGCGTCGCTATCCAGAAGATCAGGAACTCTAGAAGAATTCAGATTTTTAACACGAGAGTAAACGTAAAAGAAGGTTTTACAAGACTCACGTTAACAATATTGCAGCAGTACGCACACAATCGAAGCGCAGTAAGGATGGCTAGTGTAACTAGCAAGAATACCACAAAAGCAAGAAAAAGAAGTACGCTATTAACTATTAACGTACCTGTCTCTTCCGAAACGAATGAGTACACATCGTCGTGTCGTGCTACCATCGATAACCTCGAGTCT
+
BC@@?BEGCBBBBBCBBBCCCCBCD@CBB?CCCC@@>@>BBCBBDDADC@C@CBA@@@@@0@8BCCEBAC???D9@;;;;;.9E>C2;;;*;>@;?AABBCDCEAB?BB>BBB@CCBBCCCCCCCCCCCCC?CCCC>@@BBCCA??C?C@@>BDDBAABC?BBBCCDABB?@BB>BBBBB:BAA:<===<,9919?@@BC???@B>AABC?B>A???A@BBCCCBB?B@>>>9>BB@AA=@>>=???AAAABBBCB@@BBBCBB>B>?>???;>;>CEDCACC
@ATNG8:01013:07295
GATGGTAGTAGTACACTAGTCATACCAGAAGATCAGGAACTCTAGAAGAATTCAGATTTTTAACGCGAGAGTAAACGTAAAAAGAAGGTTTTACAAGACTCACGTTAACAATATTGCAGCAGTACGCACACAATCGAAGCGCAGTAAGGATGGCTAGTGTAACTAGCAAGAATACCACGAAATCAAGAAAAAGAAGTACGCTATTAACTATTAACGTACCTGTCTCTTCCTAAACGAATGAGTACGAGAGAGCACACGTGTCTACCATCGATAACCTCGAGTCT
+
BC@??AA@AEBBBCBBBCCCCCCCB?B??=@CBB@@>A@BBFCCBB??@<@=B??9;;;;*;@BCBACCDC?>>5;>99::;*;B=C?CCC;CED@CBCCECCBD?D?CD?CBB?BDCCB@@CCEECCCDBB?BCCC?AABBBBAC@D@DBB?ABBCCCCC?AAACCD?BB?BBB>AABBB>BBC??@>==.=;9>BBCCDCBB>A>@@@A:=:>ABBC@BBCCCCB@B@BCC=BBB?BBBBBCCBBBBBBBBAAAADDCCABBB?A999CAB??<AA@@@>>>
@ATNG8:01013:07318
GATGGTAGACACGTGTGCTCTCTCGTACTCATTCGTTTCGGAAGAGACAGGTACGTTAATAGTTAATAGCGTACTTCTTTTTCTTGCTTTCGTGTTATTCTTGCTAGTTACACTAGCCATCCTTACTGCGCTTCGATTGTGTGCGTACTGCTGCAATATTGTTAACGTGAGTCTTGTAAAACCTTCTTTTTACGTTTACTCTCGTGTTAAAAATCTGAATTCTTCTAGAGGTTCCTGATCTTCGGGTCTCTCTCTCACGCACTACCATCGATAACCTCGAGTCT
+
ADCC@CCBCCCCBBBDDCCCCCCCCDABACCC=BAAA;@A=B>BBCDDFC@CCDDD?A?BCBB?B@DC??@CC??898777$994;;881798994:;498/33;3334<@@ABBBB?BBC?@:>>>:::@@;?::9:?>>>>===???A=>>AB<>>=7;<7<-//9988=99455588+849379=CC.=><>=4<9<7775522+2222$27666384550558899373757778:=4757-5776;;=>@?9<956/--906---99929--/<<=:>=
@ATNG8:00964:07362
GATGGTAGTGATACAGATCAGACACCAGAAGATCAGGAACTCTAGAAGAATTCAGATTTTTAACACGAGAGTAAACGTAAAAAGAAGGTTTTACAAGACTCACGTTAACAATATTGCAGCAGTACGCACACAATCGAAGCGCAGTAAGGATGGCTAGTGTAACTAGCAAGAATACCACGAAAGCAAGAAAAAGAAGTACGCTATTAACTATTAACGTACCTGTCTCTTCCGAAACGAATGAGTACGATGAGAGAGCTCTCTCTACCATCGATAACCTCGAGTCT
+
BBBB@CCCCCCCCBBBBCCDCCCCC?AAA<?=@@00)/5///<>>>:CC?B<@?;:;;<;+;8<<:B=B749B=9;;>>>==(=:5:2555&5>>7?966@C;;A>B>BB>ABC@BBCCDCCCDCCFBBBBB@BBBBAC@@@DCCC@D@C;;7;;;;DCCC?CBBEBB=???BBC?BACCB=@993::999(:>278BBBBACC?C???AA6:7:=BBB?BCABBDC=@=?CC=BBA?CBBBBBBBE@??BBBAABB@?@C@@CH6;888::D8>:=AA==>=>
@ATNG8:00971:07383
GATGGTAGTCTCAGATAGTCTATAGTACTCATTCGTTTCGGAAGAGACAGGTACGTTAATAGTTAATAGCGTACTTCTTTTTCTTGCTTTCGTGGTATTCTTGCTAGTTACACTAGCCATCCTTACTGCGCTTCGATTGTGTGCGTACTGCTTCAATATTGTTAACGTGAGTCTTGTAAAACCTTCTTTTTACGTTTACTCTCGTGTTAAAAATCTGAATTCTTCTAGAGTTCCTGATCTTCTGGGTCTCTCTCTCACGCACTACCATCGATAACCTCGAGTCT
+
B?@@9==ABBBBDFCBBBABCCDBABB@CB@A>ABCC?CC@F@BBBDFCDACBC@@5;5;444.57;;@@@@@@@:9;<;;*:@=A@?@<@CCC?C;;5<A5;;AA;;7;@B@ABBC?CCCAE@BBCCBBBB@BBBB@CCCBBBCCC;;<AB>BC@@@@@BB@B<@::9=>B>B@999=@0;6@<99999(9=@@A49;CAAABBBB5;;;;*;99;9=@:CC@>CBBA@A@L@BCCDBB?BBCB?BABADB@@AABB@@ABBBB@BDBAD;;5:3:@@ABB@?
@ATNG8:00975:07366
GATGGTAGTAGTACACTAGTCATACCAGAAGATCAGGAACTCTAGAAGAATTCAGATTTTTAACACGAGAGTAAACGTAAAAAGAAGGTTTTACAAGACTCACGTTAACAATATTGCAGCAGTACGCACACAATCGAAGCGCAGTAAGGATGGCTAGTGTAACTAGCAAGAATACCACGAAAGCAAGAAAAAGAAGTACGCTATTAACTATTAACGTACCTGTCTCTTCCGAAACGAATGAGTACGAGAGAGCACCACACGTGTCTACCATCGATAACCTCGAGTCT
+
><>B@BCCCDCCBBBBBBBCCCCCC@BA@<@CCCCC?A=BBC;;;CACCACABCBBABBB2B?BCBBCCDD@@?5==:;;;;*;=;:4999&9=?;@DCGGDBBB@C@BB@BBG?BBBBBBCCJDCCCBBCC?CBBB?C???ABBB?B?CAA@ACBBBCDC?ACCCBA?AC?BBB?BBBCB>AAA<::999(9A=BBBBCCA@>3818>CC<@<??BCC@CCAAAA@<><???9@@@=AABBCBBBBCCCCCCBB?B9:9BBBBC?@@=D;;;>98185;>::;>>>
@ATNG8:00975:07387
GATGGTAGTATCTGCACACTCTGTCCAGAAGATCAGGAACTCTAGAAGAATTCAGATTTTTAACACGAGAGTAAACGTAAAAAGAAGGTTTTACAAGACTCACGTTAACAATATTGCAGCAGTACGCACACAATCGAAGCGCAGTAAGGATGGCTAGTGTAACTAGCAAGAATACCACGAAAGCAAGAAAAAGAAGTACGCTATTAACTATTAACGTACCTGTCTCTTCCGAAACGAATGAGTACTATAGACTATCTGAGACTACCATCGATAACCTCGAGTCT
+
;?<B9BCAA?=>BBA@;;566=>>>:>BB<;>>>00*0,//;EDBB@BB?B@DCC@????,=:>=@????ABBA9==;::::$:444:<@@2@=><?C>AB@BAA=@@AB@BBBAEDCBBDDHEGGCBAA@B?BBBE@CCBBBB@@;@=A;;8;BABDBBB?@??@AA?AB?BBB<??AAA<@>>;::999(9@;ABCBAAABB<><=<>>:><?CB;;9;@998AA;>;???9??@<?777@AAAA@A??998BBBBBBBBABB<>?@?A==8?=??@EEFBB
@ATNG8:00977:07375
GATGGTAGCAGACGTGACAGAGCGCCAGAAGATCAGGAACTCTAGAAGAATTCAGATTTTTAACACGAGAGTAAACGTAAAAAGAAGGTTTTACAAGACTCACGTTAACAATATTGCAGCAGTACGCACACAATCGAAGCGCAGTAAGGATGGCTAGTGTAACTAGCAAGAATACCACGAAAGCAAGAAAAAGAAGTACGCTATTAACTATTAACGTACCTGTCTCTTCCGAAACGAATGAGTACTATGTAGAGCTCTATACTACCATCGATAACCTCGAGTCT
+
CC@A?BCCCDDDCC99;CBCCCCDD@BBC@CCCC?@<?=@@BCCBB?BB?B??==88889):<ABBAABBBBBC;><;;;;;*;@>@599909@>?@DBBCCCBB?B@BB?ABE@CBAABCCCCCCBBBBBB?CBCB?BBAABBBB>C@CA@>ACCCCCCC?ABBBBB?BD?BBC?BBBBF>???;?@@A@2AD?BBCCCB?>>:=:?>>>8<8=>BBB?CCA@?CC<?<???9?CB@CBBCBBBABBBCDDBABBBA@A@@@AA<@888>>?:>;>AAAA;:;
@ATNG8:00978:07345
GATGGTAGTATCTGCACACTCTGTCCAGAAGATCAGGAACTCTAGAAGAATTCAGATTTTTAACACGAGAGTAAACGTAAAAAGAAGGTTTTACAAGACTCACGTTAACAATATTGCAGCAGTACGCACACAATCGAAGCGCAGTAAGGATGGCTAGTGTAACTAGCTAGAATACCACGAAAGCAAGAAAAAGAAGTACGCTATTAACTATTAACGTACCTGTCTCTTCCGAAACGAATGAGTACTACTCTCAGAGACACACTACCATCGATAACCTCGAGTCT
+
CCDB@DCCBBBCCBBBBCCBCDCCFADBB?AB::;A5;6:ACCCBB?<;8;?BBB@@@@@1?ACDBBA@?@<<<68:;:999$9939.555&5:<==ECFFDDCC@C@;;:;BDADCCCCCCCCCCCCBB@@=@CBB?BBBACBBB@C@B;;:;BBBCCDD?C@@?CBCCB?BCB=??CCC>:99;9::99(9A>BCBBC>???4947??<2:39>@<<7;;;:BAA=@;??@9?@@=@BBBBCBBB:99BBBB?@?BBBABBA@=A?;:<:;5;:?;;:@??=
@ATNG8:00978:07359
GATGGTAGCGCATATCAGCGCAGCCCAGAAGATCAGGAACTCTAGAAGAATTCAGATTTTTAACACGAGAGTAAACGTAAAAAGAAGGTTTTACAAGACTCACGTTAACAATATTGCAGCAGTACGCACACAATCGAAGCGCAGTAAGGATGGCTAGTGTAACTAGCAAGAATACCACGAAAGCAAGAAAAAGAAGTACGCTATTAACTATTAACGTACCTGTCTCTTCCGAAACGAATGAGTACGTGTGCGACGTGTCTCCTACCATCGATAACCTCGAGTCT
+
CCFEAC:9:CCCABBCBBCECCCCC>CCDACCCEBA?B?BBBBBBB@BB?BADCA:::::.;@CCGBCCCIICB;B;;;;;;'<<<<=;;;/;C?<@B=BCCC::;;@CD@BBC@BBCBAABCBBBBBBBBB?BCCC@CBBCDDCC?C@DBB?BBBCCBCC@CCCCCC@?@=@FD>AAAA@:???>AEEDD2CC?BABBBBA??9?;?@AC=A>ABC;;9;C@@@CC@B@DDD=BBC@DCCCCAAACDBBBAAABBBBBBB?CBB@B999CCC>A=ACCCCBA?
@ATNG8:00985:07348
GATGGTAGCGCACACATAGATACAGTACTCATTCGTTTCGGAAGAGACAGGTTACGTTAATAGTTAATAGCGTACTTCTTTTTCTTGCTTTCGTGGTATTCTTGCTAGTTACACTAGCCATCCTTACTGCGCTTCGATTGTGTGCGTACTGCTGCAATATTTGTTAACGTGAGTCTTGTAAAACCTTCTTTTTACGTTTACTCTCGTGTTAAAAATCTGAATTCTTCTAGAGTTCCTGATCTTCTGGATAGCGACGCGATATACTACCATCGATAACCTCGAGTCT
+
8844.4889:99:;556>>=>>>966>>>;;;8555:3:=:C:==<<:77)/)/777)/)559;7>7;;;;>A=<<444444$49245<<2;455.5556<<:;;9<55.59;<;@<B;?@C=B899BBBECC?B;;;=@CCCCBA.......-560-///)5:7;6<<<666<<;5/0///&/3:49<@@@+@@B??8>=BBBAAABA:????,=@>9;8:?BD?@A;;;AA=A@A@@CCB@BBB>ABBCBCCCHF<;;BBBAA@A=@;;;B@@=A=@??BC?@@
@ATNG8:00989:07385
GATGGTAGCTCTGCTCTGACTCTCGTACTCATTCGTTTCGGAAGAGACAGGTACTTTAATAGTTAATAGCGTACTTCTTTTTCTTGCTTTCGTGGTATTCTTGCTAGTTACACTAGCCATCCTTACTGCGCTTCGATTGTGTGCGTACTGCTGCAATATTGTTAACGTGAGTCTTGTAAAACCTTCTTTTTACGTTTACTCTCGTGTTAAAAATCTGAATTCTTCTAGAGTTCCTGATCTTCTGGCGCTCTGTCACGTCTGCTATCGATAACCTCGAGTCT
+
BDCC?CBBBCCCCBBCBCCCCCFCCCCCBB@?<@AAB=BB?B@CCCCCCC@CCCCC>C@CCCC@D?BBBBCDCCDACCGDE3CDADBBA8ACCD@CCC@CI?AABBBB@BBBBBBBB=??B?B@BBBCDDBB?BBBB?BAAABBBBBBBBBBBBB?CCC?AA<@7;;@@??@<<8777<>2>;?7;9CDD/A;66<)//////676;4;996(67655052796A=<<>>A<>9>>;77;-//74779=888;:>>?=>>@@AAAA>>>>:=<??@>====
@ATNG8:00990:07378
GATGGTAGCAGACGTGACAGAGCGCCAGAAGATCAGGAACTCTAGAAGAATTCAGATTTTTAACACGAGAGTAAACGTAAAAAGAAGGTTTTACAAGACTCACGTTAACAATATTGCAGCAGTACGCACACAATCGAAGCGCAGTAAGGATGGCTAGTGTAACTAGCAAGAATACCACGAAAGCAAGAAAAAGAAGTACGCTATTAACTATTAACGTACCTGTCTCTTCCGAAACGAATGAGTACTGCGTCTCACTCTCGCCTACCATCGATAACCTCGAGTCT
+
BCBB?BCCCCCCBBBBCCBCDEDCC?BBC?BACCAB?A?BBDCCCC@BB?B?CBGBBBBB3B?CCCCAAABCFC;?=;;;;:*;<=<5555&5@<7>C>CBBDCC<@;::4:@@=ABBCCCCCCCBBBCCCB@BBBB?BABABBBB?D@B@@>@BBDCCCD>AACCBC?CC@BBB>@?BBA8??@;<<>?>.>A?BCCBBB>@@<@<???@<@=@?BBB?BBBAAAA=A>ABB>BBB?DBBCDGFAAACCDCABBCBBCCB?ABF@B:;:A??9?<?CCCDBBB
@ATNG8:00995:07350
GATGGTAGGAGACACGTCGCACACGTACTCATTCGTTTCGGAAGAGACAGGTACGTTAATAGTTAATAGCGTACTTCTTTTTCTTGCTTTCGTGGTATTCTTCTAGTTACACTAGCCATCCTTACTGCGCTTCGATTGTGTGCGTACTGCTGCAATATTGTTAACGTGAGTCTTGTAAAACCTTCTTTTTACGTTTACTCTCGTGTTAAAAATCTGAATTCTTCTAGAGTTCCTGATCTTCTGGATATGAGTGACTCGTGCTACCATCGATAACCTCGAGTCT
+
BBBC@CCA?CCCCCDB?:;;CCBBBCCDCC@A?ACCC=CD:;<;CCCLEE?CCBBB<@?ACCC@D?BACCCCCCC?CDAAD2CD>A@??:>ECA?BAA=AA?ABBBB?BCBCBBBD@CCC?C?BBBBBBBB@@???=BB===?@???@>>888=<@@@<=<9=;>@@AAAAAA8=7787,89<9<>===/=?>>>9>??>>>@=:93:=<=+=<==A<A=AC;CCAB@AA=@<>>>C@@;?AA=AAAA@@?@???>>=A?ADAA=@>==?=<:=<@<===///
@ATNG8:01003:07351
GATGGTAGTAGTACACTAGTCATACCAGAAGATCAGGAACTCTAGAAGAATTCAGATTTTTAACACGAGAGTAAACGTAAAAGAAGGTTTTACAAGACTCACGTTAACAATATTGCAGCAGTACGCACACAATCGAAGCGCAGTAATGATGGCTAGTGTAACTAGCAAGAATACCACGAAAGCAAGAAAAAGAAGTACGCTATTAACTATTAACGTACCTGTCTCTTCCGAAACGAATGAGTACGAGAGAGCACACGTGTCTACCATCGATAACCTCGAGTCT
+
BCCC@CAAADDCCBABFCCBBBCCC@CCC@BBBCBB>B?BBCCCCB@BC:;8;CAABBBB5B?CCABBAAC;::-:9;;;;.4B<B.::9&9<B?BCCCCCBBB?C?::;:CB?BDDCCCCCCCCDCBBBB@CDCC=A@CCCCCC?BBBAA>ACCB>>@B@BCCBBE?BB?B@@;??ADB=?;<<@@BBA/@@<@A@@@@=>=;?;??@@=B=B?BCC@CBBBCCGDE?BBB>BCC@BAAABBBCBBBBAAABBBBBBBBCCCC@C998>88073:>@@@;;;
@ATNG8:01004:07343
GATTAGGCGTGTGAGAGTCTGCCCAGAAGATCAGGAACTCTAGAAGAATTCAGATTTTTTAACACGAGAGTAAACGTAAAAAAGAAGGTTTTTACAAGACTCACGTTAACAATATTGCAGCAGTACGCACACAATCGAAGCGCAGTAAAGGATGGCTAGTGTAACTAGCAAGAATACCACGAAAAGCAAAGAAAAAAAAGAAGTACGCTATTTAAACTATTAAACGTACCCTGTCTCTTTCCCGAAACGAATGAGTACGAGAGTCAGAGCAGAGCTACCCATGATAACCCTCGAGTCT
+
BAB?@@=@CBBBBBBBC>@>9:;04;;:@A@CCC?C@BCDCCBB>BC@BACGDBBBBBA(@>@A@CCEDF@;;7::::@===&00,0*0///$//94;<:::;:88486::4:3948?AA@???@@@@@;;69599//+/;89;=788(7/57=9>??>>>000/>>>0000<8;88038;;;;+7333(37;<=?>>"<;7<8889;;325,28.:225+.3,3..../'.36575893993222)28;4=;>?:===BBCCCCCB??@BBBAAB:9929A@@><189)8::>>;66
@ATNG8:01008:07373
GATGGTAGTGTGTCTCTGAGAGTAGTACTCATTCGTTTCGGAAGAGACAGGTACGTTAATAGTTAATAGCGTACTTCTTTTTCTTGCTTTCGTGGTATTCTTGCTAGTTACACTAGCCATCCTTACTGCGCTTCGATTGTGTGCGTACTGCTGCAATATTGTTAACGTGAGTCTTGTAAAACCTTCTTTTTACGTTTACTCTCGTGTTAAAAATCTGAATTCTTCTAGAGTTCCTGATCTTCTGGGTCTCTCTCTCACGCACTTACCATCGATAACCTCGAGTCT
+
?CCC@CBBBBBBGDDCCBCBCBBCCCDAA<00*00<:(//)4.4:<==>>:===5;4:9><><*0)//777>@@@:>?@@@+==9=<<<5@9967;;B>?A?AAA@AB8:;6>BBCE?@@C@B@A?>9:9992999929@?AA;@@995<;555>:969?CC7;7?;@<<<=>=:>>@AB2C@C@CCCCC1B@@@@469@>>=>0/0*////$/;:99:?=@>;>>999:>8@8@B:>;=7;?>@26996;;;;<<<:99955.5<74444449385<<;:9:;;
@ATNG8:01010:07385
GATGGTAGTGCGTGAGAGAGAGACCCAGAAGATCAGGAACTCTAGAAGAATTCAGATTTTTAACACGAGAGTAAACGTAAAAAGAAGGTTTTACAAGACTCACGTTAACAATATTGCAGCAGTACGCACACAATCGAAGCGCAGTAAGGATGGCTAGTGTAACTAGCAAGAATACCACGAAAGCAAGAAAAAGAAGTACGCTATTAACTATTAACGTACCTGTCTCTTCCGAAACGAATGAGTACATAGATATACGTATAGCTACCATCGATAACCTCGAGTCT
+
:;<>9>>CCCBB;;9BBBDCCCCCC?CCC@BCCDAB?A@CDCCBBC@CC@C@BBBBCCEC+=9==<;;<?4:5808:999:;';<>?5999&5@<;5;6BCB>CC?C@BC@DDD?@AECBBCCCGGDBBDFE@BBBB>BBDBCFDD?CACCD?CDDCBBAD@ECA???8::?CCCABBBBB<>>;:==@@A2AC@BBABCBBAA>A?AAAB>A==@C@@>ABBCCED?C?AAC>BBC@AAABBBBBBCBBBCBAAABBBBBBABB@B888A;;5:8<==>????
@ATNG8:00966:07405
GATGGTAGCGCACACATAGATACAGTACTCATTCGTTTCGGAAGAGACAGGTACGTTAATAGTTAATAGCGTACTTCTTTTTCTTCTTTCGTGGTATTCTTGCTAGTTACACTAGCCATCCTTACTGCGCTTCGATTGTGTGCGTACTGCTGCAATATTGTTAACGTGAGTCTTGTAAAACCTCTTTTACGTTTACTCTCGTGTTAAAATCTGAATTCTTCTAGAGTTCCTGATCTTCTGGAGATACACATGATACTCTACCATCGATAACCTCGAGTCT
+
55:85::944::>@A@BBBB@A??;@966<>>:;@@A=BB@C@DCCBBA=<@@EBB>B@B=??:A:BCBBABAAA<;9999$9:5:=>7===>:<=<<:?598<=;:499;443;;79::7;79988<88?;A>==:=BBBBCBBB???AABAA<BBB@BB?C?;;;ABBA;;490000)0*0-666)--/77.7;;;=<>;44.444&4444;8<6<<055<<<<<7;7;;?::>;?>>;>A>>999?@?<>0000<;;8600//;//)7/79777A@?
@ATNG8:00974:07392
GATGGTAGGCGAGAGTGAGACGCAGTACTCATTCGTTTCGGAAGAGACAGGTACGTTAATAGTTAATAGCGTACTTCTTTTTCTTGCTTCGTGGTATTCTTGCTAAGTTACACTAGCCATCCTTACTGCGCTTCGATTGTGTGCGTACTGCTGCAATATTGTTAACGTGAGTCTTGTAAAACCTTCTTTTTACGTTTACTCTCGTGTTAAAAATCTGAATTCTTCTAAGAGTTCCTGATCTTCTGGTATGACTAGTGTACTACTACCATCGATAACTCGAGTCT
+
CC@?=@:@;>@@?BBBCCDCBBCCCC@BBB;;4;;;;6;C?C@BCCCDCD?BBBBB?B<@@BB?A@CBBCCCCCA;::9:9'9:599849CAA?BBB?BA=??<<9::189??@BBB?>>>?C@CC@B@?@@<@A@@<@@A@>>>;;;???;;;>;>>>;>@<@=BCAAAACBA=<<<AA5A<@:99999)8=887.666///<<<>=@@@A/A>>>?7;57<5://+/;<<1;5;;;;:A8==@<>>>?;;;???BB???@@@??<?666;;=-//===@777
@ATNG8:00974:07393
GATGGTAGGTGCACATGAGTGTATCCAGAAGATCAGGAACTCTAGAAGAATTCAGATTTTTAACACGAGAGTAAACGAAATGAAAGGTTTTACAAGACTCACGTTAACAATATTGCAGCAGTACGCACACAATCGAAGCGCAGTAAGGATGGCTAGTGTAACTAGCAAGAATACCACGAAAGCAAGAAAAAGAAGTACGCTATTAACTATAAACGTACCTGTCTCTTCCGAAACGAATGAGTACTGCGTCTCACTCTCGCCGTACCATCGATAACCTCGAGTCT
+
@<@@5>::5;B><==@?>CCCAA?A=A;;6;@BB;:492488:;;=7<=05.4;:44444$47;;;<<<;;555)5555)5444)4.4;;.;;<65666<<>>?:;6:;4:--(-5---://566<<<==:4:://)/79979::5;7;::9;;:;:99<8444833-3826991///66.699333777$73,33333337606(///...'.59;>9;9/////27)//;.444.4<4444434::;55555599955.55975-------(/39;;;<<<;
@ATNG8:00975:07410
GATGGTAGTATCTGCACACTCTGTCCAGAAGATCAGGAACTCTAGAAGAATTCAGATTTTTAACACGAGAGTAAACGTAAAAGAAGGTTTACAAGACTCACGTTAACAATATTGCAGCAGTACGCACACAATCGAAGCGCAGTAAGGATGGCTAGTGTAACTAGCAAGAATACCACGAAAGCAAGAAAAAGAAGTACGCTATTAACTATTAACGTACCTGTCTCTTCCGAAACGATGAGTACGTGTGACGTACGTGAGCTACCATGATAACCTCGAGTCT
+
CBBB?BAAAA@ABB@@@BBBCHCCCACCCACAAACB?B?BCDBBBC@CC?C@@@=89999)::@<?BCCBBABE>??@?@@8@C>C5;;/;@@;ABCEGDECC?B@DC?BBB@CBAAACCCCCCDC@@@@=@G@@=@B@@@B@@<@@A;;8<BBBBCCC@BBCBBBADC@989>@??@@:@@A=>>>>>.>A??>?ACA@AA=A=A?@B:>:>=BCC@CDCBBBD?@<@@A9A000;@ACCBB???AACAABCCCCCDCB??;?=<>78098>AB@C888
@ATNG8:00975:07412
GATGGTAGGAGACACGTCGCACACGTACTCATTCGTTTCGGAAGAGACAGGTACGTTAATAGTTAATAGCGTACTTCTTTTTCTTGCTTTCGTGGTATTCTTGCTAGTTACACTAGCCATCCTTACTGCGCTTCGATTGTGTGCGTACTGCTGCAATATTGTTAACGTGAGTCTTGTAAAACCTTCTTTTTACGTTTACTCTCGTGTTAAAATCTGAATTCTTCTAGAGTTCCTGATCTTCGGATATGAGTGACTCGTGCTACCATCGATAACCTCGAGTCT
+
AECC@??@?CBABA@000//;:::;=CBBBA@;?::;0;A4949BACCCE@CBABB?C>@@BB?B@CBAABCBBB?BAAAA3A<<?878(7?@??BAA=AA<?>AA??<@AACCBBBACAA>@?AA=BB@>A:>>?>:?>>??@@>A@>@AD@=>;<<<5::;?<@B???@?@?;>>ADD5A<A<@@@@@/?<88906/////;;;<1888'25555/505539555558285:A??>>:===@===@===?===A;;;?;;;>B@@?=>>>D;>:==:///
@ATNG8:00976:07398
GATGGTAGTGTCAGTGCGCGTCGTCCAGAAGATCAGGAACTCTAGAAGAATTCAGATTTTAACACGAGAGTAAACGTAAAAGAAGGTTTACAAGACTCACGTTAACAATATTGCAGCAGTACGCACACAATCGAAGCGCAGTAAGGATGGCTAGTGATAACTAGCAAGAAATACCACGAAAGCAAGAAAAAGAACGTACGCTATTACTCTATTTAACGTACCTGTCTCTTCCGAAACGAATGAGTATCGTGTGACGTACGTGAGCTACCATGATAACCTCGAGTCT
+
BBAB@BBBBBC==<A@CFJCBBEEEGCCC@CAB@@A=@?BBECCCC@CB>@;@@?@@AA8@?==<;;;===>B<A@BB@?09:49.55)59<9?<<<>>>65.47494;AA>ABBABCCGCCBC;;;CC@ABBB?BAA@@@@@=A@CBC@BA@AA000A;<;AA>=;788*8<8/77@AA9>==577878'7>298>=?>>0.-6---/////(/6::555466<;555;=6AAC99994=<//------355?>>?>>>BBBBBCCC?BA?>77076;=?@A998
@ATNG8:00988:07410
GATGGTAGGCGAGAGTGAGACGCAGTACTCATTCGTTTCGGAAGAGACAGGTACGTTAATAGTTAATAGCGTACTTCTTTTTCTTGCTTTCGTGGTATTCTTGCTAGTTACACTAGCCATCCTTACTGCGCTTCGATTGTGTGCGTACTGCTGCAATATTGTTAACGTGAGTCTTGTAAACCTTCTTTTTACGTTTACTCTCGTGTTAAAAATCTGAATTCTTCTAGAGTTTCCTGATCTTCTGGTGTCGTCTATCATGTACTACCATCGATACCTCGAGCT
+
<<@B=;;@8==<<5449:;;;;;??;A@AAAC@CCBH?GD:;:;CBBCDC?BB@@@?A695??8<9<ABBAA<<<4::<<<+;;:>998,3<;8173313;8;;;737.3;;;A??>687707877795556392225<;:65599;;;;;5555/559425.5722288796=65///(/(/(/;9;9,;=6660:??::9;::<08888(699:916.6A9><=<<686'2.59977727:82...36533955;>:::::9A;99986---,-,,5,((
@ATNG8:00992:07390
GATGGTGTATCTGTCTACGAGAGCCAGAAGATCAGGTACTCTAGAAGAATTCAGATTTTTAACACGAGAGTAAACGTAAAAAGAAGGTTTTACAAGACTCACGTTAACAATATTGCAGCAGTACGCACACAATCGAAGCGCAGTAAGGATGGCTAGTGTAACTAGCAAGAATACCACGAAAGCAAGAAAAAGAAGTACGCTATTAACTATTAACGTACCTGTCTCTTCCGAAACGAATGAGTACTGTATCTATGTGTGCGCTACCATCGATAACCTCGAGTCT
+
DCCC?BBCBBBBBBCCDDDBBBBB?BBB=CCDBBB?A@ABCBBCB?BB>B;<<?:;;;;*:>@CBBCCC=<;B;BC:;;;;*;B@D599909CA@DBABCCCDC@C@AA>ACE?C@ACCBBBBBBCCCCEC?CCCC?BBBCAAAB?CAD@@?@CCCCCBB?BDCCCC?AA?CBC?BCCCC=BBB@BBCCC1BA=@BBBBCBBB@B@CBCC?A?BAB?@<?@@BBED@E@BBC=BBB?CCCCABBBB???C>>>BBCBBABBBBB?CBAABC><>=@@>>>;;;
@ATNG8:01002:07400
GATGGTAGTGTGTCTCTGAGAGTAGTACTCATTCGTTTCGGAAGAGACAGGTACGTTAATAGTTAACAGCGTACTTCTTTCTCTTGCTTTCGTGGTATTCTTGCTAGTTACACTAGCCATCCTTACTGCGCTTCGATTGTGTGCGTACTGCTGCAATATTGTTAACGTGAGTCTTGTAAACCTTCTTTTACGTTTACTCTCGTGTTAAAAATCTGAATTCTTCTAGAGTTCCTGATCTTCTGGACGACGCGCACTACACTACCATCGATAACCTCGAGTCT
+
CC??>ACCCBCDBB@@;BBCCCCDCHCCCBBC@D@@@<@C?B@BBCCCBB@CCCCC?C@CCCC@C@DCBBCCCCC@CCC>BBCD@BBBE>CCAA?AAD@DE;;;BBBC?BBIGCCCC@BBC>B>BCBCCCAA?ACCC:;;C;;;ECGGCBCCCBC@BBC@DD@CABBBBBCAAA=@;;;0;5;5;;;;.;@CCC:;;BBBBBAAB4;:;9(9=@CCICAEC@CECCCBB?A7;;@@@A>;;;>BB;=;EGEICAAADD@@@>=<000@@@<A<@CCECC@@
@ATNG8:01004:07401
GATGGTAGCGAGCGAGTGTGTATACCAGAAGATCAGGAACTCTAGAAGAATTCAGATTTTTAACACGAGAGTAAACGTAAAAAGAAGGTTTTACAAGACTCACGTTAACATATTGCAGCAGTACGCACACAATCGAAGCGCAGTAAGGATGGCTAGTGTAACTAGCAAGAATACCACGAAAGCAAGAAAAAGAAGTACGCTATTAACTATTAACGTACCTGTCTCTTCCGAAACGAATGAGTACAGAGAGTACGATATGTCTACCATCGATAACCTCGAGTCT
+
@;>C:=BCBCCAADB@AACCCC@AA@BBB?;90===*0+/.557/0,/:696=A>;;>@@0>?CEB9;9@<<@@8@956>>>+;@9=:A@@7@00+0<<>/557727600/<<7<?BB==;??B==;>@9;4:CCEADCC;;9BD=B?CAA=@CAAAABB@BBBDCC?;;5;;:278877*7<<4=:<<<+;?=@ABBCCC995:;??AA>A=;;000+0<<=@@?898999,9==8>A@@@BCBBBCCBCCCBBBBA???@??>?BBCBAA594:@@@A@AA
@ATNG8:01017:07083
GATGGTAGCACGACACGACGATGTGTACTCATTCGTTTCGGAAGAGACAGGTACGTTAATAGTTAATAGCGTACTTCTTTTTCTTGCTTTCGTGGTATTCTTGCTAGTTACACTAGCCATCCTTACTGCGCTTCGATTGTGTGCGTACTGCTGCAATATTGTTAACGTGAGTCTTGTAAAACCTTCTTTTTACGTTTACTCTCGTGTTAAAAATCTTGAATTCTTCTAGAGTTCCTGATCTTCTGGGATGTGTGCGCAGTGCCTACCATGATAACCTCGAGCTGCT
+
B>CC@CDDCCC;66CAA>@0//<?BBDCCC@@?ABBC>ICACACBBBBBB=ABBAA?A8;;BB?B@CCCCCBBCB?BCBBB2A@?BAAA<BCCB?CCD@CC8:998@A>ABBBBBAA=@BB@B@BB>A>===:??>><>@AA@@@>=:::=<;;;8;;;5:=5;5;AB>==EBB:=<?DD5C<A;??BBB/??AAA3;;====>>>?<?BBC/A8837?9>:>>=?@@@>>>=D;@@AAAA:::=@6>///77;?@@@@>>:9:771///;=@<@==@://////>
@ATNG8:01022:07078
GATGGTAGTGTGTCTCTGAGAGTAGTACTCATTCGTTTCGGAAGAGACAGGTACGTTAATAGTTAATAGCGTACTTCTTTTTCTTGCTTTCGTGGTATTCTTGCTAGTTACACTAGCCATCCTTACTGCGCTTCGATTGTTTGCGTACTGCTGCAATATTGTTAACGTGAGTCTTGTAAAACCTTCTTTTTACGTTTTCTCTCGTGTTAAAAATCTGAATTCTTCTAGAGTTCCTGATCTTCTGGCTCTCGTAGACAGATACTACCATCGATAACCTCGAGTCT
+
;<<B>B@@?@;BBCBBBCGCCCCBBCBBCCBB?BCCD?CD@C@CAA@CFD@BBCCIAE@CCCC@C@BBBHCCFDD@CBBBB2@@>ABCI?DDCC@BDLAGE?BABCCC@BBCCCCCF>BBC@C@CCCCAAAB>AABB5;;A;AACCCCCCCBAAB?@@@<AA?BABAACCCCCC?AACCC9B?B>;<<<<*;@CIJJ=AA;;:@@>@=@@@B1BABBA?@?@@=@AAABBC@B?BBBCCD?AAB>BC@@ABCCCBBBBDECC@@?@CBAAA99298<?@???@A
@ATNG8:01025:07046
GATGGTAGCAGAGTGACAGAGCGCCAGAAGATCAGGAACTCTAGAAGAATTCAGATTTTTAACACGAGAGTAAACGTAAAAAGAAGGTTTTACAAGACTCACGTTAACAATATTGCAGCAGTACGCACACAATCGAAGCGCAGTAAGGATGGCTAGTGTAACTAGCAAGAATACCACGAAAGCAAGAAAAAAGAAGTACGCTATTAACTACTAACGTACCTGTCTCTTCCGAAACGAATGAGTACGATGAGATCTCGTGTGCTACCATCGATAACCTCGAGTCT
+
=@@@;AB;99;;@=ABBB@@@A;;599>9;CCCCC@C@CBBBCBD?BB?C?A??99999)9;>@CDCCBAAAC8==;;;;;*;C@C5;;;*:B@=@CAAKLDDD@C@BC@BBB?BACCCCEECCCCCBCAA>ABCB?CAA@CCCC?D@CAA>ABBBCCCB?AAABCB?BB?BCC?BBAAA;@@@;::9999%9>;<?=?BC?>=;<:::>?<=;:=B@@>@BCCCBB>A>ACC;AAA?AAABCCBBBBBBBBBBBBABB>>>ABB=A;66;//)/)/:8:?==>
@ATNG8:01029:07043
GATGGTAGGCGTGTGAGAGTCTGCCCAGAAGATCAGGAACTCTAGAAGAATTCAGATTTTTAACACGAGAGTAAACGTAAAAAGAAGGTTTTACAAGACTCACGTTAACAATATTGCAGCAGTACGCACACAATCGAAGCGCAGTAAGGATGGCTAGTGTAACTAGCAAAATACCACGAAAGCAAGAAAAAGAAGTACAGCTATTAACTATTAACGTACCTGTCTCTTCCGAAACGAATGAGTACGATGAGATCTCGTGTGCTACCATCGATAACCTCGAGTCT
+
BBCB?BAB@BEEDBBBBBCCCBBBB>BDC@CCDCCC@C@BBCCCDD?BB?B?CBBABDDD5B?BCB@?@BBAAB<AAAA@@@2@@:@9?>?9?DD?BABBBBBBB?B>BB>BB>9>>>@@A@@>>=>>>>>?:?AAA9<;A@>@@@<@=A>A>ABBBBBBB>BA??8899+:AB<AA???9?@@<@@AAB2BC?BBB9::BCBA=@9::96/6/000/-022--.99262699,23<6::;;<==<:<@CCBBBB:9:?>8//6717/00/<>3:499968;87
@ATNG8:01030:07073
GATGGTAGATATATGCACGCTCTACCAGAAGATCAGGAACTCTAGAAGAATTCAGATTTTTAACACGAGAGTAAACGTAAAAAGAAGGTTTTACAAGACTCACGTTAACAATATTGCAGCAGTACGCACACAATCGAAGCGCAGTAAGGATGGCTAGTGTAACTAGCAAGAATACCACGAAAGCAAGAAAAAAGAAGTACGCTATTAACTATTAACGTACCTGTCTCTTCCGAAACGAATGAGTACACACTCTCATATGACACTACCATCGATAACCTCGAGTCT
+
@;@;:=<<BA;::;669BBABBBBB?;6925@?@;9.45445:;;>7<?9:5:@>>;??>+<>483@@:;8;<8.33/7:::'//*/)///,/;=7<A=<@@@;;4;=AA>BCC@CD<;;DCCBCCIGDCBB@CC;;7;@BABBCA?C@;;;=ABCBAAAB?BECDCC>AA?ABB?@99:?8::9;9999::%:>;>@<A?:>>878>;:?=,808:@@@?AB???<B;><>@@9=992:?A:99BAAAC997<A<<==BBB>>>><=<88BCC>B@BB>==<::
@ATNG8:01036:07077
GATGGTAGTGTCATATGAGGTGTGTACTCATTCGTTTCGGAAGAGACAGGTACGTTAATAGTTAATAGCGTACTTCTTTTTCTTGCTTTCGTGGTATTTTGCTAGTTACACTAGCCATCCTTACTGCGCTTCGATTGTGTGCGTACTGCTGCAATATTGTTAACGTGAGTCTTGTAAAACCTTCTTTTTACGTTTACTCTCGTGTTAAAAATCTGAATTCTTCTAGAGTTCCTGATCTTCTGGTCTACTACACTGTACTCTACCATCGATAACCTCGAGTCT
+
BCCC?BDCCBBCBCCCCBB?CCCDCBBBCCC@B@AD;CC?C?BBBCCBB?BDD@A?BACCDC@D?CCDBBBB@@=A@AAA0@A=AHIJ?DDBB>B@AAA7BABIEDABBBCCCBB?BDD?B?BBBBBBBB>BBCB=CBBBCBBBCCDDBBCCC@BBB@BF@CABCB@@ABBC>BCCCC9B9;:;BIMI5EDCCC?CBFDCCCCCB=?@?@0ABBBBACACC@CBCDBBB@D@BBCCCA=@::8;@@@LDCCBBBBCDCDCDA><>000@00-0<ADCCBBBB
@ATNG8:01048:07078
GATGGTAGCTCACGTACGTCACACGTACTCATTCGTTTCGGAAGAGACAGGTACGTTAATAGTTAATAGCGTACTTCTTTTTCTTGCTTTCGTGGTATTCTTGCTAGTTACACTAGCCATCCTTACTGCGCTTCGATTGTGTGCGTACTGCTGCAATATTGTTAACGTGAGTCTTGTAAAACCTTCTTTTTACGTTTACTCTCGTGTTAAAAATCTGAATTCTTCTAGAGTTCCTGATCTTCTGGCTCTCGTAGACAGATACTACCATCGATAACCTCGAGTCT
+
BEBB?BDBBEDBBBECBAACBCCC@@@CCC@B?BCCH?FF@CACCBBBCC@CD@;;7;>ABBB@C@CABDDBBBB?AAAAA2C?;@???7>ACC>AAB?AB89:?=>@;??BBBAAA?BAB@C@CB?BA@>>;>@DD5;:>:::=@BBB@@>>>@<>>>;::5::>>??AAAAA=:;:AA2A<?=?====,::333)--3---3//559AA=*977796=48849?8888=;A9?>=;;>356A688@A@@@AAAAAB@???===8=<<??==:=;???????A
@ATNG8:01051:07080
GATGGTAGCGCACACATAGATACAGTACTCATTCGTTTCGGAAGAGACAGGTACGTTAATAGTTAATAGCGTACTTCTTTTTCTTGCTTTCGTGGTATTCTTGCTAGTTACACTAGCCATCCTTACTGCGCTTCGATTGTGTGCGTACTGCTGCAATATTGTTAACGTGAGTCTTGTAAAACCTTCTTTTTACGTTTACTCTCGTGTTAAAAATCTGAATTCTTCTAGAGTTCCTGATCTTCTGGTAGAGCGTGCATATATCTACCATCGATAACCTCGAGTCT
+
BCCD@EABBBGDDCDBBBEECCBBBCABBEDC@BBBC=CC@C@DDCDDDC@DDEEC@D?CBBC@D@CCCCBBBCC@CCCCC5CC?BBCC=CBCC@DCC@CCACCCCBA>BCHCCCDD@CCD?B?BCCCABBA@CCCC@BBBBCCEEBBCCCBCBC@CCC@CC?B?BEBBBBBBC?A@@@@7@?D=ABBBB2ACBCC=AACCCCDECC>CDDE3CBBBCBIACB@CCDDDCC?B@@@@CCC?BAB@BCCDCCCCBBBCCCCCBCCC?A9::?::6:=@CDDG???
@ATNG8:01053:07075
GATGGTAGTAGTACACTAGTCATACCAGAAGATCAGGAACTCTAGAAGAATTCAGATTTTTAACACGAGAGTAAACGTAAAAAGAAGGTTTTACAAGACTCACGTTAACAATATTGCAGCAGTACGCACACAATCGAAGCGCAGTAAGGATGGCTAGTGTAACTAGCAAGAATACCACGAAAGCAAGAAAAAGAAGTACGCTATTAACTATTAACGTACCTGTCTCTTCCGAAACGAATGAGTACGAGAGAGCACACGTGTGCTACCATCGATAACCTCGAGTCT
+
CCBB@CBDDFBBBBCBFDDCCCBBC@CBB@BB??@@<A?CBCCCCC@BD@D@BCCABCDC5C?CCCABBDCBBB<AAABBAA0AA;A>BBB:BDDACCCCDDCCC?C?CC?CCC?CCBBBCCCCCCCCCBCC?CBBB?BBBBA@@B>C@CAA?ACCDBBBA?CCABBB@BB?BBB9::CCC<BA@;99999.:A>BBBBBBC??;?;@?AB7;6;>A@@=AB@@?AA?B?BDD>CBB?BBBBBCBBBBBCBBBBBBBACBBABB@@=D>>>@<=9=;?AAAA677
@ATNG8:01056:07042
GATGGTAGATACTCGCTGATACACCCAGAAGATCAGGAACTCTAGAAGAATTCAGATTTTTAACACGAGAGTAAACGTAAAAAGAAGGTTTTACAAGACTCACGTTAACAATATTGCAGCAGTACGCACACAATCGAAGCGCAGTAAGGATGGCTAGTGTAACTAGCAAGAGTACCACGAAAGCAAGAAAAAAGAAGTTACGCTATTAACTATTAACGTACCTGTCTCTTCCGAAACAATGAGTACATAGATATACGTATAGCTACCATCGATAACCTCGAGTCT
+
@@C?=ACCCCCBCCDCBBCCCCCCD?BAB@B@@@;;8<@BBCCCBB@BF>B?BBBCCCCC3B=BBBBBBBA?A?8<;;;;;;$:<499;=<0<@<8<B;BABA;;8:=AB?BCC?BBCCCCCCCBBBCCDGE@AAAC>AABBBAAB@C?BA@=@BB@@@@??????@A9<<<<<86B=<==6:883//0000%0>;/0*0@98<;?;>2=9<939559@AA=A:::@?A=B>AAC>999:ACABBBCCCCCBBBBBBBBB>>@A;;5;898>AA8=:===?A>>=
@ATNG8:01057:07040
GATGGTAGTGCGTGAGAGAGAGACCCAGAAGATCAGGAACTCTAGAAGAATTCAGATTTTTAACACGAGAGTAAACGTAAAAAGAAGGTTTTACAAGACTCACGTTAACAATATTGCAGCAGTACGCACACAATCGAAGCGCAGTAAGGATGGCTAGTGTAACTAGCAAGAATACCACGAAAGCAAGAAAAAAGAAGTACGCTATTAACTATTAACGTACCTGTCTCTTCCGAAACGAATGAGTACACATCGTCGTGTCGTGCTACCATCGATAACCTCGAGTCT
+
@BBB?BBECCCC?@ADBBBDDECBB>BCCACGDDCB?C@CCBCBAA@BB?C?CCA:::::'9=AABBCCCAAAA8<<<9999$9;7<=?@?2>B=9=AAABBD;;:;@CC@DBB@CCCCDCCCCCCCBBBCC@CCCC?BCCFDDAA>B?BBB@BCCCCABA?CAAAAA?AC?CCC?BBBBD>B@@;:99989%9@8AABBDEBAA;>6====8=8=?BCC@BBBBAAA@B@CCA>CCC?CAABADCCCBBBBBBABBAAAAA@@AB=B999BBB?B?BBBBBBAA
@ATNG8:01058:07081
GATGGTAGATACTCGCTGATACGCCCAGAAGATCAGGAACTCTAGAAGAATTCAGATTTTTAACACGAGAGTAAACGTAAAAAGAAGGTTTTACAAGACTCACGTTAACAATATTGCAGCAGTACGCACACAATCGAAGCGCAGTAAGGATGGCTAGTGTAACTAGCAAGAATACCACGAAAGCAAGAAAAAAGAAGTACGCTATTAACTATTATCGTACCTGTCTCTTCCGAAACGAATGAGTACTGTATCTATGTGTGCGCTACCATCGATAACCTCGAGTCT
+
BBCC@DCCCBBBDBCCCCCCCDCCC>BBB?CCCCBB@B?AACCDCC?AC?A?BCC>?>>>1>?CCAAABBAAAD;@@;;;;;*;C>C?CDC<CCHACCCCEECBB?B?BB@C??>@CDCCCCFCCCCCCBBB@DDCC=A@@ABBBB>C@BAA?ACBCCCCC?CCCBBB?BB@BBB=AA???8=@@;9:9999%9A;@???CC@@@;?;?@@@=BAAAB>><>?><<=>:?;>>D:B==9=@@@A?ACCCAAA???@@@>>=AAA@@:@:8:B>>:=<??@AA>>>
@ATNG8:01061:07055
GATGGTAGTATCTGTCTACGAGAGCCAGAAGATCAGGAACTCTAGAAGAATTCAGATTTTTAACACGAGAGTAAACGTAAAAAGAAGGTTTTACAAGACTCACGTTAACAATATTGCAGCAGTACGCACACAATCGAAGCGCAGTAAGGATGGCTAGTGTAACTAGCAAGAATACCACGAAAGCAAGAAAAAGAAGTACGCTATTAACTATTAAACGTACCTGTCTCTTCCGAAACGAATGAGTACACATCGTCGTGTCGTGCTACCATCGATAACCTCGAGTCT
+
77;;69;==655;?666=>>CABAB=A?B<ABBBBB@D?AB@;:==877-3288933333$3.33=B:?AA@A@;:99@===+=@=A9BBB;BBB?BB;<;BBCC@C?BB@BBB@CCC:;;A@@AAAABA;:5;@9:24;::<<;?;?=A?@>???ADDCB?AAB999?BB?BBB?>==8C6;A<@BBBBB3BC?BBCBBCBEF9998@<<189)8=ABB@AB;;:=?;?9@@A;??A>A@@BECAAABCFCBAAAC??@????=@>@99:AAB?B?BAAAAA??
@ATNG8:01016:07112
GATGGTAGGACGAGCGTCTGAGAGGTACTCATTCGTTTCGGAAGAGACAGGTACGTTAATAGTTAATAGCGTACTTCTTTTTCTTGCTTTCGTGGTATTCTTGCTAGTTACACTAGCCATCCTTACTGCGCTTCGATTGTGTGCGTACTGCTGCAATATTGTTAACGTGAGTCTTGTAAAACCTTCTTTTTACGTTTACTCTCGTGTTAAAAATCTGAATTCTTCTAGAGTTCCTGATCTTCTGGGTCTACGCTCGTCGCGCTACCATCGATAACCTCGAGTCT
+
BCCD?CCC@C@@@@CCCAA@BBBB?CCCCCCC@CBBB<@D@C@AACCCDD?DCBCB@C@CCCC?CADCCCCCCCB?BCDDD1BC?B@@?;?A@B@CCB?BD:;;ADCD@CCCCCCCD@BBC@C?CEDCBBBB?BCDD?CCBBDBBBDCBBAAADD@CBB?BC?C?BCABBCDCC@BCCCC<C?C?@AAA@0@CCDF>BBCCCCCCCC>BBBB2AAABG@C@BD@BBCCECB@B?BBBDDD@BBBC=CAAACCDCCCBBBBBBBBB@B???B@@=A>AABBBBAA
@ATNG8:01020:07127
GATGGTAGCTCGCTGATGATATCTCCAGAAGATCAGGAAACTCTAGAAGAATTCAGATTTTTAACACGAGAGTAAACGTAAAAAGAAGGTTTTACAAGACTCACGTTAACAATATTGCAGCAGTACGCACACAATCGATGCGCAGTAAGGATGGCTAATGTATCTAGCAAGAATACCACGAAAGCAAGAAAAAGAAGTACGCTATTAACTATTAACGTACCTGTCTCTTCCGAAACGAATGAGTACTACTCTCAGAGACACACTACCATCGATAACCTCGAGTCT
+
A??@7;=BBC@CCBBBCCCCBCCCFACCCACCCCBB>BE>CCAABAC?CC?C?BACCCCCC3C@CAAACBAAAA@8>:;;;;;*;D@D5999&5@;7<AABDCCCB6:6;;7;BB?CBCCCCCGECCCBBCCC@BBBC;;;CBBBCC?B?B@@=@CC@CCCCCCDC@A@?BC?CCC?@AABC:>?@<@@@@@2>?:>>>>BAA@B;>;>AAA:=:=@CBB@BDCCBED@C@BBB=CCD@BBBBCBCCBBBDBAAABBBBCCCAABB?B???B;;5::?==>A>>>
@ATNG8:01021:07110
GATGGTAGTGCGTGAGAGAGAGACCCAGAAGATCAGGAACTCTAGAAGAATTCAGATTTTTAACACGAGAGTAAACGTAAAAAGAAGGTTTTACAAGACTCACGTTAACAATATTGCAGCAGTACGCACACAATCGAAGCGCAGTAAGGATGGCTAGTGTAACTAGCAAGAATACCACGAAAGCAAGAAAAAGAAGTACGCTATTAACTATTAACGTACCTGTCTCTTCCGAAACGAATGAGTACTACTCTCAGAGACACACTACCATCGATAACCTCGAGTCT
+
AA@@>A@ACC@@@@@DEDFDCE9999;EDACCCC997;499@CCCC@CC>@>ACCCCCC=+=8<<=<<@>8?A@;@:;;@?@,@?=?5555&5;;6<A;B@AB;;5;<AA=ABB?BBCCCBBCGGGCAAA@@=@BAA?CCCCCCA?=@?B@@>ABBBDCBB?BDCBBC>AB@BCD=??BAD:A@@;=>===.?B>BBBBBBCCC5816997697;7@@B?B@???9:4817<<6;<?9??@@@BBBBBBBBBBBAAABAAAABAA>A888CAA1838>>>>@A?
@ATNG8:01025:07109
GATGGTAGGAGACACGTCGCACACGTACTCATTCGTTTCGGAAGAGACAGGTACGTTAATAGTTAATAGCGTACTTCTTTTTCTTGCTTTCGTGGTATTCTTGCTAGTTACACTAGCCATCCTTACTGCGCTTCGATTGTGTGCGTACTGCTGCAATATTGTTAACGTGAGTCTTGTAAAACCTTCTTTTTACGTTTACTCTCGTGTTAAAAAATCTTTAATTCTTCTAGAGTTCCTGATCTTCTGGATATGATGACTCGTGCTACCATCGATAACCTCGAGTCT
+
@@AB<A=A=@>>>@;>AA@@@B@B@DDAABCC@CBBB>BBAIACCCBBCM@BBB;:8;?BCCC@C?BBCBBBB;B8;;;;;+:>>BBCD>BBAA>ACB?AA<?>AABB@BBBBBB7849A@>A>>??;;;@@;>>>>;>A???A??????A>=<=:===8==5:5;=A<<==;;5665CC2B;A666677(58==<9@>>;89:><=8==><<%<688,8:@9::06///<561659<9566*//;49>>>>A>==;;;;;;;==>7:///6//)87=>?@D@@A
@ATNG8:01025:07124
GATGGTAGATACTCGCTGATACACCCAGAAGATCAGGAACTCTAGAAGAATTCAGATTTTTAACACGAGAGTAAACGTAAAAAGAAGGTTTACAAGACTCACGTTAACAATATTGCAGCAGTACGCACACAATCGAAAGCGCAGTAAGGATGGCTAGTGTAACTAGCAAGAATACCACGAAATGCAAGAAAAAGAAGTACGCTATTAACTATTAACGTACCTGTCTCTTCCGAAACGAATGAGTACGAGAGAGCACACGTGTCTACCATCGATAACCTCGAGTCT
+
5:8:255AA:;;==><=>C>=<;@@8?==9<<<?99055<;;555<8<=8<4::555===+85888;888888=19844444$5<7<.55)555.55555<===>C;9925@A=@@??@AA>>>@=666;<6:>444)4@@B=<<B8@:>@=9=>;;?<;:4:;::::48<4<B=666///(//89599:::+8<8>>?=8889:6:155::5959=CCC9<<<>::>:=9=??7=>A9=>>==>@?????>@@@AB?>?CBBBC@8;0//855/5*/6888///
@ATNG8:01025:07125
GATGGTAGCAGACGTGACAGAGCGCCAGAAGATCAGGAACTCTAGAAGAATTCAGATTTTTAACACGAGAGTAAACGTAAAAAGAAGGTTTTACAAGACTCACGTTAACAATATTGCAGCAGTACGCACACAATCGAAGCGCAGTAAGGATGGCTAGTGTAACTAGCAAGAATACCACGAAAGCAAGAAAAAAGAAGTACGCTATTAACTATTAACGTACCTGACTCTTCCGAAACGAATGAGTACAGAGAGTACGATATGTCTACCATCGATAACCTCGAGTCT
+
CC@@?ABDCBBB@@@B@BAAACCCC?BCC@CCCCBB?B>@@DDBBC@BC@C?ABAABCCC3B?BBBBDEBB@@>8<=9;;;;';><>:<;;0ABB>CCBBCCCBB?B@CC@BBA?ACCCCCCCCCCCCAAAB?BBBB?CBBBCCCA>C?DBB?BBBCCCBB?BBCCBA>A@=ABB?BBCBB<@>>;::9999%9>;>@@ACCAAA8;78:AA4=9=>A;;6;A@@@BB@D?AAC?CBB=??BBCBBCCCBBBBBBBBBBBB887==;?80/::;*/*/<<<=?>>
@ATNG8:01026:07105
GATGGTAGTATAGAGCTCTACATAGTCTCATTCGTTTCGGAAGAGACAGGTACGTTAATAGTTAATAGCGTACTTCTTTTTCTTGCTTTCTGTGGTATTCTTGCTAGTTACACTAGCCATCCTTACTGCTCTTCGATTGTGTGCGTACTGCTGCAATATTGTTAACGTGAGTCTTTAAAACCTTCTTTTTAACGTTTACTCTCGTGTTAAAAATCTGAATTCTTCTAGAGTTCCTGATCTTCTGGTGTCTGATCTGTATCACTACCATCGATAACCTCGAGTCT
+
<CCH=ABCCFCCB@@;=ACBBCFBABBDDCC@CBBB=BC@C@CBCBBBC@CBBBB>@=AA@?<?=??BCBA:999===??,<=<////(///8:5==B?=<5;;=<>?<@==888<=:>BB;A;=>;<<ABB=B>>=;>>>>=99///<<<<=;;5;::5:>8=8=@?;;7;///)/66(/(-067;9;(-+/77808688;;9;==1////(//--6(-*/96=88;>>>9=;;=<<@A9>>=<A?>>>HCBBCBCCCACABA@>BDCDC;;5<5;AAAA???
@ATNG8:01027:07100
GATGGTAGCGCGACGAGCGTAGACCCAGAAGATCAGGAACTCTAGAAGAATTCAGATTTTTAACACGAGAGTTAAACGTAAAAAGAAGGTTTTACAAGACTCACGTTAACAATATTGCAGCAGTACGCACACAATCGAAGCGCAGTAAGGATGGCTAGTGTAACTAGCAAGAATACCACGAAAAGCAAGAAAAAAGAAGTACGCTATTAACTATTAACGTACCTGTCTCTTCCGAAACGAATGAGTACGATGAGATCTCGTGTGCTACCATCGATAACCTCGAGTCT
+
;<@@7;;>CEDDDDAAACCCCCCBB>BCBBDCBC;;6;6;;ABBCE@CB?B@CBCBBBBB3A@AABACDF?@=?C=A9;9@@C+C?0505<<4ADDACCCCCBBBB@B?BB?BAA>@AACCBBCCCCBBBBBC@BBBB>@@EE@@>B?C@CAA@BEBAAA@?;@?@???;?<78>;6993333&37718CCCCC)CB>>>=CB=BBA;=:<<==8=:?>A@@=@A@@?CC?E>ABG>CCD9:9BBB@A@BABAAABB=>?@?<565<948///69;6A=?:::<<<9
@ATNG8:01035:07116
GATGGTAGCTCACGTACGTCACACGTACTCATTCGTTTCGGAAGAGACAGGTACGTTAATAGTTAATAGCGTACTTCTTTTTCTTGCTTTCGTGGTATTCTTGCTAGTTACACTAGCCATCCTTACTGCGCTTCGATTGTGTGCGTACTGCTGCAATATTGTTAACGTGAGTCTTGTAAAACCTTCTTTTTACGTTTACTCTCGTGTTAAAAATCTGAATTCTTCTAGAGTTCCTGATCTTCTGGAGATATCATCAGCGAGCTACCATCGATAACCTCGAGTCT
+
;9CC@BBBB:69;;CC;6;CB@AACCBBBDCC@CCCJ?CC@E@CCCDCCD@BBCBB?B?BBCB?B@CCCCBBBCF?AAAAA2AC?BBBB>BCCC?AAB@CC799BBHF?AABBDDBB?BAA?A?CCABCA=>:>BAA<=;;;??AAA@@@???@?:>=A<AA<A<A===ACBBB;>>=@@2@;><>ABBB/>?;;;.6/////<76;<@@@@.>>>>A:?:==:=A@A???=C=???@>>:==>:?>??===@@@A@@B>;;3770----6994=06:<///:=
@ATNG8:01039:07109
GATGGTAGTGATACAGATCAGACACCAGAAGATCAGGAACTCTAGAAGAATTCAGATTTTTAACACGAGAGTAAAACGTAAAAAGAAGGTTTTACGAGACTCATGTTAACAATATTGCAGCAGTACGCACACAATCGAAGCGCAGTAAGGATGGCTAGTGTAACTAGCAAGAATACCACGAAAGCAAGAAAAAGAAGTACGCTATTAACTATTAACGTACCTGTCCCTTCCGAAACGAATGAGTACTGCGTCTCACTCTCGCCTACCATCGATACCTCGAGTCT
+
A@@@9@;;@CCC@B@BBBBBAD?>B@CCC@EECC;;6:=@BA@@@A543-3-38888888'85:::A=>;;3333&33<@@@@+;:39.555&5>>A666=<<445.55::6;;<@CCF?BAB>ABBBAAB@>6<;00+0<<--//0*/5;:<9<595555=9====>>9<;98;;8;;978)9<?8ADCCC1==7<:>?@?99=,2,2877/5059>C?:>??@@7@7;<??B=CBB?B@@>>??AABA:;:CB@@@C@AA@CA@;<0..8..0*0/;<==??
@ATNG8:01041:07139
GATGGTAGCTCGCTGATGATATCTCCAGAAGATCAGGAACTCTAGAAGAATTCAGATTTTTAACACGAGAGTAAACGTAAAAAGAAGGTTTTACAAGACTCACGTTAACAATATTGCAGCAGTTCGCACACAATCGAAGCGCAGTAAGGATGGCTAGTGTAACTAGCAAGAATACCACGAAAGCAAGAAAAAGAAGTACGCTATTAACTATTAACGTACCTGTCTCTTCCGAAAACGAATGAGTACTATAGACTATCTGAGACTACCATCGATAACCTCGAGTCT
+
;;;B@BA666==?999CCCCAAAAA:?BB=@BBB@@<@;AABCBAB@DD?C?AAA98888'77?B;BABA?9=</7799995$5<7<4;;;0;<<8=B<BCBAAA<@;;;6:AC?CCCCCCDD@CCGCCCCCADD@A?@ABA@@@?;>5>:;8=??888=;7;;<==A<=8/337/39333(3:9333333$3717@?ABD@A?;@==8899?:>@>>=<@A::;/0)-6----&---(/:::;><A<ABABCDC???9989877/(////9774828;;88=B=
@ATNG8:01046:07100
GATGGTAGCTCGCTGATGATATCTCCAGAAGATCAGGAACTCTAGAAGAATTCAGATTTTTAACACGAGAGTAAACGTAAAAAGAAGGTTTTACAAGACTCACGTTAACAATATTGCAGCAGTACGCACACAATCGAAGCGCAGTAAGGATGGCTAGTGTAACTAGCAAGAATACCACGAAAAGCAAGAAAAAAGAAGTACGCTATTAACTATTAACGTACCTGTCTCTTCCGAAACGAATGAGTACGTGTGACGTACGTGAGATCGATAACCTCGAGTCT
+
@;@<9<>@B>===;;?BAB966>>B8??C<>DBBBC=@<@BBBAAA<::443;?<<===:);8<<<=BBABABC>B=AACCB,@@<A?ADD;CBB?AAADEDCCC@C@AA>@@C?BAABBCCGDDDCA@@AA=A@@A?BBDCCB@@=@@B@@?@CCBBBCB?BCCC@@>?@<@A@:?<7778(87718<<=<<&<=::A;@==<>746986<<4<:=;ABB<@@??BBB?B@AA@;@:949@@?ABBAAABAABBA??@CAAAC:::A::3::=@AB????
@ATNG8:01049:07139
GATGGTAGTGCGTGAGAGAGAGACCCAGAAGATCAGGAACTCTAGAAGAATTCAGTTTTTTAACACGAGAGTAAACGTAAAAAGAGGGTTTTACAAGACTCACGTTAACAATATTGCAGCAGTACGCACACAATCGAAGCGCAGTAAGGATGGCTAGTGTAACTAGCAAGAATACCACGAAAGCAAGAAAAAGAAGTACGCTATTAACTATTAACGTACCTGTCTCTTCCGAAACGAATGAGTACGAGAGAGCACACGTGTCTACCATCGATAACCTCGAGTCT
+
CBBC@CCBBBCCBBBCCCCCCCCCC=CCCACCCCBB@B@CBEDCCD@CF?A?AA===???'>?DDCCDDCC;;;8;@?@ABB2BDCB/;;;6;CI@KBBCCCCBC=A=AA=ABB?BCCCCBCCCBCCDCCBB@CBBC?BBBBBBBB>C@CAA>ACCDBCBB?BDBBAC?BB?BAB>@@99929?=<ABBCB3BC?CAABBBBA?5:5;=>>5;6;?B@@>ABAAACB?B?ABB>BCC@BBBBBCCCBBBCBBBBBBBBCDB@@AD?B998=>=:><@ACCA;;;
@ATNG8:01051:07117
GATGGTAGTCTCAGATAGTCTATAGTACTCATTCGTTTCGGAAGAGACAGGTACGTTAATAGTTAATAGCGTACTTCTTTTTCTTGCTTTCGTGGTATTCTTGCTAGTTACACTAGCCATCCTTACTGCGCTTCGATTGCGTGCGTACTGCTGCAATATTGTTAACGTGAGTCTTGTAAAACCTTCTTTTTACGTTTACTCTCGTGTTAAAAATCTGAATTCTTCTAGAGTTCCTGATCTTCTGGAGATATCATCAGCGAGCTACCATCGATAACCTCGAGTCT
+
ABBC@BBCCCCCBBCBCCCCCCCCCBCCCDBB?BCCD>CC?C@CCCBBCC?CDDCD?C?CBBB?C@CCBBCCBBC?BACCC1BA>BCCC=BACC@CCB>BC8;;ACCC@CCCCCCCD@BBC@C@DCBBBCBCACCAA?BAAACCBBBCBBCAAAC?BBB?BE@C?BBCCCCCCC?BBDDD<DAC?AAAA@,AB@@A<ABCCBBCC@@=@AAA0B;;=GAD@AA?@CBDDBC@B@BBBDDD?BACACCCBBBFCCCBBCCBBBDDD@B:;;D@@<@A@@@DDCCC
@ATNG8:01052:07105
GATGGTAGACACGTGTGCTCTCTCGTACTCATTCGTTTCGGAAGGGACAGGTACGTTAATAGTTAATAGCGTACTTCTTTTTTCTTGCTTTCGTGGTATTCTTGCTAGTTACACTAGCCATCCTTACTGCGCTTCGATTGTGTGCGTACTGCTGCAATATTGTTAACGTGAGTCTTGTAAAACCTTCTTTTTACGTTTACTCTCGTGTTAAAAATCTGAATTCTTCTAGAGTCTGATCTTCTGGATAGCGACGCGATATACTACCATCGATCCTCGAGTCT
+
;>;>9BB::996<<<==BBBAA@BCBAAAEAA=@BAA6;;>B5;;.4@@?;A699>?C4;9995:7<<<<<<<;;6555555#448<9:;6:;A?9BBC?CC899@==<=ACA?@A??9?AA=A?BA@>>???<@A??;?@A???BB:79AA?:;:6///355/539AAA>?>><45////'/)/)/;@>@,66///)6==>>>=>==4::::):9=9;6;7//*/9823----2275505..).777@>>;9<778:;:=>><9;:::///16<<<==<:
@ATNG8:01053:07135
GATGGTAGTCTCAGATAGTCTATAGTACTCATTCGTTTCGGAAGAGACAGGTACGTTAATAGTTAATTAGCGTACTTCTTTTTCTTGCTTTCGTGGTGTTCTTGCTAGTTACACTAGCCATCCTTACTGCGCTTCGATTGTGTGCGTACTGCTTGCAATATTGTTAATCGTTGAAGTCTTGTTAAAACCTTCTTTTTACGTTTTACTCTCGTGTTAAAATCTGATTCTTCTAGAGTTCCTGATCTTCTGGTCTACTACACTGTACTCTACCATCGATAACTCGAGTCT
+
8:4:.4444====>;>;;666<<===>>?666:;;;<1:<.5.6<<<=@@40-855(,(,,,*(-(-(-8;9<<==9<<>>>+557:8990845547//)//)//-8//)/9;///5;.54<7<8<<<<@:::.5444.56<<<:95444444.444.444599.4.444/)/-(-8-,(--(/;<.<:=8<<;;;$555555&5:<556<9994999+954///599)//77/44.4.4:89<<.445.59999;99;::99::555::694/-5--(--5867977
@ATNG8:01054:07134
GATGGTAGCTCACGTACGTCACACGTACTCATTCTTTCGGAAGAGACAGGTACGTTAATAGTTAATAGCGTACTTCTTTTTCCTGCTTTCGTGGTATTCTTGCTAGTTACACTAGCCATCCTTACTGCGCTTCGATTGTGTGCGTACTGCTGCAATATTGTTAACGTGAGTCTTGTAAAACCTTCTTTTTACGTTTACTCTCGTGTTAAAAATCTGAATTCTTCTAGAGTTCCTGATCTTCTGGTAGAGCGTGCATATATCTACCATCGATAACCTCGAGTCT
+
BCCD?C@BADCABACCCDBCBCCBCCCDDDBB@BCF?IB@C@CCBBBDC@DCDCC@C@CCCC@DBDDCAABEED?@@@@?,@=BCBDD>CCCC@CA@<@C<@@ACBB?CBBBCCBB>AAB@B?BCCCC@@@?BCCC?AAAACC@>=>CAA@?:;7;@A<@@:>:>???@@AAA<>::::1::>;<==<<.<=>>D7>>?;;;@@@@<?@??/???@B=A=>>:>>>>AAA<@<??@??A:>>><@@@???@???AAAAA@@@<838/--7--)-)/8966;@?
@ATNG8:01059:07127
GATGGTAGATACTCGCTGATACACCCAGAAGATCAGGAACTCTAGAAGAATTCAGATTTTTAACACGAGAGTAAACGTAAAAAGAAGGTTTTACAAGACTCACGTTAACAATATTGCAGCAGTACGCACACAATCGAAGCGCAGTAAGGATGGCTAGTGTAACTAGCAAGAATACCACGAAATTCAAGAAAAAGAAGTACGCTATTAACTATTAACGTACCTGTCTCTTCCGAAACGAATGAGTACGTGTGACGTACGTGAGCTACCATCGATAACCTCGAGTCT
+
CCCB?BBBD;;9;99?@?BAABCCC?C@@=@;;;@C?C@C@@@BBD@BC?B@BBBB<<<?);288888;9///919//////$5:5:5:::+:99495559::5986:>>:=AA=@AAABBBCBBBCB@@@C@CDCC@C@C?@@@?=@?B@@>AAAABAAB?BBBBBB@BB<@@=00/669(/(/8366666'/3,3=::;=9>>;A.557:3::;9@;;4;@@@AAB@D?AAD>BBB>884>>>?<>==>?BCBBBBBBBBBBBB?B::9CA@=A>ABBB>>=<
@ATNG8:01062:07106
GATGGTAGAGTATCATGTGTATCTCCAGAAGATCAGGAACTCTAGAAGAATTCAGATTTTTAACACGAGAGTAAACGTAAAAAGAAGGTTTTACAAGACTCACGTTAACAATATTGCAGCAGTACGCACACAATCGAAGCGCAGTAAGGATGGCTAGTGTAACTAGCAAGAATACCACGAAAGCAAGAAAAAGAAGTACGCTATTAACTATTAACGTACCTGTCTCTTCCGAAACGAATGAGTACACACTCTCATATGACACTACCATCGATAACCTCGAGTCT
+
CCCD?CCAADDCCCCBBCCCCBBBC@CCC?CBBB@@>AABCCCCCC@CD?B@CCBAAAAB0A?BBCCCFDCCCD<CA;;;;;*;B>B=AAA7ACCACBBBCCBBB?B?BD@DCC?ABBBCBBBCCCDCBBBC@CCCC?BCCBDCAA?BADCB?CCCCCCBB?BCCBAA?BB@BBB>AABBA8?==988888(9A?CA@ABBBBC<>=?BBB<@=?BICB@CCBAACCAFABAD=CCC@CCBBAACCCAACBBAABBBCABACCCC>A9::BBB=?=>AAAABAA
@ATNG8:01014:07152
GATGGTAGTATCTGCACACTCTGTCCAGAAGATCAGGAACTCTAGAAGAATTCAGATTTTTAACACGAGAGTAAACGTAAAAAGAAGGTTTTACAAGACTCACGTTAACAATATTCAGCAGTACGCACACAATCGAAGCGCAGTAAGGATGGCTAGTGTAACTAGCAAGAATACCACGAAAGCAAGAAAAAGAAGTACGCTATTAACTATTAACGTACCTGTCTCTTCCGAAACGAATGAGTACGTGTGACGTACGTGAGCTACCATCGATAACCTCGAGTCT
+
A;?@7;>CDCBBBCCDCBCECGHCC@CCC@CCCBCC=@=@@BBBBB@BD@D@CBBBAAAA1?<?BBBBBDBAA@8>?;;;;;*;A>B>ABB;BEFABBBCCCFCC@D@CB?CCC>ABBBCCCCCECBBBCC@C@A@?BCCCBBCB>C@CCC@BBBBBCDD?CBCCBB>A@=@@@9<??<=8=>>;?DDCC2CC?BABBCCCCC>=:==??:>;>?BBC@CBBBCBC?C?@@@:@BC@CBBBCCC???BBBCBBBBBBBBBBCED@E999ACD?C?ABB?@>>>
@ATNG8:01016:07141
GATGGTAGTGTCATATGAGAGTGTGTACTCATTCGTTTCGGAAGAGACAGGTACGTTTAATAGTTAATAGCGTACTTCTTTTTTCTTTGCTTTCGTGGTATTCTTGCTAGTTACACTAGCCATCCTTACTGCGCTTCGATTGTGTGCGTACTGCTGCAATATTGTTAACGTGAAGTCTTGTAAAACCTTCTTTTTTACGTTTACTCTCGTGTTAAAAATCTAGAATTCTTCTAGAGTTCCTGATCTTCTGGTATGACTAGTGTACTACTACCATCGATAACCTCGAGTCT
+
99//)/799=CCC966CDECAABBBB>@@D;;49>><9;?7;:<AABBAB<ACB;;;);49;=C=C@BBBA?00/;3//////#///)49;<09444399955929@<A@B?BAAABBBB7<;C5;4;::9;9:C=999949>?>@CE;<:CB@>@@@=?CC=AB=@;>@@9909<;;7@9999*9<?8999999$99449)5<459;>9>9./0/0$/7///>7@6==9=::5@CC=@>@A@A@C8::B@CBBCCCCDCCA000000>@@<CCBBC<<5;5;;:A?>??
@ATNG8:01016:07146
GATGGTAGTTCGTGAGAGAGAGACCCAGAAGATCAGGAACTCTAGAAGAATTCAGATTTTTAACACGAGAGTAAACGTAAAAAGAAGGTTTTACAAGACTCACGTTAACAATATTGCAGCAGTACGCACACAATCGAAGCGCAGTAAGGATGGCTAGTGTAACTAGCAAGAATACCACGAAAGCAAGAAAAAGAAGTACGCTATTAACTATTAACGTACCTGTCTCTTCCGAAACGAATGAGTACGAGAGAGCACACGTGTCTACCATCGATAACCTCGAGTCT
+
CCCC@CEBA?BCCDCDCCCBCCCCC>BBB?BABB@@?A?BBFEECB@CD@C?BCCCCDDD2C?BCCBBA@C:9938?=>?@@0A@?D<?@@7?CB@CBCCCCCDC=B?BC@BAB>BBAABCCDDCCCCBBBB@CBBC>@?BBBBBC?D@DBB?BCCCBBBC@BBAAAA?CD?BBB9:9AAA;A??<?CFDC/CC?CAAABEEB@:=9==?B:=9=AB@@>@CAAABB?C?CCC<ABB@BBBBBBAAABBCBBBCCAAAABBCCAA>>::9A>=6;9;=?>?:::
@ATNG8:01016:07162
GATGGTAGTGTCATATGAGAGTGTGTACTCATTCGTTTCGGAAGAGACAGGTACGTTAATAGTTAATAGCGTACTTCTTTTTCTTGCTTTCGTGCTTTCGTGGTATTCTTGCTAGTTACACTAGCCATCCTTACTGCGCTTCGATTGTGTGCGTACTGCTGCAATATTGTTAACGTGAGTCTTGTAAAACCTTCTTTTTACGTTTACTCTCGTGTTAAAAATCTGAATTCTTCTAGAGTTCCTGATCTTCTGGCTCTCGTAGACAGATACTACCATCGATAACCTCGAGTCT
+
B@AA;B>CBBB@<;;666>><A@;<=::97//)/99939:6:6666=?=<8<<<//,/499/4.5455555@955854444$4:5:454)4=456==4=@9946=@>BC969?@;@6>6555444.44<5<8<>><669>:>@@CACBB;;9554999;;:4505559>>:>955655;;=<7;5999*57<9;ABBB2ADABB=BBC@@A@@>=29599$9>:96769=B=AA?@@?@:@;:99==@.44/)/7///799:>?;;;>=996A:=0/-5--(-(///89>::
@ATNG8:01018:07148
GATGGTAGCTCGCTGATGATATCTCCAGAAGATCAGGAACTCTAGAAGAATTCAGATTTTTAACACGAGAGTAAACGTAAAAGAAGGTTTTACAAGACTCACGTTAACAATATTGCAGCAGTACGCACACAATCGAAGCGCAGTAAGGATGGCTAGTGTAACTAGCAAGAATACCACGAAAGCAAGAAAAAGAAGTACGCTATTAACTATTAACGTACCTGTCTCTTCCGAAACGAATGAGTACTACTCTCAGAGACACACTACCATCGATAACCTCGAGTCT
+
BCAB>B=ABB=BC@@@ABABBBCCC@CCFABBBC@@?A@BB@@AAA?AC@C@BBA:9899.9?ABBCCCB???@8@=;;;;.9C=B2;;;4;DEAEBBBDCCBA<@<@@<@DD?CAACDDEEDCCCCBBBE@CCBB?B@@?@@?C?A=B:::;DDECCCC?BAAABCDBC?BBA49:::9,9<=:?BBEB3CB?CBBBBB?==:=:>=BB:=:=?B;;7;BAAACC=C>AAA<BCG@AAACCBAAACBBBDBBBBBBBBBCCDD?A======5;5;AB@A778
@ATNG8:01019:07152
GATGGTAGCACACGAGATCTCATCGTACTCATTCGTTTCGGAAGAGACAGGTACGTTAATAGTTAATAGCGTACTTCTTTTTCTTGCTTTCGTGGTATTCTTGCTAGTTACACTAGCCATCCTTACTGCGCTTCGATTGTGTGCGTACTGCTGCAATATTGTTAACGTGAGTCTTGTAAAACCTTCTTTTTACGTTTACTCTCGTGTTGAAAATCTGAATTCTTCTAGAGTTCCTGATCTTCTGGGTGCGCTACAGTCTCTCTACCATCGATAACCTCGAGTCT
+
CC@@>ABBACCCCCABBCCDBBBCDCBBCABB@CCDC=BB@CACCCBBBCACCC@@>@?@AAD@D@BACCCABBF?>>>>=.=A;A@BB=BCBB?BBB?AA799?ACD>BABCBBAB?BBB?B?BBBBBB>>:=A=<5;:?===?AAAAA@>>=@<==><?B=B=????AA@??=<==DD2A8=46////(/6333)--7---698;;>>>>.9>>@A;A<AA=AA?@;;;;?;?>==>A=ABBB:@?????>?>>>>?>==@==7=///999597<@<;;?AA
@ATNG8:01020:07162
GATGGTAGGTGCACATGAGTGTATCCAGAAGATCAGGAACTCTAGAAGAATTCAGATTTTTAACACGAGAGTAAACGTAAAAAGAAGGTTTTACAAGACTCACGTTAACAATATTGCAGCAGTACGCACACAATCGAAGCGCAGTAAGGATGGCTAGTGTAACTAGCAAGAATACCACGAAAGCAAGAAAAAGAAGTACGCTATTAACTATTAACGTACCTGTCTCTTCCAAACGAATGAGTACCTCTCAGACGCTCGTCCTACCATCGATAACCTCGAGTCT
+
CBCA?BCC@C@@@BECCCDECAA@C@CCC@CBC@::6:?ABCBDGC@CC@B?AAA;;;;;*;>BBCCDCCCEDD>CB:;:::*:E@D@CEI<BBB@BBCBABB@?=@@CC?ABBACCDBCBBBBCBAAAICC@CDBB@B@@?CBBB@DACBB?BC@AACCF?AACCCB?BC?BBB?B?>>A9@99299999(9A?A???CBBCD=@=?ACC;;7;?CBB@BCCCBBA>B?BD=BBC@@@@CFFG@???BBBBBBBB>>?B?BBF@>>>AA@@>>8>@>>>AAA
@ATNG8:01022:07157
GGATGGTAGGCGACATACGATACGCGCCAGAAGATCAGGAACTCTAGAAGAATTACAGATTTTTAACACGAGAGTAAACGTAAAAGAAGGTTTACAAGACTCACGTTAACAATATTGCAGCAGTACGCACACAATCGAAGCGCAGTAAGGATGGCTAGTGTAACTAGCAAGAATACCACGAAAGCAAGAAAAAGAAGTACGCTATTAACTATTAACGTACCTGTCTCTTCCGAAACGAATGAGTACTATGTAGAGCTCTATACTACCATCGATAACCTCGAGTCT
+
/)///)/8849<;;8----,2,-///<7>??666>66616.599455869917)//0/44444$4.4;<;<<<<==>7=<99;;.:B>B5;;.4<;6<;;::::9?9;=9929@@;?@@@AABBABBCAAABBADBCB@BBC@@ADDAFACBB>BBBBBBDL@BBBCCC?BB@BBB=@?BBB=???>@@@AA2AB?BBBBCBBB@:>9>===,/*/<BB@-;;;;;AA;?;:;;/9??;999BCCBBBBBBBCCBBBBBBBBB???>A898CCC=?;?@@@@@>>
@ATNG8:01024:07142
GATGGTAGTGCGTGAGAGAGAGACCAGAAGATCAGGAACTCTAGAAGAATTCAGATTTTTAACACGAGAGTAAACGTAAAAAGAAGGTTTTACAAGACTCACGTTAACAATATTGCAGCAGTACGCACACAATCGAAGCGCAGTAAGGATGGCTAGTGTAACTAGCAAGAATACCACGAAAGCAAGAAAAAGAAGTACGCTATTAACTATTAACGTACCTGTCTCTTCCGAAACGAATGAGTACTATAGACTATCTGAGACTACCATCGATAACCTCGAGTCT
+
@<>B?B;?@DA@@BCCHCCCCCCC?CCDACCCC9::;?BBBBBCC@BB@C@DBA????>1??CGBBBBB98:A9@B;;;;;*;;=;599509B>=AAABCBCCC@C@BB?BDF?CBBACCBCCCCBBBBDD@CCCC>??CCBBBB@C@CBB?BCCDCCCC?AAACCC?AA?BCC?AAA@@9@@@<ABCCC3BB?BAAABBBB?;>:==?A6;5;ABAB?BBBBBCC?B@CCC>BCC?BBBBBBBAACCBBAAABBBCCBBBBBC?CAA@A@@;@<@AAAB>>>
@ATNG8:01036:07175
GATGGTAGCTCTGCTCTGACTCTCGTACTCATTCGTTTCGGAAGAGACAGGTACGTTAATAGTTAATAGCTGTACTTCTTTTTTCTTGCTTTCGTGGTATTCTTGCTAGTTACACTAGCCATCCTTACTGCGCTTCGATTGTGTGCGTACTGCTGCAATATTGTTAACGTGAGTCTTGTAAAACCTTCTTTTTACGTTTTACTCTCGTGTTAAAAATCTGAATTCTTCTAGAGTTCCTGATCTTCTGGGTCTACGCTCGTCGCGCTACCATCGATAACCTCGAGTCT
+
AABB?BBCCA;@BBCBBBCCBCBBBBBCBA<A?@?<A8AD>B@BCCCCDDACCBCC@C;=6=@;B?>=>000==00)099:9:#9;7=<BA<A;;A@CBC?BB:;;ACCC@CCBA@@CC@BAD@D=BABBCCCC@CCBC@CCCAA@BBBABBBBBA@=A;;6<B@C@GC@A@BB;;75==9=0>;A=@BBBA,AA;;;;.;9A@AB@@9976ACC1@@?BB?B@BC@BBBBB@@>A@CCCCBB?BABB<BA@@BAAAA@@@@AA@@@A>A:::@??=??BDBBBBCB
@ATNG8:01038:07181
GATGGTAGCGAGCGAGTGTGTATACCAGAAGATCGGGAACTCTAGAAGAATTCAGATTTTTAACACGAGAGTAAACGTAAAAAGAAGGTTTTACAAGACTCACGTTAATAATATTGCAGCAGTACGCACACAATCGAAGCGCAGTAAGGATGGCTAGTGTAACTAGCAAGAATACCACGAAAGCAAGAAAAAGAAGTACGCTATTAACTATTAACGTACCTGTCTCTTCCGAAACGAATGAGTACTATGTAGAGCTCTATACTACCATCGATAACCTCGAGTCT
+
ADCC@CCDDBBCBBDDDCCCCCBAA?ABB?BCCBAA>B?ABCCBBB@CFBD@CBB;;;;;*;>BCCAAACB:;;0;@;;;;;$:;;;;;;;0;C?:@CCBBCC@@<@?BBABBB?CCBACCCCBBBCBCDCC@CBAA=ACCCCDCC@C?C:99:CCDDCCC@CCCCBB???<@AA<@@999.7??<@?@@A2AB?BAABBBCBB?B=@@@A;@<@ABBB>BC@@@BB?B@CBB=CDD?AACBBBABBBBBABBBBBBBCCCCCBB?B899>;;3947;9?A:;;
@ATNG8:01042:07174
GATGGTAGACATATCGTACTCTCTGTACTCATTCGTTTCGGAAGAGACAGGTACGTTAATAGTTAATAGCGTACTTCTTTTTCTTGCTTCGTGGTATTCTTGCTAGTTACACTAGCCATCCTTACTGCGCTTCGATTGTGTGCGTACTGCTGCAATATTGTTAACGTGAGTCTTGTAAAACCTTCTTTTTTACGTTTACTCTCGTGTTAAAAATCTGAATTCTTCTAGAGTTCCTGATCTTCTGGGTCTACGCTCGTCGCGCTACCATCGATAACCTCGAGTCT
+
CDAC?B<@BBBCCCCCBDFCC;<;BBBCBDBB@BCCG@DG@B@BBCCCBB@BBBCB?B?CC9909;=89339988377777'784:<=8;<<?444A;>?578=9>><@@AAB?@A=;;;=B<@@>77///6;99;3<9;///668<>>A@@@A;AAA=AA<A8>=;;;9///3555;;-3.53889999%88668.8/....668:5:?:?*:99995957;37=<?>??;?7:;AB@<6::@>///6=<;<@=///@99//-=4333-//959166DA@;;;
@ATNG8:01048:07147
GATGTAGTGTGTCTCTGAGAGTAGTACTCATTCGTTTCGGAAGAGACAGGTACGTTAATAGTTAATAGCGTACTTCTTTTTCTTGCTTTCGTGGTATTCTTGCTAGTTACACTAGCCATCCTTACTGCGCTTCGATTGTGTGCGTACTGCTGCAATATTGTTAACGTGAGTCTTTAAAACCTTCTTTTTACGTTTACTCTCGTGTTAAAAATCTGAATTCTTCTAGAGTTCCTGATCTTCTGGACAGAGTGTGCAGATACTACCATCGATAACCTCGAGTCT
+
@CCCA?BBC<B:7/////<<<>@>>BBBA@@?AACD>CE@D@CD@A@CC@BBBCD9;:;CCC>B4:6<<;;;=<759999'9A?CCEE=AAA@2:6B869ACC@@@D@BBACBAAA=;;:9>;A;;;BBBB@CC@A<@@A<;;CCCBCBDD;;:?@::65=8@8==<999@@<B3;;;+949499<<<*;;>=>6=>>><<666<9=>>>+==>>>=B7667;;>@???7;7;<<>>@:@@>@CB=AB@@@BCDDCCCBCCED>>000@@@6<6??;;:=><
@ATNG8:01056:07154
GATGGTAGCGCACACATAGATACAGTACTCATTCGTTTCGGAAGAGACAGGTACGTTAATAGTTAATAGCGTACTTCTTTTTCTTGCTTTCGTGGTATTCTTGCTAGTTACACTAGCCATCCTTACTGCGCTTCGATTGTGTGCGTACTGCTGCAATATTGTTAACGTGAGTCTTGTAAAACCTTCTTTTTACGTTTACTCTCGTGTTAAAAATCTGAATTCTTCTAGAGTTCCTGATCTTCTGGGATGTGTGCGCAGTGCCTACCATCGATAACCTCGAGTCT
+
<>>=994445:9@B@;996959;;;;<;;:99.45<=4=@9=9=;65;9;4;;;;>:C?BBCD<B?BBAABCBC?7::<<?0<><>>@@8666;8;99455.5559996;@>?>><<8@BB?B?BBBCCAAA>@A;;5;AA@AA?AB:;9>99995=:<7<?<?<A@@BB:;9B899@BB4@=A766>>>+CBB@A8>:;99@<5566;;9;*9=<@==<=<A>@@@AABB?BABBBBBB>;<;@8A;;;@;;;:999@@@2559499/////)/7:78/9998
@ATNG8:01056:07164
GATGGTAGGAGACACGTCGCACACGTACTCATTCGTTTCGGAAGAGACAGGTACGTTAATAGTTAATAGCGTACTTCTTTTTCTTGCTTTCGTGGTATTCTTGCTAGTTACACTAGCCATCCTTACTGCGCTTCGATTGTGTGCGTACTGCTGCAATATTGTTAACGTGAGTCTTGTAAAACCTTCTTTTTACGTTTACTCTCGTGTTAAAAATCTGAATTCTTCTAGAGTTCCTGATCTTCTGGGCTGCGCTGATATGCGCTACCATCGATAACCTCGAGTCT
+
BBBB@DDC?CCCCCCBCCBCCBBBCCCCCCCFGFAAA=BFAE@DCBBBBB@CCCBB@C@BBAA>A@DCCCAABCC@BBCCC2AA?A99927BAA?CCB?AB?B@BBDC>A@BBBBBB>BBB?B???8::>@@<>>>><@@?????>?@@BA>=;=:9:9:::3:;:;:AAAAAC=>;;;;1;:>:=====.==AAA7>=>=??BA>>8=DDD/C>>>@<A<AA=AAAA:::<@=>==AAA;999=4=///=;89=>>@AAAAB@@=>;;;A@@<@=CA??A>>>
@ATNG8:01060:07172
GATGGTAGCGCATATCAGCGCAGCCCAGAAGATCAGGAACTCTAGAAGAATTCAGATTTTTAACACGAGAGTAAACGTAAAAAGAAGGTTTTACAAGACTCACGTTAACAATATTGCAGCAGTACGCACACAATCGAAGCGCAGTAAGGATGGCTAGTGTAACTAGCAAGAATACCACGAAAGCAAGAAAAAGAAGTACGCTATTAACTATTAACGTACCTGTCTCTTCCGAAACGAATGAGTACGAGAGTCAGAGCAGAGCTACCATCGATAACCTCGAGTCT
+
<<4;04555;>CCBCEBBBCBBBCC>CCDACCCCAA?A@CCABB;;7;CAD@DCFABABA0A>BCCCCAABCCC9AA;;;<;$;<::5555&5@=9>C>CCCBBB?B@BB@BCC@BBCCCCCCCDDCCBBBC@CDCC@CDDBBBBC@C@BBB>BCCCCCBB@CDCCCE@AB>ABA<??@@=8@@A?BCCDC3BB?B???CDBBB?B>AABB>A=AAB;;9;B;;;@A@D@DCD<BBC@@A@CCCCBBBC???BBBBCDCAAAACD@B99:BBC?B?BBBB@@?>
@ATNG8:01062:07145
GATGGTATTGATACAGATCAGACACCAGAAGATCAGGAACTCTAGAAGAATTCAGATTTTTAACACGAGAGTAAACGTAAAAAGAAGGTTTTACAAGACTCACGTTAACATATTGCAGCAGTACGCACACAATCGAAGCGCAGTAAGGATGGCTAGTGTAACTAGCAAGAATACCACGAAAGCAAGAAAAAGAAGTACGCTATTAACTATTAACGTACCTGTCTCTTCCGAAACGAATGAGTACGTGTGCGACGTGTCTCCTACCATCGATAACCTCGAGTCT
+
CFBA?BBC@CDABBBCDCCCBBCHCACCB@CCDBBB@C@CABBDEE@;:59?C?>>BBA@+=9=BBBB???BDD=A@;;;;;*;D?D@CDJ;DAB?BCCCCDDBB>B@CCCCC>A@BCBBDBCCCDC@@@D@DBAB?BBBB@@@B?D?BBB?CCCBBBBB?BCCCCC=AA=A@@=AA???8?@@??????.=@<???ABCBCE>>:=;;;:>:>=BBB?BCDCCCC@B????9?@@=ABCCBBCABABBBBCCCCCDAAA@BCB@B;;:>77078<=>@@:::
@ATNG8:01062:07153
GATGGTAGTATATCGGTCGCTATCCAGAAGATCAGGAACTCTAGAAGAATTCAGATTTTTAACACGAGAGTAAACGTAAAAAGAAGGTTTTACAAGACTCACGTTAACAATATTGCAGCAGTACGCACACAATCGAAGCGCAGTAAGGATGGCTAGTGTAACTAGCAAGAATACCACGAAAGCAAGAAAAAGAAGTACGCTATTAACTATTAACGTACCTGTCTCTTCCGAAACGAATGAGTACTGTATCTATGTGTGCGCTACCATCGATAACCTCGAGTCT
+
><AB@B@BB@@;BBB?BBGBCBBB?A@B?AACFAA?A@DDCABBD@CC@E@DD;;;BBB0@=@ACCCDCC<;:5;00////$/<7<:>>>2>>>166655;;00,-38838./+/;::=@@@>>665<999<@@?@?BBCBDDAA>B@CBB@B;;:B@???BBBDCC=??;999>@??BD;==B?CDCCD3BB?B>??BB<AA=A:=>>=<?;==A;;6;@@@BCB?C>AAA9@@@:??ABBABBBBAAAB???BBD??@B>?>;?888>;;5;5;?@@BA>>
@ATNG8:01014:07214
GATGGTAGAGAGACTGTAGCGCACCCAGAAGATCAGGAACTAGAAGAATTCTGATTTTTAACACGAGAGTAAACGTAAAAAGAAGGTTTTACAAGACTCACGTTAACAATATTGCAGCAGTACGCACACAATCGAAGCGCAGTAAGGATGGCTAGTGTAACTAGCATGAATACCACGAAAGCAAGAAAAAGAAGTACGCTATTAACTATTAACGTACCTGTCTCTTCCGAAACGAATGAGTACTGCGTCTCACTCTCGCCTACCATGATAACCTCGAGTCT
+
@@AD@CBCBBBCBCCDBCCCCCAAB>AHFACCCCCC?C@BBBCC@CD?C@CCCAAAAA0A;@?@CBBC@AAA6@A:9955$5:5:5555&5<B?BEBCAA@BB=B>@?;?@?9?CCAB@??BCCCCBB>>=?CDC7B@=8;887155?9A?ACCCBBCB?BB??@CCBB@>@@:???@A7999?>=@AA+;;<?CDDCCCBB>B>AACD?B?AB:::@CCABBBB?@>?@>8=00+/==>?CB>>???@?AAABBBBCE=@?B?BB====7=8=;7:8566
@ATNG8:01016:07216
GATGGTAGTGTCAGTTCGCGTCGTCCAGAAGATCAGGAACTCTAGAAGAATTCAGATTTTTAACACGAGAGTAAACGTAAAAAGAAGGTTTTACAAGACTCACGTTAACAATATTGCAGCAGTACGCACACAATCGAAGCGCAGTAAGGATGGCTAGTGTAACTAGCAAGAATACCACGAAAGCAAGAAAAAGAAGTACGCTATTAACTATTAACGTACCTTTCTCTTCCGAAACGAATGAGTACACACTCTCATATGACACTACCATCGATAACCTCGAGTCT
+
AA:;26=BBCCDDCD@BBCBBCCCC@CAA?ACBC@A=A>BCBBBDC@CCAC@DCCBBBBB0A?AAAB@@@CAAA9A@;;;;;*;?<>5;;;*:B@>BCCCCDCCC9;8;C?CEC@BBCBBBCCCCDCCCCCB?BBAA?BBBBBBCC@C?BBD@BBBCACCA?CCCCBA=AB?BCD@CCBBB<@AA=BBBBB3BC?C@@@CCCCD<><?A==8=9==BBB?BD?EEBA?A?AAB<BAA>ABCBCCCCCBAABBBBBBBCAAACCCC@B8;;B@@<@=@BBAAA@@
@ATNG8:01018:07216
GATGGTAGTGATACAGATCAGACACCAGAAGATCAGGAACTCTAGAAGAATTCAGATTTTTAACACGAGAGTAAACGTAAAAAGAAGGTTTTACAAGACTCACGTTAACAATATTGCAGCAGTACGCACACAATCGAAGCGCAGTAAGGATGGCTAGTGTAACTAGCAAGAATACCACGAAAGCAAGAAAAAAGAAGTACGCTATTAACTATTAACGTACCTGTCTCTTCCGAAACGAATGAGTACGTGTGCGATGTCTCTACCATCGATAACCTCGAGTCT
+
AACD@CCBBBBCDCCDBCCBBBB@C=?AB?ABCCAB@B@CDCDCCC?CC@C@CBBABBBB+=8AAADCBAA???5=>@=>>:0:D<@5@@@8@CDGDECHCCBA@;@?;;8;BC>AAACCCCCEHIJFBBBC@CCCE?BBABBA;;8;@CCG@DBBDBCBB?BCCCCC@BB?BBB=??:9929?@;::9999%9>>@@=?AADFC?@?@?>>2;5;>BBC@CEAAABC@C@BDD<BBC@:::BBBBB>?????BBCCBBBBAB?B:::A@@4959<<?@@@@
@ATNG8:01021:07202
GATGGTAGCTATACGTATATCTATGTACTCATTCGTTTCGGAAAAGACAGGTACGTTAATAGTTAATAGCGTACTTCTTTTTTCTTGCTTTCGTGGTATTCTTGCTAGTTACACTAGCCATCCTTACTGCGCTTCGATTGTGTGCGTACTGCTGCAATATTGTTAACGTGAGTCTTGTAAAACCTTCTTTTTACGTTTACTCTCGTATTAAAAATCTGAATTCTTCTAGAGTTCCTGATCTTCTGGAGATACACATGATACTCTACCATCGATAACCTCGAGTCT
+
@BBC@CCBCCBB@@EDBBCCCCC:<;AA@BCCACCCF?EIACFC=CCBCC?AAABA>@;@@@@;@<BBCFFC<@<7555555#5:7<=??8=BBCACCDADG?AA@CDB?AABBBCBE=@?B@B@FEBB@??????9949AA@AAA???CCBAA@>;=99257177<=>AAAA8865==;=-8594/////(//999)//89;<;>8906552$266783938848=9958899;>>>:AA:<=A<A<<;ACBBAA?=888?AAAD:>>;:9//)/)/6;66;>>
@ATNG8:01022:07191
GTTGGTAGAGAGAGCTCTCTCATCGTACTCATTCGTTTCGGAAGAGACAGGTACGTTAATAGTTAATAGCGTACTTCTTTTTCTTGCTTTCGTGGTATTCTTGCTAGTTACACTAGCCATCCTTACTGCGCTTCGATTGTGTGCGTACTGCTGCAATATTGTTAACGTGAGTCTTGTAAAACCTTCTTTTTACGTTTACTCTCGTGTTAAAAATCTGAATTCTTCTAGAGTTCCTGATCTTCTGGGCTGCGCTGATATGCGCTACCATCGATAACCTCGAGTCT
+
@A6;66:>ACBABBB;::CECCCCBBBBCBBB?BCCC>CD@D@CCBBBCE@BBA@A7;7;@@?>A?@ACDCCCBD>BACCC1BB?AABA=BCBB?BCD@CC?BA@AA@>??A@AA@A?BAA?B?B??>>>==9<@@@7;<@@@@???>>>?>>>>:====?>;>=;;;?>>>=>:>??CD2@<@<:::;:.7>AAD7:8;A@@A@>?9>CC=*8<>>C4>9=>:=>=A;;;<A=@@@>>>;:=<<2<///:9:@;<;==AAABBB<@>>????<?=A@@>>=?@
@ATNG8:01027:07197
GATGGTAGTATAGAGCTCTACATAGTACTCATTCGTTTCGGAAGAGACAGGTACGTTAATAGTTAATAGCGTACTTCTTTTTCTTGCTTCGTGGTATTCTTGCTAGTTACACTAGCCATCCTTACTGCGCTTCGATTTGTGTGCGTACTGCTGCAATATTGTTAACGTGAGTCTTGTAAAACCTTCTTTTTTACGTTTACTCTCGTGTTAAAAATCTGAATTCTTCTAGAGTTCCTGATCTTCTGGCGCTCTGTCACGTCTGCTACCATCGATACCTCGAGTCT
+
CCCB@CCCDD@;@;;===>>@CBBCCA@AC@@=ADED?CC>A=@@@A@@@=?>>@?9=<==??4>8<<A@A=>=C??????.:>;=00+///<3?;=8;A479>><<>BBBBBB>>7;;A=A;?=======7<<888(799>>>>@@===>=<=<8=;<7;<:>:>>A?>>>><7:5555&227066::::&98556.586...33/5-2525$22..7)/).7286659>>=@:>>AA??8;;A=A?@>=;;:@>@A>;;;>>=<6:/--6---*-;<<A>==
@ATNG8:01028:07214
GATGGTAGCACGAGTCACTCATATCCAGAAGATCAGGAACTCTAGAAGAATTCAGATTTTTAACACGAGAGTAAACGTAAAAAGAAGGTTTTACAAGACTCACGTTAACAATATTGCAGCAGTACGCACACAATCGAAGCGCAGTAAGGATGGCTAGTGTAACTAGCAAGAATACCACGAAAGCAAGAAAAAGAAGTACGCTATTAACTATTAACGTACCTGTCTCTTCCGAAACGAATGAGTACGATGAGAGAGCTCTCTCTACCATCGATAACCTCGAGTCT
+
FFCC=ABDBBABCCCCCCCDC@@@C@CCC@CDCCBB@B?CBCCBBC@CF@C@CDDAA@AB2A@CDBBDBBCBBB=BBBBBBC2AA=A<@AA7ADF@DCCCCCCCC@B?BC@BDD?AABBBCBCCCGCC@@@A?BDBB?CCCCCAAC@C@C??>@EDDBBBB@CAAABB@AB>BBB<@@??=8===9===>?.?C?BAACCCCAB?>=C???=D<@@CBC?BCBBBED@C?BBB>BBB@AAACCBBBC>??CCCCBBBAAAC@@BB@A788@@@;@<@@@@@AAA
@ATNG8:01028:07227
GATGGTAGTCATGATAGACGACACCAGAAGATCAGGAACTCTAGAAGAATTCAGATTTTTTAACACGAGAGTAAACGTAAAAAAGAAGGTTTTACAAGACTCACGTTAACAATATTGCAGCAGTACGCACACAATCGAAGCGCAGTAAGGATGGCTAGTGTAACTAGCAAGAATACCACGAAAGCAAGAAAAAGAAGTACGCTATTAACTATTAACGTACCTGTCTCTTCCGAAACGAATGAGTACTGCGTCTCACTCTCGCCTACCATCGATAACCTCGAGTCT
+
55//)/777=B@@@BA995444//*///)/:;9<=?A?AA@@>00+/:4817?<:;;;;;$;5A::B><A<BBB9@@;;;;;;#4;398:==.<;;5;AABBCDCC@C@BC@CBB@BIBBAACCCCBBBDBBB@CCAA>BCCCCCBB@E@DBA?BCDDBCBC@CCCA@A@CC@BBB?AA@@@:AA@=ABBBB3BC@CA@@BDDBA?A<>>DF<><?BBBB@BA@@BBB>B@CCC?CCC?AA@CCCCAAABBBBAB@@@BBBB?CBC?B;;;B?@;?<??@BA@@@
@ATNG8:01029:07202
GATGGTAGCGCGACGAGCGTAGACCCAGAAGATCAGGAACTCTAGAAGAATTCAGATTTTTAACACGAGAGTAAACGTAAAAAGAAGGTTTTACAAGACTCACGTTAACAATATTGCAGCAGTACGCACACAATCGAAGCGCAGTAAGGATGGCTAGTGTAACTAGCAAGAATACCACGAAAGCAAGAAAAAGAAGTACGCTATTAACTATTAACGTACCTGTCTCTTCCGAAACGAATGAGTACGATGAGATCTCGTGTGCTACCATCGATAACCTCGAGTCT
+
BCCB@CDDBBBBBBDBCBCCEDCCB=BCC@DCCC@@?A@CEGDC@@=@C@C@CCC9::::.:?BBBBCAAAA@?8>>99:::*;>=<<;;;0;CA<@B>BBBCCC@C@BB@BCC?BABCCCCEEECDCCBCB?AA::7;AAACCBG=@>@@@=ACCCCBCC?CAAABB?BB????>AABBA=AA@<?=<?>.?@?BAAABBB@@<@:>=AA:=:=>A@@=@AAAABB?B?BCC;DDD@AAABBEBBBBBCBBB??;=@???DABB<B;;;?;;5;;?@@AB;:;
@ATNG8:01031:07202
GATGGTAGTGCGTGAGAGAGAGACCCAGAAGATCAGGAACTCTAGAAGAATTCAGATTTTTAACACGAGAGTAAACGTAAAAAGAAGGTTTTACAAGACTCACGTTAACAATATTGCAGCAGTACGCACACAATCGAAGCGCAGTAAGGATGGCTAGTGTAACTAGCAAGAATACCACGAAAGCAAGAAAAAGAAGTACGCTATTAACTATTAACGTACCTGTCTCTTCCGAAACGAATGAGTACATAGATATACGTATAGCTACCATCGATAACCTCGAGTCT
+
BCCCAGE;5944455;;<=DCAAAC?CCGAGCCCBB@B?BAABC;;8;C9>7<;;:;>>>+=7BABGCD?@??D=?=;;;;;*;;5;;A@@4A@@=@BBCCCCCE@C@CB>BBB?BBB@DCCCCCCCCCCCC?C@@@@B:::BBBB?C?A@?;999BBB>C@CAB?AA?BB@>?8699///)//9066===,=A>@@@@ABBBB?@;887C=C<A8<;@?B:::BBC@C?BBF>B@A9::@@ABBAA@C999?@@@ABB@@@>8/)////6694;6<??>>===
@ATNG8:01034:07231
GATGGTAGTATATCGCGTCGCTATCCAGAAGATCAGGAACTCTAGAAGAATTCAGATTTTTAACACGAGAGTAAACGTAAAAGAAGGTTTTACAAGACTCACGTTAACAATATTGCAGCAGTACGCACACAATCGAAGCGCAGTAAGGATGGCTAGTGTAACTAGCAAGAATACCACGAAGCAAGAAAAAAGAAGTACGCTATTAACTATAACGTACCTGTCTCTTCCGAAACGAATGAGTACACACTCTCTATATGACACTACCATCGATAACCTCGAGTCTA
+
8844.49<4444555<9556=>>>>:=:;3/////;)5.555559:555059<<:;;===';.44448::4444(434555&5;8<8=<=0<<<7<<<;;=:44.4.4939>>8==<<=>?A>@@6595:?::455.44334333-4798:58888:3346888333,39,338499//(/660668898%3317733//.-2(,(,----(--::<5<:555<=7=044918993////:;;8779///-----./85665662...3767.3(...33.225
@ATNG8:01038:07202
GATGGTAGGCGTGTGAGAGTCTGCCCAGAAGATCAGGAACTCTAGAAGAATTCAGATTTTTAACACGAGAGTAAACGTAAAAGAAGGTTTTACAAGACTCACGTTAACAATATTGCAGCAGTACGCACACAATCGAAGCGCAGTAAGGATGGCTAGTGTAACTAGCAAGAATACCACGAAAGCAAGAAAAAGAAGTACGCTATTAACTATTAACGTACCTGTCTCTTCCGAAACGAATGAGTACGAGAGTCAGAGAAGAGCTACCATCGATAACCTCGAGTCT
+
@A@@;@<==@@@@AB@@?@>=>;;9)5A?@BCBBCC@E>BBBA@A@?BB@B?A@@;;;;;*;>BBBCA@@A9::.9;:999-79282999*97A8<=BBBBBAA=A=AB@CCC?BA;==AAAA@@@A555?699:A<@@@@@>>><>=BAC?BB99:DDD?BBBBBC?BB?BBB<?>BCC:>==:00000(00*/=<>@B?A?<@=@@@B:?:=656::=>??===:>;>AA7>994:00=00////==@@@@@BB>B@@@B?A<?99:=??9?<>AA@>@?7
@ATNG8:01038:07205
GATGGTAGCACGAGTCACTCATATCCAGAAGATCAGAAACTCTAGAAGAATTCAGATTTTACACGAGAGTAAACGTAAAAAGAAGGTTTTACAAGACTCACGTTAACAATATTGCAGCAGTACGCACACAATCGAAGCGCAGTAAGGATGGCTAGTGTAACTAGCAAGAAATACCACGAAAGCAAGAAAAAAGGAGTACGCTATTGACTATTAACGTACCTGTCTCTTCCGAAACGAATGAGTCGAGAGTCAGAGCAGAGCTACCATCGATAACCTCGAGTCT
+
<;;C?A:5544:<<<<BBBBC>BBB8:;69=B>666>>7@@A<;?>8=C6909?@4;:;49==@>?@A?==A9986;=<<*55.5.555&5;A8?666@@>>C?B???;>A@<@ABBCCCCBBA@@954<8<5558<;;;<:997<;<<?7<==><;::///9;:;7333(3;;,33877.733,333333#3177788=====9998;<84:59=?=<8=6555;;06,258.77715666777;7?8>>BBBBBCBBBBBAA>A989?8949=@@@@>>:<
@ATNG8:01041:07198
GATGGTAGATACTCGCTGATACACCCAGAAGATCAGGAACTCTAGAAGAATTCAGATTTTTAACACGAGAGTAAACGTAAAAAGAAGGTTTTACAAGACTCACGCTAACAATATTGCAGCAGTGCGCACACAATCGAAGCGCAGTAAGGATGGCTAGTGTAACTAGCAAGAATACCACGAAAGCAAGAAAAAGAAGTACGCTATTAACTATTAACGTACCTGTCTCTTCCGAAACGAATGAGTACTACTCTCAGAGACACACTACCATCGATAACCTCGAGTCT
+
BCCC?BCCCCCBBABBCDEBB@@@D>DDD?BBCC9:8;?BACBBCBADD=A?B??88889)9?ABBABFCA???5<@:;;;;*;?>@5999*9A>;?C?BDB;;;?@=@@=@BCABBCCCBCBBBBCCBBBC@CAAA@BBBBBBBB?C@CAA>ABBBBBBC?CCCDBB?9:59A?<@B<;;4;<;8==BBB/AA=AC??@BA@@:>:=>AA:>9=?B;;7;@@@ACC@B?BBB=BCC?CCCCCBBBBBCBBBCCAAABBBBBBBC?B=>=??@;?=??@AA<==
@ATNG8:01042:07239
GATGGTAGGACGGCGTCTGAGAGCGTCTGAGAGGTACTCAGTTTCGGAAGAGACAGGTACGTTAATAGTTAATAGCGTACTTCTTTTTCTTGCTTTCGTGGTATTCTTGCTAGTTACACTAGCCATCCTTACTGCGCTTCGATTGTGTGCGTACTGCTGCAATATTGTTAACGTGAGTCTTGTAAAACCTTCTTTTTACGTTTACTCTCGTGTTAAAAATCTGAATTCTTCTAGAGTTCCTGATCTTCTGGGCTGCGCTGATATGCGCTACCATCGATAACCTCGAGTCT
+
ABBD@CDD?BBB@CCCCCCAAAGGCCCCCDCDC@AAABBBDDC=BB@C?BBBBCBBDBBBBB8C<@?BC@C@BBCBCBBBB?BBCCB2??>?ACC>CA@@:<;A?BB>@@AA?@=@A@BACA@=@@C=@=BBCA=;;DAC;;;@BBGCCCDBB@@@DCBBB?;<;7<D>B?BFCGCCCCB@B;;;;*;<C>CCCCH5CEMIJ>CCCBBEDBA@<@@@@,@@@@C@C@DC@CCCDBBB@C@BBBBBB?BABC<C;<;;CBBBDCCCCDGCBB?B;;;A;;5;?CCCBBAA@
@ATNG8:01045:07225
GATGGTAGAGAGAGCTCTCTCATCGTACTCATTCGTTTCGGAAGAGACAGGTACGTTAATAGTTAATAGCGTACTTCTTTTTCTTGCTTTCGTGGTATTCTTGCTGTTACACTAGCCATCCTTACTGCGCTTCGATTGTGTGCGTACTGCTGCAATATTGTTAACGTGAGTCTTGTAAAACCTTCTTTTTACGTTTACTCTCGTGTTAAAAATCTGAATTCTTCTAGAGTTCCTGATCTTCTGGGCAGACTCTCACACGCCTACCATGATAACCTCGAGTC
+
DB;:8;=BBCCCDDCAABCGCCCABB@@@A;;4;BCE?CCAE@CCCBBBDABBCBB?B>BABA?C9=BBBBBB<A9BA<<<+@A?BBEC>BCBC?BBB?BB?B989?;??AAB@A@>9:9@D?BB???D>>:==;;9=788;>?>?=>=A>?;;5;=?;@>6<6///===<?A;>>?FD2?5838@AAA/?>::;1:<;::A?;::==<=<+8///5.50;;;AD><;;?<A;>>>==A7888B;>;;;>>==>>>>B@@:>==<>>=<//+/699899;,
@ATNG8:01050:07212
GATGGTAGTATCTGCACACTCTGTCCAGAAGATCAGGAACTCTAGAAGAATTCAGATTTTTAACACGAGAGTAAACGTAAAAAGAAGGTTTTACAAGACTCACGTTAACAATATTGCAGCAGTACGCACACAATCGAAGCGCAGTAAGGATGGCTGTGTAACTAGCAAGAATACCACGAAAGCAAGAAAAAGAAGTACGCTATTAACTATTAACGTACCTGTCTCTTCCGAAACGAATGAGTACACATCGTCGTGTCGTGCTACCATCGATAACCTCGAGTCT
+
:55B?BBBBBBBBBDDBBBBFFCCC@CDDACCCCDC@B@BBCCCCB@CD?B?BBBBBBBB3B?BBCCBBBCBBA:@@9:;;;.;B=B?BBB;BCCACBBBDCEAA?@@CD@CCC>BBBBCBBBDDDCCCCBB@BCCD?AABCCCBB?CACBB?BCCCBBB?BBCBBC?BB@BBB=??AAA9@?=9==<=?1?B?CBAABBBFE<@>?CEA;><>?BBB?BA@@@BC?B@BBC;BCC@???AAACCCCACBBBBCC:::????BB?B999BCC?B?BAAABBBC
@ATNG8:01054:07190
GATGGTAGTACATGATAGACGACACCAGAAGATCAGGAACTCTAGAAGAATTCAGATTTTTAACACGAGAGTAAACGTAAAAAGAAGGTTTTACAAGACTCACGTTAACAATATTGCAGCAGTACGCACACAATCGAAGCGCAGTAAGGATGGCTAGTGTAACTAGCAAGAATACCACGAAAGCAAGAAAAAGAAGTACGCTATTAACTATTAACGTACCTGTCTCTTCCGAAACGAATGAGTACTGCGTCTCACTCTCGCCTACCATCGATAACCTCGAGTCT
+
BBBB@B=BBCC@;;9AA@AC;96>>;>?><=AAD@A7@9;;>@@>B?CD>A>A@AAAAAA2A?BCCAA?CA9;;6;BBCCCC1CC>@5;::*;;;49AAA@AA@A=A>AB?BBB?BBBBCCCCCBCBB@@@C@CDDF@DCBBBCCD@C@BCCACCCCCCCB?CCCCCC?CF@CAA?AB@@A<??@ABBBBB3CF@BBAAABA@@;?599AA>A???ABB>BB@@@AB?B@CBG6:;;4::;BBBBBBBCCCCCCCBBBBBC?BAB?B;;;B@@=?<?@AACBB@
@ATNG8:01056:07198
GATGGTAGAGAGAGCTCTCTCATCGTACTCATTCGTTTCGGAAGAGACAGGTACGTTAATAGTTAATAGCGTACTTCTTTTTCTTGCTTTCGTGGTATTCTTGCTAGTTACACTAGCCATCCTTACTGCGCTTCGATTGTGTGCGTACTGCTGCAATATTGTTAACGTGAGTCTTGTAAAACCTTCTTTTTTACGTTTACTCTCGTGTTAAAAATCTGAATTCTTCTAGAGTTCCTGATCTTCTGGTGAGATATGCATGATGCTACCATCGATAACCTCGAGTCT
+
44555;<===500///////<:<<@;;>;;@A7ABBE>AB@B?BBBABBC?AADBB>A>A@:4.4.449:<;;;=9<<<<<+447;;==5====8==>9==68444==@BBBBB9:7<77345058;;558A:99??/57;658>?>9;8>>?@A:=<<<7838<A???>@B@A;;;;?A2;6>0666666%/.566'--4-/.55.2+2222$2555:6;5::6555...538.356335*..838557;;?@@=>>>>=<=:9956,,,7,,),(,7223656
@ATNG8:01060:07222
GATGGTAGCGCGACGAGCGTAGACCCAGAAGATCAGGAACTCTAGAAGAATTCAGATTTTTAACACGAGAGTAAACGTAAAAAGAAGGTTTTACAAGACTCACGTTAACAATATTGCAGCAGTACGCACACAATCGAAGCGCAGTAAGGATGGCTAGTGTAACTAGCAAGAATACCACGAAAGCAAGAAAAAGAAGTACGCTATTAACTATTAACGTACCTGTCTCTTCCGAAACGAATGAGTACGATGAGAGAGCTCTCTCTACCATCGATAACCTCGAGTCT
+
ACAC?;;BBBCCCBBBBBBCDFDDD>ABBAFBBBCD?B<;;DDCBC?AA>A>A@AAAADB3B?BCDDDCBB9::,9:;;BCB0?=9=4555&5<<5<<<AB>>00*08<<;??D9AAA>BCCECBCDCDCBB=AB@@=ACCCECDA?B@B;;;;CCC@A@A=ACBBBB@CB?BBA;>?999+9@@<AEFCC3BB?CCBBA?;;:*0,/999/505;AAC?C:999:=9==>>?9=9849@@ABBFBCCDCCBBAAA????BC>>>9=8878;@;@<@BA:::::
@ATNG8:01060:07237
GATGGTAGTACATGATACGACACCAGAAGATCAGGAACTCTAGAAGAATTCAGATTTTTAACACGAGAGTAAACGTAAAAAGAAGGTTTTACAAGACTCACGTTAACAATATTGCTGCAGTACGCACACAATCGAAGCGCAGTAAGGATGGCTAGTGTAACTAGCAAGAATACCACGAAAAGCAAGAAAAAGAAGTACGCTATTAACTATTAACGTACCTGTCTCTTCCGAAACGAATAGTACGTGTGCGACGTGTCTCCTACCATCGATAACCTCGAGTCT
+
A@>@>@BCBCDCCCCCCCBBBCC?CCC@DCCCBB?C@CCCCCBB?BC@C@DCB:999:);?BCCBCCBB???9=99:@@@2AC@F6;;;6;CCACDCCDDDBB?B?:;7;BB@CCBAAACCCFBBBBB@@=@BBB@BDDGCCCA?B?BBC?CBBCB????BABBDC?BB@AA@==>7333&333,3:===+33.3;88ABBBB?B?ABAA<A<@>==A=B@>>>??<@;@BC;BBC@BECCB@@GC@@@CCAAABBBBB@BBB>B798A9949?BABBBBAA
@ATNG8:01018:07286
GATGGTAGCTCACGTACGTCACACGTACTCATTCGTTTCGGAAGAGACAGGTACGTTAATAGTTAATAGCGTACTTCTTTTTCTTGCTTTCGTGGTATTCTTGCTAGTTACACTAGCCATCCTTACTGCGCTTCGATTGTGTGCGTACTGCTGCAATATTGTTAACGTGAGTCTTGTATAACCTCTTTTTACGTTTACTCTCGTGTTAAAAATCTGAATTCTTCTAGAGTTCCTGATCTTCTGAAGATACACATGATACTCTACCATCGATAACCTCGAGTCT
+
BCCC?BCBB=?@@@BC;6;DCCCCBBBECC@@<ABAA<BC>B?AACCCDD@BBB;;7;>AAAA<@=@@@CDCAAA??????,<@<@ABB=BEED@DDA=AA000??:=:=BAAAA??<????D@BBCBBBB><>?>C08888;;AA@@??A@?>><>>>=BC=@;>>?A====<955.8827-..7999)//6AA2;;<;999:=<6;;;9(9;>>B;A<AA<>>>??@B<B<==///=9::>><@@888>A?>>>>@>>>@?<96///9995:1;;=>>>>A
@ATNG8:01019:07281
GATGGTAGCACGACACGACGATGTGTACTCATTCGTTTCGGAAGAGACAGGTACGTTAATAGTTAATAGCGTACTTCTTTTTCTTGCTTTCGTGGTATTCTTGCTAGTTACACTAGCCATCCTTACTGCGCTTCGATTGTGTGCGTACTGCTGCAATATTGTTAACGTGAGTCTTGTAAAACCTTCTTTTTACGTTTACTCTCGTGTTAAAAATCTGAATTCTTCTAGAGTTCCTGATCTTCTGGGCAGACTCTCACACGCCTACCATCGATAACCTCGAGTCT
+
CBBD@BCCCD@@<=BBCBB;6659BBCBBC;;=;BCD>CC?CACCCCCCC@BBEBB>B?BBBC@B@BBBB;98AA=???>?.=@:;998,7AAC@CCC?CA5::@A?A=AABBBB@A?AAA@E>A@ABBCAA<@@@@:>>??===@@@CAAAAAA:===<@A<A<?>>>@@@>>;>????2?;@;>>@@A/??==@1;/////;:9=<====+;///;4>28818@>????<@<A@@=;<*///:1::::=====?B??>>;===<?;;;?::6;=A;<<=///
@ATNG8:01022:07251
GATGGTAGAGAGAGCTCTCTCATCGTACTCATTCGTTTCGGAAGAGACAGGTACGTTAATAGTTAATAGCGTTCTTCTTTTTCTTGCTTTCGTGGTATTCTTGCTAGTTACACTAGCCATCCTTACTGCGCTTCGATTGTGTGCGTACTGCTGCGATATTGTTAACGTGAGTCTTGTAAACCTTCTTTTTACGTTTACTCTCGTGTTAAAATCTGAATTCTTCTAGAGTTCCTGATCTTCTGGGTCTACGCTCGTCGCGCTACCATCGATACCTCGAGTCTA
+
BBCC;?<<?>@A:;6966>CC>CCA@;@<BBC?DCCC>CCBCACBBCCCC?@;?<@8<;=<<<;>655>>5545<7;?A<A+:>8B===6<=CC@F?;6;=+00/989178;88;=?2777.703=>@>@==:>BBB8;;==>>>>>===?>>>>;;;?188;@;>;;;>::8:49777.509457777)7979;0555//.7579,552)28877+2+22+266755727/5999=:59555,5777=@???===<====>><===>@;;;=B>>>?<888
@ATNG8:01023:07270
GATGGTAGTGCGTGAGAGAGAGACCCAGAAGATCAGGAACTCTAGAAGAATTCAGATTTTTAACACGAGAGTAAACGTAAAAAGAAGGTTTTACAAGACTCACGTTAACAATATTGCAGCAGTACGCACACAATCGAAGCGCAGTAAGGATGGCTAGTGTAACTAGCAAGAATACCACGAAAGCAAGAAAAAGAAGTACGCTATTAACTATTAACGTACCTGTCTCTTCCGAAACGAATGAGTACGTGTGACGTACGTGAGCTACCATGATAACCTCGAGTCT
+
55=B:=GEEBBBBBBBBBCCBBAA?3;=>:@CCCBB<=<?@@DDCC@BB?B@CEFBBBB<+<9=====BBBBBC:>9;;;;;*;C>C5;99&5;<9=BBDCA@CD@DAA@?ADC<@AB@@ABBCBCDCDDBB>BB<;:;CCCBB@?=@@BBB@BBCBCDBD?ABCBBB@BB@>?>?CBBBE@A@>;::999(9@;@AABAAB9:48:=<>>5;79?BBB?BB@@@BB?C?CCC=B@@=?AAAAABBBBBBBBBBBEBBBBBAAAA?BBAA@C?C@BBAA>@==
@ATNG8:01026:07258
GATGGTAGCTATACGTATATCTATGTACTCATTCGTTTCGGAAGAGACAGGTACGTTAATAGTTAATAGCGTACTTCTTTTTCTTGCTTTCGTGGTATTCTTGCTAGTTACACTAGCCATCCTTACTGCGCTTCGATTGTGTGCGTACTGCTGCAATATTGTTAACGTGAGTCTTGTAAAACCTTCTTTTTACGTTTACTCTCGTGTTAAAAATCTGAATTCTTCTAGAGTTCCTGATCTTCTGGACAGAGTGTGCAGATACTACCATGATAACCTCGAGTCT
+
AABB?CDBAA?@@AACCCABACIDCCCCCDCEABCCC?CD?C?BBBCCBB:;;BCD@C?BACD@I?BCCCCBBAB=BAB=B+?@;>=;;.;???<@:939@38:>=<A>BBC@AABD?AAA?B?ABBABBB><@>>><???BAAA==>B>>=87:59:<78808:?>AB@@@AB<@@@@@5@;A59:;;;.<>@BB:AA>>>?>>::4;===/=::;?<?=AA;>@BAA@?;@;@@@@@?<:::<A@>>>@@@@@@@;;;???==:=?<<<>5:4:9A?>=>9
@ATNG8:01035:07264
GATGGTAGTGTCATATGAGAGTGTGTACTCATTCGTTTCGGAAGAGACAGGTACGTTAATAGTTAATAGCGTACTTCTTTTTCTTGCTTTCGTGGTATTCTTGCTAGTTACACTAGCCATCCTTACTGCGCTTCGATTGTGTGCGTACTGCTGCAATATTGTTAACGTGAGTCTTGTAAAACCTTCTTTTTACGTTTACTCTCGTGTTAAAAATCTGAATTCTTCTAGAGTTCCTGATCTTCTGGGATGTGTGCGCAGTGCCTACCATCGATAACCTCGAGTCT
+
BCCC?CCBC@?@DECCCCCCCCCCCCCD@@00-0@@@9@@0009CBBDAA?AFHCCAD@BBBB?CACCCCCCCCE@AAAAA,;;4;?@@;@CBB?CBC@CC;;<FFCC@CCCFDCCC@CCCAC?BAABFCCC@CCAA=@BBCCDCCCCCCCBBBD?CCC?BB=A>BCBBBCDCB7<;;;;.;=A=;;;;;*;BAAD<BBCBAABBBB?AAAA0ABBCHBHIDCACBCC;;;@C?BBAAAH@BABA<A;;;;<<DCCBCCCFABBB@C@@AAAA=@?BABBBAAA
@ATNG8:01038:07280
GATGGTAGACACGTGTGCTCTCTCGTACTCATTCGTTTCGGAAGAGACAGGTACGTTAATAGTTAATAGCGTACTTCTTTTTCTTGCTTTCGTGGTATTCTTGCTAGTTACACTAGCCATCCTTACTGCGCTTCGATTGTGTGCGTACTGCTGCAATATTGTTAACGTGAGTCTTGTAAAACCTTCTTTTTACGTTTACTCTCGTGTTAAAAATCTGAATTCTTCTAGAGTTCCTGATCTTCTGGACAGAGTGTGCAGATACTAATCGATAACCTCGAGTCT
+
BBCC?CCCCCCCCCBBBBDGHGCCCCCBCCAA@BCCC=CD@D?DAAADBB@CCC@?>@@BBCC@C@CCBBABBBB>A@AA@.@@9A>??7>BBD>AAA=A@000=@@@=@BBBABBA>A@A?A?AA@@A>>@;@@@A:=<>><>>@A<=<AB>>>:==A<AA=A<>>ACDDA>>:==ADD5A<A:>>DDD/BB:::1966///;88=;??>=*8555>6>67737BA>@>@=A;A@>@AA667?=>>>A>>>@???AAA@@?>>;;;;?992858A=>>==>
@ATNG8:01046:07262
GATGGTAGAGAGAGCTCTCTCATCGTACTCATTCGTTTCGGAAGAGACAGGTACGTTAATAGTTAATAGCGTACTTCTTTTCTTGCTTTCGTGGTATTCTTGCTAGTTACACTAGCCATCCTTACTGCGCTTCGATTGTGTGCGTACTGCTGCAATATTGTTAACGTGAGTCTTGTAAAACCTTCTTTTTACGTTTACTCTCGTGTTAAAAATCTGAATTCTTCTAGATTCCTGATCTTCTGGTGTCTGATCTGTATCACTATCGATAACCTCGAAGTCT
+
?@;;6:<BBABBBBA;66BBB=CCBBB;0000)//0/)/;.5.6<<BB@@=@AA;;4;4:?>>5@5:<ABABA5508:99+4808<A;5=>>><>@?8@?38:8;;=8==B@AB??<?BC<A=@@>@@;;>5::??:=>>AA??888????;;;:88818<7<6===A@CBBB678?>>/>8=7;;DEE/>>?@A:@>>>@>?>@@<<<;;,<///:7=7?C<B@@@@@;?<?D>=>=:=>><???>==A>==>@@?@@>;;:A<=:;8;=AB@@<A@??
@ATNG8:01047:07285
GATGGTAGCTCACGTACGTCACACGTACTCATTCGTTTCGGAAGAGACAGGTACGTTAATAGTTAATAGCGTACTTCTTTTTCTTGCTTTCGTGGTATTCTTGCTAGTTACACTAGCCATCCTTACTGCGCTTCGATTGTGTGCGTACTGCTGCAATATTGTTAACGTGAGTCTTGTAAAACCTTCTTTTTACGTTTACTCTCGTGTTAAAAATCTGAATTCTTCTAGAGTTCCTGATCTTCTGGGTGTATCAGCGAGTATCTACCATGATAACCTCGAGTCT
+
@?AA9BEDJCCCBAA@666>BBCDBBBCCCEG@CCCJ?FFAF?BCBBBED@BBB@A=@@BBBC@B9<;BBB>=<<8<<<<<+<D=A?<<18?CC<?>C@CD=??ABBB@BBBBBCBB?BBB?B?BBCAAA?;7;?AA8<======CA>>>>>>==78889>=:>8=<<<:=:><8555==+717156677(6;88:.////..783868AA=*2255:4:0226999;888271575567(....'.77<>>B>>>@???>>=@@;<=;:::396<=655>?>
@ATNG8:01054:07268
GATGGTAGTATCTGCACACTCTGTCCAGAAGATCAGGAACTCTAGAAGAATTCAGATTTTTAACACGAGAGTAAACGTAAAAAGAAGGTTTTACAAGACTCACGTTAACAATATTGCAGCAGTACGCACACAACCGAAGCGCAGTAAGGATGGCTAGTGTAACTAGCAAGAATACCACGAAAGCAAGAAAAAGAAGTACGCTATTAACTATTAACGTACCTGTCTCTTCCGAAACGAATGAGTACACACTCTCATATGACACTACCATCGATAACCTCGAGTCT
+
888?5:559=BBBCCCABBCBB<BB:@@C?B<<<;;5;299==::<8@>?B?C::9@@C@2A=@>>?>=>?:=<6<<:9444$44.4.444&5<<9=<;;9?99;2;;;;4;AA:@@CCBCBCEEHECCBBC=@<@@;@A@;;:BCAD@BBB?BEE@;;;@?CDCAAC?AA>@??=BA?>>7==A>77799)937=@<@?=9;55:6:AAA?B@BAACC>AABB@???B@CCC=CBB@CBBCCBCDAA@@?BCDDBAAABB::9?/8355<<C7;69B@@=BLF
@ATNG8:01057:07246
GATGGTAGTGCGTGAGAGAGAGACCCAGAAGATCAGGAACTCTAGAAGAATTCAGATTTTTAACACGAGAGTAAACGTAAAAAGAAGGTTTTACAAGACTCACGTTAACAATATTGCAGCAGTACGCACACAATCGAAGCGCAGTAAGGATGGCTAGTGTAACTAGCAAGAATACCACGAAAGCAAGAAAAAAGAAGTACGCTATTAACTATTAACGTACCTGTCTCTTCCGAAACGAATGAGTACGAGAGAGCACACGTGTCTACCATCGATAACCTCGAGTCT
+
CCBB@C?CDCDE@@@BBBCBBCABA>BBC@DCBBCC?C@ABCCCCD?CC=C?CCB?????+:8<B=@A@BB@??8=?:;;;;*;@>=?CBB9CCDACCCGCCICC@B?BA>BBC@CCBBBDCDCCBBA@@AA?BBBB?BBBBBBBC?C@CBB?BDCCCCBC?ABBCCD?AA?BBC<??AAA;@??;::9999%9?;897?CBCCC>;78=AB7=:=@BBD@BCBCCCC?B?AAD>EBA?BBBBBBBBBBCBAAABBBBAAADCCBB?A897=::5:;?>@@@;;;
@ATNG8:01057:07260
GATGGTAGTGCGTGAGAGAGAGACCCAGAAGATCAGGAACTCTAGAAGAATTCAGATTTTTAACACGAGAGTAAACGTAAAAAGAAGGTTTTACAAGACTCACGTTAACAATATTGCAGCAGTACGCACACAATCGAAGCGCAGTAAGGATGGCTAGTGTAACTAGCAAGAATACCACGAAAGCAAGAAAAAGAAGTACGCTACTAACTATTAACGTACCTGTCTCTTCCGAAACGAATGAGTACTACTCTCAGAGACACACTACCATCGATAACCTCGAGTCT
+
ACAA>CBBCECBBBBDFDCCC@AAA<ABD@CAAA99:;?BDCBCBA?AC@D@CA?88779$95AA=CBCCA999,9?9;;;;$:<8>555506@=9>C>CCCDCD?B?BC@CCC?CBBBBECCCCCCCBBBD?BBCD>A@ABBBBB>B@CBB?BCCCCCCC@AABBBB@BB@AAA?BB@@@:A@?;==???1?B?DBABBBA899:<??CB<><>BB@A?AFBBBCC?B@AAA<ABB@BBCCCCBAABABBBBBBBBBABBBBBB?C=::?<<4828>AAA=<<
@ATNG8:01015:07312
GATGGTAGACATATCGTACTCTCTGTACTCATTCGTTTCGGAAGAGACAGGTACGTTAATAGTTAATAGCGTACTTCTTTTTCTTGCTTTCGTGGTATTCTTGCTAGTTACACTAGCCATCCTTACTGCGCTTCGATTGTGTGCGTACTGCTGCAATATTGTTAACGTGAGTCTTGTAAAACCTTCTTTTTACGTTTACTCTCGTGTTAAAAATCTGAATTCTTCTAGAGTTCCTGATCTTCTGGGTCTACGCTCGTCGCGCTACCATCGATAACCTCGAGTCT
+
BCCC?CBBBBBBCBCCCCCCCBBBEDCDCCBB?BDDD=BA?C?CCCBBAA?BCDCB?A>???C?C?BAAACCCCA?ACCCC2CC?B@@@=ABBB?BBC?CB588?BCE?BBABAB>A:@@=9=;ACA>=<<>=@@@@<@@@B@@@???AAA===A=AAA<AA<@<>>>??BAAA:???CD5A;A=AAAAA/A@@@@1;88888AAAA:====.9>>>F:>;>A=DA@?@?A=B<AAABBB;??AA:????>>>A@@@@@@A>>>?;?@@AA??;?<AA>>>A>>
@ATNG8:01018:07333
GATGGTAGACATATCGTACTCTCTGTACTCATTCGTTTCGGAAGAGACAGGTACGTTAATAGTTAATAGCGTACTTCTTTTTCTTGCTTTCGTGGTATTCTTGCTAGTTACTCTAGCATCCTTACTGCGCTTCGATTGTGTGCGTACTGCTGCAATATTGTTAACGTGAGTCTTGTAAAACCTTCTTTTTACGTTTACTCTCGTGTTAAAAATCTGAATTCTTCTAGAGTTCCTGATCTTGCGGTGTCTGATCTGTATCACTACCATCGATAACCTCGAGTCT
+
@@AA>BBBBCCBBCAAACCCC<<;BBBCFECB?CCCE=BC?B?ABBCBCC@CEDCB?A7::?A<@@CCBCBABBC<99878'7@4B::9(38936A@?=>?<?BBBBB>AABBBB?A>=>;A=DAAAA>>><@@@@:>>D@@@?>?@@A@>>>A====<;;7;>CCA<==A@@<@AABA5B=A<AAAAA/>>@@@9@CA?>=;<8818888(8@AAA<A=AA<AA=<=AD<A:>CD>==-//6-22----2232225===998848;8:7;;3;6A>=>DBC>
@ATNG8:01020:07313
GATGGTAGAGGAGACTGTAGCGCACCCAGAAGATCAGGAACTCTAAGAAGAATTCAGATTTTTAACACGAGAGTAAACGTAAAAAGAAGGTTTTACGAGACTCACGTTAACAATATTGCAGCAGTACGCACACAATCGAAGCTCAGTAAGGATGGCTAGTGTAACTAGCAAGAATACCACGAAAGCAAGAAAAAGAAGTTACGCTATTAACTATTAACGTACCTGTCTCTTCCGAAACGAATGAGTACGAGAGTCAGAGCAGAGCTACCATCGAGTAACCTCGAGTCT
+
8:;:488///+//;=@@@@>;;9555)55/5///-5505(-////)4438:38-4449;;;;)/)/------////(/944444$4:495;??0=666<;;66577;)/)/727;<69;;9955559995559939:<<9>>><8>881:8=:92445<<=<=9<;;;98479/337177333(399333777'7;6:?7<;88;56/5675899><;;=CC=??:9948.4.44;1:34-/66///666;://///89:;86////8(/-/////7(.(.6.22552
@ATNG8:01022:07313
GATGGTAGTGTCATATGAGAGTGTGTACTCATTCGTTCGGAAGAGACAGGTACGTTAATAGTTAATAGCGTACTTCTTTTTCTTGCTTTCGTGGTATTCTTGCTAGTTACACTAGCCATCCTTACTGCGCTTCGATTGTGTGCGTACTGCTGCAATATTGTTAACGTGAGTCTTGTAAAACCTTCTTTTTACGTTTACTCTCGTGTTAAAAATCTGAATTCTTCTAGAGTTCCTGATCTTCTGGTAGAGCGTGCATATATCTACCATCGATAACCTCGAGTCT
+
CCBB>B@CBCCCBDCCCBCCCFCCCCDDCC@@?@BB@DH@C@CBCCBCCFCCCCBAD@CCCC@F@BBBBBAAALADCCCC2:;69?@B;@@@A>ACC@CCACCDCCC@CCCECCCC?ABC@B@CCBBBBBA=ABBB?BBCCCCCCDBBBBECBB?BCC@CD@C@BCC@@@CBB@BCCCC;CAD?@@@@@0@ACCE=AABBBB;<;B?BDFF5C<;<B?C@CC@BBB;;;C@C?BABC;;8;BA7;;CCJDGCC;;;BBBBBBBB>B<;;CAA?C?B;;;AAAB
@ATNG8:01024:07301
GATGGTAGTAGTACACTAGTCATACCAGAAGATCAGGAACTCTAGAAGAATTCAGATTTTTAACACGAGAGTAAACGTAAAAAGAAGGTTTTACAAGACTCACGTTAACAATATTGCAGCAGTACGCACACAATCGAAAGCGCAGTAAGGATGGCTAGTGTAACTAGCAAGAATACCACGAAAGCAAGAAAAAAGAAGTACGCTATTAACTATTAACGTACCTGTCTCTTCCGAAACGAATGAGTACACACTCTCATATGACACTACCATCGATAACCTCGAGTCT
+
448:5;>>CE?====<===;;;=::5:::599:<9919499CCCCD@BC@C??@@;;<<;';6?88>::@<<<=8<===@@@+<:5:.555&555.55><<;;;=9B?BB?CBB?BBAA=?@==9665<<>B<>=499)44:<=>:97<7666:;;;900/:69:;=<=:0-)---(-/668288;4333377$7849888;;8753547555+6066:9:2/7///86064699////0666988899933388898845333733,3733377,3,33933332
@ATNG8:01029:07335
GATGGTAGGCGACATACATACGCGCCAGAAGATCAGGAACTCTAGAAGAATTCAGATTTTTAACACGAGAGTAAACGTAAAAAGAAGGTTTTACAAGACTCACGTTATCAATATTGCAGCAGTACGCACACAATCGAAGCGCAGTAATGATGGCTAGTGTAACTAGCAAGAATACCACGAAAGCAAGAATAAGAAGTACGCTATTAACTATTAACGTACCTGTCTCTTCCGAAACGAATGAGTACAGAGAGTACGATATGTCTACCATCGATAACCTCGAGTCT
+
<AAB@BCC?;:6;===?@>?CCCCD?AAB@BCCBBB@B?BBDCCBB@BC@A>AAA;;;;;':7:66A@>B>?BB>B@@@CCC1CD9=4955&55549=>=666=>9<A@?7?=B@CDCCCCBA@@@AABC;<9<CCCACCCBCBCG?:9;CC=AABABBBC@CCEA??99927<>8=??@B<BBB>BB>AB?ED=??B?>=BBC?C>BBBB>A=@CAAB?;;9@966:?:@AA<@BB=AAB@@?BCAAACBBBBBBAABA899@@<@999>=A494:===9955
@ATNG8:01030:07336
GATGGTAGTGTGTCTCTGAGAGTAGTACTCATTCGTTTCGGAAGAGACAGGTACGTTAATAGTTAATAGCGTACTTCTTTTTCTTGCTTTCGTGGTATTCTTGCTAGTTACACTAGCCATCCTTACTGCGCTTCGATTGTGCGTACTGCTGCAATATTGTTAACGTGAGTCTTGTAAAACCTTCTTTTACGTTTACTCTCGTGTTAAAAATCTGAATTCTTCTAGAGTTCCTGATCTTCTGGTCTACTACACTGTACTCTACCATGATAACCTCGAGTGCT
+
787:6</05<<556>??@@>>>696;;;;;;;;>>BA=B=9=9===666>999655.59<=>>:=8<<<55559;6;;@@G+==:==>>6>666:@>>:?=9>>?>@=8<<://///)//59>;@@>><;6616=::7<969?;;>CABAC>=8@??;?@8@>99990>00/49/555&57<65555&5<=>A7<<?>=<>C>B?B=@=+699<<:>999<@@>>;45255::;<98.445.5999<;556555=<555=:95;<;:;>9<9<777;////
@ATNG8:01031:07290
GATGGTAGTGTCAGTGCGCGTCGTCCAGAAGATCAGGAACTCTAGAAGAATTCAGATTTTTAACACGAGAGTAAACGTAAAAGAAGGTTTTACAAGACTCACGTTAACAATATTGCAGCAGTACGCACACAATCGAAGCGCAGTAAGGATGGCTAGTGTAACTAGCAAGAATACCACGAAAGCAAGAAAAAGAAGTACGCTATAACTATTAACGTACCTGTCTCTTCCGAAACGAATGAGTACTATAGACTATCTGAGACTACCATCGATAACCTCGAGTCT
+
BCBB?BCCCBCCBABCDCCCCABAC@CBB@BCBB;::;?CCDCCCC@CC@C?CCBAAAA@2A?CCCABBCC??=5;>;;;;.;E@I6;;;6;CCACCDFBFD@@?A@CD@CCC@CCCCCCBBBEDBBBBBD?BDDD@A@@CBCCC?C@C@@?@DCDCABA?ACACAC?CC?>??<??ABA;@>>999999(9>;B???BBBDBB=BB;;8;<??DCC?BCCCDBB?B@BAA9A9:59@@@BBCCCCDABAABBBBAAABBBAB>A999A9949>AACCBBBB
@ATNG8:01031:07305
GATGGTAGTAGTACACTAGTCATACCAGAAGATCAGGAACTCTAGAAGAATTCAGATTTTTAACACGAGAGTAAACGTAAAAAGAAGGTTTTACAAGACTCACGTTAACAATATTGCAGCAGTACGCACACAATCGAAGCGCAGTAAGGATGGCTAGTGTAACTAGCAAGAATACCACGAAAGCAAGAAAAAGAAGTACGCTATTAACTATTAACGTACCTGTCTCTTCCGAAACGAATGAGTAGAGAGAGCACACGTGTCTACCATCGATAACCTCGAGTCT
+
BBBB@CBBBCBCCBCBCCCCCCCDD?BBC@CBAA@@=A?BCDDCBB?BD@D@DED@@@@@1@@DCBBFB@A:99,9<===>?,?@@?5::949DDACCCCCBDDD?C?CC?CCC@CCABBBBBCCCCCBBBC@DCCB?BBBBCCCB?B?CBC@CDCBA@AC@DCAACC?BB??>@<??CCD>>>??@@@@@2@C?BBAACDCBB?B?B>?A7;7;ABBB@CCAAADD?B?BBD>BCD=AACCCCCCBBBCBCCDCBBCCBBBBB?B@@@AA@=A?CBBBBAAA
@ATNG8:01033:07308
GATGGTAGCACACGAGATCTCATCGTACTCATTCGTTTCGGAAGAGACAGGTACGTTAATAGTTAATAGCGTACTTCTTTTTCTTGCTTTCGTGGTATTCTTGCTAGTTACACTAGCCATCCTTACTACGCTTCGATTGTGTGCGTACTGCTGCAATATTGTTAACGTGAGTCTTGTAAAACCTTCTTTTTACGTTTACTCTCGTGTTAAAAATCTGAATTCTTCTAGAGTTCCTGATCTTCTGGGCAGACTCTCACACGCCTACCATCGATAACCTCGAGTCT
+
CCBB@C@A@BCCEE@@@BCCFECCBBBBCCAA=@@@@;AB?D@GCCCCGL@BCDBB?B?BABB@C@DDCBBCCCC@BBCCC3A?<?:::,7>?=<@@?9?A6::?AAC>AABBBAAA@BAA?C@CBCCBB?>>;@@A:>=<9;;<9::??A@@@E=888:==8=<?@@DB?@@@<===BB5A=B<>>???/??=<=*//6///977:16665'3...72749949::55256C6?85588)//65.///6:;===FB??>@>???;=88/::;,/-/=;;<6<;
@ATNG8:01033:07339
GATGGTAGTGCGTGAGAGAGAGACCCAGAAGATCAGGAACTCTAGAAGAATTCAGATTTTAACACGAGAGTAAACGTAAAAGAAGGTTTACAGACTCACGTTAACAATATTGCAGCAGTACGCACACAATCGAAGCGCAGTAAGGATGGACTAGTGTAACTAGCAAGAATACCACGAAAGCCAATGAAAAAGAAGTACGCTATTAACTATTAACGTAACCTGTCTCTTCCGAAACGAATGAGTACTATAGACTATCTGAGTACACCATCGATAACCTCGAGTCT
+
<=00)/////C=@;@>??BBBB;95)5;<8<>><65157;<455553886<.4483333&3-3345<<;;;;;*///9;;.;:5;)//)////////595/)/499)//72777855599;566<<?>8<:44.4988<;;;9>4944.4444499//)-87-//)/9179;6;///8.//(/3889999+88393333;999*/*/63327256<<7<7<<;;:<<5:5:<:2<::9:>>000:::>::::<=<@</////76538///988(3,39:888=:
@ATNG8:01034:07339
GATGGTAGTGTCATATGAGAGTGTGTACTCATTCGTTTCGGAAGAGACAGGTACGTTAATAGTTAATAGCGTACTTCTTTTTCTTGCTTTCGTGGTATTCTTGCTAGTTACACTAGCCATCCTTACTGCGCTTCGATTGTGTGCGTACTGCTGCAATATTGTTAACGTGAGTCTTGTAAAACCTTCTTTTTACGTTTACTCTCGTGTTAAAAATCTGAATTCTTCTAGAGTTCCTGATCTTCTGGACAGAGTGTGCAGATACTACCATCGATAACCTCGAGTCT
+
CBCC?BBBBBCCCCCCCCCCFFDCBBCCDC;;;;BBC?CB?C@CCCBBBD@CCFCC@C@DEEE@D?CCCKBBBCB@;;;;;*;B=@;::0;C@@=@BC@CB?AACCBB@BBGICCCCABCE@B@BCCCBCAA=ABCDACCCCDDCCCCDCDCC@@?BBCAED@C>@@BCBBCA@=?;;;;.;>A<;;;;;*;ACBH=BCCDDCC;;;5;;;;*;AABC?C@CCACCCDBBB@E@CBBBCC?B@@=@BBBCAAAIBBBHCBBBBBB?@;;;B;;7;>AABCABAB
@ATNG8:01035:07329
GATGGTAGCAGACGTGACAGAGCGCCAGAAGATCAGGAACTCTAGAAGAATTCAGATTTTTAACACGAGAGTAAACGTAAAAAGAAGGTTTTACAAGACTCACGTTAACAATATTGCAGCAGTACGCACACAATCGAAGCGCAGTAAGGATGGCTAGTGTAACTAGCAAGAATACCACGAAAGCAAGAAAAAGAAGTACGCTATTAACTATTAACGTACCTGTCTCTTCCGAAACGAATGAGTACAGAGAGTACGATATGTCTACCATCGATAACCTCGAGTCT
+
CDCC?CCBBCCDBCAA@CCDCCCBA?ACD@CCDDCB@C@BBBBBBB?BCAC@AAA?@???,;:??@BCBBA@AD9><;;;;;*;A=@5::949@>?CBABBFCCB>@=@@=@AC@CCAABBBHCCEBCBC@@=AAAA@BCBBCCCB?C?BAB@DCCCCCBB?BBBCCC@BB????>BAECB=BAA<99999(9A=AABBCBBBB7858>BB=B=AACBB?BB@@@AA?A?DBC>CBB>ABBBBCBBBBBBBBAAACBB???BBBB?B>>>=>?/617?@>?@@>
@ATNG8:01037:07306
GATGGTAGTATCTGTCTACGAGAGCCAGAAGATCAGGAACTCTAGAAGAATTCAGATTTTTAACACGAGAGTAAACGTAAAAAGAAGGTTTTACAAGACTCACGTTAACAATATTGCAGCAGTACGCACACAATCGAAGCGCAGTAAGGATGGCTAGTGTAACTAGCAAGAATACCACGAAAGCAAGAAAAAGAAGTACGCTATTAACTATTAACGTACCTGTCTCTTCCGAAACGAATGAGTACACACTCTCATATGACACTACCATCGATAACCTCGAGTCT
+
CECD@EBBB;96;;;=CCCJCCCCCACCD?CDBC;;;;@CBBCCDC?BB?B?@A==<?<<,=:@AA>??AA?==59:;;;;;*;B>@5999&99929A@ABCCDC@D@CB@CCC?BBCBCCDCFCBBB@AAA@CBBB@BBBCCBBC@C?CCD@CCCDBBBC?BBACGE@BB?????BCCEH>AA@>9:999(:A>BBAACCCBB<><;??@:>:=@CBB?BCCCBBB?A>ADF>BAA?BECBBBCCB???BCBFBBBBBBABDBB?BBAABBB?B@DCBBB::9
@ATNG8:01037:07324
GATGGTAGCACGAGTCACTCATATCCAGAAGATCAGGAACTCTAGAAGAATTCAGATTTTTAACACGAGAGTAAACGTAAAAAGAAGGTTTTACAAGACTCACGTTAACAATATTGCAGCAGTACGCACACAATCGAAGCGCAGTAAGGATGGCTAGTGTAACTAGCAAGAATACCACGAAAGCAAGAAAAAGAAGTACGCTATTAACTATTAACGTACCTGTCTCTTCCGAAACGAATAGTACGATGAGATCTCGTGTGCTAACCATCGATAACCTCGAGTCT
+
:444.555:D?@;CCCBBBBBBBBB<CCF@;;;C;;4:7@@@BBBA@DD:;4:?@;;;;:$98@<596C@;:BA9:<:999:'9:994999+=>99;?;@DDEC@:=9;;5:>;8<<==CBBC=BBBCDCBB@BCCC@CCCBBB??=A@B;;8;@@@BAAA?BBCBBB@BB>998499ACC;???<@>CBB1=C?>8=BB>::>:?.575;5949900/3///7779497;;;5;==8==<8888:888==BBBBBBA<;7//(/38//588?6?;??B>>;>=
@ATNG8:01037:07332
GATGGTAGGCACTGCGCACACATCCCAGAAGATCAGGAACTCTAGAAGAATTCAGATTTTTAACACGAGAGTAAACGTAAAAAGAAGGTTTTACAAGACTCACGTTAACAATATTGCAGCAGTACGCACACAATCGAAGCGCAGTAAGGATGGCTAGTGTAACTAGCAAGAATACCACGAAAGCAAGAAAAAGAAGTACGCTATTAACTATTAACGTACCTGTCTCTTCCGAAACGAATGAGTACTACTCTCAGAGACACACTACCATCGATAACCTCGAGTCT
+
<8<<:>>C@@?ABBBDC@<A969=>4>??7;@B@;;6:9@BBCBCC@;;7;?AAAA@@@?)>79958;::///;2;://///)5<7<2555&5:5.5A9@99444.4544.5::7<C@@BBBCCCCBBB=@C@C?>?;>889AABC=B>A;;59A??@A@B?ACCABB@BB?BC=8=====6=::<@BCCD3DE@???>AAADD<A7:;@A8<8<>@@@>?BBB???>A=AAB=BAA>BBCBBBCBBCCBCBBBBBB???B???@<@;<;??A1818=<<=::;
@ATNG8:01038:07313
GATGTAGAGAGACTGTAGCGCACCCAGAAGATCAGGAACTCTAGAAGAATTCAGATTTTTAACACGAGAGTAAACGTAAAAAGAAGGTTTTACAAGACTCACGTTAACAATATTGCAGCAGTACGCACACAATCGAAGCGCAGTAAGGATGGCTAGTGTAACTAGCAAGAATACCACGAAAGCAAGAAAAAGAAGTACGCTATTAACTATTAACGTACCTGTCTCTTCCGAAACGAATGAGTACAGAGAGTACGATATGTCTACCATCGATAACCTCGAGTCT
+
CD9;<=CCBBCDBBBCCDCBCCCC>CCC@CBBB::8;?BBBCCCC?BB@C?AAB?????.?@BBBBBA@>?><5<@;;;;;';;<>;?>>0>A?:@BBBCCBBB@C@@@?ADEACBABBBBCDCCBBBCBB?BCCC@BAACACBD?C@C@?>@EFCCCCB?AAACCC@CC??>?999CCC>A@@;99999(9@>@@AAABBB@<@=@@??<?=@@BBB?BCBBCBB@B=@@D>CCC?B??>BBBCBABDAAAAACCCBBAAAB@<>677@@A5;7;@?==>>>
@ATNG8:01038:07330
GATGGTAGTAGTACACTAGTCATACCAGAAGATCAGGAACTCTAGAAGAATTCAGATTTTTAACACGAGAGTAAACGTAAAAAGAAGGTTTTACAAGACTCACGTTAACAATATTGCAGCAGTACGCACACAATCGAAGCGCAGTAAGGATGGCTAGTGTAACTAGCAAGAATACCACGAAAGCAAGAAAAAGAAGTACGCTATTAACTATTAACGTACCTGTCTCTTCCGAAACGAATGAGTACACACTCTCATATGACACTACCATCGATAACCTCGAGTCT
+
78?;:;;>A<<=:555;<:<<;;::8;44.455955.56;;>>>>>:;;5;8=BBBCCCC1B?AA<CA<@CACA<?>>>@==,00,/)///&/;<;666>=<<?@9@<;;6;BB=ACBBC;99AAA@CCC@@;?@AB?CCDDDAAA?C@CBC@BBBCCBBC@CCBAAA>AB???@?BBECF>?>>?BBFEF2BC?CBCBBBCDE?C?A>==9=:>ABBB@BBAAA@@;@=@@>9>::6:@@?@@@>;>?>@?=<<@B???BBBBB?A@>>><<:>?A@BBBB@B
@ATNG8:01038:07331
GATGGTAGTATATCGCGTCGCTATCCAGAAGATCAGGAACTCTAGAAGAATTCAGATTTTTAACACGAGAGTAAACGTAAAAAGAAGGTTTTACAAGACTCGTTAACAATATTGCAGCAGTACGCACACAATCGAAGCGCAGTAAGGATGGCTAGTGTAACTAGCAAGAATACCACGAAAGCAAGAAAAAGAAGTACGCTATTAACTATTAACGTACCTGTCTCTTCCGAAACGAATGAGTACACACTCTCATTGACACTACCATCGATAACCTCGAGTCT
+
CCBA?BCCBBCCCCCBBBCCBCBCGBCBC@BBBC@@?B@CCDDDCCACD@B@BBCA@@AA2B@CCDBCBBA@@@8@@:;;;;*;C>B<AAA9ACC@GBBBB@A>A?CC?BBA@CCCBBBCCCBBBCBBBCACBCC?ABBBBCAA?B@BBE@EBAADCCC?CCCCCB?BB?BBB@DE@@@;===;88888)9<:?CCBBBCBB?B>ACCC?C?AAABB@CAA@BBB?C?BBD>>BB@BBBBBCCBBBCCCBBBB?BCCBBBBC?B:::A::6;=AABBCAAA
@ATNG8:01044:07290
GATGGTAGCTATACGTTATCTATGTACTCATTCGTTTCGGAAGAGACAGGTACGTTATTAGTTAATAGCGTACTTCTTTTTCTTGCTTTCGTGGTATTCTTGCTAGTTACACTAGCCATCCTTACTGCGCTTCGATTGTGTGCGTACTGCTGCAATATTGTTAACGTGAGTCTTGTAAAACCTTCTTTTTACGTTTACTCTCGTGTTAAAAATCTGAATTCTTCTAGAGTTCCTGATCTTCTGGCTCTCGTAGACAGATACTACCATCGATAACCTCGAGTCT
+
BBCC@CCCCCABBCCC?CCDDCCBCCCCCBB?BBBD>DD@D@ABBCCCB?CCCCD?BB@CCF@B?BBCDBBCBB?BCCCC3CC?B???9?BBB@CCC@CF>AABBCB?AAAADCAA>AAA>A>BBAAAABB>C?@:7=>@==>@<>>AA@=>=?=>>>=AA:?=>>>AAA?>>=AAADA;A;A:=>CCD/@@???3;;==>>A===<BBBA/B?>?B=B<??;@ABA>>>;@<@A@@@A;@@@<@A@@?@AAA>>>A@@@@<<<6<<<<<<?<?<@AAAA==?
@ATNG8:01046:07302
GATGGTAGTATAGAGCTCTACATAGTACTCATTCGTTTCGGAAGAGACAGGTACGTTAATAGTTAATAGCGTACTTCTTTTTCTTGCTTTCGTGGTATTCTTGCTAGTTACTCTAGCCATCCTTACTGCGCTTCGATTGTGTGCGTACTGCTGCAATATTGTTAACGTGAGTCTTGTAAAACCTTCTTTTTACGTTTACTCTCGTGTTAAAAATCTGAATTCTTCTAGAGTTCCTGATCTTCTGGGTGCGCTACAGTCTCTCTACCATGATAACCTCGAGTCT
+
FDDC?BBBBBBCECCCBBBCCCCCCCCCCCBB?BBBB=CC@C?BBDDEBA>@@@AC>?=?BAA?B@BCB???CCC@BBBBB3B?=A999/7AACAAAA@DC598ABAA?B?>?CBBB>=>?<@<@@@AA@??;>>AA=CCA=?>@>@><>AA@@@<@@@<AA;?;??A@@?@@?:=;;;;/;9>;?>BBB/A???A:A;;<B?>=;:19888(7>=>>;>;??:=>B???C:=:=?????:>=@@:;;:A@@=>===@@@>>>??<>>@B::6:5///669::
@ATNG8:01048:07328
GATGGTAGTGCGTGAGAGAGAGACCCAGAAGATCAGGAACTCTAGAAGAATTCAGATTTTTAACACGAGAGTAAACGTAAAAAGAAGGTTTTACAAGACTCACGTTAACAATATTGCAGCAGTACGCACACAATCGAAGCGCAGTAAGGATGGCTAGTGTAACTAGCAAGAATACCACGAAAGTAAGAAAAAGAAGTACGCTATTAACTATTAACGTACCTGTCTCTTCCGAAACGAATGAGTACACATCGTCGTGTCGTGCTACCATCGATAACCTCGAGTCT
+
@?AA@FCBBBBBAA@CCCCDCBBCC=AAGBAAABBB>A>BBABCCD@CC@C@@@?@===;$3-3:;;;<BAA@C=@?BDBCB2BA>A<@@@7@@@=AAABDCCDCACACE@BBB?BCCCCCCDBCCBBBB@@?@CCC@B@@@BBDE>A>B@@<@CBBCBBC@CCCCCC?BB?BCC@BBBBB=A@A=;;<<;*;;5;CAABCBBB?B>BCDC@C@BBCFC@BBAAACC?A>ADD>CDC?CCAAACCCCCBBBABBCCB@@@AAAAA=B999C>>9>?ABBBBBBB
@ATNG8:01049:07328
GATGGTAGTATCTGCACACTCTGTCCAGAAGATCAGGAACTCTAGAAGAATTCAGATTTTTAACACGAGAGTAAACGTAAAAAGAAGGTTTTACAAGACTCACGTTAACAATATTGCAGCAGTACGCACACAATCGAAGCGCAGTAAGGATGGCTAGTGTAACTAGCAAGAATACCACGAAAGCAAGAAAAAGAAGTACGCTATTAACTATTAACGTACCTGTCTCTTCCGAAACGAATGAGTACGTGTGACGTACGTGAGCTACCATCGATAACCTCGAGTCT
+
0/;;6<AFEDCBBA@>;>;;<<<@C?BBB?BBBB;:9;>BACECBB@AA=@<;:;:::::'7-7::=;;?<;?@9>?;;<;;*;C>@9@><3<00+0@AAACCDDAD?BB@DBB?BCBBBCCCEGFDFBBBA=A@AA=BABBAAAC@HAIAA?AEDC@@@C?BABABA@CC?CBB9?=9::,9>>;:9:::(:<9<A=B=>BBB?B?@8@A;B;AABBB@CBAAAAB?B?BBC>CBC@BCCBFCDAAACBCBCCBBBBBCBBBBB?B:::BCB?B?BAB?;;;@
@ATNG8:01052:07322
GATGGTAGACACGTGTGCTCTCTCGTACTCATTCGTTTCGGAAGAGACAGGTACGTTAATAGTTAATAGCGTACTTCTTTTTCTTGCTTCGTGGTATTCTTCTAGTTACACTAGCCATCCTTACTGCGCTTCGATTGTGTGCGTACTGCTGCAATTATTGCTAACGTGAGTCTTGTAAAACCTTCTTTTTACGTTTACTCTCGTGTTAAAAATCTGAATTCTTCTAGAGTTCCTGATCTTCTGGAGATATCATCAGCGAGCTACCATCGATAACCTCGAGTCT
+
9AAA=BAA<>CCB>?BBB=>>>D:69AAABCC>::;;0;@=A5::@>=?@<;94>?4;49<@A9=:>=B995;<:633333$384933/39;;8===9BC=?:<>>6;A?997;;890/)/(/33.../.38;894<>;;997::::<<8755(/(//(/7994??<00///96<>@A@2@<@:<@<@<0@BB@B400.------927777'455<<5;6//)/9//5<<9<9555:9?38>?:???>A@@:;9999?BB999@*00-----(/388//5==:
@ATNG8:01054:07313
GATGGTAGTAGTACACTAGTCATACCAGAAGATCAGGAACTCTAGAAGAATTCAGATTTTTAACACGAGAGTAAACGTAAAAAGAAGGTTTTACAAGACTCACGTTAACAATATTGCAGCAGTACGCACACAATCGAAGCGCAGTAAGGATGGCTAGTGTAACTAGCAAGAATACCACGAAAGCAAGAAAAAGAAGTACGCTATTAACTATTAACGTACCTGTCTCTTCCGAAACGAATGAGTACGAGAGAGCACACGTGTCTACCATCGATAACCTCGAGTCT
+
CCCCADBBBC@@<CCCCBCCCBBBB?BBB?BCBB@A?A?CCCCBAA?@DAGACBCBCCEE3C@CCCBCBBCBAA<A:;;BBB,A@<>5:99&9==9>CCCAABBB@B@BB?CCC@CBCCDBBCECCCCCCCC@CBBC@BB@@@BAA?B?CBB?BCCBBDCC@CBCBBC>@A<???39:@@@8??A?BBBBB3BB@BBBBBBB89188==>?;>;>@CAA?B@??BGE@D@DCC?CBC?BBBBBBBCAAABBBBBBCBBBBBCCAA=>888===8=:>BA>>>@?
@ATNG8:01056:07327
GATGGTAGCACGACACGACGATGTGTACTCATTCGTTTCGGAAGAGACAGGTACGTTAATAGTTAATAGCGTACTTCTTTTTCTTGCTTTCGTGGTATTCTTGCTAGTTACACTAGCCATCCTTACTGCGCTTCGATTGTGTGCGTACTGCTGCAATATTGTTAACGTGAGTCTTGTAAAACCTTCTTTTTACGTTTACTCTCGTGTTAAAATCTGAATTCTTCTAGAGTTCCTGATCTTCTGGTAGAGCGTGCATATATCTTCCATCGATAACCTCGAGTCT
+
BCBD@FA?AAA;6:B@@AB;66:@@@BBCC;;6;BBB=DC@C@CCCBBBCACFDBB@C?AACD@C@BCCCCBCCD?BBCBB3A@<@999(8?@@?BBCAAB799:A@A>AAAFDCCC<??B?C?CCC@A@=D;@@AA8::>===>@D???B@@??<?AA=AA<?<==>AAB???<>>>AA5A18199:99*::779*------6979-555&266695:59>4>?@><=?;?8>>?>>><@@B<@@@=>=??>>???>>>BG<?<@>==<::7<>AAA>@@@@
@ATNG8:01057:07309
GATGTAGCACGACACGACGATGTGTACTCATTCTTTCGGAAGAGACAGGTACGTTAATAGTTAATAGCGTACTTCTTTTTCTTGCTTTCGTGGTATTCTTGCTAGTTACACTAGCCATCCTTACTGCGCTTCGATTGTGTGCGTACTGCTGCAATATTGTTAACGTGAGTCTTGTAAAACCTTCTTTTTACGTTTACTCTCGTGTTAAAAATCTGAATTCTTCTAGTGTTCCTGATCTTCTGGGTGTATCAGCGAGTATCTACCATGATAACCTCGAGTCT
+
CC?@@CBBCA@;@DC@BB;69BCDCCCCC@@=@@B>BB@C@CCCBBBB@DBBBC@C@CCCC@C?BCDBBBCCC@CCCCC2CC?C;;925@@B@CDJ@CC>@@ABBB@B???BA@C?CCC?A?ACAAAAAA>CCBB:==BB@@=AAABB>?@?A<@@@=BB<A:?>BBBDA@@<@>>>>3><@=@@@@@/@A>=<0::9:;;=<>>;>>>>/>BAAA;A;@@<@@@BA>>:><>>AABB7;;BG;;;;@?A>==>@???BB@==:>@???@=?=@A@AA===
@ATNG8:01057:07321
GATGGTAGTGTCATATGGAGTGTGTACTCATTCGTTTCGGAAGAGACAGGTACGTTAATAGTTAATAGCGTACTTCTTTTTCTTGCTTTCGTGGTATTCTTGCTAGTTACACTAGCCATCCTTACTGCGCTTCGATTGTGTGCGTACTGCTGCAATATTGTTAACGTGAGTCTTGTAAAACCTTCTTTTTACGTTTACTCTCGTGTTTAAAAATCTGAATTCTTCTAGAGTTCCTGATCTTCTGGGATGTTGTGCGCAGTGCCTACATCGATAACCTCGAGTCT
+
<9553999454:::7//)///:==<665;::3:8880::5:7555:;:<7;;==>7;7;;@@9<9=0/0<<666266><<$55.5:;;1555;4;=>2668<966<@7@@A>>B>>:=AC9@<AEB@A@AA;::55.559;<;<<6665<<<45055:399393944445<994:;;;;1;8>755555$5//77)///55555555)5>>>*<;<;=15.55.55;;;<<8<9=<666;7;==<2;///)///:///<=;97;;9944444:395:<<<<;;5
@ATNG8:01059:07299
GATGGTAGTCTCAGATAGTCTATAGTACTCATTCGTTTCGTAAGAGACAGGTACGTTAATAGTTAATAGCGTACTTCTTTTTCTTGCTTTCGTGGTATTCTTGCTAGTTACACTAGCCATCCTTACTGCGCTTCGATTGTGTGCTTACTGCTGCAATATTGTTAACGTGAGTCTTGTAAAACCTTCTTTTTACGTTTACTCTCGTGTTAAAAATCTGAATTCTTCTAGAGTTCCTGATCTTCTGGTCTACTACACTGTACTCTACCATCGATAACCTCGAGTCT
+
A?@C@D?@ACDDBBBBBBCCCCEBCECCCCBB@BCCC=CCCC@BBBCCCC@CCCCC@B?BCCC?C@CCCCCCEBB=:9999'9>8@A@A<ADBB@BGKDHD;;:ABBB@CCCCCCCC@BBB@B@CCCBBCCD?BBCC@CCCCDCC?CCCDCCCCC@BCC=AB=A=ACBBBDCCC@DCCCC;C?B>;;::;*;AAAA>BBCBCCCBAA5;;;;*;BABE@EGDE?CBCCBBB@C@ABABCB>@@B?BCCCCCCBBBBCCCCCCCBB?B:::B::4:=?AAABBAA
@ATNG8:01061:07334
GATGGTAGGTGCACATGAGTGTATCCAGAAGATCAGGAACTCTAGAAGAATTCAGATTTTTAACACGAGAGTAAACGTAAAAGAAGGTTTTACAAGACTCACGTTAACAATATTGCAGCAGTACGCACACAATCGAAGCGCAGTAAGGATGGCTAGTGTAACTAGCAAGAATACCACGAAAGCAAGAAAAGAAGTACGCTATTAACTATTAGCGTACCTGTCTCTTCCGAAACGAATGAGTACAGAGAGTACGATATGTCTACCATCGATAACCTCGAGTCT
+
BCCB>BAB?BBCCCBBBCCCCCCCC?CCD@CBAABA>A>@@FCCCB@CC?C?BAB;;;;;*;>CEB@BFCDCCB<BB????3AA=@5;;;.;BB@BBCDBBCA@>A?ACHCBC@DCBCCBCBDCCCCCCCCACCBB@CBBCCBBB@EADBB@BBBCCCBC@BBBCDD>@@?A@A@FFBBA=?@?;@BBB8BD@B@ABCBBBB?B?AAAB?BBAAABA>AAB===@=B:=>?9>>A=A>>>AA???AAAAA>>=;>@@<<;=9:59999<==:>=A???@;;:
@ATNG8:01020:07358
GATGGTAGCGCACACATAGATACAGTACTCATTCGTTTCGGAAGAGACAGGTACGTTTAATAGTTAATAGACGTAACTTCTTTTTCTTTGCTTTCGTGGTATTCTTGCTAGTTACACTAGCCATCCTTACTGCGCTTCGATTGTGTGCGTACTGCTGCAATATTGTTAACGTGAGTCTTGTTAAAACCTTCTTTTTACGTTTACTCTCGTGTTAAAAATCTGAATTCTTCTAGAGTTCCTGATCTTCTGGATAGCGACGCGATATACTACCATCGATAACCTCGAGTCT
+
88;:7:::::::>@966<;?;<<<<6555:55.599;2:959544555994995555)5.59;<8A;A<0--8--(-95/////$/::3966@7==BA8A9:65:25566=@=@BBBCCCC?BBB>B=BBBCCCBB@BCCD?BBBBBAAABCBBBBDBC?AAA>BC?C?BBB@@@BAA=@?4;;;-;<A2:9CCC1CCCCC=B@@@@>=955.5555$9=9=?;A=BC?;;;;;:B=A=AB@@@@:9;C?BBBCBBBABBBABCBA@@CC@B;;;@@?=A=@@@@AAAA
@ATNG8:01023:07349
GATGGTAGTATATCGCGTCGCTATCCAGAAGATCAGGAACTCTAGAAGAATTCAGATTTTAACACGAGAGTAAACGTAAAAGAAGGTTTACAAGACTCACGTTAACAATATTGCAGCAGTACGCACACAATCGAAGCGCAGTAAGGATGGCTAGTGTAACTAGCAAGAATACCACGAAAGCAAGAAAAAGAAGTACGCTATTAACTATTAACGTACCTGTCTCTTCCGAAACGAATGAGTACTGTATCTATGTGTGCGCTACCATCGATAACCTCGAGTCT
+
88;<9@;@;955<=59;C;96699945443444;55.54999;;;<7<=7:79BAABBD8B<@@A@@@AA@@@8=<;:;;.5A=@*00+000)/77>/66<<9=9;?>?BA?@A@@ACCDCCCCCD;;;>AA@A>A@@@BCBB@CADA@>@CBBBCCC@CBB;:9?A?:?73.3:8;<7;==898999(9?;@?==B<@@A8<:<585599;>?9989CCC??>?C>AAB<A@?=@BBBBBBBBBBDBBCBBCBAAAA??>A>>>78855(/(/899=766
@ATNG8:01024:07360
GATGGTAGTATCTGCACACTCTGTCCAGAAGATCAGGAACTCTAGAAGAATTCAGATTTTTAACACGAGAGTAAACGTAAAAAGAAGGTTTTACAAGACTCACGTTAACAATATTGCAGCAGTACGCACACAATCGAAGCGCAGTAAGGATGGCTAGTGTAATTAGCAAGAATACCACGAAAGCAAGAAAAAGAAGTACGCTATTAACTATTAACGTACCTTTCTCTTCCGAAACGAATGAGTACACATCGTCGTGTCGTGCTACCATCGATAACCTCGAGTCT
+
AABA?BCCA?@ACDDCCCCCCEHAA=AAA=BABB;;:;@CCCBBBB@DC@C?B@B::999):=ACBBBCCAAAA8>>;<;;;*<B>@;?>>4@BA?B;:;DCDBB?B@BB@BBB?CBBBDCCCBBBCCCCCC<@@0000A@@ACA@=@?B@@=@BBBBEDC?B?BCCC?CC@CBB?CCBBD>BBA?@@@@?.@A>ABBBBBBBB7:7;ABB@C=@@?@@6;:6:====@=???9?CC@CCA@@ABADCCCBCCCCCCCCAAABBB?B:;;AAA6;:;CCCDC;;
@ATNG8:01027:07373
GATGGTAGTATAGAGCTCTACATAGTACTCATTCGTTTCGGAAGAGACAGGTACGTTAATAGTTAATAGCGTACTTCTTTTTCTTGCTTTCGTGGTATTCTTGCTAGTTACACTAGCCATCCTTACTGCGCTTCGATTGTGTGCGTACTGCTGCAATATTGTTAACGTGAGTCTTGTAAAACCCTCTTTTTACGTTTACTCTCGTGTTAAAAATCTGAATTCTTCTAGAGTTCCTGATCTTCTGGGTCTACGCTCGTCGCGCTACCATCGATAACCTCGAGTCT
+
AACC@DCC@@@BDDDCBBBBBCCCCCCBCBAA=@A@B9AA5;7;A@AAAB?CDDGD?C?AAAC?C@CCCACCCBA>9:898)3A6CCCC=BDCC@CAA=@A8999@?C=BBBBEBBB?BBD?B?BADB>=>@<@@@@=AAAAA@@???B@@???@<???<><:>=?B?=?>@AA=@@@AA6@?9?@@AAA.A<>>@9@@?:::@@@@<AAAA/@==>D=A;??<A???AAA;?;@CCB?>8?88728AA=?@889<<<<@@??@?<A>>>A::7;;?@A@@?==
@ATNG8:01030:07371
GATGGTAGTATCTGCACACTCTGTCCAGAAGATCAGGAACTCTAGAAGAATTCAGATTTTTAACACGAGAGTAAACGTAAAAAGAAGGTTTTACAAGACTCACGTTAACAATATTGCAGCAGTACGCACACAATCGAAGCGCAGTAAGGATGGCTAGTGTAACTAGCAAGAATACCACGAAAGCAAGAAAAAGAAGTACGCTATTAACTATTAACGTACCTGTCTCTTCCGAAACGAATGAGTACATAGATATACGTATAGCTACCATCGATAACCTCGAGTCT
+
=:9;6:<<=?>9;;5==BCDCCBCCACBB@CCA@CA5;49@???9:29=8=:@CCCDCDD3C=??CBBBBABBC9==;;;;;*;@>C<@@?6?BCACCCCCCHDC=@=996:AA=ABCCCCCCCCCCCCCDC@B@@@?BBCBBCCC@CAC@@?ACDCCCDD?AABDCB@CC????599<<=8?AB@CCDDD2CC?D:9:@@?BB@E@CA??;?<@>@@@?BA@@@@B>A>AFF>BAA?AAADCDDBB@AACCBBBBBBBBBBBCE<@;;;?;;5;8=@AAA@@@
@ATNG8:01031:07374
GATGGTAGCGCACACATAGATACAGTACTCATTCGTTTCGGAAGAGACAGGTACGTTAATAGTTAATAGCGTACTTCTTTTTCTTGCTTTCGTGGTATTCTTGCTAGTTACACTAGCCATCCTTACTGCGCTTCGATTGTGTGCGTACTGCTGCAATATTGTTAACGTGAGTCTTGTAAAACCTTCTTTTTACGTTTACTCTCGTGTTAAAAATCTGGATTCTTCTAGAGTTCCTGATCTTCTGGATAGCGACGCGATATACTACCATCGATAACCTCGAGTCT
+
:<9:.4488<<AABBBBBBBCBAACCBA<<AB?CDFG>BB?B9B>==BBB=BCC;;758<BBC@CACCCBBBBBB=A@@??,4;65<=@6?;;<8<=@=@B99:BBBFABCFGCAAC?BBBAD@DCDCBBBB7;;@@;@;:;@?BABBA;::@AA?BDF@CD@CABCGCBBBDI@BCDDE;D>A=;;;;;*;ACCE>AABBBBAAAC;AAAA,ABAB><;8;B@A;;;@@A?C?BCBBCC@CCDACC;;=GD<;<<;;BB;;;BB@CCEBBCB?C?BBBBBBBD
@ATNG8:01033:07348
GATGGTAGTATTGTCTACGAGAGCCAGAAGATCAGGAACTCTAGAAGAATTCAGATTTTAACACGAGAGTAAACGTAAAAGAAGGTTTTACAAGACTCACGTTAACAATATTGCAGCAGTACGCACACAATCGAAGCGCAGTAAGGATGGCTAGTGTAACTAGCAAGAATACCACGAAAGCAAGAAAAAGAAGTACGCTATTAACTATTAACGTACCTGTCTCTTCCGAAACGAATGAGTACTATAGACTATCTGAGACTACCATCGATAACCTCGAGTCT
+
88;>:CBBBCD?CBCBBBCCDJHC@CFC@BBACCC@C?BBDCCCC@AA?A?B@9:999-3:::?;;@=====59;<<=<27917,733+39=7====ACCAD;><>?:>;:5;===>?AAAAA???BAA<;;;C=C@@;;;=E<@<@@B?BBBBB@AA;@@A@BB?BB?BBC@CCCBA;@?=9<<=<=,:=9???@@@===7;6;?>?:?:>?;;;;>>@@@@@:>88//)/00)0@@@@AAAABBBAAAAAA??@BB??@?=A699BCA7:7:A@?@>>>
@ATNG8:01036:07384
GATGGTAGCACGAGTCACTCATATCCAGAAGATCAGGAACTCTAGAAGAATTCAGATTTTTAACACGAGAGTAAACGTAAAAAGAAGGTTTTACAAGACTCACGTTAACAATATTGCAGCAGTACGCACACAATCGAAGCGCAGTAAGGATGGCTAGTGTAACTAGCAAGAATACCACGAAGCAAGAAAAAGAAGTACGCTATTAACTATTAACGTACCTGTCTCGTTCCCGAAACGAATGAGTACAGAGAGTACGATATGTCTACCATCGAGTAACCTCGAGTCT
+
>:557<:@@CCC>CB=6666<==<=:<B<3445///)/)//77:56.5>5:755444444$4.448<9988444(4444444$5;6;.555&5:;7<>>>====>9=9;;266>7<<<==>>>>C;:9@CBD<@;99<@>:;>6658=8;54.488:;;;;8:::;:;78616//(----(-88389999)//*/:::<:44/175633;)-(-2---199;<:333-33(333(388233333?>?@A?@@?><<>?>BBBBBAA<?9878557174:8772222
@ATNG8:01040:07372
GATGTAGAGAGACTGTAGCGCACCCAGAAGATCAGGAACTCTAGAAGAATTCAGATTTTTAACACGAGAGTGAACGTAAAAAGAAGGTTTTACAAGACTCACGTTAACAATATTGCAGCAGTACGCACACAATCGAAGCGCAGTAAGGATGGCTAGTGTAACTAGCAAGAATACCACGAAAGCAAGAAAAAGAAGTACGCTATTAACTATTAACGTACCTGTCTCTTCCGAAACGAATGAGTACGTGTGCGACGTGTCTCCACCATCGATAACCTCGAGTCT
+
AB;99>CCBBBBCCCDDCCAABBB?BCDACBBCBB?B@CBCCCCC?CC@C?BAA?>>?>.?@BBBACBBCABB?B=77787)7@<@9@@@9@DFADCBCCCCAA>A@CCACAA>ACCBBBBBCBCCCBBBC@CCCI@BBBBABBB@B@DCC>CBCGDCCB?CCBBCC@BB?CDD>AA???9?@=?@A@@@/::69BBCBBBBB>A>ABBC?B?AABDD@BBA@AEE@B@BBB=BCC@AAACCBBBBBBCCABBCCBBBBB@BB<>>>>ACC?C?CABBBC;;
@ATNG8:01042:07378
GATGGTAGCACGACACGACGATGTGTACTCATTCGTTTCGGAAGAGACAGGTACGTTAATAGTTAATAGCGTACTTCTTTTTCTTGCTTCGTGGTATTCTTGCTAGTTACACTAGCCATCCTTACTGCGCTTTGATTGTGTGCGTACTTGCTGCAATATTGTTAACGTGAGTTCTTGTAAAGCCTTCTTTTTACGTTTACTCTCGTGTTAAAATCTTGAATTCTTCTAGAGTTCCTGATCTTGGGTGTATCAGCGAGTATCTACCATGATAACCTCGAGTCT
+
44:@5:@?@@<;;?A=BB;966>DBBCBBA@@;@BBB=@A<@=AACD@@G:;;;9@9=.549=9>666>B>==<B:;;999'3@-8771344909<@>AC5997388-34:9;;<=6333/3/3===;;;<<3:996555277373./(.685/.(266.5537.....9662550.229388485::;;;*88222)28899::969-522&222.565:3990556555826278889=7;</9798:7557752523....(...3355:655586687
@ATNG8:01045:07382
GATGGTAGCACGAGTCACTCATATCCAGAAGATCAGGAACTCTAGAAGAATTCAGATTTTAACACGAGAGTAAACGTAAAAAGAAGGTTTTACAAGACTCACGTTAACAATATTGCAGCAGTACGCACACAATCGAAGCGCAGTAAGGATGGCTAGTGTAACTAGCAAGAATACCACGAAAGCAAGAAAAAGAAGTACGCTATTAACTATTAACGTACCTGTCTCTTCCGAAACGAATGAGTACTATGTAGAGCTCTATACTACCATCGATAACCTCGAGTCT
+
<<<<;?>>B>>>>;::555;;=BCC;CCC@BABA;;497@99;?;?8A>@CACC@A@BA6A=A@B@@@??;;;3555====+:95:.555&55525@B??A;@=:B?BC@BBB?@@@@BCCCCBBBBBB@B>AABA<;;;;B;:86:5>4405=;;;<<:.7333886:;8===6;7333(337633333$3;6<<<A><88;6743325.5.55<;;7;555<==4><>>=299979878:3333=:>:@B:?@BB@>77522,2666677485;=888;87
@ATNG8:01049:07371
GATGGTAGGAGACACGTCGCACACGTACTCATTCGTTTCGGAAGAGACAGGTACGTTAATAGTTAATAGCGTACTTCTTTTTCTTGCTTTCGTGGTATTCTTGCTAGTTACACTAGCCATCCTTACTGCGCTTCGATTGTGTGCGTACTGCTGCAATATTGTTAACGTGAGTCTTGTAAAACCTTCTTTTTACGTTTACTCTCGTGTTAAAAATCTGAATTCTTCTAGAGTTCCTGATCTTCTGGGTCTACGCTCGTCGCGCTACCATCGATAACCTCGAGTCT
+
::;C9;;E@A@?C@@@B<<;@A?966:>=>;@?AJEG?CC?CACCGECCC@CCDCC@B?BBBB<=9<>><===<<9<<<<<+<=8=<<<5<=<A?BBC?CC989?AAB@CBBCBBBB9:9B?A>AB999@A@<AA?=8<>>:::>>==;;;=<:91:7937<6;6///<887;9782525&2+5+57777*79777(/.75558==<.5652$26622,239:499;::::38,2222==488==399@;;:=<=9:9>>===;;5;=>>@==:====;;;=>>
@ATNG8:01051:07361
GATGGTAGAGTACAGTGTAGTAGACCAGAAGATCAGGAACTCTAGAAGAATTCAGATTTTTAACACGAGAGTAAACGTAAAAAGAAGGTTTTACAAGACTCACGTTAACAATATTGCAGCAGTACGCACACAATCGAAGCGCAGTAAGGATGGCTAGTGTAACTAGCAAGAATACCACGAAAGCAAGAAAAAGAAGTACGCTATTAACTATTAACGTACCTGCCTCTTCCGAAACGAATGAGTACTGTATCTATGTGTGCGCTACCATCGATAACCTCGAGTCT
+
BCCC@BBBBCCDDBBBBCCCBCBBC>BAC@CCCEAA<@?BBCCCBB?BD@C?CCCBBBBB3B@BBBBBCBAAAD<A@ACEDD2CD@C@BBB<CDGAEDCCCCCBC@B@BB@BCC?CBCCCCCDCCCBBBBBD@CCBB>??@@BBBC?C@CBB@BBBCABDD@BAAAAC?AD?AAB=AABBD>@A@?ACCCA2CC?A@ABDCC8848499CD:=:=>C@@?@CD@CCC?C?BCB<BBH@BAABBBBABBCCCAABBBBBBABBCCC@B999BAA>>=BBABA;;;
@ATNG8:01054:07385
GATGGTAGATACTCGCTGATACACCCAGAAGATCAGGAACTCTAGAAGAATTCAGATTTTTAACACGAGAGTAAACGTAAAAAGAAGGTTTTACAAGACTCACGTTAACAATATTGCAGCAGTACGCACACAATCGAAGCGCAGTAAGGATGGCTAGTGTAACTAGCAAGAATACCACGAAAGCAAGAAAAAAGAAGTACGCTATTAACTATTAACGTACCTGTCTCTTCCGAAACGAATGAGTACTATAGACTATCTGAGACTACCATCGATACCTCGAGTCT
+
@>;;49;?ADCCCCBCCCDCDCCCE>CCB@B==@00007@?ABBBB<A?5;6;AAABDBD2B>BBBDCCBAAAB8@@;;;;;*;B>@5999&9@@@>CCCCCB;;5;5;;5;::.5=@<CC@BBFCCCCCAA?@ECC@BBBBCBCC?C?B@@=@BA?@A?@>ABAABB>AA?BBB;==BBC9>><8879899$9;8;>8>==?@;=<=::A>2949=@???BCBCCCB?D?DCF@@@@?BBCCCCCCBBBBBBBBAAABBBBBC??=?@==:...).888;???
@ATNG8:01061:07356
GATGGTAGTGTCAGTGCGCGTCGTCCAGAAGATCAGGAACTCTAGAAGAATTCAGATTTTTAACACGAGAGTAAACGTAAAAAGAAGGTTTTACAAGACTCACGTTAACAATATTGCAGCAGTACGCACACAATCGAAGCGCAGTAAGGATGGCTAGTGTAACTAGCAAGAATACCACGAAAGCAAGAAAAAGAAGTACGCTATTAACTATTAACGTACCTGTCTCTTCCGAAACGAATGAGTACGTGTGACGTACGTGAGCTACCATCGATAACCTCGAGTCT
+
BBBB@BCBBCBBBAABCEDB@BFCC@CCD@CDFCCC@C>BBCCCCC?CC@C@DDC@@@@@2@@CCBABBBC88878BDEDDD3CC?BABFF;CBC@CAAADDEBB?B@CC@CBB?BCCBBBBECEBCBBCCC?CCAB?BCCCBBBA?C@DAA?ABBBBAC?=????CA?A@>BCC<??CCC>BBB?BCCCB1CB?B@?ABCCB?:>:=@AA<>;>CBBB@CBAA@A@;>;99:5:AA?BBCBBBBBBBBCBCBEBBBBBAAACFF=F000>@@7;:>>@@?>>>
@ATNG8:01014:07428
GATGGTAGATACTCGCTGATACACCCCAGAAGATCAGGAACTCTAGAAGAATTCAGATTTTTAACACGAGAGTAAACGTAAAAGAAGGTTTTTACAAGACTCACGTTAACAATATTGCAGCAGTACGCACACAATCGAAGCGCAGTAAGGATGGCTAGTGTAACTAGCAAGAATACCACGAAAGCAAGAAAAAGAAGTACGCTATTAACTATTAACGTACCCTGTCTCTTCCGAAACGAATGAGTACTGTATCTATGTGTGCGCTACCCATCGATAACCCTCGAGTCT
+
ACBC?BBCBBCBBCCCCBCBCFGCDD<CCGACCDCCC=@=@AACCCC?@@>A@C@?>CAA@1A:DBBABBAA=>>8>?ABAC7@@;@2:;;;';@<>>DFCCCABA>B@BC@C@@=@BBBCHEJCCDCCCCCC@B@@@=@BBCCCDK>B@BCC@CBBACCCD?BBBBBB@BEA?@??BBBCB;>:93:::::(:>:>@A@AAA00,07:5995=5>;A;:;-;@::99939>BAA:@9858?=BBB?@@@>>>>>>?BBABBBBBBBB9B=5555828=055>66/..
@ATNG8:01018:07408
GATGGTAGTCTCAGATAGTCTATAGTACTCATTCGTTTCGGAAGAGACAGGTACGTTAATAGTTAATAGCGTACTTCTTTTTCTTGCTTTCGTGGTATTCTTGCTAGTTACACTAGCCATCCTTACTGCGCTTCGATTGTGTGCGTACTGCTGCAATATTGTTAACGTGAGTCTTGTAAAACCTTCTTTTTACGTTTACTCTCGTGTTAAAAATCTGAATTTTCTAGAGTTCCTGATCTTCTGGGTCTCTCTCTCACGCACTACCATCGATAACCTCGAGTCT
+
BCCB?BCBBBBBBBBDCCCB@@BDDCCCCCAB@BBBB<BB?B?BCCCECE@BBCCC?B@CCCC?B@CCCCCCCCC@BCCCB1BC@CBBC=CCBC@CCB?BC;;;BECC?BDDDEEBB>BCC@C?CDCCCCBB@CCCE?BBCCCCCCDBBBBBBCC@DBB?BC?C?CDDCBBCB@<B::::.;>A>ABBBB2BCCHC>GEFGECECCB5;;;;*;AACC5;;;.;@BCCDC@C@CBBCFDABBBC?DCCDDBBBBBCBBBBBAAB?AAAACBA?B?BBBAAABB
@ATNG8:01027:07430
GATGGTAGCGCACACATAGATACAGTACTCATTCGTTTCGGAAGAGACAGGTACGTTAATAGTTAATAGCGTACTTCTTTTCTTGCTTTCGTGGTATTCTTGCTAGTTACACTAGCCATCCTTACTGCGCTTCGATTGTGTGCGTACTGCTGCAATATTGTTAACGTGAGTCTTGTAAAACCTTCTTTTACGTTTACTCTCGTGTTAAAAATCTGAATTCTTCTAGAGTTCCTGATCTTCTGGAGATACACATGATACTCTACCATCGATAACCTCGAGTCT
+
5=>>=;;;;BABCBAAACCCCCCCDCCCCCCC?C@@@<AC@D@CDECCBB@CDCBC@BBCDGC@CEDJECBBCCD?;;;;.9?9@;;;/;BA@>B@A;@D>AAACCFGGHHIFFCC@BBC?B?AABCBBCC@BABB@BBGDCCBBBCCCDCCCC@CCC?@@=@?BCCCCCA@@>@;;;;.;4;4;BBB8@@CCD>BBCCCBBBAA<@@@@09:9CC@CACC@CBC;;;A7;7;BBCBI@CBB@BCFGGHCCCCCCCCCBBB::5::;9=996:?BGBAA@??
@ATNG8:01028:07422
GATGGTAGCATCATGCATATCTCACCAGAAGATCAGGAACTCTAGAAGAATTCAGATTTTTAACACGAGAGTAAACGTAAAAAGAAGGTTTTACAAGACTCACGTTAACAATATTGCAGCAGTACGCACACAATCGAAGCGCAGTAAGGATGGCTAGTGTAACTAGCAAGAATACCACGAAAGCAAGAAAAAGAAGTACGCTATTAACTATTAACGTACCTGTCTCTTCCGAAACGAATGAGTACGTGTGCGACGTGTCTCCTACCATCGATAACCTCGAGTCT
+
??@C:BCD@@;<666=?CEAAAC<;.6A@>@CCDA@=@=@B@@@BB@CC<@;@@A9:798$328;<;;<<<BBC;??;;;;;';9244555&59>7<A=AAAA;;7;?AA@CBCADCDA@@DCEGDBBBDBB@BBBC@DBCCBB@@>@?CCC@BBBBBBCC?B@?@CC@CB?EBA799?>?8?AA=@A@@@.??;?ABABEE??<?=A@A=8=:=<A;;5;A;;;AB?A?BBD>C@?=:::BBB@AAA989AAAA>>>@00*000*090/966)/)/<76:;<;
@ATNG8:01028:07435
GATGGTAGTGGCGTGAGAGAGAGACCCCAGAAGATCAGGAACTCTATAAGAATTCAGATTTTTAACACGAGAGTAAACGTAAAAGAAGGTTTTACAAGACTCACGTTAACAATATTGCAGCAGTACGCACACAATCGAAGCGCAGTAAGGATGGCTAGTGTAACTAGCAAGAATACCACGAAAGCAAGAAAAAGAAGTACGCTATTAACTATTAACGTACCCTGTCTCTTCCGAAACGAATGAGTACTGTATCTATGTGTGCGCTACCATCGATAACCTCGAGTCT
+
A<>C@BCCAA>AGCCBDDDCC@C;;;;&9@A>BCCCBC=A?ACBCDDD@DD=@=@CCCCDCC+<8<=BB@BB=CCC7=?@@AA7@C<B:BDD9BCDADBAACCCCJ@GA;;<;CF@CBCCCCCDABADD@@@B@DCCB=BCCCDBBB@B?BAA>ABBBCCBB?BCCDAA>AC@CBB@BC@A@:>>>;::999(9@<AABABECBB@B;??@=:=;>=A;;;6;BAAA;;9:ACCC=BBB?@??DFBBBABBBCB???CECBBBBB>?;?AAAB>><A<@@A@@;:8
@ATNG8:01034:07400
GATGGTAGTATCTGTCTACGAGAGCAGAAGATCAGGAACTCTAGAAGAATTCAGATTTTTAACACGAGAGTAAACGTAAAAAGAAGGTTTTACAAGACTCACGTTAACAATATTGCAGCAGTACGCACACAATCGAAGCGCAGTAAGGATGGCTAGTGTAACTAGCAAGAATACCACGAAAGCAGGAAAAAGAAGTACGCTATTAACTATTAACGTACCTGTCTCTTCCGAAACGAATGAGTACGTGTGACGTACGTGAGCTACCATCGATAACCTCGAGTCT
+
BBBB@A?@@A@;:94999999555;=5916@BBAC?B?A@<AAAB>@@<???A??><<<,=199?AABCBBBA8>>;;:::$:<<<.555&5<<4;<;@;D;9;9:;@@?BBA@BD;:;CBBCCCBBBBB@=@A;;7;B@@@C@@=@>BAA>BBCBBA@@@CDDCCB?BB?BBB?B=>?D>@989199::(:9;=?>?AABAC?B<==BB>>:>>B;;5;@@@ABC?B????9?A?=AAABBBBBBCCCBBBBBBBBB>>?@9939999BBB?B?BBBDA;55
@ATNG8:01036:07429
GATGGTAGTCTCAGATAGTCTATAGTACTATTCGTTTCGGAAGAGACAGGTACGTTAATAGTTAATAGCGTACTTCTTTTTTCTTGCTTCGTGGTATTCTTGCTAGTTACACTAGCCATCCTTACTGCGCTTCGATTGTGTGCGTACTGCTGCAATATTGTTAACGTGAGTCTTGTAAACCTTCTTTTACGTTTACTCTCGTGTTAAAAATCTGAATTCTCTAGAGTTCCTGATCTTCTGGTCTACTACACTGTACTCTACCATCGATAACCTCGAGTCT
+
CBAA:B>CBBBCCDC@AABCCBAABCIFIBA=A@@@5>@:?:CCDCECC?A@@AA=@=@ABB=A>A@@@BBFCC?==<<<<&<>8=9938BAA>AA@=?;-00;>00*0@@@CC??:===3949@@@AA?;7;A@@===>>@B@@@;;;@>>:7)///)/9/606@@A@@AAC6:868)7/6/6:::/;<<<<)77:866////(////'/8:97/6////8636//(/(/688//(//5/578=?@@A===BB@???@BB=A666;::,/,/>999;;6
@ATNG8:01046:07401
GATGGTAGCGCGACGAGCGTAGACCCAGAAGATCAGGAACTCTAGAAGAATTCAGATTTTTAACACGAGAGTAAACGTAAAAAGAAGGTTTTACAAGACTCACGTTAACAATATTGCAGCAGTACGCACACAATCGAAGCGCAGTAAGGATGGCTAGTGTAACTAGCAAGAATACCACGAAAGCAAGAAAAAGAAGTACGCTATTAACTATTAACGTACCTGTCTCTTCCGAAACGAATGAGTACAGAGAGTACGATATGTCTACCATCGATAACCTCGAGTCT
+
CCBB@BCBBAB;;;CBCBBCCCCCC?CBC@CC@@@@<@<@ACCCBB?BC@DABBB@@@?@.@?BBBBCCBCABB9?>9:;;;*;B=C@CCC;CCDADBBBCCDDD?B?CC?BCC?CCBBBCBBCCCCCCDDD?CCCC?BBA@@@??;@?CCC@CCCCCCCC@CBAAAC?BA?BCC>@@CDF>BBA>???>=.=?<BAAABBBCC<><?@A>5:6:@BBB@BBAAAAA?C?CAC=BCB?BAAABDDCCABABCBBABBCABAAABC>B886A??1636?A?A@>>
@ATNG8:01046:07432
GATGGTAGTAGTACACTAGTCATACCAGAAGTTCAGGAACTCTAGAAGAATTCAGATTTTAACACGAGAGTAAACGTAAAAGAAGGTTTTACAAGACTCACGTTAACAATATTGCAGCAGTACGCACACAATCGAAGCGCAGTAAGGATGGCTAGTGTAACTAGCAAGAATACCACGAAAGCAAGAAAAAGAAGTACGCTATTAACTATTAACGTACCTGTCTCTTCCGAAACGAATGAGTACTATAGACTATCTGAGACTACCATCGATAACCTCGATTCT
+
AA::26<<ABBBBBDBBBCCCAB;;8;AC?A@=@CB?B@BCCDKDE?AA?B?BCC;;;;.;>BBBAA@?A;:9,9999BC699294;;;&9<;8:;BBBCCBD>A>AC<@AA?BCCCCBAABBBBBBBBB=B@AA<ACAAAAAA7949697:BBBCBBB?BBBCBB@BB>AA@=@B@@@9>9939::::(:<9>CCABAA@A;?;?A@@;?9>A@??<?BAB??;=A<ABB:A;:59>=<=?>??CAAAAAAAABBCBBBBAA??9::A==494:DA??<?@
@ATNG8:01048:07425
GATGTTAGGCGAGAGTGAGACGCAGTACTCATTCGTTTCGGAAGAGACAGGTACGTTAATAGTTAATAGCGTACTTCTTTTTCTTGCTTTCGTGGTATTCTTGCTAGTTACACTAGCCATCCTTACTGCGCTTCGATTGTGTTCGTACTGCTGCAATATTGTTAACGTGAGTCTTGTAAAACCTTCTTTTTACGTTTACTCTCGTGTTAAAAATCTGAATTCTTCTAGAGTTCCTGATCTTCTGGTGAGATATGCATGATGCTACCATCGATAACCTCGAGTCT
+
CCBBB?@@>@CBBBC@A@AA0//::<CCCEAA?ACCD>CCAB@BCCCCAA?BEEDC>@>@@@C@D@CA@@CB<:;633333$3;6:333(3;;>466>:==6;?AA@?<??A@ABBB@ABB@C@DCCAAABB@CBBA388>?;>@?A?BBB???A=@BB?BB<><?BCCCCC::49>??@1@9A9>::::,66@@A00/=:::988818887'5=AAA=A966.5:<=><>:>=BB:;;=:<=?:>;;:@>>=BCA888=?>>==8=889=>>8=8=A>===>>
@ATNG8:01061:07409
GATGGTAGGACGAGCGTCTGAGAGGTACTCATTCGTTTCGGAAGAGACAGGTACGTTAATAGTTAATAGCGTACTTCTTTTTCTTGCTTTCGTGGTATTCTTGCTAGTTACACTAGCCATCCTTACTGCGCTTCGATTGTGTGCGTACTGCTGCAATATTGTTAACGTGAGTCTTGTAAAACCTTCTTTTTACGTTTACTCTCGTGTTAAAAATCTGAATTCTTCTAGAGTTCCTGATCTTCTGGTGAGATATACATGATGCTACCATCGATAACCTCGAGTCT
+
>AAB@DCC@BB;;;===>=@@;9;;9949;;:.548809<7<8==<<@9946>=@B:@=AABB@H@CCCCCDDDD<@?FDD2:;69:::4<<>?:>??@CD@BBBEEGAGCCBBBCD>@@A@CADFCDBCCG@CCCC@CDCBABBBBBBBEEBBB@CCD?BBAG?AACDBBBBB5;;;;;-;;A=CCHCC5CDBBB>AACCCCDBBB@HCCC2;;;BB<@=@B?BBCBBBBAEAA@@BBB<@@B?BAAABBCBDCBCBCBBBBAB:<000<<<6?;?ACCBBBB
@ATNG8:01059:07441
GATGGTAGCACACGAGATCTCATCGTACTCATTCGTTTCGGAAGAGACAGGTACGTTAATAGTTAATAGCGTACTTCTTTTTCTTGCTTTCGTGGTATTCTTGCTAGTTACACTAGCCATCCTTACTGCGCTTCGATTGTGTGCGTACTGCTGCAATATTGTTAACGTGAGTCTTGTAAAACCTTCTTTTTACGTTTCTCTCGTGTTAAAAATCTGAATTCTTCTAGAGTTCCTGATCTTCTGGGTGCGCTACAGTCTCTCTACATCGATAACCTCGAGTCT
+
CA@D>?;B>BB>=;;;=BBBCB==@<;@CA@@3@;;:)5A<B:AAAABBC>AAABA?B6566@:?<>BBBCBB<;644444$4<6:333(39;;6<@@09:;>??>:;60//0//=B=?@B>@;>BA:9:??:?B@@<A?;;;;:<==?????==:;;;<@@<A;>888>?=>?:888@@5?:>;>>AAA/A@==>,////.3555+2222$26777,2-2:4555...9492--,***(**22,29=:::7555779999>>==??;;;>;?398CA@@??
@ATNG8:01073:07053
GATGGTAGCGAGCGAGTGTGTATACCAGAAGATCAGGAACTCTAGAAGAATTCAGATTTTTAACACGAGAGTAAACGTAAAAGAAGGTTTTACAAGTACTCACGTTAACAATATTGCAGCAGTACGCACACAATCGAAGCGCAGTAAGGATGGCTAGTGTAACTAGCAAGAATACCACGAAAGCAAGAAAAAAGAAGTACGCTATTAACTATTAACGTACCTGTCTCTTCCGAAACGAATGAGTACGAGAGTCAGAGCAGAGCTACCATCGATAACCTCGAGTCT
+
AAAB?BBAA@?:?>???995==@?A?A@A=@9;:=A2946@=@B@@=::69?AB;;9GCB+C;AA;;;;><<@A8=:;999+9:.5.///&///)///7797;==8=8::3:<:3:?:99:555:<<<ABB@?E<;;8;AAAABCC?C@CAB?BDDBCBCCABBBBAA>@@;>@=;??===59:>8??@?@@&<?:978>@@BBC?C<?>BC?B=@@B;;6;BB@@@A?B=@AC<BBA::;DBBBBBBCBABBCBAAACCCCCCBB?A9:9???>B?BABBBB98
@ATNG8:01074:07088
GATGGTAGCACACGAGATCTCATCGTACTCATTCGTTTCGGAGGAGACAGGTACGTTAATAGTTAATAGCGTACTTCTTTTTCTTGCTTTCGTGGTATTCTTGCTAGTTACACTAGCCATCCTTACTGCGCTTCGATTGTGTGCGTACTGCTGCAATATTGTTAACGTGAGTCTTGTAAAACCTTCTTTTTACGTTTACTCTCGTGTTAAAAATCTGAATTCTTCTAGAGTTCCTGATCTTCTGGCGCTCTGTCACGTCTGCTACCATCGATAACCTCGAGTCT
+
>;;<8<=>B=CCCBBCC>>=?=CCB969@@;;7;CCC>BD?;;15599<<8<==<<2946>>>7;465<;@C>>B:B<<<<+547=88818<<B?ABA<??;??>?<>:@?999ABB@>?>=A=??BB??;=;>><=188<888886@AAA888;:6569=?<@;>>>@@@@BA4:8867(68>;=@>@@,66333)----334:52,2999*999996;6994999955505/555558,22;364-----99;A>>>>;>@?=69///;;;3838<;<99//
@ATNG8:01077:07045
GATGGTAGGACGAGCGTCTGAGAGGTACTCATTCGTTTCGGAAGAGACAGGTACGTTAATAGTTAATAGCGTACTTCTTTTTCTTGCTTTCGTGGTATTCTTGCTAGTTACACTAGCCATCCTTACTGCGCTTCGATTGTGTGCGTACTGCTGCAATATTGTTAACGTTAGTCTTGTAAAACCTTCTTTTTACGTTTACTCTCGTGTTAAAAATCTGAATTCTTCTAGAGTTCCTGATCTTCTGGATATGAGTGACTCGTGCTACCATCGATAACCTCGAGTCT
+
ABBC@EBA>@BBAA@BCBBBCCBB?CCCCCCCACBBB=BD?C?CCCBBBC?CCCCC@D@CCCC?C@CDBBCCCCC@CCDFF1@@?@CDC>BBCC?CCDADD;;:CEEG@CBBBCDDC@DCC?C?CCDBBBBD@CBBC?CIEDCCBBBBBBCBCCC@CBB?BB@C?BBC@CDCCD<@AA@@3A>B?CCDGC1<;CBB<ACCCBD@@@B?CCCC5BAAAB@C@CG@BCCCCBC@B?BBCBBE?@AA@BBBBBCCCCBCBCCCCBBBD?B??????<?>ACBBCB@@
@ATNG8:01078:07072
GATGGTAGGACGAGCGTCTGAGAGGTACTCATTCGTTTCGGAAGAGACAGGTACGTTAATAGTTAATAGCGTACTTCTTTTTCTTGCTTTCGTGGTATTCTTGCTAGTTACACTAGCCATCCTTACTGCGCTTCGATTGTGTGCGTACTGCTGCAATATTGTTAACGTGAGTCTTGTAAAACCTTCTTTTTACGTTTACTCTCGTGTTAAAAATCTGAATTCTTCTAGAGTTCCTGATCTTCTGGCGCTCTGTCACGTCTGCTACCATCGATAACCTCGAGTCT
+
BA<B;D>><>;;:;555<<ABA@A@BBBCCBC@CEDD?BB@B@BBDCCCCACCC<;8;?BBDC@G@CBBKBBB;;:;CDED5@@>ACBB=@AAB@CCCAHE:;;BCCFAHGECCCCC?BBC@D?CBBBCDCB?CCEC;;;CBBBCCCDCBBBBCM@DCB@BC@B@BBCBDBCCCACBBBB9B?B>BCCBB2BBAAA>CEBBBBB;;;5;;;;*;AABB@B?BB@BCCBBBB>B>BAABCC8<;A>;;;BF;;;IHCCCBCCBDHM@CAAAB;;6:;?CACEC99
@ATNG8:01089:07065
GATGGTAGATACTCGCTGATACACCCAGAAGATCAGGAACTCTAGAAGAATTCAGATTTTTAATACGAGAGTAAACGTAAAAAGAAGGTTTTACAAGACTCACGTTAACAATATTGCAGCAGTACGCACACAATCGAAGCGCAGTAAGGATGGCTAGTGTAACTAGCAAGAATACCACGAAAGCAAGAAAAAAGAAGTACGCTATTAACTATTAACGTACCTGTCTCTTCCGAAACGAATGAGTACTGTATCTATGTGTGCGCTACCATCGATAACCTCGAGTCT
+
BBBB@CBBCBBBC;9;BCCCCCCCC=BEC@CBBB:;:;@DCFBCCA?BB?B?BBAAACCC1848:433;93333(3944444$4@:@<>?@2>=>?BBAABB@;;4;5;;5;AB?CCBBBBCCCCCCCDDDC?BA@@<@;;;BCBF?E@BBB>AA@@@BCC?B@@@BB@CC@ECB589@AA<?>?;99::99%9@;@ABBCCB>>5;4:<>D9@<@;AAB?BB<;<BC?B?AAA=@@A<??ABAA999EDFCBBBCBBBBBAA?8938;;66282;488>AA:88
@ATNG8:01089:07086
GATGGTAGCTCTGCTCTGACTCTCGTACTCATTCGTTTCGGAAGAGACAGGTACGTTAATAGTTAATAGCGTACTTCTTTTTCTTGCTTTCGTGGTATTCTTGCTAGTTACACTAGCCATCCTTACTGCGCTTCGATTGTGTGCGTACTGCTGCAATATTGTTAACGTGAGTCTTGTAAAACCTTCTTTTTACGTTTACTCTCGTGTTAAAAATCTGAATTCTTCTAGAGTTCCTGATCTTCTGGGTCTACGCTCGTCGCGCTACCATCGATAACCTCGAGTCT
+
CBCD;C<<<;;:<AA@BAFDCCBBECCDDB@@??CCD>BB?C@CCCBCCFACCCAA?B@CBCB@C@BBDFBBBBB?DBBAA05:46@@D=BBCB?AA@?@B7;;AAAB>ABBBAA@D7;;B>A>BDCBAKCDACCBB@DBAABB@@@BBCBBBBB8;;;7<B?B=A@CBCBCEHABBCDE<D@D>;;<;<*;CEDF>BBACCAAA@@?BBBB0A@@;;4;=BA@BCBAA@B?B?BBBBBB@B@AA8A;;;@@@@A@A@BBAAA@A=@????><8?8<?<>??99
@ATNG8:01091:07041
GATGGTAGTATATCGCGTCGCTATCCAGAAGACAGGAACTCTAGAAGAATTCAGATTTTTTAACACGAGAGTAAACGTAAAAAAGAAGGTTTTACAAGACTCTCGTTTAACAATATTGCAGCAGTACGCACACAATCGAAGCGCAGTAAGGATGGCTAGTGTAACTAGCAAGAATACCACGAAAGCAAGAAAAAGAAGTACGCTATTAACTATTTAAACGTACCTGTCTCTTCCGAAACGAATGAGTACACACTCTCATAGACACATCGATAACCTCGAGTCT
+
BC;:8<DDD;96?CCCBBABA;6668<?CADCBBB?B=<;5<<99259497<B@99;;;;#5.5545><<<?@@6@000////#/85:1777.79>7;::87;78:9(78<84:;?7>????A@A@@997>>>?>@@AB>AACCC???@F?BAB?BBCCCBAB>BABAAE?BB<?>>6?@BCB6BBE?BBAA@/<>57755555//(/(.8777'57(7797=6955////*/6;>?78>>588@@>><B?@@BBBBBBBBBCBBBBCA@99498<?99:AB?
@ATNG8:01097:07058
GATGGTAGACACGTGTGCTCTCTCGTACTCATTCGTTTCGGAAGAGACAGGTACGTTAATAGTTAATAGCGTACTTCTTTTTCTTGCTTTCGTGGTATTCTTGCTAGTTACACTAGCCATCCTTACTGCGCTTCGATTGTGTGCGTACTGCTGCAATATTGTTAACGTGAGTCTTGTAAAACCTTCTTTTTACGTTTACTCTCGTGTTAAAAATCTGAATTCTTCTAGAGTTCCTGATCTTCTGGGTCTCTCTCTCACGCACTACCATCGATAACCTCGAGTCT
+
BCCC@BBBBCCCCBCBBCCIGECCCBCCDC;;=;CCD?CF@D@BBBBBBC@CDC;:8;>AACE@C@CDDDCCCCC?CCCCC3CC@BBBB>BBBD?BBC@CC<>>AABB;??BBBCBC;@@C;C=>A?AAA><<>A<<6<<<=>>>AB???BAA>><>?@<AA=D8<=@AAA@@@=???@@6@=B=A====,<;777*--6---6:9=:=DEC*9888:6:4>>4>ACE==<;@<AA?@@B:>>?D9AA??>>>?@?>>><==AAC<::99<99498=>9:;;::
@ATNG8:01099:07067
GATGGTAGTATATCGCGTCGCTATCCAGAAGATCAGGAACTCTAGAAGAATTCAGATTTTTAACACGAGAGTAAACGTAAAAAGAAGGTTTTACAAGACTCACGTTAACAATATTGCAGCAGTACGCACACAATCGAAGCGCAGTAAGGATGGCTAGTGTAACTAGCAAGAATACCACGAAAGCAAGAAAAAGAAGTACGCTATTAACTATTAACGTACCTGTCTCTTCCGAAACGAATGAGTACTGTATCTATGTGTGCGCTACCATCGATAACCTCGAGTCT
+
CCBB:=<<?=B=CCCCCDCBBBBCC@CBB@A@AICC@C?ABCCCCC@ED@D@CBC;;::;*;>BCBCDDBAA@C;@=;;;;;*;B@B=AAA7AEEBCCCCCDECC@C?BB@BBB@BCDDDDCCCCBCCCDBB?BCBB?BAA@BB??=@@B@@?@CBBBCCCACCCBCD???<?BB:=>BBB=@AA>BBEDC2BA?CBABBB@?A6:7;=BA=A=BCBBA?ACAAA@?<??BBB=B??=?CCBCCBBBBAAAA?@>DCCBBAAABE@F=888@@<@=??===>>>
@ATNG8:01100:07081
GATGGTAGTGATACAGATCAGACACCAGAAGATCAGGAACTCTAGAAGAATTCAGATTTTTAACACGAGAGTAAACGTAAAAAGAAGGTTTTACAAGACTCACGTTAACAATATTGCAGCAGTACGCACACAATCGAAGCGCAGTAAGGATGGCTAGTGTAACTAGCAAGAATACCACGAAAGCAAGAAAAAGAAGTACGCTATTAACTATTAACGTACCTGTCTCTTCCGAAACGAATGAGTACAGAGAGTACGATATGTCTACCATCGATAACCTCGAGTCT
+
BB@??ACBAEDCBBBCCDDBCDC?D?BBF@CBBB;;89;BBBCCCC@CC?B?CCC>>@?@1?=BBBABBBDCCC8?>;;:;:$9<7<2555&5;<8=B>CCCECB?B?@@?@BBACBCCCCCCCCCECCCCC?CDBB?B@?>@@983;?B@@@ACCCDCCD@BBBBBB@AA?ACE=??AAA;@A@=AAABA2AB?BBBCCCEDD9868=BB<@<?ABBB@BB@@@BB?B?BCC>CCC?CBBBAACCCCAAAABBBBABBBBBBCB>C777=;;/6/6>>>?>;;
@ATNG8:01102:07045
GATGGTAGCGCACACATAGATACAGTACTCATTCGTTTCGGAAGAGACAGGTACGTTAATAGTTAATAGCGTACTTCTTTTTCTTGCTTTCGTGGTATTCTTGCTAGTTACACTAGCCATCCTTACTGCGCTTCGATTGTGTGCGTACTGCTGCAATATTGTTAACGTGAGTCTTGTAAAACCTTCTTTTTACGTTTACTCTCGTGTTAAAAATCTGAATTCTTCTAGAGTTCCTGATCTTCTGGTAGAGCGTGCATATATCTACCATCGATAACCTCGAGTCT
+
BCCC?CBB;;6DCCDCCCCCCCBBCCCCCCCA>BBCE>CC@C@CCBCCCCAECB;;658<@CC@C@CDEDD@@@C?CCDGD3;;8:AAD<BBBCADCF@DD@CBBCCC@ECFDCCCC@BBCAC@CDBBACAA=?CCC>ABFDDCCCCBBBDCCCB@BAA@CC@C?BAACCCCCC?A@@@@8@@D=@@@@@0@BBCC:::BBBBCDCC>BBBB0ABCAC?AACCACCBCDDC@B?BBBCCB=B::::DCBBCCCBBCCDDDBBBB@;@00000@<A<ACCCBBAA
@ATNG8:01105:07083
GATGTAGACACGTGTGCTCTTCGTACTCATTCGTTTCGGAAGAGACAGGTACGTTAATAGTTAATAGCGTACTTCTTTTTCTTGCTTTCGTGGTATTCTTGCTAGTTACACTAGCCATCCTTACTGCGCTTCGTTTGTGTGCGTACTGCTGCAATATTGTTAACGTGAGTCTTGTAAAACCTTCTTTTTACGTTTACTCTCGTGTTAAAAATCTGAATTCTTCTAGAGTTCCTGATCTTCTGGAGATATCATCAGCGAGCTACCATCGATAACCTCGAGTCT
+
DD9;;=BCCEBBBB;;;CCC@DDCCCCCCE?BBBD>DD?D?BBBDCCC@CCCBB?B?BBBC@B@BCBBCBCBB?ABEED1???C9994:CAA?BBB?BC798@B??<?BBBBBCC?CCC?B?B@@AA?@A=BA@A7;;==A@@@>@@DB@@@@<>===CD<A<>??@@@@AA=>>>AA5B<B====<<+=<::;1;;:;;;AA@?;>>>?/>>>>A<A=AD=@???AAA;@=@@@B@@7;;@=@ABBAA>>>>==AAAA==>A=A:88<793949=A>>>?>
@ATNG8:01108:07076
GATGGTAGTGCGTGAGAGAGAGACCCAGAAGATCAGGAACTCTAGAAGAATTCAGATTTTTAACACGAGAGTAAACGTAAAAAGAAGGTTTTACAAGACTCACGTTAACAATATTGCAGCAGTACGCACACAATCGAAGCGCAGTAAGGATGGCTAGTGTAACTAGCAAGAATACCACGAAAGCAAGAAAAAAGAAGTTACGCTATTAACTATTAACGATACCTGTCTCTTCCGAAACGATGAGTACATAGATATACGTATAGCTACCATCGATAACCTCGAGTCT
+
88;<:<<<;;:<555====BB@CCC=;;C@BA@A;;.54445695<8@@=@=@@?<===;'82889444;;;;;.77:4444$498>:@@@2@==9=>?>>>>@@;?;>><@BB=@ACC@B@BAA@AA@A@A=ABBC?BABCCDCB@CADAA@ACCCCCCC????@CC=AA?@@<.33333,3;;6::>>>=&8>8;87<AA@BB>;=:899<8=4878<::1777;777273222(2222272227779:8555998:<5529722-222566639499775...
@ATNG8:01068:07111
GATGGTAGGCGAGAGTGAGACGCAGTACTCATTCGTTTCGGAAGAGACAGGTACGTTAATAGTTAATAGCGTACTTCTTTTTCTTGCTTTCGTGGTATTCTTGCTAGTTACACTAGCCATCCTTACTGTGCTTCGATTGTGTGCGTACTGCTGCAATATTGTTAACGTGAGTCTTGTAAAACCTTCTTTTTACGTTTACTCTCGTGTTAAGAATCTGAATTCTTCTAGAGTTCCTGATCTTCTGGATACACTCATGTGCACCTACCATCGATAACCTCGAGTCT
+
88@@=A<A=??:?:@965;AA;66<><@CCAA=@AAB<BBACACCCCCBB?BB;;<?B7:9:>9>:9:CA@@<<=8<A<<<+:<7BBBB<==<<8?80+/:3/0/9995:=@@@BCD?BCB?A=???@@;;<<@==>388>??>>====@A677:+//66985<6<9<<>A@==8;5567'67A8><CCC/A???A6;:AA<<;;;>:>:>>;?>=;;5:9=D=BB>88594<4<>?7898>>>9<<?=>==;:8898:::5;@@<@?>>>@@;@====A==;:
@ATNG8:01071:07101
GATGGTAGTGATACAGATCAGACACCAGAAGATCAGGAACTCTAGAAGAATTCAGATTTTTAACACGAGAGTAAACGTAAAAAGAAGGTTTTCAAGACTCACGTTAACAATATTGCAGCAGTACGCACACAATCGAAGCGCAGTAAGGATGGCTAGTGTAACTAGCAAGAATACCACGAAAGCAAGAAAAAGAAGTACAGCTATTAACTATTAACGTACCTTTCTCTTCCGAAACGAATGAGTACGATGAGATCTCGTGTGCTACCATCGATAACCTCGAGTCT
+
::<@8A@@@@;AB==C>>CB>>>6626>>9=BDCAB<A=AA;::@>9:>6:8884==???+;8494888;3//91////999(9939)555&5:5::<;55555.5555.6==8;@@@@@=;;;;=666BB?ABA@?@@CBBB::6;>A;;6:?@>@ABB?BBB@00+00*///3;<;;;.733,37777)7>4=6:///;897.3.....(.(.3///6<<08849.97;;<4<00+000//0/;BCBBBBBBBAB???BBBBCAE@@@ABB?B?CBB@@@B;
@ATNG8:01074:07131
GATGGTAGCACGAGTCACTCATATCCAGAAGATCAGGAACTCTAGAAGAATTCAGATTTTTAACACGAGAGTAAACGTAAAAAGAAGGTTTTACAAGACTCACGTTAACAATATTGCAGCAGTACGCACACAATCGAAGCGCAGTAAGGATGGCTAGTGTAACTAGCAAGAATACCACGAAAGCAAGAAAAAGAAGTACGCTATTAACTATTAACGTACCTGTCTCTTCCGAAACGAATGAGTACGATGAGAGAGCTCTCTCTACCATCGATAACCTCGAGTCT
+
89;;:;;<<;:555999;65/77//)/7729>;;;>:?:?=@@???:>>:?;=@>9;;:9'4::=?595:B?;;8<;;4444$5=994;;;0;>>>AAABBDA>@;@;@@>CCC>??BBCCCCBBCBB@@AD@CCCC@B@@@@@?B?B?BDC?AA;;9?>C@BCAAAC?BC<>=@>?=;;;78779>>>>>,<;5;;<8<7555+51725206066<<=9<<<<558>@<?@?6:781777777;;;/////<<>@@@99<?=<9:9522552-5:==@@<88/
@ATNG8:01083:07112
GATGGTAGGACGAGCGTCTGAGAGGTACTCATTCGTTTCGGAAGAGACAGGTACGTTAATAGTTAATAGCGTACTTCTTTTTCTTGCTTTCGTGGTATTCTTGCTAGTTACACTAGCCATCCTTACTGCGCTTCGATTGTGTGCGTACTGCTGCAATATTGTTAACGTGAGTCTTGTAAAACCTTCTTTTTACGTTTACTCTCGTGTTAAAAATCTGAATTCTTCTAGAGTTCCTGATCTTCTGGCGCGTATGTATGTCGCCTACCATCGATAACCTCGAGTCT
+
BBBC@DCD@CCABBABBBBBCBBB@CBCCCBB?CBBB=BC?C?CCCCCCC?DDCCC?B?BCBB?CACDDCCCCBB=BCDDD1BA?BBBC>CCCC@CBC?CC@BBCCBC@BCCCCCCD?CBA>AAFCCDCBBB@CCBB?BCCCCCCCCBBCBBCCC?CCC?CC@C=ABBBBBBBCADCCCC;CAC?AAAAA1@CCCC=BBBCCCCBA@4:::;*;AABE@F@DC?BBBBCBB?B@BCCCBB?BAC@CCCBCCDDDDCBBBCC@BBB@B:::DAA>A@CCCBBBAA
@ATNG8:01086:07124
GATGGTAGCGCACACATAGATACAGTACTCATTCGTTTCGGAAGAGACAGGTACGTTAATAGTTAATAGCGTACTTCTTTTTCTTGCTTTCGTGGTATTCTTGCTAGTTACACTAGCCATCCTTACTGCGCTTCGATTGTGTGCGTACTGCTGCAATATTGTTAACGTGAGTCTTGTAAAACCTTCTTTTTACGTTTACTCTCGTGTTAAAAATCTGAATTCTTCTAGAGTTCCTGATCTTCTGGCTCTCGTAGACAGATACTACCATCGATAACCTCGAGTCT
+
AAA@8=;;?BCFECCCCCECCCDBBBBBBE@@=@BBA<BC@CACCDCCCC@CCCBB@C@BBBC@BACECCBBBCE@BBAA@1@@>@CDD>CCDD?BCC@DC@BABCBB@BCCCCCED?B@B?C@CBCBCCCC@CC@@?@CCCCCCCCBBBDCBBA@DCC>CC@C?AACCCCCBB?CCCCC;C?D?CBBBC3BBBCB=@@CBCCCBBBACCCC5CAABHACBCC?BBCCECC@C@@@@CBB?BAB?BBCCFFBBBCCCCAB@AAAA000><@0;6;=?ABAAAAA
@ATNG8:01088:07113
GATGGTAGATTATGCACGCTCTACCAGAAGATCAGGAACTCTAGAAGAATTCAGATTTTTAACACGAGAGTAAACGTAAAAAGAAGGTTTTACAAGACTCACGTTAACAATATTGCAGCAGTACGCACACAATCGAAGCGCAGTAAGGATGGCTAGTGTAACTAGCAAGAATACCACGAAAGCAAGAAAAAGAAGTACGCTATTAACTATTAACGTACCTGTCTCTTCCGAAACGAATGAGTACACATCGTCGTCGTGCTACCATCGATAACCTCGAGTCT
+
CCCC?BBBAC@BBCCCCCCCCCCCAFBB>BBBEBB@B@CFCCCCC@CC?B@CCB;;;;;*;@AABBBBCADCF=A@:;;;;*;B>A?CCC;CDIAGBBCCCCCC@B?BB@BBC@BBBCCCCCCCCCCBBBD@DBBB?BBBBBB@A>B?CBB@BCCCCACC@CCBBBB@BB@AAA=AABDD>BAA:99888(9A?CA?@CCDBB?@<A@@A:>:>ACCC?BCBAABB>A?BAB=BGDABBBCAAACCCCBBABBBBBBBCCBB?B>??CA@=A=ABBCCA=>
@ATNG8:01103:07130
GATGGTAGTATCTGTCTACGAGAGCCAGAAGATCAGGAACTCTAGACGAATTCAGATTTTTAACATCGAGAGTAAACGTAAAAAGAAGGTTTTACAAGACTCACGTTAACAATATTGCAGCAGTACGCACACAATCGAAGCGCAGTAAGGATGGCTAGTGTAACTAGCAAGAATACCACGAAAGCAAGAAAAAGAAGTACGCTATTAACTATTAACGTACCTGTCTCTTCCGAAACGAATGAGTACGTGTGACGTACGTGAGCTACCATCGATAACCTCGAGTCT
+
@;AB?CCBCEBB666CA<>CCCBBB?B>>:>=/0/:27288<:888=99057<@?AABCC1=9=855=::::<<;498/////$/6)/)///&/6606888766//(/06638/3,3398=====CBBCECCC@DDCB?BCCCCCCC@D@CCC@CCCBBBCD@CCBBBB?CB?B??=@AACC=@??9<=<=<.?@=ABBBBECAA;?;?BBB<?=;CCBB?BACA@AB@D@BBB>CED?BBCCBBBBBBBBBBCBCCCCBAAABA@9@000@;;7;=AAABBC??
@ATNG8:01068:07186
GATGGTAGCACGACACGACGATGTGTACTCATTCGTTTCGGAAGAGACAGGTACGTTAATAGTTAATAGCGTACTTCTTTTTCTTGCTTTCGTGGTATTCTTGCTAGTTACACTAGCCATCCTTACTGCGCTTCGATTGTGTGCGTACTGCTGCAATATTGTTAACGTGAGTCTTGTAAAACCTTCTTTTTACGTTTACTCTCGTGTTAAAAATCTGAATTCTTCTAGAGTTCCTGATCTTCTGGGATGTGTGCGCAGTGCCTACCATCGATAACCTCGAGTCT
+
AB@A>A?CDACA<?A>@@@0//99DFECDD;;9;BBB;BC?B?BBBBBBB@CCCBB=B=@@BB?B@BAEDCCC=B8??:>:1?=7A99714DCB?BBD@ED9::BAAC?AAAABBBB?BBB?B?BB@B@@@@<?A::5;:;><<===;;;@@A@@<>>>;>><?<@=>>BB???=888??1><?<?<@@@,@>---)--6---798:17775(5888>6>37747;;>8==9>9>@>>?A6669>49///;::===B>?>?=BAB=?;;;??>:>;;;;>A>?>
@ATNG8:01070:07158
GATGGTAGTGTCATATGAGAGTGTGTACTCATTCGTTTCGGAAGAGACAGGTACGTTAATAGTTAATAGCGTACTTCTTTTTCTTGCTTTCGTGGTATTCTTGCTAGTTACACTAGCCATCCTTACTGCGCTTCGATTGTGTGCGTACTGCTGCAATATTGTTAACGTGAGTCTTGTAAAACCTTCTTTTTACGTTTACTCTCGTGTTAAAAATCTGAATTCTTCTAGAGTTCCTGATCTTCTGGACAGAGTGTGCAGATACTACCATCGATAACCTCGAGTCT
+
CBBC@BCBBBCBCDDCBCCCCBBBBBBBBBBB@CEEE>AA>@?BGDCCCD@CCCCC?C@DDBA?E@CCCBCBBCC?DCCCC1CC@CCCD>CCBB?BBC?CC?AACCCC@CCDDDFBB@BCD@C@BCCCCCCC?CCDD@BBCAAAEEDCBBBBBDC@BBB@BE@C@CBABCCCED=B;;;;.;>A=;;;;;*;@ABB>CCEBBBDCCC4<<<<*;ABBB?BACD?CBCCBBB>B?BBCCCB>;::@DDDDCBCBCCCCCCCCCCCE@C:;;B;;7;<@@ACCC:9
@ATNG8:01070:07176
GATGGTAGGCGTGTGAGAGTCTGCCCAGAAGATCAGGAACTCTAGAAGAATTCAGATTTTTAACACGAGAGTAAACGTAAAAGAAGGTTTTACAAGACTCACGTTAACAATATTGCAGCAGTACGCACACAATCGAAGCGCAGTAAGGATGGCTAGTGTAACTAGCAAGAATACCACGAAAGCAAGAAAAAGAAGTACGCTATTAACTATTAACGTACCTGTCTCTTCCGAAACGAATGAGTACGTGTGCGACGTGTCTCCTACCATCGATAACCTCGAGTCT
+
@DBC@BCD@CBBBBBBCCFCBB@@@4?CC@CECCCC@C?AACCCCC@CC@B@BBB:::::*;=?=@AACBB?@?6=?9999-9@;A3999+97917:@@@EBBB?B?AA<>?:5;888?@???CBA>;;;><>BAA<@999AAAA<B=A:><>BBCCCCC?BBBBCC?CC?CCC?AA999,:==9?BBAB3:999B@@@B>==:=<@@@A=B=>>;;:;?@=>>@@<?<?@A7>9959??A:9:A??9::@ABBBBB;;77===9:///<67)818?=?A>>>
@ATNG8:01071:07175
GATGGTAGCTATACGTATATCTATGTACTCATTCTTTCGGAAGAGACAGGTACGTTAATAGTTAATAGCGTACTTCTTTTTCTTGCTTTCGTGGTATTCTTGCTAGTTACACTTGCCATCCTTACTGCGCTTCGATTGTGTGCGTACTGCTGCAATATTGTTAACGTGAGTCTTGTAAAACCTTCTTTTTACGTTTACTCTCGTGTTAAAAAATCTGAATTCTTCTAGAAGTTCCTGATCTTCTGGATAGCGACGCGATATACTACCATCGATAACCTCGAGTCT
+
CDCC@CCDDK;66;;;;@CCICCB<@BACCA?:;;9)9?:@<B=BB?@@:;;@BB=C<AACCAG:;;9BB@BCC?BBEDG2DD?B;::39ABA9;;G@CC?BBCBCD@CD@@?=AAACCC?C?CCCCCCBB?BBBB?B??@BCDBBACCBBB??;???<=>8>;?888>>@@@=>>>>>2>;@279<<<.<A?AA9>>?==<<:9:+55555#556<:6:5;;5977//(.3.326.2266167729=>?=>=>>>888898=>==588/9://,/7///===@>
@ATNG8:01074:07159
GATGGTAGCGAGCGAGTGTGTATACCAGAAGATCAGGAACTCTAGAAGAATTCATAGATTTTTTAACACGGAGAAGTAAACGTAAAAAAGAAGGGTTTTTACAAGACTCACGTTTAACAATATTGCAGCAGTACGCACACAATCGAAGCGCAGTAATGATGGCTAGTGTAACTAGCAAGAATACCACGAAAGCAAGAAAAAGAAGTACGCTATTAACTATTAACGTACCTGTCTCTTCCGAAACGAATGAGTACGATGAGAGAGCTCTCTCTACCATCGATACCGTCGAGTCT
+
9::A<?;===;;?A=;;;=;<5555.55<477:///497;99;;54-4;69566/////////#-(-8//)//61669;1::333333#33,//(/:::$///(//699;8883(317739;;6<:77BBBCDCCCCCCCC@CC@@<@BCBCCCC:;:;@@<?CBBBCCC?CBBBCC?CC?DCC;?<988*999299AAB3BB>@255AAAAB;?;@@BA:=:>BDAB@BCBBABB?A????<@BB@CBBBBDCC>>>BCBA900/////:6>;7;<8>777;5797358655
@ATNG8:01077:07152
GATGGTAGGTGCACATGAGTGTATCCAGAAGATCAGGAACTCTAGAAGAATTCAGATTTTTAACACGAGAGTAAACGTAAAAAGAAGGTTTTACAAGACTCACGTTAACAATATTGCAGCAGTACGCACACAATCGAAGCGCAGTAAGGATGGCTAGTGTAACTAGCAAGAATACCACGAAAGCAAGAAAAAGAAGTACGCTATTAACTATTAACGTACCTGTCTCTTCCGAAACGAATGATTACGATGAGATCTCGTGTGCTACCATCGATAACCTCGAGTCT
+
BCCC?B?E@BBBBCCCCCCBCBBBC?BBC@CCCAAA?C?BBCCCCB@BD?C@CBB@@AAA5B@EDD@BADGAB@8@A99:9:*:E;C?BFE;BBB@DBBBBCCBC?AAAA>ACB?BBBBBBCCBBBCCCCCC@CCBB@CCAAACCC@DAE99;:DCCCBBB@CCCBBA?CC@AAA999AAA;>>?;99999.9B>BCBBBBCDC>B>ACCC?B?@ECCB?BBBBABC>B@BCD?ECC?BBCC?CACBBBBBBBBBBBBBBBBBAA?A899@??9>;>CBBBBB@
@ATNG8:01080:07143
GATGGTAGCTATACGTATATCTATGTACTCATTCGTTTCGGAAGAGACAGGTACGTTAATAGTTAATAGCGTACTTCTTTTTCTTGCTTTCGTGGTATTCTTGCTAGTTACACTAGCCATCCTTACTGCGCTTCGATTGTGTGCGTACTGCTGCAATATTGTTAACGTGAGTCTTGTAAAACCTTCTTTTTACGTTTACTCTCGTGTTAAAAATCTGAATTCTTCTAGAGTTCCTGATCTTCTGGGTCTCTCTCTCACGCACTACCATCGATAACCTCGAGTCT
+
AACC@CBAACDDDC;;9CFECGCBBABCCBBB@CBBC>BB?A?ABCDDBC@BCB@?>@ACCDC@C?BBBBBAACB@BC===+BA;@>>>8?CBB?BB@;??000A@@@=ABBBBBBD?CBB=B?BB>A@?>>:=CBC7::BCB@@;::==@@???;??@=AA<@;@AADDD>>?:=8888)89>;@@@@A.;;===+//:///<:;>18886$2978C5A:>A9@@>><><=A;A@>>@@:==@D;???A>>>=>>AAB@A;66;7///776606,--33--/<
@ATNG8:01082:07173
GATGGTAGTGTCAGTGCGCGTCGTCCAGAAGATCAGGAACTCTAGAAGAATTCAGATTTTTAACACGAGAGTAAACGTAAAAAGAAGGTTTTACAAGACTCACGTTAACAATATTGCAGCAGTACGCACACAATCGAAGCGCAGTAAGGATGGCTAGTGTAACTAGCAAGAATACCACGAAAGCAAGAAAAAGAAGTACGCTATTAACTATTAACGTACCTGTCTCTTCCGAAACGAATGAGTACGAGAGAGCACACGTGTCTACCATCGATAACCTCGAGTCT
+
A@AC@CCCBCCCCBBBDCBBBBCCD@CCC?CCCCAA?A@CBEDCBB?BB@B@CCCCCCCC2C?AAAACCCC99937>>AABB2BF?B@BCD<CCGAJBCBCCCCC>A?AC?CDD?CCBBBBBBCCDCCB@@D?CCCC?BAAABBBB?C?CBA?ADDDCBBB?AAAABB?AA>BBB499>>>8?AA>BCDDC2DD?B@@@BBBBA?><A?@?:>:=DCBA?ABAAAAC@C@CCG>B?@=?ABABBBBCBBBAAABDBBABBBBBBB?B:::<77078==?>>==<
@ATNG8:01082:07187
GATGGTAGCGCACACATAGATACAGTACTCATTCGTTTCGGAAGAGACAGGTACGTTAATAGTTAATAGCGTACTTCTTTTTCTTGCTTTCGTGGTATTCTTGCTAGTTACACTAGCCATCCTTACTGCGCTTCGATTGTGTGCGTACTGCTGCAATATTGTTAACGTGAGTCTTGTAAAACCTTCTTTTTACGTTTACTCTCGTGTTAAAAATCTGAATTCTTCTAGAGTTCCTGATCTTCTGGACGACGCGCACTGACACTACCATCGATAACCTTCGAGTCT
+
AACDADBBBBBBBBBCCCCCBCBBDDFCEIBA?ACDD?EE@BACBCCCCC>BBCCD@B?BBBC?D?BBBBCCCCD@BBBBB1BC@BBBD>BBCD@DCC@CC?BABDCC@CCCCCEDD?BBC@C?EEEDCCCCACB::6;AABBCCDCCBDDCBBC@CBB@BB?B@CBBCCBCBC@BBFJG;C@B@BBCDC5BB@@@:AAA@AACCGD@CCCC5BBBFCAGACC@BBCDCCC@C?BCEDCC>BBCAEC@AACCCCCBBBDCCCCDD@CBBBBBB@B?C@CCCBBBC
@ATNG8:01083:07173
GATGGTAGCTATACGTTATCTATGTACTCATTCGTTTCGGAAGAGACAGGTACGTTAATAGTTAATAGCGTACTTCTTTTTCTTGCTTTCGTGGTATTCTTGCTAGTTACACTAGCCATCCTTACTGCGCTTCGATTGTGTGCGTACTGCTGCAATATTGTTAACGTGAGTCTTGTAAAACCTTCTTTTTACGTTTACTCTCGTGTTAAAAATCTGAATTCTTCTAGAGTTCCTGATCTTCTGGTATGACTAGTGTACTACTACCATCGATAACCTCGAGTCT
+
ABCE@CBBBCCBCDBB@BCCCCCCCCCCCCC?CCCC>CCAC@CCCCCCC?BBCCC@C@AABC?C=BABBBBBBB@BBBBB1?A?C???<>BCC@CCC@CC<?>BBCB>AABBBBBB>BBB>B>BCCBB@@A>@@@?:>>>>>>>>@@@@CA==>;>=?;==:><@@@AABBAC:>?@BB5A<A<@@@@@/@@?>>3==;;==A??<49::;+;888@<>;>B;??AAAAA<A<???A@@;?@@=?ABA;>>>>>>>>A<<<@@@<?<<<><<8=:>@@@@>>>
@ATNG8:01084:07174
GATGGTAGTCTCAGATAGTCTATAGTACTCATTCGTTTCGGAAGAGACAGGTACGTTAATAGTTTAATAGCGTACTTCTTTTTCTTGCTTTCGTGGTATTCTTGCTAGTTACACTAGCCATCCTTACTGCGCTTCGATTGTGTGCGTACTGCTGCAATATTGTTAATCGTGAGTCTTGTAAAACCTTCTTTTTACGTTTACTCTCGTGTTAAAAATCTGAATTCTTCTAGAGTTCCTGATCTTCTGGATAGCGACGCGATATACTACCATCGATAACCTCGAGTCT
+
A;;58=55;BCBBCLECBBB<;956666>;;;;?CCD>BC@C@BBCCAA<:@@?;;2;2994//(/)//7779944.55<<<)5505:<;4>:>;6;<@;=?45:=?99259====99.4=@5?<AACCCB@>:==00+000=AAA99994/////)///39:)/)-7///7:::;7565;;+9.5.55995$55555)5/9////<<988888):////7<6:=8<<=>>>@8?;?@?@@@699@?CCCBBCB@;;999@>>>???;?ABB?992928;<>>=?>
@ATNG8:01085:07145
GATGGTAGAGTACAGTGTAGTAGACAGAAGATCAGGAACTCTAGAAGAATTCAGATTTTTAACACGAGAGTAAACGTAAAAAGAAGGTTTTACAAGACTCACGTTAACAATATTGCAGCAGTACGCACACAATCGAAGCGCAGTAAGGATGGCTAGTGTAACTAGCAAGAATACCACGAAAGCAAGAAAAAGAAGTACGCTATTAACTATTAACGTACCTGTCTCTTCCGAAACGAATGAGTACTGTATCTATGTGTGCGCTACCATCGATAACCTCGAGTCT
+
@A@B@BCCBCBDCBAABBBBCMFFBBBB@CCDCBC@B?BBCCAAA?BB?C?BBBCBBBB2B?BBBBBBAAAAA;@A;;;;;*;A=A?BDD<CCCACCCCCEBBB@C@CC?B@@>@CCCCDCGGCCBCCCCC@CBBB?CDDCBBBC>B@CBB@BBCACA@@=?BBBBC?BB@@?@?BBCCC@BBC?BDCCC2CC@C???AABBA6:7;==@<@<??EAA?AC@@?BA>A?BCB?CBB>AABBBBBCBBBBBBBDFBCBAACCCCC@=;;;>88085989>>>AA
@ATNG8:01086:07157
GATGGTAGACACGTGTGCTCTCTCGTACTCATTCGTTTCGGAAGAGACAGGTACGTTAATAGTTAATAGCGTACTTCTTTTTCTTGCTTTCGTGGTATTCTTCTAGTTACACTAGCCATCCTTACTGCGCTTCGATTGTGTGCGTACTGCTGCAATATTGTTAACGTGAGTCTTGTAAAACCTCTTTTTACGTTTACTCTCGTGTTAAAATCTGAATTCTTCTAGAGTTCCTGATCTTCTGGGTCTCTCTCTCACGCACTACCATCGATAACCTCGAGTCT
+
ACBC@BCCABA;55;;66??AABAAAA@;>?A=BA@B;@A6;8;ADEC;<9;@AAA?C<@@@@:??@>?BBBBCB@73333$3<99733(399;055=8=B;88==B7=@?77777279=9A75//-----057<<57775555??<<>?=:9919795:B>D<<<=///855035>>>.;(/..555'56666.7962227755+.//&....7050782888899;6;67>;999289:D;??=>=AA>>>@?====<<<79///9771717==???>>
@ATNG8:01089:07143
GATGGTAGGTGCACATGAGTGTATCCAGAAGATCAGGAACTCTAGAAGAATTCAGATTTTTAACACGAGAGTAAACGTAAAAAGAAGGTTTTACAAGACTCACGTTAACAATATCGCAGCAGTACGCACACAATCGAAGCGCAGTAAGGATGGCTAGTGTAACTAGCAAGAATACCACGAAAGCAAGAAAAAGAAGTACGCTATTAACTATTAACGTACCTGTCTCTTCCGAAACGAATGAGTACTGCGTTTCACTCTCGCCTACCATCGATAACCTCGAGTCT
+
BBBB?BCC@BBBBBCCCCCCCCCDD@DCC@BBBBBB>A@BBCBBBA?AB?B?AAA??@?@0@?BDCCCCCCCCC=A?:::::*9E=C@CFF;BBB@CBBBCCCBA?B@BB?AABBBBBBBB@@ABBBB???B>@@?B>BBBB@@<A;B>B@@<@B@@@BBB>AAA;;;:?A:>>A577777.96706>>>@/;=9<///<<>>>:>;?@AA<@<@DF9:;:CBBBCC@C>CAC=BBB@BBCCCCBBBCBBB>BCCCCCCCC@BAA>B:;;D;:7:=@@BCAA??
@ATNG8:01089:07180
GATGGTAGATACTCGCTGATACACCCAGAAGATCAGGAACTCTAGAAGAATTCAGATTTTTAACACGAGAGTAAACGTAAAAAGAAGGTTTTACAAGACTCACGTTAACAATATTGCAGCAGTACGCACACAATCGAAGCGCAGTAAGGATGGCTAGTGTAACTAGCAAGAATACCACGAAAGCAAGAAAAAGAAGTACGCTATTAACTATTAACGTACCTGTCTCTTCCAAACGAATGAGTACGTGTGACGTACGTGAGCTACCATCGATAACCTCGAGTCT
+
:<:@??>CCBBABAABBBCCCBBCB=@A@?B@@@@@<@>AACBCCE@AA>A=??>99999'9<><8ACDB@AAA8==;;;;;*;?>@=A@?0?;949CBCDCDDE@D@BB>BBB=@@CABBCCCKGCCCBBB?B@@@9;;AA:;:A=B?C@@=@C@@@CBB?ABBFED>BA>AAB@BBCCC<@>><@BGDD2BB?CBBBBBB@@<?7;;@A;?;??B@@>@DCC@@@?B?BC>CCC=A@BBCCCBC???BBCCBBBBBBBCCBB?B::9A@@=A?BBBB@AB@
@ATNG8:01095:07189
GATGGTAGCACGACACGACGATGTGTACTCATTCGTTTCGGAAGAGACAGGTACGTTAATAGTTAATAGCGTACTTCTTTTTCTTGCTTTCGTGGTATTCTTGCTAGTTACACTAGCCATCCTTACTGCGCTTCGATTGTGTGCGTACCGCTGCAATATTGTTAACGTGAGTCTTGTAAAACCTTCTTTTTACGTTTACTCTCGTGTTAAAAATCTGAATTCTTCTAGAGTTCCTGATCTTCTGGGTGTATCAGCGAGTATCTACCATCGATAACCTCGAGTCT
+
;5>>:BCCBBBB=CABAA00//:?CFDCBBAA?ACDH?CJBD@CBBBBDEACCC@@=@?AAAB?B?AAACBBBBB?BBBBB1BB?BAAA;ABBB?BAA=A@0000/;>8?CCCBAAA=ABB?B?BB@B@???<@@@@:<=@A::;A@?;?A>>>@;:;;<>B=A<AAA@@@AAB<AAABA5B<@488888(8@///)//////;65:;=<=<)7./.7494:>5>A?8888;A;??>>>D7:;>D:>==@AAA>>;;;==A=;;978///:9=7A<?@@C>;<;
@ATNG8:01097:07161
GATGGTAGTATATCGCGTCGCTATCCAGAAGATCAGGAACTCTAGAAGAATTCAGATTTTTAACACGAGAGTAAACGTAAAAAGAAGGTTTTACAAGACTCACTTTAACAATATTGCAGCAGTACGCACACAATCGAAGCGCAGTAAGGATGGCTAGTGTAACTAGCAAGAATACCACGAAAAGCAAGAAAAAAGAAGTACGCTATTAACTATTAACGTACCTGTCTCTTCCGAAACGATGAGTACTATAGACTATCTGAGACTACCATCGATAACCTCGAGTCT
+
<<<C?C=====;;<@@@@>>666>>:?>?465;;<<8<:CCDCCCC>AA?B=ACC;;;:9$43<8:C<<B555<2:::9555$9<<<9;;909@?<ADBA@@<@<8<;@A<@@@?BBCBBBBBCBBBCCAAA?CDBB?BCCCBBBA=?=?AB?A@AAA;;<8555=>>:><9>=B@=;:988+333,333333#37179::;=AB;5959BBB?F?AA???;?A@=>>>:?:;77./000<::095>>:BB@A@@?B<>>@ABBDC@CBABCCA5:89??AABBB
@ATNG8:01098:07177
GATGGTAGATATATGCACGCTCTACCAGAAGATCAGGAACTCTAGAAGAATTCAGATTTTTAACACGAGAGTAAACGTAAAAAGAAGGTTTTACAAGACTCACGTTAACAATATTGCAGCAGTACGCACACAATCGAAGCGCAGTAAGGATGGCTAGTGTAACTAGCAAGAATTCCACGAAAGCAAGAAAAAGAAGTACGCTATTAACTATTAACGTACCTGTCTCTTCCGAAACGAATGAGTACACACTCTCATATGACACTACCATCGATAACCTCGAGTCT
+
CCDD@BBBBBCCCCCCD9:;CDDDC@CCC?CCCCBB?C:BABDBBA@CCAC=AAAACCCC2C?ABBBC@??AAE>A@:;;;;*;C>C=CBB:BBD@DBCCDEDCC@C>BB@CCD?CBBBCCCCBCCDEAA@@=BA::8;BBABBBC?C@DCC=ABCCCCCC?BBCBAA>AF@C?C@BB???:?BB?ABBBB3AB?B:99BBDBB<?<?AB@6;7;>C;<:<B@@@@@?A?BCC>CCE?@@@BBCCBBBAAACBBBDCB???BBCD?C=>>C>=8>9=??A@@AB
@ATNG8:01101:07142
GATGGTAGATACTCGCTGATACACCCAGAAGATCAGGAACTCTAGAAGAATTCAGATTTTTAACACGAGAGTAAACGTAAAAAGAAGGTTTTACAAGACTCACGTTAACAATATTGCAGCAGTACGCACACAATCGAAGCGCAGTAAGGATGGCTAGTGTAACTAGCAAGAATACCACGAAAGCAAGAAAAAGAAGTACGCTATTAACTATTAACGTACCTGTCTCTTCCGAAACGAATGAGTACGAGAGAGCACACGTGTCTACCATCGATAACCTCGAGTCT
+
;;<<9=>>>>>BDCBBCBB;9:BBB=CCCADBBBBB@B@EBCBCDC?AA=?<?BABBDCD3B@BBBBBBBBBCC=A@A@@@@0@A>B4;;;*:994:BBABB@@B<@=AB@BBB>BBCDDCCCCCCBC@@;;7;ABB?CAAAAAAF@C@C;:;;DCCCCCC?CBCBAD?9958@?;@@??C:<=;9<<=??.?A>ABCCD>?;>1815<>=5><>>CBB@DAAABCC?C>ABE>BBB>@@?BBBCC???DBBBCCAAABBBBB@>9>0//><<7=9;>>=>>>>
@ATNG8:01101:07180
GATGTTAGAGAGACTGTAGCGCACCCAGAAGATCAGGAACTCGGAGAAGAATTCAGATTTTTTAACACGAGAGTAAACGTAAAAAGAAGGTTTTACAAGACTCACGTTAACAATATTGCAGCAGTACGCACACAATCGAAGCGCAGTAAGGATGGCTAGTGTAACTAGCAAGAATACCACGAAAGCAAGAAAAAAGAAGTACGCTATTAACATTAACGTACCTGTCTCTTCCGAAACGAATGAGTACGATGAGAGAGCTCTCTCTACCATCGATAACCTCGAGTCT
+
;<5;6;<;<DEDDBA@ACBACAA@>6>AB=BBBBBB@C=>>00+.-73--(-0--///////#/4999==<:447B=ABB?@@@+6:694=>@8ACCAGDCCBBA@@=B?BB?BBC@DJCBBCAAACCBBBBBCACCCC;;:BBCCAA?D@DBB?BBBBBBBB@BCCBBB=@@;99:<?@BDE>?=>;999999%:;<3:37;;@A<?8;8:A:?4>8=B=@CCCCBAA?B?AAA:AAA>AA@BA@@AA???ABAABB?;;=BBBBB====;;9818:>==<=999
@ATNG8:01102:07183
GATGGTAGAGAGAGCTCTCTCATCGTACTCATTCGTTTCGGAAGAGACAGGTACGTTAATAGTTAATAGCGTACTTCTTTTTCTTGCTTTCGTGGTATTCTTGCTAGTTACACTAGCCATCCTTACTGCGCTTCGATTGTGTGCGTACCGCTGCAATATTGTTAACGTGAGTCTTGTAAAACCTTCTTTTTACGTTTACTCTCGTGTTAAAAATCTGAATTCTTCTAGAGTTCCTGATCTTCTGGATATGAGTGACTCGTGCTACCATCGATAACCTCGAGTCT
+
BACC@CBABCCCBBD@ABCHCCCICAABGCCCBDCCC>CD>@?ACCBBBB@BBBBB?B?AADE?C@BBCBBCAAA?BCCCC2BB?BCCD=BBBC?BBB@BC798>?@@=ABBBBBBB?BBB@B?AAAA:;;>=@@@@:>;A?????@?<@??>>><???<>>;>=????B?>@B=A>>>>2=:=9==<<;+=A<==7==<=??A??>5:::;+;878E<?;>A=BBBB=>><><??@A@@<>>><AAAAAA:::A?>?ACAAAAD=?<<=A??=?<>9=99666
@ATNG8:01104:07181
GATGGTAGGTGCACATGAGTGTATCCAGAAGATCAGGAACTCTAGAAGAATTCAGATTTTTAACACGAGAGTAAACGTAAAAAGAAGGTTTTACAAGACTCACGTTAACAATATTGCAGCAGTACGCACACAATCGAAGCGCAGTAAGGATGGCTAGTGTAACTAGCAAGAATACCACGAAAGCAAGAAAAAGAAGTACGCTATTAACTATTAACGTACCTGTCTCTTCCGAAACGAATGAGTACTATGTAGAGCTCTATACTACCATCGATAACCTCGAGTCT
+
@:<A9==C@CFCEDBBBCECGCCCC@CCC@BBBBBB@B@AAABBBA?BD@D@BBA@@???0@>ACCBBBCCBCB=AB;;;;;*;@=?5:9:4:BD?DC@AAEDCC?A>AE@CCB>AAAABCCCDCCB@BCCC@CDCC@CBCCCCCC?C@CBB?BCCCCCCC?CCCCCC?AA?BBC>AA@@@:A@@;===??.?@?B?@?BBEEE<?>?BAA;?<;ACCB@CBAA@CC?B@CCC=CCC@BABCCCCAAABBBC@AABCBBACAABD?B866C66/68<<;>>>>=
@ATNG8:01111:07169
GATGGTAGTGCGTGAGAGAGAGACCCAGAAGATCAGGAACTCTAGAAGAATTCAGATTTTTAACACGAGAGTAAACGTAAAAAGAAGGTTTTACAAGACTCACGTTAACAATATTGCAGCAGTACGCACACAATCGAAGCGCGGTAAGGATGGCTAGTGTAACTAGCAAGAATACCACGAAAGCAAGAAAAAGAAGTACGCTATTAACTATTAACGTACCTGTCTCTTCCGAAACGAATGAGTACGAGAGAGCACACGTGTCTACCATCGATAACCTCGAGTCT
+
;5<>:=BBBBCDBBBBCCDBBBAAA39:6:>DCCAA=?8@@@BBBB>AA?A?BBAA@C==+=9==555=C5:9A987;9999$9<7<2544&595.5@9ABB@@A=@=AB?@@@?ABAB@@@BBAAACCCJD@BBBB?BBCBB?DC@DACBC@BBBCBBBE@ECCBAA>??=?BB=A@>=<3<9929@BAA2::4:@@@AAA@A?A388;A<@:>>BBA?@@@A@@@=A>AAC>CCC9;:CCAAABBBAA:::BABDBA???AA@?B:;;?@@<B=;;;>:9//
@ATNG8:01064:07224
GATGGTAGCAGACGTGACAGAGCGCCAGAAGATCAGGAACTCTAGAAGAATTCAGATTTTTAACACGAGAGTAAACGTAAAAAGAAGGTTTTACAAGACTCACGTTAACAATATTGCAGCAGTACGCACACAATCGAAGCGCAGTAAGGATGGCTAGTGTAACTAGCAAGAATACCACGAAAGCAAGAAAAAGAAGTACGCTATTAACTATTAACGTACCTGTCTCTTCCGAAACGAATGAGTACAGAGAGTACGATATGTCTACCATCGATAACCTCGAGTCT
+
BBDD?C>CC@@@>@@DCBCCCGEFJ@CCB@BBCB@@?@?BCDDDDC@CC@C@BAA99899)9<ACBBBCBBBAA8<;;;;;;*;?>@5999&5@<6;A?CBBDFC?C@A@=@BB?BBBBBCCDEDCCCCCDC=AA;;6;AAABLCD@CAC<;:;CBBCCBB?BCCDDB?BB?BBB?BBCCC=?=<899:9:(9@@BBBABDCBB=;7:>AA7;8<BCCCACC@@@AA>A@CBB=BCC?AAACCCBCCCCCCBAAAABCCBBAABB@B889;76/5/6>>A@;;;
@ATNG8:01066:07208
GATGGTAGGAGACACGTCGCACACGTACTCATTCGTTTCGGAAGAGACAGGTACGTTAATAGTTAATAGCGTACTTCTTTTTCTTGCTTTTCGTGGTATTCTTGCTAGTTACACTAGCCATCCTTACTGCGCTTCGATTGTGTGCGTACTGCTGCAATATTTGTTAACGTGAGTCTTGTAAAACCTTTCTTTTTTACGTTTTACTCTCGTGTTAAAAAATCTGAATTCTTCTAGAGTTCCTGATCTTCTGGATATGAGTGACTCGTGCTACCATCGATAACCTCGAGTCT
+
ABCC@CA@>A;=?CCCB9;;?BBBCBECDCCC?B::;6;B?B@CBBGCCC@CCBBB?B?ABBA>@@@@??BCB>@7:9373$39-33333&3::=5>==9>A>ABBCBB>BBABBCBB==>B;?:??87787=5>??@;?>>889<=???@>><;965555'276:6222885559392222&2+22'266666#..5335&/.....7822+22222#256685:58<.55=5557::;>;=;BB<A??<?BB;;;>===>>?@A@@;==5;6///;;6;5==:::///
@ATNG8:01068:07236
GATGGTAGTATCTGCACACTCTGTCCAGAAGATCAGGAACTCTAGAAGAATTCAGATTTTTAACACGAGAGTAAACGTAAAAAGAAGGTTTTACAAGACTCACGTTAACAATATTGCAGCAGTACGCACACAATCGAAGCGCAGTAAGGATGGCTAGTGTAACTAGCAAGAATACCACGAAAGCAAGAAAAAGAAGTACGCTATTAACTATTAACGTACCTGTCTCTTCCGAAACGAATGAGTACTACTCTCAGAGACACACTACCATCGATAACCTCGAGTCT
+
BBBC@EEDEBA@@CCDCCCCBCBCCADCC?CBCC:::;?BBBEFBB?BC?B?BC@98888.9>@BCACB?D::9.9?:;;<<$;<<;4444&5::7<C>CGCDB@:>9==9>AA>ABBBBBBBDCCFDDC@@?@DCC@AABCBBCC?C@DBB?BCCCBCCC@BBBBCB@BB?CBC?BBBAB8??A>ACCDC2CC?B@AACBBBB@B?BBBD<><>>B@A>ABCBBAA?B?CFF>BBB?BCCBAACCAAAACCCDAAAAAACCBBB>A988===8=;@?@??;;;
@ATNG8:01071:07227
GATGGTAGGCGAGAGTGAGACGCAGTACTCATTCGTTTCGGAAGAGACAGGTACGTTAATAGTTAATAGCGTACTTCTTTTTCTTGCTTTCGTGGTATTCTTGCTAGTTACACTAGCCATCCTTACTGCGCTTCGATTGTGTGCGTACTGCTGCAATATTGTTAACGTGAGTCTTGTAAAACCTTCTTTTTACGTTTACTCTCGTGTTAAAAATCTGAATTCTTCTAGAGTTCCTGATCTTCTGGTGTCTGATCTGTATCACTACCATCGATAACCTCGAGTCT
+
BBBB@CCC@CCBBCBCBDDCBCCCCCEGCCBB@BCCC=CC@D?BBCCCCC@BBBBB?B>AACC@C?ABCBBBB=B9BB<<<+?B<B?><18C?A????<@A=::9@=?7?BBBBBBB=??A?C@CC?A???B=BAAA;@@AA@@@>?A@AA<<<A<A@@<??<@<@@@@>BA@A:@AABC5?<?7::AAA.:999:,88<<==BA@@8<=<=.<===B=A;@@;?>>=B??;@=A@>>::5:>@;???@@@@>:8:@@@@A@@@A<A::9>;;/606;<?@@AA
@ATNG8:01074:07216
GATGGTAGATATATGCACGCTCTACCAGAAGATCAGGAACTCTAGAAGAATTCAGATTTTTAACACGAGAGTAAACGTAAAAAGAAGGTTTTACAAGACTCACGTTAACAATATTGCAGCAGTACGCACACAATCGAAGCGCAGTAAGGATGGCTAGTGTAACTAGCAAGAATACCACGAAAGCAAGAAAAAAGAAGTACGCTATTAACTATTAACGTACCTGTCTCTTCCGAAACGAATGAGTACTGTATCTATGTGTGCGCTACCATCGATAACCTCGAGTCT
+
CECD>@;CCCCCCCCCCBCEDDBBB@CCC@CCCCBB?B@CCCCCCC=A@?A?CDC>>>>=.<=@AABAAAABBB8@@;;<;<*<@>@@CCC9CCC@BBBBCCCDDGE@BB@BBB?BBECCBBBCAAACCBBB@BB@@>ABGCCCCC@CBCBB@BCBCCBCB@BCCCCC@AA>ADA>AA???8<==999:9::%:<;7=8B==BC?>=<8<@@5A???BBC?;;;@@@A?B@CCC>BBB@BBBBCCDDAAABBBBBBBBECBCB>>>?B>>>CAA=B==>>>AA??
@ATNG8:01076:07200
GATGGTAGCACGAGTCACTCATATCCAGAAGATCAGGAACTCTAGAAGAATTCAGATTTTTAACACGAGAGTAAACGTAAAAAGAAGGTTTTACAAGACTCACGTTAACAATATTGCAGCAGTACGCACACAATCGAAGCGCAGTAAGGATGGCTAGTGTAACTAGCAAGAATACCACGAAAGCAAGAAAAAAGAAGTACGCTATTAACTATTAACGTACCTGTCTCTTCCGAAACGAATGAGTACGTGTGCGACGTGTCTCCTACCATCGATAACCTCGAGTCT
+
BCCC@BBCCBBBCBCCBBBCBBBBC@CCC@BBCCBC@C@BBDCCBB?BC?B?BABAAABA0A?AAA@@@BAA@?8>8;4999(9:;<8==B9BBC@BCFBCCB;;5;;??<@DC<@@BABBBBGDCCCBBCC@CBBB?BCCBBBDC?C?CBB@BBBBCCBB?BBBCDF@AA>BB@<@>788+3;<8779999%:>;=B:BBBFEE>=:99>=6<8<;@@B@BCBCBBB>?>?BD>DCD=AABBECCDBB???BBBCCBBBBB@::9@B988>@@<@=>>>=99//
@ATNG8:01077:07206
GATGGTAGCACGACACGACGATGTGTACTCATTCGTTTCGGAAGAGACAGGTACGTTAATAGTTAATAGCGTACTTCTTTTTCTTGCTTTCGTGGTATTCTTGCTAGTTACACTAGCCATCCTTACTGCGCTTCGATTGTGTGCGTACTGCTGCAATATTGTTAACGTGAGTCTTGTAAAACCTTCTTTTTACGTTTACTCTCGTGTTAAAAATCTGAATTCTTCTAGAGTTCCTGATCTTCTGGACAGAGTGTGCAGATACTACCATCGATAACCTCGAGTCT
+
AAAA:><<CCC966<@@A@966;?DDCCCC;;:;CBD?BB>B6;9BBBBB<@?B;;7;?ABBC@C@CBBBCC==B9B====+<B8A???7>BBB@CA@=?C8::?>?@<@A@@BABC@@???B?BBBBDB??<???A8<<<788?=>>AAA@??A=?@?=BD;><>===>>?>>=@@@AA6A<@:>:@@@,::99;+--3----//99>999*9555:38325,2::785<;F6;8889>4>>C6;7<ABB;;;AA>>>>>>>@<9<///:<<7=5=>A@@@@@
@ATNG8:01086:07219
GATGGTAGCTCACGTACGTCACACGTACTCATTCGTTTCGGAAGAGACAGGTACGTTAATAGTTAATAGCGTACTTCTTTTTCTTGCTTTCGTGGTATTCTTGCTAGTTACACTAGCCATCCTTACTGCGCTTCGATTGTGTGCGTACTGCTGCAATATTGTTAACGTGAGTCTTGTAAAACCTTCTTTTTACGTTTACTCTCGTGTTAAAAATCTGAATTCTTCTAGAGTTCCTGATCTTCTGGCTCTCGTAGACAGATACTACCATCGATAACCTCGAGTCT
+
A@CC@DBBBCCBCBCCCCBBCCCCCCCCCC99;9CCD>CC@CBCECCCCD@CCD@@<@<@@BE@C@DBBACCCCC?BBCCC3CB>BBBB>BCCC@CCC@BB<:::@AC?BBBBBBBB?CBB?B@BBBBBB@@<@A@>9=??;==@BB@??@AAAA;AAA<AD;A9>>>ABBD??;?A@A@5@=D:>>AAA/>>>==0:;:888=<==:=BBB/B;;;B=B<>>:=??>;;;>F=>>>===5;8818>>?>>A@@@BAAA@@@=>==?:::??>:><>B?>?>>>
@ATNG8:01088:07229
GATGGTAGGACGAGCGTCTGAGAGGTACTCATTCGTTCGGAAGGGACAGGTACGTTAATAGTTAATAGCGTACTTCTTTTTCTTGCTTTCGTGGTATTCTTGCTAGTTACACTAGCCATCCTTACTGCGCTTCGATTGTGTGCGTACTGCTGCAATATTGTTAACGTGAGTCTTGTAAAACCTTCTTTTTACGTTTACTCTCGTGTTAAAAATCTGAATTCTTCTAGAGTTCCTGATCTTCTGGCGCTCTGTCACGTCTGCTACCATCGATAACCTCGAGTCT
+
CCBB@BBA=AABA:;;CGCCCCCB@C@@@A@A?ABDABB=C@DD=CBBC@@@ABB?B?BCCD@C@BCCBCCCCC@A@@@@1@C@DDCD=BCCD@BBC?BC;;;@DDH@BBDBCCCD>AAC?B@BCBBBAAA@CBBB?BCCDBB@@ABCCCCBBB?AA>>A@;?;@@BB@@@>>;===AA5A>E=>====.<AAAA6::?878A<<=08888(8>>??;>:>A=???????=A=AAACCB;>>><;;;B>>>>>:::===>@@AB===99<//*/*/:=;@@=>
@ATNG8:01089:07211
GATGGTAGTATAGAGCTCTACATAGTACTCATTCGTTTCGGAAGAGACAGGTACGTTAATAGTTAATAGCGTACTTCTTTTTCTTGCTTTCGTGGTATTCTTGCTAGTTACACTAGCCATCCTTACTGCGCTTCGATTGTGTGCGTACTGCTGCAATATTTGTTAACGTGAGTCTTGTAAAACCTTCTTTTTTACGTTTACTCTCGTGTTAAAAATCTGAATTCTTCTAGAGTTCCTGATCTTCTGGTGTCTGATCTGTATCACTACCATCGATAACCTCGAGTCT
+
AABC@CBCBCDBBBCCBBBCCCCCCBBBBC9::;BBB=BB?B@DDAABDC?@@DCD@C?BACC?C?AABCCDA?A<BCDDD2BB?BAA@=ABBB>B@@;?A0989@?@8@BBBBAAC???>;A;@>>>>>>@;@@@@:>>@@BA>==>B>>>>==49888*9>:>;?@@@@@@@@:<<9<;-73717:::::&:;:9;1:>>;=:66//(/878*55;8B=B=??;?@@@=>>=D>;;;@@@<AAB=AAAAA>>=>@>>>A@@@>>><@@@@>>><>=B>>>AAB@
@ATNG8:01092:07193
GATGGTAGTATCTGTCTACGAGAGCCAGAAGATCAGGAACTCTAGAAGAATTCAGATTTTTAACACGAGAGTAAACGTAAAAAGAAGGTTTTACAAGACTCACGTTAACAATATTGCAGCAGTACGCACACAATCGAAGCGCAGTAAGGATGGCTAGTGTAACTAGCAAGAATACCACGAAAGCAAGAAAAAAGAAGTACGCTATTAACTATTAACGTACCTGTCTCTTCCGAAACGAATGAGTACACATCGTCGTGTCGTGCTACCATCGATAACCTCGAGTACT
+
A<CC:BCCC@@@@>;>>;B@BAABB@CCB?BB;;;B?B<@@A994?<?><>6;<883>=>,;6<?::=<;;778)8;?>:<<+<<9<0555&5==<@<;;BDCBBAB@CB@B@@=ABCCCCCCCCCCCCBBC@BBAB>CCCDDCCC?C@CCB@BECCBBBC@AA?@?A?::8:?>8=8:::,33;3778899%9;87?8B==AA@?B?B>@A<A=@@BAB=AAA@@@A=@?AAA9A::3:9?<?=??:474::;A<>0//0/0<<<9A@?@B9949=@<:::///6
@ATNG8:01100:07221
GATGGTAGCTCTGCTCTGACTCTCGTACTCATTCGTTTCGGAAGAGACAGGTACGTTAATAGTTAATAGCGTACTTCTTTTTCTTGCTTTCGTGGTATTCTTGCTAGTTACACTAGCCATCCTTACTGCGCTTCGATTGTGTGCGTACTGCTGCAATATTGTTAACGTGAGTCTTGTAAAACCTTCTTTTTACGTTTACTCTCGTGTTAAAAATCTGAATTCTTCTAGAATTCCTGATCTTCTGGGTCTACGCTCGTCGCGCTACCATCGATAACCTCGAGTCT
+
CB@@<?;?@==BBA@ACBGDCBBACCDLCBCBADCCD>CD@C>966=@CC?BACFIGE@CCCD@CABBBCCDCCD@CCCCC5@@<A@A?8?B<;5;;;5;@5;;A@@B?BBBBBAAA<@@@=@=@@BAAAAA>AAAB>BBBABA@A@ABBD<<<E?CBC@CB@B?A@@BBCCCB<B:999*92:2:A>??0@DCCC;;;BBBCBA@@;>>==,=@<B@?B>@@@CCBBC@C@C?CAA@A@?BBBC<A@@@;;;BAAABABA@@@A?9:9??9838:989A@@BC
@ATNG8:01101:07211
GATGGTAGGCGTGTGAGAGTCTGCCCAGAAGATCAGGAACTCTAGAAGAATTCAGATTTTTAACACGAGAGTAAACGTGAAAAGAAGGTTTTACAAGACTCACGTTAACAATATTGCAGCAGTACGCACACAATCGAAGCGCAGTAAGGATGGCTAGTGTAACTAGCAAGAATACCACGAAAGCAAGAAAAAGAAGTACGCTATTAACTATTAACGTACCTGTCTCTTCCGAAACGAATGAGTACGATGAGATCTCGTGTGCTACCATCGATAACCTCGAGTCT
+
AACC@DBB?BCCCCCBBBCABBCDG>CBB@CCCCCC@CACCCBBBB@@@=A@BAB@@@@@0A?BAAECCBABCC>CBAAAAA9AB?B?BBB9BCC?ABABBBBBB?B@DF???>?B@@AAAAACCAA====A;A>AA<AA>>>>>>:>;>=A=ABCBBBBB>>>==@@:@A;A=>7;;566)8<<8=@BCB/>>:>?AAAADBB:=:>@@A=A<@@;::8=<<=>>>=A<AAA9@BB?@@ABB??BA@@>>=@@AAAA@>@>@>>9>887<97398<?@@@@@?
@ATNG8:01108:07195
GATGGTAGTAGTACACTAGTCATACCAGAAGATCAGGAACTCTAGAAGAATTCAGATTTTTAACACGAGAGTAAACGTAAAAAGAAGGTTTTACAAGACTCACGTTAACAATATTGCAGCAGTACGCACACAATCGAAGCGCAGTAAGGATGGCTAGTGTAACTAGCAAGAATACCACGAAAGCAAGAAAAAGAAGTACGCTATTAACTATTAACGTACCTGTCTCTTCCGAAACGAATGAGTACTACTCTCAGAGACACACTACCATCGATAACCTCGAGTCT
+
:55@7;=ABEBBCBCCCCCCECECC?BAB?ABA@>><A<AAEECBB@CC@C@BBBBCEDD3C?BAACCCCC;:;099;;?@@,@?<@<AEF;CCC@BDCCCCCBB?C@BC?CBB@CCCCCCCCCCBDDDDBB?BCCC?BA@@@A@B@C?CBB?BBCCCAAC?CBBBBB?BB?BBC<?????8?BB?BCCCC3AA>AAAACDCA>9=:==AA<@<?@B;;8;B@A@CCAD@CCC=AAA?BBBBCCCBBBAAACCEAAA?>?ABB??:?:;:>>A;@<?@@FB>>=
@ATNG8:01108:07202
GATGGTAGCTCGCTGATGATATCTCCAGAAGATCAGGAACTCTAGAAGAATTCAGATTTTTAACACGAGAGTAAACGTAAAAAGAAGGTTTTACAAGACTCACGTTAACAATATTGCAGCAGTACGCACACAATCGAAGCGCAGTAAGGATGGCTAGTGTAACTAGCAAGGATACCACGAAAGCAAGAAAAAGAAGTACGCTATTAACTATTAACGTACCTGTCTCTTCCGAAACGAATGAGTACACATCGTCGTGTCGTGCTACCATCGATAACCTCGAGTCT
+
CCCB?BBBB<DDB@ACDBCCBBCBCACCGIGGCBBB@BAECBBBBD@CB?C@CCBBBBBC3B?CBCC@@@BA@?6>7;;999':B>C@C@?2>C?ACCCBBDC@@=@?@@<@BB>BDCCCCBBCDDFGBBBB?BCCC@CCBBBBBB>B?C@A?BBCBCCCC?AACACC?C?@@?@000AA@8A@C=89898(8A>BBBBCEC??<;<A@@@=A=@?BBC?BBBBACC@B?@??:?CC?BBBBCBBBBBBBBBBBBD;::BBBDCC?B999@AA=B@BBBBBCAA
@ATNG8:01109:07210
GATGTAGCACGAGTCACTCATATCCAGAAGATCAGGAACTCTAGAAGAATTCAGATTTTTAACACGAGAGTAAACGTAAAAAGAAGGTTTTACAAGACTCACGTTAACAATATTGCAGCAGTACGCACACAATCGAAGCGCAGTAAGGATGGCTAGTGTAACTAGCAAGAATACCACGAAAGCAAGAAAAAGAAGTACGCTATTAACTATTAACGTACCTGTCTCTTCCGAAACGAATGAGTACGATGAGATCTCGTGTGCTACCATCGATAACCTCGAGTCT
+
=445/::;;///===B?DBAAB=><@C>:>AAB99167;<<=<<>:;:7;266>>@???+<9;;;<<::>843(3:;:::9$5949.555&555.5;;?DFA;;5;<;;5;;;5:?@<@@<AAAA@A@@;;6:?>?=@@@?A:::AMAEBB?BCCBBBBB>>>>>:;7;;5///*//69;3667433333$396;;:::;76649/5555/5,22@?>:?A>:==?4959A?9?993899>ACD977@;CBBB==<<88252;=6;=785//(/066==>=;;
@ATNG8:01112:07193
GATGGTAGTGTGTCTCTGAGAGTAGTACTCATTCGTTTCGGAAGAGACAGGTACGTTAATAGTTAATAGCGTACTTCTTTTTCTTGCTTTCGTGGTATTCTTGCTAGTTACACTAGCCATCCTTACTGCGCTTCGATTGTGTGCGTACTGCTGCAATATTGTTAACGTGAGTCTTGTAAAACCTTCTTTTTACGTTTACTCTCGTGTTAAAAATCTGAATTCTTCTAGAGTTCCTGATCTTCTGGAGATATCATCAGCGAGCTACCATCGATAACCTCGAGTCT
+
>A::69>CBBBBDBBDBCCGIECCCCCCDCCC@CA@A>AB@C@CBBBCCDBCBBCDADBDBBB@CAIFDCCCCCC?@>???1@B?BBBB=A@BC=ACB?AA=A@AA@A=BCCCDCCC@BBB@DACCAAACCC@CCCC?CECCFDCCCCCBBAAAC@CAA>AD@C@CCBBBCCDC@B@@@@7@=@=BBABA2ABBBB>BCDCCCCCCB?BBBB0BBBBCBCBCC@BBCBCCC@B@BBBCBB@BBC@CBCCCCCDDBCCCCCCCCBC@B9::D::6:?@@@CCCBB
@ATNG8:01069:07282
GATGGGTAGTATCTGTCTACGAGAGCCAGAAGATCGGAACTCTAGAAGAATTCAGATTTTTAACACGAGAGTAAACGTAAAAAGAAGGTTTTACAAGACTCACGTTAACAATATTGCAGCAGTACGCACACAATCGAAGCGCAGTAAGGATGGCTAGTGTAACTAGCAAGAATACCACGAAAGCAAGAAAAAAGAAGTACGCTATTAACTATTAACGTACCTGTCTCTTCCGAAACGAATGAGTACGTGTGACGTACGTGAGCTACCATCGATAACCTCGAGTCT
+
:445:3:<<BBBBBBBBCCDCBCC;:7;A@=AAB@@<@<@@B@@?B@BD@E@?????BBB1C798=>B@A@@@B=@>;@CCC1CC??5::9*995.6BBBCCCCC?B?@@=@AC@CCA@ADGCAAACCCC@@?@CBD;<<CCBBBC@C@A;;9<BCB@;:;?BA998G@BC?BB<?BB==B9>></778899%9;=<A:733@>878?88=@6B<>>AAB@AA@??@A2949?=6=@?=@CAA@BAAAA@??AB>=>BBBBBB=<<>A778BBC>B?BB>?AA66
@ATNG8:01070:07265
GATGGTAGCATCATGCATATCTCACCAGAAGATCAGGAACTCTAGAAGAATTCAGATTTTTAACACGAGAGTAAACGTAAAAAGAAGGTTTTACAAGACTCACGTTAACAATATTGCAGCAGTACGCACACAATCGAAGCGCAGTAAGGATGGCTAGTGTAACTAGCAAGAATACCACGAAAGCAAGAAAAAGAAGTACGCTATTAACTATTAACGTACCTGTCTCTTCCGAAACGAATGAGTACTGCGTCTCACTCTCGCCTACCATCGATAACCTCGAGTCT
+
?@@A?BECBACCCAABJ;66@@<<;>;<@<>CB@@@7>9<@CBACE@CC?C?BBBBBCB=+=9========BBB=BABCDDC5D@>?5999&9BD=C<:<EFCB@<@>;;5;AA?BBCCCDDCGHCFDCCDC?BB@@=@AAACCCB@C@BAA?ABBDCBBC>AAGCBB?BB?AAA?AACCD>????BBCCC3BB?AAAFDBCBB?><@???3818;@@@=@B@@@CC@C?BCC=CCC@@@?BBBBBABB@@@AAAABBBCC@CCC?B:::=>@2:4:AABABBA
@ATNG8:01072:07263
GATGGTAGTGTGTCTCTGAGAGTAGTACTCATTCGTTTCGGAAGAGACAGGTACGTTAATAGTTAATAGCGTACTTCTTTTTCTTGCTTTCGTGGTATTCTTGCTAGTTACACTAGCCATCCTTACTGCGCTTCGATTGTGTGCGTACTGCTGCAATTATTGTTAACCGTGAGTCTTGTAAAACCTTCTTTTTACGTTTACTCTCGTGTTAAAAATCTGAATTCTTCTAGAGTTCCTGTCTTCTGGTAGAGCGTGCATATATCTACCATCTGATAACCTCGAGTCT
+
<<<<9<><<655<455555<9;97779///;;7><;;144.4./:;7///6:::<=:@:>>6626=<=@>666;;4/////$//)/:=:1?7/0)//9)//,65<==>7;;<<;;9:47//)/5;7/5555/)////)////9:656<:::////)/)/727:39)4.44;;55669=>?>>0=16.5;;;<+;;;=>06659955559.5555$5555<6;7;BACAC@?>>9=9666;;)///)//--8:------76778987)-------83818/44;444
@ATNG8:01072:07282
GATGGTAGATACTCGCTGAACACCCAGAAGATCAGGAACTCTAGAAGAATTCAGATTTTTAACACGAGAGTAAACGTAAAAAGAAGGTTTTACAAGACTCACGTTAACAATATTGCAGCAGTACGCACACAATCGAAGCGCAGTAAGGATGGCTAGTGTAACTAGCAAGAATACCACGAAAGCAAGAAAAAGAAGTACGCTATTAACTATTAACGTACCTGTCTCTTCCGAAACGAATGAGTACACATCGTCGTGTCGTGCTACCATCGATAACCTCGAGTCT
+
CCFC?BDCBBBBBBCCCCC?CCCC>BBD?CCBCCC@C@CCECCDD?AA@D@GBA>>>>>0>@DDCCCCDC@@?5<?9::::*:@=B?CCC<CDDACBBBCCCCC?B?BC?CDC=AACCDCCCBBBCCCDCC?CCCC<@@AAAA@A?D@C@A=ACCDBBCC?BCCAAA?CC?>>>=@@DCD>BBB?@@??@2?@?BA@?BCCCC;><;=AA<>:>BCCC?BAABBCB?C?BBB=BCC?CCABBBBCCDCAAABBFC??>>AABCC?C999BBA>B@BBBBBB??
@ATNG8:01073:07273
GATGGTAGCGCGACGAGCGTAGACCCAGAAGATCAGGAACTCTAGAAGAATTCAGATTTTTAACACGAGAGTAAACGTAAAAAGAAGGTTTTACAAGACTCACGTTAACAATATTGCAGCAGTACGCACACAATCGAAGCGCAGTAAGGATGGCTAGTGTAACTAGCAAGAATACCACGAAAGCAAGAAAAAGAAGTACGCTATTAACTATTAACGTACCTGTCTCTTCCGAAACGAATGAGTACGATGAGAGAGCTCTCTCTACCATCGATAACCTCGAGTCT
+
BBCC@CBBBCBABCBCCBCDDDCCC>BCD@DCCC;;;;?@AGCDDE?BB?C@CBC????>1>=?A>>???B@@@8><?????,?A;A=BBB7BBB?CCGCCBCCDAD@A@>@CD@DCCCC@AACDCCCADCC@DCAA?ACCB@@@C?D@CBB?BCBBBBBB@CCDBBB?BB?BAA=??>==5===999999(9@;@???ACBAA<?<>?BB<>;>AECCACCAABBB@E@BBB=BBB?BCBCCBBBBBBBBBBBCB@@?@@A@?<9:///;66179<???;;;@
@ATNG8:01074:07254
GATGGTAGCTCTGCTCTGACTCTCGTACTCATTCGTTTCGGAAGAGACAGGTACGTTAATAGTTAATAGCGTACTTCTTTTTCTTGCTTTCGTGGTATTCTTGCTAGTTACACTAGCCATCCTTACTGCGCTTCGATTGTGTGCGTACTGCTGCAATATTGTTAACGTGAGTCTTGTAAAACCTTCTTTTTACGTTTACTCTCGTGTTAAAAATCTGAATTCTTCTAGAGTTCCTGATCTTCTGGGCAGACTCTCACACGCCTACCATCGATAACCTCGAGTCT
+
@:::5:=><<====<CCBCCCECCBBBBBB;;7;@AA;AB?C?CCCBBBDACCCDF@B?BCCC?A?BCCCBCECC?@@@@@0@G?BBBC?CCCCACCB?BG@BBCCCCAA@@BBBAA?@@B?D@CCDCDBBB@CBBC>BBCBCBB@@BBBCBA@D@AA@>@B?B@BCDEBBBBB>@;555&55:5:<<<<+<=ABD>CCCCCCC@?=49999'9=====@=BB@CBBCCCD?C?DEBBBD?@@AB=CCDBBCBBCBBBBBB@CCC@B@@@AAA>A@DCCBBBBB
@ATNG8:01077:07251
GATGGTAGATACTCGCTGATACACCCAGAAGATCAGGAACTCTAGAAGAATTCAGATTTTTAACACGAGAGTAAACGTAAAAAGAAGGTTTTACAAGACTCACGTTAACAATATTGCAGCAGTACGCACACAATCGATGCGCAGTAAGGATGGCTAGTGTAACTAGCAAGAATACCACGAAAGCAAGAAAAAGAAGTACGCTATTAACTATTAACGTACCTGTCTCTTCCGAAACGAATGAGTACTATAACTATCTGAGACTACCATCGATAACCTCGAGTCT
+
A?AB?BCBBBCCDDBCCCCCEBCDF>CBB>BCCD9:;<?BBCCCCC?BB?C?CDDDDCCC2C?BBABCBA???D=A=AA@AA0AC>B5;;:4:CA?;<;ACCCBB>B@@@=ADD@CBCBBCCCCCCBBBBBA=AAAA<;;ABDCCCADACA@>AAABBCCC@BBBBBB?BB?ABA?BBBBC=A993:::::(9B?BBDAAAB==:=7;;AB=B<ABDCC@BBAA@BB@C@CCD=CCD@@@?CCCCA@AC?CAABBBBBBBCBBB?BA@ABBB?B?BBA===AA
@ATNG8:01080:07248
GATGGTAGTGTGTCTCTGAGAGTAGTACTCATTCGTTTCGGAAGAGACAGGTACGTTAATAGTTAATAGCGTACTTCTTTTTCTTGCTTTCGTGGTATTCTTGCTAGTTACACTAGCCATCCTTACTGCGCTTCGATTGTGTGCGTACTGCTGCAATATTGTTAACGTGAGTCTTGTAAAACCTTCTTTTTACGTTTACTCTCGTGTTAAAAATCTGAATTCTTCTAGAGTTCCTGATCTTCTGGATAGCGACGCGATATACTACCATCGATAACCTCGAGTCT
+
BAAA>BBBBBCBDCCCC;;<CCBBBCBBBDEDABBBC>CCAC@@@@BBBBABBCCGAIIDCCC@D@BCCCCCCCCACCCBB5CF@BBCF>BBBB7;9?:BB@BCBB@A?AAA@CCAA?ABHGF@DCGCCCCC@CC@@=@BCBCCCCBBBCCCCCC@B@@>@C?C@CCCBBCBBA>B;;;;.;>C?CDDEF5CB;;;9;CCCCCDDBB@BBBB2B;=<GACIDE?CCDDCBB?B?@@@BCC@BBB@DCECCDCCCCBBBBCCDDCC@A@@BCCC@C?BBCBBBBA
@ATNG8:01080:07267
GATGGTAGCTCTGCTCTGACTCTCGTACTCATTCGTTTCGGAAGAGACAGGTACGTTAATTGTTAATAGCGTACTTCTTTTTCTTGCTTTCGTGGTATTCTTGCTAGTTACACTAGCCATCCTTACTGCGCTTCGATTGTGTGCGTACTGCTGCAATATTGTTAACGTGAGTCTTGTAAAACCTTCTTTTTACGTTTACTCTCGTGTTAAAAATCTGAATTCTTCTAGAGTTCCTGATCTTCTGGGTCTACGCTCGTCGCGCTACCATCGATAACCTCGAGTCT
+
A<<A:>669>@CBBBCCCBCCCCCCCCBBBBB@BCCD=BB@B?BBBECCC@ECCCC?C7;59A>A>BA@BBBBCC@BCB@@0A@=ABBB=BCBB?BBB?@A<;;EEFH@BCBCAC@C@CCC@C@CCCCCCBA<AA@?;@A@@@@@BBB@AA<;;B@C;;7;A>A=ACBCCCCBA5;;;;;.<>B>;<<;<*;<BAC<BDCBCCBA@@?AAAA1BBBBB@D>@@=@BBBBBCAC@CCDBBA>B;;;7;BBBCBBBBA@;;;B@@@B==:::9:9;@:@ABBBBBB
@ATNG8:01090:07240
GATGGTAGAGTACAGTGTAGTAGACCAGAAGATCAGGAACTCTAGAAGAATTCAGATTTTTAACACGAAAGTAAACGTAAAAAGAAGGTTTTACAAGACTCACGTTAACAATATTGCAGCAGTACGCACACAATCGAAGCGCAGTAAGGATGGCTAGTGTAACTAGCAAGAATACCACGAAAGCAAGAAAAGAAGTACGCTATTAACTATTAACGTACCTGTCTCTTCCGAAACGAATGAGTACGTGTGACGTACGTGAGCTACCATGATAACCTCGAGTCT
+
45557;;ACBB=<;;<<==<:77//)///5<<;;==5;055::>:@=??;?;@?A@@@@@.?<?==973(333;(3333333$3;6;2888+7788=A@@=9:99)0*/9.3350522222667::888<22-29==5>>???7771819:?9?CD???BA@BBBA??=?B?BDC<?>:9:*9>>9<?=>2;;5;777=@988/819;::5:7<<885<AA657<97<7;;;,58<8777;;;?@@A@?777A@?@CB<>>=>A>AAA?8828<899;9977
@ATNG8:01092:07253
GATGGTAGCATCATGCATATCTCACCAGAAGATCTAGGAACGTCTAGAAGAATTCAGATTTTTAATCACGAGAGTAAACGTAAAAAGAAGGTTTTACAAGACTCACGTTAACAATATTGCAGCAGTACGCACACAATCGAAGCGCAGTAAGGATGGCTAGTGTAACTAGCAAGAATACCACGTAAATGCAAGAAAAAGAAGTACGCTATTAACTATTAACGTACCTGTCTCTTTCGAAACGAATGAGTACTATGTAGAGCTCTATACTAATCGATAACCGTCGCAGAT
+
BBCB?B@A@BBBBBBBBCCBABDA@?BCB=@@@0//9394///;>CBC@BB?<;>>=:=>99)94::>><<=;;;:=5::<<?:>,4:445<::.;9949::??BCAB>A?BA=A??;?AA@BBBBBCEFCBBC@=@@00,0==;=B>><>?AAA=ABCCBBBB?BBCBC@=;;5::<7:75229(222.......$..(.33689555595977705059CCB?BBBBBBBC?BBBC>BAA?::8BBBBBBAAACBBBBBB@@@///83888832+2+226222333
@ATNG8:01092:07288
GATGGTAGCGAGCGAGTGTGTATACCAGAAGATCAGGAACTCTAGAAGAATTCAGATTTTTAACACGAGAGTAAACGTAAAAAGAAGGTTTTACAAGACTCACGTTAACAATATTGCAGCAGTACGCACACAATCGAAGCGCAGTAAGGATGGCTAGTGTAACTAGCAAGAATACCACGAAAGCAAGAAAAAGAAGTACGCTATTAACTATTAACGTACCTGTCTCTTCCGAAACGAATGAGTACTGCGTCTCACTCTCGCCTACCATCGATAACCTCGAGTCT
+
AA@@>ABBABCBBBCBCCBBBCCDE@CAB>BCCCBA?BADCB@ADD?A?>A?CDEABBBB2B@CCCEDDCC@?>6>?:;;;;';<=<855506@<7<BBBBBCAA=A>AA>BCC@BBCCCCCCCCCDDCC99;:CCC?BBCCCCBB?C@CCC?CDCCCBCC@CCBBCD@@?<ACD?BBA@?8@@@=ABFHD3BB?B??@CCC??<?<??CC?B?BBCBCACCBBBCC?C?CDD>D??>@BBCCBABCCCCBBBBBBCCCDC?CCC?C:;;B::5:?CCCCCAAA
@ATNG8:01097:07243
GATGGTATGCGAGAGTGAGACGCAGTACTACATTCGTTTCGGAAGAGACAGGTACGTTAATAGTTAATAGCGTACTTCTTTTTCTTGCTTTCGTGGTATTCTTGCTAGCTTACACTAGCCATCCTTACTGCGCTTCGATTGTGTGCGTACTGCTGCAATATTGTTAACGTGAGTCTTGTAAAACCTTCTTTTTACGTTTACTCTCGTGTTAAAATCTGAATTCTTCTAGAGTTCTGATCTTCTGGGTCTACGCTCGTCGCGCTACCATCGATAACCTCGAGTCT
+
;;;>956655::<:959@A@@;:955/7/////)//4:144.4.555979<7///992749;;>:?:>666;;<;<444444$4<7<===6;;::)///)//277;5444055=>=::;7;::9>9>;;;?6556;5545;<960>=7---66---5079;8;?;A9<<<<@?>>>7;;9;;+9;@4/0/0/$0//9<3<>><<<<///4:::.99<<<7;59<.5455<:<:;;;<5550549=056><<<::99///7-///727753386)/)////////
@ATNG8:01099:07277
GATGGTAGAGTATCATGTGTATCTCCAGAAGATCAGGAACTCTAGAAGAATTCAGATTTTTAACACGAGGGTAAACGTAAAAAGAAGGTTTTACAAGACTCACTGTTAACAATATTGCAGCAGTACGCACACAATCGAAGCGCAGTAAGGATGGCTAGTGTTACTAGCAAGAATACCACGAAAGCAAGAAAAAGAAGTTACGCTATTTAACTATTAACGTACCTAGTCTCTTCCGAAACGAATTGAGTACATAGATATACTGTCATAGCTACCATCATACCTCGAGTCT
+
44::7;<<<==666==?C@?B@<9;.9=>9=988450437:00/;:6:<6<.44444444$48;==;;;<4;99099:4444$4:5:.555&5595:6665566657;754.4447:;;====;;;66666;;69555.44449::<7;5<5505::::9989490:0/*//1666)339892:::688;;;+886//(///33/::5:5///60636----(-----//:385445(3::-3-3888783//;/--66,,,-----///3;33338333,32555555
@ATNG8:01101:07251
GATGGTAGGCGAGAGTGAGACGCAGTACTCATTCGTTTCGGAAGAGACAGGTACGTTAATAGTTAATAGCGTACTTCTTTTTCTTGCTTTCGTGGTATTCTTGCTAGTTACACTAGCCATCCTTACTGCGCTTCGATTGTGTGCGTACTGCTGCAATATTGTTAACGTGAGTCTTGTTAAACCTTCTTTTTACGTTTACTCTCGTGTTAAAAATCTGAATTCTTCTAGAGTTCCTGATCTTCTGGATACACTCATGTGCACCTACCATCGATAACCTCGAGTCT
+
@A;;49>@<@CCCCBCBBBCCCCCCCCCCC99:;CCC?CC@C@BC@@ACC@CCCBB?A>BAAD@C@CCCCABBCC?BABDB/CC?CAAB=BDCC@CA@=@?9???A@A<AAAABBAD?AAA=B?BBAC?@==:=D@@<>>@AAA@>@A>>><;9<5899<AA<@;@AAAAAAAB<@@<@@:@<@9<<<<9+;<?>?9?A@>>=AA996:@>?/A788A=A=AA;AABB???;@=AA>==A;@@@;@>@@A><>?>>???AA578=66///<;;6<6;?>>>@;;
@ATNG8:01102:07245
GATGGTAGCGCGACGAGCGTAGACCCAGAAGATCAGGAACTCTAGAAGAATTCAGATTTTTAACACGAGAGTAAACGTAAAAAGAAGGTTTTACAAGACTCACGTTAACAATATTGCAGCAGTACGCACACAATCGAAGCGCAGTAAGGATGGCTAGTGTAACTAGCAAGAATACCACGAAAGCAAGAAAAGAAGTACGCTACTAACTATTAACGTACCTGTCTCTTCCGAAACGAATGAGTACAGAGAGTACGATATGTCTACCATCGATAACCTCGAGTCT
+
BACC?CBCCDCABBCDCCBCCFCCC>DCC@CCBBBC@B?BBCCCBA?AC?C?BBB@AAAA2A@CCCBBBBB@@?8?>9;;;;.;B?CACCC<CDFBECCCBBDDD?B?BB?BCC?CBBBCBBBCCCCCBBAC?DCCC?BBCB@@?B?D@CCC?CCCCCCCC?BBBBBB@CC?AAA>AAAA@;BBA?BEDD9CC?BAAABDCBBAA>A=AB7;7:AC@A?AAABABB?B?BDD=CCC?AAAABEDDBBBBBBDC@@BBBBBB@BC>C667>:94:5:AA@@===
@ATNG8:01111:07260
GATGGTAGAGTATCATGTGTATCTCCAGAAGATCAGGAACTCTAGAAGAATTCAGATTTTTTAACACGAGAGTAAACGTAAAAAAGAAGGTTTTACAAGACTCACGTTAACAATATTGCAGCAGTACGCACACAATCGAAGCGCAGTAAGGATGGCTAGTGTAACTAGCAAGAATACCACGAAAGCAAGAAAAAAGAAGTACGCTATTAACTATTAACGTACCTGTCTCTTCCGAAACGAATGAGTACACACTCTCATATGACACTACCATCGATAACCTCGAGTCT
+
=BCC@CCBB@A@FCDDCCDAABCBF@CCB@BABB;::;@DCCBBBB@CC?B=??@9999::%;<@@ACCBBBAA@9@B::::::$;<<>@>??2>C>:?BBBCEE@?>@@BA?B@@=@BA@A:;;BBBCCCCBB>BBBB@BBCDBBBB@F?BA@=@BBBBCCC@CCCCCC?BB@BBB>AACCC=A>>8999999%9=?=94:CCB@@??533AB>A?B@CCC@CDBBBCB?B?BBB<BBB?BCBCBBBBBBBBBBBBBBA@A@@DBBB?B99:A::39:?@@@AAAA
@ATNG8:01069:07304
GATGGTAGCTCACGTACGTCACACGTACTTTCGTTTCGGAAGAGACAGGTACGTTAATAGTTAATAGCGTACTTCTTTTTCTTGCTTTCGTGGTATTCTTGCTAGTTACACTAGCCATCCTTACTGCGCTTCGATTGTGTGCGTACTGCTGCAATATTGTTAACGTGAGTCTTGTAAAACCTTCTTTTTACGTTTACTCTCGTGTTAAAAATCTGAATTCTTCTAGAGTTCCTGATCTTCTGGAGATATCATCAGCGAGCTACCATCGATAACCTCGAGTCT
+
;5<C9ACCBBCABBBCBBBBBC;;;CDCCC=CEEE>CC?B>BCCCCCCACCC<;6<=B@BB=@<@BBCBBBBC=;;;;;*;?;=99938?=A>B?@<@C7::?ABB?AACCCCCB?BBC?A>ADDCBAAA>ACCC?BBBB>@@@@>A>A?>>>=A??:?A=A:>?BB@>>>C=A>>>>6>=B=AAAAA/A>>>A6>888?@AA@A=@A@@/@;<;B<A<AB=B>>>???<A=BA@<;;9===:>?@@@@@CCCDA???@AA<<7:::///616166>?@@@@
@ATNG8:01069:07323
GATGGTAGACACGTGTGCTCTCTCGTACTCATTCGTTTCGGAAGAGACAGGTACGTTAATAGTTAATAGCGTACTTCTTTTTCTTGCTTCGTGGTATTCTTGCTAGTTACACTAGCCATCCTTACTGCGCTTCGATTGTGTGCGTACTGCTGCAATATTGTTAACGTGAGTCTTGTAAAACCTTCTTTTTACGTTTAACTCTCGTGTTAAAATCTTGAATTCTTCTGGAGTTCCTGATCTTCTGGAGATACACATGATACTCTACCATCGATAACCTCGAGCTCT
+
DCDC@CLCBBCABCC;99>>CBBCBACBACEC@CBBB<BB?B@CCGEEBB@BBBBB@C=@@@@=@?BCCBBB@??<87333$3;6933.3;;<9<=;6;@0/0788>5?BB<AABB>@@D@E<:;>?>;;;6;?>B=BB@A>>>>>>@@B>==A6;::7::3:39>?==;AAA555:AA2@27177888*67566(,(,,,,,2559+222&255.58/508:3>@>9>>>:>=<<;9==///86===>@@@=///=<=>>>CC@9=///::<7<9?;;;98888
@ATNG8:01072:07304
GATGGTAGGACGAGCGTCTGAGAGGTACTCATTCGTTTCGGAAGAGACAGGTACGTTAATAGTTAATAGCGTACTTCTTTTTCTTGCTTTCGTGGTATTCTTGCTAGTTACACTAGCCATCCTTACTGCGCTTCGATTGTGTGCGTACTGCTGCAATATTGTTAACGTGAGTCTTGTAAAACCTTCTTTTTACGTTTACTCTCGTGTTAAAAATCTGAATTCTTCTAGAGTTCCTGATCTTTGGGCAGACTCTCACACGCCTACCATCGATAACCTCGAGTCT
+
0///)/887=>===>;;;======8<<===<@=@=::19:5:7<=;;;56.556596;169BB?CAC?=<<<==><?@@@?+54.4455)5==?:@=?666:?===>E@CBBBA@:929==*0)0///:>=@:==>@<>?><<=995;?@@AA@A?AAB?AA=A=::;B995<=699999&92547<999,0//<<3<<<<<==<6615<<<*;;=<<8=;>>:>>@?;>>492955:;=?8E?8=A@>>:::9=<<:00*00/(////777/7/799:::88
@ATNG8:01073:07324
GATGGTAGCTCGCTGATGATATCTCCAGAAGATCAGGAACTCTAGAAGAATTCAGATTTTTAACACGAGAGTAAACGTAAAAAGAAGGTTTTACAAGACTCACGTTAACAATATTGCAGCAGTACGCACACAATCGAAGCGCAGTAAGGATGGCTAGTGTAACTAGCAAGAATACCACGAAAGCAAGAAAAAGAAGTACGCTATTAACTATTAACGTACCTGTCTCTTCCGAAACGAATGAGTACATAGATATACGTATAGCTACCATCGATAACCTCGAGTCT
+
CBDC:C<AA>?@CBCBCCBBBCCCC@CCC@CCCCBB>A?BBCCCCC?CC?B?BBBBBCCC2C?BBBCCCBBBAF=AA9::9:*:B>B<AAA9ACC@BBBCCDDCB?B?CD@CCC?CCAABCCCDCDCCCCBC?CBBC<????BCBB>B>BCC@CCCCCCBB?BBBCBB@AA>BDD?AACCD<BBB>????>1?C@CBAAACAAA8:7;?AA<@<@@BCC@BB@@?BB>A>ABD>CAA?ABBBBBBBBCAAABCCCAA?AAA@?@=6=///=:96949?@:::;:
@ATNG8:01073:07334
GATGGTAGCGCACACAGTAGATACAGTACTCAGTTCGTTTCGGAAGAGACAGGTACGTTAATAGTTAATAGCGTACTTCTTTTTCTTGCGTTTCGTGGTATTCTTGCTAGTTACACTAGCCATCCTTACTGCGCTTCGATTGTGTGCGTACTGCTGCATTATTGTTAACGTGAGTCTTGTAAACCTTCTTTTTACGTTTACTCTCGTGTTAAAAATCTGAATTCTTCTAGAGTTCCTGATCTTCTGGAGATACACATGATACTCACCATCGATAACCTCAGTCT
+
4444.4==>BBA:0/0//7;;9;;;@99/77///)/7993;<9>8==?>==;7;77//)/388/4.45::4449444243333$3;6:9::=48666)///)//)33////)/7///:<=7;;=9=:>==<<<6616==<166666<<<<;;;;555;<6;;166:?9=?<666>=>.5655/58=8=>??>*;;444)4<;4555;5616>><(75-,,(,(,2(,-797;;9>:;;;<55.59:39;;5565595555<544::34//////)/)/9;<;;;
@ATNG8:01075:07302
GATGGTAGCTCTGCTCTGACTCTCGTACTCATTCGTTTCGGAAGAGACAGGTACGTTTAATAGTTAATAGACGTAACTTCTTTTGCTTTGCTTTCGATGGTATTCTTACTAGTTACACTAGCCATCCTTACTCGCGCTTCGATTGTGTGCGTACTGCTGCAATATTGTTAACGTGAGTCTTGTAAAACCTCTTTTTACGTTTACTCTCGTGTTAAAAATCTGAATTCTTCTAGAGTTCCTGATCTTCTGGGTCTACGCTCGTCGCGCTACCATCGATACCTCGAGTCT
+
78@A=ADEB;655<<:9799///:9//57>/0)////(/93939@9B@A@:>B@;95)57555=9<?>=///:66057)//::&////)//9;)/////)//45::)////6;5/66;;955.444./)/////777949:44.5;<<<<==<666<??>>:::92//27)//9/4599916/<;<+9)//////$//<>>4<///777779.5555$555594949:.55<665=:>7<;====8<999,9999=9>@999ACBB@@@@;>?;=000/699<?@;?@
@ATNG8:01083:07318
GATGGTAGATATATGCACGCTCTACCAGAAGATCAGGAACTCTAGAAGAATTCAGATTTTTAACACGAGAGTAAACGTAAAAAGAAGGTTTTACAAGACTCACGTTAACAATATTGCAGCAGTACGCACACAATCGAAGCGCAGTAAGGATGGCTAGTGTAACTAGCAAGAATACCACGAAAGCAAGAAAAAAGAAGTACGCTATTAACTATTAACGTACCTGTCTCTTCCGAAACGAATGAGTACGTGTGACGTACGTGACGCTACCATCGATAACCTCGAGTCT
+
@8<?.44?:<:?696>BCC;::C;;.999.5555995:054=<;>?<@;7?:<<>:9999)9:@?@BDDC;799,99;;999$9;6;2444&555.5A<AAA?@A<@=@A5;;B=AA;9;@@@@ABCCFBBB@AA@@=@==<<A<=?B?B;;:;BBABBBB?CBBAAC?BB?AA@@CBBBB=;<;89999::%9313>9?;;>>8?=@=<@>4?:?=BBDAED;:;@A;?=?BD=@:959@>?BBBAA@A@A@888>:;=0/0;>00,7=<>3334949::87922
@ATNG8:01084:07299
GATGGTAGCGCACACATAGATACAGTACTCATTCGTTTCGGAAGAGACAGGTACGTTAATAGTTAATAGCGTACTTCCTTTTCTTGCTTTCGTGGTATTCTTGCTAGTTACACTAGCCATCCTTACTGCGCTTCGATTGTGTGCGTACTGCTGCAATATTGTTAACGTGAGTCTTGTAAAACCTTCTTTTTACGTTTACTCTCGTGTTAAAAATCTGAATTCTTCTAGAGTTCCTGATCTTCTGGAGATACACATGATACTCTACCATCGATAACCTCGAGTCT
+
CCCB?CBBBCCCCCDDCCBCCBBCGHBA@CBB:CCBC?DD@C?BBFCBCBBCGGFD@B?BCCC?C@CCCBBBCCC?B?BEE;BB?BCDC>CCBB@BBB@CC8;;;CBB@CFCCECDD?BBC?CACCBBABBB?BCCC@BCDCCCBCFBBBDBBCCACBB@BB?B>@@CBBCCDC?A;;;;6;>C>;;;;;*;AAAB=BBCCCCMCCB<AAA@,@BBBCACAEG@CBBCBBE@B@BCBCCC@CCD@CCCCCEBCCBCCBBBBBC??<?>>>A9979?BBCCCCDB
@ATNG8:01086:07306
GATAGGAGACACGTCGCACACGTACTCATTCGTTTCGGAAGAGACAGGTACGTTAATAGTTAATAGCGTACTTCTTTTTCTTGCTTTCGTGGTATTCTTGCTAGTTACACTAGCCATCCTTACTGCGCTTCGATTGTGTGCGTACTGCTGCAATATTTGTTAACGTGAGTCTTGTAAAACCTTCTTTTTACGTTTACTCTCGTGTTAAAAATCTGAATTCTTCTAGAGTTCCTGATCTTCTGGATATGAGTGACTCGTGCTACCATCGATACCTCGAGTCT
+
=AA;:6:A@@@=BA0//::::<<BBCBBB@BBBB<BB?B@GCCBBBC@BB@@@>A;@@;<59:>A@BBBBBB>BCCCD3BB=@:9928DDB8::@=?@<?=?>::69==<@AAA<??B?A>AC@@@??;:@;;;6;;;@A@A?@@C@@;:9:8<888*8@:>;??<<<<=--,-6699)-)/356666)6<876(557755:;9;56;<;,9///;6:7==9=AA@;;;<@<=>=@@@;>>>=>=>AAA>>>@>=:;:A??==:=<=??;;;=AAA>>;;;
@ATNG8:01089:07335
GATGGTAGGTGCACATGAGTGTATCCAGAAGATCAGGAACTCTAGAAGAATTCAGATTTTTAACACGAGAGTAAACGTAAAAAGAAGGTTTTACAAGACTCACGTTAACAATATTGCAGCAGTACGCACACAATCGAAGCGCAGTAAGGATGGCTAGTGTAACTAGCAAGAATACCACGAAAGCAAGAAAAAGAAGTACGCTATTAACTATTAACGTACCTGTCTCTTCCGAAACGAATGAGTACTATGTAGAGCTCTATACTACCATCGATAACCTCGAGTCT
+
;5?:9>=A@BGCCCDCDBBAAABBB=B@@<@A@=>?4:59>999?>:=<+0,0<<00000*0;BBBBBBB@:;;0<A;<<<;*;A>B5999&9A=:?CDCCBDCB@C@CA?BBC@CC??ABBDCCCCCCCCB?BBBBBCBBBCCCD@DACBB?BCCCDCCC@BB@CDEABA>ABB@CBBBB=@@@989998(8A>B>?>DCBBB?A?ADDD?B?BBCECACCBBBBB>B?BBB>BCC?AACCCCCAABBCCBBAAABBCDDAABB?B???B::5:;A==>@?;;
@ATNG8:01094:07303
TATGGTAGATACTCGCTGATAACCCAGAAGATCAGGAACTCTAGAAGAATTCAGATTTTTAACACGAGAGTAAACGTAAAAAGAAGGTTTTACAAGACTCACGTTAACAATATTGCAGCAGTACGCACACAATCGAAGCGCAGTAAGGATGGCTAGTGTAACTAGCAAGAATACCACGAAAGCAAGAAAAAGAAGTACGCTATTAACTATTAACGTACCTGTCTCTTCCGAAACGAATGAGTACATAGATATACGTATAGCTACCATCGATAACCTCGAGTCT
+
CBCB@BBCDCCBDBBBBBBAC?BI>CFEAHCCCBB@B@CCCDBBB@AA?A?BCBCCCBC3C@BBBBCDCCAA@9>>999::*:B=@<@@@4@CC?CCCCCCGCD?@=@B@BEF@BABDCDCBCCCCDCCCC@CCCF@@@@ACBBC@C@CCB@BDBBBCCC?CCCCBB?BC=@??=?AAAD>AAB@CCCCC3BB?BCCCBCCCC>A>ABB><><@ABBB@CCBBDBC?A>AAE@FBB?BBBBBBBBBBAA???DABBCB@@CCAB=B898;>?;?=B>>>>;;;
@ATNG8:01097:07324
GATGGTAGAGAGAGCTCTCTCATCGTACTCATTCGTTTCGGAAGAGACAGGTACGTTAATAGTTAATAGCGTACTTCTTTTTCTTGCTTTCGTGGTATTCTTGCTAGTTACACTAGCCATCCTTACTGCGCTTCGATTGTGTGCGTACTGCTGCAATATTGTTAACGTGAGTCTTGTAAAACCTTCTTTTTACGTTTACTCTCGTGTTAAAAATCTGAATTCTTCTAGAGTTCCTGATCTTCTGGGCTGCGCTGATATGCGCTACCATCGATAACCTCGAGTCT
+
CCBB@BBBBCCCBBBBBBBBB@CA@B@ABB;;8<CDC>BC?A?BCAAABE@BBABB?B?BB>>7:7::;;;=<<<8::999'33-38992:BBB@???@BB9:;@@=@57777B@BA@>>>?C?CB@C????;?BAB=A@>==><<=====>>88188::>>1818;;@A;;;>8:;ADD5B=B5;;;;;+;>@@B:?>>>=>;:;<18888(9:;;>;@:==:===@<<<>E:==@@BB;>===5=;;;@>>????>>>A@@??:>=AAB==:=<??A@A@;;
@ATNG8:01102:07293
GATGGTAGTATAGAGCTCTACATAGTACTCATTCGTTTCGGAAGAGACAGGTACGTTAATAGTTAATAGCGTACTTCTTTTTCTTGCTTCGTGGTATTCTTGCTAGTTACACTAGCCATCCTTACTGCGCTTCGATTGTGTGCGTACTGCTGCAATATTGTTAACGTGAGTCTTGTAAAACCTTCTTTTTACGTTTACTCTCGTGTTAAAAATCTGAATTCTTCTAGAGTTCCTGATCTTCTGGATACACTCATGTGCACCTACCATCGATAACCTCGAGTCT
+
CCBB?DCCCCBCA;;>>ABB>BDBCCBBBC;;4;;;;.;:29.49@>>>?;?@@BB@B=?@BB@C@BCBBAAA=<933333$/606//(/87=4>BC=BB99:?AAA>BBCAAABC?;;;=A=A>>>>>>;7<<==,//66;;?@A;;;@===A=>>>=AA=A7;<BAA>;;;;>8888(87=6=BBBB/B?>?>5=;;;;;A@==8=>=>.:766A<A<AA;AABA?>>:>;===AAA;??A=A@@@A>>>::;>>?@@:==@<:677<//,/7<<<<@@??
@ATNG8:01102:07337
GATGGTAGTATCTGCCACTCTGTCCAGAAGATCAGGAACTCTAGAAGAATTCAGATTTTTAACACGAGAGTAAACGTAAAAAGAAGGTTTTACAAGACTCACGTTAACAATATTGCAGCAGTACGCACACAATCGAAGCGCAGTAAGGATGGCTAGTGTAACTAGCAAGAATACCACGAAAGCAAGAAAAAAGAAGTTACGCTATTAACTATTAACGTACCTGTCTCTTCCGAAACGAATGAGTACGATGAGATCTCGTGTGCTACCATCGATAACCTCGAGTCT
+
<<<B?BBCCBBBBBB=@@@BBDBB?CCMA<;;C;;7;>;<:;;9C@CB>@>@BBBDDDD5C@BBE<<;BB@@@8@@;;;;;*;C@C@CDD9C@A=@B<@@<<59257:?;@AB>BBCCCCBCBBABAB@@@@@@@D?@@@BBABB?B?BBB?BCCCCCDD@CA@BBB?CC@DBB<??BFE>BBA=?=====&=>;795:A@CCBB@C?CAAA<@<>>CAC?ACB:;:C?B>BAD;@?@<?BAAAB@@?BBAAAA999A>>;;;@>>:?766>>>;B666=<99:9
@ATNG8:01104:07335
GATGGTAGTGTCATATGAGAGTGTGTACTCATTCGTTTCGGAAGAGACAGGTACGTTAATAGTTAATAGCGTACTTCTTTTTCTTGCTTTCGTGGTATTCTTGCTAGTTACACTAGCCATCCTTACTGCGCTTCGATTGTGTGCGTACTGCTGCAATATTGTTAACGTGAGTCTTGTAAAACCTTCTTTTTACGTTTACTCTCGTGTTAAAAATCTGAATTCTTCTAGAGTTCCTGATCTTCTGGGTGTATCAGCGAGTATCTACCATCGATAACCTCGAGTCT
+
@ACA:==BBA?;CCCCC;;;ACABBBCCCCBC>CCBB<AA;@<@@BB?>>:>>>>C?B9BD>?:CACCCCCBBBC?@A@@@0A@=BBDC>CBA@?ACD@DD?ABBIBB?CACCBBCA?ABC@CACCECDFJE@CABB@CBBAAACCCCCBCBCCCADBB>BC@D;;;@A@CDDA=B;;;;.;<A>CCDCD5CCA@@;@CDBBBDEDC?CCBB0BAAAC?C@CCAECCCDCC?C@DDCCAA?@BBH?FAAAGCCCBBBCCCBBCBB?B;;;A;;5;5;AA@@@;;
@ATNG8:01104:07337
GATGGTAGTGCGTGAGAGAGAGACCCAGAAGATCAGGAACTCTAGAAGAATTCAGATTTTTAACACGAGAGTAAACGTAAAAAGAAGTTTTACAAGACTCACGTTAACAATATTGCAGCAGTACGCACACAATCGAAGCGCAGTAAGGATGGCTAGTGTAACTAGCAAGAATACCACGAAAGCAAGAAAAAGAAGTACGCTATTAACTATTAACGTACCTGTCTCTTCCGAAACTAATGAGTACTGTATCTATGTGTCGCTACCATCGATAACCTCGAGTCT
+
CCA@<?>BBDECBBBCCCCCDICCC?CBCACCCBCC?C?BBCCBBB@CC@D?A@?9:999$96A==BCBBA@@@8>@:;;;;*;<=9@>A4@A@>AABBDDCDC@B?@@?@CC@CDBABCCDCCECCCBBB?BBBE@CB@@@CDC?C?CBB?BCBCBBBC?BCCCCC?AB?BBB?BCCEB=A??:?AAAA3BC?BBCCCCDAA>><AAAA<A=BBBBB@BEA@@CC?B>ACC=CCC?AAACCABABCBBBBBA@ACBBBCBBB?BBAAB;:78=AAA==<?A
@ATNG8:01109:07327
GATGGTAGCGCGACGAGCGTAGACCCAGAAGATCAGGAACTCTAGAAGAATTCAGATTTTTAACACGAGAGTAAACGTAAAAAGAAGGTTTTACAAGACTCACGTTAACAATATTGCAGCAGTACGCACACAATCGAAGCGCAGTAAGGATGGCTAGTGTAACTAGCAAGAATACCACGAAAGCAAGAAAAAGAAGTACGCTATTAACTATTAACGTACCTGTCTCTTCCGAAACGAATGAGTACGTGTGCGACGTGTCTCCTACCATCGATAACCTCGAGTCT
+
BBCC?BCGDBBBBCCDDCBCBCCEE>BCC@CBBB;;:;@IFDBBBC?CC@D?BBBAAAAA2A@CCCACCCCBBB=BABBCCC5BB=B=BBB9BBC@CCGCCCCCC@C@CC@CBB@CCCABBCCEECCCCC@@?ACBC@BBBBBCCB?C@CBB?BCCCCCCC?CBBACC?BA?BCE>?@BAA;???<?BEED2BB>AAAADBBBB?B@B???<@<ABDBB@BBAAABDAC?CCC>BBB?BBBBBBDBBB??@BCDBBBBBBB?@DE?@778@==:==ADA==<AB
@ATNG8:01110:07336
GATGGTAGGCGTGTGAGAGTCTGCCCAGAAGATCAGGAACTCTAGAAGAATTCAGATTTTTAACACGAGAGTAAACGTAAAAAGAAGGTTTTACAAGACTCACGTTAACAATATTGCAGCAGTACGCACACAATCGAAGCGCAGTAAGGATGGCTAGTGTAACTAGCAAGAATACCACGAAAGCAAGAAAAAGAAGTACGCTATTAACTATTAACGTACCTGTCTCTTCCGAAACGAATGAGTACGATGAGATCTCGTGTGCTACCATCGATAACCTCGAGTCT
+
BBBB@DBB?BBBCCCBBBBAAADDD<A@C@DDDCCC@C@CBBBCCC@BB?B@CDD@??@?0@@AABBCBAB@?>9<?99888)9?<>3877&7=<5:ABBBBBBB?B>@@<@BB>B>>><<<>=AAAA;;=A:??@@9>>?@@AAA;A:@;@>@CAA@@@@>AAAAAA?@A>ABC?CB@?>8=<<998888(8@=BCDDCCA@@<@<@@>D9>:>A<=>9>;;;>>>;A<ADD:ABB?BBBBAAABBBBBBB@@@DCA>9<9AAA;A587@>>9>?BACAA@??
@ATNG8:01112:07300
GATGGTAGTATCTGCACACTCTGTCCAGAAGATCAGGAACTCTAGAAGAATTCAGATTTTTAACACGAGAGTAAACGTAAAAAGAAGGTTTTACAAGACTCACGTTAACAATATTGCAGCAGTACGCACACAATCGAAGCGCAGTAAGGATGGCTAGTGTAACTAGCAAGAATACCACGAAAGCAAGAAAATGAAGTACGCTATTAACTATTAACGCACCTGTCTCTTCCGAAACGAATGAGTACACATCGTCGTGTCGTGCTACCATCGAATAACCTCGAGTCT
+
===>;@>BBA@@@@=966==@>?B?<>>B9>9996;6>5;>BBAA@>AA=@=@BA?>>>='86=9485;?<<C?6<899:;:$:;6;.444&5;;6;=;;9995;5:;@B<AAA:9:CBC;9:FCCBBC;;:;>@CC<?@@<==94.549?@;@A@????><?AAABB>A@6:9929778<898<87777(33=;<B<@ABE@?<>9000;*0+0<??@8?==5554383333(77717777=??A=88888:::9888778?AA9::00.)..).)--:::7;A
@ATNG8:01066:07381
GATGGTAGTATATCGCGTCGCTATCCAGAAGATCAGGAACTCTAGAAGAATTCAGATTTTTAACACGAGAGTAAACGTAAAAAGAAGGTTTTACAAGACTCACGTTAACAATATTGCAGCAGTACGCACACAATCGAAGCGCAGTAAGGATGGCTAGTGTAACTAGCAAGAATACCACGAAAAGCAAGAAAAAGAAGTACGCTATTAACTATTAACGTACCTGTCTCTTCCGAAACGAATGAGTACACACTCTCATATGACATACCATCGATAACCTCGAGTCT
+
AABB?BCCCCCBCCCCCDCCBBBCIACCC?CCCBBB>B>BCC;<;IACC@D@CCDBBBBB5B@BBDCBAA@;::.:?@@AAB2BD>?5:99&9A@=@BABBCDBB@B@BB@BBB?BBBABBBAAAA@@@BBD@AAAA>ABBCCBAA=A?A@@=@BAC@@AB@CCCCBB@??=?DC<?>7778(8;;8899::.9A@FCCACCCCD>@=>>AA6;7;ACCC@CCBBACC?C?BBC<AAC?CBBBBBCBBBAAACBBCBBBA???@@<A:99@<=3:4:@@@????
@ATNG8:01070:07348
GATGGTAGCTATACGTATATCTATGTACTCATTCGTTTCGGAAGAGACAGGTACGTTAATAGTTAATAGCGTACTTCTTTTTCTTGCTTTCGTGGTATTCTTGCTAGTTACACTAGCCATCCTTACTGCGCTTCGATTGTGTGCGTACTGCTGCAATATTGCTAACGTGAGTCTTGTAAAACCTTCTTTTTACGTTTACTCTCGTGTTAAAAATCTGAATTCTTCTAGAGTTCCTGATCTTCTGGGTGTATCAGCGAGTATCTACCATCGATAACCTCGAGTCT
+
AACF@CCBBC>BBBBCCDDDJHEHHECCCCBB@BFDD>CC@C@CCCBCCDACBCBC@C?BBBB@D?@;;;ABBCB?ABBAA1AB@C@@B=BCCE@BBA=AA7::ACAA>AABDDCBB<@AA?C>CBBBBBB@<??>>:>>==;;<CAAAAA===B:888=@CBB=CBBBDDECC?B;;;;.;>B=ABCCC5BBBCC>DBCCICCBAA5;;;;*;BCBC@D@CC?CDDDAAB@D?BAABCC@B@BC>CDCCBBB@A@A@CFCCCDA<@000>00+09@@@AA@??
@ATNG8:01077:07343
GATGGTAGCGAGCGAGTGTGTATACCAGAAGATCAGGAACTCTAGAAGAATTCAGATTTTTAACACGAGAGTAAACGTAAAAGAAGGTTTTACAAGACTCACGTTAACAATATTGCAGCAGTACGCACACAATCGAAGCGCAGTAAGGATGGCTAGTGTAACTAGCAAGAATACCACGAAAGCAAGAAAAAGAAGTACGCTATTAACTATTAACGTACCTGTCTCTTCCGAAACGAATGAGTACGATGAGATCTCGTGTGCTACCATCGATAACCTCGAGTCT
+
@CBC?CBCBCDDBBBBBCDCCCBCCBCCC@BCCC:;;;9BA=A@DD@DC?C?@@@;;;;;$98A<>F@>AAA><5<000//&/;5;)9::&55525?B;>DDCDAD@BB?BBB?BBCCCCCCCCBBBCBCC@CCCC@BBCCBBBC@GBCBB>BCCEDCDB@DDBBBD@BB?B?@8::BAB<AAA?==???.?C?CCCBBBC994:8?AAB?B@BACCCACCAA@BC@B?BCC=BBB?@@@CCCBBBBBBBBBCAAADBBBBBBCAE9::D?;7;====??>>>
@ATNG8:01082:07355
GATGGTAGTATATCGCGTCGCTATCCAGTAGATCAGGAACTCTAGAAGAATTCAGATTTTTAACACGAGAGTAAACGTAAAAAGAAGGTTTTACAAGACTCACGTTAACAATATTGCAGCAGTACGCACACAATCGAAGCGCAGTAAGGATGGCTAGTGTAACTAGCAAGAATACCACGAAAGCAAGAAAAAGAAGTACGCTATTAACTATTAACGTACCTGTCTCTTCCGAAACGAATGAGTACTATAGACTATCTGAGACTACCATCGATAACCTCGAGTCT
+
;;>C@CBBBCBDCCCCBBABBCIDE@CBBBCCBCCC@B@BHGGDCC@CC?DADAC;;:::$;5@?CCCBCBBA@8@>;;;;;*;?>@5::949BE@;<:BAA?CC@C@DD@CCC@BCBBCCCFCCCCBCBCB?BBBB@CAAABBBB@B@BBC@CBBBBBAD?BBAADB?BB?CBC?@@@AA<@BB?BCCCC3BB@C?>>BCAAA;>:=>AA=B=@@BBBGECABABA>A?BBB=CCC=??CCCCCBABCDBBABCBBCC?@?BBC=A??????>??BB??????
@ATNG8:01082:07360
GATGGTAGTGTCATATGAGAGTGTGTACTCATTCGTTTCGGAAGAGACAGGTACGTTAATAGTTAATAGCGTACTTCTTTTTCTTTGCTTTCGTGGTATTCTTGCTAGTTACACTAGCCATCCTTACTGCGCTTCGATTGTGTGCGTACTGCTGCAATATTGTTAACGTGAGTCTTGTAAAAACCTTCTTTTTACGTTTACTCTCGTGTTAAAAATCTGAATTCTTCTAGAGTTCCTGATCTTCTGGCTCTCGTAGACAGATACTACCATCGATAACCTCGAGTCT
+
CAAA?BCBCCBBCDCCCCCCCBCCCCDCAA@@=@BBD=@@@DGCBBBCBC@CCCCD@CABECD@E?CDDDC::;A=@BDCC,;;:,9?>B8ABDB?BAA=BB6;;ABCC?AAGCCIII?BBB>B?BBBCBDGGACCCFALCBBBCCCCCCCCCCCCACCB@BBAG@BBBBBBCED>B;;;;;*;8@9@=>>>0@AB@A=@9;9>@>A;;9>9?;*?BBAA?BAGGABAABBAB>BABCCFDC@BBJABBBBBCCFBBBCBBABBCBB8;;;;AAB?C?CCC;::9:
@ATNG8:01085:07369
GATGGTAGATACTCGCTGATAACCCAGAAGATCAGGAACTCTAGAAGAATTCAGATTTTTAACACGAGAGTAAACGTAAAAAGAAGGTTTTACAAGACTCACGTTAACAATATTGCAGCAGTACGCACACAATCGAAGCGCAGTAAGGATGGCTAGTGTAACTAGCAAGAATACCACGAAAGCAAGAAAAAGAAGTACGCTATTAACTATTAACGTACCTGTCTCTTCCGAAACGAATGAGTACGAGAGAGCACACGTGTCTACCATCGATAACCTCGAGTCT
+
ABCC?BCBAABCCCDBBCDCCACC?BBDACBBB?@<@?BBDCCBB?BE@F?CDDDDDDD2C@ABACCBBCBBB>B@AADDD1B@;@2:::.;CC@CCCCDCDDD@C@BC>BBB?A@BBCCCCCCCCBCCCC?BBBB?BBCCCCBB>C@CBB?ABBCCCCC?AACCCC?BB?BAA<>>99929>><@AAA@2AB?CBAACCCCC>A>=?BB7;7;AAAA>AAAAABB@D?CCC>CBB?BABBBDDCBBBBBBBBBBBBCBBBBBB?B:::@>>;>=BAA>>:::
@ATNG8:01096:07347
GATGGTAGCTCTGCTCTGACTCTCGTACTCATTCGTTTCGGAAGAGACAGGTACGTTTAATAGTTAATAGACGTAACTTCTTTTCTTTGCTTTCGTGGTATTCTTGCTAGTTACACTAGCCATCCTTACTGCGCTTCGATTGTGTGCGTACTGCTGCAATATTGTTAACGTGAGTCTTGTAAAACCTTCTTTTTACGTTTACTCTCGTGTTAAAAATCTGAATTCTTCTAGAGTTCCTGATCTTCTGGTGAGATATGAGTGCACATCGATAACCTCGAGTCT
+
@/56:===>;;;BAABCBBCGCCAB@@:9944.4:<<2442:5995999949;;555)57@:;:77:77///7//)/:55444&444)44;;19955.559)//)//:::><@@@=CAAA>@@@694:B;;;AAD@BBCC@GCCCCBCCDDCDBBA@@7;;@=AA>B>AAA;:9===8<==>>0;:;69>>>>(999::,9995;655;;8==>>+>==;>:=9=>4:::;99A<@=A@?@@B=@@C?CCCCBBBCCB;;;BDCCBA@?::3::>=>@@999
@ATNG8:01097:07343
GATGGTAGGCGAGAGTGAGACGCAGTACTCATTCGTTTCGGAAGAGACAGGTACGTTAATAGTTAATAGCGTACTTCTTTTTCTTGCTTTCGTGGTATTCTTGCTAGTTACACTAGCCATCCTTACTGCGCTTCGATTGTGTGCGTACTGCTGCAATATTGTTAACGTGAGTCTTGTAAAACCTTCTTTTTACGTTTACTCTCGTGTTAAAAATCTGAATTCTTCTAGAGTCCTGATCTTCTGGGTGCGCTACAGTCTCTCTACCATCGATAACCTCGAGTCT
+
ABBB?C?C:=BBBA@;CDEDCBBBAAA@CCBB?AA@A89916:CBCBABB@CCCBB?B:;;CC?C:>??;==;9?244<<<+==7=88858;=>9===8==88?@@9949@@@@ABC@CBB@E?AA;?;;>>=AA:828<<;<=?===@>>>??B<===///6=0558=822282888::.:6=375999)86889*//85555722+2222$233..(.05838886...345577896777:3733...6699;=558A=;;49///777/5/59::9///
@ATNG8:01097:07382
GATGGTAGAGTATCATGTGTATCTCCAGAAGATCAGGAACTCTAGAAGAATTCAGATTTTTAACACGAGAGTAAACGTAAAAAGAAGGTTTTACAAGACTCACGTTAACAATATTGCAGCAGTACGCACACAATCGAAGCGCAGTAAGGATGGCTAGTGTAACTAGCAAGAATACCACGAAAGCAAGAAAAAGAAGTACGCTATTAACTATTAACGTACCTGTCTCTTCCGAAACGAATGAGTACATAGATATACGTATAGCTACCATCGATAACCTCGTGTCT
+
@>:>5:@AAA<<@BBAA@CCCDBCC@CCC@DDCB@@>@?BCCDBA@<AB7;7;ABABBCB1@=@C;;;ECCCCC?CEB@@@@0>>:@?BCC<CCCBEECCCBBBB=@<AB>BCLACBCCCCCCCCCCBBB;;6;DBB?BCBABB;;7;>C@A=ABB@CCCC@;;;CCH?BB@CCC?AACCD<??@>99999(9A?BBBB???BA4958??>/727=@AC@C965@@@=A<?@C>BCB@CBBBBBC??@BBBBBBBBBBAAAA897<AB>>>@C?B>AABC>>AA
@ATNG8:01104:07381
GATGGTAGTACATGATAGACGACACCAGAAGATCAGGAACTCTAGAAGAATTCAGATTTTTAACACGAGAGTAAACGTAAAAAGAAGGTTTTACAAGACTCACGTTAACAATATTCAGCAGTACGCACACAATCGAAGCGCAGTAAGGATGGCTAGTGTAACTAGCAAGAATACCACGAAAGCAAGAAAAAGAAGTACGCTATTAACTATTAACGTACCTGTCTCTTCCGAAACGAATGAGTACGAGAGTCAGAGCAGAGCTACCATCGATAACCTCGAGTCT
+
45::7:;;AAAA@@?B@AAC;;9:<8<<=7;==?9:499A==@;@A=?B4;059@BBDDD3C@CCABABC;:;;):B9;9:9$9;8<9>>>2>?>:>>DCLCBBA@C@BB@BDC@??<?BBBBBBCBCC;;7;BCC?CCCCBAA@=:6..-(-8888;??:BCCCC>?B@;@<<,00;;;8???8BBBBC1AA=???>>??BB@C@CCAA=@<@8:957@955=9=8>;??D=BCC@999@?=?>000000>@:=???@@@AAA?A@@?@@A>B?CBBABCBB
@ATNG8:01107:07385
GATGGTAGCAGACGTGACAGAGCGCCAGAAGATCAGGAACTCTAGAAGAATTCAGATTTTTAACACGAGAGTAAACGTAAAAAGAAGGTTTTACAAGACTCGCGTTAACAATATTGCAGCAGTACGCACACAATCGAAGCGCAGTAAGGATGGCTAGTGTAACTAGCAAGAATACCACGAAAGCAAGAAAAAAGAAGTACGCTATTAACTATTAACGTACCTGTCTCTTCCGAAACGAATGAGTACTATGTAGAGCTCTATACTACCATCGATAACCTCGAGTCT
+
BABB?BBAB<>>C?996?BBBDECC@CCDACCBCBB?C@DDCCBBB@CC?C?CCCBCCCC3C?BBCBCBA?@?@9==?@@@@0@A>B5:::4:CE?ABAABA@BC?B@;;:;CD?BBBBCCCGCBBCCCBBB@BBBB?BBBBCBBB@D@CA@@ABBBCDBA?BBBCCC?BB?BBB?BBBAA:==>;99::99%9@<?@@ABBDBB?B><<??3;5;;@@A@BBA@?AA<?=@DC@CCE?DBBBCEBCCCCBBABBBCBB?CCAAAE=A888AAB=A<@@A@@@??
@ATNG8:01072:07412
GATGGTAGTGATACAGATCAGACACCAGAAGATCAGGAACTCTAGAAGAATTCAGATTTTTAACACGAGAGTAAACGTAAAAAGAAGGTTTTACAAGACTCGTTAACAATATTGCAGCAGTACGCACACAATCGAAGCGCAGTAAGGATGGCTAGTGTAACTAGCAAGAATACCACGAAAGCAAGAAAAAGAAGTACGCTATTAACTATTAACGTACCTGTCTCTTCCGAAACGAATGAGTACTATGTAGAGCTCTATACTACCATCGATAACCTCGAGTCT
+
A@?A<@AAABBBCCCBB9;;GDECC@BAA=ABDB>@=@=@CC@C?D@CC;;6;B;37373$36;;;@?BBBCDD=?=;:999$9;7<.555&5<<9>>>CBBA>A?BFADCF@;<;CCDCDCDECCBCCC?BCCC@CBCCBB;;8<?@@@@DCCBBBBB@BCCCBB?BD:==C:>=555/488688888)8:6;BBAABAAB>B?BBBB@C@BBBAB=AAA99:B@C?BDG>EAA?@BBBBBBCDCCCDDBCCCBBABCCCCC?@?>>?995:=ACCCB???
@ATNG8:01073:07393
GATGGTAGTATATCGCGTCGCTATCCAGAAGATCAGGAACTCTAGAAGAATTCAGATTTTTAACACGAGAGTAAACGTAAAAAGAAGGTTTTACAAGACTCACGTTAACAATATTGCAGCAGTACGCACACAATCGAAGCGCAGTAAGGATGGCTAGTGTAACTGCAAGAAATACCACGAAGCAAGAAAAAGAAGTACGCTATTAACTATTAACGTACCTGTCTCTTCCGAAACGAATGAGTACACACTCTCATATGACACTACCATCGATAACCTCGAGTCT
+
<5559;:::>565<<<;695::555.5::7<<<:99.516:;<@;@7@>:B<@@BBBBBB1C?BABCBBCCCDD=<999@@@(@=;><;;;0;=>9>C6::>@00*.*,2-,,-(---9:<666=<<====B8;;;<:<<<AA9558=8===:===A><<;9==@@@<444)4;;7<==A54896=<>>?1>?;??@AB@A>>;>?BABB;@;@9;;B?BCBBDBB=@;=@>+00:6///666788;9:333;:::=<<<<8=8>@?==9882;6;>>>=///
@ATNG8:01075:07431
GATGGTAGTATAGAGCTCTACATAGTACTCATTCGTTTCGGAAGAGACAGGTACGTTAATAGTTAATAGCGTACTTCTTTTTCTTGCTTTCGTGGTATTCTTGCTAGTTACACTAGCCATCCTTACTGCGCTTCGATTGTGTGCGTACTGCTGCAATATTGTTAACGTGAGTCTTGTAAAACCTTCTTTTTACGTTTACTCTCGTGTTAAAAATCTGAATTCTTCTAGAGTTCCTGATCTTCTGGTGTCTGATCTGTATCACTAATCGATAACCTCGAGTCT
+
CBBA@DBCCCBBA@@ABCBCCCCCECBBCDAA?ACCB=DD@B@BDCCDBB@BCBBB@D?BAAB?B?BABAABCCD?CBBCB3BB>A999(3::<;AAB?CC999?CAB?BBCCCBAA?CCC?B?CAA@@@BB=???A7::==><768BCCB?>>?=;;;=AB=A;??AABCBBB====<=2=:?;?===<,97222),,,,,,7;;><@@>>*97778485:A6@A??>>A;A;A>9>>A9>>?;@>>??>>@@@@@@BB????<@>>>7717:>>??@@AA
@ATNG8:01083:07418
GATGGTAGTATATCGCGTCGCTATCCAGAAGATCAGGAACTCTAGAATAATTCAGATTTTTAACACGAGAGTAAACGTAAAAGAAGGTTTTACAAGACTCACGTTAACAATATTGCAGCAGTACGCACACAATCGAAGCGCAGTAAGGATGGCTAGTGTAACTAGCAAGAATACCACGAAAGCAAGAAAAAGAAGTACGCTATTAACTATTAACGTACCTGTCTCTTCCGAAACGAATAGTACTACTCTCAGAGACACACTACCATCGATAACCTCGAGTCT
+
ABCB?BDDCBBBCCCBBBCDCCCBC?BBB=BCBCCC8::;BCCHEEACC@C@BBBCDCDD2B?BCCCCEBB@@@9@@@@@?3@@<@?BFJ<CBCACAAACCCCC@C@CC@CBB?BCCCCDDEBBBCCCCBA;?@996;BA@BC;:7;@CCH@CBBDDCBB?BBCGDC?AA>ABB=@A???8>@@?ABABB3AB?BBAACCCCC>A>AA@A:=:=@CAA>A;;;ACB@BACCC=CCC?DADBBBD???BCCCCCCCB@@@CCDC?CA<>AAA;=:>A?AA:::
@ATNG8:01094:07390
GATGGTAGATATATGCACGCTCTACCAGAAGATCAGGAACTCTAGAAGAATTCAGATTTTTAACACGAGAGTAAACGTAAAAAGAAGGTTTTACAAGACTCACGTTAACAATATTGCAGCAGTACGCACACAATCGAAGCGCAGTAATGATGGCTAGTGTATCTAGCAAGAATACCACGAAAAGCAAGAAAAAGAAGTACGCTATTAACTATTAACGTACCTGTCTCTTCCGAAACGAATGAGTACCTCTCAGACGCTCGTCCTACCATCGATAACCTCGAGTCT
+
CCDC?BABCDDDCABACCCCCCBBB>BBB@CFBBBC8:8;BAABCB?BC@D@CBBBBDDD3C?BBBBBCCFCCB>AABBBAA2A@;@5;;;.;AA?CCCCFGHBB@B@BB>BBB9;;@@ADDDFCCCCCCCB?BCBB?@@CCBBBBADBB?@=@CFCBCDCCBBDBBB?BB?BBC9>=9999*99929AAAB2@@<?658>>@>?=A<A8<;<@<==BBB?BBAAACD@B@BBD=D::9:AACBBB?BBBBBBCCBBCCCCC?BBB=@:;;:;;4::=AA>>>A@
@ATNG8:01100:07390
GATGGTAGTACATGATAGACGACACCAGAAGATCAGGAACTCTAGAAGAATTCAGATTTTTAACACGAGAGTAAACGTAAAAAGAAGGTTTTACAAGACTCACGTTAACAATATTGCAGCAGTACGCACACAATCGAAGCGCAGTAAGGATGGCTAGTGTAACTAGCAAGAATACCACGAAAGCAAGAAAAAGAAGTACGCTATTAACTATTAACGTACCTGTCTCTTCCGAAACGAATGAGTACTGCGTCTCACTCTCGCCTACCATCGATAACCTCGAGTCT
+
AABB@BCCBBB@:65>>@AA;;;;;=AAB@BBBCCA=A>BAB959<69=5:7;?;9999:'9<>BBBCCGCBBC>BA@BCCC5CC;@5;;;.;CB@CAAACCBBB?B?;;6;BA;AA@@@CCCBBBBA;;;C=@@@B6:9@?A?@C?B=B;<7;@ABCBBB@CCCCCC?@@@;;9;??AA?9A8858?A?B1??????@BBBBA?B?CBBC=A=A?AAB?BCBBBBB@C;<<D>BAB?;;;BB@ABA;;;FCD@@@@?BBE@BB?=A00/9996:7<:8855<9
@ATNG8:01101:07406
GATGGTAGAGAGACTGTAGCGCACCCAGAAGATCAGGAACTCTAGAAGAATTCAGATTTTTAACACGAGAGTAAACTTAAAAAGAAGGTTTTACAAGACTCACGTTAACAATATTGCAGCAGTACGCACACAATCGAAGCGCAAGTAAGGATGGCTAGTGTAACTAGCAAGAATACCACGAAAGCAAGAAAAAGAAGTACGCTATTAACTTTAACGTACCTGTCTCTTCCGAAACGAATGAGTAGCAGAGAGTACGATATGCTATACCATCGATAACCTCGAGTCT
+
4444.45:9=<=:;;666<====?C6AAC=AA9::B2;29=>:=;;7;>9>7<;:33333$3289:::<<9333(4948=>?+==7?6>99+833,388733333,3,33,33848;:88;///777.228832233385.--(---(-(--/(/68998886888933,33,39:6;776=0522+26666(67589555::;;15058:/805575517885AAC5828<@,22;452.3....333.22==;:::::522...7(....555.5.55222533
@ATNG8:01102:07400
GATGGTAGACATATCGTACTCTCTGTACTCATTCGTTTCGGAAGAGACAGGTACGTTAATAGTTAATAGCGTACTTCTTTTTCTTGCTTTCGTGGTATTCTTGCTAGTTACACTAGCCATCCTTACTGCGCTTCGATTGTGTGCGTACTGCTGCAATATTGTTAACGTGAGTCTTGTAAAACCTTCTTTTTACGTTTACTCTCGTGTTAAAAATCTGAATTCTTCTAGAGTTCTGATCTTCTGGTGTCTGATCTGTATCACTACCATCGATAACCTCGAGTCT
+
BCCC@BCCBBCCDABBBDDCEAAACCCCC@:9:;BBD?CC@B?BBBCCBB?BCEBB?A?AACD?C>AABBBBCBC?BBBAB3BA=A?>?3?::9?BBB@BB?BBBBBB?BBBBBBB@=ACC@@;@A?A@@@>;AAAA7<<A>>>===A?@A<==A<>@><A?;?;??=@@AA@@9>AADD5A;?;?@AAA.??===6><@>>>?>==7?DDD/A>>>A=A=AA<>>>A>><9==>>@AA8=;;49?<88:@@>>>>?>>>@>AA<A:::A>>9=9<AA>>=AA
@ATNG8:01103:07390
GATGTATAGAGCTCTACATAGTACTCATTCGTTTCGGAAGAGACAGGTACGTTAATAGTTAATAGCGTACTTCTTTTTCTTGCTTTCGTGGTATTCTTGCTAGTTACACTAGCCATCCTTACTGCGCTTCGATTGTGTGCCGTACTGCTGCAATATTGTTAACGTGAGTCTTGTAAAACCGTTCTTTTTACGTTTACTCTCGTGTTAAAAATCTGAATTCTTCTAGAGTTCCTGATCTTCTGGGCTGCGCTGATATGCGCTACCATCGATAACCTCGAGTCT
+
BBBCBC=B=BCCBBABBBCDDBBBBA:96:@@B=CDAC?CDDDCBB@CCCCC?B?BBAA>CACBCCBADDD@BBBBB3BC?BAAD>CCBB?BCC@BB=??BCAB=??BBCBAA>AAA>A=@@B@@@BB>BBBA7;799//*/=89<>?>>>@<@@@=;;8;=???@A@@@B8;;;::/:188;@@AAA/>>AAA8>>>>?>A===:=BBB.A@@>>8><@@:>>A@<;;=A=BBDCAA:966707///>;9:>AACA>>>?AA=>;;:A??:?<>?@@A@@?
@ATNG8:01105:07422
GATGGTAGTAGTACACTAGTCATACCAGAAGATCAGGAACTCTAGAAGAATTCAGATTTTTAACACGAGAGTAAACGTAAAAAGAAGGTTTTACAAGACTCACGTTAACAATATTGCAGCAGTACGCACACAATCGAAGCGCAGTAAGGATGGCTAGTGTAACTAGCTAGAATACCACGAAAGCAAGAAAAAGAAGTACGCTATTAACTATTAACGTACCTGTCTCTTCCGAAACGAATGAGTACTATAGACTATCTGAGACTACCATCGATAACCTCGAGTCT
+
BC@?=@AA::;BB>CCCBCBBCCCC@BCB?BDDD::8;<AADCAAA?BC@BABCBBBDDD3C@CC;;;EFCCCD<@:99CDC0:;5;3===+=5969;AACCDED@D@CC?B@A?BDLEDCBBBDCCCCCBD@CBA@>ACBBDCCB>B>BBC@CCBBAA@@=ACBCBBB??=?BA<BB@AA<??>@CCECD2CB?BCCCCBBAB5949==94:48:@AA=A@:99??:?>B@?:?9959>=AB???BBBAAAABBBBBCCBABBBAF::9BCC@C?BBBBBCBB
@ATNG8:01108:07431
GATGGTAGTGTGTCTCTGAGAGTAGTACTCATTCGTTTCGGAAGAGACAGGTACGTTAATAGTTAATAGCGTACTTCTTTTTCTTGCTTTCGTGGTATTCTTGCTAGTTACACTAGCCATCCTTATTGCGCTTCGATTGTGTGCGTACTGCTGCAATATTGTTAACGTGAGTCTTGTAAAACCTTCTTTTTACGTTTACTCTCGTGTTAAAAATCTGAATTCTTCTAGAGTTCCTGATCTTCTGGTATGACTAGTGTACTACTACCATCGATAACCTCGAGTCT
+
:5?;7<BCCCBB???=<B@BBB;99B@@@B@A;@;;;0;@=A@BBBCCCD@DBBAA?C?CIGFADACCCCE;;9@;:;:::(9925;A@:B@@A:B?DBEDADBBBDD?AABCCCBB>AAA?A?BC?AAGCC@BBCC@CBBBBBBCCDBCCCCCC@BBC@CC>B>A;;;;;CFF@CCCCC;C>C999:::(:CABC>B;;:CC@A@@4:;;;';??A>:@:@@=BCCBBBC>@=ABBBBB>@@C?CB@ABB;;;AA@BB@@ABBB?B@@@@;;5;>AAABBABA
@ATNG8:01069:07444
GATGGTAGCGCACACATAGATACAGTACTCATTCGTTTCGGAAGAGACAGGTACGTTAATAGTTAATAGCGTACTTCTTTTCTTGCTTTCGTGGTATTCTTGCTAGTTACACTAGCCATCCTTACTGCGCTTCGATTGTGTGCGTACTGCTGCAATATTGTTAACGTGAGTCTTGTAAACCTTCTTTTACGTTTACTCTCGTGTTAAAATCTGAATTCTTCTAGAGTTCCTGATCTTCTGGCTCTCGTAGACAGATACTACCATCGATAACCTCGAGTCT
+
BB@@:>::@BCCBB@@ADCDHCCCCCCCCCB@?A@@@;AC=@?BCHCCCC@CCCBB@BABCBB@C@CABB;;;CC=@@@@8?C=@;;;6;CCD@D;;7;C8;:BBCDAEDCCGHCC@CCC?C?CCCCEAAA@CCDD@CBBCAABFDCCCCCBBB?BCC@DC?B?BCBCCCC@=9=999,;5;5;@@@3@B@@@=ACCCDCCCFC7;;;.;AABC@C?BD@BBBBBCC?B?BBBD@@;@9969CCCCBBCCCCCCCCBCBBC@C999A9:6:@BABCBBBB
@ATNG8:01089:07456
GATGGTAGTGATACAGATCAGACACCAGAAGATCAGGAACTCTAGAAGAATTCAGATTTTTAACACGAGAGTAAACGTAAAAAGAAGGTTTTACAAGACTCACGTTAACAATATTGCAGCAGTACGCACACAATCGAAGCGCAGTAAGGATGGCTAGTGTAACTAGCAAGAATACCACGAAAGCAAGAAAAAGAAGTACGCTATTAACTATTAACGTACCTGTCTCTTCCGAAACGAATGAGTACGTGTGCGACGTGTCTCCTACCATCGATAACCTCGAGTCT
+
<@?@;?@?@A@?;=@@BBAA@BBCCBCBB>:;5@99.5.4;==BC=9AC7@:>BA:7333$35::;AAA@A@?91;799999$9;5:2555&5;;8=@@CCA;@B=B?AA>BBC@DDCCCCDCCCCCAABDE@CCBB>BBBA@@;;5;5;@@=ABBBBBBB@BCCCCC?AAADCC=BBBBB?BA@9::::9(9@?AA@CB???=4947>AC:?<;?BBB@DBBAAAA=><=??:?@@=@AAB?>?B@@?>><?AABBBBBB?BCC?A999>=:1:6==;99<<<
@ATNG8:01097:07472
GATGGTAGTATATCGCGTCGCTATCCAGAAGATCAGGAACTCTAGAAGAATTCAGATTTTTAACACGAGAGTAAACGTAAAAAGTAGGTTTTACAAGACTCACGTTAACAATATTGCAGCAGTACGCACACAATCGAAGCGCAGTAAGGATGGCTAGTGTAACTAGCAAGAATACCACGAAAGCAAGAAAAAGAAGTACGCTATTAACTATTAACGTACCTGTCTCTTCCGAAACGAATGAGTACTACTCTCAGAGACACACTACCATCGATAACCTCGAGTCT
+
<;;<7==BBBBBCBBC;;;@@@@CFACCC@BBAA@@=@>BCDGFCC@CC?@<>??99:9:*;<CACCBBDCBCC=B:::===,>AAA5;9;&5<<7>BBBAA>:;7;?BG@CA@?ABCCDDGDCCCBBBCCC@CCBB?BBBBCAAA=A>A::7;@@ACCCC@CBCBAA=AA=AAA<@@999,8<<999::9(9A@DCBBA@>:93938=?@;@=>8;;@@B;<<CCC?C?BBB=AAA=:;:BCBCDCCBBAAACCCCCABACBBB?B?779//+/7;>@@????
@ATNG8:01101:07468
GATGGTAGAGTACAGTGTAGTAGACCAGAAGATCAGGAACTCTAGAAGAATTCAGATTTTAACACGAGAGTAAACGTAAAAAGAAGGTTTACAAGACTCACGTTAACAATATTGCAGCAGTACGCACACAATCGAAGCGCAGTAAGGATGGCTAGTGTAACTAGCAAGAATACCACGAAAGCAAGAAAAAGAAGTACGCTATTAACTATTAACGTACCTGTCTCTTCCGAAACGAATGAGTACATAGATATACGTATAGCTACCATCGATAACCTCGAGTCT
+
@@?A?BDDCA@@CCDDDDCCCDC;;;<CC>BBCBAA=B=@@B@@?D@CC?A>@AA;:::-9:=???DCBBBCC9@@;;;;;*;B=?5;;/5C@7@B=BBBCBB>A?@@<@AA>BBCCCCBCCCCCCCCCD@DBBB<@@DDCCBB?C@CCB@BCBBBCCC@CBBBBB@BC?CCC899??<5??<8?@@AA2AC@DBBBBEECB?B>A@@=7<8==AAA?CBCBBBB@D>AAG=DBB?BCDBAA??@CDAAACBBBDCBB@@?>>=?@?=>891818<<<<888
@ATNG8:01116:07050
GATGGTAGTAGTACACTAGTCATACCAGAAGATCAGGAACTCTAGAAGAATTCAGATTTTTAACACGAGAGTAAACGTAAAAAGAAGGTTTTACAAGACTCACGTTAACAATATTGCAGCAGTACGCACACAATCGAAGCGCAGTAAGGATGGCTAGTGTAACTAGCAAGAATACCACGAAAGCAAGAAAAAAGAAGTACGCTATTAACTATTAACGTACCTGTCTCTTCCGAAACGAATGAGTACTATAGACTATCTGAGACTACCATCGATAACCTCGAGTCT
+
BBBM@BBBCBA@<??CCCCCCCBBD?BBB@BCBCBB>B=AABAA@C@CF@C?BCCCCCCC5C@CBBA@@A@:9939?AABBB5AB@B@EKI=CAA=ACCBBBB@@=@HDDACBB>BBCCDCCCCCCCCCBCC?CCCC?CAAADDCA?C@CBB@BBBBBCCC?AAABBC?CC@AAA599???8<@@;999999%9D;=???BAA=>5>9>=AB:=:>@BCC@BB@A?BB@F?BBA<ACD?CBBBBBBBDCCCABBBBBBAAABBBCC?B899BAA=A>@CAAA999
@ATNG8:01116:07086
GATGGTAGGAGACACGTCGCACACGTACTCATTCGTTTCGGAAGAGACAGGTACGTTAATAGTTAATAGCGTACTTCTTTTTCTTGCTTTCGTGGTATTCTTGCTAGTTACACTAGCCATCCTTACTGCGCTTCGATTGTGTGCGTACTGCTGCAATATTGTTAACGTGAGTCTTGTAAAACCTTCTTTTTACGTTTTACTCTCGTGTTAAAAATCTGAATTCTTCTAGAGTTCCTGATCTTCTGGGCAGACTCTCACACGCCTACCATGATAACCTCGAGTCTATC
+
@ACF@CBB?BCCCC@;96;>=>@?@>CC?CBB?CCCC>CC@D?AACCDCC@CCC998;?BABC?C@CBBBBDCBB?BBBBB3AA=A???:>CDE?BBC@CD=>>BBBD?CBCBBBBB?BCB@B?B>>>?CBB=ABBA688??@A888>D@@>>=>:===8;;5;;??====@::57:<::,:.6.5;DED/>@8888(79;<@A?>==/6755'2666=5>9>@<@@>;::73749==??>;>>AB:B@@@===>>@@BB>>;>AA<>>>@;;7;=?>>997,***(
@ATNG8:01124:07084
GATGGTAGCACGACACGACGATGTGTACTCATTCGTTTCGGAAGAGACAGGTACGTTAATAGTTAATAGCGTACTTCTTTTTCTTGCTTTCGTGGTATTCTTGCTAGTTACACTAGCCATCCTTACTGCGCTTCGATTGTGTGCGTACTGCTGCAATATTGTTAACGTGAGTCTTGTAAAACCTTCTTTTTACGTTTACTCTCGTGTTAAAAATCTGAATTCTTCTAGAGTTCCTGATCTTCTGGGTGTATCAGCGAGTATCTACCATCGATAACCTCGAGTCT
+
@;@=;DCCABBC==>CEBC;66<@ABCDCCCC?CBCB?CDBD@CBCBBBB?B@@00+06>>@?:?:;ADDBBB=D?BCBBB2A@=A999,7ABA<??A?AA8::><BC>BBBBB????BAA@D?BC@B?===<@@@@=AA;;;>>AA;::AAAAA;?8818>:>=DAAACCA@@;@@@AB5A9>477889(8@666)//6/..75385>;A;*;252;6=5>=:>AA=>>>=A<@?@@AA688>K:???????>>>@;;;@@@@@:>787=<<8==>>>AA;;;
@ATNG8:01125:07055
GATGGTAGCTATACGTATATCTATGTACTCATTCGTTTCGGAAGAGACAGGTACGTTAATAGTTAATAGCGTACTTCTTTTTCTTGCTTTCGTGGTATTCTTGCTAGTTACACTAGCCATCCTTACTGCGCTTCGATTGTGTGCGTACTGCTGCAATATTGTTAACGTGAGTCTTGTAAAACCTTCTTTTTACGTTTACTCTCGTGTTAAAAATCTGAATTCTTCTAGAGTTCCGATCTTCTGGAGATACACATGATACTCTACCATCGATAACCTCGAGTCT
+
CCBB?B?AABCECCDCCC9:;AA@@===CBAA?BCKL>CDAC@BCBCBBDADBAA@?A7;;BB@EACABBCBABA@BBBBA1=<2<9:7(3<;?>BBA;?A8::@>==7>@AABBBB?BBB?B?BBACA??<6=@@@///66AAAAB=>>@@===:<::,//6:6@>BA@?<66/25555)5/7058<<=*78;;9(------699;3:997(59:88,2(--(-3337889;49=755,2.5388../=;;98>@@?@>>>ED;=>;;;AA=A=@;;;;;;>
@ATNG8:01125:07060
GATGGTAGGCGACATACATACGCGCCAGAAGATCAGGAACTCTAGAAGAATTCAGATTTTTAACACGAGAGTTAAACGTAAAAAGAAGGTTTTACAAGACTCACGTTAACAATATTGCAGCAGTACGCACACAATCGAAGCGCAGTAAGGATGGCTAGTGTAACTAGCAAGAATACCACGAAATGCAAGAAAAAGAAGTACGCTATTAACTATTAACGTACCTGTCTCTTCCGAAACGAATGAGTACGAGAGTCAGAGCAGAGCTACCATCGAATGAGGTTAGTCT
+
;444.49<7::::555;;99?:>>=;>=?9955;::.615;;45/8277)/)///45999(9166;=<<955.99)599::<:*<=8=8>>>2<<A166655:://,/7;:6;;<7;?@AAC>CCCCBBABBC@CCFC@BBCCCFDD?C@CBB@BBCBAABB?BCFBAB@DC=???500;;;+//694/////$/<3;88;BCBBC?D?BAAA?A>AABBC@CCCA@@B?B?ABD>@@@?AABBBBBABB?:::BBAABBBAA@@>>;????C>@BBA>A<@@B;<
@ATNG8:01127:07043
GATGGTAGTGTCATATGAGAGTGTGTACTCATTCGTTTCGGAAGAGACAGGTACGTTAATAGTTAATAGCGTACTTCTTTTTCTTGCTTTCGTGTTTATTCTCGCTAGTTACACTAGCCATCCTTACTGCGCTTCGATTGTGTGCGTACTGCTGCAATATTGTTAACGTGAGTCTTGTAAAACCTTCTTTTTACGTTTACTCTCGTGTTAAAAATCTGACTTCTTCTAGAGTTCCTGATCTTCTGGTAGAGCGTGCATATATCTACCATCGATAACCTCGAGTCT
+
BB::::=C;9:;;@BBBCFGCBBCCCBBBCDC?C;:::;C@C@CCCDAABBCCFAA?A?B@@@@DADDBCB;;;C?A@CAA05945@<@2?@A;;;)9?79=966>>>=<>CBBB;:9=A@B=@=BAABCBBB?BB?A>ADCCCABCBBECCBDEDACBC@CC@CAAA?BAABBC?CCDDB8A=A>AACCC3CCBBB<A@@@;;;<;;5;;;;*;@>@BDC@CG@CBCAAAB@CACCDCCC?BBD@BBCDCBABB@@@AAA@@?B@?A000>00*06:>=>>BBB
@ATNG8:01128:07047
GATGGTAGCGAGCGAGTGTGTATACCAGAAGATCAGGAACTCTAGAAGAATTCAGATTTTTAACACGAGAGTAAACGTAAAAAGAAGGTTTTACAAGACTCACGTTAACAATATTGCAGCAGTACGCACACAATCGAAGCGCAGTAAGGATGGCTAGTGTAACTAGCAAGAATACCACGAAAGCAAGAAAAAAGAAGTACGCTATTAACTATTAACGTACCTGTCTCTTCCGAAACGAATGAGTACGATGAGATCTCGTGTGCTACCATCGATAACCTCGAGTCT
+
@ACC=<;=>B;<<=CCCCCCDFBCD?AAC@BBBBBB?B?BBBDAAA@BA=A=?<?55555$57@>>B=>CBBBA<@A;;;;;*;:49?CC?2>BB9=966>C?@@9>:CD?9668<<C@A@A@AABBBCB<;8;ABB>BBBEDCCC@EAEDDAA@@C@@?B?CBBBCC?CC?AA@<@@999/9@@<000000%0/)///99;<>8282333:4:>?<A??6>>?@BBC@C>@@B=A?A7;:?@AABAAABAA@CAABAAAA???AA?A987==;4<8<==<<><>
@ATNG8:01136:07043
GATGGTAGCTCTGCTCTGACTCTCGTACTCATTCGTTTCGGAAGAGACAGGTACGTTAATAGTTAATAGCGTACTTCTTTTTCTTGCTTTCGTGGTATTCTTGCTAGTTACACTAGCCATCCTTACTGCGCTTCGATTGTGTGCGTACTGCTGCAATATTGTTAACGTGAGTCTTGTAAAACCTTCTTTTTACGTTTACTCTCGTGTTAAAAATCTGAATTCTTCTAGAGTTCCTGATCTTCTGGTGGGATATGCATGATGCTACATCGATAACCTCGAGTCT
+
BCCC?BBCCBCBCCCCCBCCCDDCCBBBEDCB@BCCD>CC@C@BBCDCCCACGDBB?B?CCBB@FAGCCCCCFCC@CCBAC29;7;CCD>CCGC?BBC@BBACCBCBC@CCCCCCCC?BBC@B@CBBBCCCE@CBCB@CBBBECBBB@@ACCCBC?ABD@CC?B?BCDDDCCCCBCCDCD;C@CACGHHH3ECBBB>CCCCCGCCCC?CCCB3B@@BEAC@A@=ACBBBBE@B?ADCCCC@AABACCJ?CCCCBBBBBACBBBBAA@A@???;?;?AABBBBB
@ATNG8:01137:07061
GATGGTAGGCGAGAGTGAGACGCAGTACTCATTCGTTTCGGAAGAGACAGGTACGTTAATAGTTAATAGCGTACTTCTTTTTCTTGCTTTCGTGGTATTCTTGCTAGTTACACTAGCCATCCTTACTGCGCTTCGATTGTGTGCGTACTGCTGCAATATTGTTAACGTGAGTCTTGTAAAACCTTCTTTTTACGTTTACTCTCGTGTTAAAAAATCTGAATTCTTCTAGAGTTCCTGATCTCTGGTGAGATATGCATGATGCTACCATCGATAACCTCGAGTCT
+
>AAD?C>B@BBCCBBBBCEDCCCBCCBBBGBB?C@@@;@D?B@CBCBBBB?@@@CC=A;;;AC@C@CEBBCBBBC<:::::)3@3@?>?7?CAA?B??;?@:???AAC>ABAAABCC>??;<@<@B?>==;;6;???;>>AA>>>??@@@B:<;B<:;;8==8=:=@??@AAAB8=8888,89=8=>AAA/A@@@A:A@@@@>>=<<6<<;<<'=<;=>;>:>>;><;A?>?;D=@@AA<9:::39>@@@@AA>>>A@>>>AB??<=:::><<:=;?;666///
@ATNG8:01144:07057
GATGGTAGTACATGATAGACGACACCAGAAGATCAGGAACTCTAGAAGAATTCAGATTTTTAACACGAGAGTAAACGTAAAAAGAAGGTTTTACAAGACTCACGTTAACAATATTGCAGCTGTACGCACACAATCGAAGCGCAGTAAGGATGGCTTGTGTAACTAGCAAGAATACCACGAAAGCAAGAAAAAGAAGTACGCTATTAACTATTAACGTACCTGTCTCTTCCGAAACGAATGAGTACTGCGTCTCACTCTCGCCTACCATCGATAACCTCGAGTCT
+
BBBC;CBBBDEBBBBBBBBC;;;BB?BBD@CBCCBC?B?BB@A@CD@BB@C@CBCBDBBB1;9;EFHHGIJAA?5=B:::::*;C@C<@;;0;==9;@ABBBBCC:;8;C@A@@?ABBBB@@@CCCCCBBBEACCCC?BACCBBCC@CAEDC@@@?@ABBD?CBBCBA@AA>ACC=??>AA9?AA@CBDDC2AC@AABCCA@AB7;8;CBC@D=?@CBB8::??????B?BBC>BCB@BA@A000===?B=B===BCBBBB?BAB?B999?99/85<@?@@AAB
@ATNG8:01149:07089
GATGGTAGTGTCATATGAGAGTGTGTACTCATTCGTTTCGGAAAGAGACAGGTACGTTAATAGTTAATAGCGTACTTCTTTTTCTTGCTTTCGTGGTATTCTTGCTAGTTACACTAGCCATCCTTACTGCGCTTCGATTGTGTGCGTACTGCTGCAATATTGTTAACGTGAGTCTTGTAAAACCTTCTTTTTACGTTTACTCTCGTGTTAAAAATCTGAATTCTTCTAGAGTTCCTGATCTTCTGCTCTCGTAGACAGATACTACCATCGATAACCTCGAGTCT
+
CCCB?CCCCBAACBBBCCCCCDDCCBCCCF@@>@DDD>GG@GG<GDBCCED@CCDCC@CBCCBB?BAGDCEBBBBB?BCDDD3BB?BBCC=BCCC?BBD@CG>AACECC@BBCCCCCCBBBBAD@CCBCABADADDBB?BBDDDBBBBBCCCCBBB@CBB@CC?C?CCCCCCCBB=AAAAA9A?B=@@@@@0@DBBC>BBBDCCBBCC@CCCG5CCCCC@CADDACCCCCCD?C?CCCBBB=AACCDCBCCCCCCAAACCBBCDD@C999C??<?@BABAAABA
@ATNG8:01155:07042
GATGGTAGAGTATCATGTGTATCTCCAGAAGATCAGGAACTCTAGAAGAATTCAGATTTTTAACACGAGAGTAAACGTAAAAAGAAGGTTTTACAAGACTCACGTTAACAATATTGCAGCAGTACGCACACAATCGAAGCGCAGTAAGGATGGCTAGTGTAACTAGCAAGAATACCACGAAAGCAAGAAAAAGAAGTACGCTATTAACTATTAACGTACCTGTCTCTTCCGAAACGAATGAGTACACACTCTCATATGACACTACCATCGATAACCTCGAGTCT
+
78@:7<<@BBB@@@;;555<666><,//;)/////4.4.4449999755.5.4;9:;===+=8<<=A@@BA;;<,9955555$5;5;499;0;<==>:99BBBBB@B@CB?BBA?AA9:;CBCCCCBCCEFC?BA@@9;;CBCEBB@CACAA?ACDBDCBF?CCDCBB?BB?BAA=@A???8?BB>?????.?B>AABFCBCAA>A<??EB<?<?;BCC@CEBBBBC@D<?@A<@@@<@B@;;8=;=9:>=<BB;;:@000000><@>;;<33-3-33388988
@ATNG8:01158:07048
GATGGTAGCGCATATCAGCGCAGCCCAGAAGATCAGGAACTCTAGAAGAATTCAGATTTTTAACACGAGAGTAAACGTAAAAAGAAGGTTTTACAAGACTCACGTTAACAATATTGCAGCAGTACGCACACAATCGAAGCGCAGTAAGGATGGCTAGTGTAACTAGCAAGAATACCACGAAAAGCAAGAAAAAGAAGTACGCTATTAACTATTAACGTACCTGTCTCTTCCAAACGAATGAGTACTGCGTCTCACTCTCGCCTACCATCGATAACCTCGAGTCT
+
?@AB<A:66>?C@AACBCBCBCCCB?BBBACCBCAA?A?BCCCCBB@CC?C@CCCCCCCC5C@CCBBACECBBB9A@:;;;;*;?@@;AAB7BEE?BCBAA@A;;7;?BC@CBD?CBA@@CCCCBBBBBBCCACCCC@BBBABBBB?B?C<<9<CCBBBEDABBBBBA7;;?AA@>@@::::-::918?@AA3@@;?::88888=7<:=CAA=B<>>AA@?BBCC@@A@C@EE?C<;6;;;AABCABBCBBBCBBBDCC@@?@BA?B;::@@@9?<?ADAAABB
@ATNG8:01159:07086
GATGGTAGTAGTACACTAGTACATACCAGAAGATCAGGAACTCTAGAAGAATTCAGATTTTTAACACGAGAGTAAACGTAAAAAGAAGGTTTTACAGACTCACGTTAACAATATTGCAGCAGTACGCACACAATCGAAGCGCAGTAAGGATGGCTAGTGTAACTAGCAAGAATACCACGAAAGCAAGAAAAAGAAGTACGCTATTAACTATTAACGTACCTGTCTCTTCCGAAACGAATGAGTACATAGATATACGTATAGCTACCATCGATAACTCGAGTCT
+
58@A=ABBBA@>@?=777:///://55;;@:>CAAAB>B@DFCCCCB@BC@D@DCBBBBBA2A?BCCDCCCCCCA;:9:@AAA5=B@C?CDB<CAABCCGECCCC?B?BB@DBB?BBBBCCCCCCCBBCDBB@BBBA?ABCCBCBC>A?A:::;CECCCCC?BBBBBB@CB>AAC<>?CCF=BBB>A@@>>,9939=?@A@?A>0816652171525>;7@A??===9<9>>>8>??<=<<AA998>><BBBBC>==;>ADD7752775587;*/.6667753
@ATNG8:01116:07123
GATTAGTATAGAGCTCTACATAGTACTCATTCGTTTCGGAAGAGACAGGTACGTTAATAGTTAATAGCGTACTTCTTTTTCTTGCTTTCGTGGTATTCTTGCTAGTTACACTAGCCATCCTTACTGCGCTTCGATTGTGTGCGTACTGCTGCAATATTGTTAACGTGAGTCTTGTAAAACCTTCTTTTTACGTTTACTCTCGTGTTAAAAATCTGAATTCTTCTAGAGTTCCTGATCTTCTGGGCTGCGCTGATATGCGCTACCATCGATAACCTCGAGTCT
+
BBC?CA;;<BBBCC@AADCCCCCBEAAA::9;ABB<BA>B>BAAAA@@<@B@>>?@0009=6?:??BBBBBBB@CBBBB2BB?BBBB<A<<=9CBC?BB<>>?CBB?BBB999CC>=<D<A<@@@>>>=><A==<=AA@@@??=>>A@>=:::8<==:>A:=:=A???@@?>5;;??>2>=B7;;DDD/@A@@@386>>>@@ADF=>>@@,@///=161;?=A????AA<@<>>>??>8;;;>7>;;;AAAA===@B<;;6//*/:::;:?7;7;BBAA???
@ATNG8:01119:07090
GAATGTAGATACTCGCTGATACACCCAGAAGATCAGGAACTCTAGAAGAATTCAGATTTTTAACACGAGAGTAAACGTAAAAAGAAGGTTTTACAAGACTCACGTTAACAATATTGCAGCAGTACGCACACAATCGAAGCGCAGTAAGGATGGCTAGTGTAACTAGCAAGAATACCACGAAAGCAAGAAAAAGAAGTACGCTATTAACTATTAACGTACCTGTCTCTTCCGAAACGAATGAGTACATAGATATACGTATAGCTACCATCGATACCTCGAGTCT
+
CC?9;;CCDCBBBCD;;9B<@B;;;7;AC?BCDDBB@B?BCEDDBA?BB?B?BBBCCCCC1A>A@@?CAABBBA8<8;;;;;*;?@D=?@?0@A>@@BABCBABB?B@BB?BDE@BBCCEGCCJCCBBCB??>@BBC:;:CBCCBC?C?B;;9;ACCCCBC?BCDBBB@BB>BB@;?@88829>=:@AAAB3BA>BCCBAA@;;5;8=@;;7;<??BCB?BBABAA@GF@BBB=AAA>AAADDCCAAABBBBBBBBBB>==>@>>8<888>888=CB;;;;==
@ATNG8:01119:07106
GATGGTAGTGTCAGTGCGCGTCGTCCAGAAGATCAGGAACTCTAGAAGAATTCAGATTTTTAACACGAGAGTAAACGTAAAAAGAAGGTTTTACAAGACTCACGTTAACAATATTGCAGCAGTACGCACACAATCGAAGCGCAGTAAGGATGGCTAGTGTAACTAGCAAGAATACCACGAAAGCAAGAAAAAGAAGTACGCTATTAACTATTAACGTACCTGTCTCTTCCGAAACGAATGAGTACTGTATCTATGTGTGCGCTACCATCGATAACCTCGAGTCT
+
ABCB?CCCCCBCBBCBCDDDEB@BC?CDDACCIC@@;?7;;EGDDG@BB?B@CB@77777)8>?BCABBBADDC=?=;;::9*9A;A;BBB<BBCAEBCCCCDBB>B?BC@CBC>BCCDDDCCBBBECBBCC@CCAA?ABCCCCAA?B?CAA>ACCDDCBB?BDBBAA=::5:AA4::AAA;@AA??????.?A>ABBBBBBBC9838<?>1838ADDB@@A@AABB?B@CBB>B::9:CCBBBCCCCBBBB999CBBBCDCCBB??888;AE>D=AAAA@==>
@ATNG8:01125:07119
GATGGTAGAGTATCATGTGTATCTCCAGAAGATCAGGAACTCTAGAAGAATTCAGATTTTTAACACGAGAGTAAACGTAAAAAGAAGGTTTTACAAGACTCACGTTAACAATATTGCAGCAGTACGCACACAATCGAAGCGCAGTAAGGATGGCTAGTGTAACTAGCAAGAATACCACGAAAGCAAGAAAAAGAAGTACGCTATTAACTATTAACGTACCTGTCTCTTCCGAAACGAATGAGTACGTGTGACGTACGTGAGCTACCATCGATAACCTCGAGTCT
+
BDBB@BBBBCCCDDDBBBCCCCCDD@DAA>ABBCBB?A?AACCBBB?CD?B?BCBCCCCC1C@CBBCCECC::90;A;;;;;*;A>BACEE9CBB@BBBBCCDCC@B@AA>BCC@CCBBBBBBDCCCCBBCC@CDCC?BBCBBBAA<B?B@@>ACCCCCBB?BBBBBB@BB@CCC=??BCC>BAA?BBDCC2CC?CCCC@BBCC>A>AAAA595:ACCC@BBBBABC=@=@BB<B;;:;BDDCCCBBBBBBBBCCCCCDA@ABBC?B9::CCC?B?BCBBBBCC
@ATNG8:01126:07108
GATGGTAGGCGAGAGTGAGACGCAGTACTCATTCGTTTCGGAAGAGACAGGTACGTTAATAGTTAATAGCGTACTTCTTTTTCTTGCTTTCGTGGTATTCTTGCTAGTTACACTAGCCATCCTTACTGCGCTTCGATTGTGTGCGTACTGCTGCAATATTGTTAACGTGAGTCTTGTAAAACCTTCTTTTTACGTTTACTCTCGTGTTAAAAATCTGAATTCTTCTAGAGTTCCTGATCTTCTGGGTCTACGCTCGTCGCGCTACCATCGATAACCTCGAGTCT
+
BEBB?CCD@CCCBBBBBCBF:9;CAECDCCBB@BDCD>CC?C?BBCBBBC?CCCCD?B?BCCC?C?BBB@@ABBD?A@AAA2???BBBB>BBBB?BBB?BB588?BCF?BBCBBBAB>BB>9>9>>>==<>>9?D@@:=;A@@@AAAAAAA???B;<<<:>=8><@@@@@@@@@=A@@@@5@=B=@@AAA/AA@@@6==<::;><>>4:;:;+;>?@A<A<??;>AAABAA;A<@@?>>>:>??@9@=>=@A@AA:::::?>=>@==<====?<@;??@===>>
@ATNG8:01128:07097
GATGGTAGCAGACGTGACAGAGCGCCAGAAGATCAGGAACTCTAGAAGAATTCAGATTTTTAACACGAGAGTAAACGTAAAAAGAAGGTTTTACAAGACTCACGTTAACGATATTGCAGCAGTACGCACACAATCGAAGCGCAGTAAGGATGGCTAGTGTAACTAGCAAGAATACCACGAAAGCAAGAAAAAAGAAGTACGCTATTAACTATTAACGTACCTGTCTCTTCCGAAACGAATGAGTACAGAGAGTACGATATGTCTACCATCGATAACCTCGAGTCT
+
CCCC?CBCCBBCCBBDCCBCBEFFC@EEC@CCCCCC?B?BBCCDCC?BB?B?AAACAAAC2B?ABBBCCAAACC?CCBBCCC1BD=B<AAA7ACC@BAAABBGCB?B@CBBB@@>ACGCCAAACABBB?@@B>@BBC?BBB@BB8859?CBB?BBBBBCBB?AAACBB?>>:>?>8=====4<::4888888%8:::858AADBB66327>>0;7;ADDD@DDAA@AA=A?AAA<A??=@CCCDDAAACBBBBBBCCCCAAABBBB?B999@==5:59A?@@@@@
@ATNG8:01128:07102
GATGGTAGTATCTGTCTACGAGAGCCAGAAGATCAGGAACTCTAGAAGAATTCAGATTTTTAACACGAGAGTAAACGTAAAAAGAAGGTTTTACAAGACTCACGTTAACAATATTGCAGCAGTACGCACACAATCGAAGCGCAGTAAGGATGGCTAGTGTAACTAGCAAGAATACCACGAAAGCAAGAAAAAAGAAGTACGCTATTAACTATTAACGTACCTGTCTCTTCCGAAACGAATGAGTACTGTATCTATGTGTGCGCTACCATCGATAACCTCGAGTCT
+
@::B9@BBBBC@@;@996?>B@;B@;?@A=ABAAAA>A<@@AAACE@BB>B=?==99999(9;@BBCBBB@9:9,9@BAABB1CC@D:BCB;BCC@BCCAAAC@@;@>@A<@;;7;ACABBBDDHHCCBBBB>AAA@=@BBAAAAA=@;@;:4:>BBCCCBA@@??BB@CB@CBB;>>>>>8;;<899:9::%:>;;?8A<<??><<>88AA9?=>>BCD?@@;;;DC@C?BBE?C@@>@BBBCBBB>??@@A@AABBBBABABAA?A888==?<@<AB>==;::
@ATNG8:01129:07108
GATGGTAGTCTCAGATAGTCTATAGTACTCATTCGTTTCGGAAGAGACAGGTACGTTAATAGTTAATAGCGTACTTCTTTTTCTTGCTTTCGTGGTATTCTTGCTAGTTACACTAGCCATCCTTACTGCGCTTCGATTGTGTGCGTACTGCTGCAATATTGTTAACGTGAGTCTTGTAAAACCTTCTTTTTACGTTTACTCTCGTGTTAAAAATCTGAATTCTTCTAGAGTTCCTGATCTTCTGGACAGAGTGTGCAGATACTACCATCGATAACCTCGAGTCT
+
C:;9:><<BBBDBBBBBBBBCCC@AABCBCBB>AABB>BD@C@CDEECCC?BBDDD@B?BB@@>@@BBBDDECAA<AAFA@00000@@@<AABB?BBC?CD:;;@BCC@CBCCBBCC@BCD>B@BBBBCCBB?BBBB@CCCCCCDBCCBCA@@BB@BBC@CC<@=@@@@DCDDEABAACC<B?B@;;;;;*;BAAB<AABBCCEFDD@BBBB0A;;;C@B>BC?BBDCBBB@C@CDCCCD@BBCACCCCCBBBA::;BDBCCCBB?B@@@BBB?B?AAAAAAAA
@ATNG8:01131:07100
GATGGTAGCAGACGTGACAGAGCGCCAGAAGATCAGGAACTCTAGAAGAATTCAGATTTTTAACACGAGAGTAAACGTAAAAAGAAGGTTTTACAAGACTCACGTTAACAATATTGCAGCAGTACGCACACAATCGAAGCGCAGTAAGGATGGCTAGTGTAACTAGCAAGAATACCACGAAAGCAAGAAAAAGAAGTACGCTATTAACTATTAACGTACCTGTCTCTTCCGAAACGAATGAGTACGATGAGATAGCTCTCTCTACCATCGATAACCTCGAGTCT
+
CBBB?BBCBCCCBBBBBFDDBBBCC@BBC?CCDD@@>?@BBCCCCC@AB?B@BBBCCCCC3C?BCBBCCB>>?@8@A:;;;;*;B>@=???7AJG@CBBBCCDBB?B?BB?CCC@CCCCBBBECCDCCB???@DCCC>A??>AABB@B?CA@?@CCABBCB@BAACCC@BB?BBB?BBAAA;@@A?BBDDD2BC?BBBBBCBBB7:7;AAH=?<??BBB@@@@ACBB?B?BCC>BBD?AABBCCBABCCC?>?BBBAB>@=>>@A<A:::A<<6<6<>?>>>??
@ATNG8:01131:07122
GATGGTAGGCACTGCGCACACATCCAGAAGATCAGGAACTCTAGAAGAATTCAGATTTTTAACACGAGAGTTAAACGTAAAAAGAAGGTTTTACAAGACTCACGTTAACAATATTGCAGCAGTACGCACACAATCGAAGCGCAGTAAGGATGGCTAGTGTAACTAGCAAGAATACCACGAAAGCAAGAAAAAAGAAGTACAGCTATTAACTATTAACGTACCTGTCTCTTCCGAAACGAATGAGTACATAGATATACGTATAGCTACCATCGATAACCTCGAGTCT
+
;;;<:BBD@CBBCCBBB==@@?A<?BBB?AABB;;79;A;;<<9949;595:<999999'9.45:<<=:4/)/7.////;;;+;;6:6<<<0//;2////::==>9<8<=8;??@CC@@ABBCCDDCBB@A>;0000+/7::?=<<>B?B??7;<<<?@?@>@?AA9:77A>?A@<@>>==/333,337787$7756@80//;9:=05255556;277@@?<?CBBCBBADACCC>CAA>BBCBBBCCCAAAAAAACAAAAAAAAAA<=677A@@;?;?AAAA>>>
@ATNG8:01132:07096
GATGGTAGAGAGACTGTAGCGCACCCAGAAGATCAGGAACTCTAGAAGAATTCAGATTTTTAACACGAGAGTAAACGTAAAAAGAAGGTTTTACAAGACTCACGTTAACAATATTGCAGCAGTACGCACACAATCGAAGCGCAGTAAGGATGGCTAGTGTAACTAGCAAGAATACCACGAAAGCAAGAAAAAGAAGTACGCTATTAACTATTAACGTACCTGTCTCTTCCGAAACGAATGAGTACTGCGTCTCACTCTCGCCTACCATCGATAACCTCGAGTCT
+
@B@B@BCCCCCCCADCCCCCCCCCD=BBD@BCBBBB@B@CCCCCDD@CA=B?BDCBBBBB3B?BBBCCDCC?>>:>A@BDCC5BC>C4;;;.;BB?BCHCCCDCC@C@CC?BCC@BBBBCBCCCCCCCBBBB?CDCC?CBBBBBBB>C@DAA>ACCCBABD@BBABBB@BB?BBB9:9AAA;BAA<@@@@@2AA?BBBBCBBBA<><>>BB<?<?BCBC?BCCCBBB?B?BCC>CAA>ABCCDAAABBBBBBCBBBCCCCC?BCC@C::9CAA?B?BBBBB???
@ATNG8:01138:07137
GATGGTAGTAGTACACTAGTCATACCAGAAGATAGGAACTCTAGAAGAATTCAGATTTTTAACACGAGAGTAAACGTAAAAAGAAGGTTTTACAAGACTCACGTTAACAATATTGCAGCAGTACGCACACAATCGAAGCGCAGTAAAGGATGGCTAGTGTAACTAGCAAGAATACCACGAAAGCAAGAGAAAGAAGTACGCTATTAACTATTAACGTACCTGTCTCTTCCGAAACGAATGAGTACGTGTGACGTACGTGAGCTACCATCGATAACCTCGAGTCT
+
AAAB?BBBABB@@;C?CCCCCDDDD@BBC@CDCBB?B>BBBBC@A?AC@CACBB;;;;;*;5;AAA@@B@ABB9?999:::':9479;;=.=9?9>>>????AA<@?:94:@@<@AAAACBBCC>B><;;>=B@@@<>>?===876)77<=B?BBBBB????BBBCBB@BB?BBC@CBBEB8?:949@=>?88827=@@@?9;:5:59@AA=A>C::9?<@@@AA@A=A;??B=BCC?A;;;000@000@AAADDEC@??;?;==:A8/////)/)/9;;@@<;
@ATNG8:01140:07130
GATGGTAGGCGTGTGAGAGTCTGCCCAGAAGATCAGGAACTCTAGAAGAATTCAGATTTTTAACACGAGAGTAAACGTAAAAAGAAGGTTTTACAAGACTCACGTTAACAATATTGCAGCAGTACGCACACAATCGAAGCGCAGTAAGGATGGCTAGTGTAACTAGCAAGAATACCACGAAAAGCAAGAAAAAGAAGTACGCTATTAACTATTAACGTACCTGTCTCTTCCGAAACGAATGAGTACCTCTCAGACGCTCGTCCTACCATCGATAACCTCGAGTC
+
><>><@;@>@CCCCBBCCBBBBBDE=CBB?BBBDDDAD@BBBBBCC?;;<;@CDBBBCCC5C@A@A;:9?A>>?7>?<<===,==:??BBB9??B?BBCBBBBBD?B>AA8>>;5;>??>==AAAA@@>>>A:>>@@<@?@AAB>=;>>@=A>ABBBCBBB@B>>?BB?BC?BBB>@=9:99*98927ACCC3BB>BB?@@@AAE;>;>@@@=C=;;;;;=AAA>>>@<A=AAD7?::59@@@???>???BAA@A??;==AA>ABB<A>BAA9939<@BBBBA8
@ATNG8:01141:07092
GATGGTAGTGCGTGAGAGAGAGACCCAGAAGATCAGGAACTCTAGAAGAATTCAGATTTTTAACACGAGAGTAAACGTAAAAAGAAGGTTTTACAAGACTCACGTTAACAATATTGCAGCAGTACGCACACAATCGAAGCGCAGTAAGGATGGCTAGTGTAACTAGCAAGAATACCACGAAAGCAAGAAAAAGAAGTACGCTATTAACTATTAACGTACCTGTCTCTTCCGAAACGAATGAGTACATAGATATACGTATAGCTACCATCGATAACCTCGAGTCT
+
>>>D?CBCCCFDBBBBBBJCCCAAA>CCHAGDCC99;;@DCCCCBC?CC?B?@AACCBBB1C>BBB@@?C994;3;9@>>>>0>@@B?DDE<CCCABAAGCCCBB>B@BB?B@A>@CDCDBBBCDFDBBBBB@@AA@?ACCDCCBB?B@CBB@CBCCCADC@AABBBB?BB?AAA?CCCCD=BBA>::998(9??CBACDDBBB@@<@?@@;><>@CCC@BBCAAAA?C=AAA<BBA=AABBBBEBBBBBBBBCCCCCCCA==CC=A777>>>8=:=@A??;:;
@ATNG8:01142:07137
GATGGTAGGTGCACATGAGTGTATCCAGAAGATCAGGAACTCTAGAAGAATTCATATTTTTAACACGAGAGTAAACGTAAAAGAAGGTTTACAAGACTCACGTTAACAATATTGCAGCAGTACGCACACAATCGAAAGCGCAGTAAGGATGGCTAGTGTAACTAGCAAGAACTACCACGAAAGCAAGAAAAAGAAGTACGCTATTAACTATTAACGTACCTGTCTCTTCCGAAACGAATGAGTACTGCGTCTCACTCTCGCCTACCATCGATAACCTCGAGTCCT
+
5>;;7<;:5:<656;;;=<::00//)0=<:??>?A?;?<@@BAAAB=AA<@;???;;;;;':9;96?;;C669D,959955&5<5<8==6=<<7<<695<@9949388055;7<999:9449>995;;>=6=9>@@8@BA<;59:4:;:95.559==;;;;666=;;6;;+//76166333(333,3;===+==7=<:::<8<84813337,7<88>00*0///5;<5:465>4=5645::<<;;;A>;00/77/456===965/39/////:196:=;;;4403
@ATNG8:01143:07133
GATGGTAGTATAGAGCTCTACATAGTACTCATTCGTTTCGGAAGAGACAGGTACGTTAATAGTTAATAGCGTACTTCTTTTTCTTGCTTTCGTGGTATTCTTGCTAGTTACACTAGCCATCCTTACTGCGCTTCGATTGTGTGCGTACTGCTGCAATATTGTTAACGTGAGTCTTGTAAAACCTTCTTTTTACGTTTACTCTCGTGTTAAAAATCTGAATTCTTCTAGAGTTCCTGATCTTCTGGTGTAGTCTATCATGTACTACCATCGATAACCTCGAGTCT
+
:>;B=@B@@><59566>>>>GCCCAAACBB;;7;CCD?CC@D@CBAABA@7;:@AB?D@CB??<??AAABBBBBD=BBBBA2:A;A???:?BBC@CAA>AD599@@9:4:ACAAB>>:==@9=:>AA???@@=?;;;6;>B:;;AAABB@@;;;;5;//)/61638;<=?==;<7799;<,927289ABB/@@AAA9AAAA>>>?;;6;AAA/@;;;@;?;??<@@@@@AB=B:==A;;;;:991///7;:::=>>>@?>>>???=>;;;;;;9><BB@@@?;;
@ATNG8:01144:07091
GATGGTAGTAGTACACTAGTCATACCAGAAGATCAGGAACTCTAGAAGAATTCAGATTTTTAACACGAGAGTAAACGTAAAAAGAAGGTTTTACAAGACTCACGTTAACAATATTGCAGCAGTACGCACACAATCGAAGCGCAGTAAGGATGGCTAGTGTAACTAGCAAGAATACCACGAAAGCAAGAAAAAGAAGTACGCTATTAACTATTAACGTACCTGTCTCTTCCGAAACGAATGAGTACATAGATATACGTATAGCTACCATCGATAACCTCGAGTCT
+
A>:90555;@B;?;;;>><<<B>BC?AAB@CD;;;C6;599B996>?BB?B?AA@@?@@@0@?BBCBBBBC@@@;?@@ACCC1<@=>.:;;6;CFACCBBDCCBB?B?CC@BBB?BBBCBCCBFEBBCCCCC?CBBB>AABA@A:97;@CBC?BDCBBBBB?BBCCCB@AA=ABB>@?CCC<AA@;99999(9?<@??@CBBA>6:5;>>@6;7;@DBB@CD@@?BB@D@BAA=DCCACCA@@ACCCCCBBABBBA?=><>ACAA;A666><<4:48@A9;556
@ATNG8:01148:07115
GATGGTAGCTATACGTATATCTATGTACTCATTCGTTTCGGAAGAGACAGGTACGTTAATAGTTAATAGCGTACTTCTTTTTCTTGCTTTCGTGGTATTCTTGCTAGTTACACTAGCCATCCTTACTGCGCTTCGATTGTGTGCGTACTGCTGCAATATTGTTAACGTGAGTCTTGTAAAACCTTCTTTTTACGTTTACTCTCGTGTTAAAAATCTGAATTCTTCTAGAGTTCCTGATCTTCTGGTATGACTAGTGTACTACTACCATCGATAACCTCGAGTCT
+
BBCB?BBBBCBBBCCCCCBECCCCCCBBBBBC@CCCC>CCAC@CBBBDCC@BBBCC?B@BBBC@C@CCCAAABBE@BCCBC3AA?A>>>7?CBB@CAA>AC>BBBCBB?A@@A@BBD?A@@?B?CB?BB>@@<AA@?;?AAAA=>=AAAAA?@@A<???=@@<@<@@>>?>AAD=@????6?<@<@@AAA/C==>@9@@@>>>AA??:?AAA/A==<A=C<??:A@@@@AA<A<>>?@DC8<;>;>CAA<<<>?>>>?????>>>:;888?>>9>9>A@AA;;;
@ATNG8:01149:07111
GATGGTAGGACGGAGCGTCTGAGAGGTACTCATTCGTTTCGGAAGAGACAGGTACGTTAATAGTTAATAGCGTACTTCTTTTTCTTGCTTTCGTGGTATTCTTGCTAGTTACACTAGCCATCCTTACTGCGCTTCGATTGTGTGCGTACTGCTGCAATATTGTTAACGTGAGTCTTGTAAACCTTCTTTTTACGTTTACTCTCGTGTTAAAAATCTGAATTCTTCTAGAGTTCCTGATCTTCTGGTGTCGTCTATCATGTACTACCATCGATAACCTCGAGTCT
+
44447:7727//)/7779998999:5>999@=?9994909;.405999;65.59955.5.55596<9>><><665>7;;>>>+?>:>;;;3555;6;?@:>>8;655<>7<=>>===?9<9:0549@AB;;;D=@@@@6:;?BB99;9A>>?@BBB?BBC>96468=<;<<B==?269;909.5.55555$5<<=C7BAECCC@9:929:99'999;:=B=@B<?@@B;9:<A;@999B=@>@A=AA@==A::9:>>=B@B9:9=8<00/<<<*904887////
@ATNG8:01153:07127
GATGGTAGTATATCGCGTCGCTATCCAGAAGATCAGGAACTCTAGAAGAATTCAGATTTTTAACACGAGAGTAAACGTAAAAAGAAGGTTTTACAAGACTCACGTTAACAATATTGCAGCAGTACGCACACAATCGAAGCGCAGTAAGGATGGCTAGTGTAACTAGCAAGAATACCACGAAAGCAAGAAAAAAGAAGTACGCTATTAACTATTAACGTACCTGTCTCTTCCGAAACGAATGAGTACTATAGACTATCTGAGACTACCATCGATAACCTCGAGTCT
+
A?AA?CCCBBDCCCCCBBBBAAACCACCC?:;;A;;5;6;:ACCEC?CB@F@CBBBCCCC5B@BBA@@@A;:9C9=9;9:9:';>;==@@@9@BC?;;9ABABAA<@<@A=ABA?ACCCCCEBCBBBBBBBB?AA@@=@@CBCCCD@B?B;;6;BBBAA@B?AAABBB@BB?BB@6;;788+37;58899:9%9@;<?>BBB@BB:>:>>?A=B;>>FDB@BLBABAC@B=@AC>BAC@BBCBBBBCCCCBBBBBDBCBBAAABBDAD:::B@@9?<?BDBB:::
@ATNG8:01154:07100
GATGGTAGCTATACGTATATCTATGTACTCATTCGTTTCGGAAGAGACAGGTACGTTAATAGTTAATAGCGTACTTCTTTTTCTTGCTTTCGTGGTATTCTTGCTAGTTACACTAGCCATCCTTACTGCGCTTCGATTGTGTGCGTACTGCTGCAATATTGTTAACGTGAGTCTTGTAAAACCTTCTTTTTACGTTTACTCTCGTGTTAAAAATCTGAATTCTTCTAGAGTTCCTGATCTTCTGGATAGCGACGCGATATACTACCATCGATAACCTCGAGTCT
+
A;>B?BBBBB=BB>>?@BBCCCCCCCBBBC;;8;CCC>CCAF@CC;;;CD@CCBCB?B>BBCC@C@@@@BB=>==8B====+=C:@==818ABB?ABB@DE=???A@@;??BBC999?AAA?B@BBADB???;???B7;;A>888>B@@@B;;;?:???=BC;>;?@@CC@@??:<;;:;-;9>;;;;;;+;>>??6=;;;;;@B==9=>>>/;886@<@<AA=F??>;;;<?;?B;;;A<@@@<??@AAAA;;;;;;A>>>=;:6///6;<<7=9@A>>>>;;
@ATNG8:01159:07100
GATGGTAGGCGTGTGAGAGTCTGCCCAGAAGATCAGGAACTCTAGAAGAATTCAGATTTTTAACACGAGAGTAAACGTAAAAAAGAAGGTTTTACAAGACTCACGTTAACAATATTGCAGCAGTACGCACACAATCGAAGCGCAGTAAGGATGGCTAGTGTAACTAGCAAGAATACCACGAAAGCAAGAAAAAGAAGTACGCTATTAACTATTAACGTACCTGTCTCTTCCGAAACGAATGAGTAACTATGTAGAGCTCTATACTACCATCGATAACCTCGAGTCT
+
8844.44939555=BABCBAAB;;;)4;<8BCCBAA?C@CBAAA;;69B;@8@@??>===,>8>CB@@?CCCCD=BBBBAA@@':7339;;;0;A;148;@@?=>B@B@DC?AB=;>>>>>@@>??AA<<<9939=<=8===>>>;;7;=B;?>?AAABBBB?B>@?BB@AA=A@@9???==8?>>9<>><<.??;@BB@AA@:;7;=B??@9<8;;6788=>>@:;<=?=BAD;>999:A@@::59BBBBBBBCBBBBBBBAACCC@FAAAA==8=:>>>;;;;;
@ATNG8:01159:07102
GATGGTAGTGCGTGAGAGAGAGACCCAGAAGATCAGGAACTCTAGAAGAATTCAGATTTTTAACACGAGAGTAAACGTAAAAAGAAGGTTTTACAAGACTCACGTTAACAATATTGCAGCAGTACGCACACAATCGAAGCGCAGTAAGGATGGCTAGTGTAACTAGCAAGAATACCACGAAAGCAAGAAAAAGAAGTACGCTATTAACTATTAACGTACCTGTCTCTTCCGAAACGAATGAGTACTACTCTCAGAGACACACTACCATCGATAACCTCGAGTCT
+
@::?7;>CHDBBBBBCCDCCCCCCB>BCCACDDBBB?B@CCCAABC?CC?C?CDCABAAB2B@CBBDCCCCAAA<A>?@DDD5DE@B>BBB9BBC?CBCCCDECC?B???=?BC@CCBBBBBCCCCCDBBBC?CCCC@BBBCCCCB?C@C@?>?BBCCBBB@CAAACC?AA?BDC=@@99929???@ABBA2BB?BBBBBBD??<;<>>BB<A<AAC@@<@@@@ACC@C?BAB=ACC?CCCDABBBBBBAAABCCCCAAAABBBD?D788>::5:8=AA@@>>=
@ATNG8:01121:07154
GATGGTAGTACATGATAGACGACACCAGAAGATCAGGAACTCTAGAAGAATTCAGATTTTTAACACGAGAGTAAACGTAAAAAGAAGGTTTTACAAGACTCACGTTAACAATATTGCAGCAGTACGCACACAATCGAAGCGCAGTAAGGATGGCTAGTGTAACTAGCAAGAATACCACGAAAGCAAGAAAAAGAAGTACGCTATTAACTATTAACGTACCTGTCTCTTCCGAAACGAATGAGTACTGCGTCTCACTCTCGCCTACCATCGATAACCTCGAGTCT
+
BBCB?BBBBCCC:9;BBCEC:;;BC@CCC@CCCCCB@B@BBCBBBC@CC@C?CBBBDDDD2C@CCCBECFECDC9B:;;;;;$;<7<5555&5::5<BBAGBBBDAD@BB>ADC;;;BCBBBCBBBCCDBCC@CBCC>A@BABBBB=B@AAA?ACCDDCCA?DDDDBB?@@;@BA==?999.9::3:=>=@1?B?CCCCBBBBB?B?BBCC?B?BCCCC@CEBCBBB?B>BBB=ABB@BCDCCCBBCBCGBBBCBBBBCCD@CDD@B;;;B@@=?@BBBBBAAB
@ATNG8:01126:07185
GATGGTAGCGCACACATAGATACAGTACTCATTCGTTTCGGAAGAGACAGGTACGTTAATAGTTAATAGCGTACTTCTTTTTCTTGCTTTCGTGGTATTCTTGCTAGTTACACTAGCCATCCTTACTGCGCTTCGATTGTGTGCGTACTGCTGCAATATTGTTAACGTGAGTCTTGTAAAACCTTCTTTTTACGTTTACTCTCGTGTTAAAAATCTGAATTCTTCTAGAGTTCCTGATCTTCTGGGTGTATCAGCGAGTATCTACCATCGATAACCTCGAGTCT
+
;;<<9<<BBABCCBBCCCEEDCCBBCBBEBBB?BCCD@DM@C@BBCCCCEIDCB;;156;;4;7;?BBBECCDCB:@????,@B?AAAB=A<;;8;6B@BCABAAD;;:;CCCCCCHAFBB@B@CCCBCCBB@BCCC@BBBBCBBBC:;;BBBAC?AAB@BC@B@CDDCCBBBA@C;;;;.;>C?HDIHK5CB@@@;ABBAFCCCBBAFEGD5C;;;CADAFCFDCCCCDC@B@BAAC;;7;BBD<BCCGDED<;;BBBBCIHFB?00000<<8><ABBDDC@@
@ATNG8:01127:07144
GATGGTAGCGCACACATAGATACAGTACTCATTCGTTTCGGAAGAGACAGGTACGTTAATAGTTAATAGCGTACTTCTTTTTCTTGCTTTCGTGGTATTCTTGCTAGTTACACTAGCCATCCTTACTGCGCTTCGATTGTGTGCGTACTGCTGCAATATTGTTAACGTGAGTCTTGTAAAACCTTCTTTTTACGTTTACTCTCGTGTTAAAAATCTGAATTCTTCTAGAGTTCCTGATCTTCTGGAGATATCATCAGCGAGCTACCATCGATAACCTCGAGTCT
+
A<@C@CBBBBCBBDBBBCEECCCCCCBBBDDD@BAAD>CC?B?BFCCCCC@CHDCB@B@CBBD?C@CCBCA@ADD@CBCCC1BB@BBCC=BBCCACBA=AD9;:ACCC@BBFDCCCD?DCC?C?CCCCCCBB>BCCC?BCCCECBBCBCCCCBBB?BBC?CC?C?BBCCCCCBA>A;;;;.;>C=;;;;;*;CCCD=AADCCCDCCC@CDFE5BBBCIACADEBCBBCCCE?B?BBBDDC@CCC?CECFCCC@@BDDDD@BBCC@<=000@>>;A?BCCCDBA@
@ATNG8:01127:07155
GATGGTAGTGTCAGTGCGCGTCGTCCAGAAGATCAGGAACTCTAGAAGAATTCAGATTTTTAACACGAGAGTAAACGTAAAAAGAAGGTTTTACAAGACTCACGTTAACAATATTGCAGCAGTACGCACACAATCGAAGCGCAGTAAGGATGGCTAGTGTAACTAGCAAGAATACCACGAAAGCAAGAAAAAGAAGTACGCTATTAACTATTAACGTACCTGTCTCTTCCGAAACGAATGAGTACTGTATCTATGTGTGCGCTACCATCGATAACCTCGAGTCT
+
?:>>066@9:5;?;>??>CCAA<CD;=BA?@A@A@A;@;@@BABAB;::@D@;<9AAC@A2A=AABBBCDCBBB=:9;AAAA3AC?B=BBB7BBB@BAAABBB@@<A<;;5<;<7;;BBBBBE;;;CAA@AC@B;;;=@@@<>=00+0:<0:6:C@@AA@A=@@@???>@@:>>=*00000*0=><ACDCD3BB@BBBB>>>@A=B=???@<>:88;;;=A@@@BBC@G>AAB;?9958@AABBBBBBCCCB999AABBBBCBCC>=888===3:5;;;>A;::
@ATNG8:01129:07185
GATGGTAGCGAGCGAGTGTGTATACCAGAAGATCAGGAACTCTAGAAGAATTCAGATTTTTAACACGAGAGTAAACGTAAAAGAAGGTTTTACAAGACTCACGTTAACAATATTGCAGCAGTACGCACACAATCGAAGCGCAGTAAGGATGGCTAGTGTAACTAGCAAGAATACCACGAAGCAAGAAAAAGAAGTACGCTATTAACTATTAACGTACCTGTCTCTTCCGAAACGAATGAGTACGTGTGCGACGTGTCTCCTACCATCGATAACCTCGATTCT
+
B;558;:44499994444999:<6626;;8=BCBAA;@695:::;E?BC?C@CAA;9555$56@@>C<<@;=@<)554444&5<8D.955&555.5655=B;>@4;5;;5;:;;AABCCCCBBBCDBBBBB@BAAA?BBB:::9:=B@CBB=AB:9;BBB@BBBBCC8;;=AAA99:BB997B=??@?@,9929A?AAB??=?A>@ABB?B???CBA?BB99;99?C@CBE>@?;7999AAAAAA??8:333888<;3314;;6=447?@@;A=AA@9948<
@ATNG8:01130:07143
GATGGTAGGAGACACGTCGCACACGTACTCATTCGTTTCGGAAGAGACAGGTACGTTAATAGTTAATAGCGTACTTCTTTTTCTTGCTTTCGTGGTATTCTTGCTAGTTACACTAGCCATCCTTACTGCGCTTCGATTGTGTGCGTACTGCTGCAATATTGTTAACGTGAGTCTTGTAAAACCTTCTTTTTACGTTTTACTCTCGTGTTAAAAATCTGAATTCTTCTAGAGTTCCTGATCTTCTGGGCTGCGCTGATTTGCGCTACCATGATAACCTCGAGTCT
+
ECCC866>9BBBCCCACACCEDFCCCCCCCAA@BCEL>CCAD@CBBBDCC?CBBBB>@>ADGFAC?CCBBBBB=B9BB===+BC8BBBB<BCBB?AAC<???ABBBBC?BAA@CC>><>CC@D?BA?>>>@A<@@?>9<<::;>>B@???@;;;D=;;;7;A=A=?@@BA@@@@;=>=DE6B=A=A@@A@/>@9988(8::;;<=855-6655$28@<<6=6//-/;=====<@=AA@@@D:==?C:?<;;B>>?AAA8>>@===@9///;995==??>B===;
@ATNG8:01132:07142
GATGGTAGCGCACACATAGATACAGTACTCATTCGTTTCGGAAGAGACAGGTACGTTAATAGTTAATAGCGTACTTCTTTTTCTTGCTTTCGTGGTATTCTTGCTAGTTACACTAGCCATCCTTACTGCGCTTCGATTGTGTGCGTACTGCTGCAATATTGTTAACGTGAGTCTTGTAAAACCTTCTTTTTACGTTTACTCTCGTGTTAAAAATCTGAATTCTTCTAGAGTTCCTGATCTTCTGGACGACGCGCACTGACACTACCATCGATAACCTCGAGTCT
+
CBCB@CBBBBCCCCBBBDEECCCBBCBBDCBC@BCCC>DCAD@DECBBCD@CDCBB?B@DCCC?C?CDCCD@@@A<A@@BB,//)/9::5BBBB>AAE@CC?AACBBB@CGCCCCCC@CDC@D@CCBBBB::9:@A@AICCCCICCECCCCBCDD@CBB@CC?B>AAA;;;DCCABBBDD;D?@9;;BCB0BBBCC=BCCBCCCCCCBDEDE2ECCBB?A=AC>BAAACDE@B?BDCCBC@@@F@CC;;;CCCBCBBBCCAABAA@F@@@A;;5;?AABCDDCA
@ATNG8:01138:07152
GATGGTAGCACGAGTCACTCATATCCAGAAGATCAGGAACTCTAGAAGAATACAGATTTTTAACACGAGAGTAAACGTAAAAAGAAGGTTTTACAAGACTCACGTTAACAATATTGCAGCAGTACGCACACAATCGAAGCGCAGTAAGGATGGCTAGTGTAACTAGCAAGAATACCACGAAAGCAAGAAAAAGAAGTACGCTATTAACTATTAACGTACCTGTCTCTTCCGAAACGAATGAGTACGATGAGAGAGCTCTCTCTACCATCGATAACCTCGAGTCT
+
CCCC@DBBBBBGCCDCBCCBBBBBB<CDE@CCBBBC@CACCDBBCB?BC?BBBDBBBDBC3D@BBABBCBBDDD==9<5555$5:5:.555&5;<9><<@BBABB@C?BB@CBB?BCCBCCCCCCCCCBBBE@CC@@>@BACCB::8;@CBA?BBCCCCCB?BBBAAA=994:B>8=>777*3772<BCCC3BB?BCBBA?EBB7;7;BAD:=8=>AAA>ABAAABC@C?CCD=CCC@ABBCCBBBBBBBBABBEFB@;;A@@>?;?888@BB=A=??>>>A@@
@ATNG8:01140:07183
GATGGTAGTATCTGTCTACGAGAGCCAGAAGATCAGGAACTCTAGAAGAATTCAGATTTTTAACACGAGAGTAAACGTAAAAAGAAGGTTTTACAAGACTCACGTTAACAATATTGCAGCAGTACGCACACAATCGAAGCGCAGTAAGGATGGCTAGTGTAACTAGCAAGAATACCACGAAAGCAAGAAAAAAGAAGTACGCTATTAACTATTAACGTACCTGTCTCTTCCGAAACGAATGAGTACACACTCTCATATGACACTACATCGATAACCTCGAGTCT
+
@BBC@CCCB@@AACDHCCCCCBDCC=BCC?CCCC??<??CBBCBBB?AC?C?AAAACCCC3A?BBBCDCCC87757ABCDCD2DF@C6;;;.;AA=BABADDCA@>A@BB?CCC?AABCCBBBDFFCCBBBDADC?@>@@CCCCCC?C@DBB?BCCCCCAA=ACCCCC@AA>AAA<@A??=8<==9>>==<=&=?@B@=?BBCCC?A>@@DC9@<>>BAA?@CAABBB?C=AAD>BBB?BBBBBCCBBAAABBBBBBBB>??AAACCBBBCAA7979CABBBAA
@ATNG8:01142:07184
GATGGTAGCTCGCTGATGATATCTCCAGAAGATCAGGAACTCTAGAAGAATTCAGATTTTTAACACGAGAGTAACGTAAAAAGAAGGTTTTACAAGACTCACGTTAACAATATTGCAGCAGTACGCACACAATCGAAGCGCAGTAAGGATGGCTAGTGTAACTAGCAAGAATACCACGAAAGCAAGAAAAAGAAGTACGCTATTAACTATTAACGTACCTGTCTCTTCCGAAACGAATGAGTACACACTCTCATATGACACTACCATCGATAACCTCGAGTCT
+
<8895::;;><==6;:CCCCCCC<;6:BB>BBBB@@<@=A;;:BBB?BB?B@CA@@=@??00+0:=?>>:9//(/8/////$5;7<.555&5<<7;<<=ABAAA7;7<C?@AA@CCCCDGBBBBBB@@@@A>A;:;?BAAADCBD@B?A<<7:A@ABCAB????BAC?9949@=8=====8??>;>>=??.?B?CBCCBB??@6<166<:5;:==BBB@BCBBBBB@B>AAB>A@@@DB?@@BBBCBCCBBAAA@@A@???@>>2997==>>0728=?;;<@@
@ATNG8:01147:07154
GATGGTAGGAGACACGTCGCACACGTACTCATTCGTTTCGGAAGAGACAGGTACGTTAATAGTTAATAGCGTACTTCTTTTTCTTGCTTTCGTGGTATTCTTGCTAGTACACTAGCCATCCTTACTGCGCTTCGATTGTGTGCGTACTGCTGCATTATTGTTAACGTGAGTCTTGTAAAACCTTCTTTTTACGTTTACTCTCGTGTTATAAATCTGAATTCTTCTAGAGGTCCTGATCTTCTGGATATGAGTGACTCGTGCTACCATCGATAACCTCGAGTCT
+
CBCC?CBB@BBCCCBB;;9;=>>;;CCDBB;;7<AAF>BB@C?ABCDFEE?BCBAA=A:;;CC@C@CAA@?@?BB>=====+=C?=33313<<=9<<=?BB>ACCDCCCDB@?@>?;?AD>A>B??;;;?@;?>>>=??@B>>>>>B>>>;;;==5;;8==:><@BA@@A@??;??BBB6=:=<@ADDD.==>CC9@;;;=;;;?A388@@:@???@=B=AA;?<;;AA:=><>>>@AA<??A<@>>====<======@A@@@@<?888<88185;;@@@AB@
@ATNG8:01151:07174
GATGGTAGTGATACAGATCAGACACCAGAAGATCAGGAACTCTAGAAGAATTCAGATTTTTAATCACGAGAGTAAACGTAAAAGAAGGTTTACAAGACTCACGTTAACAATATTGCAGCAGTACGCACACAATCGAAGCGCAGTAAGGATGGCTAGTGTAACTAGCAAGAATACCACGAAAGCAAGAAAAAGAAGTACGCTATTAACTATTAACGTACCTGTCTCTTCCGAAACGAATGAGTACCTCTCAGACGCTCGTCCTACCATCGATAACCTCGAGTCT
+
ABCC@C@@?BBB>CBBBAAA<@B;@:?@B.5995993959<<:;?B@BB@>>?;9/////$/)////8;>>3333(3344<>.9939.55)555.5566<>><=<=<>>:BBA9=>9495;9;;;;;><;;;?B@B<@@?>@@?A?B?A:949@>:>??@?BBBBBB>A<<<<=6;7887.79:6:;===+=B8=8=BBBBBC@F?>;;:;>:>>BBB?BBBA@@B?B>AAA9A9959@?@@@A>BBBBAABCBBBBB??;?=?;78888886<3::@>>>C@
@ATNG8:01154:07169
GATGGTAGGACGAGCGTCTGAGAGGTACTCATTCGTTTCGGAAGAGACAGGTACGTTAATAGTTAATAGCGTACTTCTTTTTCTTGCTTTCGTGGTATTCTTGCTAGTTACACTAGCCATCCTTACTGCGCTTCGATTGTGTGCGTACTGCTGCAATATTGTTAACGTGAGTCTTGTAAAACCTTCTTTTTACGTTTACTCTCGTGTTAAAAATCTGAATTCTTCTAGAGTTCCTGATCTTCTGGTGTCGTCTATCATGTACTACCATCGATAACCTAGTCT
+
?@BB;CCC@CE@A@ABBAAACBBB?BBCEDBC?CCCC=CC@D?BCCCCCB@ECCED@C?CCDC@C@CCCBBBCCC@BBBCC3A@=AABB=AEBC@CBC>CD@ABADCC@CCCCCDDD@CCC@D?CBCCCBBB@CCCC?BBCBBBCCBBBDECBBB?BBB@BC@C?BBCCDCCDC@B@@@@9@>C>;;;;;*;CCCF=CCCCCCDBBB=@@A@0@BBBC@C@CC@CCCCCCC@B@@@@BBB@DBC@CCBBBBAA@CDBCBBCCBBCACBBBBCC?B@CBBBBB
@ATNG8:01156:07140
GATGGTAGCAGACGTGACAGAGCGCCAGAAGATCAGGAACTCTAGAAGAATTCAGATTTTTAACACGAGAGTAAACGTAAATAGAAGGTTTTACAAGACTCACGTTAACAATATTGCAGCAGTACGCACACAATCGAAGCGCAGTAAGGATGGCTAGTGTAACTAGCAAGAATACCACGAAAGCAAGAAAAAAGAAGTACGCTATTAACTATTAACGTACCTGTCTCTTCCGAAACGAATGAGTACTGCGTCTCACTCTCGCCTACCATCGATAACCTCGAGTCT
+
?AAA=@@@@BBABBBCCCCCDDDCC?BBB@BBBB@@<@>@@@BDCB?BD8:8:@@?@@@@.>8=AB<<<?;333(3799;0=966169>>>166?9==<<;CCCC@C?BB?BAA=ACABBGDCBB;;;CCCC?AA@@>@BCCBBBB?C?CA@>BCCBBBBB>@@?ABB<???AAA399989+373,777777$/:660//:8<;78;:9:>>7;7;>BCC?CCA@@BD@C@A@@5<00+0;@@BCCCBBBACABBCCCBBBD@BBB@C@@????=A>AAAACCCC
@ATNG8:01156:07160
GATGGTAGAGTATCATGTGTATCTCCAGAAGATCAGGAAACTCTAGAAGAATTCAGATTTTTAACACGAGAGTAAACGTAAAAAAGAATGGTTTTTACAAGACTCACGTTTAACAATATTGCAGCAGTACGCACACAATCGAAGCGCAGTAAGGATGGCTAGTGTAACTAGCAAGAATACCACGAAAAGCAAGAAAAAAGAAGTTACGCTATTAACTATTAACGATACCTGTCTCTTCCGAAACGATGAGTACACATCGTCGTGTCGTGCTACCATCGATAACCTCGAGTCT
+
;;;904:<<<==<<A=>>CCCCCC@:@;?<?@===<299(//99///)/9)/)/9999===(=7;;;;;;;;>>?4;;995555#55.55.5555$5556;=;;::=:@@<@?AB>A;;05<99;<<?@B;;;@A;@=AA@@<@ABBBCBB=A=A;;6;CCCDBBC?;:99@B9===A>;-778377(788/8=<<<=%9:4:;6::=<ABC?B@BAAA@F?B>>==A5;;85857383333'......22286622299@@AC??@:00:00+0;=:=:;*0*0:::9=88
@ATNG8:01159:07141
GATGGTAGCAGACGTGACAGAGCGCCAGAAGATCAGGAACTCTAGAAGAATTCAGATTTTTAACACGAGAGTAAACGTAAAAAGAAGGTTTTACATGACTCACGTTGACAATATTGCAGCAGTACGCACACAATCGAAGCGCAGTAAGGATGGCTAGTGTAACTAGCAAGAATACCACGAAAGCAAGAAAAAGAAGTACGCTATTAACTATTAACGTACCTGTCTCTTCCGAAACGAATGAGTACGATGAGAGAGCTCTCTCTACCATCGATAACCTCGAGTCT
+
CCCC@CCBBACCCCCCCBCCECICC@AAB@CBCCAA=@=BBACBFE>A?@C>AAB>????.?<@ABBBBBBBBB9@;@>>>>*=<7<2555&5<>>@C>>>>>DD>@@DDACCIACCBCCHHCCCBGCCCBA=A;<<<AA@@@AAC<?<?AA=BBBA@AA@=@ABB>?<?B@BBB?BBBBC=A?@<@@@@@0A@<@BBCBBABB@B@BIGJAFFCBABCADDAAABB@B@CEC>BBC?BCCDDBBAA999BCCCBAABBBDC@@@499??>>@3949AAA?>;;
@ATNG8:01159:07187
GATGGTAGCGCGACGAGCGTAGACCCAGAAGATCAGGAACTCTAGAAGAATTCAGATTTTTAACACGAGAGTAAACGTAAAAAGAAGGTTTTACAAGACTCACGTTAACAATATTGCAGCAGTACGCACACAATCGAAGCGCAGTAAGGATGGCTAGTGTAACTAGCAAGAATACCACGAAAGCAAGAAAAAGAAGTACGCTATTAACTATTAACGTACCTGTCTCTTCCGAAACGAATGAGTACGATGAGAGAGCTCTTCTACCATCGATAACCTCGAGTCT
+
BCBB@BBBBBBBCBCCCCCCCCCCD=CCCACBBBBB>B>BBBCCDC@DC>A>BBBBBBBB3B?BCA@ACDCB@B<AA?AAAA2AC@C@CDE8CCC?CBBBCCCCB?B@CC@CCC?BBBCCCCDCBBBBBCCD?AACC?CBBBCCA@<A?B@A>@DDCCCAA=AACCCC?BB@>@?;???>>8?@@=ACCDC3CC?CA@ADCCA@<><>?AA8;8;BCAA>AA@@?AA?A?BDC=DAG@ADBBBCC@A@DDBBBBBB==>=AAAA>A977>::4:59AAA@<=<
@ATNG8:01114:07230
GATGGTAGGTGCCATGAGTGTATCCAGAAGATCAGGAACTCTAGAAGAATTCAGATTTTTAATACGAGAGTAAACGTAAAAAGAAGGTTTTACAAGACTCACGTTAACAATATTGCAGCAGTACGCACACAGTCGAAGCGCAGTAAGGATGGCTAGTGTAACTAGCAAGAATACCACGAAAAGCAAGAAAAAGAAGTACGCTATTAACTATTAACGTACCTGTCTCTTCCGAAACGAATGAGTACTGCGTCTCACTCTCGCCTATCGATAACCTCGAGTCT
+
CCCC@CCD?BBB9:;@=>CGFDBB?CCCDCBBBCE@C?BBBEBBC@@@?A?AA@?@?@=,=-00@AABCCBA@8@=9:888(9@;><???5=>C8=BACCCAB=;?78:;>>?9==@???@>@@@>A:::AAAAAA:><=>BC??:?:>>B?BBDCBBAC?AAABCC>@@=@A=9=?8989+9:7158787(8979:8;A@>>><A;@@AA<A<>????=AAAABBA1617<;3<9949AACAAA???CCC???:;:<7888=>>@@@9949<@AC>>>>>
@ATNG8:01123:07223
GATGGTAGGCGAGAGTGAGACGCAGTACTCATTCGTTTCGGAAGATACAGGTACGTTAATAGTTAATAGCGTACTTCTTTTTCTTGCTTTCGTGGTATTCTTGCTAGTTACACTAGCCATCCTTACTGCGCTTCGATTGTGTGCGTACTGCTGCAATATTGTTAACGTGAGTCTTGTAAAACCTTCTTTTTACGTTTACTCTCGTGTTAAAAATCTGAATTCTTCTAGAGTTCCTGATCTTCTGGTGTCTGATCTGTATCACTACCATCGATAACCTCGAGTCT
+
:<;A>BCE@DBBCBBBCCCBBBCCCCCCBCAA=@@@B>BB@B@CCBBBBB@CCCAB?B@BBAB?B>AABCCBBBC<::999(3@=A@BB8AAAB?B??9?C99:9AAA=ACA???AC@EBA<A<@@@B@;:;<@AAA=>>>AA@@==<AAAA>>@;<<<:>?=?=BB@@@AA??<??@?@2=9<:==???/>><<=1;68867@???4<9;;+9886<6<8>B<@?>?AAA<A<A@A=>>8;;>=FAAAA@A@>>>@@?>>>B@@9@865=//*/068>=@=<<
@ATNG8:01125:07220
GATGGTAGGCGAGAGTGAGACGCAGTACTCATTCGTTTCGGAAGAGACAGGTACGTTAATAGTTAATAGCGTACTTCTTTTTCTTGCTTTCGTGGTATTCTTGCTAGTTACACTAGCCATCCTTACTGCGCTTCGATTGTGTGCGTACTGCTGCAATATTGTTAACGTGAGTCTTGTAAAACCTTCTTTTTACGTTTACTCTCGTGTTAAAAATCTGAATTCTTCTAGAGTTCCTGATCTTCTGGTGTCTGATCTGTATCACTACCATCGATAACCTCGAGTCT
+
CCCC@CBB@BBCCDBBCCCDCBBBCCCCCHBB?BCDD>DD@D?CBBBBBB@BBBCB@C@CAAB@D?AACDCCDCC?BBBBB3BB?C>>>5?CBB?CAA>AC>@?@AAB>AABBBBBC?AAA?C?CAAA>>>@;@AAA:?AAA@@@>>=AAA>>>@<;<=<@@<@=??@@@AA@@;>====2=<B<??CDD/@@>>=0;:<:::@<>>6<=<=.=>>>B=A=@@;??>AAAA<A<@@@A>>:=@@=AA===>@@AA?>??AAAAAB=A666<;;0616<?>?>@A
@ATNG8:01129:07191
GATGGTAGAGTATCATGTGTATCTCCAGAAGATCAGGAACTCTAGAAGAATTCAGATTTTTAACACGAGAGTAAACGTAAAAAGAAGGTTTTACAAGACTCACGTTAACATTATTGCAGCAGTACGCACACAATCGAAGCGCAGTAAGGATGGCTAGTGTAACTAGCAAGAATACCACGAAAGCAAGAAAAAGAAGTACGCTATTAACTATTAACGTACCTGTCTCTTCCGAAACGAATGAGTACGAGAGAGCACTCGTGTCTACCATCGATAACCTCGAGTCT
+
A=:<46<<@CCCCCDBBBCCB<9:D@CBB@BAAA;;6:<A@ABBBB?AB?B=@A@???@@0@@CCDCDAABAA@:@;;;EFE5CD?C=AAA8ADDADBBCCBCBB?B?;;;@;;89BACFCBBCCBBCCCCC@CBBB?BBDCCB@A<A?B;;9;@@@BBCB@BBBBBC@CF@@@@@BBCCC>???@?????1>B?BBBABBBBB@A;?=?>07/3:>>C;><;;==?:>:;A@;@AA?ACBABBCAAABBBBCC??@CCCBBBCC??9:::9@?B?CB?@?AAA
@ATNG8:01129:07229
GATGGTAGTGTCAGTGCGCGTCGTCCAGAAGATCAGGAACTCTAGAAGAATTCAGATTTTTAACACGAGAGTAAACGTAAAAAGAAGGTTTTACAAGACTCACGTTAACAATATTGCAGCAGTACGCACACAATCGAAGCGCAGTAAGGATGGCTAGTGTAACTAGCGAGAATACCACGAAAGCAAGAAAAAGAAGTACGCTATTAACTATTAACGTACCTGTCTCTCCGAAACGAATGAGTCACATCGTCGTGTCGTGCTACCATCGATAACCTCGAGTCT
+
?A@@<@@AABBBBCCDCCCCECCBCACDFGCCBABC=B=ABCBCBE@BC@B?A@@>====.??CBBCFCAA:98.8?;;;;;*;B>C?CCB:DBC@BCJCFECCC@C?BB?BCC?CCBCCCCCBCCCDCBBB?CCCD?AABBBBBC@C@BAA>@DDDCAAC?AAABBBBBB?BAA;>?BBB=A@@???>>>1>A?CBAABBCCC?B>BBCC:=9=ACEE@CCAAACCB?AAC>CCC=AACCCCCCBBAAABBCCAA@ACCCCC?C>>>B=>8>:>AAAA<<=
@ATNG8:01131:07202
GATGGTAGTATCTGTCTACGAGAGCCAGAAATAAGGACTCTAGAAGAATTCAGATTTTTAACACGAGAGTAAACGTAAAAAGGAGGTTTTACAAGACTCACGTTAACAATATTGCAGCAGTACGCACACAATCGAAGCGCAGTAAGGATGGCTAGTGTAACTAGCAAGAATACCACGAAAGCAAGAAAAAGAAGTACGCTATTAACTATTAACGTACCTGTCTCTTCCGAAACGAATGAGTACACACTCTCATATGACACTACATCGATAACCTCGAGTCT
+
BBCC?CCCC9;9ACBBBCCCECAB@ACBBC>BB?C@AAABBBCCACC>C>@D>>????0??BCAAAECC@??6=?98888)8>?@39:9-:<;9;ABBBBDDC@D?BB=>><;@>=>>A>>>@@AA=>>D=>>>A<@???@@::6:<AAC?BBBBBBBB>BBBBBB?AA=@@@=BBAA?8@8949BBAB3AA>ABBBEBAAC>A=ACB@<@=BBA@<=AAAAAAA<>:>981800-0@>>0:9AACCABACCCBBABBCB???AA@@@BB?B@CBBBBBBB
@ATNG8:01131:07237
GATGGTAGAGTATCATGTGTATCTCCAGAAGATCAGGACTCTAGAAGAATTCAGATTTTTAACACGAGAGTAAACGTAAAAAGAAGGTTTTACAAGACTCACGTTAACAATATTGCAGCAGTACGCACACAATCGAAGCGCAGTAAGGATGGCTAGTGTAACTAGCAAGAATACCACGAAAGCAAGAAAAAGAAGTACGCTATTAACTATTAACGTACCTGTCTCTTCCGAAACGAATGAGTACTGTATCTATGTGTGCGCTACCATCGATAACCTCGAGTCT
+
AB:926==BCCCCCCCCCFCDBCCB=A@A>BBBBDE?AABEEDBB?999;?BDC;;;;;*;>BCBAAKFDCCF;AA;;;;;*;D@D=BAA2ABB?BBBBBCCAA?B@BB?BBB@BBDCDDCCBBBCCCCCC@CFCC?BBCCCCCB?CADBB?BCBCCBCC?CCCBCC>BB@CAC=??BBA8A@A?ABCCC3BB?BBBBBBCCD=?=?BDD>A>ABCCB@BBBB@CC@B@DCC=CDD@BBBCBCBBCBBBCBAAACCCCAACACC?CBBBA?>;>?AABBBBBB
@ATNG8:01140:07192
GATGGTAGACATATCGTACTCTCTGTACTCATTCGTTTCGGAAGAGACAGGTACGTTAATAGTTAATAGCGTACTTCTTTTTCTTGCTTTCGTGGTATTCTTGCTAGTTACACTAGCCATCCTTACTGCGCTTCGATTGTGTGCGTACTGCTGCAATATTGTTAACGTGAGTCTTGTAAAACCTTCTTTTTACGTTTACTCTCGTGTTAAAAATCTGAATTCTTCTAGAGTTCCTGATCTCTGGCGCGTATGTATGTCGCCTACCATGATAACCTCGGAGTCT
+
@;>C<CCCCCAABEBBBCB;:;BBCCDCCCBA@A@@A;@A@C@CBCBDAA?BBCBC?BABBBD?B<AAA?BA@<=7AB===+<B7A477,7==<6<8958D@DABB>?:>B@CB@@@<@A@<@=@>>>@==87==@>///=<@==>@@@@@@@@@;===8;;5;188>>AA@<<795555&56;7=?BBA.<=@@D:?@@===;;9:4:9:9(26<9A2929?27:@><>87;5//-7-//996;===?>==>@@@A@@@<>>><@@==7707*,,,*,5,,-
@ATNG8:01141:07206
GATGGTAGGCGACATACATACGCGCCAGAAGATCAGGAACTCTAGAAGAATTCAGATTTTTAACACGAGAGTAAACGTAAAAAGAAGGTTTTACAAGACTCACGTTAACAATATTGCAGCAGTACGCACACAATCGAAGCGCAGTAAGGATGGCTAGTGTAACTAGCAAGAATACCACGAAAGCAAGAAAAAGAAGTACGCTATTAACTATTAACGTACCTGTCTCTTCCGAAACGAATGAGTACTATGTAGAGCTCTATACTACCATCGATAACCTCGAGTCT
+
//7739::<?=;:;;;;<<<<566<:>=>9<<<;;<:><?>??@>>855055:;<<<CCC1B@CCCECBBCBBB7;;;;;;;*;?=@<===0?@>:<B@B;;9@@;@@BC@BEL@BBBBACBB@@ACCCCCC?BB;;4;BBABBCC@I@CBA?ABCBDCCD@CCCBBC?BD@A:959@AAB>BAA898999(:@>AABBBA?AA3947<<</717;@@@=A@???@A=A?@AA;?@@>>??B@?@BB?@?CBBBBCBBABAAAAC?<888888<A<AAAA?888
@ATNG8:01142:07231
GATGGTAGTGTCATATGAGAGTGTGTACTCATTCGTTTCGGAAGAGACAGGTACGTTAATAGTTAATAGCGTACTTCTTTTTCTTTGCCTTCGTGGTATTCTTGCTCGTTACACTAGCCATCCTTACTGCGCTTCGATTGTGTGCGTACTGCTGCAATATTGTTAACGTGAGTCTTGTAAAACCTTCTTTTTACGTTTACTCTCGTGTTAAAAATCTGAATTCTTCTAGAGTTCCTGATCTTCTGGAGATATCATCAGCGAGCTACCATCGATAACCTCGAGTCT
+
;;AA:=9==0//7:<<==>???CCBB@<///0)/77;5<<7=:@CBCB==<=BCHGAD@CCED?A?BBBA@00/<6;;=;;*///,5=8=7;;>>8>>@=@B?CABCCB@BGHHBDCC@BBC>A=ACCBBBAA?AAAA=@BCBBBBBCAA;;;B;;4:AA=BDAC@CCBAAAAAA@B;;;;.;>B>AAECD2AAAAD=B;;;;;@?@B@DFGF5B::9?;?=CC@CDBBBCC>B?BCBBCGACCB>ABABBBBBB@@@BBBBBCDC@G000FAA>BADCCDCA@A
@ATNG8:01145:07232
GATGGTAGGCACTGCGCACACATCCCAGAAGATCAGGAACTCTAGAAGAATTCAGATTTTTAACACGAGAGTAAACGTAAAAAGAAGGTTTTACAAGACTCACGTTAACAATATTGCAGCAGTACGCACACAATCGAAGCGCAGTAAGGATGGCTAGTGTAACTAGCAAGAATACCACGAAAGCAAGAAAAAAGAAGTACGCTATTAACTATTAACGTACCTGTCTCTTCCGAAACGAATGAGTACTATAGACTATCTGAGACTACCATCGATAACCTCGAGTCT
+
B>AA?B@@<@BAACCDCCCC@BAAA>ACC?B;;;;;8;<AABBBBC@CC@C@DCC@@@@@0@@CCCBBBB@@?C;@<99999':@=@;@>>0>A@>BBBCCCDDD@B@BC?ABC?BACACCCCFCDCCCBBB?A@AA=AABBBBCC?C@CBB?BCAAACCC?BBDBBC?BB?998=@@BBB:=<>;99:9:9%9<;=?=;=<??=68756:=/9289AAC@CCBBABA;?;?@@9>BB?BBBCCCCCCCCCBBBB@BFAAABBBCC@DBB@@@@4949AABBA>;
@ATNG8:01147:07230
GATGGTAGTGTCAGTGCGCGTCGTCCAGAAGATCAGGAACTCTAGAAGAATTCAGATTTTTAACACGAGAGTAACGTAAAAGAAGGTTTTACAAGACTCACGTTAACAATATTGCAGCAGTACGCACACAATCGAAGCGCAGTAAGGATGGCTAGTGTAACTAGCAAGAATACCACGAAAGCAAGAAAAAGAAGTACGCTATTAACTATTAACGTACCTGTCTCTTCCGAAACGAATGAGTACACATCGTCGTGTCGTGCTACCATCGATAACCTCGAGTCT
+
CBCC@CBBCCCCBCBBCCGCCICCDBCDC@A@@B;;5;4;;A@@?C@CC<@<@@@;9999):<@?BBBBDC::58==9?@7@B>A>BBB7B;;:=DIFDCDCB=A?@@<@BB?BBBBCEECCCBBBCDBC?BCCC?AABBBBBB>B?B9989CCDCCCC?ACCCBB?BB>@@A;>>@@?8?=<8<<<<<.<?<>??ABBBB@<A<@??@8;7;ACAA?ACBABBB?B@BBB=BBB@BBBCCCCCCCCBBBBBBC???AAABCC@D>>>@@A=A=@@@@=@@A
@ATNG8:01148:07203
GATGGTAGCACGACACGACGATGTGTACTCATTCGTTTCGGAAGAGACAGGTACGTTAATAGTTAATAGCGTACTTCTTTTCCTTGCTTTCGTGGTATTCTTGCTAGTTACACTAGCCATCCTTACTGCGCTTCGATTGTGTGCGTACTGCTGCAATATTGTTAACGTGAGTCTTGTAAAACCTTCTTTTTACGTTTACTCTCGTGTTAAAAATCTGAATTCTTCTAGAGTTCCTGATCTTCTGGGATGTGTGCGCTAGTGCCTACCATCGATAACCTCGAGTCT
+
ACCC@BCDBA:666//@=:///::<@B:;;5916;9A9<@8<166;==BB?BB@@A?C?BBAA<@>@@?@CBB;A8@@?@6>4:8=CCD=BCCC?BAA?AA=::9==>:>BBBBABF@BBB?B@AB??89785;?@@=@@AA@@@;;;AA?<88=0///7==,//8DAA?>>;;7:>ABB5@:=:=AEDD/?@@A@9>;;;>>>=;;77===,=///:6<9@A<@>>>>===B<AAAAAA=:::=6<///699<;988@?==:<;;39797544(-(-,,22,,,
@ATNG8:01149:07201
GATGGTAGCGAGCGAGTGTGTATACCAGAAGATCAGGAACTCTAGAAGAATTCAGATTTTTTACACGAGAGTAAACGTAAAAAGAAGGTTTTACAAGACTCACGTTAACAATATTGCAGCAGTACGCACACAATCGAAGCGCAGTAAGGATGGCTAGTGTAACTAGCAAGAATACCACGAAAGCAAGAAAAAGAAGTACGCTATTAACTATTAACGTACCTGTCTCTTCCGAAACGAATGAGTACGATGAGATCTCGTGTGACTACCATCGATAACCTCGAGTCT
+
BCDD?B;9;BABABBCBCCCAABCFADEDACCBC@@=@<BA=CCCC?AA=?<?AC@@@@@@'@>>C?>CDECBB=B:;;MEM5BB@B@BLD9BBA=@AABBBBBB?B?BB=@@B@BBCAACCCCCCBBBBDC@CCCC@BDCCCBEE?A?ABB>BBBBCCCD?BBBBBB@BB?AAA?BAAAC<??A?@@@A@2AC?BBBFCB?@??B@DCCC?B@AABBB?BCBB;;;@B>BBC>CCC@BBBDDCCDCBAAACCCBBBBE@000@@<<C0..:.-(/////9<>=<
@ATNG8:01157:07217
GATGGTAGATATATGCACGCTCTACCAGAAGATCAGGAACTCTAGAAGAATTCAGATTTTTAACACGAGAGTAAACGTAAAAAGAAGGTTTTACAAGACTCACGTTAACAATATTGCAGCAGTACGCACACAATCGAAGCGCAGTAAGGATGGCTAGTGTAACTAGCAAGAATACCACGAAAGCAAGAAAAAGAAGTACGCTATTAACTATTAACGTACCTGTCTCTTCCGAAACGAATGAGTACACATCGTCGTGTCGTGCTACCATCGATAACCTCGAGTCT
+
BBCB@FBBABBCCCDDDDBBCDCBB?BCD@CCCBBB@B?BBDDDBB?AA?A?AABBCBBB3B?AAAABBBB@@=6<=99::;*;C>CADDD;DBB@BBBBCCCBB@C?CC@BCC>BBCCBBBCDDDBCCCBB@DDCC?BBBAABBC@D@D@@?@CCCCCBA=BCCCCA?BB>BAB>AABBD>A@@:<<;<;.=C?CB@@CCCCC=A=BBCC>A>=@CCC?BBBBCBB<?<ABB>BCC?BACCCCACCCCBAACCCCA??????AB?AA@@AAB?B@BCCAA@BB
@ATNG8:01158:07204
GATGGTAGTGTCATATGAGAGTGTGTACTCATTCGTTTCGGAAGAGACAGGTACGTTAATAGTTAATTGCGTACTTCTTTTTCTTGCTTTCGTGGTATTCTTGCTAGTTACACTAGCCATCCTTACTGCGCTTCGATTGTGTGCGTACTGCTGCAATATTGTTAACGTGAGTCTTGTAAAACCTTCTTTTTACGTTTACTCTCGTGTTAAAAATCTGAATTCTTCTAGAGTTCCTGATCTTCTGGGTGTATCAGCGAGTATCTACCATCGATAACCTCGAGTCT
+
@ACC@CCCCABBCC@DCCCCCCCDDCCBBCBA?BCCE?BB@B?BDCCICC@CCICCACBDDDB@IBK@CBBBBFC@BCBBB1CB@BCDD>CCBD?DCD?CC>AABCBB@BCDDCCCF@CCC@C@CBB@CCCD@CCBB<??AABCCCCBBCCCCAA=B@@>@JAE?BBBBBCBBB>B;;;;.;>C<@ACCC5BDDED>CCDCCCHAAA5;<;;*;BCCFAFACC@CDDCCBB@C@CBBDCC@BBCE>BCCDCCCBBCCCBCDDFCC@B9::D@@<@@BBCBBBBB
@ATNG8:01160:07215
GATGGTAGTGTCATATGAGAGTGTACTCATTCGTTTCGGAAGAGACAGGTACGTTAATAGTTAATAGCGTACTTCTTTTTCTTGCTTTCGTGGTATTCTTGCTAGTTACACTAGCCATCCTTACTGCGCTTCGATTGTGTGCGTACTGCTGCAATATTGTTAACGTGAGTCTTGTAAAACCTTCTTTTTACGTTTACTCTCGTGTTAAAAATCTGAATTCTTCTAGAGTTCCTGATCTTCTGGCTCTCGTAGACAGATACTACCATCGATAACCTCGAGTCT
+
?CCB@DDDDBBBBBCCCCCDFFCCCCDCA@?@BBD>CC@F@CAAACCC@CBBCD@D@BCBB>B?CCCCCCCCC@CBBBB2?A=@CCF@CBBB@CCCIDD?BABBBB?BACCBBBC@BBD@C@CCCBBBBB?BBCC;::CCCCBBCEBBBCCCC@BBB@CC?B?BCCCCCBBB?A@@@@9@?C@BBBBB0BBABB<BBBBECCCCC?BBBB0BA@AA@C@DD@BBBCCCC@C@BAACCE@BAB@BCCCCBBBCBBBCBBCEBBB?B@@@AAA=A?BCBBBA?>
@ATNG8:01161:07226
GATGGTAGTTTGTCTCAGATAGTCTATAGTACTCATTCGTTTCGGAAGAGACAGGTACGTTAATAGTTAATAGCGTACTTCTTTTTCTTGCTTTCGTGGTATTCTTGCTAGTTACACTAGCCATCCTTACTGCGCTTCGATTGTGTGCGTACTGCTGCAATATTGTTAACGTGAGTCTTGTAAAACCTTCTTTTTACGTTTACTCTCGTGTTAAAAATCTGAATTCTTCTAGAGTTCCTGATCTTCTGGGTCTCTCTCTCACGCACTACCATCGATAACCTCGAGTCT
+
BBFD@CCCDD=CBCCBDA@ACCBBBBBBBCBBCC@@?@CCG>BB@C@CCBCCCC@CIHCC@B?BB@@=A9;9BCBCEEH?@@EEE5;;<<DCD?;<<B?BCD@;;7;;?B;;7;@BCCEEGADBC@CBCFCCCDCC@CDAA?@BCCCBBBCAAA;;;CC?<;;<@@;@:>???BCCCE>@@@AA7A;A;;;;;;*;???C;@AA;;;AAAC5<;<<*<:9;9;@7@@=A@@CDBD=B@EDBB@>;>@@>;@BBBCGDCCCCDCCD<=;C?B@<;=00+06<@@ABCBB
@ATNG8:01115:07252
GATGGTAGTGTCAGTGCGCGTCGTCCAGAAGATCAGGAACTCTAGAAGAATTCAGATTTTTAACACGAGAGTAAACGTAAAAAGAAGGTTTTACAAGACTCACGTTAACAATATTGCAGCAGTACGCACACAATCGAAGCGCAGTAAGGATGGCTAGTGTAACTAGCAAGAATACCACGAAAGCAAGAAAAAGAAGTACGCTATTAACTATTAACGTACCTGTCTCTTCCGAAACGAATGAGTACTGTATCTATGTGTGCGCTACCATCGATAACCTCGAGTCT
+
?A:;05<<AB====BCCBCCBBBAA<@CF@E;;<BC?CACCDBCBB@BA@C@BBB;9999)9<@@@A@?A8999*9744999$4;49.555&555.5666>>?<<8<7;?;?@A>@@@@@CCCABBCCCCCD@BBBB>AAAAAAAA9?;@;<5<BA@AAAA@CFE@???:939@>9@AABE=@@>878999(9@?@ABBBBBA=:=<????<?<A?BBC@CBBCAAA?A=@?=6===;????BB:::???ABBBBBBBBA@??=>89<;<<>><>=BC886@??
@ATNG8:01117:07280
GATGGTAGTATAGAGCTCTACATAGTACTCATTCGTTTCGGAAGAGACAGGTACGTTAATAGTTAATAGCGTACTTCTTTTTCTTGCTTTCGTGGTATTCTTGCTAGTTACACTAGCCATCCTTACTGCGCTTCGATTGTGTGCGTACTGCTGCAATATTGTTAACGTGAGTCTTGTAAAACCTTCTTTTTACGTTTACTCTCGTGTTAAAAATCTTGAATTTCTTCTAGAGTTTCCCTGATCTTCTGGTATACACACTCGCTCGCTACCATCGATACCTCGAGTCT
+
AABB@BA@ABB===BCCFCCCBBCDCCCCC;;6;@A@:@C?C@CCCDDBC>@ACCC@C@BA>>=?<CAB??>C=B>BB=B=1CB?B???.738=9<@?6=@0///98858<AB???A<;;A<A6;;;;>=;;5;===8=;;;;;;@@@AAAA@@@:==>=BA<><>@A===B==8<<;=>-<8=9==FEF/?>:991856///==8=:9;;;*9//(//(//(5:6;987:555'22'279---)--20422...333556666:9><=8=<899///49<66:;>>
@ATNG8:01117:07287
GATGGTAGCTCGCTGATGATATCTCCAGAAGATCAGGAACTCTAGAAGAATTCAGATTTTTAACACGAGAGTAAACGTAAAAAGAAGGTTTACAAGACTCACGTTAACAATATTGCAGCAGTACGCACACAATCGAAGCGCAGTAAGGATGGCTAGTGTAACTAGCAAGAATACCACGAAAGCAGAAAAAGAAGTACGCTATTAACTATCAACGTACCTGTCTCTTCCGAAACGAATGAGTACGTGTGACGTACGTGAGCTACCATCGATACCTCGAGTCT
+
8844.4::;;555555:<<<BBCDE@ICB?BBA;;;>?499499995::9<:>><@@BB=+=74/////99///(/8;;;;;(55.549:)555.555;;:://)/377288;9>===??>CAAA@@<@@?4:9443:8:<>5558@;?6625<;?:;;>9;;=;;@8:9=;33,3/666.////8999+886=<888;87669....3334;:999677777764<4777.755-67566577;;@ACB@@>=84433343806/--5---(///38::;
@ATNG8:01118:07258
GATGGTAGTCTCAGATAGTCTATAGTACTCATTCGTTTCGTAAGAGACAGGTACGTTAATAGTTAATAGCGTACTTCTTTTTCTTGCTTTCGTGGTATTCTTGCTAGTTACACTAGCCATCCTTACTGCGCTTCGATTGTGTGCGTACTGCTGCAATATTGTTAACGTGAGTCTTGTAAAACCTTCTTTTTACGTTTACTCTCGTGTTAAAAATCTGAATTCTTCTAGAGTTCCTGATCTTCTGGTCTACTACACTGTACTCTACCATCGATAACCTCGAGTCT
+
DAAA?B=BCBBBBBBBBBCCCDDBCCCCCB;:7;AAA;BABB?BCCGICC@CECAA?@?CBBB?CGDHDCD;;9B@CCCCC09;8:?AG;@@AB>BBB?CC;;=BBBFACCCCBBBD@CCB?C@CCCCCCCD@CBBC@CCCBCCCCC@@@BBB@@=ABB?BB?A<@@@@@@DDC@CCBBB<B?B?A@@@A,@B@A@;AA@AABBAAAAIFIE5CBB<;=;ACC@BBBABBB>B>BBBBBB>AAB=AAAABCBCDCCCCCAAACGE@B;;;@??5;6;BCABBCC
@ATNG8:01118:07270
GATGGTAGAGAGAGCTCTCTCATCGTACTCATTCGTTTCGGAAGAGACAGGTACGTTAATAGTTAATAGCGTACTTCTTTTTCTTGCTTTCGTGGTATTCTTGCTAGTTACACTAGCCATCCTTACTGCGCTTCGATTTGTGCGTACTGCTGCAATATTGTTAACGTGAGTCTTGTAAAACCTTCTTTTTACGTTTACTCTTCGTGTTAAAAATCTGAATTCTTCTAGAGTTCCTGATCTTCTGGCGCTCTGTCACGTCTGCTACCATCGATAACCTCGAGTCT
+
AA;;05<<<>>DCBB<;;>==<<<<5565=<;8><<<6<>:><>?CB696<@>>?C@C@BAAA9B7;;<=;?:::9==>?>+@;68<:=5:A;B>A>?;??589=>:B589A@A?9949@A>A?BA>@A8884::::<1<=>><<=687??A=;6<7928<9?:>:;=9;@@@,//535)5394<=A?A/@@<9908:8//(/776:57666'5//.3.3.55.57722265;055999>9>@><<>>>>>>>>>>;;;>=;=66/7:89:66/7<<::9A<66
@ATNG8:01119:07247
GATGGTAGAGAGACTGTAGCTCACCCAGAAGATCAGGAACTCTAGAAGAATTCAGATTTTTAACACGAGAGTAAACGTAAAAAGAAGGTTTTACAAGACTCACGTTAACAATATTGCAGCAGTACGCACACAATCGAAGCGCAGTAAGGATGGCTAGTGTAACTAGCAAGAATACCACGAAAGCAAGAAAAAGAAGTACGCTATTAACTATTAACGTACCTGTCTCTTCCGAAACGAATGAGTACGATGAGATCTCGTGTGCTACCATCGATAACCTCGAGTCT
+
A?CC?BBCCCCBB;;:@?@;@@@AB8@AA=ABBCCCACACCCCCBB>@C:;;;ECCCCCD5B@CCBCB@@@@@@9::<BEDD1CC@C>@@@7@AA<ABBBAAABB@BADD?BCCADBCBBBCCCCDDBBBCC@DCCB@BCCCCCBC@C?C::7;BB<;<CC@AAAAAA@BC?BBC<>@BBB>BBB@BBBBB3BB?BCCBBBBBB?B?C===:>:=ACBA?BCCBCBB?B?BBB=AAD@BA@BBCCBBAABBBBBAAABBAA@@>=:>===A@@<?;?BC@@;;;
@ATNG8:01120:07250
GATGGTAGCTCACGTACGTCACACGTACTCATTCGTTTCGGAGAGACAGGTACGTTTAATAGTTAATAGCGTACTTCTTTTTCTTGCTTTCGTGGTATTCTTGCTAGTTACACTAGCCATCCTTACTGCGCTTCGATTGTGTGCGTACTGCTGCAATATTGTTAACGTGAGTCTTGTAAAACCTTCTTTTTACGTTTACTCTCGTGTTAAAATCTTGAATTCTTCTAGAGTTCCTGATCTTCTGGCTCTCGTAGACAGATACTACCATCGATAACCTCGAGTCT
+
CAAB?CBBCB<@;=@A=ABDDGCAAC@@@C;;:=LHH?EJ?AACBBBBB?AAA;;;)9:@@>>;?9=A=BD@?@@<=?>==,00*////(/::;5;:<8;>,00//6617<=?AABC>AAC?C?CCA@@>>:6;ACD8;;A@888??;;;B???A<?==:=A=A=@@AADC???9<:;:;/;:@:=====+====@7:9;766<<99-///'../(.84;22202<;69582749>:988,//949889=>??AAAAAAA=:6761///9//8;@;>>A<99//
@ATNG8:01129:07263
GATGGTAGATATATGCACGCTCTACCAGAAGATCAGGAACTCTAGAAGAATTCAGATTTTTTAACACGAGAGTAAACGTAAAAAGAAGGTTTTACAAGACTCACGTTAACAATATTGCAGCAGTACGCACACAATCGAAGCGCAGTAAGGATGGCTAGTGTAACTAGCAAGAATACCACGAAAGCAAGAAAAAGAAGTACGCTATTAACTATTAACGTACCTGTCTCTTCCGAAACGAATGAGTACGTGTGACGTACGTGAGCTACCATCGATAACCTCGAGTCT
+
;<>C@BBBCCBBB;66@DEHBBBCB=BAB=ABBB>@=@>BBBCBAA@AA?A>AA=:73333#36;;=BCAAABBC<B@@@CCC5CB@B@CGM;BBB@BD::;DI;;;;@BBABBB@BCCCCDDDCCCBCCCCC@CB@@=@BBAAD;:9;ACCD@CCCCCCCC?CCCBAB<??<?AB?BBAAA8??A?CCDDD3DC>@?>?CCCCC?B?BBBB@B?@?BBB@BBBB@@@4:49;;09::39>??ABBBB>>>CBBBBBCCBB:99A@<@000@@?;?:BBAAB@@?
@ATNG8:01131:07285
GATGGTAGATATATGCACGCTCTACCAGAAGATCAGGAACTCTAGAAGAATTCAGATTTTTTAACACGAGAGTAAACGTAAAAAGAAGGTTTTACAAGACTCACGTTAACAATATTGCAGCAGTACGCACACAATCGAAGCGCAGTAAGGATGGCTAGTGTAACTAGCAAGAATACCACGAAAGCAAGAAAAAGAAGTACGCTATTAACTATTAACGTACCTGTCTCTTCCGAAACGAATGAGTACTGTATCTATGTGTGCGCTACCATCGATAACCTCGAGTCT
+
<>=B?BDCBCCCCBBBBDGBBBBBB?AAA=ABBBCE@C@BCBACBB?CB>A=>B@9999:9#35<9;??>AA@@>8>>:;;;<)<B=<5999,9BB?CFCCCCIAA<@?BA>BBB?BDBBCCBBBCCCCBBBD@CCCC@CCCBBBCC?B?B:::;BAABBBB@BDCDCB@CC????=??AAA9?=>8<@@@@2AC@CBBBCECBB?B@BBBB?B?@@CCB@BBBCCCC@C?ABC>CBB?BCBBBBCCDBBBAACCCCBBBBCBBBB?BBBCD>><><>CA??>AA
@ATNG8:01136:07283
GATGGTAGCACGAGTCACTCATATCCAGAAGATCAGGAACTCTAGAAGAATTCAGATTTTTAACACGAGAGTAACGTAAAAAGAGGTTTTACAAGACTCACGTTAACATATTGCAGCAGTACGCACACAATCGAAGCGCAGTAAGGATGGCTAGTGTAACTAGCAAGAATACCACGAAAGCAAGAAAAAAGAAGTACGCTATTAACTATTAACGTACCTGTCTCTTCCGAAAACGAATGAGTACGATGAGAGAGCTCTCTCTACCATCGATACCTCGAGTCT
+
;;;A?BBCBCBCCCDDCDCBBB@@@7A;:2:@A@;;4:.5@@@@9;2:9294;AACCCCC1646BBABCCB??:<;00000*00-(---&--/)/<<<:==>@,0,00000)/<>>@BBBCC@@@A@:;5<AAA?AAABBA@A=@;?;;6;ACE@@0000>>>9939:3:::9=?=A@889818;;;;;%6656///8;<:;8<8<@@@<A=??BBB@CBBCBCA;>;9888-9993:?@998@@<>=CBBBB=@?<::;?>>==>888>888;>?@@@@@>
@ATNG8:01138:07268
GATGGTAGTATCTGTCTACGAGAGCCAGAAGATCAGGAACTCTAGAAGAATTCAGATTTTTAACACGAGAGTAAACGTAAAAAGAAGGTTTTACAAGACTCACGTTAACAATATTGCAGCAGTACGCACACAATCGAAGCGCAGTAAGGATGGCTAGTGTAACTAGCATGAATACCACGAAAGCAAGAAAAAGAAGTACGCTATTAACTATTAACGTACCTGTCTCTTCCGAAACGAATGAGTACGTGTGACGTACGTGAGCTACCATCGATAACCTCGAGTCT
+
ABBB?A=BBBA?;>>>>>>????==:>?A<@<=<<>0505;<:;;;443045387=999:)95>B=BBB?>999,9>44444$4<7<.555&5994;BABAGCCC@D@BB@CFC?BABBBBBCCCCCCDCCC@DBBB>BAA@CBAC@C@BBB@CCCBBBBC@CBBACCCCC@BBA@DCCCD>CFC?;;;;:);?=@CDEECDCB>@=@BCC@D?BBBCE@CCBABCB?A?BBA<AAA?B?>>BBBBBBBBBBA@@EBBBBBBDBA=A000@>>9@<BCD???@@
@ATNG8:01139:07280
GATGGTAGCTCTGCTCTGACTCTCGTACTCATTGTTTCGGAAGAGACAGGTACGTTAATAGTTAATAGCGTACTTCTTTTTCTTGCTTTCGTGGTATTCTTGCTAGTTACACTAGCCATCCTTACTGCGCTTCGATTGTGTGCGTACTGCTGCAATATTGTTAACGTGAGTCTTGTAAAACCTTCTTTTTACGTTTACTCTCGTGTTAAAAATCTGAATTCTTCTAGAGTTCCTGATCTTCTGGTGTCTGATCTGTATCACTACCATCGATAACCTCGAGTCT
+
BBAC@DDBBBBBBCDCCA@BCBCCCCDDDCB@=9::6<C?C@CCCDCCB@CCBCB?C?ABCB9B955555<==B?A@:::+=96;373,3:::7;@@:?A59:?AAC???@???CD7:9?9=8=>?=>;:;;>;;;:>>>AAAA@@???@@>>?=>8859?:?=??888AABB7;;AAA6?;?;>>DDD/:;9:918///666:AA;@@@@.>565=:?9@A=BBBB>>><A<@@>>==:=AB<>>BAAA@@@@@@?===;;;;5;<<<966/6)//886997
@ATNG8:01148:07272
GATGGTAGACATATCGTACTCTCTGTACTCATTCGTTTCGGAAGAGACAGGTACGTTAATAGTTAATAGCGTACTTACTTTTTCTTGCTTCGTGGTATTCTTGTTAGTTACACTAGCCATCCTTACTGCGCTTCGATTGTGTGCGTACTGCTGCAATATTGTTAACGTGAGTCTTGTAAAACCTTCTTTTTACGTTTACTCTCGTGTTAAAAATCTGAATTCTTCTTAGAGTTCCTGATCTTCTGGGCAGACTCTCACACTCCTACCATGATAACCTCGAGCTGCT
+
@;@A=?@ABB<<=696===666><>=>;;;5;.9=>905906:EDDDCCC?AA@>?4:18;93-829:>::=;88*//6999)55(///(/6/3,33;39:4886333147>@@<:53///2848575655527757/5722277??:?@;98875<=@;@B7;59>===@:::986555'518177::9(99556(57899>>@@@<AABA/<;;:;8959<5//)/8//66<:@88:>>:>=>@69:9///887?A66581///7<<7:96*-),77,,,,--6
@ATNG8:01149:07258
GATTAGCGAGCGAGTGTGTATACCAGAAGATCAGGAACTCTAGAAGAATTCAGATTTTTTAACACGAGAGTTAAACGTAAAAAGAATGGTTTTACAAGACTTCACGTTTAACAATATTGCAGCAGTACGCACACAATCGAAGCGCAGTAAGGATGGCTAGTGTAACTAGCAAGAATACCACGAAAGCAAGAAAAAGAAGTTACGCTATTAACTATTAACGTACCTGTCTCTTCCGAAACGAATGAGTACAGAGAGTACGATATGTCTACCATCGATAACCTCGAGTCT
+
@A@<AAAAABCC?A@BBCCCBBB@BGC@CBDCCC?@=@BB@@@C@BB?B<@>5555555#57;<<///://)/;/55.----$-:)//6:<</<883;9/0)/;7555)57;;7<:9055::?BBCBCCBBBCAA=ACCC@BBCCCCDC@D@CCD@BBGCCAA@?@@@CCB@CC?AAB?@??AB<@@?;00000)/=:00,0>>@ABB?B?BBBB?B@BBBCD@;;;@A@B?B?BCB;A;;4;:?<=?@998?A=?>BBBDBAAABCBB?BAA:99>8=9?<<??:99
@ATNG8:01153:07248
GATGGTAGATACTCGCTGATACACCCAGAAGATCAGGAACTCTAGAAGAATTCAGATTTTTAACACGAGAGTAAACGTAAAAAGAAGGTTTTACAAGACTCACGTTAACAATATTGCAGCAGTACGCACACAATCGAAGCGCAGTAAGGATGGCTAGTGTAACTAGCAAGAATACCACGAAAGCAAGAAAAAGAAGTACGCTATTAACTATTAACGTACCTGTCTCTTCCGAAACGAATGAGTACACACTCTCATATGACACTACCATCGATAACCTCGAGTCT
+
DCCC@BBBBCCABBDAABCGIDBBB>BFDBDBBB@@=@>BBCCCCC@CC?C>AACCCCCC3C@BBC@??C::9A8@>;;;;;*;?=@4955&5:926AAADDDCC>@<;;5;??<AAB@BACCCCBBBCCBB@CCDD@CCCCCCAB?B@B@@>@BBBCCCC@@??B@@=A@=??A?BBBBB<=<=<9999:(9A>BBBBCBB@A:=8===<4:4:;@@@@CCCCAAA?B=??D>??@?BBCBBBBCCBBBCBAB???A???AB@A?B::9CBB?B?BCCBB???
@ATNG8:01154:07266
GATGGTAGACACGTGTGCTCTCTCGTACTCATTCGTTTCGGAAGAGACAGGTACGTTAATAGTTAATAGCGTACTTCTTTTTCTTGCTTTCGTGGTATTCTTGCTAGTTACACTAGCCATCCTTACTGCGCTTCGATTGTGTGCGTACTGCTGCAATATTGTTAACGTGAGTCTTGTAAAACCTTCTTTTTACGTTTACTCTCGTGTTAAAAATCTGAATTCTTCTAGAGTTCCTGATCTTCTGGCTCTCGTAGACAGATACTACCATCGATAACCTAGTCT
+
BCCC?CCCBABBDHBBCBCCCGDDCACBBBBB@BEED>CCAC@BBBBBCC@CCBA@>@AAAAC@C@BBABABBBF>ABAAA1BE@GBBB<BBCC?BBB@BB>AAAABB?BBBBCCCD?AAA?C=AAAD>>=?<ACAA<?>?<<<>@@;:;@@@@?<AAA<AA<A;????BBBBB<?@@BA6@;>:;;;;:+:=6770669//////?<@ACA.;9<9C;A9>>7=?AA??>=D<A>>>>@8===8==A>>>AAAAAAA@@@A>==<:::@@@A<A<=>>>>>
@ATNG8:01156:07253
GATGGTAGCTCGCTGATGATATCTCCAGAGATCAGGAACTCTAGAAGAATTCAGATTTTTAACACGAGAGTAAACGTAAAAAGAAGGTTTTACAAGACTCACGTTAACAATATTGCAGCAGTACGCACACAATCGAAGCGCAGTAAGGATGGCTAGTGTAACTAGCAAGAATACCACGAAAGCAAGAAAAAGAAGTACGCTATTAACTATTAACGTACCTGTCTCTTCCGAAACGAATGAGTACTACTCTCAGAGACACACTACCATCGATAACCTCGAGTCT
+
BACB:C<@B==>CDDCCCCCBBBBCIBCFCCCCBB@B@BBBCBBB@AC@C?AA@:9999)98?<8:8AB<98<7>AA@AAA0@=992555&5;<6<;69@@;9949@CC?BBB>BAECCCCCCCCCDBBBE=AA::8;BBB@A@B@C@E<;:;@@?BBBB?BBBBAB=9947>;6;;;==6:::8BBCBB3BB?BBBBBB@==:=7;;CB=@<?>B;;6;@?@A??=@>AAD>BAA?>>?BBBCCDCBBBBCC???BCBBBCA?;?888AAA;>;>BB@@>>>
@ATNG8:01157:07277
GATGGTAGATATATGCACGCTCTACCAGAAGATCAGGAACTCTAGAAGAATTCAGATTTTTAACACGAGAGTAAACGTAAAAAGAAGGTTTTACAAGACTCACGTTAACAATATTGCAGCAGTACGCACACAATCGAAGCGCAGTAAGGATGGCTAGTGTAACTAGCAAGAATACCACGAAAGCAAGAAAAAGAAGTACGCTATTAACTATTAACGTACCTGTCTCTTCCGAAACGAATGAGTACGTGTGACGTACGTGAGCTACCATCGATAACCTCGAGTCT
+
ABCC@CCCCCCCBCCCCCECB@BBD@CCC@CBBB;;;;?BBGCCCB?CB?CACCBBBBBB3B@BBBBBCCCBBA;@?;;;;;*;B>B@DDD:DBC?CCCCDEIAA>@@CB@BBB?CCCBBBCCCCCDDCCBB?BCCC@CCBBBCCC?C@CCC?CCCCCCCC?CCABCC>??<?AA;??@@@:ABA?AA@AA2@D@B?>>CCCCD>A?BBCC?B?>CBBB@BBAA@AA=A?ACD>CCD?BBCBBBBBBBBBBCBBADAAAAAACC@=@000?==9=:BBBAAABB
@ATNG8:01158:07261
GATGGTAGCTATACGTATATCTATGTACTCATTCGTTTCGGAAGAGACAGGTACGTTAATAGTTAATAGCGTACTTCTTTTTCTTGCTTTCGTGGTATTCTTGCTAGTTACACTAGCCATCCTTACTGCGCTTCGATTGTGTGCGTATTGCTGCAATATTGTTAACGTGAGTCTTGTAAAACCTTCTTTTTACGTTTACTCTCGTGTTAAAAATCTGAATTCTTCTAGAGTTCCTGATCTTCTGGAGATATCATCAGCGAGCTACCATCGATAACCTCGAGTCT
+
ABCC?CCCBC<CCCCBCCDCCCCECEBBBAAA@CCCF>CC@B@BCBCCCCACCCB@<A?ABBE@D@CCBACDC<C?CCCCC3CD@AAAA<BDED?CBB?BD9:9@BAA?BBBBBCCC@BBB?B?BBBBB>::>D@@@<B>>=;;;>>>=AC??@@<>==<=<9=:=?@@@@@@@<A;:;:2;<B<@?AAA/ACCCC9A=<<A>><AA<ACDD/A<==B<A;>>=AA???AA8;8;CBA@@<>>>=:;;A>>>AAAD??@AAA>>>:9666;//,/49==9>=?A
@ATNG8:01163:07284
GATGGTAGCACACGAGATCTCATCGTACTCATTCGTTTCGGAAGAGACAGGTACGTTAATAGTTAATAGCGTACTTCTTTTTCTTGCTTTCGTGGTATTCTTGCTAGTTACACTAGCCATCCTTACTGCGCTTCGATTGTGTGCGTACTGCTGCAATATTGTTAACGTGAGTCTTGTAAAACCTTCTTTTTACGTTTACTCTCGTGTTAAAATCTGAATTCTTCTAGAGTTCCTGATCTTCTGGTGTCTGATCTGTATCACTACCATCGATACCTCGAGTCT
+
AAAA?BBBBBBBCBCBCCCCBCHICBBBCEBB@BCCD>;;69=BAAAA@B;;9:9:447<=:?7:7;=<<<<<;<9AA===+?@9????7?CCD@CC@=@?0000;;:17=@<>?@K>AAB>A=ABAABB@@:?>8818;;?888AA@@@@AA@@=@@?;?@:=4989>9:999355588+86:497;;;)66555',,,,,,6779+222&25555/5366266892226;6588;>>2888088>>;;;>>>@@@>>>@@AA<??777///9==@=@@BB
@ATNG8:01163:07289
GATGGTAGACATATCGTACTCTCTGTACTCATTCGTTTCGGAAGAGACAGGTACGTTAATAGTTAATAGCGTACTTCTTTTTTCTTGCTTTCGTGGTATTCTTGCTAGTTACACTAGCCATCCTTACTGCGCTTCGATTGTGTGCGTACTGCTGCAATATTGTTAACGTGAGTCTTGTAAAACCTTCTTTTTACGTTTACTCTCGTGTTAAAAATCTGAATTCTTCTAGAGTTCCTGATCTTCTGGGCAGACTCTCACACGCCTACATCGATAACCTCGAGTCT
+
CBBB?BCCBBDDDDBBBDCCDDDCGFEEDBBC@BCBC>BB@B@BBBCCCB@CCB:989:?AAB?A9<<BCCC=993333333#396;897/7@AA@DBB?BA;??ABBC>AABBA=>@7;;B=D<??>>>??@<@ABB:>>@@:::@?????B=>>:==?;==:=;??>==?A@@<@@A@@5@=B=@@???/>====1;;>===>>>@<@@@@/>AAAA=B;??;??C@>?><@<@>?>>><===D:AAA@>;;;?CAAAAA<@@@@???@>>:==BB@>>>;=
@ATNG8:01114:07302
GATGGTAGCTATACGTATATCTATGTACTCATTCGTTTCGGAAGAGACAGGTACGTTAATAGTTAATAGCGTACTTCTTTTTCTTGCTTTCGTGGTATTCTTGCTAGTTACACTAGCCATCCTTACTGCGCTTCGATTGTGTGCGTACTGCTGCAATATTGTTAACGTGAGTCTTGTAAAACCTTCTTTTTACGTTTACTCTCGTGTTAAAAATCTGAATTCTTCTAGAGTTCCTGATCTTCTGGTAGAGCGTGCATATATCTACCATCGATAACCTAGTCT
+
@BBB?CBC@CCCCCBBBDCCCEEECEBBBCCCACCCE>CC797;BBBCCC@BBB@@=@?BCBD@D@BCCCCCBCC>AACCC2BB@D===<?CBC@C994:=19:@@?@>BBBBBBBC=A?B?A>BCBB@BB><A@@@<A@@@@@?AAAA@@>>>@<=?>=AA;A;@@@@AAAAA=<====2<<A<@@AAA/AA<==1::9678AA@@<ACCD/C???A<B<@A;???A??A<A=???AAA:<=@<A@A@??@@@A???>AAAAAA;@==>A>>:>:>>A?<<
@ATNG8:01115:07308
GATGGTAGTGTCATATGAGAGTGTGTACTCATTCGTCGGAAGAGACAGGTACGTTAATAGTTTAATAGCGTACTTCTTTTTCTTGCTTTCGTGGTATTCTTGCTAGTTACACTAGCCATCCTTACTGCGCTTCGATTGTGTGCGTACTGCTGCAATATTGTTAACGTGAGTCTTGTAAAACCTTCTTTTTACGTTTACTCTCGTGTTAAAAATCTGAATTCTTCTAGAGTTCCTGATCTTCTGGACAGAGTGTTCAGATACTACCATCGATAACCTCGAGTCT
+
><<A@D@?:><=@;;<>>ABBCBBAAA95554.44:::0626=A==;;=A@<<@4:29>595)5.5<9556<994;:=;;(99.44::0999:5;==8=C99:CCGI@FFBBBCCKACCB?B?B;;<CAAA?ABBB?CBBBDAABCCBCCCCCC@CBB@BC?B@@A@A@>000<==CDD9D?=.55555$4;==D499B995<;5925555$55595.57;;7<CCDCCC;>3=44955249>7@699BCA@@=??>@?>=@90)/0//>//)/)/4;==@@?
@ATNG8:01117:07306
GATGGTAGCACACGAGATCTCATCGTACTCATTCGTTTCGGAAGAGACAGGTACGTTAATAGTTAATAGCGTACTTCTTTTTCTTGCTTTCGTGGTATTCTTGCTAGTTACACTAGCCATCCTTACTGCGCTTCGATTGTGTGCGTACTGCTGCAATATTGTTAACGTGAGTCTTGTAAAACCTTCTTTTTACGTTTACTCTCGTGTTAAAATCTGAATTCTTCTAGAGTTCCTGATCTTCTGGTATACACACTCGCTCGCTACCATCGATAACCTCGAGTCT
+
7:8869669=>AA966B??ABB=>B===ACDD>AACG7>>9<9<@==?DD@CBBBD6;7;99::?<>BBBCCCDA;899::)3:-9@C=6>CAA8;;@9==388;<?B@BBBBBBCC?CBB@B?AA???A:818???;>===???>>;;;A@@@B<A>>:::3:;898BBBAAA<@A@AD;D=C=88888(8<///)/7;///:668-765&285556:05548::>8882622----8233505:2./...6679555>>>>><AA>=;99+-)---9688>
@ATNG8:01118:07334
GATGGTAGTATCTGCACACTCTGTCCAGAAGATCAGGAACTCTAGAAGAATTCAGATTTTTAACACGAGAGTAAACGTAAAAGAAGGTTTTACAAGACTCACGTTAACAATATTGCAGCAGTACGCACACAATCGAAGCGCAGTAAGGATGGCTAGTGTAACTAGCAAGAATACCACGAAAGCAAGAAAAAGAAGTACGCTATTAACTATTAACGTACCTGTCTCTTCCGAAACGAATGAGTACACACTCTCATATGACACTACCATCGATAACCTCGAGTCT
+
CCAC@DCDBC@<;>>DCBBB<<;@E=BBB@CBBBBC@B@BBCCCCC?A@<@@CCBAAAAA2A@EDCBBB@@:99/9>;;::*4<7<.444&5:;;@<BBCCCAA=A?BB?BAB?BABBCCBBCCCCCBBBC@EDCB?BBCCCCCA?B@BCB@CCCCDCCC?CCCBC?=?@:000=?@@BB<???<@AAAB3AC???>?BBABD<?<?@@=8=8=>B@@>@DBBABB@B@BBA<AAA>ACCCDCCCCCBBBCCDBBBBBBABA@@7:9::A@A<A=ABBBBBBB
@ATNG8:01119:07299
GATGGTAGCTATACGTATATCTATGTACTCATTCGTTTCGGAAGAGACAGGTACGTTAATAGTTAATAGCGTACTTCTTTTTCTTGCTTTCGTGGTATTCTTGCTAGTTACACTAGCCATCCTTACTGCGCTTCGATTGTGTGCGTACTGCTGCAATATTGTTAACGTGAGTCTTGTAAAACCTTCTTTTTACGTTTACTCTCGTGTTAAAAATCTGAATTCTTCTAGAGTTCCTGATCTTCTGGAGATACACATGATACTCTACCATCGATAACTCGAGTCT
+
AA::8;<BABCCC99;A@CCHGJCCCBCBBBBACCDF?CCACFCBBBCDD@CCCBB@B@@AAD@D@CCDCCCDAA?ACDED2BB?B>>?7?CCLADCC>A?5::?A=@<ABBBBBCC@BBB@B@BBCBAAA@<>>??=AA@@>>>===@>>>;;;:>>A<AB>D:===@A??==:=>>?@3=:=<@@@@@/>>===4===888?>>><ABBC.;;;>A;B==>:>??BABA<A<?>=>::4:==8>@BB@@@@???A>>>?>>=D187333--)--793688>
@ATNG8:01119:07307
GATGGTAGCATCATGCATATCTCACCAGAAGATCAGGAACTCTAGAAGAATTCAGATTTTTAACACGAGAGTAAACGTAAAAGAATGGTTTTACAAGACTCACGTTTAACAATATTGCAGCAGTACGCACACAATCGAAGCGCAGTAAGGATGGCTAGTGTAACTAGCAAGAATACCACGAAAGCAAGAAAAAAGAAGTTACGCTATTAACTATTAACGTACCTGTCTCTTCCGAAACGTAATGAGTACTATGTAGAGCTCTATACTACCATCGATAACCTCGAGTCT
+
/8;>@CCCCCB=@@;;=DAAAA<BGADDK@B:;:@@5>?==><<@C?BB@C>BADACCDD1D6>434::@=000(//////&//)//3;<=2=<<6:9///::555)/5;;5://)/7//4555;=656;;;;=AACC?AA>BBBBA<>:>>::>@@==;?@<@@@CBB@BB=@@?9=333;.7771337377$3717728::::8<286888527775;<<5:55566;6;:;;;39///1666:=;<@@@8<8;888888;@A?A=<9<///888(6/777<==A@
@ATNG8:01121:07339
GATGGTAGCTCGCTGATGATATCTCCAGAAGATCAGGAACTCTAGAAGAATTCAGATTTTTAACACGAGAGTAAACGTAAAAAGAAGGTTTTACAAGACTCACGTTAACAATATTGCAGCAGTACGCACACAATCGAAGCGCAGTAAGGATGGCTAGTGTAACTAGCAAGAATACCACGAAAGCAAGAAAAAGAAGTACGCTATTAACTATTAACGTACCTGTCTCTTCCGAAACGAATGAGTACTGTATCTATGTGTGCGCTACCATCGATAACCTCGAGTCT
+
BCCB?BBBCBCCD;;:CDDCBBBCGACCC@C@@B?@=@@BBBBCCD@BD?B@DECAAA@@2A?BBCADCCCBCB9@=::9::*:C=A5;;:*9?>:@AAAFDCDC>B>BB?BBC@CBCCDCCCCBBCCCCCC@CBBB?CCBBBCCB?B?B@@>@CCBBBDC@BBBBCB???=?BB@CB=;=700/6=?@@A0@@=BCCCCBBBB>=:>>>B<B=CB;;;?BBAB@@@@D?CBD>BBB@ABBBBBCCCCBBBCBBBBCCCCAABCE@B:88A==8>;>@@BB>>>
@ATNG8:01131:07311
GATGGTAGATACTCGCTGATACACCCAGAAGATCAGGAACTCTAGAAGAATTCAGATTTTTAACACGAGAGTAAACGTAAAAAGAAGGTTTTACAAGACTCACGTTAACAATATTGCAGCAGTACGCACACAATCGAAGCGCAGTAAGGATGGCTAGTGTAACTAGCAAGAATACCACGAAAGCAAGAAAAAGAAGTACGCTATTAACTATTAACGTACCTGTCTCTTCCGAAACGAATGAGTACACATCGTCGTGTCGTGCTACCATCGATAACCTCGAGTCT
+
CCCC?BBBBEDCC@A@AAADCCCBD>CCC@CCCCCB@B@BBCCCCB?BC?C?CAAACCDC2B?ABCCCBBAABC>CBBBCCC5@@=@5;;;6;CD@CCCCCCDED@B@BB?ACC@BCCCCBCCCECCCCBBC?CCCC>??BBBDCB?C@C:;;;FECCCCC@CAAACD?BB?BCD?BBBAA;AAA?CEFDD2AA=ACCCCDCBA5858>>>9>:=@BBB?BBBBCCC@C@CCC>BBB?BCCCCACCCCCCBBBBCCBBBBBBBDD@B???BBB?B?BCBBACCB
@ATNG8:01139:07317
GATGGTAGTATATCGCGTCGCTATCCAGAAGATCAGGAACTCTAGAAGAATTCAGATTTTTAACACGAGAGTAAACGTAAAAAGAAGGTTTTACAAGACTCACGTTAACAATATTGCAGCAGTACGCACACAATCGAAGCGCAGTAAGGATGGCTATTGTAACTAGCAAGAATACCACGAAAGCAAGAAAAAGAAGTACGCTATTAACTATTAACGTACCTGTCTCTTCCGAAACGAATGAGTACACATCGTCGTGTCGTGCTACCATCGATAACCTCGAGTCT
+
CCDD@CABBBBDDCCCBBBBBCBCD=BAC@CCCC999:@CCCCCDD@CC?C?CCBBBDDE5C?CCCCDCBDBBD?CCCCBBB3BB?A>BBB:BEDACBBBBBCCD>B?AA>ABC@BCDDDBCCCDDD@@@BDADC@@>@@@@ABBB@C@CBB@BCAA?ADD?BBBCBB?BC?BBB?BBBBA<???@BCCCC2CC?CAAAABCFD:=:==AC6;7;@CBB@BCBCBBB@C????<?CC@B@ABBBBAACCBB>??BBAAABBBCBB?B999CBB?B?BBBBBBA?
@ATNG8:01144:07309
GATGGTAGTATATCGCGTCGCTATCCAGAAGATCAGGAACTCTAGAAGAATTCAGATTTTTAACACGAGAGTAAACGTAAAAAGAAGGTTTTACAAGACTCACGTTAACAATATTGCAGCAGTACGCACACAATCGAAGCGCAGTAAGGATGGCTATGTAACTAGCAAGAATACCACGAAAGCAAGAAAAAAGAAGTACGCTATTAACTATTAACGTACCTGTCTCTTCCGAAACGAATGAGTACGAGAGAGCACACGTGTCTACCATCGATAACCTCGAGTCT
+
?;>C@CBBDDBBBBCCCCCCCCCBB@CCE@BBBDCB@B?BCGFCBB@CC@D@EDC@@@@@1@@DBBBDAA@BBB<BAAAAAA2BA=B?BBB=BGHACCCCCCCCC@C?BB@BCC@BBBCCCCDDDDCC@@?C@CBAA>ABAABC@?=A@CBB@BBBEDCC?BBBAA@=AA?ADB?AA>>>:;==<8999::%:>;?B<B@<BBA=>755<=2>8>;@?A?ABBBCCC?B?BBB>BBB>AABBBBBBBBBBBBBBBBCCCBBAAAB?@;;;???<A<A@??????
@ATNG8:01145:07319
GATGGTAGACATATCGTACTCTCTGTACTCATTCGTTTCGGAAGAGACAGGTACGTTAATTAGTTAATAGCGTACTTCTTTTTCTTGCTTTCGTGGTATTCTTGCTAGTTACACTAGCCATCCTTACTGCGCTTCGATTGTGTGCGTACTGCTGCAATATTGTTAACGTGAGTCTTGTAAAACCTTCTTTTTACGTTTACTCTCGTGTTAAAAATCTGAATTCTTCTAGAGTTCCTGATCTTCTGGGCTGCGCTGATATGCGCTACCATCGATAACCTCGAGTCT
+
CBBC>BAA@@BBBBBC@;;>?:69<<<<<@@@9@;:4)44.45;?>CMBB?CB?@<;@3:3:AD8C=??B>@=BBE?A?::;+?A<>733,3:::6;;<7BB<>?>BBC@BBBAABCB;>>?;?;?;;;B@@@<A???<@>>>=;=BA>>=@>>>A<:;;;;;6;<AA>?>AC@A<:::DD5D:?:?@BCC/?>AAA398;;=====@=BBBD/>::8?;A:>><@@@@@@@=A<>:9688*--66.6--/<:76;?>>>AA???@<=;;:<??;?<@@@A;;;>
@ATNG8:01147:07310
GATGGTAGTATATCGCGTCGCTATCCAGAAGATCAGGAACTTCGTAAGAAGAATTGCAGATTTTTTAAACACGAAGAGTAAACGTAAAAAGAATGGTTTTTACAAGTACTCACGTTTAACAATATTGCAGCAGTACGCACACAATCGAAGCGCAGCAAGGATGGCTAGTGTAACTAGCAAGAATACCACGAAAGCAAGAAAAGAAGTAACGCTTATTAATCTATTAACGTACCTGTACTCTTCCGAAATCGTATGAGTACTACTCTCAGAGACACACTACCATGATAACCTCGAGTCT
+
99;?6<:@:4445999<<;;;;;994999.444:55./2//)////)/-0563:)//77799999#44)477//)/7778;+/566???*;;655.5555$5558566=;999444)4388388828:89999955555<95405>:>=B>>???C>9A?A?B=>?;A@;>=8@:;:44.495444.48433(34:34444&44.435.44::3//)-(----/3839888>:?>?:>=:74747>>*////-5/////7799<;979:///89:899;;+//77784:433388333
@ATNG8:01151:07324
GATGGTAGTGTCAGTGCGCGTCGTCCAGAAGATCAGGAACTCTAGAAGAATTCAGATTTTTAACACGAGAGTAAACGTAAAAAGAAGGTTTTACAAGACTCACGTTAACAATATTGCAGCAGTACGCACACAATCGAAGCGCAGTAAGGATGGCTAGTGTAACTAGCAAGAATACCACGAAAGCAAGAAAAAGAAGTACGCTATTAACTATTAACGTACCTGTCTCTTCCGAAACGAATGAGTACATAGATATACGTATAGCTACCATCGATAACTCGAGTCT
+
555;59::::<544;95565559994555.555;<=:?:>?==<55.4838055:;=BBC1=9=;;:;;;:::=7==>>>>>+@=7<29;;&9:@;9;A;<A<55.4:99399=:>>>@@@@ABCAA@CB><9000<98::00/0;:>49995::<:<55404=::::7;99>><:=<<;>)///068888$//59966///53(.(...9.3.375555:>544??:>=?@B<B@A<===BBBBAAABBBBB@@888==@@AAB=B;86678(//./.7887
@ATNG8:01153:07290
GATGGTAGTGTGTCTCTGAGAGTAGTACTCATTCGGTTTCGGAAGAGACAGGTACGTTAATAGTTAATAAGCGTTACTTCTTTTTTCTTGCTTTCGTGGTATTCTTGCTAGTTACACTAGCCATCCTTACTGCGCTTCGATTGTGTGCGTACTGCTGCAATATTGTTAACGTGAGTCTTGTAAAACCTTCTTTTTACGTTTACTCTCGTGTTAAAAATCTGAATTCTTCTAGAGTTCCTGATCTTCTGGAGATATCATCAGCGAGCTACCATCGATAACCATCGAGTCT
+
::<<7::999445<<::<6666555:555544.483883:;:??:>?A:9/5/0///)/)//9;4:4//)/5-/)/9:4//////#/57:455)5::;.5592//)//999:7665;;556:5658<7;;555955.5<<>9=?@@@>>?;;;<====A>;;;;>@:?::;9;<=?==9=<<<<0<5;7;;>>?+66=>>4><<666;;;;<@@@G+65<;94;6;@8@@??>=>2929=8>@C<?@B:@?:;:>@@00099>>>==0.*----77728.4444::::5
@ATNG8:01153:07307
GATGGTAGTGATACAGATCAGACACCAGAAGATCAGGAACTCTAGAAGAATTCAGATTTTTAACACGAGAGTAACGTAAAAAGAAGGTTTTACAAGACTCACGTTAACAATATTGCAGCAGTACGCACACAATCGAAGCGCAGTAAGGATGGCTAGTGTAACTAGCAAGAATACCACGAAAAGCAAGAAAAAGAAGTACGCTATTAACTATTAACGTACCTGTCTCTTCCGAAACGAATGAGTACGATGAGAGAGCTCTCTCTACCATCGATAACCTCGAGTCT
+
BCCE@EBDBDBBBBCCCCCCIFECC@CCC@AAAB;;6:8@ACCDCC@AB?A@AAABCFDD+<8<C8>:BBBBB>@A;;;;;*;B>B<@@@7@CD@BBBBCCCCC@B@BB?BBA?CCA@@DCCCBBDCCCCC?CBBB>@?A@ABBB?CAC@A?ACCBCCCC?BBBCBB?9:7:A?399@@>>2=994:BBAB3BB?BBBDBBBAB>A=???C7;7;@BBB@BCBBADD@D?CCD=BBB@???BBBBBA899BBBBBCD???BBBA@:;///<;<7<7=B@?@AAA
@ATNG8:01154:07295
GATGGTAGTATATCGCGTCGCTATCCAGAAGATCAGGAACTCTAGAAGAATTCAGATTTTTAACACGAGAGTAAACGTAAAAAGAAGGTTTTACAAGACTCACGTTAACAATATTGCAGCAGTACGCACACAATCGAAGCGCAGTAAGGATGGCTAGTGTAACTAGCAAGAATACCACGAAAAGCAAGAAAAAAGAAGTTACGCTATTAACTATTAACGATACCTGTCTCTTCCGAAAACGATGAGTACGAGAGAGCACACGTGTCTACCATCGATAACCTCGAGTCT
+
AABBAFDCBBB=BBBBDCBAAAGAA>ACC>ABAA;;494995;;;>:C@@B@BCCCCCCC5C?BBB;;9C;;;<2<:95555$5<7<8>@@2@@@:??=@@:;/0)/27939/505<>>?B>B@@@@@@ABB?BBBC;;;BBCBBC@D?C;;9;CBCBBCE=@A@BCB>AA?CB>6;;7333&333,7??AAB(AA>3819@?:@?A<A;;8;=8<8<<786<6666::67-535555&2255522256666662229867;>==>><957/--799*,*,6,,----
@ATNG8:01157:07290
GATGGTAGTATCTGTCTACGAGAGCCAGAAGATCAGGAACTCTAGAAGAATTCAGATTTTTAACACGAGAGTAAACGTAAAAAGAAGGTTTTACAAGACTCACGTTAACAATATTGCAGCAGTACGCACACAATCGAAGCGCAGTAAGGATGGCTAGTGTAACTAGCAAGAATACCACGAAAGCAAGAAAAAGAAGTACGCTATTAACTATTAACGTACCTGTCTCTTCCGAAACGAATGAGTACACATCGTCGTGTCGTGCTACCATCGATAACCTCGAGTCT
+
;;;<?BAA@?@@@CCBBBCCCCCCC@BCC@D@@@@B<@=@@C@@@B?@?=?@A@@@A@@@2A?FCCABBCC?>=7<>9;;;;*;D@CACCC:CCC@CBBBCDCBB@B@CC@CCB?BBCCCBBBBBBDCCCDC?CCCC>BACCBBBB>A<ABB?BCCCCCCC?BAACCB?BB>BBB999AAA9B??<?BCCD3CC?BAAACCCCC?B?>>@@<@<@@DBB?BCBBBAA>A@BBB<BCC?BAACACCCCCBBBBCDBB?>>>@@BAA>B999ABB>B?BBBBB>>>
@ATNG8:01157:07304
GATGGTAGTGTCAGTGCGCGTCGTCCAGAAGATCAGGAACTCTAGAAGAATTCAGATTTTTAACACGAGAGTAAACGTTAAAAAGAAGGTTTTACAAGACTCACGTTAACAATATTGCAGCAGTACGCACACAATCGAAGCGCAGTAAGGATGGCTAGTGTAACTAGCAAGAATACCACGAAAGCAAGAAAAGAAGTACGCTATTAACTATTAACGTACCTGTCTCTTCCGAAACGAATGAGTACGTGTGACGTACGTGAGCTACCATGATACCTCGAGTCT
+
//99)////44;555<<<=6666<<6;65166<==>:?<><<<999344.46<=>?====.=:?A>?>>@>=9;193-(-888'--(-(-88+8-/,/999955//)/5//)///)/784559;;;>>=?>6666A@C=B99:AAA@=A>A;;6;A@??@AA?AA@?>>9<=178<8;;777)8<;88877(38389>:774;>3;3;522+2382498899999:9264666.6//)/;//3=<33399333:377<887;>7707;66///(/783....
@ATNG8:01160:07330
GATGGTAGCGAGCGAGTGTGTATACCAGAAGATCAGGAACTCTAGAAGAATTCAGATTTTTAACACGAGAGTAAACGTAAAAGAAGGTTTTACAAGACTCACGTTAACAATATTGCAGCAGTACGCACACAATCGAAGCGCAGTAAGGATGGCTAGTGTAACTAGCAAGAATACCACGAAAGCAAGAAAAAGAAGTACGCTATTAACTATTAACGTACCTGTCTCTTCCGAAACGAATGAGTACGATGAGAGAGCTCTCTCTACCATCGATAACCTCGAGTCT
+
CC;9;:>CCCDCCBBBCCCCBCABBACCC@CC@@;;7;;AABBACD?BA?C?A@A;;;;;$;6A<>GC@DBCBB;B:;;;;.9B=A2;;;*:BD@CCCCCCCCC?C?::;;BE?CCCCCBBBCCCCBCBBC@CCCC@CBBBBB@@;A>B;;9;CCCCCCC@DCCCED?998;CA9=?999/99929@@?@2AE?BBABCBCBB?B>AACC?B?ABC;;6;;;;@BB@D?BBD?CBC@<<<CCDDCC999BBBBBBBBBBBCBBB@B>??A@@;@<@ABA>;;;
@ATNG8:01163:07327
GATGGTAGTGTGTCTCTGAGAGTAGTACTCATTCGTTTCGGAAGAGACAGGTACGTTAATAGTTAATAGCGTACTTCTTTTTCTTGCTTTCGTGGTATTCTTGCTAGTTACACTAGCCATCCTTACTGCGCTTCGATTGTGTGCGTACTGCTGCAATATTGTTAACGTGAGTCTTGTAAAACCTTCTTTTTACGTTTACTCTCGTGTTAAAAATCTGAATTCTTCTAGAGTTCCTGATCTTCTGGAGATATCATCAGCGAGCTACCATCGATAACCTCGAGTCT
+
00;<04=<AA??=BBC@AA<A<;;;;999?9905@@=6@@5;69@@@CBB?BCBBBAD?AA?@=@:?;;=<<<<:75999;*5A9@A@A8@A;;5;BC9A@9;:@B@@?BB>;;;=<8<CC>@>B?;9;@@@=BB@@<AABAAABBBC@@@@A@C@B@@<@A=A<@@BBCBBBB9=999:*9<B9::::;*;BBCC>BBBABA?>@@4999:(:95@@@B@CG;:;CBCBB@B@CBCCCC@@CB?BAGFBBDCCCC;;;DBBDB@9>000>@A=D@CCCA@@??
@ATNG8:01118:07364
GATGGTAGTATAGGGTCGCGTCGCTATCCAGAAGATCAGGAACTCTAGAAGAATTCAGATTTTTAACACGAGAGTAAACGTAAAAAGAAGGTTTTACAAGACTCACGTTAACAATATTGCAGCAGTACGCACACAATCGAAGCGCAGTAAGGATGGCTAGTGTAACTAGCAAGAATACCACGAAAGCAAGAAAAAGAAGTACGCTATTAACTATTAACGTACCTGTCTTCTTCCGAAACGAATGAGTACTACTCTCAGAGACACACTACCATCGATAACCTCGAGTCT
+
:44505<<ABB@@@6?CDDCCAABCCCE?B;;;;@@@00-0,/0A@@@@:@@@B?BCC;;;;;'97A=CCD?@;>CD=;;?B>>>1BC?B2:::*:>A?BAAA@@5595><?@<ABB?CBA@;<9::BB@@@@@?7<>=>:>;?<@@AE?B?C;;69>>>?;?@?BBBB@@;=;68>;/44<;;3;33/7ACCC3BB@>>>=BB@AB@B><9A=.6/57=::4:999828???<<@B<??A9<8<??@AB???BACBB?>?A999AAAA??A@@?==5:5;>>:6///
@ATNG8:01120:07353
GATGGTAGCACGAGTCACTCATATCCAGAAGATCAGGAACTCTAGAAGAATTCAGATTTTTAACACGAGAGTAAACGTAAAAAGAAGGTTTTACAAGACTCACGTTAACAATATTGCAGCAGTACGCACACAATCGAAGCGCAGTAAGGATGGCTAGTGTAACTAGCAAGAATACCACGAAAGCAAGAAAAAGAAGTACGCTATTAACTATTAACGTACCTGTCTCTTCCGAAACGAATGAGTACGAGAGTCAGAGCAGAGCTACCATCGATAACCTCGAGTCT
+
44<<8=>BCBDB=BCBBCBCDDCCC?BBC?CCDD9999>BBDFCCC@@@>@?BDA@@@@@0@?CCBBBCCCBCD>B@@ACCC5CB?A:>>>4@DB@CDBBBBBAA@A@CC@BBB?CCCDCCBCDDDBBBCCC@CCCC>AA@?@A@A>B@ECC?BAAACCCDABBACCC?>>;?AA8<????8=@?=@@@AA2AB?BBBBBBA>>1818>A@;>;>?B@@=@AAABBB@F?BBC>ECC?AACBBBCAAABAAABBBBBBBBBCABB?C688>::3939<<==:;;
@ATNG8:01121:07344
GATGGTAGTATATCGCGTCGCTATCCAGAAGATCAGGAACTCTAGGAGAATTCAGATTTTTAACACGAGAGTAAACGTAAAAAGAAGGTTTTACAAGACTCACGTTAACAATATTGCAGCAGTACGCACACAATCGAAGCGCAGTAAGGATGGCTAGTGTAACTAGCAAGAATACCACGAAAGCAGAAAAAGAAGTACGCTATTAACTATTAACGTACCTGTCTCTTCCGAAACGAATGAGTACGAGAGAGCACACGTGTCTACCATCGATAACCTCGAGTCT
+
55<>:>CCDB;66>CCCCBBBCCDD:ABB@BCBDCC=A=AABBCL@FCC?B?CCDCCCCC5C@BBBCCBB@@?@9<4:9BBA*>>999999+9996;?;@@::94.92992:AC?CCCCHFHCAACCDEDA@=@<;;=@A@ACBAA>CAEBB?CBBBCBAD?BBBCCC?CC?BBA;>8<;>6>787?@@@2AB?BBAAB988;5;:<<<=08189;;:;@A@@@;B@B<??C<A@@<=>>BBBB???AAABBCCC???CBA???>A>;::88188=>A==;;;
@ATNG8:01122:07348
GATGGTAGCGAGCGAGTGTGTATACCAGAAGATCAGGAACTCTAGAAGAATTCAGATTTTTAACACGAGAGTAAACGTAAAAGAAGGTTTTACAAGACTCACGTTAACAATATTGCAGCAGTACGCACACAATCGAAGCGCAGTAAGGATGGCTAGTGTAACTAGCAAGAATACCACGAAAGCAAGAAAAAGAAGTACGCTATTAATATTAACGTACCTGTCTCTTCCGAAACGAATGAGTACTATGTAGAGCTCTATACTACCATCGATAACCTCGAGTCT
+
<><A?B;:;CCBABBBBCBCCBBBC?BB@;@?@C@@<?266=;;?A>AB@C?BAD;;;;;*;?BBCCDBCBBBB9@@;;;;.4B<B.;;9&9;;==AA;@BC;;8;?AA>BBB?BBCCCDDBBBBCCCCCC@CCBB?BDECCCBB?BACBB@BCCAA@CE@CCCBCC?AA>ABC=??CDE>???>9::::(9@;AAAAAAAA?<><<?@2917>@@@?@ABAAJK@B@BDD?CCC@<;;CBBBBBBBCBABBBC???BCC????B9::C==:=<A@AAA???
@ATNG8:01125:07369
GATGGTAGTATAGAGCTTCTACATAGTACTCATTCGTTTCGGAAGAGACAGGTACGTTAATAGTTAATAGCGTACTTCTTTTTCTTGCTTTCGTGGTATTCTTGCTAGTTACACTAGCCATCCTTACTGCGCTTCGATTGTGTGCGTACTGCTGCAATATTGTTAACGTGAGTCTTGTAAAACCTTCTTTTTACGTTTACTCTCGTGTTAAAAATCTGAATTCTTCTAGAGTTCCTGATCTTCTGGATACACTCATGTGCACCTACCATCGATAACCTCGAGTCT
+
BBCC@CBAACCCCCCBC?CCCCCCCEECCCCBB@BCCC?CC@C@CCCCCBB@BAACD@D<@AAD?C@AAACCDCCC@BBBBB3BB?C>>><@CBB@BAB?BD<>>?BBB?AABBAA@@>AA@<A<B@@@>>>@<A@@@;>>B@?=?AA@>@A@??><?@?<>>;><@@??ABBBB<@@?AA5A;>988776(8=9::3;>?=>>B>>>:>BCB/C==>A=A<AA<AAAA@@@<@<@@@A@>9>>A;>@>@>><>AAA?>?A?;;;;69///;660669@@AA@>=
@ATNG8:01126:07349
GATGGTAGTGTCATATGAGAGTGTGTACTCATTCGTTTCGGAAGAGACAGGTACGTTAATAGTTAATAGCGTACTTCTTTTTCTTGCTTTCGTGGTATTCTTGCTAGTTACACTAGCCATCCTTACTGCGCTTCGATTGTGTGCGTACTGCTGCAATATTGTTAACGTGAGTCTTGTAAACCTTCTTTTTACGTTTACTCTCGTGTTAAAAATCTGAATTCTTCTAGAGTTCCTGATCTTCTGGTCTACTACACTGTACTCTACCATGATAACCTCGAGTCT
+
55555:<<;;;<<<>?>==<<<>=>=<55554.48990:=8=8==BB>>C>B@>69468@@=C<C<A====@>==7;:999):A=BBCB=BCAA7;9B=@B?AAABCC@CCCCBBAA=ABB@C@CFDICCCC?AABB?BBBCCCGICBCEEHDA@?ABB>BG@B@BD@A@@@?@4:;;;0929259999$99:<>7CCABBB@999.9999(:99@@8<796?>AABBCC?B<999>;;8=@@5?996>>EBBBCCCAAAC;;;=@@@CBC@B@BCCABBAA
@ATNG8:01127:07354
GATGGTAGTATATCGCGTCGCTATCCAGAAGATCAGGAACTCTAGAAGAATTCAGATTTTTAACACGAGAGTAAACGTAAAAAGAAGGTTTTACAAGACTCACGTTAACAATATTGCAGCAGTACGCACACAATCGAAGCGCAGTAAGGATGGCTAGTGTAACTAGCAAGAATACCACGAAAGCAAGAAAAAGAAGTACGCTATTAACTATTAACGTACCTGTCTCTTCCGAAACGAATGAGTACTATAGACTATCTGAGACTACCATCGATAACCTCGAGTCT
+
:;;?:BCCBCCDBBBBBBBBABBBBBBBB@GEBB@@<@<BCEHICC@AA?A?AAB@@@@@0@@CFDBBBCA@@A9@9;;;;;*;@>@599605@<??CABCCBBB?B?@@>ACC@BBBBCCDCCCB;;:EEE@CC@@>@AAABCBB@C@C@@>@CCCCEBB?BBBBCB?AB>ABB;@AB@@:??@>ABFFK2AB?BBBBBB@??6;7;=AA7;8:CBBB@CCA?@AE@C@AAA<AAC@BBAABCDBBBCCCA@ABBBBBBBBBBB?B899@@@4949AAAA999
@ATNG8:01128:07352
GATGGTAGTATAGAGCTCTACATAGTACTCATTCGTTTCGGAAGAGACAGGTACGTTAATAGTTAATAGCGTACTTCTTTTTCTTGCTTTCGTGGTATTCTTGCTAGTTACACTAGCCATCCTTACTGCGCTTCGATTGTGTGCGTACTGCTGCAATATTGTTAACGTGAGTCTTGTAAAACCTTCTTTTTACGTTTACTCTCGTGTTAAAAATCTGAATTCTTCTAGAGTTCCTGATCTTCTGGTATACACACTCGCTCGCTACCATCGATAACCTCGAGTCT
+
ABCC@CCCBCCDFBBBCCBCCCCBBBB@AA:97;BBB<BD;:;:CGDDCC?CCCCC@B>AAAB?B@CCCBA@B?C??????.8?7BDCB;BBCC?BBB=AA7:9?A??;?CBBBBBC?;;;<A<@;;;@AAA=AB;<7;A?@?BA@@>>>>>>BB:=>@<??=?=AAA>>===@;=<>BA5B=A677787(5=665.558///985:/7562$2555=3727828777999;:69=;;;A7;;>8>>@@@@A@;;;;;==???;;6;>>>77717+//::<>?@
@ATNG8:01133:07354
GATGGTAGCTATACGTATATCTATGTACTCATTCGTTTCGGAAGAGACAGGTACGTTAATAGTTAATAGCGTACTTCTTTTTCTTGCTTTCGTGGTATTCTTGCTAGTTACACTAGCCATCCTTACTGCGCTTCGATTGTGTGCGTACTGCTGCAATATTGTTAACGTGAGTCTTGTAAAACCTTCTTTTTACGTTTACTCTCGTGTTAAAAATCTGAATTCTTCTAGAGTTCCTGATCTTCTGGACAGAGTGTGCAGATACTACCATCGTTAACCTCGAGTCT
+
AB@@?ABDCD=BBCBBBDDFJGDBBBBBBDCC@BBDE>DD?A?ABBCBBB?CCBAA;A<@@@A>A>B@@CCBBDC=AACDD3B@=@999(3<::7<@?9?G89:@A@@499CCBBAC????@C?BBBBBB>><>@AA<@@@>>=>>>>>>>>@@A<>>>=>><>=??===BBAA<=>=??3?=A=ACDDC/>>AAA6;;>>?>::;?<?AAA/AA@@@;>;>B=B;;;@AA<A<BBABAA<==>:>>@AA>>>@?DD@@?AAB@@<@>==A;?;><>AA@@>>>
@ATNG8:01133:07365
GATGGTAGCAGACGTGACAGAGCGCCAGAAGATCAGGAACTCTAGAAGAATTCAGATTTTTAACACGAGAGTAAACGTAAAAAGAAGGTTTTACAAGACTCACGTTAACAATATTGCAGCAGTACAGCACACAATCGAAGCGCAGTAAGGATGGCTAGTGTAATTAGCAAGAATACCACGAAAGCAAGAAAAAGAAGTACGCTATTAACTATTAACGTACCTGTCTCTTCCGAAACGAATGAGCTAACTGCGTCTCACTCTCGCCTACCATCGATAACCTCGAGTCT
+
BBBC@DCDBBCCCCBABCCECCCCC@CCCABBBECB@B?BD@@ACC?CC?C@CCCBBBBB3B@BBBAABCCBAA9@=;;;;;*;C>B5::9&9BAA@ECECCDCC?B?BB>BBB@CCCBBCAAA....<<<=C@CC@A>@CAABCBB?B@ECC?CBBBBBA@6:39===9?@;@@@;?=??>8:=>;9999:(7<5<7:7>?=@@=@?BBBB6;6;@@??;=???:846<698;39@:)0/;////)////9933333;:9:<;133:49;77777171878888;<
@ATNG8:01136:07353
GATGGTAGCTCGCTGATGATATCTCAGAAGATCAGGAACTCTAGAAGAATTCAGATTTTTAACACGAGAGTAAACGTAAAAAGAAGGTTTTACAAGACTCACGTTAACAATATTGCAGCAGTACGCACACAATCGAAGCGCAGTAAGGATGGCTAGTGTAACTAGCAAGAATACCACGAAGCAAGAAAAAGAAGTACGCTATTAACTATTAACGTACCTGTCTCTTCCGAAACGAATGAGTACTACTCTCAGAGACACACTACCATCGATAACCTCGAGTCT
+
?:AA>ADBB@@;:595559DBBABBAA@:>???AB=A<@@@@@@B@AF@C@CA??BBBB1B>?>>A??>=887)7;;:995$596;.555&555.6;?AABA9:2;;?@<;;;?BCCBCDCCCBAACBA@>:@@00+0:76<54849<ABC@DDD?A@???B?????=>C?C><2;>;<033;6;@BBB3BC?BBBB@>:??:=:;@AA9=8;;@@@:@A;;9@B>A@BBD>AAA>AAA@@AB>>>?000@@@BBBB:::://(/533855085:;=;9<97
@ATNG8:01136:07374
GATGGTAGAGTATCATGTGTATCTCCAGAAGATCAGGAACTCTAGAAGAATTCAGATTTTTAACACGAGAGTAAACGTAAAAGAAGGTTTTACAAGACTCACGTTAACAATATTGCAGCAGTACGCACACAATCGAAGCGCAGTAAGGATGGCTAGTGTAACTAGCAAGAATACCACGAAAGCAAGAAAAAGAAGTACGCTATTAACTATTAACGTACCTGTCTCTTCCGAAACGAATGAGTACGTGTGACGTACGTGAGCTACCATCGATAACCTCGAGTCT
+
@>@?5:<??;5555:@A@@;;;A;;4;;;259=>996;@CCCCCBB=@@=@;@AB:;;;:$93955@<=BBCCA6>;:9:9*5>5:.555&55949;<<?CBBB?C>;;5;;<59?=;@A==959:5=9;?<ACCD?A@CBBB;;7;>BAB?B@@?B999@BBBC??<?A=:99=@><?@9?<;:79999.9A?BB???BBBB@B@BBCD?C@??<;;?BBBBDCC@A?AA@6<00+00>@@@AA@@??@A@@@AAC:;:AC?:7:000<<>;?:@<==<:::
@ATNG8:01144:07362
GATGGTAGGACGAGCGTCTGAGAGGTACTCATTCGTTTCGGAAGAGACAGGTACGTTAATAGTTAATAGCGTACTTCTTTTTCTTGCTTTCGTTGTATTCTTGCTAGTTACACTAGCCATCCTTACTGCGCTTCGATTGTGTGCGTACTGCTGCAATATTGTTAACGTGAGTCTTGTAAAACCTTCTTTTTACGTTTACTCTCGTGTTAAAAATCTGAATTCTTCTAGAGTTCCTGATCTTCTGGATATGAGTGACTCGTGCTACCATCGATAACCTCGAGTCT
+
955:9><<7<:444444444:@==9?>?559D<A@AD>BB?B@BBBBBBB@BCCDC9;:;BBB?C?AACA?;959.55===0@B?BB@>6000+//;;59@=996??A:@@<@BB@@;>@A=A<@A;;;B;;7;@>@?CCCCBA@@@@AAA@@@A=@@C5;;4;2:=;00/977295555&56;755555$5<99;4;;;;665=9925555$5><5546:??:==>A9558<7<;<===<==C<C<AA@@@@@@=;;;000//72/448<43-47:::;;;88
@ATNG8:01146:07360
GATGGTAGCGCGACGAGCGTAGACCCAGAAGATCAGGAACTCTAGAAGAATTCAGATTTTTAACACGAGAGTAAACGTAAAAAGAAGGTTTTACAAGACTCACGTAACAATATTGCAGCAGTACGCACACAATCGAAGCGCAGTAAGGATGGCTAGTGTAACTAGCAAGAATACCACGAAAGCAAGAAAAAAGAAGTACGCTATTAACTATTAACGTACCTGTCTCTTCCGAAACGATGAGTACGTGTGCGACGTGTCTCCTACCATCGATACCTCGAGTCT
+
BCBB@C@A>>955554<==666?>9095925<99=>9>9>@ABBBCACC@C?AA@?====,=;>@@@9:9773853344999(:=7<8<<<0<@@<=>CCCA=/0/77729:<7<<::;;;CBBCBFGCCC@D:<;=@BAABBA@;@=?;:29=<:@=>D?BBBBBB@BB?AB;;<8333(3995788999%9998=8>;<A974398689283//000+0A::9BB??<???8>00///>;<=>>=877;889::<?:<8672169735...2766.2256
@ATNG8:01148:07349
GATGGTAGGACGAGCGTCTGAGAGGTACTCATTCGTTTCGGAAGAGACAGGTACGTTAATAGTTAATAGCGTACTTCTTTTTCTTGCTTTCGTGGTATTCTTGCTAGTTACACTAGCCATCCTTACTGCGCTTCGATTGTGTGCGTACTGCTGCAATATTGTTAACGTGAGTCTTGTAAAACCTTCTTTTTACGTTTACTCTCGTGTTAAAAAATCTGAATTCTTCTAGAGTTCCTGATCTTCTGGGTGCGCTACAGTCTCTCTACCATCGATAACCTCGAGTCT
+
AAAA>@>B?565<444<554=:>>=???ABCC?BBBB=AA=B=@@ABBAA<@BB;;4:;@>>@:;7@@<9:9?00*/=999(//)/7;<5=AAE@DCC@BD@AA@@@@<@BB@@@BB@BCC@B@CA@<<0008<<9=,/9?@?<<?>;??<>===9>>@;?B?B?BBBA@@DBD<@9;9:*:9=;>>>>>,=A99946<<>>?=@@D499999#9;:>;8>9;;7;<<<===9=:B>>DC>869@=9=;@@=>>=BBBABA999@@=>?;:::<5:5554::;55
@ATNG8:01148:07357
GATCTCACGTACGTCACCCGTACTCATTCGTTTCGGAAGAGACAGGTACGTTAATAGTTAATAGCGTACTTCTTTTTCTTGCTTTCGTGGTATTCTTGCTAGTTACACTAGCCATCCTTACTGCGCTTCGATTGTGTGCGTACTGCTGCAATATTGTTAACGTGAGTCTTGTAAAACCTTCTTTTTACGTTTACTCTCGTGTTAAAAAATCTGAATTCTTCTAGAGTTCCTGATCTTCTGGTATGACTAGTGTACTACTACCATCGATAACCTCGAGTCT
+
@?B??@@:95:::<?9;;(4=>>:@<@8@CCE=CD@C@BBBCBBC@AAACC=A=AABB6;5;AAAAACCF@BBBBB3BD?BBBB<?BAB?BBC?CC@AA??@C?BBBAA????BCB@C@BBABBBAB4:9;>8;<:::=>=AAAA@::79497717<4<:>>>A?@>>A;??AAA5A<<6:7777,7---;*--6333/85=:>====&72226/5/37.3/..33327.555...(..5)..8:6555...577799833(---66--)-4:;558957
@ATNG8:01151:07388
GATGGTAGCATCATGCATATCTCACCAGAAGATCAGGAACTCTAGAAGAATTCAGATTTTTAACACGAGAGTAAACGTAAAAAGAAGGTTTACAAGACTCACGTTAACAATATTGCACGCAGTACGCACACAATCGAAGCGCAGTAAGGATGGCTAGTGTAACTAGCAAGAATACCACGAAAGCAAGAAAAAGAAGTACGCTATTAACTATTTAACGTACCTGTCTCTTCCGAAACGAATGAGTACCTCTCAGACGCTCGTCCTACCATCGATACCTCGAGTCT
+
A996:=<=A955:999>A@AB;96;7<AF<@>BB96259544:::938<04.5:444<=<+=9:::<;::9<;80;794444$4;393990955.5;;?C@>>@:B:A@;@=727;0//99;:;;;:::<AA;988A>A998??=?<?9><:6:<<:<<=B>?@?>??;?A<?>=685555,522+.5555(574...85768;5:499558(77<=@;:4:@956<<9;688:19//)/888;==6;777739888@@>::<>=?9@0.-7---268872226
@ATNG8:01152:07376
GATGGTAGCTATACGTATATCTATGTACCATTCGTTTCGGAAGAGACAGGTACGTTAATAGTTAATAGCGTACTTCTTTTTCTTGCTTTCGTGGTATTCTTGCTAGTTACACTAGCCATCCTTACTGCGCTTCGATTGTGTGCGTACTGCTGCAATATTGTTAACGTGAGTCTTGTAAAACCTTCTTTTTACGTTTACTCTCGTGTTAAAAATCTGAATTCTTCTAGAGTTCCTGATTCTTCTGGTCTACTACACTGTACTCTACCATCGATAACCTCGAGTCT
+
CCCC@CBAACCCCCCCAABCEEDBBBBC?;::;CCG?CDBC@99;BBCGAECBBB@C?CCCCACACBBCCCDCC@AA@?@0A@?BBBB=BBCD@DBB@AC7;;ABCC@BBBBBBCC?BAA>B>BBBBAAAC?BABB>BBBBBB@A>>BBCCDA=:>??<?@7;6;??>>>AA@:99777,96=7>>?@@.>>AAD9@@B===>>>D=@@@@/>;<;C>E=BA;@??@>>><B=CAAB<@@:===:=AC@>>>@C;;:???AA@@@=A787A::5::>>??@@@A
@ATNG8:01153:07353
GATGGTAGTGATACAGATCAGACACCAGAAGATCAGGAACTCTAGAAGAATTCAGATTTTTAACACGAGAGTAAACGTAAAAAGAAGGTTTTACAAGCCTCACGTTAACAATATTGCAGCAGTACGCACACAATCGAAGCGCAGTAAGGATGGCTAGTGTAACTAGCAAGAATACCACGAAAGCAAGAAAAAGAAGTACGCTATTAACTATTAACGTACCTGTCTCTTCCGAAACGAATGAGTACTATGTAGAGCTCTATACTACCATCGATAACCTCGAGTCT
+
BBBC@CAA@DDCCCBBBBCBCCJCC?BBB@CCCC@@?@GCCBCCCC=BC@D?CBBBBCDC+A9BBB:95AA:>?3>9::@@@)A<:;2555&5<<9>GAAAABAA?A=@B?CFCAEFBBBDBBBCCCCBBBC@DDCC@CCBCDD;;:;@CBB?BBBCCDBB>AACCBE@DD?BBB@A??=919<<637777$87,3AABBBBBA=A=A???@D@???BB?CBBBBBB@B?B>?7>CB@AA@BCBABBBCCCCBBBB@@@AAABBB@C???GBB?B?BBBBBA>>
@ATNG8:01154:07386
GATGGTAGTGTCATATGAGAGTGTGTACTCATTCGTTTCGGAAGAGACAGGTACGTTTAATAGTTAATAGACGTAACTTCTTTTTCTTTGCTTTCGTGGTATTCTTGCTAGTTACACTAGCCATCCTTACTGCGCTTCGATTGTGTGCGTACTGCTGCAATATTGTTAACGTGAGTCTTGTAAACCTTCTTTTTACGTTTACTCTCGTGTTAAAATCTGAATTCTTCTAGAGTTCCTGATCTTCTGGTGAGATATGCATGATGCTACCATCGATAACCTCGAGTCT
+
@:<<9===<=<<<99995555669;=999;54.488:044.48444;955.599555)54999:.9255555<55.59.55555$555)5455)////)/:7057)/////98;;;@?6661555.5.5555566?8<<=>266>>=>CCBAABBBBBB@CCC@BB9;8;;B@@@BBA5;;;;09=?:=>>>>,?@@@A<A;;:B@>9992999*5<@9949499?DCBA@@@;?9999==@;;;9;@@@@ACBBBBA@ADCAAAA=>=0000==9@?BACB@@@B
@ATNG8:01156:07372
GATGGTAGTGTCATATGAGAGTGTGTACTCATTCGTTTCGGAAGAGACAGGTACGTTAATAGTTAATAGCGTACTTCTTTTTCTTGCTTTCGTGGTATTCTTGCTAGTTACACTAGCCATCCTTACTGCGCTTCGATTGTGTGCGTACTGCTGCAATATTGTTAACGTGAGTCTTGTAAAACCTTCTTTTTACGTTTACTCTCGTGTTAAAAATCTGAATTCTTCTAGAGTTCCTGATCTTCTGGGTCTTTCTCTCACGCACTACCATCGATAACCTCGAGTCT
+
ACDC@CDDCABBBBBDDDDDCCCECCCCDCCB?BCCD;CC?C?CCBBBDD@CCCECACACCCC?C@FEEE@@CCE?>>??>0>D=BCBB=BC?@>@EG@DD9;:CFCC@CBBBDCCC>BCE@C@BBCDDCBB>BCCE?BBBBBBCCCCCCCBBBC@CCC@CC@B?BCCCCCCCB<@99:9.:>B>ABDCC5CCBBD=BBBCCCLBBB4<<<<*;ABBHAHACC@CCCCCBB?C@BBBCBD@CCCE>BBCD>CCCCCBBBBBBBBB?A9::@;;5;<@CCBBCBB
@ATNG8:01159:07352
GATGGTAGCGCACACATAGATACAGTACTCATTCGTTTCGGAAGAGACAGGTACGTTAATAGTTAATAGCGTACTTCTTTTTCTTGCTTTCGTGGTATTCTTGCTAGTTACACTAGCCATCCTTACTGCGCTTCGATTGTGTGCGTACTGCTGCAATATTGTTAACGTGAGTCTTGTAAAACCTTCTTTTTACGTTTACTCTCGTGTTAAAAATCTGAATTCTTCTAGAGTTCCTGATCTTCTGGACGACGCTCACTGACACTACCATCGATAACCTCGAGTCT
+
?>CC@E:66=<BABBBBGCCCBCGCCBCEEDD@BBBD>CC?D@DDBBBCF>BBA;;6;<@BDE@CACBBBCDDBB?AAAAA2DB@BCDE<A@DGAEA==>A-00AAABACFHDDCAA?ACC?B@CHCCCCCC@CB@A=@ACCBBCBBBCEEA@@D@DBC@BBAEGCBBBBBBBD?A@@@@3@;A=@CFHG5DCBBB=BBBBBCCBAA5;;;;*;AABC<@<@B=A@BBABB@B@BDDCBC@CCB@CD;;;AABEAAAADGBCBCCAC;;;BBB<@=@AAAABBC
@ATNG8:01114:07391
GATGGTAGTGAGCGAGTGTGTATACCAGAAGATCAGGAACTTTAGAAGAATTCAGATTTTTAACACGAGAGTAAACGTAAAAAGAAGGTTTTACAAGACTCACGTTAACAATATTGCAGCAGTACGCACACAATCGAAGCGCAGTAAGGATGGCTAGTGTAACTAGCAAGAATACCACGAAAGCAAGAAAAAGAAGTACGCTATTAACTATTAACGTACCTGTCTCTTCCGAAACGAATGAGTACCTCTCAGACGCTCGTCCTACCATCGATAACCTCGAGTCT
+
ABCC@BBBBCCBAACBBBCCCCCCC?CCGBBBBCCE>B?BCC>CCD@CC?B@ABB@@@@@0?<BBBBBCBCBB?8??:;;:;*;C@>5999&9A<=>CCCECC@@=@?BB?CCC?BCCCCCEFDBCCCCAAB@CCBB@BAAABBBB?B@E@A>@CBBBCCC?BAAAAC?CC?AAB>AAA@@<AA@?@@@@@2@C@DAABDFB>><>@@@AB;?;?BCCC@CCBBBBA=@=@??8@??>@?CCCCC@CBBBBABBBBABBBD<???<?777>8717:??@>=<A@
@ATNG8:01120:07411
GATGGTAGGCGACATACATACGCGCCAGAAGATCAGGAACTCTAGAAGAATTCAGATTTTTAACACGAGAGTAAACGCAAAAAGAAGGTTTTACAAGACTCACGTTAACAATATTGCAGCAGTACGCACACAATCGAAGCGCAGTAAGGATGGCTAGTGTAACTAGCAAGAATACCACGAAAGCAAGAAAAGAAGTACGCTATTAACTATTAACGTACCTGTCTCTTCCGAAACGATGAGTACGATGAGAGAGCTCTCTCTACCATCGATTACCTCGAGTCT
+
CBBB?DAA=;;555<<@BBBBAABB?AALAABACCCACAGCBCCDD@CB@B@CBCBCCCC5D?DCDBBCFIGCC>CCBA@@@,;;595999&599.69;;>=BAB@BACC@BAB?@BBBBBBDDCCBBCCDFACBBB?BBBBBBBB?C@CBB?BCBBBC@@?ABCCBC@CD?BBB>AAA?<8<8829999+9A?B???BCB??<>?AA??>??BBDDD@BDBBBBC8;:;DD<C;;;;:AC@@?EBCCBBCCDBB999BBBBC?B>>?CC=A@?CDCBBBBB
@ATNG8:01122:07428
GATGGTAGCAGACGTGACAGAGCGCCAGAAGATCAGGAACTCTAGAAGAATTCAGATTTTTAACACGAGAGTAAACGTAAAAGAAGGTTTTACAAGACTCACGTTAACATATTGCAGCAGTACGCACACAATCGAAGCGCAGTAAGGATGGCTAGTGTAACTAGCAAGAATACCACGAAAGCAAGTAAAAGAAGTACGCTATTAACTATTAACGTACCTGTCTCTTCCGAAACGAATGAGTACGATGAGATCTCGTGTGCTACCATCGATAACCTCGAGTCT
+
BCCB?BAA@CCCCBCCA@@CCDEDD?BCB@CAAACC@D>@@CCCCC?CB>B>BBACCACC3C?CBBBBBB?@?C=?@@@@@9@E>C4;;;*;CC?CCCEDCDBB@B@BCBBB?BBBBCCECCCCBCCBCCABBBB@BBBBCCBB?B?BBB@BBBBBBBA>ACCCCC?BB?BCC?BBBCC=AAB?BBBBB:BB?AAAAABCCC?A>BCFF>=:<AB@@<@B@@@BC@B?CDD>CAB?BBCCCCAAACCDCDC>>?>?A@ABBCE=B888>;;5;;@?@@????
@ATNG8:01125:07430
GATGGTAGTGCGTGAGAGAGAGACCCATAAGATCAGGAACTCTAGAAGAATTCAGATTTTTAACACGAGAGTAAACGTAAAAGAAGGTTTTACAAGATCACGTTAACAATATTGCAGCAGTACGCACACAATCGAAGCGCAGTAAGGATGGCTAGTGTAACTAGCAAGAAATACCACGAAAGCAGAAAAGAAGTACGCTATTAAACTATTAACGTACCTGTCTCTTCCGAAACGAATGAGTACGAGAGAGCACACGTGTCTACCATCGATAACCTCGAGTCT
+
5:<>9=<;8=44444:995559555)59;5;565;<6<7;>;<<<@=AA=A=<<<==>>?+:4:4333444::=1;94444&5;7;.555&5<<7>@@66/78(-(--(--738:==>>>?>>;@@@@@@?B;9:8<990>>00+027/4.44444555:==<;:86///(///466688.3333333&371733333389066./..5.3.365568<<<<=<=9=:=<<3833-38;>?@?@BB===@>=?>8880:9///3888:==:9>9@A>85//5
@ATNG8:01134:07435
GATGGTAGTGATACAGATCAGACACCAGAAGATCAGGAACTCTAGAAGAATTCAGATTTTTAACACGAGAGTAAACGTAAAAAGAAGGTTTTACAAGACTCACGTTAACAATATTGCAGCAGTACGCACACAATCGAAGCGCAGTAAGGATGGCTAGTGTAACTAGCAAGAATACCATGAAAGCAAGAAAAAGAAGTACGCTATTAACTATTAACGTACCTGTCTCTTCCAAAGAATGAGTACCTCTCAGACGCTCGTCCTACCATCGATAACCTCGAGTCT
+
BCBC?B@?AB>AAA000//<;:B>A;?@@=?@@B55158=<=<>>>;CC9>:<<;33333$36<<<BBAAABBA9@@;<;;;':9393;9;0;=>:>@<<CCCCF@C@BB>BBB?CBBCCFBBAABHEIC;;;;BBBACGBBBCCB>B=;;;=ABABCCCE@CCBBBD???=>B<488:??89==999::9(9?;=ACCCBA@=9==778A<C=:;@BB?BA@@AAD@C@BB=AA=@@BAABC?BBBBBBBABBDCCCC?ACB=@/--7--)-27866::7:
@ATNG8:01140:07410
GATGGTAGCGCATATCAGCGCAGCCCAGAAGATCAGGAACTCTAGAAGAATTCATAGATTTTTAACACGAGAGTAAACGTAAAAAAGAAGGTTTTTACAAGACTCACGTTTAACAATATTGCAGCAGTACGCACACAATCGAAGCGCAGTAAGGATGGCTAGTGTAACTAGCAAGAATACCACGAAAGCAAGAAAAAGATTACGCTATTAACTATTAACGTACCTGTCTCTTCCGAAACGAATGAGTACGTGTGCGACGTGTCTCCTACCATCGATAACCTCGAG
+
BDFD@C@@@CBCCBBD@A@BDBBBB=BAB?BC?9967<9>CC===D=@<20+0:0//<===<+=:=>;;;655<<<2<<449999#44.4.4444$33828943388333(3,383:::7;;;?>=BBBCBBBBB@B?ABBC@CBBBCBBE>A<A::8:ECCCDA@?@CCBBA?BC?BAB=@>??=9=77177788)997,79?BBBD>A<AACA9999BDBB@BCAAACC@C@BBA<A;;7;AABBBC:::????@???>>>?@;88/<>/--:--)-)-;;;/
@ATNG8:01147:07431
GATGGTAGATATATGCACGCTCTACCAGAAGATCAGGAACTCTAGAAGAATTCAGATTTTTAACACGAGAGTAACGTAAAAAGAAGGTTTTACAAGACTCACGTTAACAATATTGCAGCAGTACGCACACAATCGAAGCGCAGTAAGGATGGCTAGTGTAACTAGCAAGAATACCACGAAAGCAAGAAAAGAAGTACGCTATTAACTATTAACGTACCTGTCTCTTCCGAAACGAATGAGTACGTGTGACGTACGTGAGCTACCATCGATAACCTCGAGTCT
+
<;<A9BBAA99///<<A>BBGC=BB<@A<<@A?>::49;?@ABBCC@A@<A=ABB===?>.;7AB@AA@BAAA<?<;;;;;$;;:;4444&5995;@@C@@>>B:@=;;4:@@8B==>C>>?>>@@@>>CF@@@@@=AABBBDA@=@>B;;8:DBBBBAA>@CCD@?=@C@CCF=??A@A9A??;?BBB:BC?CCCFABBCB?A9::AC?B>A>DBB=@>>::::7<9<==4<5825<<>>B=887=@@@AAAAAA@BBBBAA?B999A993:<@???AA==
@ATNG8:01149:07427
GATGGTAGGTGCACATGAGTGTATCCAGAAGATCAGGAACTCTAGAAGAATTCAGATTTTTAACACGAGAGTAAACGTAAAAGAAGGTTTACAAGACTCACGTAACATATTGCAGCAGTACGCACACAATCGAAGCGCAGTAAGGATGGCTAGTGTAACTAGCAAGAATACCACGAAAGCAAGAAAAAGAAGTACGCTATTAACTATTAACGTACCTGTCTCTTCCGAAACGAATGAGTACCTCTCAGACGCTCGTCCTACCATCGATAACCTCGAGTCT
+
?;;;7<883:>;>=C?@BBAABABB?;;;=AABBAA?A@CCCCBBC?BA7;5;??@@??>,?<@BBBBD@;9:A6A;99::-5=;@.99,5557<669===000+00/7848;>====CCCCCCCCEB=A;;;8;;ABB@?@@D@CDC@BBCCGBDB@<;;AAA<@?==>828;734*7<<5<;;;;,;=8=??@@@BB?;?;?==@00,/>000;@B@9:9D@D@BBA<A@?=:9:@@@@=A@A@@@BAAABCBBA>AAB<?:::A@B?B@BCAA=?88
@ATNG8:01154:07431
GATGGTAGCAGACGTGACAGAGCGCCAGAAGATCAGGAACTCTAGAAGAATTCAGATTTTTAACACGAGAGTAAACGTAAAAAGAAGGTTTTAAAGACTCACGTTAACAATATTGCAGCAGTACGCACACAATCGAAGCGCAGTAAGGATGGCTAGTGTAACTAGCAAGAATACCACGAAAGCAAGAAAAAGAAGTACGCTATTAACTATTAACGTACCTGTCTCTTCCGAAACGAATGAGTACTATGTAGAGCTCTATACTACCATCGATAACCTCGAGTCT
+
CBBB@@@@><<<<=666=?>;<<>@9>CD?AAB;;;?C=A@BBA@@@DD@C?AAA@AAA@.@>AAAABCC998?63399444$9<7<2555&5<2=?;;;?<9929=?@<AA@<@CCCJJBCCCC@@@AAA;@B@@;?AABCCBC?B>B@@:@B@??<<<9<BBBBB?BC>BB?;>;;;;3;<=:@@AAA2AD?CBABBBBBB>>7::>?;A8==@;;5;?><>=?<B>BBD>CB=<@@BBBB@BABBCAA@=00/:;8;9>;;4<><8978080/666///7
@ATNG8:01155:07399
GATGGTAGACATATCGTACTCTCTGTACTCATTCGTTTCGGAAGAGACAGGTACGTTAATAGTTAATAGCGTACTTCTTTTTCTTGCTTTCGTGGTATTCTTGCTAGTTACACTAGCCATCCTTACTGCGCTTCGATTGTGTGCGTACTGCTGCAATATTGTTAACGTGAGTCTTGTAAAACCTTCTTTTTACGTTTACTCTCGTGTTAAAATCTGAATTCTTCTAGTAGTTCCTGATCTTCTGGGTGCGCTACTAGTTCTCTCTACCATCGATAACCTCGAGTCT
+
884;.4;>BABBBBB=B>==<==<<<>>>:65.599;09;5;7<<<<;??;C?<;;0504:8<5<5<444338894::===+==8<<:=6=:98>@@B@BB?AABBCD?BCBA@@==6///35(..55785404---(--55333...8885..2/559466/505877>9//.0...99.827132999(33333'..7555375:-555'29:::8<=?<6999/////)/1:>:::;38779.5575762---,,(,2,,---803333655/5168;255>6
@ATNG8:01155:07407
GATGGTAGCAGACGTGACAGAGCGCCAGAAGATCAGGAACTCTAGAAGAATTCAGATTTTTAACATGAGAGTAAACGTAAAAAGAAGGTTTTACAAGACTCACGTTAACAATATTGCAGCAGTACGCACACAATCGAAGCGCAGTAAGGATGGCTAGTGTAACTAGCAAGAATACCACGAGAGCAAGAAAAAGAAGTACGCTATTAACTATTAACGTACCTGTCTCTTCCGAAACGAATGAGTACTGCGTCTCACTCTCGCCTACCATCGATAACCTCGAGTCT
+
BBBB@F66:<>>A==CCC@A@BAAA@CDDACBBBBB6;6:AACCBB?BC;C<@@??@??>.>=??=:A?<@<@>38438888)9=8=9===+44404;;:988//*/5:>5=8:59888::?;>;;A>>>>>7;:??;@>>9<9AA=B<A@B?BBBCAAAB@BCCABA?BA?B::57;>;?738>::ACCF1?>?A>>>@??@A4947BBA@D?BBBBB?BBBBBCD@A<@@>6000)0::=@BABBB>>?BBB@AAA:;:;?>>:?885<88-5/7>>>BAAA
@ATNG8:01157:07394
GATGGTAGTGTCAGTGCGCGTCGTCCAGAAGATCAGGAACTCTAGAAGAATTCTGATTTTTAACACGAGAGTAAACGTAAAAAGAAGGTTTTACAAGACTCACGTTAACATTATTGCAGCAGTACGCACACAATCGAAGCGCAGTAAGGATGGCTAGTGTAACTAGCAAGAATACCACGAAGCAAGAAAAGAAGTACGCCTATTAACTATTAACGTACCTGTCTACTTCCGAAACGAATGAGTACGTGTGACGTACGTGAGCTACCATCGATAACCTCGAGTCT
+
::4404:88:;;>666=<?>><<<>8<<<166<<;;5:.555549=:>>:>9=9454444$49>=;;;;;455808:33333$386;8>?>1<<<9<<<:443:=6<4988,33373333388;55578==F;555@:::8=>>>A=C=>=A?BA@@AA>>9;;==7713;289:6==8<48<828?<?.73.399///(///(/5<777,5.599::59<6562254:5:8>4:00*/////888:::==:<<888:<<;8373388/////38066833333
@ATNG8:01159:07406
GATGGTAGACATATCGTACTCTCTGTACTCATTCGTTTCGGAAGAGACAGGTACGTTAATAGTTAATAGCGTACTTCTTTTTTCTTGCTTTCGTGGTATTCTTGCTAGTTACACTAGCCATCCTTACTGCGCTTCGATTGTGTGCGTACTGCTGCAATATTGTTAACTTGAGTCTTGTAAAACCTTCTTTTTTACGTTTACTCTCGTGTTAAAAAATCTGAATTCTTCTAGAGTTCCTGATCTTCTGGGCTGCGCTGATATGCGCTACCATCGATAACCTCGAGTCT
+
@ABGAFBBBBDCCCCCBCCCDBCBJCCCIC;;5;;;;.5<.405:>@ABB@BCCBB?A>AA;;999<;ABA?:982333333#9<<=CCD>ABAD?DCC@CC9:9@AAA;??AACC>>9??;5;:>@???AAB=B?@?376:9<:::A@AAA;;;B<;;;<==:>=AA=AAACCB>@::9:*99>9>@ABBB'A=59;,99<;@;;9;9.44444#4<=C>@C?CC?BBBDCA@?B?BCBA?<8;000*0000@>>>>??BA@@@@9949@@@BBC@B=B@@@@B@@
@ATNG8:01161:07432
GATGGTAGTGCGTGAGAGAGAGACCCAGAATCAGGAACTCTAGAAGAATTCAGATTTTTAACACGAGAGTAAACGTAAAAAGAAGGTTTTACAAGACTCACGTTACAATATTGCAGCAGTACGCACACAATCGAAGCGCAGTAAGGATGGCTAGTGTAACTAGCAAGAATACCACGAAAGCAAGAAAAAGAAGTACGCTATTAACTATTAACGTACCTGTCTCTTCCGAAACGAATGAGTACGAGAGAGCACACGTGTCTACCATCGATAACCTCGAGTCT
+
A<>D?CCDCCD;665<<@>@@C;;;6;AA:AAAC@C@CCCCBBC@CC@C@B@@;;;<<':5?:;@;:A=A@A;>=99::9'98599999.88@;@CCBBBCBB?BBC?BAB?DC@@@????;;;?>>:;7:A??<?AA@@???=A=A>A>ADCCCBAA?BBBCCC?>>58=C6=<8881888337333$3><BCBBBDB@@7;7;>>><A=AB;;;<@A=>====B<A>>2:00,0>>=;>>>?>BCBBBAAABAAAAA@??;;???AAA=@:==AAA;;<
@ATNG8:01119:07447
GATGGTAGTGATACAGATCAGACACCAGAGATCAGGAACTCTAGAAGAATTCAGATTTTTAACACGAGAGTAAACGTAAAAGAAGGTTTTACAAGACTCACGTTAACAATATTGCAGCAGTACGCACACAATCGAAGCGCAGTAAGGATGGCTAGTGTAACTAGCAAGAATACCACGAAAGCAAGAAAAAGAAGTACGCTATTAACTATTAACGTACCTGTCTCTTCCGAAACGAATGAGTACAGAGAGTACGATATGTCTACCATCGATAACCTCGAGTCT
+
99:>5:@?BBCBCCDCAAACCCCAA<ABA<CCCBB@B@CCCBBAA?@C@D@A?A:9873$35:;;@<BBBBBB=A@;;;;.9C;@2;;;&:<<<569AAA=>C@C@CC@CCC@CCCCCCCCCCCHCCECC?@@BB?BCDCCCCC?B@B;;7;BB;;9CE@FCCCAB>BC@BB=6=>DDE>B??:99::9(9@=BEDDCBBAA=@;ABBA:=8<:@@A=BB@;;;D@C@ACB=BAA>ABBDCCCCBBAABBBBBBBBBBBBBBB?C900==;)/)/:998@=;
@ATNG8:01133:07475
GATGGTAGTATCTGCACACTCTGTCCAGAAGATCAGGAACTCTAGAAGAATTCAGATTTTAACACGAGAGTAAACGTAAAAGAAGGTTTACAAGACTCACGTTAACAATATTGCAGCAGTACGCACACAATCGAAGCGCAGTAAGGATGGCTAGTGTAACTAGCAAGAATACCACGAAAGCAAGAAAAGAAGTACGCTATTAACTATTAACGTACCTGTCTCTTCCGAAACGAATGAGTACATAGATATACGTATAGCTACCATCGATAACCTCGAGTCT
+
789;=A@=@@@?ABCFABACBCEBB=A@>:;;;CAA?A@CBDCBCC@BB?B?AA;:;CC;C@;;9BAAA?@==699;;BA6@C=B:@@<@@B@BABBCCCBB?B@BA=@@@<@@BCDCCCCCCCCB@@B@BCCCACBBBBB@@=@?B@@>@BBCCCCC?ACCCCC?CC?999@DC?>>8>@@:@@@A9BB@BBABEDC>>;>8?@AA3928:@@@?BBBDCBA=A???@<?AA>:;9CBBBABBBBBBBAAABBBB@A>>=8=788:==8>=AA??=9//
@ATNG8:01154:07462
GATGGTAGATACTCGCTGATACACCCAGAAGATCAGGAACTCTAGAAGAATTCAGATTTTAACACGAGAGTAAACGTAAAAGAAGGTTTACAAGACTCACGTTAACAATATTGCAGCAGTACGCACACAATCGAAGCGCAGTAAGGATGGCTAGTGTAACTAGCAAGAATACCACGAAAGCAAGAAAAAGAAGTACGCTATTAACTATTAACGTACCTGTCTCTTCCGAAACGAATGAGTACTACTCTCAGAGACACACTACCATCGATAACCTCGAGTCT
+
>@<<9<>;@?;;==B==BB@BB<<<7<BC?CCC;;92999:<==>B:AB?B?BBB;:::-8:<==>>@@AABD=BABBAB9@A<C2:9,59=49>;@995592:=BB?CCC?CBBBDC:::CCB@DD9;;9>>B@C@@???;<<@<BACACBBDCBBC?CCEC@A=::68@;7:===?588;633778'8;;=@@@@:=>8?=>;<AA6<8=>@@@>AAAA@BB=?=?DA=ACB>A@>=;=878>?B@AABB=<<<<;;>?>;:7777774<8><=A<8//
@ATNG8:01157:07454
GATGGTAGTATATCGCGTCGCTATCCAGAAGATCAGGAACTCTAGAAGAATTCAGATTTTAACACGAGAGTAAACGTAAAAGAAGGTTTACAAGACTCACGTTAACAATATTGCAGCAGTACGCACACAATCGAAGCGCAGTAAGGATGGCTAGTGTAACTAGCAATAATACCACGAAAGCAAGAAAAAGAAGTACGCTATTAACTATTAACGTACCTGTCTCTTCCGAAACGAATGAGTACATAGATATACGTATAGCTACCATCGATAACCTCGAGTCT
+
B@@@;;:<ABBC@?@@@;@BBBHCC@CCC@DBBB@@=@?ABFCIIEACC?B@BCC????6@?BBDDECBA:::-::;;;;.:C>D4;;09@@<B99:@=>00+0:@@<ABD?CBCBCCCCCCCCCDDBB>AAAB<@@@@@BBC?C?B@A=@CCAAABB?BBBBCB>AA@BCC>AA@@@9==<9<===>,=><@B???A;=;0747755,5/5;AAA>AD@@?BA;?9>><6;9:89AADAAACCBBBBBBCBBBBCCBB@>=9=888>>A1858??AA888
@ATNG8:01168:07071
GATGGTAGTAGTACACTAGTCATACCAGAAGATCAGGAACTCTAGAAGAATTCAGATTTTTAACACGAGAGTAAACGTAAAAAGAAGGTTTTACAAGACTCACGTTAACAATATTGCAGCAGTACGCACACAATCGAAGCGCAGTAAGGATGGCTAGTGTAACTAGCAAGAATACCACGAAAGCAAGAAAAAAGAAGTACGCTATTAACTATTAACGTACCTGTCTCTTCCGAAACGAATGAGTACGAGAGAGCACACGTGTCTACCATCGATAACCTCGAGTCT
+
;9@>5;<<@A>==666;;=BA@A@B@BBB?BE@@@B>B?CABBA>@:9949;@???<::>)>:>@<?@@BBBBB<@ABBCBB3?A?A<JLJ<BBC@CCCIGECBB8;8;B?BCDACCCCCCBDCBBBBC@@>:9>5949?DDDA?@?D?CBC@<;<ECEBB>AACCBB?BC@BA@<@==BA;>881889999%9989;8=;=>>:462522226269<?;7;<558<A>B@BA?9?87077??@BC>>>A@989?AA@@@?979@=8;6559770798669;;;=
@ATNG8:01168:07072
GATGGTAGACATATCGTACTCTCTGTACTCATTCGTTTCGGAAGAGACAGGTACGTTAATAGTTAATAGCGTACTTCTTTTTCTTGCTTTCGTGGTATTCTTGCTAGTTACACTAGCCATCTTTACTGCGCTTCGATTGTGTGCGTACTGCTGCAATATTGTTAACGTGAGTCCTGTAAAACCTTCTTTTTACGTTTACTCTCGTGTTAAAAATCTGAATTCTTCTAGAGTTCCTGATCTTCTGGGCAGACTCTCACACGCCTAATCGATAACCTCGAGTCT
+
CBBC?CCCCCBBBCBBBCCBBGHGCBBBBDCC?BCCD<BB?B?BBDBBBB?AACBB?C?BBCC9:45<BAAAB=C?BBCCC2A@>B999,9@@@@@@??BC<>>BCBA?BBBBBAAD=>>>A@9@?@???AA;@@@@:>>=>@@?????@@@ABB<A??<?@;@<>>=ABBFC;?>>>CB5@7;7;@@@@/@A;:;1967///;<;><?CBB.9=>>?;?;??9???>>>>=A<AA;;;@:==@@7?;;;;;>>=EBBB;;7;A;>::://,/9<<77;;;;
@ATNG8:01168:07073
GATGGTAGTGTGTCTCTGAGAGTAGTACTCATTCGTTTCGGAAGAGACAGGTACGTTAATAGTTAATAGCGTACTTCTTTTTCTTGCTTTCGTGGTATTCTTGCTAGTTACACTAGCCATCCTTACTGCGCTTCGATTGTGTGCGTACTGCTGCAATATTGTTAACGTGAGTCTTGTAAAACCTTCTTTTTACGTTTACTCTCGTGTTAAAAATCTGAATTCTTCTAGAGTTCCTGATCTTCTGGTGTCGTCTATCATGTACTACCATCGATAACCTCGAGTCT
+
/://)/:;@BBB=C966A@AAA:99B@??BBB>BBBB>BC@D@BBBCCHGABBBCH@C@BCCC=A=A@@BCBCBC@CIIHE5BB@BCBE?B;;9996?<CC@BBBBBC@CBBFCCBA?ACDAD@CCCCDCCC@CCDE@BBCCCBBBCBBCDBAAC@DCC?BB?B@CBCCBBBBC@CCCCD;C@C=AABBB5BCDDE=BBCCCCCCDC@CCDC5C@@;;:;?DCADDBBCCC@B@BBBCBB?B@A?ABBBCCBBABDDDDCDDCBB@B@@@D??<@=ACCCBBBB
@ATNG8:01171:07055
GATGGTAGCATCATGCATATCTCACCAGAAGATCAGGAACTCTAGAAGAATTCAGATTTTTAACACGAGAGTAAACGTAAAAAGAAGGTTTTACAAGACTCACGTTAACAATATTGCAGCAGTACGCACACAATCGAAGCGCAGTAAGGATGGCTAGTGTAACTAGCAAGAATACCACGAAAGCAAGAAAAAGAAGTACGCTATTAACTATTAACGTACCTGTCTCTTCCGAAACGAATGAGTACGATGAGAGAGCTCTCTCTACCATCGATAACCTCGAGTCT
+
ABBB@BCCCCBBBBBBCCCCBDCCC=BBC@CCEC@@@B@CCDCCBB?BC?C?CCCCCCCC3B>CCCCCCCC???:?BBDEED5DC>@=@@@7@BCACBCCCCCCC@B?BB@BCC@CCCCDD@@CCCCBBBBBAECAA>B@BAAB??<@@D@@>ACBACCCB@BBBBCB???<?BA>AB???8?>>;@@@AA2BC@DA@ACCFB?<>;>>DD7;7;?AAB?BBAABBB@D?BBB>BAA>ABBBBCCCC>>>BBBBBAAABB@@@B@<@==<???:?<@AA@@:::
@ATNG8:01176:07078
GATGGTAGGTGCACATGAGTGTATCCAGAAGATCAGGAACTCTAGAAGAATTCAGATTTTTAACACGAGAGTAAACGTAAAAAGAAGGTTTTACAAGACTCACGTTAACAATATTGCAGCAGTACGCACACAATCGAAGCGCAGTAAGGATGGCTAGTGTAACTAGCAAGAATACCACGAAAGCAAGAAAAAAGAAGTACGCTATTAACTATTAACGTACCTGTCTCTTCCGAAACGAATGAGTACCTCTCAGACGCTCGTCCTACCATCGATAACCTCGAGTCT
+
BCBB?BCD@CBBBBBBBBCCCCECE@CBB?BCCCDD@D>AACBBBB@AA?B?BCB?????0@?ABBBBB@BAA?6>C::;:;*;C@C=BBB;BID@CBCCCCC@?>@@DDACCB?BBBBBBBACCCDDBBBC@CC@@?@CDCABAB>B@DBB@BCCCCBBB@CCCCCB@BB?BBB>@A>>=7=::39:9999%9><>:49==BBB9793=AA6A<=ACBBACCBCCDD@C?BBD>GBC@AABBCCB?BBBBBBBBCCBBBBB?BBB?B888?8847<AAB;::@@
@ATNG8:01182:07044
GATGGTAGGACGAGCGTCTGAGAGGTACTCATTCGTTTCGGAAGAGACAGGTACGTTAATAGTTAATAGCGTACTTCTTTTTCTTGCTTTCGTGGTATTCTTGCTAGTTACACTAGCCATCCTTACTGCGCTTCGATTGTGTGCGTACTGCTGCAATATTGTTAACGTGAGTCTTGTAAAAACCTTCTTTTTACGTTTACTCTCGTGTTAAAAATCTGAATTCTTCTAGAGTTCCTGATCTTCTGGTGTCGTCTATCATGTACTACCATCGATAACCTCGAGTCT
+
;566;????C:;665<<AAA?@@B?BBBBB9:9:ACC=??<>8:95559949;;55.68<<=B@DABBBC>>>=<655559'9924455)44595;;;499499;;;>:>CDCCBBD>AAB=@=BDCCCEBB@BBCD@CCCCBCCCCCC;;;BBA?BA@=@C@C>BB;;;>A@@299====,=4?6A@BBB0@B;:9,59<////0/9)////$/999;9;:AD?BB@@@BB<A=A@>@AB:9:B>CAAA@A;;;@CBBBBCC@A@>BA@@B;;8;?BBB@@@BA
@ATNG8:01182:07082
GATGGTAGTATATCGCGTCGCTATCCAGAAGATCAGGAACTCTAGAAGAATTCAGATTTTTAACGCGAGAGTAATCGTAAAAAGAAGGTTTTACAAGACTCACGTTAACAATATTGCAGCAGTACGCACACAATCGAAAGCGCAGTAAGGATGGCTAGTGTAACTAGCAAGAATACCACGAAAGCAAGAAAAAGAAGTACGCTATTAACTATTAACGTACCTGTCTCTTCCGAAACGAATGAGTACATAGATATACGTATAGCTACCATCGATAACCTCGAGTCT
+
0/::6/55944455;;=====CBB=9>BA;>?@:597<9>>;<;>=;9;592499:;>@>+>;>=<;987---(--6-----$/4.4.444&3::4::::AA=<<7<6;;8>>?7ABBBCC<;;@A@?;;>>5599;:)5::>;<<<5;6;>@=ABCA@??B>BBCCDD@AA>AA@=@@@??8<;;577777'37/78??BA??A<?7>A??8?:>6::A=@;;<<<<8<069><=BE@:55@;?????BCBB>>=BBCBB@B@99397777<:1728;::;88:
@ATNG8:01183:07062
GATGGTAGACACGTGTGCTCTCTCGTACTCATTCGTTTCGGAAGAGACAGGTACGTTAATAGTTAATAGCGTACTTCTTTTTCTTGCTTTCGTGGTATTCTTGCTAGTTACACTAGCCATCCTTACTGCGCTTCGATTGTGTGCGTACTGCTGCAATATTGTTAACGTGAGTCTTGTAAAACCTTCTTTTTACGTTTACTCTCGTGTTAAAAATCTGAATTCTTCTAGAGTTCCTGATCTTCTGGGTGTATCAGCGAGTATCTACCATGATAACCTCGAGTCT
+
BDBB?BB@?@A@==6966=>>>>>>9666>CC@BBBM?CB?A?@ABCBBA>AAA@><@6:;AB<A>>>??CA???=?==<=,89339::3:<;;7;=>6::*/0:;//)/999AB??;?>A8=:>@D@@@==:>@@F<;;;A;::>>>>>AA???<;;;:?D5;6;===>>>>B;>>ACC5D=B6;;;;;+777<=2;///65875515888'3./.83839949>>>999;C;?9;;>A367;B8>>>@===>?;;;==@@?@?;??BC??=?=<677=///
@ATNG8:01185:07062
GATGGTAGTATATCGCGTCGCTATCCAGAAGATCAGGAACTCTAGAAGAATTCAGATTTTTAACACGAGAGTAAACGTAAAAAGAAGGTTTTACAAGACTCACGTTAACAATATTGCAGCAGTACGCACACAATCGAAGCGCAGTAGGATGGCTAGTGTAACTAGCAAGAATACCACGAAAGCAAGAAAAAAGAAGTACGCTATTAACTATTAACGTACCTGTCTCTTTCCCGAAACGAATTAGTACTGTATCTATGTGTGCGCTACCATCGATAACCTCGAGTCT
+
99:@055<<<@@@@@A956;<=;<<<@>@;;:;;55.69<::<://,/<7;8=BBBBC>>+@<=BBBBBCCCBB98;;:999$9<7<.66606=>:?<<@996>@9B?@@:>99.48:::///:::<=<<:727///)//9656///4:8:7;><<=<<=:<<<=BB>BB@==8<:===;390/)000000$0868;8732:52-2+296627376=<;7;:888333(33(337*3;8285:9;;;88444><==>:::8889;;92677799;995999/./53
@ATNG8:01187:07074
GATGGTAGTGATACAGATCAGACACCAGAAGATCAGGAACTCTAGAAGAATTCAGATTTTTAACACGAGAGTAAACGTAAAAAGAAGGTTTTACAAGACTCACGTTAACAATATTGCAGCAGTACGCACACAATCGAAGCGCAGTAAGGATGGCTAGTGTAACTAGCAAGAATACCACGAAAGCAAGAAAAAGAAGTACGCTATTAACTATTAACGTACCTGTCTCTTCCGAAACGATGAGTACGATGAGAGAGCTCTCTCTACCATCGATAACCTCGAGTCT
+
C@@@?C;69B=A<=BBBBCBBAA9@95999;A@<=A<>:=B@::5<7??5508>:88888'828<888=====>5;355<;;(99394999+955.5;<:9@;BC?C@CD@ABI;;<AABAAABCCBB@@;;7;@??6;:=<=>>=9@@???7?00/;;:@@BAAAAA<?>98;<077<;;3;7829ABAB1=>>BBBCBC>>:8<59:==5:59>BBB@BA@@@?@?@:=;?9>00/799;<@?@=<=?B@A@A@B775A=>;4655;;=@<@<@==;=<;=
@ATNG8:01196:07040
GATTATCTGCACACTCTGTCCAGAAGATCAGGAACTCTAGATGAATTCAGATTTTTAACACGAGAGTAAACGTAAAAAGAAGGTTTTACAAGACTCACGTTAACAATATTGCAGCAGTACGCACACAATCGAAGCGCAGTAAGGATGGCTAGTGTAACTAGCAAGAATACCACGAAAGCAAGAAAAAAGAAGTACGCTATTAACTATTAACGTACCTGTCTCTTCCGAAACGAATGAGTACATAGATATACGTATAGCTACCATCGATAACCTCGAGTCT
+
@;DACBBBBBCCCCCCDDCC?BBB?CCCCBB@C?BACBBBCCDD@C@CCBBBBBB5B@CCCCDDDDBBB>BBBBCCB5BC@C@BDD;CCC@CBBCDFDBA>B@CC?BCC?CBBBCDDDCCDDCCCBB?CDCC?BBBBCCBA?B@C@@?@EBBBACC@ABAAAC?CC?BBB799???8???;999999%9>@?A:A==DCC>A=@>BB7>:=@BBB@BCAAADD@B?BBB>CBB?BBBBBCCDDABAABBBBCCAACDDA>>;>667@>>:><@BA??>>:
@ATNG8:01197:07063
GATGGTAGTGATACAGATCAGACACCAGAAGATCAGGAACTCTAGAAGAATTCAGTTTTTTAACACGAGAGTAAACGTAAAAAGAAGGTTTTACAAGACTCACGTTAACAATATTGCAGCAGTACGCACACAATCGAAGCGCAGTAAGGATGGCTAGTGTAACTAGCAAGAATACCACGAAAGCAAGAAAAAGAAGTACGCTATTAACTATTAACGTACCTGTCTCTTCCGAAACGAATGAGTACTGCGTCTCACTCTCGCCTACCATCGATAACCTCGAGTCT
+
A@@@<@BCBBCBCCCCCBCBCCCCC?CCC@CCCC:;89:B==??;A;==9<7>>773333#37;BCBCHED@@@>ACBCGDD3BB?A5;;;.;AC<ABABFGCDC?B?@@=@AA?A@@@BBBDCCBBIBBBB@CCBB@C@A@BBAB@C@C:;:;CAAAA@?=@ACCBC@BB?BBB>AA@@@:@AB=AACCC3BB?BBBBBED>>:><@?@A7;7;@CCC@CCAAAAA=@=AAC=BBB?BBBCDCCCBBBCBAAABBBBBCC?CCC?CAA@B>>9><???@A@>>
@ATNG8:01198:07080
GATGGTAGTGTCATATGAGAGTGTGTACTCATTCGTTTCGGAAGAGACAGGTACGTTAATAGTTAATAGCGTACTTCTTTTTCTTGCTTTCGTGGTATTCTTGCTAGTTACACTAGCCATCCTTACTGCGCTTCGATTGTGTGCGTACTGCTGCAATATTTTAACGTGAGTCTTGTAAAACCTTCTTTTTACGTTTACTCTCGTGTTAAAAATCTGAATTCTTCTAGAGTTCCTGATCTTCTGGTAGAGCGTGCATATATCTACCATCGATAACCTCGAGTCT
+
CCBB?C>BCBBB;;6CCCFFCCCCCBBCBDBB?BCDD=CB@C@CCBCCDD@ECCCCADABBBC@CACCBCBCCCB?@A@??0A@=BBCD>CCCC@BCC?BB?AAACCDACCCCCCCD@CBC?C?CDCCCCCC@CCCC@CDCBBECFCCCCDCBBB>C;;;;6;@BCBCBBFGG@BBBCC;C@C=AADDD5FCBBB6;:@@@@C@@?;???=+:?@@C?D@??<>BCBBBB?B<>@BBBD>AAB?BBDBBB@@@CCBBBCCCCBB@B9:9B?>9>?BBBBBBAA
@ATNG8:01202:07070
GATGGTAGTATATCGCGTCGCTATCCAGAAGATCAGGAACTCTAGAAGAATTCAGATTTTTAACACGAGAGTAAACGTAAAAAGAAGGTTTTACAAGACTCACGTTAACAATATTGCAGCAGTACGCACACAATCGAAGCGCAGTAAGGATGGCTAGTGTAACTAGCAAGAATACCACGAAAAGCAAGAAAAAGAAGTACGCTTTTAACTATTAACGTACCTGTCTCTTCCGAAACGAATGAGTACACACTCTCATATGACACTACCATCGATAACCTCGAGTCT
+
AADD<A<?@::<<@BBBBBBBCCC><CDD?BBBABC=A;@ACCC@@<C>?B?BCB@@@@?0><AB?@@CC@@@A9;899::;*;@=>;>=>4?BB@BBAECDCCC@E@BB@BBB?BDDCCBCBCBBBECA@@@@;;<@CEFCCCBD@C@B@@=@@@BCBBBAAAACCA=??:=@<8<<7777(77<8?@CCC38957;>>>2222&53:25249-55777:;==>897275777.78/*////./.3577=@AAAAA@;;:>>=AC<@>CA999494:AAAA@@>
@ATNG8:01204:07079
GATGGTAGCAGACGTGACAGAGCGCCAGAAGATCAGGAACTCTAGAAGAATTCAGATTTTTAACACGAGAGTAAACGTAAAAAGAAGGTTTTACAAGACTCACGTTAACAATATTGCAGCAGTACGCACACAATCGAAGCGCAGTAAGGATGGCTAGTGTAACTAGCAAGAATACCACGAAAGCAAGAAAAAGAAGTACGCTTTTAACTATTAACGTACCTGTCTCTTCCGAACAATGAGTACGATGAGATCTCGTGTGCTACCATCGATAACCTCGAGTCT
+
ABCDABBBAECDBCBGDDCCCCCBB?BDD@CDCD@?>@?AAACCBB?BB?B?BAA@@AAA2@=BB>@>CBAAAB=ABBBAAA0AA>@5:::*9CB>BAAABBDCDAD?BB?CBB?CADCFDCBCBBCCCCCE@C;;:>@BBBBBBC?C@CCA>@@@CCBCB?BBBBBB?BB?BBC?BB@@@:?@@;>@@@A2AD@EBBBC@@AA6@;?=;;7;=AHBBB:>>;;;==<=7=@9//+/::>>??????@;;;@@>>>?;:;>@@;@788;;;=A<@AA@>===
@ATNG8:01208:07056
GATGGTAGCGCACACATAGATACAGTACTCATTCGTTTCGGAAGAGACAGGTACGTTAATAGTTAATAGCGTACTTCTTTTTCTTGCTTTCGTGGTATTCTTGCTAGTTACACTAGCCATCCTTACTGCGCTTCGATTGTGTGCGTACTGCTGCAATATTGTTAACGTGAGTCTTGTAAAACCTTCTTTTTACGTTTACTCTCGTGTTAAAAATCTGAATTCTTCTAGAGTTCCTGATCTTCTGGATAGCGACGCGATATACTACCATCGATAACCTCGAGTCT
+
;5A@7=@@BB@@@BBBCHECCBDCCCCBBCBB=B@@A;@C?CACCCCBBB>BBBBB?A;BA;<7;=BDCCCCCCC=@@AA@0<;7;@CC>DBCD?BAC@CGAFCBDDC@BCHCCBBB?BBB?B@CAAABBBB<A@@B?BBBCCCBBCAAACCDCC@C;;6;B?C@BBBCCDCCB@CCCDD;C?B@;;;;;*;DCCC>EA@ACCCGEC@CCCC5DCCAA?A?A@@BBCCCCC@D?CBCCCB?CCFABBBCCBBCBBAAADCA@@DD>@@@@A;93939@@@AA::
@ATNG8:01209:07065
GATGGTAGGTGCCATGAGTGTATCCAGAAGATCAGGAACTCTAGAAGAATTCAGATTTTTAACACGAGAGTAAACGTAAAAAGAAGGTTTTACAAGACTCACGTTTAACAATATTGCAGCAGTACGCACACAATCGAAGCGCAGTAAGGATGGCTAGTGTAACTAGCAAGAATACCACGAAAGCAAGAAAAAGAAGTACGCTATTAACTATTAACGTACCTGTCTCTTCCGAAACGAATGAGTTCTATGTAGAGCTCTATACTACCATCGATAACCTCGAGTCT
+
BABB@BBB@DCC?BBDDCCCCCJCAFCC@BBCCBB?B=@AAA@@?<>>8?:?B?99999)78;AB@AABABAC;@A99999(9?;==ACB:CCC?BBBABBB888(86;=8??@7;;>?@@@A>>>A>>>@?<?@@@==:;;>====@<@?B?CBBBB@@@<A>>>A@=@C<>>B>AA???:?A@;88888(8>4;:>AAAA>=9=:><<</607;;7818===;;;;>:;;;6;BB?AAAAA=ABAAA??BCBBBBBBBBBAAB=A>==>:;5;5;=>===>>
@ATNG8:01209:07073
GATGGTAGCGCATATCAGCGCAGCCCAGAAGATCAGGAACTCTAGAAGAATTCAGATTTTTAACACGAGAGTAAACGTAAAAAGAAGGTTTTACAAGACTCACGTTAACAATATTGCAGCAGTACGCACACAATCGAAGCGCAGTAAGGATGGCTAGTGTAACTAGCAAGAATACCACGAAAGCAAGAAAAAGAAGTACGCTATTAACTATTAACGTACCTGTCTCTTCCGAAACGAATGAGTACCTCTCAGACGCTCGTCCTACCATCGATAACCTCGAGTCT
+
BCBB?A;;;===@@?>C==BB:9:B=BBBFDDCCBD@CADECBAAA5;;5;5;CBCBDDD1D>AABBBAC:99@8A?;::::$9<392555&5:<7<:6;CCDDK@C@AA?@CC?BBBAAABCBAAA?:::C@?BAC969DABBCCACFCCB@BCBBC@@@>AAB@A@?BB=@@@:=>:::/99929>=?=.=@;774BB<A@B<?=?BCC?C?BBDCC@CB;:9@@:>;?>>6:99.9:A?AAB?BAAABBBBBB@AA993:90*0000;:?9;4;@@@@>>>
@ATNG8:01211:07072
GATGGTAGAGAGAGCTCCTCATCGTACTCATTCGTTTCGGAAGAGACAGGTACGTTAATAGTTAATAGCGTACTTCTTTTTCTTGCTTTCGTGGTATTCTTGCTAGTTACACTAGCCATCCTTACTGCGCTTCGATTGTGTGCGTACTGCTGCAATATTGTTAACGTGAGTCTTGTAAAACCTTCTTTTTACGTTTACTCTCGTGTTAAAAATCTGAATTCTTCTAGAGTTCCTGATCTTCTGGTGTCGTCTATCATGTACTACCATCGATAACCTCGAGTCT
+
;6>>;ADCCCBD@?:<<7<B@>;AA@ABFCC?CBBB>BCAE@CCCCHCC?BCE;;7;=@@@;:?:>=BDBBCBC@@@@@@0@@?A???4>@AB>BBD@CC8::?>?A?AAABBA@A<??A@F?BBCEFAAA>ACCB;>888;;;AB>>=@B???:===6;;<A7;;=A=====377777,79>49:AA@/??;;;/:9:866@@@B<@>@=)3//.60507>5>?>=<<=;?;;;;<??.56?<@@@@>>>>>B=>;;;;;;;@8=;;;>>@;?<?@@@@<;;
@ATNG8:01213:07062
GATTAGACACGTGTGCTCTCTCGTACTCATTCGTTTCGGAAGAGACAGGTACGTTAATAGTTAATAGCGTACTTCTTTTTCTTGCTTTCGTGGTATTCTTGCTAGTTACACTAGCCATCCTTACTGCGCTTCGATTGTGTGCGTACTGCTGCAATATTGTTAACGTGAGTCTTGTAAAACCTTCTTTTTACGTTTACTCTCGTGTTAAAAATCTGAATTCTTCTAGAGTTCCTGATCTTCTGGATAGCGACGCGATATACTACCATCGATAACCTCGAGTCT
+
AAB?BBDFCCBBBAAA>DCCCCCCCCEB;;:;BBC>CCAC@CCCCCCC@CBBBB>B?ABBC?B?AACCCCCCC?BB===+;B8BBBB9BC::99CDAEE98:BCCC?BBABCBB@>BBB?A<A>>>@@?@<@AAA587@===?AA???C???@;>>@=@A<@<@@@A@@>>><>>?>?2>:?69:;;;+:==AD9@;;<;;A@==49787'5775C4=:<@:@@@=<;;7;;>==@@D;>>>7::@>>;;;:;===>;;;?>>:>>==>==:==A@>>>A==
@ATNG8:01169:07114
GATGGTAGTACATGATAGACGACACCAGAAGATCAGGAACTCTAGAAGATTTCAGATTTTTAACACGAGAGTAAACGTAAAAAGAAGGTTTTACAAGACTCACGTTAACAATATTGCAGCAGTACGCACACAATCGAAGCGCAGTAAGGATGGCTAGTGTAACTAGCAAGAATACCACGAAAGCAAGAAAAAGAAGTACGCTATTAACTATTAACGTACCTGTCTCTTCCGAAACGAATGAGTACACACTCTCATATGACACTACCATCGATAACCTCGAGTCT
+
5=<>;C>CCFCC;;6<::@B;;;CB?BCC@CCCCCCACAEHDBBBC?BBCB=CCCBBBBB1B@BBBBCBBBBBB6A@;;;:;';;>?>AAB9BIL@BBBCCCCCC@C@CC?BBC@CEBBBCCCBBBCCBBBC@CCCD?BBCD@@@C@C@CAA?ACCBBBCC@DCCCCC@CC@BBB999BAA;?9:69??@@2AE?BBBBBBCBB=A>AA@A;?<?ADBB?A@@@@AA>A?A@@<ACC@CCCBCBBBBBBBCCAAAA@B;;;BBEE@C???AAB=?<?ABAB>??
@ATNG8:01170:07121
GATGGTAGCACGAGTCACTCATATCCAGAAGATCAGGAACTCTAGAAGAATTCAGATTTTTAACACGAGAGTAAACGTAAAAAGAAGGTTTTACAAGACTCACGTTAACAATATTGCAGCAGTACGCACACAATCGAAGCGCAGTAAGGATGGCTAGTGTAACTAGCAAGAATACCACGAAAGCAAGAAAAAGAAGTACGCTATTAACTATTAACGTACCTGTCTCTTCCGAAACAATGAGTACGAGAGTCAGAGCAGAGCTACCATCGATAACCTCGAGTCT
+
?<<>@CCCABBB<AADBBBBBDCBB@BCC>BABB;;5;;;;9995=9B=?B??@>@????,=:<A@@@@BBBAC=B:;9???+>B?C9BBB<CFIAECDD@@@@@=@?BEABBBACCAABBCCCCDDBBBBCAEB@@=@AA@BA::7;@C;;;;DCCCCAD?BDEBCB@BB?BCC=@@99957?@?BBBBB3DB?ACCCCAAAB:=:>@DD7<7;?BAA=ABAAAAA?B@BBD>@?=?BBCBBBBBBCA@ABBBBBBBCCCBBB@B788?;:5::>A@@@;;;
@ATNG8:01173:07118
GATGGGTAGCGCATATCAGCGCAGCCCAGAAGATCAGGAACTCCTAGAAGAATTCAGATTTTTAACACGAGAGTAAACGTAAAAAGTAAGGTTTACAAGACTCACGTTAACAAATATTCAGCAGTACGCACACAATCGAAGCGCAGTAAGGATGGCTAGTGTAACTAGCCAAGAATACCACGAAAGCAAGAAAAAGAAGTACGCATATTAACTATTAACGTACCTGTCTCTTCCGAAAAACGACTGAGTACCTCTCAGACGCTCGTCCTACCATCGATAACCTCG
+
4449909<=566==@@B@>>0//9<<1<::6<;;;>A;@;=00)/9//)/>7@78749;;;;*:=>BBBCCC966@6>966=;;'4555;8<@6=;;66665:<<55.4399:1<<=8=<>555=>>;<:;/0/8<<=B?=?@=<;::.5.56616=<<55556444550/5996///58869919987==?>?+::5:3337996//(/(/9995;173337,3388933,3178888$338733277792762222225599:8838:8)....77726.233
@ATNG8:01175:07134
GATGGTAGCGAGCGAGTGTGTATACCGAAGATCAGGAACTCTAGAAGAATTCAGATTTTTAACACGAGAGTAAACGTAAAGAGAAGGTTTTACAAGACTCACGTTAACAATATTGCAGCAGTACGCACACAATCGAAGCGCAGTAAGGATGGCTAGTGTAACTAGCAAGAATACCACGAAAGCAAGAAAAAGAAGTACGCTATTAACTATTTAAACGTACCTGTCTCTTCCGAAACGAATGAGTACGTGTGCGACGTGTCTCCTACCATCGATAACCTCGAGTCT
+
<<<B;B@BC==BCBCDCB;;;99669<@8@>@@BB?B>A?@BCCC?@@=@;??BBBDDD+@<696<<<=666=6:;;==6===><@<AA@166@:=;;;99944.5055:@>=8<@;5459955666=;>>=@@@>=@?:>::::5:270/)/777<;<<95544:75:8+--8*,,667(--/(/8989)89,338899;<B>B;<;888(88(67@@@>B>>>C?C?B?@@@;@BB7<;@@@@>@97988??@@@ABB>?<?A@<@000;>>=>=@@??BCCA
@ATNG8:01180:07105
GATGGTAGTATCTGTCTACGAGAGCCAGAAGATCAGGAACTCTAGAAGAATTCAGATTTTTAACACGAGAGTAAACGTAAAAAGAAGGTTTTACAAGACTCACGTTAACAATATTGCAGCAGTACGCACACAATCGAAGCGCAGTAAGGATGGCTAGTGTAACTAGCAAGAATACCACGAAAGCAAGAAAAAGAAGTACGCTATTAACTATTAACGTACCTGTCTCTTCCGAAACGAATGAGTACTACTCTCAGAGACACACTACCATCGATAACCTCGAGTCT
+
BBAB?ACC??@?CDCGCCECCCCCD@CCB?CCBBBB@B@CCCCBDA?CC?C@CA?89999(9>CDCBBBCBAA@:?@?@@AA0AB?B@CDD;CCC@DCCCCCBBB@C@CC@CCC?BBDCCCBBCCECECCCC?BBDD?BCCCBBBA=B?BBB@BBCCCCCC?CBBCBB?BB>AAA=AA@AA<AAA=?????.?@>BBBCCDCAA<95:=<>1918>@@@>AAAAA?@;?=ABB=BBB?BCCCBBBCCAAABBBCBBBBBBABB9838>>>>?@=A=AA@>>888
@ATNG8:01183:07125
GATGGTAGTGTCAGTGCGCGTCGTCCAGAAGATCAGGAACTCTAGAAGAATTCAGATTTTTAACACGAGAGTAAACGTAAAAAGAAGGTTTTACAAGACTCACGTTAACAATATTGCAGCAGTACGCACACAATTGAAGCGCAGTAAGTATGGCTAGTGTAACTAGCAAGAATACCACGAAAGCAAGAAAAAGAAGTACGCTATTAACTATTAACGTACCTGTCTCTTCCGAAACGAATGAGTACGTGTGACGTACGTGAGCTACCATCGATAACCTCGAGTCT
+
AACC?DCCBBCCCCCCDCCCCCBCC@CBC?CDCCBB@B@BBCCCBB?BC?C?ACCCCCCC3B?AAABCCBBBBB<@A>@@@@0>?9@<@@B8BCDACCCCCCCBB?B@CC@CBB@BBBBBBDCCECCCCCCC?C?AB@CBBBBBBB?CCCBB?CCDDCAAA?CAAACC@BB?@@@399<>>8?AA@CCCCC2BB?BAABDEAAA8;7;?CC7;7;BECD@CBBBABA?A?BBB?CBB?BCCCAAACBBBBACBCCBAAABBBDB@=?000>@@:@:BAA>>>>>
@ATNG8:01188:07138
GATGGTAGCACGAGTCACTCATATCCAGAAGATCAGGAACTCTAGAAGAATTCAGATTTTTAACACGAGAGTAAACGTAAAAAGAAGGTTTTACAAGACTCACGTTAACAATATTGCAGCAGTACGCACACAATCGAAGCGCAGTAAGGATGGCTAGTGTAACTAGCAAGAATACCACGAAAGCAAGAAAAAAGAAGTACGCTATTAACTATTAACGTACCTGTCTCTTCCGAAACGAATGAGTACGATGAGAGAGCTCTCTCTACATCGATAACCTCGAGTCT
+
BCCC@CCCCCCC=CCCCCCCBBBBC:B@@<@AAA;;7;4:;DGCCC@DD?B?BCCBBBBB5B?@ACBCCCCBBA9?9:;:::':B>B29:;6;BB?BB;<;CB;;::?AC@ECB?CBAABAAABB@@@ABAB@BBCC?AABAAA??=@?BBC@BCCCCCCB?;::BBA>AB>AA@499999+37;6:@A@AA)@@=00/:?>DBA;>:>;=<6=<;;ABA?CAAABBC@C?CCF>B?@=?BDBBBBBBAAACBBBBBAB>>>>AAAB;;;?AA5;5;==;;;;;
@ATNG8:01197:07105
GATGGTAGTGCGTGAGAGAGAGACCCAGAAGATCAGGAACTCTAGAAGAATTCAGATTTTTAACACGAGAGTAAACGTAAAAAGAAGGTTTTACAAGACTCACGTTAACAATATTGCAGCAGTACGCACACAATCGAAGCGCAGTAAGGATGGCTAGTGTAACTAGCAAGAATACCACGAAAGCAAGAAAAAGAAGTACGCTATTAACTATTAACGTACCTGTCTCTTCCGAAACGAATGAGTACATAGATATACGTATAGCTACCATCGATAACCTCGAGTCT
+
55::7==>=<<9///<<;=BDDDDE6@@C:DDBBBC6646===CBB@BB@B@CAA@@@=:):6::8::9<8>>:89;@@BBB2AC=A5;;;-;@A;@AABAA@?@<@@AD?C;;69@BAABBCCGCCCCB@@<@B@@=@@AA@A:97;?BCD@BBBAA@@@@BDCB??;9813=96A<<@B>BBB<>>@@@2@A>AAAABAC@>1816;=<17477@>>:?999=<<8=:=??8=@@=???>?>BBBCBBB???BBBBA==<;:65////988495;?AA???;
@ATNG8:01198:07091
GATGGTAGTGTGTCTCTGAGAGTAGCTACTCAGTTCGTTTCGGAAGAGACAGGTACGTTAATAGTTAATAGCGTACTTCTTTTTCTTGCTTTCGTGGTATTCTTGCTAGTTACACTAGCCATCCTTACTGCGCTTCGATTGTGTGCGTACTGCTGCAATATTGTTAACGTGAGTCTTGTAAAACCTTCTTTTTACGTTTACTCTCGTGTTAAAAATCTGATTTCTTCTAGAGTTCCTGATCTTCTGGTATGACTAGTGTACTACTACCATCGATACCTCGAGTCT
+
;5::7<<?A@:555556?;@>0000//:886///39/44)446;4;;;>?CC@C=>5515055>@<@:C?D@@@B@<7:::9:)9;6;499)4;9946666;;8=BAA@A>>0//<999:@??8<065999;;<9====:>;;;69665<<<>?@@>:9998>>4949=@>999AB245999&9.9955555$5:999)555566<<;<6;999(9556<<<4==156<<<AC?>9==<6669@?==@9656<<<<<>>:799///839---6---37757----
@ATNG8:01199:07119
GATGGTATTATAGAGCTCTACATAGTACTCATTCGTTTCGGAAGAGACAGGTACGTTAATAGTTAATAGCGTACTTCTTTTTCTTGCTTTCGTGGTATTCTTGCTAGTTACACTAGCCATCCTTACTGCGCTTCGATTGTGTGCGTACTGCTGCAATATTGTTAACGTGAGTCTTGTAAAACCTTCTTTCTACGTTTACTCTCGTGTTAAAAATCTGAATTCTTCTAGAGTTCCTGATCTTCTGGCGCTCTGTCACGTCTGCTACCATCGATAACCTCGAGTCT
+
BCBC@CDD?ABBCCCCCCBBCCDCCCDBCCAA?@DDE>CC@C@CCCCCCC@BCBBA>A=@@BC@C?BBCBBBBBB@BBBBB3=B>BBBB>BCBB@BBA=AA9?>@AAA?BBBBBBB?;>=>;A:??AAA@@@<A??><AAA;;:@@@@AAD@@??;>>==::5::>AAA@?@DD<???AA6A<A<@@@:A;;;AAA9>>>AAAAAAA;>>=>/===@B<A;@@:>>AAAAA<A<AAAAAA799;;BA@?=====BBAA;;;==@?<@>>>>>>:=9=A>>>?>?
@ATNG8:01202:07111
GATGGTAGTGTGTCTCTGAGAGTAGTACTCATTCGTTTCGGAAGAGACAGGTACGTTAATAGTTAATAGCGTACTTCTTTTTCTTGCTTTCGTGGTATTCTTGCTAGTTACACTAGCCATCCTTACTGCGCTTCGATTGTGTGCGTACTGCTGCAATATTGTTAACGTGAGTCTTGTAAAACCTTCTTTTTACGTTTACTCTCGTGTTAAAAATCTGAATTCTTCTAGAGTTCCTGATCTTCTGGTATGACTAGTGTACTACTACCATCGATAACCTCGAGTCT
+
55:=8=?@;<6>====BAAACC;;;BBBA@A@;>>@@9@:8A9B>AAACC?CB@B?2:29:::8>?BCBDCCCCB@BDDDD2CC?CCDD=A@CC9;;B?BC7;;B;;:<@:99=B@@<ABC?B@C;;;DBBC@CBBB?AACCCCBBDCDDDC@@A@@AA@CC>B>B<;;BBBA@299:::*9.9.9==9;+;?D@@8@@;<<@@E===AFGG1@@ABD@D?BB@BBBAB@@>@@CCCBCC@BBF?BABFEGGEBBBDFDBBBB@@<AA@@@;;5;>;;;98??A
@ATNG8:01205:07094
GATGGTAGGCGAGAGTGAGACGCAGTACTCATTCGTTTCGGAAGAGACAGGTACGTTAATAGTTAATAGCGTACTTCTTTTTCTTGCTTTCGTGGTATTCTTGCTAGTTACACTAGCCATCCTTACTGCGCTTCGATTGTGTGCGTACTGCTGCAATATTGTTAACGTGAGTCTTGTAAAACCTTCTTTTTACGTTTACTCTCGTGTTAAAAATCTGAATTCTTCTAGAGTTCCTGATCTTCTGGTAGAGCGTGCATATATCTACCATCGATAACCTCGAGTCT
+
CBBB?BBC@CBBCBBBCCDCBBCAAABBBCBB=B@@@;@B?B>B@@@BBB<@>@00,060//;6?6;;@???@<A=BCBCB3B?;=889(3::=:?A?:?A3:99<;;2<>AAABCC>AC?=A=AAA>>>>>:>A@A<A@@@@@@8::@==<<<<178>:8838=???@@BB?>8=;:;;/;:?;@@@@@/@B;<<2:::///=<=@=ACBC/B;;;B<B=AA<?@@@AAA:>:=A@=<=9=<@<@???A@=>=@A;;;DA@@@@=>::;>>=5;7;AAB@@A>
@ATNG8:01168:07163
GATGGTAGAGTATCATGTGTATCTCCAGAAGATTAGGAACTCTAGAAGAATTCAGATTTTTAACACGAGAGTAAACGTAAAAAGAAGGTTTTACAAGACTCACGTTAACAATATTGCAGCAGTACGCACACAATCGAAGCGCAGTAAGGATGGCTAGTGTAACTAGCAAGAATACCACGAAAGCAAGAAAAAGAAGTACGCTATTAACTATTAACGTACCTGTCTCTTCCGAAACGAATGAGTACATAGATATACGTATAGCACCATCGATAACCTCGAGTCT
+
AB@@>@@@>@@??@966<<<=@BBE?AAC?A;;6;B?B?CCCEFCB>BA5;5;;;@@@@@0@?BBCCDBA=@@@60000000(0;278;<<066?9>;;>=<:9:2929>;?@A>ADFEBCBCCBA<BBDGE:AA9949@=@@@@@:@=B@@<@BAAAA;;7;AAACD@CC@A?</77777)7=>;99999(9<5;;9=>>???9<9557A6@;@?@@@>A@??@?>;?9<@>=>BB?>:>@?BBBAAABBBBCCCBBBAAA@@77///<77)/)9:986?>?
@ATNG8:01169:07152
GATGGTAGCATCATGCATATCTCACCAGAAGATCAGGAACTCTAGAAGAATTCAGATTTTTAACACGAGAGTAAACGTAAAAAGAAGGTTTTACAAGACTCACGTTAACAATATTGCAGCAGTACGCACACAATCGAAGCGCAGTAAGGATGGCTAGTGTAACTAGCAAGAATACCACGAAAGCAAGAAAAAGAAGTACGCTATTAACTATTAACGTACCTGTCTCTTCCGAAACGAATGAGTACGTGTGCGACGTGTCTCCTACCATCGATAACCTCGAGTCT
+
BBBB@BBBACCCCABACBBCDDDCC=@BC@EBBB?@=@?BBCBBCD@BB>A>BBCCAA?A)A6CCAAADDBBBB=A@@@AAA0AA>A4;;:*9B@=@AABCBCBB?B=AA=@??@CCCACCCCCCCCBBBBC?CDBB>A@BBCCCB>B@C:;;;BBBCCCB?BBCDCC?BB@BBC;??99929@@=ABCCD3CC?CAABCDCB?;><@@AB7:5:<@@@>@CCBBBC?B?BBC=BBC?AAABBBBAAAAAACBBBBBACDD?>BB?=788A>>;><@AA??@@@
@ATNG8:01172:07183
GATGGTAGCTCGTACGTCACACGTACTCATTCGTTTCGGAAGAGACAGGTACGTTAATAGTTAATAGCGTACTTCTTTTTCTTGCTTTCGTGGTATTCTTGCTAGTTACACTAGCCATCCTTACTGCGCTTCGATTGTGTGCGTACTGCTGCAATATTGTTAACGTGAGTCTTGTAAAACCTTCTTTTTACGTTTACTCTCGTGTTAAAAATCTTAATTCTTCTAGAGTTCCTGATCTTCTGGGATGTGTGCGCAGTGCCTACCATCGATAACCTCGAGTCT
+
BCCB@BCCCBBB=C@<<DCCCCCCCDCCBA>BBBB=BC?C?CCCCCCC?BBCBB?B@CBBA?B?BBCDDCCA@=@??=>0<?:@??=9>A@A?ABC@CF799BBBB?ABA@AAAC=??B?B?BBCCBBBC?CCCC?BAAABBBB>>>=>AAAC:9;;;@@;><>@>ACBBBA9==?AA6A<?<?@BBB/>?DDD<@@AAAAAA@@<@@@@/>88.:?C?CB?BBBBBBC@D>AACCCA>?;;@8@000@@@@ABB@AAB?BCC?B???@??<??AB@@@A;;
@ATNG8:01173:07165
GATGGTAGAGTACAGTGTAGTAGACCAGAAGATCAGGAACTCTAGAAGAATTCAGATTTTTAACACGAGAGTAAACGTAAAAAGAAGGTTTTACAAGACTCACGTTAACAATATTGCAGCAGTACGCACACAATCGAAGCGCAGTAAGGATGGCTAGTGTAACTAGCAAGAATACCACGAAAGCAAGAAAAAAGAAGTACGCTATTAACTATTAACGTACCTGTCTCTTCCGAAACGAATGAGTACTATAGACTATCTGAGACTACCATCGATAACCTCGAGTCT
+
A?AA7<<>@;66;@@BCKDCCCCBB@BCDACAA@@@<@=A@CBBBB?BB?B?BBB@@??@2@?BBBBBBBB?>>8>>A????,;;594999*9@@?CCDEFCFBB>A@CB@BCC?CCCBCBBCCCCCCCBBC@DCBB>BACDBBA@>B?BAB@BCCCCCCC=ABCBBC>9939A@;@BBAA;;<<899::9:%:;;8?8>A;CB><><>>??9?<?ACCC?CCA@@A@=?=@@@9AAB?BBCCCCBBBCCCCBBBBBBBBBBBBBC?B999AAA;?<>CBBAAAA
@ATNG8:01173:07182
GATGGTAGCGAGCGAGTGTGTATACCAGAAGATCAGGAACTCTAGAAGAATTCAGATTTTTAACACGAGAGTAAACGTAAAAAGAAGGTTTTACAAGACTCACGTTAACAATATTGCAGCAGTACGCACACAATCGAAGCGCAGTAAGGATGGCTAGTGTAACTAGCAAGAATACCACGAAAGCAAGAAAAAGAAGTACGCTATTAACTATTAACGTACCTGTCTCTTCCGAAACGAATGAGTACTATGTAGAGCTCTATACTACCATCGATAACCTCGAGTCT
+
BCBC@CBBBCCBAACCCCCFCCBAA>BBB?BBBB@@=@?BBDCCCB?BC?B?BAB;;;;;*;?EFDCFCCC@@>6=>:;;;;$;<7<5555&5<>9><;;CBCBB@B@CE@CBB?BBAA@CCCCCCBBBBBC@CCCC@CBBBBDBD?C@CA@>@DCDCCCC?BBCCCC?BA?@@A<>>??=8?>?;?CCED3BB?BBBBCCCCC>A>ABBB>A>A?CAA?ACBBBBB?C@BBD=CCC?AABCBBBCAAABDDBBBA@@@B@BBBB?B767=::3:8<>?AB>>=
@ATNG8:01178:07171
GATGGTAGCAGACGTGACAGAGCGCCCAGGAAGATGCAGGAACTCTAGAAGAATTCATGATTTTAACACGAGAGTAAACGTAAAAAGAAGGTTTTACAAGACTCACGTTAACAATATTGCAGCAGTACGCACACAATCGAAGCGCAGTAAGGATGGCTAGTGTAACTAGCAAGAATACCACGAAAGCAAGAAAAAGAAGTACGCTATTAACTATTAAACGTACCTGTCTCTTCCGAAACGAATGAGTCGTGTGCGACGTGTCTCCTACCATCGATAACCTCGAGTCT
+
::>=?B=@?;==<<<==<6655;///)//)/5-,-----3936//5:;;645046;3773333&338778333888<5:366>>>+==8<5::9+:::7;=A@BC@??9<>:93:99:@ACBBBBI;;;HCCBBJ@CB;;6;;99989939<:;99<<<<<A:>:>AAABB>??=?A@9?;>==*00/)/;==>0==:?@B@B9?>>:>;;:::087(59?:94:@@@@;@<A9CCD>BBA<?=;0......:;=8877773336;774.....3906278755555
@ATNG8:01183:07167
GATGGTAGTGTCAGTGCGCGTCGTCCAGAAGATCAGGAACTCTAGAAGAATTCAGATTTTTAACACGAGAGTAAACGTAAAAAGAAGGTTTTACAAGACTCACGTTAACAATATTGCAGCAGTACGCACACAATCGAAGCGCAGTAAGGATGGCTAGTGTAACTAGCAAGAATACCACGAAAGCAAGAAAAAGAAGTACGCTATTAACTATTAACGTACCTGTCTCTTCCGAAACGAATGAGTACATAGATATACGTATAGCTACCATCGATAACCTCGAGTCT
+
>@AA:?AB@@@CCAA@BBDDCECCCABCC?CCBBBD@C=@ABB@@A?AA?A>;;;BCEGC3C=AACCDCBE:::59>?????,?@9@5;;;.;BB?BCCCECCCC@CACC@CCC@CDBBBCCCCBBCCBBAA<@A@@<@@@@BCCB?C@CBB@BCCCCCEB?BBCCFE??><?CC7::BBB=BBA?99998.9??BBBBBBAAC1618;=>0808=?:;6;A@@?CC@B>ABF>DCC?CCCBBCCAAABCCBCBBB?@>>>@@@A=@888@?A8=:===>?>>>
@ATNG8:01189:07183
GATGGTAGTGTGTCTCTGAGAGTAGTCTCATTCGTTTCGGAAGAGACAGGTACGTTTAATAGTTAATAGCGTAACTTCTTTTTCTTTGCTTTCGTGGTATTCTTGCTAGTTACACTAGCCATCCTTACTGCGCTTCGATTGTGTGCGTACTGCTGCAATATTGTTAACGTGAGTCTTGTAAAACCTTCTTTTTACGTTTACTCTCGTGTTAAAAATCTGAATTCTTCTAGAGTTCCTGATCTTCTGGAGATACACATGATACTCTACCATCGATAACCTCGAGTCT
+
AAAA?B=BCC;66;;<<@BBBFCCAA@BAAA>AAAA<ADAF@BBCCHGC@;;;;;</;?BABB;A;A95/;//,/:6:<===+:::,55;>3?;=<=<9969B>AA@@AE@CBCDBBBF@CCD?@>CCBAAB;;5;@@?=BBB@A@;;9@@BCCCCC>;;9?BB?C?BBA@@>@>>9>9999*5;<:;@CBB1A@?>B499:9@>995:.9999$9::@@:>;?A=@AA;;9>2:2:@=AAB:9;C@CCCFFCCBBBBBBBC@@@CA<@000>00,9?AAABFAAB
@ATNG8:01192:07149
GATGGTAGCGCGACGAGCGTAGACCCAGAAGATCAGGAACTCTAGAAGAATTCAGATTTTTAACACGAGAGTAAACGTAAAAAGAAGGTTTTACAAGACTCACGTTAACAATATTGCAGCAGTACGCACACAATCGAAGCGCAGTAAGGATGGCTAGTGTAACTAGCAAGAATACCACGAAAGCAAGAAAAAGAAGTACGCTATTAACTATTAACGTACCTGTCTCTTCCGAAACGAATGAGTACTGCGTCTCACTCTCGCCTACCATCGATAACCTCGAGTCT
+
ABBB@CBBBBCCCBCECBBBCCCCE>CA@?ABBAAB>B?BBDCBCB@CD?B?BCBBBBCC3B?BBBBCBBBBAA=ABCBEEE5ED@A<@@A7AJEAGCBBCCCBB?B@CC@DCB=A@DCCCCCCCBBCCEBB=ACCE?BAAABBAA>B@EBB@BBBCCBBA?ADDCCCAAA?BBC=AA??=5=>>;?@@@@2AC?B@??BCB@@:=:=?DD7;7;ABBC@CCAAAAA=A>ADD>BBA>CBBCFAABCDBAAABAAABDCCC>ABF@C:::C??>??ABBBC9::
@ATNG8:01193:07163
GATGGTAGTGTCATATGAGAGTGTGTACTCATTCGTTTCGGAAGAGACAGGTACGTTAATAGTTAATAGCGTACTTCTTTTTCTTGCTTTCGTGGTATTCTTGCTAGTTACACTAGCCATCCTTACTGCGCTTCGATTGTGTGCGTACTGCTGCAATATTGTTAACGTGAGTCTTGTAAAACCTTCTTTTTACGTTTACTCTCGTATTAAAAATCTGAATTCTTCTAGAGTTCCTGATCTTCTGGTAGAGCGTGCATATATCTACCATCGATAACCTCGAGTCT
+
;:5505==@<<<BCBCBBDDCCCCBBB:;;BB@BCDC=AB@B@CCA@ADD@CCC;:76:=BCD@C@BBCBBBBBEACBDBB0:;6;??C>DCDC?B@A=>A59:9@9949@@@BBBB9;;B?C@BB<;;;<C@BCBC@CDCEDBBBFFCBBBCBB?B;;;;C@C@A@@B;;;JC@BBFDC9B8;8;DCCD5CCCCE?D;;;;;AAAA4;;;;*;@@BBAC@CEBCCCB@>@2;4;@@BAB?BAB=BAAACAABBBB;;;CCCC;0,0000000+0=@ABBBBBC
@ATNG8:01198:07152
GATGGTAGCGCACACATAGATACAGTACTCATTCGTTTCGGAAGAGACAGGTACGTTAATAGTTAATAGCGTACTTCTTTTTCTTGCTTTCGTGGTATTCTTGCTAGTTACACTAGCCATCCTTACTGCGCTTCGATTGTGTGCGTACTGCTGCAATATTGTTAACGTGAGTCTTGTAAAACCTTCTTTTTACGTTTACTCTCGTGTTAAAAATCTGAATTCTTCTAGAGTTCCTGATCTTCTGGGTGTATCAGCGAGTATCTACCATCGATAACCTCGAGTCT
+
BBCC@ECBBBCCBBACCCCCCCCCECCCDCBB?BCCD>CC?D@CBCCCGCACCCEC@D@CBBC?D@DBCBBCCBA=::999'9A?CCCD>CBBB@BCC?CF;<;;DCDACCFGGCCC@CBC?D?BCCDCDCC?BBCF?@ACCCCCCCBBCCBBBB?B@@=@B?C@CBCCDCCED>A;;;;.;>C>CCCCC5CCCCC>CCFDDCEBBA5;;;;*;BBCJ@C@BC@CCEBBBB@B@BBABBB>BACF>CBBCEGDBBBDCBBBCCCC@C000@>>9><BCCCCBBA
@ATNG8:01202:07165
GATTAGTATAGAGCTCTACATAGTACTCATTCGTTTCGGAAGAGACAGGTACGTTAATAGTTAATAGCGTACTTCTTTTTCTTGCTTTCGTGGTATTCTTGCTAGTTACACTAGCCATCCTTACTGCGCTTCGATTGTGTGCGTACTGCTGCAATATTGTTAACGTGAGTCTTGTAAAACCTTCTTTTTACGTTTACTCTCGTGTTAAAAATCTGAATTCTTCTAGAGTTCCTGATCTTCTGGGTGCGCTACAGTCTCTCTACATCGATAACCTCGAGTCT
+
BAA<ABAABCCCCCBBBBCCCCCBCCDEB@=@BAA;BB?B?BBBBBBC?BBBBB?C?ABAA?B@BBBBA@@AD?BBBBB1BB=B><<:>A@A@BBC?BB<>>?BBB<??B@??BB;;;?9=9>?@B>>>>=?===198;;==B???AAA;;<@<>>><>>1838>?B@A@??8;;AAA6A=B7;;???/?ABBD8>=@;;;;:;>;?>??/===>A:@<@@:>>AA<===B=A>>>>>8::9:1///;:=@@>>>?@@@?>>;766<<//-/9<<67;==?
@ATNG8:01202:07169
GATGGTAGTGATACAGATCAGACACCAGAAGATCAGGAACTCTAGAAGAATTCAGATTTTTAACACGAGAGTAAACGTAAAAAGATGGTTTTACAAGACTCACGCTAACAATATTGCAGCAGTACGCACACAATCGAAGCGCAGTAAGGATGGCTAGTGTAACTAGCAAGAATACCACGAAAAGCAAGAAAAAGAAGTACGCTATTAAACTATTAACGTACCTGTCTCTTCCGAAACGAATGAGTACGATGAGAGAGCTCTCTCTACCATCGATAACCTCGAGTCT
+
CCCC@CBBBCBDDCCCCABABBBCC@BAAADBCC;;89:@@A@?@C@CB?BAAA::4888'96:<=BBBBBBB?89>9:;;;*;@BC59:9&5;>>@BC??CA@@;;6:A;@?@<@A@@A@@ACCCCCBBA@=@>??=AAACCBCB?B?C??=@BBABBBC?B@ABBCA??=?CB<B=7777*8::4:::::*::89?<>=<::7058(8:>=1818>@@@@CA@@?BC<@?ABB=ACB?BBBBAB?????BBBCBAAA::999=>;98///8//*/97:;DBB>>
@ATNG8:01205:07147
GATGGTAGCACACGAGATCTCATCGTACTCATTCGTTTCGGAAGAGACAGGTACGTTAATAGTTAATAGCGTACTTCTTTTTCTTGCTTTCTGTGGTATTCTTGCTAGTTACACTAGCCATCCTTACTGCGCTTCGATTGTGTGCGTACTGCTGCAATATTGTTAACGTGAGTCTTGTAAAACCTTCTTTTTACGTTTACTCTCGTGTTAAAAATCTTGAATTCTTCTAGAGTTCCTGATCTTCTGGGCTGCGCTGATATGCGCTACCATCGATAACCTCGAGTCT
+
<A@@=@B@A;65566==@@966554;455<<<=BBB@:AB>BB=<;BBBB>BB@@@?@-0/7:)/+/?AAA@@9<633333$3;888892333==7:<?8?>1377;3703;>;;<;;6;==;A;>>=<>;::;>>=>388?@>>>@@@@@@<:::)///16<6><>BB=<9;96+22555)52:.25CCC.;552=/62222266686;AAA*987/57,5,2=4=?><<<>=C<>>>?793576>5@@@>>>===?;;;888===8;;;@B@@9@9776:999@
@ATNG8:01205:07185
GATGGTAGGCGTGTGAGAGTCTGCCCAGAAGATCAGGAACTCTAGAAGAATTCAGATTTTTAACACGAGAGTAAACGTAAAAAGAAGGTTTTACAAGATCTCACGTTAACAATATTGCAGCAGTACGCACACAATCGAAGCGCAGTAAGGGTGGCTAGTGTAACTAGCAAGAATACCACGAAAAGCAAGAAAAAGAAGTACGCTATTAACTATTAACGTACCTGTCTCTTCCGAAACGAATGAGTACCTCTCAGACGCTCGTCCTACCATCGATAACCTCGAGTCT
+
>>9:66=B:BBAB==BBBBA@AA==8=@@:>CCCDDDE?BBBCBBB>BC@D@BBB;;:::);=?@A@CCCBAAB<?A90000)0@;@;@AA00/><9:78=>DCCA6A?C@9.--(--2222-..558999@A=;:;A=@??@::6=9@@6//-/<<<?@@@<@@DADB?CC@???@@@9878)8<<:A@DDD/?A;><=>88579273::76/608:;<<<AAAB???=B=;77.700+0@@=0;:?AAABBBBBBBBBBBC?BBC@D:;;BAA=@=:::CCCCB
@ATNG8:01207:07166
GATGGTAGAGTACAGTGTAGTAGACCAGAAGATCAGGAACTCTAGAAGAATTCAGATTTTTAACACGAGAGTAAACGTAAAAAGAAGGTTTTACAAGACTCACGTTAACAATATTGCAGCAGTACGCGCACAATCGAAGCGCAGTAAGGATGGCTAGTGTAACTAGCAAGAATACCACGAAAGCAAGAAAAAGAAGTACGCTATTAACTATTAACGTACCTGTCTCTTCCGAAACGAAAGTACTATAGACTATCTGAGACTACCATCGATAACCTCGAGTCT
+
AAAB@CBBBCDCBBB@AACBBAAAF@CCCBCCBBAA=A<@@CBBBC@CC?B?BCC@@@@@1@?BBCBBB@BA>?8?<?@CCC5BB?B7;;;7;CC@FCCCCCCCC@C@AA<@@@<ABBBCCCCCBBA@@A@@<@BCD@CCCCCC@@=CHGBB?DBBBAAAA?BBBBBB@BB>AA@4:9999,9<?;;AEED/AA<A:;;ABEBA8;7;?BB:>:>@DCC?BCBBBCB@B?ACD>BAAA:@@ABBBBBBBBAABBCCBBBB>><9<000:00*0;>@@???97
@ATNG8:01208:07178
GATGGTAGGCGAGAGTGAGACGCAGTACTCATTCGTTTCGGAAGAGACAGGTACGTTAATAGTTAATAGCGTACTTCTTTTTCTTGCTTTCGTGGTATTCTTGCTAGTTACACTAGCCATCCCTTACTGCGCTTCGATTGTTGCGTACTGCTGCAATATTGTTAACGTGAGTCTTGTAAAACCTTCTTTTTACGTTTACTCTCGTGTTAAAAAATCTGAATTCTTCTAGAGTTCCTGATTCTTCTGGTGTCGTCTATCATGTACTACCATCGATAACCTCGAAGTCT
+
;;;<?>@C@>>A=666555>666@??A@;@?@9?@A@;@B?C?BA??@BA=AAA9<5<799@B9A?B:::A:93:69>@<>,<9,7373(3::<;?::69::==>;37,3339BCBC?B99:48:>>?::;;=<A>>><?D666///7=CBBBCC574==??>>;>>>>>9B<=155555'59A9@>AAA/=;656(5559777999-55522#27766261665555;75505266..).527793;;>>:8777:;8555:655A;@:;;<88386///849553
@ATNG8:01211:07156
GATGGTAGAGTATCATGTGTATCTCCAGAAGATCAGGAACTCTAGAAGAATTCAGATTTTTTAACACGAGAGTTAAACGTAAAAAGAAGGTTTTACAAGACTCACGTTTAACAATATTGCAGCAGTACGCACACAATCGAAGCGCAGTAAGGATGGCTAGTGTAACTAGCAAGAATACCACGAAAGCAAGAAAAAAGAAGTACGCTATTAACTATTAACGTACCTGTCTCTTCCGAAACGAATGAGTACGTGTGACGTACGTGAGCTACCATCGATAACCTCGAGTCT
+
DAAA<?;;C?;;B@?@BCBCBAAAD@CAA;>54498.4.44447775//)/5777//////#55::9779>/0)/:1799;===+9;9=6;;;0;@@=@<9;9<;444)46<;7;5905;99@A<=>=BBCCCCB@DCCC@CBBFCBCB?C?A@B=@@@AAA@A@BAAC;:88?=;>>8<;;;;38;;7======&;;<7///:::?<>=?;8>?=A=<?BAA=ACCBBBC?B?@@@;@AA<@@@@?@BAABBCDGCBBC@@@@?>>??;@888?>?;B>ABB??>BB
@ATNG8:01212:07185
GATGGTAGCGCACACATAGATACAGTACTCATTCGTTCGGAAGAGACAGGTACGTTAATAGTTAATAGCGTACTTCTTTTTCTTGCTTTCGTGGTATTCTTGCTAGTTACACTAGCCATCCTTACTGCGCTTCGATTGTGTGCGTACTGCTGCAATATTGTTAACGTGAGTCTTGTAAAACCTTCTTTTTACGTTTACTCTCGTGTTAAAAATCTGAATTCTTCTAGAGTTCCTGATCTTCTGGACAGAGTGTGCAGATACTACCATCGATAACCTCGAGTCT
+
CBAB>BBBCBCCCBCCDECCDCBBCCCCBBBDACCC?BC@C@BBBBBFFADEK;;;;=BB@@;@=@AACCBBCC@BBCCC5;;;<CCH@AA@D@CCF?AA?BBBBAB?BBBCBBCC@CCB=@=AACGKCCC@DBBC@BBBACCEC;=;ACBCCC@CDC@CC@C@BCBCCCDCC?BBDEE;C?B=;;;;;*;BABB;;;GDCCICCB?BBBB2B@ACC<@<AB=@@CCCCB@CACCDCBBACCC@CCCHCCBBBBBBCCCCBAAB>B@@@B;;5;:@AABBBBB
@ATNG8:01165:07206
GATGGTAGGCGACATACATACGCGCCAGAAGATCAGGAACTCTAGAAGAATTCAGATTTTTAACACGAGAGTAAACGTAAAAAGAAGGTTTTACAAGACTCACGTTAACAATATTGCAGCAGTACGCACACAATCGAAGCGCAGTAAGGATGGCTAGTGTAACTAGCAAGAATACCACGAAAGCAAGAAAAAGAAGTACGCTATTAACTATTAACGTACCTGTCTCTTCCGAAACGAATGAGTACGAGAGTCAGAGCAGAGCTACCATCGATAACCTCGAGTCT
+
@?BD?BCC@CBBBDCDCCFIBBBBC@BBCBGGGCCCACADDDCCCD@BB?B@CBBBBDDD3C?CCCCCCCDCCC>CCBCCCC5BH@E@EEE;ECEBEBCCBDCBB?C@AA?ABB@CCCCCABBABBCCCCCD@CCCC@CCCDBBBD?C@CBB?BEDDBBBD?CBBBAA>@?<?CC8::AAA9A??;?BEFD2CC?CAAACCCBB<>>?AAA594:A@@@?CB@BACC@C?BBD?CBB?BCCDCCCCBAAACBBBBBBBBBBBABB@D>>>BBB?@<AA@@@>>>
@ATNG8:01166:07226
GATGGTAGTGTGTCTCTGAGAGTATTACTCATTCGTTTCGGAAGAGACAGGTACGTTAATAGTTAATAGCGTACTTCTTTTTCTTGCTTTCGTGGTATTCTTGCTAGTTACACTAGCCATCCTTACTGCGCTTCGATTGTGTGCGTACTGCTGCAATATTGTTAACGTGAGTCTTGTAAAACCTTCTTTTTACGTTTACTCTCGTGTTAAAAATCTGAATTCTTCTAGAGTTCCTGATCTTCTGGGATGTGTGCGCAGTGCCTACCATCGATAACCTCGAGTCT
+
@AAC@BCBBBDCCECBAAAHCCFEC@FCCCBB?CCCC>BC@D@CCCBBCB@CCCDD?C?BCCC@D@CCBCBCFCC>;;:::*:C=BBCC>BBBC?BAC@BC@CCCCBC@CCCCCCDD?BBC@D@CCCCCA@A@DB@@>ACCCDCBBDCCCDCBBB?CED@BB?B@BBCBBCBBB?A@@@@9@?B>;;;;;.;DCCE>CCCCCCBAAC5;;;;*;ACBD@C@CC@CBBBCBB?B@BBBBCC?B?AA9A000@@@BEBBCCCL@CBB>B@@@C;;8;?BCCCBB??
@ATNG8:01167:07194
GATGGTAGTATAGAGCTCTACATAGTACTCATTCGTTTCGGAAGAGACAGGTACGTTAATAGTTAATAGCGTACTTCTTTTTCTTGCTTTCGTGGTATTCTTGCTAGTTACACTAGCCATCCTTACTGCGCTTCGATTGTGTGCGTACTGCTGCAATATTGTTAACGTGAGTCTTGTAAAACCTTCTTTTTACGTTTACTCTCGTGTTAAAAATCTGAATTCTTCTAGAGTTCCTGATCTTCTGGTGAGATATGCATGATGCTACCATCGATAACCTCGAGTCT
+
BCBB?BBBBCCBBBCCCCBCCCCCDECBCC@@<@:::6;A>B@CBBBBAA?BAABA>B?CCCB?C?BBCCBB;<=7=====+<;6=773/4@?C?D::7:A:98:A@B?B???BBAA;====D<@?@>>>>>=C???=@@A???;<<>@@BB>>?=@AA=@@;@<AAAAAAAAA<A????5?=D;??CCD/>>=<<5=?>@AA@>?@<AAAA/A;;;B<A=>>;?AAB@??;?=AAAAAA<>;;5:<<>>>==@@@@@AA?A===57---7--*-07>::>>>>
@ATNG8:01168:07194
GATGGTAGGACGAGCGTCTGAGAGGTACTCATTCGTTTCGGAAGAGACAGGTACGTTAATAGTTAATAGCGTACTTCTTTTTCTTGCTTTCGTGGTATTCTTGCTAGTTACACTAGCCATCCTTACTGCGCTTCGATTGTGTGCGTACTGCTGCAATATTGTTAACGTGAGTCTTGTAAAACCTTCTTTTTACGTTTACTCTCGTGTTAAAAATCTGAATTCTTCTAGAGTTCCTGATCTTCTGGGCAGACTCTCACACGCCTACCATCGATAACCTCGAGTCT
+
:5BB:>DEABAABA@@@BBACECB?ABBEDBC?CCCD>DD@D@CCBBCCC@CFFCC@C@BBBC@GBDCBCBBBDD@CCCCC3DGADBBB>BCCC@CCCACC@BBBBBB?BCCDCCCC@CCC?C?BCCDBBBB@DC?@>AABBBBBBFCCCCBBBC?:;;?CE@D@BBBBDCG@A<@@@@@7A>A;;<;;;*;BCCC>BACIGDDA@@@EEEI2CCDCC@B@BE@BCDA@AB@D@CABBDD@BBCE=CDFCCCBBBCCBBBC?BCC@E:::A@@;@?AAAAACCB
@ATNG8:01168:07204
GATGGTAGCTCGCTGATGATATCTCCAGAAGATCAGGAACTCTAGAAGAATTCAGATTTTTAACACGAGAGTAAACGTAAAAAGAAGGTTTTACAAGACTCACGTTAACAATATTGCAGCAGTACGCACACATTCGAAGCGCAGTAAGGATGGCTAGTGTAACTAGCAAGAATACCACGAAAGCAAGAAAAAGAAGTACGCTATTAACTATTAACGTACCTGTCTCTTCCGAAACGAATGAGTACGTGTGACGTACGTGAGCTACCATCGATAACCTCGAGTCT
+
AA@B?B@AACCDDBCBCCBBBABBE@CCC?CCCC@@>@?BBBBCCCGCB?B@BCB?>>=>.?=ACCBBBCCCCD=A=;;:;:*9C=B2;;;.;;<7;DDBCCCGF?C@;:;:DC@CCABBCCDCBBBBBCDDB@BBB?BCBBBBBC@CACAA@AAAACDCC?AAABBB?BC?CCD?BBBBD>A??<?BBBB3BD?CAAACB@=>:><?@AA<><==BBB@C@@@CCB>A>ADD>DBB?BACCCCBBBBAAACCCCCCCBBAABBB?B999AAA>B@CBB@A???
@ATNG8:01175:07194
GATGGTAGCGCATATCAGCGCAGCCCAGAAGATCAGGAACTCTAGAAGAATTCAGATTTTTAACACGAGAGTAAACGTAAAGAGAAGGTTTTACAAGACTCACGTTAACAATATTGCAGCAGTACGCACACAATCGAAGCGCAGTAAGGATGGCTAGTGTAACTAGCAAGAATGACCACGAAAGCAAGAAAAAGAAGTACGCTATTAACTATTAACGTACCTGTCTCTTCCAAACGAATGATACTGCGTCTCACTCTCGCCTACCATCGATAACCTCGAGTCT
+
::<<<?5655=?@@@;99@BAAB<>4<>A6;99=5915:==<<<9:29?8<3=<@?????,=;@=666;==>>>7==<>>7==:;0505==2>>>:<//////<=:?;BB?BCC;9;C@@000/99<=>@@E;=B@@<999C955@0929AA?BD@@@B@@=ABBAA@?;;60///)/679=4888377777'793788833/66(/*/::83818///;2//565<=9>;==399:60//::=999?;;;;>>CCCDDI@CCB?B;;;?;:2:<A@?;;><;
@ATNG8:01175:07225
GATGGTAGGAGACACGTCGCACACGTACTCATTCGTTTCGGAAGAGACAGGTACGTTAATGGTTAATAGCGTACTTCTTTTTCTTGCTTTCGTGGTATTCTTGCTAGTTACACTAGCCATCCTTACTGCGCTTCGATTGTGTGCGTACTGCTGCAATATTGTTAACGTGAGTCTTGTAAAACCTTCTTTTTACGTTTACTCTCGTGTTAAAAATCTGAATTCTTCTAGAGTTCCTGATCTTCTGGATATGAGTGACTCGTGCTACCATCGATACCTCGAGTCT
+
BBBE@BBB@BCCCBAAA0/0<;::;?CCBB;::;DDF>ED?B?ABBBBBD@CCBBB?B?BA?C>@>@BBCCCBAA>ABBBC3BB?BBBB=BBA?>A??=?C?BBBCBB?BBBBCA>><?CC?C<CA>>;==@9>;=;=>>A?=>>?@@@AA>>==8:;;:>>7=8=>>>?EA@@;>>?DD5D:?:>AABA/@@@AB:@??>>>=<==5;;:;+;=>:;7;=BD=A@A@???<B<@@?A@@;?AA<?;>>@@>>>@AA?A>A??AD=;6669///7=;;;=///
@ATNG8:01179:07203
GATGGTAGCTATACGTATATCTATGTACTCATTCGTTTCGGAAGAGACAGGTACGTTAATAGTTAATAGCGTACTTCTTTTTCTTGCTTCGTGGTATTCTTGCTGGTTACACTAGCCATCCTTACTGCGCTTCGATTGTGTGCGTACTGCTGCAATATTGTTAACGTGAGTCTTGTAAAACCTTCTTTTTACGTTTACTCTCGTGTTAAAAATCTGAATTCTTCTAGAGTTCCTGATCTTCTGGACAGAGTGTGCAGATACTACCATCGATAACCTCGAGTCT
+
?>;<26>=BB=CCBBCBBBCCCCGEEBB@ABB=CCCC>CCACADB@@ABB<@ACBA>B=;:;A4925BCBBCCBC?AABBB2:>6@00,/9=A?BBC@CC=?9:92909AABCCCC?BBC@B?::8BB@BB<@@@B<@==>@@@>>>B>=788;5;==;@@<@;>>?@@<<<@7///89+86;488>>>,<>>AC7=>A:::;;:<4::::+9AAAA=C=AA=;;;@@@@=D=AA??@@<@@@=A@@@888@=>=A????A;:66<///<66161;>=>>888
@ATNG8:01180:07191
GATGGTAGTGTGTCTCTGAGAGTAGTACTCATTCGTTTCGGAAGAGACAGGTACGTTTAATAGTTAATAGCGTACTTCTTTTTCTTGCTTTCGTGGTATTCTTGCTAGTTACACTAGCCATCCTTACTGCGCTTCGATTGTGTGCGTACTGCTGCAATATTGTTAACGTGAGTCTTGTAAAACCTTCTTTTTACGTTTACTCTCGTGTTAAAAAATCTGAATTCTTCTAGAGTTCCTGATCTTCTGGTGTCGTCTATCATGTACTACCATCGATAACCTCGAGTCT
+
8877;>9;BB;;6=;;;966;?999BBBABAB?BCCC<CB@C@CDDEFCC@BBBCCC?CBCCDC@C?BAACCCEGE@CBCCC5CD@@@AC=BABB7;:A;AA=ABBCDEACDDDCDAA?ACC?B@CHDDCBBB?BBGD?CCCDCCCCCBCBBCCBB?BAA=@?;@<@BCBCBB;;5;;;;;.;=@@BBCBB5BCDCK=;;BBBCBCAA5;;;;;%;=9;5466>A:BCBCC@B<@<ABBCDD@B<;9;B@BAA<;;CBCECCCCB;;:;AAAB;;5;5;ABBBB@@
@ATNG8:01184:07191
GATGGTAGCACACGAGATCTCATCGTACTCATTCGTTTCGGAAGAGACAGGTACGTTAATAGTTAATAGCGTACTTCTTTTTCTTGCTTTCGTGGTATTCTTGCTAGTTACACTAGCCATCCTTACTGCGCTTCGATTGTGTGCGTACTGCTGCAATATTGTTAACGTGAGTCTTGTAAAACCTTCTTTTTACGTTTACTCTCGTGTTAAAAATCTGAATTCTTCTAGAGTTCCTGATCTTCTGGGCAGACTCTCACACGCCTACCATCGATAACCTCGAGTCT
+
?@AB?CBBBBBCDBBBBBBDDCCCBCBBB@@@?@CCC>EC@C@CCCBBBCADBC;;7:;@@@A@C:>BCDCCBBC@BBBBB3BB?CBBB>BBBC@BAB@CC<:::8;=8?@??CABB?BAA?B?CB@BCB>>;??BB<>>>=::;??==>AA???<??@=AA<A<A???BB>>?=>>>AA5B<C;?=@@@,::::;+//:///<;:;<:@@>+<///<4<5??:ACB=::;=B=@@@@@B:===@7>>>>===>>CAAAAA:===>?788@@?<?<ADAAA:::
@ATNG8:01188:07193
GATGGTAGATACTCGCTGATACACCCAGAAGATCAGGAACTCTAGAAGAATTCAGATTTTTAACACGAGAGTAAAACGTAAAAAGAAGGTTTTACAAGACTCACGTTAACAATATTGCAGCAGTACGCACACAATCGAAGCGCAGTAAGGATGGCTAGTGTAACTAGCAAGAATACCACGAAAGCAAGAAAAAAGAAGTACGCTATTAACTATTAACGTACCTGTCTCTTCCGAAACGAATGAGTACTATAGACTATCTGAGACTACCATCGATAACCTCGAGTCT
+
;;<=9=?BBB;99:///<<9@@@==0955.5>??::495=><<0//169)0)33388888'8;373887;93333&38;;;==+==8<.556059>85666::;<<8<8AA9<BC@BCDBCAABCBBBBBB;;5<@;;6:AAABBBB?B?B:;79BABBBBB?BABABC?AA>ABB>=====58783337788%8>;?@ABBB@@@<@<??=;7;:;:BAA;@??@?=@>A>ACC;B9979A@BCCBBBBBBBBBCCBAADBAA:99<@>>>=89299==?;??;;
@ATNG8:01188:07227
GATGGTAGCGCATATCAGCGCAGCCCAGAAGATCAGGAACTCTAGAAGAATTCAGATTTTTAACACGAGAGTAAACGTAAAAGAAGGTTTTACAAGACTCACGTTAACAATATTGCAGCAGTACGCACACAATCGAAGCGCAGTAGGGATGGCTAGTGTAACTAGCAAGAATACCACGAAAGCAAGAAAAAGAAGTACGCTATTAACTATTAACGTACCTGTCTCTTCCGAAACGAATGAGTACTGCGTCTCACTCTCGCCTACCATCGATAACCTCGAGTCT
+
CCEC@C:;<CDCBBBBAA@@@BBBB>CEFACCCCCC@C@CCCCBBB@CC?C?BACBBBBB5CACCCCDCCGCCC9@A9:;;.;C=A4;;;.;AB?BCCCBCC:97;?BA?CBB?BCBBC@AABBBBBBBBA>BCBB>BBBBDDD?@?8@B@=ACCCCEBB@BEEBBA@CC@CCC?BAAAA9???9?@@@@2@A?C9::ABBAB>A>AAAA>A>ABBCC@CDDCDCB@B@CCM@CAA?@@CDA@@????@@A@@BBBBCCC@CAA=B;;;B@@;@<?AAABCBC
@ATNG8:01188:07228
GATGGTAGGCACTGCGCACACATCCCAGAAGATCTGGAACTCTAGAAGAATTCAGATTTTTAACACGAGAGTAAACGTAAAAAGAAGGTTTTACAAGACTCACGTTTAACAATATTGCAGCAGTACGCACACAATCGAAGCGCAGTAAGGATGGCTAGTGTAACTAGCAAGAATACCACGAAAGCAAGAAAAAGAAGTACGCTATTAACTATTAACGTACCTGTCTCTTCCGAAAACGATGAGTACTGTATCTATTGTGTGCGCTACCATCGATAACCTGAGTCT
+
AC;989=@05955;9545<<99:BB6BBC@BBB;;=@C@AAB///<4996:3::444444$4.4945>;<;===194//777'//)/5<<</=8<6<:///99445/58;@=A@@;??@BCCCCCBBBAAB;<7;CCB?CBCCCDEC?B?B;;6;BB@@AAA=?@CBBC>AA=A?=8;>777)77708CCCF3BB?::9A<;;>@<@<@@@B=A=;:@A@=ACAAAA@9;60000&////999:;888<=:88//(///8899:78799/-----(-(/577788
@ATNG8:01194:07197
GATGGTAGTGCGTGAGAGAGAGACCCAGAAGATCAGGAACTCTAGAAGAATTCAGATTTTTAACACGAGAGTAAACGTAAAAAGAAGGTTTTACAAGACTCACGTTAACAATATTGCAGCAGTACGCACACAATCGTAGCGCAGTAAGGATGGCTAGTGTAACTAGCTAGAATACCACGAAAAGCAAGAAAAAAGAAGTACGCTATTAACTATTAACGTACCTGTCTCTTCCGAAACGAATGAGTACTATAGACTATCTGAGACTACCATCGATAACCTCGAGTCT
+
@@HGABBBBBCB;;;BBBCBBBAAA>ACCACDECBB@B@BCCBCCC?BB?B?AA@@??>@.?>ABBAAA>00/818/0/<==+??9=0555&9@@9>ABCBBC@B?@?BB@CCB@CCAABDCDCFGDECBBC@CCCCBBBDBBBDD@C?BCC@CCBCBBBC?BBBBBBC>><???<@?9999+9??;9:9:::%0:99/./66ABC<=:77BB;A=AAB@@>@CBBBBC@C?BBA=B::8:ACBCBBBCCBCCAABBCC@@?BBCBB?CBBAC??;>=?AABBBAA
@ATNG8:01197:07217
GATGGTAGTGTCATATGAGAGTGTGTACTCATTCGTTTCGGAAGAGACAGGTACGTTAATAGTTAATAGCGTACTTCTTTTTCTTGCTTTCGTGGTATTCTTGCTAGTTACACTAGCCATCCTTACTGCGCTTCGATTGTGTGCGTACTGCTGCAATATTGTTAACGTGAGTCTTGTAAAACCTTCTTTTTACGTTTACTCTCGTGTTAAAAATCTGAATTCTTCTAGAGTTCCTGATCTTCTGGGATGTGTGCGCAGTGCCTACCATCGATAACCTCGAGTCT
+
DDBB?BBDCCCCCCBCCCGCCBBBDCCBBB;;5<@@?;?>8<8=B@@;>C<A???>:?:@CCC?C@CCCCBDCCB?BADDD3CB@BBBB>CBCC@DBB?CF@DBBBBB>BBBCDCGEACCCAC@@AACAAAC@CC;;:;BCCCCCCDBBBCCEDD?BBBACC@C@BBCCBCBCD?BBBBB9A>B=;;;;;*;ABCH<@@EFFDBBBB?BBCC0BAABDAG@BC@FCCCCBB>BACCCDCC@BBCC>C;;;CCCGEFFCCCB@BED@B;00@00,0<@BBBBBCD
@ATNG8:01197:07224
GATGGTAGCTATACGTATATCTATGTACTCATTCGTTTCGGAAGAGACAGGTACGTTAATAGTTAATAGCGTACTTCTTTTTCTTGCTTTCGTGGTATTCTTGCTAGTTACACTAGCCATCCTTACTGCGCTTCGATTGTGTGCGTACTGCTGCAATATTGTTAACGTGAGTCTTGTAAAACCTTCTTTTTACGTTTACTCTCGTGTTAAAAATCTGAATTCTTCTAGAGTTCCTGATCTTCTGGATAGCGACGCGATATACTACCATCGATAACCTCGAGTCT
+
BCBB@CBBBBDCCCBCBCCCECCCCCBBBBBB?BA@@>AC@CGBBCBECC@BBCCC?B?BBCD@D?BACCCBBA@<98737$7:::877(3::;7<:>9=A6::9>>??>??BAAAD>AAB@D?BB@BB=>>;>ACE:===A>>>@@@@@@?;;;:=;;5;=9==AAB>?>A;;7;=@BB5?:>989888(8=<>=1;9:978>@>@<====,;///7/5/8@;@???@@A<A;ABBAAA;>>>=AAA@:;;=>=>>=B?>>ACD=A@<<<::4:8<>???@@?
@ATNG8:01198:07203
GATGGTAGCACGACACGACGATGTGTACTCATTCGTTTCGGAAGTGACAGGTACGTTAATAGTTAATAGCGTACTTCTTTTTCTTGCTTCGTGGTATTCTTGCTAGTTACACTAGCCATCCTTACTGCGCTTCGATTGTGTGCGTACTGCTGCAATATTGTTAACGTGAGTCTTGTAAAACCTTCTTTTTACGTTTACTCTCGTGTTATAAATCTGAATTCTTCTAGAGTTCCTGATCTTCTGGAGATATCATCAGCGAGCTACCATCGATAACCTCGAGTCT
+
B@@@AEBBABBCBBCCCCC:;<CCCCDECCAB?BCCC?CD@C@CCCCCCCABCC@@>@@CCCC@C@BBBCCCCCFA??>?>.>A?BBB?BBCC@C??=>B<??BBBC@BBBBBBBB?ABB?C?CCABB888=@@@A=BA@>>===>>@@B@@<=::;:;@@<@<===??>>>><?ABBB5A<A<AAAAA/>>>>>4>88888===<:=<AA9@@@??;?:?>;>>>BBBA=A;ABDD>>:>@A;?>?<<<AAA@@CBCBCCBBB?B:::B:959?AABBBBBB
@ATNG8:01200:07215
GATGGTAGAGAGATCTCTCTCATCGTACTCATTCGTTTCGGAAGAGACAGGTACGTTAATAGTTAATAGCGTACTTCTTTTTCTTGCTTTCGTGGTATTCTTGCTAGTTACACTAGCCATCCTTACTGCGCTTACGATTGTGTGCGTCACTGCTGCAATATTGTTTAACGTGAGTCTTGTAAAACCTTCTTTTTACGTTTACTCTCGTGTTAAAATCTGAATTCTTCTAGAGTTCCTGATCTTCTGGTATACACACTCGCTCGCTACCATCGATAACCTCGAGTCT
+
@<<<:>>BBCBBBA@@<BCBBB@DDCAAC;9;;B@@@8><8<:CECABBF@DDDBB@B;98B<7;6::=A=B<;?6;;887$3317333(3===7<<?6?B489@@@@@BBBCCBBA?>>><A=@@>>><::-//<==69>>;66=///;==:::<<6;<95///(-(----575790579::.:5:38:<<:)777<>1;::7759:99-552&2888838355.56552224948>BAAA8::>;>>=>>;;;>==:::///===9@@@???=7<9@7777===
@ATNG8:01207:07194
GATGGTAGCACGAGTCACTCATATCCAGAAGATCAGGAACTCTAGAAGAATTCAGATTTTTAACACGAGAGTAAACGTAAAAAGAAGGTTTTACAAGACTCACGTTAACAATATTGCAGCAGTACGCACACAATCGAAGCGCAGTAAGGATGGCTAGTGTAACTAGCAAGAATACCACGAAAGCAAGAAAAAGAAGTACGCTATTAACTATTAACGTACCTGTCTCTTCCGAAACGAATGAGTACGAGAGTCAGAGCAGAGCTACCATCGATAACCTCGAGTCT
+
55;D:>BBBCCCCCDFCBBBBCDDCABBC@CCBBAA?A?CCDBBCC@BC@C?BAB@@@?@0@>BCBDCDCE@?>7<8:;>@@*@;<<2559&5@;7<BCCBBB@@>@ACB?CCC?BBAABBCEBBBCCA@@C@CCCE@C@@?A@??<@>A@@?ADDDDCAC?CCCCCC<??=ABB=AAAAA;@@@=ABBBB3??=?CCBCCA;;7;:>>AA6;7;?BCB@B@@@BBB?B?BBC=CCD?AAABBBBABBCAAABBBBBBBABCCCF@>788A==8=8=?@@@@@@
@ATNG8:01207:07225
GATGGTAGATACTCGCTGATACACCCAGAAGATCAGGAACTCTAGAAGAATTCAGATTTTTAACACGAGAGTAAACGTAAAAAGAAGGTTTTACAAGACTCACGTTAACAATATTGCAGCAGTACGCACACAATCGAAGCGCAGTAAGGATGGCTAGTGTAACTAGCAAGAATACCACGAAAGCAAGAAAAAGAAGTACGCTATTAACTATTAACGTACCTGTCTCTTCCGAAACGAATGAGTACTACTCTCAGAGACACACTACCATCGATAACCTCGAGTCT
+
BCCC@CCBBCDCFABBBCCCCCBBB>BCCAGCCB:;7<>AAADBBB>AA8:8:CBABBBC2B?BDCAAAB???<5<<;;;;;$:<<<4555&59949B;CCCBCC?C@BB@BCC@BBBBBBBCBBCCBBBBB?BABB@BBBBBBBB@C@B;;:;BBBABBC@BBBBBB?AA>ABB<>>CDD=>??=AAECB3BB?BBBCCEB;;7;:==CC:=:=?B@@=@AAAACC@B?BBB>BBB?BBCCDBBBBBABBCCCBBB???ABBAA==;;;===8>;?BCBB===
@ATNG8:01211:07208
GATGGTAGCGCACACATAGATACAGTACTCATTCGTTTCGGAAGAGACAGGTACGTTAATAGTTAATAGCGTACTTCTTTTTCTTGCTTTCGTGGTATTCTTGCTAGTTACACTAGCCATCCTTACTGCGCTTCGATTGTGTGCGTACTGCTGCAATATTGTTAACGTGAGTCTTGTAAAACCTTCTTTTTACGTTTACTCTCGTGTTAAAAATCTGAATTCTTCTAGAGTTCCTGATCTTCTGGTCTACTACACTGTACTCTACCATCGATAACCTCGAGTCT
+
DCCC@C@@ACBBBDBBBBCCCCCCCCBBBD:::;BBC=CC@C@CCCCCCC@CFCCC@C@CCCC@C?CCDCCCCBB?BBDDD1BB@@@@C>BCCC@CCC@BB9;;BCBCACCCCCBBH@BBB@B>BBDCCCBCADDAB>@ABCCCDCBBBDCBCBB?BCB@CC@C@BCBBB@@@C=@@CBB:B>B=;;;;;*;@AAB;A@CAAABBAA5;;;;*;@AAC@B@BDACCDCBBC@B@CCBCCC?BBC?BAAACCCCDDCCBBCCBBBE?B;;;C@@<@<@CCCCCCC
@ATNG8:01166:07261
GATGGTAGTGTGTCTCTGAGAGTAGTACTCATTGTTTCGGAAGAGACAGGTACGTTAATTAGTTAATAGCGTACTTACTTTTTCTTAGCTTTTCGTGGTATTCTTGCTAGTTACACTAGCCATCCTTACTGCGCTTCGATTGTGTGCGTACTGCTGCAATATTGTTAACGTGAGTCTTGTAAAACCTTCTTTTTACGTTTAACTCTCGTGTTAAAAATCTTGAATTCTTCTAGAGTTCCTGATCTTCTGGACAGAGTGTGCAGATACTACCATCGATAACCTCGAGTCT
+
<<>>?C@CBBB=====CAAAA;<<<;;;=??EADDD>CD@D?AACBBBD?BCBCA?B494:<=2=<?<@??>@?B944B>>=+=A3333333&3:99,3393770333977188888<9937;A=E===<;;9::6<>>@;@A>>>>>=@@@>>=;:96<;>9===D=BA>=<9::;155777*76;177:77(55688/625556776==/5555'55/(/8(/*/5699;?ACB<><>??>??7::;=?===?998>>BA??>>===>8=;;;>==5;5;==>???B
@ATNG8:01166:07265
GATGGTAGACACGTGTGCTCTCTCGTACTCATTCGTTTCGGAAGAGACAGGTACGTTAATAGTTAATAGCGTACTTCTTTTTCTTGCTTTCGTGGTATTCTTGCTTAGTTACACTAGCCATCCTTACTGCGCTTCGATTGTGTGCGTACTGCTGCAATATTGTTAACGTGAGTCTTGTAAAACCTTCTTTTTACGTTTACTCTCGTGTTAAAATCTTGAATTCTTCTAGAGTTCCTGATCTTCTGGCTCTCGTAGACAGATACTACCATCGATAACCTCGAGTCT
+
@BAA>BBBBCDBCCAB?@<>CBBBCBBBCCCCACCCF>DC?C=@AABBCC;>::9;59888:<:C?>BCBAAAA@:99878':<9<9::,8>=?;AAA;==+00/(/88388::?>AA>??;;?<>>BB@?>><>?AB:==@>::;====>BAA>>;==<:>?8=8=??AA@@@@======/=5;5:AAAA/>=;;:)67=876=:99/767'222+2=6=5996;;;58586:49=>87;0---,--66666:<====>>??@@@<===?>>>5;5:=?BB>>>
@ATNG8:01171:07256
GATGGTAGTGATACAGATCAGACACCAGAAGATCAGGAACTCTAGAAGAATTCAGATTTTTAACACGAGAGTAAACGTAAAAAGAAGGTTTTACAAGACTCACGTTAACAATATTGCAGCAGTACGCACACAATCGAAGCGCAGTAAGGATGGCTAGTGTAACTAGCAAGAATACCACGAAAGCAAGAAAAAGAAGTACGCTATTAACTATTAACGTACCTGTCTCTTCCGAAACGAATGAGTACTGCGTCTCACTCTCGCCTACATCGATAACCTCGAGTCT
+
<<BB:>>BBB@@@@AA>@@>?@@BCAAAA?BBBDCC@C@B<<@??;?CC?A<??555===+;733398;930//(///////$/939)555&555.5555<><5949;=?9@CB>ABCCCBBCCIBAABAABADCEE?BACCCDCC?D@DCC@B@@@C;;;?ABCBBCAED=999=@<<?A8=>@>BBCCC1BC=@@@@CBBBC@A:<::;5;5:=BAA=@AA@@@@;?=A@C;@??<>?BBCCCA>>>@@@@CCAB??@B;;9DGBABC@@8?<?@ABAAAB
@ATNG8:01174:07253
GATGGTAGTGTCAGTGCGCGTCGTCCAGAAGATCAGGAACTCTAGAAGAATTCAGATTTTTAACACGAGAGTAAACGTAAAAAGAAGGTTTTACAAGACTCACGTTAACAATATTGCAGCAGTACGCACACAATCGAAGCGCAGTAAGGATGGCTAGTGTAACTAGCAAGAATACCACGAAAGCAAGAAAAAGAAGTACGCTATTAACTATTAACGTACCTGTCTCTTCCGAAACGAATGAGTACTATAGACTATCTGAGACTACCAATCGATAACCTCGAGTCT
+
4:5505>>>B==665:9;9;566;;:>?C@CBA??@1925<99:6625=:>7;;;==>>A+<8<::>:==:===57344444$49396<<<0<;;7<D@C>CB;:4:<@@?@@@@BBAABBBBBBBBC999B=A;;;?B@>?A@991:;@:;49@<=<<=<9<<<<<<8:858:=7==:??8==>900000(0>5000;9<<9;3;3:<<:3737:@A@>@A@>98889433734:97:<<:<>=B@@@?@;;<<555==:9:>>*/*/<99;A;A<>==>=///
@ATNG8:01181:07256
GATGGTAGACACGTGTGCTCTCTCGTACTCATTCGTTTCGGAAGAGACAGGTACGTTAATAGTTAATAGCGTACTTCTTTTTCTTGCTTTCGTGGTATTCTTGCTAGTTACACTAGCCATCCTTACTGCGCTTCGATTGTGTGCGTACTGCTGCAATATTGTTAACGTGAGTCTTGTAAAACCTTCTTTTTACGTTTACTCTCGTGTTAAAAATCTTGAATTCTTCTAGAGTTCCTGATCTTCTGGGATGTGTGCGCAGTGCCTACCATCGATAACCTCGAGTCT
+
?<=C@DCCCCCBBBBA@ACHFBBCCBAACD<;9;BBB>CC?C@BBBCEBB?BCAA@?B?BCCD@D?CABBBCBC@?@@?@?,00*////(/;:=6??B?BD::::://0/>>>ABBB?CA=9<=BAA@@?>><>@@B<?===788>?>AA@@@@@<?@?<==:=:=@@@@>>>B8;<@BB6B<B:>=DDC/>A==>19/////:;8>7=CCC*:25,27/739@6A><;?AA=A=AA@@>?9889A7@8;<AAB>=>B>>>>=>=>:><:66//)/16::=<@??
@ATNG8:01181:07287
GATGGTAGGACGAGCGTCTGAGAGGCTACTACATTCGGATTTCGGAGAGAACATGTACGTTAATTAGTTAATAGCGTAACTTCATTTTTCTTTGCTTTCGTGGTATTCTTGCTAGTTACACTAGCCATCCTTACTGCGCTTCGATTGTGTGCGTACTGCTGCAATATTGTTAACGTGAGTCTTGTAAAAACCTTCTTTTTACGTTTACTCTCGTGTTAAAAATCTGAATTCTTCTAGAGTTCCTGATCTTCTGGTGTCGTCTATCATGTACTACCATCGATAACCTCGAGTCT
+
87893999.444444444/-----(--75/4459454.499)44.459//)////7///57<.5.444.5499555//)/72///:::*<==399>@4655;6:55.5:)////:;4/66<<<<<166;:=<9959>;99.5955.5<<555<<<566>>=@A>@A;799<A;0////44445:44444$45:.56AA?+<>>>>255//77///7)////$/77//)/4::59755559.5.5<=<<>9><;9=????@>@@@@@@AA;;:9929:00>00)027///5;==
@ATNG8:01183:07253
GATGGTAGCTCGCTGATGATATCTCCAGAAGATCAGGAACTCTAGAAGAATTCAGATTTTTAACACGAGAGTAAACGTAAAAAGAAGGTTTTACAAGACTCACGTTAACAATATTGCAGCAGTACGCACACAATCGAAGCGCAGTAAGGATGGCTAGTGTAACTAGCAAGAATACCACGAAAGCAAGAAAAAGAAGTACGCTATTAACTATTAACGTACCTGTCTCTTCCGAAACGAATGAGTACTGTATCTATGTGTGCGCTACCATCGATAACCTCGAGTCT
+
CBAB?B?@ABDDCCDCCBBBBCCEE@CCD@CCCB@@=@@BBCBCCC@BC@D@AAAABCCC2D?CCCBBBEBBBA8@>::;;;*;B>C>BBB8BAA?BBCBCCDBB=A?;;8;BB?CCCCCDDDCBBCEBCBB?BACB@CAA@CCCD?D@C@A>@CCDDCDD@AAABBD@CC?999?BAAAA8???<?CCDD3BB?B??@CDA@@:=:>?AA:>:>@CCC@CCBBBBB=@>ABB>BCCADAAABBBBBCDCCA@BBBCBBBACCDD?A;;;@;;7;=AAADC===
@ATNG8:01183:07272
GATGGTAGATATATGCACGCTCTACCAGAAGATCAGGAACTCTAGAAGAATTCAGATTTTTAACACGAGAGTAAACGTAAAAAGAAGGTTTTACAAGACTCACGTTAACAATATTGCAGCAGTACGCACACAATCGAAGCGCAGTAAGGGTGGCTAGTGTAACTAGCAAGAATACCACGAAAGCAAGAAAAGAAGTACGCTATTAACTATTAACGTACCTGTCTCTTCCGAAACGAATGAGTACGTGTGACGTACGTGAGCTACATCGATAACCTCGAGTCT
+
CDCC@BBDBBBBCBDDDBBBDCBBB@ABB@BCCCBB?A@DDDCCBB?BC?C?BBBBCBBB3BABBBABB@C?><3;>9:;;;)<;;;5444&5=95;B>CCCGCC@C@BC?BBB?BCCBCCCCBCAABBCCC@BBBD@BBBCCBCC<>=69:4:@CBBCDD@CAABCD@CCABBB@BBAA@;?==;=<<>5<@<AAABBBBGC@C?BBBB@D?BABAB@CCAAABB?B?BBB=BBC@CCCCCCCAAABBBBBBBBBBABBBC@@@@???7748<@ACBBB>>
@ATNG8:01184:07261
GATGGTAGTACATGATAGACGACACCAGAAGATCAGGAACTCTAGAAGAATTCAGATTTTTAACACGAGAGTAAACGTAAAAAGAAGGTTTTACAAGACTCACGTTAACAATATTGCAGCAGTACGCACACAATCGAAGCGCAGTAAGGATGGCTAGTGTAACTAGCAAGAATACCACGAAAGCAAGAAAAAGAAGTACGCTATTAACTATTAACGTACCTGTCTCTTCCGAAACGAATGAGTACGTGTGACGTACGTGAGCTACCATCGATAACCTCGAGTCT
+
ABDD?BBCCBAB;;;BBBBB@@@BB>BCC@CCCCBB?B@CCCCCCC?CC?C?CBCCDCCC5C@CCDCCCCBCDD6@@::;:;*;B=@@BDD9CCC@CCBBCCB@@<@=@@=@@@<@CBBBCCCCBBBBA@998:BBB@CBDCCCCC@C@DAA?ADDDDFDD@;;<CCC@CB?CBC?BBA@?8<89299999(9@;@@BBBBBDC?B>ABCC?B?BBCBB@BCBBBCB@B@BBB=BDD?CBBBCCCBBBA@BCCCBBBBB???CD@=@000>>>7;8>@@AAABC
@ATNG8:01186:07257
GATGGTAGGTGCACATGAGTGTATCCAGAAGATCAGGAACTCTAGAAGAATTCAGATTTTTAACACGAGAGTAAACGTAAAAGAAGGTTTTACAAGACTCACGTTAACAATATTGCAGCAGTACGCACACAATCGAAGCGCAGTAAGGATGTCTAGTGTAACTAGCAAGAATACCACGAAAGCAAGAAAAAGAAGTACGCTATTAACTATTAACGTACCTGTCTCTTCCGAAACGAATGAGTACAGAGAGTACGATATGTCTACCATCGATAACCTCGAGTCT
+
;5@@7<BB@CBA@@CCCJEDCAAADADCLHC;;;AA<@<@BB@@<;5;A7;8;CDCDCCD3C@CCDBBBCBCFF;AA;;;;.:E>C4;;;-;:;6:CCCBBBCB?B?ACAECC?AAAABDCCCCCCCCCCC@CBBB>BBBBCCBB?C@CBBCCCCCCCCC@CCBBBB?AA>ABF@BBBBB=@?><98888(8?9?@ABBBBBB?B?BECB?A?ABCCCACBBBBAA>A?AAB<BAB?@@@BCCCABACBBBBCBBBBBBAA@@@=@999AA@=A=ABBBBB??
@ATNG8:01196:07274
GATGGTAGTGTCATATGAGCAGTGTGTACTCATTCGTTTCGGAAGAGACAGGTACGTTAATAGTTAATAGCGTACTTCTTTTTCTTGCTTTCGTGGTATTCTTGCTAGTTACACTAGCCATCCTTACTGGCTTCGATTGTGTGCGTACTGCTGCAATATTGTTAACGTGAGTCTTGTAAAACCTTCTTTTACGTTTACTCTCGTGTTAAAATCTGAATTCTTCTAGAGTTCCTGATCTTCTGGACGACGCGCACTGACACTACCATCGATAACCTCGAGTCT
+
CCCC@BCBBBBB==<>A=0//979;<56;@A@>=A:;9(49393:?@@@AA;ACC>>:>9>=@@7A?;;9=665;;455555$4<699?<6??996:??<@B::;ADCC?CBABACB?9>BB=@=:;:>:BB@CC?A=AA@AAA;?;=<;??A@@<AAB>AB<@<@@AAAAAA@499999*92929CBB7@C;;;.;9AB@FCCCC?AA@7>@@BA?AACE=;;BCCBC>B?BBBCCC@CAA<@@000A>00;ABCEMBCBCC@BBBBBBB?B@BBB@@@AA
@ATNG8:01197:07264
GATGGTAGTATCTGTCTACGAGAGCCAGAAGATCAGGAACTCTAGAAGAATTCAGATTTTTAACACGAGAGTAAACGTAAAAAGAAGGTTTTACAAGACTCACGTTAACAATATTGCAGCAGTACGCACACAATCGAAGCGCAGTAAGGATGGCTAGTGTAACTAGCAAGAATACCACGAAAGCAAGAAAAAGAAGTACGCTATTAACTATTAACGTACCTGTCTCTTCCGAAACGAATGAGTACACACTCTCATATGACACTACCATCGATAACCTCGAGTCT
+
BBCC?BC>>66:BCCCCCCCCBCCC@CBF@BBCCBB?B?AABCCBB?CC?C?BBCBBABB3B?BBBBBBCBAA@8?@;;;;;':<892555&5<<9>C<BADDEF@D@BB@BCC@BBBABCDDCDCBCA@@CACCBC?CCBACCCC?B?CCB?BCBCCCCC@CBBBBB?CC@CCD:==:99,:>>;BBCBB3BD@BBABBBDAA>>:=B@A:=:>BCBC@BBAA@AA=A?ACD>BBC?ABBCCCCCBBBBBABCCCCA?@@BBBF?C9::BAA<?<?CCCCCCC
@ATNG8:01198:07253
GATGGTAGCAGACGTGACAGAGCGCCAGAAGATCAGGAACTCTAGAAGAATTCAGATTTTTAACACGAGAGTAAACGTAAAAAGAAGGTTTTACAAGACTCACGTTAACAATATTGCAGCAGTACGCACACAATCGAAGCGCAGTAAGGATGGCTAGTGTAACTAGCAAGAATACCACGAAAGCAAGAAAAAGAAGTACGCTATTAACTATTAACGTACCTGTCTCTTCCGAAACGAATGAGTACGAGAGTCAGAGCAGAGCTACCATCGATAACCTCGAGTCT
+
;<<C@DFCCD@@;=599BCBCECDD@BCC?CBBCCD@B@BBCCBBB@AA>A?B@A@AAAA2A?BBBBBBAA???8<@@A@@@0@>>=;???4?BA?AAACCCCCC@C@CC@CBC?CCCCCBCCBAACCFDBB@BCCC?CAAABBAB?C@CBB?BBBCCBBB?BBCBBB?BB>AAB?CC>??8<><?BDDCC3CB?BBBBCBA;;5;5::;;5;7;=BCC?AAAA@@A<?=?CF=BBB?BBBCBBBBBBB??@BBAAACCCCABAC?;:;;?>=8=8===>>>>>
@ATNG8:01203:07255
GATGGTAGCTCGCTGATGATATCTCCAGAAGATCAGGAACTCTAGAAGAATTCAGATTTTTAACACGAGAGTAAACGTAAAAAGAAGGTTTTACAAGACTCACGTTAACAATATTGCAGCAGTACGCACACAATCGAAGCGCAGTAAGGATGGCTAGTGTTACTAGCAAGAATACCACGAAAGCAAGAAAAAGAAGTACGCTATTAACTATTAACGTACCTGTCTCTTCCGAAACGAATGAGTACTATAGACTATCTGAGACTACCATCGATAACCTCGAGTCT
+
BBBD@BBBCCFEC@@@CCDCBBBBE>CBD@CCCBBB?A@CCCABCC@CC?C?BBBBCBBB3BACCCCCBA?888*9?>@@@@0@A>B<@@@8ADCABBCCCDCCC@C@CC?CCC?CCCCCBECCCCCCBBABAEEBB?BBCBCCAA?CAEBB?ACCCCCC?BBBCBBBABB?BBB?CBBAA;@=>99:999(9A?CCBBBB@@@<@<@AAA:>:=@BBB@CCAAAA@9?<?@@;ABB?CBBBCCBBBBBBBAAABCCBBBBBBBB?B999A>>8>9>@@BB>>?
@ATNG8:01203:07258
GATGGTAGCACGAGTCACTCATATCCAGAAGATCAGGAACTCTAGAAGAATTCAGATTTTTAACACGAGAGTAATCGTAAAAAGAAGGTTTTACAAGACTCACGTTAACAATATTGCAGCAGTACGCACACAATCGAAGCGCAGTAAGGATGGCTAGTGTAACTAGCAAGAATACCACGAAAGCAAGAAAAAGAAGTACGCTATTAACTATTAACGTACCTGTCTCTTCCGAAACGAATGAGTACCTCTCAGACGCTCGTCCTACCATCGATAACCTCGAGTCT
+
BBBC@CBAABBBCCBBCCCCCBBBC?BBB@CCCC:::;ACCCGCCC?BD@CADCC;;;;;*;=AABBBCCBCB?A@@99:::*:@<?=AAA8AA@=A???BBCBB?B?BA>ADC?CCCAAABBDDBB@BBCDACCCC@BCBBCCCC@C@C::9:BCCDCCC@BBBDBB?@@9@AB999EDD=>>>:<<<<?.?A?CAAABCCAA>A@BACC>A>A=BBD@CBBBBBB?B@BBF>CCC?BBCCCBB?BBCCCCA@ACCBCBB@BAA?B775C9868<>@A???@@
@ATNG8:01212:07284
GATGGTAGGACGAGCGTCTGAGAGGTACTCATTCGTTTCGGAAGAGACAGGTACGTTAATAGTTAATAGCGTACTTCTTTTTCTTGCTTTCGTGGTATTCTTGCTAGTTACACTAGCTATCCTTACTGCGCTTCGATTGTGTGCGTACTGCTGCAATATTGTTAACGTGAGTCTTGTAAAACCTTCTTTTTACGTTTACTCTCGTGTTAAAAATCTGAATTCTTCTAGAGTTCCTGATCTTCTGGGCAGACTCTCACACGCCTACCATCGATAACCTCGAGTCT
+
AAAC@D>D@DDA<;AABBBACCCC?BCBCB;;:;CCC=BB@C@DDCCBBB@BCCCBACABBBC@CBBBBCBCCBB?BDDDD0CC@DBBB=BCBB@CAA?AB9;;BCCCACCBBDDCCCBBC@C@DCCCBBBC@BBCC>@@BBBBBBCCBBBC????AAA?AC?C>ABCCCDCCC?AADCC:C?C?CCCCJ2CCABB8;;DCCCEBCB5;;;;*;DDBC@BACG@CBBDBBB@C@BABBBD=@@BB=BCCDBBBCCCCCCCC@CCD@B:;:A:;8;@BCGCCCAA
@ATNG8:01213:07281
GATGGTAGTGTGTCTCTGAGAGTAGTACTCATTCGTTTCGGAAGAGACAGGTACGTTAATAGTTAATAGCGTACTTCTTTTTCTTGCTTTCGTGGTATTCTTGCTAGTTACACTAGCCATCCTTACTGCGCTTCGATTGTGTGCGTACTGCTGCAATAATTGTTAATCGTGAGTCTTGTAAAACCTTCTTTTTACGTTTACTCTCGTGTTAAAAATCTGAATTCTTCTAGAGTTCCTGATCTTCTGGGCAGACTCTCACACGCCTACCATCGATAACCTCGAGTCT
+
BBCB?B>??;666<<@BBCCCABABCCBBC;;7<ABC=BA@G@DDBB@@@<@AA;<8:?DA<@:CBECBBCFCBB?BBBBB0@C?BABB<;9;949BB?CC?AA;:;C@BBBBBA@@7;;B?B@CCB;;;@@<@@@B>BCCDCCBBBB@ABBBCB?;;6;?@@>@499994;::::7<;9;;095:;====9(>@@@D8>;;999?>>@9====,=>>@A;@;@@?@BBCBBB<@=@BAABB?BBBB=BBBCDCBBB@;99@@495@499=>>9949;@@@?>000
@ATNG8:01169:07290
GATGGTAGTACATGATAGACGACACCAGAAGATCAGGAACTCTAGAAGAATTCAGATTTTTAACACGAGAGTAAACGTAAAAAGAAGGTTTTACAAGACTCACGTTAACAATATTGCAGCAGTACGCACACAATCGAAGCGCAGTAAGGATGGCTAGTGTAACTAGCAAGAATACCACGAAAGCAAGAAAAAAGAAGTACGCTATTAACTATTAACGTACCTGTCTCTTCCGAAACGAATGAGTACCTCTCAGACGCTCGTCCTACCATCGATAACCTCGAGTCT
+
CB??=B;@@CGGBBBDDCCC;;;997;?><@CCCBB?@=@@@@ABB>@A?A??A<BBAAB2B>@BBBBDDBCCJ=BB<<<<<*;C@D@DID;CCC@CEECCBBBB@B@DD@CBB?BCB@@AAABBBBCBCDD@CCCC@BBBBBBBB?C@CCC@CCDBBBCCABBBBBB@CDACCC:::BAA9@992998999%:>;7:4>==BBA?C?@ADD?B?BBCCCABBCCBBE@C?CCC=BAA>AAB@??D@CCBAAABCCCCBBBB>A@@=@000>AA<:6:?A;;;;;
@ATNG8:01184:07303
GATGGTAGTATCTGCACACTCTGTCCAGAAGATCAGGAACTCTAGAAGAATTCAGATTTTTAACACGAGAGTAAACGTAAAAAGAAGGTTTTACAAGACTCACGTTAACAATATTGCAGCAGTACGCACACAATCGAAGCGCAGTAAGGATGGCTAGTGTAACTAGCAAGAATACCACGAAAGCAAGAAAAAGAAGTACGCTATTAACTATTAACGTACCTGTCTCTTCCGAAACGAATGAGTACATAGATATACGTATAGCTACCATCGATAACCTTGAGTCT
+
CCCC@CCCBBBBCDCCCCCCDCEECADCC@ABACAB@B?BBCCDCC@BC?B?AB?78888)9>ACB@BEDCBB@8=>:;::;);<=<5555&5B>:AC>CHCCBA=A<A@>BBB@BCBBBBBBCCCCC@@@C@CCCC?B@@@BBBC?C?CA@?@BBBABAA>ACCBBB@CB@AAA<??BBA9A??:<@@@@2@D@C???BBBDC@B<;;@A:><>@CCC@CCBBA??9?<?BB>BCC?BBBBBBCBBBCCCCCCAAAAAAAAAAA=>>>ADCC:<:>;@;;888
@ATNG8:01187:07301
GATGGTAGCGCATATCAGCGCAGCCCAGAAGATCAGGAACTCTAGAAGAATTCAGATTTTTTACACGAGAGTAAACGTAAAAAGAAGGTTTTACAAGACTCACGTTAACAATATTGCAGCAGTACGCACACAATCGAAGCGCAGTAAGGATGGCTAGTGTAACTAGCAAGAATACCACGAAAGCAAGAAAAAGAAGTACGCTATTAACTATTAACGTACCTGTCTCTTCCGAAACGAATGAGTACAGAGAGTACGATATGTCTACCATCGATAACCTCGAGTCT
+
00<>690//<=DDCBCCBBBDCBBB=BBB@CCCDCC@C@CCBBBDD@CC?C@BBB@?>?@?(@CCCCDDJHAA@6A?;;;;;);?>B595909CB@?CCCCCDB@:>:994:@@;@CBBCCBBCCCBBBBBC@CCCC@CBBADDCC?C@CBB?BCCCCBCC@DBCBBC@AA?BCD8::ACC;BAA>CAAAA2AB?C?>>DCCCC587:BBC>B>ACDCCABB@@ABA>B?BBC=DCC?@@CBBBDCBBABBBBCCCACCAB>>@B?B=<=BBB:=:=A>>;>>>
@ATNG8:01189:07315
GATGGTAGAGTACAGTGTAGTAGACCAGAAGATCAGGAACTCTAGAAGAATTCAGATTTTTAACACGAGAGTAAACGTAAAAAGAAGGTTTTACAAGACTCACGTTAACAATATTGCAGCAGTACGCACACAATCGAAGCGCAGTAAGGATGGCTAGTGTAACTGCAAGAATACCACGAAAGCAAGAAAAAGAAGTACGCTATTAACTATTAACGTACCTGTCTCTTCCGAAACGAATGAGTACACACTCTCATATGACACTACCATCGATAACCTCGAGTCT
+
CDBB@BABBDDCBBBCCCCCCCECC@CDD@CCCCBB?A@BBCACDC@AA=A?CCAAABBB2B?BBBCAAABBA@8?@:;;;;*;A=@5;;:4:CDAEBBBDDFCB?B?BC@CAA?ACCCD@BCCCCCCBBBC@CAAA?@@@@???B?B@CBB?BDDCCCCB?BBDDC?@@<@@@=@@CCE>@@@ABBBCC3CB?BCCCCBBBB<><?@AA4:5:BBAA?ACBDDCC?B?BGD=BAD?AACCCCCCBBBBBDDCCAABAAABBCE@D?@@BBB>?<?BBBB??;
@ATNG8:01189:07325
GATGGTAGTATATCGCGTCGCTATCCAGAAGATCAGGAACTCTAGAAGAATTCAGATTTTTAACACGAGAGTAAACGTAAAAGAAGGTTTTACAAGACTCACGTTAACAATATTGCAGCAGTACGCACACAATCTAAGCGCAGTAAGGATGGCTAGTGTAACTAGCAAGAATACCACGAAGCAAGAAAAAGAAGTACGCTATTAACTATTAACGTACCTGTCTCTTCCGAAACGAATGAGTACGATGAGAGAGCTCTCTCTACCATCGATGGATCTGAGTCT
+
AB@@;?=@BCECCEDCBBBA>><<=:=<A;CCCCCD@D@CCAA9999??4604;944444$46445555>><<>6;599CC2@B>C5999&5<<4;;==<:;/0-0:@@:>=>5>>::;=>DCBBCF;;;A=@>@B?A=<<<=54-42944.4::555:<9>?====7::88;817;7718<<899999(9;5;<837299947;:;::38275?:A?;;;>;;=9;6777*333-737<?B974>=<:;::337:88/////(.99:5557=;;;>A=995
@ATNG8:01189:07333
GATGGTAGTGTCAGATAGTCTATATTACTCATTCGTTTCGGAAGAGACAGGTACGTTAATAGTTAATAGCGTACTTACTTTTCTTAGCTTTCTGTGGTATTCTTGCTAGTTACACTAGACCATCCTTACTGCGCTTCGATTGTGTGCGTACTGCTGCAATATTGTTAACGTGAGTCTTGTAAAACCTTCTTTTTACGTTTACTCTCGTGTTAAAAATCTGAATTCTTCTAGAGTTCCTGATCTTCTGGTATGACTAGTGTACTACTACCATCGATACCTCGAGTCT
+
:;>C:>>==;;;;====AB@>B@@<8<9;99@4>;94)49390696;9AA495>>=495:9>>6:?AAB;;;@8;)/////&/606;333(333791785,22,22668:4==>666/...3..(2.556655582665:0569799;>>===::///066::@?:?;:555>AA@@888>>>2>6;87////(/:---(------55566::::*:55582828828555:::494988677*./;6;96::<=::9677;:::?@@<====:///06777=///
@ATNG8:01191:07331
GATGGTAGTCTCAGATAGTCTATAGTACTCATTCGTTTCGGAAGGGACAGGTACGTTAATAGTTAATAGCGTACTTCTTCTTCTTGCTTTCGTGGTATTCTTGCTAGTTACACTAGCCATCCTTACTGCGCTTCGATTGTGTGCGTACTGCTGCAATTATTGTTAACGTGAGTCTTGTAAAACCTTCTTTTTACGTTTACTCTCGTGTTAAAAATCTGAATTCTTCTAGAGTTCCTGATCTTCTGGGATGTGTGCGCAGTTGCCTACCATCGATAACCTCGAGTCT
+
>CBB@F@?ACCCDDBBBBCDCCBBAAABBAAA=AAAA=AC?E?AA>BBBB?BAAAA=B@BCCC?B>BBB@@==;?9?=:==:<<7<5:909;?B<@?C?BA69944495:?AACC??799A=B=@?@@@AAA=ABBB?BCECCCCB==ABB;;;<)/(/6/683<>>>=<=A?>=878777(88>:?@@@@/???@@:@AA887>>8858AAA.775594949<5==>?>;;:<9==:::=<::<@2:///;:;>;<9--*-7)---)-5579<@<@=@A@?>>>>
@ATNG8:01197:07298
GATGGTAGCAGACGTGACAGAGCGCCAGAAGATCAGGAATCTAGAAGAATTCAGATTTTTAACACGAGAGTAAACGTAAAAAGAAGGTTTTACAAGACTCACGTTAACAATATTGCAGCAGTACGCACACAATCGAAGCGCAGTAAGGATGGCTAGTGTAACTAGCAAGAATACCACGAAAGCAAGAAAAAGAAGTACGCTATTAACTATTAACGTACCTGTCTCTTCCGAAACGAATGAGTACTATGTAGAGCTCTATACTACCATCGATAACCTCGAGTCT
+
BBCC@CCCCCCCCBACCCCIFDCCC=ABDAA@ABBC@C@BBBCCB@CC@B@BCB??>:8'87555?=B=@@?A;A@?@@@@0@@?A=A?;+//616;:::=<<A?B?A@=@;:6;788?>>>>@A>@@@@@<@@A?;>=A@@@DD<A=A;?=?BBBBBBB?B??AAA=AC?7476::333,3887==??>+550566677?;A;A;A=>>9?;A@@@@<@>>>?AA=A<AAA8>??;?BBBBDEBB???@B9:9BBBCBBBACA=A667A:96:<A@CAA===
@ATNG8:01198:07332
GATGGTAGTGTCATATGAGAGTGTGTACTCATTCGTTTCGGAAGAGACAGGTACGTTAATAGTTAATAGCGTACTTCTTTTTCTTGCTTTCGTGGTATTCTTGCTAGTTACACTAGCCATCCTTACTGCGCTTCGATTGTGTGCGTACTGCTGCAATATTGTTAACGTGAGTCTTGTAAAACCTTCTTTTTACGTTTACTCTCGTGTTAAAAATCTGAATTCTTCTAGAGTTCCTGATCTTCTGGTGTCGTCTATCATGTACTACCATCGATAACCTCGAGTCT
+
BBBC@CCBBBBBCCCCDCCCECCCCBBBBC@@<?BAB<BC?C@BBDFDCC@DEECC?C@CDBB@CACIDHBBBBB=@@AAA2AB?CBBB=BCBB@CCB>BFABABCBB?BCDICDCC@CCDAC?BCCCBBBA>@@AA<@BCBBBCCCCBBCCCCB@CCD@CC@C?BCCCCCCCC@CBCBB;B?B=@@@@@0@DABB=A@CBBBCBBB;A@@@,ABBCCACACF@BBCDCCC?C@BBBCCB?B?@<?BABBBABCCCCFA@ACCCCAB@@@C@@=A>CADFCBAC
@ATNG8:01207:07321
GATGGTAGGTGCACATGAGTTTATCCAGAAGATCAGGAACTCTAGAAGAATTCAGATTTTAACACGAGAGTAAACGTAAAAAGAAGGTTTTACAAGACTCACGTTAACAATATTGCAGCAGTACGCACACAATCGAAGCGCAGTAAGGATGGCTAGTGTAACTAGCAAGAATACCACGAAAGCAAGAAAAAGAAGTACGCTATTAACTATTAACGTACCTGTCTCTTCCGAAACGAATGAGTACAGAGAGTACGATATGTCTACCATCGATAACCTCGAGTCT
+
BBCC@DBB=BDFECCBBBBBC<BBC@GGCABBBBBB?B@BBCCCCC?BB?B?AAA????5>=AABBBBBBBBB9>>;;:::*:?;A@GIG9BBC@CCDCCDCBB@BABB@BCC@CCBABBCCCCCCCBBBC?CBBB?BBBBAAAA?B?BAA?ADDCCCCC@AAABBBACB@CBB;?????8?@@>ACDDD1BB?BBBBBBBDD<>>;???5:7;ACCC@CCAAABD@B?BBB>BBB>AAAABBCCCCAAAACCCCABBBBAAAC?C<<=AAA7;7:CA??@?=
@ATNG8:01208:07310
GATGGTAGTCTCAGATAGTCTATAGTACTCATTCGTTTCGGAAGAGACAGGTACGTTAATAGTTAATAGCGTACTTCTTTTTCTTGCTTTCGTGGTATTCTTGCTAGTTACACTAGCCATCCTTACTGCGCTTCGATTGTGTGCGTACTGCTGCAATATTGTTACGTGAGTCTTGTAAAACCTTCTTTTTACGTTTACTCTCGTGTTAAAAATCTGAATTCTTCTAGAGTTCCTGATCTTCTGGATAGCGACGCGATATACTACCATCGATAACCTCGAGTCT
+
A::98<==BBDCDDCBBCCCCABBCBAAEDBC??@@F>BB>B@CCCCDDLFBBABCADA@A@B?B=BBCCCCC@A>@BEDD5@@=@BDB=@@;;9:CD?BB=A@@@@A<@BBB@@@C=@AA?AGHHAAAGCC@@@@C:;;BBBBBCC@@@@@@BC@A<;7;B=@@BCCCCDCCABBBBB9A?C<AACCA,AAAAB;AAC;<;CCDB<@@@@,@;;;B@B@DD@BBBBBBGAC@BBA@;;5;@A>CECCCCC;;;A@@BBAABA@>@CCAA@@9?6:9=AAAAB
@ATNG8:01211:07294
GATGGTAGTGTCATATGAGAGTGTGTACTCATTCGTTTCGGAAGAGACAGGTACGTTAATAGTTAATAGCGTACTTCTTTTTCTTGCTTTCGTGGTATTCTTGCTAGTTACACTAGCCATCCTTACTGCGCTTCGATTGTGTGCGTACTGCTGCAATATTGTTAACGTGAGTCTTGTAAAACCTTCTTTTTACGTTTACTCTCGTGTTAAAAATCTGAATTCTTCTAGAGTTCCTGATCTTCTGGTCTACTACACTGTACTCTACCATCGATAACCTCGAGTCT
+
CBCC@CBBBABBCCCCCCECFCECCBCCEC@@<@AAB=BC@CACBBCCFCAECEDCAC@BBBC@CACCDDCCCBB?BCCCD5CD@BBBC=CCCB@CBB>BC=AACCCD@CCCCCCCC@EBE@D=BBCEBCCC@CCCC?BBBABBCCCCCCDBBBB@BBC@CC?B?BCBBBBCA@=?::;;.;=@=;;;;;*;B@BB=AAEDDDDBBB5;;;<*;AACJEFFCC@CDDDCBB@C@@AACCC>BBB@CCCCCEDDDBBCEEBCBCCC@B:::AAA=B?ACDBBB??
@ATNG8:01180:07356
GATGGTAGTGATACAGATCAGACACCAGAAGATCAGGAACTCTAGAAGAATTCAGATTTTTAACACGAGAGTAAACGTAAAAAGAAGGTTTTACAAGACTCACGTTAACAATATTGCAGCAGTACGCACACAATCGAAGCGCAGTAAGGATGGTAGTGTAACTAGCAAGAATACCACGAAAGCAAGAAAAAGAAGTACGCTATTAACTATTAACGTACCTGTCTCTTCCGAAACGAAATGAGTACTTGTGCGACGTGTCTCCTACCATCGATAACCTCGAGTCT
+
AACB@BCB;<:BBB@AACCGFCCCD@CCC@BBBC;::;?BBCCCCC>???BDGCBADCC=+=8<====;BACC@199;;::9$9<7<.55506<@:?<6<CBBBB@B?BB?BCC@CDCCBBCDCCCDD@@@C@CBBB@C@@@BBA@>B@BBB@CBBCCCD@CACAA@=??;>@?;@BBAC>>??<@@@@A2AC?BBBBBBBBB?@7;;?@6;7;@CBD@CBAAB@?;?=@@@9?BBC<AAABBCAA>A???BBBCBBCBBB?AA@9>0//<//*/6<<<AAA>=
@ATNG8:01180:07377
GATGGTAGCAGACGTGACATAGCGCCAGAAGATCAGGAACTCTAGAAGAATTCAGATTTTTAACACGAGAGTAAACGTAAAAAGAAGGTTTTACAAGACTCACGTTAACAATATTGCAGCAGTACGCACACAATCGAAGCGCAGTAAGGATGGCTAGTGTAACTAGCAAGAATACCACGAAAGCAAGAAAAAGAAGTACGCTATTAACTATTAACGTACCTGTCTCTTCCGAAACGAATGAGTACGTGTGACGTACGTGAGCTACCATCGATAACCTCGAGTCT
+
BAAC@CCCBBCCBBBCCDBBBCCCC@CCC?CCCCAB?B@CBCCCCC=BB?C?BBA9999:.:?BBCBBCBAABD8?9;;;;;*;@=B5;::49A@>BCBBECD@@=A=AA>ACC@DCAABBFDDCCCCBBCC@CBBB?BABBCCA@>B@C@@>A@@CCDCCABBBCCC?BA?ACF?AA???8=?>;>@@@A.AB???>CDBBBB?B>A>AA<A<??A::5:A@@ABB?A?AAA<AAA?BBCBBCBBBABBBCBCBBBBBBBBCBB?B999BBB?B@BDFBBA>>
@ATNG8:01182:07353
GATGGTAGGCGAGAGTGAGACGCAGTACTCATTCGTTTCGGAAGAGACAGGTACGTTAATAGTTAATAGCGTACTTCTTTTTCTTGCTTTCGTGGTATTCTTGCTAGTTACACTAGCCATCCTTACTGCGCTTCGATTGTGTGCGTACTGCTGCAATATTGTTAACGTGAGTCTTGTAAAACCTTCTTTTTACGTTTACTCTCGTGTTAAAAATCTGAATTCTTCTAGAGTTCCTGATCTTCTGGTCTACTACACTGTACTCTACCATCGATAACCTCGAGTCT
+
A<BB?B<;8:BBBCCCDDCCBAABDDEDDC9999CCC>CG@B@BBBBBCB>ABC@@;@<@@@C?B?AAACCCCAA?BDDDD/CD?C999/3A?C>AAB>AC9:9?A>?8??A@BBBC?BBB?A<AAAA@??@<AG>>7;;>>=<=?????A@@@A=???<AA<A<@@@AAACCC=@>>==2=:?;>9===,66333)------85577=9=9*988;83;4;=9@@AA====C=BA@AAA688;<AADAAA@@A=>>@@@?@:9:6:///<;;696:?;;;===
@ATNG8:01186:07352
GATGGTAGACACGTGTGCTCTCTCGTACTCATTCGTTTCGGAATAGACAGGTACGTTAATAGTTAATAGCGTACTTCTTTTTCTTGCTTTCGTGGTATTCTTGCTAGTTACACTAGCCATCCTTACTGCGCTTCGATTGTGTGCGTACTGCTGCAATATTGTTAACGTGAGTCTTGTAAAACCTTCTTTTTACGTTTACTCTCGTGTTAAAAATCTGAATTCTTCTAGAGTTCCTGATCTTCTGGGTGTATCAGCGAGTATCTACCATCGATAACCTCGAGTCT
+
@@CF?BABBDCBCCCABACCCCBCCBBBBBBB?BCCD?BB>B@DCCDCCC@BBB;94;>AAAA?B?BBBBCCBBA?>>>>>.??>BBCB=BCDC=AAB@BB>AA@ABB<?@BABBBB?BBA=A=AB>>>?@@<@@@@6::::>?@AA@@@B@@;;7:@@;@@<A<=>>>??BBB=;;;;;/;:@;@@@A@/>====-89====><;;7;AAA/A;::A;A=BC=??>>888=B=AA??@A7;;@@9;<;@@B;;;>?>>>>:=;<7=///://+88=<<=@///
@ATNG8:01186:07374
GATGGTAGACATATCGTACTCTCTGTACTCATTCGTTTCGGAAGAGACAGGTACGTTAATAGTTAATAGCGTACTTCTTTTTCTTGCTTTCGTGGTATTCTTGCTAGTTACACTAGCCATCCTTACTGCGCTTCGATTGTGTGCGTACTGCTGCAATATTGTTAACGTGAGTCTTGTATAACCTTCTTTTTACGTTTACTCTCGTGTTAAAAATCTGAATTCTTCTAGAGTTCCTGATCTTCTGGGTCTACGCTCGTCGCGCTACCATCGATAACCTCGAGTCT
+
CCCC?CBCBCCBBBBBCBBCCBBCCCCBDCAA?ACCC7?D@D?BB@?@BB@BBBBA<@=@AAC@C:BABBBC==C?AA@@@2@A=BDDC>AAAB?BBB?AA4:9?AA@<??BBBBBC@BAA?A=@@?888;;9?;:;=@AA@>===?=====>=>=@@@===:=7;:?BA@<;:<AAA@@<@<@;=>>>>/>??AA9A888=>=A@@=@AAA.@A@>>8=:><9?@?=>>?<?=@>==@@;@===5=>===>@@A@@@???===>8;:797//)/5::::@A>>
@ATNG8:01194:07385
GATGGTAGTATCTGTCTACGAGAGCCAGAAGATCAGGAACTCTAGACGAATTCAGATTTTTAACACGAGAGTAAACGTAAAAAGAAGGTTTTACAAGACTCACGTTAACAATATTGCAGCAGTACGCACACAATCGAAGCGCAGTAAGGATGGCTAGTGTAACTAGCAAGAATACCACGAAAGCAAGAAAAAGAAGTACGCTATTAACTATTAACGTACCTGTCTCTTCCGAAACGAATGAGTACGTGTGACGTACGTGAGCTACCATCGATAACCTCGAGTCT
+
884546<<ACBB:96?<<=BBBAAA?CBB?BC;;;;4::>AA?=00000*07>@BBCAAA2A=AACCDAAA999/:979<>>+>B9@5><<+=:@=ACDDCCD;;7<@;;9<DE@ABBCBBCFDDDBCCCCDACCCC@BBBBAA;;7;?CBB@CBBBCCCCACCCBCB@EE@@@?999ABD<AAA@BBBBB3BB=AAAAAAACC?B?BBBD@B?AAB;;6;C@@@BD>A?ABC<B;;9;A@ADCCCBABBDCCCCBBCCBB???C?B9::A::3:>@ACEBBBB
@ATNG8:01198:07375
GATGGTAGCACGAGTCACTCATATCCAGAAGATCAGGAACTCTAGTAGAATTCAGATTTTTAACACGAGAGTAAACGTAAAAGAAGGTTTTACAAGACTCACGTTAACAATATTGCAGCAGTACGCACACAATCGAAGCGCAGTAAGGATGGCTAGTGTAACTAGCAAGAATACCACGAAAGCAAGAAAAAGAAGTACGCTATTAACTATTAACGTACCTGTCTCTTCCGAAACGAATGAGTACGATGAGAGAGCTCTCTCTACCATCGATAACCTCGAGTCT
+
A<<<:==BA??===@@@;;===<==:=BB@BBBB;;9;?BCDDCBBBDD@D@DDB;;;;;.;?CCBBBCCCFCD;BB::::-;C>C5;;<.;BB>B:;;;BAAB>B>@@=@A@6;;@@BBDCCC;;:CCBB@BDDDAE;<;CCCC@FACA@=@AAAA@@A?CBCBBB?CB@CBB9;;BBB;?>>:@@@@@2@B?BBBBCCC9979:@@9949><<@;;6;B@@@DG@@>C@@5=00-0;;@BBBCBAAACCBBBBB998BBBAB?A999@99385;>>=>=>>
@ATNG8:01199:07376
GATGGTAGCACGACACGACGATGTGTACTCATTCGTTTCGGAAGAGACAGGTACGTTAATAGTTAATAGCGTACTTCTTTTTCTTGCTTTCGTGGTATTCTTGCTAGTTACACTAGCCATCCTTACTGCGCTTCGATTGTGTGCGTACTGCTGCAATATTGTTAACGTGAGTCTTGTAAAACCTTCTTTTTACGTTTACTCTCGTGTTAAAAATCTGAATTCTTCTAGAGTTCCTGATCTTCTGCTCTCGTAGACAGATACTACCATCGATACCTCGAGTCT
+
BCAA>BCCBABC=DB@@A@;9;DCGCCCCCBB?BBBB>CE@C@CCCCCCGABCBBA=A<@@BB?B@CCCCCBCCC@BBBBB3CC?BBBC>BCCD@BBB?AA599??@@=ABBBBBBC?BBB?B?BBBBBBBB@BBBA7::>=>?@@@>>>AA@@A<?>>;>?<@<@AAAA@@;;599:8:-:8?<?ADDD/AA;;;-78;;;;???@=BDDD.>566828;??;?AAA??@<?====?>?:?;;;>?@@@BBAA???BAAA@<<6<=<<=::;=@AAA????
@ATNG8:01202:07341
GATGGTAGTATCTGCACACTCTGTCCAGAAGATCAGGAACTCTAGAAGAATTCAGATTTTTAACACGAGAGTAAACGTAAAAAGAAGGTTTTACAAGACTCACGTTAACAATATTGCAGCAGTACGCACACAATCGAAGCGCAGTAAGGATGGCTAGTGTAACTAGCAAGAATACCACGAAAGCAAGAAAAAGAAAGTACGCTATTAACTATTAACGTACCTGTCTCTTCCGAAACGAATGAGTACACATCGTCGTGCGGCTACCATCGATAACCTCGAGTCT
+
BCCC@BCCBBBBCCCCCFDCCCBBC;@BB=BBCBBB@C@CBBBAA@?BD@C?BBB@@@@@.>=@@???AA??>=6==;:999)9;:;5;;;09@<49;@ABAAAB=@:>>:?@@<@@CBCGCBCCEABCCCC@DEBC?BBBDECCC?B?BAB?B@@@BCBB?CBBB:95:>2988/77<<<89884<=A??.777.3??ACA@??4:368794949;BBA?BBAAC@A=A>AAC?BCG@A??BBBCCCCCDCCCBABAC@AAAB?A@@@@?>;>>BABBB999
@ATNG8:01202:07352
GATGGTAGTATATCGCGTCGCTATCCAGAAGTTCAGGAACTCTAGAAGAATTCAGATTTTTAACACGAGAGTAAACGTAAAAAGAAGGTTTTACAAGACTCACGTTAACAATATTGCAGCAGTACGCACACAATCGAAGCGCAGTAAGGATGGCTAGTGTAACTAGCAAGAATACCACGAAAGCAAGAAAAAGAAGTACGCTATTAACTATTAACGTACCTGTCTCTTCCGAAACGAATGAGTACACACTCTCATATGACACTACCATCGATAACCTCGAGTCT
+
@@>B?B@A@BBDBCBCBBBBCCCGGACCC@CC@CCC?C@CDCBBBD@DC@CACCCDDDDE5C?BBABBBBBABB;@@:;;;;);323==>=/<@C?BBA@BBCCC?C?BB?BBC@BBBBBBBB@>>>@>>>@<A@@A=;;;AAACB<B;>>B?BBCCBBBB?BBC@BA?CC?BBC=?@999+7==;BCCCC1?>:>ABACCABB594:A>>=B=B@>>><?B?@;;;<?<@@A:?BB@BBAB::9AAAABBAAABBCCCBAAAAE?C9;;A@@<@>A@ABABAA
@ATNG8:01204:07359
GATGGTAGTATAGAGCTCTACATAGTACTCATTCGTTTCGGAAGAGACAGGTACGTTAATAGTTAATAGCGTACTTCTTTTTCTTGCTTTCGTGGTATTCTTGCTAGTTACACTAGCCATCCTTACTGCGCTTCGATTGTGTGCGTACTGCTGCAATATTGTTAACGTGAGTCTTGTAAAACCTTCTTTTTACGTTTACTCTCGTGTTAAAAATCTGAATTCTTCTAGAGTTCCTGATCTTCTGGTGTCGTCTATCATGTACTACCATCGATAACCTCGAGTCT
+
BCCCADC?@;;9@@AA;:9BBCGCDDABBCBA=@>>>8@A=A=BABACCC?CAC:97:?BCCC@C?BAAABBBBB?BDEDE2BB?BAAB=AAAA?B8729?299BBCC@CBBA@BAA<><><@=@A?@?>>>=AB>>:>AAAA>>>==>>>>>>>7;<=<>>;>=>==??DAAA:??BBB5B=A5::<<;*<=77818=<=>@@>?><@@@@/@;:;A7;7;A=@@AB???<@=AAA?@?9====>>>@@>>>@A@@@A::;@@E<;999;//,/7;;<<@>>>
@ATNG8:01206:07380
GATGGTAGCACACGAGATCTCATCGTACTCATTCTTTCGGAAGAGACAGGTACGTTAATAGTTAATAGCGTACTTCTTTTTCTTGCTTTCGTGGTATTCTTGCTAGTTACACTAGCCATCCTTACTGCGCTTCGATTGTGTGCGTACTGATGCAATATTGTTAACGTGAGTCTTGTAAAACCTTCTTTTTACGTTTACTCTCGTGTTAAAAATCTGAATTCTTCTAGAGTTCCTGATCTTCTGGTGAGATATGCATGATGCTACCATCGATAACCTCGAGTCT
+
::<<9>;;:>>:566<===>=;;;=666>@?C?@@;4@B?B?CDCBB@@6;;=<@*0+0/::2749<BBBBB=BABB@@@+;@7<445/5=<=7;;:4:=,///;//+/:::@@AB=@AA=@=AAAAAAAA@C9:9?CBCBAAA@B>>>?>=99.95;7<<:>9???;><<;9495555*5;;955555$5;<>?7C996?;5559.5999'9;;@@?B@BB=9::::9@:?:?>=A@@<?@C>BBBBBAAAD@??>>999??>6=0000::*738>>>?BB9
@ATNG8:01212:07348
GATGGTAGGACGAGCGTCTGAGAGGTACTCATTCGTTTCGAAGAGACAGGTACGTTAATAGTTAATAGCGTACTTCTTTTTCTTGCTTTCGTGGTATTCTTGCTAGTTTACACTAGCCATCCTTACTGCGCTTCGATTGTGTGCGTACTGCTGCAATATTGTTAACGTGAGTCTTGTAAAACCTTCTTTTTACGTTTACTCTCGTGTTAAAAATCTGAATTCTTCTAGAGTTCCTGATCTTCTGGTATACACACTCGCTCGCTACAATCGATAACCTCGAGTCT
+
@;<B5:>B7;554:<<;;<B>DCC@;::CCEF@CBBB<BBD899CBCBB=A?BA@20*0///)/)///5/////)//999*:;7:55505:::4;55.5;499<9955)599995568<<:050666;<5555544;066;>>>?@====?>>>A9B??896?C?C?@@<;;;<7<<<==0;7<<@AAAA+55555)5<<<<>=<::27777'/////)/49:4:::9987272////::6::=8666=6555994//77////::3:5549<6:498;33333
@ATNG8:01164:07403
GATGGTAGCTCTGCTCTGACTCTCGTACTCATTCGTTTCGGAAGAGACAGGTACGTTAATAGTTAATAGCGTACTTCTTTTTCTTGCTTTCGTGGTATTCTTGCTAGTTACACTAGCCATCCTTACTGCGCTTCGATTGTGTGCGTACTGCTGCAATATTGTTAACGTGAGTCTTGTAAAACCTTCTTTTTACGTTTACTCTCGTGTTAAAAATCTGAATTCTTCTAGAGTTCCTGATCTTCTGGATATGAGTGACTCGTGCTACCATCGATAACCTCGAGTCT
+
ACCC@BBBBBBBBCCCCCBCBBCCCCCBCCCD@CBBB>BC@C@BBBCCCC?CDEDC@C?CCEE@C@CBBCDCBBC@CCDDD3CC@BBBB>BCCC@CCD?CC;;;BCCC@BBBCDCCB?BBF@B@BBCCCCBB?BB@@<ABBABBCCCCCCBBBBB>BBB?BB?B@BBBCCCCBB>B;;;;.;@F>;<<;;*;AA@@<CDCIIDDBAA5;;;;*;AABB?B@BDAGCCBB@@>A@BCDCCC@BBCACCCCDEDDDAAABCBBAABBAB9::A?=<?>BBBBBBBB
@ATNG8:01167:07398
GATGGTAGCGAGCGAGTGTGTATACCAGAAGATTAGGAACTCTAGAAGAATTCAGATTTTTAACACGAGAGTAAACGTAAAAAGAAGGTTTTACAAGACTCACGTTAACAATATTGCAGCAGTACGCACACAATCGAAGCGCAGTAAGGATGGCTAGTGTAACTAGCAAGAATACCACGAAAGCAAGAAAAAGAAGTACGCTATTAACTATTAACGTACCTGTCTCTTCCGAAACGAATGAGTACGAGAGTCAGAGCAGAGCTACCATCGATAACCTCGAGTCT
+
::4505;;;;@?ABBBDCCBCBBBC>CFDADBA<@@<@:;;B?D@A>@C?B@BCCBBCCB1:7:AADCCAA???9??;;<<<+::;:2555'555.55599995909<@A>BBC;BBBBAAABBCBBBCBBB@@@::45::<>A>><?<@?B?<@@BA@@C@9::BBB?BB?BCB>B<==B<BBB;?>AAA.AA??@?BBCA=<5:579;;/727:@@@=A@>>:=B>A9<CC<B??=???BBBBBBBBBCCBC???BBCCCCBB?A789>>=8=8=>>?@888
@ATNG8:01169:07415
GATGGTAGGAGACACGTCGCACACGTACTCATTCGTTCGGAAGAGACAGGTACGTTAATAGTTAATAGCGTACTTCTTTTTCTTGCTTTCGTGGTATTCTTGCTAGTTACACTAGCCATCCTTACTGCGCTTCGATTGTGTGCGTACTGCTGCAATATTGTTAACGTGAGTCTTGTAAAACCTTTCTTTTTACGTTTACTCTCGTGTTAAAAATCTGAATTCTTCTAGAGTTCCTGATCTTCTGGATATGAGTGACTCGTGCTACCATCGATAACCTCGAGTCT
+
=<>A;A;?9;<<<B@AA000??@99<BBCDBB@BBBDCE@BAFICBBBC@CCBBB@B?BCCC?B?BBBBBCCCC@BBBBB1BB@BCCB>BBBC@@@@>???:;:BBC=?@??ACBA>B9979?BBBBBBBB?BBCA5;:=889?>>???A???@:=;;5;A=A<???AAAAAA<?;;;:-:/87)69<;<.=<???17865<99<>>=?CBB/@??@C=C=@@;@@A@A>><><AA@@??:?BC<@;;;@>>>@?@@@AAAAAAA=???@@;;8;=AAAB====
@ATNG8:01170:07406
GATGGTAGTAGTACACTAGTCATACCAGAAGATCAGAATTCTAGAAGAATTCAGATTTTAACACGAGAGTAAACGTAAAAGAAGGTTTTACAAGACTCACGTTAACAATATTGCAGCAGTACGCACACAATCGAAGCGCAGTAAGGATGGCTAGTGTAACTAGCAAGATTACCACGAAAGCAAGAAAAAGAAGTACGCTATTAAACTATTAACGTACCTGTCTCTTCCAAACGAATGAGTACTATAGACTATCTGAGACTACCATCGATTAACCTCGAGTCT
+
84453::<;<666======<=@?;:.499.49@@;;9@>?CB>=@955157<<@9555&56;;;<;99;99;.;@==99&44.4.444&48;75559=443808-334:9;/33878/////::;;=BB<?=?>:@22599::4;5<;?;?=?>?=:?;:<;;==;>>>9>>:=<:::49:;433777'87/7?>ABAA>=298(7<33,3,3333;6;:<;:::782<=4449.437:>>??@884?;>>?773:>=788>0773377,3,3,3;778:33
@ATNG8:01172:07434
GATGGTAGCTCTGCTCTGACTCTCGTACTCATTCGTTTCGGAAGAGACAGGTACGTTAATAGTTAATAGCGTACTTCTTTTTCTTGCTTTCGTGGTATTCTTGCTAGTTACACTAGCCATCCTTACTGCGCTTCGATTGTGTGCGTACTGCTGCAATATTGTTAACGTGAGTCTTGTAAACCTTCTTTTTACGTTTACTCTCGTGTTAAAAATCTGAATTCTTCTAGAGTTCCTGATCTTCTGGGCAGACTCTCACACGCCTACCATCGATAACCTCGAGTCT
+
AABD@CCCCB;@?A;9;CCBBBBBACABBDDC@D@@@<@B@B>BBBBDCC?CCBCC?A@CCCC@D@BBBCCBBBC=;;;;;*;A?CCCF?E@AA=B@@==B7;;BBBC?AACDDBBB?BEG@C;;;CCCCBC@CC;;:<CCBBBCCCBBBBCCCD@;;;=A@>B?BBCDDCBBB=A;;;09;@;9:;;;*;BCCE;;;CCCBBA@@4;;;;*;==@B@B@BG?AACCBBB?A>AEBCBD@C;;;:;CCCBAACCDCC;;;@DCC?C;;;A@@<??BABBBCAA
@ATNG8:01174:07435
GATGGTAGGACGAGCGTCTGAGAGGTACTCATTCGTTTCGGAAGAGACAGGTACGTTAATAGTTAATAGCGTACTTCTTTTTCTTTGCTTTCGTGGTATTCTTGCTAGTTACACTAGCCATCCTTACTGCGCTTCGATTGTGTGCGTACTGCTGCAATATTGTTAACGTGAGTCTTGTAAAACCTTCTTTTTACGTTTACTCTCGTGTTAAAAATCTGAATTCTTCTAGAGTTCCTGATCTTCTGGGCAGACTCTCACACGCCTACCATCGATAACCTCGAGTCT
+
>BAA?B<A:CCCCBA@@@@@ABCD@CCDCDCD@BAAB<BB@B@BB;;:@>+00>00*/6<A<C@CACCCFD;;9C?BBEDD,599)5;<<4==;;6;6925@26:96CC@CCDBCBBB?@AB?B@BBBCBCBB@BCCB?CCCCCCBBCBBBAA@AA>AAB>BB?D7;<AAABCBB=B;;;;.;=@=@BCCB2BCFFL;;;BAAABBBC5;;;;*;@@AB@B?CC@;;;CBBD@C>A@BBBA=@@CC>CBBBCCCDBCBC<;;@EDA<@000@00,;@BBCCBBCC
@ATNG8:01176:07402
GATGGTAGCGAGCGAGTGTGTATACCAGAAGATCAGGAACTCTAGAAGAATTCAGATTTTTAACACGAGAGTAAACGTAAAAAGAAGGTTTTACAAGACTCACGTTAACAATATTGCAGCAGTACGCACACAATCGAAGCGCAGTAAGGATGGCTAGTGTAACTAGCAAGAATACCACGAAAGCAAGAAAAAGAAGTACGCTATTAACTATTAACGTACCTGTCTCTTCCGAAACGAATGAGTACCTCTCAGACGCTCGTCCTACCATCGATAACCTCGAGTCT
+
BCA@>BCA?AC@?@ABCDDCCBBBC@CCCADECC@@>@?BBEBBAC?CC?C@A>@9:;;;';6B@BCCCCCBB@6@=:;;;;*;B>B5:9909D=@@BBCCEC999;?BC@CCD@CCCCABCCCCBBBCBCC@CCCC@CBBBCCBA?BACBB?BDDDCCCC?CCBCCD@@@=CCC=??98939@@<9:9:9.:A?BBBBCCCBB>B>BBBB<>:>@@@A=ABBBBCC@D?BBB=B@@>@BCCCCB=AAACAAAA@@@@@BC>BB?:?///>==:=;?BCBB>>>
@ATNG8:01178:07395
GATGGTAGACACGTGTGCTCTCTCGTACTCATTCGTTTCGTAAGAGACAGGTACGTTTAATAGTTAATAGCGTACTTCTTTTTCTTGCTTTCGTGGTATTCTTGCTTAGTTACACTAGCCATCCTTACTGCGCTTCGATTGTGTGCGTACTGCTGCAATATTGTTAACGTGAGTCTTGTAAAACCTTCTTTTTACGTTTACTCTCGTGTTAAAAATCTTGAATTCTTCTAGAAGTTCCATGATCTTCTGGACAGAGTGTGCAGATACTACCATCGATAACCTCGAGTCT
+
A@??9<>CDDDDD?@;96>>CBBBCACCBCA@>ABBC>CGCC@CCCCBCB?BBB;;;):295=C:B?BBCBBAAAC>;?;;;'00+/666.7@?>?CA@<==,000)///(/89888BB@BBB?B?BBAAAA;;7;@?D589;;;=>???@@@@@@A<@>>:>D=B<??@@@A@CB7;;;CB5B:>8;;BAB/??>>=09::999<;979>==<)85727;0508;5;;9850386=*//533583//.(..35655599;:999:777949///8885:5=>>===>>
@ATNG8:01187:07434
GATGGTAGAGTATCATGTGTATCTCCAGAAGATCAGGAACTCTAGAAGAATTCAGATTTTTAACACGAGAGTAAACGTAAAAAGAAGGTTTTACAAGACTCACGTTAACAATATTGCAGCATTACGCACACAATCGAAGCGCAGTAAGGATGGCTAGTGTAACTAGCAAGAATACCACGAAAGCAAGAAAAAGAAGTACGCTATTAACTATTAACGTACCTGTCTCTTCCGAAACGAATGAGTTCGTGTGACGTACGTGAGCTACCATCGATAACCTCGAGTCT
+
;<AA@DBC;;6CDCCAAACCBDC;;7;BB?B:59A=.4.48944//279)/)/9999<<<+=6==>DDCCC;<;/;<::>@>,@=;=;===4>>>?00/<>>@AA8A?AB@CCB>AA@;;;A=AA@BAABBB>BBBB?CCCDBA;;9;?BCCACBBBBBBD@BC@@@@=@B?@@@>>@:::-9@@:@@@@@0=?==::;ABBBB?B?BDCB=?<?@?@AAABABBBA:;7000*000*0<<<<:<>::::<<ABBCCCAAAABCC?C9:9@==394:@A@A???
@ATNG8:01193:07416
GATGGTAGCGCACACATAGATACAGTACTCATTCGTTTCGGAAGAGACAGGTACGTTAATAGTTAATAGCGTACTTCTTTTTCTTGCTTTCGTGGTATTCTTGCTAGTTACACTAGCCATCCTTACTGCGCTTCGATTGTGTGCGTACTGCTGCAATATTGTTAACGTGAGTCTTGTAAAACCTTCTTTTTCGTTTACTCTCGTGTTAAAAATCTGAATTCTTCTAGAGTTCCTGATCTTCTGGATAGCGACGCGATATACTACCATCGATAACCTCGAGTCT
+
BB?@>?;?@BBBBBBCCEEBBCGCCCFCCCBB@BBCG=BB?B?CEFFCCC@BCCCCAD@BBBC@C@CCCCBBBBB?@@@@>,?>9@AAA<BCCC@CBB@BC?ABACDGACCCECCCD?BBC@D?CCCCCAAA@CCCD@DCCCCCCCCCCBCCBBD@DCC@CC>@?@CCCCBBB@=?::::6:>B<:;;;;*;BBB<ABCHGJDBCC@CFDD5BBBCC@D@CC?AACDBCB@D?BBCCCCACCD@CCCCDCCCCCBBBBCCCCCC@DBBAA??;?=@@ACC>>>
@ATNG8:01198:07400
GATGGTAGTATCTGTCTACGAGAGCCAGAAGATCAGGAACTCTAGAAGAATTCATATTTTTAACACGAGAGTAAACGTAAAAAGAAGGTTTTACAAGACTCACTTTTAACAATATTGCAGCAGTACGCACACAATCGAAGCGCAGTAAGGATGGCTAGTGTAACTAGCAAGAATACCACGAAGCAAGAAAAGAAGTACGCTATTAACTATTAACGTACCTGTCTCTTCCGAAACGAATGAGTACACACTCTCATATGACACTACCATCGATAACCTCGAGTCT
+
;>CB@CCCBBBBCCCCCCCCCCABAACCE?@<<<00)/)///444838:385444:=:?<)504::///<<<:;5:<99999)9@>B5;;;*9?<;5559555555&57::7>==6;;<9999:9955=;;:<8<8=@49;4=;<;:.4.444.444<565<9<?;??C==A?BAA>@ABC?@@?>AAAA6::49@@@==:992939@>?9???>?>=8=>>999928=@AA;@;:9:@BBABB@@???@AAAAABBBCFAAAB?B;;;;;;5;;A@@ACC??
@ATNG8:01211:07394
GATGGTAGAGTATCATGTGTATCTCCAGAAGATCAGGAACTCTAGAAGAATTCAGATTTTTAACACGAGAGTAAACGTAAAAGAAGGTTTTACAAGACTCACGTTAACAATATTGCAGCAGTACGCACACAATCGAAGCGCAGTAAGGATGGCTAGTGTAACTAGCAAGAATACCACGAAAGCAAGAAAAAGAAGTACGCTATTAACTATTAACGTACCTGTCTCTTCCGAAACGAATGAGTACGAGAGAGCACACGTGTCTACCATCGATAACCTCGAGTCT
+
ABBH@CCCCCABBCCCDCBCCCCCC@BBDADCBBAA>A@BBCCCCC?CC?C@CA@99999.9>BCCCDGBBBB@8@@::::-:C@D4;;;.;CCBDECECCB994:=@A?BBB@DCCCCCCCABBCCCCDD=CCCC>BBBABBBC@B?CBB?BCCCCCCC@DC@ABD@@A>AAA<??BCC>BA@====>>1>C@CBBBBCB@A<>:?AAC7979CCAA?ACAAADD@C@BBB<BAA?BBBBBBBBBBCBABABBBBCCCBABBB?B898@>>9>=@BBBBBAA
@ATNG8:01213:07439
GATGGTAGGCTACATACATACGCGCCAGAAGATCAGGAACTCTAGAAGAATTCAGATTTTTAACACGAGAGTAAACGTAAAAGAAGGTTTTACAAGACTCACGTTAACAATATTGCAGCAGTACGCACACAATCGAAGCGCAGTAAGGATGGCTAGTGTAACTAGCAAGAATACCACGAAAGCAAGAAAAAGAAGTACGCTATTAACTATTAACGTACCTGTCTCTTCCGAAACGAATGAGTACCTGCGTCTCACTCTCGCCATCGATAACCTCGAGTCT
+
DCBB?BBC?CCBBBCCCC@@@CCAA>ACC@BBBDCD?B?BBBBBCC@BB@C?AAB:9999)9?ABBBCBABAA@:@A@@@B8AA?C9>>>9?BC@DBAAACBBB?D>A><@A@<@><>>?>=<AABA@@7617A??<?AAAAAAA;A;?<A=ABBBBABB>BB>@BB?BC?BBB=@@BBC>A@@<:9999(9939@@>CAA??;?<AA@>;C=DA???:99:=<>>5;7;@@9@BD????CCBB>ADDCCAB@A>>?B@@@5;<BBCBB>A>A@BAB>;:
@ATNG8:01164:07476
GATGGTAGTACATGATAGACGACACCAGAAGATCAGGAACTCTAGAAGAATTCAGATTTTAACACGAGAGTAAACGTAAAAGAAGGTTTACAAGACTCACGTTAACAATATTGCAGCAGTACGCACACAATCGAAGCGCAGTAAGGATGGCTAGTGTAACTAGCAAGAATACCACGAAAGCAAGAAAAAGAAGTACGCTATTAACTATTAACGTACCTGTCTCTTCCGAAACGAATGAGTACGATGAGATCTCGTGTGCTACCATCGATAACCTCGAGTCT
+
BBBB@BCDBDDDDCBBBBBB9<;CC?BCB@BCCCBB@B@CCCBCCC?BA>C@BDDDDDD:C@BCCCC@@B::90;A>?@@5@B?B@CE>DCC?CCCBBCCCC?B?A@=@BB@DCCCAACDCCBBBDCBC?BCCC@CCCCCCCC?B?BBB?CEDFEDBB?BDCCCB?CC?CCC?ABCBA8;78188888)8A>@ABBBBBBB>A>ADBB?B>AAA:;6;CAAA;;8<@BBD>FBB@BBCCCCCBBAACBBBB>>>BB@?@C8859@??@99484:=?BB@@A
@ATNG8:01166:07449
GATGGTAGCACACGAGATCTCATCGTACTCATTCGTTTCGGAAGAGACAGGTACGTTAATAGTTAATAGCGTACTTCTTTTTCTTGCTTTCGTGGTATTCTTGCTAGTTACACTAGCCATCCTTACTGCGCTTCGATTGTGTGCGTACTGCTGCAATATTGTTAACGTGAGTCTTGTAAAACCTTCTTTTTACGTTTACTCTCGTGTTAAAAATCTGAATTCTTCTAGAGTTCCTGATCTTCTGGTGTCGTCTATCATGTACTACCATCGATAACCTCGAGTCT
+
CCCB?BBBCDCCCCAAACBCDDDCC@BCEEBB@A@@A=BDAFABECCBCC@CCCDE@C@CBCC@D@GGCAAABBB?BBEBE2CB=A:::29BBB?CBA>AA6:::?@A>ACCCBBBB@AAA?B?BCCBBBBB@BBBB>A@??==>AA?????@AA=AAA<AA<A;??AABA@;;5;;;>@6@<B<A====,<;---)--6---796817::8*8999;6;5>>59@??=<<8=:==;A<=:==A<;<;@BA;;;BBB@@???>>>=C>>>@=<9><@@AA@???
@ATNG8:01171:07452
GATGGTAGTCTCAGATAGTCTATAGTACTCATTCGTTTCGGAAGAGACAGGTACGTTAATAGTTAATAGCGTACTTCTTTTTCTTGCTTTCGTGGTATTCTTGCTAGTTACACTAGCCATCCTTACTGCGCTTCGATTGTGTGCGTACTGCTGCAATATTGTTAACGTGAGTCTTGTAAAACCTTCTTTTTACGTTTACTCTCGTGTTAAAAATCTGAATTCTTCTAGAGTTCCTGATCTTCTGGTCTACTACACTGTACTCTACCATCGATAACCTCGAGTCT
+
=?9;49<@ABCBBB@@?;@==BCCBC?@@>>B?BCCE>@@?A@BBCFFDDAA;;59.99=9998>6;5=@=;;;<9<<<?@2@?<A@@A:AABB?BFFIDE@;;;BCC=AABBB@::89AA?C@CCC;;;BB>A@@@=ACDABBBDDCAA@BABA>B@@<@C5;6;:;;?<@=9955555&5.5455555$55<<>7@@@>>>>555.5555$59955158==9699A@?@<@<A??@A@=@;:79?A>CCDCCCCCCBBAB;:;?A;;;???9@>AABBBBBD
@ATNG8:01178:07459
GATGGTAGGCGTGTGAGAGTCTGCCCAGAAGATCAGGAACTCTAGAAGAATTCAGATTTTAACACGAGAGTAAACGTAAAAGAAGGTTTTACAAGACTCACGTTAACAATATTGCAGCAGTACGCACACAATCGAAGCGCAGTAAGGATGGCTAGTGTAACTAGCAAGAATACCACGAAAGCAAGAAAAAGAAGTACGCTATTAACTATTAACGTACCTGTCTCTTCCGAAACGAATGAGTACGTGTGCGACGTGTCTCCTACCATCGATAACCTCGAGTCT
+
CDA@=BAA=A@@@CBBBBBCAA@@@6ADDAFBBCBB?B@CAAACCC@CC@CACB@;;;;.;=@BCBCA@A;;:-:>>>@A6>B<@2999&7:::<BBBBBCBB?B?BB?C?>;?>>?BBCCA???AB==>678AB=A???@DED<@:><A>AAAABCCC?ACAAAC?BC?BBB@BBBAA;===99::::(:;8;CBCCCC?>=??BCAA<A;ABBAA<@566??><A<A;;1900-0=>@@AAAAB:9:?AAABBBBBC?CCB@B??;=99)/+/<<:=:>>
@ATNG8:01181:07444
GATGTAGAGAGAGCTCTCTCATCGTTCATTCGTTTCGGAAGAGACAGGTACGTTAATAGTTAATAGCGTACTTCTTTTTCTTGCTTTCGTGGTATTCTTGCTAGTTACACTAGCCATCCTTACTGCGCTTCGATTGTGTGCGTACTGCTGCAATATTGTTAACGTGAGTCTTGTAAAACCTTCTTTTTACGTTTACTCTCGTGTTAAAAATCTGAATTCTTCTAGAGTTCCTGATCTTCTGGTATACACACTCGCCGCTACCATCGATAACCTCGAGTCT
+
:9@?;<CBBBCCDD@AACCCC==B=;@>>9BCDD<BBBCABBCCBBCADCCBB?C>BCCC@C@BBBBDDGBA>;;;;;*:B>C@@@;@BBBACCCALG>A@BB@@=@ABAABBB=@@@=A?BCCCCBCC=AACC?C@@@BBBBCACCCC????==<:>>:>;>>AA=====9<>>>?6@=C=@@@@@/@@@AA:@@?888::;>9>>>>/=;;;;6;=@@<@AA@@@B<A;??DDDD;??@<??=====@@===@7;;==A=?998===;><@EAAA@@@
@ATNG8:01183:07459
GATGGTAGCGCGACGAGCGTAGACCCAGAAGATCAGGAACTCTAGAAGAATTCAGATTTTTAACACGAGAGTAAACGTAAAAAGAAGGTTTTACAAGACTCACGTTAACAATATTGCAGCAGTACGCACACAATCGAAGCGCAGTAAGGATGGCTAGTGTAACTAGCAAGAATACCACGAAAGCAAGAAAAAGAAGTACGCTATTAACTATTAACGTACCTGTCTCTTCCGAAACGAATGAGTACACATCGTCGTGTCGTGCTACCATCGATAACCTCGAGTCT
+
AAAA>ACCC@@@BBCCBCBCCCDED>CBC@CCBBBC@D@BBCDCCB?CD?C@CAB:9889)9?AABABBCC???6=?9:99:*:C>B?CCB;CCG@CCCCDDDCC@C?BB>BDD@CBBABBCDCCCBCCCCD@CCBB?BBBBBCBB?B@CCC@CCCCCCCB?AACCCC?BB?BBB>@@BBD>?==999999(9B<A???BBBBB?B?BB@@:>:>ACBC?BA???BB=@>AAA;ABB@BBCCCCCCCCCAAABBCCA@@@BBBBB@C>>>BAA>B=@@BB>>AA
@ATNG8:01186:07447
GATGGTAGTGTCAGTGCGCGTCGTCCAGAAGATCAGGAACTCTAGAAGAATTCAGATTTTTAACACGAGAGTAAACGTAAAAAGAAGGTTTTACAAGACTCACGTTAACAATATTGCAGCAGTACGCACACAATCGAAGCGCAGTAAGGATGGCTAGTGTAACTAGCAAGAATACCACGAAAGCAAGAAAAAGAAGTACGCTATTAACTATTAACGTACCTGTCTCTTCCGAAACGAATGAGTACTGTATCTATGTGTGCGCTACCATCGATAACCTCGAGTCT
+
CCAA?B=BBBBBDCCCBCCCFECCC@CCC@CCCCAA=A@CCCCCCC?CC?B@BBB::999)9=ABBBBBBF??>5;?:;::;*;A>B<@B@9ACCACCCCIJBBBAC@BB?BCD?BCCBCCDDCCCCCC@@@@CCCC@BBBBBBBC?B@BBB@@@@EDDCA?BCBCBC?BB>AAA=??CCF>BAA=99888.8A?BBA@CCCCC>B?BBBB@?<?ACBB?AA@@@CC?B>ACC>CBB?ACCCCACCCCBBAA@@@CCCCAACCDD>A@>:;DD<?:>>@BA===
@ATNG8:01192:07442
GATGGTAGCTCTGCTCTGACTCTCGTACTCATTCGTTTCGGAAGAGACAGGTACGTTAATAGTTAATAGCGTACTTCTTTTTCTTGCTTTCGTGGTATTCTTGCTAGTTACACTAGCCATCCTTACTGCGCTTCGATTGTGTGCGTACTGCTGCAATATTGTTAACGTGAGTCTTGTAAAACCTTCTTTTTACGTTTACTCTCGTGTTAAAAATCTGAATTCTTCTAGAGTTCCTGATCTTCTGGGTCTACGCTCGTCGCGCTACCATCGATAACCTCGAGTCT
+
CBBB@BCCCCCCA@ACCABBDCCDECCCCBDC@CCCC=CD@C?CCCCCCC@CCCCC@C@CCCB?C@CCCECCCDFABBCBB5BD@EBBB>BBBB?CCB=BA<@@@BBDACCDCBBCG?BBC@C@CCDDCBCC@BBDC?CCCCCCBCBCCCCBBBB@BBB?BB?B@BEBBBBCDD=A<;;;.;>E><;<<<*<CBCFIJGECCCCCCB<@@@@0@BBBB@BADE?CBDBBBC@C@CBBBCD@CBCC?CBBBCFECBBBBCCCCCCC@C???A9979@DBBBCCBB
@ATNG8:01196:07440
GATGGTAGGCGTGTGAGAGTCTGCCCAGAAGATCAGGAACTCTAGAAGAATTCAGATTTTTAACACGAGAGTAAACGTAAAAGAAGGTTTTACAAGACTCACGTTAACAATATTGCAGCAGTACGCACACAATCGAAGCGCAGTAAGGATGGCTAGTGTAACTAGCAAGAATACCACGAAAGCAAGAAAAAGAAGTACGCTATTAACTATTAACGTACCTGTCTCTTCCGAAACGAATGAGTACTGCGTCTCACTCTCGCCTACCATCGATAACCTCGAGTCT
+
CCCC?BDC?CBBBBCCCCCCCCCCC=CBB=BCCDBB?C@CCCBBGD@BB?B@A@?99999*;>@ABCCBBB@@@8?@9988-:?<?3999-:=?=ABBABBBBB?B@A@;?>=8>@@ABBBBCA@>@>=888:AAA<@>A@>>>>;A;?9?<?CCBBABB>B@@@AA?AA?AAB>BB@@?8>>>:=====.=@=ABECDBAAB?C>CAA@:@:AAAAA;A=<<<@@;A:>>A7?BB>BBA@==>AAABBBBBBBBBBBBB?AAA=A8==A5616;?ABA===B
@ATNG8:01197:07463
GATGGTAGGCGTGTGAGAGTCTGCCCAGAAGATCAGGAACTCTAGAAGAATTCAGATTTTAACACGAGAGTAAACGTAAAAGAAGGTTTTACAAGACTCACGTTAACAATATTGCAGCAGTACGCACACAATCGAAGCGCAGTAAGGATGGCTAGTGTAACTAGCAAGAATACCACGAAGCAAGAAAAAGAAGTACGCTATTAACTATTAACGTACCTGTCTCGTTCCAAACGAATGAGTACGATGAGATCTCGTGTGCTACCATCGATAACCTCGAGTCT
+
@;BB@>BB?B;;9;;:@@CABBCCB7CCC@CCGFBB?BABBCBBBBA;=;;>BCC9:::*48;@@;;;565<<5<?>>==3:<:<29:9-9<??BBBBBBBBC?B?BC?BBB@BBAAABBBB??@@AA??<>>>@<@DA>?>AA=D<>>B?AAAABBBC?BBBBBC@BB?BBA;??::38<=8;;;;8)895:<==:<<==7=?8==86A;B@A@;:=;<:>8893:2<;0;::40::00/9:::??DC@@ADEEBBA@@?<8?900000*0<@@@@BBBA
@ATNG8:01202:07448
GATGGTAGTAGTACACTAGTCATACCAGAAGATCAGGAACTCTAGAAGAATTCAGATTTTTAACACGAAAGTAAACGTAAAGAGAAGGTTTTACAAGACTCACGTTAACAATATTGCAGCAGTACGCACACAATCGAAGCGCAGTAAGGATGGCTAGTGTAACTAGCAAGAATACCACGAAAGCAAGAAAAAGAAGTACGCTATTAACTATTAACGTACCTGTCTCTTCCGAAACGAATGAGTACACATCGTCGTGTCGTGCTACCATCGATAACCTCGAGTCT
+
@AAA?BDDECABBCCDCDBBBCBBC@BBB@@@A@;;5;<@@CCBBC@CD?B@BBB@@?@@*;7;BABED<@@CD>DABBD>CBAA?C?BCC9CCCADABAAB@AA>@=@A:@@A>ABBCBAACCCBBAAABB>AAAC?CC@AACCC?C?CCC????BBBBB?BAAAAA>AB@CBB?AAADD>A?=999888(893:A>>?@???=?<?AAA=D;>>=>>=>>>><=><A9>=D:=@@>>>>?ABBCCCCAAAAAAABCBB>??FD?A>9::AA<A>AABBCDBB
@ATNG8:01210:07440
GATGGTAGGCACTGCGCACACATCCCAGAAGATCAGGAACTCTAGAAGAATTCAGATTTTTAACACGAGAGTAAACGTAAAAAGAAGGTTTTACAAGACTCACGTTAACAATATTGCAGCAGTACGCACACAATCGAAGCGCAGTAAGGATGGCTAGTGTAACTAGCAAGAATACCACGAAAGCAAGAAAAAGAAGTACGCTATTAACTATTAACGTACCTGTCTCTTCCGAAACGAATGAGTACTATAGACTATCTGAGACTACCATCGATAACCTCGAGTCT
+
@@@@:?@@<@ABBDA<ACCDGCCCC>CCB?@@BC;;8:=BBBCCBGADC@B?ABC;;;;;*;=A@AB=>C656>24355555$5;6;5<<<0<><6;?695==<=:=9<<<CCG@CCDBDECDCDCCCCDDG@@@@A=A?@AB??@?B@C@@=@B@??BAB?BBCCBB?BB?CCC>B8==B9=@@<?CDDD3CC>?@AABBB@?=D<@@@A=A:>=ACC@CC@@@BD?B?:99/78819?@@BBBBCCA>@>BBCBBBBBBA>>;;>0//==<=C@BBB@@@BB
@ATNG8:01211:07455
GATGGTAGCGAGCGAGTGTGTATACCAGAAGATCAGGAACTCTAGAAGAATTCAGATTTTAACACGAGAGTAAACGTAAAAGAAGGTTTTACAAGACTCACGTTAACAATATTGCAGCAGTACGCACACAATCGAAGCGCAGTAAGGATGGCTAGTGTAACTAGCAAGAATACCACGAAAGCAAGAAAAAGAAGTACGCTATTAACTATTAACGTACCTGTCTCTTCCGAAACGAATGAGTACGATGAGATCTCGTGTGCTACCATCGATAACCTCGAGTCT
+
;:8:055:<CCCCBCCBBBBCHC;;:;IC?B@CB;;5;444::;:@:;9.9.7=?>=>>0=>BBBBBDC99:C6999999*4=3=.555&5>>8<65555955.59<<8===8=>565???99;CABBBB@CDBB@BAA@C@@@60+000*0=:90/55.4;<<;;7;>8<A<799=;<6<==:>>>>>.@@=@ABA@?@==8<27898/8977995.5<9556:8;8::90944.4:88@@>>?BBBBBCBCBBAAABBBBC?B@???89188===>>>@@
@ATNG8:01215:07046
GATGGTAGTCTCAGATAGTCTATAGTACTCATTCGTTTCGGAAGAGACAGGTACGTTAATAGTTTAATAGCGTACTTCTTTTTCTTGCTTTCATGGTATTCTTGCTAGTTACACTAGCCATCCTTACTGCGCTTCGATTGTGTGCGTACTGCTGCAATATTGTTAATCGTTGAGTCTTGTAAACCTTCTTTTACGTTTACTCTTCGTGTTAAAAATCTGGAATTCTTCTAGAGTTCCTGATCTTCTGGGCTGTATCAGCGAGTATCTACCATCGATAACCTCGAGTCT
+
:5495:666<??????>CBBBBA<AABBBCBB?BAAB=@@;A;BBB?<>>499554.4344444)5.444<<<:::59=??A0@A=@;??::;;;7<;;7:<448439<59;;99955.5=>7@>ACABBCBB@BCCB?CAAAB;;;A@AA000<<60//27:)/)-8//)/7/33829555)5.57<==>066<<>1;9://)/7777)////$/9//)/2727:6:======:<:><<<=>64459)55999;<///99<?@>@@>>7;;::555.4.4;<;<>>;
@ATNG8:01219:07065
GATGGTAGCACGAGTCACTCATATCCAGAAGATCAGGAACTCTAGAAGAATTCAGATTTTTAACACGAGAGTAAACGTTAAAAGAAGGTTTTACAAGACTCACGTTAACAATATTGCAGCAGTACGCACACAATCGAAGCGCAGTAAGGATGGCTAGTGTAACTAGCAAGAATACCACGAAAGCAAGAAAAAGAAGTACGCTATTAACTATTAACGTACCTGTCTCTTCCGAAACGAATGAGTACGATGAGAGAGCTCTCTCTACCATCGATAACCTCGAGTCT
+
BCBB?BCDDCCCCCCCBCCBCCCCC?CCC?BBB@@@<A?AACCCCD?BB@C@CCCCCDDD2C@CCAABCDCBBB<A?@?AFC;DD?B6;;;6;CE@CCBCCBCBB?B@AA?ABA?CBBBBDDECBCCC@B@C?CCCC?BAAABBBB>B?B?@=@CCCCCBB?ABBBGD@>>9?@@39::::,8>?;=????1?B?BCCCBBABC7;8;=AA=@=AACCC@BBBBBBB?B?BCD>B??=@BBBCCCCC@AABBBAAAAA:::???;6;///=<<1616@@@@===
@ATNG8:01223:07062
GATGGTAGTATATCGCGTCGCTATCCAGAAGATCAGGAACTCTAGAAGAATTCAGATTTTTAACACGAAGAGTTAAACGTAAAAAGAAGGTTTTACAAGACTCACGTTAACAATATTGCAGCAGTACGCACACAATCGAAGCGCAGTAAGGATGGCTAGTGTAACTAGCAAGAATACCACGAAAGCTAAGAAAAAGAAGTACGACTATTTAAACTATTTAAACGTACCTGTCTCTTCCGAAAACGATTGAGTACTATAGACTATCTGAGACTACCATCGATAACCTCGAGTCT
+
//8939<:A?=5555<<<;666===:??>5:5955<5:166=<;;;8?;7;:>?666??>+<740//0)08//)/8/8395===*;;7;9>??0>994999::<<<:5:.455::<9>@@@CC@@=?>>;:>:;7:;<B499?484::9;:????>??665<??898?@>8<9,333,33777.8;;;6:;:::+9958666.....22'22'26222'22'25677222.37..).26;;;+53.2+285222665558999=CCABBA@@9929988=89299=<=???@@
@ATNG8:01225:07051
GATGGTAGAGTATCATGTGTATCTCCAGAAGATCAGGAACTCTAGAAGAATTCAGATTTTTAACACGAGAGTAAACGTAAAAAGAAGGTTTTACAAGACTCACGTTAACAATATTGCAGCAGTACGCACACAATCGAAGCGCAGTAAGGATGGCTAGTGTAACTAGCAAGAATACCACGAAAGCAAGAAAAAAGAAGTACGCTATTAACTATTAACGTACCTGTCTCTTCCGAAACGAATGAGTACGAGAGAGCACACGTGTCTACCATCGATAACCTCGAGTCT
+
;:>C@CCCBBBCDDBBBBBCCCCCC@CDD?CBBB@@?A@CDDCBBB?CD@D@BAA:::::*;=BCCBBBCCCCD>DB;;;;;.:CADBGGJ9CCC@CCCDFBB?@>A@CC?CBB?BCCBCBBBCCCCBCCCC?BBBC@BBCBCCBB?CADBB?BDDCCCBB@BB@@@C@BB?AAA7:9?@@9>==;:99999$9;<<947==BB>><><<BC<?<?DCAA?AB@@ABCGIACCB>BBB?BBBBBBBAAABBBCAABCBBBBBBABC@C899B@@=A?BBBBB??>
@ATNG8:01230:07054
GATGGTAGTAGTACACTAGTCATACCAGAAGATCAGGAACTCTAGAAGAATTCAGATTTTTAACACGAGAGTAAACGTAAAAAGAAGGTTTTACAAGACTCACGTTAACAATATTGCAGCAGTACGCACACAATCGAAGCGCAGTAAGGATGGCTAGTGTAACTAGCAAGAATACCACGAAAGCAAGAAAAAAGAAGTACGCTATTAACTATTAACGTACCTGTCTCTTCCGAAACGAATGAGTACACACTCTCATATGACACTACCATCGATAACCTCGAGTCT
+
CCCB?CC@AADCBBBBBCCCDBDEC@CCD@BB;:;C=A=ACBBB=D@BB?B@CCBBBDDD5C?BBBCCCCBCCB=A@AA@@@0AB>A5;;;.;BA>BCICBEC;;6;?A@<@BB?BBCCCCDDFECCCBBBC?BB;;:;BBBABBA?B@CCC@BBBCBCCDAAAACBB???;?A@?BBBBB>BBB=@@AA@A(@@>A97:C>?:D;><=>@?2;5;>AAA?ABCBBBB?B?BCC>BBB@BC??@BCD@?@BBCCBCAAC???CCBF@B?>>FBB?B@BBAAAB??
@ATNG8:01232:07087
GATGGTAGTATAGAGCTCTACATAGTCTCATTCGTTTCGGAAGAGACAGGTACGTTAATAGTTAATAGCGTACTTCTTTTTCTTGCTTTCGTGGTATTCTTGCTAGTTACACTAGCCATCCTTACTGCGCTTCGATTGTGTGCGTACTGCTGCAATATTGTTAACGTGAGTCTTGTAAAACCTTCTTTTTACGTTTACTCTCGTGTTAAAAATCTGAATTCTTCTAGAGTTCCTGATCTTCTGGATATGAGTGACTCGTGCTACCATCGATAACCTCGAGTCT
+
BAAB@CCDCCABBBBCBBBCDEAA00/==A@=B@@@<?C?B?BBAAB@@>@CDCE@B>AABB?C?CAABBCDCB?AAA@A2AA?A???8???A@BCC@BB?A@@CBB@BBBBCA@>;AAA=A=>>=??AA@<AAAA:>;?<<<A>>@AAA=;;>:>>><@@<@<AAAAA@AAB<@@@@@5@<>:88766(8;778)8;=:;;A=><4::::+9@A?@;?<@@=AAAA?@@<B<>>>AAA;>>A;AA@@@;;:ABBA>>>AAAAA<A===@@@<@=>>=>>877
@ATNG8:01238:07054
GTTGGTAGCGCATATCAGCGCAGCCCAGAAGATCAGGAACTCTAGAAGAATTCAGATTTTTAACACGAGAGTAAACGTAAAAAGAAGGTTTTACAAGACTCGTTAACAATATTGCAGCAGTACGCACACAATCGAAGCGCAGTAAGGATGGCTAGTGTAACTAGCAAGAATACCACGAAAGCAAGAAAAAGAAGTACGCTATTAACTATTAACGTACCTGTCTCTTCCGAAACGAATGAGTACGAGAGTCAGAGCAGAGCTACCATCGATAACCTCGAGTCT
+
BB@BAFBABAECCBBBB@@AAA???:@BB@CCCCBB?B?BBCBCBBAGD?B?BBCCCGDD0D?CCBBBCGCCCC;CB;:9:9*:A>D?CCC;DAA?@BBBCCCACADDAEDE?BBBBBBBCCCCDDCC998:FEE?BBBA@ACCAD?C@B@BBBCCCCB?ADCCCC?CC?BBC?AA997(3884:====+4958BBCCEB?@<??BAB>=?=BBBA=9=;;;;==8<9<>=59@@=?BBBCABBCBBBBBBBBBBBBBBCCCD?B798?983:69AACCAAA
@ATNG8:01239:07045
GATGGTAGAGTATCATGTGTATCTCCAGAAGATCAGGAACTCTAGAAGAATTCAGATTTTTAACACGAGAGTAAACGTAAAAAGAAGGTTTTACAAGACTCACGTTAACAATATTGCAGCAGTACGCACACAATCGAAGCGCAGTAAGGATGGCTAGTGTAACTAGCAAGAATACCACGAAAGCAAGAAAAAAGAAGTACGCTATTAACTATTAACGTACCTGTCTCTTCCGAAACGAATGAGTACTGTATCTATGTGTGCGCTACCATCGATAACCTCGAGTCT
+
<49505=>DDCCDCCCCCCCBBBBB>ABB?DBBDBB?B@BCCCCCDABB?B@BCCCCCCC5D@CBBBBCDGFDD>CB@@@@@0@B=C@CCC<DCC@CBBABBA::;;@CC@C;<;;CCCCBCCBBBCCCCCCACCBC@BCCBCCBB>B@C@@?ACCCBBCC@CCBCBB?AB>ABC<@?@??:<?@<999999%99;9947><AA<43339>>7<9;<C;:4:A;;;AA?B@CCC>CA@?AECDDCAAABBBCBAAABBCCCCAABD?C999B??;>?BCCCC788
@ATNG8:01249:07074
GATGGTAGCGCACACATAGATACAGTACTCATTCGTTTCGGAAGAGACAGGTACGTTAATAGTTAATAGCGTACTTCTTTTTCTTGCTTTCGTGGTATTCTTGCTAGTTACACTAGCCATCCTTACTGCGCTTCGATTGTGTGCGTACTGCTGCAATATTGTTAACGTGAGTCTTGTTAAACCTTCTTTTTACGTTTACTCTCGTGTTAAAAATCTGAATTCTTCTAGAGTTCCTGATCTTCTGGGATACACATGATACTCTACCATCGTTATCGGAAAGTCT
+
<<<@;>>>>>CEDDBAAACCIFCCCCCBBBGC@C@@@;AA<@?BCCCCCCACCCA@=@<@C@?<AABBBCDBBBD?CBCCC5BB@BBBB>BABCACCA@BA000AAAG@CDFFCCCC@BBB>A>BBBBBAAAABBBC@DBBBCCCCAAACDCCBD@CCC@BB?B?BBBCEBBBCA@A@AC>C@B@BFCCC5CDBBB>BHCCDCCABB@CCCC5CCCGCAC?CB@BBDDCDG@D?CBCBBC@BCCB>CCEFCBBBCCDCCCBBAA=;;<;A>BBCC?BC=BA@@
@ATNG8:01249:07082
GATGGTAGCTCGCTGATGATATCTCAGAAGATCAGGAACTCTAGAAGAATTCAGATTTTTAACACGAGAGTAAACGTAAAAAGAAGGTTTTACAAGACTCACGTTAACAATATTGCAGCAGTACGCACACAATCGAAGCGCAGTAAGGATGGCTAGTGTAACTAGCAAGAATACCACGAAGCAAGAAAAAGAAGTACGCTATTAACTATTAACGTACCTGTCTCTTCCGAAACGAATGAGTACACACTCTCATATGACACTACCATCGATAACCTCGAGTCT
+
@ABB@CBDCC>65554;559;665>96916@AB@@<@?BBBBB@B?BD?B?BBBBBDCC3B999BACAA998?673:9999$5<7<.555&5<>.66==@?@AB>@8@@9???7<<969<@?<BBBBBBBB@CB@@=@;;9??@?>A>BA@<@?????:C>?:;;00)/=(//8(3333,377133333$394:;:::855<:>=9:::5:;==BDD?@A@BAAA8:8:AA9A9979BA?ABBB=BBC>==BBBBBBBBAA@@=@=<;>78/918??>=;::
@ATNG8:01260:07080
GATGGTAGATACTCGCTGATACACCCAGAAGATCAGGAACTCTAGAAGAATTCAGATTTTTAACACGAGAGTAAACGTAAAAAGAAGGTTTTACAAGACTCACGTTAACAATATTGCAGCAGTACGCACACAATCGAAGCGCAGTAAGGATGGCTAGTGTAACTAGCAAGAATACCACGAAAGCAAGAAAAAAGAAGTACGCTATTAACTATTAACGTACCTGTCTCTTCCGAAACGAATGAGTACTGTATCTATGTGTGCGCTACCATCGATAACCTCGAGTCT
+
CCCC?CBBBBBBDBBBDDDCBBBBF>CBB?BCCCCA?B@BBCCCCC?CC?C@BBA?>>>?1?@CCBBBBCAAAC>BA;;;;;.;C@F@BBB<BCC@CBBACBA994;?BB@BDE@CBCCCCDFCCCBBBBCC@DCBC?A@@?BBAA>B@CBC?AAACCCCA?@@@CCC?BB?BBB=AA999,7;;89999::%:@<A999BBA@A:=:<9BC;><>BCBA?ABAAABB@D@BBB=BBB?BBBBCBBACACCCBAAA@@CCCCAABB?A888D==6;7:>>@@>>>
@ATNG8:01262:07061
GATGGTAGTGTGTCTCTGAGAGTAGTACTCATTCGTTTCGGAAGAGACAGGTACGTTAATAGTTAATAGCGTACTTCTTTTTCTTGCTTTCGTGGTATTCTTGCTAGTTACACTAGCCATCCTTACTGCGCTTCGATTGTGTGCGTACTGCTGCAATATTGTTAACGTGAGTCTTGTAAAACCTTCTTTTTACGTTTACTCTCGTGTTAAAAATCTGAATTCTTCTAGAGTTCCTGATCTTCTGGGTGTATCAGCGAGTATCTACCATCGATAACCTCGAGTCT
+
?<>C?B?DFDCCBB@@ABDHCCCCCCBBBBCC?BAAA>AC@C?BBBCCCE@AABCGAC@CBCDBCAGCBBB;;0@>>>>>>(//)/:<<5ACB=?>B@=@A8:;BABC>BBBA@@CC@CBC?B@CDCBCBBB@CCBB@BCCCHCBBCCBCBBCCD@BBB@CD@C?BBCBCBCBC?B@@@@7A?B=BABBB2BBCBB=AABBBDGICHACCCD5CBBCEAC@CGAA@A@@@B@B@BCDDCC@BBBB>BBCDFBBCCCB@@ABCCBC?B;;;BAA=@?BBBAAABB
@ATNG8:01214:07111
GATGGTAGTACATGATAGACGACACCAGAAGATCAGGAACTCTAGAAGAATTCAGATTTTTAACACGAGAGTAAACGTAAAAAGAAGGCTTTACAAGACTCACGTTAACAATATTGCAGCAGTACGCTCACAATCGAAGCGCAGTAAGGATGGCTAGTGTAACTAGCAAGAATACCACGAAAGCAAGAAAAAGAAGTACGCTATTAACTATTAACGTACCTGTCTCTTCCGAAACGAATGAGTACTATGTAGAGCTCTATACTACCATCGATAACCTCGAGTCT
+
5<BB?BBB;;5@9::A@BBC?@:;;@CCC?CGHF;;;;?BBCBABC@CC?B=A@A@@@A@0A?;;<CCBBBAB@1@@99444$9;7=?=??8?CC@CDDICCC@@=@?AC@DCC@CCBBCCCCAABCCFBBB?B@BB;ACBABBBB?B@CBB?BBBDCCBB@BCCCBB=;;6;;;=??BDC;99:<?ABBB3BC@CAABBBAAA4:49AA?;@=@BDBC@CCBBBBB?B=@@@;@DB@DCCBBBCBBBBBBBBBBBBBBBBBBBB@CB==A;;5;:>>>=>=@@
@ATNG8:01214:07133
GATGGTAGTAGTACACTAGTCATACAGAAGATCAGGAACTCTAGAAGAATTCAGATTTTTAACACGAGAGTAAACGTAAAAAGAAGGTTTTACAAGACTCACGTTAACAATATTGCAGCAGTACGCACACAATCGAAGCGCAGTAAGGATGGCTAGTGTAACTAGCAAGAATACCACGAAAAGCAAGAAAAAAGAAGTACGCTATTAACTATTAACGTACCTGTCTCTTCCGAAACGAATGAGTACTACTCTCAGAGACACACTACCATCGATAACCTCGAGTCT
+
BBAA?BCCCCDCBBCCCCCBCBBBCCCD@CBBB@@=A?CCCCDCB@CD@C?BCBBBCDD2B?AACACCCA:9937=@BBBB3A?<?499:*9@@=CCBBCCFED@D@BB@BDE>??BBBBBCCCCDCB@@C?DDDD>AABB@@887;?BCC@CBBBBBBB?BBCBBC@997:?<2999:::+:>@<:99999%:723937;=?>>:7455::/917=@@@;@@>==?=8<8888*4<;6=<==ACACBBCBBB@@?AACBBFBC>>;>888<::1818>>?@888
@ATNG8:01222:07091
GATGGTAGATACTCGCTGATACACCCAGAAGATCAGGAACTCTAGAAGAATTCAGATTTTTAACACGAGAGTAAACGTAAAAAGAAGGTTTTACAAGACTCACGTTAACAATATTGCAGCAGTACGCACACAATCGAAGCGCAGTAAGGATGGCTAGTGTAACTAGCAAGAATACCACGAAAGCAAGAAAAAGAAGTACGCTATTAACTATTAACGTACCTGTCTCTTCCGAAACGAATGAGTACTGTATCTATGTGTGCGCTACCATCGATAACCTCGAGTCT
+
CC@C?B>DDDCCC@AACCCCCCCCD>CBC@BCBBBC@B?CBCCCCB@CC>A>ADC@AAAA2@?DB?>@BB9::C9@?;;;;;*;@=>299909BB?CDBCCBCBA>B?BB?CBB?BCCCBBCCCCBCCCCDC?BA@@?ABBADE??=@@B@@?@CDDCCBB=CCCCBB@AA=A@>8>@AAB=@AA?BCCDC2AA@CBBBBC???3858>CA:=:=BEDD?CBBBABB@B?BBB>BBB?AAABBBBBCBBBBBAAABDCCCCCCBB@@>;;:>>8>:==><=;;;
@ATNG8:01226:07098
GATGGTGGAGACACGTCGCACACGTACTCATTCGTTTCGTAAGAGACAGGTACGTTAATTAGTTAATAGCGTACTTCTTTTTCTTGCTTTCGTGGTATTCTTGCTAGTTACACTAGCCATCCTTACTGCGCTTCGATTGTGTGCGTACTGCTGCAATATTGTTAACGTGAGTCTTGTAAAACCTTCTTTTTACGTTTACTCTCGTGTTAAAAATCTTGAATTCTTCTAGAGTTCCTGATCTTCTGGGCTGCGCTGATATGCGCTACCATCGATAACCTCGAGTCT
+
CCBB?BB?CCBBBCCCCCC@@AACBCBCEFDACCCD>IBBB@BBCBCBB?BB@><9<+0)/77176??ABBBBBA?99878'9>??BBF>B;:;9<<B>BB<789A:949@@<??@@<@??8:8<===<::;;??@?;??@@@A???>>=>>=<=5:9818818:BA@@@@@??:>=AAA6A=A8;7676)7;<<<,//66688=:;46;;:+8//)/:060;?;?B@@AAA<@<>>==??8999=2;///;:::===@>>>ABAA=>>>=@@@<@<@@ABB===
@ATNG8:01230:07095
GATGGTAGCTCACGTACGTCACACGTACTCATTCGTTTCGGAAGAGACAGGTACGTTAATAGTTAATAGCGTACTTCTTTTTCTTGCTTTCGTGGTATTCTTGCTAGTTACACTAGCCATCCTTACTGCGCTTCGATTGTGTGCGTACTGCTGCAATATTGTTAACGTGAGTCTTGTAAAACCTTCTTTTTACGTTTACTCTCGTGTTAAAAATCTGAATTCTTCTAGAGTTCCTGATCTTCTGGCTCTCGTAGACAGATACTACCATCGATAACCTCGAGTCT
+
AACB@BCDCCCBBBDCAAABBBCCCDDDCCBB?BBCG?FEAC=BBCDFCC@BBCDC?C@BCBB@D@CCCBAACCD?DCDDD2CB=?9:9(7@?=588B8AF99:>?@@>BBBFBBBB??>@@D>AAACA@@@;@@AB:==AA>=>@@?@@AAAAA<???=>>;>=CB???A@AA:<<<??.=:?6<<===+<>676)//////9:8;48775'5...6260776:::55586;6;>7699077=9>>@>>>A???AAAAAAD???<:::A<<<594:<AAA===
@ATNG8:01236:07091
GATGGTAGTAGTACACTAGTCATACCAGAAGATCAGGAACTCTAGAAGAATTCAGATTTTTAACACGAGAGTAAACGTAAAAAGAAGGTTTTACAAGACTCACGTTAACAATATTGCAGCAGTACGCACACAATCGAAGCGCAGTAAAGGATGGCTAGTGTAACTAGCAAGAATACCACGAAAGCAAGAAAAAGAAGTACGCTATTAACTATTAACGTACCTGTCTCTTCCGAAACGAATGAGTACACATCGTCGTGTCGTGCTACCATCGATAACCTCGAGTCT
+
:444399495::::====665=:5505=;.56666=:?:@:;9@>@=@@=B=B;:9AEEG1C?B:90<>>00/;18//////$4<6;2555&59945555559;<5<7::39=925:A@BBCCCC;;;99/95////)/--77////(/3:<>;<<<>>;;;7444888;??<<>;5;;778)8<=9<?==<,7;2734;=;72.).233..(..3.//>7<<=<<<=9?6==?3;00)0///8>AB@@??:>848=///>///:>6=<;;>73.3377;55522
@ATNG8:01246:07102
GATGGTAGACACGTGTGCTCTCTCGTACTCATTCGTTTCGGAAGAGACAGGTACGTTAATAGTTAATAGCGTACTTCTTTTTCTTGCTTTCGTGGTATTCTTGCTAGTTACACTAGCCATCCTTACTGCGCTTCGATTGTGTGCGTACTGCTGCAATATTGTTAACGTGAGTCTTGTAAAACCTTCTTTTTACGTTTACTCTCGTGTTAAAAATCTGAATTCTTCTAGAGTTCCTGATCTTCTGGAGATATCATCAGCGAGCTACCATCGATAACCTCGAGTCT
+
::;A?BBCBBBB@@AAAABCCBBCAABCCFCC@CCCD=B@@D@AAABBEE?@ACEE?C@BBAA?B?BBBB@@;CDABBBCB1@>:@?@@6@CAB>BEC?@A599?AAA577@ABBBB?ABD=C;??@@@A@@;@AAA:?>>>@>@>>>>>AAA>>6:;=:>C;>:>7;=955583779::.:6=49>AAA.<>@@@185<66767//*/::;)958596:6==9>@AA===;?<A???@@7:;@7;;;@@@===>>?>>>?>>>D;?<==<66*/+/67;;??>
@ATNG8:01253:07121
GATGGTAGGCGTGTGAGAGTCTGCCCAGAAGATCAGGAACTCTAGAATAATTCAGATTTTTAACACGAGAGTAAACGTAAAAAGAAGGTTTTACAAGACTCACGTTTAACAATATTGCAGCAGTACGCACACAATCGAAGCGCAGTAAGGATGGCTAGTGTAACTAGCAAGAATACCACGAAAGCAAGAAAAAGAAGTACGCTATTAACTATTAACGTACCTGTCTCTTCCGAAACGAATGAGTAACTATGTAGAGCTCTATACTACCATCGATAACCTCGAGTCT
+
;5::7=?@=@BAAAAAAAA@@A;;;)4>:;BCCCCCAC@CDDD;;;?AA>A?BBAA@ECD1<:;CCCBBBBBBB9A@:9999)9:39;@>>0<77/77;=>?>999(78>?:B>>:>>B@@@@>>>>?=@@??<?AAA:=:::>>==:=<A@C?BBBBBBBB?BCCA@@>BB@B@@<@@@CC<B=<888787(893:AC:@<===5;6:>=A;@;?::;;8=>=?===;@=?>>9>CC>A>@@00,0000AEHBBBBBBBBBBCBCB@BAAAB?@8=8==?==;;;
@ATNG8:01256:07099
GATGGTAGTATAGAGCTCTACATAGTACTCATTCGTTTCGGAAGAGACAGGTACGTTAATAGTTAATAGCGTACTTCTTTTTCTTGCTTTCGTGGTATTCTTGCTAGTTACACTAGCCATCCTTACTGCGCTTCGATTGTGTGCGTACTGCTGCAATATTGTTAACGTGAGTCTTGTAAAACCTTCTTTTTACGTTTACTCTCGTGTTTAAAAATCTGAATTCTTCTAGAGTTCCTGATCTTCTGGTGTCTGATCTGTATCACTACCATCGATAACCTCGAGTCT
+
BCBB@BCBCBCBCCCDCCCCCBAACB;;:FBB=BDCA<A@<@>ABCCCBB?BBBCB=?>@BDD@C?BBCBBB9447=====+@@7BBBB<BBBC?AAA@AB<AAAB@@=A???@B;;6;??=A<A@B?=====CAAA:==@>>>=>>>>>A@@AA:=;:58808;>>?D???AC;??@@@5?7=5::::;+;>>BB688B>==?A8883/@>@,@//-=070//,/>=;:::;?:?@:::A:==?==;;;===>==;;;A===@;;5;==<<;;5;8==>?A>?;
@ATNG8:01258:07110
GATGGTAGGAGACACGTCGCACACGTACTCATTCGTTTCGGAAGAGACAGGTACGTTAATAGTTAATAGCGTACTTCTTTTTCTTGCTTTTCGTGGTATTCTTGCTAGTTACACTAGCCATCCTTACTGCGCTTCGATTGTGTGCGTACTGCTGCAATATTGTTAACGTGAGTCTTGTAAAACCTTCTTTTTACGTTTACTCTCGTGTTAAAAATCTGAATTCTTCTAGAGTTCCTGATCTTCTGGGCAGACTCTCACACGCCTACCATCGATAACCTCGAGTCT
+
CBCB@BBB@CCCDDCBBBBBBCEDCBCCCCBB>BBBB=BC@C@BBBCCCD@DDBBA?B?AA@@<@<@BBCDBA@A>CBDCD2@@;>:9::&3;;A>BBB?CB@>>>A??;??AABBBB?BCC?C?CA@@@@@@=B???<A@@>>>@@@AAA@:;;A<>>A<;;8;<@AAAAAAAA9==@DD;C=C<????A/AAAAA:A>>>>A?=>>;?@>?/?<==>;><>><>A@@===<@=???@AA;@>>>7><<<??@@@AA@@>9488859///;;;6@<??AAA;;;
@ATNG8:01259:07115
GATGGTAGATATATGCACGCTCTACCAGAAGATCAGGAACTCTAGAAGAATTCAGATTTTTAACACGAGAGTAAACGTAAAAAGAAGGTTTTACAAGACTCACGTTAACAATATTGCAGCAGTACGCACACAATCGAAGCGCAGTAAGGATGGCTAGTGTAACTAGCAAGAATACCACGAAAGCAAGAAAAAGAAGTACGCTATTAACTATTAACGTACCTGTCTCTTCCGAAACGAATGAGTACGTGTGCGTACGTGAGCTACCATCGATAACCTCGAGTCT
+
<<<A?A<CCBBBBB@>CC@>BCBBB<@>>9=BBBCC@C?BBAACCC@BB?B?ABB<>?<?.<<?A???AB??<@:><@@BBC,;;5:.4;;.=BB?BBBBCCB;:6;?CC@C@@=AB@@@A@@ACDCCCCCDABCBA@B@@@B<;:@C@CBB@BCBBBBAA?BDDBCC?BB>AAA=AAAAA=BBB?BCCCC3BB?CBAABC@AA00,0=65(/*/<AAA<@@::::;49;=?<6<9939ACAB>>?>?>AAA@@@@AAAAAC??<?;;;?;;5;=>==@A;;;
@ATNG8:01260:07104
GATGGTAGATACTCGCTGATACACCCAGAAGATAGGAACTCTAGAAGAATTCAGATTTTTAACACGAGAGTAAACGTAAAAAGAAGGTTTTACAAGACTCACGTTAACAATATTGCAGCAGTACGCACACAATCGAAGCGCAGTAAGGATGGCTAGTGTAACTAGCAAGAATACCACGAAAGCAAGAAAAAGAAGTACGCTATTAACTATTAACGTACCTGTCTCTTCCGAAACGAATGAGTCACACTCTCATATGACACTACCATCGATAACCTCGAGTCT
+
:9:9.44<;C?@@BBBCCCBDEA@@=ACCACCCBA=@=@BBBBDD?AA>@?BDBBAAA?)94:<<A@BB>>>B<AABBA?A27939/999(8<<8:@BAAA@=?0712:5C=>57:=:779<<9>AA>>>@;@AAA=A===>>BC=B<?>B?BCBBBBB>;>@>>AC8BB>=BC?CBCB>6B>>97;;;=.?@<@@@A??@??:=4:8885:5:=888:>>==>@B=?<;;;1;??:?@@@@@999=>AA>>>>>@ABCBBBC?B:::@==9?<:::@ABA@
@ATNG8:01262:07108
GATGGTAGGCACTGCGCACACATCCCAGAAGATCAGGAACTCTAGAAGAATTCAGATTTTTAACACGAGAGTAAACGTAAAAAGAAGGTTTTACAAGACTCACGTTAACAATATTGCAGCAGTACGCACACAATCGAAGCGCAGTAAGGATGGCTAGTGTAACTAGCAAGAATACCACGAAAGCAAGAAAAAGAAGTTCGCTATTAAACTATTAACGTACCTGTCTCTTCCGAAACGAATGAGTACTGTATCTATGTGTGCGCTACCATCGATAACCTCGAGTCT
+
55<<7<;;7;=<<<<<>;?B;99@@)594.55<@@C@C@IGDCABB?CD@C<@?>94499$9:=;;A@A?>>>;5<;;:995$59475=<<.;//)//77799//)/3983:/4.45546>@@?>>==B@@@;??<<:>CBBBACB?D@@@@@CBAC@::9;===<8<=:;4;;8.3399=1888289999'89133,2333..(.6.62225;45855=0552226949056C;>7708:::<7979=8=>><<=>=====>?BD=BAA;;;B:=8><==?>;9
@ATNG8:01263:07103
GATGGTAGTATATCGCGTCGCTATCCAGAAGATCAGGAACTCTAGAAGAATTCAGATTTTTAACACGAGAGTAAACGTAAAAAGAAGGTTTTACAAGACTCACGTTAACAATATTGCAGCAGTACGCACACAATCGAAGCGCAGTAAGGATGGCTAGTGTAACTAGCAAGAATACCACGAAAGCAAGAAAAAAGAAGTACGCTATTAACTATTAACGTACCTGTCTCTTCCGAAACGAATGAGTACACACTCTCATATGACACTTCCATCGATAACCTCGAGTCT
+
CCBA>BCDDDCCBBCAABCCCCCCC?BCC@CCBB@@=A@BCCCFCB@BC@C@BBBCCCCC5C@AAADBBBC@@@8;;;;;;;*;D>B@CCC:CGCBEBBBCCB996;@BD?CDC?DBCCCCCECCCCCBBBE@CB@@=@AAACCCC?C@CCC>CCCCABBC?BAABCB@BB?AAA>AA:::,8<<899::9:%:A>BA@ACAAED:=:<>A>1818=A@@>@CBBBBB?B?CDD=CCC?AAACCCCACBBBCCCBBB@A???BD@D>A@BAA>>9>9>ACCCBBB
@ATNG8:01214:07181
GATGGTAGCTCTGCTCTGACTCTCGTACTCATTCGTTTCGGAAGAGACAGGTACGTTAATAGTTAATAGCGTACTTCTTTTTCTTGCTTTCGTGGTATTCTTGCTAGTTACACTAGCCATCCTTACTGCGCTTCGATTGTGTGCGTACTGCTGCAATATTGTTAACGTGAGTCTTGTAAAACCTTCTTTTTACGTTTACTCTCGTGTTAAAAATCTGAATTCTTCTAGAGTTCCTGATCTTCTGGATACACTCATGTGCACCTACCATCGATAACCTCGAGTCT
+
CCBB?BCCCBCBDFBCBBBCCCCCDDDCBBCB?BBBB=BC?C@CCCCBCC@DCDBB?B@CCCB?C?CCCCDCCCC@@@@@@1@A>A@BA:@BBB?BBB?BA=@@@BBC@CCBCCDCC@BBC@B?CDBBBBBC?CCCC>AACCECBCCCDBBBBCC@C@@>AE@D@CBBCCCCCLDBBBBB:B@C@CCCCC5CDCCC>AABCCBCCCC?BBBB5BAABB?A>AB?CCBDDCB?C@BBBCBB@BBC@CCCCCBBAA?@@BABB@BBB@A:::@:;6;>@ACCCC::
@ATNG8:01220:07181
```
