## Supplementary material for "Massive Multiplexing Can Deliver a $1 Test for COVID-19": Fastq files for Ion S5 analysis of 24 indexed plates: E-gene_Plate08_Rep3_IonCode_0129.filtered.fastq (part 93 of 107)

```
GATGGTAGGCGACATACATACGCGCCAGAAGATCAGGAACTCTAGAAGAATTCAGATTTTTAACACGAGAGTAAACGTTAAAAGAAGGTTTTACAAGACTCACGTTTAACAATATTGCAGCAGTACGCACACAATCGAAGCGCAGTAAGGATGGCTAGTGTAACTAGCAAGAATACCACGAAAGCAAGAAAAAAGAAGTTACGCTATTAACTATTAACGTACCTGTCTCTTCCGAAACGAATGAGTACGATGAGAGAGCTCTCTCTACCATCGATAACCTCGAGTCT
+
B@@;;>=B@B<;:CCBCCAA:;;@A<@@A;@BCBCCADACCDCC@@<@A>A>ABBBBDEJ5D?ABADCCCBBDD=C;;5;@@3>A=<8=@=7=@@9>??>=<;;;;)9<?@>@@@:>ABAA@@@BCB@BBBCCACCCC:;;BBCCCC@C?CBA=@BBABBBB><<;BCC?CB?BBC>AACBB=@A@;::9999%9>9;?4??@ABBB?B7B=B=8=@:=BAB?B@@@@@A=@>AAA=AA@=@@C8:9CBBBBBB@?@CBBBAAACCBB=A::8>>?:@<>;;;?;;;
@ATNG8:01224:07173
GATGGTAGCAGTCGTGACAGAGCGCCAGAAGATCAGGAACTCTAGAAGAATTCAGATTTTTAACACGAGAGTAAACGTAAGAAGAAGGTTTTACAAGACTCACGTTAACAATATTGCAGCAGTACGCACACAATCGAAGCGCAGTAAGGATGGCTAGTGTAACTAGCAAGAATACCACGAAAGCAAGAAAAAAGAAGTACGCTATTAACTATTAACGTACCTGTCTCTTCGAAACGAATGAGTACCTCTCAGACGCTCGTCCATCGATAACCTCGAGTCT
+
@@AB:C;66<;:99///777<;9;;6;;<:>=ABBD>@>@BB;;9?;>?=A??@995CCC1C=894:::=<::=33355.594995:.555&5552595<;==6646:?A<>BC@CDCBCCCCEDBBCB@A@?BAAA:;:CBBBBC@C@C@@>@BBABBBBABBAA??=??<?@@>BBBBC=<<<899:9:9%:><=BB?>>??888655:>5;6;>BDD@CCDBBBB?BABB<BCD@BACBDFC?9:9CCAA?@?BBBBB@BBAB@;;7;<>>>>>>@?
@ATNG8:01228:07165
GATGGTAGTATCTGCACACTCTGTCCAGAAGATCAGGAACTCTAGAAGAATTCAGATTTTTAACACGAGAGTAAACGTAAAAAGAAGGTTTTACAAGACTCACGTTAACAATATTGCAGCAGTACGCACACAATCGAAGCGCAGTAAGGATGGCTAGTGTAACTAGCAAGAATACCACGAAAGCAAGAAAAAGAAGTACGCTATTAACTATTAACGTACCTGTCTCTTCCGAAACGAATGAGTACATAGATATACGTATAGCTACCATCGATAACCTCGAGTCT
+
8:::=@>CCDBBBBBCCCDDFCC@A=A;;7;A@A@@<@<BADIBBB@BB@C@CCCCCCCC2CAAABABBBBBBB>BCABA@A2AA=B?CCC;DCC@CCCCBCA;;:;@DJACCC?BCCDDCCBBCCCCCCBB?BBBC?CAAABBCD>A>ABB?ACBCAAAC@BBBBBB?BC@AAA<??DDE<A@@<<<=>>1?A?B??>BBBCC<:7;?@@;?<?AC@@>@CDCBCCAC@DDC>CCC>ABCBFDAAABBBBBAAABBAAAAAAAA<?777=770706>==>>;;
@ATNG8:01228:07179
GATGGTAGGACGAGCGTCTGAGAGGTACTCATTCGTTTCGGAAGAGACAGGTACGTTAATAGTTAATAGCGTACTTCTTTTTCTTGCTTTCGTGGTATTCTTGCTAGTTACACTAGCCATCCTTACTGCGCTTCGATTGTGTGCGTACTGCTGCAATATTGTTAACGTGAGTCTTGTAAAACCTTCTTTTTACGTTTACTCTCGTGTTAAAAATCTGAATTCTTCTAGAGTTCCTGATCTTCTGGTATACACACTCGCTCGCTACCATCGATAACCTCGAGTCT
+
@B;;45:93:C;5;ABBBBBDEAA?BBBBCCB=B999.;?=A=BCABBAA<@BB;;6;=A@;;5<7;CCCBBBAA?@CBBB0;;7;@AB<BCBBAIGD@BB:;;@CBB@CCCBBCBA=AAA=A=BBBBBCCC@CCBB?BBBBCBCBBCCCDEB9:6;??;;;4;=AAABCCCCC?AACCC9B>B>BBCCC3BCBBB8<;AACBB@@@=@CBB2CBCCBAF@CC@CDCBBCB@B@BBBB@@=@@B>CCAAACBBBBBBBBBBBB::6:@?<?>?9?<?CCCDCBB
@ATNG8:01230:07151
GATTAGTATAGAGCTCTATATAGTACTCATTCGTTTCGGAAGAGACAGGTACGTTAATAGTTAATAGCGTACTTCTTTTTCTTGCTTTCGTGGTATTCTTGCTAGTTACACTAGCCATCCTTACTGCGCTTCGATTGTGTGCGTACTGCTGCAATATTGTTAACGTGAGTCTTGTAAAACCTTCTTTTTACGTTTACTCTCGTGTTAAAAATCTGAATTCTTCTAGAATTCCTGATCTTCTGGTGTCTGATCTGTATCACTACCATCGATAACCTCGAGTCT
+
?@@@BBBCCABADCBBBFCCCCCDCCCCCB@CCCD>CB?C?CCBBBBB?BBBBB?A<??BC@C?AAAAABCBC>?>><=.=B?BBCC>ADCCABBB?BB<>>BBBD?ABACBBB@:;;==A=AA???@@A=AAAA7==@;;;>?@AAAA<;;=9>@A=>=8>=A@@??AAAA<;;;DD;B=A:8////(/<///)//9///<=<<19786(2=A@@;@=@@<@AA>>:>:>:>@@@BB=AAA;??@@@@A@@@???@@?@>>><@:88@>@<@=??@@@=<=
@ATNG8:01237:07150
GATGGTAGCGCACACATAGATACAGTACTCATTCGTTTCGGAAGAGACAGGTACGTTAATAGTTAATAGCGTACTTCTTTTTTCTTGCTTTCGTGGTATTCTTGCTAGTTACACTAGCCATCCTTACTGCGCTTCGATTGTGTGCGTACTGCTGCAATATTGTTAACGTGAGTCTTGTAAAACCTTCTTTTTACGTTTTACTCTCGTGTTAAAAATCTGAATTCTTCTAGAGTTCCTGATCTTCTGGAGATACACATGATACTCTACCATCGATAACCTCGAGTCT
+
@;@C?BBBBBABCBBDCCGBCBBDCCCDDCCC?A@@B<AB>BACBBCBCC=;66<<7<8;@;C9B@CCCCCCBAA>;;;;;<%<C@@>@A;?9=@6;6<8<>7<A<DCDACGAB@?>;6;@@<B?BCCCCBBB@BBBH;;;CCBB;;;CCBBBCCCAA@A@CD@D?CFCDCBBBB=@@AAA:B?C@CCCCC,CC;;;;.;:@AABCCCD@CCBB1A@@AA>A;?@:>@C::9B?B>BBBBCC7;;@5;;AABBCBCCBBCBBBBCDC@C:::@@@;?<??AAA???
@ATNG8:01238:07141
GATTAGTGTGTCTCTGAGAGTAGTACTCATTCGTTTCGGAAGAGACAGGTACGTTAATAGTTAATAGCGTACTTCTTTTTCTTGCTTTCGTGGTATTCTTGCTAGTTACACTAGCCATCCTTACTGCGCTTCGATTGTGTGCGTACTGCTGCAATATTGTTAACGTGAGTCTTGTAAAACCTTCTTTTTACGTTTACTCTCGTGTTAAAAATCTGAATTCTTCTAGAGTTCCTGATCTTCTGGCTCTCGTAGACAGATACTACCATCGATAACCTCGAGTCT
+
DDD?ABACCCCDCCBBBCCCDCCCCCCCAA>ABDD>CC?C@CCBDCCC?CDGBC>A>CDDF@B>BCCCCBCCDBA?AAA1@C@CABB=BCCD?BBB?BD?AABCCE@CBBBCFFF?BBD@D?BBCCCBBD@BB??<ACCBBBBBCCCCCAA@C@BBB?BC@C@CCBBCCBCB@BBBBB:B?C?BBBBB0BB@@A<ABCBCCBCCB?BFDE2IBCCD@C@CC?CCBCCCC@D?BBCCBC?AAB?BCBBBCBCCCBBBCCCCBBB@C9::A@@<??BCCBBAAA
@ATNG8:01239:07169
GATGGTAGCACACGAGATCTCATCGTACTCATTCGTTTCGGAAGAGACAGGTACGTTAATAGTTAATAGCGTACTTCTTTTTCTTGCTTTCGTGGTATTCTTGCTAGTTACACTAGCCATCCTTACTGCGCTTCGATTGTGTGCGTACTGCTGCAATATTGTTAACGTGAGTCTTGTAAAACCTTCTTTTTACGTTTTACTCTCGTGTTAAAAATCTGAATTCTTCTAGAGTTCCTGATCTTCTGGTGAGATATGCATGATGCTACCATCGATAACCTCGAGTCT
+
<?;;26>>@BAB@DCDCCCCCCCBA@ABC@@@?ACCC>CC@C@ABAAABB@CCBBB;?7;<<=:=9<<>>>>>==899999)9<7;::;3;@@A@BBB<??89:>??C577@BBABB?=><=?9<=??@BAA;A>@@7::;==?;;;A>>>@>>><:8:=??<?=A=>>>;;8:6///99.95;49688;+::----'-------..5/5888*77777376;;69997779999>>888@5888;AA>>?===BBAAA===;77<7///===@7=6>>??@@@B
@ATNG8:01242:07179
GATGGTAGTGTCATATGAGAGTGTGTACTCATTCGTTTCGGAAGAGACAGGTACGTTAATAGTTAATAGCGTACTTCTTTTTCTTGCTTTCGTGGTATTCTTGCTAGTTACACTAGCCATCCTTACTGCGCTTCGATTGTGTGCGTACTGCTGCAATATTGTTAACGTGAGTCTTGTAAAACCTTCTTTTTACGTTTACTCTCGTGTTAAAAATCTGAATTCTTCTAGAGTTCCTGATCTTCTGGTATGACTAGTGTACTACTACCATCGATAACCTCGAGTCT
+
CCCB@BABBBCBBBC=BBCEECCBCCCCCCAA<@?@?<;C?C@CCDEDAA?BCBBCADACDGD@E@CCCCCCCBB?BBBBB5BB?BBCC>CBCC@CAA?AFACCCCCC>BBFECCCBABCCAC@CCCCABAA<?@B@9:9CBCCCCDDDBBBBDFAD@@?@C?B@BBCBBBBCC@BBCBB:B>@=;;;;;*;@ABB=AACBBCCCCGIEIII3JCCCD@C@DGAECCFFCC@D@BBBCBB@BBEADAAACDCDFAABCFGDCCCC?B;;;B@@<@<@BBBCCCB
@ATNG8:01243:07164
GATGGTAGATACTCGCTGATACACCCAGAAGATCAGGAACTCTAGAAGATTTCAGATTTTTAACACGAGAGTAAACGTAAAAAGAAGGTTTTACAAGACTCACGTTTAACAATATTGCAGCAGTACGCACACAATCGAAGCGCAGTAAGGATGGCTAGTGTAACTAGCAAGAATACCACGAAAAGCAAGAAAAAAGAAGTACGCTATTAACTATTAACGTACCTGTCTCTTCCGAAACGAATGAGTACTGTATCTATGTGTGCGCTACCATCGATAACCTCGAGTCT
+
=:<=9===666==>CBBACBAA;;;0;A>:;@BBBB?B?BAAAAAB?ABCC>CCCBBAAA)937;:..-5---7/5///<<<+>>:=:@G@2>99499?=9<<499)97@@<B@@;??@>@BBCBCAAABBBB@DEAA?BCDBCCBB?B?B:;::BBBBBBB@AAABBB@BB>AAA;=<7777(7;;5/00000%0>:00/;;=>>><@;;9=<8;9<;@??;@@@@@@A;?9??A9@BB<?=?AA@BBAAAAAAA???BBBBCAAAC?=>>@;88)/)///;<>>>
@ATNG8:01255:07187
GATGGTAGTGATACAGATCAGACACCAGAAGATCAGGAACTCTAGAAGAATTCAGATTTTTAACACGAGAGTAAACGTAAAAAGAAGGTTTTACAAGACTCACGTTAACAATATTGCAGCAGTACGCACACAATCGAAGCGCAGTAAGGATGGCTAGTGTAACTAGCATGAATACCACGAAAGCAAGAAAAAGAAGATACGCTATTAACTATTAACGTACCTGTCTCTTCCGAAACGAATGAGTACTGCGTCTCACTCTCGCCTACCATCGATAACCTCGAGTCT
+
BBBB?BBC??@CCCCCBCCCFCGAC?AAC@BBCB@@?A@GBBAAAA>AC@B?BBBBBBBC3B?B@BBBBBBAAA;@9;9=@=+B@<=:>@@8@CB?BABABBB@@=@?BD@DCC?BBCCCCCCCCCDFCEBB>BBDD>@?BBBABB?B@DBB?AAAAECDC@CCBBBBBBCACCC@CCBBB=CBB?A@A@A0@@<000@ABB;;;AE@BAAC?C@CBBCC@AA@@??A>A????9@??<?BBBCBBBBCCCBBCCCBDCCCD@CCC@B000@@@<B?BBBBACBB
@ATNG8:01259:07168
GATGGTAGATACTCGCTGATACACCCAGAAGATCAGGAACTCTAGAAGAATTCAGATTTTTAACACGAGAGTAAACGTAAAAAGAAGGTTTTACAAGACTCACGTTAACAATATTGCAGCAGTACGCACACAATCGAAGCGCTGTAAGGATGGCTAGTGTAACTAGCAAGAATACCACGAAAGCAAGAAAAAAGAAGTACGCTATTAACTATTAACGTACCTGTCTCTTCCGAAACGAATGAGTACTATAGACTATCTGAGACTACCATCGATAACCTCGAGTCT
+
DDDB?CCCBBCCCBBBCCCCBBBDD=CCC?BABC:::;>BACCCCC?CC=C?CCAABBBB3B?BCCDDDB>??E>A?@@AAA2BB@C=AAA8@BB?CBCBGCDDC?B?@@=@BB?BCAABCCCBABCCBBAB@DCBB@BBBBBBCC?C@B@@>@BCFEDBA?BBBCCB@BB@BBC?BBCBH>B@@;998878%8><=?@BBBHCB;>;=:>>4=8=>BBC?BCBABBA<@?9997:BB?AAABBBDCCCBBB???BBBBBBBBCBB?B999B??;>?BABBB???
@ATNG8:01219:07195
GATGGTAGCACGAGTCACTCATATCCAGAAGATCAGGAACTCTAGAAGAATTCAGATTTTTAACACGAGAGTAAACGTAAAAAGAAGGTTTTACAAGACTCACGTTAACAATATTGCAGCAGTACGCACACAATCGAAGCGCAGTAAGGATGGCTAGTGTAACTAGCAAGAATACCACGAAAGCAAGAAAAAGAAGTACGCTATTAACTATTAACGTACCTGTCTCTTCCGAAACGAATGAGTACGAGAGTCAGAGCAGAGCTACCATCGATAACCTCGAGTCT
+
48<<7=BCBBBCCBCBCBBBDCBCBADCC@BABB;;5<4::@@:;=75626:>==;>>>=0<5=<4:5;@9899199:==>>+=<8>.555&555.5@@<<@=5926=@C@CBC@CCBBCECBBBBBC;;;LHEAAA@C;;:@?>>;@;?;:29@@@BC=C?AAADBA;7737=>077AAA8899<@>???,9928?@?@?<794:38;771739<BAC@AAAAABB?B@CBB=A::8:??BCCCABBCBAABBAAAAABBFEFE?B======5;5;==AA>>>
@ATNG8:01219:07226
GATGGTAGCACGACACGACGATGTGTACTCATTCGTTTCGGAAGAGACAGGTACGTTAATAGTTAATAGCGTACTTCTTTTTCTTGCTTTCGTGGTATTCTTGCTAGTTACACTAGCCATCCTTACTGCGCTTCGATTGTGTGCGTACTGCTGCAATATTGTTAACGTGAGTCTTGTAAAACCTTCTTTTTACGTTTACTCTCGTGTTAAAAATCTGAATTCTTCTAGAGTTCCTGATCTTCTGGGTCTCTCTCTCACGCACTACCATCGATAACCTCGAGTCT
+
@ACD@DBBBBAA;?CBCCC:99AABABC@@@A=ABCB=CE?B?CBBBBFGABCCCDAD@BBBF@C?BCDBCCBBB?DBBBB2BB@BBBC<BB:99:CC?CC?AAACCC?@@AFCBAA>ACC<?>?BABAA==:=BAC=>><<===?@AAAAAA>=:<<<6<@6<6=@@<>>@@@7;;DDD5B=A<=====.=ABAD3;88988>8886<;;;)67;;>6A4<<8<A?A?>A=A<@@@><=:<>DD7=>?@A;;;B???AAA@@@@<;::<=;;5;5;>==;;;?
@ATNG8:01219:07236
GATGGTAGCGCGACGAGCGTAGACCCAGAAGATCAGGAACTCTAGAAGAATTCAGATTTTTAACACGAGAGTAAACGTGAAAAGAAGGTTTTACAAGACTCACGTTAACAATATTGCAGCAGTACGCACACAATCGAAGCGCAGTAAGGATGGCTAGTGTAACTAGCAAGAATACCACGAAAGCAAGAAAAAGAAGTACGCTATTAACTATTAACGTACCTGTCTCTTCCGAAACGAATGAGTACGATGAGATCTCGTGTGCTACCATCGATAACCTCGAGTCT
+
<B=B@CDCD@@?BBBB@BAAB@B@@6@@C@ABABCI@B>@ABBBDC@CD8:49==99998$749;<=<<<<:==5:8:9777+//)/2777.79<8;;;<<<<;;7@ACEBIIE@=;;:;BCD;=;CCCCBB@B<;;@DAAACB=<9B7???<;>?BB958>A?AB@A>@?<>==000?@@8@@B?CCDCD1?>@>>>><75885:<BA::6::=<BBB?BBBBABC@F@@A@<???=:::A????>BBBBBCA@<><<>;9:7515766577-5-6997?@;;
@ATNG8:01225:07211
GATGGTAGAGTACAGTGTAGTAGACCAGAAGATCAGGAACTCTAGAAGAATTCAGATTTTTAACACGAGAGTAAACGTAAAAAGAAAGGTTTTACAAGACTCACGTTAACAATATTGCAGCAGTACGCACACAATCGAAGCGCAGTAAGGATGGCTAGTGTAACTAGCAAGAATACCACGAAGCAAGAAAAAAGAAGTACGCTATTAACTATTAACGTACCTGTCTCTTCCGAAACGAATGAGTACACACTCTCATATGACACTACCATCGATAACCTCGAGTCTA
+
<;AA<B==<<<==::;5666<>>>>96:69995///)/)//998:;9>=2524444;<;;)4033899<===<=6446<>><(999)57<@@2=<A<<<<?>>=CB?B@;;8;AA=A;;;B;:9@@;;<=BBD=AA;;5;A@;;;@?;@>A@@=@@?>??<A>BBBB=C9C?::;=)/0:8057>)//////#/938688:;88527255886C485<=<7<;;555>8=9==<5;9943338?;=<<778?=<7732333333386;9888:;6;6:987666//
@ATNG8:01225:07239
GATGGTAGTATCTGCACACTCTGTCCAGAAGATCAGGAACTCTAGAAGAATTCAGATTTTTAACACGAGAGTAAACGTAAAAAGAAGGTTTTACAAGACTCACGTTAACAATATTGCAGCAGTACGCACACAATCGAAGCGCAGTAAGGATGGCTAGTGTAACTAGCAAGAATACCACGAAAGCAAGAAAAAGAAGTACGCTATTAACTATTAACGTACCTGTCTCTTCCAAACGAATGAGTACACACTCTCATATGACACTACCATCGATAACCTCGAGTCT
+
BBCC@BBBBB@@@CCCBCCBCCC<<9;CC@CCCCBB?B?BBCCCCB@CC?C?BBBBBBBB3B?CCA@AACCBBB>BA?@@@@0@A>B@BEE;E@A?AAAAGCCCD@C@BC?CBC>@?CCCCCCCCCCCCCCB?BCCC?BBBBBBCC@D@CBB=BCCCCCCC@ABBBAA?AB@CBC<??BBB=A@@<99998(9??@A@AACCCC?C=@???=?<?@BCC@BBCCCCC?B?BB=BBB>AACCCC??????BFBBBCBA?@@BBAA@C?@?A@A2949BB@ABBB
@ATNG8:01228:07196
GATGGTAGTGTGTCTCTGAGAGTAGTACTCATTCGTTTCGGAAGAGACAGGTACGTTAATAGTTAATAGCGTACTTCTTTTTCTTGCTTTCGTGGTATTCTTGCTAGTTACACTAGCCATCCTTACTGCGCTTCGATTGTGTGCGTACTGCTGCAATATTGTTAACGTGAGTCTTGTAAAACCTTCTTTTTACGTTTACTCTCGTGTTAAAAATCTGAATTCTTCTAGAGTTCCTGATCTTCTGGATAGCGACGCGATATACTACCATCGATAACCTCGAGTCT
+
@<<C@DDCDBABA=;;AAACACBBBCAAAEDD@BABE>AA?B?BCBC@AAADCCBB?A=BCBBFD@CCCCCGICC?A@@@@0;;8;ABB<B995.96<5<<7;?;?;@<<B@A@A;;:;BC?B@CDBBDCEC?BBCC@BCCCCCBBBBCBCCCAA?@@@?AB>B@BBBDCCCBA=@;;;;.;>D?CCGCC1;;A@@8@@AAACGHCC@DDFD2CCBCEAHACCACCCCBDD?B?BA@AFD@BBC@CBCCBCCBCBDDDECCC@AA@B@@@DCF@C?@@@BB:::
@ATNG8:01232:07225
GATGGTAGCTCACGTACGTCACACGTACTCATTCGTTTCGGAAGAGACAGGTACGTTAATAGTTAATAGCGTACTTCTTTTTCTTGCTTTCGTGGTATTCTTGCTAGTTACACTATCCATCCTCACTGCGCTTCGATTGTGTGCGTACTGCTGCAATATTGTTAACGTGAGTCTTGTAAAACCTTCTTTTTACGTTTACTCTCGTGTTAAAAATCTGAATTCTTCTAGAGTTCCTGATCTTCTGGACGACGCGCACTGACACTACCATCGATAACCTCGAGTCT
+
CCCB?CCCCCDCCBCBBCDCBCCBBBCBBD9;7;AAA;CI@CIKCBBCBB>BBDBC?B=@@BB?B@CECBBAACC?CCCCC2CB=?7882:DBC>@@B?AC9::DBBB@DB?????A?BCC?CCA>>BBBAA=@BA?5::=:;;>ABBBA@;;;A<>===BB=A;>>@===ACA;;;;@?2@:=9=DDDC/>?@@@2:66///;:7;7;BBB.9==>>5>3>>;A@?????<@=A????@:;;:=AA;;;??<<=///@;:>=>G==:;;>===B:>==BBAA?
@ATNG8:01233:07236
GATGGTAGCGAGCGAGTGTGTATACCAGAAGATCAGGAACTCTAGAAGAATTCAGATTTTTAACACGAGTAGTAAACGTAAAAAGAAGGTTTTAACAAGACTCACGTTAACAATATTGCAGCAGTACGCACACAATCGAAGCGCAGATAAGGATGGCTAGTGTAACTAGCAAGAATACCACGAAAGCAAGAAAAAGAAGACGCTATTAATACTTAACGTACCTGTCTCTTCCGAAACGAATGAGTACTATAGACTATCTGAGACTACCATCGATAACCTCGAGTCTT
+
4444.4;<<566<<<555:::;<<=9>@@<>>B=;;5:799::7:7:00-0:::@99;;;$:.9:<@=669=<=>)5544444$4;5;*///&/)/;)////<;<?@:<9<=9===9===559B???==<==59.5955.5::::////)/4<;>8<66599994999444645.5;;7;;333(388633333$33,3879:=;:061////06(//555495555559=7<<<4:::5::<<=======::8333:///77//558>555<;=-3-3333/6//(
@ATNG8:01238:07198
GATGGTAGGTGCACATGAGTGTATCCAGAAGATCAGGAACTCTAGAAGAATTCAGATTTTTAACACGAGAGTAAACGTAAAAAGAAGGTTTTACAAGACTCACGTTAACAATATTGCAGCAGTACGCACACAATCGAAGCGCAGTAAGGATGGCTAGTGTAACTAGCAAGAATACCACGAAAGCAAGAAAAAGAAGTACGCTATTAACTATTAACGTACCTGTCTCTTCCGAAACGAATGAGTACGATGAGATCTCGTGTGCTACCATCGATAACCTCGAGTCT
+
CCCC@CCD@BAAABDDDBBBCCCCB?BCD@CBAABB?B?AADDCBB?BC?C@BBB?>>>>0@=BBBDCCCCCCG>CCCCCCC1CC@C@CCC;CCC?CABBDBC998:@CC@CBB?BCCCCBBACDCCCBBBD?CCDD<AABBBBCC?C@CCB@BDCDCBBC?CCCCDC??A?BDC9>>877):>>;>@@A@2AC@CBAACCBCB?B?AABC9979AC@A?ACBBCCC@C@CDD>CBB?AAABCCCCAACCCCBBAA@CBBABACC?C>99>760649=@AB::9
@ATNG8:01238:07233
GATGGTAGCTCTGCTCTGACTCTCGTACTCATTCGTTTCGGAAGAGACAGGTACGTTAATAGTTAATAGCGTACTTCTTTTTCTTGCTTTCGTGGTATTCTTGCTAGTTACACTAGCCATCCTTACTGCGCTTCGATTGTGTGCGTACTGCTGCAATATTGTTAACGTGAGTCTTGTAAAACCTTCTTTTTACGTTTACTCTCGTGTTAAAAATCTGAATTCTTCTAGAGTTCCTGATCTTCTGGCGCTCTGTCACGTCTGCTACCATCGATAACCTCGAGTCT
+
@C?A>CBCCCCCCBCBBBCCCCCAAAB@@@;;4;<;</:@=B?CBBBCCC@CDDDF@C?CCBC=A=ABBBCCBAA@;;;;;*;B>ACGG<BBCGACCC?BC9;;@BBC@CCDDCCCD@CCC?C@DE@@@CDG@BBBB@DBBBBCCCBBBBBB:::=BBB@BG@C?BBCCEAABB?BBBBB<B?F?;;;;<*<B;;;9;CDDEECDCC@CIDI5BBCDD@B@BB@BBCCDCE@B?@@@CCC?;;=@CABBBB@@BBC;;;CCBCBB?A;;;B@@;?>ABBBCAAA
@ATNG8:01246:07216
GATGGAGCAGACGTGACAGAGCGCCAGAAGATCAGGAACTCTAGAAGAATTCAGATTTTTAACACGAGAGTAAACGTAAAAAGAGGGTTTTACAAGACTCACGTTAACAATATTGCAGCAGTACGCACACAATCGAAGCGCAGTAAGGATGGCTAGTGTAACTAGCAATAATACCACGAAAGCAAGAAAAAGAAGTACGCTATTAACTATTAACGTTCCTGTCTCTTCCGAAACGAATAGTACTATGTAGAGCTCTATACTACCATCGATAACCTCGAGTCT
+
CCCC@CCCCCCCCCCCCCEDDEED=AAC?DCCCBA?A?BBCCCCC?AD?A?CCCBBBBB3B?CAAACCCBBBB>AA@AAA@0@BBB;@@@9BED@GB@BCCEDD?B@??>?BB@CCCACBCCCCBDDCCA@>ACCD@BAAABBCB?D@D@@=@DDECC@@>BBBBBB=BB?BCC999@@@9????BDCCC2CC=ABCCBCAAA<A;??AA<?<?AC@C?AA@@@BC@B?BBB=CBB?BBBBBBBBBBBCBBBBBBAAACBBB@=@===A<=:><?AAAAA?>
@ATNG8:01246:07239
GATGGTAGCGCACACATAGTACAGTACTCATTCGTTTCGGAAGAGACAGGTACGTTAATAGTTAATAGCGTACTTCTTTTTCTTGCTTTCGTGGTATTCTTGCTAGTTACACTAGCCATCCTTACTGCGCTTCGATTGTGTGCGTACTGCTGCAATATTGTTAACGTGAGTCTTGTAAAACCTTCTTTTTACGTTTACTCTCGTGTTAAAAATCTGAATTCTTCTAGAGTTCCTGATCTTCTGGTAGAGCGTGCTTATATCTACCATCGATAACCTCGAGTCT
+
BBCC?CCA@BBB@A@CCDDEECBBBCCCC@?>@CCF>CC?B?BCCCDCC?CBBBC@CACCCC@CACCCCCABAF@CCCCC5DF@CBBB>BBBC?BBB?BC?AABCEH@BBCCCCCC@CCD@D?CCCCCCBB?B@@@<BCBCCCDCCBCBBBBBB@@@@>@B?B@CBBBDBBBC=A;;;;.;>B@AAAAA0ACBCC>DCFHHCCCCB;AA@@,@AABC?B?BB@CCCCCCC?B?BCCCCC?B?B>BAAABCCBBBC@BBBAABD@=@000@;;7;=@CDCBAAA
@ATNG8:01250:07204
GATGGTAGTGCGTGAGAGAGAGACCCAGAAGATCAGGAACTCTAGAAGAATTCAGATTTTTAACACGAGAGTAAACGTAAAAAGAAGGTTTTACAAGACTCACGTTAACAATATTGCAGCAGTACGCACACAATCGAAGCGCAGTAAGGATGGCTAGTGTAACTAGCAAGAATACCACGAAAGCAAGAAAAAAGAAGTACGCTATTAACTATTAACGTACCTGTCTCTTCCGAACGAATGATACTATAGACTATCTGAGACTACCATCGATAACCTCGAGTCT
+
::8>6=@BBDDB@@@CBBAAACCCC>BCCACCCCGE@=:=<><BBC@CC@C@CCBBBBBB+=9=B@AABC>??B9?@;;;;;*;A?A?CCC<BBEFCDICBBC@B=A=AA>BDC@GCCCCCCCCCCBBBBCB@BBBC>A@BDCBBA?C@C:;;;CCCCCCC?AAABCC>A@?CCE9::??>8<993::9999%9?;797?B=CB><><88;B;C<??CBC?BDAAABB@B@CC>AAB?BBCCBCBBBBBBBBBBCCB@@@BBBC@BAA=?==:>=AAA>>;;;
@ATNG8:01254:07222
GATGGTAGCATCATGCATATCTCACCAGAAGATCAGGAACTCTAGAAGAATTCAGATTTTTAACACGAGAGTAAACGTAAAAAGAAGGTTTTACAAGACTCACGTTAACAATATTGCAGCAGTACGCACACAATCGAAGCTCAGTAAGGATGGCTAGTGTAACTAGCAAGAATACCACGAAAAGCAAGAAAAAGAAGTACGCTATTAACTATTAACGTACCTGTCTCTTCCGAAACGTATGAGTACGTGTGCGACGTGTCTCCTACCATCGATAACCTCGAGTCT
+
BBAB?AAABBBA@ACCCCCCCAAAF@DDD?BBCCCC?B?:;;@<:<600+/358/0/:::+:::::BBB??<>9/7344444$49.549;;+99969;@@;?;AA>AADD@CBD@BBCCCCCCD;;<CCCBB>BBCC?CCCAAA;:5;@;;;5<<<::?;??B=B=<=85857=;:??9:::+9?><<>???.?=?@BBBB=B@<;=888@@;><>>CBC@BCABAAA?A>ABB=BDCCCBCDDCBB@@00000=>;??BAB?BA@<@0///<<1616::<=>??
@ATNG8:01259:07231
GATGTAGAGAGACTGTAGCGCACCCAGAAGATCAGGAACTCTAGAAGAATTCAGATTTTTAACACGAGAGTAAACGTAAAAGAAGGTTTTACAAGACTCACGTTAACAATATTGCAGCAGTACGCACACAATCGAAGCGCAGTAAGGATGGCTAGTGTAACTAGCTAGAATACCACGAAAGCAAGAAAAAGAAGTACGCTATTAACTATTAACGTACCTTTCTCTTCCGAAACGAATGAGTACGATGAGATCTCGTGTGCTACCATCGATAACCTCGAGTCT
+
CCCBBCCCDCCCBBCDBBCCFDEG?GCB@BBAA@A;@7?ABBDCC?CB<A>AA@:::::)9;AAABBBAA:B=<<;B@A@2==9=7;;;0>:<?B<<;CKDCC@CADD?BBD?CBCCDFCCDCGDCCB@@=@DBC?BBCCCCCC?B@BBC@CCCAACCD@BAB?@?CDD@BBB=@@???8>@@=ABBCB3BC<??BBCBBBA=A=BB>=:=<@BCCC?CA=ACCA>B?AAA;@A@=??@CBBBBCBBBBABBCBBBABBBCCC@B89:CCC@?;?AA???AA
@ATNG8:01260:07210
GATGGTAGCAGACGTGACAGAGCGCCAGAAGATAGGAACTCTAGAAGAATTCAGATTTTTAACACGAGAGTAAACGTAAAAAGAAGGTTTTACAAGACTCACGTTAACAATATTGCAGCAGTACGCACACAATCGAAGCGCAGTAAGGATGGCTAGTGTAACTAGCAAGAATACCACGAAGCAAGAAAAAGAAGTACGCTATTAACTATTAACGTACCTGTCTCTTCCGAAACGAATGAGTACGATGAGAGAGCTCTCTCTACCATCGATAACCTCGAGTCT
+
CCCD@CCCBCBJBCBBACCEFCCCC@CBB@BDCCC@C?BBDBBBB?BB?B@CC@?@?@?0@;@ABBBBCA@AD=A?77777(7?;@6>;;0=@@=BBBBCCB9859???<?AA9<9??AC558@A@@@@@B;>>==<>>?@?>?@;A;A=A>AA@???BC>B>>>@?<@B>BBC>A@@@<@?=9:==<=+;;6;A@BB>>>>:=<???D;A<??>=>:>@;=;=>;A<>>=7<@?;=>>>?@@AAAA>A;;;AA@>>>AA???<@:::BBB<A=AAAAA>>>
@ATNG8:01262:07205
GATGGTAGATACTCGCTGATACACCCAGAAGATCAGGAACTCTAGAAGAATTCAGATTTTTAACACGAGAGTAAACGTAAAAAGAAGGTTTTACAAGACTCACGTTAACAATATTGCAGCAGTACGCACACAATCGAAGCGCAGTGAGGATGGCTAGTGTAACTAGCAAGAATACCACGAAAGCAAGAAAATAGAAGTACGCTATTAACTATTAACGTACCTGTCTCTTCCGAAACGAATGAGTACACACTCTCATATGACACTACCATCGATAACCTCGAGTCT
+
:><<9=;;;>==>===69:<;655<4<?D:BBCDCD?B@CBCBBBB?AA>A?BAAADDDB2C?C?>?BAA@AA@8>>;;;;;';;<>4999&5;<6;666<<<;@>=;??6==?///;;<<;;;@>>?@??B?C???;?@AABDBBBC=??A=???BCCCC787@>==<7827;7175555.589055>>.///60.52;=5;?;8=7;;<;8<9<<@>:055:>>@?282333(3885::8=BB777B@A===CBCA?@@@==<<8?>99;::6@8=<==888=
@ATNG8:01214:07278
GATGGTAGACACGTGTGCTCTCTCGTACTCATTCGTTTCGGAAGAGACAGGTACGTTATTAGTTAATAGCGTACTTCTTTTTCTTGCTTTCGTGGTATTCTTGCTAGTTACACTAGCCATCCTTACTGCGCTTCGATTGTGTGCGTACTGCTGCAATATTGTTAACGTGAGTCTTGTAAAACCTTCTTTTTACGTTTACTCTCGTGTTAAAAATCTGAATTCTTCTAGAGTTCTGATCTTCTGGGTGTATCAGCGAGTATCTACATCGATAACCTCGAGTCT
+
CBAA?BGCCCBBBBBBBCCGCCCCCCCCDCAA>BB@B>BF@E?BBBBBCC@CBB@?;@B?BCC@D@CCCCAAACC?CCCDC2BA?CBBB=BCCC>AAD?AA598?ABB?AAABBAAA@B@A:>:>BAA@>>>=AAAA9@>???<<<>@>>=CAAA<9::=@@<@;@@@?AAAAB<A>>>>5>9>::6666)7<777*------;76::=DDC*=88886=55515;;8///59;9<<>@5<<>?7;;>@@@@????:9;?@???@>>>@>?;?=A;;66///
@ATNG8:01215:07253
GATGGTAGAGAGAGCTCTCTCATCGTACTCATTCGTTTCGGAAGAGACAGGTACGTTAATAGTTAATAGCGTACTTCTTTTTCTTGCTTTCGTGGTATTCTTGCTAGTTACACTAGCCATCCTTACTGCGCTTCGATTGTGTGCGTACTGCTGCAATATTGTTAACGTGAGTCTTGTAAAACCTTCTTTTTACGTTTACTCTCGTGTTAAAAATCTGAATTCTTCTAGAGTTCCTGATCTTCTGGGTCTACGCTCGTCGCGCTACCATCGATAACCCTCGAGTCT
+
56=C;>BBBBB00/7///:9<9065;965BBA>A;;;09B<B@;;9DCBB@BBBBE@C?BBCC@C@CBBB???BB8AAAA@2@A=@AAA3BBBB?BDC>BA@B???@A=AAA@BAAA?>?>@B=A@???A8819A<<077=<=>?@?>>>?>>>@:>=<8==:>:==>???BBB;===EE6?<?;?>>??/>>>AC18787::<==><BDDC.=999A;A:>>;=>=<:::;A:=<<=9949:::/789;?>9999977<;66//*/9999::*87,/339,,,,
@ATNG8:01238:07244
GATAGCGCACACATAGATACAGTACTCATTCGTTTCGGAAGAGACAGGTACGTTAATAGTTAATAGCGTACTTCTTTTTCTTGCTTTCGTGGTATTCTTGCTAGTTACACTAGCCATCCTTACTGCGCTTCGATTGTGTGCGTACTGCTGCAATATTGTTAACGTGAGTCTTGTAAAACCTTCTTTTTACGTTTACTCTCGTGTTAAAAATCTGAATTCTTCTAGAGTTCCTGATCTTCTGGCTCTCGTAGACAGATACTACCATCGATAACCTCGAGTCT
+
CCCBBBBMC@A@CFCCCCCCCFCCCCD::;;BBC?BC@BACDCCCCJ@CCBBCADACCBB@C@DBBBCCCBA=@@@?@,@A?BBCD<BBCD@CCC@CE@BBBCBB@BCCCDDDD@CCC@D?CCCBAAAC@CCEF999BABBCCCBBBCBBBA@CBB@DD@B@BBDCCCCCC?B@@@@9@@B>;;<<;*;AABB=BACCCCGCCB5;;;;*;@AAB@C@BCABBBCCCC@C?BBCDBB@BBB?BCCBBBBBCDDCCBBBBCBB@@:;:CBB?B?BBBBBB?>
@ATNG8:01240:07271
GATGGTAGCACGAGTCACTCATATCCAGAAGATCAGGAACTCTAGAAGAATTCAGATTTTTAACACGAGAGTAAACGTAAAAGAAGGTTTACAAGACTCACGTTAACAATATTTGCAGCAGTACGCACACAATCGAAGCGCAGTAAGGATGCTAGTGTAACTAGCAAGAATACCACGAAGCAAGAAAAAGAAGTACGACTATTAATACTTAACGTACCTGTCTCTTCCGAAACGAATGAGTACTGCGTCTCACTCTCGCCTACCATCGATAACCTCGAGTCT
+
////5:<99:::555;<::;:555<9=::7;;;===9B766;;;<@<>><C8=;;44444$4.4<8455<:8991::<<>>0=@25.99,9A>:>A@@6559:5:9==8=555/588:;;;;665<99944.4455255>=<:::4:57//////89/30499;43,3;.3336<<8848::7==??>+87166/////.27(.(.....3.3388=6;855522+.0333,3..(.3338555222>><<5548883/)/9:)///////(/(////6663
@ATNG8:01240:07278
GATGGTAGTCTCAGATAGTCTATAGTACTCATTCGTTTCGGAAGAGACAGGTACGTTAATAGTTAATAGCGTACTTCTTTTTCTTGCTTTCGTGGTATTCTTGCTAGTTACACTAGCCATCCTTACTGCGCTTCGATTGTGTGCGTACTGCTGCAATATTGTTAACGTGAGTCTTGTGAAACCTTCTTTTTACGTTTACTCTCGTGTTAAAAATCTGAATTCTTCTAGAGTTCCTGATCTTCTGGACAGAGTGTGCAGATACTACCATCGATAACCTCGAGTCT
+
@AAB@C>CBBBBDCCBBCCCCECCC:<;CDCC?BEEG=BC@CBCCCCCBC@CCC@@<@?BABF@C@CBCBBBBAB>;:999)9B=BABB>BCCDACCCBDD?A@@C;;:;BCCCCCB@CCC@B@BCCDEBBB?CCED?CBCCBBBCDCCBBBBAB?A@@=@A=A?BBCCDBBBB7;;BBB;B?CAHGCCC5DCCBC>AACCCFCCBB?BBBB2BBABC?B?CC@BBCEGCC@C@CBAABE@CBB@CECBCBCCBCCBCBBBACCC?B@@?A??;@=?AABBBBB
@ATNG8:01240:07281
GATGGTAGAGTATCATGTGTATCTCCAGAAGATCAGGAACTCTAGAAGAATTCAGATTTTTAACACGAGAGTAAACGTAAAAAGAAGGTTTTACAAGACTCACGTTAACAATATTGCAGCAGTACGCACACAATCGAAGCGCAGTAAGGATGGCTAGTGTAACTAGCAAGAATACCACGAAAGCAAGAAAAAGAAGTACGCTATTAACTATTAACGTACCTGTCTCTTCCGAAACGAATGAGTACTACTCTCATATGACACTACCATCGATAACCTCGAGTCT
+
;5;<7<====?>><=<>>>CCBABC@DBB?@@AAA@>A<@@CBA;;8;C?BACDDCCCCG5EA;;=CCDECCDD>BA>@A?A,A@;A?CFE;D;;:;BDCBBCBB?B?AA?BBB=@@AABBDBBBBBBCCBB?B;;;>AAAA@@@B<>8>00-0AAAA@BB@DECBBB?AA=ACC9::BBB<AAB@BBBBB3BB?BDCBBBCCB?B?BAA@:?:?=AAA?C;;;BBB@C?BBB=ABB?;<;KKBCBBBBB@@?CCBBBBBBBBB?B@@@A::5:?CB??@BCB
@ATNG8:01244:07278
GATGGTAGAGTACAGGTGTAGTAGACCAGATGATCAGGAACTCTAGAAGAATTCAGATTTTTAACACGAGAGTAAACGTAAAAAGAAGGTTTTACAAGACTCACGTTAACAATATTGCAGCAGTACGCACACAATCGAAGCGCAGTAAGGATGGCTAGTGTAACTAGCAAGAATACCACGAAAGCAAGAAAAAAGAAGTACGCTATTAACTATTAACGTACCTGTCTCTTCCGAAACGAATGAGTACACATCGTCGTGTCGTGCTACCATCGATAACCTCGAGTCT
+
@@>>:>==;:999//)/::79;<<<<8=BBBBCBBA@?B?BBB996C;BB?B9;?>?>CCC3D989BBBCCDBBB=@@@A@@@0@C@C@CEE;EBC@BFCCCCCCC@B>BC?B@A>@BBCB@AACCCCBCCA@=@BAA=BBBBCBCC@E@@@A@BBBBADCC>;:;CCC@BB?BAA;>>@?@8<<<99999:9%:;97:3>;<BBB@C@>>??:@8;;EGC@AAA;:8?=??BBB>BAA>ABAABAAA???ABAAAAA::::99CCC?C:99AAA:?;??@@AAAE
@ATNG8:01245:07254
GATGGTAGCACGAGTCACTCATATCCAGAAGATCAGGAACTCTAGAAGAATTCAGATTTTTAACACGAGAGTAAACGTAAAAAGAAGGTTTTACAAGACTCACGTTAACAATATTGCAGCAGTACGCACACAATCGAAGCGCAGTAAGGATGGCTAGTGTAACTAGCAAGAATACCACGAAAGCAAGAAAAAGAAGTACGCTATTAACTATTAACGTACCTGTCTCTTCCGAAACGAATGAGTACTGCGTCTCACTCTCGCCTACCATCGATAACCTCGAGTCT
+
;;;@@AABBBBB>CCDBBB>=====:@>><>;;;66169>>>??>>:??:@<?=<49944$488:555=;9433(3345999(9<8>.555&5;;5<><;<@?>>8<8?:;?@?7?BCCCCCEEFFDCBB;<7<B@@=@CBBBBAB?D@C9989>>>>>==9;:::;:6;=5:::488:==5;88133333$3;6344=<<977374999938488=<:68///:::6=9==>8=<<8:==::::444<==>=<<<=;>;=9===9C877B@@7@?BBAAA???
@ATNG8:01246:07283
GATGGTAGTAGTACACTAGTCATACCAGAAGATCAGGAACTCTAGAAGAATTCAGATTTTTAACACGAGAGTAAACGCAAAAAGAAGGTTTTACAAGACTCACGTTAACAATATTGCAGCAGTACGCACACAATCGAAGCGCAGTAAGGATGGCTAGTGTAACTAGCAAGAATACCACGAAAGCAAGAAAAAGAAGTACGCTATTAACTATTAACGTACCTGTCCCTTCCGAAACGAATGAGTACACATCGTCGTGTCGTGCTACCATCGATAACCTCGAGTCT
+
:88@5:<AA@@@<=C>BCBA@A@9;7;@>=@CBBBC?C:;;BBB;;9;B>B?BAAACCCC3D@CCC@A@CCAA@9>@999::):;899888.8786:733;;937.7>@?=BCC?BBBCCCCFGFAAAC@@A@BBBD@BBAAABBA?B@B;<;<CCAAACA=???@@A?>><=B=7@?BCD>B>?<?BAAA3AA?B??>BA@==5;5::>A<A<>>CBB@BBBCC>B?B?BFD=@?@;:99?ABBCCBBBAAABBBBBBBAAAAA?A>?>???;>;?@@?<::/
@ATNG8:01247:07250
GATGGTAGCGCACACATAGATACAGTACTCATTCGTTTCGGAAGAGACAGGTACGTTAATAGTTAATAGCGTACTTCTTTTTCTTGCTTTCGTGGTATTCTTGCTAGTTACACTAGCCATCCTTACTGCGCTTCGATTGTGTGCGTACTGCTGCAATATTGTTAACGTGAGTCTTGTAAAACCTTCTTTTTACGTTTACTCTCGTGTTAAAAATCTGAATTCTTCTAGAGTTCCTGATCTTCTGGACGACGCGCACTGACACTACCATCGATAACCTCGAGTCT
+
5;;;7=666<<=;;;><A;;==A9<6@:9://)/:;;3/6499A666>@>:?=BCCAC>@@@DAG:BBBBCBBA@>;;<;<*<=;=9;;.:95B8B@@@@B7;;?@>?:BBB@@ABB>BBB@C?BCB@CB9999CBDACBBCIDBAA@@@=@A@@=A@A?BB?B>;;;CBBABB<;;;@@7@@H@AAHDD1AAA@C=C;;;BB;;9@4:9:9*:=@@@=@?>@<@BBAA;;5<7<;@CCEACCC>;;;;<BAA@A;;;ECBBB;;7:A;:;::4:4:==:::@?
@ATNG8:01248:07284
GATGGTAGAGAGACTGTAGCGCACCCAGAAGATCAGGAACTCTAGAAGAATTCAGATTTTTAACGCGAGAGTAAACGTAAAAAGAAGGTTTTACAAGACTCACGTTAACAATATTGCAGCAGTACGCACACAATCGAAGCGCAGTAAGGATGGCTAGTGTAACTAGCAAGAATACCACGAAAGCAAGAAAAAGAAGTACGCTATTAACTATTAACGTACCTGTCTCTTCCGAAACGAATGAGTACGATTAGAGAGCTCTCTCTACCATCGATAACCTCGAGTCT
+
@>5;05<<;;9CBB@A@DDEECBBB>BAA?@@@@;;699@@ABB@A=:858<?AA@?===,=:?ABBBBBBBBB=@@;;;;;*;A=A<@@@3@@@<A;:<ECCBB=B@;;:;CC@EBBBCCBBDFCCCBBCE@BABA<@@AAACCB@B@BCD@BBBCCCCC@BACBBB?@@;@==499AAA;?=<;99:::(8@9@@BBBBACC9858AAA<A;>>CBC?AABBBBD?B?BBF>BBB?BBBBBBBBBB?BBCBBBBBB>?A???D=A;;;>>B;>;>A@==>;;
@ATNG8:01249:07267
GATGGTAGATACTCGCTGATACACCCAGAAGATCAGGAACTCTTGAAGAATTCAGATTTTTAACACGAGAGTAAACGTAAAAAGAAGGTTTTACAAGACTCACGTTAACAATATTGCAGCAGTACGCACACAATCGAAGCGCAGTAAGGATGGCTAGTGTAACTAGCAAGAATACCACGAAAGCAAGAAAAAGAAGTACGCTATTAACTATTAACGTCCTGTCTCTTCCGAAACGAATGAGTACATAGATATACGTATAGCTACCATCGATAACCTCGAGTCT
+
BBBC@CCBBCCBBBCDCCFCBBDCC>BBC@CDCCBB@C@CCCC@BB@BD@D@CCCCCCCC5C@CCCDCCDCCBB=@B9:::;*;A;B?CCE<CFG@CBBCCCCBB?C@BB?BDD@CAAABBCBDDCBBBCCB?BCCC?BBAABBBB>D?BCC?CCCDABCC?ABACBB?BB?BBC=??AAA<AAA?AA@AA2@C@BA@@CCAAA;A:>>@@:=:=@BB@CECBBBB?B@BBB=BCC@CCCCBBBCCBBACCCBBABDD@@@@@@<A788@@A:=:>@@>>;;;
@ATNG8:01250:07253
GATGGTAGAGTACAGTGTAGTAGACCAGAAGATCAGGAACTCTAGAAGAATTCAGATTTTTAACACGAGAGTAAACGTAAAAAGAAGGTTTTACAAGACTCACGTTAACAATATTGCAGCAGTACGCACACAATCGAAGCGCAGTAAGGATGGCTAGTGTAACTAGCAAGAATACCACGAAAGCAAGAAAAAGAAGTACGCTATTAACTATTAACGTACCTGTCTCTTCCGAAACGAATGAGTACTACTCTCAGAGACACACTACCATCGATAACCTCGAGTCT
+
CDAA>BCBBBCCDCCBCCCCBCCCC=BCD@CCCCAB>B?BCFCCCA?AC@C?CCBBBBBB3B?BBBCCCCB>>>:>ABCCDC5BB@CACEE;CDEACBCCCCCDB?C?CC@CCC?BBCCCBBBCCCCCBBBB?BCCD>@@BB@@@B?D@D@@?@DCDCCCA?ACCACA?CC@>>>399888):?A?DCCAA/CC?C???CCC>>:>:>>AC<A;AAB@@>@CAABBB?B?CCC=AAA?BBCCCCCCAAABBBBCBBBAAAAB@@@<@:;:@AA9>:>A@@?;<;
@ATNG8:01254:07248
GATGGTAGAGTATCATGTGTATCTCCAGAAGATCAGGAACTCTAGAAGAATTCAGATTTTTAACACGAGAGTAAACGTAAAAAGAAGGTTTTACAAGACTCACGTTAACAATATTGCAGCAGTACGCACACAATCGAAGCGCAGTAAGGATGGCTAGTGTAACTAGCAAGAATACCACGAAAGCAAGAAAAAGAAGTACGCTATTAACTATTAACGTACCTGTCTCTTCCGAAACGAATGAGTACTACTCTCAGAGACACACTACCATCGATAACCTCGAGTCT
+
ABCB:C=CBBBCCCDAABCBCAAAB?BBC?BCBAAA>A=ABGGDDCACC@C@BCC@@@@A1@@CGCBCCCCCCD=BA@@@@A,A@>@5:99&9@:7<BBCECCCC@D?AA?ACE@BBBCCCDCCCCCBCCCC@CBBB@BAACDDBB?C@CCD@BCCCCCBC@CBAAAB???<?BA5::AAA;A@A?AABBB3BD@C?>?BBCCB?B@AAAA?B?A>C<;6;@ABBDCAG@CCC>CBB@BABACCCAAACBBBBBBBBBBBBBCCC?BABBBBB?B?A??AAC??
@ATNG8:01254:07249
GATGGTAGTCTCAGATAGTCTATAGTACTCATTCGTTTCGGAAGAGACAGGTACGTTAATAGTTAATAGCGTACTTCTTTTTCTTGCTTTCGTGGTATTCTTGCTAGTTACACTAGCCATCCTTACTGCGCTTACGATTGTGTGCGTACTGCTTGCAATATTGTTAATCGTGAGTCTTGTAAAACCTTCTTTTTACGTTTACTCTCGTGTTAAAAATCTGAATTCTTCTAGAGTTCCTGATCTTCTGGTCTACTACACTGTACTCTACCATCGATAACCTCGAGTCT
+
B@@@=C96;AAAACCCCCAA;@@;???;<;@@<969@=A=:=:>@@@<<>6;9;99.4.494/)/)//://499<.44444$48388><64455.59<7>>4559://)/9999:?;5:?>.969;BB><<<0/0=:>:>=?>>==00/////)/7834//39927)///-///776355599+9496;<<<<$55555)5555555999.5555$5////,/4:7(--///77)/)4444::.445.555556>>C=AB@?;;;;<D=?999>::4:4:?AAA@@=
@ATNG8:01256:07258
GATGGTAGGACGAGCGTCTGAGAGGTACTCATTCGTTTCGGAAGAGACAGGTACGTTAATAGTTAATAGCGTACTTCTTTTTCTTGCTTTCGTGGTATTCTTGCTAGTTACACTAGCCATCCTTACTGCGCTTCGATTGTGTGCGTACTGCTTCAATATTGTTAACGTGAGTCTTGTAAAACCTTCTTTTTACGTTTACTCTCGTGTTAAAAAATCTGAATTCTTCTAGAGTTCCTGATCTTCTGGCGCTCTGTCACGTCTATCGATAACCTCGAAGTCT
+
;>>?;>>>;>666?565;:;499?259<<<<=:A@AB<A@<A@BBBBECC@BB>;;7;9:977)/)//::;<<;;59999;*:<8=<=<5<>?;7;>B6;;766;?=>:>BB=955:4945069>==;;;55.5;44.5<;5559995444474405:=8<<8<8:44/9////)/999;0;:?:>?>>>+666>>)566666<<;;*//0/0#/----(-0696;;=;;;>:>465:=::544545555555/////:999;;;=;;693////)///:
@ATNG8:01261:07260
GATGGTAGACATATCGTATCTCTGTACTCATTCGTTTCGGAAGAGACAGGTACGTTAATAGTTAATAGCGTACTTCTCTTTCTTGCTTTCGTGGTATTCTTGCTAGTTACACTAGCCATCCTTACTGCGCTTCGATTGTTTGCGTACTGCTGCAATATTGTTAACGTGAGTCTTGTAAAACCTTCTTTTTACGTTTACTCTCGTGTTAAAAATCTGAATTCTTCTAGAGTTCCTGATCTTCTGGCGCTCTGTCACGTCTGCTACCATCGATAACCTCGAGTCT
+
BCCC@CCCBCBCFBCBBBCCDDBBCBBBAA@@BCCE>BA>A?BBBCDCC?CBBBB?B?BBBB@C?BCACBEC=B?BBBBB=@>;>99:(7???>B@B>BC7::BBBB>AABBBBBC<==><@<ABA?????=@@@A;?@A:@@?@?ACCBBBBB?@=@7//,/7;;>DDAAAB<?;;;;/:9<789888(8<>>D9?@AAA@==8838BBB/@>>>@<A<@@<@@@???@<A;>>BD@@<:::9:;;;;??@ABB>?>DA@???=;;;>>9939=@@@>>>;;
@ATNG8:01262:07286
GATGGTAGAGAGACTGTAGCGCACCCAGAAGATCAGGAACTCTAGAAGAATTCAGATTTTTAACACGAGAGTAAACGTAAAAGAAGGTTTTACAAGACTCACGTTAACAATATTGCAGCAGTACGCACACAATCGAAGCGCAGTAAGGATGGCTAGTGTAACTAGCAAGAATACCACGAAAGCAAGAAAAAGAAGTACGCTATTAACTATTAACGTACCTGTCTCTTCCGAAACGAATGAGTACAGAGATTACGATATGTCTACCATCGATAACCTCGAGTCT
+
<<:<8<;;?;;;=BB?BAAACCCCC>AAA@;;;C@@;@<@@AAA;;5;9188<=:88998'87888=8;<;988)88;444&4;6;.555&99;7:ABBHECCC8;5;;5;<<>BBAABBBCGFBBBA@@B@BBDJ@CAAELCCB@C?B>>9>>>00/;?<?ABBBB<A@07731779::3;==8==BBB3BB?ABBBD@??E7;7;>>?=A<AACBC@CC@@?BB>A?AAA9?::69@A@ABBBBABBB?CBBBCBBBA???@=>>=>AAB3757>>>B???
@ATNG8:01216:07338
GATGGTAGCGAGCGAGTGTGTATACCAGAAGATCAGGAACTCTAGAAGAATTCAGATCTTTAACACGAGAGTAAACGTAAAAAGAAGGTTTACAAGACTCACGTTAACAATATTGCAGCAGTACGCACACAATCGAAGCGCAGTAAGGATGGCTAGTGTAACTAGCAAGAATACCACGAAAGCAAGAAAAAAGAAGTACTCTATTAACTATTAACGTACCTGTCTCTTCCGAAAACGAATGAGTACAGAGAGTACGATATGTCTACCATCGATAACCTCGAGTCT
+
;5<<;?>DBBB=BBBBBCBBDCCCG?AABACCCCCC>A>ACBBBBA?:9398=<@=:999,5;;BD@B;@@9:;/;A99995$5;39.44)4::5555;<<@B=9B=@B?@@@>ACBBBCCDBBBBAABBC@BB@@=@@??=@??9@=A;;8;BBBCBBC=BCCDDD@:999CC9???>=5<991989887#794;;8=:=;889958>>@=C;?>986;?:>:9691717555)5:=5;:=?A@@AABB?>>>????AA???;;<9>///99=5959@??@>:9
@ATNG8:01218:07334
GATGGTAGACATATCGTACTCTCTGTACTCATTCGTTTCGGAAGAGACAGGTACGTTAATAGTTAATAGCGTACTTCTTTTTCTTGCTTTCGTGGTATTCTTGCTAGTTATACTAGCCATCCTTACTGCGCTTCGATTGTGTGCGTACTGCTGCAATATTGTTAACGTGAGTCTTGTAAAACCTTCTTTTTACGTTTACTCTCGTGTTAAAAATCTGAATTCTTCTAGAGTTCCTGATCTTCTGGATACACTCATGTGCACCTACCATGATAACCTCGGAGTCT
+
=<AA@CCCCCBCBBCC;99@@?;A<<BBCC@@=@@?@5?@<@;ACBBBBD?@@BAA<A=?CEH@C?BAAAAB@@A<>====+<?;>998(3777178833907;>>9959>ACB??=9;8818:>>>>888/*/98;*//8/65@>>>A<<////)/896;B5:2799755222.55555*516466999*67777/6666:9<<6816565'2;;:<7>::;5;<;;888;?;CAA@AA=A>:699///9:=@@=>=:77+,,7-,,,,,,(,0365378777
@ATNG8:01219:07333
GATGGTAGGCACTGCGCACACATCCCAGAAGATCAGGAACTCTAGAAGAATTCAGATTTTTAACACGAGAGTAAACGTAAAAAGAAGGTTTTACAAGACTCACGTTAACAATATTGCAGCAGTACGCACACAATCGAAGCGCAGTAAGGATGGCTAGTGTAACTAGCAAGAATACCACGAAAGCAAGAAAAAGAAGTACGCTATTAACTATTAACGTACCTGTCTCTTCCGAAACGAATGAGTACTGTATCTATGTGTGCGCTACCATCGATAACCTCGAGTCT
+
AACC?CBB?B@B=BCCBCCCBBAAC>CDB?CBB@??<A?CCCCCCC@BC@DADCBDAAAA2A?@@?AAA@=:99.9?;;995$59494999+9;:7<<<ABCCCD@C?BA>@;;6;ADCCGCCCCCCCBBBB?CCCC?BABBCCCC?C@CBB?BAAAA?@?>BBECCC@CB?999@A???C;@?>;>BBAB3>>;>>>:@@BAA=A<>>@@<@;>>A@@=@BAAABA?B=???9?@@=::9BCCBBBCBBBBBBBBBBCBBB@ED=A888A>>5:7:AAAABC@
@ATNG8:01222:07322
GATGGTAGTGTGTCTCTGAGAGTAGTACTCATTCGTTTCGGAAGAGACAGGTACGTTAATAGTTAATAGCGTACTTCTTTTTCTTGCTTTCGTGGTATTCTTGCTAGTTACACTAGCCATCCTTACTGCGCTTCGATTGTGTGCGTACTGCTGCAATATTGTTAACGTGAGTCTTGTAAAACCTTCTTTTTACGTTTACTCTCGTGTTAAAAATCTGAATTCTTCTAGAGTTCCTGATCTTCTGGTATGACTAGTGTACTACTACCATCGATAACCTCGAGTCT
+
BB???ACCCCCCBBBCBCCCCCECEBBCBBCC?CCCC<BB@C?BBBBBBB?BDDDC@B?BCFF?C?CCCCBC@992;@@A@0>B?CDCD>CBCB7;;C?CCADCDCCC?AACBCB@@>@CC?C?CCAAACBB@CDBB>BBCCCDCCDCCCCBBBB@CBB?BC@B@BBBBBDBA@=@::::.;5;5;;;;;*;CCDI=BBFCCCCCCB?CDEF5GBBCB@B?BB?BDBBBBB?B@BBBCCC@CCD@CCCCCCCDBBBCDCCCCCDB?B:::?::4:;?AA???CB
@ATNG8:01233:07303
GATGGTAGTAGTACACTAGTCATACCAGAAGATCAGGAACTCTAGAAGAATTCAGATTTTTAACACGAGAGTAAACGTAAAAAGAAGGTTTTACAAGACTCACGTTAACAATATTGCAGCAGTACGCACACAATCGAAGCGCAGTAAGGATGGCTAGTGTAACTAGCAAGAATACCACGAAAGCAAGAAAAAGAAGTACGCTATTAACTATTAACGTACCTGTCTCTTCCGAAACGAATGAGTACACATCGTCGTGTCGTGCTACCATCGATAACCTCGAGTCT
+
BB:969::@BCCCDDCCBCBJCCCB?BBC@CC@@@B>B=AABBBBB?AA@C@BA@@CEEE2C@BBBBCCBB:88-8<>?@BB2AC@E@CCC<DCB@BC:;;DDCD@C?BC?BAA>BACCCABBGDBAABBBC@DCCC?BBCCCCBB?B@CAA>ACCDDDCC?BBBA??;:938@=5;;??@9>??;AABBB3BB@D9::DBA8808188==<A<AACBB?BA:99?@=?>@BB=BDF@@??BBBBCBBBCBBBBBB:99BABBBB?C?@?BBB@B?BECA??@@
@ATNG8:01233:07338
GATGGTAGTATCTGTTACGAGAGCCAGAAGATCAGGAACTCTAGAAGAATTCAGATTTTTAACACGAGAGTAAACGTAAAAAGAAGGTTTTACAAGACTCACGTTAACAATATTGCAGCAGTACGCACACAATCGAAGCGCAGTAAGGATGGCTAGTGTAACTAGCAAGAATACCTCGAAAGCAAGAAAAAGAAGTACGCTATTAACTATTAACGTACCTGTCTCTTCCGAAACGAATGAGTACATAGATATACGTATAGCTACCATCGATAACCTCGAGTCT
+
::;;7<=BBBCBBCCACBBCCCCCACCF@CCCDCB?B?A@@;;;A?CC@C@C@>::9::)9:@?AAAAAAAAC9@?99999(:;878777+789.47<@@C::;8=;==9=@@<@@AAAA@@@;=?AAAAA<@@::7;>>?;;;B:>:>;?>?BAA=>>>=>>>ADD?BB?BBC?BBBAA<A>:477777(8949><=;;@AA=A;<==A=A=??;;;<@@@AA@B<A=AAA:@BB????A9:9A998?BB@@888>>;;69>>6;///:::)816>>>?878
@ATNG8:01234:07323
GATGGTAGAGTACAGTGTAGTAGACCAGAAGATCAGGAACTCTAGAAGAATTCAGATTTTTAACACGAGAGTAAACGTAAAAAGAAGGTTTTACAAGACTCACGTTAACAATATTGCAGCAGTACGCACACAATCGAAGCGCAGTAAGGATGGCTAGTGTAACTAGCAAGAATACCACGAAAGCAAGAAAAAGAAGTACGCTATTAACTATTAACGTACCTGTCTCTTCCGAAACGAATGAGTACTACTCTCAGAGACACACTACCATCGATAACCTCGAGTCT
+
::::7<>>?;;>=<<=BBBCBB@;:.5996;>@A99.43555<>>>?CB?B????@@???'713<8373;;888/3344444$4=2909DD4B9:7;<??9;999495:?=ABC?BCA@ABCBFCFIDDD@@<@;:;;@@ABBBBD>A=A;;6;CBBBCCB=A@A98818717>;/47BBB;===<@@CCC1BB>B===BC@;;;A8:8=@<A<==;;;?@ACAA@A>B>BBC=ABB=???BCBBBCCCCCC??99:BCBBB?AA=F876@@@<A6::875;;9
@ATNG8:01235:07322
GATGGTAGGACGAGCGTCTGAGAGGTACTCATTCGTTTCGGAAGAGACAGGTACGTTAATAGTTAATAGCGTACTTCTTTTTCTTGCTTTCGTTATTCTTGCTAGTTACACTAGCCATCCTTACTGCGCTTCGATTGTGTGCGTACTGCTGCAATATTGTTAACGTGAGTCTTGTAAAACCTTCTTTTTACGTTTACTCTCGTGTTAAAAATCTGAATTCTTCTAGAGTTCCTGATCTTCTGGGCTGCTCTGATATGCGCTACCATCGATAACCTCGAGTCT
+
@AAA?CAB?BBBBBBBGCCBBBBC?CB@@BAA?ACCC=@A>AACCCBCCC?CCCBB?B@DCCD?B@BDCCBBCCC@CCDEE5;;7;BBB=BBB?BDAHC:;;BBBB@EEECBCBB?ACC=?=?CCBB>=>?CCCC?CBBBDBABB@@@CBCBB?BBDADD@C@CCDCECCCC?B<<;<.<>A>A@@@@0ACCBC>ABCBCCBCBCACGEE5FECA@>@?BBAFCBCBCC?B?BCBBBB8;:BB=BBBBBBBBCBBBCCCCCBD;>000=00,0<>BBBC???
@ATNG8:01236:07298
GATGGTAGTATCTGCACACTCTGTCCAGAAGATCAGGAACTCTAGAAGAATTCAGATTTTTAACACGAGAGTAAACGTAAAAAGAAGGTTTTACAAGACTCACGTTAACAATATTGCAGCAGTACGCACACAATCGAAGCGCAGTAAGGATGGCTAGTGTAACTAGCAAGAATACCACGAAAGCAAGAAAAAGAAGTACGCTATTAACTATTAACGTACCTGTCTCTTCCGAAACGAATGAGTACACACTCTCATATGACACTACCATCGATAACCTCGAGTCT
+
BCAA>A;@@ABB@@@CBBCCIGGCC?BBCACCDBBB:;8;ACCDBB?CC?C@CBBAAAAA2B@BCCC???BA?>899;;;;;*;@=?5999&555.5>?@CCBDD@CAA@?@BB@CBBBDEHJBCCFCCCBB@BCDBACDCC;;;@>@@DBB?BCBBDBBB?ABABCB>AA>@?B?BAA@C=@?>99999:(9@;A9:9BB@@A>B>>=<<;>;?A@A@=@A:::BBAC????<?CD@BAAADCBBBBBCCBBCCCC:::@CCAB?????A@B?B>>>AB=@00
@ATNG8:01236:07332
GATGGTAGTGTCATATGAGAGTGTGTACTCATTCGTTTCGGAAGAGACAGGTACGTTAATAGTTAATAGCGTACTTCTTTTTTCTTGCTTTCGTGGTATTCTTGCTAGTTACACTAGCCATCCTTACTGCGCTTCGATTGTGTGCGTACTGCTGCAATATTGTTAACGTGAGTCTTGTAAAACCTTCTTTTTACGTTTTACTCTCGTGTTAAAAATCTGAATTCTTCTAGAGTTCCTGATCTTCTGGTCTACTACACTGTACTCTACCATCGATAACCTCGAGTTCT
+
558=.4554>=@@;;;;<>>>>>>=@>;556=9=>>?8;;9;7;;?<<<<6556;;6;9<<;;<?166=>=@@@?99:9999#4:5:9@@:@==A@BAB=;;4:;??@D999DCCDAA?ACC@I=;;CECCHG?B;;;=@ABCBBDC<;;CBBBBA=@?@=@A?B?BBAA@@;=9.44999+98=9==@@@*;;4444&5445555555.5999(9999;6;6;>:>>?==<>:>8=<?>=>49:@;>:;;::9ABBCAAAACC9908=0..:..).).88<00*0;
@ATNG8:01247:07294
GATGGTAGTACATGATAGACGACACCAGAAGATCAGGAACTCTAGAGGAATTCAGATTTTTAACACGAGAGTAAACGTAAAAAGAAGGTTTTACAAGACTCACGTTAACAATATTGCAGCAGTACGCACACAATCGAAGCGCAGTAAGGATGGCTAGTGTAACTAGCAAGAATACCACGAAAGCAAGAAAAAGAAGTACGCTATTAACTATTAACGTACCTGTCTCTTCCGAAACGAATGAGTACTGCGTCTCACTCTCGCCTACCATCGATAACCTCGAGTCT
+
<6BC;>BBBCCBCBCCCDBB;;;@@=@??=@CBC@A=@5;;A>?@DC?B>@<>?495555$55:;;;=>C@BBB>BCBBCCC5BD@B5:99&5=949>?9;ABBB@C@CC@DA@@BCCCCCCCCCCCCCBBCGE;;<ACBCCB@@@=A@BBEAC;;:B;::?AAAC;;7:@=:;:=@@=?@9?>@;>@@@@,?A=@@CAABBBB?C?BBBB?B@AACAA?@ACBBBD@C@BBA<B;;6;@@BBBB@?@:;;;:9>@@CBCC@CB@<@99:@@@?B@BBBBCCBC
@ATNG8:01247:07310
GATGGTAGCGCGACGAGCGTAGACCAGAAGATCAGGAACTCTAGAAGAATTCAGATTTTTAACACGAGAGTAAACGTAAAAAGAAGGTTTTACAAGACTCACGTTAACAATATTGCAGCAGTACGCACACAATCGAAGCGCAGTAAGGATGGCTAGTGTAACTAGCAAGAATACCACGAAAGCAAGAAAAAGAAGTACGCTATTAACTATTAACGTACCTGTCTCTTCCGAAACGAATGAGTACTATGTAGAGCTCTATACTACCATCGATAACCTCGAGTCT
+
@@CC:CCA@?AA9556==<;<A00+/994:CCCAA<A4::995<B9AB:?=<=00/:6:,:;@?=BBBBB@BC:>=<@@>?+6:497:@@7@AA?C;;;=>:99.4<>>7<BB;BBBBBBGCCBBBBAB;0,0@00,0<86::37192:9?<@??:B<<?<A@@BBD>BB?887>AA?@@<@@@;9::::(:=<??=@BBA@@<@788<B8><>BBBB@CC@?=::282337*4886BBABBBBB@A@@BAB>=8==>9<;?::88555:55-708::;=;99
@ATNG8:01256:07306
GATGGTAGGCGTGTGAGAGTCTGCCCAGAAGATCAGGAACTCTAGAAGAATTCAGATTTTTAACACGAGAGTAAACGTAAAAAGAAGGTTTTACAAGACTCACGTTAACAATATTGCAGCAGTACGCACACAATCGAAGCGCAGTAAGGATGGCTAGTGTAACTAGCAAGAATACCACGAAAGCAAAGAAAAAGAAGTACGCTATTAACTATTAACGTACCTGTCTCTTCCGAAACGAATGAGTACGATGAGATCTCGTGTGCTACCATCGATAACCTCGAGTCT
+
@::@8=?B=B;99BCBBCC@@ABBB<BCC@CCCBBB@C?BBBBBCC?@@=@?BBBABBBB5B@BCBBBBCBBBB=AA@@@@@.==9<8<<<0<;?6<?BBBBBAA>A@BC@AA<:>>AAAAA=A???=9;;A;>>>>;><>@@A==:><?AC?CCAAAAAB>AABBAA>AB?BBB<>=788*9999,9@@@A39919<97>>:991838@@A<A<A8888:>>@@ABB<@<@AB:@CB@:::A999???ABBB??;A>>>===???=A799B??;;9=A?=>>>=
@ATNG8:01259:07301
GATGGTAGGTGCACATGAGTGTATCCAGAAGATCAGGAACTCTAGAAGAATTCAGATTTTTAACACGAGAGGTAAACGTAAAAGAAGGTTTTACAAGACTCACGTTAACAATATTGCAGCAGTACGCACTCAATCGAAGCGCAGTAAGGATGGCTAGTGTAACTAGCAAGAATACCACGAAAGCAAGAAAAAGAAGTACGCTATTAACTATTAACGTACCTGTCTCTTCCGAAACGAATGAGTACTGCGTCTCACTCTCGCCTACCATCGATAACCTCGAGTCT
+
ADDD@BBB@BECDAA@DCCCCCDDC?BDB?BCCCGD?B?BBCDDBB@CC@B@BDCCCCCC5@>ADCCDCCCABCB;AB:999*;B?BEDDD<CA@?ACBAABA;:6;>@@=@CC=@?CCCCBBCCCCBCBCC?CDDD?BBCBBBDD@D@C@@>@BBCCBBA@DDDAAA@CC?BDC?CCDBB>BAB>BBEEE3BB?CAAABBBBB@B?ABB><?;>>BA@=@C@@@BB?B?BBB=BBC?BBBBBBCCBBCCDDDBCBA@ABC@BBM@C;<;BAA=B?BCCCB999
@ATNG8:01260:07293
GATGGTAGTATATCGCGTCGCTATCCAGAAGATCAGGAACTCTAGAAGAATTCAGATTTTTAACACGAGAGTAAACGTAAAAAGAAGGTTTTACAAGACTCACGTTAACAATATTGCAGCAGTACGCACACAATCGAAGCGCAGTAAGGATGGCTAGTGTAACTAGCAAGAATACCACGAAAGCAAGAAAAAGAAGTACGCTATTAACTATTAACGTACCTGTCTCTTCCGAAACGAATGAGTACTGTATCTATGTGTGCGCTACCATCGATAACCTCGAGTCT
+
CCCB?BBCBAB?;;=BBBBBBFCCC@BCB?BBBCBB?BFCCCEDCC?BB@C@CCCAAAAA0A?AB;:;CCBAAA9>>;;;;;*;C>C5;;;*:A@>BCBBBBDCC@B?BB@;<<?BBBBCDGJCBBBCBBBD?BBCC?CCBCCBCC?C@CCC?CBBBBBBB?CCCCBB?BC@CBB<??BBB=BAA=AAAAB3BC?BBBDBAAAA:>:=>?C<?<?@C@A=AAA@@A@=A=A@@9@::6:AAADDBCCBBBBBBBBBBBBBBBBDD=D899?;;5;:>=ABB898
@ATNG8:01261:07323
GATGGTAGCATCTGCATATCTCACCAGAAGATCAGGAACTCTAGAAGAATTCAGATTTTTAACACGAGAGTAAACGTAAAAAGAAGGTTTTACAAGACTCACGTTAACAATATTGCAGCAGTACGCACACAATCGAAGCGCAGTAAGGATGGCTAGTGTAACTAGCAAGAATACCACGAAAGCAAGAAAAAGAAGTACGCTATTAACTATTAACGTACCTGTCTCTTCCGAAACGAATGAGTACGATGAGATCTCGTGTGCTACCATCGATAACCTCGAGTCT
+
BCCC@BCCCBCCBBBBBBBCCEDD@D?@?@BBCAA?A@BBDCBCD?BB@C@BBBCBBBC3C@DDDAABBC@??:?AABCDC3CC@B?BCC<CCCACCHCBBBCD@C@@@>@CE@CBABCCEBCCCCCAAA@<@@@@?BBCBCBBB?C@CAA=ADCCCAAB?BBA@AA?BB?BBC?AABBE>BBB>AA@AA3BB@BAABACAAA:=:=>AA7:7;AAAA?B@@@ABA?A?BBB>BCC?:::AAACCBBBCBBBB@??B@@@@CAB=B788A;:6;<@@ADA===
@ATNG8:01262:07319
GATGTAGTACATGATAGACGACACCAGAAGATCAGGAATCTAGAAGAATTCAGATTTTTAACACGAGAGTAAACGTAAAAAGAAGGTTTTACAAGACTCACGTTAACAATATTGCAGCAGTACGCACACAATCGAAGCGCAGTAAGGATGGCTAGTGTAACTAGCAAGAATACCACGAAAGCAAGAAAAAGAAGTACGCTATTAACTATTAACGTACCTGTCTCTTCCGAAACGAATGAGTACTATGTAGAGCTCTATACTACCATCGATAACCTCGAGTCT
+
EC@;;A=AAB::6;;=@A@@@@BB?CBC@CCCCGD?B?BBBBB?:==;A:>:844444$93;??AAAABFDD>;@ACCBB1@A?@;CFF:BBCACGCDCCBBB@C?CE?BBB@CCBABBCCAAACCCC@@=@@@@:::CCCBBB@CADCD@CCDBB@A@?DBDBAA>::3999399ADD=999=@@@@@.?A:?>>>ABA>?8>6;;>=1838BCCC?C@??BCD?A>:::58???BAABABBGC@@?CBBBA@@>>=B>><@17///:<<7@<@@@@@@@>
@ATNG8:01217:07375
GATGGTAGGCGTGTGAGAGTCTGCCCAGAAGATCAGGAACTCTAGAAGAATTCAGATTTTTAACACGAGAGTAAACGTAAAAAGAAGGTTTTCAAGACTCACGTTAACAATATTGCAGCAGTACGCACACAATCGAAGCGCAGTAAGGATGGCTAGTGTAACTAGCAAGAATACCACGAAGCAAGAAATAGAAGTACGCTATTAACTATTAACGTACCTGTCTCTTCCGAAACGAATGAGTACCTCTCAGACGCTCGTCCTACCATCGATAACCTCGAGTCT
+
@:;<9;:;9<<::5555<<<<BBA=6=??7@BBCCC@C>BAA@BCB@>><@:?CCBBBCC1C;C??C=B;99CC7B@89898'7:5:8=??1<:46////6556(-(-60--/38//399878;8777=87-5557.5:<8;89>9>:>>B>BBBC999A?BA?>?C788>??>9=;9838BB?BBD:@@@@<<?>979>=?<@:=000:?:==??C=B887@A?8>;///)//0)///:6879777379;:333;:98396606////::5=58857:999
@ATNG8:01218:07382
GATGGTAGACACGTGTGCTCTCTCGTACTCATTCGTTTCGGAAGAGACAGGTACGTTAATAGTTAATAGCGTACTTCTTTTTCTTGCTTTCGTGGTATTCTTGCTAGTTACACTAGCCATCCTTACTGCGCTTCGATTGTGTGCGTACTGCTGCAATATTGTTAACGTGAGTCTTGTAAAACCTTCTTTTTACGTTTACTCTCGTGTTAAAAATCTGAATTCTTCTAGAGTTCCTGATCTTCTGGAGTATCATCAGCGAGCTACCATCGATAACCTCGAGTCT
+
AAAB?BBBBBBDDDBBBBCECCCCDCCCCCBB?CCCD>ECBD?CBCCCCC@BBBBB?B>AABCAD?ABCCCBA=CABBCCC3CB?BCBB=BCCE?BBB?AC5:9AA@@?CBBBCCCC=B@A?C?CCCCBBB>;>ABB=@>?>=<=@A???AA@<=9:::<@@<@<@@@@A@AAB=AA@@@5@<@=?<<<;,<<333)--3---;<;>8<9<9)67;;A;A<@@<@@@@@@@=A=CA@@@B:==?;>?@@>>>A@@?AAAA?@@A=?:::A::6:<>>@@?=<<
@ATNG8:01221:07367
GATGGTAGAGAGACTGTAGCGCACCCAGAAGATCAGGAACTCTAGAAGAATTCAGATTTTTAACACGAGAGTAAACGTAAAAAGAAGGTTTTACAAGACTCACGTTAACAATATTGCAGCAGTACGCACACAATCGAAGCGCAGTAAGGATGGCTAGTGTAACTAGCAAGAATACCACGAAAGCAAGAAAAAGAAGTACGCTATTAACTATTAACGTACCTGTCTCTTCCGAAACGAATGAGTACGAGAGTCAGAGCAGAGCTACCATCGATAACCTCGAGTCT
+
95<<9;@?BBBBBB969;@;A=DDG696E=@@9::B?B@@A???>><?@;>:?@:98BBB1B<??>???@@999/9:;::<<*<;7;.555&555.5;;;>===C?B=@@<@@@<@@@@BDB::;CBBBBBB?AA@A?ABBBCCBB?B@DA@=@BCCA@@@>AA@AAC?DD<:998<=78828>=>BBDCC3AA?887B@>>7839=?7869<==>@@@<@AAAAAA>A<@@@9>::6:?BABBBCBBBBBBBAAAABCCDBBBB?B?;;@@@=@;??AA?>>?
@ATNG8:01223:07366
GATGGTAGGCGAGAGTGAGACGCAGTACTCATTCGTTTCGGAAGAGACAGGTACGTTAATAGTTAATAGCGTACTTCTTTTTCTTGCTTTCGTGGTATTCTTGCTAGTTACACTAGCCATCCTTACTGCGCTTCGATTGTGTGCGTACTGCTGCAATATTGTTAACGTGAGTCTTGTAAAACCTTCTTTTTACGTTTACTCTCGTGTTAAAAATCTGAATTCTTCTAGAGTTCCTGATCTTCTGGTGTCGTCTATCATGTACACCATCGATAACCTCGAGTCT
+
BBBB?BBB?BCBBBBBDBBB;6;BBFCECCAA=A@BA<BC?B@BCBBBGD@CCBCC@D?:;;G@C@BBCCCCC>C8>=999)8>7A??>5?BAC9:;C?CD=::9BBC?BABBCBBB@BBB?B?CBBB@AAB?BAAA:>>??>>>@@@D@@@@@@<???<AB:=:=A>>>>>BB<@@AA@6@=A=@====,==999,//9666=@@@:>>>>/>AAAD=D:>><AA@@===<@<@@@::;;>>A=@@@@@@>>>>>>>>><=??9=<99:>?;?<?@AAAA??
@ATNG8:01230:07362
GATGGTAGTGCGTGAGAGAGAGACCCAGAAGATCAGGAACTTCTAAGAAGAATTCAGATTTTTAACACTGAAGAGTAAACGTAAAAAGAAGGTTTTACAAGTACTCACGTTAACAATATTGCAGCAGTACGCACACAATCGAAGCGCAGTAAGGATGGCTAGTGTAACTAGCAAGAATACCACGAAGCAAGAAAAAGAAGTACGCTATTAACTATTAACGTACCTGTCTCTTCCAAACGATGAGTACTATAGACTATCTGAGATCGATAACCTCGAGTCT
+
@@BC9ABCC;99===<<<=BAC<;;05A@59>>7--(-(--(-//)/93:<7:<595<<AA<)8166////)///333(7;<==?>+<;69-///&///(//-66--/;;5858846//*/0//5555;<;97:9//)/;00*49889:?A<>9@;<69@@=@==B9B=BAAB<9959CA><88?<///4/////'/80333377988590//:8272.29C@?B@<<<9>0.0.:4:.--//9:;?CBBBBBBB==@@;CCCAA887;/829@>AA777
@ATNG8:01238:07358
GATGGTAGAGAGACTGTAGCGCACCCAGAAGATCAGGAACTCTAGAAGAATTCAGATTTTTAACACGAGAGTAAACGTAAAAAGAAGGTTTTACAAGACTCACGTTAACAATATTGCAGCAGTACGCACACAATCGAAGCGCAGTAAGGATGGCTAGTGTAACTAGTAAGAATACCACGAAAGCAAGAAAAAGAAGTACGCTATTAACTATTAACGTACCTGTCTCTTCCGAAACGAATGAGTACTATGTAGAGCTCTATACTACCATCGATAACCTCGAGTCT
+
>;>?;?<<A?=BBBCCCFCCD<;;C>CGDGAA@@AA<@;@BAABCC@CC?C@BCBBAAAA2A=AABBCBBBBBB9@@;;;;;';><=>@BB9CCCACCCFCCCDC@CA@@=@BB>BBACDDBBACCCDCCCC@CCBB?BCCCCCCC?C@CCC@BAA@@000=@@?BBB>?=898828:;AB>BBB?AAAAA2AD@BBAABBBA>5:5;===5;7;>BBCACCABAAA<?<?AA=ACE@AAAEBCBBBCDB>>?BBBA???@@<;;>>;;;@88189>>===888
@ATNG8:01241:07370
GATGGTAGGACGAGCGTCTGAGAGGTACTCATTCGTTTCGGAAGAGACAGGTACGTTAATAGTTAATAGCGTACTTCTTTTTCTTGCTTTCGTGGTATTCTTGCTAGTTACACTAGCCATCCTTACTGCGCTTCGATTGTGTGCGTACTGCTGCAATATTGTTAACGTGAGTCTTGTAAAACCTTCTTTTTACGTTTACTCTCGTGTTAAAAATCTGAATTCTTCTAGAGTTCCTGATCTTCTGGGCTGCGCTGATATGCGCTACCATCGATAACCTCGAGTCT
+
49<<7<?B?C;;6;>?BA9:6BBB@BBBBC;;7;AAA<BGAD@CCCCABA@CCCCCACADDEC@D?CCCCDDDDDABBBBB2BA=A;;;0;A@A@BBB>BC8;;@@@A?ABBBBBBB@BBC@CGFCCCBA@A@BCCB?CCCCBCBBGDDCBBBCD@CBC@CD@B@B@@@BCBCC>C;;;;-;>C>BCCCB0AA;;;0:AA;;:@@>>>ACCC1CBBAE@C@;;;;DEBBBF@EABBABBB>BABC<CB;;<CBCCCCCCEIGEBB>B;;;;;;5;>ABBBBC<<
@ATNG8:01245:07370
GATGGTAGCGAGCGAGTGTGTATACCAGAAGATCAGGAACTCTAGAAGAATTCAGATTTTTAACACGAGAGTAAACGTAAAAAGAAGGTTTTACAAGACTCACGTTAACAATATTGCAGCAGTACGCACACAATCGAAGCGCAGTAAGGATGGCTAGTGTAACTAGCAAGAATACCACGAAAGCAAGTAAAAGAAGTACGCTATTAACTATTAACGTACCTGTCTCTTCCGAAACGAATGAGTACCTCTCAGACGCTCGTCCTAATCGATAACCTCGAGTCT
+
<@>@5558595=ABBBBCBBBBB@A49:A:@@@A@@=@?CCBA@@B>AA=@;?ACBBBCB2@?BCCGDCCCBBB<@B@AAAA,@;;:4555&5;=:@CCCKCBBB@B@CH@CCC@BBBBCBBBCDBCCDBBB?A@<<8;@@@DCCCAG@C;<:<CEBBBCD@CCCEED?BB@BBC@ABAAC>CBC=@?ABB9BB?BBBBBBBBB?B?????<@<>>AFCACECCCCC@C?BBB=BBB?DBCBBCB@CC??AABABBCBCCC=AA?CC???@9?9??BCCCBA
@ATNG8:01249:07359
GATGGTAGCTCACGTACGTCACACGTACTCATTCGTTTCGGAGAGACAGGTACGTTAATAGTTAATAGCGTACTTCTTTTTTTTGCTTTACGTGGTATTCTTCTAGTTACACTAGCCATTCCTTACTGCGCTTCGATTGTGTGCGTACTGCTGCAATATTGTTAACGTGAGTCTTGTAAAACCTTCTTTTTACGTTTACTCTCGTGTTAAAAAATCTGAATTCTTCTAGAGTTCCTGATCTTCTGGGATGTGTGCGCAGTGCCTACCATCGATAACCTCGAGTCT
+
:;>DHCBBA@:@5555999;@>BBAA<;;;;;6;@=>6>>>B@B@@;;9?BB=>>9>-0/9:6:688B=B@@<A<33333333"3899087833,33;133.3<8<88=?@A@;696//(/06067/37@@C7BC>>9>=?877@>>25266622,2771550569>>::;;22,26666+6386=====)8889>1995522252.(.....#.../:5;48828>?@@?A9;5:///98167:;+////6///38896<;5<8:6:=>>=88189@>>>=???
@ATNG8:01250:07377
GATGGTAGGTGCACATGAGTGTATCCAGAAGATCAGGAACTCTAGAAGAATTCAGATTTTTAACACGAGAGTAAACGTAAAAAGAAGGTTTTACAAGACTCACGTTAACAATATTGCAGCAGTACGCACACAATCGAAGCGCAGTAAGGATGGCTAGTGTAACTAGCAAGAATACCACGAAAGCAAGAAAAAGAAGTACGCTATTAACTATTAACGTACCTGTCTCTTCCGAAACGAATGAGTACAGAGAGTACGATATGTCTACCATCGATAACCTCGAGTCT
+
<<<D?BBB@CDCCDBCCCCCCCCBB>BBB?BAAA:97;@BCCCCCF@CC@C?ACB:9:::):>ABBBBDDDDDE9@B99999*;@>@=AAA9ACC@@ECCCCC??<@?BA?B@@>@CDCCCBCBCBBCCCCCBBBBC@CB@@@BBB=B>B;;:;CDCECCC?BBCCCC?CB?BBC?BBBBB=???<<=>>=.=C@BBAAACAAA?C>BBBB<>;>CEDD@CCBBBCC@D?BBD=CBB?BBBBBCCCCCBBA@ACBCBBCC@@@BB@B<::;0/,0;@@@>AABB
@ATNG8:01252:07353
GATGGTAGTCTCAGATAGTCTATAGTACTCATTCGTTTCGGAAGAGACAGGTACGTAATAGTTAATAGCGTACTTCTTTTTCTTGCTTTCGTGGTATTCTTGCTAGTTACACTAGCCATCCTTACTGCGCTTCGATTGTGTGCGTACTGCTGCAATATTGTTAACGTGAGTCTTGTAAAACCTTCTTTTTACGTTTACTCTCGTGTTAAAAAATCTGAATTCTTCTAGAGTTCCTGATCTTCTGGAGATACACATGATACTCTACCATCGATAACCTCGAGTCT
+
5:::7;;;<<<<<<BB@AA;;BCBBBCCC@@;:@DDD>BB?A=BACCDEE?@@@594.4944.5.449;:9<<:.44999'8?8>>AA;@?AA;@90+0<+00/:/5.6<<<<<<<8<B>?B@CCBBB@@@=?>?B@BBC;::A000000//:;69996;;;?:=;666;:;;599999+9.5.55999(55555)5;;566>;97)/////#/////)/)/4.44444443834459::85567;;565;555>==<<555:882888887717,33333998
@ATNG8:01253:07358
GATGGTAGTGTGTCTCTGAGAGTAGTACTCATTGCGTTTCGGAAAGAGACTAGGTACGTTTAATAGTTAATAGCGTACTTCTTTTTCTTGCTTTCGTGGTATTCTTGCTAGTTACACTAGCCATCCTTACTGCGCTTCGATTGTGTGCGTACTGCTGCAATAATTGTTAATCGTGAGTCTTGTAAAAACCTTCTTTTTACGTTTACTCTCGTGTTAAAAATCTGAATTCTTCTAGAGTTCCTGATCTTCTGGAGATATCATCAGCGAGCTACCACTCGATAACCTCGAGTCT
+
54885:::@@:::=55555<;///7////--7)////:1::)44(48:<545<7333733(36933318-33:8844386:9999'33,399919;55.55<799.559955.6=<@@@?>:>BA<@=ACBBBC;;7;AAB7;;ABCBCBAA;:0==00*0.(-36605(-///4;==<<5944444$5.5895555$4945909:=556;:;<.5555$5555<:>7<A@@@@@@>@4:49@BBAB>BAD?BC:;:B@@@AA@B??900>:(-----6572:8:555<;8:
@ATNG8:01256:07355
GATGGTAGTATCTGCACACTCTGTCCAGAAGATCAGGAACTCTAGAAGAATTCAGATTTTTAACACGAGAGTAAACGTAAAAAGAAGGTTTTACAAGACTCACGTTAACAATATTGCAGCAGTACGCACACAATCGAAGCGCAGTAAGGATGGCTAGTGTAACTAGCAAGAATACCACGAAAGCAAGAAAAAGAAGTACGCTATTAACTATTAACGTACCTGTCTCTTCCGAAACGAATGAGTACGAGAGAGCACACGTGTCTACCATCGATAACCTCGAGTCT
+
?;;C@CBBBBCC;;9CCCCCCGCCB@CCD@CCDCB@>B>AABCCBB@BC@D@CDBBBBBB3B@BBBBCBCCCCC9:9;4444$4:5:.555&5:<9=A<ACCCDEAC@BB?BDC@CBCCCDCBBCCCCAAAB?BBBA?B@AADCCC?C@DAA>ACCCBBDD?BBCCCC?::89?86==333,3886<=BBC3CC?BBBCBBCBB@B?????;>;>ACBA?A:;;?BB?C?BBC>CCB?AAABBBBBBCDBA@@BBBBCCBBBAAA@E988>>>1817AAAA@==
@ATNG8:01256:07363
GATGGTAGTGCGTGAGAGAGAGACCCAGAAGATCAGGAACTCTAGAAGAATTCAGATTTTTAACACGAGAGTAAACGTAAAAAGAAGGTTTTACAAGACTCACGTTAACAATATTGCAGCAGTACGCACACAATCGAAGCGCAGTAAGGATGGCTAGTGTAACTAGCAAGAATACCACGAAAGCAAGAAAAAAGAAGTACGCTATTAACTATTAACGTACCTGTCTCTTCCGAAACGAATGAGTACTGTATCTATGTGTGCGCTACCATCGATAACCTCGAGTCT
+
CBDD@DACCBBB=>BDDBBCEDCCC=CCCABCCCBB@C@BCEICCB?CB@C?BAA;;;:4$37<<=BBBBBBBC?C@AABBB3AB>A:@@@7A@@=ABBBCCCA@>AACC?C?@>ACCBBBCDDDBABCBBB@BB@@>@BBCCCCC@C@DBB?BCCCCCCC@BBBBCC@BA>BCC>@@BBF@@>>;::9999%9?<?AAABCBBB?D;@@BC?C?==CCB@ABABB@@>@@BBD>CCC?CCAAACCBBACCCCAA@BBAAACCCCC?C>??CB@7<8;@A@@;;;
@ATNG8:01258:07389
GATGGTAGTCTCAGATAGTCTATAGTACTCATTCGTTTCGGAAGAGACAGGTACGTTAATAGTTAATAGCGTACTTCTTTTTCTTGCTTTCGTGGTATTCTTGCTAGTTACACTAGCCATCCTTACTGCGCTTCGATTGTGTGCGTACTGCTTGCAATATTGTTAACGTGAGTCTTGTAAAACCTTCTTTTTACGTTTACTCTCGTGTTAAAAATCTGAATTCTTCTAGAGTTCCTGATCTTCTGGGATGTGTGCGCATGCCTACCATCGAATGAGGTTAGTCT
+
A@@A?BABBC@@@BAAAC;:9CE?BCC??<;;9=>>>8>@<?<==BCB>B29699949.549:7<7;;<=<<<==8<@ABA1AG?B@@@:@>A=9?;>9>D699>=?@7<<==>>BB999C?B?CCBBABCC@BBBB>BDBB>@=..----,(,2638--,/;5:2855555<<>759555&55:459999(9@@@@:@@@999CCDD@CCBB0@999@=@<@@@BBBBB@B>A>AA@ABB?BABA600000<<@@A@@A@<@BC?BBCCC@BABC@C>ABC;;
@ATNG8:01218:07392
GATGGTAGTGTCATATGAGAGTGTGTACTCATTCGTTTCGGAAGAGACAGGTACGTTAATAGTTAATAGCGTACTTCTTTTTCTTGCTCTCGTGGTATTCTTGCTAGTTACACTAGCCATCCTTACTGCGCTTCGATTGTGTGCGTACTGCTGCAATATTGTTAACGTGAGTCTTGTAAAACCTTCTTACGTTTACTCTCGTGTTAAAAATCTGAATTCTTCTAGAGTTCCTGATCTTCTGGCTCTCGTAGACAGATACTACCATCGATAACCTCGAGTCT
+
BBBB?CCBBBCCDDCCBBBBBCCEDCCECCCC@CBBB=BC@C@DCCCCBB?CCCCC@C@BCBD?D@EDDCBBBCD@CBBBB5CGABABCCCCBC?BBC@CE?BAACBD@BCCCCDCC@CCE?E?CCDCBBBC@EEBB>ABB@@ACDDCCCFBBBB@AAA?AC@CACCCCCCCCC=@::::.;>?>AB@BBBBD=BCCDDCC@AA>BBBB2BBCCC?C@CC@CCEECBB@D@CCCCCD?B@?<?BBBBBCCBBBCCCCCCCEC@C999A::6:=ACC@@@AA
@ATNG8:01228:07421
GATGGTAGGACGAGCGTCTGCAGAGGTACTCATTCGTTTCGGAAGAGACAGGTACGTTAATAGTTAATAGCGTACTTCTTTTTCTTGCTTTCGTGGTATTCTTGCTAGTTACACTAGCCATCCTTACTGCGCTTCGATTGTGTGCGTACTGCTGCAATATTGTTAACGTGAGTCTTGTAAACCTTCTTTTACGTTTACTCTCGTGTTAAAAATCTGAATTCTTCTAGAGTTCCTGATCTTCTGGTGTCGTCTATCATGTACTACCATCGATAACCTCGAGTCT
+
C::9:><<>=555::8855555<<=8=;::=5616<>=5<<7;5:655==>8===55.56:66/7<7///6-//99279<<<*:=055<=4===>6;;<7<<7;;;B@B=ABBBDDBB@BCC@C@CCCBBBBC>BBBC@CCCCCBBBBAA>@@A00-0@@9>A;@;?A@000=9=29599,54945555&5:9990;<@?AAB:9:4;:;:*:??@<=<=@A:?@:;;@B=A?BB>A@?>?AD=AAAADB;00===000=A>>A<=:99=9929:?@@BAA;9
@ATNG8:01235:07416
GATGGTAGCTCACGTACGTCACACGTACTCATTCGTTTCGGAAGAGACAGGTACGTTAATAGTTAATAGCGTACTTCTTTTTCTTGCTTTCGTGGTATTCTTGCTAGTTACACTAGCCATCCTTACTGCGCTTCGATTGTGTGCGTACTGCTGCAATATTGTTAACGTGAGTCTTGTAAAACCTTCTTTTTACGTTTTACTCTCGTGTTAAAAATCTGAATTCTTCTAGAGTTCCTGATCTTCTGCTCTCGTAGACAGATACTACCATCGATAACCTCGAGTCT
+
BBAA?BBEFHCBB@@?99;AABBBBBBBBC;;;;DDF?EF?A?ACCBCCEAFCC;;6;>AA@B@C@CBDBBBCFC?AAAAA2AC@C???7?AA@>ABB@AA5::9>BA>BBBBBBDC@AAA?B?BBCAAABB?ABAB9999999?A??@?AA@@@8;;><>=8=8===@BB@@@<>>>BB5=:=8=::99*9<----)------26-/(/877(5.22>6:6::5==:>9;;;A:??;<<A49766>>>>?@=>=@@@;;<:=<=97///6669A<@@@A>>>@
@ATNG8:01238:07410
GATGGTAGTGTCAGTGCGCGTCGTCCAGAATATCAGGAACTCTAGAAGAATTCAGATTTTTAACACGAGAGTAAACGTAAAAAGAAGGTTTTACAAGACTCACGTTAACAATATTGCAGCAGTACGCACACAATCGAAGCGCAGTAAGGATGGCTAGTGTAACTAGCAAGAATACCACGAAAGCAAGAAAAAGAAGTACGCTATTAACTATTAACGTACCTGTCTCTTCCGAAACGAATGAGTACTGTATCTATGTGTGCGCTACCATCGATAACCTCGAGTCT
+
BB???ADDDDCBBBBBBBBDDDBCC@C@A?ACCCCC@C@BBCCCCC?BB?B@DCD@@@@@1@@DCC@BBBB>>>5;>99999'9?;A@CCC;CBA?@DDDDCCBB@B@CB?C@@?@CCCCCCCCCCCCCCCC@CCBB?BCBBBBBC?C?BBB?BCCCCCDD>A?ABBB@BB?988588BAD>C??:88788(8A=BAAACCCBA?A>BBCA;><>@C@@>@CAAAAA>A?CCD=CCD?CBBBBBCBAACCCCCAAACAAACACCC?A:::A@@<@<@A???:78
@ATNG8:01243:07426
GATGGTAGCACGAGTCACTCATATCCAGAAGATCAGGAACTCTAGAAGAATTCAGATTTTTAACACGAGAGTAAACGTAAAAAGAAGGTTTTACAAGACTCACGTTAACAATATTGCAGCAGTACGCACACAATCGAAGCGCAGTAAGGATGGCTAGTGTAACTAGCAAGAATACCACGAAAGCAAGAAAAAGAAGTACGCTATTAACTATTAACGTACCTGTCTCTTCCGAAACGTATGAGTACTGCGTCTCACTCTCGCCTACCATCGATAACCTCGAGTCT
+
<>>>:><<<=>>>==;;655=5556:===;@@@@DC@C@BCCBFCD@BB@B@DCC;;;;;*<=A@@BBAA?<@=8?=;:999$4>7;.555&5;;8=@@>><<;>9=;?@<@BE@CCBB;;;EDBCBCCD@@=@B@@<@@?@@A::8;?BCE?BBCAABDD@CBBBAA=??;>A@6;<?@?8>??89999:(:>9=?<=@==>B@B?BB?B=B=??BBB>@@>@?>?=A>ADD>AABA@?????BBBBBCAA?::9???@A?BB@?B====B<6<>=8<8=<44
@ATNG8:01247:07416
GATGGTAGATACTCGCTGATACACCCAGAAGATCAGGAACTCTAGAAGAATTCAGATTTTTAACACGAGAGTAAACGTAAAAAGAAGGTTTTACAAGACTCACGTTAACAATATTGCAGCAGTACGCACACAATCGAAGCGCAGTAAGGATGGCTAGTGTAACTAGCAAGAATACCACGAAAGCAAGAAAAAGAAGTACGCTATTAACTATTAACGTACCTGTCTCTTCCGAAACGAATGAGTACACACTCTCATATGACACTACCATCGATAACCTCGAGTCT
+
>A@@?@DCCCBBCCCBCCCCBB@DD>DBB@CCCC@@>@@CBAACCC?BB@C?CCCCCCCC3C?BBBBBBBAA@=8=>;;;;;';?=;9?;;0;@@=ACBCCCCBB@BABB@CCB@BBBBCCCCCCBBBBB@?>?CCC?AAAABBBD@C?BBC?CCCCACCC@BBBCCC?BA?BBD>ABCCE:??A?AAAAB3BB?BBBCCCBBB?B?BBCB7;7;@CCC?CDAAACB?C?AAC9CCC?ABAABCCCBBBBBBAABCCC???CCCD?D>??B:9499>A?AB>>?
@ATNG8:01250:07398
GATGGTAGCGCACACATAGATACAGTACTCATTCGTTTCGGAAGAGACAGGTACGTTAATAGTTAATAGCGTACTTCTTTTTCTTGCTTTCGTGGTATTCTTGCTAGTTACACTAGCCATCCTTACTGCGCTTCGATTGTGTGCGTACTGCTGCAATATTGTTAACGTGAAGTCTTGTAAAACCTTCTTTTTACGTTTTACTCTCGTGTTAAAAATCTGAATTCTTCTAGAGTTCCTGATCTTCTGGGTCTCTCTCTCACGCACTACCATCGATAACCTCGAGTCT
+
;;>>@DACACA@ACCCDAAADFCCCCAAAB;;6;@@C>BB@CACCCCCCC@CCCAA?A?BCCD@C@CCCCCCCBC?AAAAA0AA=ABBC<@@CD@BBC?CE:<;ACFE@BCCCCFCC@BBCAG@DCIDAABB@CCBC=@ABAAADBCCCCBBAAAAGCC@CC@C:;;CAB?BCCC@CBDLE;C@B@BFMME2CA;;;;.;@CCCDDAAA@CCCC5BBBBC@B@CC@CCCDEDD@C@AAADDC?CBCC>CCCCDCCCCCBAAA@@@AA=;;;?@?@<@?BBCCCCCB
@ATNG8:01250:07428
GATGGTAGACATATCGTACTCTCTGTACTCATTCGTTTCGGAAGAGACAGGTACGTTAATAGTTAATAGCGTACTTCTTTTTCTTGCTTTCGTGGTATTCTTGCTAGTTACACTAGCCATCCTTACTGCGCTTCGATTGTGTGCGTACTGCTGCAATATTGTTAACGTGAGTCTTGTAAAACCTTCTTTTTACGTTTACTCTCGTGTTAAAAATCTGAATTCTTCTAGAGTTCCTGATCTTCTGGTGAGATATGCATGATGCTACCATGATAACCTCGAG
+
CCA@>BCDCCCCCBBBBECCCCCCHCCDCB;;7;BBF@CC?B?BDEDD::;<CCAA?A?BA@@=@;DECCCCA5904<<<<+=C8CCDC>C99;?CBA>AC????BBB=@?CCCCCC?AAA??=AA??===D=D>==9<=@@AA@@@@AAA@???;9::5:@<@=AA@@@@@@@=;;;==2=<A=BBBBB.;::;;1;==;;;=<==:>>>>.<;;;@>D=@@<;;;?;;;=B=>==@CB<===;;;;????A>>>>>>?@>>>@;===@@=6:672,((
@ATNG8:01252:07410
GATGGTAGCGCGACGAGCGTAGACCCAGAAGATCAGGAACTCTAGAAGAATTCAGATTTTTAACACGAGAGTAAACGTAAAAAGAAGGTTTTACAAGACTCACGTTAACAATATTGCAGCAGTACGCACACAATCGAAGCGCAGTAAGGATGGCTAGTGTAACTAGCAAGAATACCACGAAAGCAAGAAAAAGAAGTACGCTATTAACTATTAACGTACCTGTCTCTTCCGAAACGAATGAGTACGTGTGCGACGTGTCTCCTACCATCGATAACCTCGAGTCT
+
;@BB@=>BBCBBAA@?@B@>=BBCC=BAA@CA?@:9159=<==:5505:5>7A@@:9999)96?;<C==?;:99087::AAB0A@=@5955&5996;CCCCCC;;7;7;B?CBB?ABB>CCCCBBBBA;;;;5;A@?=@@@?@@BB?AAB;;:;B@@@BCCAFBBB@A=@@;?@94:;8881333288BBB2AA@BBBBACA995:<@A??<@<==AAA>A@999@A9?<@BA:>??:784AA?>@<<777>>>:;8785717>>6;//////(/78<=;>>AF
@ATNG8:01254:07410
GATGGTAGATACTCGCTGATACACCCAGAAGATCAGGAACTCTAGAAGAATTCAGATTTTTAACACGAGAGTAACGTAAAAAGAAGGTTTTACAAGACTCACGTTAACAATATTGCAGCAGTACGCACACAATCGAAGCGCAGTAAGGATGGCTAGTGTAACTAGCAAGAATACCACGAAAGCAAGAAAAGAAGTACGCTTATTAACTATTAACGTACCTGTCTCTTCCGAAACGAATGAGTACGTGTGACGTACGTGAGCTACCATCGATAACCTCGAGTCT
+
A<@B9<;??;;>><<====?A>===266>:>969@@;@;0//::>>+5509.4;>88787$76<<=B?>@<//)///////$5>47)///&///)//77::977)/)/72799279445566=@@;BBB@@?@BBB@CAAAA@>=9>;AAB@BCDCBA<@@>>?BAB???=783179788179963377*33,73338//(/6595:888486::>;:57////66197;;;49997;;;;:;;:888<AA<<=BC@@??;=7707900>00*0*0=>@<>;:
@ATNG8:01260:07402
GATGGTAGTGTCATATGAGAGTGGTGTACTCATTCGTTTCGGAAGAGACAGGTTACGTTAATAGTTAATAGCGTACTTCTTTTTCTTCTTCGTGGTATTCTTGCTAGTTACACTAGCCATCCTTACTGCGCTTCGATTGTGTGCGTTACTGACTGCTATATTTGTTAACGTGAAGTCTTGTAAACCTTCTTTTTACGTTTAACTCTCGTGTTAAAATCTGAATTCTTCTAGAGTTCCTGATCTTCTGGGTTATCACGAGTATCTACCACTCGATAACCTCGAGTCT
+
;?=B9==>CC<<;?;;<:::///)/779:999:.55<<6>@@C?BCCB===16.5:994;166==9>;>>=6669<<.5////$/;2/-(-8--(-7717<.444343-3/////9:+//57=49999333949///(/88996--(-26,,,,----/677.8:3:2889771733319444)47<655555$4///:(/)//4:;;555.555&5995526:?@:>>>>66949=@@>AA?:?@>>1?299999555599;9994555555:;494;544:444
@ATNG8:01263:07395
GATGGTAGTGTCAGTGCGCGTCGTCCAGAAGATCAGGAACTCTAGAAGAATTCAGATTTTTAACACGAGAGTAAACGTAAAAAGAAGGTTTTACAAGACTCACGTTAACAATATTGCAGCAGTACGCACACAATCGAAGCGCAGTAAGGATGGCTAGTGTAACTAGCAAGAATACCACGAAAGCAAGAAAAAGAAGTACGCTATTAACTATTAACGTACCTGTCTCTTCCGAAACGAATGAGTACATAGATATACGTATAGCTACCATCGATAACCTCGAGTCT
+
CB;;69<@AABDBBCBCDDEECBCCABBA?ABBBBB>B9;;DBBBD@AA?A@BBBCBCCC3C@BBBBBBBCBBA;?@?????,?A=B?CCC;CBB@BCDBCCDBB@BABB?BBB@BBBBCCCCCCCCDBBBB???@A>BCBABCCC@D@BBB@CBBBDDDD?AABABD?BA?BBB<?@BCC<BA@=@@???2?C?BAABBFBBB?B?CAA=;><>BCAA?ACBCBBB@B@BAA<C??<???BCDBBBABBCBAAACBB>>>B>>==B887A<<5;7:AA==:;;
@ATNG8:01263:07407
GATGGTAGTGTCAGTGCGCGTCGTCCAGAAGATCAGGAACTCTAGAAGAATTCAGATTTTTAACACGAGAGTAAACGTAAAAAGAAGGTTTTACAAGACTCACGTTAACAATATTGCAGCAGTACGCACACAATCGAAGCGCAGTAAGGATGGCTAGTGTAACTAGCAAGAATACCACGAAAGCAAGAAAAAGAAGTACGCTATTAACTATTAACGTACCTGTCTCTTCCGAAACGAATGAGTACGAGAGAGCACACGTGTCTACCATCGATAACCTCGAGTCT
+
BCBC?CCCCCDDE999B=BBCCCCC@CCE@DDCCBC@C@CBCDDCC@CC@B?BCB:::::);?BCBCBCCBBCB<AAAAAAA0;;5;5;;;.;BB?BCCCCCCCCAC@BC@CCC?BBDCCCCDCEEDDBBBC@CCA@<ABBABBBB?C@BCB@BBBBCCCC@CCCCBB?BB???@<?@CCC:A??<>CFCC2CC?BAABCCB@?<?@CBA>7:5;>A@@>@AAACCC@C?CBB>CCC?999CCCBBBBBBBAABBABCBBBBABB@B896=<=8>;?BACA=;;
@ATNG8:01217:07452
GATGGTAGACACGTGTGCTCTCTGTACTCATTCGTTTCGGAAGAGACAGGTACGTTAATAGTTAATAGCGTACTTCTTTTTCTTGCTTTCGTGGTATTCTTGCTAGTTACACTAGCCATCCTTACTGCGCTTCGATTGTGTGCGTACTGCTGCAATATTGTTAACGTGAGTCTTGTAAAACCTTCTTTTACGTTTACTCTCGTGTTAAAATCTGAATTCTTCTAGAGTTCCTGATCTTCTGGGTTCTCTCTCACGCACTACCATCGATAACCTCGAGTCT
+
BC::;9;?AEDGCCCCBCCCDEEBBCBBB995;;;;)9@5:5@ABBBBB@CDCCC?A6;<AB>A?BBBBCCB=B>99999$::699:9(3::==BBB?BC=:9:B??<?AABBBBD?CBB=A=ACCBBC>><>B@<8=@A>>>@A@@@@@;;:>:==<8;;5;;===A???A>9:8766'51816///(//:::*/.55888:67-677*7<A=>8=:8817>=@?8838:==AC??7;;==4=8=>;;;>>>==>BAAAA>@>===?>:><@@>>>AAA
@ATNG8:01223:07455
GATGGTAGGCGTGTGAGGGTCTGCCCAGAAGATCAGGAACTCTAGAAGAATTCAGATTTTTAACACGAGAGTAAACGTAAAAAGAAGGTTTTACAAGACTCACGTTAACATTATTGCAGCAGTACGCACACAATCGAAGCGCAGTAAGGATGGCTAGTGTAACTAGCAAGAATACCACGAAAGCAAGAAAAAGAAGTACGCTATTAACTATTAACGTACCTGTCTCTTCCGAAACGAATGAGTACTATGTAGAGCTCTATACTACATCGATAACCTCGAGTCT
+
CCCC>AAB?AABB;;:CC?BCBBBB>CBB?BCCCCC@C>AAGCCCCACC@C@BBB;;;;;*;:A@BA??A?@AA9A?:9999):=;::9=:/:?=:>A<B=AA::49=>AA>AA<??BBBBBBBA==BC???:?ABB<?<<=AB@@<@<@?B<>?BBBBBB?BBBBBB?;:8;BB?BBBBC>BBA;99999(9@:?@CCCCCCD>A>ABAA4849A@@@=@AA988B<@<@AA9=??<?AAB??@B???CBB@@@DAABCCCCCBBBBBB@A=@>@ABBBBBB
@ATNG8:01231:07472
GATGGTAGAGGTATCATGTGTATCTCCAGAAGATCAGGAACTCTAGAAGAATTCAGATTTTAACACGAGAGTAAACGTAAAAAGAAGGTTTTACAAGACTCACGTTACAATATTGCAGCAGTACGCACACAATCGAAGCGCAGTAAGGATGGCTAGTTTAACTAGCAAGAATACCACGAAAGCAAAGAAAAAGAAGTACGCTATTATCTATTAACGTACCTGTCTCTTCCGAAACGGAATGAGTACACATCGTCGTGTCGTGCTACCATCGATAACCTCGAGTCT
+
88;;:;///;:;9;AB==ACC?A>BB@DBB?B>>>6;:;@DCBCCCC@DG>@>@AB@@@@8A@DEBBBDGDAAA<AA@@CCC2B@>@5::9&5<;6>CCCCBA@@000=7??<:<>BB?@ABDDDCCBB;:4;;CC?CCDCCBCC?B?C;;7;BBBCB=B@:96>>?;D>?BCC?B=><>2:333(33333$3828<=<==;==7;;><@@?A<;;;5525;:<9:7696;>>600,06=>@?BCCCCCCCCBCBB;;<BCBBEGD@C@AACCC?B?;;;C@@@C
@ATNG8:01240:07466
GATGGTAGGCGTGTGAGAGTCTGCCCAGAAGATCAGGAACTCTAGAAGAATTCAGATTTTTAACACGAGAGTAAACGTAAAAGAAGGTTTTACAAGACTCACGTTAACAATATTGCAGCAGTACGCACACAATCGAAGCGCAGTAAGGATGGCTAGTGTAACTAGCAAGAATACCACGAAGCAAGAAAAGAAGTACGCTATTAACTATTAACGTACCTGTCTCTTCGAAACGATGAGTACTGCGTCTCAGCTCTCGCCTACCATCGATAACCTCGAGTCT
+
<:54.5<:7<?;<BCEEBC@ABBA<7=DC@BBCLCCAC@CCCCCGC@DD@D@CCC;;;;:$98=:;B==CCBCC:A<87::-7=<@8>@@2?<?;@=BBCBBBB?B?BA>AAA>??@@999@?<9?A9===8=>??<???BBBA@:=8=8:4:A@@ACA@>ABAAAA?AA>ABB@BBBB@AA@<:999+7919?CBBCBAB?A@CAA><A:BBCB>:>8::@@@=??;;19000;;;099999A==@?0//???BBB@BAB>?:==>;;6;8=?@ABBBB
@ATNG8:01249:07469
GATGGTAGCGAGCGAGTGTGTATACCAGAAGATCAGGACTCTAGAAGAATTCAGATTTTTAACACGAGAGTAAACGTAAAAGAAGGTTTTACAAGACTCACGTTAACAATATTGCAGCAGTACGCACACAATCGAAGCGCAGTAAGGATGGCTAGTGTAACTAGCAAGAATACCACGAAAGCAAGAAAAAGAAGTACGCTATTAACTATTAACGTACCTGTCTCTTCCGAAACGAATGAGTACGTGTGCGACGTGTCTCCTACCATCGATAACCTCGAGTCT
+
BB;:8;DBBBBDBCBBBCDDDCBCC@BBCAGCBBBC@CCCBBBCD?BB@C=???:::;;$;5A;>H@>CCBA@6>9;;;;.:C>C4;;;&9999;AB<CCCA@=@=;;5;;;6;DDBCCBCCCCCCCCCC?CCBB>AA::;BBE@GBGBC@BCCDBBBC?CCBBCC@CC@CBA>@@==?9??>>==>=@.?A?BBBBFCC??<?=@@A@<@<>0000+0@BBEDC@B@BCC>CDD?@@@DCCCAAABBBBCCBBBBCCC@BBB?B888A88388=AAAAABC
@ATNG8:01251:07489
GATGGTAGAGTACAGTGTAGTAGACCGAAGATCAGGAACTCTAGAAGAATTCAGATTTTAACACGAGAGTAAACGTAAAAGAAGGTTTTACAAGACTCACGTTAACAATATTGCAGCAGTACGCACACAATCGAAGCGCAGTAAGGATGGCTAGTGTAAACTAGCAAGAATACCACGAAAGCAAGAAAAAGAAGTACGCTATTAACTATTAACGTACCTGTCTCTTCCGAAACGAATGAGTACTATAGACTATCTGAGACTACCATTCGATAACCTCGAGTCT
+
55558:::<:89:4445<;;<@>9926>:>>BBAA<@=;99>>==8//)/)/994444&45:::::=::==:2:///>;.9<6;)/0/&/;;6:<B=:?@>>:>>??=@@@>BB>>>A::777799956.5::;6;9;///56067=@B?BBA@?>777)7=773404:6:==398///(///(/////$3347788;;=850592522+2.5555;:9:88;9=383575.577,3;>>>B><<;>==<<<@@?A@AB@@AA987-//;/0)/596;9>222
@ATNG8:01254:07443
GATGTTAGCTATACGTATATCTATGTACTCATTCGTTTCGGAAGAGACAGGTACGTTAATAGTTAATAGCGTACTTCTTTTTCTTGCTTTCGTGGTATTCTTGCTAGTTACACTAGCCATCCTTACTGCGCTTCGATTGTGTGCGTACTCTGCAATATTGTTAACGTGAGTCTTGTAAAACCTTCTTTTTACGTTTACTCTCGTGTTAAAAATCTGAATTCTTCTAGAGTTCCTGATCTTCTGGGATGTGTGCGCAGTGCCTACCATCGATAACCTCGAGTCT
+
BB9998;??BECCCBBBCCBBBDBBCCCBB:99;CBF?CCAFACCBBBBC@CBBCD@D?@@BB@B@BCCCCBB>>899;;;.9?<A:::/4A>@=A@A=AC8:;AAAA>?@BBAA@B?BBC?B>@ABBCBBA?BCCC<;:==::;>@>=>??>>;>>>=??<A:===<<:///16::==/=7B>????@/?AABB:@@>888@@?A<????.=?>::6:9??;BBAA>>><>=@@@A@@==<=@6=///<//89>>;<<<:<9:49777A==:==@===/--9
@ATNG8:01255:07459
GATGGTAGCGCGACGAGCGTAGACCCAGAAGATCAGGAACTCTAGAAGAATTCAGATTTTTAACACGAGAGTAAACGTAAAAAGAAGGTTTTACAAGACTCACGTTAACAATATTGCAGCAGTACGCACACAATCGAAGCGCAGTATGGATGGCTAGTGTAACTAGCATAGAATACCAGCGAAAGACAAGAAAAAGAGTACGCTATTAACTATTAACGTACCTGTCTCTTCCGAAACGAATGAGTACGCTGTGCGACGTGTCTCCTACCATCGATAACCTCGAGTCT
+
@::;:?BCCBCB;;:BCDAABCBCC?CBC@CAAABB?B@BBCCGCC@CC8;8;BBBABBB3B?BBCCCAAA:99.99;;;;;*;@=>=@<<0=<==<;;;>=<?>:?:;;7;B>9==C>?CCDCCCAA=>>D=@@BB=AABBBCBBBC@C??=?CCCABBA>AAA?;;///63225(---,55,,,--(-6666'35222555===8=9594939399:::5>?::;;<8<9<CC<BAC=>><77/;0-.----////6:;:;<8==<7@6899//(/5<6657>>=
@ATNG8:01261:07488
GATGGTAGCTCTGCTCTGACTCTCGTACTCATTCGTTTCGGAAGAGACAGGTACGTTAATAGTTAATAGCGTACTTCTTTTTCTTGCTTTCGTGGTATTCTTGCTAGTTACACTAGCCATCCTTACTGCGCTTCGATTGTGTTCGTACTGCTGCAATATTGTTAACGTGAGTCTTGTAAACCTCTTTTACGTTTACTCTCGTGTTAAAAATCTGAATTCTTCTAGAGTTCCTGATCTTCTGGTATACACACTCGCTCGCTACCATCGATAACCTCGAGTCT
+
ABAA?A@?@>><=<=><<<>966;;;>>=@@@9@;;:)4>8C@CCCCCCC?CCBBDBFFBCBB=A?B:6:@@@?@7@DCCD1;?7@ABB:@A;;5;;;4;B6;;BAAB>@?@AAAAB?BBD@D@BBBBBB@@?@BBA=BA00,000/79;;9;;=:>;;59;.5.545999;9949/00*/)/////&/:;;<0555599595<7<===+<<<66259==8==<<849.4383398=8499=@@999??@@B@999@<@@@@<A?:::00+0*00;=<=00
@ATNG8:01264:07046
GATGGTAGTATAGAGCTCTACATAGTACTCATTCGTTTCGGAAGAGACAGGTACGTTAATAGTTAATAGCGTACTTCTTTTTTCTTGCTTTCGTGGTATTCTTGCTAGTTACACTAGCCATCCTTACTGCGCTTCGATTGTGTGCGTACTGCTGCAATATTGTTAACTTGAGTCTTGTAAAACCTTCTTTTTACGTTTACTCTCGTGTTAAAAATCTGAATTCTTCTAGAGTTCCTGATCTTCTGTCGCTCTGTCACGTCTGCTACCATCGATAACCTCGAGTCT
+
BCDC?BBCBBBCDBBBABBCCBCBCDBBBC@?=@@AA=BKAC@CCBABAB@CCAAA?B?BBAA>A>BBFCBBC=A;9:9999#796;99:,9ABB?B??<?A=@@@ABB?BBAAAB??:>>D;>;>A>>>???<ABBA;AAA@>>=>>BBBBBB?@:==?=;;7;>>><>??CBB@BCGLI<G?C@CCIKF5CCAAA<BBDCDDBCBB@BGKH5D<<;D@C@CC?CCCCC@@=@@CGEDCC=?@?BBCCBB>>>CDCC>A@BGECC@C;;;CBB@B@CCCCCABA
@ATNG8:01264:07061
GATGGTAGTATATCGCGTTCGCTATCCAGAAGATCAGGAACTCTAGAAGAATTCAGATTTTTAACACGAGAGTAAACGTAAAAAGAAGGTTTTACAAGACTCACGTTAACAATATCGCAGCAGTACGCACACAATCGAAGCGCAGTAAGGATGGCTAGTGTAACTAGCAAGAATACCACGAAAGCAAGAAAAAAGAAGTACGCTATTAACTATTAACGTACCTGTCTCTTCCGAACGATGAGTACTATAGACTATCTGAGACTACCATCGATAACCTCGAGTCT
+
==>=@DB@@@B600=@00,/>A<<BB?9:55::;;;<9?769>CBBC?BB;>;?A@@@DDD+?7;<<;;;@;:991339::::*:@;>2:;;6;CC?FCBBCCB@@<@=BA=BCB@@@@?@ACBBBBBE??@C@BBBB<??BBB????C?B??;???ABBBB@CAAACA<A@<AAB;>>;;;199:4888888%8=:=888?ABBA<@;>>AA:@<??AA@?ACAAAAA>@===:=@@@@AACBCBBABB9::?BCB@A@CCG::59999<99299<<?AA??>
@ATNG8:01264:07081
GATGGTAGTGTCAGTGCGCGTCGTCCAGAAGATCAGGAACTCTAGAAGAATTCAGATTTTTAACACGAGAGTAAACGTAAAAAGAAGGTTTTACAAGACTCACGTTAACAATATTGCAGCAGTACGCACACAATCGAAGCGCAGTAAGGATGGCTAGTGTAACTAGCAAGAATACCACGAAAGCAAGAAAAAAGAAGTACGCTATTAACTATTAACGTACCTGTCTCTTCCGAAACGAATGAGTACTATAGACTATCTGAGACTACCATCGATAACCTCGAGTCT
+
CCCD@DBBBCCCCBBBCCBBCCBBCACCC?CCCEAA=@=AAABBBC@CC@E?A@@@@@@A2A@CBCBBBABADF>BBBBBAA3AA?A<@@A9ACCADBCCCCC@@=@?AA?BCC?BBBBBBBCCCCCDDCCC?DBBB@BCBBCCBB>B?B??>?CCDCCBA?BCCBBB@BB@999;??@@@8>>>;999999%9?;9979B@A?@;<;=?AA9?<?;AAB@BCCCBBA=@?:::5:@@=BCBBBBCCCCCCABAACBBBBBBCBBE@C999A?>3928??AD>>?
@ATNG8:01267:07062
GATGGTAGCGCACACATAGATACAGTACTCATTCGTTTCGGAAGAGACAGGTACGTTAATAGTTAATAGCGTACTTCTTTTTCTTGCTTTCGTGGTATTCTTGCTAGTTACACTAGCCATCCTTACTGCGCTTCGATTGTGTGCGTACCGCTGCAATATTGTTAACGTGAGTCTTGTAAAACCTTCTTTTTACGTTTACTCTCGTGTTAAAAATCTGAATTCTTCTAGAGTTCCTGATCTTCTGGAGATACACATGATACTCTACCATCGATAACCTCGAGTCT
+
BCCC?BBCBCDCCBBBCDCCCCBACBAA@CCB?BCDD>CD@C@CDCCCCC@CDCCC@C?BBBD@D@CCCCCCCCC?CBEEG3CC@BBBB<ABAB>BA@=BC9;;BCCD@CCFBBBDG?@AB@D@DCCCCCCCACBBB@BCBCCCCCCC>A@BBBC@BCC?CC@C?BBA;;;DCD=A@BBB:B@D?CCCCC1B@FEK?CDCCCFICBB?BBBB2BCBCBAC@BB?BBCCDCC?B@BBBCCC;::C@CCCCBBBCCCFBBBBBCA@>9@000@;;:?@BBBBBBBB
@ATNG8:01268:07057
GATGGTAGCTATACGTATATCTATGTACTCATTCGTTTCGGAAGAGACAGGTACGTTAATAGTTAATAGCGTACTTCTTTTTCTTGCTTTCGTGGTATTCTTGCTAGTTACACTAGCCATCCTTACTGCGCTTCGATTGTGTGCGTACTGCTGCAATATTGTTAACGTGAGTCTTGTAAAACCTTCTTTTTACGTTTACTCTCGTGTTAAAAATCTGAATTCTTCTAGAGTTCCTGATCTTCTGGGATGTGTGCGCAGTGCCTACCATCGATAACCTCGAGTCT
+
?@@@9B>BCF=ABCBBACCCHJICCCBBBCAA=@;;;7;D@CACBCBFDC@BBAAA@D?CBCB@G@CCCAABC=@;99888$9:6;AAA;ACCC?A@?<?B?ABBBBC=?>CBBBBB?AAA?B?BB@CAA>>:>@BB<?>====>>>BBCB====<ACB<@@<@<A>>>A@AAA;>>@AA2@;>:??@@@/@A===398A898=<=<17888(8>??@=@<??=@A>><;<=B=A>>>AA<??@@:@;::A===>@>>>AA:==?8<:;:;<<8=;?AAAA;;;
@ATNG8:01268:07073
GATGGTAGTATCTGTCTACGAGAGCCAGAAGATCAGGAACTCTAGACGAATTCAGATTTTAACACGAGAGTAAACGTAAAAAGAAGGTTTTACAAGGCTCACGTTAACAATATTGCAGCAGTACGCACACAATCGAAGCGCAGTAAGGATGGCTAGTGTAACTAGCAAGAATACCACGAAAGCAAGAAAAAGAAGTACGCTATTAACTATTAACGTACCTGTCTCTTCCGAAACGAATGAGTACACATCGTCGTGTCGTGCTACCATCGATAACCTCGAGTCT
+
A<>D@BABCDBB:9;CCFHFCCCCDACBB@BBBBAA<@=@@BBBABCFF@B@BCBBCBC:B?BBACCBBBCCB6>>99999):?==4999&4@;7=;@?@@B:;6;=@B>BAA=ABBCCCCCCCCDDDJ@@?@DDGAEDCDCCCC@C@CCD@DCDBBBBB?BBDDDD@BA?ABB?AB?;:4999433333$3718@CCCCCCC?B?BBBB?B@BCCAA>AABAAAB==9=?>7>BB@BCBCFCBACCCCC;;;BABBBBBBEBA?B:;;ACC6;:;A@BCB@?
@ATNG8:01273:07070
GATGGTAGTGTCAGTGCGCGTCGTCCAGAAGATCAGGAACTCTAGAAGAATTCAGATTTTTAACACGAGAGTAAACGTAAAAAGAAGGTTTTACAAGACTCACGTTTAACAATATTGCAGCAGTACGCACACAATCGAAGCGCAGTAAGGATGGCTAGTGTAACTAGCAAGAATACCACGAAAGCAAGAAAAAGAAGTACGCTATTAACTATTAACGTACCTGTCTCTCCGAAACGAATGAGTAACTGTATCTATGTGTGCGCTACCATCGATAACCTCGAGTCT
+
::<=;><AB@@>0///77//6<;<<7;ABABBAAAB=B?BBBBBBB>AC@B@DCB?????1@ACCCADBAAAFF>BBCCBCC5BB@C@EGD<GCC@BCGCDBC;;;6;@EE=@@@;?>@?ABBBCBBBCCDDDABBBB?AABCBAAF@C@BBB?BCCBCCAA>AAAAAA=AA>AAB@BBCB@;@::3:====.=A<A::9BBB;;5;;888?<?=AAB@@=@C;;:BBA<AA@5=00+0:::AC?B>==BCCDBBBAAACCCCCCA<AAB888>0818=>>>>;;
@ATNG8:01276:07055
GATGGTAGACATATCGTATCTCTGTACTCATTCGTTTCGGAAGAGACAGGTACGTTAATAGTTAATAGCGTACTTCTTTTTCTTGCTTTCGTGGTATTCTTGCTAGTTACACTAGCCATCCTTACTGCGCTTCGATTGTGTGCGTACTGCTGCAATATTGTTAACGTGAGTCTTGTAAAACCTTCTTTTTACGTTTACTCTCGTGTTAAAAATCTTGAATTCTTCTAGAGTTCCTGATCTTCTGGCGCTCTGTCACGTCTGCTACCATCGATACCTGAGAT
+
;;<C@DAB;59;;555@9955599=<<<B@B=A;:;09?:@;@AAAB@?<@AAAA@B@BBBB>B@BBCBBBDCC@BBBBB3BB@EBBE>BBBB?AAA>AA?A@AB??=?BCBB@@@<AAD=E==<///78;5?==>:==AACB888????>>==8==>;>A=A<B@@@?>==>;>>>AA3>:>;??@@@/@A>>>9>>=>@>;;;A<ADDD/A;;8;A;A<=>:=@@@@@@<@=??;;;B<@@@<;::====@@><<8///=@==:<;66----)-2986-
@ATNG8:01277:07063
GATGGTAGACACGTGTGCTCTCTCGTACTCATTCGTTTCGGAAGAGACAGGTACGTTAATAGTTAATAGCGTACTTCTTTTTCTTGCTTTCGTGGTATTCTTGCTTAGTTATACTAGCCATCCTTACTGCGCTTCGATTGTGTGCGTACTGCTGCAATATTGTTAACGTGAGTCTTGTAAAACCTTCTTTTTACGTTTACTCTCGTGATTAAAATCTGAATTCTTCTAGAGTTCCTGATCTTCTGGACAGAGTGTGCAGATACTACCATCGATAACCTCGAGTCT
+
;5>>7@=BBBBBB?@966>>;;ABBBBBBBCB=B@@?5>@;@:@BBBBCD8;99=@:>9=9:9?C?AABBAAAA?677777$383899:,8B?A?BBB?AA:?:929=?8=?>8;;?>;<98;A;>==@@>@A<AA@@;?>;;;==@@888AA>=>6:8:=AB<?<?==<<>::9978888*818466777(6788:.553...52-..0577+7.229374--(,,,,,,727468898;/55527<==B?@?@A@@@>===>>>:A888:;;5;:>??ABBBA
@ATNG8:01283:07088
GATGGTAGTGTCATATGAGAGTGTGTACTCATTCGTTTCGGAAGAGACAGGTACGTTTAATAGTTAATAGCGTAACTTCTTTTTTGCTTTGCTTTCGTGGTATTCTTGTTAGTTACACTAGCCATCCTTACTGCGCTTCGATTGTGTGCGTACTGCTGCAATATTGTTAACGTGAGTCTTGTAAAAACCTTCTTTTTACGTTTACTCTCGTGTTAAAAATCTGAATTCTTCTAGAGTTCCTGATCTTCTGGTAGAGCGTGCATATATCTACCATCGATAACCTCGAGTCT
+
@?CC<ABB??;A<CCDCCCCCCCCBB@@BD@@=@ACA<BA=A?BCBCB;;499;>=93=49;>@2;79:>:A==27=80/////#//7;.78::3:<9:3:/0*/:7;<<?=?>ABBBBBCC<ABB?B?BB;::B::3:@?@;ABCBC;;;C@A@CDBAA>;;;7;B?E>BB::;@C@@=?:;;;;);<C5@@@@@0;@CAC9@/0///70/67<>>>+<666;6;7<>:>==A<<=2626<<==B?@@C@BBBCBBA<<;;;;BAABCCC?BA@@@;;5;?AAABCBBA
@ATNG8:01285:07043
GATGGTAGTATAGAGCTCTACATAGTACTCATTCGTTTCGGAAGAGACAGGTACGTTAATAGTTAATAGCGTACTTCTTTTTCTTGCTTTCGTGGTATTCTTGCTAGTTACACTAGCCATCCTTACTGCGCTTCGATTGTGTGCGTACTGCTGCAATATTGTTAACGTGAGTCTTGTAAAACCTTCTTTTTACGTTTACTCTCGTGTTAAAAAATCTGAATTCTTCTAGAGTTCCTGATCTTCTGGTGTCTGATCTGTATCACTACCATCGATAACCTCGAGTCT
+
AAEF@CBBBBCDBAB@@??<=@FCBBBBCD;;5;;;;0:A>A?@@@CBBB?BBB;:69477>?7;8<BABAA?9@28899;)7717799(7;;><A9949B49:?A=?=@BBCAA>@;>=?4847<<=<>@@<>>>C7;;@@@@@>>>A@97:;<7<::4;;5;=BBBB????>188>>>2?<A:>>>>>/===@A3;:=<::;<<<4:::::%:558=772;<:=;;>@9>:@;@@@AAA7;;B=AA>>>@??@>:;;@===@@?6;;;>>88185;;C>>>@@
@ATNG8:01287:07053
GATGGTAGTAGTACACTAGTCATACCAGAAGATCAGGAACTCTAGAAGAATTCAGATTTTTAACACGAGAGTAAACGTAAAAAGAAGGTTTTACAAGACTCACGTTTAACAATATTGCAGCAGTACGCACACAATCGAAGCGCAGTAAGGATGGCTAGTGTAACTAGCAAGAAATACCACGAAAGCAAGAAAAAAGAAGTACGCTATTAACTATTAACGTACCTGTCTCTTCCGAAACGAATGAGTACACATCGTCGTGTCGTGCTACCATCGATAACCTCGAGTCT
+
AAAC?D@@@;::<=<<<;<<>>>>>:??;7;=BCBB=A69:@<;;;8<<7?5:?>?ABBC5B@BBCCCBBBCCF>??ACCBB05;697@A=9CBB@AAAB@@@;;;,;>BC@CCC?BCDBBCDCDEDBBBBCC?AA;;7;BABBD?@=A?BBB?BCCBCCBB?BBAA@@<9::,:@>:A?BBD=A;;5878899%8@=ABBBBCCBD=G7<;=A:=8=ABAA>AA@@?BC?C@@@@:?AA<A999A@@ABAAABAAABB?>?AAAA??;?:::AAA=B>AAB=>>>B
@ATNG8:01292:07064
GATGGTAGTACATGATAGACGACACCAGAAGATCAGGAACTCTAGAAGAATTCAGATTTTTAACACGAGAGTAAACGTAAAAAGAAGGTTTTACAAGACTCACGTTAACAATATTGCAGCAGTACGCACACAATCGAAGCGCAGTAAGGATGGCTAGTGTAACTAGCAAGAATACCACGAAAGCAAGAAAAAGAAGTACGCTATTAACTATTAACGTACCTGTCTCTTCCGAAACGAATGAGTACTATGTAGAGCTCTATACTAATCGATAACCTCGAGTCT
+
CCBB?BCCDBCBCBABAAB@999BB?CCC?B;<;@@=A?CDCCBED?AA?CAD999>999*@<ACCGCDBBCBF>B@@@@@@,@C@G@DDD9BAB?;;;BBBCEC@C@AC?:;;?CCCBBBCCCB;;;;;;C?BBAA69;>ABA@A?B?BCA?CECCECBB@CDCCDD?CB@BBB?AA9993:???CCDCC2@A?CBA@ABBBB5827?87.36::=B=:=BCB=??:?<???8=00*0:<>AC??@CBBBDBBAAADCCC@==:00/=?;4:5:=@?@?=;
@ATNG8:01295:07087
GATGGTAGAGAGAGCTCTCTCATCGTACTCATTCGTTTCGGAAGAGACAGGTACGTTAATAGTTAATAGCGTACTTCTTTTTCTTGCTTTCGTGGTATTCTTGCTAGTTACACTAGCCATCCTTACTGCGCTTCGATTGTGTGCGTACTGCTGCAATATTGTTAACGTGAGTCTTGTAAAACCTTCTTTTTACGTTTACTCTCGTGTTAAAAATCTGAATTCTTCTAGAGTTCCTGATCTTCTGGGCCAGACTCTCACACGCCTACCATCGATAACCTCGAGTCT
+
BAAB@BBBBDCDBBCAA@CCCCEFCBBBCCCCACCBC=AA?AACCCCCCC@A@@99.4.45<<9D@A@CCCBBBB@BBBAB2BB@BBBB>AAAB>AAB>BB777<?:949@@@BBAA>ABB@D>=>CDA@@@<AA??;?<<<>@@AAA??@AA@@;:::=AA<A=???A>@@BA:=::::1;=A:>>>>=/=>>>?8?>>>????@?=CCDD/@::;@=B<A@=AAAA===<@=@;;;CD:=<>A:A9==:;;;;;@@A@A=6:::6;///=<<7@<@=>@@666
@ATNG8:01302:07084
GATGGTAGTGTCATATGAGAGTGTGTACTCATTCGTTTCGGAAGAGACAGGTACGTTAATAGTTGAATAGCGTACTTCTTTTTCTTGCTTTCGTGGTATTCTTGCTAGTTACACTAGCCATCCTTACTGCGCTTCGATTGTGTGCGTACTGCTGCAATATTGTTAACGTGAGTCTTGTAAAACCTTCTTTTTACGTTTACTCTCGTGTTAAAAATCTGAATTCTTCTAGAGTTCCTGATCTTCTTGGTGTATCAGCGAGTATCTACCATGATAACCTCGAGTCT
+
:;4506;:9=>666;==969?99555555:44.49>:1<<8=:?A@=<::4/////5;49//4344.49995559:.55<<<)::8<<<<6<B=B@BBC@CC>@@B@A@ACAAAABBA@CBB?B@CCBAABBC@CCCCACBCCFCHIECCCCCCBB@BAA?AJ@CABCBCBBBAA=A;;;;.;9?;@>@>@0@BBCC>CCCCCCCCBC@BCCC5CCCCJAFACBACCCBBBD@E@@@@GBB@BB@C@DBBCDGC;;;DDBBBBBCHGC<0000+0+0<<>;?>>
@ATNG8:01310:07084
GATGGTAGTAGTACACTAGTCATCCAGAAGATCAGGAACTCTAGAAGAATTCAGATTTTAACACGAGAGTCGTAAAAAGAAGGTTTTACAAGACTCACGTTACAATATTGCAGCAGTACGCACACAATCGAAGCGCAGTAAGGATGGCTAGTGTAACTAGCAAGAATACCACGAAAGCAAAGAAAAAGAAGTACGCTAATTAACTATTAACGTACCTGTCTCTTACCGAAACGAATGAGTTAACTAACTCTCAGAGACACACTACCATCGATAACCTCGACGTCTT
+
99//)/76<00///::<:<<<A>9897720//7//)56999:5551554;499:4444&4.45;555<543:3////$/659)///&//8(//3338866(//6*//88>>><777766;999===8><<<:<75/9://*/488B<@:>@@88=>?///;;6-.)-88)--///(/333(39999)33.3877;332.5+2+2555+2+2895505557555)...355'-..(....2+2.555.5555789////66:::::69333333,/(/////.3..(
@ATNG8:01270:07125
GATGTAGTGTCATATGAGAGTGTGTACTCATTCGTTTCGGAAGAGACAGGTACGTTAATAGTTAATAGCGTACTTCTTTTTCTTGCTTTCGTGGTATTCTTGCTAGTTACACTAGCCATCCTTACTGCGCTTCGATTGTGTGCGTACTGCTGCAATATTGTTAACGTGAGTCTTGTAAAACCTTCTTTTTACGTTTACTCTCGTGTTAAAAATCTGAATTCTTCTAGAGTTCCTGATCTTCTGGTATGACTAGTGTACTACTACCATCGATAACCTCGAGTCT
+
BB::9=BCCCCBBCCDDDGECCBCCCBC@::8;BBC?CC@C?CCCCCCCACEDEF@D@CCCC@C@CCCCCCCCD@CCCBB3B@=ABBB;@@BC@BBB@BC@CCCCCC;;;CCCCCD?ABC@DACCCCBBAA>ACDD@CBBBCBCCCCBBBCCCD?CCC?DC@C?BBBBBBCCC?BBBBB9A@C=@@@@@0@ACCC>CBB@@@CCCCACGCG5DCCCC@C@CDACCCCCCC@C@BBBBBB@BCE@CCBBBCBBBCCCCBAACCDFAC:::?;:4;4;BBCCCBB
@ATNG8:01270:07132
GATGGTAGCAGACGTGACAGAGCGCCAGAAGATCAGGAACTCTAGAAGAATTCAGATTTTTAACACGAGAGTAAACGTAAAAAGAAGGTTTTACAAGACTCACGTTAACAATATTGCAGCAGTACGCACACAATCGAAGCGCAGTAAGGATGGCTAGTGTAACTAGCAAGAATACCACGAAAGCAAGAAAAAAGAAGTACGCTATTAACTATTAACGTACCTGTCTCTTCCGAAACGAATGAGTACCTCTCAGACGCTCGTCCTACCATCGATAACCTCGAGTCT
+
BCCC@CCCCCCCCCAB@GEDCCCCB@BCCAECCDBB?B@BCCCCCD?AA?C?CADACCCC2C?CCCCCCCCBBB;A@:::::*;B>C7;;;6;C@?AABABBC@A>@@BB?BBB?BCBBBCCCCBCDDBBAC@BBBB@CDCBBBBB?B?C::::FFCBBCC=CAACCC?@@>ABB>??BHD<@>>;9:9999%9?<<?=?BFE??<?<?=?D6;7;@BAB@CCCBBCC?B?BCC=C@A>@BBBFCC?AAACCCCBBBAA>;;5:;:49///;66169=B@@@@@?
@ATNG8:01272:07137
GATGGTAGAGTATCATGTGTATCTCCAGAAGATCTGGAACTCTAGAAGAATTCAGATTTTTAACACGAGAGTAAACGTAAAAAGAAGGTTTTACAAGACTCTCGTTAACAATATTGCAGCAGTACGCACACAATCGAAGCGCAGTAAGGATGGCTAGTGTAACTAGCAAGAATACCACGAAAGCAAGAAAAAGAAGTACGCTATTAACTATTAACGTACCTGTCTCTTCCGAAACGAATGAGTACGTGTGACGTACGTGAGCTACCATCGATAACCTCGAGTCT
+
BBBB@CCBBCBBCBBBB;;;A;;;B>C;;444=@=A?CABBCBBCC?BB@F@BB@@@>=>0@?CGCCCCCCFCE;AA;;;;;*;C>C5;;;*;@><>C;::GCBB?B@CC?BBCGCCB?@A@@BCGDCEJCC?CBBB>CDDCCCCC@B>B994:BABBCCCAL<;;CC@CC?BBB@BD???8>==9=@@@@2AB?CBCCCCBBB?B?BBDE?B?C>CCB@CCBBBDC@C@BCD>CCJ@BBCCCCCBAAACCECBBCBBBCBAAAC?C9::@@@:?;?CABBBBC
@ATNG8:01273:07096
GATGGTAGCTCGCTGATGATATCTCCAGAAGATCAGGAACTCTAGAAGAATTCAGATTTTTAACACGAGAGTAAACGTAAAAAGAAGGTTTTACAAGACTCACGTTAACAATATTGCAGCAGTACGCACACAATCGAAGCGCAGTAAGGATGGCTAGTGTAACTAGCAAGAATACCACGAAAGCAAGAAAAAGAAGTACGCTATTATCTATTAACGTACCTGTCTCTTCCGAAACGAATGAGTACGAGAGAGCACACGTGTCTACCATCGATAACCTCGAGTCT
+
@;CC<B=CCB===ABAHCCDCCCCC@CCCACCCC;;8;?BBDCCCD?AB@D?BAACCCAA/D?BBBBBCBBBBB=@@AB@B@0@@?A=A?@4@B@>BBBB@BB@@=@@BB?BBB@BBCCCCCCCBBBB@A@B@CA::7;AAACCCC?C@CCC@BCBADCAA?AB??@C@CC@BAA=@@CDF>@??=@@@@@2@D?C?@@CC@A@=A>>>>@<@<@A=;:59;;<<>@=A;>?D;???<AAAAAA@@???AA:::AA@AA===@@A=B>>>?AA<A<@@@@@@@@
@ATNG8:01275:07110
GATGGTAGATACTCGCTGATACACCCAGATGATCAGGAACTCTAGAAGAATTCAGATTTTTAACACGAGAGTAAACGTAAAAAGAATGGTTTTACAAGACTCACGTTTAACAATATTGCAGCAGTACGCACACAATCGAAGCGCAGTAAGGATGGCTAGTGTAACTAGCAAGAATACCACGAAAGCAAGAAAAAAGAAGTTACGCTATTAACTATTAACGTACCTGTCTCTTCCGAAACGAATGAGTACGAGAGAGCACACGTGTCTACCATCGATAACCTCGAGTCT
+
::;@@AACBCCCC9;;BCBCCCCCE=AAA@CBAA;;5;;?=<@@?B@BB?B@CDCA@@@@.?8;>?>A@@773;3;300<<;*=:///7=<</;88199/0/;<;;;8<@CCACCC@BBAABB@AAAA@>@999?ABCC>AACCCBBB?B<@;;7;BEBDAAA?@@?DCC@DC?BBB>@;<<;389=87799:9%9@;:949@@ABCB?@<@@=<8==859BB=@??9:9A?B<>?D>CBB<??B>??AAABBBCBBBBBBBABCBBBA=A000;==9=59=@??888
@ATNG8:01280:07098
GATGCACACATAGATACATTACTCATTCGTTTCGGAAGAGACAGGTACGTTAATAGTTAATAGCGTACTTCTTTTTCTTGCTTTCGTGGTATTCTTGCTAGTTACACTAGCCATCCTTACTGCGCTTCGATTGTGTGCGTACTGCTGCAATATTGTTAACGTGAGTCTTGTAAAACCTTCTTTTTACGTTTTACTCTCGTGTTAAAAATCTGAATTCTTCTAGAGTTCCTGATCTTCTGGAGATACACATGATACTCTACCATCGATAACCTCGAGCTCT
+
AB@@@BBAABDBABAAABA?BBCBAA>BBBD>CB?B@CCDBCAA=ABB;;7;?BBBC@C@BBBCCDDCC@AAAA@2AB?CA@A<@BBB@CBC@CC=AAAC??5::@@@@@?;?9948:>?@AABBB@FCAB:==??888@@@@@A>>>>9==>:?><?=?AABB?@==89999;.9376;9<<:)976655&55::;<==78/7877'2<;8=:=:=>:>CAA8::=C=AA;:;>9=;;3:;98:=::565;788?@<783////:990;55367----2
@ATNG8:01280:07104
GATGGTAGACATATCGTACTCTCTGTACTCATTCGTTTCGTAAGAGACAGGTACGTTAATAGTTAATAGCGTACTTCTTTTTCTTGCATTCGTGGTATTCTTGCTAGTTACACTAGCCATCCTTACTGCGCTTCGATTGTGTGCGTACTGCTGCAATATTGTTAACGTGAGTCTTGTAAAACCTTCTTTTTACGTTTACTCTCGTGTTAAAAATCTGAATTCTTCTAGAGTTCCTGATCTTCTGGGCTGCGCTGATATGCGCTACCATCGATAACCTCGAGTCT
+
<@:@5:595<=<@ABBBBBBBCCEFC:;95955:444,4::>:><<;544.4:99947+//88)/)///;<>BAB@BC===+8:37---(-6684>9?=??9?ABBBB?ACCCEF;;5:8808<CA=>>@@@<@ADD;?@A>><@:::8:A==<=188>:>A;>;>?>;;;C?>5::===/=9>6;;CDF/????D8=:;;>;:;??=ACBB/@>>>A<A<AA:=>A@@@C=A=AB>=>A:666@6=///@989?>>>@;;;@AB<:;;;====A=AAA@==:/
@ATNG8:01280:07130
GATGGTAGTATATCGCGTCGCTATCCAGAAGATCAGGAACTCTAGAAGAATTCAGATTTTTAACACGAGAGTAAACGTAAAAAGAAGGTTTTACAAGACTCACGTTAACAATATTGCAGCAGTACGCACACAATCGAAGCGCAGTAAGGATGGCTAGTGTAACTAGCAAGAATACCACGAAGTAAGAAAAAGAAGTACGCTATTAACTATTAACGTACCTGTCTCTTCCGAAACGAATGAGTACACACTCTCATATGACACTACCATCGATAACCTCGAGTCT
+
44<<9<<<>B=:;995555555:::4544.499955.5.5;;;;<=8=>0505<<:<>>>+>9<<<<<<=;;:>5556;?>>+55.5.555&5<A9<BBB9:549.:;??;@@?:?;;9BBB@BBB996A??;?>9:59@?@BBAA=>;@00+0<<8=9;@=??@?>?9>>;>C=6?@77139:5499::':888:<<<<=@><=@=<@@9?:>;::><@@????A9?789A9A>><>CCAA?BBBBBABBACA>>CDBBBBDC@A987@@@<A?BBAA@@?<
@ATNG8:01281:07129
GATGGTAGAGTATCTTGTGTATCTCCAGAAGATCAGGAACTCTAGAAGAATTCAGATTTTTAACACGAGAGTAAACGTAAAAAGAAGGTTTTACAAGACTCACGTTAACAATATTGCAGCAGTACGCACACAATCGAAGCGCAGTAAGGATGGCTAGTGTAACTAGCAAGAATACCACGAAAGCAAGAAAAAGAAGTACGCTATTAACTATTAACGTACCTGTCTCTTCCGAAACGAATGATACACACTCTCATATGACACTACCATCGATAACCTCGAGTCT
+
ABBC@CCDCBCCCCC;;;GCCCBCC@GAA>BCCDBB@B?@ACCCCC>@@@D@DBBBCCCC3C@BAAABCCBBBD>BA;;;;;*;D>C<ABB7ABB?BABBFEFHF@B?@@=@BB?BBCCGDCCCCCCCCCCC?BBCC@BBBCCCBA?BAEBB?ACC@@@CF@CAAAAA@CB@BBC<@?BBC>BAA>AA@@@2@B?BBAACAA=A9=:=??=5;6;=CCC?CCAAACC?B?BBC>CCF>AACCCBBBBBBDCBBBBBDBBBB?BD?@;;;?;;6;>C??????@
@ATNG8:01282:07123
GATGGTAGCGCGACGAGCGTAGACCCAGAAGATCAGGAACTCTAGAAGAATTCAGATTTTTAACACGAGAGTAAACGTAAAAAGAAGGTTTTACAAGACTCACGTTAACAATATTGCAGCAGTACGCACACAATCGAAGCGCAGTAAGGATGGCTAGTGTAACTAGCAAGAATACCACGAAAGCAAGAAAAAGAAGTACGCTATTAACTATTAACGTACCTGTCTCTTCCGAAACGAATGAGTACAGAGAGTACGATATGTCTACCATCGATAACCTCGAGTCT
+
DCCC?CABADDBB@CCCCCCCCCCC=CCC@CCCCBB<A<@ACCCDC@CB?B?BAC>===>.==BCA@ACBBA@?6<>:;;;;*;C@C>BBB:BBCABCCCDCBBB?C?CC?CBB?BCCCDBBBCEECBBBAC?CAA@@CABAAAAB>B=B??=?BBCCAA?=CCCCBB?BB@BBC>ABDEF=AAC>ACCCC2CC?B?>>CCAAA<A<AAAA:>;>ACAA>ACAAACB?B?BCC=CAC?BBAAABBCAAABBBBBBBBBAA??>B@=A:::AAA1636>>>?>>>
@ATNG8:01282:07137
GATGGTAGACACGTGTGCTCTCTCGTACTCATTCGTTTCGGAAGAGACAGGTACGTTAATAGTTAATAGCGTACTTCTTTTTCTTGCTTTCGTGGTATTCTTGCTAGTTACACTAGCCATCCTTACTGCGCTTCGATTGTGTGCGTACTGCTGCAATATTGTTAACGTGAGTCTTGTAAAACCTTCTTTTTACGTTTACTCTCGTGTTAAAAATCTGAATTCTTCTAGAGTTCCTGATCTTCTGGGTGTATCAGCGAGTATCTACCATCGATAACCTCGAGTCT
+
BBCD@BBEB;;:<556;9><6669@@@;9;AA=ABHJ?CEGHAA@;;;AC=@@BBC?B?BCBB?B>A@AA@984;7:====+:>::333,3<9:4>>?9=A;897<;>7BBB@BB@@=A:;5;6;;?@@@@A=BB>>7;;@>>>?;;;;;>>888:;:;<@D=C=AAAA@@;;:367=BB6B;A;ACCDC.==;;;3;;;;A;;:;;46767)6///;484<?:?A=>>;:7:>>>>?>>9===>4;;;<<<<<==;;;:@>96616///5666A5:5888//-
@ATNG8:01287:07100
GATGGTAGATATATGCACGCTCTACCAGAAGATCAGGAACTCTAGAAGAATTCAGATTTTTAACACGAGAGTAAACGTAAAAAGAAGGTTTTACAAGACTCACGTTAACAATATTGCTGCAGTACGCACACAATCGAAGCGCAGTAAGGATGGCTAGTGTAACTAGCAAGAATACCACGAAAGCAAGAAAAAGAAGTACGCTATTAACTATTAACGTACCTGTCTCTTCCGAAACGAATGAGTACATAGATATACGTATAGCTACCATCGATAACCTCGAGTCT
+
AABB?CCDBBBCDBBBCEBCBBCCC@DCC@CCCB;;:;>AALCCCB@CC?A?BBBBBBBB1B@BBBA??AABDC<BBABBBB5BC@DACCC;CCC?CCBCCCC997;?BB?CDC@DCBBCEDCCCFBB888C@BCCC@CBBBBBBB?B?BBB?AAAAAAAA?ABBC@@=@B?BBB?AA@A@6?<<8;;;;<,8908AC@B>>>D;<8>???;?;?>>=><>>@@>=><A<>>>9>BBA@@@DBBBABBBBBBBACDAA@AAABBB>?@A@B??:=:>BCBBAAA
@ATNG8:01292:07114
GATGGTAGCGCACACATAGATACAGTACTCATTCGTTTCGGAAGAGACAGGTACGTTAATAGTTAATAGCGTACTTCTTTTTCTTGCTTTCGTGGTATTCTTGCTAGTTACACTAGCCATCCTTACTGCGCTTCGATTGTGTGCGTACTGCTGCAATATTGTTAACGTGAGTCTTGTAAAACCTTCTTTTTACGTTTACTCTCGTGTTAAAAATCTGAATTCTTCTAGAGTTCCTGATCTTCTGCTCTCGTAGACAGATACTACCATCGATAACCTCGAGTCT
+
::?@9=>><?;;@;;<>>>>?CBCCC<96=9;.;444)4;5:.55:9;;=9>;<@B@C?BBBB<B>@BA@<;;;<5::<@@1@B@CCCE>B<;;266<7<B466<BCC@BEFCCCAB?ABE@D?CCEBBEBD@CCCC?@AABCCCCCBBBCCBAB::;B>AA<@>@BBCDEEEE?@@BBB7B?B@BCHJH2CB;;;/;@BCCCBAAC@BFFG5BBBCCECFDD@CCDDCBC@B?BABBBB>ABBBBBBCBB@AADCBBCBBB;;8;C@@@@@=@<????????
@ATNG8:01292:07131
GATGGTAGTGTGTCTCTGAGAGTAGTACTCATTCGTTTCGGAAGAGACAGGTACGTTAATAGTTAATAGCGTACTTCTTTTTCTTGCTTTCGTGGTATTCTTGCTAGTTACACTAGCCATCCTTACTGCGCTTCGATTGTGTGCTTACTGCTGCAATATTGTTAACGTGAGTCTTGTAAAACCTTCTTTTTACGTTTACTCTCGTGTTAAAAATCTGAATTCTTCTAGAGTTCCTGATCTTCTGGTCTACTACACTGTACTCTACCATCGATAACCTCGAGTCT
+
ACCC@CEBBACCCCBBBGHCCBCCCCCCBBBC@DCDD>AA>B@CCDCDDC?CCCBCAC@CDEF@C@FFCCCCCB@=>>@>>0=A=ABCD=BCCC;<=C@CD?B@BCDC@CCCCCBCB@FBB?B?BBCCCCBB?CCDD?BBCCDCC?CCDECBBCC@BBB@DC@C@BBBBBEBBB@CBBBB;B?B<:;:::*;ABBB>CCCBBCBBBB=@@@A,@@@AC@CACC?CCCCBBB@C@@@@BCB>B@B@CCCCCCCBBBBBBCCCDCB@@@000@00+0;A@?@AACC
@ATNG8:01293:07099
GATGGTAGCGCGACGAGCGTAGACCCAGAAGATCAGGAACTCTAGAAGAATTCAGATTTTAACACGAGAGTAAACGTAAAAAGAAGGTTTTACAAGACTCACGTTAACAATATTGCAGCAGTACGCACACAATCGAAGCGCAGTAAGGATGGCTAGTGTAACTAGCAAGAATACCACGAAAGCAAGAAAAAGAAGTACGCTATTAACTATTAACGTACCTGTCTCTTCCGAAACGAATAGTACGATGAGATCTCGTGTGCTACCATCGATAACCTCGAGTCT
+
ACEC?CBBBCCACBBBCCCCCCCCB>CDD>BBCCBB@B?BACCCCC?CC@C?BBBBBAA9B?BBBBBCCCCCC>CBCCDCB5BB?C?BBB<BCEACCCCDCC997;>A@>B@A>ACCCCCCCCCCBBBBBD@BCBB@CBAACCBB>C@CAA?ADCDCCBB?BBDDBA>AC@BBB>BABBB9???<?BCCC3CC?CA@ADCC@@<@;>>AA:<6<<@::7:AAABCC?C?CBC?C??<?BBBBABCCB>>>BBBBBBB>@<>>B=A>>=>>>:=:=D@@@:::
@ATNG8:01300:07132
GATGGTAGGACGAGCGTCTGAGAGGTACTCATTCGTTTCGGAAGAGACAGGTACGTTAATAGTTAATAGCGTACTTCTTTTTTCATGCTTTCGTGGTATTCTTGCTAGTTACACTAGCCATCCTTACTGCGCTTCGATTGTGTGCGTACTGCTGCAATATTGTTAACGTGAGTCTTGTAAAACCTTCTTTTTACGTTTTGCTCTCGTGTTAAAAATCTGAATTCTTCTAGAGTTCCTGATCTTCTGGATACACTCATGTGCACCTACCATCGATACCTCGAGTCT
+
@ABC?B?D@C@@??>?C:;5<99:=A@A@@BA>;;;@8?@<?<?BA@?@C9:9BBB<A=ABAB?IIK=;;>=<5925999::$9445==?7<;;;1666.5;1656?=>9<965::99.55?=@=DAAACDDD@CCCC@ECDBAADCBCCCB@@@?=@;;4<@<@<@<;;=>@@<==;;;;0;9>9>>CCB,@A:;;;.;:AA@A;;9@<@ABA0@?=99259==499@B=@@<@@9:9BCC=?@A9::AA@BBAA;;;>?>?;@A@4:;0000006<<>=?888
@ATNG8:01309:07126
GATGGTAGCACACGAGATCTCATCGTACTCATTCGTTTCGGAAGAGACAGGTACGTTAATAGTTAATAGCGTACTTCTTTTTCTTGCTTTCGTGGTATTCTTGCTAGTTACACTAGCCATCCTTACTGCGCTTCGATTGTGTGCGTACTGCTGCAATATTGTTAACGTGAGTCTTGTAAAACCTTCTTTTTACGTTTACTCTCGTGTTAAAAATCTGAATTCTTCTAGAGTTCCTGATCTTCTGGGTCTACGCTCGTCGCGCTACCATCGATAACCTCGAGTCT
+
CBCB@BBCCCBABCCCBBBBDCCCC@BBCDBB?BCCC?CC@CACCDCCCCACCCDC?C@BBCC@C?CCABCCCBD@BBBBA2@B?D???;?DDC@BBC@CD=@?@CCC?BBACAAAA>AAA>A>AACBBB<<8<ADD:<;?>>?A?A?>>>>=<>:>@@<@?=A=AAAAAA@@@;?@ACB5B=B==9888*:9666)------7;9=39777)5:;<A6A9??<B@@?AAA<A<BB???B<>>@@:@AA@@?@@@@>>>A?????=??>?A::7:;>=>@@??>
@ATNG8:01311:07113
GATGGTAGAGTACAGTGTAGTAGACCAGAAGATCAGGAACTCTAGAAGAATTCAGATTTTTAACACGAGAGTAAACGTAAAAAGAAGGTTTTACAAGACTCACGTTAACAATATTGCAGCAGTACGCACACAATCGAAGCGCAGTAAGGATGGCTAGTGTAACTAGCAAGAATACCACGAAAGCAAGAAAAAGAAGTACGCTATTAACTATTAACGTACCTGTCTCTTCCGAAACGAATGTGTACGTGTGACGTACGTGAGCTACCATCGATAACCTCGAGTCT
+
CCBB?BBCCBCBBCBBDCCDDDDBB?BCDADCBBCC@B>AACCCCC@CC@C?CAAAACDD3C=@@CCC@A@BBC;@?>@@@@0@C@C@CCC;CGDADABBBDD999;@CC?CCB?BCCCDCCCCCCBBBBBD@DCCC?BBCCBBAB>C?CBB?ACCCCCCA=AACACA?BC?>>?=@@>>>7?AA>BBBBB3CC?D?>?BDBB?;@5;;CE<><>@C@@=@CAAABB?B>ABD>C::9:BCCFCDBBBBBBBBBBBAAABBCCCC@B999A@@=A?BBB>==??
@ATNG8:01313:07130
GATGGTAGTATCTGTCTACAGAGCCAGAAGATCAGGAACTCTAGAAGAATTCAGATTTTTTAACACGAGAGTAAACGTAAAAAAGAATGGTTTTTACAAGACTCACGTTTAACAATATTGCAGCAGTACGCACACAATCGAAGCGCAGTAAGGATGGCTAGTGTAACTAGCAAGAATACCACGAAAAGCAAGAAAAAAAGAAGTTACGCTATTAACTATTAACGTACCTGTCTCTTCCGAAAACGAATGAGTACTGTATCTATGTGTGCGCTACCATCGATAACCTCGAGTCT
+
DC@@>@C@@;;5:;>@BBCCDAAA@BBC?BAAB00,0600////;:=>9<7:==9:9999%91<89@99@9399,9900;@;;%:9)//)////$/996<><?@BB9;:)9<A??A??<;@A@ABBCBCBBAHBAA@CCDC?BBBBCCCC@C@C;;;;BGECBCC@@A?BBB?AA=@@>2999999*98939AAAABA#A9<38.79;;B=B?B7B=?99==>>BBG@@@@;;:?<?:8999-8<<:>A=:@?=877?:??@A@BBBCCCBBBB?A888<::4;5;=?@@;;;
@ATNG8:01266:07164
GATGGTAGGAGACACGTCGCACACGTACTCATTCGTTTCGGAAGAGACAGGTACGTTAATAGTTAATAGCGTACTTCTTTTTCTTGCTTTCGTGGTATTCTTGCTAGTTACACTAGCCATCCTTACTGCGCTTCGATTGTGTGCGTACTGCTGCAATATTGTTAACGTGAGTCTTGTAAAACCTTCTTTTTACGTTTACTCTCGTGTTAAAAATCTGAATTCTTCTAGAGTTCCTGATCTTCTGGTATACACACTCGCTCGCTACCATCGATAACCTCGAGTCT
+
95<<7;<B9B>==?@>?=9944459999;;9;8;HGC>ECAC@BCBCCCC?CCAAAAE@EABB@C?C@@@BCC@?;====>,=?<>@BC;:@>?<>?A9??988BBBC@?????@??;?AD?B?B@?;;:AB:==:;078::::BBAB??>;:;=9;;;=BB<><>??>=9:78177757*76:699;<<.<=ADG8==>?=>///6/6666,5@@@A:?<>>;?::9=9947:797;;<.55:;?>>>>@>>>BAA;;;B???@<;;;@===<@;>>===<66
@ATNG8:01267:07162
GATGGTAGGACGAGCGTCTGAGAGGTACTCATTCGTTTCGGAAGAGACAGGTACGTTAATAGTTAATAGCGTACTTCTTTTTCTTGCTTTCGTGGTATTCTTGCTAGTTACACTAGCCATCCTTACTGCGCTTCGATTGTGTGCGTACTGCTGCAATATTGTTAACGTGAGTCTTGTAAAACCTTCTTTTTACGTTTACTCTCGTGTTAAAAATCTGAATTCTTCTAGAGTTCCTGATCTTCTGGGTCTACGCTCGTCGCGCTACCATCTATAACCTCGAGTCT
+
@;@@<A;?:?A@?;@@BBBCBBBB?BBBCCAA?BCCC>BB@D@CCBABCC?BBBAA?A@BBCC@C@BBCBB;;;A;;9999$9939:C@4;;6626;7:<B-00===A?BBBBBCCC@AAD?B?EDBBBC@@<@B@@=ABCCBBBBBBBBBBBBB@CBB>AA>B?BBCEEGBCC@CDDFG=C>B=;;<<<*;ACCC;AABAAABBBB>AAAA0@;;;B@E@ECAB@@BA@C?B=@@;;;@<@;;<0;;;;@@@FBCBFCCC<;;B?@:::?BA?B?:::A???A
@ATNG8:01270:07167
GATGGTAGCACGAGTCACTCATATCCAGAAGATCATGAACTCTAGAAGAATTCAGATTTTTTAACACGAGAGTAAACGTTAAAAAGAAGGTTTTACAAGACTCGTTAAACAATATTGCAGCAGTACGCACACAATCGAAGCGCAGTAGGGATGGCTAGTGTAACGTAGCAAGAATACCACGAAAGCAAGAAAAAGAAGTACGCTATTAAACATATTAACGTACCTGTCTCTTCCGAAACGAATGAGTACGAGAGTCAGAGCAGAGCTACCATGATAACCTCGAGTCT
+
/8;<<@=BBBCB=BBBB<=>;665;7;45.59:9:///)///;9;;7;;5;7<;9//////#/)/77;;=6669:1:54.4999(9;6;5;9;0;;<=@BA?9:5.55)55.55<7=<;::<:>;@@@@?>>?<;?==8=@>>><9:494:=>;>>=<7600+0//89::///::==7;::::3:::588===+44/3;;:::955(//(/./66060;;7;7,335777;15/555,544.4778///767:::::;;<<====>@@@:@8733;6:6;=;;;:33
@ATNG8:01273:07181
GATGGTAGTACATGATAGACGACACCAGAAGATCAGGAACTCTAGAAGAATTCAGATTTTTAACACGAGAGTAAACGTAAAAAGAAGGTTTTACAAGACTCACGTTAACAATATTGCAGCAGTACGCACACAATCGAAGCGCAGTAAGGATGGCTAGTGTAACTAGCAAGAATACCACGTAAGCAAGAAAAAGAAGTACGCTATTAACTATTAACGTACCTGTCTCTTCCGAAACGAATGAGTACCTCTCAGACGCTCGTCCTACCATCGATAACCTCGAGTCT
+
AAAB?BBCAFCBBBCDCBBC@@@BB?C@A<@@<<<<8<9=?D==BB?BC?B?AAA?@@@@0@?BCCCCBBCCCF>C@99999)9C<C4;;;6;BC@CCCCCCCCC?C?DC?DCC?BBBCCAAABBBDCBBBC@CCCC?CBBBCC@@?A@DCC>BCCCCBBB?CCDBBB?CC@??@=??>???C@@<:::::(:@<ABCCCCCBB?B?BBCF=?>@BCEC@BBBBCCB@D@CCC=CBB@BCDDCDA?ACAAAABBBABBBBB>CBB>B778A>>9>?AAA>>>@?
@ATNG8:01278:07150
GATGGTAGCGAGCGAGTGTTTATACCAGAAAATCAGGAACTCTAGAAGAATTCAGATTTTGAACACGAGGGTAAACGTAAAAGAAGGTTTTACAAGACTCACGTTAACAATATTGCAGCAGTACGCACACAATCGAAGCGCAGTAAGGATGGCTAGTGTAACTAGCAAGAATACCACGAAGCAAGAAAAAGAAGTACGCTATTAACTATTAACGTACCTGTCTCTTCCGAAACGAATGAGTACCTCTCAGACGCTCGTCCTACCATCGATAACCTCGAGTCT
+
56<>:?CBBCCDB@A@CBAA<@6569=<===0@B;:8:=BC@@@A@9=?4909??<>>>+//47::>733(3;;2433333&33-3-333&38828::;;?8;?;@9??>987577@B777CBBA@::::;5;A>>;>;;;B@@@5838DD9==>==>==:>@D>BC@CA=BBC9;;CBACDD?;;;:;':924BA7937781314;>>6B6=994703<;7773.36:98294425<445<<7<A@A<BB????0/0=:=?C?9:;;A@@<??BAAB@@@?
@ATNG8:01281:07183
GATGGTAGCTCGCTGATGATATCTCCAGAATATCAGAACTCTAGAAGAATTCAGATTTTTAACACGAGAGTAAACGTAAAAAGAAGGTTTTACAAGACTCACGTTAACAATATTGCAGCAGTACGCACACAATCGAAGCGCAGTAAGGATGGCTAGTGTAACTAGCAAGAATACCACGAAAGCAAGAAAAAGAAGTACGCTATTAACTATTAACGTACCTGTCTCTTCCGAATCGAATGAGTACTACTCTCAGAGACACACTACCATCGATAACCTCGAGTCT
+
BBAA=@;@@?;<@BC;;9:99969B>BBB@A<<<00/)//9455<8<<:>:=?@@=AAA.>8;:900/886::7:@B@@@@+=B?A6;;;.;;;7;CDICBBCC?C?BB@BCBACCCCCBBFCCCCCBCCD@BBBB?BAAAAA@?9@?A@@=@BBBBDCCACBBA@A?::67?<8<<777)3896BBCCA1@A?CCBABBBBD<;78:<=2727;@??:?999ABB>B?@@<@BBB>CCBBBBABBBBCBEEBBBBCCCBAABB?C9::CBB?B?BCAAABCF
@ATNG8:01289:07144
GATGGTAGTGTCATATGAGAGTGTGTACTCATTCGTTTCGGAAGAGACAGGTACGTTAATAGTTAATAGCGTACTTCTTTTTCTTGCTTTCGTGGTATTCTTGCTAGTTACACTAGCCATCCTTACTGCGCTTCGATTGTGTGCGTACTGCTGCAATATTGTTAACGTGAGTCTTGTAAAACCTTCTTTTTACGTTTACTCTCGTGTTAAAAATCTGAATTCTTCTAGAGTTCCTGATCTTCTGGGTCTCTCTCTCACGCACTACCATCGATAACCTCGAGTCT
+
?ABB@ADCCAA@DAAACDDCCBCCCCCCBB;::<EED@DD?B?BCBDCCC=CCCCC@D@DAAB@DBBBBCCCCCC@CCCCC5BB?BDDD=CCCC@BBCACC@AABCCGACECCCCCC@CCD?B?BCCC@AAA>ACCC?@@CCDCCCCDCCBBBBCABBB@BB>B@CCCDCCCBB=@@@@A7A=A;;;:;:*:@AAA8;;CABBDBBB@GJJJ5CCCBB@CBDF@CBBBBBD@B@BBBCBC<@@@@:@BBBCBBBBBBABBCBBBFABBBAD;;6;6:BBAAAAA
@ATNG8:01289:07169
GATGGTAGCACGACACGACGATGTGTACTCATTCGTTTCGGAAGAGACAGGTACGTTAATAGTTAATAGCGTACTTCTTTTTCTTGCTTTCGTGGTATTCTTGCTAGTTACACTAGCCATCCTTACTGCGCTTCGATTGTGTGCGTACTGCTGCAATGTTGTTAACGTGAGTCTTGTAAAACCTTCTTTTTACGTTTACTCTCGTGTTAAAAATCTGAATTCTTCTAGAGTTCCTGATCTTCTGGAGATATCATCAGCGAGCTACCATCGATACCTCGAGTCT
+
@A@@<?>BDC@@<=;@AA00//99ACDCCCBB?AAAC?GCFG@CBCKHGG>BACDE@D@CCAA@A?BBCCA?>DC@CBBBB1B@?B??>18>>>=?@@=A@000:;995=BBBBBBB?AAA?A?ABAB??AA=???B;888>=??AA????B???;??B;AA<A=AA>>>@@@A;==BDD5B=B:::::9)66336.6-----4..2+2222$277796;69959555888;:6887633*..9497;9?@?@@ABBBCC@==>A<;333;---+-7737;@;
@ATNG8:01293:07170
GATGGTAGCGCATATCAGCGCAGCCCAGAAGATCAGGAATCTAGAAGAATTCAGATTTTTAACACGAGAGTAAACGTAAAAAGAAGGTTTTACAAGACTCACGTTAACAATATTGCAGCAGTACGCACACAATCGTAGCGCAGTAAGGATGGCTAGTGTAACTAGCAAGAATACCACGAAAGCAAGAAAAAGAAGTACGCTATTAACTATTAACGTACCTGTCTCTTCCGAAACGAATGAGTACGTGTGCGACGTGTCTCCTAATCGATAACCTCGAGTCT
+
>@<=4=///;9B@BACCCCCBB@@@<@BCACDGGCB?A=BCBBBB?BB:;7;C@;;;;;);?ABCCDFCB?>>8>ABGEGH5BA>B;BBB7CBB?BGCCDGJ@@?@ACC@FBB?BBBAABCBBBCBB:::B?BBBBCCCCBBBBC@C=A@@=@CCCCDCC?CCCBBB?AA;999;>?DDD=A>>8=@@@@2AC?B898BBB=>:><@?@@8;8;BBBB@ADE@@@C?D?CCC?DBB>@@CECDDB?@???BBBCBBCBAA=@B???@@BB<A<===AAA@@
@ATNG8:01299:07163
GATGGTAGCTATACGTATATCTATGTACTCATTCGTTTCGGAAGAGACAGGTACGTTAATAGTTAATAGCGTACTTCTTTTTCTTGCTTTCGTGGTATTCTTGCTAGTTACACTAGCCATCCTTACTGCGCTTCGATTGTGTGCGTACTGCTGCAATATTGTTAACGTGAGTCTTGTAAAACCTTCTTTTTACGTTTACTCTCGTGTTAAAAATCTGAATTCTTCTAGAGTTCCTGATCTTCTAGGACAGAGTGTGCAGATACTACCAATCGATAACCTCGAGTCT
+
@?>>7@@@@B?;?CBB=@=??FBBB@9599=?296C?8@@:=7;@;=<AA<?>BBB;B:=BBB?B??@@@@9999033:;;$3363333(34::46/-(--(--886617=<ABB@@6???>B>BB>BD>==8<=;;188;;<668::9>A<<:;7<BB=??3805<<:97788588ACD1>39066665'257=A7>9@?>=<<;;17787)5788C6A588.55=677>:>5<<>85568///4886-----35675886666;/7/7587776</55555799
@ATNG8:01300:07181
GATGGTAGAGAGAGCTCTCTCATCGTACTCATTCGTTTCGGAAGAGACAGGTACGTTAATAGTTAATAGCGTACTTCTTTTTCTTGCTTTCGTGGTATTCTTGCTAGTTACACTAGCCATCCTTACTGCGCTTCGATTGTGTGCGTACTGCTGCAATATTGTTAACGTGAGTCTTGTAAAACCTTCTTTTTACGTTTACTCTCGTGTTAAAAATCTGAATTCTTCTAGAGTTCCTGATCTTCTGGGCAGACTCTCACACGCCTACCATCGATAACCTCGAGTCT
+
@B99:;>CEDDDCCC;;9CCC@CCD@@@@@9;4;DCFGCC@C@CCBBBCD@CCCBB?A>AAAB@C?@@BCBBBBB@AAAAA2AA?BBBD>BBBB?AAA?AC>B>?@BB>AAAABA??=?BB@C=BDB@>?>@<@AAD7::::==>???CBA;;;;6:;;>AA=A<@@A=>>??B=AAADE6B7;5;=>>>.==>=>178?>>??;<;=BBBA/A>==>9=8=A;>???<;;>D=B?@?>><@>>>5=:;:=====FB@@?<76669=///;661;=BBAAA;;;
@ATNG8:01300:07189
GATGGTAGCGCACACATAGATACAGTACTCATTCGTTTCGGAAGAGACAGGTACGTTAATAGTTAATAGCGTACTTCTTTTTCTTGCTTTCGTGGTATTCTTGCTAGTTACACTAGCCATCCTTACTGCGCTTCGATTGTGTGCGTACTGCTGCAATATTGTTAACGTGAGTCTTGTAAACCTTCTTTTTACGTTTACTCTCGTGTTAAAAATCTGAATTCTTCTAGAGTTCCTGATCTTCTGGATAGCGACGCGATATACTACCATCGATAACCTCGAGTCT
+
A:@>5:;;@CCCCCBBCCCCCCDCCCBBBCBC@BBBG>CC?B?A@BCCFC@CCBBB@H?CD@@=B@BCCDBBBBB=;:;:;*;@<@<CD@B>BC@BCC?CH@BBBJCC?DCGDCCCC@CDC?C?CCCCCCCCACDDB?CCCCCCCCCBBBDDAAA=BBC?CC?B=BADDCCBB@=?9::.;=A=;;;;;*;B@BC=AADCCCECBB5;;;;*;==@B@C@CD@DCCCCCC@C@AA@CCC?B@@?ACCCBBDECC@A@CCCCBBB?B9::A@?=@>A@@CB???
@ATNG8:01301:07157
GATGGTAGGCTTGTGAGAGTCTGCCCAGAAGATCAGGAACTCTAGAAGAATTCAGATTTTTAACACGAGAGTAAACGTAAAAAGAAGGTTTTACAAGACTCACGTTAACAATATTGCAGCAGTACGCACACAATCGAAGCGCAGTAAGGATGGCTAGTGTAACTAGCAAGAATACCACGAAAGCAAGAAAAAGAAGTACGCTATTAACTATTAACGTACCTGTCTCTTCCGAAACGAATGAGTACGATGAGATCTCGTGTGCTACCATCGATAACCTCGAGTCT
+
CCCC>BAC@CE:CCCBCDCBBA@??;@BC@BBECCCAC@CBCDBCC@BB@B@DB@:::;;*;;ABBBBCDDCCC=CCAACCC1>?<?<@@A9ABC<@>BBBBB@@<@@BB>@@@<@@@AA???AAAAA==;<<>A>@<>>?@AA>>:>=B@B?BBBBBBCA>AAAABB?AA>BBB8<=777)9>><ACEDF3??=?AAACBBBB<><;CBB<A<@@8::<?A=?<=;8><>AD:A??=?@@ABBBBBBCCBBAAACAAA@<<=?=:A:>=@>>4959ABAB>@@
@ATNG8:01304:07142
GATGGTAGGAGACACGTCGCACACGTACTCATTCGTTTGGAAGAGACAGGTACGTTAATAGTTAATAGCGTACTTCTTTTTCTTGCTTTCGTGGTATTCTTGCTAGTTACACTAGCCATCCTTACTGCGCTTCGATTGTGTGCGTACTGCTGCAATATTGTTAACGTGAGTCTTGTAAAACCTTCTTTTTACGTTTACTCTCGTGTTAAAAATCTGAATTCTTCTAGAGTTCCTGATCTTCTGGGTCTACGCTCGTCGCGCTACCATCGATACCTCGAGTCT
+
<<CC>A<B?CBCCCCBCCCDFGDCCBDCCDCC?CICJ>B@CBB@BDDBB@BCAA@>A>@@@A=A8@A:88C::?@BBCCC3B@>ABEC>BCAA?AAA>AC=@?BBBC?CCCCC=>><??B?B>A?=8888B;@@@@<>>>888>>>?@?;866=6;<=:>A;@;>>?==<===7:6778,88@1;::::+:>>=>9>?>====;881/==;,;///7284<@8>::7;::4749=<<<=6;;?>7====>>?>=;;;===:::A<=<;;;///7=<96999-
@ATNG8:01304:07149
GATGGTAGCACGAGTCACTCAATCCAGAAGATCAGGAACTCTAGAAGAATTCAGATTTTTAACACGAGAGTAAACGTAAAAAGAAGGTTTTACAAGACTCACGTTAACAATATTGCAGCAGTACGCACACAATCGAAGCGCAGTAAGGATAGCTAGTGTAACTAGCAAGAATACCACGAAAGCAAGAAAAAGAGTACGCTATTAACTATTAACGTACCTGTCTCTTCCGAAACGAATGAGTACGATGAGATCTCGTGTGCTACCATCGATAACCTCGAGTCT
+
A@AD@BCBBBB@;ACCCCCDC@CC?BBB?CBBECB?B@CCDCCBB?BD@D@BBBBCDDF2B?CCBCCCBBBBC;A@99999)9@=B@GFF5>@B?ABBBAAABB?B?BC@BBB?>>??A?==<AAAA?AAA=;==A<>>>>C?AA:A<@@@>>=A===?>:?CCA@@:>>;>=>9>?::;3:=9666666)///889BAAAA=B=;;;?<@<@@@??<@@??>>><@;@AA:AAA>ABBBBBBBBABACCBA=??@C9<9AAB;A588A96188<>B??===
@ATNG8:01304:07180
GATGGTAGCGCACACATAGATACAGTACTCATTCGTTTCGGAAGAGACAGGTACGTTATAGTTAATAGCGTACTTCTTTTTCTTTGCTTTCGTGGTATTCTTGCTAGTTACACTAGCCATCCTTACTGCGCTTCGATTGTGTGCGTACTACTGCAATATTGTTAACGTGAGTCTTGTAAAACCTTCTTTTTACGTTTACTCTCGTGTTAAAAATCTGAATTCTTCTAGAGTTCCTGATCTTCTGGGATTTGTGCACAGTGCCTACCATCGATAACCTCGAGTCT
+
;<>>:>>>=BBBBBBCBCCGGABBDCB@<@9;0:99=4>>:<9<@:;6@E;@B@9:76@?=C>A?BBBBCBBBF>BBGDG09;:,9?=?3??CC?ABB?BC:<;CGDH@CCCCCCDC@CBC?C@CCCCBBBB?BBCC?BAA;;<CCCA@ACDEEF@BBB@DEACACCEBCBBCC:;;CCC:B@B@AAAAA0@BCBC>BBCBBBB;<;5;;;;*;@C;;7;<@@=BCBCC@A6;6;@?BAA69;A?89:;0<DBCCBBBCCGACCC?AA@@@AA@C@CBBBB;;;
@ATNG8:01309:07173
GATGGTAGCACGACACGACGATGTGTACTCATTCGTTTCGGAAGAGACAGGTACGTTAATAGTTAATAGCGTACTTCTTTTTCTTGCTTTCGTGGTATTCTTGCTAGTTACACTAGCCATCCTTACTGCGCTTCGATTGTGTGCGTACTGCTGCAATATTGTTAACGTGAGTCTTGTAAAACCTTCTTTTTACGTTTACTCTCGTGTTAAAAATCTGAATTCTTCTAGAGTTCCTGATCTTCTGGGTGTATCAGCGAGTATCTACCATGATAACCTCGAGTCT
+
BBDC@CCDCCCC=BCBCCA;66AACBBCCCBB?BBCC?CD@C@CCCCCCD@BCBCC@B@BBBC@C@BBCCCBBCB?@@@@@.@@<A???:?CCD?BBG@CB799;BBC@BBBBBBAA>ABB@C?BBAC@@>>:>ECC<@@@@???AAAAAA===@:>?>;AA=A=AA@>>>@??<???BB5A<A:88888(8=99916/////;6599?=;=.6785=3>6??;AAA@???<@=AAAABB7;;>G;A>=>@@@>>>???@A???@<@?@???<@=AA@@@;;;
@ATNG8:01266:07190
GATGGTAGCGCACACATAGATACAGTACTCATTCGTTTCGGAAGAGACAGGTACGTTAATAGTTAATAGCGTACTTCTTTTTCTTGCTTTCGTGGTATTCTTGCTAGTTACACTAGCCATCCTTACTGCGCTTCGATTGTGTGCTACTGCTGCAATATTGTTAACGTGAGTCTTGTAAACCTTCTTTTTACGTTTACTCTCGTGTTAAAAATCTGAATTCTTCTAGAGTTCCTGATCTTCTGGAGATATCATCAGCGAGCTACCATCGATAACCTCGAGTCT
+
;;;>:>=;;;;:;<<666<<<<666<<>;;;<8666>4<<4646<==@EE:C@BBB6;2944<8=8=DCBAAA;;5::;:;':9894:4/5=<@?CCF@CGACBBABA?ACCC<;0@:>00-07>:<=><<<8<<<<<<999EE966A<;>@>?:>==<=>?C=969@=<=@@99555)5.5.55555$59;;;066=;;?966=:>@@@+?666>6;6;<7<<<445509;@ACBBC=B::6:BBA@ABB@AABBBAAACCC>A;;;??>;@=@@A@::9?
@ATNG8:01268:07219
GATGGTAGTAGTACTACTAGTCATACCACGAAGATCAGGAACTCTAGAAGAATTCAGATTTTTTAACACGAGAGTAAACGTAAAAAGAAGGTTTTACAAGACTCACGTTAACAATATTGCAGCAGTACGCACACAATCGAAGCGCAGTAAGGATGGCTAGTGTAACTAGCAAGAATACCACGAAAGCAAGAAAAAGAAGTACGCTATTAACTATTAACGTACCTGTCTCTTCCGAAACGAATGAGTACGTGTGACGTACGTGAGCTACCATCGATAACCTCGAGTCT
+
C@@@?BBBA@?:=555;;=>;;;=<<8955:499555;4>469=BBBB@BC?A=<;;;99994#45888::;;558A9?:;:BBB0;C?A9CDD;BBB>B<BBCBA<;6;@BC?AAD?BBBBCCGDDBBBBBBCD@BBAA>BCAAAGBB?A?A:97:ABBBBCC?BBBBBB>BB?BAB:::BBE>AAA?BBCBB2@?=CAAC?>>>B=B7;:?>5;6;;@BB@AA@@?CC?B?BBB=AAB@BBBBCCBBABBBCBCCCBBBBB???CA=A00...8*.)0>=66:76
@ATNG8:01273:07201
GATGGTATGCGACATACATACGCGCCAGAAGATCAGGAACTCTAGAAGAATTCAGATTTTTAACACGAGAGTAACGTAAAAAGGAGGTTTTACAAGACTCACGTTAACAATATTGCAGCAGTACGCACACAATCGAAGCGCAGTAAGGATGGCTAGTGTAACTAGCAAGAATACCACGAAAGCAAGAAAAAGAAGTACGCTATTAACTATTAACGTACCTGTCTCTTCCGAAACGAATGAGTACGATGAGATCTCGTGTGCTACCATCGATAACCTCGAGTCT
+
@@BE@BBBBBEDDDBBBCDCCCCIDAGGC@CBBBAA<@9=B==DDF@??=??AAA;;;;;*;=CCDCGGCCCC=BB:::::*:>?B?CBB8CAA?AAAAEGDEC@B?BB@A@@@DCBBBBBBDCDCBBCCC@BCCDBCCBBBBBB>B@C;;:;BBBCBBC@CGDD@@>AD@FCC@DBBAA:A@A=@AAAA3BC>AACCBBBBB@B@BBBC@B?BACCB?BBB@@BB?B<@@@<@CC=A@ACBBBCCCCDBBCAAAAA99:AB@>9>00/9990:5;?@AA;66
@ATNG8:01275:07231
GATGGTAGCGCATATCAGCGCAGCCCAGAAGATCAGGAACTCTAGAAGAATTCAGATTTTTAACACGAGAGTAAACGTAAAAAGAAGGTTTTACAAGACTCACGTTAACAATATTGCAGCAGTACGCACACAATCGAAGCGCAGTAAGGATGGCTAGTGTAACTAGCAAGAATACCACGAAAGCAAGAAAAAGAAGTACGCTATTAACTATTAACGTACCTGTCTCTTCCGAAACGAATTAGTACGAGAGTCAGAGCAGAGCTACCATCGATAACCTCGAGTCT
+
CCBB@D966=>DCBBBCCBCCB;;;0:@@=@@CCAB>B@ECCCBBE?BB@C?@AB;;;;;*;>CCCDCBDCCCB;B@;;:::*;?>C5:99&9@@=<CBBCDDDE?B?BC@CCC?BBBCCCCBDCCBBBCBB?BCCC@CCCCCCCC?B?BCC@CCCCDBBB?ABBCCC?CC@CBA=??>==5@@@?ABBBB3BF@CAAABBCBB?B?CCBB>A>ABCBCADABBBBB?C?BCC>CCE@C?BBBCDCBBBBBBBBBABCAAAAABB>B788CCC?@=@CCBBB>>
@ATNG8:01284:07221
GATGGTAGCTATACGTATATCTATGTACTCATTCGTTTCGGAAGAGACAGGTACGTTAATAGTTAATAGCGTACTTCTTTTTCTTGCTTTCGTGGTATTCTTGCTAGTTACACTAGCCATCCTTACTGCGCTTCGATTGTGTGCGTACTGCTGCAATATTGTTAACGTGAGTCTTGTAAAACCTTCTTTTTACGTTTACTCTCGTGTTAAAATCTGAATTCTTCTAGAGTTCCTGATCTTCTGGGTCTCTCTCTCACGCACTACCATCGATAACCTCGAGTCT
+
BB@?>@@@@BCCCBBBCCCBBCFFDCA@@D:97;BBB<BB<@;@@AABCC@CBCCB@B@CAAB>B=AAAACBB?B<:9:9:$336;333(3:8:7:<=8==55:8?;;4=BB=?@9918>??B?BBAEBAAA;??AE<?<;;?@@>>>?????==:>>A<@A=B=?>>;;;@==997656'64;4<@AAA/@?=;;06/////:<9<0887(2555:5=6;;27;>:7775:37;;;79.66AA3==<8977====>>88899:6:///@@@7=7<@AA>>>A
@ATNG8:01285:07223
GATGGTAGTATAGAGCTCTACATAGTACTCATTCGTTTCGGAAGAGACAGGTACGTTAATAGTTAATAGCGTACTTCTTTTTCTTGCTTTCGTGGTATTCTTGCTAGTTACACTAGCCATCCTTACTGCGCTTCGATTGTGTGCGTACTGCTGCAATATTGTTAACGTGAGTCTTGTAAAACCTTCTTTTTACGTTTACTCTCGTGTTAAAAATCTGAATTCTTCTAGAGTTCCTGATCTTCTGGCGCTCTGTCACGTCTGCTACCATCGATAACCTCGAGTCT
+
BCCC@CCCCBBBDDDCBBBCCEECCBBBCCBB@BCCC=CC?B?BCCCCCC?AACCB?B>AAAB?B?ABBAABCCC?BBCCC3CC@BBBB>BBBB?B>>8?@8???BAB?CBBBBB>>9>>>=A;AA>>>@@A=DAAA;A?A>>>?>?>AAA?>>>9>??<@?=?=@@>@AAA?>:?@@BC5A:=999998):=678-9==:;;?=?>;@@@@/@???B=A<AA<AAAB???:?:@AAAAA6::@=:::@@@@@D@@@>><>@@@B<@889>794828A?>@=;>
@ATNG8:01287:07228
GATGGTAGCACGAGTCACTCATATCCAGAAGATCAGGAACTCTAGAAGAATTCAGATTTTTAACACGAGAGTAAACGTAAAAAGAAGGTTTTACAAGACTCACGTTAACAATATTGCAGCAGTACGCACACAATCGAAGCGCAGTAAGGATGGCTAGTGTTACTAGCAAGAATACCACGAAAGCAAGAAAAAGAAGTACGCTATTAACTATTAACGTACCTGTCTCTTCCGAAACGAATGAGTACGAGAGTCAGAGCAGAGCTACCATCGATAACCTCGAGTCT
+
AAA@?A=>:;;<<<?B==?>DCDCB>BBB=@BAB;;294>=@@A=D:CC?@=@BA;;;;;*;:BABBA@CCCDD=:9;5555$5949.559&9>99>ABA5955505:==:=BA@BBAABCDDCCCCCCBBB?BBAA?A@@?BBAA?B?BCC@CCCCCBB?BBBB@??>@@;@?;5;=88827<<998999(:@?CBBBAA=@B=B6;;BB:=:==BAB?BB@A?BC@C?BCC>BDD?:99FDCCBBBBBBBDCBBAAAAABCCD?=788==>:>=@A@@=>=A
@ATNG8:01289:07225
GATGGTAGAGTACAGTGTAGTAGACCAGAAGATCAGGAACTCTAGAAGAATTCAGATTTTTAACACGAGAGTAAACGTAAAAAGAAGGTTTTACAAGACTCACGTTAACAATATTGCAGCAGTACGCACACAATCGAAGCGCAGTAAGGATGGCTAGTGTAACTAGCAAGAATACCACGAAAGCAAGAAAAAGAAGTACGCTATTAACTATTAACGTACCTGTCTCTTCCGAAACGAATGAGTACACACTCTCATATGACACTACCATCGATAACCTCGAGTCT
+
BBCC9;;=AAA=?CCCAABCCEDCC@BCC@BBB@@@6;6:>>@>??9@A9>9=A??=???1??BB@AA@@@999+9:;;;;;';<6;2555&555.5>9?<A==B7@=AA>A@@>BBBDCCCDICCCC@@@C?@@CC@@@A@@@A@?B?B;;7;BC@@?AA598BA@B@AA?AA?8>9778*8>=:9::::(:@=BCDDCCAA><?;?A>>:==@@C@@>@B;;:AA?@<:::/9??<??@AABABBCAAABAAAB?CABAA@@?;@977=;;6<7<<A=?@:;
@ATNG8:01290:07210
GATGGTAGTATATCGCGTCGCTATCCAGAAGATCAGGAACTCTAGAAGAATTCAGATTTTTAACACGAGAGTAAACGTAAAAAGAAGGTTTTACAAGACTCACGTTAACAATATTGCAGCAGTACGCACACAACGAAGCGCAGTAAGGATGGCTAGTGTAACTAGCAAGAATACCACGAAAGCAAGAAAAAGAAGTACGCTATTAACTATTAACGTACCTGTCTCTTCCGAAACGAATGAGTACGAGAGAGCACACGTGTCTACCATCGATAACCTCGAGTCT
+
ABBB?BABBBB=CCCBBBBBBBACC@BBB@EDCC;;;:ADFCBBCC@CD@B@@A@BBAAA0@<@@@AABB:99=2:9;;;:;$:9999999+955.5:5:@@?992:2::29:99BCCCDDCCCCCCBCC@@>@BB@C;;;CCBB@B@BBB>AABCAABA?BBBBBB>AA=??@577@<=58>??==AAA/CC?CABBBC99:=A?BBBB@E>AABBB=BBBBAAC?C?BBB=BMG@;;;@@AAA@@@DDBBBBDCCABBCABB?B999BBB@B@BBBAAAAA
@ATNG8:01292:07226
GATGGTAGTGCGTGAGAGAGAGACCAGAAGATCAGGAACTCTAGAAGAATTCAGATTTTTAACACGAGAGTAAACGTAAAAAGAAGGTTTTACAAGACTCACATTAACAATATTGCAGCAGTACGCACACAATCGAAGCGCAGTAAGGATGGCTAGTGTAACTAGCAAGAATACCACGAAAGCAAGAAAAAGAAGTACGCTATTAACTATTAACGTACCTGTCTCTTCCGAAACGAATGAGTACTACTCTCAGAGACACACTACCATCGAATACCTCGAGTCT
+
<>CD@BB@@@955;;;;??C;;<;255<.59@?@@?B9?@CBBCG@CB>B?AACBBBBB3B?CCCBBBBBADD=A>::999*9C>I;ABA9ADDBFBCCDDA@@@C@CCACDD@BECECBBBCCCCDBBBB@CCED?BAABBBBC?C@BBB?BCCCCCBB?ABBBAC?CC?ABB<???>>7?@><99999(9A?BBABCCBBB?>;>ADD=C=D>BBC@FDAAABC@B?BCC=BBC?AAACCCBB>?>>?@?@=:999:9@AAB>@99//)/65(/577<777
@ATNG8:01293:07201
GATGGTAGACACGTGTGCTCTCTCTACTCATTCGTTTCGGAAGAGACAGGTACGTTAATAGTTAATAGCGTACTTCTTTTTCTTGCTTTCGTGGTATTCTTGCTAGTTACACTAGCCATCCTTACTGCGCTTCGATTGTGTGCGTACTGCTGCAATATTGTTAACGTGAGTCTTGTAAAACCTTCTTTTTACGTTTACTCTCGTGTTAAAAATCTGAATTCTTCTAGAGTTCCTGATCTTCTGGAGTTATCATCAGCGAGCTACCATCGATAACCTCGAGTCT
+
CCCB?BBBBBBCDDBAAA??CCCCCBBCCCB@CCCC>CD@D?BBBBCCC@CBBBC?C?A@AC@D?AACCADCDD?CCCCC3CB?CBBB>BGAA>ABB=CB=?>ABDC?BBBBBBAB>BBB<A>>>>A?<<<=A@@@;@@A@@@AAAAA?A@@??<:;:=@@;><AAAAAAAAA<?;;;;2;:><<=<<<+;=;;<3;;=:;;A??><ACCD/A@AAA<B;AA<AAAA>>>:?;?B@@::6:<;6<==9>AAAA@@@AA?@=>=?:?9:9@==:>9<=B>>===
@ATNG8:01296:07197
GATGGTAGCACGACACGACGATGTGTACTCATTCGTTTCGGAAGAGACAGGTACGTTAATAGTTAATAGCGTACTTCTTTTTCTTGCTTTCGTGGTATTCTTGCTAGTTACACTAGCCATCCTTACTGCGCCTTCGATTGTGTGCGTACTGCTCAATATTGTTAACGTGAGTCTTGTAAAACCTTCTTTTTACGTTTACTCTCGTGTTAAAAATCTTGAATTCTTCTAGAGTTCCTGATCTTCTGGTCTACTGACACTGTACTCTACCATGATAACCTCGAGTCT
+
::@@8<<<?::::=<<<<6666<=<;;;>?>B:CCCC=CC>A>BCDCCBA<@;;;=2405<<<:>455<<<<==B:=====+:947333(3443-49<6<?255::::8CBAACCBB>A@C?C?BA<9958089=777077:7575555:<=7774977/58/5.397//.3./(.5989.938322222$22353-359/-----749;;9)522,2:/5/5805577688/5/552..9(./.(/338:/..36663222;;667355599949687883335
@ATNG8:01297:07202
GATGGTAGCACGAGTCACTCATATCCAGAAGATCAGGAACTCTAGAAGAATTCAGATTTTTAACACGAGAGTAAACGTAAAAAGAAGGTTTTACAAGACTCACGTTAACAATATTGCAGCAGTACGCACACAATCGAAGCGCAGTAAGGATGGCTAGTGTAACTAGCAAGAATACCACGAAAGCAAGAAAAAGAAGTACGCTATTAACTATTAACGTACCTGTCTCTTCCGAAACGAATGAGTACTGCGTCTCACTCTCGCCTACCATCGATAACCTCGAGTCT
+
AA@@<;>B=BCBCBAA;:;CBBBBD?D@@=@AAB;;7;<@BBBBBB=@@=A?BBBBBBDC5C@CBBA@@BA:::/9>A@>@>(9965=<=>0BCC>BBBBCCC::7;?BB?BBD?A@CCCCBCAAACBBBCC@BBBB?AAACCBBA@E@C@@=@CBBBDDD?AAABCD?CB?BBB:::CCC>???<=?=??.?A?BBCBBB???;?7;;@@<>;>ACCC?@ACBBBB?B?BCC>CAC=???AABBBBBBCCBBBDBBDCBA>ACA=A0000//(78>>AC>998
@ATNG8:01298:07218
GATGGTAGGCGTGTGAGAGTCTGCCCAGAAGATCAGGAACTCTAGAAGAATTCAGATTTTTAACACGAGAGTAAACGTAAAAAGAAGGTTTTACAAGACTCACGTTAACAATATTGCAGCAGTACGCACACAATCGAAGCGCAGTAAGGATGGCTAGTGTAACTAGCAAGAATACCACGAAAGCAAGAAAAAGAAGTACGCTATTAACTATTAACGTACCTGTCTCTTCCGAAACGAATGAGTACGATGAGATCTCGTGTGCTACCATCGATAACCTCGAGTCT
+
BBCB@CBB?B@@@CCCCCCBAB@@@6?CCACCCCBB>B?AABBCCE=;;:;@CBB@@@@@0@@ABBBBABC???6=@99999):>9>=@;:1@AB8=BBBA@ACC?D>@@>?B?:?=?A@;;;@>@>C?>>@:@@CC5<<@@>@?A=D=C>A=@CCCAAAA>AA@ABB?BB?BBB?AA>==8>>>9?AAAA3@A>ABAADDDAA:?7?@>D9>9>A>887:?>?AAA<A=ACC;?BB?AA@AA@ABBBBBBBAA<ABBA<==AAA=A699C9948:>?A???@@
@ATNG8:01302:07219
GATGGTAGTCTCAGATAGCTATAGTACTCATTCGTTTCGGAAGAGACAGGTACGTTAATAGTTAATAGCGTACTTCTTTTTCTTGCTTTCGTGGTATTCTTGCTAGTTACACTAGCCATCCTTACTGCGCTTCGATTGTGTGCGTACTGCTGCAATATTGTTAACGTGAGTCTTGTAAAACCTTCTTTTTACGTTTACTCTCGTGTTAAAAATCTGAATTCTTCTAGAGTTCCTGATCTTCTGGAGATACACATGATACTCTACCATCGATAACCTCGAGTCT
+
CBBB@CDBBBCBBBDCCCBBBDCBB@@@C::;;DEE>BB@C?CBCBBBB@CDDAA>AACCCC?C@BBCEDBBBB?BA@@@0@@=@BCC>CCBD?BDGAJC;;;BBBC@BBCDBCBC?BBA@D?BBCCBBAB@CCCC?CBBBDBBAC@?@CCBCC?CBB@BC@B@CCCCDCCCC@BAAAA9A>D;:::::*:BCFH>AACBBBCBBB@CDDD2DBBCB@C@CC?BBCDECC@B@CA@A@A<AABADDDDCCCCCBBBCCCCBCCC>B899A>;7=>@@@AAABB
@ATNG8:01305:07195
GATGGTAGAGAGACTGTAGCGCACCCAGAAGATCAGGAATCTAGAAGAATTCAGATTTTTAACACGAGAGTAAACGTAAAAAGAAGGTTTTACAAGACTCACGTTAACAATATTGCAGCAGTACGCACACAATCGAAGCGCAGTAAGGATGGCTAGTGTAACTAGCAAGAATACCACGAAAGCAAGAAAAAGAAGTACGCTATTAACTATTAACGTACCTGTCTCTTCCGAAACGAATGAGTACGTGTGCGACGTGTCTCCTACCATCGATAACCTCGAGTCT
+
@?:@9>>BCCCCGCCCDECCCGGCC>CCC@CBBCCC@C@BBCCDC@CB@C@DDBBBCDC2B?CCBCCCBB@??:?BBBCDC3BB?B7???5?AA<:79BBB?>@?B?BC@><;388==?@@@?A@>@:;;?<?C@@<@A>>>??>;>=@@B?BBBBBBBC?CAAACC?BB?BBB7:::99+8=;7;@@=@,0/)/878=??@@<A=B>>><?=???>>:=AAA>>>=A:=>D:A::5999@@@@A??999?A@AA=??@@<@@@=A8//<//+/9<<==@AAA
@ATNG8:01305:07203
GATGGTAGTATATCGCGTCGCTATCCAGAATATCAGGAACTCTAGAAGAATTCAGATTTTTAACACGAGAGTAAACGTAAAAAGAAGGTTTTACAAGACTCACGTTAACAATATTGCAGCAGTACGCACACAATCGAAGCGCAGTAAGGATGGCTAGTGTAACTAGCAAGAATCACGAAAGCAAGAAAAAGAAGTACGCTATTAACTATTAACGTACCTGTCTCTTCCGAAACGAATGAGTACACACTCTCATATGACACTACCATCGATAACCTCGAGTCT
+
CCDC?ABCCDCBBACCCEDEBCBAA?@BA>AAAA::6;>BACCEBB@C@?@@DCBABBAA2A?BBCCDCBC@?>5;<9:;;;*;B?CAGCC:BBDACCCCCCCCC@C@CC@CBB@BBBBCCCECDBBBCDCC?CCCC=A@BBAAAB?D@CBB?BCDCCBBC?CCABBA?CC=DBBB??>:?A@<99898.9C@CBBBCCCCB3567?>>:>:>@DCC?CCBBBCC?B?DAC=CAC?BBBBBCBBBBABCCCCB??C??>CCBB?BAAADAA=A>ACCCB>>?
@ATNG8:01309:07234
GATGGTAGTATCTGTCTACGAGAGCCAGAAGATCAGGAACTCTAGAAGAATTCAGATTTTTTAACACGAGAGTAAACGTAAAAAGAAAGGTTTTACAAGACTCACGTTAACAATATTGCAGCAGTACGCACACAATCGAAGCGCAGTAAGGATGGCTAGTGTAACTAGCAAGAATACCACGAAAAGCAAGAAAAAAGAAGTACGCTATTAACTATTAACGTACCTGTCTCTTCCGAAACGAATGAGTACACACTCTCATATGACACTACCATCGATAACCTCGAGTCT
+
<@<D@CCCD?@;;9ACECCCCCDCC?CBB?BCC@@B<?<@BCDAB@<??4919?@9:::9:$84A;=CBBBBBA?9???A@A@,4;;,93=>=3>@@7@<<ACCCCC@C@BC@D@A>@CBCCCCCCCBECCCBB?BC??>ACBAAC@?<@=@AB?CCCBBC:;:;CC@>@<00+0;:5:<7777(8=?=BCDDFF)9774>8>A?>00,/).766(/*/=BCC@CCABBBB?A??@?9?AA>BBBBBDDCCBCBBCBBBBDC???BB@@=@9::BCB?B@DECAA?@?
@ATNG8:01311:07217
GATGGTAGCGCGACGAGCGTAGACCAGAAGATCAGGAACTCTAGAAGAATTCAGATTTTTAACACGAGAGTAAACGTAAAAAGAAGGTTTTACAAGACTCACGTTAACAATATTGCAGCAGTACGCACACAATCGAGGCGCAGTAAGGATGGCTAGTGTAACTAGCAAGAATACCACGAAAGCAAGAAAAAGAAGTACGCTATTAACTATTAACGTACCTGTCTCTTCCGAAACGAATGAGTACGATGAGATCTCGTGTGCTACCATCGATAACCTCGAGTCT
+
CCDE?B<BBBC@?@BBBCCCCCBB?BCA=@BBB@B=@?<;;AAAE?CA?C@CAB88888)9:<BA???BB><?8<>;;;;;.9E>D5@@@7?BB>BCCCCCB;;7;?;;8;BB>BBBBBBCCIGAAADCCC@BCB;:;:CCDCCC?C@C@A>@CFFDBBB@AAABAB?BB?BBA=??:99,7<<800000(/=:000?@DB>?;A;AA@@;@>@ABBB?ACB??@C?B?BBF>ABC9:9BABABCCCBCBB????=>>=>?A>>;>=:99//)/)/99:==88
@ATNG8:01313:07236
GATGGTAGTATATCGCGTCGCTATCCAGAAGATCAGGAACTCTAGAAGAATTCAGATTTTAACACGAGAGTAAACGTAAAAAGAAGGTTTACAAGACTCACGTTAACAATATTGCAGCAGTACGCACACAATCGAAGCGCAGTAAGGATGGCTAGTGTAACTAGCAAGAATACCACGAAAGCAAGAAAAAGAAGTACGCTATTAACTATTAACGTACCTGTCTCTTCCGAAACGAATGAGTACACATCGTCGTGTCGTGCTACCATCGATAACCTCGAGTCT
+
@>8:6:@>00////5555===>>>@<===;@?==@>;?=@@@BB==?A<:B?BAC@?>>.::>BBAAAA@?::29355555$5:5:.55)5<<7666<<9944.47<<8=@<9=<@<BCCD;=;CCDCB@<>0006:::??BBC@D@BBB?AAABBBBC@CB??=;577/373188:==1337433333$3;18333:55560612225383225::5::::;;?7?9??B<;;A>BAAAAAAACBB999A???@A@CA@@BA>B888BBB?B<>>@=<977
@ATNG8:01264:07283
GATGGTAGTGTGTCTCTGAGAGTAGTACTCATTCGTTTCGGAAGAGACAGGTACGTTAATAGTTAATAGCGTACTTCTTTTTCTTGCTTTCGTGGTATTCTTGCTAGTTACACTAGCCATCCTTACTGCGCTTCGATTGTGTGCGTACTGCTGCAATATTGTTAACGTGAGTCTTGTAAAACCTTCTTTTTACGTTTACTCTCGTGTTAAAAATCTGAATTCTTCTAGAGTTCCTGATCTTCTGGTAGAGCGTGCATATATCTACCATCGATAACCTCGAGTCT
+
A@@@7@>BCC=BBA<<AAAAA@BBBCCCFDCC@CBBB>BC?B@BCCCBCB@BCCCIEHACBBB>B>CAAC@C>>B=BCDEG5BB@BCCD=A9:6166=9>B=BBBBCD@CCBDBABB@BBBAC@FCCCCBBC@CDBD@CCCCCCCBBBBBCCBCB?CBB?BD;::;DBBBBCDC?C;;;;.;>B@;;;;;*;DBBB>CAAABCBABC5;;;;*;B@BB@BADC@BCCCDDD>A>@BABBB?BBB9;<CCCCAA;;;CDD@AA;<;@B@@@B;;6:?DBBBBB;:
@ATNG8:01264:07285
GATGGTAGTCTCAGATAGTCTATAGTACTCATTCGTTTCGGAAGAGACAGGTACGTTAATAGTTAATAGCGTACTTCTTTTTTCTTTGCTTTCGTGGTATTCTTGCTAGTTACACTAGCCATCCTTACTGCGCTTCGATTGTGTGCGTACTGCTGCAATATTGTTAACGTGAGTCTTGTTAAAACCTTCTTTTTACGTTTACTCTCGTGTTAAAATCTGAATTCTTCTAGAGTTCCTGATCTTCTGGCTCTAGACAGATACTACCATCGATAACCTCGAGTCT
+
<<<B@CB==>::;;995<:666666<==AAA@2;9;9)5549499<<;;;:@@<;=<@8==5925.94455<<;;8499999$98@/56C>2:///)//-(-:)///9/5.59955554.444.4.55995555.44;<066;;;5556;;;<554<3944.493939<9566;9>85616==+=:>7<;>=<$5555;)559/7/////)///&/69//)/27739::;5558<7<<555505:;6;=665<::9;5554;9937////885:6:;55544;
@ATNG8:01265:07287
GATGGTAGCGGAGCGAGTGTGTATACCAGAAGATCAGGAACTCTAGAAGAATTCAGATTTTTAACACGAGAGTAAACGAAAAAGAAGGTTTTACAAGACTCACGTTAACAATATTGCAGCAGTACGCACACAATCGAATCGCAGTAAGGATGGCTAGTGTAACTAGCAAGAATACCACGAAAGCAAGAAAAAGAAGTACGCTATTAACTATTAACGTACCTGTCTCTTCCGAAACGAATGAGTACGATGAGAGAGCTCTCTCTACCATCGATAACTCGAGTCT
+
88::5:<5558=B::7///779<@BB@D<;9;;999:3:8;998:;944;:?38899C?@?+=9666=>B@<555)994444$4;395:<=/=<<@@@@?98737-3-33-3331333;=>>;;:>==00006878=433334433-439:<7<>>===<<7;::::>8<=6<;;,33333(333,33333$3847888:966726(....(.(.2:;=8=544443-3-33;1;34048779888=;;<474B===7757779945/-----(--873522.
@ATNG8:01267:07245
GATGGTAGAGTATCATGTGTATCTCCAGAAGATCAGGAACTCTAGAAGAATTCAGATTTTAACACGAGAGTAAACGTAAAAAGAAGGTTTTACAGACTCACGTTAACAATATTGCAGCAGTACGCACACAATCGAAGCGCAGTAAGGATGGCTAGTGTAACTAGCAAGAATACCACGAAAGCAAGAAAAAGAAGTACGCTATTAACTATTAACGTACCTGTCTCTTCCGAAACGAATGAGTACGTGTGACGTACGTGAGCTACCATCGATAACCTCGAGTCT
+
;5BD9=BBB@?:;;@:9:@B@@ABB>A;:49>@==C@B?BBBBBCC?AB8;59>=4444&5.55=>BBBC;:90;9:9999(997>9C>>2A996995;<=;;9?:DD?@AA>AA@:;954;<;;;>>@A?B;;;@CBBBB;99<>:=00)/777>==<:>>696@:BB>AA<6>??>=:<?A<>;>=?.?A>A997877>?8=;<<>>;@8>9:;;=B=@@@BA<?9=AD>AA<9@ABBBBDBBBABBBBBDBBBCBBAA@B?@999???2949AACAAAA
@ATNG8:01269:07257
GATGGTAGTGTGTCTCTGAGAGTAGTACTCATTCGTTTCGGAAGGGACAGGTACGTTAATAGTTAATAGCGTACTTCTTTTTCTTGCTTTCGTGGTATTCTTGCTAGTTACACTAGCCATCCTTACTGCGCTTCGATTGTGTGCGTACTGCTGCAATATTGTTAACGTGAGTCTTGTAAAACCTTCTTTTTACGTTTACTCTCGTGTTTAAAAAATCTGAATTCTTCTAGAGTTCCTGATCTTCTGGGATGTGTGCGCAGTGCCTACCATCGATAACCTCGAGTCT
+
BBCB?AB@@A@@A@@DBAACDCLCCBBBBBBB?BBDE>BB?B@CC?CDCB@BBBCG@D?BCBB@B?BBAAABB;;4;@A@A0@B?BMMM@DAAA?ABA?BC@;;;BAB=@@AA@ABB?BEE?B?ABCBBBAA?CCCC?@@ADBCAAABBAB@@@A;;;=:;;6;=@>>>@@@@A<?>===/=8=5;;>>>/>>=>>6==B=<===687(87878$825874617:3888>>77376;==A>>::::<6;///7==@ABB>>>:6:;=96///9::6>;>B@@@==>
@ATNG8:01271:07242
GATGGTAGTATAGAGCTCTACATAGTACTCATTCGTTTCGGAAGAGACAGGTACGTTAATAGTTAATAGCGTACTTCTTTTTCTTGCTTTCGTGGTATTCTTGCTAGTTACACTAGCCATCCTTACTGCGCTTCGATTGTGTGCGTACTGCTGCAATATTGTTAACGTGAGTCTTGTAAAACCTTCTTTTTACGTTTACTCTCGTGTTAAAAATCTGAATTCTTCTAGAGTTCCTGTTCTTCTGGGCAGACTCTCACACGCCTACCATCGATAACCTCGAGTCT
+
A@AB@BCBCDCCCCCC@AAC@CCCCCCABB:;5;A@A<BB?B>A;;;CAB=@??@A?B@ABBC?B?BDBAAAB=B8BBBBA133288::2>B??=A9:49@378>@>@<>AB?>?>><>>@=A=AA>;;8<@=B;::<@@@BAA888A@???==<8=<=9>>5;5;888;9==@7:8@AA2=9A9ACCCD.>>=<<5<=>>A>?>=?4::::*::::<8<8>A<AA==>=96=5;//*//389==6=;:;???A?:9:///57761;;9:://+/7:999@A@>
@ATNG8:01271:07248
GATGGTAGAGATCATGTGTATCTCCAGAAGATCAGGAACTCTAGAAGAATTTCAGATTTTTAACACGAGAGTAAACGTAAAAAAGAAGGTTTTACAAGTCTCACGTTAACAATATTGCAGCAGTATGCACACAATCGAAGCGCAGTAAGGATGGCTAGTGTAACTAGCAAGAATACCACGAAAGCAAGAAAAAGAAGTACGCTATTAACTATTAACGTACCTGTCTCTTCCGAAACGAATGTACGTGTGACGTACGTGAGCTACCATCGATAACCTCGAGTCT
+
B>>B;>;@;665=<<@AABBBCCC:B@B;>:888:)/)-8--///)//)5>244444444$57;@>?B;<5599)5@595999#5:5;=<<<0;>>:=CBCDCCAA?B@AA@CBB?BCBBCCCC@@@CCDDCB=CCCC>AACCCCCC?C@DAA=ADDDCCCC?BBBBBD?BB@CCC=??>==5?==<=>=??.?C?DBBBCCCCC?B?ABBC?C=ABCCCBCB@@@AA=A?@@@<@BB?BBCBA???AAAAABACBBBBBB????>>>AB9979?CABACAAA
@ATNG8:01274:07247
GATGGTAGCTCTGCTCTGACTCTCGTACTCATTCGTTTCGGAAGAGACAGGTACGTTAATAGTTAATAGCGTACTTCTTTTTCTTGCTTTCGTGGTATTCTTGCTAGTTACACTAGCCATCCTTACTGCGCTTCGATTGTGTGCGTACTGCTGCAATATTGTTAACGTGAGTCTTGTAAAACCTTCTTTTTACGTTTACTCTCGTGTTAAAAATCTGAATTCTTCTAGAGTTCCTGATCTTCTGGGCAGACTCTCACACGCCTACCATCGATAACCTCGAGTCT
+
@@BC@BCBCCACCBDDDCCCBBBCCCCCCB;:8;BBC>FG@B?BBEGCCDADFECC@C@DBDB@DACCDBCCDCD?CCEDD59<89BBD>A@AC?A@C@CC@;;;FFE@CBDFDGCC>@@C@C@CBBB@@?@>@CCC;::CBCDCCDBBBBBBAA?BDD@DC@D?BABBCCCCC>B@@@@7A>B=;;;;;*;CCCC?CCCCCBB@@A5;;;;*;@?AA?C?CB?BBAB;;;@C@CCCBBA@CCFE>EBBBBBBCCBBBCCC@FCB?BBACCAA>A@BBBC???B
@ATNG8:01275:07272
GATGGTAGTGTCATATGAGAGTGTGTACTCATTCGTTTCGGAAGAGACAGGTACGTTAATAGTTAATAGCGTACTTCTTTTTCTTGCTTTCGTGGTATTCTTGCTAGTTACACTAGCCATCCTTACTGCGCTTCGATTGTGTGCGTACTGCTGCAATATTGTTAACGTGAGTCTTGTAAAACCTTCTTTTTACGTTTACTCTCGTGTTAAAAATCTGAATTCTTCTAGAGTTCCTGATCTTCTGGCTCTCGTAGACAGATACTACCATCGATAACCTCGAGTCT
+
5<<<@D?ABB>;;;;;;;;;>@?BBEECDC@A>@@@D?BB?B?AACCBCC@CC>><9@1556606:<<===BBBA699>::):>9<:;;,:=@A=BDD@CB?B<;;BC@AABBCCAA=ABB?C@BBCDFCCB=BA;;5;BBAAACA;;;CC;;;C@CCC@DM@D;;;@@?>>:92:9:::*::@;@@@@@0@@@?@:>>@>@@@969=@=@>0@@>65.5;99299<;::;7:8999955.4::55555599997:7////999:7:666:::5;5:;;455;;
@ATNG8:01278:07272
GATGGTAGAGAGACTGTAGCGCACCCAGAAGATCAGGAACTCTAGAAGAATTCAGATTTTTAACACGAGAGTAAACGTAAAAAGAAGGTTTTACAAGACTCACGTTAACAATATTGCAGCAGTACGCACACAATCGAAGCGCAGTAAGGATGGCTAGTGTAACTAGCAAGAATACCACGAAAGCAAGAAAAAGAAGTACGCTATTAACTATTAACGTACCTGTCTCTTCCGAAACGAATTAGTACTATGTAGAGCTCTATACTACCATCGATAACCTCGAGTCT
+
?;?B:==BB>==<;;;=><;95995)5<>6;<<<00*/277::::<7?<>A>=<873737$76;<=B==BB:?>6;744:::(45068<@@2@>>9;965:;;55.57993444.49@?AAACCCAAABB;;6:@?B?BCBBBCCB?C?@AB>BCCCCCCC?BBBBBC?BB?:9:=@@999+9>><ACKHF2BB?A@@?@A?>;>F>==>>;>:==BBA?BB@@?BA?B?BBA;???<?<??@>????A@BABBAABA998A>>?575799;;*/*/66;699:
@ATNG8:01280:07284
GATAGACTCGAGGTTATCGATTGTGTACTCATTCGTTTCGGAAGAGACAGGTACGTTAATAGTTAATAGCGTACTTCTTTTTCTTGCTTTCGTGGTATTCTTGCTAGTTACACTAGCCATCCTTACTGCGCTTCGATTGTGTGCGTACTGCTGCAATATTGTTAACGTGAGTCTTGTAAAACCTTCTTTTTACGTTTACTCTCGTGTTAGAAATCTGAATTCTTCTAGAGTTCCTGATCTTCTGGGATGTGTGCGCAGTGCCTACCATCGATAACCTCGAGTCT
+
CA?@@A;9499A2;59ADBCC@CBDCCBCCBB?A;;;7:B?CACCCCBBB?BBBBC@C?BBAB@B@BBBBBB<<:7A====+?@>BBBD=BBCC@BAA>AD@999CBC?BBBBBBBA6;:B<@=@@A@A>>><@@==:=AA????@AA@>==???;;;;=@@:>:>==AA??9817;;;;.<;@:>=BBB/BB:;;2::;///<8:==A;;:3:>>@A=@>AA7;;A?>>?:=:=AABAA5//=@6;///767;?>??>??;?>>8=;;:>:;5;8==>>>CB=
@ATNG8:01281:07277
GATGGTAGTATAGAGCTCTACATAGTACTCATTCGTTTCGGAAGAGACAGGTACGTTAATATTAATAGCGTACTTCTTTTTCTTGCTTTCGTGGTATTCTTGCTAGTTACACTAGCCATCCTTACTGCGCTTCGATTGTGTGCGTACTGCTGCAATATTGTTAACGTGAGTCTTGTAAAACCTTCTTTTTACGTTTACTCTCGTGTTAAAAATCTGAATTCTTCTAGAGTTCCTGATCTTCTGATACACTCATGTGCACCTACCATCGATAACCTCGAGTCT
+
CDCB@BBBBBCDCCCCDDDDDEEDCCBBBC@@=@CCB>BD@C?ABCCCCC@BBBBB>B>BBB>B>ABBBBBBBB>ABBBB3BC?BBBC>CCCC?CCD@DD;;:BGGI@CBCCBBBC@CCC?B?BDBBBBBB?BCCC>AADBBBABBBCCBBAAA?BBB?AB?B?BBBBB?BBB?BB?BA5B:>9;;;;:*:=:;:0;;::>=A==;08889(7===B=A<AA<BB>>==><@<@AABAA<A@@@@@??>@AAAA>??@A;?>@;<666A<;8=9<????A;;
@ATNG8:01288:07279
GATGGTAGGCGTGTGAGAGTCTGCCCAGAAGATCAGGAACTCTAGAAGAATTCAGATTTTTAACACGAGAGTAAACGTAAAAAGAAGGTTTTACAAGACTCACGTTAACAATATTGCAGCAGTACGCACACAATCGAAGCGCAGTTAGGATGGCTAGTGTAACTAGCAAGAATACCACGAAAGCAAGAAAAAGAAGTACGCTATTAACTATTAACGTACCTGTCTCTTCCGAAACGAATGAGTACGATGAGATCTCGTGTGCTACCATCGATAACCTCGAGTCT
+
BBBA?BBB?BAA@CCDCBCAAA:;;/5BC?CDCBA@:A=ABBCDCC@BD@C?@@>99999*:=BCDCBABCBCB>BB@??@@2@D?D8???5?<?;>BABBABBB?B?AA=B>85:=A@@?AAAA===>==A9556D7;:@@ACA<AA<>=A?BB@AABBB@BBBC?><>B?ABB@BBBBC:?<>;99999(9:39?A>A?@;;6;<>>>?<A<?;:;@<@<=====<@<@@C:<@@;>;;@000@@@@BBBABB:;:?;;;@AA<A=AAD@@;>;:=>>?:;:
@ATNG8:01289:07265
GATGGTAGCATCATGCATATCTCACCAGAAGATCAGGAACTCTAGAAGAATTCAGATTTTTAACACGAGAGTAAACGTAAAAAGAAGGTTTTACAAGTCTCACGTTAACAATATTGCAGCAGTACGCACACAATCGAAGCGCAGTAAGGATGGCTAGTGTAACTAGCAAGAATACCACGAAAGCAAGAAAAAGAAGTACGCTATTAACTATTAACGTACCTGTCTCTTCCGAAACGAATGAGTACGATGAGAGAGCTCTCTCTACCATCGATAACCTCGAGTCT
+
AA@@<@BBABBACBBBCCCCCCBBB>BCCACCCC@@@A@CDCCCBB?AB?B>A>937337$76A=@@ADBBAA>6==;;;;:';@:=?B@@2CECACBCCCCC;;6;>ACADLE@DBBBDCCCCCBBBAABC@CCCC@BAABBCCD@C@C@A>@BBBBCBC@CBBCBC?BCABBB<?>999*::9:?EEGD2BA?BABABBB?;5;:==AB7;7;?CBB?BC@@@A@=??BBC=CFF@BBABBCC@@@CCCCCBBBBAAA>@?BA>>:::?==8=<A>??>==<
@ATNG8:01291:07273
GATGGTAGGCGTGTGAGAGTCTGCCCAGAAGATCAGGAACTCTAGAAGAATTCAGATTTTTAACACGAGAGTAAACGTAAAAAGTAGGTTTTACAAGACTCACGTTAACAATATTGCAGCAGTACGCACACAATCGAAGCGCAGTAAGGATGGCTAGTGTAACTAGCAAGAATACCACGAAAGCAAGAAAAAGAAGTACGCTATTAACTATTAACGTACCTGTCTCTTCCGAAACGAATGAGTACAGAGAGTACGATATGTCTACCATCGATAACCTCGAGTCT
+
@?>>9=:@<;;4444455>>CBBCG@CBB?BABCCF@C?BBBBABB?@@?@@CBBAAABB2B?BDC@@@CCAA@9>@:9999):7772737&733,38:=>ACCD@B?BB?BBB?B??>>>>>??@@@>>>B;>>@@<;;;=??88188=<B?BBBBBBCB>@?BBCC?BB?BBB?BBBBC=AAA<@@@@@.@A>ABBBB===?9>:=AAC;>;==>>><>AAAAAA=A=;;:/:993:@@A::9A???AAAABCBBBB???>8918==886>8=8=A?;;;=<
@ATNG8:01291:07276
GATGGTAGCACACGAGATCTCATCGTACTCATTCGTTTCGGAAGAGACAGGTACGTTAATAGTTAATAGCGTACTTCTTTTTCTTGCTTTCGTGGTATTCTTGCTAGTTACACTAGCCATCCTTACTGCGCTTCGATTGTGTGCGTACTGCTGCAATATTGTTAACGTGAGTCTTGTAAAACCTTCTTTTTACGTTTACTCTCGTGTTAAAAATCTGAATTCTTCTAGAGTTCCTGATCTTCTGGCTGCGCTGATATGCGCTACCATCGATAACCTCGAGTCT
+
BABB@CBBBCCCCBBBBCDDDBBCBDBBBBBC@DBBB=CC@C@CCCCDCC?ABB@@=@=BBBB>B@CCCBCCCCC@BBBAA3C@<@??>8?CAA?BBA>AC999ABCD?BAAACBBB?BBB?C?BBCBAA><9<A<<499<<=>>@>>>AA?>;;5:==;@C=B=?>?@BF@>?:;;;<=-=9>9;;;;;):=677.776///9:8=08776)2;;=>5>9@@9=>>@;;;=C=@@===>5:;=8=;;;A>>>???@??BAABA=>>>>@>><>;=>=AD@@=
@ATNG8:01293:07273
GATGGTAGAGTACAGTGTAGTAGACCAGAAGATCAGGAACTCTAGAAGAATTCAGATTTTTAACACGAGAGTAAACGTAAAAAGAAGGTTTTACAAGACTCACGTTAACAATATTGCAGCAGTACGCACACAATCGAAGCGCAGTAAGGATGGCTAGTGTAACTAGCAAGAATACCACGAAAGCAAGAAAAAAGAAGTACGCTATTAACTATTAACGTACCTGTCTCTTCCGAAACGAATGAGTACTGTATCTATGTGTGCGCTACCATCGATAACCTCGAGTCT
+
==AB?BEDBCC?@AAABBBBCCCBBABCEACCCE@@=@?A@CCDAA?AA?B?BBCBBBBB3B?BBBCB@@879>5==;:994$9<7=?DCC9CCC@CDGCCCD@@=@?BB?BBB?CCCCCCCCCBBCC@@@B?BCCC@BBDBAAAB>B@BCC@CCCAAACC?BACCCC@CB?:9:5:9@@A8=>=999999:%9><;A;BB?BB><@;;;=D;D=@ABAA>@@@BABB?B?AAA=ABC@BBBECBBBBBBBB:9:BBCCBBBBBBB>>>>>@>?;?=>;;99776
@ATNG8:01294:07262
GATGGTAGCAGACGTGACAGACGCCAGAAGATCAGGAACTCTAGAAGAATTCAGATTTTTAACACGAGAGTAAACGTAAAAAGAAGGTTTTACAAGACTCACGTTAACATTATTGCAGCAGTACGCACACAATCGAAGCGCAGTAAGTATGGCTAGTGTAACTAGCAAGAGTACCACGAAAAGCAAGAAAAAGAAGTACGCTATTAACTATTAACGTACCTGTCTCTTCCGAAACGAATGAGTACGATGAGAGAGCTCTCTCTACCATCGATAACCTCGAGTCT
+
DCCC?D@@ABBCCBCBBHBBCCAA=ACC@JDDCCC@C@BBBBBDD@CC?C?BBDBBBBB3C?CAAACCCBBBB=A8::@A@0BA>B@CFD;DCCABAABCCCCC@B?BCC?BB@CCBACDEDCCCDCCCBB@BAAA?BAAABBBA=BB@@@?BCCCACCC?CCCABB?BBBBB@3::::99+9==;@AAAA2AB@CCABCAAAA<A5;;A?;>;>?BBB@CBAAA??;??AAA=ADC@CBBBBBBBCBBCBBBBBBBA>>D@@@@=@788A::5:<@AA?>>>>
@ATNG8:01294:07268
GATGGTAGAGAGAGCTCTCTCATCGTACTCATTCGTTTCGGAAGAGACAGGTACGTTAATAGTTAATAGCGTACTTCTTTTTCTTGCTTTCGTGGTATTCTTGCTAGTTACACTAGCCATCCTTACTGCGCTTCGATTGTGTGCGTACTGCTGCAATATTGTTAACGTGAGTCTTGTAAAACCTTCTTTTTACGTTTACTCTCGTGTTAAAAATCTGAATTCTTCTAGAGTTCCTGATCTTCTGGCAACTCTCACACGCCTACCATCGATAACCTCGAGTCT
+
BAAB@CBCDDDGCBC::6>CC@CIDBBBCBBA;ABBB<BD@B@BCCCCBB?B@@AB7<7;AA@?C?BBCCCCCCC@????@.?A>AACC;CDCB?AAA?AC899:9AB=AABACA@@>AAB?B=B@@@@@@@=BA@A:>>>===@??????>===:<==;==5;6;==C==>>A=:;:<<-;3:3:=>>>.=====8>???CBB===:>>=>/>;;;A=A=BB;@@@@=>==C=???@@@<>>>:>>;;;;;;AA@?>>:>=B=?;;;@>=:><=>=B>>>?
@ATNG8:01299:07245
GATGGTAGCGCACACATAGATACAGTACTCATTCGTTTCGGAAGAGACATGTACGTTAATAGTTAATAGCGTACTTCTTTTTCTTGCTTTCGTGGTATTCTTGCTAGTTACACTAGCCATCCTTACTGCGCTTCGATTGTGTGCGTACTGCTGCAATATTGTTAACTTGAGTCTTGTAAAACCTTCTTTTTACGTTTACTCTCGTGTTAAAAATCTGAATTCTTCTAGAGTTCCTGATCTTCTGGTAGAGCGTGCATATATCTACCATCGATAACCTCGAGTCT
+
C@CDACDCBBBBBDEDCBCCBCCCCCBBBCBC@CCCC<AA@D@CCCCCCBBBCCDD@D?CBBB@C@CCCCCCBCC?BABBB0@@=@CCC?CDCC@BBC@CC?@ACDCB?BBBBCCCC>@AC@CACC@A@BBC@CCDD@ACBBB@@@BBBCCBBCHACGCACC@C@CC@CCDHAA?ACBBC:BAB@@@GGE5CABCC>A@@;;;@@@@<@@@?+;;;<?:?9;<8:@;@@<C@B=??BCDC=??C@BBCBBACBBBBBBCCCCCA@=@999:993:<@@@???@@
@ATNG8:01299:07253
GATGGTAGAGAGAGCTCTCTCATCGTACTCATTCGTTTCGGAAGAGATAGGTACGTTAATTAGTTAATAGCGTACTTCTTTTTCTTAGCTTTCGTGGTATTCTTGCTAGTTACACTAGCCATCCTTACTGCGCTCGATTGTGTGCGTACTGCTGCAATATTGTTAACGTGAGTCTTGTAAAACCTTCTTTTTACGTTTACTCTCGTGTTAAAAATCTTAGAATTCTTCTAGAGTTCCTGATCTTCTGGAGATACACATGATACTCTACCATCGTCCGTTAGAAGATCT
+
44443:::<99/////////;//6<<555:99499:<4<=9=1555544439:9875:)0)/791748:8894338688888$33,33888.89;;8<==8;;8:99:33/4:?:=<7717==8:<@@?B=<//.7550-..9335558885;;;A5:8?<@><@;;99<=7522053999.905-.-888(22222'-....99888+2222$...(..92828>,2255966/5/576667022;697777:5557.//99:8<7616>><::5999=<=6767::
@ATNG8:01299:07270
GATGGTAGACACGTGTGCTCTCTCGTACTCATTCGTTTCGGAAGAGACAGGTACGTTAATAGTTAATAGCGTACTTCTTTTTTTTGCTTTCGTGGTATTCTTGCTAGTTACACTAGCCATCCTTACTGCGCTTCGATTGTGTGCGTACTGCTGCAATATTGTTAACGTGAGTCTTGTAAAACCTTCTTTTTACGTTTACTCTCGTGTTAAAAAATCTGAATTCTTCTAGTTTCCTGATCTTCTGGGTCTCTCTCTCACGCACTACCATCGATAACCTCGAGTCT
+
<<<B?BCC@BADCBB@AABCHCDDCCCBBB??;?:;;0;B?CADEGCCBC@CCBBB@C@AA@@>@?AABBBA@<A<87777789"3333(39996;690//(//666617:AA@A?><?CB;?<?BA@@A??6?A88,6AAAA@?>>>>@AA@>>;>99588*/+/::=>>>=?:>;;;;-;9>6>=;<:*:=9;;0:A::8<<:><188886#25689,3.3:5:A=BBB<B@CCBBA=8<899,:??@ABBC>>>?BBAA?8978@A>?8838:>=>@>>==
@ATNG8:01302:07289
GATGGTAGTGTGTCTCTGAGAGTAGTACTCATTCGTTTCGGAAGAGACAGGTACGTTAATAGTTAATAGCGTACTTCTTTTTTCTTGCTTTCGTGGTATTCTTGCTAGTTACACTAGCCATCCTTACTGCGCTTCGATTGTGTGCGTACTGCTGCAATATTGTTAACGTGAGTCTTGTAAAACCTTCTTTTTTACGTTTTACTCTCGTGTTTAAAAAAATCTGAATTCTTTCTAGAGTTCCTGATCTTCTGGAGATATCATCAGCGAGCTACCATCGATAACCTCGAGTCT
+
8:;>:>===E???@;;;@ABBBD;;;AACB@@<@;;;6:?=A=;99??AA?:69AA>@=AA?@=B>BAAA@995@799;;;;%;=;99;;/5455.96/49=,//>>>@=@???<;>=:>:969299A@AA::6:?=@6;;CCCCBBBC@AA>><@;000,0<8<6>A@@@BB@@455999&5.59>CCCCB'9999:9-9A@A@@B@995,555555"599<<.5.555)59;:://+/27:8:/626:;7<@CCCBCDCCCBCCCBAB;0,0000><<+;6;BB@AB??
@ATNG8:01305:07256
GATGGTAGATACGTGTGCTCTCTCGTACTCATTCGTTTCGGAAGAGACAGGTACGTTAATAGTTAATAGCGTACTTCTTTTTCTTGCTTTCGTGGTATTCTTGCTAGTTACACTAGCCATCCTTACTGCGCTTCGATTGTGTGCGTACTGCTGCAATATTGTTAACGTGAGTCTTGTAAAACCTTCTTTTTACGTCTACTCTCGTGTTAAAAATCTGAATTCTTCTAGAGTTCCTGATCTTCTGGATGTGTGCGCAGTGCCTACCATCGATAACCTCGAGTCT
+
CCCC@CAAABCEEDB@BBCCIGCCCCCCCEAA?ABBC>EF@B@BCBBBCD@DCBBB?B?BBCC@D?BAAAADCDC?AACCC2BB?B@AA<ABAC?AAC@CC<@@?BBD?BACCBBAB>BB?<@:AA@@@@@@4;<AA:>>>;;;?@@@AAAA@@@<??@<AA<A;AAAA@@@@@<???DD5C=B<;;:::+;@=676<///66<>==:=?>>*9999=6=5>@<@>>>>>A<@;@AA>>><ACC<AAA<=::8@A@@?>?<ABB<?:::@::5;>???AA@@@
@ATNG8:01307:07250
GATGGTAGGCGTGTGAGAGTCTGCCCAGAAGATCAGGAACTCTAGAAGAATTCAGATTTTAACACGAGAGTAAACGTAAAAAGAAAGGTTTTACAAGACTCACGTTAACAATATTGCAGCAGTACGCACACAATCGAAGCGCAGTAAGGATGGCTAGTGTAACTAGCAAGAATACCACGAAAGCAAGAAAAGAAGTACGACTATTAACTATTAACGTACCTGTCTCTTCCGAAACGAATGAGTTACGAGAGTCAGAGCAGAGCTACCATCGATAACTCGAGTCT
+
<:::7;>>8<::5554;==995555/6??;CDECBB@C@AAAB@AA@BC?C4;9=9999*48;@@69/9>::6.///----$---(-0566&-/848899999==594:;4<=;8<A9<<<;;::78756::47222/5>:<=@AA<A9<:?9?BAAA>>>@CBBABB@BB?A@A287877(77947;77+33.3<:9856<9;3;4:>>=;?;?@>>>=AABB;;;:>:===5<??:??><?077==<==888766////65---27.//:88(33899:99=
@ATNG8:01307:07277
GATGGTAGAGAGACTGTAGCGCACCCAGAAGATCAGGAACTCTAGAAGAATTCAGATTTTTAACACGAGAGTAAACGTAAAAAGAAGGTTTTACAAGACTCACGTTAACAATATTGCAGCAGTACGCACACAATCGAAGCGCAGTAAGGATGGCTAGTGTAACTAGCAAGAATACCACGAAAGCAAGAAAAAGAAGTACGCTATTAACTATTAACGTACCTGTCTCTTCCGAAACGAATGAGTACTGCGTCTCACTCTCGCCTACCATCGATAACCTCGAGTCT
+
B@?@;;==@@BCCB@@@DDECEDDD>CCC@BBAA@@=A?BBBBBCC?CCADACBBBECCC3C?CCBBBCAC???:??@@CCC2@A<@=@@@7ACC?BCHCCCCBB?B?@A=@BB?BCCBDDCECCDCCA@@@?CCCB@CBBBCCCC?D@C@@>@CCCCDCC?CCCCCB?AA=???:??999,9<<;=<=??1?C?CBBBBBBA>:=;@??>;?;>AA@A?ABBBBCC@C?ABC>BBB>AABBBBB>??CBBBBBBBBDDED?BCC@C000>00*:=AABCB:::
@ATNG8:01307:07286
GATGGTAGTCTCAGATAGTCTATAGTACTCATTCGTTTCGGAAGAGACAGGTACGTTAATAGTTAATAGCGTACTTCTTTTTCTTGCTTTCGTGGTATTCTTGCTAGTTACACTAGCCATCCTTACTGCGCTTCGATTGTGTGCGTACTGCTGCAATATTGTTAACGTGAGTCTTGTAAAACCTTCTTTTTACGTTTACTCTCGTGTTAAAAATCTGAATTCTTCTAGAGTTCCTGATCTTCTGGTATGACTAGTGTACTACTACCATCGATAACCTCGAGTCT
+
B@@@:C<ABCCDCCCABBCCCBBCCCBBBCCC@BBCD>CC?B@BGCCCBB?@BA@@<@;@B@@>A@CDCCBCBBA>;;:::)9@;@ACC=DBCB?BAA=AD?BB@@@B?AADDCBCD?@AC=@=ABBBBCBD@CBBB>AACCDCDDCBBBBBBBB?BBB>BD=A=@@BBBBDDG@CCBBB9B?B?CGGFD2CCBCC;AAHCABCDCC=@@@A,@;;;B?C@BC?CEEKCBB?A=;;;B@@=@AB?CBBBDABABCBDECCBBCCB?B;<;B;;6;=@BBBBBBB
@ATNG8:01312:07288
GATGGTAGGAGACACGTCGCACACGTACTCATTCGTTTCGGAAGAGACAGGTACGTTAATAGTTAATAGCGTACTTCTTTTTCTTGCTTTTCGTGGTATTCTTGCTAGTTACACTAGCCATCCTTACTGCGCTTCGATTGTGTGCGTACTGCTGCAATATTGTTAACGTGAGTCTTGTAAAACCTTCTTTTTACGTTTACTCTCGTGTTAAAAATCTGAATTCTTCTAGAGTTCCTGATCTTCTGGATATGAGTGACTCGTGCTACCATCGATAACCTCGAGTCT
+
BBCD@DDD?BBBBC?D@0/0<<<<<?CCBBBB=A;;;79D=C?BBBCCGC?BBCCC@C@BBBB?B@AABABB<=B8@A@??.8<8?7787&3<:=:AAB?BB@BBBAA@;??ABBBCB?CBB@D@CB>===>>;@==><?@@???>>>>?@@=>==:=>=:8819<@@A=>>>@?9>9888(88D:@@BBB.>=@@A7;;ABBAAA993:<<=+=>>>@<@=@A<ACAA@@@=A=@@@BAC<AAA=AAAAAA@>?>AAAA<??AAA=>>>?@::8:=A===;///
@ATNG8:01313:07270
GATGGTAGCACACGAGATCTCATCGTACTCATTCGTTTCGGAAGAGACAGGTACGTTAATAGTTAATAGCGTACTTCTTTTTCTTGCTTTCGTGGTATTCTTGCTAGTTACACTAGCCATCCTTACTGCGCTTCGATTGTGTGCGTACTGCTGCAATATTGTTAACGTGAGTCTTGTAAAACCTTCTTTTTACGTTTACTCTCGTGTTAAAAATCTGAATTCTTCTAGAGTTCCTGATCTTCTGGCGCTCTGTCACGTCTGCTACCATCGATAACCTCGAGTCT
+
<<::=@DDMBBBBDBBBCCCCBCDCCCCCCBB?BAAB<AD@HACDDDBBB@CCDCC?C>?ACC;BACBBAAABCC???===.=A>>998(3::<7==<8AC98:?D@A=ABB@AABD@CCC?B?BBBBB>:;=A@@@====B>>>???@@@888=188=:??<?<?AA??;;;B7;;?BB;D<C8=:@@@,99999),,,,,,2537:>>>>*8....)..3327>@A555482677769058;69=>@>>>??BBAA;:::::;9>:66966)/)/9<:>>>C
@ATNG8:01275:07334
GATGGTAGTCTCAGATAGTCTATAGTACTCATTCGTTTCGGAAGAGACAGGTACGTTAATAGTTAATAGCGTACTTCTTTTTCTTGCTTTCGTGGTATTCTTGCTAGTTACACTAGCCATCCTTACTGCGCTTCGATTGTGTGCGTACTGCTGCAATATTGTTAATCGTGAGTCTTGTAAAACCTTCTTTTACGTTTACTCTCGTGTTAAAATCTGAATTCTTCTAGAGTTCCTGATCTTCTGGGTGTATCAGCGAGTATCTACCATCGATAACCTCGAGTCT
+
C:;58=<;?;>>=BABACBCBBB?A@@<??BB?BCCC?@A?A@CCCCCCB7?>@==.94:4993;255==;::<<.44444'9=;@@BA9A<99.9;>;@A7;;@AAA=@@C@A@::49>@;@?BCECCC;;<;CCCACBBBCBB;;;AA000<>:000:<<)/)-7/////<;;595555&5.55@<>>166==@7>>C996<@<@:>==0=;;99.9;>@>BBCECBB@C?BBDBBB<@;;;.9>AABCBCBCCBBCCCC;;8;;;0=00+0+0===>AA@
@ATNG8:01278:07338
GATGGTAGCGCACACATAGATACAGTACTCATTCGTTTCGGAAGAGACAGGTACGTTAATAGTTAATAGCGTACTTCTTTTTCTTGCTTTCGTGGTATTCTTGCTAGTTACACTAGCCATCCTTACTGCGCTTCGATTGTGTGCGTACTGCTGCAATATTGTTAACGTGAGTCTTGTAAAACCTTCTTTTTACGTTTACTCTCGTGTTAAAAATCTGAATTCTTCTAGAGTTCCTGATCTTCTGGCTCTCGTAGACAGATATACCATCGATAACCTCGAGTCT
+
BCBA?B@A@BECCBBBBEGGDCCCCCCCDDBB?BBCC=CD?B?CCCCCHEADDDCC@C@BBBB@B@CDCBA@@CC?BADDD5BB?BBEE?CBBB>BAA<AF9;:BEDC@CCCCBBBE@DCD>A>BCCCCCCC=BC:99:CCBCCCCCCCBCCCCC@BBB?BC?B@BCCCDBCBB?C;:;;.;>B=ABBBB0AD;;;9;CCCCGCCBB>BCBB2BBBCDAC@CB@CCECBBB?BABCCCCB?BBB?BBAAAAA@CCCCCCBBCDD@C:;:B@@<@?ABBBBBAA
@ATNG8:01279:07329
GATGGTAGTAGTACACTAGTCATACCAGAAGATCAGGAACTCTAGAAGAATTCAGATTTTTAACACGAGAGTAAACGTAAAAAGAAGGTTTTACAAGACTCACGTTAACAATATTGCAGCAGTACGCACACAATCGAAGCGCAGTAAGGATGGCTAGTGTAACTAGCAAGAATACCACGAAAGCAAGAAAAAGAAGTACGCTATTAACTATTAACGTACCTGTCTCTTCCGAAACGAATGAGTACACACTCTCATATGACACTACCATCGATAACCTCGAGTCT
+
@B;;79<@BBCBABCAAAACDDCCC@BBDADEBBBB@B@CCFHCBC@BC@C@BBBDDEDD5A?AECCCAAA;9:.9@@A@@?,?@=@;@@@7ABB?CCCDDBCCD@B@BB?B?@>@BCCCDDDBBBDCBBBC@C@AA>BBBBBBBB=B@DCC?BBDCCCCA?AAABBB@BB?999<??CCD>BBA==>>>>.?A?BCAADCBAA8:7;>=>1818=AAA?BB@??AA>A@CCB>CBB>AABBBBBCCBAABBBBCAAB9:9ABBB>A999BAB<?<?@@@A?::
@ATNG8:01290:07321
GATGGTAGTATCTGCACACTCTGTCCAGAAGATCAGGAACTCTAGAAGAATTCAGATTTTTAACACGAGAGTAAACGTAAAAAGAAGGTTTTACAAGACTCACGTTAACAATATTGCAGCAGTACGCACACAATCGAAGCGCAGTAAGGATGGCTAGTGTAACTAGCAAGAATACCACGAAAGCAAGAAAAAGAAGTACGCTATTAACTATTAACGTACCTGTCTCTTCCGAAACGAATGAGTACACATCGTCGTGTCGTGCTACCATCGATAACCTCGAGTCT
+
B>=A?BEDCCBBBCCCCCCCFCBCFBHCC@CCBFCF@CABCCBC@A>@B?B@BBBACDDA2A=BBBBAA@@988+9>@B@@@,@A=@<AED9DDD@CBBDHFCBB@B@CC?CBC@BBBBBCCCCCCCC:;;E@DDDD?BAACDDCC?C@BBB?BCCCCABA@CCBCBB@AA=A@@<@@???8>@@<@ABBB3AA?A9::BBAAA<?=;?CB<?;@?B@@=@@@@?AA<@<@AA<ACD@BABBBCBB???BBBAACEC@@?BBCAA>A999BCD?B?BBBBB?AA
@ATNG8:01291:07326
GATGGTAGTCTCAGATAGTCTATAGTACTCATTCGTTTCGGAAGAGACAGGTACGTTAATAGTTAATAGCGTACTTCTTTTTCTTGCTTTCGTGGTATTCTTGCTAGTTACACTAGCCATCCTTACTGTGCTTCGATTGTGTGCGTACTGCTGCAATATTGTTAACGTGAGTCTTGTAAAACCTTCTTTTTACGTTTACTCTCGTGTTAAAAATCTGAATTCTTCTAGAGTTCCTGATCTTCTGGACGACGCGCACTGACACTACCATCGATAACCTCGAGTCT
+
@CAB?BBBCCCCCBBBCBCCDDDDCCCCCC@A?ACDF?DD@D@CCCCCCC@CDCCC>?>@CDD@D?BBDBEBCCD@@@@>=,==:@ABB<ACBB@CCE?BB;;;BCDF@CBCDCBBCAECC?C?BBCCCCBB@BBBC@CCCABBDCCCCCCCCCB@BBB@BC@C@BBBCDBCBC>B;;;;.;>B=;<;;;*;AA@A<CBCCDCBA@@5;;;;*;??@A?B?BA?BECCCCB@B@CFBABB>@@C@BF:;;;;BBBBCCDECCBDC?A;;;A;;5;>ABBCCCBB
@ATNG8:01298:07291
GATGGTAGTCTCAGATAGTCTATAGTACTCATTCGTTTCGGAAGAGACAGGTACGTTAACAGTTAATAGCGTACTTCTTTTTCTTGCTTTCGTGGTATTCTTGCTAGTTACACTAGCCATCCTTACTGCGCTTCGATTGTGTGCGTACTGCTGCAATATTGTTAACGTGAGTCTTGTAAAACCTTCTTTTTACGTTTACTCTCGTGTTAAAAATCTGAATTCTTCTAGAGTTCCTGATCTTCTGGAGATATCATCAGCGAGCTACCATCGATAACCTCGAGTCT
+
BBCB?BCCBBCCCBCCCCCCEDDCCCCCCCBB@BCCC>DCAC@CCBBBDD@BCBCC?D?CCA@>B@BCECBBBCC?99999'9B?BBCE@CCCIAGBB@BC=@@@CCC@CCCCCCCE?CBB?B?BDCCCCBA>ACCC?BBCCDCBBBCDBC@@AB?DAA>AB@C?BCCCCCCCC?C;;;;.;>C?CCCCC3CCBBB>BCCCCCDDCC@CCBB5B@@BM@C@BC?CCCCCCC?C?ACCBBB?BAFACCCBBCCCCCCGCCBBBBBB?B9::C@?<@@BBBCCBBA
@ATNG8:01306:07316
GATGGTAGTACATGATAGACGACACCAGAAGATCAGGAACTCTAGAAGAATTCAGATTTTTAACACGAGAGTAAACGTAAAAGAAGGTTTTACAAGACTCACGTTAACAATATTGCAGCAGTACGCACACAATCGAAGCGCAGTAAGGATGGCGTAGTGTAACTAGCAAGAATACCACGAAAGCAAGAAAAAGAAGTACGCTATTAATATTAACGTACCTGTCTCTTCCGAAACGAATGAGTACTATGTAGAGCTCTATACTACCATCGATAACTCGAGTCT
+
4::;>@?;<<<=599A:::<94499.555.599:;;6;8;;;<<::549.4055>>@?@@+;7;<:596666==2<;4444&44.4.555&5:<7=;<;;@=@=49454.4993:;;:<=<AAB;:;BBBB?BAA<<>CAB>994.5200/5///<////6:;;;C>=850)/77*-,666),,-(-5555'590888333;;;6;<::<2828:;;==>=0//796:6;;;5;//+/887::<;;;<;::>88333:;9///>0/0<7;55.529982222
@ATNG8:01307:07302
GATGGTAGACACGTGTGCTCTCTCGTACTCATTCGTTTCGGAAGAGACAGGTACGTTAATAGTTAATAGCGTACTTCTTTTTCTTGCTTTCGTGGTATTCTTGCTAGTTACACTAGCCATCCTTACTGCGCTTCGATTGTGTGCGTACTGCTGCAATATTGTTAACGTGAGTCTTGTAAAACCTTCTTTTTACGTTTACTCTCGTGTTAAAAATCTGAATTCTTCTAGAGTTCCTGATCTTCTGGGTGTATCAGCGAGTATCTACCATCGATAACCTCGAGTCT
+
ABBC@CCDCCCCCCB@AACDAABCCCCCCCAA?BGCC>CC?B?BCCBBBB@BBBCC?A?AACC@C@CAAAAAACC@A@AA@1@B@BCCC>CCBA?BBB=AA;???ADD?BBBBBA@B>BDD<A<AAA>>?>>9>???688====?BB:::AA@@@<;;;<@@;?<?=>>>>AAD=>>>DD5B:=788877(8>999.776///:;9><BABA/?<<<@:@<@@<AA@@;;;=A<@@>>>B7;:??9?@@AAAA@@>>>>>C888=66///6669A=@@@A@>>>
@ATNG8:01307:07317
GATGGTAGCTATACGTATATCTATGTACTCATTCGTTTCGGAAGAGACAGGTACGTTAATAGTTAATAGCGTACTTCTTTTTCTTGCTTTCGTGGTATTCTCGCTAGTTACACTAGCCATCCTTACTGCGCTTCGATTGTGTGCGTACTGCTGCAATATTGTTAACGTGAGTCTTGTAAAACCTTCTTTTTACGTTTACTCTCGTGTTAAAAATCTGAATTCTTCTAGAGTTCCTGATCTTCTGGACAGAGTGTGCAGATACTACCATCGATAACCTCGAGTCT
+
?>@A;A554;545<<<<;@;>EB@<<<<<BBCAFCBB=BB<A<@A?>?AA<AABBB>A;?@@@?A?BBAA@BA?B;77333$3@5?9:8,7A@?=B?=98.-----6749:888>>>;?BA?C?AAAAAABBA???A?888;;;;;;@@A=>====::;ADD>B>BB@=<77//)//555&5496;@GAA+=;555)//////::99)////$/////)/3:<6<:;665;8>7;;;<<?;?@A@BCCCBBCBCCC@;;;BB<;;@@;;;BDD@C?AA?:::??
@ATNG8:01310:07312
GATGGTAGCGCATATCAGCGCAGCCCAGAAGATCAGGAACTCTAGAAGAATTCAGATTTTTAACACGAGAGTAAACGTAAAAAGAAGGTTTTACAAGACTCACGTTAACAATATTGCAGCAGTACGCACACAATCGAAGGCTGTAAGGATGGCTAGTGTAACTAGCAAGAATACCACGAAAGCAAGAAAAAGAAGTACGCTATTAACTATTAACGTACCTGTCTCTTCCGAAACGAATGAGTACTATGTAGAGCTCTATACTAATCGATAACCTCGAGTCT
+
CCBB<A665=>C;;;CBCCCCECCC=BBC@CCCFCC@B@BDCCCCC?BB@D@BBCCBBBB2B?BBBBCAAAAAC=BBAABBB2BC@B>AAA8BCB?BCGCCDECC@C@@?<@BB=ABBCBBCCCCBCCCDBB?BHHH@C?BCCCCAC?BCCAECCCCCCC@CBCCBB?BC@BBB@CAAAC>BBB?BBAA@2??<?AAADCCCD?A>BBCC>A<@AB@@=@BCBBBB@C?CCC=CCC?CCBCBBB@A@BBCC@@@BBBBBCBAA=>99<9:5:39=<9::==
@ATNG8:01312:07316
GATGGTAGCGAGCGAGTGTGTATACCAGAAGATCAGGAACTCTAGAAGGATTCAGATTTTTAACACGAGAGTAAACGTAAAAAGAAGGTTTTACAAGACTCACGTTATCAATATTGCAGCAGTACGCACACAATCGAAGCGCAGTAAGGATGGCTAGTGTAACTAGCAAGAATACCACGAAAGCAAGAAAAAGAAGTACGCTATTAACTATTAACGTACCTGTCTCTTCCGAAACGAATGAGTACCTCTCAGACGCTCGTCCTACCATCGATAACCTCGAGTCT
+
@DBB?BDDCDBBAABCDCCCCCCCE>BBB@DDCCCC?C?BBBBBCB?B?BB>BBCBBBBB5BACCCCCBBBDCE>DB99999*9A>B=DCC<DAB?AABACCCCC<@@CC?CBB?BBBBBBCCCCCCCBCCC@CCED?BAAACCCC@CBCBB?BDDDDDCC?BBBCBB@BB?BBB?AAA??8A?@=ACCDC2CC?BA@ADBBCC>A>ABCC?B?BDCCC@CCBBACC?C?CCF=CBB?CBCCCBB?BBBABBCBBBB@BBB>BBB?B777A>>9>>AAA>>>??
@ATNG8:01313:07324
GATGGTAGGCGTGTGAGAGTCTGCCCAGAAGATCAGGAACTCTAGAAGAATTCAGATTTTTAACACGAGAGTAAACGTAAAAAGAAGGTTTTACAAGACTCACGTTAACAATATTGCAGCAGTACGCACACAATCGAAGCGCAGTAAGGATGGCTAGTGTAACTAGCAAGAATACCACGAAAGCAAGAAAAAGAAGTACGCTATTAACTATTAACGTACCTGTCTCTTCCGAAACGAATGAGTACGATGAGATCTCGTGTGCTACCATCGATAACCTCGAGTCT
+
AA@@<@<A>CCBCCCBCBGCCCCCC=CBC?CCCECC@C@BBCBCCE@@@?A?BCBAAAAA0@=@@@BBBBCBAB>B???CCC3??=??ADE:BAB>BABBCCBAA?B>BB@CB@<@>A@@>===???C===>:>A>>9>>A???==9>;A>@=@AABAAAA>AA>?@B>@@=@BB=??77749??=ABAAA2>?<?BCBDAA@@<@9@?=A;@;A==;;7;>>>>==;A;A@A9>7859A@@ABBBBBBBCC>?>C@@@<<<ABB;A699B>>;???AB>>888
@ATNG8:01266:07345
GATTAGTATAGAGCTCTACATAGTACTCATTCGTTTCGGAAGAGACAGGTACGTTAATAGTTAATAGCGTACTTCTTTTTCTTGCTTTCGTGGTATTCTTGCTAGTTACACTAGCCATCCTTACTGCGCTTCGATTGTGTGCGTACTGCTGCAATATTGTTAACGTGAGTCTTGTAAAACCTTCTTTTTACGTTTACTCTCGTGTTAAAAATCTGAATTCTTCTAGAGTTCCTGATCTTCTGGCGCTCTGTCACGTCTGCTACCATCGATAACCTCGAGTCT
+
DDD?BBBBBCDDDBBBCCCBCCFDDCCCAA?@CCC?DD@C?CBCCBBA@DDDBB?C?BBBC?B@BBCBABCDC?BBCCC3CC?CA@A=ACBB@BBB?BD698ACBB?BBCCBBBB===>;@;>?=>AAAA;AA<<:>@A>><AAAA???A<>?=@@@<>>;>:>>?@AAA;;7;>>EF5F<?:;;;;;*9@///)//6///;98;6<9<9)6::::6:6AA3;>@A;=;=A7;;>>>C288D;??=>>?;;;FBBA>==<<==3::::;::5;:>B>==AAA
@ATNG8:01267:07364
GATGGTAGAGTACAGTGTAGTAGACCAGAAGATCAGGAACTCTAGAAGAATTCAGATTTTTAACACGAGAGTAAACGTAAAAAGAAGGTTTTACAAGACTCACGTTAACAATATTGCAGCAGTACGCACATAATCGAAGCGCAGTAAGGATGGCTAGTGTAACTAGCAAGAATACCACGAAAGCAAGAAAAAGAAGTACGCTATTAACTATTAACGTACCTGTCTCTTCCGAAACGAATGAGTACTATCTCAGAGACACACTACCATCGATAACCTCGAGTCT
+
CBBB@BCCBBBBCBBBCBBCFDDBB@BCG@CCCCBB?B@BBCECCC?CC?C@CCBBBBBB2B@BAACCDCD>??<?BCEEDE5BB@CACCD;CCC@CCCCDCCBA=A?@@=@CE@DAAACBCCCFCDD@@@C?CBBB?BBBBBBBC?C@CCB@CCCCCCAB?CCBBBB?AA>ADF=??CBB<A@@<>???>1>C?CBAACCCBB?B<AACD7:79AC::8:BBBBBB@B?BCC>CBB?BBCCCCCCCA@BBBBBBBBB>>???A<A788@@?8>:=@@?@:;;
@ATNG8:01271:07360
GATGGTAGCAGACGTGACAGAGCGCCAGAAGATCAGGAACTCTAGAAGAATTCAGATTTTTAACACGAGAGTAAACGTAAAAAGAAGGTCTTACAAGACTCACGTTAACAATATTGCAGCAGTACGCACACAATCGAAGCGCAGTAAGGATGGCTAGTGTAACTAGCAAGAATACCACGAAAGCAAGAAAAAAGAAGTACGCTATTAACTATTAACGTACCTGTCTCTTCCGAAACGAATGAGTACTATGTAGAGCTCTATACTACCATCGATAACCTCGAGTCT
+
@@CC@CDAABBB@@@ABBBBBCDCEACCCABBB@@@?B>BBEBBBC@AA?AABBBAACGD3B>9:8@AAABBBC:<<;;;;;*9B;@4;;;>BAA=BBAB@@C9999=AA=B:;9;ABBBFGIGCDCCCBBB?BBBB=@@AABBA@=A=A;;7;BBBCDCC?BBCCCD>A@=@?>7>ABCC>=<<8989999%9;<<@@BBBBBC?B<:9??:=5<>B;;8;C@A@BB?A?BAD?DED>AACCDDACBBBBBCABBCCCB???BBB?BB==???1817>==?:::
@ATNG8:01272:07343
GATGGTAGGTGCACATGAGTGTATCCAGAAGATCAGGAACTCTAGAAGAATTCAGATTTTTAACACGAGAGTAAACGTAAAAAGAAGGTTTTACAAGACTCACGTTAACAATATTGCAGCAGTACGCACACAATCGAAGCGCAGTAAGGATGGCTAGTGTAACTAGCAAGAATACCACGAAAGCAAGAAAAAGAAGTACGCTATTAACTATTAAACGTACCTGTCTCTTCCGAAACGAATGAGTACGAGAGTCAGAGCAGAGCTACATCGATAACCTCGAGTCT
+
;49905;=7<<<<<<;;;ABBBB;;8;BB>B;::@@=@<@@FDBBB@CC=@=@AB@@@@@*;5;AABCCCCCFE;EA;;;;;(;>=>5555&555.5;;9:>=9909=@@=CBB>@?CBBCCCCCCCCCCBFACC@@?@BBBCCCA?BABBA>BBBDDCCC@CCCBBB?CC?BBB?BCBBB>>???CCDDD2CC?AAABA@B@@9>;;<??/87(56999=B956BBA=A?ABB<@@@=:::CDBBBCBCBABBBBBBBDBBBBCCAAABBBB@B?BBAB?;;;
@ATNG8:01279:07375
GATGGTAGACATATCGTACTCTCTGTACTCATTCGTTTCGGAAGAGACAGGTGCGTTAATAGTTAATAGCGTACTTCTTTTTCTTGCTTTCGTGGTATTCTTGCTAGTTACACTAGCCATCCTTACTGCGCTTCGATTGTGTGCGTACTGCTGCAATATTGTTTAACGTGAGTCTTGTAAAACCTTCTTTTTACGTTTACTCTCGTGTTAAAAATCTGAATTCTTCTAGAGTTCCTGATCTTCTGGTGAGATATACATGATGATCGATAACCTCGAGTCT
+
CCBB?B@AACCCCBBCBDCEDBBBCCCGFCCB@BDDD?CC?C@@@@BCCB@BBA@@@C@BAAC@C;BABCBBBAA=@A@@A2:B6A<<>:>????BBC?BB7::@BBB@CCCCBBBB<>>C@A8:;A??>=>=A@@?<??@@@@@@@@@@@@;;;8<<<8887*8:=??CCDDCB:>>???3?=A7;;@@@/?A<<<7====@@@>;;8;DDD.;;>>@=?=BD<AA??@AA=B:>>AB>>:>AA<>>>?>=>@@AAA@>>>@@@=>>>;><>=>>=AA@
@ATNG8:01283:07369
GATGGTAGTGTCATATGAGAGTGTGTACTCATTCGTTTCGGAAGAGACAGGTACGTTAATAGTTAATAGCGTACTTCTTTTTCTTGCTTTCGTGGTATTCTTGCTAGTTACACTAGCCATCCTTACTGCGCTTCGATTGTGTGCGTACTGCTGCAATATTGTTAACGTGAGTCTTGTAAAACCTTCTTTTTACGTTTACTCTCGTGTTAAAAATCTGAATTCTTCTAGAGTTCCTGATCTTCTGGACAGAGTGTGCAGATACTACCATCGATAACCTCGAGTCT
+
BCBB?BCCCB@@CDDDDBB@BBBFECCCCCCB?A;;;8;B?D?CCCCCCD@CCCCC@CACBBB@CACCCC:9:BA=@@@@@0@B?BCEI?CCBB@BCB?BC>AACCFD@CCEECCCC?EDD@D?CBBBBCCG@CBA@<@BB@ABDCCCCCDDCCC?B;;9;B?BAFDCCCBCCB>A;;;;.;>A=@@@@@,?AABA=BBLCCCCCCB<AAAA0ABBBCACACDACCCCCCC@C?BBBBBC>:9:@CCCCCBBBCCCCCCCCCCCD@B:;;BAA?B@BBBCCA@@
@ATNG8:01287:07348
GATGGTAGCAGACGTGACAGAGCGCCAGAAGATCAGGAACTCTAGAAGAATTCAGATTTTTAACACGAGAGTAAACGTAAAAAGAAGGTTTTACAAGACTCACGTTAACAATATTGCAGCAGTACGCACACAATCGAAGCGCAGTAAGGATGGCTAGTGTAACTAGCAAGAATACCACGAAAGCAAGAAAAAGAAGTACGCTATTAACTATTAACGTACCTGTCTCTTCCGAAACGAATGAGTACGATGAGAGAGCTCTCTCTACCATCGATAACCTCGAGTCT
+
DDBA>BBBBCDCBBBBBCCCCDDCC@CCC@CDBBBB?C@CCCBBBB?BB>B>BBAAACCC3D?CCC>??AA???8=@;;;;;.;@>@=@@?4?B@?CCDCBBBCC@C@CC?BBB?CCCBCBCBCCCDEDCAA>AECB?BABBBBBB>B?BBB@BBBCCBCC?AACAAA?CC?BBB=@@CCC=B??:?@@@@2AC@BBABCAA>=:><>>@@7;7;BBAA?ABAAABB>A?BBB>BBB@AAABBAAAB???EBBCBBB?@@@??CC<A;;;>@@9>:=??>>===
@ATNG8:01295:07379
GATGGTAGAGAGACTGTAGCGCACCCAGAAGATCAGGAACTCTAGAAGAATTCAGATTTTTAACACGAGAGTAAACGTAAAAAGAAGGTTTTACAAGACTCACGTTAACAATATTGCAGCAGTACGCACACAATCGAAGCGCAGTAAGGATGGCTAGTGTAACTAGCAAGAATACCACGAAAGCAAGAAAAAGAAGTACGCTATTAACTATTAACGTACCTGTCTCTTCCGAAACGAATGAGTACGATGAGAGAGCTCTCTCTACCATCGATAACCTCGAGTCT
+
?>:?7;BCCCDCCBB@@@BCBBCCC>BBC?BBBA;;5;2:?B::9E@DD?@>@AA@AAAA2B?CBCCBB@@89939?ACCCF1A@8;2999&99929BABBB@@@?BAHEADCB?BAA@@@CCGCCDI==;B@A@AA=@@@AB@A@DG<A00-0@@=@A@@>@????A<@?<?73,37333(7<<8;;<<<,==:??<8:;;??<?<?B@=9=;;;@AA>A???@@C>B?BBB9A:94999AABCBBBAAABCGBBBA>;:;A??;?=;:;8818<AA@@@BAB
@ATNG8:01299:07345
GATGGTAGTACATGATAGACGACACCAGAAGATCAGGAACTCTAGAAGAATTCACATTTTTAACACGAGAGTAAACGTAAAAAGAAGGTTTTACAAGACTCACGTTAACAATATTGCAGCAGTACGCACACAATCGAAGCGCAGTAAGGATGGCTAGTGTAACTAGCAAGAATACCACGAAAGCAAGAAAAAGAAGTACGCTATTAACTATTAACGTACCTGTCTCTTCCGAAACGAATGAGTACAGAGAGTACGATATGTCTACCATCGATAACCTCGAGTCT
+
ACDB?CBCBBBDCDBBBBCC:;;BBADIF@CCCCCE@D@CCCBCCC@CD?C@CBBBCCCB3C?BBBCCBBB@@@6@=99999$8;6<9:::/:BB@BBABDFFBB>A=AB@CBC@BCCBCCCCCBBBDBBCC@CCCC?BBBBBCBC@B?BAA=ADCCCBBB?CCDCCC?CB@A@A?CBBCC=B@@>9:998(8@;@899CCAAC7957>@@4:59BBBB@CB@@@BB?B@CCD>CCC@BBBBBBBAACCCCCCC?@@CBA@@ABB>B899A8828;>>>AA@@@
@ATNG8:01299:07366
GATGGTAGCTCACGTACGTCACACGTACTCATTCGTTTCGGAAGAGACAGGTACGTTAATAGTTAATAGCGTACTTCTTTTTCTTGCTTTCGTGGTATTCTTGCTAGTTACACTAGCCATCCTTACTGCGCTTCGATTGTGTGCGTACTGCTGCAATATTGTTAACGTGAGTCTTGTAAAACCTTCTTTTTACGTTTACTCTCGTGTTAAAAATCTGAATTCTTCTAGAGTTCCTGATCTTCTGGTCTACTACACTGTACTCTACCATCGATAACCTCGAGTCT
+
A<BB9B=BBC>BBBCD;9;BBBCCCBBBCC;;;;CCF?EC@CADGFCBBC=AA@:;4:?;:;C<A<ABBEBDBCC?BBCCC3AA;?:9:/9BBB@CCC?BA5:::?=<9?BBBCCCC??@?AF>ABAABBBB>AAAA:;;;;888>>>;;;AAA@<>>?=BA:=::9:D888>9377999.959598999+9<799+--3---96599@>>>*9885;6;6=>9?B@@:8:=A;@?=9:947:>;<==@@@AAA@??@AA@?77757///;771717@;;;@>:
@ATNG8:01299:07380
GATGGTAGAGAGACTGTAGCGCACCCAGAAGATCAGGAACTCTAGAAGAATTCAGATTTTAACACGAGAGTAAACGTAAAAGAGGTTTTACAAGACTCACGTTAACAATATTGCAGCAGTACGCACACAATCGAAGCGCAGTAAGGATGGCTAGTGTAACTAGCAAGAATACCACGAAAGCAAGAAAAAGAAGTACGCTATTAACTATTAACGTACCTGTCTCTTCCGAAACGAATGAGTACGAGAGTCAGAGCAGAGCTACCATCGATAACCTCGAGTACT
+
045505BCA<<@@===B><<?;;>>7???<EDBAAB=A7;;>>=9949C;@<A@A?==?5?9?CBBBBA@:::/9?9999+///)///&//5.5>>><<<>C>A=;;5;9:.4<:;@BBD?>CCCCG;;:;@@@@D@A@CCBB?C@BAA=@@A@BA:;7;@??::8:??ABB777@A@2:@@=A;CAC1CC6@=><@0000=@:>=@A77177?>=:>>9989?9=<???887718777;;///>>>?BBBCB=B==8>9980----668/855;;<75558
@ATNG8:01301:07385
GATGGTAGTATCTGTCTACGAGAGCCAGAAGATCAGGAACTCTAGAAGAATTCAGATTTTTAACACGAGAGTAAACGTAAAAAGAAGGTTTTACGAGACTCACGTTAACAATATTGCAGCAGTACGCACACAATCGAAGCGCAGTAAGGATGGCTAGTGTAACTAGCAAGAATACCACGAAAGCAAGAAAAAGAAGTACGCTATTAACTATTAACGTACCTGTCTCTTCCGAAACGAATGAGTACTACTCTCAGAGACACACTACCATCGATAACCTCGAGTCT
+
ACCC?BCCBBBBBBBCCCCBBBCCCACCC@CCCB@@>@?BBCBCCA?AC@C@BBB>>>>>1?@CCBAABBBBBB=A@?@@@@0@B?BADFF;DCCBBBCCCDF;;;;ACC@CBB@CCCCCCCBCBCDDDCCD@CC??>?CBBBCBC?D@C@@?BDBBBCCC@C??ABB?@@>ABB9>>>==7?@@=AAABB3BC@CAAACCCBB?B?BAB@7;5;>D:;:;C@@ABB?B@CCD=CAA?CCCCCCABBCCABBBCAAAB@BBCCBB?B>>>A>=8>99<;AA666
@ATNG8:01303:07350
GATGGTAGAGTACAGTGTAGTAGACCAGAAGATCAGGAACTCTAGAAGAATTCAGATTTTTAACACGAGAGTAAACGTAAAAAGAAGGTTTTACAAGACTCACGTTAACAATATTGCAGCAGTACGCATACAATCGAAGCGCAGTAAGGATGGCTAGTGTAACTAGCAAGAATACCACGAAAGCAAGAAAAAGAAGTACGCTATTAACTATTAACGTACCTGTCTCTTCCGAAACGAATTAGTACGTGTGACGTACTTGAGCTACCATCGATAACCTCGAGTCT
+
??@@>ACCCCCGDBCBBBDCECDDD?BBB@DCCC:::;?CCDEECB?AB?A?CDCCCCCC2A?BBCCCCAAABA;@?@@@@@0@A=B<@@@7@CC?CCCBAECCC?B?BD@DCC?CCBBCCCBCCCEBBCCC@BBBB>??CCBCCB>B@C??>@CBBBCBB?BBBBBB?BB?999999BBB>A@@>99999.9A?BBBACECAA:@<????=B<A@BBB@BCBBBBB?A?CDD;CCC?B?AAABBBBBBCCBBA>>>@BBBABCC?B988?@@:A>AAAA>=78
@ATNG8:01305:07359
GATGGTAGCGCACACATAGATACAGTACTCATTCGTTTCGGAAGAGACAGGTACGTTAATAGTTAATATCGTACTTCTTTTTCTTGCTTTCGTGGTATTCTTGCTAGTTACACTAGCCATCCTTACTGCGCTTCGATTGTGTGCGTACTGCTGCAATATTGTTAACGTGAGTCTTGTAAAACCTTCTTTTTACGTTTACTCTCGTGTTAAAAATCTGAATTCTTCTAGAGTTCCTGATCTTCGGACAGAGTGTGCAGATACTACCATCGATAACCTCGAGTCT
+
@DCC@B?@@BBBBBBCFDHDAABBBDABADCB?BABB<BC?B@BEGCDCDACHDAA?@?ABBC>A?BDBBBCDCD?;;;::):?;ACCC=CCDC@CCC@CC?AABCCC@CG<;;CDLABBB@E@BBBCDCCC@CDCC?CCDBBBCCCCCCCCCCB?B;;:;C@CABBBBBCFDC?B;;;;.;=A=;;;;;*;B:;:8;BCDDDCIBB@BCCC5CCCCJAE@EC?BBGGDBB?B@CCBBAA>BB?BCBBCCCBCBBCCECCCBBB@C;;;A@@<@?ABDCC?@@
@ATNG8:01308:07369
GATGGTAGTGTCAGTGCGCGTCGTCCAGAAGATCAGGAACTCTAGAAGAATTCAGATTTTTAACACGAGAGTAAACGTTAAAAAGAAGGTTTTACAAGACTCACGTTAACAATATTGCAGCAGTACGCACACAATCGAAGCGCAGTAAGGATGGCTAGTGCAACTAGCAAGAATACCACGAAAGCAAGAAAAAGAAGTACGCTATTAACTATTAACGTACCTGTCTCTTCCGAAACGAATGAGTACACACTCTCATATGACACTACCATCGATAACCTCGAGTCT
+
<@00)/:878;;>BA<<<<6665557695695999<6@89:9@@?C?BB@C@@A?@?CCC1C=??BCBA@;::6.00/)0///$0/)/)555&59;6:55599955.5555.5<=8=>===>>A>?A@@B@@@9=@::69@>@@999:=8;00*///777:;545388<5;:69997;<;<<5<::58899;,//(/;9=::ABC?B?=:::5?:><A@@9@A?9:8717:777(7??;?BBCBBCCBBAABBBBBBC@@ABCBBF@C:;;@;<5;=@CBBABBB
@ATNG8:01313:07373
GATGGTAGGCGAGAGTGAGACGCAGTACTCATTCGTTTCGGAAGAGACAGGTACGTTAATAGTTAATAGCGTACTTCTTTTTCTTGCTTTCGTGGTATTCTTGCTAGTTACACTAGCCATCCTTACTGCGCTTCGATTGTGTGCGTACTGCTGCAATATTGTTAACGTGAGTCTTGTAAAACCTTCTTTTTACGTTTACTCTCGTGTTAAAAATCTGAATTCTTCTAGAGTTCCTGATCTTCTGGCCTCTGTCACGTCTGCTACCATCGATAACCTCGAGTCT
+
ABBB?BDB?BCCCCCCDDDDABACCCCCDCCC?BCCE>CC?B?BDCCCCC@CCCCC@C?BBBC@C@BBBCCCCCC?BCCCC3BCACAAB=BDCC@CAB=AB:?>?BAA?BBBBBBAA>@@@<@<@AAAA???>B@>=7==??>>=@@@AAA@>>>:>AA;>>8><A@@?AAAAA<A@@@@6@;@;=>>>=/<>667,8;<:;:A?>>8=DDD/C>>>A=A=AA<AAAA???=A=AAAA@>5:88479>><>?@@@@@>>>=@BA=A<<=D==:><>ABBDAA<
@ATNG8:01268:07398
GATGGTAGGCGACATACATACGCGCCAGAAGATCAGGAACTCTAGAAGAATTCAGATTTTTAACACGAGAGTAAACGTAAAAAGAAGGTTTTACAAGACTCACGTTAACAATATTGCAGCAGTACGCACACAATCGAAGCGCAGTAAGGATGGCTAGTGTAACTAGCAAGAATACCACGAAAGCAAGAAAAAGAAGTACGCTATTAACTATTAACGTACCTGTCTCTTCCGAAACGAATGAGTACGATGAGATCTCGTGTGCTACCATCGATAACCTCGAGTCT
+
A?BC@DBC@@@??BBBBBBBBAABB=@@B?BBCH;;:;?DCCBBBD@EE@C@CCCAA@AA0B>BBBCCCCCCCC>CECCCCC5BB?C?CDE;GAA?@BBBBBBBB@C@BB@BCB?DBB@@@BBCCBBBDDBB>BB@A=ABBBCCDD@DACAA?ABBCCCCC?BBD@@?=00-0@@7;?ABA9::9<>>@@@2@C@BAAACCCBB?C@BBBA<?;?BAA@ADD@A@BB?A?ACC=AAA?;::EBCB?@?@?BBBBBBABABBBBBB?BB?:;==5:5:=AA@;;;
@ATNG8:01274:07411
GATGGTAGCACACGAGATCTCATCGTACTCATTCGTTTCGGAAGAGACAGGTACGTTAATAGTTAATAGCGTACTTCTTTTTCTTGCTTTCGTGGTATTCTTGCTAGTTACACTAGCCATCCTTACTGCGCTTCGATTGTGTGCGTACTGCTGCAATATTGTTAACGTGAGTCTTGTAAAACCTTCTTTTTACGTTTACTCTCGTGTTAAAAATCTGAATTCTTCTAGAGTTCCTGATCTTCTGGACGACGCGCACTGACACTACCATCGATAACCTCGAGTCT
+
;<<=7;;=<>=A===CBBEEEDBBCCCCCC;;:;BBF?CC@C@BCCCCCG@DCC;;76:B@>C<C<==@>>>>>>9>>>>>+>=:?<AA<ABBC@BAA@DB98984:;045;:>>AA>BBB?B?BCCC???A?ABBB>@>;;===??====>@8818;;:>?:>:=>A???>>>;:;;>@2@;A<@;===,=;887(/.5555377715333'3...6264;;377:52225;255555:1755.57:::>>@>@::8<9;:8679=;;<9::6<5::=>@=:;
@ATNG8:01275:07393
GATGGTAGTAGTACACTAGTCATACCAGAAGATCAGGAACTCTAGAAGAATTCAGATTTTTAACACGAGAGTAAACGTAAAAAGAAGGTTTTACAAGACTCACGTTAACAATATTGCAGCAGTACGCACACAATCGAAGCGCAGTAAGGATGGCTAGTGTAACTAGCAAGAATACCACGAAAGCAAGAAAAAGAAGTACGCTATTAACTATTAACGTACCTGTCTCTTCCGAAACGAATGAGTACGAGAGAGCACACGTGTCTACCATCGATAACCTCGAGTCT
+
CC@A?BCCCCBBCCDCCBCCDD@BB?BBC?BB@@>?<@=ABDGCCC?BC@C@BBBCCCCC5C@CCBBBA@@???:?CBEEEE3BB@CACCC<CCC@CCCCCCCCD?C?CC?CCC?CCBBCDCCBBBCCCCCC?CCBB@BBBBBBBE?B?BBB?BDCCBAAC?CCCCCB?@@>ABB>ABBBA<AAA=AAABB3BD?BBACCCCBB@B>@@AA5:5;>AAA=AA???AA?A@DCC>CCD?BBBCCCBBBBBCAAA@@BCCCCAAABB?B>;:???=>=ACC@@>>>
@ATNG8:01284:07393
GATGGTAGACATATCGTACTCTCTGTACTCATTCGTTTCGGAAGAGACAGGTACGTTAATAGTTAATAGCGTACTTCTTTTTCTTGCGTTCGTGGTATTCTTGCTAGTTACACTAGCCATCCTTACTGCGCTTCGATTGTGTGCGTACTGCTGCAATATTGTTAACGTGAGTCTTGTAAAACCTTCTTTTTACGTTTACTCTCGTGTTAAAAATCTGAATTCTTCTAGAGTTCCTGATCTTCTGGGTCTCGCTCGTCGCGCTATCGATAACCTCGAGTCT
+
CCBA?BCCBBACCBBBCCCCCBCCEBBCCDBB?BBBD>CD?C?CCCCCBB?CFCAA>A@CCCC?C?BBBBDBCAA>?=>==,7?6@ABB>AACC?CCD?BB587ABBB?@@@@AA@@;A>@<@<@@@@@A>>:>AAA9>>>===>>???AA?@@A<>>>;AA=A;><<=ABA>>:>>>BB5B=A<==<<;+<>///)//9///=:9==?BBA/;AA>?;?=AA<ABAA>>><@=@@@@??:=<DD:AAAAA@??A???AAA@@>>>A5536<AAB==>@?
@ATNG8:01293:07419
GATGGTAGCGCACACATAGATACAGTACTCATTCGTTTCGGAAGAGACAGGTACGTTAATAGTTAATAGCGTACTTCTTTTTCTTGCTTTCGTGGTATTCTTGCTAGTTACACTAGCCATCCTTACTGCGCTTCGATTGTGTGCGTACTGCTGCAATATTGTTAACGTGAGTCTTGTAAAACCTTCTTTTTACTTTTACTCTCGTGTTAAAAATCTGAATTCTTCTAGAGTTCCTGATCTTCTGGCTCTCGTAAACAGATACTACCATCGATAACCTCGAGTCT
+
85883844445:<<==@CCCCCC<;9966<<<8656?==B?C@B=BC@@@:>=;55.549;==:>:=;666;;<=:=<@@@+@@;@<<C>BCDE?A@A=AC@AAA;;;ACCAA@@@@<AAC@CAGGHC;<=C?AADC@CEGFIFDBBBBCCCBBB=;00800+0*0@@BCE::9;>9555&549455555$5;@@@9B=><>>>;;;6;;;;*;====59344.45>>>>>9<9<=<>>=7;55.55599445:3:<<<;>9990*000/6::6:+05:==??>
@ATNG8:01301:07398
GATGGTAGTACATGATAGACGACACCAGAAGATCAGGAACTCTAGAAGAATTCAGATTTTTAACACGAGAGTAAACGTAAAAAGAAGGTTTTACAAGACTCACGTTAACAATATTGCAGCAGTACGCACACAATCGAAGCGCAGTAAGGATGGCTAGTGTAACTAGCAAGAATACCACGAAAGCAAGAAAAAGAAGTACGCTATTAACTATTAACGTACCTGTCTCTTCCGAAACGAATGAGTACTATGTAGAGCTCTATACTACCATCGATAACCTCGAGTCT
+
99CC9<BCCCCBBBACCBBB;;;AA<@BB<ABBCAB=A=ACCCCCC>AA?@>@CAAABBB1B@DGCCCBCECBB9AC;;<;<$;<89<:99+9=949A;;;A?BC@CABB@BBB@CCDDAABCBBBDFCBBCABBDC:<;BBBCBC>B?B<;5<BBAAAAC?DCCBBC>BD@BBB@C@@?@9<<<8<<===,=A=AAAAAAAAA=A:@AAA?A???AAA>BDAAACB@DACBC>BEEACCBBBBDBAAABBBBBBBBBCCCDDCB?B99:>99385:=<;;;??
@ATNG8:01306:07395
GATTAGTGTCAGTGCGCGTCGTCCAGAAGATCAGGAACTCTAGAAGAATTCAGATTTTTACACGAGAGTAAACGTAAAAAGAAGGTTTTACAAGACTCACGTTAACAATATTGCAGCAGTACGCACACAATCGAAGCGCAGTAAGGATGGCTAGTGTAACTAGCAAGAATACCACGAAAGCAAGAAAAAGAAGTACGCTATTAACTATTAACGTACCTGTCTCTTCCGAAACGAATGAGTACGTGTGACGTACGTTAGCTACCATCGATAACCTCGAGTCT
+
CCC?CCCCAAACCCCCCCDCCCC@CDD@BBCCCC@D@BBDCCCD@CC?C@CBB::99:);B@ABCCCBAAA;>B;;;;;*;C?C@CCC;C@A?ACCCHFDBB=A?AA>BCB@CCCCCCCCCBBDDBBBB?CBBB?BBBB@@@D@C@C??>?CCCCCCC@BAABBB@BB>BBB<??AAA;?==;99999(9A?DA@@CCABA?B>AADD;@<@ACBB?CB@@?BB?B?CCC=DCC>AAACCCCCCCAAABBBCCBA>ACCDBB@C888?==8>9>CC@A@BB
@ATNG8:01310:07424
GATGGTAGCACGAGTCATCATATCCAGAAGATCAGGAACTCTAGAAGAATTCAGATTTTTAACACGAGAGTAAACGTAAAAGAAGGTTTTACGAGACTCACGTTAACAATATTGCAGCAGTACGCACACAATCGAAGCGCAGTAAGGATGGCTAGTGTAACTAGCAAGAATACCACGAAAGCAAGAAAAAGAAGTACGCTATTAACTATTAACGTACCTGTCTCTTCCGAAACGAATGAGTACGAGATTCAGAGCAGAGCTACCATCGATAACCTCGAGTCT
+
49885:@<<A?CBCBCBCBDBB@@7@BB?BCCC??=@@BBCCCCC?CC@CACBC;;;;;*;;BBBCBBB=??A9?=:444&4;49.555&599<?;;>===@@7;7@=9=AA?ACCCBCDCBAACCBBBB@BCCD@BBBA@@??;@=A@@=@@@@DCCC?BBBCAB???;?BB?BBFCC>A@@;::999(9@?CBBBCBBBA?A=====4;5;>B@A=@BBBBCB@C@CCC>CCC?AAADBBBAAABB?CAAACBAAAAAADD?B799C=<4:7:AA@@:;:
@ATNG8:01313:07390
GATGGTAGCTCTGCTCTGACTCTCGTACTCATTCGTTTCGGAAGAGACAGGTACGTTAATAGTTAATAGCGTACTTCTTTTTTCTTGCTTTCGTGGTATTCTTGCTAGTTACACTAGCCATCCTTACTGCGCTTCGATTGTGTGCGTACTGCTCAATATTGTTAACGTGAGTCTTGTAAAACCTTCTTTTTACGTTTACTCTCGTGTTAAAAATCTGAATTCTTCTAGAGTTCCTGATCTTCTGGATACACTCATGTGCACCTACCATCGATAACCTCGAGTCT
+
BCCC?A;>>545:@@?A;:9>;>>>>/0/77:6==@C959.4.445<<>>9>@=@@2929@::5;7;==AA65595555555#54.4::>0666<9>>><>>7;>>;:;:?BB;;;BC<?@@5;4::9@DDBB=@?@@<AABBCBBABAA?:;::6:AA=BB?A;A@@>>9>;<159@@@0@:?766D?E1>@@<:)55955555::25555$59=9<5;169=@@AA<@B<@<699:;>3;00*/>><=@@995@@::;<8:?;9==995992929@@?>>BB
@ATNG8:01265:07487
GATGGTAGTGATACAGATCAGACACCAGAAGATCAGGAACTCTAGAAGAATTCAGATTTTAACACGAGAGTAAACGTAAAAGTAGGTTTTACAAGACTCACGTTAACAATATTGCAGCAGTACGCACACAATCGAAGCGCAGTAAGGATGGCTAGTGTAACTAGCAAGAATACCACGAAAGCAAGAAAAAGAAGTACGCTATTAACTATTAACGTACCTGTCTCTTCCGAAACGAATGAGTACGTGTGCGACGTGTCTCCTACCATCGATAACCTCGAGTCT
+
BBDD@BA@;;6@BBC;;;CD@BBBC@CCCADBBCBB>B:BCECCCB?@@>@=BB;9983&36;;;;;?;;997(3<;;;;-4=<>.::9&59999>B@BBBBC@E@;;;;DD@LCBBCCCCCCCBD:;:;8;AAB>BCAACA;;5:;?;;6;ABBBBBB@BCBCCC?CC@CBB>?@CDC=???=@@@@@.@@<A9:9AAA??<?@BAB?:<6;>;;;6;C@@@BC?A>ACE=BAA>AAACCCC???>=@878@ABB@?@?CBB>B<:57//(//59==>>==
@ATNG8:01268:07460
GATGGTAGACACGTGTGCTCTCTCGTACTCATTCGTTTCGGAAGAGACAGGTACGTTAATAGTTAATAGCGTACTTCTTTTTCTTGCTTCGTGGTATTCTTGCTAGTTACACTAGCCATCCTTACTGCGCTTCGATTGTGTGCGTACTGCTGCAATATTGTTAACGTGAGTCTTGTAAAACCTCTTTTACGTTTACTCTCGTTGTTAAAAATCTGAATTCTTCTAGAGTTCCTGATCTTCTGGAGATACACATGATACTCTACCATCGATAACCTCGAGTCT
+
=A><8=555:::<;;;=@B>966>=>;;;@>=4>:::)594949=;;;==<@@=>>:@,//885:6:/55554;;79::::'66)///(/::<7>=:6::///:::958:=<@:?:6833.36;=888>8505:AA=@@???@A??;;;;6666*//;5995>0556778998/52255&5+52...&.7577'....33.2,2727888*5555;/5055/333...6272688655)...).7975888887@<<<@??@@<:;:?>==:=<???;;;:>
@ATNG8:01269:07461
GATGGTAGGCGTGTGAGAGTCTGCCCAGAAGATCAGGAACTCTAGAAGAATTCAGATTTTAACACGAGAGTAAACGTATAAAGAAGGTTTTACAAGACTCACGTTAACAATATTCAGCAGTACGCACACAATCGAAGCGCAGTAAAGGATGGCTAGTGTAACTAGCAAGAATACCACGAAGCAAGAAAAAGAAGTACGACTATTAACTATTAACGTACCTGTCTCTTCCGAAACGAATGAGCTAACGATGAGATCTCGTGTGCTACCATCGATAACCTCGAGTCT
+
?;CDA><<9<<<;;;:::=555;==6=BC;DCCDCB@CACCCCBBB;AA7;.9B=>>@@7@?CCBCECCC;;;-:@@;99C=?@;>2989*88848?BBBBBAA<@?A@=A??<?ABAAAA@@>?>=AA?477??;?@=<>;678(77:;@?A@@ABBBB?AAABBB<>?9?A@*0000*0:959;;;;,;<8>5/////8884=9====<@:>=8874:::;:9:7;179<3;?=8==<7333,3888<=;32222533...3350../;<<838,2.355...
@ATNG8:01278:07445
GATGGTAGCACACGAGATCTCATCGTACTCATTCGTTTCGGAAGAGACAGGTACGTTAATAGTTAATAGCGTACTTCTTTTTCTTGCTTTCGTGGTATTCTTGCTAGTTACACTAGCCATCCTTACTGCGCTTCGATTGTGTTCGTACTGCTGCAATATTGTTAACGTGAGTCTTGTAAAACCTTCTTTTTACGTTTACTCTCGTGTTAAAAATCTGAATTCTTCTAGAGTTCCTGATCTTCTGGATACACTCATGTGCACCTACCATGATAACCTCGAGTCT
+
?ABC@CCAA;;;BAA@;?CCBBBBBBBBAABB>BBBB;A@?B;AACCCCB=AA@@B:B?BCCC<C:==AA@<;=@799444$::6;34424CCC=A@A?CB8::ABBB@BBBBBCCB@BCB?B?CBBBBB9:49=<<288;;<999@897@BBBB?BBB@AB<@:9998AAAAB=>>>:>.>>B<@?CCC1B<==B;==>>875=97/5655$22225.5355/7669:22,256677794>>A;=<<?AABBB>>;;;?@<@@@:=9;;7707-----6668
@ATNG8:01278:07472
GATGGTAGAGAGACTGTAGCGCACCCAGAAGATCAGGAACTCTAGAAGAATTCAGATTTTTAACACGAGAGTAAACGTAAAAGAAGGTTTTACAAGACTCACGTTAGCAATATTGCAGCAGTACGCACACAATCGAAGCGCAGTAAGGATGGCTAGTGTAACTAGCAAGAATACCACGAAAGCAAGAAAAAGAAGTACGCTATTAACTATTAACGTACCTGTCTCTTCCGAAACGAATGAGTACCTCTCAGACGCTCGTCCTACCATCGATAACCTCGAGTCT
+
CCBB?BCDBBBBCCCCBCCBCCCCC>CBC@CCCCCB@B@BBDDCBB@@A>A@B??99999'96@<<AA@AA8::/9@:;;;.9A=?7@@@4A@B?BABACCFDC?BBBB?B@A>BCCCCCFCDCCDD???B?BDDD?CAABABBB>B@CA@>@CCCCCCC?AAAAAC?CC@A@A?BABAA;@?=999999(9A>B??>CCCB>;><@?AA<A<AACBB@BAAABCC?B>ACC>BBB?CCCCAAA?AAACCACABBBABBC?@BB@@:9:A995:<@AA@@@@@
@ATNG8:01284:07457
GATGGTAGAGTATCATGTGTATCTCCAGAAGATCAGGAACTCTAGAAGAATTCAGATTTTTAACACGAGAGTAAACGTAAAAAGAAGGTTTTACAAGACTCACGTTAACAATATTGCAGCAGTACGCACACAATCGAAGCGCAGTAAGGATGGCTAGTGTAACTAGCAAGAATACCACGAAAGCAAGAAAAAGAAGTACGCTATTAACTATTAACGTACCTGTCTCTTCCGAAACGAATGAGTACAGAGAGTACGATATGTCTACCATCGATAACCTCGAGTCT
+
:@@A;??;??<EGDCCDBBBCECAA?ABB?A@@@;;8;@ECCBBBB@BD@D@DCC;;;;;*;@@BBBBBBHDCD=C@:::9:$:@=@5999&9@>@@BBBCCCCC@D?@A@@AA@CCCDEAAABDCCCCCCC@CCCC@BBCCCC@@=A>BBB@BCGCDEBB@BBDBAA?@D@AAA?BBBCF>?=>>99999(9?;;:79><>BB<===ECC@B@CCAAADCCCCDCC@C@BCD?BBB@BCCCCBA@@BCCEAAABBBBBB??>BB?A???A@C=B>ABBBBBBB
@ATNG8:01285:07473
GATGGTAGCGCATATCAGCGCAGCCCAGAAGATCAGGAACTCTAGAAGAATTCAGATTTTTAACACGAGAGTAAACGTAAAAGAAGGTTTACAAGACTCACGTTAACAATATTGCAGCAGTACGCACACAATCGAAGCGCAGTAAGGATGGCTAGTGTAACTAGCAAGAATACCACGAAAGCAAGAAAAAGAAGTACGCTATTAACTATTAACGTACCTGTCTCTTCCGAAACGAATGAGTACGTGTGCGACGTGTCTCCTACCATCGATAACCTCGAGTCT
+
?C@?<A0//<<@ACCCCCECCBBDC=AADABCCC;;5;=A@>?A@@;@B6;2:?B;;;;;*;;BBDDCCJCAC@8A;;;;;.;A=B4;;09??=BDCCBBB;;5;>;;8;AB?BCCCCC@@@CCCDDCDD@BBCC@BCBBBB@@<@?BBB@CDDDC;;;ADCCCDC@BB@ALE?ABBBC<A@><99999.9A@D???ACC:979>A@AB@B?BBGBB@BBBBA:;8;@CCD?C@@>;;;BABBAAAAAABBBBBBBBBB?BCB@C::9AAA3959AAABBBB
@ATNG8:01298:07444
GATGGTAGGTGCCATGAGTGTATCCAGAAGATCAGGAACTCTAGAAGAATTCAGATTTTAACACGAGAGTAAACGTAAAAAGAAGGTTTTACAAGACTCACGTTAACAATATTGCAGCAGTACGCACACAATCGAAGCGCAGTAAGGATGGCTAGTGTAACTAGCAAGAATACCACGAAAGCAAGAAAAAGAAGTACGCTATTAACTATTAACGTACCTGTCTCTTCCGAAACGAATGAGTACTATGTTGAGCTCTATACTAATCGATAACCTCGAGTCT
+
BB??>ABC?CCC?BBBBBBCCCCD?CCFEBABBCCAB@CCCCDDD?BB?B?@??:::;.;>@@?BCDCC??=6;=999::):>;>2877&77928><BBBBBB?A>@@;>>=999>?AAAA>>>==:;;><>A@@:>=>@@@@@<@<==A?BDBAACCC>ABCBBB?BB>ABB>AABBB:?<=998888(9<9<@?ABC@?>;?=@@>>8:89<667<>>>A@@@=B<===7<AA=999A::9BBAAA>ABAABBB;;;ACC:>AAA??9?9?A@AAC??
@ATNG8:01300:07470
GATGGTAGTATCTGGCACACTCTGTCCAGAAGATCAGGAACTCTAGAAGAATTCAGATTTTTAACACGAGAGTAAACGTAAAAGAAGGTTTTACAAGACTCACGTTAACAATATTGCAGCAGTACGCACACAATCGAAGCGCAGTAAGGATGGCTAGTGTAACTAGCAAGAAATACCACGAAGCAAGAAAAAGAAGTACGCTATTAACTATTAACGTACCTGTCTCTTCCGAAACGAATGAGTACGAGAGAGCACACGTGTCTACCATCGATAACCTCGAGTCT
+
8<??:?B><99</0)/7779:566668=@C;CCCC<;8;=>>>A?9;2;929.9:999999'93;<=@?AACABA=>@;949&44.4.555&5<<8<===CC>BB@C?BA>;;;;@?>>@>@@@@B:;9BBB?CBBB?@@@AB@@@?BGDEG;;:BBA999?AAB?;;8787*777680/0)///066666)6:5:::===:::6:<:<<A=B=88;;:5:::9DDE@A>ABD<?>B?AA@??:?777@?A988773;<;<<<:?<?=88=B>;D:=887=<<6
@ATNG8:01302:07471
GATGGTAGAGTACAGTGTAGTAGACCAGAAGATCAGGAACTCTAGAAGAATTCAGATTTTTAACACGAGAGTAAACGTAAAAAGAAGGTTTTACAAGACTCACGTTAACAATATTGCAGCAGTACGCACACAATCGAAGCGCAGTAAGGATGGCTAGTGTAACTAGCAAGAATACCACGAAAGCAAGAAAAAGAAGTACGCTATTAACTATTAACGTACCTGTCTCTTCCGAAACGAATGAGTACTGTATCTATGTGTGCGCTACCATCGATAACCTCGAGTCT
+
CCCB?BCCCDDBC@@ACDCCBDDCC>BBG@CCCC@@=@?BBCCEBB@BC?C@CBB:9999)9>ACDBCBAA::9.9?:;;;;*;>=:599909BDACCCCCCCCCAC?BB?ACC@CCCCBBCDCCBCCCCBB?BDFD?CA@@ABAC?C@CAA?ABBBDDCC?ADCCCA?BC@BBB=??AAA9@==899898(8A?BBBBCBBBC?B?BCBA=@=AACAA>ABBCCBB?B?BCC>CBB?BBBBBBBBBBBBBCAAABBBCBAACCD?B?;;B8838;?AAAA@@@
@ATNG8:01305:07442
GATGGTAGCACACGAGATCTCATCGTACTCATTCGTTTCGGAAGAGACAGGTACGTTAATAGTTAATAGCGTACTTCTTTTTCTTGCTTTCGTGGTATTCTTGCTAGTTACACTAGCCATCCTTACTGCGCTTCGATTGTGTGCGTACTGCTGCAATATTGTTAACGTGAGTCTTGCAAAACCTTCTTTTTACGTTTACTCTCGTGTTAAAAATCTGAATTCTTCTAGAGTTCCTGTTCTCTGGAGATACACATGATACTCTACCATCGATAACCTCGAGTCT
+
@BCC?BDCCCBBBCCCBBBCCCDCBBCCCCBB?BCCC>CC@CBCCCCCCHACCCBB?A>BBBBAF@CCDCCCCCD@BBCBC3CD?CAAA<ACCC?BBC@DD9::AA@@?ACCBCCCC?AAA?C?CCCCCCCC<@@CC>@@=:::=AB@@@AAA:;7:;;;@@<@<??@>>>A>>9>;;;;/;9>:>@@@@.//==@29/////;=<<4::8:)799;?:?766.6<:=>>><>=BBB=@AAAB=898==;;;????>>>A==@@39///;995=9=@B@A@@8
@ATNG8:01306:07475
GATGGTAGCGAGCGAGTGTGTATACCAGAAGATCAGGAACTCTAGAAGAATTCAGATTTTTAACACGAGAGTAAACGTAAAAAGAAGGTTTTACAAGACTCACGTTAACAATATTGCAGCAGTACGCACACAATCGAAGCGCAGTAAGGATGGCTAGTGTAACTAGCAAGAATACCACGAAAGCAAGAAAAAGAAGTACGCTATTAACTATTAACGTACCTGTCTCTTCCGAAACGAATGAGTACAGAGAGTACGATATGTCTACCATCGATAACCTCGAGTCT
+
BB@@=@CBABBCCCCBBCCECBBBB@CCC@CCBBAA?AAGDCCBCC?CC?C??=@:;;;;';7CA<D??BC:990;A<;;;;$;<7<4555&59<7<AB?@CCBB@B@BB@BCC>BBCCBBBBBCCBBBCCC@BCCC@CBBCCCBB?B@CCCACCCCCBBB@BECCCC?CC@CCC?CBBCC<@==::::::)9@;@AABCC@@@;>;<BBB@C?BBHCC@BBBBBCB@C@BBC=CCE@BBACCC???BBBBCCBCCDDABBBBBB@B@@?A==8>;>ABBCABA
@ATNG8:01313:07466
GATGTGAGAGAGCTCTCTCATCGTACTCATTCGTTTCGGAAGAGACAGGTACGTTTAATAGTTAATAGCGTACTTCTTTTTCTTTGCTTTCGTGGTATTCTTGCTAGTTACACTAGCCATCCTTACTGCGCTTCGATTGTGTGCGTACTGCTGCAATATTGTTAACGTGAGTCTTGTAAAAACCTTCTTTTTACGTTTACTCTCGTGTTAAAAATCTGAATTCTTCTAGGTTCCTGATCTTCTGGAATACACTCATGTGCACCTACCATCGATAACCTCGAGTCT
+
=>DCAABB;;:;4555:<;;665:::;:5516>>>6<<:@:;A<><;;:=99544)4.49;;6@:>9:@?9;5<6::==;'433(3333(3:<;.550*/0*///9//+/88<@AAB?ABC?B?BBBBC:99<?AAA6:8;==<>>>>>@@@===9=>>:??:=9<<<>>>>;:1522222$206022222$28555-5566689<7946998)8...7(.(25167996:5948553..(.--(-(-457;?AAAAAAABB<@??<?888:881818>AAA?;<
@ATNG8:01325:07072
GATGGTAGTATCTGTCTACGAGAGCCAGAAGATCGGGAACTCTAGAAGAATTCAGATTTTTAACATCGAGAGTAAACGTAAAAAGAAGGTTTTACAAGACTCACGTTAACAATATTGCAGCAGTACGCACACAATCGAAGCGCAGTAAGGATGGCTAGTGTAACTAGCAAGAATACCACGAAAGCAAGAAAAAGAAGTACGCTATTAACTATTAACGTACCTGTCTCTTCCGAAACGAATGAGTACTGTATCTATGTGTGCGCTACCATCGATAACCTCGAGTCT
+
BCCC?BDDBB@@@CAAACCCCCBBB@BBB@CCCBBE=B=@@C;:8C@BB>B@AAAAADDD3C>A9879?<88=<<19833333$33,3,333&37717887797--(,(,505,-)-778?@@?BBBCBBBCD?CCBB?BCCBBBAA>A?B@A>ACCCCCCB>@@BBBB?BB>@@A?BBBBB>BBB?BCCCC3BB?BA?@BBABA9>:>=AA9@<>AA9:7:@??@BB@B?BED>BBB?BBBBBCAAACBBBA@A@BBBBBBBBBB@B;::=;:1716=>CA677
@ATNG8:01314:07135
GATGGTAGCAGACGTGACAGAGCGCCAGAATATCAGGAACTCTAGAAGAATTCAGATTTTTAACACGAGAGTAAACGTAAAAAGAAGGTTTTACAAGACTCACGTTAACAATATTGCAGCAGTACGCACACAATCGAGGCGCAGTAAGGATGGCTAGTGTAACTAGCAAGAATACCACGAAAAGCAAGAAAAAAGAAGTTACGCTATTAACTATTAACGTACCTGTCTCTTCCGAAACGAATGAGTACCTCTCAGACGCTCGTCCTACCATCGATAACCTCGAGTCT
+
<<>C?C?CCBBC;65;<<>?BCCCC?BBB@BCCB@@<@>;;;;;9?;@?=@=>@?====>)733<=;@@>?87949BBCEDD0@A@@:?CE9CAB?BDECCB@;;:9:>>@BA@=?A@A@@@CCDAAABBCB@CBA;;7;BDBBCB?C?C;;:;BBDECCC@?@?AAA?BB@BFA8><7777(777/899999%8>87718><<BCD<A;AAAA<A=87:??:?@A??>@;>9>??8=?<7::=377<7>@@@@A@@@@C><<<8:;66:///7//)/6;?:;:=66
@ATNG8:01317:07127
GATGGTAGTATCTGCACACTCTGTCCAGAAGATCAGGAACTCTAGAAGAATTCAGATTTTTAACACGAGAGTAAACGTAAAAAGAAGGTTTTACAAGACTCACGTTAACAATATTGCAGCAGTACGCACACAATCGAAGCGCAGTAAGGATGGCTAGTGTAACTAGCAAGAATACCACGAAAGCAAGAAAAAAGAAGTACGCTATTAACTATTAACGTACCTGTCTCTTCCGAAACGAATGAGTACACACTCTCATATGACACTACCATCGATAACCTCGAGTCT
+
5<<B?BAC::96;=?CBB=C@B@;;.5:;29AAC;;9;>ABBBBBE@CD?C@BD::9@@@,@=AAAACBBAAAC<??>A=@@,00+/5;;</==@;666<<==@@:?9B>:C::69@A@@C@ABICCCCCJC<@@;;4;<;;A?@@:@;?;;66@@=C<<B?CCBBBB>??=>BA?BBBBD=?>>;::9999%9><;?8?@=CCB<<;55<=,808?A@@?ACCCCBB@C758B>BBB?AABDBBB?????BBBBCCBC@?ACBA@<@0//98;6=8=9;;8:::
@ATNG8:01327:07099
GATGGTAGCATCATGCATATCTCACCAGAAGATCAGGAACTCTAGAAGAATTCAGATTTTTAACACGAGAGTAAACGTAAAAAGAAGGTTTTACAAGACTCACGTTAACAATACTGCAGCAGTACGCACACAATCGAAGCGCAGTAAGGATGGCTAGTGTAACTAGCAAGAATACCACGAAAGCAAGAAAAAAGAAGTACGCTATTAACTATTAACGTACCTGTCTCTTCCGAAACGAATGAGTACCTCTCAGACGCTCGTCCTACCATCGATAACCTCGAGTCT
+
BBBB?CBBBBBBCBCBDBBBCCBCC?CCB@CCCC99:;?BBFCCCC?BC>A>@@@BBBBC1A?CCBCBCCCBBB;?=99999*9B<B2;;;6;BD@BCCCEDDBB@B?BB@BCCCCCCCCBBCCCDCBCBCC@CCCC?CBA@BB??<@@D?@?ACCCCCCC?CCCCCB??A>BCC<?>>>?8=??;999999%9?<??>?BCBBB?B<@>@@:<9<<B@@<@B@@@CC@E@BBB=B@@>@CDDDBB?BBB>=>BBCCBABBD@BBB?B888B@@;@=@AB:::>>
@ATNG8:01322:07175
GATGGTAGGTGCACATGAGTGTATCCAGAAGATCAGGAACTCTAGAAGAATTCAGATTTTTAACACGAGAGTAAACGTAAAAAGAAGGTTTTACAAGACTCACGTTAACAATATTGCAGCAGTACGCACACAATCGAAGCGCAGTAAGGATGGCTAGTGTAACTAGCAAGAATACCACGAAAGCAAGAAAAAAGAAGTACGCTATTAACTATTAACGTACCTGTCTCTTCCGAAACGAATGAGTACGATGAGATCTCGTGTCTCCTACCATCGATAACCTCGAGTCT
+
ABBC?BBC>A@ECBBBCCCCEDCCC@CCC??AAAA@?B?CBBECBB?CC?C?@@@99999)9?BBCCCCBBCEE8@A:;;;;*;C>B5;::*:;925BAAAAA;;4:=@@7:9A=@AABCCFDCBBCCCC;:6;B;;8;CCCBA<;5;=A;;6;BBBCBBE?BBDCA@=@A=AAA?AB:9:28<<89999:9%9;98?8?==A?<;<=9=A>2;5;;ABC@CC@@@BB>B@BBB=BAA=ABAABBBBBBBBBABBB@@@B999B?AAA??8888791;4;=;:9==<
@ATNG8:01315:07193
GATGGTAGCATCATGTATATCTCACCAGAAGATCAGGAACTCTAGAAGAATTCAGATTTTTAACACGAGAGTAAACGTAAAAAGAAGGTTTTACAAGACTCACGTTAACAATATTGCAGCAGTACGCACACAATCGAAGCGCAGTAAGGATGGCTAGTGTAACTAGCAAGAATACCACGAAAGCAAGAAAAAGAAGTACGCTATTAACTATTAACGTTCCTGTCTCTTCCGAAACAAATGAGTACTATGTAGAGCTCTATACTACCATCGATAACCTCGAGTCT
+
ADDB?CCCBCCCCCCCCCCCCCCCC@BBA>BCCA??<@?BBBCCDC?CA?A?AAABBBBB3B?BCCCCBBB@@@:?A?@AAA2AB>A4;;;*;CC?ABBHCCCDD@B>BC@CBB?BBAABCCDCBBBBCCCC@CCAA?ABBBCC@@<A?BBB@BCCCCCCC?BBCCBB@?><?CC?BB???8?@@>BAAAA3BB@BBBCDDC?;5:5;<<=1818?B?B@CDCA@BA?A?@@@;@CC=BAADBBB@@@BCCCCAAABBBBCDAAA=B677<<<6=7=@A@@678
@ATNG8:01315:07222
GATGGTAGGCACTGCGCACACATCCCAGAAGATCAGGAACTCTAGAAGAATTCAGATTTTTAACACGAGAGTAAACGTAAAAAGAAGGTTTTACAAGACTCACGTTAACAATATTGCAGCAGTACGCACACAATCGAAGCGCAGTAAGGATGGCTAGTGTAACTAGCAAGAATACCACGAAAGCAAGAAAAAAGAAGTACGCTATTAACTATTAACGTGCCTGTCTCTTCCGAAACGAATGAGTACTACTCTCAGAGACACACTACCATAGATAACCATCGAGTCT
+
ACBB?BBB?BBBBBBCCBBBFDCCC>CDD@EBBB997;=AABDBBB@DB?A?@CCBBBBB5B@DFBBCDBA:::/::;;;;;$9<7<2555'5::5696B@?<:>8>=::5:BC?BCCBCCBBCCCCDDBCC?CCBB>A???BBBC?DHE@@?@CFDCCBC?CBCBBB?AA>ABB>B====;:888779999%9;<;>9@>7<;545977>>5@:==DCB?BBBBBCB?B?BBD=AAA?@AABBBBCBB>@>BBBBBBBA===>//)////336(/(//7733.22
@ATNG8:01323:07217
GATGGTAGTGATACAGATCAGACACCGAAGATCAGGAACTCTAGAAGAATTCAGATTTTTAACACGAGAGTAAACGTAAAAGAAGGTTTTACAAGACTCACGTTAACAATATTGCAGCAGTACGCACACAATCGAAGCGCAGTAAGGATGGCTAGTGTAACTAGCAAGAATACCACGAAAGCAAGAAAAAGAAGTACGCTATTAACTATTAACGTACCTGTCTCTTCCGAAACGAATGAGTACGTGTGCGACGTGTCTCCTACCATCGATAACCTCGAGTCT
+
;@<>9<<<CBBBDBCCCCAA;A;;=9BB@BDCA;;8;?BDBBBAC?CD8:8:??CCCDC3C?ABBBB??>AAC;A=;;;;.4@9=4>==0?9:49?BABBBBC@C?@@=@@@=@A;;;BBBCCCCCCBBB>BBBA?B@@@BBCC@D@DBB>AA@?BB<B<????BC>CB@C?=<=@@@C;C@@>@@AA@2AB????BBBBCC<@;?=973:7<<:99?B>;555;595434/3::5447;>;=>>???@A>>>CC@@??;8:9>>:669//(//6888<777
@ATNG8:01316:07249
GATGGTAGCACACGAGATCTCATCGTACTCATTCGTTTCGGAAGAGACAGGTACGTTAATAGTTAATAGCGTACTTCTTTTTCTTGCTTTCGTGGTATTCTTGCTAGTTACACTAGCCATCCTTACTGCGCTTCGATTGTGTGCGTACTGCTGCAATATTGTTAACGTGAGTCTTGTAAAACCTTCTTTTTACGTTTACTCTCGTGTTAAAAATCTGAATTCTTCTAGAGTTCCTGATCTTCTGGTGTCTGATCTGTATCACTACCATCGATACCTCGAGTCT
+
@:AA9BBBBBA@;;BCCCCBCBCCAACCCEBB>ABBC>CCACGCCCCCCC@BBC@@>@@CBBB@C?BBECBBAA?>99787)9=<=88729D@@>@BD?AA7::??BC@BBBBCBBB?@>>@C?BBBABA>>:?AAA;@>@@??@AAAAAAAADD;>==:=C=C=>?>>??@@@<?>?CD;D<@;>>@@@/@A9991866///:66;57777)6///<6>6>>:>?>;::=<@=BB?@@D:???=BD>>>>BBA>=<<??=?<=;9>7339---)-377:?BB
@ATNG8:01322:07261
GATGGTAGAGTACAGTGTAGTAGACCAGAAGATCAGGAACTCTAGAAGAATTCAGATTTTTAACACGAGAGTAAACGTAAAAAGAAGGTTTTACAAGACTCACGTTAACAATATTGCAGCAGTACGCACACAATCGAAGCGCAGTAAGGATGGCTAGTGTAACTAGCAAGAATACCGCGAAAGCTAGAAAAAGAAGTACGCTATTAACTATTAACGTACCTGTCTCTTCCGAAACGAATGAGTATACACCGTCGTGTCGTGCTACCATCGATAACCTCGAGTCT
+
@@:;89?EMGBC=AA@@AACECEBB@BCD@CBCE@@?@:;;BBCCC@CC@C=@>?88888)9;>?ABB@>9::D;@>;;9::*;:59;@@@7@AB>BCAABCCCC@H@DC?BBC@BBADCCGCCCCBBCCCE?BBA@<@AA@@@??=A?B@@=@ABBCCCC@BAABBD?AA>AA:6@A<<<7;77=77889(9>;@@@@@@ABA?B=@@BB=@=@AB@@=@AAAAAA?B>BBB=AAA=??ABBA??CBB?A;;;@B;;;;BBAAA>AAA??@CDEDBBBBB???
@ATNG8:01324:07242
GATGGTAGTGTGTCTCTGAGAGTAGTACTCATTCGTTTCGGAAGAGACAGGTACGTTAATAGTTAATAGCGTACTTCTTTTTCTTGCTTTCGTTGTATTCTTGCTAGTTACACTAGCCATCCTTACTGCGCTTCGATTGTGTGCGTACTGCTGCAATATTGTTAACGTGAGTCTTGTAAAACCTTCTTTTTACGTTTACTCTCGTGTTAAAAATCTGAATTCTTCTAGAGTTCCTGATCTTCTGGCTCTCGTAGACAGATACTACCATCGATAACCTTGAGTCT
+
@ABD@BCBBBBBCCCDBBBCBCDDDCBBBBAA?BDEE>AA>B@BBBBCCD@CCCBA>B?CCCB@C@CCCCCAAAD@BBCCC2;;5;AA@;@CC@CCCG@CC?A@BBCC@CCDDCCCC@CDB?B?CCBBCDCC?BBCC@CCCCDCCCCCBBBBBBD?CCC?CC?C?CCCAAACCD?BBCDD;C?B?@@@@@,>B:9:4;@@@BBCCBB@CDED3CBBCC@D@DC?BBBCBBC@C@BBBBCB>??B@CCBBBCCDDDDD@@ACCCCD?BBBBBBC?B?A@BABAA@
@ATNG8:01315:07307
GATGGTAGCGCATATCAGCGCAGCCCAGAAGATCAGGAACTCTAGAAGAATTCAGATTTTTAACACGAGAGTAAACGTAAAAAGAAGGTTTTACAAGACTCACGTTAACAATATTGCAGCAGTACGCACACAATCGAAGCGCAGTAAGGATGGCTAGTGTAACTAGCAAGAATACCACGAAAGCAAGAAAAAGAAGTACGACTATTAACTATTAACGTACCTGTCTCTTCCGAAACGAATGAGTACTATGTAGAGCTCTATACTAATCGATAACCTCGAGTCT
+
@?@@8@666>>C:;:@?B@BBBB@B;B:;6;CB@:9458@BBCBBB@::89:?>00/777'60888///<<<<<1:;94444$4;7=@CCC9CCC@CCBABBBBBBD@CC>AAE@CCBBBCBB;;;BAAC;;9;;;;@CBBBB@@@>B?@AA?ACCBCB@A@BCB@00,00,0<>:>?>?>8=>><8999:(9@;>@?@777?>:*/)/8//(/6///=B7B=<BBBA.70777*377183777:999<?5529;7555829953/33..-62647-/.5579
@ATNG8:01320:07298
GATGGTAGAGTACAGTGTAGTAGACCAGAAGATCAGGAACTCTAGAAGAATTCAGATTTTAACACGAGAGTAAACGTAAAAGAAGGTTTACAAGACTCACGTTAACAATATTGCAGCAGTACGCACACAATCGAAGCGCAGTAAGGATGGCTAGTGTAACTAGCAAGAATACCACGAAAGCAAGAAAAAGAAGTACGCTATTAACTATTAACGTACCTGTCTCTTCCGAAACGAATGAGTACTATAGACTATCTGAGACTACCATCGAATAACCTCGAGTCT
+
//774///<<995566<<>A>AA@<7<@@=?@@BBB?B>??AA@DC?CC?CACDC????5?;??BA@>>?9::,99;>=:.9;6;.55)59>995599;===8=:;;7?AB6:::99CCDCCCDBBBBC>BBBB@ADDC@A@?@C@CCC?BBAABBBB@BBBBDB9:9@DDC@B?8882339433777'8<8<>@A?<=85-2-2757.7477>?A;@?998??9:6;::1;4424==BCA===BCAA@874?????==;<8/0////(/:5=6=?;;;;77
@ATNG8:01319:07373
GATGGTAGCACACGAGATCTCATCGTACTCATTCGTTTCGGAAGAGACAGGTACGTTAATAGTTAATAGCGTACTTCTTTTTCTTGCTTTCGTGGTATTCTTGCTAGTTACACTAGCCATCCTTACTGCGCTTCGATTGTGTGCGTACTGCTGCAATATTGTTAACGTGAGTCTTGTAAAACCTTCTTTTTACGTTTACTCTCGTGTTAAAAATCTGAATTCTTCTAGAGTTCCTGATCTTCTGGTGTCTGATCTGTATCACTACCATCGATAACCTCGAGTCT
+
CCCB=BCCCDCCCCBBBBCBBBECCDCCBC;;6;CCB=CD>B@BCCCCCCACCC@@799;ACC@C@CCCCCBBCB@CCCCD1CC<A@CC=CCCC?CBC?BB899?ABB>AACCBBBB>AAC@D?CDBBBBBB@BBCC@C977?@@@B@@@@B?<=8;;;8==;?;;;:==>=?><;;;>>3>=A;>>CDD/A?==<4=;::::>=>?<?BBB/@988D=B<AA<AAB@@>>;>=======8=<=8=>;;;;A@?>>>>A>>>ABC:=>==A;;7;:>>B=>=FD
@ATNG8:01321:07370
GATGGTAGTGTCAGTGCGCGTCGTCCAGAAGATCAGGAACTCTAGAAGAATTCAGATTTTTAACACGAGAGTAAACGTAAAAAGAAGGTTTTACAAGACTCACGTTAACAATATTGCAGCAGTACGCACACAATCGAAGCGCAGTAAGGATGGCTAGTGTAACTAGCAAGAATACCACGAAAGCAAGAAAAAGAAGTACGCTATTAACTATTAACGTACCTGTCTCTTCCGAAACGAATGAGTACTGTATCTATGTGTGCGCTACCATCGATAACCTCGAGTCT
+
BC@?<A@DABBCCBBCCECCCDGHGFC::9;AABCCAC@CCAA@BB?CD@EACCBAAAAA2A@BC?@?A@DAA@9>@;;;;;*;;5;?BCD;BBBADBCCGCBBE@C@DC@BA@?@CCECBBBCCCFCBBBB?B:::?B@@@@@@C@FACBB?BCCCCDCC?CCCCCC@BB@AAA>??CCC>AAA?CCCCC3BB?AAABCCBAB?B?BBBB?>:>?ABA?@@@AAAB?B?CDD>BBB?BBBDCBBABBCCBBAAABBABBAAABCAC::8A;;5;:>>@AB==>
@ATNG8:01321:07381
GATGGTAGTATCTGTCTACGAGAGCCAGAGATCAGGAACTCTAGAAGAATTCAGATTTTTAACACGAGAGTAAACGTAAAAAGAAGGTTTTACAAGACTCACGTTAACAATATTGCAGCAGTACGCACACAATCGAAGCGCAGTAAGGATGGCTAGTGTAACTAGCAAGAATACCACGAAAGCAAGAAAAAGAAGTACGCTATTAACTATTAACGTACCTGTCTCTTCCGAAACGAATGAGTACTGTATCTATTGTGCGCTACCATCGATAACCTCGAGTCT
+
BB@B?BBBBBBBBBBBBBCDAABCBACHDCCBBBB?B?BCDA@@C?CC?B?>?<97889)8=BBBACDCD::929>@?===,=?;?;AAA9BBB@BCDCCCCBB?BABB@BCD?CCCCCBCBCCCCCCCCD@DCAA?ABBBAAAD@D?BBB?BDCCCAAA?AACABC?@@>ABB=@@BBB>BA@;99999(9A?CA@@BABBC?B<>>AB5738@BAB?CBAAABB>A?AAA<ACC@AA@CCCCBABBBBBBB?BBCBBBCC@=@000;==5==7>>===>>
@ATNG8:01322:07377
GATGGTAGGTGCACATGAGTGTATCCAGAAGATCAGGAACTCTAGAAGAATTCAGATTTTTAACACGAGAGTAAACGTAAAAAGAAGGTTTTACAAGACTCACGTTAACAATATTGCAGCAGTACGCACACAATCGAAGCGCAGTAAGGATGGCTAGTGTAACTAGCAAGAATACCACGAAAGCAAGAAAAAGAAGTACGCTATTAACTATTAACGTACCTGTCTCTTCCGAAACGAATGAGTACGAGAGTCAGAGCAGAGCTACCATCGATAACCTCGAGTCT
+
@?AB9B>CACBBCCDCCBBBCCCCB?BDD@DBBBAA=A?BCCCCCC@BB>@<@AA>?@@@1@@BBBDCCCBDDD>DBBBCCC5CCAD@CIC<BBB@BBCCBABBB>A>CC@CCC@CDDDBBBCCCBBCCCCC@CCBA=BBBCBBBD@EBD@@?ACCCCCBB?BCCBAA=::5:AA;???@@9?@@>>????1?B@DCCCCBBBB@B>@?CC5959ABBB@BAA@BCC>B?BBA<BBB?BBBCCBBBBBBBBBDBBBBBBBBBBBD@BAA@B@?;@>BACCCA89
@ATNG8:01324:07386
GATGGTAGCACGAGTCACTATATCCAGAAGATCAGGAACTCTAGAAGAATTCAGATTTTTAACACGAGAGTAAACGTAAAAAGAAGGTTTTACAAGACTCACGTTAACAATATTGCAGCAGTACGCACACAATCGAAGCGCAGTAAGGATGGCTAGTGTAACTAGCAAGAATACCACGAAAGCAAGAAAAAGAAGTACGCTATTAACTATTAACGTACCTGTCTCTTCCGAAACGAATGAGTACTATGTAGAGCTCTATACTACCATCGATAACCTCGAGTCT
+
?DDE@CABBBBBBBBBCBBBCCBB?CIGECCCC;;:;?CCDCCCC@CC>@<?@@99999):5;@@BB::8@AA9A>::999(9@9<9<;;0;?A>AB???@@@>3939939=>9@A@@@@>>>@@A@@B;;7:==<;@==>?@@B;>;>=A>ACBBBCCC@BBBBAA>AB?BA@:>>999+9>=;<====,=?9?ABBCA???3858AAA<A<ACA7718=<==>>5:5:=>3<9979BBBCBBBBAA@BB>>>AA@BBBBBBB@B888?993:8<>?@@>==
@ATNG8:01325:07357
GATGGTAGAGTACAGTGTAGTAGACCAGAAGATCAGGAACTCTAGAAGAATTCAGATTTTTAACACGAGAGTAAACGTAAAAAGAAGGTTTTACAAGACTCACGTTAACAATATTGCAGCAGTACGCACACAATCGATGCGCAGTAAGGATGGCTAGTGTAACTAGCAAGAATACCACGAAAGCAAGAAAAAGAAGTACGCTATTAACTATTAACGTACCTGTCTCTTCCGAAACGAATGAGTACTGTATCTATGTGTGCGCTACCATCGATAACCTCGAGTCT
+
AB@?>ABBBCCCCBCDBBBEDEDBB?BCE@FCCC@@<?<AACCCCC@CB>@=<>?89999)9<@ABBBBAA@A?8=?9:;;;*;>;:4555&5@<9>C?CBBIDC?B?CC@B?@>@CBBBBCCAABCCBB@@>@BBBBBADCCBBB>A=A@@<?AAABBBCACBABBC?BB?BBB?BCBBB=A?=9:9998(8><=8::@@AAA:>:>?@D:=:>BC@@?@CBBBBA>A>@@@9@CC?BBBCAAABDBBBCBBBBBBCAAABDBB?D@??B;;6:;===>>>?>
@ATNG8:01327:07352
GATGGTAGCGCATATCAGCGCAGCCCAGAAGATCAGGAACTCTAGAAGAATTCAGATTTTTAACACGAGAGTAAACGTAAAAAGAAGGTTTTACAAGACTCACGTTAACAATATTGCAGCAGTACGCACACAATCGAAGCGCAGTAAGGATGGCTAGTGTAACTAGCAAGAATACCACGAAAGCAAGAAAAAGAAGTACGCTATTAACTATTAACGTACCTGTCTCTTCCGAAACGAATAAGTACGTGTGCGACGTGTCTCCTACCATCGATAACCTCGAGTCT
+
;;:??A0//9:A@AADEDBCCCCBB=CBB@DCBGCB@B>@@@@@DE?AA>A=@@B;;;;;*9>BCCCCCICCBC=BB???@@,@A=A=AAA7AAB<@ABC;:;BC?C@BB?BBB?BCB@@ACCCDCCCCCDDAHHBA?ABBACCBB?B@CCC@CCCCDDBC@CDCBBB@CC?BCA?AA@BB9??@=ABBCB3BE???@BBBBBC>A<@A9949:>?B@@=@@@@@@@@DAFCE?CAB?;;9;A@@AAA::9AAAAABBBAD?BBD?B:::ABA=>:;;;==888
@ATNG8:01314:07413
GATGGTAGGCGAGAGTGAGACGCAGTACTCATTCGTTCGGAAGAGACAGGTACGTTAATAGTTAATAGCGTACTTCTTTTTCTTGCTTTCGTGGTATTCTTGCTAGTTACACTAGCCATCCTTACTGCGCTTCGATTGTGTGCGTACTGCTGCAATATTGTTAACGTGAGTCTTGTAAAACCTTCTTTTCACGTTTACTCTCGTGTTAAAAATCTGAATTCTTCTAGAGTTCCTGATCTTCTGGGCAGACTCTCACACGCCTACCATCGATAACCTCGAGTCT
+
=?4:.444.5BCCBBBEFCC669ECGDDBCBA?ABB?BC@CFCCCCDCC?CCCCC?B>BCEE@C@CAAACCECB?BCDDD2B@?BACD=BBCC@BBA>AB=??BAAA????BBBBB?BBB?B?BBBABBBB?B>>D388=>==@AAA@@A;;;?;>>>;>>;>;>B@>>>>>=:=8888(89>48888(8===<=168A==<9:9:06666'6==?@=C=@@7<;???>><>=A???@C<?==<5;787<=>>>AAA=:;6;=>:?888>??<?<BBBBB@==
@ATNG8:01315:07390
GATGGTAGTGGTGAGAGAGAGACCCAGAAGATCAGAACTCTAGAAGAATTCAGATTTTTAACACGAGAGTAAACGTAAAAAGAAGGTTTTACAAGACTCACGTTAACAATATTGCAGCAGTACGCACACAATCGAAGCGCAGTAAGGATGGCTAGTGTAACTAGCAAGAATACCACGAAAGCAAGAAAAAAGAAGTACGCTATTAACTATTAACGTACCTGTCTCTTCCGAAACGAATGAGTACTATAGACTATCTGAGACTACCATCGATAACCTCGAGTCT
+
@:<B7ABA9:25=:>;>;;;A@@@3>=?:900000/)//7666<966269<<<=====+=???;?BBBBA@A699=9999(>@<B?BDD;CCC?BBBBCA@@@4;6;A?ABB@BA@AADCFECCBBBCBA=@A@@;AAAA@@?@4:49@@:?A@=@?>?=@:::@A@??<=>9,37333(3774377777#7749=<;::8886;;88<94>7:9@AC6:9BCB@B?B989A;??@>?>>B@AAACCFBB777@AB?@?A??<8:8::::::5:68333<433
@ATNG8:01318:07404
GATGGTAGTATATCGCGTCGCTATCCAGAAGATCAGGAACTCTAGAAGAATTCAGATTTTTAACACGAGAGTAAACGTAAAAAGAAGGTTTTACAAGACTCACGTTAACAATATTGCAGCAGTACGCACACAATCGAAGTGCATTAAGGATGGCTAGTGTAACTAGCAAGAATACCACGAAAGCAAGAAAAAGAAGTACGCTATTAACTATTAACGTACCTGTCTCTTCCGAAACGAATGAGTACACACTCTCATATGACACTACCATCGATAACCTCGAGTCT
+
BBBC?BBCBCBBBBDDCCBBBCCCIADBB?AAAC::8;@BBCCCICABB?B@CCDCDCDC2C?CCBBCCCBAAA9A@@@BCC5CC?C>BBB8BBB?AAADHCCDD?A?AB>BCC?BABBBBBDBBBCBCCCC?BB@@<@@@@BA<?<??ACB@BBCBBBBB@BBBBBB?CC?AAC@BA88929>><>:??A1BB@CBBCBBBAC=?<?B@B?A999AAB?BBBBBBB?C?CCE=A@A>@ABA;;;@@@BABABBBABBCBBCBCA=A0//<9>4<9=CBBBBAA
@ATNG8:01318:07434
GATTAGACATATCGTACTCTCTGTACTCATTCGTTTCGGAAGAGACAGGTACGTTAATAGTTAATAGCGTACTTCTTTTTCTTGCTTTCGTGGTATTCTTGCTAGTTACACTAGCCATCCTTACTGCGCTTCGATTGTGTGCGTACTGCTGCAATATTGTTAACGTGAGTCTTGTAAAACCTTCTTTTTACGTTTACTCTCGTGTTAAAAATCTGAATTCTTCTAGAGTTCCTGATCTTCTGGTGAGATATGCATGATTCTACCATGATAACCTCGAGTCT
+
CCC?ACCCCCCCBCCBBBBBBBCCAAAC<;6;BBC=BB@CABBBDDCC@CCAA@@C@BCDD@D?CBBBB:94?689999.9AACCCC:BBCC=??C=AA?CCBBBC?AAACBBBA?BBA?C?CB>B>>>C<@@@B7::::==>@AB>===>>>9=;;5;@;@=AA@@@AABD=@::::/:9<8<<>>>/==<==7>BD@@@;:;A<AAAA/???@A<A<AA=A@@688@=B=@?@A@@8=;;5;====AAACD???AA<BAAA=A?>=;;5;9;888B;;;
@ATNG8:01321:07391
GATGGTAGTGTCATATGAGAGTGTGTACTCATTCGTTTCGGAAGAGACAGGTACGTTAATAGTTAATAGCGTACTTCTTTTTCTTGCTTTCGTGGTATTCTTGCTAGTTACACTAGCCATCCTTACTGCGCTTCGATTGTGTGCGTACTGCTGCAATATTGTTAACGTGAGTCTTGTAAACCTTCTTTTTACGTTTACTCTCGTGTTAAAAATCTGAATTCTTCTAGAGTTCCTGATCTTCTGGGATTTGTGCGCAGTGCCTACCATCGATAACCTCGAGTCT
+
=BBB@BCCBCCBBBCCCDDDBBBBBBCCDCBB@BBBC>CC?B?BCCDCCC?CCDDD@C@CCBD?C@FCECBCCCC=@@DDD1CC?CBBC>BCAA?BBB?BD;;:CICC>BBCCCCCC@BDDAC@BBBBCDAB?BCDC@CBBBBCDCCCBCCBBCC@CBC@CC@C?CBBBBDCCC?BBB@:@;@;BA@A@,?C:::.;@AABBCBCBADJJJ3JAABCAGACC?CBCCCBB?C@CCCC@@<:;;@<@@@;ABCCCCDAAAC@CCGACAA@A@@<@<@BBBBBBB
@ATNG8:01319:07469
GATGGTAGTAGTACACTAGTCATACCAGAAGATCAGGAACTCTAGAAGAATTCAGATTTTTAACACGAGAGTAAACGTAAAAAGAAGGTTTTACAAGACTCACGTTAACAATATTGCAGCAGTACGCACACAATCGAAGCGAGTAAGGATGGCTAGTGTAACTAGCAAGAATACCACGAAAGCAAGAAAAGAAGTACGCTATTAACTATTAACGTACCTGTCTCTTCCGAAACGAATGAGTACTACTCTCAGAGACACACTACCATCGATAACCTCGAGTCT
+
8800)/777>@;;5<;@>?;>?@AD?CBE@BBCC;;7;<@@BCCCD@CC7;4;@>::9:9$95?<>C==B<?@A9;;;:999$4939.555&5;<7><<ACC>BC?C@BC@CCC@BBBBCBCCAABACBBBD>BB@@>@@CCBBC@D@D;;8;AAABBCC@BBAAAC?BB@ABA?BCAAA989?<99:929A=AACABAAAB?A?@@@@<@=>?A@@=@@@@???5:59BB=BBB?BBDBBBBBBBBAACCCCBBAAAAAB>>:?988;;A;@<>>>==<<<
@ATNG8:01321:07452
GATGGTAGTGTCATATGAGAGTGTGTACTCATTCGTTTCGGAAGAGACAGGTACGTTAATAGTTAATAGCGTACTTCTTTTTCTTGCTTTCGTGGTATTCTTGCTAGTTACACTAGCCATCCTTACTGCGCTTCGATTGTGTGCGTACTGCTGCAATATTGTTAACGTGAGTCTTGTAAAACCTTCTTTTTACGTTTACTCTCGTGTTAAAAATCTGAATTCTTCTAGAGTTCCTGATCTTCTGGTAGAGCGTGCATATATCTACCATCGATAACCTCGAGTCT
+
BDAA>B;:;BBCC?A@DDDDBBBEBBBBCCBB?BCCC>CD@B?BBBCCCC@CCCCC@C@DFCC?B?CCCCCCCDD@BBBBB1BC?CBCC>CDBB?BBE?CC9:9ACDC@CCCCCCCC@CCC@C@CAABCCCC>CCCC?BBBDCCCCCCCCCBBBFADAA>ACAC@CCC??@BBB=A@@@@8>=C;:9999*9CCCE=CCCBBBBBBC<AAAA0ACJCH@C@CDBDDBBCCC@B@BBBABB?ABA@CCCDCCBCBCCCCCCCCBCB?B9::@AA=A>ACCCCBBB
@ATNG8:01324:07444
GATGGTAGGACGAGCGTCTGAGAGGTACTCATTCGTTTCGTAAGAGACAGGTACGTTAATAGTTAATAGCGTACTTTCTTTTTCTGCTTTCGTGGTATCTTGCTAGTTACACTAGCCATCCTTACTGCGCTTCGATTCTGTGCGTACTGCTGCAATATTGTTAACGTGAGTCTTGTAAACCTTCTTTTACGTTTACTCTCGTGTTAAAAAATCTGAATTCTTCTAAGAGTTCCTGATCTTCTGGGCTGCGCTGATATGCGCTACCATCGATAACCTCGACGTCT
+
9444255;7;:>>=566==<<==<04444555.58<;3=;::84555//-36----(-3757949.5595559/--,-9999)----69/;>//,////;49/65::4/////755.55;7;3;665<<<:69;//)//79//5;;:8:44333-55504;9>9=<=>=565<155<<)5.5.5555&5999<)5//--55---8<=<=<&//6667<87727--(---6093//4444.4:99//////////:;:://///805//////272597///888
@ATNG8:01325:07456
GATGGTAGCACACGAGATCTCATCGTACTCATTCGTTTCGGAAGAGACAGGTACGTTAATAGTTAATAGCGTACTTCTTTTTCTTGCTTTCGTGGTATTCTTGCTAGTTACACTAGCCATCCTTACTGCGCTTCGATTGTGTGCGTACTGCTGCAATATTGTTAACGTGAGTCTTGTAAAACCTTCTTTTTACGTTTACTCTCGTGTTAAAATCTGATTCTTCTAGAGTTCCTGATCTTCTGGGTGCGCTACAGTCTCTCTACATCGATAACCTCGAGTCT
+
BB??=ABCBCCCBBBCCBBBCBBBCCCDBB99;:CCE>DD?D=CCCCCCB@DCCCC@C?BCDD@C?CCBBBBBAB=9:;:;):?<A789/9AAD?BBB@BC=???DCE@BBBBBBCC?@@@?C?CCABBABB>BBBB=??;9;9<AA>>>CB???;>>=:::7:<@@A>>>AAC<><<<;/:4947////(/:77;+--3---6867-565'2555A=:=<7=BB???@7;6;><;<<4::;<5<>>@@@@@@AAAA???@@@A::;D::4:<AA@@@>><
@ATNG8:01325:07481
GATGGTAGTATCTGCACACTCTGTCCAGAAGATCAGGAACTCTAGAAGAATTCAGATTTTTAACACGAGAGTAAACGTAAAAAGAAAGGTTTTACAAGACTCACGTTAACAATATTGCAGCAGTACGCACACAATCGAAGCGCAGTAAGGATGGCTATTGTAACTAGCAAGAATACCACGAAAGCAAGAAAAAGAAGTACGCGTATTAAACTATTAACGTACCTGTCTCTTCCGAAACGAATGAGTACACACTCTCATATGACACTACCATCGATAACCTCGAGTCT
+
4444.4:8444;444::<<==<<;;7;;=8<669@B=B699@996C;??69.4::44444$45>;=;:>?99=;58999444$444)43999&55<4;;;;99955.59::5<5505><<<?>966;655;<:399//*//7//5::5<:>00)//77)/5:5<<5439533049=8;;;==18884:::::+:;6<33/;///6:(33(333317495888433388=<6;,233(355.222593...8..2=55578<<<:<<9858///6663:5::>9;;;;
@ATNG8:00665:06449
GATGGTAGAGTACAGTGTAGTAGACCAGAAGATCAGGAACTCTAGAAGAATTCAGATTTTTAACACGAGAGTAAACGTAAAAAGAAGGTTTTACAAGACTCACGTTACAATATTGCAGCAGTACGCATTCAATCGAAGCGCAGTAAGGATGGCTAGTGTAACTATCAAGAATACCACGAAAGCAAGAAAAAGAAGTACGCTATTAACTATTAACGTACCTGTCTCTTCCGAAACGAATGAGTACTGTATCTATGTGTGCGCTACCATCGATAACCTCGAGTCT
+
BAAB@CBFCDCBBBAAACCCFCCBB?CEC@CCCC@@>@>BABCCBB@BB?C?CCCCDDDD/A?BBBBCBBBAAB=@@@@@@@0@D>C5;<;.;CB?EBBCDCDBA>BBB>ACB?BCAABCHCCCCCCE@CC?BCBC@BBC@??@@>A?BBC?CCCCBBBB?BBBCCC>AA@AAA>ACECD;CEK@B?>>=,=>;??AA?<@@D6:49?AA=C:=<===8<<;;99;@C?ABB<ABB?BCCCCCDDCAAAA?::;CCEBBBDBCC@C:<<DAA>A>@@@ABA?@
@ATNG8:00667:06443
GATGGTAGGCGTGTGAGAGTCTGCCCAGAAGATCAGGAACTCTAGAAGAATTCAGATTTTTAACACGAGAGTAAACGTAAAAAGAAGGTTTTACAAGACTCACGTTAACAATATTGCAGCAGTACGCACACAATCGAAGCGCAGTAAGGATGGCTAGTGTAACTAGCAAGAATACCACGAAAGCAAGAAAAAGAAGTACGCTATTAACTATTAACGTACCTGTCTCTTCCGAAACGAATGAGTACGTGTGCGACGTGTCTCCTACCATCGATAACCTCGAGTCT
+
BBCD@CBB@BBBCDCBBBBBBCCCC>CBB@BFGCCC@C@CCCBBCC@BB?B@CCCCCCCC3C@CCBBBCCC???<?AAACCC1AB?B?BBB8AAB?BBBBBED==:><=<9>AA<@>>>@@>=;CAAA===>9>AAA:???@===>9>:>>B>B@??BAAA<>?@@BB>AA>BCC=?>788+9>>;@@@@@2==:>@BBA?@@@:=9=??@<@;??>>=:=A>>:::8=:>@@:@BB?BBAB@>??ABABBBBB@AA<<=B<A<<:<667=76/649=?A@::;
@ATNG8:00670:06446
GATGGTAGTATCTGCACACTCTGTCCAGAAGATCAGGAACTCTAGAAGAATTCAGATTTTTAACACGAGAGTAAACGTAAAAAGAAGGTTTTACAAGACTCACGTTAACAATATTGCAGCAGTACGCACACAATCGAAGCGCAGTAAAGATGCTAGTGTAACTAGCAAGAATACCACGAAAGCAAGAAAAAAGAAGTACGCTATTAACTATTAACGTACCTGTCTCTTCCGAAACGAATGAGTACACACTCTCATATGACACTACCATCGATAACCTCGAGTCT
+
<<>B>BABA@A;995BCA<ACGHBB@BCCACCCD998;6;<AAA;;5:A=A>BBBBBFDD1@>@BFCBBBCCCD>?@@BBBB5BC?A6;;;6;CCAFEDECBBA?>@@CC@CCC@BACBB@BBCBCDCCBBB@BBCC=@@BBCBBBB=@A00/??;??=B>A@BBCD=@@?BCB;>>BBC>BAA>ABBBBB)BE@BA@?C?A==18159;;0:29>AAA?AB???BC?B?ABF=AAB?CCBBBBBBBBBBBB>>>B@B?>>BBCD@B>==AAA>A>ABC??;;;
@ATNG8:00676:06436
GATGGTAGTATATCGCGTCGCTATCCAGAAGATCAGGAACTCTAGAAGAATTCAGATTTTTTAACACGAGAGTAAACGTAAAAAGAAGGTTTTACAAGACTCACGTTTAACAATATTGCAGCTGTACGCACACAATCGAAGCGCAGTAAGGATGGCTAGTGTAACTAGCAAGAATACCACGAAAAGCAAGAAAAAGAAGTACGCTATTAACTATTAACGTACCTGTCTCTTCCGAAACGAATGAGTACATAGATATACGTATAGCTACCATCGATAACCTCGAGTCT
+
:<<=?B<;4445956;;;;>B@A@@7;@C;>@@@@@>B<?;===;;744.4.4<4444444#454339:9:///:.6///<<<+>>:>9>>>0<=<166555<<::;6:9<<7??@9<@=795555999:::::4:9BA<AB@A@AAC@CABBC?BBB::8?>:=774;A7<==8=?>@@@?=9+338433333$3317333;;4448=788:::?07883:8><77725-5,22:39>>9;;<<885=BBCAAAAA@@@@A@BBBBB?CCCBAAB4928@;978;<
@ATNG8:00678:06446
GATGGTAGCGCACACATAGATACAGTACTCATTCGTTTCGGAAGAGACAGGTACGTTAATAGTTAATAGCGTACTTCTTTTTCTTGCTTTCGTGGTATTCTTGCTAGTTACACTAGCCATCCTTACTGCGCTTCGATTGTGTGCGTACTGCTGCAATATTGTTAACGTGAGTCTTGTAAAACCTTCTTTTTACGTTTACTCTCGTGTTAAAAATCTGAATTCTTCTAGAGTTCCTGATCTTCTGGTATGACTAGTGTACTACTACCATCGATAACCTCGAGTCT
+
@BBD@CBBBBDDDC@@BCCCCCCBBBCCCEA@?ABBB=BC@C@CHDDCCB@CEFCC?B?BCCD@D?CCCCAAACC?BBAAA3AA?A?@@:?ABB@BCC@CC@CCBCCD@BBBCBBBC@DCB?C@CCCCCABB@CCCC@CCCCDCCCBDBCBBBBF@CBB?BC?B?BCCCCBCCC@BBCBB;B@F@BBCDC5DCCDD=BBCDCCCDGD=@@@@0@@ACC@C?BB?CCCCCCC?C?A@ACBB>??C@CCCDAAACCBDCCCBBBBDB?B999A:959??@ABBBBB
@ATNG8:00681:06434
GATGGTAGTGATACAGATCAGACACCAGAAGATCAGGAACTCTAGAAGAATTCAGATTTTAACACGAGAGTAAACGTAAAAAGAAGGTTTACAAGAACTCACGTTAACAATAATTGCTAGCAGTACGCACACAATCGAAGCGCAGTAAAGGATGGCTAGTGTAACTAGCAAGAATACCACGAAAGCAAGAAAAAGAAGTACGCTATTAACTATTAACGTACCTGTCTCTTCCGAAACGAATGAGTACTATGTAGAGCTCTATACTAATCGATAACCTCGAGTCT
+
<>;;9<>>=>>656;<==>>@@<<<:==<:>CBBCC<>;>>>>>;;6::4928::3333&338:==BAA@<88189?==;;(55.5.55)59<455.559;;44./3772//)/)/////555555:::<55/)/;/0*///::<333(4.4;@<?<==;;;=9BBACCF@@?=?BB177AAA<@@A>=????.?A@@???A=<96)-)-733(-(-9>=?<CB@@>??8<8877*30/16///888=BBB@@@B??;<68...776558;;C8><>A?88:??
@ATNG8:00683:06446
GATGGTAGTGTGTCTCTGAGAGTAGTACTCATTCGTTTCGGAAGAGACAGGTACGTTAATAGTTAATAGCGTACTTCTTTTTCTTGCTTTCGTGGTATTCTTGCTAGTTACACTAGCCATCCTTACTGCGCTTCGATTGTGTGCGTACTGCTGCAATATTGTTAACGTGAGTCTTGTAAAACCTTCTTTTTACGTTTACTCTCGTGTTAAAAATCTGAATTCTTCTAGAGTTCCTGATCTTCTGGGTCTCTCTCTCACGCACTACCATCGATAACCTCGAGTCT
+
ADBB?BDCCBBBCBBBBDFCBBBBBDDCCC??>@CCC=CC@C@CCCCCBB=BCCCC@C@CDCC?CACCBCCCECC@CCCCC5CB@CCDC=BABDACCE@EC;;;BBBC?AADDCDCC@CBB@B?CCCCCDCC?BDDD?CCCCCBBBBCCBBABBE@CBB?BB@C?BABBCFDCC>BBDDD<CAC@CBCCC1BBAAA<BBBCCCBBCB@DCDC5BBBBB@BACC?BBCCBBB?C?CCCBBB@BCBB>BBBCA@@BCC@?@@ABCBB@BBCAA@?;?<??@ABBBB
@ATNG8:00693:06430
GATGGTAGATACTCGCTGATACACCCAGAAGATCAGGAACTCTAGAAGAATTCAGATTTTTAACACGAGAGTAAACGTAAAAAGAAGGTTTTACAAGACTCACGTTAACAATATTGCAGCAGTACGCACACAATCGAAGCGCAGTAAGGATGGCTAGTGTAACTAGCAAGAATACCACGAAAGAAAGAAAAAAGAAGTACGCTATTAACTATTAACGTACCTGTCTCTTCCGAAACGAATGAGTACTATAACTATCTGAGACTACCATCGATAACCTCGAGTCT
+
@@@?7;=@@AB>A;66;;;;;;=@D8??@<:@@C;;7;=AABCCCC?BC?B?AAAAABAB3B@BCAABBB???A5<<99555$5B=C<EDD<CCI@BABBBBCA@>@?BC@CCC?ABBBCEGCECDCBBCBB@BBBB@B???@@987;@B@@?ACBBBCBB?CBBCBB?BB@BB;7:<::?8>??6=?@@AA(AB?B>>>AA???:=:=>>>5;6;?CAA?BBBBAAC@C@BCC>CCC?BBBBCCA@>>>399?;;;??>:;;;;5:::////5;6;;;588>7
@ATNG8:00699:06445
GATGGTAGTCTCAGATAGTCTATAGTACTCATTCGTTTCGGAAGAGACAGGTACGTTAATAGTTAATAGCGTACTTCTTTTTCTTGCTTTCGTGGTATTCTTGCTAGTTACACTAGCCATCCTTACTGCGCTTCGATTGTGTGCGTACTGCTGCAATATTGTTAACGTGAGTCTTGTAAAAACCTTCTTTTTACGTTTACTCTCGTGTTAAAAATCTGAATTCTTCTAGAGTTCCTGATCTTCTGGAGATATCATCAGCGAGCTACCATCGATAACCTCGAGTCT
+
@@?;:>=BBDDBABC;;;A?999>>;>;;<>@=;;;C=BBACAIICCCBB>ABDAA>B>BAAA@B?C==B>C?CA49;?@@,@=9<<@@8@=?@<AEA@AA000000B=@@BA;;;A<@@C=@=ADBAAB;;7;AAA?BCB@@BCDB@@@;;:AA?;;9?AA;@:>996;<?<<7@99999$55@595555$5/A;<,//A;>>;@B=@B@@@+@996;9=8>>89==9959@D?C???<<0/0A;>@BBBBBCBBBBBBBBCCCC@CCCCCBB@B?BBABCB?@
@ATNG8:00704:06441
GATGGTAGTGATACATCAGACACCAGAAGATCAGGAACTCTAGAAGAATTCAGATTTTTAACACGAGAGTAAACGTAAAAAGAAGGTTTTACAAGACTCACGTTTAACAATATTGCAGCAGTACGCACACAATCGAAGCGCAGTAAGGATGGCTAGTGTAACTAGCAAGAATACCACGAAAGCAAGAAAAAAGAAGTACGCTATTAACTATTAACGTACCTGTCTCTTCCGAAACGAATGAGTACTATGTAGAGCTCTATACTACCATCGATAACCTCGAGTCT
+
<:00)/:77;;;B>?DDEDBBBD@DBB@@?@C;<7<>@A@;;6=8A@:A=@@;;5<<<);7:??>@=@B:9:/97;9444$4;6;.555&5=<==BAABB@:;;.;=@?;@AA;=@@?AA@ABC;;;BBBB?BA;;7;@A@@@AB;@=@@@=@B@@@BAA<??BBAB?BB?AA@=AAAAB>BBB@BBBCBB(AC>:99@@@>:;6;:>=<;7;866:??=@@??AAB?C=AAB;AAB:>=B@@@BBAABCBBB@?:;;BDAAA6718888=88188<====>>>
@ATNG8:00708:06428
GATGGTAGGCACTGCGCACACATCCCAGAAGATCAGGAACTCTAGAAGAATTCAGATTTTTAACACGAGAGTAAACGTAAAAAGAAGGTTTTACAAGACTCACGTTAACAATATTGCAGCAGTACGCACACAATCGAAGCGCAGTAAGGATGGCTAGTGTAACTAGCAAGAATACCACGAAAGCAAGAAAAAGAAGTACGCTATTAACTATTAACGTACCTGTCTCTTCCGAAACGAATGAGTACTGTATCTATGTGTGCGCTACCATCGATAACCTCGAGTCT
+
95>>:<::5:4449555>>=CCCCE>CBB@ABBBAA>A=BBBAA;>3:<2909@?>BCC>+>:>>>899AABED:?;;:99:(;C>C?CCB7B;;6:;:ABDDCC?C@@@=@AA=@AAABCBA=???@A@@A????A=@@@???;<8<7<84049444<<;6:<BA<B7BB?B@:59:333(322+25777(59199>975555/50559:;:;99>::8:>=??:><>:<<?3:::6@:=AB====CAA@BAA@====??=>88/5552228/717;977652
@ATNG8:00664:06457
GATGGTAGACACGTGTGCTCTCTCGTACTCATTCGTTTCGGAAGAGACAGGTACGTTAATAGTTAATAGCGTACTTCTTTTTCTTGCTTTCGTGGTTTTCTTGCTAGTTACACTAGCCATCCTTACTGCGCTTCGATTGTGTGCGTACTGCTGCAATATTGTTAACGTGAGTCTTGTAAAACCTTCTTTTTACGTTTACTCTCGTGTTAAAAAATCTTGAATTCTTCTAGAGTTCCTTGTATCTTCTGGACGATCGCGCACTTGACATCTACCATCGATAACCTCGAG
+
;<<B?BFCCBBCCCCAABAABBBCCCBBCHCC@CCCC=BB<@=@BBJCCC@C@A@D?B?BBCC?C?BABBBC>=?>A@AAA.?A<BACC>C@@=,000+09)////995:888ACAA9=99298<<<773736::584:99997657555265;;688><>=7=;BB><=>8890///77.7383.2222$25669,5555752229+.....#...(/;580-0(///:8;:16(/(...358.533/533......5825,2<://./.628/.5;75396;6-,,
@ATNG8:00664:06472
GATGGTAGCGCGACGAGCGTAGACCCAGAAGATCAGGAACTCTAGAAGAATTCAAATTTTTAACACGAGAGTAAACGTAAAAAGAAGGTTTTACAAGATCTCACGTTAACAATATTTGACAGCAGTACGCACACAATCGAAGCGCAGTAAGGATGGCTAGTGTAACTAGCAAGAATACCACGAAAGCAAGAAAAAGAAGTACGACTATTAACTATTAACGTACCTGTCTCTTCCGAAACGAATGAGTAACGATGAGAGAGCTCTCTCTACCATCGATAACCTCGAGTCT
+
CBBB?BBBBBBB@@@CAB@BBB;;;0:BB=CC@@AF@C?BBC;;9C?BB@B?BDD=BBBA.?;=><8BBBBBBA8<=99999(9?8<9=@@+97=58737/787//).27737889)...2755-..87789=6618=::5;::;>>==9=;@@@=AA@@@>??=B>>@>><>A8=8818===<5<?>;@AAAA/AA7;:7<///://)74::881808::7708>=786<:<5=BB7::A896:8//)/9///<96557=9;>AAABBB7;888=>?8=:=AA@@>==
@ATNG8:00664:06476
GATGGTAGTATAGAGCTCTACATAGTACTCATTCGTTTCGGAAGAGACAGGTACGTTAATAGTTAATAGCGTACTTCTTTTTCTTGCTTTCGTGGTATTCTTGCTAGTTACACTAGCCATCCTTACTGCGCTTCGATTGTTTGCGTACTGCTGCAATATTGTTAACGTGAGTCTTGTAAAACCTTCTTTTTACGTTTACTCTCGTGTTAAAAAATCTGAATTCTTCTAGAGTTCCTGATCTTCTGGGTGCGCTACAGTCTCTCTACCATGATAACCTCGAGTCT
+
BBAC@DDBBCCCDBBBBBBDGCCCBBBABEBA?ACDE>@A<A?BBBBBBB?BBBBB@B?BBBB?B?CCBBBB@AA?BBBBB3BB?BCBB>BBBC@CAA=AB7:9?B>?;?CB??=@@<@AA;@:>>>>>==?<AAAA8==A:AA<<<?@AAD=<=;?AA<AA;@;@AAA@@@@@7==BDF3?;?6::CDC/<>=@@168@@????>>8:::::&:///<695>@=?@@A>=><B<?=>BBC<@@@@9@@@@@AA?=>??AD>>>@A988;@@>:>8;;;;>>>>
@ATNG8:00665:06475
GATATACGTATATCTATGTACTCATTCGTTTCGGAAGAGACAGGTACGTTAATTAGTTAATAGCGTACTTCTTTTTCTTGCTTTTCGTGGTATTCTTGCTAGTTACACTAGCCATCCTTACTGCGCTTCGATTGTGTGCGTACTGCTGCAATATTGTTAACGTGAGTCTTGTAAAACCTTCTTTTTACGTTTAACTCTTCGTGTTTAAAAATCTGAATTCTTACTAGAGTTCCTGATCTTCTGGGATGTGTGCGCAGTGCCTACCATCGATAACCTCGAGTCT
+
?>C;9:BA<;AACCCBBBBBBBCBA?ABBB>BB=B>;;;ABAB?AB@><8;+0*0/<5:6;;???B>:?@BAAAA1>=<@9999(8;<@9?;?>@@:::;=00,/>>=BABB?BBB@C?>>=;;;:;9=>>>;>????@A888?<<<878:8889==;@=AAA@@???=497888)81817:<<<*;<<<<69278<949><89:(8888(5785=4:59=8=<<<=<//,/055;=>>9=>@A:?:787>>=>>A@@@@:=>>=A;;;>>?;?<?@@CB<<;
@ATNG8:00666:06465
GATGGTAGTAGTACACTAGTCATACCAGAAGATCAGGAACTCTAGAAGAATTCAGATTTTTTAACACGAGAGTAAACGTAAAAAAGAAGGTTTTTACAAGACTCACGTTTAACAATATTGCAGCAGTACGCACACAATCGAAGCGCAGTAAGGATGGCTAGTGTAACTAGCAAGAATACCACGAAAAGCAAGAAAAAAAAGAAGTACGCTATTAACTATTAACGTACCTGTCTCTTTCCGAAAACGAATGAGTACTATAGACTATCTGAGACTACCATCGATAACCTCGAGTCT
+
><>@=@CBBBCCCCBBBBCCGCCBB@BCC?CCAAAB?B=AABBBBC@CF@E@AA@;;;;;;%;3?==DCBBABCB<::;;@@@@&>=7<.5599$955.5;655>9445/05>>:<00+//7/96><<@;@@;;;?<?A;;69?@AAA??;@>AAA>ACDCBCCC>;::AAA;00+00/(//8888/88=<78999999"089//..;9:/-)-(-222(-(-377;6;:837333(3,3333&377288:==<=88885:655:ABBBBBCB9959999AA@;A?A<=>><<;
@ATNG8:00669:06488
GATGGTAGTGCGTGAGAGAGAGACCCAAAGATCAGGAACTCTAGATTCAGATTTTTAACACGAGAGTAAACGTAAAAAGAAGGTTTTACAAGACTCACGTTAACAATATTGCAGCAGTACGCACACAATCGAAGCGCAGTAAGGATGGCTAGTGTAACTAGCAAGAATACCACGAAAGCAAGAAAAAGAAGTACGACTATTAACTATTAACGTACCTGTCTCTTCCGAAACGAATGAGTAACTATAGACTATCTGAGACTACCATCGATAACCTCGAGTCT
+
A<;@<@<AABBB9;:CCCCCBB:;;/;;)5@@BCC@C@BBBA@;;;=ABB;9999):;@@@AA@AA??>6<?99999(:?;>3977(7<=6=A997AA>=7><>?<?CA<A@===AAD@@?>?CA886:BBA;;;::9><=5:7:@@<@@@D=<==<AABA;;8;B=AAB=@@@@@;@@@;99999)9=:=>AA9::A@@:?;?BBC?B>AA????BAAB????B<?;A78;939;==00+0=:::=???>>@BBAB@BBAA>A::9>>>3939=????BB
@ATNG8:00672:06490
GATTAGTATAGAGCTCTACATAGTACTCATTCGTTTCGGAAGAGACAGGTACGTTAATAGTTAATAGCGTACTTCTTTTTCTTGCTTTCGTGGTATTCTTGCTAGTTACACTAGCCATCCTTACTGCGCTTCGATTGTGTGCGTACTGCTGCAATATTGTTAACGTGAGTCTTGTAAAACCTTCTTTTTACGTTTACTCTCGTGTTAAAAATCTGAATTCTTCTAGAGTTCCTGATCTTCTGGTGTCGTCTATCATGTACTACCATCGATACCTCGAGTCTA
+
;:?7;<<<BB;95556<<<BCB=@95699=4=:9:,9>;@?CDCCBBAABBB@?9?;@:957;7;>?>?BB@B?BBCCC1;B>B<><18;=?<ABC?BB999BBBF?CCCCC;;;<@@@<><>@AA???B<@@?C;>>@@@@@BB>?>A@@AA=A>?:>D=D;??@@@@@=<89::::.949656888(6=678*67:8528969-5222$26666375996=:8855559377999;377;<@@>=::88:@B@@@AAAA@@;?@@@E;;;<@ABAAA@==
@ATNG8:00679:06483
GATGGTAGGAGACACGTCGCACACGTACTCATTCGTTTCGGAAGAGACAGGTACGTTAATAGTTAATAGCGTACTTCTTTTTCTTGCTTTCGTGGTATTCTTGCTAGTTACACTAGCCATCCTTACTGCGCTTCGATTGTGTGCGTACTGCTGCAATATTGTTAACGTGAGTCTTGTAAAACCTTCTTTTTACGTTTACTCTCGTGTTAAAAATCTGAATTCTTCTAGAGTTCCTGATCTTCTGGATATGAGTGACTCGTGCTACCATCGATAACCTCGAGTCT
+
CCCC?CDC@BCCBECBA;;;@@??;=BBBCBC@CCCD>CC?B>BBBCFCC@CCBBB@B?BBBC@D?BABBBBBBCA@@AAA2@B?B@AA<BBBB?BDD@BA<>>ABAA>AACBBDBB?B@A:>:>==<<<<<9>==<=AAA???A??>ABA>88:<?@@=BA;A;AA???@@@@:==>EE6>;>8;;AAA/ADBBB7;;?>>>???B=@@@@/@;;;@=A=@@7;;AA@@@<@<@B???C=>@@<A???=>>@>>>A@@>>>?@@>D???A==:=<@<777--,
@ATNG8:00681:06454
GATGGTAGGCACTGCGCACACATCCCAGAAGATCAGGAACTCTAGAAGAATTCAGATTTTTAACACGAGAGTAAACGTAAAAAGAAGGTTTTACAAGACTCACGTTAACAATATTGCAGCAGTACGCACACAATCGAAGCGCAGTAAGGATGGCTAGTGTAACTAGCAAGAATACCACGAAAGCAAGAAAAAAGAAGTACGCTATTAACTATTAACGTACCTGTCTCTTCCGAAACGAATGAGTACACACTCTCATATGACACTACCATCGATAACCTCGAGTCT
+
?@CC@EDC@@BBCCBCBGDCCCCDJ>BBC@CCCBBB?B?BBDEDCC?CC@C@CBCCCCBB3B>AABBAC@@??@6==AA@AA0A@=@6:;;-;@><AA@BCBB;;79;@@<CCB>AABBCCCCBDCBBB@@A?BBAC?BBACCBCB?CAC??=?ACAAAAB?BBBCBB@AA>AC>8>===<3:85/79:<=='=B=>>>???AAA=B8;<??:?5;:??>9?A=<99:9=8<=<5<<?9?ABBBBBBBBB?@ABAAAAAAAAACDF@D?@?A@A;;7;BBBB?>?
@ATNG8:00683:06456
GATGGTAGTATCTGTCTACGAGAGCCAGAAGATCAGGAACTCTAGACGAATTCAGATTTTTAACACGAGAGTAAACTGTAAAAAAAGATGGTTTTACAAGACTCACGTTTAACAATATTGCAGCAGTACGCACACAATCGAAGCGCAGTAAGGATGGCTAGTGTAACTAGCAAGAATACCACGAAAGCAAGAAAAAAGAAGTACGCTATTAACTATTAACGTACCTGTCTCTTCCGAAACGAATGAGTACTATAGACTATCTGAGACTACCATCGATAACCTCGAGTCT
+
66677<7>@=9:;;;<<<>@@@;>@8666;?><?:;4:59=33333445.47<<9:9:::'9-38359<;>373(3333333333"3333,333&3//(/////88;;=,3.253222,2:88=====BCCCCCCB?BCCC@CCCDBABC?C?B;;:;BCCDCCC@CDCCCC@BB@BBB?A@A@A8<=<9999999%9@@997BCCBBA?B?BBB>:=:=9AA@;@A@?@BBAH>@@D<B@@<@@A?@@BBBBBBBAAADCCCBAABBAA?B:::CA@<A=???ABCCA
@ATNG8:00683:06479
GATGGTAGTGTCATATGAGAGTGTGTACTCATTCGTTTCGGAAGAGACAGGTACGTTAATAGTTAATAGCGTACTTCTTTTTCTTTGCTTTCGTGGTATTCTTGCTAGTTACACTAGCCATCCTTACTGCGCTTCGATTGTGTGCGTACTGCTGCAATATTGTTAACGTGAGTCTTGTAAAAACCTTCTTTTTACGTTTACTCTCGTGTTAAAAATCTGAATTCTTCTAGAGTTCCTGTTCTTCTGGGTGTATCAGCGAGTATCTACCATCGATACTCGAGTCT
+
BBBB:B>BBBBBBBBBBAAAB;;;CCCAA@@@=@BBC?CC?D?BBBGCEC>A@@;9458=AAA=A=BBBAA;:6@866><<'444)4;<<1<555495925;.556;:<9699>BBBC@ABA@C@BDDCCCCC@BCCB?BCC;;;BBB@B@CCCAA=;;;@CD@C@DBABBHFCC@BCBBBB0B@B>BBCCC,AA;;;0:;;;??:;5=9=9=9,9==5546=BD>AAA;99@;A;@?C?BB?BABB=B@@@ACA;;;AABBBBACA8<0.,2,,,-77//5=<
@ATNG8:00696:06465
GATGGTAGCACGACACGACGATGTGTACTCATTCGTTTCGGAAGAGACAGGTACGTTAATAGGTTAATAGCGTACTTCTTTTTCTTGCTTTCGTGGTATTCTTGCTAGTTACACTAGCCATCCTTACTGCGCTTCGATTGTGTGCGTACTGCTGCAATATTGTTAACGTGAGTCTTGTAAAACCTTCTTTTTACGTTTACTCTCGTGTTAAAAATCTGAATTCTTCTAGAGTTCCTGATCTTCTGGACAGAGTGTGCAGATACTACCATCGATAACCTCGAGTCT
+
:::D?=<BC>>B=><@AAA///:;>CCCCB;;4;BCC>CCBF@BBBCBCC@CDCA@:>+000)/5:6;;;=BA=<C=?????,=>97:83(399=9?@?<BB48:998?=@?@@AAAB?BB@<@8<;?AAA?@;>>==9====>=>>>>A@>>>AB=;;;=BB=A:>===?=>A@=@@AAA2A:>5;<CBC.:;99>.6////-7--//5777)7.229595::6:::77783838>878>98888<<??@@>>>;;:=====?@A====>;;;6;;>>ADB@@?
@ATNG8:00702:06457
GATGGTAGTGTCAGTGCGCGTCGTCCAGAAGATCAGAACTCTAGAAGAATTCAGATTTTTAACACGAGAGTAAACGTAAAAAGAAGGTTTTACAAGACTCACGTAACAATATTGCAGCAGTACGCACACAATCGAGCGCAGTAAGGATGGCTAGTGTAACTAGCAAGAATACCACGAAAGCAAGAAAAAAGAAGTACGCTATTAACTATTAACGTACCTGTCTCTTCCGAAACGAATGAGTACGTGTGACGTACGTGAGCTACCATCGATAACCTCGAGTCT
+
@@BB?CABBA@CC@A@CCCCCCCBB?BBB?<<;;;@A=A;;9BAA=BC=A<AA@@ABBB3B?BCFBBBBABEF>BBBBBBB5BD?C@CBB7BBB@CCCCDMFD@@=@@=@AA@CDDCCCCGECAA@B@@@?BBABBB99:BCC@C?CCC@CBCBBCCB?BBBBCB?BB?:::=AAABD=@==9:99999%:A<A968AA;;;=B7:;>=7=<@>BBB@BC888CB>B@BBA:?=;6;777ABBAA@BBBAAABBBBCBBBABB?B999B@A:?;>>?>=>??
@ATNG8:00704:06450
GATGGTAGCGAGAGTGAGACGCAGTACTCATTCGTTTCGGAAGAGACAGGTACGTTAATAGTTAATAGCGTACTTCTTTTTCTTGCTTTCGTGGTATTCTTGCTAGTTACACTAGCCATCCTTACTGCGCTTCGATTGTGTGCGTACTGCTGCAATATTGTTAACGTGAGTCTTGTAAAACCTTCTTTTTACGTTTACTCTCGTGTTAAAAATCTGAATTCTTCTAGAGTTCCTGATCTTCTGGATACACTCATGTGCACCTACCATGATAACCTCGAGTCT
+
BBCD@DBBBCCCBBCCCGDADCCFFECDFBB?ACCL?CC@C?BBBBBCB@CCCCC?C?AAAD@C?BBCCCCABC?BCCBC3BC?C?>@;?CCC>AAA=@D<99:BBC?BBBBBBBB>@?A<A=AAA>><<<<AAAA;@@A???@@@@AAAA>>><>>><>A=A;??AAACAAA<ACDDD/B=@:88777(8>==>6?;::;;D<==8====.9>>AA<A=>><>?A@==><?<??DBBA:>=A<AAB?@???>>>A>>>?:?AD=<<=A==9<69///:666
@ATNG8:00707:06499
GATGGTAGCACACGAGATCTCATCGTACTCATTCGTTTCGGAAGAGACAGGTACGTTAATAGTTAATAGCGTACTTCTTTTTCTTGCTTTCGTGGTATTCTTGCTAGTTACACTAGCCATCCTTACTGCGCTTCGATTGTGTGCGTACTGCTGCAATATTGTTAACGTGAGTCTTGTAAAACCTTCTTTTTACGTTTACTCTCGTGTTAAAAATCTGAATTCTTCTAGAGTTCCTGATCTTCTGGTGTCTGATCTGTATCACTACCATCGATAACCTCGAGTCT
+
:6CC;CCBBCBBBCBBBEDCCABABCBCBBAA>ABCC?II?B?BCFFFDD?BCBBB?B@BBBC@C?BBBCBBBBC@BBBBD3AA<@999,3<?A<??@=@A000====<@BBBBBAA?AA?;C=CAAAAA?>:?ABB:<<><::;CAAAAAB@@@;>>A:;;6;;?@@@@@A@A<@@@BB5A=A7;;DDD/>?===16/////99/7//888*5///8262>>6?;;=;;@=D<AA@@@B7;;A<@@@>>>?A??@BA>;;;>>>:>>??@@@<@9=>===?A>
@ATNG8:00710:06468
GATGGTAGCGAGCGAGTGTGTATACCAGAAGATCAGGAACTCTAGAAGAATTCAGATTTTTAACACGAGAGTAAACGTAAAAAGAAGGTTTTACAAGACTCACGTTAACAATATTGCAGCAGTACGCACACAATCGAAGCGCAGTAAGGATGGCTAGTGTAACTAGCAAGAATACCACGAAAAGCAAGAAAAAAGAAGTACGCTATTAACTATTAACGTACCTGTCTCTTCCGAAACGAATGAGTACGATGATATCTCGTGTGCTACCATCGATAACCTCGAGTCT
+
?;>C;>ABBDDABBCBDEDECBBBB>BBB@CCBAAA6:6;BBCDCB?AA>A?BBBBBHDD1C@CDGGCA@@DDD=B@@AAAA0BC@D@EGH=GBC?B;;;CCB;::;?BB?AAA>BAAAABBBBBBCCCCCB?BB@@=@BBCBBBB?CAGA@>@CCCDCCC@BBDCCC?CCAAAA:==9988+999399:9::%9?;;>8=B=BBB?D@B?==8=9=?CCCACCCCBBB?B@BCE>DAB?ABCBBBAAACFBBABBBBBBBCAAADB=@;::@::6;<@@@AA>>>
@ATNG8:00669:06510
GATGGTAGCACGACACGACGATGTGTACTCATTCGTTTCGGAAGAGACAGGTACGTTAATAGTTAATAGCGTACTTCTTTTTCTTGCTTTCGTGGTATTCTTGCTAGTTACACTAGCCATCCTTACTGCGCTTCGATTGTGTGCGTACTGCTGCAATATTGTTAACGTGAGTCTTGTAAAACCTTCTTTTTACGTTTACTCTCGTGTTAAAATCTGAATTCTTCTAGAGTTCCTGATCTTCTGGGTCTACGCTCGTCGCGCTACCATCGTAATTGCGAAGTCT
+
CCBB?BBAABC;6:CBBBF;9;CCCDCCBBCDACCCD?DEAC@CDDBCBC@DC9;:@C@CBBC@D@CBAABBBAA<9:9:9'9989997(388?:??D>BB9897BBC@BBCCBBAA>ACB8=:=>>>>===:=AAA;??AA788>>>AAAA@@@;???>>=:>:==>AAAABB<@::::1:8<4:::::+;>:>@27/////8//5-666(226.>595//-/;<;;<<=A=A==>@A<??@A:===@===@???;;;>AAAA<AACCAA=A;@>>>:==99
@ATNG8:00675:06544
GATGGTAGGACGAGCGTCTGAGAGGTACTCATTCGTTTCGGAAGAGACAGTTACGTTTAATAGTTAATAGCGTACTTCTTTTTCTTGCTTTCGTGGTATTCTTGCTAGTTACACTAGCCATCCTTACTGCGCTTCGATTGTGTGCGTACTGCTGCAATATTGTTAACGTGAGTCTTGTAAAAACCTTCTTTTTACGTTTACTCTCGTGTTAAAAATCTGAATTCTTCTAGAGTTCCTGATCTTCTGTGCAGACTCTCACACGCCTACCATCGATAACCTCGAGTCT
+
??BB9===8?<<<<><=====CCB?BBBCCBB?A@@A;AA?B=A@;;:CBB=A@;::)949:<?;C@==<==00--388888'--(/:::.:;795;//)/92//5<==9;;;=>><<8<<<7;7;@@@C6669@;:;7;;===55559:44445:5:<<8=<9=9;;?@?=>=>9;55555$58>455555$5;@=>6>696=A5955.4444$4::5546?CC=BB;;;:@=@=ACB@AA<:<HECCCCDD@@@BAAABDE?BBB?B;::@@@;@?@@@A@998
@ATNG8:00677:06531
GATGGTAGACACGTGTGCTCTCTCGTACTCATTCGTTTCGGAAGAGACAGGTACGTTAATAGTTAATAGCGTACTTCTTTTTCTTGCTTCGTGGTATTCTTGCTAGTTACACTAGCCATCCTTACTGCGCTTCGATTGTGTGCGTACTGCTGCAATATTGTTAACGTGAGTCTTGTAAAACCTTCTTTTTACGTTTACTCTCGTGTTAAAAATCTGAATTCTTCTAGAGTTCCTGATCTTCTGGTATGACTAGTGTACTACTACCATCGATAACCTCGAGTCT
+
A@AB?CBCDDDCDBA;;;>>BBCBCAA@DCCB?CBAB=BC?B>BBCCDCG@CBB@@=@>AABC@C@CBBABBBBB?BBBBB3@><A000/??C@BAB?CC<@@BABB;??ABAA>A=AAA<A;@@ABA=>><>@@C<??@@::;@B@?@@@??@<@@@=>>:>=AAA@AA@@@=A????6?=?;?@@@@,77779),,,,,,9;/6.6=<<*:888>6A:;<7>CA???@=A=??@AAA:>>@<?@@@@@?AAAAAAA?>>A@@<@>>>@8:78;?@A>>=88
@ATNG8:00681:06504
GATGGTAGTATCTGCACACTCTGTCCAGAAGATCAGGAACTCTAGAAGAATTCAGATTTTTAACACGAGAGTAAACGTAAAAAGAAGGTTTTACAAGACTCACGTTAACAATATTGCAGCAGTACGCACACAATCGAAGCGCAGTAAGGATGGCTAGTGTAACTAGCAAGAATACCACGAAAGCAAGAAAAAAGAAGTACGCTATTAACTATTAACGTACCTGTCTCTTCCGAAACGAATGAGTACGAGAGAGCACACGTGTCTACCATCGTTCGGTCAGAGTCT
+
@:;59=::;:555;;;<=><666<<5<<>6;;;;==8<8<::544:544.3-38<<=BC=+<8<B8779>////(///;;<<+@@:><@@?0=694:;:;@C:59=@<9:49AA;@@@>@ACBBB>;;;5555:==>9=B==>>==9B?BBB>@?<?>000+/;;?<B?BB>@@?7<<>?D<>?D?::9999%:@?B???@<?<=:>7;;?A;A:>>@@??A=<=BBB??:788.7396><BBB@AA@@???AAA:::CCCC?6659<9:6929929ABBBB@@C
@ATNG8:00691:06514
GATGGTAGCACGACACGACGATGTGTACTCATTCGTTTCGGAAGAGACAGGTACGTTAATAGTTAATAGCGTACTTCTTTTTCTTGCTTTCGTGGTATTCTTGCTAGTTACACTAGCCATCCTTACTGCGCTTCGATTGTGTGCGTACTGCTGCAATATTGTTAACGTGAGTCTTGTAAAACCTTCTTTTTACGTTTACTCTCGTGTTAAAAATCTTGAATTCTTCTAGAGTTCCTGATCTTCTGGTAGAGCGTGCATATATCTACCATCGATAACCTCGAGTCT
+
@@CC@CBBCCCDDB@AAAA0//;<@BACCDCD@AABD?GCAC@ABBCCCC?BBCBB?B;:;BC@B?AACBBA?@@@BBBBB1?=;9989,7;;<8=BC<?@4799A=>9>ABBBBBB?BBA<A<>>>;9768:=B@@<@???@@@:::AA>=6686:;=:>?:=:=@@>?>@??6::??@2?<?8;7@@@,:;:<<+//558;;=>=3:;::*:8819>7=8=?;???=>>@=B<>>>@CB;====BAA<;;>???@>==AA>>>@;?>==<770759<=?@>>=
@ATNG8:00691:06542
GATGGTAGTAGTACACTAGTCATACCAGAAGATCAGGAACTCTAGAAGAATTCAGATTTTTAACACGAGAGTAAACGTAAAAAGAAGGTTTTACAAGACTCACGTTAACAATATTGCAGCAGTACGCACACAATCGAAGCGCAGTAAGGATGGCTAGTGTAACTAGCAAGAATACCACGAAAGCAAGAAAAAAGAAGTACGCTATTAACTATTAACGTACCTGTCTCTCCGAAACGAATGAGTTCGTGTGACGTACGTGAGCTACCATCGATAACCTCGAGTCT
+
0/::+/5999CC;;?<>@AB=A99;@BBA@BB@AAC@C@DCHBABC@CC?C?@@AAABAB2A=@@BBCCCCAAA<:9;DDDE5BC@B:CBB:C;;9<ICCCDFCC?B?@@=@AC@CC@ABBCCFCBBBBBAA=ACBC?CBBBBBBB@B@BAA>ACCBBBCC?CBBCCD?BB????@BBBBB=A88199::9:%9?;?:8;A?AAA=A;>=@@:><>@BBC@BBA@AAAA>AED>DCC@BBB??<?C@@999DDCBBBBBBBBBAA@BA=>>>>;?;?????;;;
@ATNG8:00691:06546
GATGGTAGCTCTGCTCTGACTCTCGTACTCATTCGTTTCGGAAGAGACAGGTACGTTAATAGTTAATAGCGTAACTTCTTTTTTCTTTGCTTTCGTGGTATTTCTTGCTAGTTACACTAGCCATCCTTACTGCGCTTCGATTGTGTGCGTACTGCTGCAATATTGTTAACGTGAGTCTTGTAAAAACCTTCTTTTTTACGTTTACTCTCGTGTTAAAAATCTGAATTCTTCTAGAGTTCCTGATCTTCTGGATATGAGTGACTCGTGCCTACCATCGATAACCTCGAGTCT
+
>><=;>?A@B<ABAABCCCCCECDDCCABC;;:;EDC=CC:;89ABA@AC=@@>;9.57:9::7<7<<<@;;:7::7999999$9:;2:494)4899.5555)4:24555:=9=B=>>:;<*000+0:===?@@CB;@?@@:@@@>@>>??::9==?::4:=<8<>>A:>?9999<>B:=>>GGG1@>A=@@BBBB*BCBBB<@0...-.--/)////$/9954.59>934000//:6;487===B:BCC@C@@@@@BBBBAABB;::2:?><A??9988186;>@@A?@@
@ATNG8:00695:06537
GATGGTAGCGCACACATAGATACAGTACTCATTCGTTTCGGAAGAGACAGGTACGTTAATAGTTAATAGCGTACTTCTTTTTCTTGCTTTCGTGGTATTCTTGCTAGTTACACTAGCCATCCTTACTGCGCTTCGATTGTGTGCGTACTGCTGCAATATTGTTAACGTGAGTCTTGTAAAACCTTCTTTTTACGTTTACTCTCGTGTTAAAAATCTGAATTCTTCTAGAGTTCCTGATCTTCTGGTCTACTACACTGTACTCTACCATCGATAACCTCGAGTCT
+
BCCC@CBA@ADBABBCICDDBBBBBCCCBB@@>@BCC=CC?C@DDCEEDD?CCCBB@C?CCCC?C@CCCCBBCBC@BBAAA2@@=@CCC=CCCC@CCFAEJ@BACCDC@CCCCFECC@BBB>B@CCCCBABB@CCCC?AACBCCCCDCCCCCABB@CBB?BC@C?AABBBCCCC@CCCFD;F?B=;;;;;*;BBBB>CBBCCCICBB6;;;;*;A@A@=@?BB@BBDCCBD@C?AABDCC>@@DACCCCCDDBBBBCDDDDDCDDAB:::A??;@=?CBBBABB
@ATNG8:00703:06504
GATGGTAGTATATCGCGTCGCTATCCAGAAGATCAGGAACTCTAGAAGAATTCAGATTTTTAACACGAGAGTAAACGTAAAAAGAAGGTTTTACAAGACTCACGTTAACAATATTGCAGCAGTACGCACACAATCGAAGCGCAGTAAGGATGGCTAGTGTAACTAGCAAGAATACCACGAAAGCAAGAAAAAAGAAGTACGCTATTAACTATTAACGTACCTGTCTCTTCCGAAACGAATGAGTACACACTCTCATATGACACTACCATCGATAACCTCGAGTCT
+
BBCC@CCCCCCCCBBBCBCCCCCCC@BCE?BBBDCC@C?CCCCECB@CC?C?BCCCCCCA2C@CCACCDC99:?9?ABDFED2DJGM@CCC:CBB>BBBBCCEBB?B@CC@BBB?BBBBCCDCDBBBBCBBB@@@@B?ACBBCBBC?D?CBC?BCBBCBCC?BBBBBB?BB@BAA>A@AAA;>?>?BCEDDG)AA<@>>=A>>>B<B:=>BB8=:=>BBC@CCBBBCC@C?BBB=BBB?BBBBBCBBBAABBBDAAAA?999CBAB@B999A??:?:?==>>===
@ATNG8:00705:06521
GATGGTAGAGTACAGTGTAGTAGACCAGAAGATCAGGAACTCTAGAAGAATTCAGATTTTTAACACGAGAGTAAACGTAAAAAGAAGGTTTTACAAGACTCACGTTAACAATATTGCAGCAGTACGCACACAATCGAAGCGCAGTAAGGATGGCTAGTGTAACTAGCAAGAATACCACGAAAGCAAGAAAAAGAAGTACGCTATTAACTATTAACGTACCTGTCTCTTCCGAAACGAATGAGTACTGTATCTATGTGTGCGCTACCATCGATAACCTCGAGTCT
+
BBBC@CCCCBCCBBCCCCCECDBBB?BBCACBBCBC?B@BACCCBCACC?D?CBBBBBBB2B@BBBBBBBBBBB<BCBBBBB5BC@C@EDD;CCB?CCCCCCCCC?B@BB@BCC?CAAACCCDCCBBBCCCB?BBBB@BBBBAA?A?D?CBB?BCCCCAAC?AACCCC?CC?AAA<??FDE>BAB?BCCCC2CC?A;::DAAAA;A8==AC;A;ABBBB@BB???BB@B?BCC>BBC?CCAABBCCBBBBBBBBBBB???A??@D=C888>==8=:=>>B>888
@ATNG8:00706:06506
GATGGTAGTGTGTCTCTGAGAGTAGTACTCATTCGTTTCGGAAGAGACAGTTACGTTAATAGTTAATAGCGTACTTCTTTTTCTTTGCTTTCGTGGTATTCTTGCTAGTTACACTAGCCATCCTTACTGCGCTTCGATTGTGTGCGTACTGCTGCAATATTGTTAACGTGAGTCTTGTAAAAACCTTCTTTTTACGTTTACTCTCGTGTTAAAAATCTGAATTTTTCTAGAGTTCCTGATCTTCTGGAGATATCATCAGCGAATCGATAACCTCGAGTCT
+
;;;C7;@;;;;CCCCCDAAAAACDCBB@<;00)0>>>8?B?B>@ADDCCCC?CCCC@G@CCBB;A;995/////:)//;;;(///)4455)4<>94;692597:?A@@C@BBB@A<00*0006:6<=@=@>>=8=;59.6@@===000///;9<@<;?:@<@@<?7><=99995555/////$/4:)/////$/:;<>4;66/<:<///27:::'//47727:::(////::;6=:;;;;;;=@@@;999@@AA:99??BAA=A:9:9A;><@@@????=
@ATNG8:00708:06536
GATGGTAGCAGACGTGACAGAGCGCCAGAAGATCAGGAACTCTAGAAGAATTCAGATTTTTAACACGAGAGTAAACGTAAAAAGAAGGTTTTACAAGACTCACGTTAACAATATTGCAGCAGTACGCACACAATCGAAGCGCAGTAAGGATGGCTAGTGTAACTAGCAAGAATACCACGAAAGCAAGAAAAAGAAGTACGCTATTAACTATTAACGTACCTGTCTCTTCCGAAACGAATGAGTACGATGAGATCTCGTGTGCTACCATCGATACCTCGAGTCT
+
=>DB@BCBBBBBBBBBCCACA@A;;555A=BCCCHD@D?AACACCC?BB?B@BBBAA@AA2A?BBBBBBBAABC>BBAAAAB1AC@CAGGG<CBB@CBBCCCC@@>@?CB@CBC@CBBCDCCCC@A@CBCBC?CBBB@BBBAABDD?C?CCC?BCBCCCCC?BBBBBB@BB@BBB>ABBBB;@@@<@====.<>;@>>>@AAAA<A;??AB<A=A@BCB?BA???BB?B@BBB>BBB?BCBBBDCCCAAAEA>>;;:ABAAAAAA<@9666///(///;?=<;
@ATNG8:00710:06517
GATGGTAGGCGACATACATACGCGCCAGAAGATCAGGAACTCTAGAAGAATTTCAGATTTTTTAACACGAGAGTAAACGTAAAAAGAAGGTTTTACAAGACTCACGTTAACAATATTGCAGCAGTACGCACACAATCGAAGCGCAGTAAGGATGGCTAGTGTAACTAGCAAGAATACCACGAAAGCAAGAAAAAAGAAGTACGCTATTAACTATTAACGTACCTGTCTCTTCCGAAACGAATGAGTACCTCTCAGACGCTCGTCCTACCACTCGATAACCTCA
+
::<=8;9=.44945/99/////555159<7;;9;<<,0,/::89;=8<>255(3;=;;;;;:#98A<>C><@;<@B=B=CCKII5BC@B?CBC:BBC?CABACBCAB<@<AA?BCC@FCBBCBBCCCCAABBBCAEDBB@CBBCCCBC?CACBB<@@B;;;DD@CCC@@?>AA=@@;238ABB=?>>9889999$8987;88==>B=>=><:<=4949;C@@;<@665<@;?;99938?=7@B=BB=>9888==>999BBBBBC<;;;488//.3662626--
@ATNG8:00711:06547
GATGGTAGTGTGTCTCTGAGAGTAGTACTCATTCGTTTTCGGAAGAGACAGGTACGTTAATAGTTAATAGCGTACTTCTTTTTCTTGCTTTCGTGGTATTCTTGCTAGTTACACTAGCCATCCTTACTGCGCTTCGATTGTGTGCGTACTGCTGCAATATTGTTAACGTGAGTCTTGTAAAACCTTCTTTTTACGTTTACTCTCGTGTTAAAAATCTGAATTCTTCTAGAGTTCCTGATCTTCTGGTATGACTAGTGTACTACTACCATGATACCTCGAG
+
4449.44:444555;;9;;9555555559944.4////&/9)/)///79>>89;955.57<<<=:?:66555555=7;;@>>+650599909:55.5::455.544:<=1559994556;;=5:59:<5///7)//9:599;55555444999:::5;>>;>>:>:>><;;;;9:5:599:*5.5.55555$559;;)5595559:55.5999(;=:;<6:)/-(-,,,.--060788/557<:;7;9;:566;55////<;;998294/----(,,,--
@ATNG8:00712:06546
GATGGTAGTATATCGCGTCGCTATCCAGAAGTTCAGGAACTCTAGAAGAATTCAGATTTTTAACACGAGAGTAAACGTAAAAGAAGGTTTTAACAAGACTCACGTTAACAATATTGCAGCAGTACGCACACAATCGAAGCGCAGTAAGGATGGCTAGTGTAACTAGCAAGAATACCACGAAAGCAAGAAAAAGAAGTACGACTATTAACTATTAACGTACCTGTCTCTTCCGAAACGAATGAGTACTGTATCTATGTGTGCGCTACCATCGATAACCTCGAGTCT
+
BCCC?CCBBBBCBCBCDCB;:9CBC@CCB@BD@CCC@C@CCECC;;9<C?B?BB@;;:::';:@AA;;9A@ABB<A@9000,0:7:;>>@-0+0@8<==BB@BAB?A>AB=AAA<???>>@BA@@@BA??>>;>>>?;?;;;@@@@;@=C?B@BBBBBBBB@D@@@==900,0>@9==BBB8?==5;<;<<,<=9=@@@999>?A8=8=;;;8=8==988<A?==<??6;7;AD9>AB@@@@@00/====>>>AAA@A?>>@@CBB?C???A??=?=AB?>>>@=
@ATNG8:00666:06584
GATGGTAGCATCATGCATATCTCACCAGAAGATCAGGAACTCTTGAAGAATTCAGATTTTTAACACGAGAGTAAACGTAAAAAGAAGGTTTTACAAGACTCACGTTAACAATATTGCAGCAGTACGCACACAATCGAAGCGCAGTAAGGATGGCTAGTGTAACTAGCAAGAATACCACGAAAGCAAGAAAAAGAAGTACGCTATTAACTATTAGCGTACCTGTCTCTTCCGAAACGAATGAGTACCTCTCAGACGCTCGTCCTACCATCGATAACCTCGAGTCT
+
BBBB?BACBCBBCCCCCCCDCBBCC?BBE@CCBBCB<B<>BBB;@@?BG@IACCCAA@@@,@;AABBBCAA;<;0<A;;;;;';C;:5:99&9BC@CCCCCCCCC?B?@@=@CC?AAACCCCCCDEBBCBAA>@BBB?BBBABBCC?C@CBB?BCCCCCCC=BBBDBB?BB????>AAAA@;A??<?FEEC3CA=>>>>A@@??<?=A???=AA???AB<@@==>@A<@;@@D;CBC=>??@CAA;???CAAAAAAA=>>A;?>>:>666@AA=A=??????AA
@ATNG8:00674:06558
GATGGTAGGCGTGTGAGAGTCTGCCCAGAAGATCAGGAACTCTAGAAGAATTCAGATTTTTAACACGAGAGTAAACGTAAAAAGAAGGTTTTACAAGACTCACGTTAACAATATTGCAGCAGTACGCACACAATCGAAGCGCAGTAAGGATGGCTAGTGTAACTAGCAAGAATACCACGAAAGCAAGAAAAAGAAGTACGACTATTAACTATTAACGTACCTGTCTCTTCCGAAACGAATGAGTACGTGTGCGACGTGTCTCCTACCATCGATAACCTCGAGTCT
+
@>>:5::989:99555:<==9;9?@3;;;599>>;;6;<@@ABDCB?AB=@=@BBAAAAA2A?CDBAAABBBBC<BABBAAA3@?=@?CBB9BAA=@?;998=8<8?8:?6?;=58:>===@@B;;;<<=;;5;>@>;998=;;:B=@<@BD@??@BBCBB?>AA>@A=A@<99:?BBBCD>CB=9;;:::,//(.658:::6//)/(.6661;:>>>==9=<===??<@<?<>.600)/99:/338777788855597777;><<<>:66://)/5999:??A>
@ATNG8:00676:06556
GATGGTAGTGTCAGTGCGCGTCGTCCAGAAGATCAGGAACTCTAGAAGAATTCAGATTTTTAACACGAGAGTAAACGTAAAAAGAAGGTTTTACAGACTCACGTTAACAATATTGCAGCAGTACGCACACAATCGAAGCGCAGTAAGGATGGCTAGTGTAACTAGCAAGAATACCACGAAAGCAAGAAAAAAGAAGTTACGCTATTAACTATTAACGTACCTGTCTCTTCCGAAACGAATGAGTACACATCGTCGTGTCGTGCTACCATCGATAACCTCGAGTCT
+
><A?;C?@A@;?CB;6;;BB@?>;<55:5=955@55.5.4449::<9<<;><?AAAABBB2B<?>=:93>:;;=38745555$5>./)///&//0/<997=<54.454405<<5:;;899>;;?;@@@@@@?:;:@?ABABCBBB>A=A;;5;@@@@AAA=9:9???<@@;>>=188<<;38==>@BB@@A'<=865/5=>>>>><?;>=>>1818<B@@>ABBCAAA=@<@@@;@?>8>@>997AABCBB?A@??====888??A>A999@?;5;:>AA888@?
@ATNG8:00689:06598
GATGGTAGTATATCGCGTCGCTATCCAGAAGATCAGGAACTCTAGAAGAATTCAGATTTTTAACACGAGAGTAAACGTAAAAAGAAGGTTTTACAAGACTCACGTTAACAATATTGCAGCAGTACGCACACAATCGAAGCGCAGTAAGGATGGCTAGTGTAACTAGCAAGAATACCACGAAAGCAAGAAAAAGAAGTACGCTATTAACTATTAACGTACCTGTCTCTTCCGAAACGAATGAGTACGAGAGAGCACACGTGTCTACCATCGATAACCTCGAGTCT
+
CCCB?BCCCBBBCBCCCCDCCCCCC@BBB?CCCCBB@B@CCBDCBC@CH@D?BBCBBCCC3B?BBCECCB??@B>AABGEKK5BB?B5;<;6;@C?;;;CCCDCC@D@BB?BCB?BBCBCCBBCDDBBB?@@@CBBC?A???CBBB?B@C::::BBAAACC?CBBABB?BC?BBB?ABBFD<A??9?@@@@2=B<>>@@B==;;7;7;;BB<><>@CCB?BB>>?AA@B?CCC=CCD?BAABBBBCBB????AAAABBBB@B>>>:>888>>>=@=A>>>@>>>
@ATNG8:00697:06556
GATGGTAGAGTACAGTGTAGTAGACCAGAAGATCAGGAACTCTAGAAGAATTCAGATTTTTAACACGAGAGTAAACGTAAAAAGAAGGTTTTACAAGACTCACGTTAACAATATTGCAGCAGTACGCACACAATCGAAGCGCAGTAAGGATGGCTAGTGTAACTAGCAAGAATACCACGAAAGCAAGAAAAAAGAAGTACGCTATTAACTATTAACGTACCTGTCTCTTCCGAAACGAATGAGTACTATAGACTATCTGAGACTACCATCGATAACCTCGAGTCT
+
A@?:9==666655<<669>;;9@9:15?;9<@@@@A;@<@@@?@??>AA>A?CAA99999)9=AACCBAA?9:9,9@:9555$5@2946>>2BCB?9<9;9??;;6;5;;49:@=??ABBBBCCDGAA@BB@6<<00,0;;;>AAB@C?BAA?AAAABABA>BABBBB@AA=A97/7??;=5::94778999%9@<982A:>@>=:<<?=>=9=9==A@@@BAAA?8989;@AA8?995:???BBBEC998@;;:>B@@@@??@=<9=00///-3:6:6--.335
@ATNG8:00704:06588
GATGGTAGCACGACACGACGATGTGTACTCATTCGTTTCGGATGAGACAGGTACGTTAATAGTTAATAGCGTACTTCTTTTTCTTGCTTTCGTGGTATTCTTGCTAGTTACACTAGCCATCCTTACTGCGCTTCGATTGTGTGCGTACTGCTGCAATATTGTTAACGTGAGTCTTGTAAAACCTTCTTTTTACGTTTACTCTCGTGTTAAAAATCTGGAATTCTTCTAGAGTTCCTGATTTTCTGGTGAGATATGTTGATCTACCAGATAACCTCGAGTCT
+
9:99255--------7799<5549555<;;9;79599,5@;==955>;>@;==<00,/6:89>;8+/4889;555488===+887=<==58:>=8=53.39178889=7<=>ABAA@=5657;35522278:2555:366975257555253555*..946628598.......).7777-728566669'52555-57:8533...27888'32..(..3488-5/9>/./05277////'/.-222-./8544;4../3332)..777.3.38...377
@ATNG8:00708:06567
GATGGTAGATACTCGCTGATACACCCAGAAGATCAGGAACTCTAGAAGAATTCAGATTTTTAACACGAGAGTAAACGTAAAAAGAAGGTTTTACAAGACTCACGTTAACAATATTGCAGCAGTACGCACACAATCGAAGCGCAGTAAGGATGGCTAGTGTAACTAGCAAGAATACCACGAAAGCAAGAAAAAAGAAGTACGCTATTAACTATTAACGTACCTGTCTCTTCCGAAACGAATGAGTACGAGAGAGCACACGTGTCTACCATCGATAACCTCGAGTCT
+
::CC@DABBBCBCD;;;;?>?@;;;.9996<==@BB?B?BA@??>@<??<=9;;;73777$71788;;;;433917395555$5<.5.599+955.5;9>;>=<<;??AA<@@B@AA;:;D@BBCBBBB9;:?CCDC@C@@?AAAA?B@AAA=@@?=?>>?@CCBBCC?AA;>=;5<77;;3;<>8777788$8752628::;85558669<2<:;<AAA>A@??BBC>A?AAA9A@@599@@???EBBBB@??BBBDCBB>>>>>;>;;;@;;5;;>>@B?>>>
@ATNG8:00674:06618
GATGGTAGACACGTGTGCTCTCTCGTACTCATTCGTTTCGGAAGAGACAGGTACGTTAATAGTTAATAGCGTACTTCTTTTTCTTGCTTTCGTGGTATTCTTGCTAGTTACACTAGCCATCTTACTGCGCTTCGATTGTGTGCGTACTGCTGCAATATTGTTAACGTGAGTCTTGTAAAACCTTCTTTTTACGTTTACTCTCGTGTTAAAAATCTGAATTCTTCTAGAGTTCCTGATCTTCTGGTATGACTAGTGTACTACTACCATCGATAACCTCGAGTCT
+
444<7<=BB@@>A59555995555559;A;;AABB@D999858=====<<7:>@>?;?7B?@=6:255:===<;C@BB<==+9><3333(399:043:6;@8;7733>6774<<35/39//.*..8;<56649:53,-----69;>;;=@>>><;756///(//38;8:::88489:==+5/5+22555'..-59.------233503999(3...5054;;55555556262...38:48895999=::>A===>@@@EE???<>;;:?==8=:;77::///
@ATNG8:00682:06626
GATGGTAGTGTGTCTCTGAGAGTAGTACTCATCGTTTCGGAAGAGACAGGTACGTTAATAGTTAATAGCGTAACTTCTTTTTCTTTGCTTTCGTGGTATTTCTTGCTAGTTATACTAGCCATCCTTACTGCGCTTCGATTGTGTGCGTACTGCTGCAATATTGTTAACGTGAGTCTTGTAAAACCTTCTTTTTACGTTTACTCTCGTGTTAAAAATCTGAATTCTTCTAGAGTTCCTGATCTTCTGGAGATATCATCAGCGAGCTACCATCGATAACCTCGAGTCT
+
//8839::455A?<;;@CCCCDBBAAA@>>?@973:044.4.499<<=?865599.5159::4949;99555.5<799999(555)59>D59555.5555)5949<556>8=<?>>===.44429.9@>=>?AA=AACC>B;;;ABABCCDBCDBBA6;;A=AA?B?@@A@@:99=9====>3=>B49:@@?,A@:;;.;;@?DD@999.5999$9;;9529299=?A@@@?A?A?BC?A@B>?@C@CCABACCBBBBBBBAA@C@>8;0000<>;A9?>888=9:
@ATNG8:00684:06642
GATGGTAGGCGTGTGATAGTCTGCCCAGAAGATCAGGAACTCTAGAAGAATTCAGATTTTTAACACGAGAGTAAACGTAAAAAGAAGGTTTTACAAGACTCACGTTAACAATATTGCAGCAGTACGCACACAATCGAAGCGCAGTAAGGATGGCTAGTGTAACTAGCAAGAATACCACGAAAGCAAGAAAAAGAAGTACGCTATTAACTATTAACGTACCTGTCTCTTCCGAAACGAATGAGTACCTCTCAGACGCTCGTCCTACCATCGATAACCTCGAGTCT
+
BCBB?D@DACBBCBBCCCCCDCBBD?CCC@@A:;;C@C@BCGDBBC?@@=A?DBB@@@@@1@@AAABBBBBBA@9@=99999(9@=A@CDD;CCC?ABBBBBB@@<A>??::::<>>>ABB@@>D@@@:::<9>AAA<>>>@@?@A=A=A?A>ABBBAACC?CCAACC?AA?BCC?BA>>>8???;?CEGD3??;?@@AAAAAA8:8;AAA>D<@@::;>AAAA@@@<@<AAF:>BB?AABC999?BBBBB?BA???BA?><>??;@:>?A9949=A=>??;;;
@ATNG8:00694:06641
GATGGTAGCATCATGCATATCTCACCAGAAGATCAGGAACTCTAGAAGAATTCAGATTTTTAACACGAGAGTAAACGTAAAAAGAAGGTTTTACAAGACTCACGTTAACAATATTGCAGCAGTACGCACACAATCGAAGCGCAGTAAGGATGGCTAGTGTAACTAGCAAGAATACCACGAAAGCAAGAAAAAAGAAGTACGCTATTAACTATTAACGTACCTGTCTCTTCCGAAACGAATGAGTACGTGTGCGACGTGTCTCCTACCATCGATAACCTCGAGTCT
+
CCCC@DDDABBBBBCCEDDCCCBCB?DCC?DCBCCB?B@BBBBBCD?BB>B@AAABBBBB+B?CBFBBBB97:A;>7;6@@@+@C?C:CGD<C;;9;CA?@@B00,0:<>;A@B?CCA@AACDDCCBBB@@@?BDCC?BCCBCBBB?C?CCB?BBDBBABB?B@AADD@BB?BBB?BBBBB=A>?999::99%9@;A998AB@@@<A9==BB=B<AACA@>@BBBBBB@D?BBC>BDD?BBBCBBBBBBBBBF@@?????>D=A>>6:556:660706>>=>=>>
@ATNG8:00695:06616
GATGGTAGAGAGACTGTAGCGCACCCAGAAGATCAGGAACTCTAGAAAGAATTCAGATTTTTAACACGAGAGTAAACGTAAAAAGAAGGTTTTACAAGACTCACGTTAACAATATTGCAGCAGTACGCACACAATCGAAGCGCAGTAAGGATGGCTAGTGTAACTAGCAAGAATACCACGAAAGCAAGAAAAAGAAGTACGCTATTAACTATTAACGTACCTGTCTCTTCCGAAACGAATGAGTACAGAGATACGATATGTCTACCATCGATAACCTCGAGTCT
+
@ABC@BBCCCCD@AABBCBCCDFHH=CBC@C;;;BD@E@CC@@@BBF>BC?C@???BBBAB2B<@@CBCAAA988*8?:;;;;*;B=B?CCB8EAA?ABBBBCCAB?B>@AABAA@DDBBCCCCCCDCCCCCB@BBBC@BBAABBBB>B?B@@>@CCDCDDA?CCBBBB?A@=>>?>ABBBC>CCC?BBBBB3CB?BBA>BAAAA;@;?AAA=D=@@BBB?BBBCCCC@C?BBB>BBC?BBBBBBBBBBBBBAADBB???@@@BB=?>==?==:=<A@>==BA@
@ATNG8:00696:06611
GATGGTAGAGTATCATGTGTATCTCCAGAAGATCAGGAACTCTAGAAGAATTCAGATTTTTGACACGGAGAGTAAACGTAAAAAGAAGGTTTTACAAGACTCACGTTTAACAATATTGCAGCAGTACGCACACAATCGAAGCGCAGTAAGGATGGCTAGTGTAACTAGCAAGAATACCACGAAAGCAAGAAAAAAGAAGTACGCTATTAACTATTAACGTACCTGTCTCTTCCGAAACGAATGAGTACTACTCTCAGAGACACACTACCATCGATAACCTCGAGTCT
+
:;<<9>>BBBB@CCB@A<@CCCCCB?;::;?;=<<<050444::45.59.5.4;556@@@+::::/0)/7;779;3;666>>>+66.5.555&555.5;544<9///(/)/7386747;99:<<<<<666@?;;8<BBC@CBAB@@@@@B?@@A>;;;@@BBC?CCCECC>A@<??A=?=<@?9?@B;=:??@@'@?:/0/988;//*/36337.3.5:;>?;??@A@@D?>899D>CA=?A=BAAB888@@@??>??3338;79333,3333335052...36577
@ATNG8:00703:06638
GATGGTAGGCACTGCGCACACATCCCAGAAGATCAGGAACTCTAGAAGAATTCAGATTTTTAACACGAGAGTAAACGTAAAAAGAAGGTTTTACAAGACTCACGTTAACAATATTGCAGCAGTACGCACACAATCGAAGCGCAGTAAGGATGGCTAGTGTAACTAGCAAGAATACCACGAAAGCAAGAAAAAAGAAGTACGCTATTAACTATTAACGTACCTGTCTCTTCCGAAACGAATGAGTACGTGTGACGTACGTGAGCTACCATCGATAACCTCGAGTCT
+
:<:@;;:>.4455;9::A<?;5555)5458<A<BCB=B?AA@CCBC?AA7;6;CB;;;;;)::=?AAAAAA???6=>;;:::(;C5;59A@0@?@=@;;;@@@AB7;6;A=ACC@CCBBCCCCCCCBB<;;B?A@?@;??>?ABAB?A?B::8:BACCBBB?BBCBBC@BB?BB@=A==<A;;72+556677$8846:8;558=7:7:7:@A4>8><ABA<@?8883=8=5;=;78>?174====;;::3238;@?@@??8998@A=<==8555).).8733597
@ATNG8:00710:06605
GATGGTAGCTCACGTACGTCACACGTACTCATTCGTTTCGGAAGAGACAGGTACGTTAATAGTTAATAGCGTACTTCTTTTTCTTGCTTTTGTGGTATTCTTGCTAGTTACACTAGCCATCCTTACTGCGCTTCGATTGTGTGCGTACTGCTGCAATATTGTTAACGTGAGTCTTGTAAAACCTTCTTTTTACGTTTACTCTCGTGTTAAAAATCTGAATTCTTCTAGAGTTCCTGATCTTCTGGAGATACACATGATACTCTACCATCGATAACCTCGAGTCT
+
@AAB@CBBBDCBCBEC@<ACDDCCCCDDCC@A<@B@B>CBBDACCCCBBBACCBAA>A@@@@C@D@BBBBBBBCC??????.<><?9999+:>>9?@:6?D477=>;=;<<BAAABC?DCB?B??@@@@>>>=AA>>;>>==@===?>>>@AA>=:=??=AA<A:>>AAAAA@@8=>EEF68053;=999*9>9?>39555:;;;;;4=999)559==7>88515==A>25,258525:917;;17775>>AAA>>>D???>ABD<?;;;@994:<@@A>>>@@
@ATNG8:00665:06675
GATGGTAGCAGACGTGACAGAGCGCCAGAAGATCAGGAACTCTAGAAGAATTCAGATTTTTAACACGAGAGTAAACGTAAAAAGAAGGTTTTACAAGACTCACGTTAACAATATTGCAGCAGTACGCACACAATCGAAGCGCAGTAAGGATGGCTAGTGTAACTAGCAAGATACCACGAAAGCAAGAAAAAAGAAGTACGCTATTATCTATTAACGTACCTGTCTCTTCCGAAACGAATGAGTACGATGAGATCTCGTGTGCTACCATCGATAACCTCGAGTCT
+
BCAA@BFCBCCBCBAAACCCCICBB?BBC@CBCCBA>B=@@BBBBD?CC?C?BCCAAAA@+?7BB=BBBB>=8=398@=999(9<7<.655'5@@?BBBCBAB;;:;?BC@BDC?BAABLHFCCCCCCBBCC?BBBD@BBAABCCC?F@B@@>?AADBBAC?BBBBBC@DC:9:>?????8>@>;@=>>>>(>F=AA:?=9@A><@@@>@>0515>888;;;;;:<=5:5;==5<@@<@??@A>>?AACBBAA@>==@????@==9=;;;@@@>D7;;>>>?==
@ATNG8:00666:06655
GATGGTAGGTGCACATGAGTGTATCCAGAAGATCAGGAACTCTAGAAGAATTCAGATTTTTAACACGAGAGTAAACGTAAAAAGAAGGTTTTACAAGACTCACGTTAACAATATTGCAGCAGTACGCACACAATCGAAGCGCAGTAAGGATGGCTAGTGTAACTAGCAAGTATACCACGAAAGCAAGAAAAAGAAGTACGCTATTAACTATTAACGTACCTGTCTCTTCCGAAACGAATGAGTACGATGAAGAGCTCTCTCTACCATCGATAACCTCGAGTCT
+
CCBB@BCC@CBBCDCCCCECCCCCC?CCC?CCCDAA>A@BCCCCCD?BB?C@CCECBCCC1B@CCBBCCDCCCB>B@@@@B@0@B=A=AA@3@@@=@@@@BBBAA?A@CB?BBC?AACCCCCCCBBCCCCCC?CCCC?AACBCDCC?C?C@@=BCDDCCAA?BAABBC>BBBB?>;>>AAC:@@?<<<<==.?A?CCBBBBBBB?B<?;CB:=8==A:;6;A@@@BB@D@CCC=CCC@BBBCCCCCAAAA>ABBBB@A@???>?<>888ACC<=<:@>???::
@ATNG8:00666:06668
GATGGTAGTATCTGTCTACGAGAGCCAGAAGATCAGGAACTCTAGAAGAATTCAGATTTTTAACACGAGAGTAAACGTAAAAAGAAGGTTTTACAAGACTCACGTTAACAATATTGCAGCAGTACGCACACAATCGAAGCGCAGTAAGGATGGCTAGTGTAACTAGCAAGAATACCACGAAAGCAAGAAAAAGAAGTACGCTATTAACTATTAACGTACCTGTCTCTTCCGAAACAATAGTACTACTCTCAGAGACACACACCATCGATAACCTCGAGTCT
+
@<<B@@@@B@@@@BBCDCCCC@A;;259=39=>??@=@?BB?@?BB?BC>A>ABB@?@>?.8.798;8=A?;;;3<8;4999(;<8=8===2=CC>ABBBBCCAA=@?;;6;DC>AABBCCCIGCBBBBAAC?ABAA>AABAB:::<@=B@@>@CCCCAAA?CA????:@A=899<??BCC;A9929====.=A>BBCDDA:7918:>;;:<@<;;@;;59@?<?AA9<8;;;37=8>@@?@@=<<?@BABBBA@=A?==;;8<555<<<4<6::@AA;;:
@ATNG8:00667:06686
GATGGTAGACACGTGTGCTCTCTCGTACTCATTCGTTTCGGAAGAGACAGGTACGTTAATAGTTAATAGCGTACTTCTTTTTCTTGCTTCGTGGTATTCTTGCTAGTTACACTAGCCATCCTTACTGCGCTTCGATTGTGTGCGTACTGCTGCAATATTGTTAACGTGAGTCTTGTAAAACCTTCTTTTTACGTTTACTCTCGTGTTAAAATCTGAATTCTTCTAGAGTTCCTTGATCTTCTGGATAGCGACGCGATATACTACCATCGATAACCTCGAGTCT
+
?ABB@CDDAABDCDCAABCCAAABCBA@ACBB>BBBB<BC>B@BDDDBBB:;;BBB?B?BB@@=??BBABBB?=??A@AAA1>;;<83.399=8===7;?479?;;>9>BA=@A>:19:93::=<>>=8989=??A=CA>>>??>>>??A89::+//638<9A<?;;;@>?>?885;==/=7@///;;;,663;;4-///..3335+.//&....94905505:=533827(/(.336:022C;@@A@@@?>=<;;9>>>;;;@>>;;;A>>8=9=99:@///
@ATNG8:00670:06686
GATGGTAGTATCTGTCTACGAGAGCCAGAAGATCAGGAACTCTAGAAGAATTCAGATTTTTAACACGAGAGTAAACGTAAAAAGAAGGTTTTACAAGACTCACGTTTAACAATATTGCAGCAGTACGCACACAATCGAAGCGCAGTAAGGATGGCTAGTGTAACTAGCAAGAATACCACGAAAGCAAGAAAAAAGAAGTACGCTATTAACTATTAACGTACCTGTCTCTTCCGAAACGAATGAGTACGTGTGACGTACGTGAGCTACCATCGATAACCTCGAGTCT
+
<<<>@BBBA9;;;:5@BCCBBB;:;4=9=5>B;;:C=A;@??==>?=@?9@=>???>CCC3B?BBBCCC@@9::,:=@>=>:);B@C:DDD;CCCACAA@CCC;;;0;@BB?BCC@CCDABBDCCCBBBCCBC?CCCC@CBBBBBBC>C?CBB@BCBBBCCC=ABBBBB@BB?BBD<>>BBB:=<?;999999%9?;??=;AD@@@7:787??8>;>BB@@=?A??@BB?B@BBB=BBB@CBAAABBBBBDDAAABCBBACBBBB9000000A<;6<6?A@A@>>>
@ATNG8:00673:06651
GATGGTAGTGTCAGTGCGCGTCGTCCAGAAGATCAGGAACTCTAGAAGAATTCAGATTTTTAACATCGAGAGTAAACGTAAAAAAGAAGGTTTTACAAGACTCACGTTTAACAATATTGCAGCAGTACGCACACAATCGAAGCGCAGTAAGGATGGCTAGTGTAACTAGCAAGAATACCACGAAAGCAAGAAAAAAGAAGTACGCTATTTAACTATTAACGTACCTGTCTCTTCCGAAACGAATGAGTACATAGATATACGTATAGCTACCATCGAATAAC
+
:::?;===;665<;5555555//77)//:5;<5555.55:::;:;;7;>9<8<:=;;<<<,<;A?878<7/////(///8;;;;%//(3,333&399,3488897777(3,33,255/5999>?>999///<9998>@??;=?@A???D@C@C@@<@@???AAA;::9???=A@?A?>9>?>?@:???=@ADCCC)BA=A;8;=;;///(/)/7//(/.67<>>?>::<???<@578A987707777<8??AB===>88<7779;8;777132---(,606
@ATNG8:00674:06664
GATGGTAGCGCACACATAGATACAGTACTCATTCGTTTCGGAAGAGACAGGTACGTTAATAGTTAATAGCGTACTTCTTTTTCTTGCTTTCGTGGTATTCTTGCTAGTTACACTAGCCATCCTTACTGCGCTTCGATTGTGTGCGTACTGCTGCAATATTGTTAACGTGAGTCTTGTAAAACCTTCTTTTTACGTTTACTCTCGTGTTAAAAATCTGAATTCTTCTAGAGTTCCTGATCTTCTGGAGATACACATGATACTCTACCATCGATAACCTCGAGTCT
+
AC@@<@@A@A@@BBBBCCBBBB;;:C@@<<<@8@CDE?DD?B?BCCCCCC>AADBA6:6;ABB@D@CCCDBBBBC?BDCCC3CC?A@@@<@CCCACGE?BB9;;CCBDFEFGCCCCC?A@DADABBAABDCB?BCBB@BCECCBCCCC:::@@@A@;;;?BC?B@@@@@B;;;C5;;;;;-;4;5;:;;;*;DCCC>BAACICCCCB>AAAA,A@?A@<@>BCHEDCCCCC?A?@CBBBB>A@CACCCCCJJCCCBCBBCBDBCC>AAC@???;?>ACBCCBBB
@ATNG8:00676:06694
GATGGTAGCACACGAGATCTCATCGTACTCATTCGTTTCGGAAGAGACATGTACGTTAATAGTTAATAGCGTACTTCTTTTTCTTGCTTTCGTGGTATTCTTGCTAGTTACACTAGCCATCCTTACTGCGCTTCGATTGTGTGCGTACTGCTGCAATATTGTTAACGTGAGTCTTGTAAAACCTTCTTTTTACGTTTACTCTCGTGTTAAAAATCTGAATTCTTCTAGAGTTCCTGATCTTCTGGTTCGCTACAGTCTCTCTACCATCGATAACCTCGAGTCT
+
A?BBAC@ABCCCBBBBBCBBCA;;@>999@;;8=DJJ?CCAC@CCCCCAAABAA9909=??BD@E@DAAACCCEE@CBCCC3CCABBBB=BBCB;=9B=@B<B@?=@@=<C>BBBCC@CCC@C@ICCCBBBC@CCCC?ABGGIDBBBBA@CCB@@=@BA?BB?B?@@@BBBCCC>@;;;;-;9A9AAA@A,@B@@A<ABCBDCB;;;?BBBB0B;;;@<A=;;7;BA@@@B?B@BA@@>>-00@<A@CCCECILGFBBBBBBCD?A;;;ABB7;9;BB@@@@@
@ATNG8:00679:06685
GATGGTAGCTCTGCTCTGACTCTCGTACTCATTCGTTTCGGAAGAGACAGGTACGTTAATAGTTAATAGCGTACTTCTTTTTCTTGCTTTCGTGGTATTCTTGCTAGTTACACTAGCCATCCTTACTGCGCTTCGATTGTGTGCGTACTGCTGCAATATTGTTAACGTGAGTCTTGTAAAACCTTCTTTTTACGTTTACTCTCGTGTTAAAAATCTGAATTCTTCTAGAGTTCCTGATCTTCTGGTGAGATATGCATGATGCTACCATCGATACCTCGAGTCT
+
;6CE;CCBCA;;BA@@AAC>?@@=@;;C===>8<555/5<7=8=<A666>=AA@;;4;=@?@@<A@AAAB@@:99<@ABBC2AA=@;;<6;BCC@BBC>;<8;<CB@A?ABBB<;;D8::B?B?BB;;;??A5<;9A=BBDCCB;<;?A?B@@;;5;@B=AA>@=@DBBBB9:6@@@@@D2C492:AAAA*9;;;:/99@@@?@@BB?BBBC3A@A??=?=AA<@@AA@AB<@;?=<>::4:>A;@:99AACABB@@@CBA;;;@<<0.....06;8<:;;?<
@ATNG8:00686:06654
GATGGTAGCACTGCATATCTCACCAGAAGATCAGGAACTCTAGAAGAATTCAGATTTTTAACACGAGAGTAAACGTAAAAAGAAGGTTTTACAAGACTCACGTTTAACAATATTGCAGCAGTACGCACACAATCGAAGCGCAGTAAGGATGGCTAGTGTAACTAGCAAGAATACCACGAAAGCAAGAAAAAAGAAGTACGCTATTAACTATTAACGTACCTGTCTCTTCCGAAACGAATGAGTACTATGTAGAGCTCTATACTAATCGATAACCTCGAGTCT
+
55::5:<>566:@@B;9:CDCIC@BCC@;::A@A9?2996BBBC?BB<@:?>?@@@@@0@?AAAA???A???9?=>@AAA2BCAC@CFF;BBB@CBECCCC;;;0;=@E?BCC=??AABBBCDDBBBB;:;>A@@AA@@ABBDBB?C?B9:8:ABBBECC>BACDCB?BB@???999CDD:?>:4:::::;&:A=986??==<=9=:=<<<1717:?BG@GBB@@99398<>>8@>;6<?@>@A@@??FFA==>ABA=>>;;;><997<77196::7>;9;;
@ATNG8:00689:06683
GATGGTAGATACTCGCTGATACACCCAGAAGATCAGGAACTCTAGAAGAATTCAGATTTTTAACACGAGAGTAAACGTAAAAAGAAGGTTTTACAAGACTCACGTTAACAATATTGCAGCAGTACGCACACAATCGAAGCGCAGTAAGGATGGCTAGTGTAACTAGCAAGGATACCACGAAAGCAAGAAAAAAGAAGTACGCTATTAACTATTAACGTACCTGTCTCTTCCGAAACGAATGAGTACTACTCTCAGAGACACACTACCATCGATAACCTCGAGTCT
+
BBAB>A>CCCCCEBBCCCCAB@CCC=BBB@BDBB@?>@?BBCBCAA?AC?B=AA@=>>>>1?@CDBBBCC???C:@@;;;;;*;J>A=AAA7ADC@CBBCCCC;;7;?BB?BCB?CC?@BCCCBBBCCCBBB@BCCB@BBBBBBCC@EAD@@>@AAAABCB?ABCCCC?B?BBBA;??A@@:=?>:<=>=??';A<B;:;A@??A38169>>.818<A;;8:CACABC>A>ABC=BBF@ABACCBBBAAAAABBBBBB<;;>A???;?:::>=<7<:>==AA888
@ATNG8:00694:06663
GATTAGTATCTGCACACTCTGTCCAGAAGATCAGGAACTCTAGAAGAATTCAGATTTTTAACACGAGAGTAAACGTAAAAAGAAGGTTTTACAAGACTCACGTTAACAATATTGCAGCAGTACGCACACAATCGAAGCGCAGTAAGGATGGCTAGTGTAACTAGCAAGAATACCACGAAAGCAAGAAAAAAGAAGTACGCTATTAACTATTAACGTACCTGTCTCTTCCGAAACGATGAGTACCTCTCAGACGCTCGTCCTACCATCGATAACCTCGAGTCT
+
?A@@A@?@=@966>====<>=<;6;<@.555955.5.54:<<<=9=>:=8<<973777$349:<;@;<?<8;3=9;;CCC1;;@B?CC@2===8<A:;9BBBC=A=AA=@CC@BBB@@@A@B@?@>@@@>;@A@@>?AAA;;9A=A?AA@<@BAABAAA@BBBCCCA90+0;:*00@AA<A@B?>?????%<;68<8:<87;7<;=555@29155:@@?CBAA<;A>=<?@@9?///888>??;<>>>>=CA;;=@>>@47796;9766<@;@=@@;;:A=9
@ATNG8:00696:06664
GATGGTAGTATCTGTCTACGAAGAGCCAGAAGATCAGGAACTCTTGAAGAATTCAGATTTTTAACACGAGAGTAAACGTAAAAAGAAGGTTTTACAAGACTCACGTTAACAATATTGCAGCAGTACGCACACAATCGAAGCGCAGTAAGGATGGCTAGTGTAACTAGCAAGAATACCACGAAAGCAAGAAAAAAGAAGTACGCTATTAACTATTAACGTACCTGTCTCTTCCGAAACGAATGAGTACTACTCTCAGAGACACACTACCATCGATAACCTCGAGTCT
+
;;>>@CC@@9;9@CBACCICDGABBB@DCD@;;;BCC?A?ABCC>BB@BB@C?BB@@>?@@0@@DCBBBBBBBBB<9:;@EEE1BC@B:BBB<CCC@CBAABCC;;7;>AA?BBB?BBBCCFDCCCCCB@@?B@BBCC?BAAABCCD?D@CAA>ADCCBBCB?BCCABA?CF?AAA=??CCD8?>>9999999%9?;>858AAA;87:>CCAB7=8=>@::8:CCBCBD?C>ABE>B?@>?BBBCCCCBBBBBAAB>?:>>>?;;;A>?888>>>8=:>B???===
@ATNG8:00698:06665
GATGGTAGTATCTGTCTACGGAGAGCCAGAAGATCAGGAACTCTAGAAGAATTCAGATTTTTAACACGAGAGTAAACGTAAAAAGAAGGTTTTACAAGACTCACGTTAACAATATTGCAGCAGTACGCACACAATCGAAGCGCAGTAAGGATGGCTAGTGTAACTAGCAAGAATACCACGAAAGCAAGAAAAAGAAGTACGCTATTAACTATTAACGTACCTGTCTCTTCCGAAACGAATGAGTACACACTCTCATATGACACTACCATCGATAACCTCGAGTCT
+
:><B>@<JD;;:B@@ACCCGACCBCCGDCC?CBBBBC?C?AACCBBB?BD?B?@??@@A@@1?>?@@>>?BBAAA;A?;:999.9D?B?CCE9BBDBBB<<:@@;;79;@@=BA@>@EDDDCBCCCCCCCCCB@BBAA@CCBBBAAA?C@BBB@CDCCBBBB@DCCCCB?DEA:9:?BAAAA;=9:3:::::(9B>BBBBB?>>><A;>>BA<><>=ACC@AAABACB>A>ACC=BBB?BECBBCDCCBAA???>===A989=@@@?BBBBDAA>A@BBBB;;;=
@ATNG8:00704:06652
GATGGTAGACACGTGTGCTCTCTCGTACTCATTCGTTTCGGAAGAGACAGGTACGTTAATAGTTAATAGCGTACTTCTTTTTCTTGCTTTCGTGGTATTCTTCTAGTTACACTAGCCATCCTTACTGCGCTTCGATTGTGTGCGTACTGCTGCAATATTGTTAACGTGAGTCTTGTAAAACCTTCTTTTTACGTTTACTCTCGTGTTAAAATCTGAATTCTTCTAGAGTTCCTGATCTTCTGGTCTACTACACTGTACTCTACATCGATACCTCGAGTCT
+
@@@B@CBBCFCCB@AAA;;>CDJDFBAAACCB@CCDD?CCABABCBBCCC@CCC::6;?A@AB>B><BBCCB==C8><888);?4@AAA8@AAB@BBC?CC@BBCBB<??BBAA>A:>>?;>;>BB>>>??=BA@@;>>@@>>>?@<<=>:;:@;>>A=BB:=:====AA>?><==>AA2=7;399:::*9<=>=1;;=;;;:::<1///(....7274::59999::;5;49988>@6;;;7;@@@>>>A@=>=BA@@?AAA=6669///6::99>>AB
@ATNG8:00704:06680
GATGGTAGAGAGACTGTAGCGCACCCAGAAGATCAGGAACTCTAGAAGAATTCAGATTTTTAACACGAGAGTAAACGTAAAAAGAAGGTTTTACAAGACTCACGTTAACAATATTGCAGCAGTACGCACACAATCGAAGCGCAGTAAGGATGGCTAGTGTAACTAGCAAGAATACCACGAAAGCAAGAAAAAGAAGTACGCTATTAACTATTAACGTACCTGTCTCTTCCGAAACGAATGAGTACTATGTAGAGCTCTATACTACCATCGATAACCTCGAGTCT
+
@@@@=?:?AB;:;BBCCGCCDCEDE?DCC?@@;;;@<@=BCCCCBC?BC@C=??A97777$36:888::;@?<B9=<?BBBB1;;6;.999&5<<7<=66696==8=89629??;@BA@BB999@@@=>>9945<;;7;:989:48599AAC@BBBBBA=C?ABB@>=833,37828:99=14447==?==+=B7>>><=;CAD=C;?@>=:=:;;?CD8:9AA@BB>B>BBA=@>>9>@>>ABBBBBB?887>>><==895922,555285719699979998
@ATNG8:00704:06694
GATGGTAGCGCGACGAGCGTAGACCCAGAAGATCAGGAACTCTAGAAGAATTCAGATTTTTAACACGTAGAGTAAACGTAAAAAGAAGGTTTTACAAGACTCACGTTAACAATATTGCAGCAGTACGCACACAATCGAAGCGCAGTAAGGATGGCTAGTGTAAACTATGCAAGAATACCACGAAAGCAAGAAAAAAGAAGTACGCTATTAACTATTAACGTACCTGTCTCTTCCGAACGAATGAGTACCTCTCAGACGCTCGGTCCTACCATCGATAACCTCGAGTCT
+
<:88055::;;=5555=;99<9555)555.599;<@9=459>>??A?CC7978?@@@A@@.@10/;0//9=?;;;894849<<,77145;<<+;99899994<<=>6;6;<8>AB@CCCBAAEEEDCCBBBAA?ABBB?BBA@A;;;5;;@;;69B?999900(0//////)/80///+//::;28/3/3>>>@<%;;6888??AB@A>A?A?>>?C?;;BBC@;;999<??A;@@>@?@>???BBBB?BB?>?BBBBBBBB@BB?BDB@;;;==@@=@=@@@AAAAA
@ATNG8:00708:06694
GATGGTAGCTATACGTATATCTATGTACTCATTCGTTTCGGAAGAGACAGGTACGTTAATAGTTAATAGCGTACTTCTTTTTCTTGCTTTCGTGGTATTCTTGCTAGTTACACTAGCCATCCTTACTGCGCTTCGATTGTGTGCGTACTGCTGCAATATTGTTAACGTGAGTCTTGTAAAACCTTCTTTTTACGTTTACTCTCGTGTTAAAAATCTGAATTCTTCTAGAGTTCCTGATCTTCTGGCTCTCGTAGACAGATACTACCATCGATAACCTCGAGTCT
+
@AAB@BCBBC>BBBCDDDBCBCBBCCCBBCAA>ADEF?CC@F?BBCCCCC@BBBDCAF@AAAB@BADDCBBDCAC>AADCC2BB?A999(7=?A?C@@<?C3:99AAB>CBBBAAAC?B@?;@<@A@@@===<AAAA;???@@@@@AAAAA>><A<@@@;<>9>;>>=AAAA@@;?====2=;?:>>@@@/@@><=0:;:788=<==:??>>/<;;;D=D<AA<@@@A==><@=@???AA:>>>:=@?==>A>>=?@CCA@@>>=8:::=>>><A<A???@@@A
@ATNG8:00665:06701
GATGGTAGCACGACACGACGATGTTTACTCATTCGTTTCGGAAGAGACAGGTACGTTAATAGTTAATAGCGTACTTCTTTTTCTTGCTTCGTGGTATTCTTGCTAGTTACACTAGCCATCCTTACTGCGCTTCGATTGTGTGCGTACTGCTGCAATATTGTTAACGTGAGTCTTGTAAAACCTTCTTTTTACGTTTACTCTCGTGTTAAAAATCTGAATTCTTCTAGAGTTCCTGATCTTCTGGTATGACTAGTGTACTACTACCATCGATAACCTCGAGTCT
+
@ACC@CDDDBBBBBCB@AA;66BDC>CCCCCC@CCCI?CC@CBECBCCBC@CCCDE?B?AABE@D@CCCCAABCC?ABCDD3@><>00+/>>A>BCCACC@BBA@AA<>>BCBBBB?BBB?A<AAAA<==@<AAAA<?@@@===AAAAAAA@??=888=BA=A:??A???AAA=>>>DD5A;?;?@BBB/A@;;=1://///><=@<????*999:>5>5>>9>@AA<<><>:??>>AC8::A:>?AA=>>???ABACCCC???=;;;==;;5;<=<=@@887
@ATNG8:00666:06707
GATGGTAGACATATCGTACTCTCTGTACTCATTCGTTTTGGAAGAGACAGGTACGTTAATAGTTAATAGCGTACTTCTTTTTCTTGCTTTCGTGGTATTCTTGCTAGTTACACTAGCCATCCTTACTGCGCTTCGATTGTGTGCGTACTGCTGCAATATTGTTAACGTGAGTCTTGTAAAACCTTCTTTTTACGTTTACTCTCGTGTTAAAAATCTGAATTCTTCTAGAGTTCCTGATCTTCTGGTATACACACTCGCTCGCTACCATCGATAACCTCGAGTCT
+
CCCB@BCCCDDBCCCCCBBCCCCCCCCCCCBB>ABBBB;B@D@CCABBBB>BBBAA>A@BCBB?A?BBBBBBCBB@AACCC3EC?A989.9@@A@CBC?BA;889ABA@CCB?>>@D;A?A:<;>AA>>>>>;@@BA:>?>A>>@@@@>>>A=>?8=>@<@@;?<AA??@@>==8=>=>>2=8=::;;:;.;A<==29:8///:;<>;@@@@/@AAAD=D==>:=??A>>><A<AA>>>A;>>=<@@@>>>AAAAAB@@@A>==@<;;;CAAA:=8<<><==?@
@ATNG8:00670:06707
GATGGTAGTGTGTCTCTGAGAGTAGTACTCATTCGTTTTCGGAAGAGACAGGTACGTTAATAGTTAATAGCGTACTTCTTTTTTCTTTGCTTTCGTGGTATTCTTGCTAGTTACACTAGCCATCCTTACTGCGCTTCGATTGTGTGCGTACTGCTGCAATATTGTTAACGTGAGTCTTGTAAAAACCTTCTTTTTTACTTTTTACTCTCGTGTTAAAAAATCTGAATTCTTCTAGAGTTCCTGATCTTCTGGGATGTGTGCGCAGTGCCTACCATCGATAACCTCGAGTCT
+
BCBB?BDDDCBBBCCCDCDBCABGDIBB@@?@<?;;;;&49398=>>?=<<7;>F;;89;@@@A=B>B@BCC;;9C@CCC@B<$444)4:::4<>A=9??999925:@@;;7:BBAABAC>A;<:;@CDCCBCCD?BB;;7<CBCCBBCCCCCBBBBC?BAA>BA=A@A@@@@AABB>A;;;;;*;>A><<<<<<%;;;:;:*:CBA<<=0/0*/;;;<&=<;:8.4.44.4:;:;;;4949;;>;:59///)/0//>>>B@@??>?A??@@?A::9>9949?BBBBCCAA
@ATNG8:00673:06702
GATGGTAGTATCTGTCTACGAGAGCCAGAAGATCAGGAACTCTAGAAGAATTCAGATTTTTAACACGAGAGTAAACGTAAAAAGAAGGTTTTACAAGACTCACGTTAACAATATTGCAGCAGTACGCACACAATCGAAGCGCAGTAAGGATGGCTAGTGTAACTAGCAAGAATACCACGAAAGCAAGAAAAAGAAGTACGCTATTAACTATTAACGTACCTGTCTCTTCCGAAACGAATGAGTACACACTCTCATATGACACTACCATCGATAACCTCGAGTCT
+
CFBB?BEEDBBBCDDCCCCDCCBBB@CCC?CCBBBC?C?ACBBCBB?BB?B?CBB>>>>>1??BBC>>>A@??@:@BCDDCC5DC?B=A@@9ADDACCCCCCB:98;@BB@BDD@CBBCCCCCCBBBCBCCC?BCBC?BA@@BBBB?C?CBB?ACCCCCCC=AAACCC?BB@?>@>??BBA<A??899898.9A?C?>>CAAAA<A:==AA<?<?AC@@??B@@?CB?B?ADD>DAB?BBBDCDBA????>>CA@@@>889AAAB?B@@?AAA4:5:B@@>888
@ATNG8:00673:06727
GATGGTAGGCACTGCGCACACATCCCAGAAGATCAGGAACTCTAGAAGAATTCAGATTTTTAACACGAGAGTAAACGTAAAAAGAAGGTTTTACAAGACTCACGTTTAACAATATTGCAGCAGTACGCACACAATCGAAGCGCAGTAAGGATGGCTAGTGTAACTAGCAAGAATACCCACGAAAGCAAGAAAAAAAGAAGTACGCTATTAACTATTAACGTACCTGTCTCTTCCGAAACGAATGAGTACATAGATATACGTATAGCTACCATCGATAACCTCGAGTCT
+
:=?A>B=@9@@<<><<<==BCB@@C>AA@899569949=BBA@@@B>BDAEABBA@@DFD3D?@?>?@@?888=;559??>>+;;9B:CDH;AAE@;;9BB@B99:,9:??;ACC?BBBACCCEEGA@@BBBC@AAAA?ABCFDCCB?C@B@@>ABBACDAA=@@@>9:39937;8<3;::::,33713777888#8999@9@99>?:<:322<<1;6;=@@@=@A???AA>A?BBC>CCD?CBBACADCCCBBBB>>>??@?ADA>@=7=///=991616==;;888
@ATNG8:00676:06723
GATGGTAGCGGCGAGTGTGTTACCAGAAGATCAGGAACTCTAGAAGAATTCAGATTTTTAACACGAGAGTAAACGTAAAAGAAGGTTTTACAAGACTCACGTTAACAATATTGCAGCAGTACGCACACAATCGAAGCGCAGTAAGGATGGCTAGTGTAACTAGCAAGAATACCACGAAAGCAAGAAAAAGAAGTACGCTATTAACTATTAACGTACCTGTCTCTTCCGAAACGAATGAGTACGATGAGATCTCGTGTGCTACCATCGATAACCTCGAGTCT
+
BCBB@BDC??>@CCCBBBCC@CC@CCC@CCCDCB?C?A@AABCC?AA?A?@>>87777):<AAABBBBB>??:?A@ABB8AC<A2777*7>A<BBBBBBB@@<@;@A<A=>:>>@@A@??>AAAA??@>;>>>?:>>>>>AAA;A:>>A>AA>>AAAA;@>>=@@>BB>BBB>@@<;;7=??<@BBAA3>><>@A@@???D<A<>>>@<@<@@@<<9<?==<==<>:>AC9AAC?ACABBBBBBBBB@@:::>>AA<><???:>588A<96=9<@@@@:::
@ATNG8:00678:06720
GATGTAGAGAGACTGTAGCGCACCCAGAAGATCAGGAACTCTAGAAGAATTCAGATTTTTAACACGAGAGTAAACGTAAAAAGAAGGTTTTACAAGACTCACGTTAACAATATTGCAGCAGTACGCACACAATCGAAGCGCAGTAAGGATGGCTAGTGTAACTAGCAAGAATACCACGAAAGCAAGAAAAAAGAAGTACGCTATTAACTATTAACGTACCTGTCTCTTCCGAAACGAATGAGTACGTGTGCGACGTGTCTCCTACCATCGATAACCTCGAGTCT
+
@@BBAEBBBBBCCBBBCCCCCBCD=BBD@DCBAAB=B>BBCBBBB@CC?A?BBC@@@@?2@=BBBBCBBBBBE>B?@@?@@0<A;@8@@B8BBDBFBDBBCC@@?AGEE@B@@=@BAABCECHCCCBCBBB?ABAB>@@BABB??=@@CBC?CCCCBBBB@BBBBCD?AA>BA@=A?@@@;?=<9======&?A=AAABBCBAA:=:=<??8=8<>AAA>AB:::BC>A>AAA=@@@>???ACAAAA@999>?<<8>>@@B<:::<>676;;;7=:=>B?????
@ATNG8:00679:06749
GATGGTAGTATATCGCGTCGCTATCCAGAAGATCAGGAACTCTAGAAGAATTCAGATTTTTAACACGAGAGTAAACGTAAAAAGAAGGTTTTACAAGACTCACGTTTAACAATATTGCAGCAGTACGCACACAATCGAAGCGCAGTAAGGATGGCTAGTGTAACTAGCAAGAATACCACGAAAGCAAGAAAAAAAGAAGTACGCTATTAACTATTAACGTACCTGTCTCTTCCGAAACGAATGAGTACGAGAGAGCACACGTGTCTACCATCGATAACCTCGAGTCT
+
>FCC;B<AA>@=<@?A656;>>===<CCF?BBC@B@?B6:;BBBBC@BBAC@@@@BABBB1@<ABBCCCB??>B<::@BCCC5DC@C6;<;.<BB?CCB@>@?;;;,;=@A?CCB?CCCCCCCCDBAAB;;;@<@@@@=AAAB:::A=B>BBB>AABBABBB?BBCCBB?BB@AA?<?=;;;3777/7799999#9;<;@:<66::5;:;99>>2<68:@::4:9737??<A<??A:=7707;;??B777;;=;888@@@A@@775B?;A5.-4--(-(--756755
@ATNG8:00681:06703
GGATGGTAGTGCGTGAGAGAGAGACCCAGAAGATCAGGAACTCTAGAAGAATTCAGATTTTTAACACGAGAGTAAACGTAAAAAGAAGGTTTTACAAGACTCACGTTAACATATTGCATCAGTACGCCACACAATCGAAGCGCAGTAAGGATGGCTAGTGTAACTAGCAAGAATACCACGAAGCAAGAAAAAGAGTACGCTATTAACTATTAACGTACCTGTCTCTTCCGAAACGAATGAGTACTGTATCTATGTGTGCGCTACCATCGATAACCTCGAGTCT
+
4.489599;00/9::<>>=;;;<555)55:57///::6:6;<;;::;.33-3-33933333$3177;::444<<=38845555$5;.516@@+6666;;<==?>:927600//7178;<888/////(/66//(333728888:///5859:=89677///868675556::3999,2.//(..-(-2222$--.8782228838/55554;35266=8;<<<<<<04044;1;<=7:888333>??:<;;3333333=444=:5:555:;;6;6::555653
@ATNG8:00683:06729
GATGGTAGGTGCACATGAGTGTATCCAGAAGATCAGGAACTCTAGAAGAATTCAGATTTTTAACACGAGAGTAAACGTAAAAAGAAGGTTTTACAAGACTCACGTTTAACAATATTGCAGCAGTACGCACACAATCGAAGCGCAGTAAGGATGGCTAGTGTAACTAGCAAGAATACCACGAAAGCAAGAAAAAAGAAGTACGCTATTAACTATTAACGTACCTGTCTCTTCCGAAACGAATGAGTACAGAGAGTACGATATGTCTACCATCGATAACCTCGAGTCT
+
A::585558<?BBBBCCECC:;;DD=@@@?@@BCCC@C?BCCCB;;9;C>A>BCCBBCBB3B@@@A;;;ABBCGFCCCCCED5CCAC@BBC:B@@>@CBA;;;:::(98??:9884:>?BA@AB@AACAABBB@BAAA@BBEGBBCB?B?B;;8;CCCBBCBA@@@C??<?B=AAA;=?:89*7<<4777777$7<5;;<?AAA??>?;@ABA5;5;8;;A?B@@@@@@=A?@@@;?AB7::ABBBAAAABBBDBBBABCCCAAABB@BBBBA@?2929:8>>===
@ATNG8:00685:06705
GATGGTAGGAGACACGTCGCACACGTACTCATTCGTTTCGGAAGAGACAGGTACGTTAATAGTTAATAGCGTACTTCTTTTTCTTGCTTTCGTGGTATTCTTGCTAGTTACACTAGCCATCCTTACTGCGCTTCGATTGTGTGCGTACTGCTGCAATATTGTTAACGTGAGTCTTGTAAAACCTTCTTTTTACGTTTACTCTCGTGTTAAAAATCTGAATTCTTCTAGAGTTCCTGATCTTCTGGGTCTACGCTCGTCGCGCTACCATCGATAACCTCGAGTCT
+
BBCC@CCC?CCCCBBB?@@CCCCCBCCCDCCC>CA@@=AE@G?@ABCDCC?CCCBA=B?CDBB?B=??BBBBBBB?@@@BB1BA@CBBB=BDCC?AAB>BB=@@ADAA>@CCBBB@@?B?A9>9>@>>>===9<A>?;><@A>@>;==AAA??=?;<>@<@A<@<@AAAA@@@A:??AAA5A=D8;=@@@.?>>>>4@766>>AABB=??>?/><=>A<@=@@;>>AAAAA;?:?>@BBA6::AA:@?>??A@>>>@@@@A>??A<@===@>>;>=AAAAA=>=
@ATNG8:00685:06728
GATGGTAGTACATGATAGACGACACCAGAAGATCAGGAACTCTAGAAGAATTCAGATTTTTAACACGAGAGTAAACGTAAAAAGAAGGTTTTACAAGACTCACGTTAACAATATTGCAGCAGTACGCACACAATCGAAGCGCAGTAAGGATGGCTAGTGTAACTAGCAAGAATACCACGAAAGCAAGAAAAAAGAAGTACGCTATTAACTATTAACGTACCTGTCTCTTCCCGAAACGAATGAGTACGTGTGCGACGTGTCTCCTACCATCGATAACCTCGAGTCT
+
CCCD?BBBBBCDBABBBBAC:;;CH?BBC?CCCCDD;:;;CCCBCB>AA=A=AABBBCBB5B@BBBCCCBAAAC;B@;<<<<';?:;5955&9A@=BBACCEC;;:;?CB@DBB@BBBBCBCBBCCCBBCCC@DCCC?CCCCCCBB?BBDCC@CCBBBDED?AABBDD?CB???>>BBBBB=@??<999999%9=;<97:BBBBB?B<==CD@B?BDCBB@BB@@@AA?BB=BBC<B;;;;CDBC@A?BB???CAAABBBBAC@B?A=@778???8>;<A?>>>>>
@ATNG8:00687:06713
GATGGTAGTACATGATAGACGACACCAGAAGATCAGGAACTCTAGAAGAATTCAGATTTTTAACACGAGAGTAAACGTAAAAAGAAGGTTTTACAAGACTCACGTTAACAATATTGCAGCAGTACGCACACAATCGAAGCGCAGTAAGGATGGCTAGTGTAACTAGCAAGAATACCACGAAAGCAAGAAAAAAGAAGTACGCTATTAACTATTAACGTACCTGTCTCTTCCGAAACGAATGAGTACTATGTAGAGCTCTATACTACCATCGATAACCTCGAGTCT
+
BCBB?BBBCCCCAAACCDCC@@@AB>BBB@CECCAA>B@BBB:;:C@CD@CACABBBBBB5BACCCFCAAACCC>C@@@BBB2BC@B?BCD;GBA?ACCBBBD@@<@?BB@BCC@CCCCCDCBBCCCBABBB?BCCD@CBBBCCCC@D?E@@?BCCCCCBB?BCCCCC@DD>BBB=??DEC<?<<8788888%9><>?8?BCCBB>@><=BC??<?BDBC@CB@A@BB@C@BBC>CCC?BCCCCBBACCCBBBBBBAA@BBB>>@@<A777=<<7<:>?AA?>==
@ATNG8:00691:06729
GATGGTAGCATCATGCATATCTCACCAGAAGATCAGGAACTCTAGAAGAATTCAGATTTTTAACACGAGAGTAAACGTAAAAAGAAGGTTTTACAAGACTCACGTTAACAATATTGCAGCAGTACGCACACAATCGAAGCGCAGTAAGGATGGCTAGTGTAACTAGCAAGAATACCACGAAAGCAAGAAAAAGAAGTACGCTATTAACTATTAACGTACCTGTCTCTTCCGAAATGAATGAGTACAGAGAGTACGATATGTCTACCATCGATAACCTCGAGTCT
+
@AAC@BBBCEDBBBBBCCDDCCCDC@BCC@CDCDBB@B@BBCCCCB@BB?B@BCD?????+86@BBCDCBBBBB=@@?@@AA0@C?C@CCD<CCC@CBBACBD@@=@@CC@BBB?BBCCCCCCCCCCCBBBC@BABA?BACCBBBB@C@CAB@CBCCDDCC?CAAACC?CC?BBB?CBCCD<A::3::999(:A>BBBBCCAAA8;8;=BB:=:=BCCC@CAAAABA?B@BBB>DBB?CCCDCBBABBBCAAAAABBCCBBBB@@=@998>==8==BBBCCCBA
@ATNG8:00692:06729
GATAGGCACTGCGCACACATCCCAGAAGATCAGGAACTCTAGAAGAATTCAGATTTTTAACACGAGAGTAAACGTAAAAAGAAGGTTTTACAAGACTCACGTTTAACAATATTGCAGCAGTACGCACACAATCGAAGCGCAGTAAGGATGGCTAGTGTAACTAGCAAGAATACCACGAAAAGCAAGAAAAAAGAAGTACGCTATTAACTATTAACGTACCTGTCTCTTCCGAAACGATGAGTACTATAGACTATCTGAGACTACCATCGATAACCTCGAGTCT
+
ABCBC@?>??;666=66:CCCC>B@B?;;=BBB?CACBCBAAAABC?B?BBBA@@@@,@>ACBCCCBA:::/9=@999;*;=7<1656069;9ACA@>??;;;0;=<;5;99:>>:8;CCCBB@;;;@?@<AA@@<@???BCAA>B@@@@>AAAAABBF@DBB?>>@BB=@?93883333&737/7=>>>>&792773;;;;<@7:67<;;.515<ABB?ABB@@?@>A?BBC>@??>>?997ABBB>=8=888@BBB@BBCBB?B987<77/78===@<<;<
@ATNG8:00696:06702
GATGGTAGGAGACACGTCGCACACGTACTCATTCGTTTCGGAAGAGACAGGTACGTTAATAGTTAATAGCGTACTTCTTTTTCTTGCTTTCGTGGTATTCTTGCTAGTTAAACTAGCCATCCTTACTGCGCTTCGATTGTGTGCGTACTGCTGCAATATTGTTAACGTGAGTCTTGTAAAACCTTCTTTTTACGTTTACTCTCGTGTTAAAAATCTGAATTCTTCTAGGTTCCTGATCTTCTGGGCAGACTCTCACACGCCTACCATCGATCTTGGTAAGTCT
+
CBBC?CCB?CCCCBBBDAAADDBBACCCBC:9:9CCC=CC@D@DCDABBB@CCCAA?B@CCBB?B@CBBCCCB=C8BBBBB1BB@BBBB>BBBB>BBB@BC<>>?CBB?AD>CBAAA?ABC>A?AAAAA;;;;>@AA:>>>999AAAAAAAA???<AAA;AA;?<@AA>==AAA=@>>>>6>=A=@@@@@/@A===7=@@@AA@@?A18778(7:=992==><7;B=>:=<A=AAAABB=?>>?9?@???CCC@@@@@>>:=@D=>==>A@AB?B??C@CB>>
@ATNG8:00702:06746
GATGGTAGGACGAGCGTCTGAGAGGTACTCATTCGTTTCGGAAGAGACAGGTACGTTAATAGTTAATAGCGTACTTCTTTTTCTTGCTTTCGTGGTATTCTTGCTAGTTACACTAGCCATCCTTACTGCGCTTCGATTGTGTGCGTACTGCTGCAATATTGTTAACGTGAGTCTTGTAAAACCTTCTTTTTACGTTTACTCTCGTGTTAAAAATCTGAATTCTTCTAGAGTTCCTGATCTTCTGGGCAGACTCTCACACGCCTACCATCGATAACCTCGAGTCT
+
BCBB@C>C@GCBBA@?@CCCDCCD@BBBBDCCACAAA>BC@C@CCBBBCD@CCCCCACACC@@=A?BCBCBCC@@=@AACA2CC?ABAA<BBBB@CIE@CI?BAAHCJ@BBCDBCBD?@@C@B@CCCDBBCC@AAAA<@9::BBCCDBBBBCBAC?BCB@CC?B?BBCCCDCEC?AACFE9A>A9;<CCC2BBCCH>CCCCCAAABB@CBCB0BAABB=@=@C?BBEAA@A=@@AAABCC?@@EJIIGFCBCBCBBBBBCB?BBB?B000@@@?B@BBBABBCC
@ATNG8:00704:06710
GATGGTAGGACGAGCGTCTGAGAGGTACTCATTCGTTTCGGAAGATACAGGTACGTTAATAGTTAATAGCGTACTTCTTTTTCTTGCTTTCGTGGTATTCTTGCTAGTTACACTAGCCATCCTTACTGCGCTTCGATTGTGTGCGTACTGCTGCAATATTGTTAACGTGAGTCTTGTAAAACCTTCTTTTTACGTTTACTCTCGTGTTAAAAATCTGAATTCTTCTAGAGTTCCTGATCTTCTGGTATACACACTCGCTCGCTACCATCGATAACCTCGAGTCT
+
CCCB?CEC@BBBBBBBCCCBBBCC?BBBCDCC@CBBB=CB@D@CCCCCCCACCCCC@B@BCBD@CBCCCFBBCDD?@ABBB5BD@C@AA=@DDE@CCC@CD?@A@CCD@CCCBBBDD?BBC@C@CBBACBBC?CCCC?BBCCCCCCCBBBCCCCC?BBB@CE@B?BCCCCCCCC;A;;;;.;>C=;;;;;*;BCCJ>BCFFDDDCCC@CDCC5EBBBC@C@@@?BBFJDCC@C@CCCCBB?BCDABBBCFBBBBBB@AABBBBAB@C899D?><>@CBBBB>>>
@ATNG8:00705:06719
GATGGTAGCTCGCTGATGATATCTCCAGAAGATCAGGAACTCTAGAAGAATTCAGATTTTTAACACGAGAGTAAACGTAAAAAGAAGGTTTTACAAGACTACGTTAACAATATTGCAGCTGTACGCACACAATCGAAGCGCAGTAAGGATGGCTAGTGTAACTAGCAAGAATACCACGAAAGCAAGAAAAAGAAGTACGCTATTAACTATTAACGTACCTGTCTCTTCCGAAACGAATGAGTACACATCGTCGTGTCGTGCTACCATCGATAACCTCGAGTCT
+
CDCC?BBBBBCDDBCCBBBCCCCBB?BBCABBBC;;:;=@@BBCCC?BBAD@CCA:9999)9=BBCBBBEC>??5=@;;;;;*;B;@5999&9@@=CCBBBCCC@D@DD?BBB<ABCCBBBEECCCCCCBB?C?@@?BBCCCDAA>A?BBB@BBBBBCBC?BCCBCB@CD???A>B<:::19;9499888'37.3?AAABBBA=@=???CAD?ABBCB@BAA>>?>=C7;;G9AEC@CEHFBBCBCDBBAA@@@@@AABCGGDF@CCBBB;;7<=ACBBCBBB
@ATNG8:00668:06785
GATAGGACGAGCGTCTGAGAGGTACTCATTCGTTTCGGAAGAGACAGGTACGTTAATAGTTAATAGCGTACTTCTTTTTCTTGCTTTCGTGGTATTCTTGCTAGTTACACTAGCCATCCTTACTGCGCTTCGATTGTGTGCGTACTGCTGCAATATTGTTAACGTGAGTCTTGTAAAACCTTCTTTTTACGTTTACTCTCGTGTTAAAAATCTGAATTCTTCTAGAGTTCCTGATCTTCTGGTGTCGTCTATCATGTACTACCATCGATAACCTCGAGTCT
+
AADCD@CAABB@BAA@CCCCC=BABBCBB?BBCC>CC?C?CCCDCCC?CCDDDBD@CCCC@C@CBBCBBBCCACBCDC5CB@CBBB=BCCC@CCE@CC>@@BDCFACCCCCCBB?BAC@D@DBBBBBBB?CDCC?CABBCCCCBCCCCBAAA?BDD@DB@C?CABCCCCCC@BCCDD:C@C=:::::.:CDDH>AACCCCCCBA6::::*:AABB@D@CC@CBCCCCC>A>@BBBBB>A@C?BECCC@@@@CCBBBBBBBBC@C99:C@@=A?BAACCBAA
@ATNG8:00668:06794
GATGGTAGCGCATATCAGGCAGCCCATAAGATCAGGAACTCTAGAAGAATTCAGATTTTTAACACGAGAGTAAACGTAAAAAGAAGGTTTTACAAGACTCACGTTAACAATATTGCAGCAGTACGCACACAATCGAAGCGCAGTAAGGATGGCTAGTGTAACTAGCAAGAATACCACGAAAGCAAGAAAAAGAAGTACGCTATTAACTATTAACGTACCTGTCTCTTCCGAAACGAATGAGTACGTGTGCGACGTGTCTCCTACCATCGATAACCTCGAGTCT
+
=>>C?BBDCBCBCBBBBB@BCCCF=CBC@CHDFAA>B@CCCCBBB@BC@C?BCCAABBB2B?DBAA???AAAC<CABBCCC5CC?C<AAA7BCCACCCCCCD:98;@BB?CDD?CB@@ACDDDCCBBABBB@DBBB?CABBBCBB>C@C??>@CCCCBCB?BCBCCC@BB?:99;??AA@;@==9==>==.<A>B>??BB@@@<@<>>@@9=9<>CBB?BCBBBBB?B?BBC=B??;???BE@??BB??@BBBB???C;;7;><6;///;::6:7;>>;;;>A
@ATNG8:00674:06767
GATGGTAGCTATACGTATATCTATGTACTCATTCTTTCGGAAGAGACAGGTACGTTAATTAGTTAATAGCGTACTTACTTTTTCTTAGCTTTCGTGGTATTCTTGCTAGTTACACTAGCCATCCTTACTGCGCTTCGATTGTGTGCGTACTGCTGCAATATTGTTAACGTGAGTCTTGTAAAACCTTCTTTTTACGTTTAACTCTCGTGTTAAAATCTGAATTCTTACTAGAATTCCTGATCTTCTGGGATGTGTGCGCAGTGCCTACCATCGATAACCTCGAGTCT
+
:;AB<==:66@FD;9:BCBBBBDB@<665<<A7@@@89:29<::555558==;;;8<15.95;494;;=;:9:4;.//////$/:)/////(/5555;<>9><6/00@00+0<</88==7;?A@C?A;;..---3:>??6@@@<><;<<><<:6555(/..(.3.52888855:::555:;<,919199<==/<<<>>3:4:=<=<<==>8===/<;;:>=B=??687A>><9<997;=;56515566)////78;;=@??99::=<<<A888;;?:><>A@BBA?@
@ATNG8:00676:06759
GATGGTAGCGCACACATAGATACAGTACTCATTCGTTTCGGAAGAGACAGGTACGTTAATAGTTAATAGCGTACTTCTTTTTCTTGCTTTCGTGGTATTCTTGCTAGTTACACTAGCCATCCTTACTGCGCTTCGATTGTGTGCGTACTGCTGCAATATTGTTAACGTGAGTCTTGTAAAACCTTCTTTTTACGTTTACTCTCGTGTTAAAAATCTGAATTCTTCTAGAGTTCCTGATCTTCTGGATAGCGACGCGATATACTACCATCGATAACCTCGAGTCT
+
@><@5:555<<@@A@AAAABC@CECCBBA><A:ACGG<BB@D?CCCCC?C<==BCD@B?BC@@<A@;;;BAAC@A??CIED3CC?BBBE?ECDC?CCGGKH?AABBDD;<<AAFFIE@ECB?C@CGDCCCCD?BBCC<AABAAABBBB@AABBBC@DA@>AE>B?CBBBFDDCC@BBDDD:CAD?ABCCC5CCDDF>BBBBBAA<;;=A@A@,@@@;;7;=BB?BBBBDBC?B@BBADCC8<<C9;;CDBCHCBB<;;BB;;;BC=A;99><?181988??@BC
@ATNG8:00676:06767
GATGGTAGGAGCGAGTGTGTATACCAGAAGATCAGGAACTCTAGAAGAATTCAGATTTTTAACACGAGAGTAAACGTAAAAAGAAGGTTTTACAAGACTCACGTTAACAATATTGCAGCAGTACGCACACAATCGAAGCGCAGTAAGGATGGCTAGTGTAACTAGCAAGAATACCACGAAAGCAAGAAAAAAGAAGTACGCTATTAACTATTAACGTACCTGTCTCTTCCGAAACGAATGAGTACGATGAGAGAGCTCTCTCTACCATCGATAACCTCGAGTCT
+
BDCC?BBC?BBBBCCBBBCABABB?BBA?ABBA998;?AABEFCC?BB?B?CABAAAA@2A?BBBBCBBBCEE>@@AAAAA0AC=B5;;;6;BDAFCCCCCB;;7;@CCACCD@CCCBBBCCCCCCCCBBB@CBBB?BBBBBAAA?C?CBB?BCCCCCDA?BBBCBB?BC?BBB=@ABBE<???;:99988%8@;@889A@A<>6:57<>A2;6;?BAA?ABAAABB@C?AAA<@@@<999BBCCBB>??DCCCAAAAAAAAAAA<@:::>::59:><<=?;;;
@ATNG8:00677:06758
GGATGGTAGCGCACACATAGATTCAGTACTCATTCGTTTCGGAAGAGACAGGTACGTTAATAGTTAATAGCGTACTTCTTTTTCTTGTCTTTCTTTGGTAGTTCTTTGCTAGTTACACTAGCCATCCTTACTGCGCTTCGTATTGTGTGCGTACTGCTGCAATATTGTTAACGTGAGTCTTGTAAAACCTTCTTTTTACGTTTACTCTCGTGTTAAAAAATCTGAATTCTTCTAGAGTTCCTGATCTTCTGGCTCTCGTAGACAGATACTACCATCGATAACCTCGAGTCT
+
0)///5////::===>=;;;<<8:5444555:<8666>4<;16.59999995;;;:=:=8@=4:298=9456>>>@7;;>A>)::34////(///(/16///1333(333777183339:8:38//*.057566666.52333.6BCDEBBCCGCCDBBBFACBB@BD?B@BBBCDDCDD=@@@A@3@>A5;<ABA,@@;;;0;CABBGCBAB5;;;;;%;==CD@C?BB?@@BBC?@>@@BBACBB?BBB=B@BBA;;;CCBBCCBBEDBA?>000><<9;<ADCCBBBA
@ATNG8:00678:06751
GATGGTAGAGAGACTGTAGCGCACCCAGAAGATCAGGAACTCTAGAAGAATTCAGATTTTTAACACGAGAGTAAACGTAAAAAGAAGGTTTTACAAGACTCACGTTAACAATATTGCAGCAGTACGCACACAATCGAAGCGCAGTAAGGATGGCTAGTGTAACTAGCAAGAATACCACGAAAGCAAGAAAAAAGAAGTACGCTATTAAGTATTAACGTACCTGTCTCTTCCGAAACGAATGAGTGCGATGAGATCTCGTGTGCCTACCATACGATAACCTCGAAGTCT
+
;;CD?BCCCC<<@;55555556===6==@>@C;;;B6;59:A>?;B?BB>B@@@@??DGC3D?BBDCCFCC???8?@ACCCD5BC?C<@AA9ABB?BAABDCD@@=A?BB?CCC?BBBAFFDDAAACCBBBD@DCCC?CCBBCB@@<AAEBB?BCBCCACC=AAAACD@BB?AAA?AA???8<>>;99::9:%9?<?989BBAAB;>555@>2;6;<@?A>AAAABBB?B?AA@=@@?<?AAA99989?????AA>;;75622+222+25222866163222837677
@ATNG8:00693:06757
GATGGTAGTGATACAGATCAGACACCAGAAGATCAGGAACTCTAGAAGAATTCAGATTTTTAACACGAGAGTAAACGTAAAAAGAAGGTTTTACAAGACTCACGTTAACAATATTGCAGCAGTACGCACACAATCGAAGCGCAGTAAGGATGGCTAGTGTAACTAGCAAGAATACCACGAAAGCAAGTTAAAAAGAAGTCCACAGCTATTAACTATTAACGTACCTGTCTCTTCCGAAACGAATGAGTACGATGAGATCTCGTGTGCTACCATCGATAACCTCGAGTCT
+
:A@B?BBBCCCEDDBBCECDDGDDD@CDDADCCBAB=A8@?@CCCD?AC?BAAA@????9)86==<::BB=CCC>C:;5:::):@9<055506C>@CCDBA<A00-0;>@<AAB@CEBBBCCFEBCEDCCCC@CBBB>AA@?@@??<@?@@@=@AAACCDE?DCCCCC@AB>BBB@CCCCC=BBB?@A8;;;;,;@<000=@;;0:8??:>:>=?A9><>>BAA?AABAAAB?B?BDC>BBB?BBBBCCCCAAAACC@@==8>>?@@AAA=A688AAA;><:::@@;;;
@ATNG8:00695:06755
GATGGTAGTGCGTGAGAGAGAGACCCAGAAGATCAGGAACTCTAGAAGAATTCAGATTTTTAACACGAGAGTAAACGTAAAAAGAAGGTTTTACAATACTCACGTTAACAATATTGCAGCAGTACGCACACAATCGAAGCGCAGTAAGGATGGCTAGTGTAACTAGCAAGAATACCACGAAAGCAAGAAAAAGAAGTACGCTATTAACTATTAACGTACCTGTCTCTTCCGAAACGAATGAGTACTACTCTCAGAGACACACTACCATCGATAACCTCGAGTCT
+
8:<=:=>>===666;;;DCCBCAA?3;;;6;<<@@<7<5;;>>>CD@EE@C?BBAABC==+<8;<8::;<<BBB39944444$9;7;5<<<0:9>9?B?AAC;9:2/4//)/<<*//77:@??@@@>@@@A@=@A@A?CBBBBBCC?C@B@A>@CCCC@??>AB@A@C<>>:8<8399787.;;<8<<<<<,;A>744==:>9>;C5;<?@9>9::@:949<9989<8<;><;5;771777=>;BB===>>C?>777>==<B4256;65522:1949:975755
@ATNG8:00697:06765
GATGGTAGACATATCGTACTCTCTGTACTCATTCGTTTCGGAAGAGACAGGTACGTTAATAGTTAATAGCGTACTTCTTTTTCTTGCTTTTCGTGGTATTCTTGCTATTTACACTAGCCATCCTTACTGCGCTTCGATTGTGTGCGTACTGCTGCAATATTGTTAACGTGAGTCTTGTAAAACCTTCTTTTTACGTTTACTCTCGTGTTAAAAATCTGAATTCTTCTAGAGTTCCTGATCTTCTGGTGTCGTCTATCATGTACTACCATCGATAACCTCGAGTCT
+
?;>B;>BBDDEDCBBCB?>>BBAA;;<<<@AA=BBDA<AB>A=??>:;AA?BB@?>6:-0/766;67;AAAA@:B=BBBBB1A@<A9:99&3;;<7@<B>CC?B@A???8?AABB;;;=B?>9=8;;:<:9:=7=::93999<<@B???BAA@>>><888=;:5;;?@@@@@@>>;>@EDD2>6;6;7>@@,:9666)--7---795758>@>/>==<?=D=DC:??AA===<@>===@AD<@?A<>==>@><;>@???C@A@<=>=?@???==8<:==;;;;;;
@ATNG8:00697:06780
GATGGTAGTAGTACACTAGTCATACCAGAAGATCAGGAACTCTAGAAGAATTCAGATTTTTAACACGAGAGTAAACGTAAAAAGAAGGTTTTACAAGACTCACGTTAACAATATTGCAGCAGTACGCACACAATCGAAGCGCAGTAAGGATGGCTAGTGTAACTAGCAAGAATACCACGAAAGCAAGAAAAAAGAAGTACGCTATTAACTATTAACGTACCTGTCTCTTCCGAAACGAATGAGTACTGTATCTATGTGTGCGCTACCATCGATAACCTCGAGTCT
+
<<?A><AAABA>>???>>???>>>>:<BA@CC;;9?:?=@?A@==CA?@9><>=<:::::):7<<>665>>544/3<999::):A=B?BBB9BCC@CDCCCDDBB>A=@@=ACC@CCCBCCCD;<;BBCABB?AAAC@CCCBCCBC?C?DBB@ACDDCCCC?AAACCD?BB?>>84888==7<=>;9:::::%9;<;747>>@A:::799AA05152::B?@?=>==?<@?ABB=BBB;==BAACCCBBBBBBBBBBCBBBCB@;;7;===AAA9@:>==99///
@ATNG8:00711:06782
GATGGTAGGACGAGCGTCTGAGAGGTACTCATTCGTTTCGGAAGAGACAGGTACGTTAATAGTTAATAGCGTACTTCTTTTTCTTGCTTTCGTGGTATTCTTGCTAGTTACACTAGCCATCCTTACTGCGCTTCGATTGTGTGCGTACTGCTGCAATATTGTTAACGTGAGTCTTGTAAAACCTTCTTTTTACGTTTACTCTCGTGTTAAAAATCTGAATTCTTCTAGAGTTCCTGATCTTCTGGCGCTCTGTCACGTCTCTACCATCGATAACCTCGAGTCT
+
BCBB?BBC@BDBBCBCCCCCCCBC?CBBBCBB?B@AA<BB?B@ECCCCCCACCCCC@G?AABB@CACCCCAB@B?<99999*:B>C@@@=@BBB@CCC?BC=A@BBCC@CCCBBBCC@CCC@C@CBAAABBB?CAAB@CCDCCDCBBBCDDCBBB@CCB>AB@C@CCCBBBBCDABAAAA7A>C=;;;;;*;ACCF>BBCCCHCCCC>BBAB2BAACC=@?@B?BCCBBBC@C@CCCCBB=@@A>BEDCBA@@BBBBBBBCCBB?B:::B99299?AABBBBB
@ATNG8:00665:06808
GATGGTAGACATATCGTACTCTCTGTACTCATTCGTTTCGGAAGAGACAGGTACGTTAATAGTTAATAGCGTACTTCTTTTTCTTGCTTTCGTGGTATTCTTGCTAGTTACACTAGCCATCCTTACTGCGCTTCGATTGTGTGCGTACTGCTGCAATATTGTTAACGTGAGTCTTGTAAAACCTTCTTTTTACGTTTACTCTCGTGTTAAAAATCTGAATTCTTCTAGAGTTCCTGATCTTCTGGGTCTACGCTCGTCGCGCTACCATCGATAACCTCGAGTCT
+
CBBC@CCBCBBBCBAACCCCFICDAA;;:A;;8;CBE?CC@C?BBBBCCC=@@BBB?B?BABA?A6>>>??BB=C@BAAA@/>=9?:99(8@@@>ABA?A@9>>?@AA@AAAAAAAA<@?D;?;?A@@@?>><>?AC:==@@:9:>>=>>A;;;A=???=??=?<@A@@>>>>>:???>>2>:=:==<<<.<>??@7==??@@>7:906878(7>>:;6;:>?;?@@@====D>FB;::=8<=@@:@???AAB???@@>>>=>>A=<;;66//*/7<999@===
@ATNG8:00672:06842
GATGGTAGAGAGACTGTAGCGCACCCAGAAGATCAGGAACTCTAGAAGAATTCAGATTTTTAACACGAGAGTAAACGTAAAAAGAAGGTTTTACAAGACTCACGTTAACAATATTGCAGCAGTACGCACACAATCGAAGCGCTGTAAGGATGGCTAGTGTAACTAGCAAGAATACCACGAAAGCAAGAAAAAGAAGTACGCTATTAACTATTAACGTACCTGTCTCTTCCGAAACGAATGAGTACGAGAGTCAGAGCAGAGCTACCATCGATAACCTCGAGTCT
+
?;@A=BAAABBBBCECCCCCCCA@A>@CC@CBBBBC?C@CBCCCBB@BD=?=?CCBBBBB3B@BBBBBBBB@@?8?==@AA@,@B<@<@@A7ABDBEBBBDCCCD@B@A@>@BC?CCCCCCCDEDDCCBBAD@DDBB?BBBA@AAA>B@CBC?CCC@@@CC?BAACCC?BB?BBC:>?@AA<ABB@CCCCC3BB?BBBBDDA@@<><>>AA3838ABBB?BCBBBBA?B@BFD>BBB?ABBBBBBBBBDBBABBBBBBBBBBBA@<A666=::3949<<A@666
@ATNG8:00675:06839
GATGGTAGCACACGAGATCTCATCGTACTCATTCGTTTCGGAAAGGACAGGTACGTTAATAGTTAATAGCGTACTTCTTTTTCTTGCTTTCGTGGTATTCTTGCTAGTTACACTAGCCATCCTTACTGCGCTTCGATTGTGTGCGTACTGCTGCAATATTGTTAACGTGAGTCTTGTAAAACCTTCTTTTCGTTTAACTCTTCGTGTTAAAAATCTGTAATTCTTCTAGAGTTCCTGATCTTCTGGGCAGATCTCTCACACGCCTACCATCGTAACCTCGAGTC
+
@:AA9==BCAA?;;696=BABA?;>@:;:?>@=ABAB9AA;CC8@;A?;;498=>A=A:?;;;2;45;99;;;;;755555$598>999)4@AA9A9949D@;;9:699CC@?>>4838@@=@=@@9::<::6@<@B5==@B=8=>@@?<<6666)/..(.3.5.56688899:6979;='/(/(./55)59>>4>4<>56.55525+2222$5775526=288587;9;79176999:==1687D6=<;556<<=985//.3066606///8839497777/-
@ATNG8:00679:06816
GATGGTAGTATATCGCGTCGCTATCCAGAAGATCAGGAACTCTAGAAGAATTCAGATTTTTAACACGAGAGTAAACGTAAAAAAGAAGGTTTTACAAGACTCACGTTAACATATTCAGCAGTACGCCACACAATCGAAGCGCAGTAAGGATGGCTAGTGTAACTAGCAAGAATACCACGAAGCAAGAAAAAGAAGTACGCTATTAACTATTAACGTACCCTGTCTCTTCCGAAACGTAATTGAGTACTATGTGAGCTCTATACTAATCGTTCCTTCCTGAGT
+
99:;7;=>>@===>==<;;;;;;;>266@<@@>>661696666;;;9;=.5.44<44444$45:8888844/8916///////#/94:)555&555.5<>;;;===5:5444885:;9665;;;--(----619;>>454::44546:5/0/+/:766443-4=;::<733.387169/-(-57(--777$//38/32228770602222+..33////(/99345:6:6::9/8///)/(//9778:3339;:////56-///838/2338,3,3,33773
@ATNG8:00680:06801
GATGGTAGGTGCCATGAGTGTATCCAGAAGATCAGGAACTCTAGAAGAATTCAGATTTTTAACACGAGAGTAAACGTAAAAAGAAGGTTTTACAAGACTCACGTTAACAATATTGCAGCAGTACGCACACAATCGAAGCGCAGTAAGGATGGCTAGTGTAACTAGCAAGAATACCACGAAAGCAAGAAAAAGAAGTACGCTATTAACTATTAACGTACCTGTCTCTTCCGAAACGAATGAGTACCTCTCAGACGCTCGTCCTACCATCGATAACCTCGAGTCT
+
CCCD@DBB?BBB@BBCCCCCCCCC>CCCBBB@@AE?B@ACBBBCC?BB?B@CAA99999)9;>??@BBCCBBA;@@:9999(9=8?>CBB9??A=@CBBBCBAA;A<AA<>>><>>>@@B@@@@===>>>B=::;D=A;;;AA?>:?=CBC?CB>B>>>>>BAA?BB@AA>@CC?BB>??8?=:4:<<<<*8808=>>A>==>=C=AAAD<B:==@@@<@@@???A=A=CCC7>AC?BBBC?@?@ABA>>?A;;;=?AAA<@AA<@>@@A9948:=?@AA???
@ATNG8:00680:06829
GATGGTAGAGTATCATGTGTATCTCCAGAAGATCAGGAACTCTAGAAGAATTCAGATTTTTAACACGAGAGTAAACGTAAAAAGAAGGTTTTACAAGACTCACGTTAACAATATTGCAGCAGTACGCACACAATCGAAGCGCAGTAAGGATGGCTAGTGTAACTAGCAAGAATACCACGAAAGCAAGAAAAAGAAGTACGCTATTAACTATTAACGTACCTGTCTCTTCCGAAACGAATGAGTACACATCGTCGTGTCGTGCTACCATCGATAACCTCGAGTCT
+
B=AD@CCAAABBDCBBCBBBBABAD7::@=@ABBBB@B?BBBBCBB?BB@B@BECBBBBA2A@CCDCCCCCAAA:ABAA@@@0@B>C@GCD=DCB@CCBBBCC::9;@CB?CBB?BCBBC?@@CCBBBDCCC@CCCC<AACCCEBB?C@CBB@BFCCCCBC?BCCCCC?AA?????BCA@B<BBB?BBBBB3BB?ABBBCCBBA=A>A@BD<><:ACBB?@@@AABB@CACDC=CCC?AACBBBBACCCCCABBBB9:9?@@ABA?B999C@?<A?>>>AAABB
@ATNG8:00682:06827
GATGGTAGACATATCGTACTCTCTGTACTCATTCGTTTCGGAAGAGACAGGTACGTTAATAGTTAATAGCGTACTTCTTTTTCTTGCTTTCGTGGTATTCTTGCTAGTTACACTAGCCATCCTTACTGCGCTTCGATTGTGTGCGTACTGCTGCAATATTGTTAACGTGAGTCTTGTAAAACCTTCTTTTTACGTTTACTCTCGTGTTAAAAATCTGAATTCTTCTAGAGTTCCTGATCTTCTGGGTCTACGCTCGTCGCGCTACCATCGATAACCTCGAGTCT
+
BB:;05<??A@A@AABB;;:BABACCBBBCED?CAA@<@C@C>:;:BA;;7:::8:3:;@ABB?B@?>=BBBB<A6@;>=>+A@=AA@@8?==<8?A>9=@,000<=>5?BBBBABB<888;>:>@@>>=??=@A@B9=>@A99///===666==7;;@=AB<A:?=??><;771225;;.:49158@@@.8759<(/.....5537/7AAA*:?<>>;A<>>:>@??@88185:==9::5///<6<=@?:;;????@@????==:;;;;D;;6;<;;;@@B>>
@ATNG8:00684:06806
GATGGTAGCACGAGTCACTCATATCCAGAAGATCAGGAATCTAGAAGAATTCAGATTTTTAACACGAGAGTAAACGTAAAAAGAAGGTTTTACAAGACTCACGTTAACAATATTGCAGCAGTACGCACACAATCGAAGCGCATTAAGGATGGCTAGTGTAACTAGCAAGAATACCACGAAAGCAAGAAAAAGAAGTACGCTATTAACTATTAACGTACCTGTCTCTTCCGAAACGAATGAGTACAGAGAGTACGATATGTCTACCATCGATAACCTCGAGTCT
+
5<;A=BCBBECCABBL;:;FECCCC?CCC?BBCCBB?BABCCCCCAAB?A@ECC;;;;;$96?;:@;AB<;;;0;=99998$3;6=?===1<<B?BCCCCCDCD=A>BC?BBB>BAABB>???BBB><;??;?DDD=A>>>@@<@<A=>>B>AABBBBBB?BABABB?BB@CBB;??9::.7??;<>>;=,00(/>@@CCBA=8=:;::@=A=AA:;;<@@A@888=A=AAA:ACD@HCBABCCBDFDCCCCDBCCCCBBBAAA@BBBABBC@C?BBBBBBBB
@ATNG8:00685:06845
GATGGTAGGACGAGCGTCTGAGAGGTACTCATTCGTTTCGGAAGAGACAGGTACGTTAATAGTTAATAGCGTACTTCTTTTTCTTGCTTTCGTGGTATTCTTGCTAGTTACACTAGCCATCCTTACTGCGCTTCGATTGTGTGCGTACTGCTGCAATATTGTTAACGTGAGTCTTGTAAGACCTTCTTTTTACGTTTACTCTCGTGTTGAAAATCTGAATTCTTCTAGAGTTCCTGATCTTCTGGTGTCGTCTATCATGTACTAATCGATAACCTCGTGTCT
+
@@LEGC?A>@;;9599@?@ABCCE@BBBBBCC?CAAA<;;8;@DCCCCAA?ACCAA@BFCCCC@DAGECCBAABHGDDDBB3?@;@ABB=@ABDBHBA?AC=@BABDFABBBCCC@A?@DB>B?BBBBBABAADDEC?BBCAAACCBCEDCBCA@?;<;9;B@B>@@CBCBBAA=@;;2:99<B@BCCDC3BC:;;89@@BCCBCBB@BCDD;@AADC@B?@@=@BBBBBC@C@CBCBDC@BAB?A@@BA@@AABBABCC;;:@;?>???>4:2:???CB?@
@ATNG8:00687:06838
GATGGTAGGTGCACATGAGTGTATCCAGAAGATCAGGAACTCTAGAAGAATTCAGATTTTTAACACGAGAGTAAACGTAAAAGAAGGTTTACAAGACTCACGTTAACAATATTGCAGCAGTACGCACACAATCTAAGCGCAGTAAGGATGGCTAGTGTAACTAGCAAGAATACCACGAAAGCAAGAAAAAGAAGTACGCTATTAACTATTAACGTACCTGTCTCTTCCGAAACGAATGAGTACTGCGTCTCACTCTCGCCTACCATCGATAACCTCGAGTCT
+
@>@@7<::5:@BBCCGCCCCCCC@?<@@@<@@@@;;6;@CBBCBCD@CI@D@BAA<;;;;*;>ACDDCCCB<;;0;AABCB<CC@B7;<7;CB?C;;;BBBCC?B?BB?BAA>ADCBBABBDDCCCCCCC?BBBD@CCB@@@BC>@?B@@=@CCDBBBD?CCCAAA?AA>ACC?AB@@@<AA@;99999(9A>ABDBDDCCC?C?AA@C=A<>>BDC@CC@@@CD@B?BCC>CBB@BBBCBCBABBBBAABBBABCCCC@BCA@E000AA@<A>ABBBB???
@ATNG8:00692:06808
GATGGTAGGCGTGTGAGAGTCTGCCCAGAAGATCAGGAACTCTAGAAGAATTCAGATTTTTAACACGAGAGTAAACGTAAAAAGAAGGTTTTACAAGACTCACGTTATCAATATTGCAGCAGTACGACACAATCGAAGCGCAGTAAGGATGGCTAGTGTAACTAGCAAGAATACCACGAAAGCAAGAAAAAGAAGTACGCTATTAACTATTAACGTACCTGTCTCTTCCGAAACGAATGAGTACGATGAGATCTCGTGTGCTACCATCGATAACCTCGAGTCT
+
A;<>:=:>5:5449;595<C@966>6<==9@ACCFC@B>@@@@@@A;>>5>5>@ABBDDD1A?BBA>??BBBCC>AA??===,=<9>>AAA289?:=<3737733.39995@@C?BBBBAAABB???AAAB?B>AA<;;:=<;9;5:597;6;>;;><@A>BB>@BB:=>;>B?<>>887(399432222$282778858;@?<A==:::*/*/888;89::<8767;9977.70/)/;;;<@AABBB@?@:9:::<==>;;;?=B899A@@:><???AA;;;
@ATNG8:00695:06804
GATGGTAGTATCTGCACACTCTGTCCAGAAGATCAGGAACTCTAGAAGAATTCAGATTTTTAACACGAGAGTAAACGTAAAAAGAAGGTTTTACAAGACTCACGTTAACAATATTGCAGCAGTACGCACACAATCGAAGCGCAGTAAGGATGGCTAGTGTAACTAGCAAGAATACCACGAAAGCAAGAAAAAAGAAGTACGCTATTAACTATTAACGTACCTGTCTCTTCCGAAACGAATGAGTACACATCGTCGTGTCGTGCTACCATCGATAACCTCGAGTCT
+
BCCD?BBCCCBBBDCCCBBBDFFCCABBC?CCCCCB?B@BBCBCCC?CC@C@CCA88888)8<@BBBCAAA988*789;::9':A=@?CCC;BCB@CCECCCB@@=@?BC@BBA?BBBBCDDCCCBABA@@@?BBBC@BCBDDCCB?D@D@@>@CCCCCCC?AABBBB@BC@A@A?BBBCB=A==9:99999%9@<=>>BBBBB?<?;???>:><?@CAA>AA@?@@@=@?AAA;AAA?ABBBBBDBBBBBBBDBDC:9:?AAAAA=A999@??:?<?AAB>>AB
@ATNG8:00697:06823
GATGGTAGTATCTGCACACTCTGTCCAGAAGATCAGGAACTCTAGAAGAATTCAGATTTTTAACACGAGAGTAAACGTAAAAAGAAGGTTTTACAAGACTCACGTTAACAATATTGCAGCAGTACGCACACAATCGAAGCGCAGTAAGGATGGCTAGTGTAACTAGCAAGAATACCACGAAAGCAAGAAAAAGAAGTACGCTATTAACTATTAACGTACCTGTCTCTTCCGAAACGAATGAGTACATAGATATACGTATAGCTACCATCGATAACCTCGAGTCT
+
;<<@?B;:<ACB;;:B?DCCCCCGEABAA?AAABBB?B?A@CCB<;5;;2::@ACCBCBC2@:??BBBBBBCA@;@<?@A?A0A@=A>BBB;BBFADCCCCBBBC@C@BB@BCC?CCCCBBCDCCCCCAAAC@CCBB@BBBBBCCB?C@CCC@CCBBACCD@BBCCCC?BB@>>><>>CCD>CBB?AA@@A2@C?A>>>BBBAC<>7;;??;?;?>BBB?BCA@@BB>A>ADE>CCC?BBBABCCCBABBBDAAAB?BA?A?AAA=A677A>>5:79??<<:;:
@ATNG8:00709:06824
GATGGTAGTCTCAGATAGTCTATAGTACTCATTCGTTTCGGAAGAGACAGGTACGTTAATAGTTTAATAGCGTACTTCTTTTTCTTGCTTTCGTGGTATTCTTGCTAGTTACACTAGCCATCCTTACTGCGCTTCGATTGTTTGCGTACTGCTGCAATATTGTTAACGTGAGTCTTGTAAAACCTTCTTTTTACGTTTTACTCTCGTGTTAAAAATCTGAATTCTTCTAGAGTTCCTGATCTTCTGGACGACGCGCACTGACACTACCATCGATAACCTCGAGTCT
+
?9;6:=>:@@::;;;@>@A>>=///7779954.49993;=5:466655==6;;<<<5939;444(5.44===5549344444$44.48;=5==B?;><@7?>459??9>:;=;<:999,//:)/)/9;=====:>=992799)/////7:=<<<<<8<6616A496665<;;99;555555&59?7;;@@?(:9////&//:554:::98<<;<)555<=8=5;:.4484433-32699://)/55058///997795459<::;:;79///:886;255<;9833
@ATNG8:00711:06831
GATGGTAGCTATACGTATATCTATGTACTCATTCGTTTCGGAAGAGACAGGTACGTTAATAGTTAATAGCGTACTTCTTTTTCTTGCTTTCGTGGTTTTCTTGCTAGTTACACTAGCCATCCTTACTGCGCTTCGATTGTGTGCGTACTGCTGCAATATTGTTAACGTGAGTCTTGTAAAACCTTCTTTTTACGTTTACTCTCGTGTTAAAAAATCTGAATTCTTCTAGAGTTCCTGATCTTCTGGACGACGCGCACTGACACTACCATCGATAACCTCGAGTCT
+
@@CC@CBBBBBBBCCCCCECCCCBCB@@AE;:::CCC>CE@B@BCCBBCC@BBBED@B>@@@C@C@CDDAAAB?D??????1?A=@>??:?CBD?CCC9?>5::@BBB?BCCCBBBC<??B?B@BCAAABBB@BBCD<@?B@@A@>>A8;;@@@@:>===BA=A;@@@???AAC<@====-;6A5AAAAA.9:9@@7?755@@>=<;067788#899A;=;6::7=BBBBAA>A?B???BB?BBB@DD9::BACBCCCBB@AA@@A<@788B==:=<@@A;;;;;
@ATNG8:00712:06807
GATGGTAGATACTCGCTGATACACCAGAAGATCAGGAACTCTAGAAGAATTCAGATTTTTAACACGAGAGTAAACGTAAAAAGAAGGTTTTACAAGACTCACGTTAACAATATTGCAGCAGTACGCACACAATCGAAGCGCAGTAAGGATGGCTAGTGTAACTAGCAAGAATACCACGAAAGCAAGAAAAAAGAAGTACGCTATTAACTATTAAACGTACCTGTCTCTTCCGAAACGAATGAGTACACACTCTCATATGACACTACCATCGATAACCTCGAGTCT
+
95<=9@BBB@@<EDCCCCFFCCCC@CBC@BBBB;;;;@CCBBBBA=@@<@=?BA?????1??CCCCBBBBBBC=BB@@@@@0@C?C>BBB:CCIACAABCCCCB?D?BC@CCC@CBBBDEDFCCCBBBC??;?B::6;AABCDBB@BAB@@=@AAABA::8:AAACB=@A>>?>?BBBBA9<99299::::%:>;=A@AB@@?>:;:96;<-98)7>BAAABB:;:AA<?<?AA;@BC????CCCBCBBBAABBBBC@B@??CBBB?BAAAABB@B?BCBBBBBB
@ATNG8:00670:06893
GATGGTAGACACGTGTGCTCTCTCGTACTCATTCGTTTCGGAAGAGACAGGTACGTTAATAGTTAATAGCGTACTTCTTTTTCTTGCTTTCGTGGTATTCTTGCTAGTTACACTAGCCATCCTTACTGCGCTTCGATTGTGTGCGTACTGCTGCAATATTGTTAACGTGAGTCTTGTAAAACCTTCTTTTTACGTTTACTCTCGTGTTAAAATCTGAATTCTTCTAGAGTTCCTGATCTTCTGGGTGTATCAGCGAGTATCTACCATCGGATAACCTCGAGTCTT
+
@?@A?BBA@595::99696;;666CCBBBHAA=;;;;,:@7B:BBBBBBC@DDCA@>@>AA>>;E?@@BACBAAC=99777$9<9;78818==?;AAA<>>+00/:695=;<<<??B@C?;8;5;;=898=959=<<,//66877;;>>>?::;;5;:=<AB=@<>>>>>>=DD:===>>2>=A9;::::+696;;-3----,2--.(---&--..94947737A;888:592776935)//7;4;<<>@>>888@>>AA889716766./8729---6,,,---
@ATNG8:00671:06858
GATGGTAGCGCGACGAGCGTAGACCCAGAAGATCAGGAACTCTAGAAGAATTCAGATTTTTTAACACGAGAGTAAACGTAAAAAGAAGGTTTTACAAGACTCACGTTAACAATATTGCAGCAGTACGCACACAATCGAAGCGCAGTAAGGATGGCTAGTGTAACTAGCAAGAATACCACGAAAAGCAAGAAAAAGAAGTACGCTATTAACTATTAACGTACCTGTCTCTTCCGAAACGAATGAGTACCTCTCAGACGCTCGTCCTACCATCGATAACCTCGAGTCT
+
A@@A><;:;>?;66B?BECEEEFDD>CCF@AAABBC@D@CCCCBBB?BB8B:===788887#36333<:9@;8<<3;>;;;;;';D<@:???0?ABAABAEFCDFB?A>;;7;@@@DCBBCDCCCDCCCBBAC@BE@@>A@@?ABAA>B@CCC?CBBDCBBC?C@@@CC?CC=000+000000*0=@;@@AAB2@A?B=8=BBA<=3815;==5:7:>BCC@CAA@??@6:6:@A9@AB=AAAAA@C@AAABABABBA@B@@@<@?;7<///7771717>?===@@
@ATNG8:00672:06886
GATGGTAGTCTCAGATAGTCTATAGTACTCATTCGTTTCGGAAGAGACAGGTACGTTAATAGTTAATAGCGTACTTCTTTTTCTTGCTTTCGTGGTATTCTTGCTAGTTACACTAGCCATCCTTACTGCGCTTCGATTGTGTGCGTACTGCTGCAATATTGTTAACGTGAGTCTTGTAAAACCTTCTTTTTACGTTTACTCTCGTGTTAAAAATCTGAATTCTTCTAGAGTTCCTGATCTTCTGGAGATATCATCAGCGAGCTACCATCGATAACCTCGAGTCT
+
B;;69=>>CCCCCCDCDCBCCCCCC996C@@@=@BBC>CC@F?BCCCBBB@CA@;;2;5;@>@;;466?<<;=>>7;;>BA2BB=@@BA<@@;<6;B>8<>-000<=>;?@C>@>??:>AB;@>@CCCCDA@>@BBB?CBBBCCBBBB@@<<;AA=;<;@CC6:444559;99949999;096<655999$99>>>5>@@9:9@BAA<AA@@0A999@:?:@C9BBBBBBC@C@CCCCCC@BBD@DBBBBCBB@@@BBCCDCDBC?B;;;B;;5;>;::A@A??
@ATNG8:00684:06879
GATGGTAGAGAGACTGTAGCGCACCCAGAAGATCAGGAACTCTAGAAGAATTCAGATTTTTAACACGAGAGTAAACGTAAAAAGAAGGTTTTACAAGACTCACGTTAACAATATTGCAGCAGTACGCACACAATCGAAGCGCAGTAAGGATGGCTAGTGTAACTAGCAAGAATACCACGAAAGCAAGAAAAAGAAGTACGCTATTAACTATTAACGTACCTGTCTCTTCCGAAACGAATGAGTACACATCGTCGTGTCGTGCTACCATCGAATGAGGTTAGTCT
+
BCBB@BCCCCCCBB@AACCCBCCBC>BCC@BBBA=>9>-00@@@ED@BB?C@CA??BCCC3C999B???@@A@@8@@;;;;;';?==@CFF9@BA@9;9BBCCCC@B?AA<@@C=AABCCDDCCAAAB?@@B?BBCDACCC@@@@A=A@CBB?CEDDBCCC@BAAABB?AB?999=AAABC<BAB@CCBBB3BD?BBCCCB>>9494:<//+/6::<<@?BBCCBBC?B????9?@B>A???CCBCBBBCBBCBABBBB?@??=>8>799B?BBAFAE<;;;00
@ATNG8:00689:06864
GATGGTAGCAGACGTGACAGAGCGCCAGAAGATCAGGAACTCTAGAAGAATTCAGATTTTTAACACGAGAGTAAACGTAAAAAGAAGGTTTTACAAGACTCACGTTAACAATATTGCAGCAGTACGCACACAATCGAAGCGCAGTAAGGATGGCTAGTGTAACTAGCAAGAATACCACGAAAGCAAGAAAAAGAAGTACGCTATTAACTATTAACGTACCTGTCTCTTCCGAAACGAATGAGTACAGAGAGTACGATATGTCTACCATCGATAACCTCGAGTCT
+
@?CB;CCBB<C@@@FCCCECC;<9@7;<B?BBBCCCAG;<;CAABC?BF@B@B@@>?>??1?@BBBBBBB:97C=@>BBAAA0BB?B?CCC;CHEADCCCBBCBB@BACC?BBB@CCCBCCCCCCCCCCCCB?AA::6;ABACC@?=@@D;;;;BAABBCC?BDBCBB?AA=AA>7<=@@A>B>>>?EDDC2CC?BAABB?@AA<A9=>AA:>;>?BAA>AD;::CB?B@BBB<AAA>AAA@AAA@@A@@A@C999CDCCABBBB=@@///;;)/+/67<=;:;
@ATNG8:00693:06877
GATGGTAGCACGAGTCACTCATATCCAGAAGATCAGGAACTCTAGAAGAATTCAGATTTTTAACACGAGAGTAAACGTAAAAAGAAGGTTTTACAAGACTCACGTTAACAATATTGCAGCAGTACGCACACAATCGAAGCGCAGTAAGGATGGCTAGTGTAACTAGCAAGAATACCACGAAAGCAAGAAAAAGAAGTACGCTATTAACTATTAACGTACCTGTCTCTTCCGAAACGAATGAGTACCTCTCAGACGCTCGTCCTACCATCGATAACCTCGAGTCT
+
@A@B?BBBBBCFCCCCCCCCBBBBD?CBB?BBBDAA=A?BBCDCCD@CB@C@BCA@??@?,@?AAADDBBBBBC;@?;;;;;*;C>A5;;;.;CC@CCCBBBCCC@C?BB@BCC?A@BCCCCCCDCCC@@?@=ABAA?AAABBCBB?BACCB@BCCBBACC?BBBBBB?BB?AAA<??AAA9A??;?DCCC2CC@CBA?AAA>>:=:=>AA6;7;>A@A?BCAAACC?B?BBA<AA@>BBBBDBB?AAADCCCBBBA???A<AAA<?777><<8<;@AA>>>=>
@ATNG8:00694:06877
GATGGTAGGCACTGCGCAAATCCCAGAAGATAGGAACTCTAGAAGAATTCAGATTTTTAACACGAGAGTAAACGTAAAAAGAAGGTTTTACAAGACTCACGTTAACAATATTGCAGCAGTACGCACACAATCGAAGCGCAGTAAGGATGGCTAGTGTAACTAGCAAGAATACCACGAAAGCAAGAAAAAGAAGTACGCTATTAACTATTAACGTACCTGTCTCTTCCGAAACGAATGAGTACACACTCTCATATGACACTACCATCGATAACCTCGAGTCT
+
@>@A8<=B@BBCDCBBBBB=BCC?CCC@CDJCB8>8<665==@8=B=B:<<BBBBBA,@6;99CBDEA;;<):?:;999$5>;:5555&4:<5:>;?B@@BC>@>@D?C??8::@?CBDECCBBBBBBB>BCCC?BAA@BCA@=@<?@@@CCCCBB??<?AABBC@CB@BAA@DCBBC=A;;59=??@2@A?A;::B?==>9>9>BBB>B?C?>><:?>@@@BB=@=BBB>BCF@BA@@000:::<???ABBBAA@CCDC@<9:000AA@<C@CBBBB@@@
@ATNG8:00696:06853
GATGGTAGGTGCACATGAGTGTATCCAGAAGATCAGGAACTCTAGAAGAATTCAGATTTTTAACACGAGAGTAAACGTAAAAAGAAGGTTTTACAAGACTCACGTTAACAATATTGCAGCAGTACGCACACAATCGAAGCGCAGTAAGGATGGCTAGTGTAACTAGCAAGAATACCACGAAGCAAGAAAAAAGAAGTACGCTATTAACTATTAACTTACTGTCTCTTCCGAAACGAATGAGTACTATGTAGAGCTCTATACTACCATCGATAACCTCGAGTCT
+
BBBC?B;?7;===<<::5555;::<8:550499@9949<>>CD969?CD=@??DDCCCCC5C?B@@@AABAA@@8;:9=@AA0@@=@8<>>0=95.59594<:;:8C79945@?=AAAA@A>@@B;;9@@:;2:;:@=A@@?EFCF?C?B@@=@BA@@;<;@CCCFDD>?@;@==:=<<=377=8788899$9;87<8<88;A;88:337;.6/6>5///5///??<A8==:37773///999:;;?>>;??A@???;;;;BAA;@888>>>9>:?767=///
@ATNG8:00696:06863
GATGGTAGGCACTGCGCACACATCCCAGAAGATCAGGAACTCTAGAAGAATTCAGATTTTTAACACGAGAGTAAACGTAAAAAGAAGGTTTTACAAGACTCACGTTAACAATATTGCAGCTGTACGCACACAATCGAAGCGCAGTAAGGATGGCTAGTGTAACTAGCAAGAATACCACGAAAGCAAGAAAAAGAAGTACGCTATTAACTATTAACGTACCTGTCTCTTCCGAAACGAATGAGTACTATAGACTATCTGAGACTACCATCGATAACCTCGAGTCT
+
;6<B:=<A;?:<:;@;@CECCCJCK>B@C@BBCEBC?B?CCCBCCE@HE?B?AAB;:;;;);=B@A@@@B>?><8<=;;;;;';B9=;A@@0@CB=9;6A@??9:69:?>:?BB?BB??ABAABB@@???@A>ABBB>AA@@@BBB?B?BBD?ABAC@?@E@C:9:?>9:>87796;8?BB<@AA<33789(:=;?AAA@@@:729:<?@@=@<@?>>>;@>>=>AA?B=@@@89=>8=>==::9AAAABBAAABBCBBBBBBAA=A???=@@3949@?>>8<<
@ATNG8:00696:06869
GATGGTAGTATATCGCGTCGCTATCCAGAAGATCAGGAACTCTAGAAGAATTCAGATTTTTAACACGAGAGTAAACGTAAAAAGAAGGTTTTACAAGACTCACGTTAACAATATTGCAGCAGTACGCACACAATCGAAGCGCAGTAAGGATGGCTAGTGTAACTAGCAAGAATACCACGAAAGCAAGAAAAGGAAGTACGCTATTAACTATTAACGTACCTGTCTCTTCCGAAACGAATGAGTACTATAGACTGTCTGAGACTACCATCGATAACCTCGAGTCT
+
AB@@>A?CCBBCCCCCCCCBBCCCCACBC@CCDDAA?B?BCFCCDDACC@B?CCCCCDDD2B?AADBCB@?@??9?AABCCD5CC@B=ABB9ACEABCCCBBCDD:;;;B?BCC?CBDBCCCCCCDCCBCBB@CC::8;ABABB@?=@@CBB?CHCC??@C@BBABDD?BB?BCD<>>@@@;@??;=???5??D?BBBAA>BAA:>:==AA5;5;=B@@=@B;::BB?B?BBC>BBC?BBABBBBBCBBBBCBB>BBBBCBAAAD@CAAAAAA;?<?DCBBB?;
@ATNG8:00696:06889
GATGGTAGTCTCAGATAGTCTATAGTACTCATTCGTTTTCGTAAGAGACAGGTACGTTAATTAGTTAATAGCGTACTTCTTTTTTCTTGCTTTCGTGGTATTCTTGCTAGTTACACTAGCCATCCTTACTGCGCTTCGATTTTGTGCGTACTGCTGCAATATTTGCTAACGTGAGTCTTGTAAAACCTTCTTTTTACGTTTACTCTCGTGTTAAAAAATCTGAATTCTTCTAGAGTTCCTGATCTTCTGGTCTACTACACTGTACTCTACCATGATAACCTCGAGTCT
+
A;;4.4444:;@AB;;6@@A;CG=<;CBBA@?;>9999&5;;;9669?<:@16//::4:)/)///)5.544599:9:399::::$4424449)44556;;<6<<,//7:/946@@??@CC<@AA<A=BCBBBAAA>AA;;;;.;A;<9:55955454;7<555)5555788844438;5:3778*9<A;??CB@,;=:::.9=????@?;;5;9;9;$;;;A<4445>:=>@BB9;4;?A??CA@89;B<@@@@CCBBBBBBDCD;;;DC?BBBB<;7;>BBB@@@BA
@ATNG8:00701:06872
GATGGTAGCGCACACATAGATACAGTACTCATTCGTTTCGGAAGAGACAGGTACGTTAATAGTTAAATAGCGTACTTCTTTTTCTTGCTTTCGTGGTATTCTTGCTAGTTACACTAGCCATCCTTACTGCGCTTCGATTGTGTGCGTACTGCTGCAATATTGTTAACGTGAGTCTTGTAAAACCTTCTTTTTACGTTTACTCTCGTGTTAAAAATCTGAATTCCTCTAGAGTTCCTGATCTTCTGGCTCTCGTAGACAGATACTACCATCGATAACCTCGAGTCT
+
55<A266BA<<=BA@@@=6//7;///9977<<8<@??:??7@8<<;;;9;499555.58444;.55)5;;<=<<99344444$4:5:;>>5;:;<166/5::)///::>:>>><666<8<@@=@499<;;ABB>BBCG?BBCBC;<;@@@A;;:;?::99;???C:BBB996A>B=AAAAA9A@C>BBDCC0B;;;A8A>@;::A@==29995(5;9996;9<9555;:5557<6455;;=9=AC9?;??9555;A>BCCABACAB=:;00000+06:::====<
@ATNG8:00703:06855
GATGGTAGCACACGAGATCTCATGTACTCATTCGTTTCGGAAGAGACAGGTACGTTAATAGTTAATAGCGTACTTCTTTTTCTTGCTTTCGTGGTATTCTTGCTAGTTACACTAGCCATCCTTACTGCGCTTCGATTGTGTGCGTACTGCTGCAATATTGTTAACGTGAGTCTTGTAAAACCTTCTTTTTACGTTTACTCTCGTGTTAAAAATCTTGAATTCTTCTAGAGTTCCTCATCTTCTGGGCAGACTCTCACACGCCTACCATCGATAACCTCGAGTCT
+
CCCC?CCCCBBBCCCCBCCCCCCC>BBCBBC?CCCC=CDAG?AACCCCC@AAABC@C@DDDD@C@BBBCBBCCB773333$3949;<<1<><B?BBC?BB8:::??@=@BBABBAA?BBB@D?BBBBBAA=;?A??7:9<<<<::;@@@AA>>>:=>=>GE<>:>????@?@@;>>BBB;B=@7;;DCC/ACBEE9=;;898>==<3:::9(555.5>:>:>>;AA@8555;?;@A;;;9499990776<??@@@>>>B@@<@??;?;;;?<=9=;?A@>>>>A
@ATNG8:00708:06855
GATGGTAGTATCTGCACACTCTGTCCCAGAAGATCAGGAACTCTAGAAGAATTCAGATTTTTTTAAACACGAGAGTAAAACGTAAAAAAAGAAAGGTTTTTACAAAGACTCACGTTAACAATATTTGCAGCAGTACGCACACAATCGAAAGCGCAGTAAAGGATGGCTAGTGTAACTAGCAAGAAATACCACGAAAAGCAAGAAAAAAGAAAGTACGCTATTAAACTATTAAACGTACCTGTCTCTTCCGAAAACGAATGAGTACTGTATCTATGTGTGCGCTACCATCGATAACCTCGAGTCT
+
A?;;:6>C>BBBBBBCCCCCACC9::)599.5B@@BB,0-/<@<?9:85<7<=A@@:9:::98"33(3::===<<;==<+;70000000#0/0)0+/999(9///)/<<>>?<<<+0+00*000/(/;;<BBDCCCCDDCA@@;?C;;;6;A@B@?;99/;<@AA>BFCBCB@A>@@@?9:3800+000*00;>>@5=0927;<;<;%377(3377@?@88185(5:;;065)2:@;;<;=88;/0*060/0/&/9;3:<<BBBBBBABBBCAABCBBBAABC9978988BBB=A<BBA@@;;:
@ATNG8:00709:06886
GATGGTAGACATATCGTACTCTCTGTACTCATTCGTTTCGGAAGAGACAGGTACGTTAATAGTTAATAGCGTACTTCTTTTTCTTGCTTTCGTGGTATTCTTGCTAGTTACACTAGCCATCCTTACTGCGCTTCGATTGTGTGCGTACTGCTGCAATATTGTTAACGTGAGTCTTGTAAAACCTTCTTTTTTACGTTTACTCTCGTGTTAAAAATCTGAATTCTTCTAGAGTTCCTGATCTTCTGGTGAGATATGCATGATGCTACCATCGATAACCTCGAGTCT
+
??BC?CCBCBCCBBBBBBBBBBBBBAAACA9;2:AB@:@B?B7;:BA@@@=>??>>4>9@BAA<B3333339899499:::+:;6;777/7>>?>BBB9??<>?>C@A>BBBAB@>=:>AB6;7;===@@@B<A@?@<@@@>>>;::=@888<<<4;7817>9A;??@@???@C8<8988)87<4899999%8:6>>1::9///86698>BAB.?>>>@<@;@@:==>D==>;><A===;:5:::4888=A;;;;;;:::///33603---7--*--3<;6;6:=
@ATNG8:00710:06852
GATGGTAGTACATGATAGACGACACCAGAAGATCAGGAACTCTAGAAGAATTCAGATTTTTAACACGAGAGTAAACGTAAAAAGAAGGTTTTACAAGACTCACGTTAACAATATTGCAGCAGTACGCACACAATCGAAGCGCAGTAAGGATGGCTAGTGTAACTAGCAAGAATACCACGAAAGCAAGAAAAAGAAGTACGCTATTAACTATTAACGTACCTGTCTCTTCCGAAACGAATGAGTACTGCGTCTCACTCTCGCCTACCATCGATAACCTCGAGTCT
+
@?BC@BAB>===;@;BCCAA:;;@@5;@C:BJGCBB@B?BBA@@@@=@C?C?BCCCDDED5B?BCCAAABAABA<ABBBEJE5BB?B?CBB:BBB?BBCJCCDA@>A?BBACCB?A@BCCDCCCCBBDDCCC@BABCAEBBBCDDD@GGF==:=BBBDCCC@CCCCCC?AA@@?@8::?@@9@@?;====?.=A?BBABBBC?A4947?>?0857?BBB?BBAA@AA=@=@AA9>>?<@AABCCCAAA@AA@@;;<BBBCCAD@>;>000@00+9;?@A???AA
@ATNG8:00711:06893
GATGGTAGCACACGAGATCTCATCGTACTCATTCGTTTCGAAGAGACAGGTACGTTAATAGTTAATAGCGTACTTCTTTTTCTTGCTTTCGTGGTATTCTTGCTAGTTACACTAGCCATCCTTACTGCGCTTCGATTGTGTGCGTACTGCTGCAATATTGTTAACGTGAGTCTTGTAAAACCTTCTTTTTACGTTTACTCTCGTGTTAAAAATCTGAATTCTTCTAGAGTTCCTGATCTTCTGGTATACACACTCGCTCGCTACCATCGATAACCTCGAGTCT
+
@@AC@BBBBBB@@@CDBBCCA@;><?;;<=<@8BBBB>BCC@CCBCCCC?@@A>A:@<@>;;0:=?<@@@BA@@=77343$7:::733,3:>>:===?BC7:::<AA>CABABBDD>AAB=@<@A>?::8818<<=068@>>>???<<==<//--3-/*/<6=6<A>:85AAA7858AA,96:7==DDD.><===)6297755>>>:>ACC.>555;294;=9>:88>@B;>:>@<97<158>;AAAA>>>:::///999??BB=BB;;;:=1617///;888
@ATNG8:00664:06948
GATGGTAGCACGACACGACGATGTTACTCATTCGTTTCGGAAGAGACAGGTACGTTAATAGTTAATAGCGTACTTCTTTTTCTTGCTTTCGTGGTATTCTTGCTAGTTACACTAGCCATCCTTACTGCGCTTCGATTGTGTGCGTACTGCTGCAATATTGTTAACGTGAGTCTTGTAAAACCTTCTTTTTGCGTTTACTCTCGTGTTAAAAATCTGAATTCTTCTAGAGTTCCTGATCTTCTGGACAGAGTGTGCAGATACTCCATCGATAACCTCGAGTCT
+
9@AF@AA@@@B@;;55655;;900800/:09.9CCC>CDAF@BBCCCCC@BBBBC@D@BCBC@C@B:;;BAA@C?<ABBB3CD?B:99,3<<A9=BB>AB98:?BA@=BCBBBBBD@?>?@C?CB>BB>==;??AA<@?>>>?::;??@A@?=>:====AA<A=BB?>>>@@>;;<<<<1<<A<?>DDK/;;;<=4=;;;;;?>>?=ADGD/>765>9@;>>;>AAA;:;<?<??@CBB8;;?<ABAA>>=>>>?????@AAA=????@;;6;9===>>>>>
@ATNG8:00673:06929
GATGGTAGTCTCAGATAGTCTATAGTACTCATTCGTTTCGGAAGAGACAGGTACGTTAATAGTTAATAGTCTGTACTTCTTTTTTCTTGCTTTCGTGGTATTCTTGCTAGTTACACTAGCCATCCTTACTGCGCTTCGATTGTGTGCGTACTGCTGCAATATTGTTAACGTGAGTCTTGTAAAACCTTCTTTTTACGTTTACTCTCGTGTTAAAAATCTGAATTCTTCTAGAGTTCCTGATCTTCTGGGTGCGCTACAGTCTCTCTACCATCGATAACCTCGAGTCT
+
B:;55:;445445;5556666>===>?<<<;;7;==@6==<>9>CCBB>>:>=;9939.54::59)/////////::6433333#332445>4:5657;;8389)///:/4.4::444;=245=8;6B>><A==C?BCAB>BCB;:;@0000000///)///)495:5::9;;;9;;7;;;==05.5555555$59999)55999;665=8<<==*::=55159<<8=BAA??@?C?BBABBB5:;;:/:::9=@>>?@@@B@@?BB@=?>54449.9899:BCCBB
@ATNG8:00675:06936
GATGGTAGCGAGCGAGTGTGTATACCAGAAGATCAGGAACTCTAGAAGAATTCAGATTTTTAACACGAGAGTAAACGTAAAAGAAGGTTTTACAAGACTCACGTTAACAATATTGCAGCAGTACGCACACAATCGAAGCGCAGTAAGGATGGCTAGTGTAACTAGCAAGAATACCACGAAAGCAAGAAAAAGAAGTACGCTATTAACTATTAACGTACCTGTCTCTTCCGAAACGAATGAGTACAGAGAGTACGATATGTCTACATCGATAACCTCGAGTCT
+
@AAA>CBDBDBBBBCCCDDDCCCBA?BBB>BCBBBC?B?BBCCCBA>AC?C?=<@;;;;;*<=FECCCBBBB@@8@A;;;;.5B=@;BBB8B@A=ABBBCCCAA?@ABB@BCC@CCCCBBBCCCBBBCBAA?ADDG@BBCCCCBB@BAC::;;FCDCBBB?BBCCCC?CC@BBB?DCCFD<?9959AAAC3BB?BBBABBDCC?B?ABAA>B?BBDCCACCBBBCB?C?BBB=BCC@BBCCCAAABBBBBBABBBDBAAABBBBBBBBC>><>?BBBBC@;:
@ATNG8:00676:06935
GATGGTAGGCACTGCGCACACATCCCAGAAGATCAGGAACTCTAGAAGAATTCAGATTTTTAACACGAGAGTAAACGTAAAAAGAAGGTTTTACAAGACTCACGTTAACAATATTGCAGCAGTACGCACACAATCGAAGCGCAGTAAGGATGGCTAGTGTAACTAGCAAGAATACCACGAAAGCAAGAAAAAGAAGTACGCTATTAACTATTAACGTACCTGTCTCTTCCGAAACGAATGAGTCACACTCTCATATGACACTACCATCGATAACCTCGAGTCT
+
99AA7<AB?A@?;?ABBCDCAAAAC8BAD?C@AACC@C@CCBCBBB@BB>B>AAA@???>,>=?AACBBB;85<4889:999':B=@2999&9>;;9;9@A=@@A:C?9949A@=BCAABCCCBBCCCCCCC>AA;;6:=>>BBBC@C@A@?<?@@C888C>BAABAB=BB@BB=8==<?>3;7719<==>.?A>ACCCB@AAA:>599<:6<8><ABA<@@989AA8=8999/8@?<@CAA???B:99AAAABBBEFA;::A=7@///;996:6:>A@@@?>
@ATNG8:00681:06922
GATGGTAGTATCTGTCTACGAGAGCAGAAGATCAGGAACTCTAGAAGAATTCAGATTTTTAACACGAGAGTAAACGTAAAAAGAAGGTTTTACAAGACTCACGTTAACAATATTGCAGCAGTACGCACACAATCGAAGCGCAGTAAGGATGGCTAGTGTAACTAGCAAGAATACCACGAAAGCAAGAAAAAAGAAGTACGCTATTAACTATTAACGTACCTGTCTCTTCCGAAACGAATGAGTACGTGTGACGTACGTGAGCTACCATGATAACCTCGAGTCT
+
8:<>9A<BBA<:555;;><>999CCDCC@CBA@@>+0+////43:288285374:9>;;)878==<CCC999A<???EAGA+;@?@;CCC9CBB@B<<;CCBBB@CACC@BCB@CCCBBBCAABBABCBCB?AA;:6;@@BBBAA>B@C@@?CECCBBBB?BBBBCC?BB?BBB?AA???8;<>:99::99%9<;<@;BB@CCC?B?@>??4=8::@@@<@A@@@CC@B?AAA;ABD?BBABABBCC>??BBBCE@@?CCBBBCB?BBAA>?9?<@@B??;>=
@ATNG8:00683:06902
GATGGTAGTGCGTGAGAGAGAGACCCAGAAGATCAGGAACTCTAGAAGAATTCAGATTTTTAACACGAGAGTAAACGTAAAAAGAAGGTTTTACAAGACTCACGTTAACAATATTGCAGCAGTACGCACACAATCGAAGCGCAGTAAGGATGGCTAGTGTAACTAGCAAGAATACCACGAAAGCAAGAAAAAGAAGTACGCTATTAACTATTAACGTACCTGTCTCTTCCGAAACGAATGAGTACTATAGACTATCTGAGACTACCATCGATAACCTCGAGTCT
+
@?CC@CCCCBBCDBCBCAB@BDA@A4A@@9@AAA@@<?:BDBDBBB?CD>@=???89:99':4>=:ABCCC?>>3<>;:::9':@>@>BBB8BBF@BBBCCCFED@B@BC@CBC?CDABBBBCCCCCCCDBB?BC@@<ACA@ABA@=A?B;;:;CBCCBCC@CCCDBB?AA?ABD>AABCC=B@?>?CDCC3CC>AABBCDBCB?>:==@A;><>BBBB@BBA@@AA>A?BCF>BBB?BBDDBBBBBBBAAAA>?@B???BBCBB?BCBBCAA>A>A@@BA???
@ATNG8:00686:06947
GATGGTAGGCGTGTGAGAGTCTGCCCAGAAGATCAGGAACTCTAGAAGAATTCAGATTTTAACACGAGAGTAAACGTAAAAGAAGGTTTTACAAGACTCACGTTAACAATATTGCAGCAGTACGCACACAATCGAAGCGCAGTAAGGATGGCTAGTGTAACTAGCAAGAATACCACGAAAGCAAGAAAAAGAAGTACGCTATTAACTATTAACGTACCTGTCTCTTCCGAAACGAATGAGTACGATGAGAGAGCTCTCTCTACCATCGATAACCTCGAGTCT
+
AACDAIBB?AABBBCBBBDCBB@@A8>@@:ABBBBB>B<@@BB@AA@@B=@?CCB<<<<.9=?BBBBB@A@@>8<<::9:-9@;><AAB8BDD?BA@??AA??;?;?@<@AB=:888=788????AAB;;6;@==:=AA@788?;>:>=A=AABAABCD?CCCCAA>AB?BBC?BB>>>:?AA=A@@@@2@A=ABB;;;>??1818>==9=;@@>>>;@?:;;=A=B8;6>1900,0.::.0/:::?BAAABCA?@?@@>==<<A888;==5;5;:::99:9
@ATNG8:00690:06902
GATGGTAGATACTCGCTGATACACCCAGAAGATCAGGAACTCTAGAAGAATTCAGATTTTTAACACGAGAGTAAACGTAAAAAGAAGGTTTTACAAGACTCACGTTAACAATATTGCAGCAGTACGCACACAATCGAAGCGCAGTAAGGATGGCTAGTGTAACTAGCAAGAATACCACGAAAGCAAGAAAAAGAAGTACGCTATTAACTATTAACGTACCTGTCTCTTCCGAAACGAATGAGTACTGCGTCTCACTCTCGCCTACCATCGATAACCTCGAGTCT
+
BB@A@CBBBH@AACCCCCCCGCCCB=B@@=@CCEBA>A?BBDDCBB>BB>A589====??.=8@:00/>?>==>7>?;;999*:B@C=AA@4@CB>CCCCCDBBB?B?AB>ABB>@@CCCCCEDCCBA???>;@@AB@CCCCAAAA@C@C::::CCCCBBB?BBBBBB?AB?888>@@@@@;AAA=@AAAA3A@>A??@CCA@@;@<@@AB<><>ABBC@CCBBBBB@C@CCC>BBB?BBCCCCCCBBB@@@AAAABBBCC?BB@=A000A;;7?=@@@@A99:
@ATNG8:00692:06937
GATGGTAGACATATCGTACTCTCTGTACTCATTCGTTTCGGAAGAGACAGGTACGTTAATAGTTAATAGCGTCTTCTTTTTCTTGCTTTCGTGGTATTCTTGCTAGTTACACTAGCCATCCTTACTGCGCTTCGATTGTGTGCGTACTGCTGCAATATTGTTAACGTGAGTCTTGTAAAACCTTCTTTTTACGTTTACTCTCGTTGTTAAAAAATCTGAATTCTTCTAGAGTTCCTGATCTTCTGGTGAGATATGCATGATGCTACCATGATAACCTCGAGTC
+
;;;D@A?A@BC;;:669999;666<<<@@=@@?@@GD=BC@B?BBAAAAA>@@9376=9??DD=@9:8;ABABA>@@@@@1<>>=>=?8>8886;983;;,388?AB>BBBBA>>@<?>><>=B??>>>>>;>>??6;;?====?>=>@;;:>>4:89168188<=<==<<9>588>@@2<5;166777(5=>=D56299:8//)/:366666%6///73509=7=;;<>8@:@:@A@@@A;;;;9==@@@@===B>>>@=>===?=;;;@@=6:672,)(((
@ATNG8:00695:06905
GATGGTAGCACACGAGATCTCATCGTACTCATTCGTTTCGGAAGAGACAGGTACGTTAATAGTTAATAGCGTACTTCTTTTTCTTGCTTTCGTGGTATTCTTGCTAGTTACACTAGCCATCCTTACTGCGCTTCGATTGTGTGCGTACTGCTGCAATATTGTTAACGTGAGTCTTGTAAAACCTTCTTTTTACGTTTACTCTCGTGTTAAAATCTGAATTCTTCTAGAGTTCCTGATCTTCTGGCGCGTATGTATGTCGCCTACCCATCGATAACCTCGAGTCTT
+
@:;>9<ABCDDBCCDCCABBC>CFC;9;CDBC@BDDH?CCAC@CBAAABB=@BA@@:>055:>8>:>@@?@?A=B9AA===+CA<?8:9,7BAB?BAA=@A5::?>;<6>?>?BBCC?AAA?B?BB?B@>>><AABF<?=;;;=>@?;:;>>=8818<=9>B5857AA@AA==<:;;;;=2;5<7<9999,9;777)------6535+222&2222=6=65515==55580505799>>7888;??>::676::=<;;:90//66.3---7--(--397799//,
@ATNG8:00698:06944
GATGGTAGACATATCGTACTCTCTGTACTCATTCGTTTCGGAAGAGACAGGTACGTTAATAGTTAATAGCGTACTTCTTTTTTCTTGCTTTCGTGGTATTCTTGCTAGTTACACTAGCCATCCTTACTGCGCTTCGATTGTGTGCGTACTGCTGCAATATTGTTAACGTGAGTCTTGTAAAACCTTCTTTTTTACGTTTACTCTCGTGTTAAAAATCTGAATTCTTCTAGAGTTCCTGATCTTCTGGTGTCGTCTATCATGTACTACCATCGATAACCTCGAGTCT
+
@ABE@CCCCCCCCBBBBCECCCCCDBBBCC@@;>99:,;@<>;AADDCCC?CABCD?D??@AB>B9=BACCC=:<3333333#393:CDB9ABBBABBB?BB<@?BCBB?BAAAAAAC:>>>=C<AAAAAA@@<@@AB=>>>@@@???CCCC>??A=???<@@=B<@@@????@E=@>>>>5>=C:;67777%7<333)--3---8335+2222$28889596;;67<<@@A@=A;?>>:<@///=9:66===///===@?AAAAAD=AAAAA==:><@@@@@A@@
@ATNG8:00700:06936
GATGGTAGTGATAAGATCAGACACCAGAAGATCAGGAACTCTAGAAGAATTCAGATTTTTAACACGAGAGTAAACGTAAAAAGAAGGTTTTACAAGACTCACGTTAACAATATTGCAGCAGTACGCACACAATCGAAGCGCAGTAAGGATGGCTAGTGTAACTAGCAAGAATACCACGAAAGCAAGAAAAAGAAGTACGCTATTAACTATTAACGTACCTGTCTCTTCCGAAACGAATGAGTACGATGAGAGAGCTCTCTCTACCATCGATAACCTCGAGTCT
+
CCCD@CBBBBBCD?A@DDCCCCCC?CCC@CBBB;;:<@CCCCCCE@BC?B?BCBCCCCC0C@CDBBBA??999.9>;;;;<';;<;5944&5;;8=BBBGCCEC@C?CC?BBC?CCCBCBBBCBCCCCDCC@CCBB?BAAAAAAA>B?DBC?BDDDCCBA?CCCCCCACC?BBB@BBBBB=BBB@CBCBB3BC@AAABBBCBB?@<???@=A=ABCBB?BA;;:BB>B?BCC>DBC@BBBBBCBBBBCBBAAABBB@?????BC<@===>@B<@<@@@>>;;;
@ATNG8:00700:06937
GATGGTAGCAGACGTGACAGAGCGCCAGAAGATCAGGAACTCTAGAATTCAGATTTTTAACACGAGAGTAAACGTAAAAAGAAGGTTTTACAAGACTCACGTTAACAATATTGCAGCAGTACGCACACAATCGAAGCGCAGTAAGGATGGCTAGTGTAACTAGCAAGAATACCACGAAGCAAGAAAAAGAAGTACGCTATTAACTATTAACGTACCTGTCTCTTCCGAAACGAATGAGTACTATGTAGAGCTCTATACTACCATCGATAACCTCGAGTCT
+
BCBB?BBCBBBBBCA@@?CBBBBAA=AA@@CDDDDC?B?ACCCCCC?A>?AB99::9'8:?=>>;<<373;3<;77333$3917/333&33;4<=444<99@9@<>?<?@@<B>>::;=<=;;;?>>;:59===8==<<<@@A5;5;;?6;<77>>8:7:A==AB???>?CB=AA:979A?<99999(8818;9<??@@@6;6:;;:8=8=@?AD=>>;;;=>:?<@@B;A9949:9@ABFEBBCCCCABBBBAA???AAB;:9@9::<8<8<A@@===>
@ATNG8:00703:06939
GATGGTAGTGCGTGAGAGAGAGACCCAGAAGATCAGGAACTCTAGAAGAATTCAGATTTTTAACACGAGAGTAAACGTAAAAAGAAGGTTTTACAAGACTCACTTTAACAATATTGCAGCAGTACGCACACAATCGAAGCGCAGTAAGGATGGCTAGTGTAACTAGCAAGAATACCACGAAAGCAAGAAAAAGAAGTACGCTATTAACTATTAACGTACCTGTCTCTTCCGAAACGAATGAGTACTACTCTCAGAGACACACTACCATCGATAACCTCGAGTCT
+
::4;055>>@CC669CBCBCCGBBA6@AA;@<@@?@;@8A@AECCC>AA895:AA@@@@?+<8<<<:?>BBBDC>@AABCBB2AA=@4999&9@@;@BB??@9;;09>AA;@@@;@ACCCCABABCCEDCCC>??@B?BAA>>>:>494=:;9====C=BB>A;?:<<75405<;5:=443/39858;;;;+//+/=::=?>=;8>8;>AA<@;AAA9948;;;?BB=C5555-5<;7;<:::::<<<===>=><<<>>CCCCCB>B888B=B?B>B@@><733
@ATNG8:00707:06947
GATGGTAGTGTCATATGAGAGTGTGTACTCATTCGTTTCGGAAGAGACAGGTACGTTAATAGTTAATAGCGTACTTCTTTTTCTTGCTTTCGTGGTATTCTTGCTAGTTACACTAGCCATCCTTACTGCGCTTCGATTGTGTGCGTACTGCTGCAATATTGTTAACATGAGTCTTGTAAAACCTTCTTTTTACGTTTACTCTCGTGTTAAAAATCTGAATTCTTCTAGAGTTCCTGATCTTCTGGATAGCGACGCGATATACTACCATCGATACCTCGAGTCT
+
CDAA@B<<CAA=B@@?>>CGCCCFECBBCC;;7;ABB<BA7;6:AAA99;?C@>CB?B>BCDD?GAECCCBBBED?;;;;;*;A?BCGE>BBBB@BBD@CC@BBBB@A?BCCCDCCC@CCC?B@BCCCCCBB@BA@@:;;BCCCCCCBBBCAAAC@BCI@CB@D?BBBBBCD;;5;;;;;.;=C>;;;;;*;BABB>CCCCCCCCDCAEFFF3DCDCHACACDACCCCCCB=@=@A@CCC?B@@<@BAA@CBCBDBAABBBBBCD?B@<<@000=@AAABAAA
@ATNG8:00708:06913
GATGGTAGTATATCGCGTCGCTATCCAGAAGATCAGGAACTCTAGAAGAATTCAGATTTTTAACACGAGAGTAAACGTAAAAAGAAGGTTTTACAAGACTCACGTTAACAATATTGCAGCAGTACGCACACAATCGAAGCGCAGTAAGGATGGCTAGTGTAACTAGCAAGAATACCACGAAAGCAAGAAAAAAGAAGTACGCTATTAACTATTAATGTACCTGTCTCTTCCGAAACGAATGAGTACTATAGACTATCTGAGACTACCATCGATAACCTCGAGTCT
+
BBBC@BBBCCBCBBBCDDCHCCCCB@@@A@CCCC@A?A@AABCBBD@DC;::;BB?@A@A0A>AACBBBBB:;;09<=;===+=>8=166606@BADGEBBBF@A?@@BC?CCD?BDCABBCCBABB@C;;;@DBAB@BCCBCBBC@D?C::8;DCABBBB@BBBCAA?AA?A??<?CCCC:>>>8??@@@@&><<8?8@==@@>=A=;;=?4=8;::>>:=>>?@?@=A49::39=<::::=>>AABAAAA===ACBBBBBEBB@=@0000@@;B?999BB@@A
@ATNG8:00664:06954
GATGGTAGTCTCAGATAGTCTATAGTACTCATTCGTTTCGGAGAGACAGGTACGTTAATAGTTAATAGCGTACTTCTTTTTCTTGCTTCCGTGGTATTCTTGCTAGTTACACTAGCCATCCTTACTGCGCTTCGATTGTGTGCGTACTGCTGCAATATTGTTAACGTGAGTCTTGTAAAACCTTCTTTTTACGTTTACTCTCGTGTTAAAAATCTGAATTCTTCTAGAGTTCCTGATCTTCTGGACGACGCGCACTGACACTACCATCGATAACCTCGAGTCT
+
;996:?;<@CCEDCA@AC966=>======><A8A@<@8@B>BBDGCCCCACBABA4;7;@>C?C?B?;@=;;;A9<ADFE3@@>@@A=A549;.55549;166;>>><@BCBBABB@BBC?C@BBBABC@@=@BBB?CCCAAACCDCBBBBCAA?BBC@CC@C?CBBBBBCCD=@;;;;6;>C><;;<<*;ABBC?CIHHCCAA@B?@BBB1@@?@C@D@CC?BBBBAA@?B@BBCC@@=@AC?DC<;;;;BBB;;;BB@@@?>900//:::4<788733389
@ATNG8:00665:06955
GATGGTAGGCGAGAGTGAGACGCAGTACTCATTCGTTTCGGAAGAGACAGGTACGTTAATAGTTAATAGCGTACTTCTTTTTCTTGCTTTCGTGGTATTCTTGCTAGTTACACTAGCCATCCTTACTGCGCTTCGATTGTGTGCGTACTGCTGCAATATTGTTAACGTGAGTCTTGTAAAACCTTCTTTTTACGTTTACTCTCGTGTTAAAAATCTGAATTCTTCTAGAGTTCCTGATCTTCTGGGTCTACGCTCGTCGCGCTACCATCGATAACCTCGAGTCT
+
BBBC@CCC?CCAAACDDDDD@AACDDCCCDAA>ACCC>CC@C?CCCCBBB?BCBBB?B@BAAB?B?BBBCAAACB?BBBBB3BB@BBBC>CBBB?BBC?BC<>>@EBB?AABBCCBB>B?@;?;@@>A>>>>:@AAA7=;>>>>@@@AAAA@?@A<@??:>>;><ACA<<=BBB<AA@DD;B<@;==<<<.==;;;*//6///>;<>:====.=AAAB=B<@@=A@@@====B;@?ABBB8==AA:@@@A@@@@@@===@@@@@A=@???@>><><@BA@@;;;
@ATNG8:00670:06983
GATGGTAGTGTCATATGAGAGTGTGTACTCATTCGTTTTCGGAAGAGACAGGTACGTTAATAGTTAATAGCGTACTTCTTTTTTCTTGCTTTCGTGGTATTCTTGCTAGTTACACTAGCCATCCTTACTGCGCTTCGATTGTGTGCGTACTGCTGCAATATTGTTAACGTGAGTCTTGTAAAACCTTCTTTTTACGTTTATCTCTCGTGTTAAAAATCTGAATTCTTCTAGAGTTCCTGATCTTCTGGATAGCGACGCGATATACTACCATCGATAACCTCGAGTCT
+
4444.499:<<<<>>>>=<<;=>;655<::::394444&4<5:7<=;;;=>8666>?:?<<<;=9>9>=BBBBABB>;;;;;;#94.49=>3:6668<<=???;@A@@BC6:;??A::94900*/)////799;166;;6;<<<9<7>00/7;///:65555;<6<9555544:4405:;==.=05.59999(9::::3///:<9=?>99.5555$5555516:??;?=;9=49.45:4559;4//0*0>@096=965<<=666=<??;;<;;:<@:>89798777?
@ATNG8:00671:06985
GATGGTAGGCGACATACATACGCGCCAGAAGATCAGGAACTCTAGAAGAATTCAGATTTTTAACACGAGAGTAAACGTAAAAAGAAGGTTTTACAAGACTCACGTTAACAATATTGCAGCAGTACGCACACAATCGAAGCGCAGTAAGGATGGCTAGTGTAACTAGCAAGAATACCACGAAAGCAAGAAAAAGAAGTACGCTATTAACTATTAACGTACCTGTCTCTTCCGAAACGAATGAGTACGATGAGATCTCGTGTGCTACCATCGATAACCTCGAGTCT
+
44::7?BB?BDDBBBCFCCDECDDD@CCCACICCBB@B@DCB@A@C@BC?B?DCDCCDCD5C@CDCBBBBAA@E?B;;;CCC1CC@C=AAA7AJE@CCCBBAB@@;@;;;5;BB?BCCCDBBBBBDAAADBB?BBBB9;;BBBEDD@IBH;;;;DCBBCCB@BCBBCB?BC?AAA8::AAA<?@??BBCCC3CC?B@AAB@@??<@388?>8=899;;:;@@@@@@A>A@CCC>CBA=999CCB???BBBBBAA???BBBBBB@>7:///7;;)818;=A?;;;
@ATNG8:00673:06972
GATGGTAGTAGTACACTAGTCATACCAGAAGATCAGGAAACTCTAGAAGAATTCAGATTTTTAACACGAGAGTAAACGTAAAAAGAAGGTTTTACAAGACTCACGTTAACAATATTGCAGCAGTACGCACACAATCGAAGCGCAGTAAGGATGGCTAGTGTAACTAGCAAGAATACCACGAAAGCAAGAAAAAGAAGTACGCTATTAACTATTAACGTACCTGTCCCTTCCGAAACGAATGAGTACACATCGTCGTGTCGTGCTACCATCGATAACCTCGAGTCT
+
AB@@;@:?@C@@@@@ABDCCCBCBC?BBCADB@?@D@DD=CCC;;=B@BB?B@;;;;9;::';8??BBAAB<?@@8:9;;;;;*;C?CACCC;CBCACCBBCBB@@=A>BB@CBB?BBBBCCFCCDCAAABCC@CCCC?AABCCCCA<@<@?@<@BBBCDDD?BBBBBA???=?BB9??@@A:?@@=ABBCB3BB?BBBCDCB@<59/88>>1808<B;;6;B:::48=?7BAA;A9928;;<=889CBBBBCBBBB999BBBBBD=A///;==1717===?888
@ATNG8:00673:06995
GATGGTAGCACGACACGACGATGTGTACTCATTCGTTTCGGAAGAGACAGGTACGTTAATAGTTAATAGCGTACTTCTTTTTCTTGCTTTCGTGGTATTCTTGTTAGTTACACTAGCCATCCTTACCGCGCTTCGATTGTGTGCGTACTGCTGCAATATTGTTAACGTGAGTCTTGTAAAACCTTCTTTTTCGTTTACTCTCGTGTTAAAAATCTGAATTCTTCTAGAGTTCCTGATCTTCTGGACAGAGTGTGCAGATACTACCATCGATAACCTCGAGTCT
+
A??@<@CCBABB?A>>BB>0//:?CCDBBB99=;DDJ?EC?C@CC@@A@@=@AA;<7;=A@@A@C@CABABBBCB?=>???1?C@DDAA;ACAA?AAB@AA98859AA@:99A@@@@>AAC?C?@@<@@@?@<?CAA5;;;;;;=?<<=???@>>;>>><:;7;;?@A><=>7835>=AC-737387888(:9995;>??AA755<4::97(59967374996;@@@A>>4<4=???AB:>>>===>>>???BB@>>>@@@@>;6;///:66169A@@@A???
@ATNG8:00674:06963
GATGGTAGTACATGATAGACGACACCAGAAGATCAGGAACTCTAGAAGAATTCAGATTTTTAACACGAGAGTAAACGTAAAAAGAAGGTTTTACAAGACTCACGTTAACAATATTGCAGCAGTACGCACACAATCGAAGCGCAGTAAGGATGGCTAGTGTAACTAGCAAGAATACCACGAAAGCAAGAAAAAGAAGTACGCTATTAACTATTAACGTACCTGTCTCTTCCGAAACGAATGAGTCGAGAGTCAGAGCAGAGCTACCATCGATAACCTCGAGTCT
+
BB@?=@?@@EEGCBBCCCCD@AACCACBB@CDGCAA?A@CCBCCBB?BB?B@DDBBCCCC5B@BDCCCCCCBA@8@?;;;;;)<@>B>BBB9BCCBCCCCCCDCC?B?AA=BBB@DDDBAACCBBCCA@@@@=ADEJBC@BBBBBC<@=@AA=ACDGCCCC?BBBBBC@AA>ADD;::CCC>??@@CCCCC3CC?CAAABBBBA4949@@@=A?ACCBB?BC:;;BB@F?BBG<CCE@BBBCCBBAAAACCCCBBBBCBCCABD?B:::AAA=A>ABBBC???
@ATNG8:00677:06978
GATGGTAGTGTCATATGAGAGTGTGTACTCATTCGTTTTCGGAAGAGTCAGGTACGTTTAATAGTTAATAGCGTACTTTCTTTTTCTTGCTTTCGTGGTATTCTTGCTAGTTACACTAGCCATCCTTACTGCGCTTCGATTGTGTGCGTACTGCTGCAATATTGTTAACGTGAGTCTTGTAAAACCTTCTTTTTACGTTTACTCTCGTGTTAAAAATCTGAATTCTTCTAGAGTTCCTGATCTTCTGGACGACGCGCACTGACACTACCATCGATAACCTCGAGTCT
+
;;:@??>CA;<4995:AAAAABBBACC;;;9;2:9999&4<.4.5=5744924;9499)45=;942439445999995)59AAA(6;4659>1;;994950*//)//777=;:>@<@AAB>BBB>B?AB@@@BAB@B;;;=?;;;@@;;:AAAABBB@?>=A=;;5:4::8=??@BB??@CCC;C@C=@ADFD1@?;;;0;@@@AAA;;;7;CCC2AAB@A=A=A@@CBBBBBDACGJIFABA@CCB@CC;;;;;B@@@BAC@@@@00+0000<<B5;5;BBBBBCC
@ATNG8:00678:06960
GATGGTAGGCACTGCGCACACATCCCAGAAGATCAGGAACTCTAGAAGAATTCAGATTTTTAACACGAGAGTAAACGTAAAAAGAAGGTTTTACAAGACTCACGTTAACAATATTGCAGCAGTACGCACACAATCGAAGCGCAGTAAGGATGGCTAGTGTAACTAGCAAGAATACCACGAAAGCAAGAAAAAGAAGTACGCTATTAACTATTAACGTACCTGTCTCTTCCGAAACGAATGAGTACACATCGTCGTGTCGTGCTACCATCGATAACCTCGAGTCT
+
@>BC?DCFGBC@@@BBBCBB@B;<<09@?=AABACCAC@DBFFCCC?BB@B?BBCCDDDD2B@BAABCCBBCBC>D@B@BBB0BC>B@FHL<CFC@AAABBCCDD@E@CC@BAA?BCBBCDCCCCCBCBB@?<@@?@=?AAABB??=@?BCC@CDCBBBCC?BBBBBB?BCAECC;=>999+3>98?@BBB3A?==;;;?BAAA;?;??AA7;7;@CBB?BBBAAAA=@=@BB>BBC?BAABBBBBCBCBB?A@@?9::AAAAB@<@000@@@,008BB;;;C?
@ATNG8:00678:06990
GATGGTAGCACACGAGATCTCATCGTACTCATTCGTTTCGGAAGAGACAGGTACGTTAATAGTTAATAGCGTACTTCTTTTTCTTGCTTCGTGGTATTCTTGCTAGTTACACTAGCCATCCTTACTGCGCTTCGATTGTGTGCGTACTGCTGCAATATTGCTAACGTGAGTCTTGTAAACCTTCTTTTACGTTTACTCTCGTGTTAAAATCTGAATTCTTCTAGAGTTCCTGATCTTCTGGGTGCGCTACAGTCTCTCTACCATCGATAACCTCGAGTCT
+
BB???@CCBCCCCCBCCCCDCBBBCABBGE@@=?@@A;AB=B?BCBBBDJ@DCCBB=A=@AAC?B9ACDDFBB@<9999:9$/94900*/><@=A??;?A<?>?A??<?@ABBCBB?AAA=A>ADACA@::7:A@@<A?<=;>>@@AAA???9:5:=<7=A::8ACCCEGB;;7;AAA8A<A=BBBB7BC;;;6:AAACCBA@@5;;;.<@@AA=@?BC@BCDCDAC?A?BBBCA?;=8;:0;BBBCCCCCCBCBBBBB;;6;;;;B;;5;>ABCCCB?@
@ATNG8:00682:06962
GATGGTAGGACGAGCGTCTGAGAGGTACTCATTCGTTTCGGAAGAGACAGGTACGTTAATAGTTAATAGCGTACTTCTTTTTCTTGCTTTCGTGGTATTCTTGCTAGTTACACTAGCCATCCTTACTGCGCTTCGATTGCGTGCGTACTGCTGCAATATTGTTAACGTGAGTCTTGTAAAACCTTCTTTTTACGTTTACTCTCGTGTTAAAAATCTGAATTCTTCTAGAGTTCCTGATCTTCTGGATACACACTCGCTCGCTACCATCGATAACCTCGAGTCT
+
>?;C?DBA?AB@@@@@CBBA@@BC?BBA@ABI@CBCC?DC@DADCAA;;;GCICBC@B@CDDC@D@CCCCBBBCB?ABBBA2BC?BBCD?CBBB7<;A;AC8;;@CBC@CCCCCDCD>BBG@D>BBCCBABB>@@@B=BBBBCBBDE;;<BCBBBA@AA@BD?C@BAGICAA@B>A;;<;-;;B;BBEBB0???>>,99A???@@=>;===9,9>>;=9=@CC@CCCCBAB@D@CAADBC@C;<:;BCCCBCBB@A@BBAAB@B>BAA@BBB6;6:A:::BBC
@ATNG8:00683:06957
GATGGTAGGAGACACGTCGCACACGTACTCATTCGTTTCGGAAGAGACAGGTACGTTAATAGTTAATAGCGTACTTCTTTTTCTTGCTTTCGTGGTATTCTTGCTAGTTACACTAGCCATCCTTACTGCGCTTCGATTGTGTGCGTACTGCTGCAATATTGTTAACGTGAGTCTTGTAAAACCTTCTTTTTACGTTTACTCTCGTGTTAAAAATCTGAATTCTTCTAGAGTTCCTGATCTTCTGGGTCTACGCTCGTCGCGCTACCATCGATAACCTCGAGTCT
+
?@CD@DCC?BBCCDB@@@@CCDCCCCABBCCC@CBCC=CC@C@CCBBDBC@BEBBB=A>@ABC@F@AAAABBCAB=ACCCD1???BBBB>BCCC?CBB?BB>@?@BBB?BBBBBB>><@BB=B=>>>======BAAA<A?@@AA@>>>A9:9<<<8:::=>>9>:=@@>==AAA;>?ABB5A=A588DDD/>>>@@9@;::==<=??=AAAA/A888@<@<@A=AAAA@@@<><=>=@@@;>>AA:???AAA?==<?<<<>===C<>===?>><><@@A@????
@ATNG8:00688:06997
GATGGTAGCTCACGTACGTCACACGTACTCATTCGTTTCGGAAGAGACAGGTACGTTAATAGTTAGTAGCGTACTTTCTTTTTCTTGCTTTCGTGGTATTCTTGCTAGTTACACTAGCCATCCTTACTGCGCTTCGATTGTGTGCGTACTGCTGCAATATTGTTAACGTGAGTCTTGTAAAACCTTCTTTTTACGTTTTACTCTCGTGTTAAAAATCTTAATTCTTCTAGAGTTCCTGATCTTCTGGATAGCGGACGCGATATACTACCATCGATAACCTCGAGTCT
+
<>AA?BBBBFBBCCCEBBBCCBCCBBCDECBB@BCCC>CCBDACCBBBBB@CBBAA=@<@@@C@CBBBDCA@B9995:ABGH2CC@>=<<8<>A>:=<=9=B=???BBB?BBBBBBCD>BAB?B?BB@BBAAA:?@BB<?@@:::;@BAA@?????;===<>?<?;?@AAA?A::88;;CC2>9>65////(/9----'--3---8335.5555(566473775767/..9983517A::::67;;:99=A;;5;=9:799:@;:98949::><>?<>7;;AAA@>>
@ATNG8:00689:06969
GATGGTAGGCGTGTGAGAGTCTGCCCAGAAGATCAGGAACTCTAGAAGAATTCAGATTTTTAACACGAGAGTAAACGTAAAAAGAAGGTTTTACAAGACTCACGTTAACAATATTGCAGCAGTACGCACACAATCGAAGCGCAGTAAGGATGGCTAGTGTAACTAGCAAGAATACCACGAAAGCAAGAAAAAGAAGTACGCTATTAACTATTAACGTACCTGTCTCTTCCGAAACGAATGAGTACGTGTGCGACGTGTCTCCTACCATCGATAACCTCGAGTCT
+
:<<=;C?D@CBBBDD@@@CBBCDDD;BCC@BCBBBC@C@CBCCCBB>BC@D@DBCCBBCC2D?CBBBCBABCCC=BBBBBAB3BB@B?CBB4::?9?@ABBBBAA>AABB?>>=5::<==@@??@@A@????::99=8<=>@@@>=:=:?>B?BBCCCCCC?BBBBBB?BB?BBA=A@999,9==9>BDDF3AA<AA??@@A?>:>:=A??<?<>>?BB=A=:::::<A<@AB;B997:A@AA???BB9:9???AAAA??<6::@9@///==@9@;@BBBB@@@
@ATNG8:00689:06986
GATGGTAGGCGTGTGAGAGTCTGCCCAGAAGATCAGGAACTCTAGAAGAATTCAGATTTTTAACACGAGAGTAAACGTAAAAAGAAGGTTTTACAAGACTCACGTTAACAATATTGCAGCAGTACGCACACAATCGAAGCGCAGTAAGGATGGCTAGTGTAACTAGCAAGAATACCACGAAAGCAAGAAAAAGAAGTACGCTATTAACTATTAACGTACCTGTCTCTTCCGAAACGAATGAGTACGAGAGTCAGAGCAGAGCTACCATCGATAACCTCGAGTCT
+
@:9;05:?=@;;9>>:<9BB@=B==8=CD<DBCDAA?B@BBCDBBB?;;6;=AAABAABA0@=???@@?BCBBB>B???GDD3??=??BFD;CCC?BAAABBBBB>B>BB>BBB?>>=><???A====>???9>>AA9>8::<===:=<A;?>?BBBFDCC>BBCCCC@AA>ABB8==99:*99927ECDD3>><>>@AA?>=>5:4;??A;?<?>::;<>><=788=B=AAA9>997:>>@000;;;@@999??A@ABBAAACB5;799>>?3929<<<?655
@ATNG8:00694:06975
GATGGTAGACATATCGTACTCTCTGTACTCATTCGTTTCGGAAGAGACAGGTACGTTAATAGTTAATAGCGTACTTCTTTTTCTTGCTTTCGTGGTATTCTTGCTAGTTACACTAGCCATCCTTACTGCGCTTCGATTGTGTGCGTACTGCTGCAATATTGTTAACGTGAGTCTTGTAAAACCTTCTTTTTACGTTTACTCTCGTGTTAAAAATCTGAATTCTTCTAGAGTTCCTGATCTTCTGGGCAGACTCTCACACGCCTACCATGATAACCTCGAGTCTA
+
CC??>A?CCCCCDBBBCCDCCBBBCCCCEB@@?@DDD=AA?@?@AABBBA@CCCBB@B=A@BD>B>BBBEBBB=B8BB===+=A6A997(7987;ABB@CF@???BDC?BBBBA?AA=AAA=A9??AA877C;A@>><AAA>>>>>>AACB@@::5:;:;??=A<??@@@@???=>>>AA6A=A<?????/>>===5=>?:;;::;;5;>??/>@@@A=A<==:=??@;<;:=:>AAA@@766991;///9888>@A???@<>>><AA?>==5;5;>;667,**
@ATNG8:00694:06990
GATGGTAGTACATGATAGACGACACCAGAAGATCAGGAACTCTAGAAGGAATTCAGATTTTTAACACGAGAGTAAACGTAAAAAGAAGGTTTTACAAGACTCACGTTAACAATATTGCAGCAGTACGCACACAATCGAAGCGCAGTAAGGATGGCTAGTGTAACTAGCAAGAATACCACGAAAGCAAGAAAAAAGAAGTACGCTATTAACTATTAACGTACCTGTCTCTTCCGAAACGAATGAGTACTATGTAGAGCTCTATACTACCATCGATAACCTCGAGTCT
+
558:5:;::<<>=B<>=<<;;59<<5;<B?CC;;;>8@=@>B@AAB8;6:?C=A?A;;;;;*5==BCCIAAA@??:@B?@@@@1AG>C5:::-;BC?CABAGCFBB@B@CC@CCB@BCCCCCCDBBBBCCCCC@BC@@<ABBBCCBB?B?CAA?ACCCCBBC@BBBBBB?@@<@@@8<<9993:AA<::::::%9@;@:99FB@@@,0,0;==7;:?BDCG@DC;;;A@<@>;;;6;AA>ACBCDCBBBBBBCCCBB>>>BBBBBBB?@677A<<8<::::A@:;;
@ATNG8:00695:06962
GATGGTAGCAGACGTGACAGAGCGCCAGAAGACCAGGAACTCTAGAAGAATTCAGATTTTTAACACGAGAGTAAACGTAAAAAGAAGGTTTTACAAGACTCACGTTAACAATATTGCAGCAGTACGCACACAATCGAAGCGCAGTAAGGATGGCTAGTGTAACTAGCAAGAATACCACGAAAGCAAGAAAAAGAAGTACGCTATTAACTATTAACGTACCTGTCTCTTCCGAAACGAATGAGTACGAGAGTCAGAGCAGAGCTACCATCGATAACCTCGAGTCT
+
<<:@>A;?@?D?CB?C?@>=BBA;;266=8=@B;AA<A<@A??BBB?@A<@<@?@?@CBB+<7444==:>;;;=7B===BBB3BB@C?CBB5>?A>@<<>@AAAA?B@B@:@8818=;;;@@A=;;:=========C578A@@@@D<A=B=B>ACCCCCCC?BB?>AA>AB>BBB8<<733(3896;9988*7749?BA@@@@@<@<A??>=D;>>99<;?DA???A<@<?AC:AAA>@@??99:BBBBB>;;?BAB=CBDDC@@<@899A>>9>9:>>=>>>>
@ATNG8:00695:06979
GATGGTAGCTCACGTACGTCACACGTACTCATTCGTTTCGGAAGAGACAGGTACGTTAATAGTTAATAGCGTACTTCTTTTTCTTGCTTTCGTGGTATTCTTGCTAGTTACACTAGCCATCCTTACTGCGCTTCGATTGTGTGCGTACTGCTGCAATATTGTTAACGTGAGTCTTGTAAAACCTTCTTTTTACGTTTACTCTCGTGTTAAAATCTTGAATTCTTCTAGAGTTCCTGATCTTCTGGTATGACTAGTGTACTACTACCATCGATAACCTCGAGTCT
+
AACD@C@BB<<<;555555:<<=>??=<<<@B>AA>?5?@<A=ABBBBBB6;:><><@-00;;6;6;;A>@?A@?<99999)8>48333(3:9:4:9;5:<037388<8787774@C?DCC?B>=====@??<>?>A=???@>>>BBB????;;;5;:;;>B=A=BA=88588A777===2>:>688>>=.77655.4-----8879-///'...(.9.3.22,2788:::6=6888588)//837;;>=>B@;;;>@B@;;<?>;?@>=<?B183/:66----
@ATNG8:00697:06996
GATGGTAGTGCGTGAGAGAGAGACCCAGAAGATCAGGAACTCTAGAAGAATTCAGATTTTTAACACGAGAGTAAACGTAAAAAGAAGGTTTTACAAGACTCACGTTAACAATATTGCAGCAGTACGCACACAATCGAAGCGCAGTAAGGATGGCTAGTGTAACTAGCAAGAATACCACGAAAGCAAGAAAAAGAAGTACGCTATTAACTATTAACGTACCTGTCTCTTCCGAAACGAATGAGTACGAGAGAGCACACGTGTCTACCATCGATAACCTCGAGTCT
+
BCDD?B=CCBBBBBBBBBBHCDCCC>CCCAGCCD:;7;4999ABBC@CC?C?CBCBBBBB+=9======B:A@=6<<ADCCC+BB==055506@A@CBBBCCCCC?@=@B?AAA?BCCCCCCCCCCBBBBAA=A@::7;AABCCCC@C?B;;:<@@CCCDC@@A@CBB?AB@CCB=@@999,8<<9?>BCC3BB?BCCCCCBAA?@<@@@@=B<>>BBB?AB@@@BC@C@@??9?995:@@AABBBBBBBAA@BDFDBBBBBA@A@????B==8=<===BBA>>
@ATNG8:00698:06969
GATGGTAGGCACTGCGCACACATCCCAGAAGATCAGGAACTCTAGAAGAATTCAGATTTTTAACACGAGAGTAAACGTAAAAAGAAGGTTTTACAAGACTCACGTTAACAATATTGCAGCAGCACGCACACAATCGAAGCGCAGTAAGGATGGCTAGTGTAACTAGCAAGAATACCACGAAAGCAAGAAAAAGAAGTACGCTATTAACTATTAACGTACCTGTCTCTTCCGAAACGAATGAGTACATAGATATACGTATAGCTACCATCGATAACCTCGAGTCT
+
<::;:>??:>>>?>>?===;;9<<@8@@@<@=>@;;6:=BBCCDCCA@A=@<@@AAA@AB0A>AABBBBBA::9/3899;<@1BB=B4;;:*9@C>AAABBBA@@<@<@B?CCC@C;;8BCCCCBBBCECBA=;;:@;?@ABCCBB?C?BBC@CDBBAB::8:CA@@C?9947;82888==53436;>>?@3@A?BBBBBB?<=9=,//<;7<7<>CBD@BBA@?BB<?=?BC<A@B@CCBAAABBBCBBBBBBA>966<<<<:<8<677<6716=BBC>>>=>
@ATNG8:00708:06980
GATGGTAGTGCGTGAGAGAGAGACCCAGAAGATCAGGAACTCTAGAAGAATTCAGATTTTTAACACGAGAGTAAACGTAAAAGAAGGTTTTACAAGACTCACGTTAACAATATTGCAGCAGTACGCACACAATCGAAGCGCAGTAAGGATGGCTAGTGTAACTAGCAAGAATACCACGAAAGCAAGAAAAAGAAGTACGCTATTAACTATTAACGTACCTGTCTCTTCCGAAACGAATGAGTACGAGAGAGCACACGTGTCTACCATCGATAACCTCGAGTCT
+
BA;;26=<ACD;;9@DCCCCBB;;;6;CD@CBCCDD?B9ACCDDAA=;;6:?@@@99999$95@=:ABBBBCBC;@?;;;;.:D>B2;;;&9AA>CCBBCB@@A>A<@@@BCC?BCAACCBBCCCCCBBAC@DDBC?BAA@ABAA>A@B@@=@AACECCD?CCCBBC?BB=:::5::BCC799A=@@@@@.@A?AAABC@=;:18168:;1939>A::5::99>??>B@BBC>BAA>ABCBBBBBBBBBBFCBBBBBBBBBBBB=@888===:?:???;;:::
@ATNG8:00709:06957
GATGGTAGTACATGATAGACGACACCAGAAGATCAGGAACTCTAGAAGAATTCAGATTTTTAACACGAGAGTAAACGTAAAAGAAGGTTTACAAGACTCACGTTACAATATTGCAGCAGTACGCACACAATCGAAGCGCAGTAAGGATGGCTAGTGTAACTAGCAAGAATACCACGAAGCAAGAAAAAGAAGTACGCTATTAACTATTAACGTACCTGTCTCGTTCCGAAACGATGAGTACTGCGTCTCACTCTCGCCTACCATCGATAACCTCGAGTCT
+
455=8=9;6<==>?>CBBBDDCBBCABBC@BBBBB@:?;;@?AB@@=>@;?8;<;99555$5499<;;;>>CCC8@@99:9-4@8=.95)59949999;:777)//949::69<<;;;4555///;/0/)//557999;;5569>8<65.5955:@=@<;;99992485::=03333-3:9588;;;)//*/8=9;888<:<>@?AB08389;;=299//;///8;6:;;5;;>>==<::::;>>?@?A???>>>?@=@CC@D:98A>>9>==8888888
@ATNG8:00713:06973
GATGGTAGACATATCGTACTCTCTGTACTCATTCGTTTCGGAAGAGACAGGTACGTTAATAGTTAATAGCGTACTTCTTTTTCTTGCTTTCGTGGTATTCTTGCTAGTTACACTAGCCATCCTTACTGCGCTTCGATTGTGTGCGTACTGCTGCAATATTGTTAACGTGAGTCTTTTAAAACCTTCTTTTTACGTTTACTCTCGTGTTAAAAATCTGAATCCTTCTAGAGTTCCTGATCTTCTGGTGTCTGATCTGTATCACTACCATCGATAACCTCGAGTCT
+
CBCC@CCBBCBBBF<;;CCCCDBBCDCCCCCC?ABCC<@A>B@CAAAA@@<;A@?A9:89AA@>A>BBBBBBBCC?CCDFF1>?>A::9*97878?@?=@A<???ABB@BBCCA@@A;A?A:=<@BA;;>?@<>>>@<??>>>>>>@@>>>?=<<98884::5;8=BAA>>:8888(7;=*926/57878(/.88<45559::>@==8<;;<+:;;;>:;;5;8===@AAA=C=@@@@@@:>>>=A?;;;CCBCBCCCBACBCBB@BBBDCCC<<8;CB;::::
@ATNG8:00713:06989
GATGGTAGCACGAGTCACTCATATCCAGAAGATCAGGAACTCTAGAAGAATTCAGATTTTTAACACGAGAGTAAACGTAAAAAGAAGGTTTTACAAGACTCACGTTAACAATATTGCAGCAGTACGCACACAATCGAAGCGCAGTAAGGATGGCTAGTGTAACTAGCAAGAATACCACGAAAGCAAGAAAAAGAAGTACGCTATTAACTATTAACGTACCTGTCTCTTCCGAAACGAATGAGTACTATGTAGAGCTCTATACTAATCGATAACCTCGAGTCT
+
BBBC?CCBCCCCCBBBBCBGCBCCB@CCC@CCCC@A?B@CCCCCCC@BB?B@CCCCBBBB2B@CCBBCBBBBBB=ABAAAAA2AB@CADFD:CIEAEBBBCCCCC@B@BB@BCC?BAACCCCDCCBBCCDBB?BCCC?BAAABBBB>A?ABB@BDDCBABB?BCCCBB?BB?BBB5::@@?8=>=9>=>>@.AB?CBB??>CFF:>:>>>>8=9=?CBC@BBBBABB=A>ABC>CCC?AAACBBBCCCCCCBBA??@@AAACCE<>>;;;;5;8=?A>>;;;
@ATNG8:00664:07012
GATGGTAGCACACGAGATCTCATCGTACTCATTCGTTTCGGAGAGAGACAGGTACGTTAATAGTTAATAGCGTACTTCTTTTTTCTTGCTTTCGTGGTATTCTTGCTAGTTACACTAGCCATCCTTACTGCGCTTCGATTGTGTGCGTACTGCTGCAATATTGTTAACGTGAGTCTTGTAAAACCTTCTTTTTACGTTTACTCTCGTGTTAAAAATCTGAATTCTTCTAGAGTTCCTGATCTTCTGGCGCTCTGTCACGTCTGCTACCATGATAACCTCGAGTCT
+
>>>@<BBA@@>;555559;?A>>;?<=@?@BB?BBAB9<;766>A>BB@@@>B<<CD@C?BCCB>B;;;@@B?<<<3437777#7:6<=B?8>:;A4:6;49<166<@@B@CC>DDDCC@BBB>A>CC;;;DCB?BBBC@BCIICCCDCC;;;DCCC@A;;7;C@C@CCCDCBBBC@B@A@A7@;A;AABBB0@AAAC9;:AA>000@A>@GC@0?@@?@<><@A@CBBCAAB:;7;B@AAA6;:@=ABB;<<BBBBBBA@@@@BAC?BBBA@@?A?ACAA?999
@ATNG8:00664:07034
GATGGTAGTACATGATAGACGACACCAGAAGATCAGGAACTCTAGAAGAATTCAGATTTTTAACACGAGAGTAAACGTAAAAAGAAGGTTTTACAAGACTCACGTTAACAATATTGCAGCAGTACGCACACAATCGAAGCGCAGTAAGGATGGCTAGTGTAACTAGCAAGATTACCACGAAAGCAAGAAAAAAGAAGTACGCTATTAACTATTAACGTACCTGTCTCTTCCGAAACGAATGAGTACCTCTCAGACGCTCGTCCTACCATCGATAACCTCGAGTCT
+
B@@<:A;?@@<A:;5;:;;@:9;@@5=>A=AB@AA>29259<<<<?8>>:><??;;;@@@+C>ABBAAAB;;9>4=566===+=@:>:>@@2@BA?BB:;;>>00,/7;;7?=@<?@??@BBBBBAA@BBBB?CCBB?AACCCDBB@B?CCC@CCCCBCCB@BBBBBD@CCB???;?@@>=9;<<89999:9%9<;793@::@CC?@??A>?;?>A?AAB>BBBA@@B@C?CBE=B@@;@?=899@?AAAAEBBBBDA??9949>A=A@@:988185;=>?@@>>
@ATNG8:00665:07011
GATGGTAGACATATCGTACTCTCTGTACTCATTCGTTTCGGAAGAGACAGGTACGTTAATAGTTAATAGCGTACTTCTTTTTCTTGCTTTCGTGGTATTCTTGCTAGTTACACTAGCCATCCTTACTGCGCTTCGATTGTGTGCGTACTGCTGCAATATTGTTAACGTGAGTCTTGTAAAACCTTCTTTTTACGTTTACTCTCGTGTTAAAAATCTGAATTCTTCTAGAGTTCCTGATCTTCTGGTGTCTGATCTGTATCACTACCATGATAACCTCGAGTCT
+
AB=B@BCCCCDCBBB???@@CCBBC>C@A;;?9BBCE?CC@C@BB@@A;;69>@=?>B78:BC@D?CCCBBB===7=<<;;+:>6?B?>5?00/58888CC=@?A???8?=?@><==;@;;8;=>>>???@@=@>>>;?A99;:=@@@=>=>===:>??=AA=A<@@A==:===9///99-939596666+8::::*//;///8=<A<@@@@/>@@@A=A<AA8;<>>>@B<@<@>>>>>:9@@9///886:778??@AAAA@AD;AA:://,/7666-//96
@ATNG8:00675:07003
GATGGTATTGTCATATGAGAGTGTGTACTCATTCGTTTCGGAAGAGACAGGTACGTTAATAGTTAATAGCGTACTTCTTTTTCTTGCTTTCGTGGTATTCTTGCTAGTTACACTAGCCATCCTTACTGCGCTTCGATTGTGTGCGTACTGCTGCAATATTGTTAACGTGAGTCTTGTAAAACCTTCTTTTTACGTTTACTCTCGTGTTAAAAATCTGAATTCTTCTAGAGTTCCTGATCTTCTGGACGACGCGCACTGACACTACCATCGATAACCTCGAGTCT
+
AAAB?BBC@BBBCCCCCCBCBCCCCCCBBB::;;DCC?A@?A?CCDDCCDAGHECC@C?CBBB?C@CGCCCCCCC?BABBA0<A=BBCE>BBCCACDCACF;=<BKCD@CDCCCCCC?CBD@B>BBBBCCBB?BC@@=@CBCCDBAACCCCCCBB?BED@DC@C@CCCBBCCBC>A;;;;.;>B=@@@@@0@BBBB=AABBCCCA@@5<;<;*;BABC?A?BCHKEDBCCC@B?BBB@@@=@@@>BA:;;CBCBC;;;CCICCCC?A;;;CAA>C@A@@CCBBB
@ATNG8:00675:07039
GATGGTAGAGTATCATGTGTATCTCCAGAAGATCAGGAACTCTAGAAGAATTCAGATTTTTAACACGAGAGTAAACGTAAAAAGAAGGTTTTACAAGACTCACGTTAACAATATTGCAGCAGTACGCACACAATCGAAGCGCAGTAAGGATGGCTAGTGTAACTAGCAAGAATACCACGAAAGCAAGAAAAAGAAGTACGCTATTAACTATTAACGTACCTGTCTCTTCCGAAACGAATGAGTACTATAGACTATCTGAGACTACCATCGATAACCTCGAGTCT
+
44445:;<?<<======>CBBAA;;2999.4444<<7<9BCDCFBB=AB>B?BCCBBBBB2A?BBBBBCCCCCB;B@;;;;;*;C>C=AA@4@A@=BDCFECCBB@B?BB?BCC?BBBBCBBBCCCCBBCBC@CDCC?BBCBCB??;@=B@@>@DCEDCB@=ACCCCB?@A>ABB>AABAA:AAA?BCCCD3CC?BA@ACCDCC>A>A@CB7:5:>B;;6;B;;;BB?B@BCC>CCD@CCCCBBCCBBBBBBBBAAABAABBBCC?B?>>?982828==?@000
@ATNG8:00681:07033
GATGGTAGGAGACACGTCGCACACGTACTCATTCGTTTCGGAAGAGACAGGTACTTTAATAGTTAATAGCGTACTTCTTTTTCTTGCTTTCGTGGTATTCTTGCTAGTTACACTAGCCATCCTTACTGCGCTTCGATTGTGTGCGTACTGCTGCAATATTGTTAACGTGAGTCTTGTAAAACCTTCTTTTTACGTTTACTCTCGTGTTAAAAATCTGAATTCTTCTAGAGTTCCTGATCTTCTGGTGTCGTCTATCATGTACTACCATCGATAACCTCGAGTCT
+
B@AA@CBC>BBBCCC:;;BCCBBBCBBBCCAA=AB@@<BC?C@CBBBCCC@CBBBH?C?BBBCAD?DDCCCCCCCABBBBB5AC@CCCD=CCCC@CBA=AB6;;;B@B@CCDCDDDD?DCC?B?BBBBB??@=??AB?BBCCBAAABBBBBC@AA?BBB?CD?C?AABBCBBBA>ACCCC;C?B7;;AAA/AA===,//9///<9:=8===<.<AAAA=B=>>:=???>>><@=C>?>@A688B==>>BB=>>>A@?>>>AA===5;///=9949766688///
@ATNG8:00682:07037
GATGGTAGTATCTGCACACTCTGTCCAGAAGATCAGGAACTCTAGAAGAATTCAGATTTTTAACACGAGAGTAAACGTAAAAAGAAGGTTTTACAAGACTCACGTTAACAATATTGCAGCAGTACGCACACAATCGAAGCGCAGTAAGGATGGCTAGTGTAACTAGCAAGAATACCACGAAAGCAAGAAAAAGAAGTACGCTATTAACTATTAACGTACCTGTCTCTTCCGAAACGAATGAGTACTGTATCTATGTGTGCGCTACCATCGATAACCTCGAGTCT
+
CBBB?BCBCBBBBCBCCCCCCDDCD@BBB?BAAA::9;ACBDDCCC@BB?B?@@?99999)9<AABCBBBB??>6>>;::::*;B>?5:99&9BB@@BABGDBBBBFA::;;BB?DCCDDCCCCCCCCBBBC@CCCC?BBBBBBBB?C@CAB>BCECBB@@=@CCCCC?AB?BCC59:@@@9@AA;=?>?>1>C?B???CCBBC?B?B@AA<>;>?CBB@BCBAABB@D?BBB>BBB?BCDDCCA@ABBBCCBBAABBAACCCCC>A988B??;?<>>>BA;;;
@ATNG8:00689:07000
GATGGTAGCGCGACGAGCGTAGACCCAGAAGATCAGGAACTCTAGAAGAATTCAGATTTTTAACACGAGAGTAAACGTAAAAAGAAGGTTTTACAAGACTCACGTTAACAATATTGCAGCAGTACGCACACAATCGAAGCGCAGTAAGGATGGCTAGTGTAACTAGCAAGAATACCACGAAAGCAAGAAAAAGAAGTACGCTATTAACTATTAACGTACCTGTCTCTTCCGAAACGAATGAGTACTATGTAGAGCTCTATACTACCATCGATAACCTCGAGTCT
+
AAAC?B<?ABDCCCCCCBCBBBBBB=BBB>BA@@@C?A>BBDCBCC@BC@B?A@@@@@@A2@AC999CA>=999,9>;;;;;';B;?9>=9+;@@@CJCCBCCBB?B@@@>@BB?BBCCBBBDCCCBBBBCC?BCCC@BAA@@???;A=ABB?CCCCDCBB?BBCCBB?BB?AAA?BB@@@9999<@BBBB3BC?A:99BCBBA:=:>>>><@=AACCC@CCAAACC?B?BCB>CBB?AAABBDBBBBBBBBB999B>>=>>AAB=?;;;B==9=:==AAA===
@ATNG8:00689:07022
GATGGTAGCACGACACGACGATGTGTACTCATTCGTTTCGGAAGAGACAGGTACGTTAATAGTTAATAGCGTACTTCTTTTTCTTGCTTTCGTGGTATTCTTGCTAGTTACACTAGCCATCCTTACTGCGCTTCGATTGTGTGCGTACTGCTGCAATATTGTTAACGTGAGTCTTGTAAAACCTTCTTTTTACGTTTACTCTCGTGTTAAAAATCTTGAATTCTTCTAGAGTTCCTGATCTTTGGGTCTCTCTCTCACGCACTACCATCGATAACCTCGAGTCT
+
BAAB9=>>>>>6669799<0////?CDEBB;;9;BBC>IG@C@BFECDBB@BBCBC?B<@@BB=B@CCBBBD?@??AAABB3BB@CBB@6BBBC?CCB@CC9:::BCD?@@?>??AB>AABAF@BB?@@<7818AAB=>>>@@@@@@?>>>AA@@8<<=<AB:=:>B>>>AF@@<>>?AA5A=B7;;BBB/===<<17/////8=<>=====+<//+/9484<>9?>>=ABB<B8>>>>8::6:D3@??@@A>>>@@=>=?<=<><>===C;;5;:>>?@>?>?
@ATNG8:00689:07032
GATGGTAGCACGAGTCACTCATATCCTGAAGATCAGGAACTCTAGAAGAATTCAGATTTTTAACACGAGAGTAAACGTAAAAGAAGGTTTTACAAGATTCACGTTAACAATATTGCAGCAGTACGCACACAATCGAAGCGCAGTAAGGATGGCTAGTGTAACTAGCAAGAATACCACGAAAGCAAGAAAAAGAAGTACGCTATTAACTATTAACGTACCTGTCTCTTCCGAAACGAATGAGTACTGTATCTATGTGTGCGCTACCATCGATAACCTCGAGTCT
+
<>::7;666?@?@>?BBBDCBC@@@<9:6<CCCDCDAE@CCCBCBB@CC@D@AAA;;;;;)919==@?ABB>??9<>;;;;-;B>@5999&5;<9>C@:@?@=B?B@CC?CBA>BBCCCCCCABADCCCBB?BB;;6:::9@@AC?B>@@A?@CCCCCBC?CCCA;;600+0;838=8881333377;;<,<=:?@ABBB9:6*/,/389(/+/8?>?<????>:=<A<@@B<ABB>>=>BBBBAAAAABBBBCCBBBA??::99:9886524<,525:>888
@ATNG8:00696:07030
GATGGTAGCACACGAGATCTCATCGTACTCATTCGTTTCGGAAGAGACAGGTACGTTAATAGTTAATCGTACTTCTTTTTCTTGCTTTCGTGGTATTCTTGCTAGTTACACTAGCCATCCTTACTGCGCTTCGATTGTGTGCGTACTGCTGCAATATTGTTAACGTGAGTCTTGTAAAACCTTCTTTTTACGTTTACTCTCGTGTTAAAAATCTGAATTCTTCTAGAGTTCCTGATCTTCTGGGTCTACGCTCGTCGCGCTACCATCGATAACCTCGAGTCT
+
BEBB@B?A@CCCBBBBCCCCECCCBBCCDCBB@BCCD>CE@C@BBCDCCGBCCCBB=@:?@@@:>9=BBB=BB9ACCCC1CL?CAAA8BDCD?A@A=AA0//6666168?@@ABB9;;C@E>??CCCA??<?BBB?BBBBCBB>A??????>>:;9:69A4<3=>;:8;@==6;::77*55@6@:===*89;;>02255::::==8=DGD*>=<@@7?>BB@BBCCCBC?B?CCCC>>9?>?A=BBBBBFBBBBBAA>>>@@D;@899@??:?=AAABBBBB
@ATNG8:00696:07032
GATGGTAGCTATACGTATATCTATGTACTCATTCGTTTCGGAAGAGACAGGTACGTTAATAGTTAATAGCGTACTTCTTTTTCTTGCTTTCGTGGTATTCTTGCTAGTTACACTAGCCATCCTTACTGCGCTTCGATTGTGTGCGTACTGCTGCAATATTGTTAACGTGAGTCTTGTAAAACCTCCTTTTTACGTTTACTCCCGTGTTAAAAATCTGAATTCTTCTAGAGTTCCTGATCTTCTGGATAGCGACGCGATATACTACCATCGATAACCTCGAGTCT
+
CCCB@BABBBBCBBBDCCCCCCCCCCCBBBAA?ADDE?CC?B@BCCCCCC@CCDBB@B@BBBD@D?BBACCCCCC?BBBBB3BC@BBBB>BCBB@BA@=AC=??@CAA?BBCCBBAB>@@A?B?@AAAAAAA:??DD<@@A====AACAAA@@@@;@AA=AD8=8=AAAAAAAA<AA@AA;A;AA;>>>@,==666*--666.---91:::9)7;<7A;A=AA:A:::@A@=@<????==8=??<@AAA@=;==;@???AAAAA@;?;;;A;;7;;?A>>>=<<
@ATNG8:00698:07027
GATGGTAGTATATCGCGTCGCTATCCAGAAGATCAGGAACTCTAGAAGAATTCAGATTTTTAACACGAGAGTAAACGTAAAAAGAAGGTTTTACAAGACTCACGTTAACAATATTGCAGCAGTACGCACACAATCGAAGCGCAGTAAGGATGGCTAGTGTAACTAGCAAGAATACCACGAAAGCAAGAAAAAAGAAGTACGCTATTAACTATTAACGTACCTGTCTCTTCCGAAACGAATGAGTACACACTCTCATATGACACTACCATCGATAACCTCGAGTCT
+
@?@@9<?BBCF@BABB@@@@<A@A<69;924999;;8=:6;9::6@8<=@B?CDBA@A@?)<7;A<996>===>6<<AC@@F+AB?BAGDD;CCCACCCCBBBBA>A>;;8<DC@BBBABCCGCEDCCCBBA>AA;:5;@@?B:::=A>A;;69AA@ABBB?BBBCCC?BB@BA=8=>;;;38882<?BBBB)CCA9:7BBBAAD=@:>=>@8=8;;@BA>AA;;:???C@CCC>BCC@CBBBBBBAABBBBBBBBBBB:;:BBCC>@9::@@A494:@@AB:9:
@ATNG8:00700:07025
GATGGTAGTGATACAGATCAGACACCAGAAGATCAGGAACTCTAGAAGAATTCAGATTTTAACACGAGAGTAAACGTTAAAAAGAAGGTTTTACAAGACTCACGTTAACAATATTGCAGCAGTACGCACACAATCGAAGCGCAGTAAGGATGGCTAGTGTAACTAGCAAGAATACCACGAAAGCAAGAAAAAGAAGTACGCTATTAACTATTAAACGTACCTGTCTCTCCGAAACGAATGAGTACGATGAGATCTCGTGTGCTACCATCGATACCTCGAGTCT
+
ABAC@FD@@@>AA<596=D@CE?@>:>==7;;==<<8<8<:5548:3889=6<<=9988*3588800/:;666.679.9994$4<6;.555&5==:=BBC::655058<<8<==8:5449999;99;;566B:A@@A?=>?@000@:=8;::29>==955<7<<?::?+//6688*33777.7;82<@?AC3=>:==A??<;7<5;555<9499/9:9:92449494:>:=>>79;?8?AA@=<=@000@@0099AAABBB@AAA689668///4///69///
@ATNG8:00710:07024
GATGGTAGAGAGACTGGTAGCGCACCCAGAAGATCAGGAACTCTAGAAGAATTCAGATTTTTAACACGAGAGTAAACGTAAAAAGAAGGTTTTACAAGACTCACGTTAACAATATTGCAGCAGTACGCACACAATCGAAGCGCAGTAAGGATGGCTAGTGTAACTAGCAAGAATACCACGAAAGCAAGAAAAAGAAGTACGCTATTAACTATTAACGTACCTGTCTCTTCCGAAACGAATGAGTACGATGAGAGAGCTCTCTCTACCATCGATAACCTCGAGTCT
+
@ACGACBBBCCCDCBB@BCCCCBBAE>BCBABABBBB?C@BBCCCCB?BB?B?CAAACCCC2C?ABBBB@??878*8>?ABBB5BE?A8;;;6;DDFDCCCDCCBA>B?BB@BBB@CCCBBBCCCCCDD@@?C?CCBB@BABACCBB?B@BBB?CCDDDDBB?ABBBCC@BB?BBC=@@99:27>><ACCCC3CC?B999CC@>?<><>@BG:>:=@BAA>AAAAABB@B?BCC=CCC?AABBBBBBABBACBBB??>>>@???@@<>677BCC=A=>>>??==<
@ATNG8:00712:07028
GATGGTAGTATCTGCACACTCTGTCCAGAAGATCAGGAACTCTAGAAGAATTCAGATTTTTAACACGAGAGTAAACGTAAAAAGAAGGTTTTACAAGACTCACGTTAACAATATTGCAGCAGTACGCACACAATCGAAGCGCAGTAAGGATGGCTAGTGTAACTAGCAATAATACCACGAAAGCAAGAAAAAGAAGTACGCTATTAACTATTAACGTACCTGTCTCTTCCGAAACGAATGAGTACTACTCTCAGAGACACACTACCATCGATAACCTCGAGTCT
+
>:;<<<?>D?@<=<>=CAAA;;<;;19CC@CCCCA@?@@CBBBCBB?BC@C?AAA@A@AA/@=BA???@@><A@8??@@A@A,?>;?59::&9@<6;ACBBBA@@=@>;;4;A@;>?@:;:BBCBBCBCCCC?BBAB?BBAACC;:8;@C@@>@BAAAA@A?CBBB@@>?CACBA;???==5;77/8@BBB3BB?BBDDDAAAA<A<@==<8=6;9@@@?AC?@?>?<?8::A=@AA?BBBBCBCBBAAABBBB:89AAA8955/(//..533.7697779775
@ATNG8:00712:07035
GATGGTAGCACATGCATATCTCTCCAGAGATCAGGAACTCTAGAAGAATTCAGATTTTTAACACGAGAGTAAACGTAAAAAGAAGGTTTTACAAGACTCACGTTAACAATATTGCAGCAGTACGCACACAATCGAAGCGCAGTAAGGATGGCTAGTGTAACTAGCAAGAATACCACGAGAGCAAGAAAAAGAAGTACGCTATTAACTATTAACGTACCTGTCTCTTCCGAAACGAATGAGTACAGAGAGTACGATATGTCTACCATCGATAACCTCGAGTCT
+
CBBD@CCDCCBAA@BBBBBCCCCDACBCCBBCBB@DACCDCCCC@BC@C@CCC;<<<;);<BABBBCCCBBB9??;;;;;*;D@D5::949B@=CCCCGFCBB@C@CB@BCC?BBCCDCCCCDCBB@BBC@BBBB?BAABCCBB=A=@998:BBCCCBA>ADCCCC?BB?BBB<>?BBAA@AA:98888(9A<AB@CCBBBC@C@BBCC@C@CCBBB?AAABACC?C?DDC>CBB?B@AACCCCAAAAABCCCBBBBB?@@BB>B567>::0718?==>?>?
@ATNG8:00713:07014
GATGGTAGCTCTGCTCTGACTCTCGTACTCATTCGTTTCGGAAGAGACAGGTACGTTAATAGTTAATAGCGTACTTCTTTTTCTTGCTTTCGTGGTATTCTTGCTAGTTACACTAGCCATCCTTACTGCGCTTCGATTGTGTGCGTACTGCTGCAATATTGTTAACGTGAGTCTTGTAAAACCTTCTTTTTACGTTTACTCTCGTGTTAAAAATCTGAATTCTTCTAGAGTTCCTGATCTTCTGGTCTACTACACTGTACTCTACCATCGATAACCTCGAGTCT
+
BCBB?BCBBBCBBBBCBBBCJGCCCCDCCC@@?@BBB=BC@D@AABCCCC@CCCCC@C?BCCC@CACBBCDCCCC@CCCCC5CC@CBCC=BBCC?BAB@BC?AAABBEACCBBBEDD?BBC?C@CCCDCBBB@CCBB?CCCCDCBDCBBBDABBC?AAA?BC?B@BBBBBCC@A4;;;;;.<>C><;<;<*;BBBC>CCCCCDCCBBABBBB2BCBBB@DAED@CCCBBBB?B@CBBCCB?BAC?AAABCCDCCBBBCCB@@ACD=A;;;@;;5;<@ABABAAA
@ATNG8:00714:06437
GATGGTAGCTCGCTGATGATATCTCCAGAAGATCTAGGAATTCTCTAGAAGAATTCAGATTTTTAACACCGAGAGTAAACGTAAAAAGAAGGTTTACAGACTCACGTTAACATATTGCAGCAGTACGCCACACAATCGAAGCGCAGTAAGGATGGCGTAGTGTAACTAGCAAGAATACCACGAAAGCAATAAAAAGAAGTACGCTATTAACTATTAACGTACCTGTCTCTTCCGAAACGAATGAGTACGTGTTACGTACGTGAGCTACCATCGATAACCTCGAGTCT
+
--55(-/779::;;<<;;;=00000)///)//:::::394;.5/:9///)//5:)/55:;;;;+716//(----//::19//4444$4437)//)////999<>=<<6:6/////)/888<>:777//)/77::4::<<7:454::9;7<8<54.48988544;7;<;;AB>BB?CBB?BBCFD=B??<?ACCC3BB?BBBBBBAAA;A=@@AA<A=A@BBB?BB;;;DF?B>AAD>CCC>ADBBBBBCCCC?AAACBBBBBBAA?@@=B888D;;4:8<;;=?A;;
@ATNG8:00715:06437
GATGGTAGCGCGACGAGCGTAGACCCAGAAGATCAGGAACTCTAGAAGAATTCAGATTTTTAACACGAGAGTAAACGTAAAAAGAAGGTTTTACAAGACTCACGTTAACAATATTGCAGCAGTACGCACACAATCGAAGCGCAGTAAGGATGGCTAGTGTAACTAGCAAGAATACCACGAAAGCAATAAAAAAGAAGTACGCTATTAACTATTAACGTACCTGTCTCTTCCGAAACGAATGAGTACGATGAGATCTCGTGTGGCTACCATCGATAACCTCGAGTCT
+
:<<C?CBBCCD;;;JCBDCCCDCCH?DBB@BCCCA@<@<@@BDCBC?CC?B?BC997???)?>=>=@ABEBBBC>BABBBBA0BB?B=BAA3@?A5:;AAA@BA@=A?@@>@CC?BBBCCCGHECBBBBBEE@BABC?A:;:BAAB=A?A;;7;BABCBBB@@@?ABB>BB>??=;==BCC8<893999999%998==7<99@A:<:;9:BB060660006::083<@7=8===6<::58888=444CBB>9:5555533..).99827....55.5/555.....
@ATNG8:00717:06446
GATGGTAGGACGAGCGTCTGAGAGGTACTCATTCGTTTCGGAAGAGACAGGTACGTTAATAGTTAATAGCGTACTTCTTTTTCTTGCTTTCGTGGTATTCTTGCTAGTTACACTAGCCATCCTTACTGCGCTTCGATTGTGTGCGTACTGCTGCAATATTGTTAACGTGAGTCTTGTAAAACCTTCTTTTTACTTTTACTCTCGTGTTAAAAATCTGAATTCTTCTAGAGTTCCTGATCTTCTGGGCAGACTCTCACACGCCTACCATCGATAACCTCGAGTCT
+
<>CC?A?C@B@@@BBCBBBBBCBMACBBCCBB?BBCC>BC?C@BBBCCCCAGIJCCACAECBC@F@CCDCCBCBB=;;;;;*:@<@CCD?CAAA?BA@=>@7;;BBBHACCDDCDCC?BCC@D@DD@@@CCC?BBBB?CBCDDBBBBCCBBAAAC@C@@>AEAE@ABCCBBCCGACCCCC<D@C?BACCD,A;<;<.;ABBBBBBBB@BGED2BBBCC@D?AA>AABCBBB@C@B@@AAA6;;AF?CDBCBCCCBA@@BCB?DCD@D:::A?<2949A@@BAAA
@ATNG8:00719:06437
GATGGTAGTGTGTCTCTGAGAGTAGTACTCATTCGTTTCGGAAGAGACAGGTACGTTAATAGTTAATAGCGTACTTCTTTTTCTTGCTTTCGTGGTATTCTTGCTAGTTACACTAGCCATCCTTACTGCGCTTCGATTGTGTGCGTACTGCTGCAATATTGTTAACGTGAGTCTTGTAAAACCTTCTTTTTACGTTTACTCTCGTGTTAAAAATCTGAATTCTTCTAGAGTTCCTGATCTTCTGGTATGACTAGTGTACTACTACCATCGATAACCTCGAGTCT
+
;5:@7;BBBBBBCCCDCCCCCBBBBCCCBBBCABBBB=AB@B?BBCBBBB?@@AAA=@>ACBC@IIABACCCCBC@CDDCC5BB@CDDC=B@A@;@?A>AB@CCBBBG@CCDBBCEC>@AA?A@CBBB:;;A<@@AA>AAABBBABCAAACCCBB?BBB@BB@B@EBBBBDECC7;;;;;.;>C5;<<<<*;ABBC>CCBCDCAAAB@CFFE3BACBC@C@BB@BCDDCCD?C?BBA@@@=AACACCLCBBBBBCCCDCBBBBA@;?000<<@:@<AAABCCBB
@ATNG8:00730:06434
GATGGTAGCTCACGTACGTCACACGTACTCATTCGTTTCGGAAGAGACAGGTACGTTAATAGTTAATAGCGTACTTCTTTTTCTTGCTTTCGTGGTATTCTTGCTAGTTACACTAGCCATCCTTACTGCGCTTCGATTGTGTGCGTACTGCTGCAATATTGTTAACGTGAGTCTTGTAAAACCTTCTTTTTACGTTTACTCTCGTGTTAAAAATCTGAATTCTTCTAGAGTTCCTGATCTTCTGGGTCTCTCTCTCACGCACTACATCGATAACCTCGAGTCT
+
CCCB?CBBBCCBBCCCBABDCCCBBBCCCC99;:FDD>CCAC@BBBDCCC@CBB@@<@?AABB@C@BBBCAABCA>99999)7@;AAAA;@BCG>AA@=?>000>@@@=@BBBBBAA>@??;?;?AAAA?>>:=@@@:==@@==<AAAAAAA???>@@?:@@=D;>?>?ACBBB;>>?BB6A=>888888(/;666-3-----9<:>18885$2555=6=5=A6?>><8889>;A;;5<<///8;0777;>@@BBB@@???>>>B=>=AA??:>:>=@@@@@@
@ATNG8:00742:06427
GATGGTAGGCGTGTGAGAGTCTGCCCAGAAGATCAGGAACTCTAGAAGAATTCAGATTTTTAACACGAGAGTAAACGTAAAAAGAAGGTTTTACAAGACTCACGTTAACAATATTGCAGCAGTACGCACACAATCGAAGCGCAGTAAGGATGGCTAGTGTAACTAGCAAGAATACCACGAAAGCAAGAAAAAGAAGTACGCTATTAACTATTAACGTACCTGTCTCTTCCGAAACGAATGGTACCTCTCAGACGCTCGTCCTACCATCGATAACCTCGAGTCT
+
A@AA?B@@=ADCCCCBBBCDCCCCD?CBC@CCEBBB?@>@CCCCEC@AA>A?BBBBCDDD2C?BCBAAACC???9=@99888(8A?B?CCC9:9?;?B???BCCB?C@A>:=AB=A??>>>??<<>AB>=;=;<=>?=<==AA??><B=E;>>?BBBBBBA?CDAA>><>B?BBB@BCBBB>BBB?BBBBB3?;7;AA>>==BA<@<@@==:>=?AC@@:>>@?>===B=??@9?BB@BB?CCC?AABBBBCAAA@CCCB<BBC>B788C@@=A?BCBBBBBB
@ATNG8:00745:06423
GATGGTAGCTCTGCTCTGACTCTCGTACTCATTCGTTTCGGAAGAGACAGGTACGTTAATAGTTAATAGCGTACTTCTTTTTTCTTGCTTTCGTGGTATTCTTGCTAGTTACACTAGCCATCCTTACTGCGCTTCGATTGTGTGCGTACTGCTGCAATATTGTTAACGTGAGTCTTGTAAAACCTTCTTTTTACGTTTACTCTCGTGTTAAAAAATCTGAATTCTTCTAGAGTTCCTGATCTTCTGGATACACTCATGTGCACCTACCATCGATAACCTCGAGTCT
+
CBBB@CCDCB=BCBCCCDEICCCBBBCBBCAA?ADFG>CD?B?CCCCECBADCBBC@DABBBB@D@CCCCDCCCB><;;;::%;@;?AEL?C;@A:B>@>=B?AAACEDADBBBCCBB@CCD@D?CCBBBBCC@CCCC?BBB@@@CBCBBBCBAAC?B@@=@C?CACCCCCCCCH@CCCAC7B?B?BBBBA,BB;;;6;CDCCCCA;;5;;;;;%<99;@=@?9989@AABAB=B?A??BA?=??C=BBBCCBBBCBAAAFCC?BBD?A::9?=?;?>ACFCBBBB
@ATNG8:00746:06448
GATGGTAGAGTACAGTGTAGTAGACCAGAAGATCAGGAACTCTAGAAGAATTCAGATTTTTAACACGAGAGTAAACGTAAAAAGAAGGTTTTACAAGACTCACGTTAACAATATTGCAGCAGTACGCACACAATCGAAGCGCAGTAAGGATGGCTAGTGTAACTAGCAAGAATACCACGAAAGCAAGAAAAAAGAAGTACGCTATTAACTATTAACGTACCTGTCTCTTCCGAAACGAATGAGTACACACTCTCATATGACACTACCATCGATAACCTCGAGTCT
+
@ACC@CCBCBBCBBBBBCCCCBCCD@BBB?CCCCCB@B@CBCBCCB?BB?B@BAD?>>>>.??BBBAABCCCCC=A@;;;;;*9I>E=CBB<BCCACCCCFDC;:;<@EE@CCC@CCBBBBCBDBBCDCCBB?CBA@=AAABBBBB?B@CCC?ACCCAACB=CBBBCC@>>9?A?8<=88823;=9??@@AA(AB?A;;;@@@AB:=:>=>D:>:>BCAA>AC??????A?BBB=BBC?BBBBBBBBBAAA@B??@CFB:::BCBB?B:99A??9;5;>>>>888
@ATNG8:00758:06405
GATGGTAGCGCGACGAGCGTAGACCCAGAAGATCAGGAACTCTAGAAGAATTCAGATTTTTAACACGAGAGTAAACGTAAAAAGAAGGTTTTACAAGACTCACGTTAACAATATTGCAGCAGTACGCACACAATCGAAGCGCAGTAAGGATGGCTAGTGTAACTAGCAAGAATACCACGAAAGCAAGAAAAAAGAAGTACGCTATTAACTATTAACGTACCTGTCTCTTCCGAAACGAATGATACGATGAGAAGCTCTCTCTACCATCGATAACCTCGAGTCT
+
CCCA?BBBBCC?A@CCCCCCDDCCC=CCC?CCBBAB?B>A@DCCBC?CC?C?BBBAAAAA2A?BBBABBBFBBB=AA@@??@1@CAEACCC;CFCAFB@BCCCBB?B@BB?BCC?CCCBCCEDCCCBBBBBC?CBBB?BBBBAAAB>C?CCB?BCCCBABA?AAACCC?CC@999799AAA9@??;999999%:><A858AAD?@<><<:AB1<8;DCBA@BA??@BB?B?BCC>BBB@BBBBBCCCCCCBB?BB>>>>@BB@B?B>??BAA>B?BBBBCAAA
@ATNG8:00763:06431
GATGGTAGAGAGACTGTAGCGCACCCAGAAGATCAGGAACTCTAGAAGAATTCAGATTTTTAACACGAGAGTAAACGTAAAAAGAAGGTTTTACAAGACTCACGTTAACAATATTGCAGCAGTACGCACACAATCGAAGCGCAGTAAGGATGGCTAGTGTAACTAGCAAGAATACCACGAAAGCAAGAAAAAAGAAGTACGCTATTAACTATTAACGTACCTGTCTCTTCCGAAACGAATGAGTACTATGTAGAGCTCTATACTACATCGATAACCTCGAGTCT
+
CCCD?CBBBBBBBBBBBBBBBBBBB=BCC@AAAB@@=@>BACBBAD?BB?C?BCCDDFAB/A?DCBBBCBA@@@8>>?@@@@1@B?B=AAA9AIEBHAAABB@@@=A>;;9;DC?BBCBCCCCCCBBB@@@B?BCBB?BAAACBBB=@=@@A=ACCCCCBB?BBBCBB@CC????3:9:9:,77=<889999%9=<9:8;AA??@:=:<9==:?<>>BBB?BA:99>?>A?ABB=ABB?BABBBCCCA@AA>>>@@@A=>>BA???@>>>B?>:>5;;;;;;::
@ATNG8:00719:06490
GATGGTAGGACGAGCGTCTGAGAGGTACTCATTCGTTTCGGAAGAGACAGGTACGTTAATAGTTAATAGCGTACTTCTTTTTCTTGCTTTCGTGGTATTCTTGCTAGTTACACTAGCCATCCTTACTGCGCTTCGATTGTGTGCGTACTGCTGCAATATTGTTAACGTGAGTCTTGTAAAACCTTCTTTTTACGTTTACTCTCGTGTTAAAAATCTGAATTCTTCTAGAGTTCCTGATCTTCTGGATACACTCATGTGCACCTACCATCGATAACCTCAAGTCT
+
;5>>5:<A4:;A?=95566=>>CB?CECBBCDACCCC>CC@D@DAAABCGEGDCCC@C@CCCB?A=ABCBCBBAB=;;;;;*;@<??@@8@>;;7;@D?@B?AADCCE@CIDIBBBD@CCC@C@CC@@?@?@<@@BB?CCCC@AADBBBCDDCCC?BCC@CC?C:;;C@@ACDCABBBDD;DAC>BBBBB0BAAAI?CHHCBBDCBB7;;;;*;@@@@=@@BH@EECBBBA?A>@@?ABA?CCDACCBBDCCCCCBBBCCC@ACB?BA@@@?@5:6:@B?AA@@
@ATNG8:00720:06454
GATGGTAGAGTATCATGTGTATCTCCAGAAGATCAGGAACTCTAGAAGAATTCAGATTTTTAACACGAGAGTAAACGTAAAAAGAAGGTTTTACAAGACTCACGTTAACAATATTGCAGCAGTACGCACACAATCGAAGCGCAGTAAGGATGGCTAGTGTAACTAGCAAGAATACCACGAAAGCAAGAAAAAGAAGTACGCTATTAACTATTAACGTACCTGTCTCTTCCGAAACGAATGAGTACGAGAGAGCACACGTGTCTACCATCGATAACCTCGAGTCT
+
BBCC@CCCCCCCCCCBCCCCBBBBB>@@C@CBCCBB?B?CBCBBCD@CC@C@DCCBBBBB5B?CCCCECBBAA@:@B;;;;;*<@=@=@??7@CC@CBBBD??00+0<@@=@AB>BBBABBCCCCCCCCCCB@CFCC?CCCBBBAC?C@CAA>ACCCCCBB?BBCDCA?AA?BAB>>>@@@:@@>;====?.=A>B???EKFBB@?8;;AA7;7;ACBCACDAA@BB?A?CBB>BCC???CBBBBCBBBBBB@BBBBBBBBAAAD?B999BAA>B?AAA@@:::
@ATNG8:00721:06457
GATGGTAGGTGCACATGAGTGTATCCAGAAGATCAGGAACTCTAGAAGAATTCATATTTTTAACACGAGAGTAAACGTAAAAAGAAGGTTTTACAAGACTCACGTTAACAATATTGCAGCAGTACGCACACAATCGAAGCGCAGTAAGGATGGCTAGTGTAACTAGCAAGAATACCACGAAAGCAAGAAAAAAGAAGTACGCTATTAACTATTAACGTACCTGTCTCTTCCGAAACGAATGAGTACCTCTCAGACGCTCGTCCTACCATCGATAACCTCGAGTCT
+
BCBB?BBB?CBBBBCCDCCCCCCDD@GBB?BBBBBBAD@BBBBBBC@DD>B?BCDDDDDD2C?CCCCCCDD@@@6>::<;;;*;B>B=A@A7@BB?BBBBCCE:98:@AA?BBB?CCBBBBCCCCCDCCBAB@CCBB@BBBBCCCC?C@CBB>CBBBBCBB?AAAAC?=CA?CCC?BBA@@8>>>;999999%9><>?=?CBCBA=A:;<DD9?;?@CBB?AB@@@BBAF?BBC>CBB?BBBBDAA>ABBBBCCBBBBBA>>8===89777=994:6:AA@@??A
@ATNG8:00725:06468
GATGGTAGCACGAGTCACTCATATCCAGAAGATCAGGAACTCTAGAAGAATTCAGATTTTTAACACGAGAGTAAACGTAAAAAGAAGGTTTTACAAGACTCACGTTTAACAATATTGCAGCAGTACGCACACAATCGAAGCGCAGTAAGGATGGCTAGTGTAACTAGCAAGAATACCACGAAAGCAAGAAAAAAGAAGTACGCTATTAACTATTAACGTACCTGTCTCTTCCGAAACGAATGAGTACTGCGTCTCACTCTCGCCTACCATCGATAACCTCGAGTCT
+
BAAB:B<@B?;;;;@CDBABCCCBA:BBD@CDCCCC@CBCCCBBBC?CC=C@CCCAA@<<+<8<=:;:=BB==?6;:@;<<<*@@==@CHH<CCC@BCCBBDC;<<.;>CB@B;:89BB>AABBCCCCCDCBB@BCBB?BBCBBBBB?B@CAA?BBAAAAAA8:9AABB?AA>ACC?BBBBB9A7839=>===&<@4;;>@@?AAA:=8<=88/88=:@@C?AAAA@?@=@>AAB=AAB<AACCCCCB??@BAABAAACBBBD?CBB?B999@??8@?BAA@BBB=
@ATNG8:00728:06493
GATGGTAGAGTACAGTGTAGTAGACCAGAAGATCAGGAACTCTAGAAGAATTCAGATTTTTAACGCGAGAGTAAACGTAAAAAGAAGGTTTTACAAGACTCACGTTAACAATATTGCAGCAGTACGCACACAATCGAAGCGCAGTAAGGATGGCTAGTGTAACTAGCAAGAATACCACGAAAGCAAGAAAAAAGAAGTACGCTATTAACTATTAACGTACCTGTCTCTTCCGAAACGAATGAGTACACACTCTCATATGACACTACCATCGATAACCTCGAGTCT
+
BCCC?BBCBDBCCCCCCCCCCBBCD?BCD@CCAA?@?A@CCCAACC?CC?C@BBA?@@@@2@?BBBCDCCA99829?@ABBB2BDFF@DDD;DFFBCCCCCCC@@?@@CC@CCC?BBBBBCCCCCCBBBCCC?CCCC?BAA?BBBC>C?BBB@CCCCCAAC=@@CCBB@BB>778;>>ABA<BBB?ACCDCC)BC?C>?;AA@@@=D:>>??<@<@ACCC?BB???CD@C?BBB=ABB>AABCBBBCCCCBBB@@B@@A>>>BBBB?B>??C??;?<?@BB@;<<
@ATNG8:00732:06476
GATGGTAGTGATACAGATCAGACACCAGAAGATCAGGAACTCTAGAAGAATTCAGATTTTTAACACGAGAGTAAACGTAAAAAAGAAGGTTTTACAAGACTCACGTTTAACAATATTGCAGCAGTACGCACACAATCGAAGCGCAGTAAGGATGGCTAGTGTAACTAGCAAGAATACCACGAAAGCAAGAAAAAAGAAGTACGCTATTAACTATTAACGTACCTGTCTCTTCCGAAACGAATGAGTACAGAGAGTACGTGAGCTACCATCGATAACCTCGAGTCT
+
?;;B@BCCCCCCCBBCGGCB?>==@266;:=@ABBB8B9555<<AA@BB9B?CA?77:::.36;@=88>?==<<373444444#59496===2=@@<>A?B995444)58<=;>B>@CAA?@:9:@AA99:BBB?BCCC?@?BBD@??;@5<;;6;BBB???B?BEAAAD<>>>@@?>BBBBB9<<><779999%9@<A>=?@ADCC<@8;;;@9?:==A;;6;B:::::=@=ABB=BBB???>AAAABBBA???AAAAAAAA>=<7;///;;>593677<<767
@ATNG8:00733:06467
GATGGTAGATATATGCACGCTCTACCAGAAGATCAGGAACTCTAGAAGAATTCAGATTTTTAACACGAGAGTAAACGTAAAAAGAAGGCTTTACAAGACTCACGTTTAACAATATTGCAGCAGTACGTACACAATCGAAGCGCAGTAAGGATGGCTAGTGTAACTAGCAAGAATACCACGAAAGCAAGAAAAAAGAAGTACGCTATTAACTATTAACGTACCTGTCTCTTCCGAAACGATGAGTACGTGTGACGTACGTGAGCTACCATCGATAACCTCGAGTCT
+
?@BB@BCCBBCAAABCICCCCBBBB<@@@?@BBBAA=A>;;:?>:=9B=8A8BBBBAA@@2@<@AAA???@@@B8?>@???@,?A=@8@<@8?A?=A>BBB?=;;;.;@DE@CBE@AAB@ACDDABBBBCBAA?ACCC@BCBBBBBA>A@C@@=@CAAACBC>AAAABB@CE?AAA?BCAAA;@=>9;;;;:;%;=9000;?>??>=B=B676<@<;=B@?<?DB?@@B??<?@@8?00/?>=@AAAABBB@@ABBBBCBCDBB??:?::0=00+0+00=>@;88
@ATNG8:00739:06499
GATGGTAGATTATCATGTGTATCTCCAGAAGATCAGGAACTCTAGAAGAATTCAGATTTTTAACACGAGAGTAAACGTAAAAAGAAGGTTTTACAAGACTCACGTTAACAATATTGCAGCAGTACGCACACAATCGAAGCGCAGTAAGGATGGCTAGTGTAACTAGCATAATACCACGAAAGCAAGAAAAAAGAAGTACGCTATTAACTATTAACGTACCTGTCTCTTCCGAAACGAATGAGTACGTGTGACGTACGTGAGCTACCATCGATAACCTCGAGTCT
+
CCCC@CDC:;46>>BCCDBBB@B@@<A@@=@ABCAB>B=@@@BBCDACC@C@CCBCBBCC0C?BBBBBAHFELF>CBBCDDD5CC@C=AAA7AA@=ABAAB>@00,0:>>;:;B>BB??@ABBCFBCBCCCC?BBBB?ABCCCCCC?C>B@@>@CCCCCBB?BCCCCAAA?DDE>AAA@A9?<<8877777%7>;7838<<AC=?C?A@@@=A<??CBB=@@ABBAB@D?BAC=BCC::9BBBBBBAA??@B;;;AAAA@?@BB@?@000@@=,0,9AA>><<<
@ATNG8:00742:06472
GATGGTAGTGATACAGATCAGACACCAGAAGATCAGGAACTCTAGAAGAATTCAGATTTTTAACACGAGAGTAAACGTAAAAAGAAGGTTTTACAAGACTCACGTTAACAATATTGCAGCAGTACGCACACAATCGAAGCGCAGTAAGGATGGCTAGTGTAACTAGCAAGAGTACCACGAAAGCAAGAAAAAGAAGTACGCTATTAACTATTAACGTACCTGTCTCTTCCGAAACGAATGAGTACGTGTGCGACGTGTCTCCTACCATCGATAACCTCGAGTCT
+
<<<B@BACCDCCDDCCAABCEGGHE?AAD@;;;C;;6::AA=DBBC?CC?C?CBB:::::+:7==:::===CCB8:395===+==<@<@@@2CCIICBAA@=@00,0:<>;?@C@BCCABBCHEDCCCBBBB@CCBB?BBBBBBBB@B@CBA?ADDCBBCC?CBBBBB>AABAAA9:9CCE>BBB?BDDDD3BB?B@@AA@====B;@@AA=D===ACD@B@;::AA=A?BBB>BBA?999ABBBBBBA???AA@=>A???<887<@888A@A<?=BBB??>??
@ATNG8:00746:06459
GATGGTAGCGCACACATAGATACAGTACTCATTCGTTTCGGAAGAGACAGGTACGTTAATAGTTAATAGCGTACTTCTTTTTCTTGCTTTCGTGGTATTCTTGCTAGTTACACTAGCCATCCTTACTGCGCTTCGATTGTGTGCGTACTGCTGCAATATTGTTAACGTGAGTCTTGTAAAACCTTCTTTTTACGTTTACTCTCGTGTTAAAAATCTGAATTCTTCTAGAGTTCCTGATCTTCTGGTCTACTACACTGTACTCTACCATGATAACCTCGAGTCT
+
CBBC@CCEDCB?:;;BBCCDBBC@BBJCCCCC@BDCC>CC@I@CDCCEEIACDCCB@C?CBCC?C?BBCCCCCEF@AACCC5>C8>::;6;ABEGFEIACC@BBCCCHADECCBBBD>B@@<@=BBAAAAAG@DD@@=AABBCEBBBBBBBAAAE@BBB@CC@C@DBBBCDDDD@CBBBB9B?B>BCBCB2CCCCC>BBCCCHCCDC5;;;;*;@@@B?@=AC?@@HFCBD=@<@@@AA@9;;B>BABACBBCBBBBB;;;B@AB@AACB::5:=??>ABB98
@ATNG8:00746:06470
GATGGTAGAGAGACTGTAGCGCACCCAGAAGATCAGGAACTCTAGAAGAATTCAGATTTTTAACACGAGAGTAAACGTAAAAAGAAGGTTTTACAAGACTCACGTTAACAATATTGCAGCAGTACGCACACAATCGAAGCGCAGTAAGGATGGCTAGTGTAACTAGCAAGAATACCACGAAAGCAAGAAAAAAGAAGTACGCTATTAACTATTAACGTACCTGTCTCTTCCGAAACGAATTAGTACGATGAGAGAGCTCTCTCTACCATCGATAACCTCGAGTCT
+
;><C?CCB@BBB;;;?>@BAB==@G7696;655>::5;265<>>==9==6:6:??AABBB3B@BAAADDBBBBB>B>@@DDD1BB?B@CCC;CGCAIABBCCCDD?C@CB@ABC?BDD?ABADDCBBB;;;B@BCCC:;:A@@@AA=B?B;;6;@@?BBBC>AABA@@=??:?A=/4488;13331337788%7A<552;AA@@@=A<;<;B<A<A?BBG@BA??>:<::<@??7@00,0:000B99:BBBBB776@;00/6:7;;;==:::::3:5;:;A????
@ATNG8:00748:06484
GATGGTAGCACACGAGATCTCATCGTACTCATTCGTTTCGGAAGGGACAGGTACGTTAATAGTTAATAGCGTACTTCTTTTTCTTGCTTTCGTGGTATTCTTGCTAGTTACACTAGCCATCCTTACTGCGCTTCGATTGTGTGCGTACTGCTGCAATATTGTTAACGCGAGTCTTGTAAAACCTTCTTTTTACGTTTACTCTCGTGTTAAAAATCTGAATTCTTCTAGAGTTCCTGATCTTCTGGGTGCGCTACAGTCTCTCTAATCGATAACCTCGAGTCT
+
CBCC@CCBBABBCBCBCCDCCCCCDBAA@CAA?BCEJ?FF>B?CE>DCAB?BC?@?@E@CBBB@C@CCCBCCCCD>;;;;;*;@=;:;;,9<<E:EAA<@D7:;AA9:69BBABBBB?BDC@B?B@???A>?;?BAA?CBBBBBAAA@EBBA>?;5:;;;AA;?<?>>>>=>::125:<<,;6;/66=?>/?A?>=16252669755+2255'2;;;>6:6:A;?=>==>>:=:=@@>>>388>>4;;;;;CA;;;==??>>==9==BB;;9;?BBABBCBB
@ATNG8:00750:06465
GATGGTAGTGTGTCTCTGAGAGTAGTACTCATTCGTTTCGGAAGAGACAGGTACGTTAATAGTTAATAGCGTACTTCTTTTTCTTGCTTTCGTGGTATTCTTGCTAGTTACACTAGCCATCCTTACTGCGCTTCGATTGTGTGCGTACTGCTGCAATATTGTTAACGTGAGTCTTGTAAAACCTTCTTTTTACGTTTACTCTCGTGTTAAAAATCTGAATTCTTCTAGAGTTCCTGATCTTCTGGGTGTATCAGCGAGTATCTACCATCGATAACCTCGAGTCT
+
BABB?BDDDBABCDCDDCCCCCDDCCCBCBCC@BBCC>BB@C@BCBDCCC@DCDCC@C@CCCC?C@CCCDDCCCC@CCCCC5DC@DCCB<@@AA?ABC?CC?AA@CCDACCDCBBBC?BCC?B?CBCCBBBC?CCCC@BBBBBCCBDCDCCBBBD>BBC@CC?B?BDCCBCCDDDEAAAA7@>C=AABBB,AB@@A>ABCFCBBCBB>BDCD5BBBBCACACB@BBDDDCC@C@CCDDBB@AAII?DCCCCCCBBBCCCFCCCCB?B:;;D@@>@@DCCBBBBB
@ATNG8:00751:06479
GATGGTAGGCGAGAGTGAGACGCAGTACTCATTCGTTTCGGAAGAGACAGGTACGTTAATAGTTAATAGCGTACTTCTTTTTCTTGCTTTCGTGGTATTCTTGCTAGTTACACTAGCCATCCTTACTGCGCTTCGATTGTGTGCGTACTGCTGCAATATTGTTAACGTGAGTCTTGTAAAACCTTCTTTTTACGTTTACTCTCGTGTTAAAAATCTGAATTCTTCTAGAGTTCCTGATCTTCTGGGCAGACTCTCACACGCCTACCATGATAACCTCGAGTCTATCA
+
;5:>:>BB@BCCBBBBCCCDCCCCCCCBCCBB@BCBB>CA?C@CCCCBBB@CCBBB?B?BBBC?C>AABCCBBAA;ADDDD3BB?A@@@<ABAB@BBA>AA;???BBB?BBBBBBBB>?>><A<AAAA<<;<=A@@@<@>>;==@???@@@>>==:====CB:=:=AADDAAAA;>>AAA5A<@;@>AAC/CA@@@6=<9666>;>=<ADDD/A===B=B=@@<>>>@====B;@?BBAA8<<@D:A>?==<AAADAAAAA9???;?>?ABB;@=@AA===2,,,((
@ATNG8:00752:06483
GATGGTAGCACACGAGATCTCATCGTACTCATTCGTTTCGGAAGAGACAGGTACGTTAATAGTTAATAGCGTACTTCTTTTTCTTGCTTTCGTGGTATTCTTGCTAGTTACACTAGCCATCCTTACTGCGCTTCGATTGTGTGCGTACTGCTGCAATATTGTTAACGTGAGTCTTGTAAAACCTTCTTTTTACGTTTACTCTCGTGTTAAAAATCTTGAATTCTTCTAGAGTTCCTGATCTTCTGGGCAGACTCTCACACGCCTACCATGATAACCTCGAGTCT
+
@;CB9ABBBBCCMCBBBCGCCCCDC@@ABCCCABBBD>ABAC@ABACBCC>;:;AB<A@BBAA<B?<<CC@??;=6;<<??.=<<>877(3::;255=7<?53839:>6??A>AAAB>@?BAE=??;;;==><>DCB:>>?====>>=>>A???A7;;;:;;5;:>?A@?<=98152555'57=39;@@@/:;;@@6=9:766=;9<7=CDC*=8;39C6A4==:>??;88:<=59//-77)//590777/58===?@<==@9///5::=AAA<A=>>=99:2,
@ATNG8:00753:06492
GATGGTAGCTCACGTACGTCACACGTACTCATTCGTTTCGGAAGAGACAGGTACGTTAATAGTTAATAGCGTACTTCTTTTTCTTGCTTCGTGGTATTCTTGCTAGTTACACTAGCCATCCTTACTGCGCTTCGATTGTGTGCGTACTGCTGCAATATTGTTAACGTGAGTCTTGTAAAACCTTCTTTTTTACGTTTATACTCGTGTTCAAAAAATCTTAGAATTCTTTCTACGAGTTCCTGATCTTATGGAGATACACATGATACTCTACCATCGATAACCTTCA
+
444;7<@@966BBBB;555544:5545555556;555)55.5.55:<5669=>569:>?>?;<9<5::9449;::6?;;;;'--05--(/99;7<<>9=A53773:@7;<A873383832,23882255554::75155555558995556..-(---(-4(-).:66555594999;A.A;>-566666%577:=0;5522254--(--7777%667)..7.3.355,22255877270..-256)..40558...53559:55577:9:1///97774<,/*-9
@ATNG8:00757:06485
GATGGTAGATACTCGCTGATACACCCAGAAGATCAGGAACTCTAGAAGAATTCAGATTTTTAACACGAGAGTAAACGTAAAAAGAAGGTTTTACAAGACTCACGTTTAACAATATTGCAGCAGTACGCACACAATCGAAGCGCAGTAAGGATGGCTAGTGTAACTAGCAAGAATACCACGAAAGCAAGAAAAAAGAAGTACGCTATTAACTATTAACGTACCTGTCTCTTCCGAAACGAATGAGTACACATCGTCGTGTCGTGCTACCATCGATAACCTCGAGTCT
+
BCDD>A@BBBACC@@@BCABBBCCC=BCB@CCBBBC>A=A:;:CCC>??<??AAABBCCC1B>@@@BCAAAA@D:?>@@@@@0@C>C<BBA3C;<5<@;;9;;444)95=?>AAB89:A@BAA?@@@>>>@A@?ACDD?BBBCC@@@GEA@@A?AAAAA:::<??AAA@>AA?BB@>@::??89998779999%8<7887AADA77165////)/665@CC?CAAAA@B@C:=>D=@>>599ABBBBBDCCAA=@@@?888>;=@@@<@999@@=8<49>A;7788
@ATNG8:00760:06495
GATGGTAGCACGAGTCACTCATATCCAGAAGATCAGGAACTCTAGAAGAATTCAGATTTTTAACACGAGAGTAAACGTAAAAAGAAGGTTTTACAAGACTCACGTTAACAATATTGCAGCAGTACGCACACAATCGAAGCGCAGTAAGGATGGCTAGTGTAACTAGCAAGAATACCACGAAAGCAAGAAAAAAGAAGTACGCTATTAACTATTAACGTACCTGTCTCTTCCGAAACGAATGAGTACTATGTAGAGCTCTATACTACCATCGATAACCTCGAGTCT
+
>:>D@BDABBBCA@ADCCCCB@AAC?DDC?BBCB@@=B=AADCEDC@CC?A=???:::::);=?@@AAADAABB9=9;9555$5<7<9@>>0>9649B;;;A?9:758@C?BBD?BABBCCCCBCCCCDBCB@ACCC@ABBABBBC@D=C998:CABBCCCABBBCBB>AA?BBB=@A<<;778837789::%:@:887??>??@<B<AAAD=A;??BDC?BB:::BB@C?AAC>CBB?BBCAAABCBBBCBB@??;;<AA>>?AC=@988A@@=A<;;;AA???
@ATNG8:00761:06469
GATGGTAGCGCACACATAGATACAGTACTCATTCGTTTCGGAAGAGACAGGTACGTTAATAGTTAATAGCGTACTTCTTTTTCTGCTTTCGTGGTATTCTTGCTAGTTACACTAGCCATCCTTACTGCGCTTCGATTGTGTGCGTACTGCTGCAATATTGTTAACGTGAGTCTTGTAAAACCTTCTTTTTACGTTTACTCTCGTGTTAAAAATCTGAATTCTTCTAGAGTTCCTGATCTTCTGGACAGAGTGTGCAGATACTTCCATCGATAACCTCGAGTCT
+
ACCD@CBCCDCBCCAAABABBC@@ABBBBB@@>?CCC>BB@CACCDCCCC@CDDBB?BABBBC@D@DBBBCBBBC@CCCCC3AAABCF>BCCC@BBDBCC?AA@@@GACCCCBCBD@CCC?B?BCBB@CAA@BBCC@CCCCCCCCCDBCCCCBB?BCB@BB?B?BBBBCDDBB@BBBBC<C?C<@AAAA0@CCGF=CBCBCBDBBA=@@@@,@@@AB?B@CCABBMMAA@AC@CBBBBC@@@BGFFCCCCGDBCBBBJDCBB?A>A@??AAA>A?CCCCCBAB
@ATNG8:00715:06507
GATGGTAGTACGAGCGTCTGAGAGGTACTCATTCGTTTCGGAAGAGACAGGTACGTTAATAGTTAATAGCGTACTTCCTTTTCTTGCTTTCGTGGTATTCTTGCTAGTTACACTAGCCATCCTTACTGCGCTTCGATTGTGTGCGTACTGCTGCAATATTGTTAACGTGAGTCTTGTAAAAACCTTCTTTTTACGTTTACTCTCGTGTTAAAAATCTGAATTCTTCTAGAGTTCCTGATCTTCTGGTTCTGATCTGTATCACTACCATCGATAACCTCGAGTCT
+
88<;666?:;======;;;<595@=AABBAAAAECCC>CD@G@BBBDDCC?BABBB>B?@@BB=A?ACBCC;;;B?B=@??3:;44:?@4:6@@:?;A;==69;?>?@<@BBCCCCC@BBB@C>BBB;:;BA8;<CC@CCCB@@AA@ABBCCCCC@CBB?AA?D>AA;;;ABAB=A;;;;;*<4<4;::;:*:BBBC=C:<:CBBA@A=@?@?0>;:9949?AB:;;BBAAA>A>@??AAA>ACC@CBAAABDDCDDCBBBAA@@<?:::AAA;@<@AAAACBA
@ATNG8:00715:06530
GATGGTAGAGTACAGTGTAGTAGACCAGAAGATCAGGAACTCTAGAAGAATTCAGATTTTTAACACGAGAGTAAACGTAAAAAGAAGGTTTTACAAGACTCACGTTAACAATATTGCAGCAGTACGCACACAATCGAAGCGCAGTAAGGATGGCTAGTGTAACTAGCAAGAATACCACGAAAGCAAGAAAAAAGAAGTACGCTATTAACTATTAACGTACCTGTCTCTTCCGAAACGAATGAGTACTATAGACTATCTGAGACTACCTTCGATAACCTCGAGTCT
+
////27;:===<<=<<<<;;;96658=<<>AC@@@B>B<@ACCCCC>AA>A?BBCBBDDD3D@AAAA???A@AB=@@AA=BB1BC?B:CDD<ECC@CLDBBBCDC?B?@@=@BC?BBEBBBCCCDAAACGBB?@@CC9;9BBBCCC@E@A@@?CCCBABAB?A?@?BB>AC=??>?B@@CD>>=<8789999%9>9<:=><<AA<575757:/9499@@@=A?889?@;=8787*3>>6<8<8<888<?<88<>>>BB=:33388718433339492888<8;B=
@ATNG8:00715:06537
GATGGTAGGACGAGCGTCTGAGAGGTACTCATCTGTTTCGGAAGAGACAGGTACGATTAATAGTTAATAGCTGTACTTCTTTTTTCTTGCTTTCGTGGTATTTCTTGCTAGTTACACTAGCCATCCTTACTGCGCTTCGATTGTGTGCGTACTGCTGCAATATTGTTAACGTGAGATCTTGTAAAAACCTTCTTTTTACGTTTTAACTCTCGTGTTAAAGATCTGAATTCTTCTAGAGTTCCTGATCTTCTGGGCAGACTCTCACACGCCTACCATCGATAACCTCGAGTCT
+
@@@@7;;>@>B==>959<<666BB=>>=00/-----818<8;6;<<<=<;575.,,,(,(,,,8396<;;<<9944:7;<<<<<%:848:<<5<:98283//(/9(////671788333;;288:282;;;?D?BA=@@??<ACBBAC;:990:99977)///)/86:6>===<99555.555555$5497:<<<:(::5555&5.555<<5565.5>09:5559;7<8==:>><<@BA?A?A@@@@?@BCGJ?CAB@@AA@@@@AA@@6:9>;@000:00*76;;788873
@ATNG8:00722:06516
GATGGTAGTACATGATAGACGACACCAGAAGATCAGGAACTCTAGAAGAATTCAGATTTTTAACACGAGAGTAAACGTAAAAGAAGGTTTTACAAGACTCACGTTAACAATATTGCAGCAGTACGCACACAATCGAAGCGCAGTAAGGATGGCTAGTGTAACTAGCAAGAATACCACGAAAGCAAGAAAAAGAAGTACGCTATTAACTATTAACGTACCTGTCTCTTCCGAAACGAATGAGTACGTGTGCGACGTGTCTCCTACCATCGATAACCTCTAGTCT
+
BBCC?B<BCDCBBB@A?AEC;;;BB@CCCGGIDBBB@B?CBBBCBC@BC@A>@@AABBBB2B@CCCBBDFHBBB;@B;;;;.9C>C2;;;*:@A=AGGCECCCC?B?BEABBB@BCBABABCDBBBBBCCCBCCCC@BBBBBBBC@C@CCD@CFCBBBDD@BBBCCC@CA?BBB?A???@8???;?BCDD3BB?B?>>CCCBB?B>A@BB>=:=ACBB?BA;:;BB?B@CCC>CEC@??ACCBBAAACBAAGDDDCAAAA?CBB>ABB>@@@<@<@><==@==
@ATNG8:00722:06529
GATGGTAGTATATCGCGTCGCTATCCAGAAGATCAGGAACTCTAGAAGAATTCAGATTTTTAACACGAGAGTAAACGTAAAAAGAAGGTTTTACAAGACTCACGTTAACAATATTGCAGCAGTACGCACACAATCGAAGCGCAGTAAGGATGGCTAGTGTAACTAGCAAGAATACCACGAAAGCAAGAAAAAAGAAGTACGCTATTAACTATTAACGTACCTGTCTCTTCCGAAACGAATGAGTACATAGATATACGTATAGCTACCATCGATAACCTCGAGTCT
+
AABB9B>CCBCADDCCCBBBCBCFGACCC@CBBBBB@C@GEEFBBB@BB?A>AAA@?@@?0><ABBBCAB988>5=>ABBBB1@B@C?BBB7@BB?BBBCBBC;;7:=??=BCC@BBBBCCDCCAA@BB;;:;@@@C>AABB???B?B?B::6:AACCCCC>BACCCC@BC?BAA=A>?@A:>=?<====??';>:?;8;>;>=D=B:9;@@5B=BB@@??ABAAACC?C?CCD=BBB@BB@??BBBCBAAA>BBD@??AAABAAA<@778B8838<AAD;;;>>
@ATNG8:00723:06500
GATGGTAGCTCACGTACGTCACACGTACTCATTCGTTTCGGAGAGACAGGTACGTTAATAGTTAATAGCGTACTTCTTTTTCTTGCTTTCGTGGTATTCTTGCTAGTTACACTAGCCATCCTTACTGCGCTTCGATTGTGTGCGTACTGCTGCAATATTGTTAACGTGAGTCTTGTAAAACCTTCTTTTTACGTTTACTCTCGTGTTAAAAATCTGAATTCTTCTAGAGTTCCTGATCTTCTGGTAGAGCGTGCATATATCTACCATCGATAACCTCGAGTCT
+
BBCB?BBCBBBBBBDDBBBCECBBBCDCBABG@BCCD>CCBCCCDBBCC@BCB@@>@@CBCD@C?BBCBBBAAAACCCCC2BB>B>>>:?BAD?AAC@CB9999AAA>BBAABBAA>BB@=B:?>BCB>>>:<=??:>>@@???@@@@@AA===<>>><??<?<@@F>==>>><??@DE6@:>;>@CCC/@:66=+------7:6;66<<;*8//.94<3??;A@>@<<>=A:=<;===-//949;?>>>@AAAA>>=???AAB=B;;;A=>:><>@EAAAA@
@ATNG8:00728:06502
GATGGTAGGACGAGCGTCTGAGAGGTACTCATCGTTTCGGAAGAGACAGGTACGTTAATAGTTAATAGCGTAATTCTTTTTCTTGCTTTCGTGGTATTTCTTGCTAGTTACACTAGCCATCCTTACTGCGCTTCGATTGTGTGCGTACTGCTGCAATATTGTTAACGTGAGTCTTGTAAAACCTTCTTTTTACGTTTACTCTCGCGTTAAAAATCTGAATTCTTCTAGAGTTCCTGATCTTCTGGATATGAGTGACTCGTGCTACCATCGATAACCTCGAGTCT
+
<9BB?@??=@544:4445:<==>>::;>955>@444)4;7=8;;;665>.556;;5;9?;;;7;8<;:99//)/2/////$//)4:::0555<7:555)5:49=:>;;9<CCCCC?B=A@?<@>AA@==0006;;//)/55;==<<<<:::<;;;7<<;059:>::?>@==>>>9<<?GA2?15.59999(999>?.:9;<<<5545.5555$5:///4727;)//9//443838888::7:=;7<//////54<:456655;>=4:::::9<8<6;9////--
@ATNG8:00730:06500
GATGGTAGCGCGACGAGCGTAGACCAGAAGATCAGGAACTCTAGAAGAATTCAGATTTTTAACACGAGAGTAAACGTAAGAAGAAGGTTTTACAAGACTCACGTTAACAATATTGCAGCAGTACGCACACAATCGAAGCGCAGTAAGGATGGCTAGTGTAACTAGCAAGAATACCACGAAAGCAAGAAAAAGAAGTTACGCTACTTAACTATTAACGTACCTGTCTCTTCCGAAACGAATGAGTACGATGAGATCTCGTGTCGCTACCATCGATAACCTGAGTCT
+
>:958:;;;;==;>>@@966<>>?:=BBABBCCCC@C=BA;:;>=:?@;?;@?:::=<;+<:784::88888;5<4:9@??:>>:><@@@2>>>866655==<<9<:>>8>=>156666>>@>@<;;>@@><9:0<8<=00000/3;6:55.4==455==9B==B@A<@B?@A;488888.8>>6:5999+883//)/99::5259<69;;969=526;;7:><<>;>44039<699=9=?>@AA899?878;?=;:90//..3355/522299;282622..--
@ATNG8:00740:06537
GATGGTAGCTCACGTACGTCACACGTACTCATTCGTTTCGGAAGAGACAGGTACGTTAATAGTTAATAGCGTACTTCTTTTTCTTGCTTTCGTGGTATTCTTGCTAGTTACACTAGCCATCCTTACTGCGCTTCAATTGTGTGCGTACTGCTGCAATATTGTTAACGTGAGTCTTGTAAAACCTTCTTTTTACGTTTACTCTCGTGTTAAAAATCTGAATTCTTCTAGAGTTCCTGATCTTCTGGCTCTCGTAGACAGATACTATCGATAACCTCGAGTCT
+
ABAB>BBBABBBCCCCCCBBBCCCCBCCCCBB@BCDI>CC@C@BBCCCBB?AAA;;6;@DBBC?C@CDCCCCCCC@BBCCC3BB?BBBB=BBBC?BBA=A@-0098885=>>=??>>:?@>9>;????????=BB<A;A?@><<>AA?@?AA778<???=@@<@;?>CCBD@@@=???BB5B<A5;;;;:+:><<<0;;:888B;;;=ACBB/B;;;B<B<AD=AAAA??@>D;>>?@BD;>?A=B>>>???@AA>>>>>A====?@?=>:>=AAAA@>>:
@ATNG8:00741:06547
GATGGTAGCTCTGCTCTGACTCTCGTACTCATTCGTTTCGGAAGAGACAGGTACGTTAATAGTTAATAGCGTACTTCTTTTTCTTGCTTTCGTGGTATTCTTGCTAGTTACACTAGCCATCCTTACTGCGCTTCTATTGTGTGCGTACTGCTGCAATATTGTTAACGTGAGTCTTGTAAAACCTTCTTTTTACGTTTACTCTCGTGTTAAAAATCTGAATTCTTCTAGAGTTCCTGATCTTCTGGTGAGATATGCATGATGCTACCATCGATAACCTCGAGTCT
+
BCBB>BCCBBBBBCCBBCCHBBBCBBAAAA;:7;AAC=BB?B@CEDCCCDBCBBBB=@=@A@A@DACBBBB@>:?59===?,49.4<=;4@;;59;;95:@?9:9A@B?CBCGA@?A?AAB@C@DDCCCBBB>CCCB?CCCCCCAAABBBBBBAA>BAA@BCAC?CBABABCCD@DFFHF8A4;4;;;;;*;BA@@;AAA@CCA;::29:::':@>??>??CE@BBBBBBA?A>AAAACC>BACALBCBC@@;;:@@@CBCCCCC@BBBAAAA?B?BCBBBBBA
@ATNG8:00750:06516
GATGGTAGTGTCAGTGCGCGTCGTCCAGAAGATCAGGAACTCTAGAAGAATTCAGATTTTTAACACGAGAGTAAACGTAAAAAGAAGGTTTTACAAGACTCACGTTAACTATATTGCAGCAGTACGCACACAATTGAAGCGCAGTAAGGATGGCTAGTGTAACTAGCAAGAATACCACGAAAGCAAGAAAAAGAAGTACGCTATTAACTATTAACGTACCTGTCTCTTCCGAAACGAATGAGTACTGTATCTATGTGTGCGCTACCATCGATAACCTCGAGTCT
+
CCDD?BBBB?@A@@ACCCCCCDCDC?BBB>BCABBC@D@CCCCBBB?AA=A=@A@99999):?BBBCDFAA998*8>;;;;;*;B>B@CDC7C<;8:BBBBBC@@<@>BACCBB@AAABCBBBCABAADB??<?5:9?BBABBBBB?B=@9949@AAABBB?B@A@@@=>>;>?@<???AE9?>>:=@@@A/?>=>889@BBAA<@:>>>>=B=BDBCC?BBBCCED>A>AAC;BBB?BBCDBBBCAABBBC?@>BBBBBBAAAA<A>>>@==8<8=<<=>;;;
@ATNG8:00760:06509
GATGGTAGCACGACACGACGATGTGTACTCATTCGTTTCGGAAGAGACAGGTACGTTAATAGTTAATAGCGTGACTTCTTTTTCTTGCTTTTCGTGGTATTCTTGCTAGTTTACACTAGCCATCCTTACTGCGCTTCGATTGTGTGCCGTACTGCTGCAATATTGTTAACGTGAGTCTTGTAAAACCTTCTTTTTACGTTTACTCTCGTGTTAAAAATCTTGAATTCTTCTAGAGTTCCTGATACTTCTGGACAGAGTGTGCAGATCACTACCATCGATAACCTCGAGTCT
+
AABB@BABBCAA:;;@ACC666BBABBBB@AB?AAB@5<>+0)0//;<<?7<:99B?B?BBBC?B?BBA@@A0//:466888)8>4<;;;;.;5547;9618:6..-----(-/39;8>>7;>A4:36<<87586-6=AA9<:::65-5799;>>=>>C052827<4915:<977=<>022;==,505,2.333'35...'..335557776;>;>)7//).;).*293;=@777:6;0559225:25576<//.689995557522259771///;9993949777::88
@ATNG8:00761:06513
GATCGAGCGAGTGTGTATACCAGAAGATCAGGAACTCTAGAAGAATTCAGATTTTTAACACGAGAGTAAACGTAAAAAGAAGGTTTTACAAGACTCACGTTAACAATATTGCAGCAGTACGCACACAATCGAAGCGCAGTAAGGATGGCTAGTGTAACTAGCAAGAATACCACGAAAGCAAGAAAAAAGAAGTACGCTATTAACTATTATCGTACCTGTCTCTTCCGAAACGAATGAGTACAGAGAGTACGATATGTCTTCCATCGATAACCTCGAGTCT
+
CD@@@DCCBBDBBACBBCBC=BAA9;;ECAB@B?BBA@@@C?CC=?=?BDABBBB3B=@?@DCAA@999,9=;;::9'9;;;6=<@0@99.5::>:<@9:698==:@:9499?ACCCB@@@@@@BBB@AA@@>@BCBDACC@D>@@@=@ABABBBB>@@BCBB???;99:?:99BE>A@=90/////%/85//./;<<>><@<>:;:<AA>==AA:?787;:B=B;>?C:B==:=;;;===888=>==;;;???AA?>?6;5;;;897:4;5:>>>A?>=
@ATNG8:00714:06598
GATGGTAGGAGACACGTCGCACACGTACTCATTCGTTTCGGAAGAGACAGGTACGTTAATAGTTAATAGCGTACTTCTTTTTCTTAGCTTTCGTGGTATTCTTGCTAGTTACACTAGCCATCCTTACTGCGCTTCGATTGTGTGCGTACTGCTGCAATATTGTTAACGTGAGTCTTGTAAAACCTTCTTTTTACGTTTACTCTCGTGTTAAAAATCTGAATTCTTCTAGAGTTCCTAGATCTTCTGGTATACACACTCGCTCGCTACCATCGATAACCTCGAGTCT
+
@<?@9=>CADBBBC@A@A@@AB;:5;955;59.9===5=@=@9;;;;9>=8=?:4:.:2:48>5:5;?@::::39-33333$37,33887.7;3304994=B579ABBB?BBBBBBBA=?9:497=;=66256-5:56.5;AABBC>>>>>>?;:;9==>:>>5;5867<;9977155888)2,216:AAA.@;=;A195557///886=>>>*7///96;6AA;=666/--262---999=689929=>=A:97==///=<=@ABC=A;;;>==8=:>==;;686
@ATNG8:00716:06568
GATGGTAGTGATACAGATCAGACACCAGAAGATCAGGAACTCTAGAAGAATTCAGATTTTTAACACGAGAGTAAACGTTAAAAAGAAGGTTTTACAAGACTACACGTTAACAATATTGCAGCAGTACGCACACAATCGAAGCGCAGTAAGGATGGCTAGTGTAACTAGCAAGAATACCACGAAAGCAAGAAAAAGAAGTACGCTATTAACTATTAACGTACCTGTCTCTTCCGAAACGAATGAGTACGAGAGTCAGAGCAGAGCTACCATCGATAACCTCGAGTCT
+
;5;<7<<AAA<CCECBCDFCDGDDE@A@A@BBBBBB=A;?@A@@@B?CC?C@@@;=====+=8>><774==666.6/0)/@@@000006@<=2=><;A:8...,,,-(/3993:8:5::>>@@@ABBBCCCCCBADDCC?CAA@@@@?<A@AA@<@AA?AB<A?BCBBBB?BB@CBB>@@A@@;@AA>BCCCC3??<????@>@@>:?599;949499??><@@?>?BA?A??@@<?CDABBBBCCCC@A@CCBBBAAABABBAA?A=A666@>>:><???D?::;
@ATNG8:00723:06597
GATGGTAGTAGTACACTAGTCATACCAGAAGATCAGGAACTCTAGAAGAATTCAGATTTTTAACACGAGAGTAAACGTAAAAAGAAGGTTTTACAAGACTCACGTTAACAATATTGCAGCAGTACGCACACAATCGAAGCGCAGTAAGGATGGCTAGTGTAACTAGCAAGAATACCACGAAAGCAAGAAAAAAGAAGTACGCTATTAACTATTAACGTACCTGTCTCTTCCGAAACGAATGAGTACGTGTGACGTACGTGAGCTACCATCGATAACCTCGAGTCT
+
@?CC@CCBBBAA<<B==>>?CB;;;6:9>5:@;;;BDG@CCBBBDB?AB=@;??995><<)B;885;;<=;777*7395<==+=?;@:===0<695<A;;9;<55469==:><@<?A@?AABB@B@@@A@@@>AAAC?C@BBBB:97;@BBB@CCBAABAB=@ACCCD?AA>999?A@@BB=><<8878898$8:898269:=?><=:;;AA;C=BACAB>ABBBBBB?B>AAD@FBB?BBBBBCBABCC@???BBBBBB9::A@>=@00/;;<7=7??>;;;@@
@ATNG8:00725:06585
GATGGTAGGAGACACGTCGCACACGTACTCATTCGTTTCGGAAGAGACAGGTACGTTAATAGTTAATAGCGTACTTCTTTTTCTTGCTTTCGTGGTATTCTTGCTAGTTACACTAGCCATCCTTACTGCGCTTCGATTGTGTGCGTACTGCTGCAATATTGTTAACGTGAGTCTTGTAAAACCTTCTTTTTACGTTTACTCTCGTGTTAAAAATCTGAATTCTTCTAGAGTTCCTGATCTTCTGGATATGAGTGACTCGTGCTACCATCGATAACCTCGAGTCT
+
CBCC@CCC?BBBDBBCB9;;CCCBBCBBBCAB?ACCJ>CC@C;:;CCDDC@BBAA@=A>ABBB?B@CBBBCBBBC@BAB@B2BC?BBBB=BCAA>ABA>BC>AABBBB<>>CCBBBB@B==:=8=?>>>;;;;??AA:==@B@A@===?@?A???<>>><@@<A;===AAA>>>=@@@DD5@;@;@ADCC/AA@@@9>>@566A>??=ACDC/?===@<?=?B=>>=A;;;=?<@@@BBA:>=D<AA???A???AAAA?>?AAAA<A<=>A@@<>;>BBBA:::
@ATNG8:00730:06565
GATGGTAGTGTCAGTGCGCGTCGTCCAGAAGATCAGGAACTCTAGAAGAATTCAGATTTTTAACACGAGAGTAAACGTAAAAAGAAGGTTTTACAAGACTCACGTTAACAATATTGCAGCAGTACGCACACAATCGAAGCGCAGTAAGGATGGCTAGTGTAACTAGCAAGAATACCACGAAAGCAAGAAAAAAGAAGTACGCTATTACTATTAACGTACCTGTCTCTTCCGAAACGAATGAGTACGAGAGAGTACGATATGTCTACCATCGATAACCTCGAGTCT
+
@@:@7;<BBAA@:;5<<AJIA<ACC<BCCABBAA@B?B=@@A9:5B?BC@C@BAAAAA@C2A?BBCBBBBDBBB=BBCDCCC0;;9:?BDF;CCC@BCCCCCDBBAC@CB?BCC?AABBBCBCBCCFCBCCB@BAAA?BBBBBBBC?C?CCC?B@@@CCCC?CCCBA@=??;?@A>ABBBB=B@A=?=>>==&=A>B;:;AAB@A=@=<=<8=:>=A@?<?AA@ABB>A?BBB<BCD>AAAAEB::9DDCC>>>???;;;>????B=@;;;;:@:>:>??@A>>>
@ATNG8:00734:06587
GATGGTAGGCGTGTGAGAGTCTGCCCAGAAGATCAGGAACTCTAGAAGAATTCAGATTTTTAACACGAGAGTAAACGTAAAAAGAAGGTTTTACAAGACTCACGTTAACAATATTGCAGCAGTACGCACACAATCGAAGCGCAGTAAGGATGGCTAGTGTAACTAGCAAGAATACCACGAAAGCAAGAAAAAGAAGTACGCTATTAACTATTAACGTACCTGTCTCTTCCGAAACGAATGAGTACGAGAGTCAGAGCAGAGCTACCATCGATAACCTCGAGTCT
+
?<9:05==8=BCCCCCBBBAAB;;;/5@=@DCDCCC@BABBBCBBB@@@?@@BB?:;;;;);=A@ABA?A?>><6<;99::9'87571333&3774;88=BBBBB?B@CB<AAA:?<<<?ABAAA;:;?@?A<@@@@<@???>=>@<@<?@B@BAAABAAA?BB@@CD@BB?999>A@AAA8??A>=>>>>,>:5:>???AA>>3818=>>;?;?>::;:==>>===<?<@AA:@BD@AAAA::9???BBCB@BCCBAA@;;:::4:8::=>>9?:?=<?>>><
@ATNG8:00734:06588
GATGTAGCACGATTCACTCATACCAGAGATCAGGAACTCTAGAAGAATTCAGATTTTTAACACGAGAGTAAACGTAAAAAGAAGGTTTTACAAGACTCACGTTAACAATATTGCAGCAGTACGCACACAATCGAAGCGCAGTAAGGATGGCTAGTGTAACTAGCAAGAATACCACGAAAGCAAGAAAAAGAAGTACGCTATTAACTATTAACGTACCTGTCTCTTCCGAAAGAATGAGTACGAGAGTCAGAGCAGAGCTACCATCGATAACCTCGAGTCT
+
CA@AA=AAAB;699BCBCCBBCC@BBBCCAAAA?A@BBEFCDC@BB?C@DDCCCCCC2CABBBBBDCBAAA9>@;;;;;*;?>@499906@=>CDBBCCCCD@D@BB@AAA?BCCBCCCCCBCDCBBBC?BBCC?CABBBBBB@C?CAA?BDEEBAAB?BBCCCF@??=>B@<AB<8;38884<BCCC3AB>=;;;AAA89387;;AA;>;>?AAA@BB@@@@@=><?BB>BC?BBBBDDBBACCACCCCBBBC;;;??AD<A;;;;=A:A:;;;?AA==
@ATNG8:00738:06575
GATGGTAGTGTCATATTAGAGTGTGTACTCATTCGTTTCGGAAGAGACAGGTACGTTTAATAGTTAATAGACGTAACTTCTTTTTCTTTGCTTTCTTGGTATTCTTGCTAGTTACACTAGCCATCCTTACTGCGCTTCGATTGTGTGCGTACTGCTGCAATATTGTTAACGTGAGTCTTGTAAAACCTTCTTTTTACGTTTACTCTCGTGTTAAAAATCTGAATTCTTCTAGAGTTCCTGATCTTCTGGATAGCGACGCGATATACTACCATCGATAACCTCGAGTCT
+
::<=9==>>;;;=>=>7;;;99/////////4.4:0>9?@9>800////7299999:)4.4;;@.9254444454.49344444$4::0::9<244.4./775//*//668<488;::::<6::?0728898756<8<>?A;@@?BAA?=8???000::7<>>;@?;@8==<00/9994<::==09)/,/AAAG0===DE6AAAAA@A>>>;@BBB0AB@@@@D@CB@BBBBBAA<@=@@@BAA=@@C?CBB@AAB;;;@@????>@9:49===>BB>A?BB988BBB
@ATNG8:00744:06574
GATGGTAGCTCGCTGATGATATCTCCAGAAGATCAGGAACTCTAGAAGAATTCAGATTTTTAACACGAGAGTAAACGTAAAAAGAAGGTTTTACAAGACTCACGTTAACAATATTGCAGCAGTACGCACACAATCGAAGCGCAGTAAGGATGGCTAGTGTAACTAGCAAGAATACCACGAAAGCAAGAAAAAAGAAGTACGCTATTAACTATTAACGTACCTGTCTCTTCCGAAACGAATGAGTACACACTCTCATATGACACTACCATCGATAACCTCGAGTCT
+
<::;7:656<<<<<<<>CBBBDCCB?BAA89;BCBC?B?BBBBCDD@@@=?@AAAA@@@@.?9>@@??>BA@?@:@ABBDDD5BBAC?BBB7B<<7;BBBBCBDC@D@CC?BBC?BBBBBCDCCCCB;<<AA6;;@@=@@B@@?BC@HACBB?ABBDCBCC?CBCD??:::488;6;=88858::677;;;;&7;6552?>>@AA:>:=>>=8=8<:@?A<@???@;?;>8<<<:<AA>@===BB999@@A985>@@<AAA@CC>><?A???=?:@<@==;8889
@ATNG8:00745:06561
GATGGTAGGAGACACGTCGCACACGTACTCATTCGTTTCGGAAGAGACAGGTACGTTAATAGTTAATAGCGTACTTCTTTTTCTTGCTTTCGTGGTATTCTTGCTAGTTACACTAGCCATCCTTACTGCGCTTCGATTGTGTGCGTACTGCTGCAATATTGTTAACGTGAGTCTTGTAAAACCTTCTTTTTACGTTTACTCTCGTGTTAAAAATCTGAATTCTTCTAGAGTTCCTGATCTTCTGGATATGAGTGACTCGTGCTACCATCGATAACCTCGAGTCT
+
CBBB@BBB@CBBCBA=>0/0:9::;=BCCCCC@CCCC>CF?B?BCCDBBB?CCAA@?B=?ACC@C?CBBBBBBBB?BCCCC3BB?BCCD>B?AB?CBC@CD=?<>CAA>ABBBB@CC?B>A9;:;AA99::::>>>><@BAA======CA@@::;<>=><AA=A<>>>@AB???8==EDD6=:>:==A@A/AAABB7;;;;@=====4:;::*:;;;A<B=AA=@@@@AA@:=:>@A>>><>>><>???D???AAAAA====ACC;=>>?A==7858A???===
@ATNG8:00747:06582
GATGGTAGCTCTGCTCTGACTCTCGTACTCATTCGTTTCGGAAGAGACAGGTACGTTAATAGTTAATAGCGTACTTCTTTTTCTTGCTTTCGTGGTATTCTTGCTAGTTACACTAGCCATCCTTACTGCGCTTCGATTGTGTGCGTACTGCTGCAATATTGTTAACGTGAGTCTTGTAAAACCTTCTTTTTACGTTTACTCTCGTGTTAAAAATCTGAATTCTTCTAGAGTTCCTGATCTTCTGGCGCGTATGTATGTCGCCTATCATCGATAACCTCGAGTCT
+
AAAB@CCCMBCBBBCCCCEECCCCBBCFGC99;9CCC=BB?C?CCDDCCC@CCC@@?B@BCCB?C@CBBBCDCBB?@?>==,;:4;AAC=BBCC@BBFABC?A@BBAB>BBBBBBBB>A;;5;?BBBCBCCC@BBCC?BBCCCCCCCBBBBBB@@>@BC>B@@C?BCCCCDCCC@CAAAA7A>B;AA@@@0BCCCD>CBBBBBB@@@5;;;;*;AC@A?BHLE@BBBBBFD@C?BBBCBB>AAC@CC@;:;@@@AA;;;BD@AAAAA000000,:?:::CBBBB
@ATNG8:00750:06590
GATGGTAGTATATCGCGTCGCTATCCAGAAGATCAGGAACTCTAGAAGAATTCAGATTTTTAACACGAGAGTAAACGTAAAAAGAAGGTTTTACAAGACTCACGTTAACAATATTGCAGCAGTACGCACACAATCGAAGCGCAGTAAGGATGGCTAGTGTAACTAGCAAGAATACCACGAAAGCAAGAAAAAAGAAGTACGCTATTAACTATTAACGTACCTGTCTCTTCCGAAACGTGAGTACTACTCTCAGAGACACACTACCATCGATTACCTCGAGTCT
+
A@@C?CBCBBA<===BBBBCFCCCD@CDC?BBB@AA?B@CCCBCCD@BB?C@CCA@@EDL3E?CAABBAAA:::/:=@ABBB2BD@C@CCC7BAA8;;;;AB@::657;:7BBB@BDDBCCCDCAA@BBBAA@CAAA=???BBBCB?C@C@?=???@BCBB?BBBBBB?CC?AAA?B>>?B<=<><568888%8<7<;:;??@@@=A:>>??<@===ACB@CDCCBAA?A?CCD=CCBBBCBBB???BBBBBBB???BA@???A=@;;;>B=??=@@?ABBB@
@ATNG8:00751:06572
GATGGTAGGACGAGCGTCTGAGAGGTACTCATTCGTTTCGGAAGAGACAGGTACGTTAATAGTTAATAGCGTACTTCTTTTTCTTGCTTTCTTGGTATTCTTGCTAGTTACACTAGCCATCCTTACTGCGCTTCGATTTGTGCGTACTGCTGCAATATTGTTAACGTGAGTCTTGTAAAACCTTCTTTTTACGTTTACTCTCGTGTTAAAAATCTGAATTCTTCTAGAGTTCCTGATCTTCTGGATATGAGTGACTCGTGCTACCATCGATAACCTCGAGTCT
+
BBBC?CCC@BBBBBABBCCBBBBB?@@@CCBB@BBBB=CG@B@BDEGFCHAHEJFD@E?AA;;6;@BBBBBBBDE@BBBCC5BC?BBCB=CC?C@DBB>;;6:??AAB?BABCEE>?;>@@:?;?AAABA>=:<<888);BA@@CCCAB@@???@BCC?BB@B?CBBBBBBCB?A::::38=A?BBCCD3DBAAA899AABBCBBA>AAA@2@@@AB@B?BC@???BBBC?B@BBBCCC?BBB?BBBABBBBCAAABCBABB??;?:::D??>???>>>A>>>
@ATNG8:00754:06575
GATGGTAGTGTCATATGAGAGTGTGTACTCATTCGTTTCGGAAGAGACAGGTACGTTAATAGTTAATAGCGTACTTCTTTTTCTTGCTTTCGTGGTATTCTTGCTAGTTACACTAGCCATCCTTACTGCGCTTCGATTGTGTTCGTACTGCTGCAATATTGTTAACTTGAGTCTTGTAAAACCTTCTTTTTACGTTTACTCTCGTGTTAAAAATCTGAATTCTTCTAGAGTTCCTGATCTTCTGGATAGCGACGCGATATACTACCATCGATAACCTCGAGTCT
+
8:;?=99;/0/79:ACCCCCAAAACCCCDB;<5;;;949@9C9@?>A;5916@=@@@C>BBCD8;:9@@<=<::;344444$49398::3:<999>=@;?A=AFDAAA@:;;:;@BB?BBB?A=BBAAABCB@ECA@?BBBB@BACCBAABCCCC?BBG@BB@D@CD@BAAA;;59?@@@0B=B8::CCC5CBCCF>BBBBB@CC;;70@@@,>00096:6<>:=777///696678;::488=6@<=>>>>BB?999;:999=>8=999>==292997;>>==
@ATNG8:00755:06560
GATGGTAGCAGACGTGACAGAGCGCCAGAAGATCAGGAACTCTAGAAGAATTCAGATTTTTAACACGAGAGTAAACGTAAAAAGAAGGTTTTACAAGACTCACGTTAACAATATTGCAGCAGTACGCACACAATCGAAGCGCAGTAAGGATGGCTAGTGTAACTAGCAAGAATACCACGAAAGCAAGAAAAAAGAAGTACGCTATTAACTATTAACGTACCTGTCTCTTCCGAAACGAATGAGTACGATGAGATCTCGTGTGCTACCATCGATAACCTCGAGTCT
+
<>>>@CDDBBCDCCAA@BBCCCCCCAEBB?@@AAAB?B?ACBBBBC?BB?A=AA?<;;;<,<5<;8>:??;778*93:5555$5;49.555'555.59555<<<<7<85509@@<ACA@BGCBBB;;:A@@@=@AAC>@@BCBBBB?B?BBB@BBBCBBBB>AABDCC?AA=@AB?BA@BB<=B=>@?AAAA'==:885;=>?::78<87:C9=9=<@@A=?>>@@AB?B?BBC>C>><?BCBBB??>@AAAA;;;;;??@===??;?;::BAA<@<;;887>>>
@ATNG8:00757:06593
GATGGTAGCACGAGTCACTCATATCCAGAAGATCAGGAACTCTAGAAGAATTCAGATTTTTAACACGAGAGTAAACGTAAAAAGAAGGTTTTACAAGACTCACGTTAACAATATTGCAGCAGTACGCACACAATCGAAGCGCAGTAAGGATGGCTAGTGTAACTAGCAAGAATACCACGGAAAGCAAGAAAGAAGAAGTACGCTATTAACTATTAACGTACCTGTCTCTTCCGAAACGAATGAGTACGAGAGTCAGAGCAGAGCTCCATCGATAACCTCGAGTCT
+
;;;;:===A@;9555556;;955<<7@BB8:00@00)/)//7555=8==69.4>=99::9$4388;5444;;;;18855555$555:8<=<.<0/,/<7<095<<7<8<@>AAA@CBBBCICB@@@BBA@BBA?@@D@::;BAAAB?@9>00*0>=;::<<7=87333,389/-.)...).:48793/22'273662722277<<<:;687:9*0*0>00/8;<;555=9=9BB?5;7718AA@???BAA9:9BCEBBBCBCB>>><@@@@AAB=B<888;;===
@ATNG8:00760:06554
GATGGTAGTCTCAGATAGTCTATAGTACTCATTCGTTTCGGAAGAGACAGGTACGTTAATAGTTAATAGCTGTACTTCTTTTTCTTGCTTTCGTGGTATTCTTGCTAGTTACACTAGCCATCCTTACTGCGCTTCGATTGTGTGCGTACTGCTGCAATATTGTTAACGTGAGTCTTGTAAAACCTTCTTTTTACGTTTACTCTCGTGTTAAAATCTGAATTCTTCTAGAGTTCCTGATCTTCTGGTCTACTACACTGTACTCTACCATCGATACCTCGAGCTCT
+
::<<;A::<>:;9AB;;;BBAA@BBCFDBA<@8966?6=><?9>CBBB:;6;944:5<095<<9C:A6;5949444.4:::;):?7;;;>8:5//59/-(-8(--/;;=8=<<;;;?=479B>A>AAABDCCD?CBBB?BKGAACBBAAA@;;9::2:=<8<?8<3<=996<<<<7<;;;;0;7<755555(9@;@C49665999999.444&4;;59499BB269?>9494949@?A@@<@??:>BAABBA@@@@@@@@@A9::=@:00=0006;;:;77777
@ATNG8:00718:06603
GATGGTAGTATCTGTCTACGAGAGCCAGAAGATCAGGACTCTAGAAGAATTCAGATTTTTAACACGAGAGTAACGTAAAAAGAATGTTTTACAAGACTCACGTTAACAATATTGCAGCAGTACGCACACAATCGAAGCGCAGTAAGGATGGCTAGTGTAACTAGCAAGAATACCACGAAAGCAAGAAAAAAGAAGTACGCTATTAACTATTAACGTACCTGTCTCTTCCGAAACGAATGAGTACTGTATCTATGTGTGCGCTACCATCGATAACCTCGAGTCT
+
55;<5;;=???CCBBBB;999@=9;7:BB@CC@A?C@B@@?:>:?=994:7;;:::;;;+?0//?:>>>?8913344444$49499999+955.5;?>?BB@C@A<AA;>@@-00009=566>@@=@>996:AAB?BBCCBAAA@F@CCC?@@BBA<=B>BBBBBB@CB>???<@778A:??><889999%8A?974BB;;=A5:3:::75:7;:???9AB@@ABE>A>ACD>BBB>AAABCCBB?>?@@@:9:?>BABCC555266675555:577666222
@ATNG8:00723:06600
GATGGTAGTACATGATAGACGACACCAGAAGATCAGGAACTCTAGAAGAATTCAGATTTTTAACACGAGAGTAAACGTAAAAGAAGGTTTTACAAGACTCACGTTAACAATATTGCAGCAGTACGCACACAATCGAAGCGCAGTAAGGATGGCTAGTGTAACTAGCAAGAATACCACGAAAGCAAGAAAAAGAAGTACGCTATTAACTATTAACGTACCTGTCTCTTCCGAAACGAATGAGTACGATGAGATCTCATGTGCTACCATCGATAACCTCGAGTCT
+
BCCC?CCCCBBBCCDCCCCD9;;CCAECD@ICCC@A@AADCECBCB?CB?B=?>B;:;;;$:7C<>C><BB@@@;@A@?@@3?@=@5;;;-;?A;>CCCCCCCC@C?CB@CCC@BBBCACDCCCCCCCBBC@CCCC@CCCCCBCB@D@CBB@BBDEEDCC@BBBCCC@BB?BBB>AABCD>@@A?CCCCC3BB?BBBBBDDBC?B?BBCC?C?CCDCD@BB@@ADE@C@CCC=CCE@BBBCCCCCBAADCCCCAA@ACCCCACC?C?>?C>>9>7<??A@===
@ATNG8:00724:06631
GATGGTAGTACATGATAGACGACACCAGAAGATCAGGAACTCTAGAAGAATTCAGATTTTTAACACGAGAGTAAACGTAAAAAGAAGGTTTTACAAGACTCACGTTAACAATATTGCAGCAGTACGCACACAATCGAAGCGCAGTAAGGATGGCTAGTGTAACTAGCAAGAATACCACGAAAGCAAGAAAAAGAAGTACGCTATTAACTATTAACGTACCTGTCTCTTCCGAAACGAATGAGTACTGCGTCTCACTCTCGCCTACCATCGATAACCTCGAGTCT
+
BBAA>BBDCCBCBBBCDBBB:;;CDAEEEAIBBBBB>B@BBDCCCA>AD@A?AABDDDDE2C@CCGCCDCCBB@:@@??@?@0AB?B<@@@4@CC@CCBCBCEEC?B?@@<?AB?BDBBBCCCBBBCCCCCC@CCCD@BBBBDDCC?C@CCC@@AACCCDC?CCCBBB?CC?BBB?AACCC>B@><>BBBB3BC?BABBDCBBB?B?EBCC@B?C@CCCABBBBCCC@C@CCC>CAB?BCBDBBBABBBCCBBBBBBBCDC?CCE@D:::?993:<?@ACB999
@ATNG8:00724:06640
GATGGTAGTGATACAGATCAGACCCAGAAGATCAGGAACTCTAGAAGAATTCAGATTTTTAACACGAGAGTAAACGTAAAAAGAAGGTTTTACAAGACTCACGTTAACAATATTGCAGCAGTACGCACACAATCGAAGCGCAGTAAGGATGGCTAGTGTAACTAGCAAGAATACCACGAAAGCAAGAAAAAAGAAGTACGCTATTAACTATTAACGTACCTGTCTCTTCCGAAACGAATGAGTACGATGAGATCTCGTGTGCTACCATCGATAACCTCGAGTCT
+
AABC?BBB<;9CCCCCBBBBBBCC7AAA@BBCDCB@B@JIGCFCC@BB<B?BABAAAB@':.:94=>>?>99:088;;:99$9<254555&555.5;;;=<<69668=@8999?AACBBAAEBB;;;@@??=@A@A?A???ACFG@E@C;;6;?????AB>BBBBAA>AB?AA@>BBBBC<@@@=@ABBCB)@@=AAA>>8:9>5:49:@@.515>@@@=@@@AAAA@C@BCB=B??;?BBBCBBBCBCCCF?;;;B@@@A@@:;6:;::<780818<=>>;;;
@ATNG8:00734:06600
GATGGTAGTAGTACACTAGTCATACCAGAAGATCAGGAACTCTAGAAGAATTCAGATTTTTAACACGAGAGTAAACGTAAAAAGAAGGTTTTACAAGACTCACGTTTAACAATATTGCAGCAGTACGCACACAACCGAAGCGCAGTAAGGATGGCTAGTGTAACTAGCAAGAATACCACGAAAGCAAGAAAAAGAAGTACGCTATTAATCATATTAACGTACCTGTCTCTTCCGAAACGAATGAGTAACTATAGACTATCTGAGACTACCATCGATAACCTCGAGTCT
+
7:44.5555=>?DB<<<>=<<:455.5;;05;;A;<295>==595=8<;7?59:444499'9:<;;995A<==><556>=<=+6626:>>>2@?>:CCAA=?=999)98==9?@C9;;@ABBBCCCBC@@@BB=@=@B=@ACCCCCC@B@BBC9:;CCCBBB@C@@?00)/8(//96;788=3>37133333$3?<?383/////)-(--////06499//3.3388888,/(/6818//)/-88-/)/966668333788;;<;==8>;>@@??@=8=<@@???CA9
@ATNG8:00739:06606
GATGGTAGTGTGTCTCTGAGAGTAGTACTCATTCGTTTCGGAAGAGACAGGTACGTTAATAGTTAATAGCGTACTTCTTTTTCTTGCTTTCGTGGTATTATTGCTAGTTACACTAGCCATCCTTACTGCGCTTCGATTGTGTGCGTACTGCTGCAATATTGTTAACGTGAGTCTTGTAAAACCTTCTTTTTACGTTTACTCTCGTGTTAAAAATCTGAATTCTTCTAGAGTTCCTGATCTTCTGGCTCTTCGTAGACAGATACTACCATCGATAACCTCGAGTCT
+
88:;7<;<<9665<<<<BABCDBBBBBBCEAA?ABDD>CC@D>@AB;:9B;@;;;>;<7<@00,0>>A@A<<=5515:=;;0>>;?@CD=B<A>6;9<25519<@BBC@C@@@BB<@<@AA?B@BBB@;:;B@ABBB@BCCCBBBCBBABA;;<A7;;C?BC@I@BBBB@@@@@==>@@@4@:@;ABBAA,AA;;<7;ABBB@@@:969ABC1CCC:999?AA?BBBBCCC@D@FCBB<<9;;D>IA;;5;;;@@ADCCCCBA:90600000//6:3==:8=888
@ATNG8:00745:06621
GATGGTAGTGTCATATGAGAGTGTGTATCATTCGTTTCGGAAGAGACAGGTACGTTAATAGTTAATAGCGTACTTCTTTTTCTTGCTTTCGTGGTATTCTTGCTAGTTACACTAGCCATCCTTACTGCGCTTCGATTGTGTGCGTACTGCTGCAATATTGTTAACGTGAGTCTTGTAAAACCTTCTTTTTACGTTTACTCTCGTTGTTAAAAATCTGAATTCTTCTAGAGTTCCTGATCTTCTGGAGATACACATGATACTCTACCATCGATAACCTCGAGTCT
+
4489.4499:;455<;;;@CE>>??=;::9939444)5<6<9>;;;=66.59<5515055<<9B>@@?;;565=8<<=;;'44.5:=;4=<:;055:.556;;555;6;=>699=<=A::69.95559599.9:::056>>=<=>>=<<<====8=55.4:2929945>:;=@055<<<0<8<:?>@@@+CCB@@8A90.67--(--399==+89;;<2616<49:///79272444;45.5:>8;;;<<666<::45999@A>><=:::0--(-(---78833
@ATNG8:00746:06603
GATGGTAGACATATCGTACTCTCTGTACTCATTCGTTTCGGAAGAGACAGGTACGTTAATAGTTAATAGCGTACTTCTTTTTCTTGCTTTCGTGGTATTCTTGCTAGTTACACTAGCCATCCTTACTGCGCTTCGATTGTGTGCGTACTGCTGCAATATTGTTAACGTGAGTCTTGTAAAACCTTCTTTTTACGTTTACTCTCGTGTTAAAAATCTGAATTCTTCTAGAGTTCCTGATCTTCTGGTATACACACTCGCTCGCTACCATCGATACCTCGAGTCT
+
BCCD?CCCCAA9;;CBBBBBB;:;FEDCCCBB>BBBC?CE?C?BCCCCCA?CA?A@?B@BBBB@B>BAA@CC==C8@::::+>=78>==6BBBB?BBB?BC>AAABBA?BBBB???@<@BB<A<>=:;;==?8==8817:=<=A?;;;??B>>==8;;;8;;5;<@@C>>?DDC<@@@AA2=:=<@AEED/=>:::3:===?>>>?@;>???.89>>B=A=CC;>>>AAAA:>;>B???A<AAA=AA???AAAAA@@@@@@@>>>;>@@@@@@@<>>>@@A>=
@ATNG8:00750:06631
GATGGTAGTATCTGTCTACGAGAGCCAGAAGATCAGGATCTAGAAGAATTCAGATTTTTACACGAGAGTAAACGTAAAAAGAAGGTTTTACAAGACTCACGTTAACAATATTGCAGCAGTACGCACACAATCGAAGCACAGTAAGGATGGCTAGTGTAACTAGCAAGAATACCACGAAAGCAAGAAAAAGAAGTACGCTATTAACTATTAACGTACCTGTCTCTTCCGAAACGAATGAGTACGTGTGACGTACGTGAGCTACCATCGATAACCTCGAGTCT
+
<<;@>ABBAA@A@@@BBBCCCCABAADAA>@B@@@C?@@AA@@@?;;497===???;;+;;;<<<=====A9>;:9999'97/36;;=1==B@AAABBA==;;?;?A<=<<8>?>>>>?@??AAA===A<===>=@===AB>>:>=BCB<A>>=>@AB=AAAA==:=>:=AB;?>@?>6<99188888(8>:????B?=>>;>;>>>>=A=CA@@@9@>>?;;;:>:=AA9A>>;>:::///6688;?====A?@??@@BAA=A888?;:4:3:=>>?>?=
@ATNG8:00754:06619
GATGGTAGCACACGAGATCTCATCGTACTCATTCGTTTCGGAAGAGACAGGTACGTTAATAGTTAATAGCGTACTTCTTTTTCTTGCTTTCGTGGTATTCTTGCTAGTTACACTAGCCATCCTTACTGCGCTTCGATTGTGTGCGTTCTGCTGCAATATTGTTAACGTGAGTCTTGTAAAAACCTTCTTTTTACGTTTACTCTCGTGTTAAAAATCTTGAATTCTTCTAGAGTTCCTGATCTTCTGGGTCTACGCTCGTCGCGCTACCATGATAACCTCG
+
@?;?8:>945>556=?CCDCCBA<?@@9;;994=;;:)6B<A8@@@@?@>;B=99;5@:@ABB?C@CBB@A??39333333$386;333(3<<<8<<;8<A<9:7@AA=BBAABBAA?BBA>><=<<<A:9:;>@@@<@AAABBAB7;;;;===A<@@B<?@<?<?@B@?::9=-222222$227.2....$.3388)..55557:788=CCC*:22-2=/505838:88855/526699995;:>>8667=<=;;7::///===@@<@=<<63-329,*
@ATNG8:00714:06690
GATGGTAGGCGACATACATACGCGCCAGAAGATCAGGAACTCTAGAAGAATTCAGATTTTTAATCAACGAGAGTAAACGTAAAAAGTAAGGTTTTACAAGACTCACGTTAACAATATTGCAGCAGTACGCACACAATCGAAGCGCAGTAAGGATGGCTAGTGTAACTAGCAAGAATACCACGAAAGCAAGAAAAAAGAAGTACGCTATTAACTATTAACGTACCTGTCTCTTCCGAAACGAATGAGTACGTGTTCGACGTGTCTCCTACCATCGATAACCTCGAGTCT
+
BCAA>A9<49;44;;;=DEA@>>==4955.5555<=7;9;==>;;;=;>:94:;;<==<<+8,--505---/;55616979:::(///)/49;;+955.55::<<<<<7:7;A?BCE@CB@?@B@@@A966==CB?B;;<8;;ACFCBB@D?C;;8;BBABC;;6:A?9989>>;@@:8=>===6<;>8//0000%0>;00/@=A@>><?<=>?>2:5:=BBB@BB;;;BBAC>AAB=B??=??@CC???BBB<@?BBBCEED??>?A@?A8//7//)/)/;76;@@?
@ATNG8:00718:06655
GATGGTAGATATATGCACGCTCTACCAGAAGATCAGGAACTCTAGAAGAATTCAGATTTTTAACATCGAGAGTAAACGTAAAAAAGAAGGTTTTTACAAGACTCACGTTTAACAATATTGCAGCAGTACGCACACAATCGAAGCGCAGTAAGGATGGCTAGTGTAACTAGCAAGAATACCACGAAAGCAAGAAAAAAGAAGTACGCTATTAACTATTAACGTACCTGTCTCTTCCGAAACGAATGAGTACGTGTGACGTACGTGAGCTACCATCGATAACCTCGAGTCT
+
<>=C?BCCCCCBBBBBCCCBBBCCD@CBB=CCCCAA>B?BBC:9:C@CC@C=@@?99999(:<AA@AAAA@A??>5=>//////#//(/3899;+88:6:::;:98322'215605552799;?==>BBFCBCCCC?CCCC?BBCB@??C?G@B??>?DBBBBBB?BBBBBB?BB@BBB>AA:::28>?;99::99%9B<B???CBBAB8;8;?BB<><>@B@@>@BAAABB@D?AAC=BBC?ABCCCAAABBBBBBBBBCBBBAAABB@=B000@@@<@<BAA@@???
@ATNG8:00723:06671
GATGTAGCGAGCGAGTGTGTATAACAGAAGATCAGGAACTCTAGAAGAATTCAGATTTTTAACACGAGAGTAAACGTAAAAAGAAGGTTTTACAAGACTCACGTTAACAATATTGCAGCAGTACGCACACAATCGAAGCGCAGTAAGGATGGCTAGTGTAACTAGCAAGAATACCACGAAAGCAAGAAAAAGAAGTACGCTATTAACTATTAACGTACCTGTCTCTTCCGAAACGAATGAGTACGATGAGATCTCGTGTGCTACCATCGATAACCTCGAGTCT
+
CCAABBBABBCBDDCBBBCCCCC@CCCC@CCCCA?>@=@@BBBBC?BB>B?BBCCCCCC5CACDCCCBBBCCC=B???@A@0BB>B4;;<.;AB>BCCBCCC??=@?BB?CCC@CCCDCCCCCCBBBCCCCADBBB?BBBBCCBB?C@CBB>BCCCCCCD?BBBACA?CC?CBC>AA???8?@@;=????1>C?B???DCCCC?B>A=AA6;6;=B@@<@@;;;BB@C@AAA=ACC@@@@BBBBBBBBBBBBBAAABBBBCCAE<>787=:95:<@A@@?;:;
@ATNG8:00727:06682
GATGGTAGAGAGAGCTCTCTCATCGTACTCATTCGTTTCGAAGAGACAGGTACGTTATAATAGTTAATAGCGTACTTCTTTTTCTTGCTTTCGTGGTATTCTTGCTAGTTACACTAGCCATCCTTACTGCGCTTCGATTGTGTGCGTACTGCTGCAATATTGTTAACGTGAGTCTTGTAAAACCTTCTTTTTACGTTTACTCTCGTGTTAAAAATCTGAATTCTTCTAGAGTTCCTGATCTTCTGGACGACGCGCACTGACACTACCATCGAATGAGGTTAGTCT
+
BCAB@CCDAABBCCCCCCDCCDCCCABABB;;;<FDE?CBB?BCCCCBD?DCBBB?A?@=@AA@?C@BBCCCDDCC<@@DDD5CC=CAAA<ACCCACCC@CC9;;BBBE@CCCCBBBB8::B@B@CCBBCC@@?@CCD?@ACCCCCBCBBBCCCBB@BCD?BB@C?BBBCCCCCD?BBBBB;B?C=::999*:BBDD>BBCBBBCCBC=@@@@0@CCBB@B?BBACBBCCBB?B;:<DDDD;<;C@BC;;;AADBBBBBCCDCCAA?ACCBE@AA@CAC@CCBBB
@ATNG8:00729:06688
GATGGTAGCGCACACATAGATACAGTACTCATTCGTTTCGGAAGTGACAGGTACGTTAATAGTTAATAGCGTACTTCTTTTTCTTGCTTTCGTGGTATTCTTGCTAGTTACACTAGCCATCCTTACTGCGCTTCGATTGTGTGCGTACTGCTGCAATATTGTTAACGTGAGTCTTGTAAAACCTTCTTTTTACGTTTACTCTCGTGTTAAAAATCTGAATTCCTCTAGAGTTCCTGATCTTCTGGTCTACTACACTGTACTCTACCATCGATAACCTCGAGTCT
+
CCCC?CCCCCCCCCCCCCCDCBBCBBCCCDBC@CCCC>CC@C@CDECCCC@CCCCC@C?BBBC?C@BBBBAAADD@CCCCC1@?=@@@C=BBCC?CCDAGD9;;BFGH@CCCBCCCF@CCC?B?BBCCGBBB?CCCC@DCBBBCCCCCBCCCBAA?BCD?BB?C?BB@CDDDCC@BBBBB:B?D9:::99(:BBAB>CBBBDCCBBB?BBBB2BBBBB?B>B@CDCCCCBB@B@BCBBBB>@@DAABACCCCBBBBCCCCCCCED?C9::?::5:?@@ABBBBB
@ATNG8:00730:06651
GATGGTAGATATATGCACGCTCTACCAGAAGATCAGGAACTCTAGAAGAATTCAGATTTTTAACACGAGAGTAAACGTAAAAAGAAGGTTTTACAAGACTCACGTTAACAATATTGCAGCAGTACGCACACAATCGAAGCGCAGTAAGGATGGCTAGTGTAACTAGCAAGAATACCACGAAAGCAAGAAAAAGAAGTACGCTATTAACTATTAACGTACCTGTCTCTTCCGAAACGAATGAGTACTATAGACTATCTGAGACTACCATCGATAACCTCGAGTCT
+
@?CC9@BCBBBGCBAACCDKCAAAB?CAA>@@@AAB=B?AACCDBC?BB?B?BCCBBBBB3B?BBCCCCBBBBB<ABBBCCC5CC@B=@@@9@AB?BAAACCDBB@BACC?BCC@CBAACDCDEECCCCCCD@BBBC?B@@@ADDC>B?BBB@BBACDCCC=ABCACC?AA?BCC>AABBB=AAA@BCCCC2CC?CCCBBB@@B7;7;=>>1756ABCC?AAAACAA<@<:9:/9AA?CCBBBBBBCCABBBBB>AABBBBBBBB?B899CAA3978@CCA977
@ATNG8:00735:06674
GATGGTAGGTGCACATGAGTGTATCCAGAAGATCAGGAACTCTAGAAGAATTCAGATTTTTTAACACGAGAGTAAACGTAAAAAAGAAGGTTTTACAAGACTCACGTTAACAATATTGCAGCAGTACGCACACAATCGAAGCGCAGTAAGGATGGCTAGTGTAACTAGCAAGAATACCACGAAAGCAAGAAAAAAGAAGTACGCTATTAACTATTAACGTACCTGTCTCTTCCGAAACGAATGAGTACGATGAGAGAGCTCTCTCTACCATCGATACCTCGAGTCT
+
@<>B;>>C86:BBBCAA;:;BAA>@495<.44:5546<055:<<<<7<<5;59;;:9:9:9%:8>@BCBBBAAAB9BA<<<<<<#;><<9;;9+995.5@:@?AB;;9:?BA?BBB?CCCCCBCBCCBBCBBBB@CBCC@BBBCB?@@?B@CBB?BCCCCBBB?BBBBBB@BB?BBB<?@BDC:A>?9>@??@A(@@<?0/0@@DCC?>:;9>?.838CBBBACCBBBBB?A@BBB=BBBABBBBBC@@A9::ABDCCB9::99BBBC??8//;///*/999>>??
@ATNG8:00739:06663
GATGGTAGAGAGAGCTCTCTCATCGTACTCATTCGTTTCGGAAGAGACAGGTACGTTAATAGTTAATAGCGTACTTCTTTTTCTTGCTTTCGTGGTATTCTTGCTAGTTACACTAGCCATCCTTACTGCGCTTCGATTGTGTGCGTACTGCTGCAATATTGTTAACGTGAGTCTTGTAAAACCTTCTTTTTACGTTTACTCTCGTGTTAAAAATCTGAATTCTTCTAGAGTTCCTGATCTTCTGGGTCTACGCTCGTCGCCTACCATGATAACCTCGATGCT
+
BBCC?BCCBBBCBBCCBBECDFCCCBC@BB99:;BBD?CB>@?@BCDDBB@BBAAA<A>ACCC>A>BBCBCADCB?;;===.>@@CABB=BBBD@BAA@BB<>=>A@B:??>BBACB@;;;<>;?@A888>>=F@??<AC>;;;>@@==>@???@<;;;<AA7;8;B@@@BBAA;???BB6B<B8<=DDD/>>=AA6<999::>=>A=BBBB/A;;;A<@<>?;>AA@@?@=C=AAA===-//9;6:::BBA>>>>>>=>=A@@<@;;;=><B766::///6
@ATNG8:00740:06669
GATGGTAGTATCTGTCTACGAGAGCCAGAAGATCAGGAACTCTAGAAGAATTCAGATTTTTAACATCGAGAGTAAACGATAAAAAGAAGGTTTTACAAGACTCACGTTTAACAATATTGCAGCAGTACGCACACAATCGAAGCGCAGTAAGGATGGCTAGTGTAACTAGCAAGAATACCACGAAGCAAGAAAAAGAAGTACGCTATTAACTATTAACGTACCTGTCTCTTCCGAAACGAATGAGTACGTGTGACGTACGTGAGCTACCATCGATAACCTCGAGTCT
+
9::<@AAAC?;99=B@BCCAA@A@@7;?@8A@:;9@2:25@?==:?=??<@AAAA??===,=99:9@?>;@;;;>37333;=>>+<;,3,333&33809655555222'2+22022227788=CCCCCDCCBBBB@9:;B@CBCCBBBC@B@BAA?ACBBBBBB?CCBBBB5:9:>A?178A@>@AA?BBBBB3BD@E===??AAA;>;>@BA7:78DBBA?AA::9@@=A>ACC>CCC?CBBBBBCCAAADBBBDDACABBBBB??<>999ABA9>;>?><>;;<
@ATNG8:00750:06663
GATGGTAGTATCTGTCTACGAGAGCCAGAAGATCAGGAACTCTAGAAGAATTCAGATTTCTAACACGAGAGTAAACGTAAAAAGAAGGTTTTATCAAGACTCACGTTAACAATATTGCAGCAGTACGCACACAATCGAAGCGCAGTAAGGATGGCTAGTGTAACTAGCAAGAATACCACGAAAGCAAGAAAAAAGAAGTTACGCTATTAACTATTAACGTACCTGTCTCTTCCGAAACGAATGAGTACTGTATCTATGTGTGCGCTACCATCGATAACCTCGAGTCT
+
<=::7:===<<<55566;<;;;<<@59==.44494>5>500////;67767498=>?A=AAA=??>??>BBAA@8=;?====,87+/+/;:+---53----//377,3,371733,33759:<<;99:6;?@@?BCBDABBBCCAA@@E@C;;;;CCBCBAA@;;;BBB@CD?ABB=???CC>BBC=?=>==>&<>;??>BBAAACE@E@9885/56;7?@@:BBBBBBA;>:>>=6=:949>?ACBBBA@@@@CCEBBBBAAABAAA@BA??=86-66:::9A:::
@ATNG8:00752:06687
GATGGTAGCATCATGCATATCTCACCAGAAGATCAGGAACTCTAGAAGAATTCTAGATTTTTAACACGAGAGTTAAACGTAAAAAGAAGGTTTTACAAGACTCACGTTAACAATATTGCAGCAGTACGCACACAATCGAAGCGCAGTAAGGATGGACTAGTTGTAACTAGCAAGTATAACCACGAAAGCAAGAAAAAGAAGTACGCTATTAACTATTAACGTACCTGTCTCTTCCGAAACGAATGAGTACAGAGAGTACGATATGTCTACCATCGATAACCTCGAGTCT
+
:::<9<;::9:555;9=666=<555<:95.55:<B@:B7;;=<=8<6::)0)/888/3333$34993739737,3;)735<<<<+=?8=8==<0<?@<@???><<44.76;;17447=B==B==<<@B?=@;;98=@@=7;;=>>>=<780655(----8938;;9:<=<=<89>5733</77?@>8>9:47>===.37.3:>9776./(.(...3.3.59?@@??;::8:=3838?A9>>?=998>?A@A@@><<<8?A?BBC==B==<498=9;6;)/)///-3--.
@ATNG8:00752:06699
GATGGTAGCATCATGCATATCTCACCAGAAGATCAGGAACTCTAGAAGAATTCAGATTTTTAACACGAGAGTAAACGTAAAAAGAAGGTTTTACAAGACTCACGTTAACAATATTGCAGCAGTACGCACACAATCGAAGCGCAGTAAGGATGGCTAGTGTAACTAGCAAGAATACCACGAAAGCAAGAAAAAGAAGTACGCTATTAACTATTAACGTACCTGTCTCTTCCGAAACGAATGAGTACGATGAGAGAGCTCTCTCTACCATCGATAACCTCGAGTCT
+
ACAB=ABBABBBB@ABCCCCCCDCD?CBC@CDBBBC@B?CCAAACC?BBAD=AABBDDDA+=7B=BBBBBBCED>B9;;EEC5DC@C7;;;.;;<7;CBADCC@@<A@;;7;AA?CBBBCCCCCCCCDCCBA?BCCC@BAAAAAAB@C@C999:CCCCCCC?B???CB@CC@@??;??=<<5=>>9::999.9A>B??;DBB@@7;7;>>A7;7:CBAC@BAAAABB>A>ABB=B??<?BBBCBBBBBBBBBCBB@;;;>@?@@B<A888>==8=<A????===
@ATNG8:00714:06743
GATGGTAGTATATCGCGTCGCTATCCAGAAGATCAGGAACTCTAGAAGAATTCAGATTTTTAACACGAGAGTAAACGTAAAAAGAAGGTTTTACAAGACTCACGTTAACAATATTGCAGCAGTACGCACACAATCGAAGCGCAGTAAGGATGGCTAGTGTAACTAGCAAGAATACCACGAAAGCAAGAAAAAAGAAGTACGCTATTAACTATTAACGTACCTGTCTCTTCCGAAACGAATGAGTACTATAGACTATCTGAGACTACCATCGATAACCTCGAGTCT
+
<<<>@CCCBBBCDCCCBCDDCCCBC@BBC@CCCCBB=A=CBCCCBI@BB@B?CDBBBEEE5D?AAABCDD@@?A<ABDDCCC5CC@B5;;;.;AB><;;@@@@AB?B?BC?CBB?BCCDCCCDCBBBCCBCB@BBBB?B???BBBB?C@FCC>@AADCCCC?BBCBAB>::57A<6>;8;;37898778999%9=<=@@AB=AAA5735299/927>AAA?BCAAABB@C@DEC>CBB?BCCCDBBBCAABAAABAAAA@ABBC@A=A899BA@=@=AAAAB>>?
@ATNG8:00719:06721
GATGGTAGTGCGTGAGAGAGAGACCCAGAAGATCAGGAACTCTAGAAGAATTCAGATTTTTAACACGAGAGTAAACGTAAAAAGAAGGTTTTACAAGACTCACGTTAACAATATTGCAGCAGTACGCACACAATCGAAGCGCAGTAAGGATGGCTAGTGTAACTAGCAAGAATACCACGAAAGCAAGAAAAAAGAAGTACGCTATTAACTATTAACGTACCTGTCTCTTCCGAAACGAATGAGTACATAGATATACGTATAGCTACCATCGATAACCTCGAGTCT
+
;5??7;BBBCCCBBBCCCCBBB::;4:BA?CCCCCB@B:AABCBAA>@C?C?CCDBBBBC1B9BBCBBBC??=?6;?BBBBB5BC?C5;;;*;@A=@AAACCCBB=@=AA>A@@<@CBABCCCICCCBBBCC@CCBB>?@CBDDCA?EAE::;;BBCCBCC?BBBCCC@BB?BAB>AAAAA<???@BBDCCC(BB?BBBBBBAAB18178>>3;5;>BBB?ABBBCCC@C?BBD>CDA?BBBBBBBBBBBCCCCABBB>>>@AA@;5;///966*/*/>>=?===
@ATNG8:00721:06703
GATGGTAGGAGACACGTCGCACACGTACTCATTCGTTTCGGAAGAGACAGGTACGTTAATAGTTAATAGCGTACTTCTTTTTCTTGCTTTCGTGGTATTCTTGCTAGTTACACTAGCCATCCTTACTGCGCTTCGATTGTGTGCGTACTGCTGCAATATTGTTAACGTGAGTCTTGTAAAACCTTCTTTTTACGTTTTACTCTCGTGTTAAAAATCTGAATTCTTCTAGAGTTCCTGATCTTCTGGTATACACACTCGCTCGCTACCATCGATAACCTCGAGTCT
+
9;EF?BBB@CDBBBBBBB@BACCBBCCGDDCC?CCDE?CE@C@CDCFDCB@BCBCC@C>AACB@B@D;::A@=<B@CBDDD3BB>A@AA<ADCC>AAA>@?499?AAA?BBBBBCBB?B@@<@:==ABBBAA7;;AA7888BA>>>???AAA>>>;>==:=@<@=??>>>>>;;5:;<<=1;4<488888(6<////'/35/./98.5-5656$2575:5>9<<49=;==>=<A;==88:A8;;A=AB?>>>BB@@@=;;;@?>>>=AA@@;;;<>;>A>>=>>?
@ATNG8:00724:06738
GATGGTAGTGTCAGTGCGCGTCGTCCAGAAGATCAGGAACTCTAGAAGAATTCAGATTTTTAACACGAGAGTAAACGTAAAAAGAAGGTTTTACAAGACTCACGTTAACAATATTGCAGCAGTACACACACAATCGAAGCGCAGTAAGGATGGCTAGTGTAACTAGCAAGAATACCACGAAAGCAAGAAAAAAGAAGTACGCTATTAACTATTAACGTACCTGTCTCTTCCGAAACGAATGAGTACTGTATCTATGTGTGCGCTACCATCGATAACCTCGAGTCT
+
AACC@DCBBBBBCCABBDCCAABAA;@BB>BABB;;7;8;;BEDGCABC>@=?@?99999)9>@AB?@@CBBBC=@>;;;;;*;E@B>BBB9BCC@BC<;;DC;;6;?;<9;DD@CCCBBBBBGDCCCCCCC?BCCC=??BBCBBA>C@C99;:CCFCCCC=AACCBB>AD?BBB>AABBB=A>>9999988%8@;??AABBBAC?C?B???;@<??B@@=@D???BA=?=?BB=BBB?BBCCCCCCCCCBBBAAAAACBBBA???=B788>>=1818<;AA::;
@ATNG8:00731:06710
GATGGTAGCAGACGTGACAGAGCGCCAGAAGATCAGGAACTCTAGAAGAATTCAGATTTTTTAACACGAGAGTAAACGTAAAAAAGAAGGTTTTACAAGACTCACGTTAACAATATTGCAGCAGTACGCACACAATCGAAGCGCAGTAAGGATGGCTAGTGTAACTAGCAAGAATACCACGAAAAGCAAGAAAAATGAAGTACGCTATTAACTATTGACGTACCTGTCTCTTCCGAAACGAATGAGTACGAGAGTCAGAGCAGAGCTACCATCGATAACCTCGAGTCT
+
<<<C@CCCCCCCCEAAACDCGGHBB@BBC@BCBBCC?B>:99CBBC@BA?B=??A???>>;%87===B=BA;333(39555555#9<7<.665'5@<7<B=B@BB@?;;:@<9BDD?A@==DECCBBBBBBBBB?BC>>9AA@AABBB>C?CCC?CAAABBBC>BBAB@B><848<;3883333&377333333$289489:::7<<=9=9=<<=8:;;;;:94:3338975;8777.3;;6=====B::@B@=ABCCDABBB??BA@@<@;;;;>>9>:?>>??888
@ATNG8:00731:06717
GATGGTAGGCGACATACATACGCGCCAGAAGTAGGAACTCTAGAAGAATTCAGATTTTTAACACGAGAGTAAACGTAAAAAGAAGGTTTTACAAGACTCACGTTAACAATATTGCAGCAGTACGCACACAATCGAAGCGCAGTAAGGATGTCTAGTGTAACTAGCAAGAATACCACGAAAGCAAGAAAAAGAAGTACGCTATTAACTATTAACGTACCTGTCTCTTCCGAAACGAATGAGTACCTCTCAGACGCTCGTCCTACCATCGATAACCTCGAGTCT
+
BBCD?BBC@C@@ACCDDCBBBCCCC>AAC@CCCCAC@CCCBBCC@CC@CACBCBCGGG2C?BBCCCBAA??=6=?99888)9@;>;===+3394:@=B<AAAA=@=@A?>??=BAAAAAAAAAAAA@>>@<A>>><<;<AAAAA=A9>@AACCCDCCAA>ACAABC?BB@AAA?BBABB>AA@@99999(9939BBBA>>?A=A:?>BB<@;?AAAB<@@A@===<>::::3;AA?BBBBBBB?BBBBBAAABB;;;B?=@==6=/00@;;7?=@AACDA>>
@ATNG8:00736:06726
GATGGTAGAGAGAGCTCTCTCATCGTACTCATTCGTTTCGGAAGAGACAGGTACGTTAATAGTTAATAGCGTACTTCTTTTTCTTGCTTTCGTGGTATTCTTGCTAGTTACACTAGCCATCCTTACTGCGCTTCGATTGTGTGCGTACTGCTGCAATATTGTTAACGTGAGTCTTGTAAAACCTTCTTTTTACGTTTACTCTCGTGTTAAAAATCTGAATTCTTCTAGAGTTCCTGATCTTCTGGATACACTCATGTGCACCTACCATCGATAACCTCGAGTCT
+
AB@@=@BDBABDCDDBBBDCCCFECBCCCBBA?ACDG>CD@C@CCDBBBC@DDBBD@C@CDCC@B9=>BBCCB<B8BB===+AA>CBBB=BBBB@BBC?BB?>=>BCC@ABBBB==>?AA>;C=CCAAA=><:><>=065??>?AAAAAAA>>>@;<<<=DD;>:>?AAAADCC=;;;>>2<:>:<9:::+:9;::)//:///:==@<AAAA/?::9A<A=CB=????==>;?=???@>>:>>@=BBB?>>>=======??:==?;=9::<<<+/,/7:===>=
@ATNG8:00737:06703
GATGGTAGAGAGACTGTAGCGCACCCAGAAGATCAGGAACTCTAGAAGAATTCAGATTTTTAATACGAGAGTAACGTAAAAAGAAGGTTTTACAAGACTCACGTTTAACAATATTGCAGCAGTACGCACACAATCGAAGCGCAGTAAGGATGGCTAGTGTAACTAGCAAGAATACCACGAAAGCAAGAAAAAAGAAGTACGCTATTAACTATTAACGTACCTGTCTCTTCCGAAACGAATGAGTACAGAGAGTACGATATGTCTACCATCGATAACCTCGAGTCT
+
45<<7=CCAABBBB@@<?=>AB<;;6;BA?BA000F@A=AAA??AC?AA@B?BBAAAAAA2B?A???@===..)----888+==:=:?@?0=<<.59;;5><495/98@B@CEC=?@A?ABCAAA@@>A;;:;AA?A=?ABAAAAA=C?A@@<@BBAB?@?=AABCBB?BA::9::>;;;?7<<?8;<<<=<&<>:=656;:=AC:=:=>==:>=??D??<????AAA?B=>>@5=00*0099;==784?@;BBBBBBBBA===>>;>>A==<A4;187;::;9<
@ATNG8:00741:06710
GATGGTAGCACGAGTCACTCATATCCAGAAGATCAGGAACTCTAGAAGAATTCAGATTTTTAACACGAGAGTAAACGTAAAAAGAAGGTTTTACAAGACTCACGTTTAACAATATTGCAGCAGTACGCACACAATCGAAGCGCAGTAAGGATGGCTAGTGTAACTAGCAAGAATACCACGAAAGCAAGAAAAAAGAAGTACGCTATTAACTATTAACGTACCTGTCTCTTCCGAAACGAATGAGTACGATGAGAGAGCTCTCTCTACCATCGATAACCTCGAGTCT
+
@B;;26>A@@@;655ACCCBA@@@B7@BC>BBBBCCACAC@?;;;:8::7<7:;844444$45334<:<:70//(////999'974:4;;;1;=>:=;;;9;;449)45::5<54.5549<<>B@@AAABBBC?@@@B=?@A??::9?B?BBB?BB?80000+///9;<6;95///+//?;;5;/758ABBBB)=A:>8<>>???B<?7;;:?;>=>@A@@<000::8<9=<ABA9B==:=BBBBBBBBBBBDBB>??;;;;:;;;;5;====8839=@>>>?;::
@ATNG8:00746:06713
GATGGTAGGCACTGCGCACACATCCCAGAAGATCAGGAACTCTAGAAGAATTCAGATTTTTAACACGAGAGTAAACGTAAAAAGAAGGTTTTACAAGACTCACGTTAACAATATTGCAGCAGTACGCACACAATCGAAGCGCAGTAAGGATGGCTAGTGTAACTAGCAAGAATACCACGAAAGCAAGAAAAAAGAAGTACGCTATTAACTATTAACGTACCTGTCTCTTCCGAAACGAATGAGTACTGTATCTATGTGTGCGCTACCATCGATAACCTCGAGTCT
+
DCCA?CCE@@A@BDBCBCCDAABBB=BBC?BBCB:98;?CEDCCBB?BB@CABAA:::::.:?CCCABBAB:99-8>;;;;;*;C>B5;;;-:;;5:A@BBBC<;8:?AA?ACB>AABBCCCCCCBBBB@@@=AAAB?BBBCBBBC?C@C@@>ADCBBCCC?BBBCCC@CC@::9>AA???8<>=9889888%8=:=878A@AAA<A<??AA<><>ACBB?BFBBAAB@F?BBB=BCC@???CCCCCCCCBBB>@>BA@??@ADAB=A888AAA:>:>@@A@;;;
@ATNG8:00747:06723
GATGGTAGCACGAGTCACTCATATCCAGAAGATCAGGAACTCTAGAAGAATTCAGATTTTTAACACGAGAGTAAACGTAAAAAGAAGGTTTTACAAGACTCACGTTAACAATATTGCAGCAGTACGCACACAATCGAAGCGCAGTAAGGATGGCTAGTGTAACTAGCAAGAATACCACGAAAGCAAGAAAAAAGAAGTACGCTATTAACTATTAACGTACCTGTCTCTTCCGAAACGAATGAGTACGTGTGCGACGTGTCTCCTACCATCGATAACCTCGAGTCT
+
@CCC@CCC>BCBBBCCBBBDCABAC@DDC?DCCC@A>A?AADCCCD@CC?A?ADECCCCC3C?BACCCCADCCD>BBBBBBB5CDAC@CCF<CFG@CBBBBAB;;6:?AA?BCF@CCBABBFFECBBBBBCC?CCCC?AABBBBAB?C@D@A=@DDDCCBB?BBBCBB?BD@AAA999AA@9@=>9999999%9>;>978??C>@9<555@A5?;>>BBC?BFCBDAB@E?AAA;@@@=???EBBBBCBAAABBBBB@A@@@;??@<A888>==8=:>BC???@@
@ATNG8:00752:06713
GATGGTAGTACATGATAGACGCACCAGAAGATCAGGAACTCTAGAAGAATTCAGATTTTTAACACTAGAGTAAACGTAAAAAGAAGGTTTTACAAGACTCACGTTAACAATATTGCAGCAGTACGCACACAATCGAAGCGCAGTAAGGATGGCTAGTGTAACTAGCAAGAATACCACGAAGCAAGAAAAAGAAGTACGCTATTAACTATTAACGTACCTGTCTCTTCCGAAACGATGAGTACAGAGTCAGAGCAGAGCTACCATCGATAACCTCGAGTCT
+
:;<C@CC?;;>?CDCC;;;;96;;:<<<7;;=AAA@B?BD<@???<@@=A???@BBCCC5B@CB;;9999@@A2>=95555$9525.555&6=>:?>==@?ABB>A=>=8944.44:545:;/////<///8666@7655=?;99:@29:9299A=A999@>B=A@B740)0::*000>;>@@;=;;;;,7;6333;996//)/0///327277=>A<>====<<9=6??>3:00////<;;;=447@BBABA777////-)----755/7175527666
@ATNG8:00752:06748
GATGGTAGAGTACAGTGTAGTAGACCAGAAGATCAGGAACTCTAGAAGAATTCAGATTTTTAACACGAGAGTAAACGTAAAAAGAAGGTTTTACAAGACTCACGTTAACAATATTGCAGCAGTACGCACACAATCGAAGCGCAGTAAGGATGGCTAGTGTAACTAGCAAGAATACCACGAAAGCAAGAAAAAAGAAGTACGCTATTAACTATTAACGTACCTGTCTCTTCCGAACGAATGAGTACGTGTGACGTACGTGAGCTACCATCGATAACCTCGAGTCT
+
ACCC@BBBBBCCCCCCBCCEECCDD@CBB>BBBBBB>A>BBCBBBD@BB?B>BBC?????1??CBBACA@BBBB9@9;9499'9D?C?BBB=CCEEGBBBCCB:98;@CCADBB?CCBBBBBBDCCCCCBBB@CCBA?BCCBCCBB@B@C@@>@DCCCDAA>ABBBDC?CA?CCC>AACCC=A>>;9:9988%8@:?>>@CCAAD<A;?AAA;A<@@BBB?AA999@@;??@@=A??<?BBBCCCCBAAAABCBBCAAABCBBCC@C999A@@;><:DD@@>>>
@ATNG8:00759:06744
GATGGTAGCATCATGCATATCTCACCAGAAGATCAGGAACTCTAGAAGAATTCAGATTTTTAACACGAGAGTAAACGTAAAAAGAAGGTTTTACAAGACTCACGTTAACAATATTGCAGCAGTACGCACACAATCGAAAGCGCAGTAAGGATGGCTAGTGTAACTAGCAAGAATACCACGAAATGCAAGAAAAAAGAAGTACGCTATTAACTATTAACTGTACCCTGTCTCTTCCGAAAACGATGAGTACTGCGTCTCACTCTCGCCTACCATCGATAACCTCGAGTCT
+
55;<5::==54595559?<;96<>>:00/)//7794.47444555<9=<9=?A@>=9:::):488=CCBABBAB;8355;;;*==8<8<<<0<;;6;?AAADCDC@D<9929>=8=>A@@@>><<9999///5//444)44444488-4.44<.4444:8:84999:::8=?7;@=8;;///(////0//////#/838::;;;3222626888.5////////'/882222,249999)222.-5----8765;555:::;;;<=;?=:660///::5C@?7773733
@ATNG8:00759:06748
GATGGTAGATACTCGCTGATACACCCAGAAGATCAGGAACTCTAGAAGAATTCAGATTTTTAACACGAGAGTAAACGTAAAAAGAAGGTTTTACAAGACTCACGTTAACAATATTGCAGCAGTACGCACACAATCGAAGCGCAGTAAGGATTGCTAGTGTAACTAGCAAGAATACCACGAAAGCAAGAAAAAAGAAGTACGCTATTAACTATTAACGTACCTGTCTCTTCCGAAACGAATGAGTACTGTATCTATGTGTGCGCTACCATCGATAACCTCGAGTCT
+
CDCC?CCBABBDCCCBABCCCCBBB<BBB?BCBBBC?B>BCBAAAC>AA?A=@AA@A@AA2A?BBBBCBDCCBA;>>:;;;;*;A>B=AA@7ACC@CCCCBCB;;7;?AB=BBB>@@ABBBCCCAB@BCBBB@BBAA>ACBAAAAA?A@BB=@@@AACCDC@EDBCDC?CC?CBB@BBBAD<A?@;9:9999%9D9@>??CACBB=B<>>??:?<==BBB@BBAA@@A<?=?BF>CCC?BBBBBBBBBCCCCCBBB@AAAABBBBB???>>?>?:?5;;;>??C@
@ATNG8:00760:06702
GATGGTAGCTCTGCTCTGACTCTCGTACTCATTGTTTCGGAAGAGACAGGTACGTTAATAGTTAATAGCGTACTTCTTTTTCTTGCTTTCGTGGTATTCTTGCTAGTTACACTAGCCATCCTTACTGCGCTTCGATTGTGTGCGTACTGCTGCAATATTGTTAACGTGAGTCTTGTAAAACCTTCTTTTTACGTTTACTCTCGTGTTAAAAATCTGAATTCTTCTAGAGTTCCTGATCTTCTGGATATGAGTGACTCGTGCTACCATCGATACCTCGAGTCT
+
;>;A>BBBBBDCCDBCBBCCBABABBBBBA?@=>=>5?@;@;CABBCCC?CCDDE@C=??@@9?044<@@?:8848:==>+::7BBCC=B???>ABB?BC>ABBCA@<????B@@E<A=>:==AAA>>>==:>@@@>B?????==>?=>=?;;<1///7<<6;6>@@A>>>==:;<=@A.?7;7;>DDE.>=>AB:??A@@>:;//)/787'7699=:>;@@<@BB?;;;=A=AAAA@A=A@?<@>=>?B;;;???AA9<///;6;777A;;;7;>>AABAA
@ATNG8:00760:06712
GATGGTAGCGCACACATAGATACAGTACTCATTTCGTTTCGGAAGAGACAGGTACGTTAATAGTTAATAGCGTACTTCTTTTTCTTGCTTTCGTGGTATTCTTGCTAGTTACACTAGCCATCCTTACTGCGCTTCGATTGTGTGCGTACTGCTGCAATATTGTTAACGTGAGTCTTGTAAAACCTTCTTTTTACGTTTACTCTCGTGTTAAAAATCTGAATTCTTCTAGAGTTCCTGATCTTCTGGGTGTATCAGCGAGTATCTACCATCGATAACCTCGAGTCT
+
?>A@:>;BBCCBCCCCCCCFDCCCCCBBAC;;<6;AAA<BB>B@BBCGCCC@CCCCC?B@BD@@>A@CCBBBBCBA=;;;;;);?9<>BB<A@BB?BBB?AL?BBBBCC@CCCDCCCC?@@B=@<ACBBBBBC@BBBC?CBCBCBBBAA@BCCBBCABBC?BC@C>@@BBA@@@A;@;;;;.;>B>CCCCC5AACCI>CBBCFCCAAA?CCCC2BBAABAGACC@CGCCBBB@D@BBAA@B>AADD=<=CCGBCBBABCBCCBCCC@C;;;C;<5;<@@@AAA::
@ATNG8:00717:06760
GATGGTAGTATCTGCACACTCTGTCCAGAAGATCAGGAACTCTAGAAGAATTCAGATTTTTAACACGAGAGTAAACGTAAAAAGAAGGTTTTACAAGACTCACGTTAACAATATTGCAGCAGTACGCACACAATCGAAGCGCAGTAAGGATGGCTAGTGTAACTAGCAAGAATACCACGAAAGCAAGAAAAAAGAAGTACGCTATTAACTATTAACGTACCTGTCTCTTCCGAAACGAATGAGTACTGCGTCACTCTCGCCTACCATCGATAACCTCGAGTCT
+
@@BB@BCBGABBAAACDCCBCECBC@CCC@CDBBBB=@<AABBCCC@CC@C@AAACCCCC3C>AABBBCAA>>>5<?:;;;;.;C@E=@@@9ACC@CBBBCCC@@<@@BC@DDC@CBCCCCCDCCCBBBCCC?CDCC@BABCCBBB?B@BCC?BCCCDCCC?CBCBBB?BC@AAA>ABBDC=A992998888%8?<?87:CBCB@;?8>>AD;@<@CB::7:A@?@AB?B?BBC=B??=?ACABAAAAABCAACCCCCCC?BBB?A?>=?>=9>9<?@?A>>>
@ATNG8:00722:06768
GATGGTAGTGTCAGTGCGCGTCGTCCAGAAGATCAGGAACTCTAGAAGAATTCAGATTTTTAACACGAGAGTAAACGTAAAAAGAATGGTTTTACAATACTCACGTTTAACAATATTGCAGCAGTACGCACACAATCGAAGCGCAGTAAGGATGGCTAGTGTAACTAGCAAGAATACCACGAAAGCAAGAAAAAAAGAAGTTACGCTATTAACTATTAACGTACCTGTCTCTTCCGAAACGAATGAGTACTACTCTCAGAGACACACTACCATTGATAACCTCGAGTCT
+
BBCE@DA99966@BECCCCCCCAAAA;;;@BBBB;;4;4;;@@@?B@CC?B@BBBBCCDD3C=??BBA@@@000+00..:=<,==0--3?<</??A/96?@@BB:;;4;=BB?A@@=@@BACBBBBC;;;BC@@?@BCC@AACCCCBC?B?B;;:;DDCCBBA>AAAABC@DC@999599???8?BB;:999999#9<;;?099???AB=B4>8;505:8=<;?:@@@9:8?=?>BBC>BBB>@@B777BBBBBBBBBBAAB????=9997//)//99597==AA@999
@ATNG8:00729:06771
GATGGTAGCTATACGTATATCTATGTACTCATTCGTTTCGGAAGAGTCAGGTACGTTAATAGTTAATAGCGTACTTCTTTTTCTCGCTTTCGTGGTATTCTTGCTAGTTACACTAGCCATCCTTACTGCGCTTCGATTGTGTGCGTACTGCTGCAATATTGTTAACGTGAGTCTTGTAAAACCTTCTTTTTACGTTTACTCTCGTGTTAAAAATCTGAATTCTTCTAGAGTTCCTGATCTTCTGGATAGCGACGCGATATACTACCATCGATAACCTCGAGTCT
+
AABBACCBAB?AABDDDCBBCDCCAA;:;CDC?CBBC>BF@I@CCB@@<<7;@A@A>?<AA??=@@CCCC@@?=>8<?===.::9ACEC>BA@>19371390338==CADC9;:C@@=@@A<A@BB;;;CDC@ABAD@CCBBBB;;;BBBAAA@@9@00+0@;?;@BBBB@A@@;====>4>=B?BBDDD5BCCCC?CGCCABA;<<5;;;;*;AA;;9;>BC9;;CBBBC?C?BBABCB@BCC?BBBCCBBBAA;;;AAAABAA>BA@AB@?<????@AABCB
@ATNG8:00734:06754
GATGGTAGATACTCGCTGATACACCCAGAAGATCAGGAACTCTAGAAGAATTCAGATTTTTAACACGAGAGTAAACGTAAAAAGAAGGTTTTACAAGACTCACGTTAACAATATTGCAGCAGTACGCACACAATCGAAGCGCAGTAAGGATGGCTAGTGTAACTAGCAAGAATACCACGAAAGCAAGAAAAAGAAGTACGCTATTAACTATTAACGTACCTGTCTCTTCCGAAACGAATGAGTACTGTATCTATGTGTGCGCTACCATCGATAACCTCGAGTCT
+
AACC@CCCBBBDDCBCBDCCCCCCC>CCC@CCDCBB?B?BBCCBBB?BB?B?AAAAAAAB2A?BBBBBBBBBBC===;;;;;.;C?D?BBB<BCC@CCCCCCCBB>B?AB?BBBABBBACCCCDCDCBBABB@CCBB?BAA@ABBB?B@B@@>@CCECCCC?BBCBBB?CCACBB588BBA<AAB?BCCCC3CC@B???BAABF<>8;;@B;?<?AB@@=@A;;:BC@C?CBC>CBB?BBBCBBBCDBBBBBBBBBBBBBBBBB?>D;;;C@@:>;>>>??888
@ATNG8:00737:06791
GATGGTAGCGCACACATAGATACAGTACTCATTCGTTTCGGAAGAGACAGGTACGTTAATAGTTAATAGCGTACTTCTTTTTCTTGCTTTCGTGGTATTCTTGCTAGTTACACTAGCCATCCTTACTGCGCTTCGATTGTGTGCGTACTGCTGCAATATTGTTAACGTGAGTCTTGTAAAACCTTCTTTTTACGTTTACTCTCGTGTTAAAAATCTGAATTCTTCTAGAGTTCCTGATCTTCTGGAGATACACATGATACTCTACCATCGATAACCTCGAGTCT
+
CCCE@F@;;>CCDDDDCCCCBAAAEHDFECCC?BDDD>DC@B@CFCCCHCACCDCC@C@CCBC@C@CCBBEFDCC@AA@@@0AA<@@DB=ABAB?CCE@CI=;<CCCE@CIECBBCC=AB@@D?GGBBBCBB@CCCC@BBBCCCAAACBBBBBBB?CCB@BD@C@BBCEEDBCB@CCDDD;E?B?CCDDD5DCBBB=CCCCCCCC;;;;JIJ5CCCCEAGAEC?AACCCCG?B?BBCBBB?BBE?BBCCCCCCBBBABBABDDCD?B999@?>9>=@@@>??BB
@ATNG8:00745:06765
GATGGTAGCTATACGTATATCTATGTACTCATTCGTTCGGAAGAGACAGGTACGTTAATAGTTAATAGCGTACTTCTTTTTCTTGCTTTCGTGGTATTCTTGCTAGTTACACTAGCCATCCTTACTGCGCTTCGATTGTGTGCGTACTGCTGCAATATTGTTAACGTGAGTCTTGTAAAACCTTCTTTTTACGTTTACTCTCGTGTTAAAAATCTGAATTCTTCTAGAGTTCCTGATCTTCTGGGTGTATCAGCGAGTATCTACCATCGATAACCTCGAGTCT
+
CCFD?BBBCB=ACCCDDDDCGCBCCBCCCB;::;CD@CCAC?A@CBCCDADCBA@<@=@A@@=@>@@DCBB<==8;;;;;+?=5;773/3>==9BAB=AC88:???A@BBBBCCCB>BBD?B?>AA?@@;;7:??D7;:>>?=>>>>@@A>==A:;;;=AA=@<>>>AADB@A<@????2?<@7;;DGD.;;BBA1;889::<:9918887(5<<:;4<6:9;@>::8;<:;6;///;:1:;;;1;@??>@A???@<;;@==9;6:///:::7?<>>@@@=>>
@ATNG8:00748:06769
GATGGTAGTAGTACACTAGTCATACCAGAAGATCAGGAACTCTAGAAGAATTCAGATTTTTAACACGTGAGTAAACGTAAAAAGAAGGTTTTACAAGACTCACGTTAACAATATTGCAGCAGTACGCACACAATCGAAGCGCAGTAAGGATGGCTAGTGTAACTAGCAAGAATACCACGAAAGCAAGAAAAAAGAAGTACGCTATTAACTATTAACGTACCTGTCTCTTCCGAAACGAATGAGTACGAGAGAGCACACGTGTCTACCATCGATAACCTCGAGTCT
+
BCCB@BCBBDFECCBCCCCCCBBCC@BBA?A:;;BC=A?AACCCAA?AC@B?::<BBBBC5B?BCCC@@@B???:??@@DDD1<@>@9BBB<CKHBCCCCCCC998;ACC@EBC@BCCCDDG;;;CCCCDCC@BBBC?CCCCCBBB?C@CBB?BCCCCCBC?CCAADB?CC@BBB?BABAA=@<<89:9999%9@?B@AABB??A<@;>>BC<@<@@BAA>ACAAAAA?B?ACD>CCC?BAAACCCBBBBBBB@BBBBBBBAA=AA<A888>::06/6<<>?;;;
@ATNG8:00752:06794
GATGGTAGTGTGTCTCTGAGAGTAGTACTCATTCGTTTCGGAAGAGACAGGTACGTTAATAGTTAATAGCGTACTTCTTTTTCTTGCTTTCGTGGTATTCTTGCTAGTTACACTAGCCATCCTTACTGCGCTTCGATTGTGTGCGTACTGCTGCAATATTGTTAACGTGAGTCTTGTAAAACCTTCTTTTTACGTTTACTCTCGTGTTAAAAATCTGAATTCTTCTAGAGTTCCTGATCTTCTGGAGATATCATCAGCGAGCTACCATCGATAACCTCGAGTCT
+
//<<378>/0//77/56==<5555555554<<8<<CC;AA8;79B@@@BA;?A995.57;;:<06169=A@;;9B>@>@@@0;<8<<<?69::?9??B499<@@BBBB@CCDBCC@@=AAA>A>BAAABB@A?@BBC@CCCCCBAACBBBBBBBF>@@B@CC@B@A@@CBBBBD@B@A@A3@>C5;<BBB,AAABB;@AAACBCDCC@CDDD3CCCCB@B@BBABBCBDBB@B@BCCBBB@CAD@CCCBBBCCABBCAAABCBBA@A000AA@=C@;;;BBAAB
@ATNG8:00754:06780
GATGGTAGGCACTGCGCACACATCCCAGAAGATCAGGAACTCTAGAAGAATTCAGATTTTTATCACGAGAGTAAACGTAAAAAGAAGGTTTTACAAGACTCACGTTAACAATATTGCAGCAGTACGCACACAATCGAAGCGCAGTAAGGATGGCTAGTGTAACTAGCAAGAATACCACGAAAGCAAGAAAAAAGAAGTACGCTATTAACTATTAACGTACCTGTCTCTTCCGAAACGAATGAGTACTACTCTCAGAGACACACTACCATCGATAACCTCGAGTCT
+
AACC?B>B@B=BFHC?BB=DCCC?@8CCB@BBBBAA=?8A@@C==@:;:;>;@AAAAAAA2@B:;8@?@>844<4;;@<<<<+<=9>6;>>+>;;55995;A=:;7;8<;8<@@?BBBBCD::9CCCCCCCC?@@@@=?AAAABBB?B?B@@=@AABBBBB>BBBBAA>AC?BB=7::88818::6:=CCCB)BB?=;>>@>A<<371777749499A@?;?>>>@AA@C@CCB=B??<?BBBBBBBBBBBBBBBABBBB@@@@>>:>888??C:@;>;;:>>??
@ATNG8:00723:06820
GATGGTAGCGCATATCAGCGCAGCCCAGAAGATCAGGAACTCTAGAAGAATTCAGATTTTTAACACGAGAGTAAACGTAAAAAGAAGGTTTTACAAGACTCACGTTAACAATATTGCAGCAGTACGCACACAATCGAAGCGCAGTATGGATGGCTAGTGTAACTAGCAAGAATACCACGAAAGCAAGAAAAAGAAGTACGCTATTAACTATTAACGTACCTGTCTCTTCCGAAACGAATGAGTACTGCGTCTCACTCTCGCCTACCATCGATAACCTCGAGTCT
+
@@AC@@669;?DBBCEC;;;B@@@C=BBCABBCBAA=B@BDCAA@B?@@<@<<<B==>>@0@?CDHCJEGFBBC=@?:::::);?=A<@@@7@CC@CCBBBC@;;7;>AC@BAB79:>>@;99BCCCBCC;=:;FDCACBBB;;;DCB@B;;:;DBCBA::5:@????=BA?@@@499???8>?<8<?@?@2?C?B>?>A=><=9<59:==6<:@6::@<@BBBBCC<=;@@@5@00+0?::C<<BBBB@A@;;;;BBBBB?C??:@::9?>?;@8::ECCCCC
@ATNG8:00725:06826
GATGGTAGCTATACGTATATCTATGTACTCATTCGTTTCGGAAGAGACAGGTACGTTAATAGTTAATAGCGTACTTCTTTTTCTTGCTTCGTGGTATTCTTGCTAGTTACACTAGCCATCCTTACTGCGCTTCGATTGTGTGCGTACTGCTGCAATATTGTTAACGTGAGTCTTGTAAAACCTTCTTTTTACGTTTACTCTCGTGTTAAAAATCTGAATTCTTCTAGAGTTCCTGATCTTCTGGGTGTATCAGCGAGTATCTACCATGATAACCTCGAGTCT
+
BBCC@CBBBB=BCCDCCCHCCCBBCCBBBD<;9;BBC=CC=A=@BBBDBB@BBBCF@C=@@;;2;4:4::99?;A=?=;::)9:4933.3>>=9=>=8:>55:9A@A?BCCBAA>>9<@@9>;>@=@>>8818===8===@???@A@?@?@;;;;>>@=BB;?;AAAA@??@@8;;BBB;B;>4;::::*:=>?>7?=;;;====@=BGDE.=>>>=<@<@B=???@>>><A=???BAA7::?D:BAA:::?9:99:==?<>=?388==AA<@<====A;;;
@ATNG8:00735:06829
GATGGTAGGCGTGTGAGAGTCTGCCCAGAAGATCAGGAACTCTAGAAGAATTCAGATTTTTAACACGAGAGTAAACGTAAAAAGAAGGTTTTAACAAGACTACGTTAACAATATTGCAGCAGTACGCACACAATCGAAGCGCAGTAAAGGATGGCTAGTGTAACTAGCAAGAATACCACGAAAGCAAAGAAAAAGAAGTACGACTATTAACTATTAACGTACCTGTCTCTTCCGAAACGAATGAGTACGTGTGCGACGTGTCTCCTACCATCGATAACCTCGAGTCT
+
?B@@<@>E>BC;66==>AA:66<<<5<??:;@;B==9=4559<<5505:5:8@A?A@AA@0A?@@ACDCC???C>B@@;@F@0@=9=*000*0)0:)//::::==7>7BB<8;;:><:;:@@@>>>A888=>8==>?;===>9;///)/)//@@DA;;<BBB@AA@BBA=AB?ABB@BBBBC9B;;;,:@@@>0<>:>0...-.0//)505>>=4748000/68//488=3877AA;A@?:=<77///::7799<===655>;=49;;6=///;8;9@<@@@@@>>>
@ATNG8:00739:06808
GATGGTAGTGCGTGAGAGAGAGACCCAGAAGATCAGGAACTCTAGAAGAATTCAGATTTTTAACACGAGAGTAAACGTAAAAAGAAGGTTTTACAAGACTCACGTTAACAATATTGCAGCAGTACGCACACAATCGAAGCGCAGTAAGGATGGCTAGTGTAACTAGCAAGAATACCACGAAAGCAAGAAAAAGAAGTACGCTATTAACTATTAACGTACCTGTCTCTTCCGAAACGAATGAGTACACACTCTCATATGACACTACCATCGATAACCTCGAGTCT
+
@?@A9BCGLECBBCCCBBBBBCAAA:ACC@EBBBBB?A@CCCBBBC?BB@B?BBBCCDD=+<8<<;====<CCC>@=;;;;;*;@=@=@@@2ADD@CBAABABCC?CACB?BDD@CCABBDBCCCCBB@@@A=AABB>AAAAAA@A=A@EBB@CBCCBBBB?BBBBBD?9998AB<BBBBB>BBA@99::9(:><@BCCBBB@D8;6;?==1818=BBB>BB@@?A?<?:=>=7=??;@BBEBAABBCBABABBAA@?:::ABCC?B9::C??<??AAABA::9
@ATNG8:00744:06829
GATGGTAGAGTACAGTGTAGTAGACCAGAAGATCAGGAACTCTAGAAGAATTCAGATTTTTAACACGAGAGTAAACGTAAAAAGAAGGTTTTACAAGACTCACGTTAACAATATTGCAGCAGTACGCACACAATCGAAGCGCAGTAAGGATGGCTAGTGTAACTAGCAAGAATACCACGAAAGCAAGAAAAAGAAGTACGCTATTAAACTATTAACGTACCTGTCTCTTCCGAAACGATGAGTACTATAGACTATCTGAGACTACCATCGATAACCTCGAGTCT
+
@;<B:>BCDD@@;;;6CCCGEDCCC@CBB@BCA@@B@B?CBIDDDC@CB?BADGCBBAA@2A>BBBBBBBBABA<ABBCBBC5BD=C5;;;.;BB>BCECCCCAA?@@BB@ACC@BBACCDCCCCCCCBB;;:;CBB@CBBBBBBB?C@BBA@CDCBBABA@CBBBCC???;??8399333,3;;6<=BBB3AC?CAAADB>==088)8@==8>:=BBAA@D@999BD?B>???9>???AABEFBBBBBBBBBBBBBBBBBCBEE@C:::BBC@B@FCBCAAAB
@ATNG8:00745:06810
GATGGTAGGCGACATACATACGCGCCAGAAGATCAGGAACTCTAGAAGAATTCAGATTTTTTAACACGAGAGTTAAACGTAATAAGAAGGTTTTACAAGACTCACGTTAACAATATTGCAGCAGTACGCACACAATCGAAGCGCAGTAAGGATGGCTAGTGTAACTAGCAAGAATACCACGAAAGCAAGAAAAAAGAAGTACGCTATTAACTATTAACGTACCTGTCTCTTCCGAAACGAATGAGTACCTCTCAGACGCTCGTCATCGATAACCTCGAGTCT
+
A@BB;CBB?@@AA@@ABBA@BAB@@=A@A=@BA<<=,0-/>>>>??::;7:5474555555#57<;;<997--(-9/55..)-94996:6;;;0;<<9=B=BBC;;:=A=AA<@@@;@BBBBBBBBBBBBBBBB?BC;;;;BBCCCAA?B@BAB@BCCCCBBA@CACCCC?BC=ABB?B>>>?:@??9==<=??'=??:949?>BEB?A?;BA=9=9=<BCC?BCB;;;B?B?BBC?CBCAEDC@@??;???AA@A@A@BBA::9B:9:??<??B@==?988
@ATNG8:00745:06818
GATGGTAGGCACTGCGCACACATCCCAGAAGATCAGGAACTCTAGAAGAATTCAGATTTTTAACACGAGAGTAAACGTAAAAAGAAGGTTTTACAAGACTCACGTTAACAATATTGCAGCAGTACGCACACAATCGAAGCGCAGTAAGGATGGCTAGTGTAACTAGCAAGAATACCACGAAAGCAAGAAAAAAGAAGTACAGCTATTAACTATTAACGTACCTGTCTCTTCCGAAACGAATGAGTACATAGATATACGTATAGCTACCATCGATAACCTCGAGTCT
+
<>>>AEBB>B@@?@;=;;;BBBBHJ?CBB@BBBBBB?C>AABBBAC@FD?@=A@A;;;;;);:@@?AAAD?@?B;??A@@@@0@C?B@CII;BAD@;;;BC@B?@>@?BB?BDD?BAAACDCCCCCCBBBBB@AAAB=??BABBBA?B@D@A?@CBBBBBF?BBBBBB?BC????;??@@@8=8839ABBBB)BC?;98///9>BA=?788AA<A6;;B;;5;C@@?AA?B?BBC<AAB?BBBBFBBBBBBAABB;;:ABAA>>>AB=B>:::<;*/,/88=@:::
@ATNG8:00749:06814
GATGGTAGATACTCGCTGATACACCCAGAAGATCAGGAACTCTAGAAGAATTCAGATTTTTAACACGAGAGTAAACGTAAAAAGAAGGTTTTACAAGACTCACGTTAACAATATTGCAGCAGTACGCACACAATCGAAGCGCAGTAAGGATGGCTAGTGTAACTAGCAAGAATACCACGAAAGCAAGAAAAAGAAGTACGCTATTAACTATTAACGTACCTGTCTCTTCCGAAACGAATGAGTACTACTCTCAGAGACACACATCGATAACCTCGAGTCT
+
BCBC@CCCABBCCBBBCCCCCB@@@<@CC?CBBBBC@D@BBBCCBB?BB?B?BBDCCCBB3C?BBCBCBB99:A8@@;;;;;*;B;@9???0ADE@CBBBCCCDC@B@BB@BBB?CCDCCCCCCDCCCCCBA=@@@?<AAA?@A??=@@EBB?BCAAACBB?BBBBBC?BB?BBB?CBAAA8??B?BDDDD2CC?BAAACAAAA<@:>>BB8;7:ABAA?ACAA@BB>A>ACC>BAA?BCCBBBCCBBACBABCBBBAA@AB@;;:AAD<A;@@@????@
@ATNG8:00749:06818
GATGGTAGAGTATCATGTGTATCTCCAGAAGATCAGGAACTCTAGAAGAATTTCAGATTTCTTAACACGAGAGTAAAAACGTAAAAAAGAATGGTTTTACAAGACTCACTGTTAACAATATTGCAGCAGTACGCACACAATCGAAGCGCAGTAAGGATGGCTAGTGTAACTAGCAAGAATACCACGAAAGCAAGAAAAAGAAGTACGCTATTAACTATTAACGTACCTGTCTCTTCCGAAACGAATGAGTACATAGATATACGTATAGCTACCATCGATAACCTCGAGTCT
+
BBCE@B<<A<<<==?@;?BBBBBCB@@@@=B:54<<.4049:::44.55.5>2;;;444)494939<<655<;/////$/7777777#--355(---&-/939:::9=0/-5(-(-8(//9+//:566=AAABBBBAAA@BBCC?AABCBBAA>A?BAA=@ABBBBBB?A@A@:949?8<7<.56:8>9752,2;<:<.//)..//37;<;/5.2559-5-27==:8<;;9@=?4:5;;;09@>:999@@???@@?@@@?AA?>>A@@@@00,0::<=97/7/8>=>:>>>
@ATNG8:00751:06817
GATGGTAGATACTCGCTGATACACCCAGAAGATCAGGAACTCTAGAAGAATTCAGATTTTTAACACGAGAGTAAACGTAAAAAGAAGGTTTTACAAGACTCACGTTAACAATATTGCAGCAGTACGCACACAATCGAAGCGCAGTAAGGATGGCTAGTGTAACTAGCAAGAATACCACGAAAGCAAGAAAAAAGAAGTACGCTATTAACTATTAACGTACCTGTCTCTTCCGAAACGAATGAGTACTGTATCTATGTGTTCGCTACCATCGATAACCTCGAGTCT
+
BA@@7;=CCBCCC@@ABAACCBBBE>;;;>AABB;;:;>AACCDBC?CB@C@CCCBBBCB3B@DBDBBA@?89929AABEFD5CB?B4:::*9@@>BCCBDHCCC?B?CC@BBA?BC;;;BBBBBBBBBBA@=ABAA@BBAAABBA>B@B@@?AEEBCACC?AABBBC>AA?ABA?CBBBB;@9:4:AAABB)BC@C97:D>???:=777@>.838ABAA?AB@@?CB;?;??@9?BB@BBBCBBBABACCCCCBBBBB>BABBCC@B;;;ABE<@<>==;;;@@
@ATNG8:00752:06835
GATGGTAGTATCTGCACACTCTGTCCAGAAGATCAGGAACTCTAGAAGAATTCAGATTTTTAACACGAGAGTAAACGTAAAAAGAAGGTTTTACAAGACTCACGTTAACATATTGCAGCAGTACGCACACAATCGAAGCGCAGTAAGGATGGCTAGTGTAACTAGCAAGAATACCACGAAAGCAAGAAAAAGAAGTACGCTATTAACTATTAACGTACCTGTCTCTTCCGAAACGAATGAGTACGAGAGAGCACACGTGTCTACCATCGATAACCTCGAGTCT
+
CCCC@CCCC;;9ABBCCCCCCCFCC@CCC@CCCCCD@C@BCCCCAA=@@=@<@DA?????1??CCDBBBBBAB@8??:;:::*:@;??BBB;BEDADCCBBC@88*,),,,**(*,559??>@>>CCCDCCADCAA>@BAAAA;97;?BBB@BDCDBDDC@CCCBBB?CD@>>?>@@?>>8?BB?AAA@@/?>;?ABABBB@=1708>>=5;5;ABBA@CCAA@??>B>ADG@AAB?BBBBEDCC999DAAABBBBBBAABACC?A888;;;8=:<<<==788
@ATNG8:00754:06812
GATGGTAGTACATGATAGACGACACCAGAGATCAGGAACTCTAGAAGAATTCAGATTTTTTAACACGAGAGTAAACGTAAAAAGAAGGTTTTACAAGACTCACGTTAACAATATTGCAGCAGTACGCACACAATCGAAGCGCAGTAAGGATGGCTAGTGTAACTAGCAAGAATACCACGAAAGCAAGAAAAAGAAGTACGCTATTAACTATTAACGTACCTGTCTCTTCCGAAACGAATGAGTACCTCTCAGACGCTCGTCCTACCATCGATAACCTCGAGTCT
+
BBBB@CBCBCDDCDBCBCBB;;;AAACCCCCCFCD?A?ACCBBAA>@C?C?@?@;;;;;;$;7B;<C@?CCDDC=BB???@@1@C@D?BBB;A@FGCABACCB998;>AA?BCC@CDCCCDCCCBBBDDC::9:AAABDBBBCBBB=A=B:;9<CCBCLA@?@CDCAA>BB?BBB?AB@?@9??@=@AAAB3AC???@@DBBBB<?<?BAA;?<?BCCC@BB@@@AA=@=@@@;@CD?CBBBBBD@BBABCCBBBCCBBBB@BBB>B777>;;1828AA>>>>@
@ATNG8:00763:06803
GATGGTAGTATCTGCACACTCTGTCCAGAAGATCAGGAACTCTAGAAGAATTCAGATTTTTAACACGAGAGTAAACGTAAAAAGAAGGTTTTACAAGACTCACGTTAACAATATTGCAGCAGTACGCACACAATCGAAGCGCAGTAAGGATGGCTAGTGTAACTAGCAAGAATACCACGAAAGCAAGAAAAAAGAAGTACGCTATTAACTATTAACGTACCTGTCTCTTCCGAAACGAATGAGTACACACTCTCATATGACACTACCATCGATAACCTCGAGTCT
+
A<@B@BFFBABB;;6A@CCCCKDBC@BBC@CBBCBB>B>AABCBBB@;;8;?B@=9:::9):?CBBCDCAABCC7<=;<;<<*9A=B;GDD9CCC@CCCCCCC;;6;?;;7;BB?BDD@A@CCCCDCCCCDC@CB@@>@BDAAABB?B@DCC@BCBBAAAB@CC@@?A???<>B<8=<===444=>BBCDDD)BB@@?>AB@?;;<>;>ABC8;8;ACAA=@@@@???>B?BBA9B::89BBDCBBBCCCCCCBBBB@A:::?>BC?B@@?BBB=A>AACCC???
@ATNG8:00717:06858
GATGGTAGCTCTGCTCTGACTCTCGTACTCATTCGTTTCGGAAGAGACAGGTACGTTTAATAGTTAATAGCGTACTTCTTTTTTCTTTGCTTTCGTGGTATTCTTGCTAGTTACACTAGCCATCCTTACTGCGCTTCGATTGTGTGCGTACTGCTGCAATATTGTTAACGTGAGTCTTTAAAACCTTCTTTTTACGTTTACTCTCGTGTTAAAATCTGAATTCTTCTAGATGTTCCTGATCTTCTGGATACACTCATGTGCACCTACCATCGATAACCTCGAGTCT
+
AAAB@C>BCB===AACC@<<<;;==A@>?>44.4:;;2<=8<8<BABACC?CAA@>90>;==54.9<555:////94//////#/991454<4<:;94955.5:.4556<@:==?CB???499=<@<@@@CDCBB@BGBC@CFCBBCB@@@BBAAA@@<A@B<@@AEA@@@B@@?ABB,000)/::*/0>>?,0/<<<3==999=:444.555&599998<5;;8::99///:5:7/55999.5556::<==;;:;767/0/:6::<6333:878284=9::9887
@ATNG8:00718:06858
GATTAGTATATCGCGTCGCTATCCAGAAGATCAGGAACTCTAGAAGAATTCAGATTTTTAACACGAGAGTAAACGTAAAAAGAAGGTTTTACAAGACTCACGTTAACAATATTGCAGCAGTACGCACACAATCGAAGCGCAGTAAGGATGGCTAGTGTAACTAGCAAGAATACCACGAAAGCAAGAAAAAGAAGTACGCTATTAACTATTAACTTACCTGTCTCTTCCGAAACGAATGAGTACTGTATCTATGTGTGCGCTACCATCGATAACCTCGAGTCT
+
<BD@DBBBCBCB@A@A;56;;;@7@@@=@ABBCC@D@BCGCDCC@CC@D@CBA????@1@?CCA@CCCCBCA;B@;;;;;';@=;?BFG9CBB=ACABBBCBC?C@BB?BBB@CCCBBBCCCECCDCCBB?BBBB>A@BBBBBB?C@CBB?BCCCDDAA>ABBBBA@CC@?@?999AAA;BAB?BCDCC2CC?B???CCABA;?;?AAA7;7;A=AB<@?>>>??<@<@@@:A??;?BABAB@@@>?>>>;;@BBAA@BBBBB>B<<>AAA;>;>=<=>?;;
@ATNG8:00722:06862
GATGGTAGTCTCAGATAGTCTATAGTACTCATTCGTTTCGGAAGAGACAGGTACGTTAATAGTTAATAGCGTACTTCTTTTTCTTGCTTTCGTGGTATTCTTGCTAGTTACACTAGCCATCCTTACTGCGCTTCGATTGTGTGCGTACTGCTGCAATATTGTTAACGTGAGTCTTGTAAAACCTTCTTTTTACGTTTACTCTCGTGTTAAAAATCTGAATTCTTCTAGAGTTCCTAATCTTCTGGCTCTCGTAGACAGATACTACCATCGATAACCTCGAGTCT
+
B@@?;C>BAADCCCCABBCCCCCBCCBBBB@@??CCF>DD?D@DDFBCCC@CBBCC@D?BBBB@D@BBBCCCCCC?B@@@@0??<A@CE>BBCCACCC@CC:;;@BBB?AADDCCBC?BBB?B?CDFCC@@@@CCBB?CBCCCCCBDDBBB@A@C@CCC@CC?A@BCBBBFFBC?BBCCC9B?C=<<;<;*;BABB>AADCCCCCBB=@@@@0?BABB@B@DC?BCCCDDD?B@AA>ABA=A?@?@CCBBCCCCCCCCCCCCBBC@C999BBB?B@BBBAAABB
@ATNG8:00722:06863
GATGGTAGTGATACAGATCAGACACCAGAAGATCAGGAACTCTAGAAGAATTCAGATTTTTAACACGAGAGTTAACGTTAAAAAGAAGGTTTTACAAGACTCACGTTTAACAATATTGCAGCAGTACGCACACAATCGAAGCGCAGTAAGGATGGCTAGTGTAACTAGCAAGAATACCACGAAAGCAAGAAAACGAAGTACAGCTATTAACTATTAACGTACCTGTCTCTTCCGAAACGAATGAGTACGAGAGTCAGAGCAGAGCTACCATCGATAACCTCGAGTCT
+
A@?@<@@ABCE@@ACCCCCCGIHCC@BBB@BCCC;;268=@B@@AE@BB>@=?AAABBB=+=9===888<<B7=7=4:89EDD3CB:909==0<AC@B>A?00////)47;=:>;;7;>@<@??ABBBABBBBB@BBBC@BBBAA@;:6;?B@@=@A@??A@@>@DCBCC@BB?BBB>AABBA:@??<?BBA6B??9;@>000===><@8;:AA:?8<<@@@<@BACCCC@B?DDC=CDD=AABCDDBBBBBBBBCCBB@@@BBBCAA>A877===0717??>@>;;
@ATNG8:00723:06854
GATGGTAGCAGACGTGACAGAGCGCCAGAAGATCAGGAACTCTAGAAGAATTCAGATTTTTAACACGAGAGTTAAACGTAAAAAGAAGGTTTTACAAGACTCACGTTAACAATATTGCAGCAGTACGCACACAATCGAAAGCGCAGTAAGGATGCTAGTGTAACTAGCAAGTAATACCACGAAGCAAGAAAAAGAAGTACGCTATTAACTATTAACGTACCTGTCTCTTCCGAAACGAATGAGTACAGAGAGTACGATATGTCTACCATCGATAACCTCGAGTCT
+
0/<B9==AAB>>::9;;566;;<<<6;::.55559;.4.4::8:;B?BD?C?BB<;;???.?8899833333,3919;55555$5<252555&5999A666??:::.4.44.444.48436=>>==;;;=;:=<::999(9;;;?BAB=@0000/9//07;<6==0---(--,0,,,(-/68(//=6:;===+88489;;3227:6:4979:15///00/69;:=<;;6:69881888233778?@BC979A@898?AA@A>>?BB>A888<<<08086=<;=>A
@ATNG8:00725:06858
GATGGTAGATACTCGCTGATACACCCAGAAGATCAGGAACTCTAGAAGAATTCAGATTTTTAACACGAGAGTAAACGTAAAAAGAAGGTTTTACAAGACTCACGTTAACAATATTGCAGCAGTACGCACACAATCGAAGCGCAGTAAGGATGGCTAGTGTAACTTAGCAAGAATACCACGAAGCAAGAAAAAAGAAGTTACGCTATTACTATTAACGTACCTGTCTCTTCCGAAACGAATGAGTACTGTATCTATGTGTGCGCTACCATCGATAACCTCGAGTCT
+
55;<7<===;/////////95559:)5555::::77)/)/---8--(/838389:33333$34;9343333887.7845555$5<7;2777&///)/9999:://)/3//)/783888566;<;95555:::7<<;<055:88889295:::7;><<<<:;6//+/888(33288718833/3;;6//////#/8(//(/9:8778*/....38).2;;>7<:::9997;7<;;2://+///9889:<<3//<://///6333::=6=55555616168855522
@ATNG8:00725:06860
GATGGTAGGCGAGAGTGAGACGCAGTACTCATTCGTTTCGGAAGAGACAGGTACGTCAATAGTTAATAGCGTAACTTCTTTTTCTTTGCTTTCGTGGTATTCTTGCTAGTTACACTAGCCATCCTTACTGCGCTTCGATTGTGTGCGTACTGCTGCAATATTGTTAACGTGAGTCTTGTAAAAACCTTCTTTTTACGTTTACTCTCGTGTTAAAAATCTGAATTCTTCTAGAGTTCCTGATCTTCTGGTGTCGTCTATCATGTACTACCATCGATAACCTCGAGTCT
+
@:;<8<5505<@ABCCCCCCCCHGGDDCCCBB?BBBB=BB6;6:>::===466===<=?B?<<9<9<=<@@00)/9)//:::(///)5544)45::.555.5<.5566<@=@BCCCAAA>BAA<A@BB@AAAAA?CCCC>BBBBBBCBBBBBBBCDD@CCB?BB>B?ABABBCCBB?B;;;;;);8?:@@BBB1CCDDD<B?@>@@9;5925555$5@@5626?BC?A@@;;9:2:2:==@>?<@@B?BBBBBAA<;<CBAAACCCBB7;;;;@;;4;4;@@@ABBB
@ATNG8:00726:06874
GATGGTAGGCGTGTGAGAGTCTGCCCAGAAGATCAGGAACTCTAGAAGAATTCAGATTTTTAACACGAGAGTAATCGTAAAAAGAAGGTTTTACAAGACTCACGTTAACAATATTGCAGCAGTACGCACACAATCGAAGCGCAGTAAGGATGGCTAGTGTAACTAGCAAGAATACCACGAAAGCAAGAAAAAGAAGTACGCTATTAACTATTAACGTACCTGTCTCTTCCGAAACGAATGAGTACGATGAGAGAGCTCTCTCTACCATCGATAACCTCGAGTCT
+
BBBC@CCD@CA@ADDCCCCABBBDD=CDDAAAACBB?B@CCCCCCCA@@?@@CBCCCCCF3C?AAACCCCCCC@CA>99999*;C>C5;;;-;A@=BA@ABCCCC?B@BC?CCB?BBBBCBBBCCCCCCCBB?BCCC@C@A@BBBD?C@CBB>ACCBBBCC@CAAACC?BB@AAA999CCC:?>B?BBCCC3BB?BAAABBBDC<?<?BAA7<8;ACBB?BB@@@CC?B?BCC>BAA>ABBFDAAACAABCBBBBBB?>>BAAA?:9///<//)/16>>??===
@ATNG8:00727:06865
GATGGTAGGACGAGCGTCTGAGAGGTACTCATTCGTTTCGGAAGAGACAGGTACGTTAATAGTTAATAGCGTACTTCTTTTTCTTGCTTTCGTGGTATTCTTGCTAGTTACACTAGCCATCCTTACTGCGCTTCGATTGTGTGCGTACTGCTGCAATATTGTTAACGTGGGTCTTGTAAAACCTTCTTTTTACGTTTACTCTCGTGTTAAAAATCTGAATTCTTCTAGAGTTCCTGATCTTCTGGTATACACACTCGCTCGCTACCATCGCAATTGCCTAGTCT
+
BCCC@BBB@BA@:;?;@BCCDBBB@A@@DCBB>BAAA<BB?DACBCEFCCABBB@@=@<@BBC@FFECDCBBBBB@BDCCC5BB?BBBB=BBBB@C;;7;B9;;CCMJ@BCDCCDCC?BBC?C@CEBBBBBC@BCCC>BAEBDDDCDDA@ADBBB@@@@?BB?B?CABDE>CCF?BCCGE<CADABCGGM5BA;;;7:ABBBBCCBB?BCBB0B@@@B=@=AF@BBBEDCC?B@BBBBCB=@AB?ACDCCBCCCB;;;CAACCA@=@==<9:4:>BB>BABA;;
@ATNG8:00728:06892
GATGGTAGTGTCATTGCGCGTCGTCCAGAAGATCAGGAACTCTAGAAGAATTCAGATTTTTAACACGAGAGTAAACGTAAAAAGAAGGTTTTACAAGACTCACGTTAACAATATTGCAGCAGTACGCACACAATCGAAGCGCAGTAAGGATGGCTAGTGTAACTAGCAAGAATACCACGAAAGCAAGAAAAAGAAGTACGCTATTAACTATTAACGTACCTGTCTCTTCCGAAACGAATGAGTACACACTCTCATATGACACTACCATCGATAACCTCGAGTCT
+
0<00)/;:>?CCBB@BBCCBCCCCB@CBC@BB@@A@=@=AABABAF@EE?B@BBB@@@@@.A=AAAC???A::9,9:;:999$5<495<@?2<<<:>>666>>9969<@@>B<;5;?@ABBBBCBA@@CBAA?BBAC>A@B?A@CC?CAD;;:;BCCDCBB9::AABB?BB@BBB799BCC;@@>;00000(0>900/?@>8:;<A<@@AA:=:88;CC@CAAABBA>A>AAA=@BB;?>BAA@B===@BAAAAAA@B989AB??;?999CDC?B?A@@@:///
@ATNG8:00730:06861
GATTAGTATAGAGCTCTACATAGTACTCATTCGTTTCGGAAGAGACAGGTACGTTAATAGTTAATAGCGTACTTCTTTTTCTTGCTTTCGTGGTATTCTTGCTAGTTACACTAGCCATCCTTACTGCGCTTCGATTGTTTGCGTACTGCTGCAATATTGTTAACGTGAGTCTTGTAAAACTTTCTTTTTACGTTTACTCTCGTGTTAAAAATCTGAATTCTTCTAGAGTTCCTGATCTTCTGGTGAGATATGCATGATGCTACCATCGATAACCTCGAGTCT
+
BCC?BCCCCCCDCCCBCCFBCCCCDDDCBB@BCCC=BB?C?BBBBBBB?BEBBB?B?BB@@<@?BBBBBDBBC??????.?A=BBBB=BBBB?@@B>BB588?BBB@BACBBAAA=;;@<@;AA9<<AAA<AAAA7;;A9>>;;;=ACCBBAA@@??;==:==@@@AAAAAC;>>?BC5@@D7?>DCC/AA@@@:?>>>@>;:881/666)6///8496AD;>>A@@@A<A<@@@@@A6;:>;>AAAA??AAAA<<<AA@;;=69///=;;6;6;?===;;;
@ATNG8:00731:06859
GATGGTAGTATCTGCACACTCTGTCCAGAAGATCAGGAACTCTAGAAGAATTCAGATTTTTAACACGAGAGTAAACGTAAAAAGAAGGTTTTACAAGACTCACGTTAACAATATTGCAGCAGTACGCACACAATCGAAGCGCAGTAAGGATGGCTAGTGTAACTAGCAAGAATACCACGAAAGCAAGAAAAAAGAAGTTACGCTATTAACTATTAACGTACCTGTCTCTTCCGAAACGAATGAGTACACATCGTCGTGTCGTGCTATCGATAACCTCGAGTCT
+
AA@A?BBBDBBAAAB@;?;?99;;;16AC=A;;;;;4:299;===D;BB@B?@?@@@@@A.@?A:9:??C@AAA8=<;<<;<*;@=A4;;;.9@B=CDAAACB@@=@?DB?BBB?BBBBBCCCAAABACCCC@@A@F@BBBCBBBB?C?D;<:;CEBBB=A<877333-4:8=99,33333(3883333333#3;;8799BCBB?A<B=>==><A<;;ABB=A@@@?AB?B?AAA;A@@798A@AA>>=?A;;>@???@AA977?>>=????>A<@@>>>876
@ATNG8:00731:06869
GATGGTAGATATATGCACGCTCTACCAGAAGATCAGGAACTCTAGAAGAATTCAGATTTTTAACACGAGAGTAAACGTAAAAAGAAGGTTTTACAAGACTCACGTTAACAATATTGCAGCAGTACGCACACAATCGAAGCGCAGTAAGGATGCTAGTGTAACTAGCAAGAATACCACGAAAGCAAGAAAAAAGAAGTACGCTATTAACTATTAACGTACCTGTCTCTTCCGAACGAATGAGTACTGTATCTATGTGTGCGCTACCATCGATAACCTCGAGTCT
+
95;=8=<666?==<==<A;;CBAAA<?9;15>@@?@;?46:CCCCG@AA?A?A@??CCCC2C?BB>>>BA@@BA9;;:;;;;);>=;3;;;0;B>:?C>CBA9:;49299=;;9?@@A9999@@@9:6;=;<8999B?BBBBBBBC@C@B;;;@@DBBAB@A@@BA?<AA?BBB544=BC;><=;:9::::%:>;893>:;:88).(.57738.35=>>9555<:994948>698858?AABA@BBBCBBBBBCBBBDAAABA@<=////;;7D6858A:955
@ATNG8:00734:06894
GATGGTAGTGATACAGATCAGACACCAGAAGATCAGGAACTCTAGAAGAATTCAGATTTTTAACACGAGAGTAAACGTAAAAGAAGGTTTTACAAGACTCACGTTAACAATATTGCAGCAGTACGCACACAATCGAAGCGCAGTAAGGATGGCTGTGTAACTAGCAAGAATACCACGTAAGCAAGAAAAAGAAGTACGCTATTAACTATTAACGTACCTGTCTCTTCCGAAACGAATGAGTACGATGAGATCTCGTGTGCTACCATCGATAACCTCGAGTCT
+
0/<=8=BCBAA@=>BBA<<<=>><<4999*//77::7;:<;555;;7;=9=9=<<<====+=7;<=;;;=<==<3999444&4949.555&5<<9>9>>00/9<4969<6::<//000=>@ACDCC>>@00-0;;;;@??>??>C@E@BAA7;;=<=:=9:=@@<>9BB<@@?7<8888488<8>?BBB1?C=?8738868;17258=<;=:7599><9:5;?BB?C?BCD;B::7:B@@@BA?999A@@AA>??BAAA;;;;<>>::9//*/7666<@=>=
@ATNG8:00736:06859
GATGGTAGAGGAGACTGTAGCGCACCCAGAAGATCAGGAACTCTAGAAGAATTCAGATTTTTAACACGAGAGTAAACGTAAAAAGAAGGTTTTACAAGACTCACGTTAACAATATTGCAGCAGTACGCACACAATCGAAGCGCAGTAAGGATGGCTAGTGTAACTAGCAAGAATACCACGAAAGCAAGAAAAAGAAGTACGCTATTAACTATTAACGTACCTGTCTCTTCCGAAACGAATGAGTACTGCGTCTCACTCTCGCCTACCATCGATAACCTCGAGTCTA
+
AA@G=<@@00)/::;:@BCBBACCDE>FIF@CBBB;;7;?BBECCBB?BB?B@CBB@@@@@2@?BBBBBBBBCCC=;<BC@?C1?@>@8@@=9BCCACCCCDCCAA?@@CC@JBB>?ABCFEGCHCCGCBBAA>BBBBAC@@@CCBB?B?B;;;;BBDFDBB?BCECBB?BB?BBB;==BBA8?<<9>AAAB3??<?BB@@><6818:>>@@:>:>>;;:>A???;;=9=9=;;5=8717AABBBBBBBC@@@?@?ABBCBC@CBB?B?>>B??;??BABAA@988
@ATNG8:00739:06885
GATGGTAGACATATCGTACTCTCTGTACTCATTCGTTTCGGAAGAGACAGGTACGTTAATAGTTAATAGCGTACTTCTTTTTCTTGCTTTCGTGGTATTCTTGCTAGTTACACTAGCCATCCTTACTGCGCTTCGATTGTGTGCGTACTGCTGCAATATTGTTAACGTGAGTCTTGATAAAACCTTCTTTTTACGTTTACTCTCGTGTTTAAAAAATCTTGAATTCTTCTAGAGTTCCTGATCTTCTGGCGCGTATGTATGTCGCCTACCATCGATAACCTCGAGTC
+
B@AA:B>DCCCDBABBCDBBBCCCCC;;;FCB?BCCC=A?=@?@?@AAAB?AB@:968?AABB@B?A?AA??>8:6<BBBB1@@<<;77.;88;6;:>8>?479?BAA@BBCC@@@@;@?A<A<AAA=<:9:8<?AA<@@@@@@>==<>>:6///)--3---*/5779=88888*/.-666*509+,,777(,,256),-445335555'22225#555/5:)/+/8689:B@@@:>:>@ABBC=AAB<@@;;;?EB@@===@@A<AAA<A<==B@?<@<>>>@@@B
@ATNG8:00745:06880
GATGGTAGTGCGTGAGAGAGAGACCCAGAAGATCAGGAACTCTAGAAGAATTCAGATTTTTAACACGAGAGTAAACGTAAAAAGAAGGTTTTACAAGACTCACGTTAACAATATTGCAGCAGTACGCACACAATCGAAGCGCAGTAAGGATGGCTAGTGTAACTAGCAAGAATACCACGAAAGCAAGAAAAAAGAAGTACGCTATTAACTATTAACGTACCTGTCTCTTCCGAAACGAATGAGTACACACTCTCATATGACACTACCATCGATAACCTCGAGTCT
+
BACC@CCCCCDDBBBDDDDCCCCCC<C@B=AABB@@>@@CDB;;:B@CC@C@CB@?=:9<'?9884?@@>00//(////;==+@>9=055505@@=@9::>@;00,/6:;7<;=9<@@?AA>@ABBBBBBBB?ABAB>@@DCBBDC@E@BBB?BBBCCCCC>AACDBC?BB?BCC594==<5<;94333377%7>;897@>>?BB@A;<:99174:9?>>:>@A?BBC@D=AAC>BBB>AACBAAABAA@BA???@>?A:9:>><?<@988>781929@>@?@B@
@ATNG8:00746:06873
GATGGTAGGCACTGCGCACACATCCCAGAAGATCTGGAACTCTAGAAGAATTCAGATTTTTAACACGAGAGTAAACGTAAAAAGAAGGTTTTACAAGACTCACGTTAACAATATTGCAGCAGTACGCACACAATCGAAGCGCAGTAAGGATGGCTAGTGTAACTAGCAAGAATACCACGAAAGCAAGAAAAAGAAGTACGCTATTAACTATTAACGTACCTGTCTCTTCCGAAACGAATGAGTACTGTATCTATGTGTGCGCTACCATCGACCTCTAGAATTCT
+
BCCC?B9;09:::@BABBBBAA:9946@@:@CCCCD@FA:99;===:=?;@:=BBBBCBB1>:??>AB??>AA?6;;99595$5<7>@>>@2@@>:>C????CCD@C@<;6;@@;AAAACCCCCBCCCA@@D>@@@C@BA@@@A::8;@BBC@CBBBBDBB?::9BBC>BA=@@=188898+9@@?BBFDD29936555;<;55.548855/5/56>@<9;;555<<8<9===5;33.3888<>==<A=<<@?888BBBBB@@@@<?;;;?B:;:6=6606,//
@ATNG8:00747:06860
GATGGTAGATATATGCACGCTCTACCAGAAGATCAGGAACTCTAGAAGAATTCAGATTTTTAACACGAGAGTAAACGTAAAAAGAAGGTTTTACAAGACTCACGTTAACAATATTGCAGCAGTACGCACACAATCGAAGCGCAGTAAGGATGGCTAGTGTAACTAGCAAGAATACCACGATAGCAAGAAAAAGAAGTACGCTATTAACTGTTAACGTACCTGTCTCTTCCGAAACGAATGAGTACTACTCTCAGAGACACACTACCATCGATAACCTCGAGTCT
+
<<>C@CC>CDCCDBABBCFCCCA@@>A@>:>@9;:B?B?BBCCCBB@::79=AADCCCCC3C@AA:99A@A???5=>;;;;;*;@;@?BBB9BBB@BDECCCCCC?B@BB@BDC@BBBBBBBBCCCCCCC;;7;@@@?BBBABAAA?B?CA@?@CCDDCCC@CCBBCBA?;6;;:*00;00::>=;99998'7>9?:@?BBBBB?BAB@@@@D@DCCA@>@BAA?@??@<@>=5=00+0>>@AABCCCCCBBCBA@AAA@@==;;5;;==A?><>=AAAAA>?>
@ATNG8:00750:06876
GGATGGTAGCGGCATATCAGCGCAGCCCAGAAGATCAGAACTCTAGAAGAATTCAGATTTTTAACACGAGAGTAAACGTAAAAAGAAGGTTTTACAAGACTCACGTTAACAATATTGCAGCAGTACGCACACAATCGAAGCGCAGTAAGGATGGCTAGTGTAACTAGCAAGAATACCACGAAAGCAAGAAAAAGAAGTACGCTATTAACTATTAAACGTACCTGTCTCTTCCGAAAACGAATGAGTACTATGTAGAGCTCTATACTACATCGATAACCTCGAGTCTA
+
-(-6636,,,-(-::=?CECCBCA@@>5>@A;@ABB;;9=@@?::9905@9<:<<BBBDDE5C@BBCBCBCBBCB=AA@@@@@,@A?B?BCC9BBDACCCCBBB;;6;?BA?BA?;BBCA:9:?BBBCCDDBC@CICC@CCCCBBAA=@>C<<7;BBA;99A<@?@CBB>::54<<<AB@@A<AAA<??FHD3AA>?==A987??08177;7,33(399=;7<<;555:272////&//8389:<<;;>=><:<888<==>?>C>>>@=///<::5=8<>;:9:967
@ATNG8:00761:06871
GATGGTAGGCGAGAGTGAGACGCAGTACTCATTCGTTTCGGAAGAGACAGGTACGTTAATAGTTAATAGCGTACTTCTTTTTCTTGCTTTCGTGGTATTCTTGCTAGTTACACTAGCCATCCTTACTGCGCTTCGATTGTGTGCGTACTGCTGCAATATTGTTAACGTGAGTCTTGTAAAACCTTCTTTTTACGTTTACTCTCGTGTTAAAAATCTGAATTCTTCTAGAGTTCCTGATCTCTGGTGTCTGATCTGTATCACTACCATGATAACCTCGAGTCT
+
>CCC?BBC@B===BBA<<<;;;;<<<666==C?CDDH>CCADACBCAAAB<?;@@B6;7:@AA>A>A???<<<99433333$376???>8?A@@=@@A>=>9999@@A?BBBBBBBB>AA>;>8<=======;?BAA<?;;;;???>>?ABA@=>:;;;=BB<@<>>??>=>::379:;;1<;?;?@???/==:98.5/////;<9@<@@@@.8<<@A6A;;<27:<<><=;A:>>>>;;888;;;;==>><;<@A>>>??@@A::<5555-5-55966688
@ATNG8:00715:06920
GATGGTAGCGCATATCAGCGCAGCCCAGAAGATCAGGAACTCTAGAAGAATTCAGATTTTTAACACGAGAGTAAACGTAAAAAGAAGGTTTTACAAGACTCACGTTAACAATATTGCAGCAGTACGCACACAATCGAAGCGCAGTAAGGATGGCTAGTGTAACTAGCAAGAATACCACGAAAGCAAGAAAAAAGAAGTACGCTATTAACTATTAACGTACCTGTCTCTTCCGAAACGAATGAGTACGATGAGATCTCGTGTGCTACCATCGATAACCTCGAGTCT
+
BB@?=B;69BCCCCCCDBBBBBBDD>CCC?BBCDBB@B@CCCBCBEACB?C?A@@;;::;*;>BCBCCCCCCDL>BB???>?0@B@C@CDD9BBB@CBEBECCBB=B?CC@BBB?CBBBBBBBBBCBBBBBGADBBB?BBBB@@@B@C@CCCACCCCCCBB?BBCB@@<@@9@@@5:::99/8??;899999%9>>>:7:BCCCC>?<>ACC9999BCCCBCC;;;AA>A=AAA;B@@=@BBBBBBBCCCABBBB@A@BBBBBB@@;@899=>>:><@BBCA;;;
@ATNG8:00720:06914
GATGGTAGTCTCAGATAGTCTATAGTACTCATTCGTTTCGGAAGAGACAGGTACGTTAATAGTTAATAGCGTACTTCTTTTTCTTGCTTTCGTGGTATTCTTGCTAGTTACACTAGCCATCCTTACTGCGCTTCGATTGTGTGCGTACTGCTGCAATATTGTTAACGTGAGTCTTGTAAAACCTTCTTTTTACGTTTACTCTCGTGTTAAAAATCTGAATTCTTCTAGAGTTCCTGATCTTCTGGGTCTCTCTCTCACGCACTACCATCGATAACCTCGAGTCT
+
BB@@<?=BBCCDCCBBCCCLABACAAB@@D;;9;CCB=BB?AACCCCCCC@BBC;;5;5;444.5255>?<<<<<79<=>@,@@<@@BA<@A;;9;CC@CC9;;;AAB>BBBBBB@@>@BC@C@CDECCDBB?BC@@<ABBCCDDCBCCBAB@<<9000:<<*0+5<<::<<6646>>@@1;49;99999$9;@@B49:EA@>A@@=2::9:':===>5>9B@;@BBB@@@?C?BBBC@@<@;<;0:;;A@@@A@CDBBBBAA@B?D@@@BBA5:7:AAAABBB
@ATNG8:00723:06938
GATGGTAGTATAGAGCTCTACATAGTACTCATTCGTTTCGGAAGAGACAGGTACGTTAATAGTTAATAGCGTACTTCTTTTTCTTGCTTTCGTGGTATTCTTGCTAGTTACACTAGCCATCCTTACTGCGCTTCGATTGTGTGCGTACTGCTGCAATATTGTTAACGTGAGTCTTGTAAAACCTTCTTTTTACGTTTACTCTCGTGTTAAAAATCTGAATTCTTCTAGAGTTCCTGATCTTCTGGGTGCGCTACAGTCTCTCTACCATGATAACCTCGAGTCT
+
@A;;9<BBCBDBCCCCAA@D@CCBCCA@ABBB@BBEE=BB?C?BBBCBAA>ACCCC?B??@AC@B<?@CCCCB9?973333$3=4AABB=BBBB@BBB@BB;?>?ACC>AABAAA@F;>>>=B<@???@@?D<??==:==AAB@@@=>>@@>>>A<A76/8;4;9>??@???@@:==>DE2D9<39::::*:=AAA8======;:;?;?AAA/ABB>><><@A:====;;;9=:===BA@<A>>>8>???@@=====;;:=>@@@<;:;>33-30----8666
@ATNG8:00727:06913
GATGGTAGCACGACACGACGATGTGTACTCATTCGTTTCGGAAGAGACAGGTACGTTAATAGTTAATAGCGTACTTCTTTTTCTTGCTTTCGTGGTATTCTTGCTAGTTACACTAGCCATCCTTACTGCGCTTCGATTGTGTGCGTACTGCTGCAATATTGTTAACGTGAGTCTTGTAAAACCTTCTTTTTACGTTTACTCTCGTGTTAAAAATCTGAATTCTTCTAGAGTTCCTGATCTTCTGGAGATACACATGATACTCTACCATCGATAACTCGAGTCT
+
<;<B@CBBBA;;6<B<>?;AAACCCCBBBB@A?ACCD?CC@C@CCCBCDD@BBBBB@C@CCBB?B?AACB???@A??????.=>>@9::,3=?A99:CAAA99:?AAA???@BCAAC@BAA@C?@@@AA888=CBBB>==>>>A@@@@@AA@@@?6;;;7;A=B=AAA>>>?:;68>>AC3@<@<>>>>>/8969746-----786;6;8;8)5...6262883577;7875::>7555929;>;::AAAAAD>==>;;;;??AA;>;77<<<+//<;;8777
@ATNG8:00738:06911
GATGGTAGCTCTGCTCTGACTCTCGTACTCATTCGTTTCGGAAGAGACAGGTACGTTAATAGTTAGTAGCGTACTTCTTTTTCTTGCTTTCGTGGTATTCTTGCTAGTTACACTAGCCATCCTTACTGCGCTTCGATTGTGTGCGTACTGCTGCAATATTGTTAACGTGAGTCTTGTAAAACCTTCTTTTTACGTTTACTCTCGTGTTAAAAATCTGAATTCTTCTAGAGTTCCTGATCTTCTGGGTCTACGCTCGTCGCGCTACCATCGATAACCTCGAGTCT
+
:;;?7<=B=>>>>?;@BC>CCCCBBBBBCA<A<A@<>8>C@C@CBBBCAB?BCCCC@D@DCBB@CFFCBCBBBCC@BCDED5BB?BCDD=BBBB>B@B>AB<:;:CCFACCCCDCEF?A@A=A<A@BCBBBC?B@@@>BBBBBBCBBBBBDBCBD?BBB@CC@C@CCCBBCBBB===>>@4?=B<;;;;<*;BDEH>CCCCAAA@AA4;;;;*;??;;8:?DD::;BCBBE@B@CBC@@@>@@CC>CABAFB@@AA@AEGECDBC@C:::B??<??BBBCBC??
@ATNG8:00738:06922
GATGGTAGTGTGTCTCTGAGAGTAGTACTCATTCGTTTCGGAAGAGACAGGTACGTTAATAGTTAATAGCGTACTTCTTTTTCTTGCTTTCGTGGTATTCTTGCTAGTTACACTAGCCATCCTTACTGCGCTTCGATTGTGTGCGTACTGCTGCAATATTGTTAACGTGAGTCTTGTAAAACCTTCTTTTTACGTTTACTCTCGTGTTAAAAATCTGAATTCTTCTAGAGTTCCTGATCTTCTGGGTGTATCAGCGAGTATCTACCATCGATAACCTCGAGTCT
+
?<@C@DBBBCCBB=?=BBBFCCA@;;;@@>998:CCC<AA>C@CBDDGBB@BCEHE:C@CCBC?C@CCCCCCCBB@BFLLLG@A=@@@@8A>;9259@299=@@@@@C@CCCDAA;;8;AB@C@JF;;;CCCACBCC@CCCCCBBBC;;;BCBBD@CCC?CB?B?@@@ABCCBB@BCCCC9B<A=?AAAB0BCDFD?CBABDC<;;;499:9*:??A@>B>BF@DDCBBBC?B>BBA@@@?@@FF>C;;<BCCBBABBBEF;;;A=A@<<@00+06<>@;;:BB
@ATNG8:00739:06901
GATGGTAGTGCGTGAGAGAGAGACCCAGAAGATCAGGAACTCTAGAAGAATTCAGATTTTTAACACGAGAGTAAACGTAAAAAGAAGGTTTTACAAGACTCACGTTAACAATATTGCAGCAGTACGCACACAATCGAAGCGCAGTAAGGATGGCTAGTGTAACTAGCAAGAATACCACGAAAGCAAGAAAAAGAAGTACGCTATTAACTATTAACGTACCTGTCTCTTCCGAAACGAATGAGTACTATAGACTATCTGAGACTACCATCGATAACCTCGAGTCT
+
BB@B>C@CCCCCCAADCCDCCCCCC=CCDACBBBBB@C?BBBCCCB>BA@A?BBCAA@@A1A@CCCCCBBB@AA9>@:;;;;*;C>@5;::4:BB?BCCBCCDDD?B?BB@BBC?BBCCCCDDGDCBBBCCC@BBBB?B@@@CCBB?B@BBB?BCCDCCCC?AAACCC?AA?BCE>AAAAA;AAA=ABBBB3BB?BBABBBAAA<>:==?@6;7;ABBB@BD@@?CB@B?BCC<ABC?BAAADCCAABCCBBABBBBBBBBBBAA?B899A?>9>;>??AA889
@ATNG8:00739:06938
GATGGTAGTCACGTGTGCTCTCTCGTACTCATTCGTTTCGGAAGAGACAGGTACGTTAATAGTTAATAGCGTACTTCTTTTTCTTGCTTTCGTGGTATTCTTGCTAGTTACACTAGCCATCCTTACTGCGCTTCGATTGTGTGCGTACTGCTGCAATATTGTTAACGTGAGTCTTGTAAAACCTTCTTTTTACGTTTACTCTCGTGTTAAAAATCTGAATTCTTCTAGAGTTCCTGATCTTCTAGGTCTACGCTCGTCGCGCTACCATCGTTCTCCTTAAGTCT
+
BBCC?CDBAACBCCCCCCCCCCCCCCCCCC99;:DGG>DD@D?BBBCCCC@CCCCC?B?BAAB?B@CBBBCBBBC@@AAA@2>C<A>>?:?AAC?AB@=@?000;@@A:@ABBBBAA>ACA=A8>>AAAA??;@@BB:=<?<<<>@A@@@?ABBB;=>>;@@=A<>>>??AA@@=??@@@3@<?<?ACBC/@?777.767///<;9=8=>>=*9777;6A5>>3=?DD@@><A<A@?<<=///=>7<<9A>>>A??????A???A<@@@AA<===<A<A<??;;
@ATNG8:00740:06902
GATGGTAGGACGAGCGTCTGAGAGGTACTCATTCGTTTCGGAAGAGACAGGTACGTTAATAGTTAATAGCGTACTTCTTTTTCTTGCTTTCGTGGTATTCTTGCTAGTTACACTAGCCATCCTTACTGCGCTTCGATTGTGTGCGTACTGCTGCAATATTGTTAACGTGAGTCTTGTAAAACCTTCTTTTTACGTTTACTCTCGTGTTAAAAATCTGAATTCTTCTAGAGTTCCTGATCTTCTGGATACACTCATGTGCACCTACCATCGATAACCTCGAGTCT
+
99CG@CCC@ABABB?ABBBBBCCC@CCDBBCC?C??@<@C?C@CCCCCEC@CCGDE@C@CBBB>A?ABBCCCEBB@BDDDD5DD?BBBB<ABBB@CAA?AC@BBCECC@BCCCDBBB?BCD@C?CBBBBBBB?BBBB>AACCCCCCC@@@BBBBB?BBB@CC@D?AACCCCCCC@D;;;;6;?E?BBFFG5CDCCC>GCEHCCEHCDACDDE5CBBBC@B@BC@CCDCCBB?B@AAACCA?ACGBCCCCBBBCBBBBCCCD=ABC@C:::A::59=@BCDBAAA
@ATNG8:00746:06946
GATTAGTATAGAGCTCTACATAGTACTCATTCGTTTCGGAAGAGACAGGTACGTTAATAGTTAATAGCGTACTTCTTTTTCTTGCTTTCGTGGTATTCTTGCTAGTTACACTAGCCATCCTTACTGCGCTTCGATTGTGTGCGTACTGCTGCAATATTGTTAACGTGAGTCTTGTAAAACCTTCTTTTTACGTTTACTCTCGTGTTAAAAATCTGAATTCTTCTAGAGTTCCTGATCTTCTGGATACACTCATGTGCACCTACCATCGATAACCTCGAGTCT
+
CCC?CCBBBCCCCCBBBBCCCECBCCCD::;;CCC=CC?B?CBBBBBB?BDCCC?B?BBBB?B?BCBCCBBBB@@@@A@2>D?BBBB>BBBB?CBB>CC?==>CCC@BBBBA@=@:AAA:?:AAAA??AA=A@@@7>;?;=>AAAAAA@@@@A<>>>>??<?<AAA?AAADD=B>>==5=<A9:6666)6;777*--3---===A<AAAA/A@@@@<@=@@=AAAA>>><?;>>BBBA:==A<AAA>>>=>?@?@AAAA;88878///===7=58>@@@B;;
@ATNG8:00747:06933
GATGGTAGCTCGCTGATGATATCTCCAGAAGATCAGGAACTCTAGAAGAATTCAGATTTTTAACACGGAGAGTAAACGTAAAAAGAAGGTTTTACAAGACTCACGTTAACAATATTGCAGCAGTACGCACACAATCGAAGCGCAGTAAGGATGGCTAGTGTAACTAGCAAGAATACCACGAAAGCAAGAAAAAGAAGTACGCTATTAATATTAACGTACCTGTCTCTTCCGAAACGAATGAGTACTGTATCTATGTGTGCGCTACCATCGATAACCTCGAGTCT
+
::8<7<<<<<<=;55495556?A==9;6;49@A>>>6<,//;;;>>2550304;99:>>>+<7>>//)/898889(3355555$55.57==>2@@@;666;55554.5:;;7;>>7;?>:<A<A;A==;::5965<<<:>C>B885;7<8=>?::99?<===9;;:<==48863334733::3>>=5;7777$33,399766622,2:5556:055:::5:<=9:<;7;258=8=;;6;??777CD999BB888BBBABB@975>:=;;=@A@9@7;89==665
@ATNG8:00749:06905
GATGGTAGCAGACGTGACAGAGCGCCAGAAGATCAGGAACTCTAGAAGAATTCAGATTTTTAACACGAGAGTAAACGTAAAAAGAAGGTTTTACAAGACTCACGTTAACAATATTGCAGCAGTACGCACACAATCGAAGCGCAGTAAGGATGGCTAGTGTAACTAGCAAGAATACCACGAAAGCAAGAAAAAGAAGTACGCTATTAACTATTAACGTACCTGTCTCTTCCGAAACGAATGAGTACTATGTAGAGCTCTATACTACCATCGATAACCTCGAGTCT
+
>ACC@BCBBC@;66>=?;<==BBAA;>==.559=9=29.4:>::;<8;;9=8;==77777$3,33339983333(3395555$59496<<;0<;96;<;99::55058;;7;;;7;@989@>====?=<<;;7:@AA8;:AAABAB=A=A;;49??==??A>AABABB;??:?:707;;;;5;9917777;'7;17376977:>;C7>>895:9::=::4:?>>>>>8<6777*7=<6:::??>?@BAB@A@A@><<=AA>===:5:///966)/+/<999=<9
@ATNG8:00757:06919
GATGGTAGCACGAGTCACTCATATCCAGAAGATCAGGAACTCTAGAAGAATTCAGATTTTTAACACGAGAGTAAACGTAAAAAGAAGGTTTTACAAGACTCACGTTAACAATATTGCAGCAGTACGCACACAATCGAAGCGCAGTAAGGATGGCTAGTGTAACTAGCAAGAATACCACGAAAGCAAGAAAAAGAAGTACGCTATTAACTATTAACGTACCTGTCTCTTCCGAAACGAATGAGTACGAGAGTCAGAGCAGAGCTACCATCGATAACCTCGAGTCT
+
@AAB?BCCBCDBAABA@@@CBBBBB?BBC?A@@B;;5<;AA?>>?B:>>?B@CCBAAAAA0A?B??@AA@@>?=6=<:9555$597<.555&5<;8<96:BBABC@C@BB?B::8;:AACABAFDCCBBCCC@BBCC>A??????C?C@C@@?@BBBCBBC?BABAAA<::399339;88858;=688<=?.?@>BBB>?=>;7167<<>@,/,/;?@@@C@??ACC@C?BBB=B@A>@BBA???ABBABAB???BBAA?>>>:79@777@??;@<===;;;==
@ATNG8:00758:06927
GATGGTAGTGTCAGTGCGCGTCGTCCAGAAGATCAGGAACTCTAGAAGAATTCAGATTTTTAACACGAGAGTAAACGTAAAAAGAAGGTTTTACAAGACTCACGTTAACAATATTGCAGCAGTACGCACACAATCGAAGCGCAGTAAGGATGGCTAGTGTAACTAGCAAGAATACCACGAAAGCAAGAAAAAGAAGTACGCTATTAACTATTAACGTACCTGTCTCTTCCGAAACGAATGAGTACACATCGTCGTGTCGTGCTACCATCGATAACCTCGAGTCT
+
884404444<<<<>;;<;;;>>@>>9<99.59556<9>7<=<;;;=7;:5>5595BCCCA1B@B888>?=?887-79;5@@@+<;9;:=??7@;?:9?9>==5958<8=@=B??<?@??CBBBABBBBCBCB=@@BB?BACAAAAA=A?A;;8;BBBABBD???BA:0,0=9000*00=@@8@==6=??>>.>>;777>=><<;67.56559>9>ABAA?@999;;;9=9>?C:ABB?BBBBBAAABBBBBAAA??>>==;;;>>;>///6//)/;;==><325
@ATNG8:00758:06940
GATGGTAGTATAGAGCTCTACATAGTACTCATTCGTTTCGGAAGAGACAGGTACGTTAATAGTTAATAGCGTACTTCTTTTTCTTGCTTTCGTGGTATTCTTGCTAGTTACACTAGCCATCCTTACTGCGCTTCGATTGTGTGCGTACTGCTGCAATATTGTTAACGTGAGTCTTGTAAAACCTTCTTTTTACGTTTACTCTCGTGTTAAAAATCTGAATTCTTCTAGAGTTCCTGATCTTCTGGATACACTCATGTGCACCTACCATCGATAACCTCGAGTCT
+
EDCA?BBBBBCBBBBCCBCBBCCCBBBBCC;;;;EEE>CC@C@CCCCBAA>BBBDC@C@BBBB@B@BCCAA@==B>ACCCC2BB?C>>>:?BBB@BBB?A@;>>??BC<@@BHB@>>9?>>=C:?A>>8;:><A>>><??CA@@=<=@@@B@==<8<==;??;>=@@@@@@B??;;;;>?2>=A8;;;;;+;>>>?8?;:888><>>;>EGD/>===D=D=CB=BA===@@=A=A@AAAA<>><6::;///89???>>>CC<<<;79///9771717>D==>;;
@ATNG8:00723:06970
GATGGTAGTCTCAGATAGTCTATAGTACTCATTCGTTTCGGAAGAGACAGGTACGTTAATAGTAATAGCGTACTTCTTTTTCTTGCTTTCGTGGTATTCTTGCTAGTTACACTAGCCATCCTTACTGCGCTTCGATTGTGTGCGTACTGCTGCAATATTGTTAACGTGAGTCTTGTAAAACCTTCTTTTTACGTTTACTCTCGTGTTAAAAATCTGAATTCTTCTAGAGTTCCTGATCTTCTGGACGACGCGCACTGACACTACCATCGATAACCTCGAGTCT
+
ABAA@CBBBCBBBDECBBCCCCAAAFBBAC@???CBC>BB@C@EGEDCCCACBCCCAB@BDCGFACCCECBBBC=@@BBA3BB?AADG>CBAA?AA>?>@000AAACACCCDGCCD@BBC@C@CCCCCBBA=@C996:AAABBBECCBBBBBBC@CCC@BB@B@C@@ACCEHEGBBBBB9B?B@BBAAA0ACCCC;<;CCCFCCBB@BBBB5BAABC@B@BC@CCCDCBB@B@CCCBA@7:9A=BD:;;CBCCDBBCDDCCCBB@B;;;C@@<@@BBBCB???
@ATNG8:00726:06961
GATGGTAGACATATCGTACTCTCTGTACTCATTCGTTTCGGAAGAGACAGGTACGTTAATAGTTAATAGCGTACTTCTTTTTCTTGCTTTCGTGGTATTCTTGCTAGTTACACTAGCCATCCTTACTGCGCTTCGATTGTGTGCGTACTGCTGCCAATATTGTTAACGTGAGTCTTGTAAAACCTTCTTTTTACGTTTACTCTCGTGTTAAAAATCTGAATTCTTCTAGAGTCCTGATCTTCTGGTATACACACTCGCTCGCTACCATCGATAACCTCGAGTCT
+
ABBB:==DBBB;;;;;;<>>>???@<;;=955.449=5<<<>;<?@CB@@>@CCBC?A=A?AB8B9BBBBABB:9477777'7;4;88818:::6<<;48<149@@?C?B989AA>=:;;;:=9>>===;;;8==8818===;<>>66655655,219;A5996A155:888855156666-95@5>9998,9;333(--3---7:9<8><=<.;;;;?:>4::49=<A868?;<999<<6<==:>A@@>>>>@A>>>>>>?AAA=?>==B>:6:177///799
@ATNG8:00731:06954
GATGGTAGGCACTGCGCACACATCCCAGAAGATCAGGACTCTAGAAGAATTCAGATTTTTAACACGAGAGTAAACGTAAAAAGAAGGTTTTACAAGACTCACGTTAACAATATTGCAGCAGTACGCACACAATCGAAGCGCAGTAAGGATGGCTAGTGTAACTAGCAAGAATACCACGAAAGCAAGAAAAAGAAGTACGCTATTAACTATTAACGTACCTGTCTCTTCCGAAACGAATGAGTACGAGAGAGCACACGTGTCTACCATCGATAACCTCGAGTCT
+
>:?;:BBB?BA;;9BCBB@@@BBCC?CEEABABCCCBCCCCCCCC?DB@C@CCBBCBBC5B?BDBBBCCCBBB>BB@BBAA0AB?B@CCC<GHHABBBBBCBCC@B?BB@CCC@CCBBBCCCDDDAA@CCC@CC@@<@?@@>??B>BADBB?BCCDCABA?AAAAAA?BB?BBB>??AA@<BAA?BBBBB3BD?BAABBBA<<9=9==AA7;7;ABAA>AB@??A@=@?ACB=D@@>?BBBCBBCCCCC>?>CB>>>CCBBACC?B=>=A==5949>A@@;::
@ATNG8:00741:06974
GATAGTATAGAGCTCTACATAGTACTCATTCGTTTCGGAAGAGACAGGTACGTTAATAGTTAATAGCGTACTTCTTTTTCTTGCTTTCGTGGTATTCTTGCTAGTTACACTAGCCATCCTTACTGCGCTTCGATTGTGTGCTTACTGCTGCAATATTGTTAACGTGAGTCTTGTAAAACCTTCTTTTTACGTTTACTCTCGTGTTAAAAATCTGAATTCTTCTAGAGTTCCTGATCTTCTGGTATACACACTCGCTCGCTACCATCGATAACCTCGAGTCT
+
BBCBBBBCCCCDCBBBBFDCEBBCCCC::<;GEE>DC@B@CCCCBBB@AB@CC@C?BBBC?B@BCCCBBDBB>?@AAA2AC?BBBB=BBBB?CAB=@A:>=?BBB?BBBBBBBB>?>>;><@AAA>>>@<CAAA8;;????@;>?BBBC===<@@@<==:=<@ABB@@@>><>>>CB5@<@8;;;;:):=767)//7///;:8=<BDDD/A===A:?;>>:>AAA@??<B<BBAA@@688?=AAAAAAA???AA===B@?>><>@@A?>?<?<@@@?ABBA
@ATNG8:00741:06990
GATGGTAGGCGAGAGTGAGACGCAGTACTCATTCGTTTCGGAAGAGACAGGTACGTTAATAGTTAATAGCGTACTTCTTTTTCTTGCTTTCGTGGTATTCTTGCTAGTTACACTAGCCATCCTTACTGCGCTTCGATTGTGTGCGTACTGCTGCAATATTGTTAACGTGAGTCTTGTAAAACCTTCTTTTTACGTTTTACTCTCGTGTTAAAAATCTGAATTCTTCTAGAGTTCCTGTTCTTCTGGGTCTACGCTCGTCGCGCTACCATCGATAACCTCGAGTCT
+
AC::26==8=BBBCCDDDCA@<A>>C@@BC;;8;BBE=BB@C?BCBAAAA>ABBBB@C@CCBB?B@CCBBBBBDC???===,;<1<988(3?AA?BAA=@@5::???A?AAAAAAAB?BBB??=AAAA@@@A;??@A<AABA===>BCB>>>:::9///066383<??@=<<55.2::::+918155788(6<8767'68:5259=9949@>?*>??AA=B;??<;;;>===1816=@<AA;A99707=<=>??@@A=>=>?;<<<,---77--,-4=@==A@==
@ATNG8:00746:06999
GATGGTAGCTCTGCTCTGACTCTCGTACTCATTCGTTTCGGAAGAGACAGGTACGTTAATAGTTAATAGCGTACTTCTTTTTCTTGCTTTCGTGGTATTCTTGCTAGTTACACTAGCCATCCTTACTGCGCTTCGATTGTGTGCGTACTGCTGCAATATTGTTAACGTGAGTCTTGTAAAACCTTCTTTTTACGTTTACTCTCGTGTTAAAAATCTGAATTCTTCTAGAGTTCCTGATCTTCTGGATACACTCATGTGCACCTACCATCGATAACCTCGAGTCT
+
CBAA?CBCCDCCBBBBBCCDDCCBBBDDDCBB?BCCC=CC@C@CCBCCGFACIBBA@C@CCBB?CABBBEDECCC?CBDDD2CC@CBCB<@ABB=A@B>BB=@@@CCCACCBCFCBB>B@@<@>BBBCBAAE@CBBB>BBBBBBBBBBBBCBBBC@;<;@CC@B?CCCBBBBBD=@;;;;.;@J?BBBBB0A@BBB<BDBCFIHBBB=@@@@0ABABB?B?CC=@@B@@@A@C@CBBBBB?BBC@CCBCBBBBDBBCCCCD?BAA<A000@00-0<AABBBBBC
@ATNG8:00749:06954
GATGGTAGATACTCGCTGATACACCCAGAAGATCAGGAACTCTGAAGAATTCAGATTTTTAACACGAGAGTAAACGTAAAAAGAAGGTTTTACAAGACTCACGTTAACAATATTGCAGCAGTACGCACACAATCGAAGCGCAGTAAGGATGGCTAGTGTAACTAGCAAGAATACCACGAAAGCAAGAAAAAAGAAGTTACGCTATTAACTATTAACGATACCTGTCTCTTCCGAAAACGATGAGTACACACTCTCATATGACACTACCATCGATAACCTCGAGTCT
+
<>@C@BCCBC@;@@;ABBCIGCCCE=AAD@BBBBBD@B?;;;CDCAFF@C@CCC;;:;;*;>AAB;;:A@999,:B;9944$5;;;8=>>2>BB?BB9;9@>:;49599.9AC=AA@@@B?A@@@@>?=@@:>@@A<?@BBCCBB?C?A;;7;BBBCCDD>:::?AB>BB@BB<488877.7771//0000%0=:00,0@@B?>>;?=;;;=;?588887:18<<::96380////'...--6...9889777222=??A;:9AAAB@BAA@@>>0807;=>>>=<
@ATNG8:00754:06992
GATGGTAGCTATACGTATATCTATGTTCTCATTCGTTTCGGAAGAGACAGGTACGTTAATAGTTAATAGCGTACTTCTTTTTCTTGCTTTCGTGGTATTCTTGCTAGTTACACTAGCCATCCTTACTGCGCTTCGATTGTGTGCGTACTGCTGCAATATTGTTAACGTGAGTCTTGTAAAACCTTCTTTTTACGTTTACTCTCGTGTTAAAAATCTGAATTCTTCTAGAGTTCCTGATCTTCTGGACAGAGTGTGCAGATACTACCATCGATAACCTCGAGTCT
+
ABCB@BCBBBBBCBBCDCCHFBCBCC@BCCCD@EBCB>DD@D@BCBBB;;6;CBAB@A=@B??>A@CCDCCCBCF??????1:A?CB;;5:AA@?BBB?BF?AABCBB?BAAACCDD=BAB?C?BB:??C@@<?>?>=???>@@@?@@@B@?@@A<>>=<>>8><>A@B@@@??;>==<=3=<A<?????/>>>>?3;;?===?<==/7888(8>>==:>:=A=@@?C<;;:=;>>@A==:>>>;?ABAC=>>>>@=>>@@@AA=59///:66063<>A?????
@ATNG8:00755:06971
GATGGTAGCGCACACATAGATACAGTACTCATTCGTTTCGGAAGAGACAGGTACGTTAATAGTTAATAGCGTACTTCTTTTTCTTGCTTTCGTGGTATTCTTGCTAGTTACACTAGCCATCCTTACTGCGCTTCGATTGTGTGCGTACTGCTGCAATATTGTTAACGTGAGTCTTGTAAAACCTTCTTTTTACGTTTACTCTCGTGTTAAAAATCTGAATTCTTCTAGAGTTCCTGATCTTCTGGGTCTCTCTCTCACGCACTACCATCGATAACCTCGAGTCT
+
BCBB?B@;;9BD@BBCCBCCCDDCDBCCCD??>@BBC<CC?C?BCCCCCCACCCCC?B?BDCB=C@CCDDBBBCC?AABBA1BD?BBBB<BCCE@CBB@BH@BBBCCC@CBBACCCD?CCC?C?CCCCCBAB@DCCC?BBCCCCCCCCCCBBCDB@@@?@CC?B?BCCCCDCCC?AAABB;B@E?BBBBB0AB@@@=ABCGFDGBBB@CDDD3BBABCADACC?CCDCCCC@C?BAACCC?AABB=BCCCCBBBECAABBBBCBD?BB@@?::5:59AA@AAAA
@ATNG8:00756:06968
GATGGTAGTATCTGCACACTCTGTCCAGAAGATCAGGAACTCTAGAAGAATTCAGATTTTTAACACGAGAGTAAACGTAAAAAGAAGGTTTTACAAGACTTACGTTAACAATATTGCAGCAGTACGCACACAATCGAAGCGCAGTAAGGATGGCTAGTGTAACTAGCAAGAATACCACGAAAGCAAGAAAAAGAAGTACGCTATTAACTATTAACGTACCTGTCTCTTCCGAAACGAATGAGTACGTGTGACGTACGTGAGCTACCATCGATAACCTCGAGTCT
+
AAAB@BBBBCCCBABCBBBCCCICC@DCCABDCEEFAB@BBCDCCC@CD@DAE???AAA@2A?CCBBBCEBCCA9@?;;::;*:A>A;@@@9AIEAEBCCACDBCACBCC?CCC@CCBBBCCCBBACDAAAB?BBBB?BCCCCBBB?@?B@A?@BCCCCCB@CBBBCC@BB?BAA?BB999*333-4<<<=+:=5=BCBDCCBB?B?BCCC@C?BBBCB?BBBB????C8;;;3:AA>BDCCCBCCED@@@ACDDCAAACC????<?000@;;7?<?CDCCC9:
@ATNG8:00756:06971
GATGGTAGCGCACACATAATACAGTACTCATTCGTTTCGGAAGAGACAGGTACGTTAATAGTTAATAGCGTACTTCTTTTTCTTGCTTTCGTGGTATTCTTGCTAGTTACACTAGCCATCCTTACTGCGCTTCGATTGTGTGCGTACTGCTGCAATATTGTTAACGTGAGTCTTGTAAAACCTTCTTTTTACGTTTACTCTCGTGTTAAAAATCTGAATTCTTCTAGAGTTCCTGATCTTCTGGACAGAGTGTGCAGATACTACCATCGATAACCTCGAGTCT
+
<DDD@DCCBBCCBCBCAA=ADCBBC@>>@;:.9?@@<BG?C?CCBBBCD?CCCCC@C?AAACACAFDBCBAA;=6;;<::(9949=>@8ABBB?BCC@CF?AACDCC@BBBJDBCC@BBB>A=AB@@@@@B@BEED@CCBBBCCCBBCCBBB;:6;BB>BB?B>BAA;;;DCC;@:;;;.;>C=;<<<<*;AAAD<AACCCCCA@@5;;;;*;@@;;5;5;A=@ACCCBC@A?AEDBBB?A@A@CCAAAA@@B@@@BBBBBCCC@@;;;@;;5:>BBDCCCDD
@ATNG8:00758:06961
GATGGTAGTGATACAGATCAGACACCAGAAGATCAGGAACTCTAGAAGAATTCAGATTTTTAACACGAGAGTAAACGTAAAAAGAAGGTTTTACAAGACTCACGTTAACAATATTGCAGCAGTACGCACACAATCGAAGCGCAGTAAGGATGGCTAGTGTAACTAGCAAGAATACCACGAAAGCAAGAAAAAGAAGTTCGCTATTAACTATTAACGTACCTGTCTCTTCCGAAACGAATGAGTACTATGTAGAGCTCTATACTACCATCGATAACCTCGAGTCT
+
?A@A?BCBCDECCBBCCCDDDEEDD?BBC@C@A@9:8;<ACCCC@A?AB?B?B?@9999:$75?<:BAFCCAAA:A@AABBB3AD=?4;;;6;CC@CCBBBBBBA>A@CB?BCC@BCCCCBBBCCCBBBCCB@CCDD?A@AABBBB>B=A@@<@AAABBAA?ABBCBC?CCAAAB=@?BBA;AAA>AABBB3BC@BB?BAAABB?B?BBBB?C?AABBB=?=:99?>9?<?@?9?BB=>>>>>??AAAA>AACACBBA<<<AA??;>><<<AC;A;AAA@@=88
@ATNG8:00758:06992
GATGGTAGACACGTGTGCTCTCTCGTACTCATTCGTTTCGGAAGAGACAGGTACGTTAATAGTTAATAGCGTACTTCTTTTTCTTGCTTTCGTGGTATTCTTGCTAGTTACACTAGCCATCCTTACTGCGCTTCGATTGTGTGCGTACTGCTGCAATATTGTTAACGTGAGTCTTGTAAAACCTTCTTTTTACGTTTACTCTCGTGTTAAAAATCTGAATTCTTCTAGAGTTCCTGATCTTCTGGAGATACACATGATACTCTCATCGATAACCTCGAGTCT
+
CAAB?BCDCCCBBC;;666>=>CDECCCAAAB@CBBB>BC@D@DBCBBBB@CFCCC>A?ABBC?B?AAAAAAA??<>BB=C+CC?BAAA8?ACA?BBD?BC@???BAA?BBBBBBBB?@@?;A7===>=>>><??@@388@;;;@>>>@A@@A>><>>>;>A=D9==AAAAABB:;5555'549455555'27577.55775777586A;A;*;588?6?;<>8>@@888>=A9>>>>;=299@9<>BBAAA===?A888>?>?=:::<//+/7<:::>=??
@ATNG8:00759:06953
GATGGTAGTACATGATAGACGACACCAGAAGATCAGGAACTCTAGAAGAATTCAGATTTTTAACACGAGAGTAAACGTAAAAAGAAGGTTTTACAAGACTCACGTTAACAATATTGCAGCAGTACGCACACAATCGAAGCGCAGTAAGGATGGCTAGTGTAACTAGCAAGAATACCACGAAAGCAAGAAAAAGAAGTACGCTATTAACTATTAACGTACCTGTCTCTTCCGAAACGAATGAGTACGTGTGCGACGTGTCTCCTACCATCGATAACCTCGAGTCT
+
BBBC?CDCCCCCCCCCABAC9;:CC@CCC@CCCCCC?B@BCCBBBC?BB?C?BBBCCBCB3C?DCCCCCCCCDE?GBBAAAA2AG?C<@@@7ABB?BBBCDCBCDAD@BB@BCB?BABAABBBCDDDDCBBB@CDCD@CCBBBCBB?B@CCC?CCCDDCCC?BBBBDD@CC?CBB=??@@=8AAA?BCCCC2CC?C>@>AACAB>A>AACC<?<?ABAA?ACBBBCC@C@CCE=BAA?AAABBCCAAA999FCCBBBCCBB@B@@<@888?8839;<AA>=<==
@ATNG8:00760:06993
GATGGTAGTATCTGCACACTCTGTCCAGAAGATCAGGAACTCTAGAAGAATTCATATTTTTAACACGAGAGTAAACGTAAAAAGAAGGTTTTACAAGACTCACGTTAACAATATTGCAGCAGTACCACACAATCGAAGCGCAGTAAGGATGGCTAGTGTAACTAGCAAGAATACCACGAAAGCAAGAAAAAGAAGTACGCTATTAACTATTAACGTACCTGTCTCTTCCGAAACGAATGAGTACACACTCTCATATGACACTACCATCGATAACCTCGAGTCT
+
ABAA>BBCBCBBBCDEDCCCCCCCB@CCCACCBBBC@C?BBCBBBB@BB?A?B@@=@@@@2@@DCCCCCCC??>5==9;;;;*;C@D?BBB;CEIGEBCBBBDCC@C@BB@CCD?BBBBBBCCCC?@@@997:BCC@CCCBBBCC?C?AAA@AAACCCBB?BAAABD@BB?BBB?CA?CD>C??=@BCCC3BB@BBBBCBBBB?C>BA>;6=9?@AAA@BBAAABB?B?99929CB?CCBBBBAAC@@?BBBABBBAAABBBBC@B>@@DAB?A?BCCCC@@A
@ATNG8:00761:06985
GATGGTAGTGCGTGAGAGAGAGACCCAGAAGATCAGAACTCTAGAAGAATTCAGATTTTTAACACGATAGTAAACGTAAAAAGAAGGTTTTACAAGACTCACGTTAACAATATTGCAGCAGTACGCACACAATCGAAGCGCAGTAAGGATGGCTAGTGTAACTAGCAAGAATACCACGAAAGCAAGAAAAAGAAGTACGCTATTAACTATTAACGTACCTGTCTCTTCCGAAACGAATGAGTACATAGATATACGTATAGCTACCATCGATAACCTCGAGTCT
+
<<@@<@=BBCBCBCBBB@DCBCBA;1<9;76AB@>;;76@BCB=<9<<9=8BABBACCD+B9BA>>>8?373913344444$59<<2955&5;;5596<<@=BB=B?@A>ADLAAA@CCCCCCCCBCBA@@@BB@@=@AA@ABBB>B?B@A?@BCDDDCC?BAAAA@<00,00/59::<;1778333337(3>6?:@?C>;9=4;5:<<90615>DBC@CCAAAAB6:6:AA;ABD@BABBBBBB???BBBCCBB;;<>>>>>><@888??>;?=>=>>>===
@ATNG8:00762:06999
GATGGTAGCTCTGCTCTGACTCTCGTACTCATTCGTTTCGGAAGAGACAGGTACGTTAATAGTTAATAGCGTACTTCTTTTTCTTGCTTTCGTGGTATTCTTGCTAGTTACACTAGCCATCCTTACTGCGCTTCGATTGTGTGCGTACTGCTGCAATATTGTTAACGTGAGTCTTGTAAACCTTCTTTTTACGTTTACTCTCGTGTTAAAAATCTGAATTCTTCTAGAGTTCCTGATCTTCTGGTGCGCTACAGTCTCTCTACCATCGATAACCTCGAGTCT
+
BBBB@DECCCBC;;;DCCCCCCCCBBCCCCBB?BABA<BC<A??@@FCCC@CEJFD@C?A@BB?B@CBBCBCC>B?B@BBB1==:CBBB<BCBB?BBC@CD?AA@DDFABBBABBBA?AAB>B>BBBCDA@@?B@@@=ABABABBBABCBBBBBC@;;;=@B>B>AAA;;;@A@45999,5.5.59999(9==?C>CDDDAAA@B@29:::*;=?AB<@<@B=@@BBBCC>B?AA@A@A<@@B<C@BB;;;BBCBBBCCCDFCAC;;;C;;:<@EBCCD@@@
@ATNG8:00763:06998
GATGGTAGAGAGACTGTAGCGCACCCAGAAGATCAGGAACTCTAGAAGAATTCAGATTTTTAACACGAGAGTAAACGTAAAAAGAAGGTTTTACAAGACTCACGTTAACAATATTGCAGCAGTACGCACACAATCGAAGCGCAGTAAGGATGGCTAGTGTAACTAGCAAGAATACCACGAAAGCAAGAAAAAGAAGTACGCTATTAACTATTAACGTACCTGTCTCTTCCGAAACGAATGAGTACCTCTCAGACGCTCGTGTGCTTCCATCGATAACCTCGAGTCT
+
ABBB9=>CCCCCGCBBBCCCCCCEE?BCB@CFCBCD@DABBCCCCC@CC?C@CBBBBCBB3B?ABDCBAAACCC;A@;;:;;*;B>A?DCC9CCC@CHGGCBBBB?B@CC@CCC@CCBBBCFCCCCCCBBBB@CEBB?BCCCBBBA>B@BBB?BBBCCBBB@CFCBBB>AA=???<@@??=8<<<899:::.:B?B???BBEBB?A:=>@@<?;?ACCC?BBBBAAA>@>@@@<AAB@???DEBB?AAABCBBBBA???;;:???=D<A?>???B=B<===???@@
@ATNG8:00714:07030
GATGGTAGTGTCATATGAGAGTGTGTACTCATTCGTTTCGGAAGAGACAGGTACGTTAATAGTTAATAGCGTACTTCTTTTTCTTGCTTTCGTGGTATTCTTGCTAGTTACACTAGCCATCCTTACTGTGCTTCGATTGTGTGCGTACTGCTGCAATATTGTTAACGTGAGTCTTGTAAAACCTTCTTTTTACGTTTACTCTCGTGTTAAAAATCTGAATTCTTCTAGAGTTCCTGATCTTCTGGAGATATCATCAGCGAGCTACCATCGATAACCTCGAGTCT
+
BBCC@CBBBBBBAACDDCCCCCCCCBBAAA::6:AAB=BE@B?BCCCCCD@CCDDD@C@BBBB@C@CCCD@@@BC?CCCDD0GC?BBDD>CCCC@BBB>BC=AABCBC@CCCCDDDD@CCB@BBECCCCCCC@CBCB@CBBBCCCDBCCDHBBBC@CCCACC@C@CCBBBCBBA>B::::.:>@<:;;;;*;CCCE;;;DCCDCCCC@FDDD5CCCCCACACD@CCCBBBC@C@BBBBBB>B@B>BBCCFDCCCCCCCCCCCCCB@D9;:A@?;@?@@@CCAAA
@ATNG8:00716:07027
GATGGTAGAGAGACTGTAGCGCACCCAGAAGATCAGGAACTCTAGAAGAATTTCAGATTTTTAACACGAGAGTAAACGTAAAAAGAAGGTTTTACAAGACTCACGTTAACAATATTGCAGCAGTACGCACACAATCGAAGCGCAGTAAGGATGGCTAGTGTAACTAGCAAGAATACCACGAAAGCAAGAAAAAGAAGTACGCTATTAACTATTAACGTACCTGTCTCTTCGAAACGAATGAGTACTGCGTCTCACTCTCGCCTACCATCGATAACCTCGAGTCT
+
>;:@<?=BBCCBBCDBBBBBCCCCC>AAA?BBBBBC?B=A@DAEAA>AB?CC>BCCCCCDF3A=?>898<>>877)7=;:999'9B>@4;;;6;BB?C=;<ECCBA=@<;;5;@B@DCCCCDDCCFDDFCCBB>CCDD?AACCDCBB?B?BAA=ABB;;;BE@CCCCBB?AA<99317;777.399433779(9?<CBAAABCBC?@<@@AA7;7;ACBC@BCA@@CB@ECBC?BAA??>?AA>>>@@@@@@A@??BBC;:8:BA?B:::A??:?<?CCCCAAB
@ATNG8:00722:07038
GATGGTAGCGCATATCAGCGCAGCCCAGAAGATCAGGAACTCTAGAAGAATTCAGATTTTTAACACGAGAGTAAACGTAAAAAGAAGGTTTTACAAGACTCACGTTAACAATATTGCAGCAGTACGCACACAATCGAAGCGCAGTAAGGATGGCTAGTGTAACTAGCAAGAATACCACGAAAGCAAGAAAAAAGAAGTACGCTATTAACTATTAACGTACCTGTCTCTTCCGAAACGAATGAGTACGAGAGTCAGAGCAGAGCTACCATCGATAACCTCGAGTCT
+
AA9;8;96:BDCCBBCCCCDACCDD=CBC?CCCCCC?B@BBCBABC@CB?B?BBCBBBBB5B@CCCCCCCCAA>6?=:::::*;@=@5;::4:CCADGCCCCCBC?B?AA<ABB@BDBBACABBCDBBBBBCADDBB?BCCCCC???AADBB?BDCCBBCB?DBBBBB@CC?BBB=?????9@@@;999999%9>;?A?ABCCBB>A>?>CC595:AA;;7;@@ABBB?B@BBC=CFDABAACCBCCCBA@@@BBBBA@@AABCCC?B888C==893997AA8::
@ATNG8:00725:07036
GATGGTAGTGTCATATGAGAGTGTGTACTCATTCGTTTCGGAAGAGACAGGTACGTTAATAGTTAATAGCGTACTTCTTTTTCTTGCTTTCGTGGTATTCTTGCTAGTTACACTAGCCATCCTTACTGCGCTTCGATTGTGTGCGTACTGCTGCAATATTGTTAACGTGAGTCTTGTAAAACCTTCTTTTTACGTTTACTCTCGTGTTAAAAATCTGAATTCTTCTAGAGTTCCTGATCTTCTGGTAGACGTGCATATATCTACCATCGATAACCTCGAGTCT
+
<<@@=@>BCCCCCCDCBCCBDFHGCBBBCB;;6;BDC>JD>@>?@@BCCC@F???=<@@CCBA<B=BBBCBCCA@?ACDCE5CC@CCCB=A@@A<@@A=AC::;BBBCACCKFEIDD@CCLFF?AACCBCAB?ADCF:;;GBBAADCABACEECD@;;;=@B@C@C;;;@@A@@=@BBDC6;6;9@@@A@,@@;;;7:BBDEFCA@A5<;<;*;AA;;5;=AA=A@AAB@@=@@@@@BBA=@@A=BBBCCCBAA;;;BBCAAAB?C<;;A@@<@?AAAABBAA
@ATNG8:00726:07007
GATGGTAGCGCATATCAGCGCAGCCCAGAAGATCAGGAACTCTAGAAGAATTCAGATTTTTAACACGAGAGTAAACGTAAAAAGAAGGTTTTACAAGACTCACGTTAACAATATTGCAGCAGTACGCACACAATCGAAGCGCAGTAAGGATGGCTAGTGTAACTAGCAAGAATACCACGAAAGCAAGAAAAAGAAGTACGCTATTAACTATTAACGCACCTGTCTCTTCCGAAACGAATGAGTACACACTCTCATATGACACTACCATCGATAACCTCGAGTCT
+
AA=<9>///:;@@BBCCCCCDCCCC>CCC@AABCBB@B@CCCBCCC@DD@D@CCBBDDDE3DACCCDCBCCBB@8A@:;;;;';989;;;;0;B><?BBBDBBBD=@<@@=AAB?BBBBCBDECBBBBBBBB@CFGF?B@A@CBBB?B?BAA?AECCBBBD@DCBBBB@CB=AA@599@@@9AAA>ACCDC3BB?AABCBBBBC?B?AAAB@C>@@CBB?BB==:::;?;>>D9@=>:=>??@???B@???CBBBDAC@@@DCCB@C9::A??8>;>@@CBAA@
@ATNG8:00726:07008
GATGGTAGACATATCGTACTCTCTGTACTCATTCGTTTCGGAAGAGACAGGTACGTTAATAGTTAATAGCGTACTTTCTTTTTCTTGCTTTCGTGGTATTCTTGCTAGTTACACTAGCCATCCTTACTGCGCTTCGATTGTGTGCGTACTGCTGCAATATTGTTAACGTGAGTCTTGTAAAACCTTCTTTTTACGTTTAACTCTCGTGTTAAAATCTGAATTCTTCTAGAGTTCCTGATCTTCTGGATACACTCATTGTGCACCTACCATTCGACTAACCTCGAGTCT
+
A@?;;>>;;;;;;>><<<;666<<<@CBCB;;9;BBC>@@>A?BDCCCCC@BBAAA8:8:A@<8A8?=@A;?>397(38889+9@;@:99(73736<:?5?B<999BDC?CC?@;<>>088>9=8=?@::;==9=@>@<=;;;::=;;;@?;7666*//66883;;A===C8779465555)74947=CFC.;>?AA7?:>@>88///6(///'/787A0717>177988>>:>8<==<<<8<<@<???BA;;;;;5;;;;:A8===9;:4;699997=-//887777
@ATNG8:00726:07035
GATGGTAGTGTGTCTCTGAGAGTAGTACTCATTCGTTTCGGAAGAGACAGGTACGTTAATAGTTAATAGCGTACTTCTTTTTCTTGCTTTCGTGGTTATTCTTGCTAGTTACACTAGCCATCCTTACTGCGCTTCGATTGTGTGCGTACTGCTGCAATATTGTTAACGTGAGTCTTGTAAAACCTTCTTTTTACGTTTACTCTCGTGTTAAAAATCTGAATTCTTCTAGAGTTCCTGATCTTCTGGTAGAGCGTGCATATATCTACCATCGATAACCTCGAGTCT
+
::::5:=6:6<@@CC?==?666CCDCCBBCCC?BBCE@CB?B<95;@?@@<@>@??4<499AB=C@AA<;@B@9:25===@0;C@@A@D=A565.5.5;5<<8@:<95616<@@@BAA>AAA=A799>=>00.18:::,-0:A056<<;>?A???C@BBB?;;8<@BBBBCEFDC>A;;;;-;;@;;;;;;*;@BBB99;CBB@BC;989C==+=A=>>;>>BB?@@DBBBC?B=;:;:::9>??;@@ABAAABBBB@@@DCBBAC=@@@AB@@<@>A@@AB:::
@ATNG8:00728:07007
GATGGTAGACATATCGTACTCTCTGTACTCATTCGATTTCGGAAGAGACAGGTACGTTAATAGTTAATAGCGTACTTTCTTTTTCTTGCTTTCGTGGTATTCTTGCTAGTTACACTAGCCATCCTTACTGCGCTTCGATTGTGTGCGTACTGCTGCAATATTGTTAACGTGAGTCTTGTAAAACCTTCTTTTTACGTTTACTCTCGTGTTAAAAATCTGAATTCTTCTAGAGTTCCTGATCTTCTGGGCAGACTCTCACACGCTACCATCGATAACCTCGAGTCT
+
<<<B9;<;;==;;666=<<666;;=>?CCCB@:8.-.-(--(-(-::@<;;45:88;7?6?B??=??CABA?==9:9(39999)7;17333(33336;8848=49>?@@@<@???@=>A<=>=<@=BA<;;@;;7;??B7;;>@?>>?;;;;=866<=98:6//*/699?@=><:;69<AAA2A4:399===/=>776)//6///77/705565'2755A5>:@@:==><=??<?<???>>>7;;AA9?;;;>===??<<</--;;47---777+/+/7777-//
@ATNG8:00731:07010
GATGGTAGCACGACACGACGATGTGTACTCATTCGTTTCGGAGAGACAGGTACGTTAATAGTTAATAGCGTACTTCTTTTTTCTTGCTTTCGTGGTATTCTTGCTAGTTACACTAGCCATCCTTACTGCGCTTCGATTGTGTGCGTACTGCTGCAATATTGTTAACGTGAGTCTTGTAAAACCTTCTTTTTACGTTTACTCTCGTGTTAAAAATCTGAATTCTTCTAGAGTTCCTGATCTTCTGGGTGTATCAGCGAGTATCTACCATGATAACCTCGAGTCT
+
@;>D@CCCCBB;66A>BA=///::CDBBBC;:9;CCF>CCACCCCCCCCACCBAB7;8<BBCAD?CBDDCBB<?:887787#3948@CC<>@CC?CBA=AA6:::7986<>AABABB>AAA@B?BBABBA@@8;;@@<>>>>>>???AAA?>==?;:;:;?@<@<@A>>>>>>A=A@@??/<4:48////(/<998*//=656=:8:;>>@>.::::>9?<AA58/9<///7=6:9:66:*//66.767>>??@@@??@?A@@??=?==>>>;><>=>@@;:;
@ATNG8:00732:07015
GATGGTAGATATATGCACGCTCTACCAGAAGATCAGGAACTCTAGAAGAATTCAGATTTTTAACACGAGATTAAACGTAAAAAGAAGGTTTTACAAGACTCACGTTAACAATATTGCAGCAGTACGCACACAATCGAAGCGCAGTAAGGATGGCTAGTGTAACTAGCAAGAATACCACGAAAGCAAGAAAAAGAAGTACGCTATTAACTATTAACGTACCTGTCTCTTCCGAAACGAATGAGTACACATCGTCGTGTCGTGCTACCATCGATAACCTCGAGTCT
+
CC@A?BDCBCDABABCCCCCDBABB@EBB?BBABAA?B@CCCCCCB?BB?B@CCCBBBBB3B@BBBBBBBB>BA:?8::=>>0>C?C@CCC:CDD@CCCCCDDCC@C>BB@CCC?BBCCBBBCCCCCCCBBB?BDCD?BBBBBBBB@C@CCC@BCCCCCCC@CCCBBC@BB?ABC<>>99929>>>@ABBC2BE@C???CDFCC>@>?ABA;><>@CBB?BB@@@BB@C@BBB=BBC@AAABBBCBBBCBBBCBBB???BBBBBC?B>>>CCC?C?AAABBBCA
@ATNG8:00738:07003
GATGGTAGTACATGGATAGACGACACCAGAAGATCAGGAACTCTAGAAGAATTCAGATTTTTAACACGAGAGTAAACGTAAAAGAAGGTTTACAAGACTCACGTTAACAATATTGCAGCAGTACGCACACAATCGAAGCGCAGTAAGGATGGCTAGTGTAACTAGCAAGAAATTACCACGAAAGCAAGAAAAAGAAGTACGCTATTAACTATTAACGTACCTGTCTCTTCCGAAACGAATGAGTACACACTCTCATATGACACTACCATCGATACCTCGAGTCT
+
4/8:)////-----(/:999://///)//=8<=>===8<:=<99944.485:3:8:99:::);9<;;?<599955)554499+9<.405<4<<=:?C>99:?9:.9;>>5949.5=>>A>A@?999=CC?C;>B@B990<>=0//)/27<<7555555::5:==54/5///(/)//3667;<4998433333$37,33333337<.3.3777,3,3359;6555555=9=:<<<4<54.484934=?<:::9933333:7//////5833493//5/////966
@ATNG8:00738:07012
GATGGTAGCGCGACGAGCGTAGACCCAGAAGATCAGGAACTCTAGAAGAATTCAGATTTTTAACACGAGAGTAAACGTAAAAAGAAGGTTTACAAGACTCACGTTAACAATATTGCAGCAGTACGCACACAATCGAAGCGCAGTAAGGATGGCTAGTGTAACTAGCAAGAATACCACGAAAGCAAGAAAAAAGAAGTACGCTATTAACTATTAACGTACCTGTCTCTTCCGAAACGAATGAGTACTGCGTCTCACTCTCCCTACATCGATAACCTCGAGTCT
+
>>>?9;;==666;;==;;<>>===C7DAA<?A:;9?7?8B@@A??@???=??AAA99::9'76=<8B=?><379+9<99995$55.5.55)555.6=;=9>?99.929:2999.55<<<=??@CBBBABBB>BBBB@CCCCCC@?=A?B@@?ADCDCBBB?BCBBAA?@@<@?;5;;;7;3;77/777888$9;;=B=B<9>@:65755895A;;;CDFACBBB>>?=@579A9A9949@@A::9AAA9:5<<=:;;=BB9BBAAAB<@?B=?7<<A==;>@
@ATNG8:00752:07023
GATGGTAGACATATCGTACTCTCTGTACTCATTCGTTTCGGAAGAGACAGGTACGTTAATAGTTAATAGCGTACTTCTTTTTCTTGCTTTCGTGGTATTCTTGCTAGTTACACTAGCCATCCTTACTGCGCTTCGATTGTGTGCGTACTGCTGCAATATTGTTAACGTGAGTCTTGTAAAACCTTCTTTTTACGTTTACTCTCGTGTTAAAAATCTGAATTCTTCTAGAGTTCCTGATCTTCTGGTGTCTGATCTGTATCACTACCATCGATAACTCGAGTCT
+
;5@@;>BCBCC@@ACCCABBFGIGCCCCCBBB@BBAB=BB@B@DCCCBBC@BAAAA?A?BBBC@C?BBCBAAA=@8;<<;<.=@9??@@9>:999@=<8=A377@@AA;??BBAAA@;@AA:A;AA>??@>><>??@7::AAAAA???>>>><;999==699298=>>@@AAAA;>;;;;/;:>:>>>>?.;;?DF9???>>>A@::4;=<=+=888B<B=BC=@@B???@=B=@>>>@@<???<A>=>?>>>>>>@A?>>>@==:>?;::66*//9;;:;;;
@ATNG8:00758:07003
GATGGTAGACATATCGTACTCTCTGTACTCATTCGTTTCGGAAGAGACAGGTACGTTAATAGTTAATAGCGTACTTCTTTTTCTTGCTTCGTGGTATTCTTGCTAGTTACACTAGCCATCCTTACTGCGCTTCGATTGTGTGCGTACTGCTGCAATATTTTTAACGTGAGTCTTGTAAAACCTTCTTTTTACGTTTACTCTCGTGTTAAAAATCTGAATTCTTCTAGAGTTCCTGATCTTCTGGTGTCTGATCTGTATCACTACCATCGATAACCTCGAGTCT
+
</55;?@>CBBBA@A;<5555555::;;;?=B@BCGE>CB>C@BA;;;;;45>:9:?B485;;8<8BD@@??<33,3999:+8?=>83.33336=33/3<7399BBB?BBB??;??;??A=A=@77/////7@>>>=BBB@@@>888A?@?8870855555'53755:69@9979;AAA0=6;499999$54555)5:::9999550/;;;)<///8)/)5<9<<==<<<4:4:::;;;48894=?;;>AA;;;:@AA:::CDC@BCBBB;;6;6;A@@@@@:
@ATNG8:00762:07039
GATGGTAGTACATGATAGACGACACCAGAAGATCAGGAACTCTAGAAGAATTCAGATTTTTAACACGAGAGTAAACGTAAAAAGAAGGTTTTACAAGACTCACGTTAACAATATTGCAGCAGTACGCACACAATCGAAGCGCAGTAAGGATGGCTAGTGTAACTAGCAAGAATACCACGAAAGCAAGAAAAAGAAGTACGCTATTAACTATTAACGTACCTAGTCTCTTCCGAAACGAATGAGTACGTGTGCGACGTGTCTCCTACCATCGATAACCTCGAGTCT
+
BBAB;>><?;;====9966>:>?CC@BDK@ECAAB;8<9B@;;;<<8<B7<9<B=?????+;7;=@@CAC969;.;B@AABB3A?:?4:99&5<<?;<A>C;;;C@C=@@<@A@<?@A@@@AAA@AB@@@BC=@A;;89@BBB=BC<@=A;<4:995=666?BBB@?A@DE?BBA>@@=??9>??<???==,=<9;???=C=>=>B=<=>A?B?BBCDC@;;;AAAAA>?;000*/7:*0/7;;344=9333888;33388;497616///;//*/168;8769>
@ATNG8:00763:07032
GATGGTAGTGTGTCTCTGAGAGTAGTACTCATTCGTTTCGGAAGAGACAGGTACGTTAATAGTTAATAGCGGTACTTCTTTTTCTTGCTTTCGTGGTATTCTTGCTAGTTACACTAGCCATCCTTATGCGCTTCGATTGTGTGCGTACTGCTGCCAAATATTGTTAACGTGAGTCTTGTTAAAACCTTCTTTTTACGTTTTACTCTCGTGTTTAAAAATCTGATTCTTTTAGAGTTCCTGATCTTCTGGTCGACGCGCACTGACACTACCATCGATAACCTCGAGTCT
+
8=00)--------/;=>>@@@CC966@;;;>=8<:::3::7<:666<;;;8=566<6;7;?CC8:60>>00)////2/5555$5549==?6;;=<7555.59.55<;774///9975505==7<57///775377//)/////44449444444.44(4<<.44.4.44599955/4//)/;;&/)/2799;9(9>5555&559<<==655909:::$5/////4////,/;;;;,/)//9//589//)///;//6==;;;<<>>===B8>>:9;=;6<;?A@:@A87
@ATNG8:00772:06408
GATGGTAGTGTCAGTGCGCGTCGTCCAGAAGATCAGGAACTCTAGAAGAATTCAGATTTTTAACACGAGAGTAAACGTAAAAAGAAGGTTTTACAAGACTCACGTTAACAATATTGCAGCAGTACGCACACAATCGAAGCGCAGTAAGGATGGCTAGTGTAACTAGCAAGAATACCACGAAAGCAAGAAAAAGAAGTACGCTATTAACTATTAACGTACCTGTCTCTTCCGAAACGAATGAGTACTGTATCTATATGTGCGCTACCATCGATAACCTCGAGTCT
+
A?BB@BBCCCCCBCBBCFGCECCCCACAA?BBCCCCAC?@ACCBBC?BE@C?CAAABBAA3B?BBBBBBBBA@@:@@ACCCB5CB?B=AAA7ABB@DFDECCDAA>@@BB@ABD@CACCBBDCCDCCBBBCB@ECCC?CBBABBAA>A?BBC?CDCAAAAC?CAAABB?BB>???>AACCC<A@?;99999(:@;====@?>>?6;7;?BB;>;>@BBE@BAAAAAB?B?BDD=CAD?CBBBBBBCCCCBBBBBBBBBB>>@@@@=B888A8818<>=>A=888
@ATNG8:00785:06445
GATGGTAGCGCACACATAGATACAGTACTCATTCGTTTCGGAAGAGACAGGTACGTTAATAGTTAATAGCGTACTTCTTTTTCTTGCTTTCGTGGTATTCTTGCTAGTTACACTAGCCATCCTTACTGCGCTTCGATTGTGTGCGTACTGCTGCAATATTGTTAACGTGAGTCTTGTAAAACCTTCTTTTTACGTTTACTCTCGTGTTAAAAATCTGAATTCTTCTAGAGTTCCTGATCTTCTGGGATGTGTGCGCAGTGCCTACCATCGATAACCTCTGAGTCT
+
::;<8<=@?945555555999=;;;;;;;;;B?CFDD<AA@F@CCDCHCDADCC@A?@AECCC?B>BBBCC;;;D?BAAAA,;;6:AAD>BBCGACCIBHE;;;BGDJ?CBCCCCCC?BBB@C@CCCBBB@@<@ABC>AACCCCBBCCCBBCCCC@DCC?CC?C?AABBBBBBA@BDDDD;C?C?BBDDD2CCCCD>CBBBCBCCBB=@@@@0@BBBC@C@CC?BBCBBBC?B@BBBCBB@B@@A8B::;;;A@AB@@A;;6:@@;>0---,,(,0,----/:8;
@ATNG8:00787:06449
GATTAGGCGAGAGTGAGACGCAGTACTCATTCGTTTCGGAAGAGACAGGTACGTTAATAGTTAATAGCGTACTTCTTTTTCTTGCTTTCGTGGTATTCTTGCTAGTTACACTAGCCATCCTTACTGCGCTTCGATTGTGTGCGTACTGCTGCAATATTGTTAACGTGAGTCTTGTAAAACCTTCTTTTTACGTTTACTCTCGTGTTAAAAATCTGATTTCTTCTAGAGTTCCTGATCTTCTGGATATGAGTGACTCGTGCTACCATCGATAACCTCGAGTCT
+
CBB>A@?BBBCCCCCEDE9;;BBEDEDCCBABCCC>BC@C@GFCCBCB@CBCCB@C@CCDC@C@CCCCCCA;?7??===+B=7BBBB<BBCC@CBA?@C;?>AABB?CBBCBBCC?B??;?;>>:;;=>>=B@A@:>==>??A@>>>A?====8=>>;>B=D=CD?@@B>>><>>>CB5?<?<>>>>>/>===?7>======>??8====.;=><DFG;;;8;>>@;;;:=:=@@@@@688A=B=>>===>>????B>>;66@9=///=::5:7=??@?>?>
@ATNG8:00788:06407
GATGGTAGAGTATCATGTGTATCTCCTGAAGATCAGGAACTCTAGAAGAATTCAGATTTTTAACACGAGAGTAAACGTAAAAAGAAGGTTTTACAAGACTCACGTTAACAATATTGCAGCAGTACGCACACAATCGAAGCGCAGTAAGGATGGCTAGTGTAACTAGCAAGGATACCACGAAAGCAAGAAAAAAGAAGTACGCTATTAACTATTAACGTACCTGTCTCTTCCGAAACGAATGAGTACATAGATATACGTATAGCTACCATCGATAACCTCGAGTCT
+
45::7:;;;666??CBBBGFB=;;C?BBB@CCCCBB?A?A?;:;==49907038:<<>??+=9<A=@ABGCCHI?BBBCCCC5BB?C@DDE;DCC@CBACAAB@@?AAEMABBB@CCDDCBBBBBBBBBCCD@CDCC?@@CCDDCC@CAF99;:CCCCCCD@DECB@@=@>ACBB?AA???8>@@>BCDDCC)BB?ABBBCBBBB>A>AABC@F@B@;;;?BB@@@AA=?=:;;6:AA@BBBCCCCBCCCABBCBBBBBBAABBBA??@:;:;;5;5:=ABA>>>
@ATNG8:00791:06407
GATGGTAGCTCACGTACGTCACACGTACTCATTCATTTCGGAAGAGACAGGTACGTTAATAGTTAATAGCGTACTTCTTTTTCTTGCTTTCGTGGTATTCTTGCTAGTTACACTAGCCATCCTTACTGCGCTTCGATTGTGTGCGTACTGCTGCAATATTGTTAACGTGAGTCTTGTAAAACCTTCTTTTTACGTTTACTCTCGTGTTAAAAATCTGAATTCTTCTAGAGTTCCTGATCTTCTGGCTCTCGTAGACAGATACTACCATCGATAACCTCGAGTCT
+
@?CL@BBBBHE@AACCA<ACCBCBCCDCCCBB?BBAA<BC?C?BCCCCCD@CCCCCAC@CCCC@C@CCBDDCBBB@@@@@@0@A?ABBB>BDCE@@C@@CC<?@?@@@=AACBBBBB?BBB?B?CCCC@A??<?AAA:>;;;;;@A>>?@B@@>=9=>>:;;7;=??@A@@@@@8==>>>2==A4:;;;:+:><<@2967///:76:5:>=>.>555A;A;??9?=;<///9@9=<@A@@7;;?:>===>>>>>@B@@>==@?@?=@=====?:><>AAC>>>>
@ATNG8:00792:06412
GATGGTAGAGTACAGTGTAGTAGACCAGAAGATCAGGAACTCTAGAAGAATTCAGATTTTTAACACGAGAGTAAACGTAAAAAGAAGGTTTTACAAGACTCACGTTAACAATATTGCAGCAGTACGCACACAATCGAAGCGCAGTAAGGATGGCTAGTGTAACTAGCAAGAATACCACGAAAGCAAGAAAAAGAAGTACGCTATTAACTATTAACGTACCTGTCTCTTCCGAAACGAATGAGTACACATCGTCGTGTCGTGCTACCATCGATAACCTCGAGTCT
+
@?BC@CCBDCCCC::;DCCCCCCDD?BBCACCBBBB>B?BBCCCCB?BB?B@EBB?????.??BBCADCCBA@>6<>9:::;*:C@E@DDD;DBB?BCCCCCCBB?B?BB@ABB?BCBBCCCCCCCCBBBBB@AAAD?CBBBBBAB>B@BCC@CDBAABBC>ABBCCC?BB@BBB>??BBB=B??<?FFFD3BB?>;;;@>>>@<@<>>AA=A=ACCCC@BBAAAAA=@>ABB=BDD?BBBBBBCDCDCCA>???B999@AAAAB?B888AA=8><@@@@????
@ATNG8:00798:06401
GATGGTAGTATAGAGCTCTACATAGTACTCATTCGTTTCGGAAGAGACAGGTACGTTAATAGTTAATAGCGTACTTCTTTTTCTTGCTTTCGTGGTATTCTTGCTAGTTACACTAGCCATCCTTACTGCGCTTCGATTGTGTGCGTACTGCTGCAATATTGTTAACGTGAGTCTTGTAAAACCTTCTTTTTACGTTTACTCTCGTGTTAAAAATCTGAATTCTTCTAGAGTTCCTGATCTTCTGGGTGCGCTACAGTCTCTCTACATCGATAACCTCGAGTCT
+
ABBC@CBBB@ABBCCCCBBCCCDCCDCCBBBB@BCCG>DD?D@CCBBCBB@CBBBB?B9::BB?B@EECBBBCBB?@@AAA2@A;>889.9AAC@CCC?BB598?BBC>ABBB??@@<??@=?<?BCAA>>>=AA>=:=@A>=>=?@AAAAA???<>>><>F<?:>AAAAAACC:>>@DD3?;?=@????/?@@@D:?>>:::A=<;06677(8<=>D<B<@@;AAAA>>=:=:===A@@<??CB::::@@@@?@@@A@@@@@AA????@>=:><@@AAAAA@
@ATNG8:00809:06427
GATGGTAGCATCATGCATATCTCACCAGAAGATCAGGAACTCTAGAAGAATTCAGATTTTTAACACGAGAGTAAACGTAAAAGAAGGTTTTACAAGACTCACGTTAACAATATTGCAGCAGTACGCACACAATCGAAGCGCAGTAAGGATGGCTAGTGTAACTAGCAAGAATACCACGAAAGCAAGAAAAAAGAAGTACGCTATTAACTATTAACGTACCTGTCTCTTCCGAAAACGAATGAGTACGTGTGCGACGTGTCTCCTACCATCGATAACCTCGAGTCT
+
=@>@<:=99:6@A@DCCCCBBBBBB?A@@=;>??A?;?4555@?@D???=?=A@9:4>=>+>844488===BAC;77::>=0@@<B?CC@1AACAAAACCCDDC@D@BB?BCC9;;CABBABADBBADFDD@BBAB;;:BB::;B@GADCD@BAAAAABC>AAD:99=@@499>=B<;;=;=<<;;;<<<<%?<=<?9?99@@>87:75883@9>>BAC?@??<?><6;67777&7=>6;>>BA@?BBB?=>BBBB=>>>>@=8869==///68)/)/998;;9;
@ATNG8:00810:06437
GATGGTAGCACGACACGACGATGTGTACTCATTCGTTTCGGAAGAGACAGGTACGTTAATAGTTAATAGCGTACTTCTTTTTCTTGCTTCGTGGTATTCTTGCTAGTTACACTAGCCATCCTTACTGCGCTTCGATTGTGTGCGTACTGCTGCAATATTGTTAACGTGAGTCTTGTAAAACCTTCTTTTTACGTTTACTCTCGTGTTAAAAATCTGAATTCTTCTAGAGTTCCTGATCTTCTGGTATGACTAGTGTACTACTACCATCGATAACCTCGAGTCT
+
5;>B?ABBBCCC@@?666?666=>>?>>?CDD?CGEC>CCACACCCCCCE?CDBBA@C>AABC@C@CCCBBCCCC?DCCCC1?:<?0/,/::?<BA@=AB799BBBB?BBBBBCBB?AA>8=:=@@B>>>A=???A686@@==>>=>AA<<<<<6:::;??=B<@;3---6--(-339;.;4A188==;/<;977.756675=>:91:;:;*6777:2<7;;;C655888:=;A>;;;?89:859==6///66666766=>?<>9=<<<?>>8><8//////6
@ATNG8:00767:06494
GATGGTAGAGTATCATGTGTATCTCCAGAAGATCAGGAACTCTAGAAGAATTCAGATTTTTAACACGAGAGTAAACGTAAAAAGAAGGTTTTACAAGACTCACGTTAACAATATTGCAGCAGTACGCACACAATCGAAGCGCAGTAAGGATGGCTAGTGTAACTAGCAAGAATACCACGAAAGCAAGAAAAAAGAAGTACGCTATTAACTGTTAACGTACCTGTCTCTTCCGAAACGAATGAGTACTACTCTCAGAGACACACTACCATCGATAACCTCGAGTCT
+
::895;=;;?A@AA@A;;<<;=DKM@DBA7999:;@7@<@;;;;;;<@@;@<@>@>=999(949;666<B>AAA,5559595$5;5<8=<<0;5515@@>BB@@@?A?@@;?==9=<==>?AABBAACCB==;><==<BCBBBCCC?B?B;;6;CAABCCD@BCBCBB?B@<A@>-00>==7>>@<@@AAAA(A<?8?8@<=ABA?;?=7===B=??B@@<@BAABBB?A9;;C<BBC??@?AAAACCE@@@BBBA??????AB@@<@000966(6/666=AA@>
@ATNG8:00776:06479
GATGGTAGATACTCGCTGATACACCCAGAAGATCAGGAACTCTAGAAGAATTCAGATTTTTAACACGAGAGTAAACGTAAAAAGAAGGTTTTACAAGACTCACGTTAACAATATTGCAGCAGTACGCACACAATCGAAGCGCAGTAAGGATGGCTAGTGTAACTAGCAAGAATACCACGAAAGCAAGAAAAAAGAAGTACGCTATTAACTATTAACGTACCTGTCTCTTCCGAAACGAATGAGTAATAGATATACGTATAGCTACCATCGATAACCTCGAGTCT
+
BCCC?CCCAABCDBCCDFBBBBBBD=BBB?CCCC??>A@BBCBBBC?CC?C?CCAAADDD3B?CCBBBDBBBBA;@@>>@@@0@C@C5;;;-;BB=CCCCDDFDB@C@BA>CAA?BBBBCCCCDBBBCCBBB@CCCC?BBBBBBBB>C@CAB?BCBBBBBC?BBBBBB?BB?BBB=@@>>?8<>>>ABCBDD)BC@@???AACBD=D9<<AA;A=??AAA@CCA@@BB@B@BBB=BCC?BBBBBD?BBCCCCCCBA>>AADA>??<?====>>;>=@@@@A>>>
@ATNG8:00779:06480
GATTAGGAGACACGTCGCACACGTACTCATTCGTTTCGGAAGAGACAGGTACGTTAATAGTTAATAGCGTACTTCTTTTTCTTGCTTTCGTGGTATTCTTGCTAGTTACACTAGCCATCCTTACTGCGCTTCGATTGTGTGCGTACTGCTGCAATATTGTTAACGTGAGTCTTGTAAAACCTTCTTTTACGTTTACTCTCGTGTTAAAAATCTGAATTCTTCTAGAGTTCCTGATCTTCTGGGCTGCGCTGATATGCGCTACCATCGATAACCTCGAGTCT
+
@AC@CC@BCDECBBBAAAB@@ABCDDDCCC@CCCJ=CC;;;;CCDJCC@DCBCA@B@CBBB?BAECCBCCCBB?BCDCC3BB@BBBB=ACCCADBA=>>587?B??<@BBBBBBC?BB><><@@@=>=>><AAAA<@@@???==>@@@????A:>>=<BD>D;?>>>@???C6;;DDD3?:?<A@@@2<====///==766;@A==@@@,=///>494?@;>>B@>>>7;7;AA>>>::9;=6=///<;;<AAAA>>>?>==:=??@BAA;@:?AACAA??
@ATNG8:00781:06465
GATGGTAGTACATGATAGACGACACCAGAAGATCAGGAACTCTAGAAGAATTCAGATTTTTAACACGAGAGTAAACGTAAAAAGAAGGTTTTACAAGACTCACGTTAACAATATTGCAGCAGTACGCACACAATCGAAGCGCAGTAAGGATGGCTAGTGTAACTAGCAAGAATACCACGAAAGCAAGAAAAAGAAGTACGCTATTAACTATTAACGTACCTGTCTCTTCCGAAACGAATGAGTACGAGAGTCAGAGCAGAGCTACCATCGATAACCTCGAGTCT
+
BBCC?CCCCBCB;:<JDDBC:;;CDAECDAHCC@@@?C@CCCBBBD@CC?A?BCDCCCCE5C@CCCDDBBBCCC>CCBCCCC5BC?B:@@@9ACDACCCCCCCCC?C?BC@BBB@BBCCDCCCCCCCCCCBB?CCCC@BBBBCCCC?C@CBB?BCCDDCCC=@@CCCC@AB?BBB?AA@?>6@?<8<@@@@2@A?BBAAEEBBB?B=??CB@?:>?B@@=@BA@@BB@D@CCC>BBC@CBCCCCCBAAABBBBAAA@CAAABB@?=@778?<</616>;C?:::
@ATNG8:00786:06461
GGATGGTAGTGTCATATGAGAGTGTGTACTCATTCGTTTCGGAAGAGACAGGTACGTTAATAGTTAATAGCGTACTTCTTTTTCTTTGCTTTCGTGGTATTCTTGCTAGTTACACTAGCCATCCTTACTGCGCTTCGATTGTGTGCGTACTGCTGCAATATTGTTAACGTGAGTCTTGTAAAACCTTCTTTTTACGTTTACTCTCGTGTTAAAAATCTGAATTCTTCTAGAGTTCCTGATCTTCTGGACAGAGTGTGCAGATACTACCATCGATAACCTCGAGTCT
+
4.4447;::;954<:;566<<956699555554.44:;456258555555<.555556;:??@@7A<@@@@B====:=>===,494)49:>4;;;=5;5615;166>>BB@CCBBBBBB?BBB?B@;;;ICCCCAKBBC@BBBCC<;;BBBBBCBBB@F;;;;B@E<@;;;@@@::49????7>:>:;>BBB1@@@@@8=00//////55:<=>+>???A:>:<?;;;=9944.4399:544.49929@@@=>@==<<<>>>=B<<<:=655;?>;@=?????===
@ATNG8:00791:06458
GATGGTAGCGAGCGAGTGTGTATACCAGAAGATCAGGAACTCTAGAAGAATTCAGATTTTTAACACGAGAGTAAACGTAAAAAGAGGTTTTACAAGACTCACGTTAACAATATTGCAGCAGTACGCACACAATCGAAGCGCAGTAAGGATGGCTAGTGTAACTAGCAAGAATACCACGAAAGCAAGAAAAAAGAAGTACGCTATTAACTATTAACGTACCTGTCTCTTCCGAAACGAATGAGTACGATGAGATCTCGTGTGCTACCATCGATAACCTCGAGTCT
+
8:CB@CA@?@?>665;;?;>=<>00)/7729>=AAA>B6;;?=?79338-3-33555555$5.55:;9995400)/7/////$///)///&/9;59;;;@CB<<8<8@>=A?A=@@;9000///;//5555.5959.55<<<<<B@C@CCDFBBBBAB@B=@@CDBC@@@>AEF@BBBBD=A999:CCCCC)EB<999AA@ABB@C?BBB?=A:;;>@@;>@999>=8<:>>?<???;>:<BAAAAABAAAA:::A@AB?>>=@:7>6559;94;866588:<;
@ATNG8:00795:06471
GATGGTAGCGAGCGAGTGTGTATACAGAAGATCAGGAACTATAGAAGAAATTCAGATTTTTAACACGAGAGTAAACGTAAAAAGAAGGTTTTACAAGACTTCAACGTTAACAATATTGCAGCAGTACGCACACAATCGAAGCGCAGTAAGGATGACTAGTGTAACTAGCAAGAAATACCACGAAAGCAAGAAAAAAGAAGTACGCTATTAACTATTAACGTACCTGTCTCTTCCGAAACGAATGAGTACGTGTGCGACGATGTCTCCTACCATCGATAACCTGAAGTCTT
+
4489.55<<<A;55::<<555555559949;;:4/)/39///6663/33(3-39<55655$5.5555555599:09999999(995<8=>>166>:>:772//)/77)4.4<8<<<7:88///:::=<<;A=;9299999=959?<=<5:(,,,,,,,,,2/4.4<<;:<4778*773498333(377,333333#/946/////3/;5;6//.5383336556;5544493:8<>>6;::7:34444::::98///6////////(33739333995.3.3..(.7440
@ATNG8:00796:06464
GATGGTAGTGTGTCTCTGAGAGTAGTACTCATTCGTTTCGGAAGAGACAGGTACGTTAATAGTTAATAGCGTACTTCTTTTTCTTGCTTTCGTGGTATTCTTGCTAGTTACACTAGCCATCCTTACTGCGCTTCGATTGTGTGCGTACTGCTGCAATATTGTTAACGTGAGTCTTGTAAAACCTTCTTTTTACGTTTACTCTCGTGTTAAAAATCTGAATTCTTCTAGAGTTCCTGATCTTCTGGTCTACTACACTGTACTCTACCATCGATAACCTCGAGTCT
+
@?BB@BEBBCBCBBBDCGBBBCCCCBCCCC99::CCC>CD?B?DCEGCCC?BCEFDBD?CCCC@FACCCCCCBCC@CCDEE5BB>BBCB=BBCC@CBB@BD@BBBCCC@BBBFBBCC@CBB@B@CCCBBBBC?BBCB@CCDBBBBBBBBBCCCCC?CCC?CC?C@BCCBBBB::6;;BBB7B;A;;;:::*;AAAB>CAABEFDBCA5;;;;*;@ACC@D@CD@CDCCCCA?A@@A@CCC?AADACCCCCCCBBBDCBCCBCCCB?B:;;ACC>B?BBBBCBBB
@ATNG8:00805:06472
GATGGTAGTATATCGCGTCGCTATCCAGAAGATCAGGAACTCTAGAAGAATTCAGATTTTTAACACGAGAGTAAACGTAAAAAGAAGGTTTTACAAGACTCACGTTAACAATATTGCAGCAGTACGCACACAATCGAAGCGCAGTAAGGATGGCTAGTGTAACTAGCAAGAATACCACGAAAGCAAGAAAAAAGAAGTACGCTATTAACTATTAACGTACCTGTCTCTTCCGAAACGAATGAGTACGTGTGACGTACGTGAGCTACCATCGATAACCTCGAGTCT
+
AABC@BCCCCDFCBBBBBBBBBCCC?BBB?BCBB;;7;;@A?@@?D@AA?@@CFDCCCCC3C?AABBBACB???6=@;;;;;*;B?@ACDDID<;:;BABBBCAA?A?@C?BCB?BD??BCCCBBA@@@AA@>AAAC>??BBCCBB@C@C@@=@CB?@@BB?ABABBB@BC@EDC589@??8>>><@BCCCC)@@=878AAAA@A<@:;;:>;@:=>BCB@???ABCD@B>ABD@BBB@CCCBBB???@AAABACCBBBBABBCBB?B99:AA=:?;?>>>@===
@ATNG8:00807:06456
GATGGTAGGTGCACATGAGTGTATCCAGAAGATCAGGAACTCTAGAAGAATTCAGATTTTTAACACGAGAGTAAACGTAAAAAGAAGGTTTTACAAGACTCACGTTAACAATATTGCAGCAGTACGCACACAATCGAAGCGCAGTAAGGATGGCTAGTGTAACTAGCAAGAATACCACGAAAGCAAGAAAAAAGAAGTACGCTATTAACTATTAACGTACCTGTCTCTTCCGAAACGAATGAGTACGAGAGTCAGAGCAGAGCTACCATCGATAACCTCGAGTCT
+
@:@@7<;@=ABCCCCCCCEGBBBBC@CCC@BABBCD=@=@AAAAA@<BA>B@CCGCCGCC5C@CCCCBBBCHCC=CC;;<<<.;C?E=AAA9@AA>B;;;AAC;;8;?BC@???AEDBBBCBBBCCCCCCDDABBBC@AAACBCCC?C@CBC@BCCCCCCC?AABBBB@CB?BBB>??DDD>BBA;999999%9?>?>=CBBBBB?@7::??9?;>?@@@<@B;;;A@@C?@@B=CCC?BBCBBCCBCCCAAAAAAAABB>>>BB@=@000@::6>::::?=:;;
@ATNG8:00813:06491
GATGGTAGACATATCGTACTCTCTGTACTCATTCGTTTCGGAAGAGACAGGTACGTTAATAGTTAATAGCGTTCTTCTTTTTCTTGCTTTCGTGGTATTCTTGCTAGTTACACTAGCCATCCTTACTGCGCTTCGATTGTGTGCGTACTGCTGCAATATTGTTAACGTGAGTCTTGTAAAACCTTCTTTTTACGTTTACTCTCGTGTTAAAAATCTGAATTCTTCTAGAGTTCCTGATCTTCTGGTATACACACTCGCTCGCTACCATCGATAACCTCGAGTCT
+
CCCCACCBBBCBBCCCCCBCCBBBBCBCBABA>A@@@;@C@F@CCCCCBB?BBBBB?C?CCCC9B9A<ABBB>BB?BB@BA1BC?BBCC>BBBB@BBB?AA>>>?@??9?A>>?BBB<AAA<A<BAA@@>>><@@AA:==A@???@@@@@A??==:;;;=CB<>;>A@@@ABAA=A>=>=5>=A=AAAAA/AA???9?>>:;:A?>=07888+8=?@A=D=AA<AAAA>>>:>:=@@>>=<@@C<@>>>=@@@>>?AAABCBB??<>>=@A??<?<@A>>>@@A
@ATNG8:00767:06501
GATGGTAGCGCACACATAGATACAGACTCATTCGTTTCGGAAGAGACAGGTACGTTAATAGTTAATATCGTACTTCTTTTTCTTGCTTTCGTGGTATTCTTGCTAGTTACACTAGCCATCCTTACTGCGCTTCGATTGTGTGCGTACTGCTGCAATATTGTTAACGTGAGTCTTGTAAAACCTTCTTTTTACGTTTACTCTCGTGTTAAAAATCTGAATTCTTCTAGAGTTCCTGATCTTCTGGACAGAGTGTGCAGATACTACCATCGATAACCTCGAGTCT
+
BCEC@BBDEDBBBCBBCGCCBBB;:9BAD:929@B>7?@>B@;:6BBCC>ABDC@;D?BBCC@C?;;:<<====9=<<<<):>::=AB<BBBC@CCB?BC>;;;CDJACCBBBB@B=AAA>A>BCBBBCBB@BCCC>ABCBBDCBBBDCBBBCC@CBB?BC@C?B@@;;;CBC?BCCCC=CAE:<;CCB0BBCEE?FGCCCBB;;;5;;;;*;CB@@?@?BB>CBDBBBCAD@CBAAA@=@@A?ABBDEBBBBBBBBCCBCCCE@C;;:A::6:>AAABBBBB
@ATNG8:00770:06509
GATGGTAGCGCGACGAGCGTAGACCCAGAAGATCAGAACTCTAGAAGAATTCAGATTTTTAACACGAGAGTAAACGTAAAAAGAAGGTTTTACAAGACTCACGTTAACAATATTGCAGCAGTACGCACACAATCGAAGCGCAGTAAGGATGGCTAGTGTAACTAGCAAGAATACCACGAAAGCAAGAAAAAAGAAGTACGCTATTAACTATTAACGTACCTGTCTCTTCCGAAACGAATGAGTACTATAGACTATCTGAGACTACCATCGACACTCCAAAGTCT
+
BB@A?ABBBCBCBBBBBBDCCHCCC=CEF@BBBBBCC<A@CCABA<??=?;???89999):;>@BBBBBC???5<?9;;;;*;D?B?CCC7CAA=B;;;B@8..).(-8378:+/5::;=>CCCBBBCCBB@BCDD?BAABBBBC?C@CAB>ACBABDBB>BBB@AA?BB?CBB>A@?@@:>??;9::999%9=;:;;>>>?>><><<;??4=8==AAA?BBBCBBB?A@???8?@@<AA@AAAABBBBCBBB?=ABCCCBBB@?;@???@??;<<8>C9BBB>
@ATNG8:00780:06515
GATGGTAGCGAGCGAGTGTGTATACCAGAAGATCAGGAACTCTAGAAGAATTCAGATTTTTAACACGAGAGTAAACGTAAAAAGAAGGTTTTACAAGACTCACGTTAACAATATTGCAGCAGTACGCACACAATCGAAGCGCAGTAAGGATGGCTAGTGTAACTAGCAAGAATACCACGAAAGCAAGAAAAAAGAAGTACGCTATTAACTATTAACGTACCTGTCTCTTCCGAAACGAATGAGTACTGCGTCTCACTCTCGCCTACCATCGATAACCTCGAGTCT
+
<@AB>CABCBAAAB<9:CBCBBBBAADAA>@BAA@?;?;>?@=<8:54:496><;;<?>?+<169@@@;A<@AD69595===+>@<=:<<:+7//)////:>>>C@C@BB@A@@@@@@AAA;;<AACE>AAA>BBAA=AABBBBBA?C@CAA?BCDC;;;D@:::BBA<??;???<@==CC<C4414;@@BB)BC?===BBBBB@?B>::>939399@@A?AB@@@BB?C?@@?9>9948B?@@BA@???@?@@A@AACBAA>AAC?C:89A?>9?>AB??>AA7
@ATNG8:00787:06510
GATGGTAGTATAGAGCTCTACATAGTACTCATTCGTTTCGGAAGAGACAGGTACGTTAATAGTTAATAGCGTACTTCCTTTTCTTGCTTTCTGTGGTATTCTTGCTAGTTTACACTTAGCCATCCTTACTGCGCTTCGATTGTGTGCGTACTGCTGCAATATTTGTTAACGTGAGTCTTGTAAAACCTTCTTTTTACGTTTAACTCTCGTGTTAAAAATCTTGAATTTCTTCTAGAGTCCTGATCTTCTGGGCTGCGCTATATGCGCTACCATGATAACCTCGACTGCT
+
A>:;74<@>@@@CCCCCBCCICCCC@@@BB@@>@@BB<BC?B?@@@CCCB?BB@??<?;@@::5:>A@AB@??8?6?<BBC58869///(///8747.5.2602228588'67787,57?5=>D5;4:::988873979<;@??>>>@;;;?;;;;::1////(//(/599;565696,22888+747558AAA.7887808(//.557:<<5;;::*999499+55)592:75/<5552886668*./7<.5559;===>A@@@@@??;6::667:9=9==@@>=;;8
@ATNG8:00787:06535
GATGGTAGTGCGTGAGAGAGAGACCCAGAAGATCAGGAACTCTAGAAGAATTCAGATTTTTAACACGAGAGTAAACGTAAAAAGAAGGTTTTACAAGACTCACGTTAACAATATTGCAGCAGTACGCACACAATCGAAGCGCAGTAAGGATGGCTAGTGTAACTAGCAAGAATACCACGAAAGCAAGAAAAAAGAAGTACGCTATTAACTATTAACGTACCTGTCTCTTCCGAAACGAATGAGTACGAGAGAGCACACGTGTCTACCATCGATAACCTAGTCT
+
A@CC9>>BBCBB@@@BBABBAA@@A;ACC@BBBC@@>A@BBCCBCD@BB>B?B?AAAAA@+>7BBBCCCCAAAB9;;>9999(=A=@?CGC;CCCABBBBCCCAA=@>AA?BBB@CCCBCBCCCCCCBBAAA?AAAC?CBBBBBBB=A>ACC?CDDBBBCC@CBBBBB?@@=AA?6>;8;;38::=BBDDDD)BD>>>?@AAABB<B8==AB<@<;;@BB@BCAAABA?A?BBB>BBC?BBBBBBBBBBAAAAAABBBBBBA==AA=B>==B@@<@=A@@<;;
@ATNG8:00792:06533
GATGGTAGCTATACGTATATCTATGTACTCATTCGTTTCGGAAGAGACAGGTACGTTAATAGTTAATAGCGTACTTCTTTTTCTTAGCTTTCGTGGTATTCTTGCTAGTTACACTAGCCATCCTTACTGCGCTTCGATTGTGTGCGTACTGCTGCAATATTGTTAACGTGAGTCTTGTAAAACCTTCTTTTTACGTTTACTCTCGTGTTAAAAATCTTGAATTCTTCTAGAGTTCCTGATCTTCTGGAGATATCATCAGCGAGCTAATCGAATAACCTCGTCTA
+
BABB?A@@@@666=@BBCCCBCBAAC;:;CBB>B;;;0;@;@=BBBCCCD@CC=@==D-0000+/<?=@AAAAA@=@@:::)8<*/////(/;3305=A?AC79:7=37.38;??<?B<>@K=C:>>A9:;==8<>>>:==??@??===@@???@@388=9<<3:5:>>>=;=>=:;;CDD6A;?5:6999*9<999*//55:55975/7;;;+:67.6>6;6=E7;;>@@@A<>;>>===D7;;?=@;;;=@??==>====>;;;;>>;;5::1:4::75742
@ATNG8:00803:06503
GATGGTAGTACATGATAGACGACACCAGAAGATCAGGAACTCTAGAAGAATTCAGATTTTTAACACGAGAGTAAACTTAAAAAGGAGGTTTTACAAGACTCACGTTAACAATATTGCAGCAGTACGCACACAATCGAAGCGCAGTAAGGATGGCTAGTGTAACTAGCAAGAATACCACGAAAGCAAGAAAAAAGAAGTACGCTATTAACTATTAACGTACCTGTCTCTTCCGAAACGAATGAGTACTATGTAGAGCTCTATACTACCATCGATAATCTCGAGTCT
+
BCCD@CDBACCCCDDDDCCB:;;BBAECF?C@CBCC@C?BBCBBBD?CB?A?BBCCCCCD5CBCCCCCBBBBBB:BA5;;;;*;>BC<@@@8@BA?BBBA@?C999:@CB@BBB?BBBBCCCCCCCCBCCBB?CBBB>AACBBBBB?C@CBA>ABCCCCCC?CCCBBB?CCA@?><??CFC>A?=9888877%8=8=:;;AAAAA;A6==CC=A=AACBB?BBAAABB@C?BBC>BBB?BBCEBBBB@@A@@A@@@;;:AA>>=?B=A>>>BAA7;;===@A===
@ATNG8:00804:06509
GATGGTAGCGCATATCAGCGCAGCCCAGAAGATCAGGAACTCTAGAAAGAATTCATAGATTTTTAACACGAGAGTAAACGTAAAAAAGAGGTTTTACAAGACTCACGTTTAACAATATTGCAGCAGTACGCACACAATCGAAGCGCAGTAAGGATGGCTAGTGTAACTAGCAAGAATACCACGAAAGCAAGAAAAAAGAAGTACGCTATTAACTATTAACGTACCTGTCTCTTCCGAAACGAATGAGTACCTCTCAGACGCTCGTCCTACCATCGATAACCTCGAGTCT
+
==CC@C<:;::;;;>@ABB@@@BB@5?9:4555555.5.5;:44444(4:./)/0////////$/178443333866.////8888$///)///&/99178443==:::2:4995:::6<<<9B====BCDCDA;<7;;;;>BBDDBBBB>A>B;;7;CABBCFE@CCDCCC?BB?B@A=>A:99,89929899:9%9B?A???ABA::49<@>@A==888;BB?A@@AAAC<@=@@B=AAB=A@?@@::8:BCCABB?????>>>3990;>0///==7=6;?;876--
@ATNG8:00804:06518
GATGGTAGCTCGCTGATGATACCTCCAGAAGATCAGGAACTCTAGAAGAATTCAGATTTTTAACACGAGAGTAAACGTAAAAAAGAAGGTTTTACAAGACTCACGTTAACAATATTGCAGCAGTACGCACACAATCGAAGCGCAGTAAGGATGGCTAGTGTAACTAGCAAGAATACCACGAAAGCAAGAAAAAAGAAGTACGCTATTAACTATTAACGTACCTGTCTCTTCCGAAACGAATGAGTACACATCGTCGTGTCGTGCTACCATCGATAACCTCGAGTCT
+
BBBC?BABC@?;C;;;BCA@;;9;D?CGCACCCCBD@CABBBAAAE@BB?B?BAA99999)9?BBBBBBBBCA@8?>;;;;;;%;?>@=?;;0;C>:>D?A;;C;;7;@BB@CBC?CCBBCDFCCCBBBDCBA?BDCC?BBAAAABB?C?BAC@BAACCCCC?BBBBBB?AA>ABA9>>@@@;>=>;99::::%:A;@;;;BCB=>:=8::BA9?:?CBBB<>>=>?;;8:?CCB9BBC<?>BBCC>>>CBB;;??BC99:BC???>9>000>>>9:9;;;>>??@
@ATNG8:00804:06526
GATGGTAGCTCACGTACGTCACACGTACTCATTCGTTTCGGAAGAGACAGGTACGTTAATAGTTAATAGCGTACTTCTTTTTCTTGCTTTCGTGGTATTCTTGCTAGTTACACTAGCCATCCTTACTGCGCTTCGATTGTGTGCGTACTGCTGCAATATTGTTAACGTGAGTCTTGTAAAACCTTCTTTTTACGTTTACTCTCGTGTTAAAAATCTTGAATTCTTCTAGAGTTCCTGATCTTCTGGCTCTCGTAGACAGATACTACCATCGATAACCTCGAGTCT
+
A?BC@BBCBCABCCBCBABBBBBCDJDCBCBB@CEDD>DD@C?CCCCCCC?CDC<;8;@BBBA>A?BBBBBBBBB@CCCCC1??<@999.7???=AAA=@A;?>=;7817@@CBBBB?B>><@<@@AC@;:;<A@@@<@@@@>=>>>>@@AB???;??A<@@<@<BBBBA??@C;=;;;;/;:@8=====+=?<<<17/////97-/*-999'7-/)/:484=>7=A>665A=B<@@;>>A<>>A=A>>;;;@@@BBAAAACA@=<9<===>>><A:>=?@@A<=
@ATNG8:00765:06592
GATGGTAGTGCGTGAGAGAGAGACCCAGAAGATCAGGAACTCTAGAAGAATTCATATTTTTAACACGAGAGTAAACGTAAAAAGAAGGTTTTACAAGACTCACGTTAACAATATTGCAGCAGTACGCACACAATCGAAGCGCAGTAAGGATGGCTAGTGTAACTAGCAAGAATACCACGAAAGCAAGAAAAAAGAAGTACGCTATTAACTATTAACGTACCTGTCTCTTCCGAAACGAATGAGTACACATCGTCGTTCGTGCTACCATCGATAACCTCGAGTCT
+
@?@B<@ABBCDCCCBCCCCCCCBBB>BCEADCCCBB@C?CBBBCCC?CC?B?AA@99989):=BBBCCCCC@@?6>?9;;;;$9<7<4555&595.6C>CFDIDC@B?BB=AAB@BBBBCCCFCCCCCBBAA>ABCC@CA@?BACC?D@B?@=@EEDCAAA?@AACCD@BB?BBB>AABBA9@::3:===<?'?A@BA?ABABBA=A<>>@@9@=@ACCC@AAABBDC?C?ABC>CBB?ABBBDCBBBCAAABBBC?ABBDCCBB?B@@@@>>8>;@AACA:::
@ATNG8:00767:06550
GATGGTAGAGTATCATGTGTATCTCCAGAAGATCAGGAACTCTAGAAGAATTTCAGATTTTTAACACGAGAGTAAACGTAAAAAAGAAGGTTTTACAAGACTCACGTTAACAATATTGCAGCAGTACGCACACAATCGAAGCGCAGTAAGGATGGCTAGTGTAACTAGCAAGAATACCACGAAAGCAAGAAAAAGAAGTACGCTATTAACTATTAACGTACCTGTCTCTTCCGAAACGAATGAGTACGAGAGAGCACACGTGTCTACCATCGATAACCTCAG
+
><4:76=====@CEBCCCCB==CB<7?>>;?=9:4404.4<455<<5:=5;;8=?494:99(9.50:99//////)/7//////#5<7<.66606<<9=CCDDCBBB?C?CB@AAA?CCCCBA@ACBBCCCCCC@CCCC@CBBBBBBB?B?B;;;;BBCCBCC?DBBBCB?BB?CCC?BCDCC9:9@<===>=.??=B???ACAAA>BAE?>><@;;;ABB?BB@@@@A<@=@@@8@A@<??D:::BBCC>988BCCCCCB>=8<<8;///6555(/(////
@ATNG8:00774:06569
GATGGTAGAGAGAGCTCTCTCATCGTACTCATTCGTTTCGGAGAGACAGGTACGTTAATAGTTAATAGCGTACTTCTTTTTCTTGCTTTCGTGGTATTCTTGCTAGTTACACTAGCCATCCTTACTGCGCTTCGATTGTGTGCGTACTGCTGCAATATTGTTAACGTGAGTCTTGTAAAACCTTCTTTTTACGTTTACTCTCGTGTTAAAAATCTTGAATTCTTCTAGAGTTCCTGATCTTCTGGTGAGATATGCATGATGCTACCATGATAACCTCGAG
+
@?@B?BCBBCCDA@AAAACBCCCA@BBBBBBEACFFF=BB=ABECBCDD@BBA::5:=AA@BAD?AABBBBBCC=99777$894:ABB>BBBC?BBB?BB<?9:7;>6<>@?B>???B@@=A=AABC>888=AABB<@@@@??@??=>=BC===;=;;5;C8=:=AABDCABF;?;;;;/::>189GED/>??AA:A;;;>?A>>>;>DFD/D8858A;?<@@=A@@;;;>=B===>@AA7;;=<@A???===AADAA>>=?>AA<@>??<729292,))
@ATNG8:00774:06573
GATGGTAGATACTCGCTGATCACCCAGAAGATCAGGAACTCTAGAAGAATTCAGATTTTTAACACGAGAGTAAACGTAAAAAGAAGGTTTTACAAGACTCACGTTAACAATATTGCAGCAGTACGCACACAATCGAAGCGCAGTAAGGATGGCTAGTGTAACTAGCAAGAATACCACGAAAAGCAAGAAAAAAGAAGTACGCTATTAACTATTAACGTACCTGTCTCTTCCGAAACGAATGAGTACACACTCTCATATGACACTACCATCGATAACCTCGAGTCT
+
BCBC@BCBBCCCECBABGBBABBD>CDH?CCCB;;6;>BBBBBCC?CB=@=ACC@@@@A0@?ABBBCAAA@@@9>9@BBBB2BB>@@CCC;DJI@CBA@@@A;;:9<@C=@@@?A@CCHCEDDDBBAA<;;4:?<><?BDADC::7;?A@?=@BBBBBCC?BBBEAA>AB?AA=2;73777(77<89<=>>?'?@>895BA5:;<:<;88<@<A=>>ABC?CBAACBC@D?BBC>B??>?CCAABBABBCCBAAA??@CCBAAA@@=A>::>00,/489898777
@ATNG8:00782:06559
GATGTAGATATATGCACGCTCTACCAGAAGATCAGGAACTCTAGAAGAATTCAGATTTTTAACACGAGAGTAAACGTAAAAAGAAGGTTTTACAAGACTCACGTTAACAATATTGCAGCAGTACGCACACAATCGAAGCGCAGTAAGGATGGCTAGTGTAACTAGCAAGAATACCACGAAAGCAAGAAAAAAGAAGTACGCTATTAACTATTAACGTACCTGTCTCTTCCGAAACGAATGAGTACTGTATCTATGTGTGCGCTACCATCGATAACCTCGAGTCT
+
DDDAABCCBCBBBCCDCCCBBBBB?CCC@BBBEBB>B?CACBBBB=??@B@BFD@AAAA2A?BBAABCBB99928?>?AAA0AC@B?DDC9C;;:;CCBCCB::6;@AA=CCB?BBCBCBBAAACBBCCCC@CCBB@BBBBBBAA?B@BA@?ABBCDCCB?BCCBBB@BD?>>=>BA<=<78883//0000%0>;00/;?A@>=:=<<9=>:><;;ADC@AA@??BB=?=?AG>CBC?BBBBBBBBCCCCDB>??BCBBBBB?AH>B888A==9>=???H>;;;
@ATNG8:00790:06590
GATGGTAGCGCATATCAGCGCAGCCCAGAAGATCAGGAACTCTAGAAGAATTCAGATTTTTAACACGAGAGTAAACGTAAAAAGAAGGTTTTACAAGACTCACGTTAACAATATTGCAGCAGTACGCACACAATCGAAGCGCAGTAAGGATGGCTAGTGTAACTAGCAAGAATACCACGAAAGCAAGAAAAAAGAAGTACGCTATTAACTATTAACGTACCTGTCTCTTCCGAAACGAATGAGTACGTGTGCGACGTGTCTCCTACCATCGATAACCTCGAGTCT
+
CCBB?B<;;ABBBCCCBBDCCCBCC>BBC@CCCCCC@C@BCBBCBB?BB?B?BBCDCCCC5D@BCCCCCBBCCD=BB:::::*;C>A=BBB=BCFACCCCCDCAA>B?BB@BCC@CCB@@@DEEBBBCCCCC@CCBB>AABCCCBB@B@IDD?CBBCCCCC@CCCCBB???;@AA69:99929@@;::::9:%:?@C:79CBBBB<>>=@CA:?;?@CCCABCA@@BB;@;@@@;@CC@BABCCCBBBBBBBCBAABABBBB?BBB?B755<<<6<6<AA:;:>>
@ATNG8:00792:06553
GATGGTAGCTCACGTACGTCACACGTACTCATTCGTTTCGGAAGAGACAGGTACGTTAATAGTTAATAGCGTACTTCTTTTTCTTGCTTTCGTGGTATTCTTGCTAGTTACACTAGCCATCCTTACTGCGCTTCGATTGTGTGCGTACTGCTGCAATATTGTTAACGTGAGTCTTGTAAAACCTTCTTTTTACGTTTACTCTCGTGTTAAAAATCTGAATTCTTCTAGAGTTCCTGATCTCTGGGTCTCTCTCTCACGCACTACCATCGATAACCTCGAGTCT
+
BEDD?BBBBBBBBBCDAB@CCCCCCCCDDCBB@BCCC=AA=A?BFCCDCC@CCBCB?CABBBB?B@CDDCBAABC?CCBBB3BA=@99879CCC?AAG?@?799?A@A?BBBBBBBD?BB?<@<@ACBA>;;7:AAA;@???==>A@@@ADD>>>:<<><::7;<@@A;;;@AA<:::DD6D:>:>>DDF/CB:::1://///;67;=====+8//.8292>?;?@@><<<9>9>?>9>;;;;A978:;>=>?@?@?;;;><<=6667<=77169@@@>>:;>
@ATNG8:00792:06589
GATGGTAGTAGTACACTAGTCATACCAGAAGATCAGGAACTCTAGAAGAATTCAGATTTTTAACACGAGAGTAACGTAAAAAGAAGGTTTTACAAGACTCACGTTAACAATATTGCATCAGTACGCACACAATCGAAGCGCAGTAAGGATGGCTAGTGTAACTAGCAAGAATACCACGAAAGCAAGAAAAAGAAGTACGCTATTAACTATTAACGTACCTGTCTCTTCCGAAACGAATGAGTACGAGAGAGCACACGTGTCTACCATCGATAACCTCGAGTCT
+
BAAB9A?BBCCCCBCCC>>C69966:@=@8;@;;9>:A<>B==BBCABB@B@CCC;:;::):2:9?A@@@@00+/6-----$0/)/)///&///)/<>==BBBC>B>@@<@AC?CCBBBBBC?????@????BBBE>??BBB@AA;?;?@A=A??@CEDB?CB@@AA<>><>>>=@AABB7=<>988888(8>;A;;;?@?>=:>7;;AB=A<>=AAA>@@?@??A=B?BBK>BCC@AAAABBBABBBAABBBBBDFBBA==@A;A8889BD=A==>=>==;;
@ATNG8:00798:06572
GATGGTAGTGTGTCTCTGAGAGTAGTACTCATTCGTTTCGGAAGAGACAGGTACGTTAATAGTTAATAGCGTACTTCTTTTTCTTGCTTTCGTGGTATTCTTGCTAGTTACACTAGCCATCCTTATTGCGCTTCGATTGTGTGCGTACTGCTGCAATATTGTTAACGTGAGTCTTGTAAAACCTTCTTTTTACGTTTACTCTCGTGTTAAAAATCTGAATTCTTCTAGAGTTCCTGATCTTCTGGTATGACTAGTGTACTACTACCATCGATAACCTCGAGTCT
+
CC@@>ACFCBCCCCBBCCFCCBDCCCBCCDCB@BCCC>CCAFABCBCCCC@CDDCC@C?BBCC@F@CCCCDDDFD?DCCCC5BB?B@@@;@ABB?BBC@BC@CCCCDD>CCCBBBBB?AAA6:5:B=ABBBB?CCDD@BBBBBBBBCCCCCCCAA?@AA?CD@B@BBCBBCCCC@CFDDD;I@C>;;;;;*<CCCF>CCBBBECCBB?BDDD2CBBCD@C@BB@C@A@CBB@B?BBBCBB?BBC@CCCBBBABBCEDCBBBBBDD@C:::@99299?AACBBBB
@ATNG8:00799:06553
GATGGTAGCGAGCGAGTGTGTATACCAGAAGATCAGGAACTCTAGAAGAATTCAGATTTTTAACACGAGAGTAAACGTAAAAAGAAGGTTTTACAAGACTCACGTTAACAATATTGCAGCAGTACGCACACAATCGAAGCGCAGTAAGGATGGCTAGTGTAACTAGCAAGAATACCACGAAAGCAAGAAAAAAGAAGTACGCTATTAACTATTAACGTACCTGTCTCTTCCGAAACGAATGAGTACTGTGCGACGTGTCTCCTACCATCGATAACCTCGAGTCT
+
@;CC@BA@AB@@@BCEECCCCCBAB@BCDACBBACC@C@BBCCCCC>BB?B@CCCCCCDD2C@CBCCFBBBBCE>C@99999*9D;B:A@A3A:;7<DBBB@@00-0;@@<CAC@CCBBCBBBBBCAAACBB?BDCC?@@BBCCBC?C@CBB?BCCCCBBC@CCCCBA?AC@BBB?ABBCC>BAA=?=????(?C?B@?@CCBBA@C?B@AA<A<@?CBB@BB@@@BB?B@CCC=CCC@BBDBABBBBAAACCBBBBBBBC>B@B>>788DCB;?:@@@??===
@ATNG8:00801:06564
GATGGTAGCTATACGTATATCTATGTACTCATTCGTTTCGGAAGAGACAGGTACGTTAATAGTTAATAGCGTACTTCTTTTTCTTGCTTCGTGGTATTCTTGCTAGTTACACTAGCCTTCCTTACTGCGCTTCGATTGTGTGCGTACTGCTGCAATATTGTTAACGTGAGTCTTGTAAAACCTTCTTTTTACGTTTACTCTCGTGTTAAAAAATCTGAATTCTTCTAGAGTTCCTGATCTTCTGGACAGAGTGTGCAGATACTACCATCGATAACCTCGAGTCT
+
A@AB@CBCBCBBBCCFCCCGGBBBAAABBBCC@CCCG>CC:;7;BAA@BB?BBBBBAG@BBA@>A?CBCAAAA@A=;;<=<+:96;33/4<;=8C:><9A;9:9><A>BDDFBBBB?B?B?B?B>:::=8818;AA<BA@@@@;8;A@@BBB;<7;??:?=6:7;??AAB@@?=?????6?6<465555(6<<<@6<///<;665:+55522#2559=49522,2885555/516889==99>>;=896@@???AAA@;;;>??@=>>>?A>>:=;>=<;;888
@ATNG8:00809:06577
GATGGTAGCGCACACATAGATACAGTACTCATTCGTTTCGGAAGAGACAGGTACGTTAATAGTTAATAGCGTACTTCTTTTTCTTGCTTTCGTGGTATTCTTGCTAGTTACACTAGCCATCCTTACTGCGCTTCGATTGTGTGCGTACTGCTGCAATATTGTTAACGTGAGTCTTGTAAAACCTTCTTTTTACGTTTACTCTCGTGTTAAAAATCTGAATTCTTCTAGAGTTCCTGATCTTCTGGACGTCGCGCACTGACACTACCATCGATAACCTCGAGTCT
+
?@CC@BCBBBCCDDCBCCCCCCBCCCCCCCCC@CCCC>CC@F?BCCDDBB?BCCDC?C=BACC@C?CCCBAAACC?AAAA@2AB?BBBB=BBCCACCJBHF;;;BBCDADCCBBBDD?BBB@C@EBBACBAA?BBBB@CBBACCCCDCCCBBBCC?BBD?BB?B?BBCBBBCCC@CCCCC;C@D8;;@@A,@ABAA>AACCCCBBCC?CDDD2BBCCC=@<@B?BBCDBBB?C?CCCBBB899G@CCCBBCCCCCCBBBCBGAAA@B?@@C??<>>@??BBAA@
@ATNG8:00767:06626
GATGGTAGAGTATCATGTGTATCTCCAGAAGATCAGGAACTCTAGAAGAATTCAGATTTTTAACACGAGAGTAAACGTAAAAGAAGGTTTTACAAGACTCACGTTAACAATATTGCAGCAGTACGCACACAATCGAAGCGCAGTAAGGATGGCTAGTGTAACTAGCAAGAATACCACGAAAGCAAGAAAAAAGAAGTACGCTATTAACTATTAACGTACCTGTCTCTTCCGAAACGAATGAGTACACACTCTCATATGACACTACCATCGATACCTCGAGTCT
+
;;<=:>666;;;<=?>>@>>>>>>@:@>>9=====<7;7;>666@@9<<16.4;944444$57<<<<<666;;=2::5555&5<6<.595&5::29@@:9:??@9@?@@=@CC????:;;@BBBABDCCCE@CBB@?@DCCCBAA>B@C@@>@CBBBCCC;;;BB99290+000+0/=>@8<;=8889887#7717=;;88<?:8:>;5776<9==BCD@@B99:BD@C>ABC>C@@>?A?A??@A777>>>=:;<9;5554;;;7;;<983436;<;=<<<;
@ATNG8:00770:06618
GATGGTAGCATCATGCATATCTCACCAGAAGATCAGGAACTCTAGAAGAATTCAGATTTTTAACACGAGAGTAAACGTAAAAAGAAGGTTTTACAAGACTCACGTTAACAATATTGCAGCAGTACGCACACAATCGAAGCGCAGTAAGGATGGCTAGTGTAACTAGCAAGAATACCACGAAAGCAAGAAAAAAGAAGTACGCTATTAACTATTAACGTACCTGTCTCTTCCGAAACGAATGAGTACTGCGTCTCACTCTCGCCTACCATCGATAACCTCGAGTCT
+
CCCC?BBBBCBBCBBBCCCCCCBBB@CDC?CDEC@@>@?BCDCBDD?BB>B@BBA@@@@B+?8C>BBBBBB@@=8><::::;*;?;@5:99&9>9:;BBBBCCAA=B?BA>BCD?BB@@BCCCDCCCBB??@?ABCF>A@BBBBBC>B?BBC?CCCDCBBB?AAABBB?CC?AAB=@?AAA:@@?;999999%9B=@::;B?>>><@;>>AA<?<?ACCC?BBABACB@B?BAB<AAB?BBBBBBB???BBBCBBBBCBBCC?CBB?B9:9DBB@B?BBBBA999
@ATNG8:00775:06646
GATGGTAGTGTGTCTCTGAGAGTAGTACTCATTCGTTTCGGAAGAGACAGGTTACGTTAATAGTTAATAGCGTACTTCTTTTTCTTGCTTTCGTGGTATTCTTGCTATGTTACACTAGCCATCCTTACTGCGCTTCGATTGTGTGCGTACTGCTTGCAATATTTGTTAACGTGAAGTCTTGTAAAACCTTCTTTTTACGTTTACTCTCGTGTTAAAAATCTGAATTCTTCTAGAGTTCCTGATCTTCTGGATAGCGACGCGATATACTACCATCGATAACCTCGAGTCT
+
:556:>=<=<;:9995955;;;<5;9C@;:997949?8>=8=9=>@A95616.5<<;7<266=>:?666>>666;=8<<<<<*:>;;=<<39///)//9579.//////957755555<7;:;7;6;@CCDAAB>??AC><;;@<<<00/77//+/9:7<555)5<.5.596//)/78:6BA<>>2>9<049999'945:<5>;;;A=@<@>29999'9:@?@<A799;?@AA;:;;@<A@@A;:59:?9@@AABBAA;;:99A>>>A00*0=006BB=A?@???AA?@
@ATNG8:00791:06613
GATTGTAGCACACGAGATCTCTCGTACTCATTCGTTTCGGAAGAGACAGGTACGTTAATAGTTAATAGCGTACTTCTTTTTCTTGCTTTCGTGGTATTCTTGCTAGTTACACTAGCCATCCTTACTGCGCTTCGATTGTGTGCGTACTGCTGCAATATTGTTAACGTGAGTCTTGTAAAACCTTCTTTTTACGTTTACTCTCGTGTTAAAAATCTGAATTCTTCTAGAGTTCCTGATCTTCTGGCGCTCTGTCACGTCTGCTATCGATAACCTCGAGTCT
+
?@A<BBBCCCCCCFCCCCCGGGCCBBCJGBB>BABB<AC@CACFCCCCE?BBBBC@C>A@@C@C@BAACCCBAC?CBBBB3BA<@@@>2:ABD?AAE?CC9::9@@A;??BBBBBB7:9A=A<@@AA@@>=9<>;:5:8??>@@>>>AAB:;;;188?<?A=A=@@???BAAA7;;===/=:=5:::::+:AAAC9?::878:8:>1////(////=5;5@B<A=>>@>><><AB;;;@688==B@>=>@AA>>;;;AAAAB@@<<=::*/*/:777///
@ATNG8:00794:06634
GATGGTATATACTCGCTGATACACCCAGAAGATCAGGAACTCTAGAAGAATTCAGATTTTTAACACGAGAGTAAACGTAAAAAGAAGGTTTTACAAGACTCACGTTAACAATATTGCAGCAGTACGCACACAATCGAAGCGCAGTAAGGATGGCTAGTGTAATAGCAAGAATACCACGAAAGCAAGAAAAAGAAGTACGCTATTAACTATTAACGTACCTGTCTCTTCCGAAACGAATGAGTACTACTCTCAGAGACACACTACCATCGATAACCTCGAGTCT
+
ABBB?BCCCBBCCBBCCDHCBBBBB>BCC@DECB@A@C@DCCCCCC?CC?CACC@AACCC3C?BCDDCBB??@D>BABBCCD5CDAC?BBB;BBEABABBCCEDC@B@BC?BBB@BDBBCCCCCBDCDEBBC@CCBB?BBBBACCC?D@CAA?CCCCABBC????CC=@@<@@A<@@@@@;9887<BCCC3BB?B898A=<;94:;=?AA<?9=====4>::@@BB?A????:?CC@CB??:::@=?<@@@@CBBBLFBAA@CC@C;;;@AB=A?ACCBB???
@ATNG8:00799:06624
GATGGTAGGCGTGTGAGAGTCTGCCCAGAAGATCAGGACTCTAGAAGAATTCAGATTTTTAACACGAGAGTAAACGTAAAAAGAAGGTTTTACAAGACTCACGTTAACAATATTGCAGCTGTACGCACACAACGAAGCGCAGTAAGGATGGCTAGTGTAACTAGCAAGAATACCACGAAGCAAGAAAAAGAAGTACGCTAATTAACTATTAACGTTACCTGTCTCTTCCGAAACGAATGAGTACGATGAGATCTCGTGTGCTACCATCGATAACCTCGAGTCT
+
<@BC;;9C@<966=<=BBCCB;;5:39==9BBCDCC?;99@@@>>:=?.9.:==9::::$95944?;;A?789-8799999'9?=A@BCC9B@?6=879?><CC?B=@>=AAA68879677;87576577=.228.5.......(.25692888333;;6374B@@:@@:7875;;78/7;;133333$33,3;8::;67-64:178:7//(///(/848799665/5(.-7.--/)/////555566>=>?666=88//-68806--.855(/)//99:;=:
@ATNG8:00808:06637
GATGGTAGGAGACACGTCGCACACGTCTCATTCGTTTCGGAAGAGACAGGTACGTTAATAGTTAATAGCTACTTCTTTTTCTTGCTTTCGTGGTATTCTTGCTAGTTACACTAGCCATCCTTACTGCGCTTCGATTGTGTGCGTACTGCTGCAATATTGTTAACGTGAGTCTTGTAAAACCTTCTTTTTACGTTTACTCTCGTGTTAAAAATCTGAATTCTTCTAGAGTTCCTGATCTTCTGATATGAGTGACTCGTGCTACCATCGATAACCTCGAGTCT
+
CBBB@BAB@BCBCFBCBBBCDCCCCBBCCCC@CFCE>CC?A=A@@BCBB@BCBBB@C:;:BB?A?CCEBBBBC=??@@@.?B?CBBB=BCCC@CBB?BC@;:;C@B=BCDCCBCC@BCC?B?A@AA@@@@?AA??=?BBCBBAABBBBBA???499@>AD@B@BBB:97B@?;@??@A6@=>188>?>/?>???7><;;=97:<;9>DDD*A565C7;7;>;A@@99<A=A;<<=@@A7;;<A@@@BA???@@A@A>;;;??<?@@@D>>:><>AAA>788
@ATNG8:00811:06614
GATGGTAGCGCACACATAGATACAGTACTCATTCGTTTCGGAAGAGACAGGTACGTTAATAGTTAATAGCGTACTTCTTTTTCTTGCTTTCGTGGTATTCTTGCTAGTTACACTAGCCATCCTTACTGCGCTTCGATTGTGTGCGTACTGCTGCAATATTGTTAACGTGAGTCTTGTAAAACCTTCTTTTTACGTTTACTCTCGTGTTAAAAATCTGAATTCTTCTAGAGTCCTGATCTTCTGGTATGACTAGTGTACTACTACCATCGATAACCTCGAGTCT
+
CCCB@DBDBCFBBCBBBCCCCBCBCCCCCBBB?BAAB>BD@D@ECCCCCB?CBFDD@B?ACDD@D@CCCAAACCC@BBBAA2@@=@BBB<?@DD@BCCACCBCCCBCC@BBCBBBCC@BAB@C@DBBACBBB?BBCC@CBCBDBCBBDBBBBBAB?BBD@CC?C@BBBBBBCDD@CCCCD<C@B?BBCCC5CECDD>AADCCCCCBB6;;;;*;ABBB?B@BC@ECCCBBBB@@@@BBB?BACAEHDCCBBCCCCDDDBBBBCCAC@@@B::5:;>??@AA??
@ATNG8:00764:06688
GATGGTAGTATAGACTCTACATAGTACTCATTCGTTTCGGAAGAGACAGGTACGTTAATAGTTAATAGCGTACTTCTTTTTCTTGCTTTCGTGGTATTCTTGCTAGTTACACTAGCCATCCGTACTGCGCTTCGATTGTGTGCGTACTGCTGCAATATTGTTAACGTGAGTCTTGTAAAACCTTCTTTTTACGTTTACTCTCGTGTTAAAAATCTGAATTCTTCTAGAGTTCCTGATCTTCTGGGCAGACTCTCACACGCCTACCATGATAACCTCGAGTCTATC
+
CCBC@BCBBBBBDHECCDEEEDBBBBCBEA@=@AAA<BA?C@BBBBAAC@CBBBB>B>BBBC>B>ABCCCCCBB????=?.<A=A?>?:?@@A?AAC@CD<?>ABAA>BBBB@???<@@A:>>@@@>=?@@;A@@@;A??>@@@>@@AAA><<?8688;==8>=???AAAAAA7;;AAA5A=D<AAAAA/@@@AA:A@>==??>>><AAAA/B<<=B=B=@@<@@@A==<;?;?>AAAA6<9@A:A>=====>=@AAAAA:??A<;:;>>>=@<@?>8892***(
@ATNG8:00765:06666
GATGGTAGTACATGATAGACGACACCAGAAGATCAGGAACTCTAGAAGAATTCAGATTTTTAACACGAGAGTAAACGTAAAAAGAAGGTTTTATAAGACTCACGTTAACAATATTGCAGCAGTACGCACACAATCGAAGCGCAGTAAGGATGGCTAGTGTAACTAGCAAGAATACCACGAAAAGCAAGAAAAAAGAAGTACGCTATTAACTATTAACGTACCTGTCTCTTCCGAAACGAATGAGTACGATGAGATCTCGTGTGCTACCATCGATAACCTCGAGTCT
+
;5;;7<;::==666::==<:9955505@@:<<A;;;AEACCCCDDD@5505389://///$/2///9779/66@6;;?<<<<)?<:>+000+0//7:A<=BCC;;:;;??8@:9054<:;555:<:9;<:999:;9=259A?:95>5@;AACADBB;;:?>9=>>>9525;7:33-333333&3881333333#/:06/////3378>89:>:6;7=;CCF@C::999::?::::.9==27899:ABBBAA?=><777;;;>773:7.7555633.3(--46--.3
@ATNG8:00767:06685
GATAGCACGACACGACGATGTGTACTCATTCGTTTCGGAAGAGACAGGTACGTTAATTAGTTAATAGCGTACTTACTTTTTCTTGCTTTCGTGGTATTCTTGCTAGTTACACTAGCCATCCTTACTGCGCTTCGATTGTGTGCGTACTGCTGCAATATTGTTAACGTGAGTCTTGTAAAAACCTCTTTTTACGTTTACTCTCGTGTTAAAAATCTTGAAATTTCTTCTAGAGTTCCTGATCTTATGGAGATACACATGATACTCTACGTCATAACCTCGAGTCT
+
@?<@A?:555:==;;;>=>=@@?=;;;=C?BCCE<BB@C>AA@@@>;7;666=9>.404:93:8<<<>@<><;+//6666)6::9333,3<;<0//96;;033797807<;;?@:949??:A:@888<;7717>=A=:889;<==?=;88////(../(.5/54=58885866.5.....$.(..3333(36579.553...5779-2552$222+222'22'26068766..).2554933)..52556...52...6335999;7999://(/)/888D@=8
@ATNG8:00767:06697
GATTAGTGTGTCTCTGAGAGTAGTACTCATTCGTTTCGGAAGAGACAGGTACGTTAATAGTTAATAGCGTACTTCTTTTTCTTGCTTTCGTGGTATTCTTGCTAGTTACACTAGCCATCCTTACTGCGCTTCGATTGTGTGCGTACTGCTGCAATATTGTTAACGTGAGTCTTGTAAAACCTTCTTTTTACGTTTACTCTCGTGTTAAAAATCTGAATTCTTCTAGAGTTCCTGATCTTCTGGATAGCGACGCGATATACTACCATCGATAACCTCGAGTCT
+
?;=9=@@=A@@;>CBBBCCBBBBAA@AA:;;<CCD>CB@BAGEEBBBCADBBCC@C@CCAB?BACCCCCCCCB?@@@A@,A@<@@DB;@@DD@GCC?BB:;;@CBC>BBA@@?BD69:?;@>@@@@@BCD?BABA7;;ABCAABBBBABAA@A>B;;7;A?B<@@;;;@@@?>ABGCD9C@C>ABDED3CBAAA;A@AAAAA;;;5;;;:*:@:;:8:?CC@BBCBA@@=B<@@@ACC<@@A6;;@>A@@;;;:9:@A@@999;@<:::00*/699:=<<<B
@ATNG8:00769:06672
GATGGTAGTGTGTCTCTGAGAGTAGTACTCATTCGTTTCGGAAGAGACAGGTACGTTTAATAGTTAATAGACGTAACTTCTTTTTGCTTTGCTTTCGTGGTATTTCTTGCTAGTTACACTAGCCATCCTTACTGCGCTTCGATTGTGTGCGTATTGCTGCAATATTGTTAACGTGAGTCTTGTAAAAACCTTCCTTTTACGTTTACTCTCGTGTTAAAAATCTGAATTCTTCTAGCAAGTTACCTGATCTTCTGGTAGAGCGTGCATATATCTACCATCGATAACCTCGAGTCT
+
BBBB:B=@==<<<<=<<;>955555555545:7:<>>2555934445599456555<)5.5955.56;;565977)//6:::::$////)//5>055<;49555)5927///7;5/66599::.5499=8>9559:55.5<55.577/////<=9====::55558==:?8=@:544:994999999(97<.5.5::&55===4<55599666;9=<==+55599472953--,,,,(,6(,-(-/77/4.48=5;;=>:555<::::533:88616///::>1:1:<;;98//
@ATNG8:00770:06652
GATGGTAGCATCATGCATATCTCACCAGAAGATCAGGAACTCTAGAAGAATTCAGATTTTTAACACGAGAGTAAACGTAAAATGAAGGTTTTACAAGACTCACGTTAACAATATTGCAGCAGTACGCACACAATCGAAGCGCAGTAAGGATGGCTAGTGTAACTAGCAAGAATACCACGAAAGCAAGAAAAAGAAGTACGCTATTAACTATTAACGTACCTGTCTCTTCCGAAACGAATGAGTACAGAGAGTACGATATGTCTACCATCGATAACCTCGAGTCT
+
BBCC@DCCAABBCCCCCCCCCDCBB>BBD@BCCB@?=@>ABDBBBD@AA?@=@AABBBBB1B>B:99@A?>?:<3<:==>>/@??292955&5=?@ACC?CCBBB<A=AA=ACC@BBCCFGGCBBBDCCB??>@BBCABBBBBBBB>B?C::::BBCBAAC?CCCCBB?BB?BBC>AADCC<@???BDEDC3A?=B@@?AAABD;@<?>;;1818<@AA@CC@AABB@C?BAC<@@A=?@?AEFDBAAAABBBCCCCCAAABBAA>@@>?:??;>;>C@@A>>=
@ATNG8:00770:06671
GATGGTAGACACGTGTGCTCTCTCGTTCTCATTCGTTTCGGAAGAGACAGGTACGTTAATAGTTAATAGCGTACTTCTTTTTCTTGCTTCGTGGTATTCTTGCTAGTTACACTAGCCATCCTTACTGCGCTTCGATTGTGTGCGTACTGCTGCAATATTGTTAACGTGAGTCTTGTAAAACCTTCTTTTTACGTTTACTCTCGTGTTAAAAATCTGAATTCTTCTAGAGTTCCTGATCTTCTGGCTCTCGTAGACAGATACTACCATCGATAACCTCGAGTCT
+
@@@?8<<BDBAA::6;;;;<<<=@B@:9;9;;7@ACC=CC=@;@@:::AA5;9=94.45445<7<9==CBBBBCC?AADDD2=>;@00,/;8>:=00*/>)//77:<28?><@??B><<<9@<:9:==898:>;=?<:::=;==;;;?@@9//:5///567171:AAA@@@>?575877+7(/(/5;;=,<<;::2>@>>>=>>>>;>DED.==@??<?=BA<AAAA>>>;>:===???<@>>;>@>>>A???@@@@@???=::5;?=>?==9=<@>>>D@@>
@ATNG8:00772:06691
GATGGTAGGTGCACATGAGTGTATCCAGAAGATCAGGAACTCTAGAAGAATTCAGATTTTTAACACGAGAGTAAACGTAAAAAGAAGGTTTTACAAGACTCACGTTAACAATATTGCAGCAGTACGCACAACAATCGAAGCGCAGTAAGGATGGCTAGTGTAACTAGCAAGAATACCACGAAGCAAGAAAAAAGAAGTACGCTATTAACTATTAACGTACCTGTCTCTTCCGAAACGAATGAGTACCTCTCAGACGCTCGTCCTACCATCGATAACCTCGAGTCT
+
<:@;;B>C@BBB=556=@CCCGDDA<...*.----;3838899944.55.5.4444;<;;(;.555999>;999)5555555$55./4999+9//)/:90/6<;;7<8874:;;900///4999<555--(--3869;7;555=<;;799=00*0<;70/5C<A>=444288:99938873,3773333333#3838;<;;3778651588:4@577;@B?@@@@@AB=B>:;;0:;:4988??994:CABABB?>>A?>>@=AAA?B=99<//*/6<<;=@??@
@ATNG8:00775:06651
GATGGTAGTGTCATATGAGAGTGGTACTCATCGTTTCGGAAGAGACAGGTACGTTTAATAGTTAATAGCGTAACTTCTTTTTCTTTGCTTTCGTGGTATTCTTGCTAGTTACACTAGCCATCCTTACTGCGCTTCGATTGTGTGCGTACTACTGCAATATTGTTAACGTGAGTCTTGTAAAAACCTTCTTTTTACGTTTACTCTCGTGTTAAAAATCTGAATTCTTCTAGAGTTCCTGATCTTCTGGTATGACTAGTGTACTACTACCATCGATAACCTCGAGTCT
+
<CCF@CCFEBBABBBBBBCCCBB@BBABCAA@?@@9@B<@>ABBCCCC?BAA;;;0;5;@@@2;69A??DAA;AB?BBDDD05:94:A@D<@@CC@C:;76@9=>>>?A=BBBBCCBB?@@A?B@DB@@@B@@<@B@@<A;;;BBBBCBCCCCC@@=@@@?BC?B?BBB@@@C@A=@;;;;;*<>C>CFGGG1;<EDD>B:;:@BAA;B@B@D@1DBB@@<@>BE?CBB@@@B=@=@@@ABA8;;A?ABBB;;;CCCDDCDCBBBBB?@@@@@;;6:;@@@???AA
@ATNG8:00777:06667
GATGGTAGCACGACACGACGATGTGTACTCATTCGTTTCGGAAGAGACAGGTACGTTAATAGTTAATAGCGTACTTCTTTTTCTTGCTTTCGTGGTATTCTTGCTAGTTACACTAGCCATCCTTACTGCGCTTCGATTGTGTGCGTACTGCTGCAATATTGTTAACGTGAGTCTTGTAAAACCTTCTTTTTACGTTTACTCTCGTGTTAAAAATCTGAATTCTTCTAGAGTTCCTGATCTTCTGGTATGACTAGTGTACTACTACCATCGATAACCTCGAGTCT
+
:5<=7;<CDCC666<<=@>;<A?@DABCCC;;:<BCA>AA<<:AABDCCF@CBBBB?B?BBBB>@=@AAABBB?A:99777$9<@?BBB>BBBB<??B?A@>AA9:9D<??????995:BD;@;@??>:8886;;@A=ABB>>>AA>>>??AAAC=;;;<@@:=:=FCF?>==B;@@ADD2A:=588BBB/???AC;A=::;66////3333'3-//9596;<49656///6=6//6=;;,//659//5A@>:;;>>>@BBAA@@;:777;//)/59777>98/
@ATNG8:00778:06686
GATGGTAGCACGAGTCACTCATATCCAGAAGATCAGGAACTCTAGAAGAATTCAGATTTTTAACACGAGAGTAAACGTAAAAAGAAGGTTTTACAAGACTCACGTTTAACAATATTGCAGCAGTACGCACACAATCGAAGCGCAGTAAGGATGGCTAGTGTAACTAGCAAGAATACCACGAAAGCAAGAAAAAAGAAGTACGCTATTAACTATTAACGTACCTGTCTCTTCCGAAACGAATGAGTATTATGTAGAGCTCTATACTACCATCGATAACCTCGAGTCT
+
CCBC@CCCACBBBBCCBBCCFCBAB<@@C?BCCBAA=A=BABBCCC?CD?C?BCCCACCF2C?BBB???CB>=>5=4;5>??+?><>:?>=0=9626BBBBAA<;;0<>BB?BBB?AABCFHECCD;;;BCBC@BBCD@BBCBBBAA>A?AAB?BBBBCCDD???@BBB@BB?BBB;??AAA9?>?;?AAAAA)AA>;868@@@CB=B:>>@?;>:<=A;:8:BBBBBC?B?ABB=B??=?DBBABB?BCBBBAAABCDBBB?<;:B:>>;;;@@1938>>>>==>
@ATNG8:00779:06682
GATGGTAGTATCTGCACACTCTGTCCAGAAGATCAGGAACTCTAGAAGAATTCAGATTTTTAACACGAGAGTAAACGTAAAAAGAAGGTTTTACAAGACTCACGTTAACAATATTGCAGCAGTACGCACACAATCGAAGCGCAGTAAGGATGGCTAGTGTAACTAGCAAGAATACCACGAAAGCAAGAAAAAAGAAGTACGCTATTAACTATTAACGTACCTGTCTCTTCCGAAACGAATGAGTACTATAGACTATCTGAGACTACCATCGATAACCTCGAGTCT
+
C>>F@DDCCC;::CCDCCCCICCCDACAA?ABBB;;9;?CBBBCAA>@C?A>BBBABBBB3B@BB@AA?==988+9>;;;;;*;A>A>BGG;FCCACBCBBBB;;:;?BB@CCC@CABBIEBCCCCBA@CBC@BCCC>AACCCCBA>B@BBB?BCDBBBCC?BBBBBD@BB?99:<>????8=??<::9:9:%:?;>:9:B>??@7;6:=@@5;7;?B@@>@B@?@CB?C=??A;AAA>ABBBB???BBBEBA>?>BABBBBBBBB?B9:9@@@:A=BABAB===
@ATNG8:00780:06653
GATGGTAGTCTCAGATAGTCTATAGTACTCATTCGTTTCGGAAGAGACAGGTACGTTAATAGTTAATAGCGTACTTCTTTTTCTTGCTTTCGTGGTATTCTTGCTAGTTACACTAGCCATCCTTACTGCGCTTCGATTGTGTGCGTACTGCTGCAATATTGTTAACGTGAGTCTTGTAAAACCTTCTTTTTACGTTTACTCTCGTGTTAAAAATCTGAATTCTTCTAGAGTTCCTGATCTTCTGGGTGTATCAGCGAGTATCTACCATCGATAACCTCGAGTCT
+
C@@A@CBCCCCEBBBBCCICCCBBCBBBGECB?BCJK?CC@CACCAAACE@BBBBB@B?BBBD@D@CBBBBA@?B=;;;;;);B@ABBB=BDDC@BDF@CC?A@BHDC@DCCBB@@@?BBEAD@CCCCDBBB?BBBB?CCCAAACCDCBBCAAAC?CCC@BB?B?BCCCDHDBB@CAAAA9AAGACDDDF5DBAAA<AACCCBCB;;7;AA?0AA@AB?B@CC?BBDCCCC@C@CCBCBB?AAHE@CDBCCBBAA@BBBCCCCCD?B;<;B;;8;@DBCBBBEB
@ATNG8:00781:06694
GATGGTAGTATATCGCGTCGCTATCCAGAAGATCAGGAACTCTAGAAGAATTCAGATTTTTAACACGAGAGTAAACGTAAAAAGAAGGTTTTACAAGACTCACGTTAACAATATTGCAGCAGTACGCACACAATCGAAGCGCAGTAAGGATGGCTAGTGTAACTAGCAAGAATACCACGAAAAGCAAGAAAAAAGAAGTACGCTATTAACTATTAACGTACCTGTCTCTTCCGAAACGAATGAGTACTATAGACTATCTGAGACTACCATCGATAACCTCGAGTCT
+
<<<B?CDCBBBBCCCCCCCCCCCCC@BAC?CCCCBB?B@FCCCCCC@CD?C?CCBAAAAA2AACCCCDBBBAAA;@?ABIII5BB@B?BCC<CCFAAAACDCEBB@B@BB@C@@>@CCBCJDCDDCCDCABB@CA??<?@@@AB@?=@ADDD?BBBBBDCC>AABBBB?BB?AB?5<;7899*9>?;9::9:9%8;99=;=A@AA;-/,.5::)/,/=AAA=ABBBBBA=@;99929AA?BABBCBBBCCBB???A=A@>>>ABBDD?C999FDC?B?AA@>>::;
@ATNG8:00782:06686
GATGGTAGCGCACACATAGATACAGTACTCATTCGTTTCGGAAGAGACAGGTACGTTTAATAGTTAATAGCGTACTTCTTTTTCTTGCTTTCGTGGTATTCTTGCTAGTTACACTAGCCATCCTTACTGCGCTTCGATTGTGTGCGTACTGCTGCAATATTGTTAACGTGAGTCTTGTAAAACCTTCTTTTTACGTTTACTCTCGTGTTAAAAATCTGAATTCTTCTAGAGTTCCTGATCTTCTGGATATGAGTGACTCGTGCTACCATCGATAACCTCGAGTCT
+
DDDC@BBCCBBCBBBCCCBCCBBCBBBBCC;;7;@BE?DD?D@BBCC?=C:A<<594)45:;>@;C?BBCCEA@>A?@>===,00*/>>@8BBCC@BBC?BC@BBBDBCACBCCBBBC?CBC@B@CDCBCCCC?BBBB@CCCCCCBBCCCBBABCC@BBB@CC@B@BBCCCDCCD@ABBDF<F@B?BBCCC2BCA@@:A;;;CBBBBB=@@@B0@CBCB@BADE@BBBBDDC@A?ACDCCC?AAD?CCDCCCCCCBAACCCCBCAA;@:::?99299?AAAAABB
@ATNG8:00783:06674
GATGGTAGCACACGAGATCTCATCGTACTCATTCGTTTCGGAAGAGACAGGTACGTTAATAGTTAATAGCGTACTTCTTTTTCTTGCTTCGTGGTATTCTTGCTAGTTACACTAGCCATCCTTACTGCGCTTCGATTGTGTGCGTACTGCTGCAATATTGTTAACGTGAGTCTTGTAAAACCTTCTTTTTACGTTTACTCTCGTGTAAAATCTGAATTCTTCTAGAGTCCTGATCTTCTGGGTCTACGCTCGTCGCGCTACCATCGATAACCTCGAGTCT
+
BDBB?BBBBBAABDDBCBBBGDGFABBBCC:::;CCD>CGAC@DBDCCCD@CBBBB@B?BCCC@C:CDDDAAB<A<9:888$9;6?9:74CBB@BCC?A@7::8?@A@AABEDBBB?BBC?@;?HAAA>>><???>:<=?A=>>BA@@?@@ABB<???=::7::>>A??=>=A<@@@?>2>5;4:====.=A==@07/////76-/...&..2880505962..8----26888=;*//66.688;:;;>>==;;;=?>?@=A@???>>:>=AA@???>>
@ATNG8:00785:06660
GATGGTAGACATATCGTACTCTCTGTACTCATTCGTTTCGGAAGAGACAGGTACGTTAATAGTTAATAGCGTACTTCTTTTTCTTGCTTTCGTGGTATTCTTGCTAGTTACACTAGCCATCCTTACTGCGCTTCGATTGTGTGCGTACTGCTGCAATATTGTTAACGTGAGTCTTGTAAAACCTTCTTTTTACGTTTACTCTCGTGTTAAAAATCTGAATTCTTCTAGAGTTCCTGATCTTCTGGTGAGATATGCATGATGCTACCATCGATAACCTCGAGTCT
+
::8=;?BCBCCCCC>A;;;@;@>B@>CCC96;@DCCC=CDAD@BBCCBDB>A@A::3:=A@AA>A7;:?<>>==B@BCCBC1A@4@=<;1;887>BBC<>??BBBBBB@CCB>>@@A7==A<A<>>;;;A@@<@?@?688??=@///9:9=66:A====<@?8=:;>>AAA@@@<==<::,;4<5>ADDD/><98:07<=6769;:A3:997)5>A;;3;;AA055<87;;;=<AAA@AA<@>>:===>>>>>>>A>>>>>>>>>:>=;;;;:5:=@;<==///
@ATNG8:00789:06682
GATGGTAGGCGTGTGAGAGTCTGCCCAGAAGATCAGGAACTCTAGAAGAATTCAGATTTTTAACACGAGAGTAAACGTAAAAAGAAGGTTTTACAAGACTCACGTTAACAATATTGCAGCAGTACGCACACAATCGAAGCGCAGTAATGATGGCTAGTGTAACTAGCAAGAATACCACGAAAGCAAGAAAAAGAAGTACGCTATTAACTATTAACGACCTGTCTCTTCCGAACGAATGAGTACGATGAGATCTCGTGTGCTACCATCGATAACCTCGAGTCT
+
@?CC?BBA>A955;;<@@C@@@<;@8?B>:CCCC:9;;@BBBCCBA=AB6;7;BBEEEDE3C?CCCCCCBBBBB=A?98888(8@<A;BBB5?>B?BAACCCCAA>A?A;17//)/;;///@@;;;@@B???=A@??;?>==????=B@?@?:888@??>>:>C>>>@<;;7;@?:>=888(6;:499==</9<9=>@@@@>==5;5;>;;5;:=>;;5;796---(-(-6,-//(/////37933395555566:8225>;;6?5008//(//////2577
@ATNG8:00790:06669
GATGGTAGCGCACACATAGATACAGTACTCATTCGTTTCGGAAGAGACAGGTACGTTAATAGTTAATAGCGTACTTCTTTTTCTTGCTTTCGTGGTATTCTTGCTAGTTACACTAGCCATCCTTACTGCGCTTCGATTGTGTGCGTACTGCTGCAATATTGTTAACGTGAGTCTTGTAAAACCTTCTTTTTACGTTTACTCTCGTGTTAAAAATCTGAATTCTTCTAGAGTTCCTGATCTTCTGGACAGAGTGTGCAGAACTCCATCGATAACCTCGAGTCT
+
BCBB@BCBBBCCDDBBBECDCCBBBBCCDDBB?BBCD=AB@C@CCCECCC@CCCDE@B?BBBC@D@CCCCAAACC?@@AAA2AC?C@@?<?CCCBCCC@CE?ABACCD@CCCBBBCC@CDD?C?CCCBCBBB?BBDD>CCECBBBBDCCCCCCBB>BBD?CC?C?BBCBBBCCEACBBBB<B?C>;;;;;*;CCFF<BBCCGJDCCB<@@@@1@BBCC?A?@C@CCCCBBB@D?CABBCC>@?B@CCCCDDDDBBBDCC?BBC?C99:???;?=AAABCBBB
@ATNG8:00791:06672
GATGGTAGACACGTGTGCTCTCTCGTACTCATTCGTTTCGGAAGAGACAGGTACGTTAATAGTTAATAGCGTACTTCTTTTTCTTGCTTTCGTGGTATTCTTGCTAGTTACACTAGCCATCCTTACTGCGCTTCGATTGTGTGCGTACTGCTGCAATATTGTTAACGTGAGTCTTGTAAAACCTTCTTTTTACGTTTACTCTCGTGTTAAAAATCTGAATTCTTCTAGAGTTCCTGATCTTCTGGAGATATCATCAGCGAGCTACCATCGATACTCGAGTCT
+
CCCC@BABCCCDCCCBCCCCCCFEDCBBBCB@>BBBB<BB=@?@CCCCCC@CBBCB?B>@?CC@C?CBBBAAABB@AB@@@1AA=A:99,8==B<AAA<@@0/0/;9917::;BCCB;??C;?;?@>>?<<<=ADAA;@@@@<<<CCAAAAA>??<AAA;AA=A<@@@>??A>>:>>@AA5B<?7;;KEE/;;777.7-----785765<<<)7//.72729626;777776</5599;<2::>=A:;:??>>>>>>>>@?;;66136333--/9;<6::<9
@ATNG8:00794:06652
GATGGTAGCTCGCTGATGATATCTCCAGAAGATCAGGAACTCTAGAAGAATTCAGATTTTTAACACGAGAGTAAACGTAAAAAGAAGGTTTTACAAGACTCACGTTAACAATATTGCAGCAGTACGCACACAATCGAAGCGCAGTAAGGATGGCTAGTGTAACTAGCAAGAATACCACGAAAGCAAGAAAAAGAAGTACGCTATTAACTATTAACGTACCTGTCTCTTCCGAAACGAATGAGTACACATCGTCGTGTCGTGCTACCATCGATAACCTCGAGTCT
+
ACCC?DCDCB=CEBBCCCDAAAEDE@BBB@CCCBBB@C?CCDBBAA?AC@C?BBCA@@@A2A>BBBCBCBBBBB8@?;;;;;*;B>A=AAA0?;949BBBCCCBB>B@@@>@CC?CA@CDGDCCBBBCCBBB@BBBA?BCCCBBAB@B@C@A?@CCCCABB?CBBBBB?BC?AAA?BCEFE=BAB?CCDDC3AA<A???B@@A@<A:==BB=A<>?BCBACCCBBBA>A?CCC>BBB?BBBBBCCCCBBBBACBCA999@@@BBB?B>>>C>><;<>>>>>?@@
@ATNG8:00794:06692
GATGGTAGGCGAGAGGTGAGACGCTGTACTCATTCGTTTCGGAAGAGACAGGTACGTTAATAGTTAATAGCGTACTTCTTTTTCTTGCTTTCGTGGTATTTCTTGCTAGTTACACTAGCCATCCTTACTGCGCTTCGATTGTGTGCGTACTGCTGCAATATTGTTAACGTGAGTCTTGTAAAACCTTCTTTTTTACGTTTACTCTCGTGTTAAAAATCTGAATTCTTCTAGAGTTCCTGATCTTCTGGTGTGTCTATCATGTACTACCATCGATAACCCTCTGAGTC
+
55;>:>?A:=/0///)/77;<=<?=?=<;>=0/)/::;5=@:=8==555>A<@=B<<7<4555>7<255::<;<::6::===+==8=;;;5:<<?3733:.776733337,3333<88562223852222225505778,229555:225:8:<8895/./277292;7;=888>>6:8888+6272668888$..444.455-..3..26;>>=*88855055662799=>>@:@7>>89::;@@@9=>@@=6///:;>:66;////59;5579-55(/733,,,,
@ATNG8:00801:06660
GATGGTAGTACATGATAGACGACACCAGAAGATCAGGAACTCTAGAAGAATTCAGATTTTTTAACACGAGAGTAAACGTAAAAAGAAGGTTTTACAAGACTCACGTTAACAATATTGCAGCAGTACGCACACAATCGAAGCGCAGTAAGGATGGCTAGTGTAACTAGCAAGAATACCACGAAAGCAAGAAAAAAGAAGTACGCTATTAACTATTAACGTACCTGTCTCTTCCGAAACGAATGGTACCTCTCAGACGCTCGTCCTACCATCGATAACCTCGAGTCT
+
BBFC?CC@BBBB::9=@@CGAAA@@AGFF?CECBBB@D@CBBACBD@BB=?:=B<99599:#55:;;@>=BBBBD>BBBBBBB2@B>A:@@@9@CD@BBCBB@@0000;@@@AAB?CBBBBBBCCCCBBBCAA=A@AB>BBCCCDCC@C@CCC?BCCDCCCC?CBBCCCA@?=@@?;=?:::58?@;9999:9%9@;@:9:BA>@@,0*/;::)0,0?CCC@CC;;<BC@C@BBB>BBB@BB?BAB?BBBCCBBBAAABBCC;@==8=:::==?:>;>BCBB;;;
@ATNG8:00801:06672
GATGGTAGTGATACAGATCAGACACCAGAAGATCAGGAACTCTAGAAGAATTCAGATTTTTAACACGAGAGTAAACGTAAAAAGAAGGTTTTACAAGACTCACGTTAACAATATTGCAGCAGTACGCACACAATCGAAGCGCAGTAAGGATGGCTAGTGTAACTAGCAAGAATACCACGAAAGCAAGAAAAAAGAAGTACGCTATTAACTATTAACGTACCTGTCTCTTCCGAAACGAATGAGTACCTCTCAGACGCTCGTCCTACCATCGATAACCTCGAGTCT
+
CCBB?BBBABBCCBBABDCCCCCCC>BBC@CBCC@@?A@EDCDAAB@CC@B?BCBBBCDC+=7B@>?>@?>BBA9A@@@@@@0@C?C@CCC<BBB?BCBBCCC;;;:@DD@BCC@CCCBBBFCCCCFFBBBC@BBBD@BAA@BBAA>B?B@@>@CBCCCBB?CCCCBB?BB>???:=?::9,9<<89999:9%9><;?8;=?AAA:;:;6??2><>ADCD@CCCBBBB?C@CCC<@?C?BBBCBBB?9::AACBBBAA@@@A9===9=888===8=<A?>888==
@ATNG8:00803:06678
GATGGTAGAGTATCATGTGTATCTCCAGAAGATCAGGAACTCTAGAAGAATTCAGATTTTTAACACGAGAGTAAACGTAAAAAGAAGGTTTTACAAGACTCACGTTAACAATATTGCAGCAGTACGCACACAATCGAAGCGCAGTAAGGATGGCTAGTGTAACTAGCAAGAATACCACGAAAGCAAGAAAAAGAAGTACGCTATTAACTATTAACGTACCTGTCTCTTCCGAAACGAATGAGTACACACTCTCATATGACACTACCATCGATAACCTCGAGTCT
+
BCBB@BBCCECCBCCCCCICCCCCC@CBB@BBCCBB?B?CCBCC@@=@C?B>ABBCDDDC5C?BBBBBBBBDDD=BA;;;<;*;C>EADDE=CCC@CCCB@AA995;?AA@CBB?BCCCBBCCCBBBBB@998:ABD?BBBBBBBC@D@BBB@BCCCBCCA?AACC??<?C?@BB998BB?:B9939=<=?.?C@BCAABBBBC?B?C>>A=A=@@CBB@BB;;<BB@C@CCC>CBB?BBBBBBBCCAAABBBBBBBBAAAABAA?C?@@?CE?B?BCDEC?@@
@ATNG8:00805:06688
GATGGTAGGACGAGCGTCTGAGAGGTACTCATTCGTTTCGGAAGAGACAGGTACGTTAATAGTTAATAGCGTACTTCTTTTTCTTGCTTTCGTGGTATTCTTGCTAGTTACACTAGCCATCCTTACTGCGCTTCGATTGTGTGCGTACTGCTGCAATATTGTTAACGTGAGTCTTGTAAAACCTTCTTTTTACGTTTACTCTCGTGTTAAAAATCTGAATTCTTCTAGAGTTCCTGATCTTCTGGGCTGCGCTGATATGCGCTACCATCGATAACCTCGAGTCT
+
;:?@8=DB?BBBBBBBCBFBBBBB@CCBCCCC>BBDE<BA@C@CCCCCCC@GEDDC?C?BCBC@D@CCCBBBBBA=99::;*;@=AABB=BBCD@BCGAFD<;;ADDD@BBCCCCBC@BBB?B@DCCCB@@@?BBBB?CCCBCABACCBBBCAAA@CCC?CD?B?ABDBBCCCC@CAAAA9A?C@CBDDD5DCCCC?CCCBBBCCCC>AAAA2BBBBE?C?BC@CCDBCBB@B?CBBBDD<@?CB=B9::AEEEDBBBDECCCCC@C@@@B;;8;?BCCDCAAA
@ATNG8:00807:06661
GATGGAGTGTCAATGAGAGTGTGTACTCATTCGTTTCGGAAGAGACAGGTACGTTAATAGTTAATAGCGTACTTCTTTTTCTTGCTTTCGTGGTATTCTTGCTAGTTACACTAGCCATCCTTACTGCGCTTCGATTGTGTGCGTACTGCTGCAATATTGTTAACGTGAGTCTTGTAAAACCTTCTTTTTACGTTTACTCTCGTGTTAAAATCTGAATTCTTCTAGAGTTCCTGATCTTCTGGGATGTGTGCGCAGTGCCTACCATCGATAACCTCGAGTCT
+
;9?<8<ABCCED?CABBCHCCCCCCCFFBC?C@@@;@A>A>@@@ABBB?CBBCB>A>ABBA?B?BCAA@BBBE?BBBBB2:@7BBBC=CCCC?BB@<@@0/069//(/33:<::88=>A<@;<<=;;;==176@C;=>>?887>>>??@@@CB<7555==7>9<==?8888848::::.:6@2779::):=899.6////-7--/(---'--..5262996888=888150578699,--39.9---86678:A:;:A=?;;5:::;9=<8=<@?;::<=<
@ATNG8:00809:06697
GATGGTAGGCACTGCGCACACATCCCAGAAGATCAGGAACTCTAGAAGAATTCAGATTTTTAACACGAGAGTAAACGTAAAAAGAAGGTTTTACAAGACTCACGTTAACAATATTGCAGCAGTACGCACACAATCGAAGCGCAGTAAGGATGGCTAGTGTAACTAGCAAGAATACCACGAAAGCAAGAAAAAAGAAGTACGCTATTAACTATTAACGTACCTGTCTCTTCCGAAACGAATGAGTACTACTCTCAGAGACACACTACCATCGATAACCTCGAGTCT
+
0///7;<<00/=?>=BBBBBCAACD<@@A=9:6@@@=>466;>===;>>:=9<<<=>>>B+B??????A>998;18895555$5<972777+<00*/>9<=>>;>::69:4:??=ACBABCCBAAA@@?::::?AAC=??B9:9??=?=@:808<999::>.787;=>8;>8;;86::==?6>886556676%7915:6:75>>;:>785>=6A<=<?:97:BABBBB?B?@@@8???9?AAABBBCACBB@??CA??8888====8=;:::>>9?;>>A66666
@ATNG8:00767:06709
GATGGTAGAGTATCATGTGTATCTCCAGAAGATCAGGAACTCTAGAAGAATTCAGATTTTTAACACGAGTAGTAAACGTTAAAAAGAAGGTTTTACAAGACTCACGTTAACAATATTGCAGCAGTACGCACACAATCGAAGCGCAGTAAGGATGGCTAGTGTAACTATGCAAGTTATACCACGAAAGCAAGAAAAAAGAAGTACGCTATTAACTATTAACGTACCTGTCTCTTCCGAAACGAATGAGTACTATAGACTATCTGAGACTACCATCGATAACCTCGAGTCT
+
:///7;;/66;555=<<<?655554.44:7=666?>:>:=<:595<7<<9>9;;<=>@@@+@669=77/------(---(----$-7277>>>2?6629BB@@=>00*/6<9697=43339444;99<999?994;A;;6:@C;<9:9;?<@CB=BBA?@>;0,0>0-.::6--+-:99+/4:>=9=7327>>??>':>2<8?@<;=<;8?:<75=5;577ABC@:96@?CC<A=@A@8?@?:?@;?@?>>@ABBBBBBBABBBAB@DCC?B999A??8?:???=@???
@ATNG8:00770:06722
GATGGTAGTGTGTCTCTGAGAGTAGTACTCATTCGTTTCGGAAGAGACAGGTACGTTAATAGTTAATAGCGTACTTCTTTTTCTTTGCTTTCGTGGTATTCTTGCTAGTTACACTAGCCATCCTTACTGCGCTTCGATTGTGTGCGTACTGCTGCAATATTGTTAACGTGAGTCTTGTAAAACCTTCTTTTTACGTTTACTCTCGTGTTAAAAATCTGAATTCTTCTAGAGTTCCTGACTTCTGGTCTACTACACTGTACTCTACCATCGATAACCTCGAGTCT
+
C@@@7?=ABBBBBABBBCBCHDDCCCCCCB@A>@BCC>CC@C@BBCCDBB>BBBBB7;7;AAA<B=<<99@696=<@CCA@(594)4?<>4?;;;499949;159>>>@;?@BBBBCC6::;=?<@AAAAAA@6;;CC>ABCCHCICC;;;BBBCD@BBBGDC=@=<;;ABBBCC?@ADEL;C@B?BBCCC5CBBBF@CECBC<;;;;5;;;;*;@@AA>A=@@=@C;;;9:?C>:000:*/0<8<C999AA@@ABBBBCCCBBB@B900:00+0+0=>:99@>
@ATNG8:00771:06719
GATGGTAGTGCATATCAGCGCAGCCCAGAAGATCAGGAACTCTAGAAGAATTCAGATTTTTAACACGAGAGTAAACGTAAAAAGAAGGTTTTACAAGACTCACGTTAACAATATTGCAGCAGTACGCACACAATCGAAGCGCAGTAAGGATGGCTAGTGTAACTAGCAAGAATACCACGAAAGCAAGAAAAAGAAGTACGCTATTAACTATTAACGTACCTGTCTCTTCCGAAACGAATGAGTACAGAGAGTACGATATGTCTACCATCGATAACCTCGAGTCT
+
BCCIACB<<=BCCCCDECCCBBBCD>CCC@GCCCCC@C@BBBDECC?BB?C@CCCCCCED5B@BBEFCCCDCCB8::;;;;;*;A?A?BCC;BBB?BAAABBCBC?B@CC?BDC@DCDCABBBBBBBBBBBCACCCC@BBBACCBB@EBCAB?BCCCDDDD?BBBCCC@CB?BBD>AABBB=A9939===?1?C?DCCBBBBBB?C?BCBB?B@?>CCD@CC;;;BB?C@ECD=BDD?BA??BBBBBCBBBABBCCAAABBB@?@>@>>??;;/617>A>?;;;
@ATNG8:00771:06735
GATGGTAGACACGTGTGCTCTCTCGTACTCATTCGTTTCGGAAGAGACAGGTACGTTAATAGTTAATAGCGTACTTCTTTTTCTTGCTTTCGTGGTATTCTTGCTAGTTACACTAGCCATCCTTACTGCGCTTCGATTGTGTGCGTACTGCTGCAATATTGTTAACGTGAGTCTTGTAAAACCTTCTTTTTACGTTTACTCTCGTGTTAAAAATCTGAATTCTTCTAGAGTTCCTGATCTTCTGGTCTACTACACTGTACTCTACCATGATAACCTCGAGTCT
+
CA@B@CBCDCCCDB?:66;><=BBCICCCCCB?BABA=@D@C@CCDDDCC@CCB@@>@@DDCD@C@BAABCCCBB>??===,7<1=A@@<ABBB?AAC@BB599?<<<8>ABBBBBC????;@;????>@??;>?AA<@>>;;;??@>>>A@>=>8:;;88819;>>>>>AAAA;===CD.E<?878888(7@::;3:;=>=>><8818>>?/9@@@A;@<@A;AAAA788=B;==<==>188@;?>::6------7666>@?==:==<=::396999==:::
@ATNG8:00773:06737
GATGGTAGGAGACACGTCGCACACGTACTCATTCGTTTCGGAAGAGACAGGTACGTTAATAGTTAATAGCGTACTTCTTTTTCTTAGCTTTCTGTGGTATTCTTGCTAGTTTACACTAGCCATCCTTACTGCGCTTCGATTGTGTGCGTACTGCTGCAATATTGTTAACGTGAGTCTTGTAAAACCTTCTTTTTACGTTTAACTCTCGTGTTAAAAATCTTGAATTTCTTCTACGAGTTCCTGATACTTCTGGTGTCGTCTATCATGTACTACCATCGATAACCTCGAGTCT
+
:;;B:@>C@B=====?===?==696B@?;@BB?BBBB;BA?B=;;;BBBB?CB000<@00/9;6::;;=BAB8559;;;;;)//)//666.//39:5::=7;<<<><<798,999::7:;5:;<4:4865575556;87828==>?>>=>>B?::;::4856/5=6<588///.333)..777)3.3*..999)44488.82...3779::6;;A;*:8917:-65(/8689///833,3(/.66555375746********668777779996::?==<<17,//:;;;>>
@ATNG8:00785:06721
GATGGTAGCGCATATCAGCGCAGCCAGAAGATCAGGAACTCTAGAAGAATTCAGATTTTTAACACGAGAGTAAACGTAAAAAGAAGGTTTTACAAGACTCACGTTAACAATATTGCAGCAGTACGCACACAATCGAAGCGCAGTAAGGATGGCTAGTGTAACTAGCAAGAATACCACGAAAGCAAGAAAAAAGAAGTACGCTATTAACTATTAACGTACCTGTCTCTTCCGAAACGAATGAGTACGATGAGATCTCGTGTGCTACCATCGATAACCTCGAGTCT
+
CCBB?B;6:CCCBBBDBBBCBBCD?CCC@BABACC@C@CCCBBBC@CC?B?BBCBBBBB5C?BBBCBCCCCCC>C@>?@@@0@A?C@DEE:BBC@CDBAA@@00,0?B@@BAC@CBBCCBDCECCBBBAAA?CCCD?BBCDCCCC@F?CAA?BDDDDDDC?CCBBBC?BB?BBD=???>=5?@@;>@@@@@'@B?:99BDDBBB<?<@BBB?B?CBCCB?BB;;;BC@C@BBC=CCD@CDBBCBAAAABAAABAAABBBBAAABB@D>>>?AA=D=@@@@@>==
@ATNG8:00785:06725
GATGGTAGCGCGACGAGCGTAGACCCAGAAGATCAGGAACTCTAGAAGAATTCAGATTTTTAACACGAGAGTAAACGTAAAAAGAAGGTTTTACAAGACTCACGTTAACAATATTGCAGCAGTACGCACACAATCGAAGCGCAGTAAGGATGGCTAGTGTAACTAGCAAGAATACCACGAAAGCAAGAAAAAGAAGTACGCTATTAACTATTAACGTACCTGTCTCTTCCGAAACGAATGAGTACTGCGTCTCACTCTCGCCTACCATCGATAACCTCGAGTCT
+
CFCC?CCCCCB;::??AB;9:DBAA=ACEACCCB;;7;?BBBAA@@>?B@C?CCCCCCEF1@=?@A@???>?>?9><:;:::*;A>B@DDD:CCCICCECCCCBB?B?BB@BBC@BCBCCCDFDCCBBBCCC?B;;;?AACCCBCC@C@B;;8;AAACCBC?DDBBBB?BB>@?B;?>788+7;;6<BBBC3BB?BBB??:9;>+/,/9;86=49=CDD@C@@@BCC?C>AAC>CDC?BBBBBBBBBBAAAAAB?@?C????@?<9<0//<=>;A>???98;33
@ATNG8:00787:06744
GATGGTAGCAGACGTGACAGAGCGCCAGAAGATCAGGAACTCTAGAAGAATTCAGATTTTTAACACGAGAGTAAACGTAAAAAGAAGGTTTTACAAGACTCACGTTAACAATATTGCAGCAGTACGCACACAATCGAAGCGCAGTAAGGATGGCTAGTGTAACTAGCAAGAATACCACGAAAGCAAGAAAAAAGAAGTACGCTATTAACTATTAACGTACCTGTCTCTTCCGAAACGAATGAGTACGAGAGTCAGAGCAGAGCTACCATCGATAACCTCGAGTCT
+
<<<B<99@@ABA9:5<<<<=BCCFKACCC@BBDC;;9<=@@@@@AA?AA=A;?=?:8889'81<;AA?@A===C=@>A@@@@0>?=A:CCC;CAA=<<:ACCBAA=@@BB?CBB@CCA@ABCABBBCBAA;;9;BBC?CCBA??@A=B?CBB?B;;:CDBB?BCEEBB?BB?BB;7@;333/3::8BACCDD(BB?BBBBB@@@?8=7988>:=;==@@@>ACCBB@B@D????9>??;?BBBBC99:EBB?@>BBBBBBBBBBAA=>887<;=9=988887=<9
@ATNG8:00793:06714
GATGGTAGTGCGTGAGAGAGAGACCCAGAAGATCAGGAACTCTAGAAGAATTCAGATTTTTAACACGAGAGTAAACGTAAAAAGAAGGTTTTACAAGACTCACGTTAACAATATTGCAGCAGTACGCACACAATCGAAGCGCAGTAAGGATGGCTAGTGTAACTAGCAAGAAATACCACGAAAGCAAGAAAAAAGAAGTACGCTATTAAACTATTAACGTACCTGTCTCTTCCGAAACGAATGAGTACGTGTGACGTACGTGAGCTACCATCGATACCTCGAGTCT
+
;944.4;;4;44555<<=;;;A;;=36669<<<B>B?C;?A?DDCC?BB9=9<;;::@?;+:8;=888==8=8=5=9::::9(9:7:;=>>0:00)/0/>=<<@@<?<<A?ABA?AAAA;;;CBBB;;;CBB>@@@@<?@@@ABAC?B?BBA?BBCCCBBB@BBB?==;999*9998<<<<>8;;;4//////#/:3///.77763(./'/..64;4;8>=<9559==:<6;6777(33;5;8888;8888::4444;988888;>882;9666///033359855
@ATNG8:00793:06737
GATGGTAGTATATCGCGTCGCTATCCAGAAGATCAGGAACTCTAGAAGAATTCAGATTTTTAACACGAGAGTAAACGTAAAAAGAAGGTTTTACAAGACTCACGTTAACAATATTGCAGCAGTACGCACACAATCGAAGCGCAGTAAGGATGGCTAGTGTAACTAGCAAGAATACCACGAAAGCAAGAAAAAAGAAGTACGCTATTAACTATTAACGTACCTGTCTCTTCCGAAACGAATGAGTACTATAGACTATCTGAGACTACCATCGATAACCTCGAGTCT
+
CCCB?BBCCBCBBBBCDCBBBBDDE@CCC?@@@CBB>B?BCHDCCD@CD@C?CCCBAAAA2A?BBBBCCCAAAC=@@@@@>>0@@=AAKKF:CCFIGBBABBB;;6;>AA>BCC?CBBACDCCCCBBBBBBB?CBBC?AABBCBBB?B?B@@>@DBBBCBC?BBBBBB?CC?AAB>?????8<<=9::9:99%:@;>998=<===8=:=??A:>;>>ABB@AAAABAA?A???@<?BC?BBCCCBBBBBBCB@??ABB9:9BBBBC?B>>?@AA4959@@AB::8
@ATNG8:00794:06731
GATGGTAGCACGACACGACGATGTGTACTCATTCGTTTCGGAAGAGACAGGTACGTTAATAGTTAATAGCGTACTTCTTTTTCTTGCTTTCGTGGTATTCTTGCTAGTTACACTAGCCATCCTTACTGCGCTTCGATTGTGTGCGTACTGCTGCAATATTGTTAACGTGAGTCTTGTAAAACCTTCTTTTTACGTTTACTCTCGTGTTAAAAATCTGAATTCTTCTAGAGTTCCTGATCTTCTGGGTGTATCAGCGAGTATCTACCATCGATAACCTCGAGTCT
+
?;;B@CBBBD@A;=BCCC=;9ADCCCDDED@A=@BBB=BD@C?BBBBAADABBBFE?@=A@@@?B<?@ACAA@=@8CB===+CB=A787/3<AA=BBB?BB8::=;>>=ABBBBAAA?BBB@D>A=>AAA;:79>;;3:9<;<=>>>::<A>>>B;>?>=BA;><;;;A>>>AA;===DD5B<C5;;DEE/?;;;@1;;;888::883:;;:*65558494>949AA><<<<A<AAA??@8;;BB:>>?@@C>:::@=<=@@@=>:>:::@>>;><AAB?>===
@ATNG8:00798:06735
GATGGTAGACACGTGTGCTCTCTCGTACTCATTCGTTTCGGAAGAGACAGGTACGTTAATAGTTAATAGCGTACTTCTTTTTCTTGCTTTCGTGGTATTCTTGCTAGTTACACTAGCCATCCTTACTGCGCTTCGATTGTGTGCGTACTGCTGCTATATTGTTAACGTGAGTCTTGTAAAACCTTCTTTTTACGTTTACTCTCGTGTTAAAAATCTGAATTCTTCTAGAGTTCCTGATCTTCTGGGTGTATCAGCGAGTATCTACCATCGATAACCTCGAGTCT
+
@??@=@ABABBBCBBBBCCCCBBBCC;;;ICA>ACCC?DDAD@DCCCCCC@EEE??<@?BBBB@C?BCCCCCBBB?CCCCC3??<?BBC<DBBB?BBD?AA;99:=9937=;;ABAC>@BB=D=DGB>>;;;;>BBB=AA@>>>@BBAAAA>@@>@?@?=>>7:7:@@@AAA==:=@@DD;D>H;=====.=@BBC9@??:;;@@@@<ACDD/A778B=B=??<>>>A?@@<@<@DB@??=?>>B;@@@@@AB;::?>>>AAAAA=A:;:>>>=A;>>AAD<<<
@ATNG8:00801:06745
GATGGTAGATACTCGCTGATACACCCAGAAGATCAGGAACTCTAGAAGAATTCAGATTTTTAACACGAGAGTAAACGTAAAAAGAAGGTTTTACAAGACTCACGTTTAACAATATTGCAGCAGTACGCACACAATCGAAGCGCAGTAAGGATGGCTAGTGTAACTAGCAAGAATACCACGAAAGCAAGAAAAAAGAAGTACGCTATTAACTATTAACGTACCTGTCTCTTCCGAAACGAATGAGTACTGTATCTATGTGTGCGCTACCATCGATAACCTCGAGTCT
+
@A@@>@@BBABCCA<<CCCAAABBC?DDE@BB@@@@<@?BBBBBBC?CC?B=A?999999(9;897?AA==888+99;9=>>+>@:@:>>>2B:;8:@CBB?B:;;,:<?A?BCC@BBBBBAACCB@@@000=<AAEC9:;BBBBBB?B?BAA=AA@AA@AA>???BCD@BB?BB=6<343;299:49<==>@&=><987@@<A>><><???C<?<??B@@<@AA@@?A=@<ACA:@@B<>=CBBBBCBCBBBBBBBABACCBBBA=:=::;AAA=B<;;;@@A>=
@ATNG8:00802:06728
GATGGTAGGACGAGCGTCTGAGAGGTACTCATTCGTTTCGGAAGAGACAGGTACGTTAATAGTTAATAGCGTACTTCTTTTTCTTGCTTTCGTGGTATTCTTGCTAGTTACACTAGCCATCCTTACTGCGCTTCGATTGTGTGCGTACTGCTGCAATATTGTTAACGTGAGTCTTGTAAAACCTTCTTTTTACGTTTACTCTCGTGTTAAAAATCTGAATTCTTCTAGAGTTCCTGATCTTCTGGGTGCGCTACAGTCTCTCACCATCGATAACCTCGAGTCT
+
CCCC9;;=9==>>><<@<BCBDBC@BBBBBAA=AABB>BE@D@BCCDCBB@BCCAB@B@CDCB?CBDCBCBCCCC=A@?@?,@A=@AAA<ABCD9;;B>AB9;;@@@B?AABCC@<<?AAA?BAGCCCBA@@=@@@B?CBDABAA@CBBBBAA@B@JDD@DD@A?CBLEBBBFF;:;DDC7C9;9;<EEE2AABDC>CAAABAAA:;49999'9AABE?B@BG?DBBBBCB>A?A@@CCC=@@CC0;;ABBBBCCDCDCBB@@@=;;::@??:@=A@BBBB??
@ATNG8:00803:06747
GATGGTAGTGTCATATGAGAGTGTGTACTCATTCGTTTCGGAAGAGACAGGTACGTTAATAGTTAATAGCGTACTTCTTTTTCTTTGCTTTCGTGGTATTCTTGCTAGTTACACTAGCCATCCTTACTGCGCTTCGATTGTGTGCGTACTGCTGCAATATTGTTAACGTGAGTCTTGTAAAAACCTTCTTTTTACGTTTACTCTCGTGTTAAAAATCTGAATTCTTCTAGAGTTCCTGATCTTCTGGAGATACACATGATACTCTACCATCGATAACCTCGAGTCT
+
AEDD@CDBBCBCBBBCCCCCBBBCCCAABC996:@?@<@CAE@DBBCCCC?BAABA=@=AAAB=A=A@ACC;;6@<AACBB,9;:,:?>>5@@AB>B;;5;B7;<@CBC@BCDECCCD@ECC@E>BBCCCCCB=@AA@;@BBBBBCIECCBBBBBB?A@@@DC@C@BB@@@@CAA=A;;;;;*;=B;A>@@@*;;CBC<BAB@@@BAAA?BBBB1@BAAB>C@CB?AAA;;;B>B>BBA@@@=@@D@BBCCCCCCCHDDCCBBCCDE@C:::A??9??999>>CAB
@ATNG8:00805:06743
GATTAGAGAGAGCTCTCTCATCGTACTCATTCGTTTCGGAAGAGACAGGTACGTTAATAGTTAATAGCGTACTTCTTTTTCTTGCTTCGTGGTATTCTTGCTAGTTACACTAGCCATCCTTACTGCGCTTCGATTGTGTGCGTACTGCTGCAATATTGTTAACGTGAGTCTTGTAAAACCTTCTTTTTACGTTTACTCTCGTGTTAAAAATCTGAATTCTTCTAGAGTTCCTGATCTTCTGGCGCGTATGTATGTCGCCTTACCATGATAACCTCGAGTCT
+
::?7;=BBCCC@@@B;;;FFCCBB@A@@@A;ACCC>?A>B@;;:CBBB?@@BBB<B@DBCB@C@BBBAA::5=9=====+:?=;33/3<;>085:<>?-0066685>A@BBBCC>ABB?B?>AAD?;;;<?AAA688@A@@@>>>>>@AABB<>>?<?@=B=BA>==<A?A==<<AA2;77588999):/---(-33---5588.5555$2288:6:6:;377888886:677;>@@7;;A>;;;@;<;?BBB@@=<<,/,/<7::;=66060----5677
@ATNG8:00807:06705
GATGGTAGGACTAGCGTCTGAGAGGTACTCATTCGTTTCGGAAGAGACAGGTACGTTTAATAGTTAATAGCGTTCTTCTTTTTCTTTGCTTTCGTGGTATTCTTGCTAGTTACACTATCCATCCTTACTGCGCTTCGATTGTGTGCGTACTGCTGCAATATTGTTAACGTGAGTCTTGTAAAAACCTTCTTTTTACGTTTACTCTCGTGTTAAAATCTGAATTCTTCTAGAGTTCCTGATCTTCTGGATAGCGACGCGATATACTACCATCGAATGAGGTTAGTCT
+
@??B<<==:;;;<@;;;<;??BBB?BBBAA:<4:?@G>CD?C@;;9@;9>:?A@B@@,925949.5;555;<;499544444$49909:9>4;6657;561596;566;>:;@@CAAAFABBB@B?BA@@A;;;<?AAA9@><00////7::8878:3///6::7;:===<;;;;98<59999(9;B299@@@.99BDD=B995999544.444&49954.45:@<>>>999=2928?9459698B499999CAA@@000?<<<BCB788>>>:8::A?@>CB@;;
@ATNG8:00807:06719
GATGGTAGACATATCGTACTCTCTGTACTCATTCGTTTCGGAAGAAGACAGGTACGTTAATAGTTAATAGCGTAACTTACTTTTTCTTGCTTTTCGTGGTATTCTTGCTAGTTACACTAGCCATCCTTACTGCGCTTCGATTGTGTGCGTACTGCTGCAATATTGTTAACGTGAGTCTTGTAAAACCTTCTTTTTACGTTTACTCTCGTGTTAAAAATCTGAATTCTTCTAGAGTTCCTGATCTTCTGGGCAGACTCTCACACGCCTACCATCGATAACCTCGAGTCT
+
=>>?ADC@A@@A@:99@@<<9996>=;A?@>@8>9>9,//271/0)/9998379800+/5889@:@:@@/000/(/80669969$/3173373&2333,337179.37;<3703:<<=???=@@A;><>>?>?888<?C??388====?;;;>>@@;;;<;;;;?B:>:>AA>>>;;;=>>>AA6A=A<>>>>>/>?@AG;???>==?@>>::@@@,=///=6:6>A<????;;;<?<?AAAAC:>>??8><<<>=::;AA@===7///66666===8=:=====///
@ATNG8:00808:06727
GATGGTAGTGTCAGTGCGGTCGTCAAAGATCAGGAACTCTAGAAGAATTCAGATTTTTAACACGAGAGTAAACGTAAAAAGAAGGTTTTACAAGACTCACGTTAACAATATTGCAGCAGCACGCACACAATCGAAGCGCAGTAAGGATGGCTAGTGTAACTAGCAAGAATACCACGAAAGCAAGAAAAAGAAGTACGACTATTAACTATTAACGTACCTGTCTCTTCCGAAACGAATGAGTACTGTATCTATGTGTGCGCTACCATCGATAACCTCGAGTCT
+
ABBB@CCFCDCCCBBD;:16666<>>6>=<<;A6?7@AACC@A?@B?B?C>?AA???,@:@CCCABBAA@@;@@AABBB0AC>@<?@?3?;;7;BAABC>>A7>79404<=7@ACCCBBBBBBBAAB?>9?@::6;@@>>@::39:==?;?EBBBCBB?BAAA@@=@A=@@@=@ABCC>CCC?CCDDD3@?=?@>@000@=;7?@EBBA?D?AAA??:?@A???@<@;99928AC?ECCC;::CCDCBBBCBBAA???BBBBB=A999=993929AAABBBB
@ATNG8:00812:06702
GATGGTAGTATCTGCACACTCTGTCCAGAAGATCAGGAACTCTAGAAGAATTCAGATTTTTAACACGAGAGTAAACGTAAAAAGAAGGTTTTACAAGACTCACGTTAACAATATTGCAGCAGTACGCACACAATCGAAGCGCAGTAAGGATGGCTAGTGTAACTAGCAAGAATACCACGAAAGCAAGAAAAAGAAGTACGCTATTAACTATTAACGTACCTGTCTCTTCCGAAACGAATGAGTACTACTCTCAGAGACACACTAATCGATAACCTCGAGTCT
+
CCCC?CBBCBBBBBBCCCCEGGCCB@BCC?BBBBBBAB@EEDCCBB?CD@D?BBBBCCCC3B@BBBBBBBBAAA<A?@@CCD5CEAM@CCB<BCC@CCCCCDDCC?C?@@<@BB?CBCCCCDDCCCDC@@@B@BCCC?BACABBCD?C?BBB?BCCCCCBB?BCCCDC?CC?AAA>@@BBB=BBB?BCCCC2BB?B??;BBBAA;?;?AAB8<7:ABAA?A???BGF@C>AAC=BBC?AAACBBBCCBBBBAA@@@@9::9@@@:><<<;;5;<@>>>>??>
@ATNG8:00764:06798
GATGGTAGGCGAATACATACGCGCCAGAAGATCAGGAACTCTAGAAGAATTCAGATTTTTAACACGAGAGTAAACGTAAAAAGAAGGTTTTACAAGACTCACGTTAACAATATTGCAGCAGTACGCACACAATCGAAGCGCAGTAAGGATGGCTAGTGTAACTAGCAAGAATACCACGAAAGCAAGAAAAAGAAGTACGACTATTAACTATTAACGTACCTGTCTCTTCCGAAACGAATGAGTAACAGAGAGTACGATATGTCTACCATCGATAACCTCGAGTCT
+
BBCCACBB?BBB?BECCBBBDCCC>BBC?@@BB@>;@;000@@@>;@B9B?BBCAA@@@.@=AABBBBBA???5=?99999(9;8;;;;;1:@;7:>8?A=:88176::4<8818;===>>>@@@ABAA;;8;?=>;:9;>===><@<@@B?@@@@@>==<@???BB?BD<>>B>@AA@@;A>96;CBBA/??9>=A@899A;;5;:>8881819898=9><<::9;69699909BC580>>//*/==77>;;;>?>@@A>>=?>>5;;===>>5;5;?=>>?;;
@ATNG8:00766:06769
GATGGTAGAGTATCATGTGTATCTCCAGAAGATCAGGAACTCTAGAAGAATTCAGATTTTTAACACGAGAGTAAACGTAAAAAGAAGGTTTTACAAGACTCACGTTAACAATATTGCAGCAGTACGCACACAATCGAAGCGCAGTAAGGATGGCTAGTGTAACTAGCAAGAATACCACGAAAGCAAGAAAAAAGAAGTACGCTATTAACTATTAACGTACCTGTCTCTTCCGAAACGAATGAGTACATAGATATACGTATAGCTACCATCGATAACCTCGAGTCT
+
CBBB@CCCCCCCBCDBBBBBBBBBE@BBC@BBBDAA>A?BBBCDCC@BB@B?BCBBBAAA0A=BDCCCCDCCCC=@AAACCC3CCACACHF:BBC@FBBBAAA996;?BB?BBB@CCCBBBBBCCCCCCCCC@CCBB@BCCBCBCB?C@CAA>BBBBBCCC?BBCDFD@??<@CC<??999+8>=8>>EDDD)BC@@@=?BBBBC=?>>BCC?B?>>BCB@BC:::BB@B@BCC>CBC?AAACCAAABBBBBAABBB@@ABBBBBB?B997>A@5:7:@@AA778
@ATNG8:00769:06792
GATGGTAGAGAGACTGTAGCGCACCCAGAAGTTCAGGAACTCTAGAAGAATTCAGATTTTTAACACGAGAGTAAACGTAAAAAGAAGGTTTTACAAGACTCACGTTAACAATATTGCAGCAGTACGCACACAATCGAAGCGCAGTAAGGATGGCTAGTGTAACTAGCAAGAATACCACGAAAGCAAGAAAAAGAAGTACGCTATTAACTATTAACGTACCTGTCTCTTCCGAAACGAATGAGTACAGAGAGTACGATATGTCTACCATCGATAACCTCGAGTCT
+
A?CC@CCCBCDCCBBBEEDCCGBBB>BCC@CD@CCC@C?BBCCCCC@BB@B?BCBAAAAA2A@BBBBBBBBBBA9@@99899(9>;@>BBB:BBD?BBBBBBBA@>A?CB=:;::>>=>@@=>=AA???@>><>>>A:=>@@A?@?<A<@>B?BBCCA@@D?AA??AA>AA>BBB=BBBBA9>>?<?@@@@/7618=AAB@>>><@<@A>><==A=>>@=???@===<A;?AD;ABB?BBBBBBBDCBB===AAACAA??A@@@A<A667>>>:?<;;;AA@??
@ATNG8:00771:06785
GATGGTAGCGCACACATAGATACAGTCTCATTCGTTTCGGAAGAGACAGGTACGTTAATAGTTAATAGCGTACTTCTCTTTCTTGCTTTCGTGGTATTCTTGCTAGTTACACTAGCCATCCTTACTGCGCTTCGATTGTGTGCGTACTGCTGCAATATTGTTAACGTGAGTCTTGTAAAACCTTCTTTTTACGTTTACTCTCGTGTTAAAAATCTGAATTCTTCTAGAGTTCCTGATCTTCTGACAGAGTGTGCAGATACTACCATCGTTAACCTCGAGTCT
+
;<>B;=<<<>=ABBBCC@ED@===C>@A@9949?C@8??7?7;99566>9>BB=F?B?AA?;:@:666;;;;;@;<<;=A6==:==<>3:///)///38:)55;::=85556555>9>==<=8<<666=<<7<;;;155?696;?BB;:;B@@=<90/27;)/,/<:==><;;7;:<<<&5.5.5<<==*99555)559555;99929995(55555.5.59<@000000*/5::9:9:.4455:9556;<665;;=565<<=5;:<:;.5.549::559>>
@ATNG8:00772:06782
GATGGTAGTGTCAGTGCGCGTCGTCCAGAAGATAGGAACTCTAGAAGAATTCAGATTTTTAACACGAGAGTAAACGTAAAAAGAAGGTTTTACAAAACTCACGTTAACAATATTGCAGCAGTACGCACACAATCGAAGCGCAGTAAGGATGGCTAGTGTAACTAGCAAGAATACCACGAAAGCAAGAAAAAGAAGTACGCTATTAACTATTAACGTACCTGTCTCTTCCGAAACGAATGAGTACACATCGTCGTGTCGTGCTACCATCGATAACCTCGAGTCT
+
BC@@=@=BBCCCBBCECCCAABCCC@CCC@CCBBB@C@AACCCCC@BB@B@BCCBCBBC3BABCBABBBBAA?8=?88888(8>;@=BBB:BBBEE:BBBBBBB?B?CC?BBB?BB@>AAAAAAA@@>>>>9>A;;7>;AD@A>>9>=AAA:??>>A>??<AA@@BB@CC@CCC@CCBBB>BBA=;;;;;*;B>CCCCCBBBD?B?BCDE@B?@CBBD@BBBB????B?BBB=BBCABCCCBBBCCBCBBBBBBAA@@BCBCCC@C@ABA@A6;8;ABCCBBB
@ATNG8:00777:06759
GATGGTAGTGTCATATGAGAGTGTGTACTCATTCGTTTCGGAAGAGACAGGTACGTTAATATGTTAATAGCGTAACTTCATTTTTCTTTGCTTTCGTGGTATTTCTTGCTAGTTACCTAGCCATCCTTACTGCGCTTCGATTGTGTGCGTACTGCTGCAATATTGTTAACGTGAGTCTTGTAAAAACCTTCTTTTTACGTTTACTCTCGTGTTAAAAATCTGAATTCTTCTAGAAGTTCCTGATCTTCTGGGTGTATCAGCGAATCGATAACCTCGAGTCT
+
CCCB@GCBB@@??B@@AC;;<CCCAAA@@?;;4;;;;,9@8@?BCCCBBB;;9555.5495555.54555:<<=7<=1666<<<(555)555;1555549555)54.44<<;:79:055:=7<;;7;5:888888869::;6=6666699:<=;;;<9955558==9>6;;9544<893844444$46;.44444$44444)4444994559.5555$55555.549<855555.55.5.5::555.5544)499;=>><<;95554955.5499;/00/0
@ATNG8:00779:06770
GATGGTAGCAGACGTGACAGAGCGCCAGAAGATCAGGAACTCTAGAAGAATTCAGATTTTTAACACGAGAGTAAACGTAAAAAGAAGGTTTTACAAGACTCACGTTAACAATATTGCAGCAGTACGCACACAATCGAAGCGCAGTAAGGATGGCTAGTGTAACTAGCAAGAATACCACGAAAGCAAGAAAAAGAAGTACGCTATTAACTATTAACGTACCTGTCTCTTCCGAAACGAATGAGTACGTGTGCGACGTGTCTCCTACCATCGATAACCTCGAGTCT
+
BCCC@CBAABDDCCDCBBBBBFJCC@BCD@CCCCAA>@>BBFDDDC@AA>A?BCCAAAAA2A>ABBBBBBBBBB>BABBBBA0AA>@5999&59;5<B=CCCCCC@C@AA>ACC@BBCCCCCDCCCDCCCCC?BCBB?BBBBCCAA?B@EAA>ACCEBAAB?CCBBBA?BC@BBB?BBBCB>BBB=??===1??>BA@ACAC@@:<:==??<@=AAB:;8;B@??BB@D?CCD=BBC?BCDBBBBBBBBBBCAAABBBAAA<@:606///<99)/*/@????@A
@ATNG8:00781:06771
GATGGTAGTATAGAGCTCTACATAGTACTCATTCGTTTCGGAAGAGACAGGTACGTTAATAGTTAATAGCGTACTTCTTTTTCTTGCTTTCGTGGTATTCTTGCTAGTTACACTAGCCATCCTTACTGCGCTTCGATTGTGTGCGTACTGCTGCAATATTGTTAACGTGAGTCTTGTAAAACCTTCTTTTTACGTTTACTCTCGTGTTAAAAATCTGAATTCTTCTAGAGTTCCTGATCTTCTGGGCAGATCTCTCACACGCCTACCAATCGATAACCTCGAGTCT
+
;444.4:;@<66<<:9566;;<<ABCBCBC;;;;DDE>BC@CABABCCCC@BDBDCAC@CACB?B>AABCBBBBF>AAAA@2BB?CCDD>BB??38:939@39973;;6:BBBB@BB=;;;<><????@=>>=@@>><>@???@???AAAA>>>@<>==>>><><?@@???@AB:>:;;;/;:>5;;?>>/??@AA:AA?;;;@@@@:>DDD/A=>>?<?=AA:==B@;;;=A=AA@@@A866;;68/////:9:>?A;;672779*,(,,,,,207079------
@ATNG8:00782:06774
GATGGTAGAGAGACTGTAGCGCACCCAGAAGATCAGGAACTCTAGAAGAATTCAGATTTTTAACACGAGAGTAAACGTAAAAAGAAGGTTTTACAAGACTCACGTTAACAATATTGCAGCAGTACGCACACAATCGAAGCGCAGTAAGGATGGCTAGTGTAACTAGCAAGAATACCACGAAAGCAAGAAAAAGAAGTACGCTATTAACTATTAACGTACCTGTCTCTTCCGAAACGAATGAGTACGATGAGATCTCGTGTGCTACCATCGATAACCTCGAGTCT
+
BCCC@BBCCCCCBBBCCIDECCCCF?DCC@CBBBBB?B@BCCCCCC@DD?A@CBA??>>?1??CBCBBAAAB@@<BBBCGEG5BB@B=@AB9AEDACCCBBBDBA<B?BB@BEE@BBCCCCCCCCBBB@@?C?CCCC?BBBBBCBB>B?B??=@BCBBBCC?AAAADC>AA@AAA999BBB=BAA?BBCCC3>><>999BBA:;7:<@@@C=C<@@DA@=@C???@?>A?BBA<BAA>ABBCBBBBBBBBBBBB;;;DB@@??@B>D;;;=?>4:5:;;=?677
@ATNG8:00786:06783
GATGGTAGATACTCGCTGATACACCCAGAAGATCAGGAACTCTAGAAGAATTCAGATTTTTAACACGAGAGTAAACGTAAAAAGAAGGTTTTACAAGACTCACGTTAACAATATTGCAGCAGTACGCACACAATCTAAGCGCAGTAAGGATGGCTAGTGTAACTAGCAAGAATACCACGAAAGCAAGAAAAAAGAAGTACGCTATTAACTATTAACGTACCTGTCTCTTCCGAAACGAATGAGTACACACTCTCATATGACACTACCATCGATAACCTCGAGTCT
+
BCBB?CCCBBCCCBCBDDCCCBCCC>CCC@CB@@?@<@>BACCCCD@CC?C?CBCA@@@@2A@CDCCCDBBAA@8?@::::;*;C@C5;;;6;CC?BAAABBDBB?B?BA>BBC?BBCCCCCECDDCBBBBD@BBBB@BBBBBBAD?D@D@A>ACCCCCBB?BCCCBB@AA>BDC?AA>>>8;><8?@@@@@(AB@BCBCCABBA<>787?@4=9=@BAA?BB@@?BB?C?CDD=BBB@BBBBBBCBBAAACCBBBCCA999CCDE?C>??A?>4979AACB889
@ATNG8:00788:06774
GATGGTAGACATATCGTACTCTCTGTACTCATTCGTTTCGGAAGAGACAGGTACGTTAATAGTTAATAGCGTACTTCTTTTTCTTGCTTTCGTGGTATTCTTGCTAGTTCACTAGCCATCCTTACTGCGCTTCGATTGTGTGCGTACTGCTGCAATATTGTTAACGTGTGTCTTGTAAAACCTTCTTTTTACGTTTACTCTCGTGTTAAAAATCTGAATTCTTCTAGAGTTCCTGATCTTCTGGGTCTACGCTCGTCGCGCTACCATCGATAACCTCGAGTCT
+
CCCC@CCCCCGCCABBCCBCCCCCB@ACCCCB?DCDF=BCAC@CBBBA@@>AACCC@C=@?AB>B8@CEDCCB=B6=;888);@6A:97,3>?C@CBB?AA;?>AA@@@BBBAAAB:==@=D:>>AAA<<<8<<;;5;====>AA>=><?9755-57;;AA:=5;AAAAB?@@<@>>>>5>=A=AAAAA/>>>>>9>BAAAAA@<;/7888(5><7>5@<>><>???BBD==7=///9969;DC9?>>>@???@@<;;A@??;;5;888??>;?7;;?@@==;
@ATNG8:00788:06796
GATGGTAGTAGTACACTAGTCATACCAGAAGATCAGGAACTCTAGAAGAATTCAGATTTTTAACACGAGAGTAAACGTAAAAAGAAGGTTTTAGAAGACTCACGTTAACAATATTGCAGCAGTACGCACACAATCGAAGCGCAGTAAGGATGGCTAGTGTAACTAGCAAGAATACCACGAAAGCAAGAAAAAGAAGTACGCTATTAACTATTAACGTACCCGTCTCTTCCGAAACGAATGAGTACTGTATCTATGTGTGCGCTACCATCGATAACCTCGAGTCT
+
BBCC@BBCCCCCCCCCCCCCFCCCD?BBC@CCCEBC@C@CCDCCCC?CC@C?BBBBCCCC2C?CCAACCDCAA@<@?@AABA2AC?B@BDC:CBC@BBBBDDDCC@C@CC?CDC@CCCDCCCDB@@BBCCCC?CDDD<@@BBBBAA>B@DBB?CCBBBCCA?AAACCC?CC?888?BBCBB>CAA>ADDDD2BB?>;;;AA@@@;?:>>AA=A:>>CBBB=BBAABB?B@DDC>CCC@CCCDCDBBBCBBBABBCCBBBBBBBBB@B@@A@BB>@=@@@BBAB@
@ATNG8:00791:06774
GATGGTAGAGTATCATGTGTATCTCCAGAAGATCAGGAACTCTAGAAGAATTCAGATTTTTAACACGAGAGTAAACGTAAAAAGAATGGTTTTTACAAGACTCACGTTTAACAATATTGCAGCAGTACGCACACAATCGAAGCGCAGTAAGGATGGCTAGTGTAACTAGCAAGAATACCACGAAAGCAAGAAAAAAAGAAGTTACGCTATTAACTATTAACGTACCTGTCTCTTCCGAAACGAATGAGTACGTGTGACGTACATCGATAACCTCGAGTCT
+
>ADC@CCBBCCCCDCCCCCCCBBCC@BBC@BBAB@@6;6;ABCBCBAED@B?BAB;;;;;*:<>ACBCBBAAAA9@000>>=0<A)//)////$/794<=;>:==5::8:@BB?B;;54399>?<>@A;;:@BCC?ABDC:;;BBCBBB?B?AAD@BDFCBBBB=@@@ABB?BB@BBA:>=:9:,7>>88898989#7989<4>833?39491;773179<7;;;75//////)/58:;3:<<055<4434555;:=A>>CCCBAAA::5;<@AAAABAA
@ATNG8:00791:06783
GATGGTAGATATATGCACGCTCTACCAGAAGATCTGGAACTCTAGAAGAATTCAGATTTTTAACACGAGAGTAAACGTAAAAAGAAGGTTTTACAAGACTCACGTTAACAATATTGCAGCAGTACGCACACAATCGAAGCGCAGTAAGGATGGCTAGTGTAACTAGCAAGAATACCACGAAAGCAAGAAAAAGAAGTACGCTATTAACTATTAACGTACCTGTCTCTTCCGAAACGAATGAGTACTACTCTCAGAGACACACTACCATCGATAACCTCGAGTCT
+
FDBB?BCBCBBCCCDBDDDDABACC@DCCACBCBBD@B@BBBBBBB@AA>A@EDCAAAAA2A?BBBBDDCCBBB<AAAAAAA0AB=@5;;;6;CD@DBCBCFDBB?B@BB?BCC@CCCBBBDCBCCCC@@@C?CCAA<CDDDBBBA?B@C@@?@BBCCCCC@CCCBBB@BB?BBB>AABCC=AA@=>>==?.?@>ABCBCBCBB;;59<?>7>9=;B@@;@;::@@A=A?BBB=BBB@BABABBCCCCBBBCCCAAA>>>BBBCD=A>>>><;4:5:<;>>788
@ATNG8:00793:06759
GATGGTAGCAGACGTGACAGAGCGCCAGAAGATCAGGAACTCTAGAAGAATTCAGTTTTTTAACACGAGAGTAAACGTAAAAAGAAAGGTTTTACAAGACTCACGTTAACAATATTGCAGCAGTACGCACACAATCGAAGCGCAGTAAGGATGGCTAGTGTAACTAGCAAGAATACCACGAAAGCAAGAAAAAGAAGTACGCTATTAACTATTAACGTACCTGTCTCTTCCGAAACGAATGAGTACAGAGAGTACGATATGTCTACCATCGATAACCTCGAGTCT
+
AABC?CABCBBCCBBBBCBCECCAA>ACC@BA;;;@=@?BBAAABA>AA>A=@@@@>>>>&;9;BBACCCBBAF>AAAADBC,:;;,:<BDD8B:;659::556<<8<9=A??@?@ABBCCECBBCCDDCA@B@;;;B@CCBCBAAD@E@AAB@BCCBCCCB?:9:?;=<=<8;;717;88818887<BABB2@@>A>=AA@@@@7;8;???<@<@>AAA>@@@@?@@6:59?B=BCC?BABBBCBABBACCCCCCBBBBA@@@8818;;:;;=8=9=?AAA;<;
@ATNG8:00794:06796
GATGGTAGGCGACATACATACGCGCCAGAAGATCAGGAACTCTAGAAGAATTCAGATTTTTAACACGAGAGTAAACGTAAAAAGAAGGTTTTACAAGACTCACGTTAACAATATTGCAGCAGTACGCACACAATCGAAGCGCAGTAAGGATGGCTAGTGTAACTAGCAAGAATACCACGAAAGCAAGAAATAGAAGTACGCTATTAACTATTAACGTACCTGTCTCTTCCGAAACGAATGAGACCTCTCAGACGCTCGTCCTACCATCGATAACCTCGAGTCT
+
ACCD?CDD?B?@@DCCBCCCCBBAA>ACC@CCBDCD?C@CCCBAAC@CD@C@A@ACCCCC2C@CCCCCCBBCCC9@B:::::*;D@D<AAA9AEEIDBCBDDDBB?B@BB?BCB?BBBBBACBBBCCCBBBB@CECC?BBCCDBBB?CADBB?BCCCCCCC<@@CCCC?AB>BBB>??DCB=BBB>BDD=BBBD?ABBBBABBC@C@CBEE@D?CBCBC>AB@@@BB@B?BDD=BBC@BBBB??=?BBBBB@@@B??@BC?BBB=@555<9948:??>AA>>>
@ATNG8:00796:06796
GATGGTAGTGTCATATGAGAGTGTGTACTCATTCGTTTCGGAAGAGACAGGTACGTTAATAGTTAATAGCGTACTTCTTTTTCTTGCTTTCGTGGTATTCTTGCTAGTTACACTAGCCATCCTTACTGCGCTTCGATGTGTGCGTACTGCTGCAATATTGTTAACGTGAGTCTTGTAAAACCTTCTTTTTACGTTTACTCTCGTGTTAAAAATCTGAATTCTTCTAGAGTTCCTGATCTTCTGGAGATACACATGGTACTCTACCATCGATAACCTCGAGTCT
+
BAAB>BBCBCCCCCCCCCDCEEGDCBBBBB@@<@@CC>B>;>;==BC>>>:===66269>>@C:C=ABCIHABALABBCBB2BD?AAJD>AA;;7;BA>AB799@@@:9;??>>995.5555<9BBB>C@CA;A>00/79<?AABBCCDC999C7<594547@5>;?@@::55059;;;+9.5.59999*:=>>B=C999B@A@@@29999(9==;969;AB7;;BAA@B?C>BABCBB?ABB<@AACCIECCCI@CCBBBBAB?;;<;<CC5;8;AAACCCC
@ATNG8:00804:06772
GATGGTAGGCGACATACATACGCGCCAGAAGATCAGGAACTCTAGAAGAATTCAGATTTTTAACACGAGAGTAAACGTAAAAAGAAGGTTTTACAAGACTCACGTTAACAATATTGCAGCAGTACGCACACAATCGAAGCGCAGTAAGGATGGCTAGTGTAACTAGCAAGAATACCACGAAAGCAAGAAAAAGAAGTACGCTATTAACTATTAACGTACCTGTCTCTTCCGAAACGAATGAGTACTATGTAGAGCTCTATACTTAATCGATAACCTCGAGTCT
+
<<<B:?<@8?955565<<=<;:>>>156=9=>B@?@;?=AABA@@@;>>;@;>>BBBEDD1D?999@@999CBC;B;;:999$9C;=5999&5@@=>99:BB?:;5<5;;4:=@499BCCBBCCDE;;;D;;5;;;@;@A@BBCCC?C?B;;6;ABBBBBC@BBBCCF?BB????=@?AAA;B:979DDED2BB?C:99AA??@?B?BBDC?B>;<B;;69=?@?@A<@?ABB=::9=BBBBCCBBBBBB???ABB???BC::48188:9<<6<<A:::8599
@ATNG8:00806:06787
GATGGTAGTAGTACACTAGTCATACCAGAATATCAGGAAACTCTAGAAGAATTCAGATTTTTTAACACGAGAGTAAACGTAAAAAAGAAAGGTTTTACAAGACTCACGTTAACAATATTGCAGCAGTACGCACACAATCGAAGCGCAGTAAGGATGGCTAGTGTAACTAGCAAGAATACCACGTAAGCAAGAAAAAGAAGTACGCTATTAACTATTAACGTACCTGTCTCTTCCGATACGAATGAGTACTATAGACTATCTGAGACTACCATCGATAACCTCGAGTCT
+
8<AA=@@;:===;:;<<555;445=9==>8<>::95.55)59<55557:<9?054;444444#45:867/////66.69444444#455)/)/77&///)///979;;;7;7;?:??<;A?C>;699A@@CEBBBC<BA9;79@=9954=9=<A::7:AA@BBBD>AABBBA?87/3<8,7333317<=688888)8;633333;777(.(..33.3056;;??C?>>858?B<>>AA7378>:=>>>>>>=>:>>>><<AA?>>>>>@<?:98:7:7>7@:977/./
@ATNG8:00768:06815
GATGGTAGTACATGATAGACGACACCAGAAGATCAGGAACTCTAGAAGAATTCAGATTTTTAACACGAGAGTAAACGTAAAAAGAAGGTTTTACAAGACTCACGTTAACAATATTGCAGCAGTACGCACACAATCGAAGCGCAGTAAGGATGGCTAGTGTAACTAGCAAGAATACCACGAAAGCAAGAAAAAAGAAGTACGCTATTAACTATTAACGTACCTGTCTCTTCCGAAACGAATGAGTACGTGTGCGACGTGTCTCCTACCATCGATAACCTCGAGTCT
+
A>:>5:==>>@<6:6@<<AB;;;@@?CCCACBBB;;49=@@DDBBC?@??C@CBCBCCBB2B>;;;BCAAABCE=C=:;CCC5BB?B?CCC;CEF@CCCCCCC@>;@=@@=ACC?BCCC@@@DFEBCBCC;;8;BBB@DCDCECCC@CAAABACCCDBBBC@CCCDEC?;0-000,00;;>8@@A?988787#794:747==A?8;8;8:AB@C@CBC;;;;FCCBBB@D?CBD?BBB@BBCEDCC:::BAABBBBBBBA@@===<8<988?>>0829A<9;><>
@ATNG8:00773:06846
GATGGTAGATACTCGCTGATACACCCAGAAGATCAGGAAACTCTAGAAGAATTCAGATTTTTAACACGAGAGTAAACGTAAAAAGAAGGTTTTACAAGACTCACGTTAACAATATTGCAGCAGTACGCACACAATCGAAGCGCAGTAAGGATGGCTAGTGTAACTAGCAAGAATACCACGAAAGCAGGGAAAAAGAAGTACGCTATTAAACTATTAACGTACCTGTCTCTTCCGAAACGAATGAGTACTAGATATACGTATAGCTACCATCGATAACCTCGAGTCT
+
<<<A??;;BC=====>CCCCAA;;;0:=>9>@@CCC@CC;CDGF@?@?DC?C599<88787$3178888>;?88;3779999:';:252555&5<<8=?BBBB@BB6;6;;5;?@;>?;>;@<@>CCEC@A@C?@?:;7;@AABBBC?C@CBB?BBABC???=?BBBBB?BB?@@;7:;::9133333(3;>>.=<:<8??=9977-22'2555.5169>>>:=<<<>>C<?9>=<6=??<>@@BABAABBKBBAAAA===A>>>?@=A;;:>78085;>>>>>>>
@ATNG8:00781:06809
GATGGTAGCTCGCTGATGATATCTCCAGAAGATCAGGAACTCTAGAAGAATTCAGATTTTTAACACGAGAGTAAACGTAAAAAGAAGGTTTTACAAGACTCACGTTAACAATATTGCAGCAGTACGCACACAATCGAAGCGCAGTAAGGATGGCTAGTGTAACTAGCAAGAATACCACGAAAGCAAGAAAAAAGAAGTACGCTATTAACTATTAACGTACCTGTCTCTTCCGAAACGAATGAGTACACACTCTCATATGACACTACCATCGATAACCTCGAGTCT
+
A:?@:B=BBCCCCCFDDCC@BABBC?BCCBFCCCAA?A?BBCBBCC@CC?B@CCBAAABB3B?BCCCBBBAAAB=AA;;;;;*;B>@5:99*9:929DBBBBDFD@D@CA=@??=@BCCDDDCCBBBBCCCC@BBAC>AABBACBB?B@BAA?ACCFBBCB?BBCBBB?BB@CCC<@>BAA;?>?8><@@@@(A@?CB@BB?AAA<?<>=??4=9=?BBB?CC;::A@=A?BBC>BBBACCBBBBCBABABBBBBB??BAAABBBA?B???B:949:?@AAA999
@ATNG8:00788:06805
GATTAGTATAGAGCTCTACATAGTACTCATTCGTTTCGGAAGAGACAGGTACGTTAATAGTTAATAGTGTACTTCTTTTTCTTGCTTTCGTGGTATTCTTGCTAGTTACACTAGCCTTCCTTACTGCGCTTCGATTGTGTGCGTACTGCTGCAATATTGTTAACGTGAGTCTTGTAAAACCTTCTTTTTACGTTTACTCCCGTGTTAAAAAATCTGAATTCTTCTAGAGTTCCTGATCTTCTGGATATGAGTGACTCGTGCTACCATCGATAACCTCGAGTCT
+
A@F@CBBBBCBBDCBCBB;@AABAB@AABB=BAAA9@@<@<@@@?@;;5;=0//17)//::6:6:9ABBBBBB?=====+=A=A::9(3<<<7<<<7:=45;9;>CABBBCCBDC@C@C@E@@@ABBCBB>AA@@5::?@@ABBBBBCC@@??<?AA?BB@D>A@@CCCBBA=@????5;<?988===+<876:./---4.---6399999%86679,3,3949;;;=8828.3388::7<==@B@?AA::8773::988888@>BA???::3:9=@=??=?@
@ATNG8:00789:06812
GATGGTAGCGCGACGAGCGTAGACCCAGAAGATCAGGAACTCTAGAAGAATTCAGATTTTTAACACGAGAGTAAACGTAAAAAGAAGGTTTTACAAGACTCACGTTAACAATATTGCAGCAGTACGCACACAATCGAAGCGCAGTAAGGATGGCTAGTGTATCTAGCAAGAATACCACGAAAGCAAGAAAAAGAAGTACGCTATTAACTATTAACGTACCTGTCTCTTCCGAAACGAATGAGTACGATGAGAGAGCTCTCTCATCGATAACCTCGAGTCT
+
BBBC?CBBBBB;;;AACBCBIECCC>BBBABBBBBB@B?CCBBDCC?AB?A?A@A@@@@@2A?BBBBBBBCBBB9@<:::::*:@=B@EJD:CCC@CCCCCDBBB?B?@@>ACC@CCCBCBCCCCEBCAAACABBAC?BBBB@A@B@C@BAB?AAACDCCCCCABBBB?BB=@@A<???CD>AAA<A@@AA2@B>A@ABB?AAB;><>A??<?<@?BBC@BBBBAAA>A>ABB=BCC@BBBDEC@@?@??BCBCB@@AA@A@AA>>>@A<>;>A>>>@@@
@ATNG8:00793:06828
GATGGTAGTAGTACACTAGTCATACCAGAAGATCAGGAACTCTAGAAGAATTCAGATTTTTAACACGAGAGTAAACGTAAAAAGAAGGTTTTACAAGACTCACGTTAACAATATTGCAGCAGTACGCACACAATCGAAGCGCAGTAAGGATGGCTAGTGTAACTAGCAAGAATACCACGAAAGCAAGAAAAAAGAAGTACGCTATTAACTATTAACGTACCTGTCTCTTCCGAAACGAATGAGTACATTGATATACGTATAGCTACCATCGATAACCTCGAGTCT
+
:9@@:==BCB==@@<;;>>><96547;9;04@@A;;6;49;AA?@C?6666:?CBC=BBB1B<A:99?@?;:7;5734;===+=>:@7;;;0;99;B9;;?AD;;8:=@@=BBB>BBBACBBBABCCCCBBB?BBCB>@@HBBBBB@D@AA@@D@@@CBAB?BBCC?@>?B@BBA9>888837891337788%9<9;=;>>;:<;:98;<==:====AAA>ABBAABB@B?BBC=AAB?EAAABBBBB@CCBBBBBEB???BCCA?;?>>==DD8=:=====?AB
@ATNG8:00808:06838
GATGGTAGTATCTGTCTACGAGAGCCAGAAGATCAGGAACTCTAGAAGAATTCAGATTTTTTAACATCGAGAGTAAACGATTAAAAAAGAAGGTTTTTACAAGACTCACGTTTAACAATATTGCAGCAGTACGCACACAATCGAAGCGCAGTAAGGATGGCTAGTGTAACTAGCAAGAATACCACGAAAGCAAGAAAAAAGAAGTTACGCTATTAACTATTAAACGTACCTGTCTCTTCCGAAACGAATGAGTACGTGTGACGTACGTGAGCTACCATCGATAACCTCGGAGTCT
+
<>CC@DC@@A0//:999@>@9;99;16=@=B@@@@A=@500////:699694888339999#7,3777333//:9919///(/8888$66(3,3777'33317933386667,5+223222,2==9?>CCCBBBBBBBB@BBBB>AABBCCBB@D@BBB@BCCDEDCC@???ABB?AA>A@A=AAAAA=A>>;000000%0>;00,00>@>==:<99<87065'55==:5:<>>@??@B?BBB<B==9BBA@@@998?B@AACC???AA??>B??;?BB@;;;*0*0==:0079:
@ATNG8:00765:06874
GATGGTAGCGCGACGAGCGTAGACCCAGAAGATCAGGAACTCTAGAAGAATTCAGATTTTTAACACGAGAGTAAACGTAAAAAGAAGGTTTTACAAGACTCACGTTAACAATATTGCAGCAGTACGCACACAATCGAAGCGCAGTAAGGATGGCTAGTGTAACTAGCAAGAATACCACGAAAGCAAGAAAAAAGAAGTACGCTATTAACTATTAACGTACCTGTCTCTTCCGAAACGAATGAGTACTATGTAGAGCTCTATACTACCATCGATACCTCGAGTCT
+
:>>>;<9DBB::6>;;<@>>>>=C@8B>DAB99;@@;><??=@@@B?AA7:79AACDDCD3C?BBCAAABA?@@5<<:9;;;*;A<=;ABB7BBB?BCBBBBFCC@D@BB?BBB<@@CCCBBBBBA@@CB;;:;A@B=@@@CBABC@D?BBB?AAAACCBB??????@=@A=???299<=?5;<<9889999%9997>8>;;??>;=;88=>.908=AAA?AB:::AB?@<:::/9=@398@>>>B>>?AA@@><7@>::;;AA?@<?8//6//.(...88/..
@ATNG8:00766:06887
GATGGTAGGCGACATACATACGCGCCAGAAGATCAGGAACTCTAGAAGAATTCAGATTTTTAACACGAGAGTAAACGTAAAAAGAAGGTTTTACAAGACTCACGTTAACAATATTGCAGCAGTACGCACACAATCGAAGCGCAGTAAGGATGGCTAGTGTAACTAGCAAGAATACCACGAAAGCAAGAAAAAGAAGTACGCTATTAACTATTAACGTACCTGTCTCTTCCGAAACGAATGAGTACGATGAGATCTCGTGTGCTACCATCGATAACCTCGAGTCT
+
BB;:86=@;=@@@CBGDBCDAA@CD?BBB@CCHCCC@C@CDCCBAA?AB?B@CABBCCCC2C@DCCCCAAACBB<BA???@@0@A?B=@@=4?A@=AEDCCBCDD@C@BB@BBB@CBCCCCCBBBDCCCCCC@CCCD@BBDCCCBB?BAC@A?ACCCCDBB?BDECBB?BB?BAB=??CCC?CBB>BCCCC2CC?ABBBBBB>>;=@BBCD?B?BBCBC@DCCBBBB?B?BBB>CCC@EBBBBBB??>CAAABBBBBC>?@BCCC?C889B@A=A:=>@@@>==
@ATNG8:00770:06868
GATGGTAGTATAGAGCTCTACATAGTACTCATTCGTTTCGGAAGAGACAGGTACGTTAATAGTTAATAGCGTACTTCTTTTTCTTGCTTCGTGGTATTCTTGCTGGTTACACTAGCCATCCTTACTGCGCTTCGATGTGTGCGTACTGCTGCAATATTGTTAACGTGAGTCTTGTAAAACCTTCTTTTTACGTTTTACTCTCGTGTTAAAAATCTGAATTCTTCTAGAGTTCCTGATCTTCTGGATACACTCATGTGCACCTACCATGATAACCTCGAGTCT
+
ACBB@CBBBCCB:;:>BMCECCCCCC:;;CAB>BABD<@A@C?A@CCBBB?BAAEE?B?BBBB?B??>?B====B@CCBBB1@@7:0/*/9;A>C@@=?B;??BB?B@CDC9:7<=8===<A8;;;;;;;;;@@??????>>>>???AB@@@@8;9::>><A=>>>>=;;;9468888+606355555'.8/...&....35566615777)3...;383:;59;77999;;;?>999>7;;;;A>@?AAB@>>=@;;:=8<<A<;;7=77-2),,,,6244
@ATNG8:00774:06895
GATGGTAGCACACGAGATCTCATCGTACTCATTCGTTTCGGAAGAGACAGGTACGTTAATAGTTAATAGCGTACTTCTTTTTCTTGCTTTCGTGGTATTCTTGCTAGTTACACTAGCCATCCTTACTGCGCTTCGATTGTGTGCGTACTGCTGCAATATTGTTAACGTGAGTCTTGTAAAACCTTCTTTTTACGTTTACTCTCGTGTTAAAAATCTGAATTCTTCTAGAGTTCCTGATCTTCTGGGTGCGCTACAGTCTCTTACCATCGATAACCTCGAGTCT
+
BEAA<@CBBBCCCBBCCCDDCCCCBBBBCCAA>AAAB>CEBC@CCCCCCC@DDDCC?B@CBCGAD>BACDDDBCB?BBCCC3BB?A99949CBC?B@?<?A<??@CCB?BBBBBBBB?DCC?B?BBBBAA==;>>??:=>B=>>>???A@@@A@@<@@@=??;?<AACAAAAAC:>>>DD5B<?988888(8=999)//7///=:9<18887(5<>>C;@;?C<???A>>><A<@@@A@@7::AD;D>>@>@@@@@>@@@@<@B=A:::???<@<?@@@@AA@
@ATNG8:00782:06897
GATGGTAGTGTCAGTGCGCGTCGTCACGAAGATCAGGAACTCTAGAAGAATTCAGATTTTTAACACGAGAGTAAACGTAAAAAGAAGGTTTTACAAGACTCACGTTAACAATATTGCAGCAGTACGCACACAATCGAAGCGCAGTAAGGATGGCTAGTGTAACTAGCAAGAATACCACGAAAGCAAGAAAAAGAAGTACGCTATTAACTATTAACGTACCTGTCTCTTCCGAATACGAATGAGTACTACTCTCAGAGACACACTACCAGTGATAACCTCGAGTCT
+
B@AB?BBC@<44455555////////7//)5=<<?@8@8:@?BAAC?@@>@@AABBCEDD2B>ABAAAAA99:A9@BDCCCC5AC?A?BBC;CDE@DDCDDCCAA>A@CC@CBB?AAABCCBB@@@BBCCCC@CBBB>BBBBAA?B?C?B>>=>BBBB@AAABBBDAA>AB;ABB599@@@<BCC?AAAAA2=C>AAAAC@;;;<@588AA>D=?>BCC@FBCBBBA>>900+000;;6;<=>>=???@<<;@<:55598880---)---622606*//667-//
@ATNG8:00784:06884
GATGGTAGACACGTGTGCTCTCTCGTACTCATTCGTTTCGGAAGAGACAGGTACGTTAATAGTTAATAGCGTACTTCTTTTTCTTGCTTTCGTGGTATTCTTGCTTAGTTACATCTAGCCATCCTTACTGCGCTTCGATTGTGTGCGTACTGCTGCAATATTGTTAACGTGAGTCTTGTAAAACCTTCTTTTTACGTTTACTCTCGTGTTAAAAATCTTGAATTCGTCTAAGAGTTCCTGATCTTCTGGCTCTCGTAGACAGATACTACCATCGATAACCTCGAGTCT
+
=89505<<AAA@>9;6;;>>CBBBCBBBBBBD=AABB<BC=@=@A@9:9@294:4949584943:7<<?AAA@;:478777'33,3333(388;2987133,333,336068///8///4252+2+29;::222,2273.32----,54-....666.75539A5<8556;<;<@@458;::+717175777(36...'....356555.5555'555.55053895557.5555/548865..).553355=9585::;:=>ABB@@@<>>?AA;;5;5:>?:;;>>
@ATNG8:00785:06860
GATGGTAGGCACTGCGCACACATCCCAGAAGATCAGGAACTCTAGAAGAATTCAGATTTTTAACACGAGAGTAAACGTAAAAAGGAGGTTTTACAAGACTCACGTTAAAATATTGCAGCAGTACGCACACAATCGAAGCGCAGTAAGGATGGCTAGTGTAACTAGCAAGAATACCACGAAAGCAAGAAAAAAGAAGTACGCTATTAACTATTAACGTACCTGTCTCTTCCGAAACGAATGAGTACGAGAGAGCACACGTGTCTACCATCGATAACCTCGAGTCT
+
ACCC@CCC>AACBBBCBCCDCCCCF?CCC@CCCCBB@C@CDCBBBC@BB@B@BBBBAAAC2A>@@KCCCBB@@?9==;;;;;*;<CC:AAA3A;;5;@AACCCBB@BBB;CCD?DCBCCCCCBBBDBBCBCAC@@?>A@@?BABA?A?A@?=?CBBCCBB?BBCCCC@BB????>AABCF>BBA<9:9999%8=9:::>A?B@@=@<@@BB<@<:9???<@BABBBC@E?BBB>CCC@BBBCBBBBBBBB?@BBBBBBB@AAAAA=C;;;>;:4::?>??A>>>
@ATNG8:00786:06872
GATGGTAGCATCATGCATATCTCACCAGAAGATCAGGAACTCTAGAAGAATTCAGATTTTAACACGAGAGTAAACGTAAAAAGAAGGTTTTACAAGACTCACGTTAACAATATTGCAGCAGTACGCACACAATCGAAGCGCAGTAAGGATGGCTAGTGTAACTAGCAAGAATACCACGAAAGCAAGAAAAAGAAGTACGCTATTAACTATTAACGTACCGTGTCTCTTCCGAAACGAATGAGTAGCGATGAGAGAGCTCTCTCTACCATCGATAACCTCGAGTCT
+
>>5<46=>>CBBDGCBBAA;;BBBC>@A949599=95:055<???A???4>193;3333&3,339==:::BCC;=;;4444$4949.555&5<<6;=666<;;;8A9A?;>=C:;???A@AAB@@@>00//)////3<555:;:<7<9>54.48444<<;4::;;;;8<:59::(/////(/67,3399:'9:43333;;877376====02,25444.44888333-3-3::4;;;63/------65--/;=<<===888<=;AA:8866865+5+56622255
@ATNG8:00790:06857
GATGGTAGTATAGAGCTCTACATAGACTCATTCGTTTCGGAAGAGACAGGTACGTTAATAGTTAATAGCGTACTTCTTTTTCTTGCTTTCGTGGTATTCTTGCTAGTTACACTAGCCATCCTTACTGCGCTTCGATTGTGTGCGTACTGCTGCAATATTGTTAACGTGAGTCTTGTAAAACCTTCTTTTTACGTTTACTCTCGTGTTAAAAATCTGAATTCTTCTAGGTTCCTGATCTTCTGGGTGCGCTACAGTCTCTCTACCATCGATAACCTCGAGTCTT
+
8::?7;BCBCCCBBB=BBBBCCCCBBBBB@@=ADBC?DC?C@CB@@ACB@BCABB<?985<<8<8:;;====8858====+8848<::2:00/4:693:?=<<?A@@498?@BBB>;>>>;>;?A>>>>==:=AA@<@@AABB>>>===?;7777///7;<160:<=@?@@@@;8869:*7186::;;;+;=>>?8?===>>>>BA=ABBB/A@@>>;>=?@<>>>B=A;?8;;;;;>:;;;F:A=>=@@:;:>=>==???=917///:66167==<777//,
@ATNG8:00792:06852
GATGGTAGGCGACATACATACGCGCCAGAAGATCAGGAACTCTAGAAGAATTCAGATTTTTAACACGAGAGTAAACGTAAAAAGAAGGTTTTACAAGACTCACGTTAACAATATTGCAGCAGTACGCACACAATCGAAGCGCAGTAAGGATGGCTAGTGTAACTAGCAAGAATACCACGAAAGCAAGAAAAAGAAGTACGCTATTAACTATTAACGTACCTGTCTCTTCCGAAACGAATGAGTACAGAGAGTACGATATGTCTACCATCGATAACCTCGAGTCT
+
BBCC@CDC@C@@ADCCCCCCCCCBB@BCC@CCCDCB?B@BCDBBBB?AC@C@ABCBCBBB5B@CCCCCCBBA@>6>@:;;;;*;C=BACDC;GCC@DCECCCDCC?C?BB@BBB?BCCCCCCCCDCCCCCCCBCEBB?BCCBCCBC?C@C@@?@CDDCCCC?@BCCCC@BB?BBB=??BB@8A@@=@BCBB3BC?BAAACCCCA=C?CCBB?B??AB@@=@@ABBBA>A@BCC?CCB?BBCCCBBBBBBAAACCAACCBB===@B?B889AA=5:7:@A>@>==
@ATNG8:00792:06885
GATGGTAGGAGACACGTCGCACACGTACTCATTCGTTTCGGAAGAGACAGGTACGTTAATAGTTAATAGCGTACTTCTTTTTCTTGCTTTCGTGGTATTCTTGCTAGTTACACTAGCCATCCTTACTGCGCTTCGATTGTGTGCGTACTGCTGCAATATTGTTAACGTGAGTCTTGTAAAACCTTCTTTTTGCGTTTACTCTCGTGTTAAAATCTGAATTCTTCTAGAGTTCCTGATCTTCTGGCGCTCTGTCACTCTGCTACCATCGATAACCTCGAGTCT
+
66A<;>CD@DB@A9955577;=00/:>=:=@B?BBBB<BC?B@BCCCD@@=@@@A@;@>B;;;?B?BCBBBBC@?8::897$8948=@<3<CBA>A::3:@8=?A>?@;????CCCC?CBB?B?BA?B?;<;=@==>;===888:@??@@A?===:=??=AD=A<@@>>>?@AA;>;;;;1;:>:88888(8==?D:@@@@A@?=<;0788)689//-/6>>6;>>656@<A;>@@ABB=AAA=;7///::==@===AABBBB8;;?==;;5;8==>>==:=
@ATNG8:00793:06860
GATGGTAGACATATCGTACTCTCTGTACTCATTCGTTTCGGAAGAGACAGGTACGTTAATAGTTAATAGCGTACTTCTTTTTCTTGCTTTCGCGGTATTCTTGCTAGTTACACTAGCCATCCTTACTGCGCTTCGATTGTGTGCGTACTGCTGCAATATTGTTAACGTGAGTCTTGTAAAACCTTCTTTTTACGTTTACTCTCGTGTCAAAATCTGAATTCTTCTAGAGTTCCTGATCTTCTGGGTCTACGCTCGTCGCGCTACCATCGATACCTCGAGTCT
+
FA@?;>>BBBCBCBBBCC@BAAAAFCBBBAAA@CCCC=CC@C?BBBBBBC?AAAA@?A>AACC@C?AAABBCCBA?BCCCC3CB@BBBB<ABBB9:9A=AA>999BEC?BABCCB@@<>>?=@<@AB;;8887;=<==;;;?>>>>>>>>>>@@@<;;;<AC5;5;>>===AAA:>=@@>1>6=3;;<<=+=>>AD9?>@A>>>A??==<</====>;>:==<>>?@<;<=B<@?B@@@;?===5======?>>>@;;:@<;::5699>=6677;::<B>>=
@ATNG8:00794:06854
GATGGTAGTATCTGCACACTCTGTCCAGAAGATCAGGAAACTCTAGAAGAATTCAGATTTTTAACATCGAGAGTAAACGTAAAAAGAAGGTTTTACAAGACTCACGTTAACAATATTGCAGCAGTACGCACACAATCGAAGGCAGTAAGGATGGCTAGTGTAACTAGCAAGAATACCACGAAAGCATGAAAAAGAAGTACGCTATTAACTATTAACGTACCTGTCTCTTCGAAACGAATGAGTACATAGATATACGTATAGCTACCATCGATAACCTCGAGTCT
+
222608=AABA@996>>C=A>>>;;6;;94;;555;.55)49::944.44.48<?9:8<;<)<7?983;=88:337)3833333$3827,333&39;4==;;:98//(/066388;7<<8;===?CCFCCDDA@?@BEE@D@BBBBB?C@CCD@BBBBBDBB?BBBCBB?BB?::9>A@AAA9@9:9====?.?A?A??@BBBBB?B>=>CB=B;@@D@A=@AAABBBAD@@@<?BC?AABCBBBCCCCCBBBAA>AAAAA>>@=7=///<995959AA;;::;
@ATNG8:00800:06891
GATGTAGTCTCAGATAGTTATAGTACTCATTCGTTTCGGAAGAGACAGGTACGTTAATAGTTTAATAGCGTACTTCTTTTTCTTCTTTCGTGGTATTCTTGCCTAGTTACACTAGCCATCCTTACTGCGCTTCGATTGTGTGCGTACTGCTGCAATATTGTTACCGTGAAGTCTTTGTAAAACCTTCTTTTTACGTTTACTCTCGTGTTAAAAATCTGAATTCTTCTAGAGTTCCTGATCTTCTGGTCTACTACACTGTACTCTACCATCGATAACCTCGAGTCT
+
BBBBBCBCCBAAA;;6>@9?;;BCA@ABBC?C@@@6AA<A=@BBBBBA<B@=00)/166///(/3688977333,33333$33,3;<3<<<<8B?;56:*//(/...(.66677:71559+2,2556:6974>@AB<===;;9=8989://.<<6<=D;@@9>=<=6563//.5707=ADC.93959;;;;*555>>199:::9995737;;;*9=;;<9@7<=8=======9>;888@@@48;=8=;;;?@?A>>;;<A@>=>8818888=;;4;;?>;;;;;;
@ATNG8:00806:06866
GATGGTAGTGCGTGAGAGAGAGACCCAGAAGATCAGAACTCTAGAAGAATTCAGATTTTTAACACGATAGTAAACGTAAAAAGAAGGTTTTACAAGACTCACGTTAACAATATTGCAGCAGTACGCACACAATCGAAGCGCAGTAAGGATGGCTAGTGTAACTAGCAAGAATACCACGAAAGCAAGAAAAAGAAGTACGCTATTAACTATTAACGTACCTGTCTCTTCCGAAACGAATGAGTACATAGATATACGTATAGCTACCATCGATAACCTCGAGTCT
+
88<>;==AAB;66=>>=CCBBA;:9)5;;5<CCBBBB@CBBA@;<7::5949@A=>=>>1?@CAB::7?7737.789==>=(=;;@5;::&5997696=CB?CD@B@BB?B@A>ACCCCBCCDBDCCDBBB@DBBB?BBCBCCBB>A=A:;6;AABBBBC?CCBCCC?CB??970799;;6937/7=@@A2AB?BCBBBB@@A<@<@@AA<B=AA:::<@B@@?AA?B>ABB=BBC?CBCCCCCCAA@@?BABBB=>>???A@<9=////<<6:67;;BB>>>
@ATNG8:00810:06876
GATGGTAGCGCACATATAGATACAGTACTCATTCGTTTCGGAAGAGACAGGTACGTTAATAGTTAATAGCGTACTTCTTTTTCTTGCTTTCGTGGTATTCTTGCTAGTTACACTAGCCATCCTTACTGCGCTTCTATTGTGTGCGTACTGCTGCAATATTGTTAACGTGAGTCTTGTAAAACCTTCTTTTTACGTTTACTCTCGTGTTAAAAATCTGAATTCTTCTAGAGTTCCTGATCTTCTGGAGATACACATGATACTCTACCATCGATAACCTCGAGTCT
+
BBAB@BBBBDCCBBBBECCCABACCCCCCGEC@;;;C>CC@F@BBCCCFC@CECCB?B?BCCD@D@BCBBBDCCC?BACDC5CB?CCCE=@@CC@CBB>BC7;;AA@FACCBBFDDD@BBC@B@CCDBBBCD@CCDD@CCCCCCCCBCDBB@@@@>@CD@DD?C?CBBBBBBBB@BDDED;D?C@CDCCC5DCBCB=A@CBBBCCBB@BBBB2BBBCB@BACC@BBCDCCC@B?ABABCB@BBC@DBCCCBBBBBBBBCEBCCA@<@000>00-9=AAA9::BB
@ATNG8:00765:06919
GATGGTAGTATCTGTCTACGAGAGCCAGAAGATCAGGAACTCTAGAAGAATTCAGATTTTTAACACGAGAGTAAACGTAAAAAGAAGGTTTTACAAGACTCACGTTAACAATATTGCTGCAGTACGCACACAATCGAAGCGCAGTAAGGATGGCTAGTGTAACTAGCAAGAATACCACGAAAGCAAGAAAAAGAAGTACGACTATTTAACTATTTAACGTACCTGTCTACTTCCGAAACGAATGAGTACACACTCTCATATGGACACTACCATCGATAACCTCGAGTCT
+
??BB?BCCCBBCDDCCCCCCBBCBB?C@@=@BA@@?<@<;;:>?>C?BB?B?BBBBBCDC2B>BAB???@@999+9>;:999$9<8>5;;;1;>><@??CBCC;;6:=@?=A;;79@BBBCCCFBBA????@?AABB>@@BBB@AA?C?:::>AAC@??CC?FBBB??<?B>AAB;?<<?;3<;=::?>=>,00*/00:::::788*8188887'52::?>A<@?<:;:;;;?=AAA5>BB>@=@?00/::::<::7::>00*/;9/0/<<?@AA@A>4=8995?;;:<
@ATNG8:00767:06948
GATGGTAGTGTGTCTCTGAGAGTAGTACTCATTCGTTTCGGAAGAGACAGGTACGTTAATAGTTAATAGCGTACTTCTTTTTCTTGCTTTCGTGGTATTCTTGCTAGTTACACTAGCCATCCTTACTGCGCTTCGATTGTGTGCGTACTGCTGCAATATTGTTAACGTGAGTCTTGTAAAACCTTCTTTTTACGTTTACTCTCGTGTTAAAAATCTGAATTCTTCTAGAGTTCCTGATCTTCTGGACGACGCGCACTGACACTACCATCGATAACCTCGAGTCT
+
4:::7<<@BAB::6=@BBA<<<CBBBA@BB@@=@AAA9A@=A=ABBBBDFADCCAA9<:<FEEAB@CCBBC;;9B>;:;:;'9925>BB=B::97:6>>@C?AAACCC@CCBBBCBC@CBB@C@CCDCCBBB?BCAB>BBBCCCCCCCBBBBBBA?BAA>BB?B@CCCCCDCCB@CCDED:B=A=AAAAA,@A;;;6;BBBBCCBAA=ABBB2BBBDCAC@BB=@@A@AABACACCCCAA=@@A>AC;;;BB;;;;B@@ABCAAA@C;;;@@@@C>@@CCCBBB
@ATNG8:00769:06937
GATGGTAGCTCTGCTCTGACTCTCGTACTCATTCGTTTCGGAAAGAGACGGGTACGTTAATAGTTAATTAGCGTACTTCTTTTTCTTAGCTTCGTGGTATTCTTGCTAGTTACACTAGCCATCCTTACTGCGCTTCGATTGTGTGCGTACTGCTGCAATATTGTTAACGTGAGTCTTGTAAAACCTTCTTTTTACGTTTACTCTCGTGTTAAAAATCTGAATTCTTCTAGAGTTCCTGATCTTCTGGCGCGTATGTATGTCGCCTACCATCGATAACCTCGAGTCT
+
<>>C@CGCC@??9:5<@@@;>9<//////7//)4:::144.44)5:999;<055=;;./,//774:)/)/7>79@;>4//==<+<;,////)/<;96;<=:>@-/0997848;B?@>:>8BBB?C?BBAB???>398;A177BBBBCBB@AB??998;>>><@A<@<@@@>>=?=<0679::-;9>:?@AAA/@@@@C;@;;:?>>==>8<=<<+;;;:D<?9?A<A===;;;=B=AAA>>>;>=>;;;;=>A<==?>>=>8818=A:?:;;>>?;?7;;AABAAA
@ATNG8:00770:06945
GATGGTAGCTCGCTGATGATATCTCCAGAAGATCAGGAACTCTAGAAGAATTCAGATTTTTAACACGAGAGTAAACGTAAAAAGAAGGTTTTACAAGACTCACGTTAACAATATTGCAGCAGTACGCACACAATCGAAGCGCAGTAAGGATGGCTAGTGTAACTAGCAAGAATACCACGAAAGCAAGAAAAAGAAGTACGTTATTAACTATTAACGTACCTGTCTCTTCCGAAACGAATGAGTACGAGAGAGCACACGTGTCTACCATCGATAACCTCGAGTCT
+
BBAB?C@@AFDCCBCBBBCCDCCCC@CCDBCCCC@A?A@BBECBBB@CC?C@CDBBBBBB3B@CBBCBBBCCBA;@A;;;;;*;B>B<AAA8ACCBDCDBCCCCD?C?AA?ACC?BBCCDDDEBCCCCBBBB@BBCD?@@@@CCBB?C@CBB?BCCCCCCA?ACCCCD@AA=AA@4::@@A;@@@??????1?A@???A??=?>>>:BAB>=@<>@888;?>>>@@@=A=ADD9??A=A;;::;:AAAAABA@???@@@AAAAAA;?555@@@:>:>@??AA@@
@ATNG8:00771:06933
GATGGTAGGTGCACATGAGTGTATCCGAAGATCAGGAACTCTAGAAGAATTCAGATTTTTAACACGAGAGTAAACGTAAAAGAAGGTTTTACAAGACTCACGTTAACAATATTGCAGCAGTACGCACACAATCGAAGCGCAGTAAGGATGGCTAGTGTAACTAGCAAGAATACCACGAAAGCAAGAAAAAGAAGTACGCTATTAACTATTAACGTACCTGTCTCTTCCGAAACGAATGAGTACTGCGTCTCACTCTCGCCTACCATCGATAACCTCGAGTCT
+
BCBB@BBB?BBBBCBCCCCCCDEBB?BC@BCBB::8;>AB@??BB>AA@B@CCC@@@@@0@@CCCBLCBC;:90;@;;;;.9C<D2;:;*:CD@DBICDDCDE?B=996:AA=ABCCCCBBCDDCCCCAA>ADDD?BBBABDCB?E@C:::;CCCCDBB@BCCCBB?BD@BBB=??BBA<A@@?AABBB3BC?CAAACCBBB@B<??BB?B?BBCBB@BBBBBBC@B?CBE@EAA>ABBBBBBBBB?@@BCCBBCDDDC=ABEAD:;:@@@;?=?CCCCAAA
@ATNG8:00772:06905
GATGGTAGCGCACACATAGATACAGTACTCATTCGTTTCGGAAGAGACAGGTACGTTAATAGTTAATAGCGTACTTCTTTTTCTTGCTTTCGTGGTATTCTTGCTAGTTACACTAGCCATCCTTACTGCGCTTCGATTGTGTGCGTACTGCTGCAATATTGTTAACGTGAGTCTTGTAAAACCTTCTTTTTACGTTTACTCTCGTGTTAAAAATCTGAATTCTTCTAGAGTTCCTGATCTCTGGACAGAGTGTGCTGATACTACCATCGATAACCTCGAGTCT
+
@;?<8BBBB<=CCEDBBBCDICBBCB=B>CCC;CCCC<@=7?7;====CGAC=BBB<C@CCCC@C@B;;;;;;AE@DCCCC5BB>BCDE>DDBB@BBC@DE;;;BCCCACCDCCCDGADCC@C@CAABBBBC@AB@B=AABC;<;BBCCCBBBBB<;;;5:C<@<@EEDBCBBA=@::::&96?;@BBBB1@@:9946BBCCCDCCC>B@A@,@A999.9;@A?BBBA>@@<?<;;;@BBBBC@B::9@B:;;CCBBABBBBBB@DBD@@;;6;;@@:99?A?
@ATNG8:00772:06940
GATGGTAGTCTCAGATAGTCTATAGTACTCATTCGTTTCGGAAGAGACAGGTACGTTAATAGTTAATAGCGTACTTCTTTTTCTTGCTTTCGTGGTATTCTTGCTAGTTACACTAGCCATCCTTACTGCGCTTCGATTGTGTGCGTACTGCTGCAATATTGTTAACGTGAGTCTTGTAAAACCTTCTTTTTACGTTTACTCTCGTGTTAAAAATCTGAATTCTTCTAGAGTTCCTGATCTTCTGGTCTACTACACTGTACTCTACCATCGATAACCTCGAGTCT
+
B@@B@CBCBCBBBCDBBCAABCCBBBCCCCA@?@CBF>DD?C@ECCCCCD>ACBBB=A<@@@@=@?@@CCCCBBE?CBCCC3@@>@BDE>BBCGACCB?BC:;;;C;;9;BCCBCBC?BBG@D@CCCCBB@@8::CC?CBBBCCCBCBBA@A@AC@ABB?BB>A>AA@A@ACCCACCCFG;B=B;;;;;;*;AAAB<AAICCBEBBB5;;;;*;AABCAC@CC?@ABBA@@@D@;;;BBB=@@B@BBBBHDDCCCCDDDDBBBCA@A000@00+0<AABBBBBB
@ATNG8:00773:06910
GATGGTAGGCGTGTGAGAGTCTGCCCAGAAGATCAGGAACTCTAGAAGAATTCAGATTTTTAACACGAGAGTAAACGTAAAAGAAGGTTTTACAAGACTCACGTTAACAATATTGCAGCAGTACGCACACAATCGAAGCGCAGTAAGGATGGCTAGTGTAACTAGCAAGAATACCACGAAAGCAAGAAAAAGAAGTACGCTATTAACTATTAACGTACCTGTCTCTTCCGAAACGAATGAGTACGAGAGTCAGAGCAGAGCTACCATCGATAACCTCGACGTCT
+
8888399=;:0/0/////9455===4;@=8>AAC;<5;>;:;CCA@<::498<>?::999$95::<@<9==899*8=9999-7938/877&3;<6=<;;=B=888=7;<7;=B8;77588//.55577756.5:<:5<>>A>>>A=A;?=@=@@AAAABB@BBBBCC@?@>?CB:????>5===8>@CCC3AA>877A===AA7;8;@AD;?<>>>>?;?>>>AAA=B=;::1:==9998>997@??@@AA@ABBBBBBBBBBA;>899A@A30*.22,,,,,,
@ATNG8:00776:06915
GATGGTAGCGCACACATAGATACAGTACTCATTCGTTTCGGAAGAGACAGGTACGTTAATAGTTAATAGCGTACTTCTTTTTCTTGCTTTCGTGGTATTCTTGCTAGTTACACTAGCCATCCTTACTGCGCTTCGATTGTGTGCGTACTGCTGCAATATTGTTAACGTGAGTCTTGTAAAACCTTCTTTTTACGTTTACTCTCGTGTTAAAAATCTGAATTCTTCTAGAGTTCCTGATCTTCTGGACGACGCGCACTGACACTTACCATCGATAACCTCGAGTCT
+
CCBC@CBCBBCCBBCCCBBCCCCCCCBBBD;:;;CCC>BB@C@CCCCBBC@DCCCD?C?BBCC?C?CBBBCBBBD@BBBBB5BA?CCCC=BBCE@BBB?CC9;;;CBC@CDCGCCCB>BBB?B?CCCCCCCC?BBBB@CCCCCCBBCBBAB@@@@?@CFAED?C?BBAAAAC@@=@BAAB;B?C@@@@@@1@CCCC=@@BBDDCBBB5;;;;*;BBCHACABB@BCBBBDD@D?BBBCCC8::@>AC:::BBBAAABCCCDDD?B@>@000@00+;?AABCA@@A
@ATNG8:00777:06938
GTTGGTAGGAGACACGTCGCACACGTACTCATTCGTTTCGGAAGAGACAGGTACGTTAATAGTTAATAGCGTACTTCTTTTTCTTGCTTTCGTGGTATTCTTGCTAGTTACACTAGCCATCCTTACTGCGCTTCGATTGTGTGCGTACTGCTGCCAATATTTGTTAACGTGAGTCTTTGTAAAAACCCTTCTTTTTACGTTTAACTCTTCGTGTTTAAAAATCTTGAAATTTCTTCTAGAGTTCCTGATCTTCTGGATATGAGTGACTCGTGCTACCATCGATACCCTCGAGTCT
+
@A>@:DBB?BCCCC@A<0//9///<<@@@B;;4;BDC=CB>A7;;9@ABA<@@@>@<@>AA@@<@7<98<<==79-77333$3;6;???7>==>;>=B8@@:8::A??9==?779??8=AA>A=@>;..---,3555.52225587759:/---(-(--.6.694;67762225222'222222$.6.7)//;>;)..333-327735/585222)29::*5557225'55.75.555588826-..76883222699>>>><=:;;;;>>@A?@?<==>::///606333=/-,
@ATNG8:00777:06949
GATGGTAGAGAGAGCTCTCTCATCGTACTCATTCGTTTCGGAAGAGACAGGTACGTTAATAGTTAATAGCGTACTTCTTTTTCTTGCTTTCGTGGTATTCTTGCTTGTTACACTAGCCATCCTTACTGCGCTTCGATTGTGTGCGTACTGCTGCAATATTGTTAACGTGAGTCTTGTAAAACCTTCTTTTTACGTTTACTCTCGTGTTAAAAATCTGAATTCTTCTAGAGTTCCTGATCTTCTGGTAATACACACTCGCTCGCTACCATCGATAACCTCGAGTCAT
+
;5<=:==BDCCCCCD@;;6BC@CBB@>995994>BA@8?<:B:CCCBCCD@CDCCB::8;AAB@C@CBBABBBCB>?><<<,<>8>ACC>BBBB=???=?<9???:;??BBCBBBBA?CDD;A;@@@@====<???B388==;;;===>>>>BBB=><<8;E=A=AA???>?>@<??BAB3=8<8<==>>/?>=<?79779?<<<<>6;<;;+9887A;?;AA<@::::;@;@=;:;??>:99:7//+/733///>::7;;>>>?@<????>>><@<@@?;7773-
@ATNG8:00786:06918
GATGGTAGTGTCATATGAGAGTGTGTACTCATTCGTTTCGGAAGAGACAGGTACGTTAATAGTTAATAGCGTACTTCTTTTTCTTGCTTTCGTGGTATTCTTGCTAGTTACACTAGCCATCCTTACTGCGCTTCGATTGTGTGCGTACTGCTGCAATATTGTTAACGTGAGTCTTGTAAAACCTTCTTTTTACGCTTACTCTCGTGTTAAAAATCTGAATTCTTCTAGAGTTCCTGATCTTCTGGTCTACTACACTGTACTCTACCATCGATAACCTCGAGTCT
+
ACAB@BCBBBBBCBBBCCBCBCCCD@BBCC@?>?CEE=AA?C@CCCBBCC@CCCCC@C@BB@@?BACCCCCBBBA=:9:::.:G?BBBB>ABCD@BCB@BDABBBCBC?CBCCCCCC@CCC@C?CCCCCCBB?BBCC@CCCCCCCCDCBBDDCCC?BBC?CC@B@BBBBBBCBA>@;;;;6;@C@;;;;;*;CBDD>AACEFCCCCC?BCBB2CBBDCADAAA?ACCCDBB@C@BBBBBB?@ACACCCCCCCCCCCCCCCCCCDD>@9::D997:@CCCCBB@?
@ATNG8:00802:06928
GATGGTAGCACGACACGACGATGTGTACTCATTCGTTTCGGAAGAGACAGGTACGTTAATAGTTAATAGCGTACTTCTTTTTCTTTGCTTCTGTGGTATTCTTGCTAGTTACACTAGCCATCCTTACTGCGCTTCGATTGTGTGCGTACTGCTGCAATATTGTTAACGTGAGTCTTGTAAAACCTTCTTTTTACGTTTACTCTCGTGTTAAAAATCTGAATTCTTCTAGAGTTCCTGATCTTCTGGACGCGCGCACTGACACTACCATCGATACCTCGAGTCT
+
99;<<A<@;666<<>@0///////9=>>CGBA?ACCC?CCACACCCCCCCACDBDC@C@CAAA>A6:98883333-33333$38806660///8858;C>BB?:99BBB<;;>>>>>>9=;;498:>@@AAAA=A@==8===>;;;BB@@?@@BAA<>>>:>>=B;>?A@@A@==:888CC2C:@996666)37,,,),,,,,,67.2+2555'588882828838>>99>;::5>>997802--(--3799855//.7..2@9;4;;<77755+5:772222
@ATNG8:00804:06914
GATGGTAGGAGACACGTCGCACACGTACTCATTCGTTTCGGAAGAGACAGGTACGTTAATAGTTAATAGCGTACTTCTTTTTCTTGCTTTCGTGGTATTCTTGCTAGTTACACTAGCCATCCTTACTGCGCTTCGATTGTGTGCGTACTGCTGCAATATTGTTAACGTGAGTCTTGTAAAACCTTCTTTTTACGTTTACTCTCGTGTTAAAAATCTGAATTCTTCTAGAGTTCCTGATCTTCTGGATATGAGTGACTCGTGCTACCATCGATAACCTCGAGTCT
+
BBBB?BBD@CCCCCCC@9;;BBBBCCBBCCAA@BCCE?DF?B?ACBFCCC@CCCCB>A>CECC@C?BBBBCCEBB?BCCCC2BB?B??>:?BAA=@??;?@=@BBCCC?AABBBCCC>AAC;A:>>>==>=<8=AAA:==A???@>??AAA@???;9::::96;=AAAA@@@BB=@>>?>2=8=;??BBB/AA<=<7=>>>ABB?>><AAAB/A@???;?=AB;@@AA>>>;>;>@BBAC;=??=A??>AA@@@@@AAAAAAAAC<A>>>@::6:=B899=///
@ATNG8:00807:06902
GATGGTAGCGCGACGAGCGTAGACCCAGAAGATCAGGAACTCTAGAAGAATTCAGATTTTTAACACGAGAGTAAACGTAAAAAGAAGGTTTTACAAGACTCACGTTAACAATATTGCAGCAGTACGCACACAATCGAAGCGCAGTAAGGATGGCTAGTGTAACTAGCAAGAATACCACGAAAGCAAGAAAAAGAAGTACGCTATTAACTATTAACGTACCTGTCTCTTCCGAAACGAATGAGTACGATGAGAGAGCTCTCTCTACCATCGATAACCTCGAG
+
>BBC@CCCCBC@AABBBCCCCCCCL?KBB?A@@ABB?B@BBBBCBB?AA@B=@@@<<<<<,;5?=>@@ABA<@?7>79:;;;$:><;4555&5:;7<A<ADCC;;7;?AA?BCB@<;;BAAACICDCCCC@@>@@@@?BBCAAADD?C?C;<8;BABBCAA>AA@B@B;<;63734::8887<=?<88888(8A=???@BAAA?<?7;;DE:=:<<@@??BAABBBC?B????<?BA?BBBBBBB>>>A999@@A??<8778755-2386/--2647---7
@ATNG8:00810:06922
GATGGTAGTATCTGCACACTCTGTCCAGAAGATCAGGAACTCTAGAAGAATTCAGATTTTTAACACGAGAGTAAACGTAAAAAGAAGGTTTTACAAGACTCACGTTAACAATATTGCAGCAGTACGCACACAATCGAAGCGCAGTAAGGATGGCTAGTGTAACTAGCAAGAATACCACGAAAGCAAGAAAAAGAAGTACGCTATTAACTATTAACGTACCTGTCTCTTCCGAAACGAATGAGTACTGTATCTATGTGTGCGCTACCATCGATAACCTCGAGTCT
+
AAAB9BBCCBBBCCCFCFFCDBCEIAFBC@CBBB;;:;>ABEDCCD@@@=@@A@@:999:)9:AABAA@AA>??5<@;;;;;';?;=;@@@7@BB?BCCICCECC@B@BC@CBB@BCCCDDDBBACGDCCBB?BDBB?CBBBAAAC?C@CAA@ACCCCCCC?CAAAAC?CC?BBE9::???8>AA??????.?A>ABBBCBB@A=A8==AB<A<AABBB?BBBBADC?C?CCC=CAA?BBBBA@CACDDCCB>?>BCCCCBBBBA<?==>BAA=A;??@BB;;;
@ATNG8:00765:06969
GATGGTAGCACGAGTCACTCATATCCAGAAGATCAGGAACTCTAGAAGAATTCAGATTTTTAACACGAGAGTAAACGTAAATGAAGGTTTTACAAGACTCACGTTAACAATATTGCAGCAGTACGCACACAATCGAAGCGCAGTAAGGATGGCTAGTGTAACTAGCAAGAATACCACGAAAGCAAGAAAAAGAAGTATGCTATTAACTATTAACGTACCTGTCTCTTCCGAAACGAATGAGTACTATGTAGAGCTCTATACTACCATCGATAACCTCGAGTCT
+
AA@C@CCCCBCBBBBBBDFDCBCCD?HBB@CBBCBC@FADCCCJCB@CB@B@BBB;;;;;):::9:<;;::;;:199555)5::5:4999+9996;>>>=BB;;8:9?C=;;;=@ABBCCCCDGBBBBBA@=@A@@=@@@?AA??=@@B@@>@AABBCCB?BCCBBA@BB@?@?<??DED<?=@;99999(9<<:9588588=,2-2555/5059A@<:<<<;::>9>9<@B;BCC@=>@BBCBBCCCCCCB@@???@@@@@B=7=///=661:5:?AAA===
@ATNG8:00767:06994
GATGGTAGCATCATGCATATCTCACCAGAAGATCAGGAACTCTAGAAGAATTCAGATTTTTAACACGAGAGTAAACGTAAAAGAAGGTTTTACAAGACTCACGTTAACAATATTGCAGCAGTACGCACACAATCGAAGCGCAGTAAGGATGGCTAGTGTAACTAGCAAGAATACCACGAAAGCAAGAAAAATAAGTACGCTATTAACTATTAACGTACCTGTCTCTTCCGAAACGATTGAGTACGATGAGAGAGCTCTCTCTACCATCGATAACCTCAGCAG
+
@A;;69:9:56;6==<B;;6<@<===@55.5;9;:?7;8=>@>>00)/61647>@B====+=9B@A@<@>00/6.//////&4<7;.555&5<<4;666>>>>B?@=?@;>AA<=BBBCCCCCCBBBB;;;@BBBG@CCCDDCA?=@@AA@>@BBBCCBB?BBBCCC?CB?BAA9?>78829=;;@BBBB3BB>A:99CCA??<;5;;?@;>;>?B@A>@CBBCCC@C?BBB>CCCC?BBDDCAA@999>==000/6///8=<9476682223815......
@ATNG8:00768:06973
GATGGTAGCAGACGTGACAGAGCGCCAGAAGATCAGGAACTCTAGAAGAATTCAGATTTTTAACACGAGAGTAAACGTAAAAAGAAGGTTTTACAAGACTCACGTTAACAATATTGCAGCAGTACGCACACAATCGAAGCGCAGTAAGGATGGCTAGTGTAACTAGCAAGAATACCACGAAAGCAAGAAAAAAGAAGTACGCTATTAACTATTAACGTACCTGTCTCTTCCTAAACGAATGAGTACGAGAGTCAGAGCAGAGCCTACATCGATAACCTCGAGTCT
+
::8>994558:::////<99:<55516><8=BAA@B@C?BD;:;AB?@A=A=A@??@@@@.@?AAAAAAAB>=?8?9;;DFE5AB@D@CCC;CDGFCCCBBAAAA=A?AA?BCC@CCCCCCCCBCDCEBCCB@BBAC?AAA@@A@@<A>B@@>@CBBBCBB?BCCBAA=??=??>799@AC=?<<:999999%9;<;@8>8:;A:8:82255/5/5=???;B695@9;8<8<<<6;7829999?CCAB<737;777833////(////8?999:(/(/....733
@ATNG8:00769:06983
GATGGTAGATATATGCACGCTCTACCAGAAGATCAGGAACTCTAGAAGAATTCAGATTTTTAACACGAGAGTAAACGTAAAAAGAAGGTTTTACAAGACTCACGTTAACAATATTGCAGCAGTACGCACACAATCGAAGCGCAGTAAGGATGGCTAGTGTAACTAGCAAGAATACCACGAAAAGCAAGAAAAAGAAGTACGCTATTAACTATTAACGTACCTGTCTCTTCCGAAACGAATGAGTACGTGTGACGTACGTGAGCTACCATCGATAACCTCGAGTCT
+
AAAB@BCCBDCCBBBFCCBBBB@9:49A=7<<>==?2924=994:;79:6:8;>=78888'389>?:???>>;A;@9;;CCC3BC?B?BBC9CCC@BBCFJJHCC@B?AB?@@@>@BBCCBBBCFGCCBBBB@BCBB@C@A@CCCE@D@CBB@BCCDCBCB@CBBBBB?AA:=:93999999*9<<9>@@@@1?=>=447::A>@>;;?6<=5<8=6;;D@BABAAAD@B?BCD>BBB>AABBBBBBBBBBBBBABBBBBBBBBAA<A999@??:??BA??@@A8
@ATNG8:00772:06960
GATGTAGTGTCATATGAGAGTGTGTACTCATTGTTTCGGAAGAGACAGGTACGTTAATAGTTAATAGCGTACTTCTTTTTCTTGCTTTCGTGGTATTCTTGCTAGTTACACTAGCCATCCTTACTGCGCTTCGATTGTGTGCGTACTGCTGCAATATTGTTAACGTGAGTCTTGTAAAACCTTCTTTTTACGTTTACTCTCGTGTTAAAAATCTGAATTCTTCTAGAGTTCCTGATCTTCTGGACGACGCGCACTGACACTACCATCGATAACCTCGAGTCT
+
CC:96@CDCCBBBDBBCBCCCCCCBBBCCBB@BBB=BD@D@DBCBDCC?CCCCC@C@CCCC?C?CCCCCCDCC@BBAB@2BA>AACB=BCCC@CCCAGE9::ABBC@CCCDCCCC@BCC?B?CBAAAECC@BCBB?BBBBECCCBCCCCCCCC@C@@>@C?B?BBBCCCCCC?@@BCC9A>B?BBBBB0BB@@@=ACCCCBBA@@5;;;;*;BBAB9;9;B>BBDCBBB@C@DCCCCC?A@@?@B9::BBBAB;;;AAACCEL@CAAAD@@?@@CCCCCCCC
@ATNG8:00777:06978
GATGGTAGGACGAGCGTCTGAGAGGTACTCATCGTTTCGGAAGAGACAGGTACGTTAATAGTTAATAGCGTACTTCTTTTTCTTGCTTTCGTGGTATTCTTGCTAGTTACACTAGCCATCCTTACTGCGCTTCGATTGTGTGCGTACTGCTGCAATATTGTTAACGTGAGTCTTGTAAAACCTTCTTTTTACGTTTACTCTCGTGTTAAAAATCTGAATTCTTCTAGAGTTCCTGATCTTCTGGTGTCTGATCTGTATCACTACCATCGATAACCTCGAGTCT
+
>A@@;?=B?DBBAB@@BAACCCCC@BBBBBBCC@@@=AC@D@CCCCCBC@CCCCBAC@CBBB@E@DCCECCCCC@CCDED5@@>A@DC<ABBB?BCJ?BB:;;CBCGIJGCCCCCD?@@B@E@CCAABCBC?BBBB?BCCEBBBBBBBBBBBCD@C@@?AB@D;;;BBBBBCE=A;;;;.;5;5;AAAA0BCCCE>ABCCCCCHBB@BFJG5CBBBC@C?BC@BBBBCBB@B@AA@BBB?BAFAHEHCCCHFBBCCCDBABABA=A;;;A;;5;>ABBDAAAC
@ATNG8:00779:06966
GATGGTAGCGCGACGAGCGTAGACCCAGAAGATCAGGAACTCTAGAAGAATTCAGATTTTTAACACGAGAGTAAACGTAAAAAGAAGGTTTTACAAGACTCACGTTAACAATATTGCAGCAGTACGCACACAATCGAAGCGCGGTAAGGATGGCTAGTGTAACTAGCAAGAATACCACGAAAGCAAGAAAAAGAAGTACGCTATTAACTATTAACGTACCTGTCTCTTCCGAAACGAATAGTACTGCGTCTCACTCTCGCCTACCTCTTCCGAAACGATGAATCGATAACCTCGAGTCT
+
BCCC@CCCCBBBBBECCCCCBBBCC>BBC@GDBBBD@D@CCCCBCB@CC@B?D??88888)9>?@ABBB?A998*8>:;;;;*;B>?5:::*9BB@CGCECCCCC@C@AA>@CD@DCCABCCCCCEBBBBBC?CDEE>??ACC@BD?D@CBA?ABBBCCCC?CCABBC?BB?AAA?AA???:?BB?AA@@@2@C?BAAADCAAA9=9?@@B<@<@AAAA@BBAAABB?B@BCB?CBB?BBBBBBBBBBDD??@CBBBBBB@BCD?BBB@D@CCC>CCCAAA?BBBCAA>A?CDBBBBBB
@ATNG8:00782:06973
GATGGTAGGCGTGTGAGAGTCTGCCCAGAAGATCAGGAACTCTAGAAGAATTCAGATTTTTAACACGAGAGTAAACGTAAAAAGAAGGTTTTACAAGACTCACGTTAACAATATTGCAGCAGTACGCACACAATCGAAGCGCAGTAAGGATGGCTAGTGTAACTAGCAAGAATACCACGAAAGCAAGAAAAAGAAGTACGCTATTAACTATTAACGTACCTGTCTCTTCCGAAACGAATGAGTACCTCTCAGACGCTCGTCCTACCATCGATAACCTCGAGTCT
+
CBCC@DCC@CCCBBBCCCCBBBBBD=DCC@CCCCBB?B@BBDDCCC?BB=@<?B@;;;;;*;@CCBBBBBBBB?8=>88778)9?<?;@??1>>B>BB@BBBBBB?B?BC?BBC?==<AAA>==<<>C>>==9>>==9?8::@@@@=@<@;><@BBBAACC?CCCCAA>BC@DBB@BAA@A<@??;99999(9:39AB?@@;;;=A<???@;@<AAA>C7=;<>>>>7;7<?=39;;8=>@A@AA?AAAABBABBBB@?BB?BB@=@@AAA9839<@@ABB>;;
@ATNG8:00784:06988
TATGGTAGTGTGTCTCTGAGAGTAGTACTCATTCGTTTCGGAAGAGACAGGTACGTTTAATAGTTAATAGCGTAACTTCTTTTTCTTTGCTTTCGTGGTATTTCTTGCTAGTTACACTAGCCATCCTTACTGCGCTTCGATTGTGTGCGTACTGCTGCAATATTGTTAACGTGAGTCTTGTAAAAACCTTCTTTTTACGTTTACTCTCGTGTTAAAAATCTGAATTCTTCTAGAGTTCCTGATCTTCTGGGTGTATCAGGAGTATCTACCATCGATAACCTCGAGTCT
+
<59:?BCA@@BB@B@@?>?BB>=B><966=<::?993(3;-405;;::;=8999555)57<<=C>@<;99;55616<9>>>>>+<<<4655<19544.4555)55.55559:5//////9B=AAA@C@ABAAAAAB=ABBB?BCB;;;;<;BCBBCCCCABBB@BB=A;;::=:99??:>49999$4.9.95555$45@>>4<6955999668<=<=+6666;6<6;?:;==5544045>;<;;;:=BBD<BBB@BA@@<ABBCCDDCCAG;;;B;<5<=@@@A@:::
@ATNG8:00786:06969
GATGGTAGACATATCGTACTCTCTGTACTCATTCGTTTCGGAAGAGACAGGTACGTTAATAGTTAATAGCGTACTTCTTTTTCTTGCTTTCGTGGTATTCTTGCTAGTTACACTAGCCATCCTTACTGCGCTTCGATTGTGTGCGTACTGCTGCAATATTGTTAACGTGAGTCTTGTAAAACCTTCTTTTTACGTTTAACTCTCGTGTTAAAAATCTGAATTCTTCTAGAGTTCCTGATCTTCTGGATACACTCATGTGCACCTACCATCGATAACCTCGAGTCT
+
<AAD?BBBBCCCBBCCBBBBCCAAAA@@AB;;6;BBC=CC?B?BBAA@CE@BBC@?=?@BAAB?C?ABAABAAAA>>====+>>;=998(3;;;6<;;57:3997=>@>BBBBBAAA;@@@=A<@??=<=<><?@AA<A??????>>>@B>>=?>5;;;9=>=D=AAB>>:;:?488@AA3;7:;?====,==777)/)/99:77;@>18888(8888=2728>8=AAA?@?<?<@@???C388=8=;;;?;;;?>>?>>A@:==?:=:;6:;@9=///===;>>
@ATNG8:00789:06957
GATGGTAGTATAGAGCTCTACATAGTACTCATTCGTTTCGGAAGAGACAGGTACGTTAATAGTTAATAGCGTACTTCTTTTTCTTGCTTTCGTGGTATTCTTGCTAGTTACACTAGCCATCCTTACAGCGCTTCGATTGTGTGCGTACTGCTGCAATATTGTTAACGTGAGTCTTGTAAAACCTTCTTTTTACGTTTACTCTCGTGTTAAAAATCTGAATTCTTCTAGAGTTCCTGATCTTCTGGATATGAGTGACTCGTGCTACCATCGATACCTCGAGTCT
+
CECB?BBBBBBBCEDCBBBCCCCBCDBABB::6:ABA=BB>A=@BBABAB=;9;@A=C>AACD@C?CDBBAB===7;::::+:94=873(3999.33>8=@;??@@@A<??BBB>@@<>==7;7;@???===7;:?@=?;;;>>BBBB>>>>>==5;;:8=>9>:>?@?BB???8<;@BB6A<?=?@A@@/=;79:099;9;9:757+5222$27<67375:@6;;9?>>><@;?:::7;69=<8><==@>>>B@?A@@>>=767,//6666//)/998>>B>
@ATNG8:00795:06979
GATGGTAGTATATCGCGTCGCTATCCAGAAGATCAGGAACTCTAGAAGAATTCAGATTTTTAACACGAGAGTAAACGTAAAAAGAAGGTTTTACAAGACTCACGTTAACAATATTGCAGCATTACGCACACAATCGAAGCGCAGTAAGGATGGCTAGTGTAACTAGCAAGAATACCACGAAAGCAAGAAAAAGAAGTACGCTATTAACTATTAACGTACCTGTCTCTTCCGAAACGAATGAGTACACACTCTCATATGACACTACCATCGATAACCTCGAGTCT
+
ABCC<@@A:<:<B@ABCFGCCCCCC@CCC@BAAD;;7;;A@BAA>B=AA>B?BCBDBBBB5B?CDB@A@BB?@?93399999(=@;?4:::*9@@;<ACCBBB??<@?BC@CEH>@@CCGCH@DBBCEDDDDA@AAB>@AA@A:99=@=@BB?BBCB??>B?BBB::@?BB>AAB@CCBBB=BBB?;BBCC3BB?BBBBBC:97<A@CDDC=A<?>??B>???997;8><>?@9<@@<?@A>:99?=748?843:733;;>733838////<;6=7;;<<<>=:
@ATNG8:00797:06959
GATGGTAGCACATGCATATCTCTCCAGAGATCAGGAACTCTAGAAGAATTCAGATTTTTAACACGAGAGTAAACGTAAAAAGAAGGTTTTACAAGACTCACGTTAACAATATTGCAGCAGTACGCACACAATCGAAGCGCAGTAAGGATGGCTAGTGTAACTAGCAAGAATACCACGAGAGCAAGAAAAAGAAGTACGCTATTAACTATTAACGTACCTGTCTCTTCCGAAACGAATGAGTACAGAGAGTACGATATGTCTACCATCGATAACCTCGAGTCT
+
BBBD@CBBCBEDCCBDCCCBCCCG<CCCDAAABC?BACBBCBCB?BB?B?BBBACCCC3D?BCA@@BBBAAA9>>;;;;;';@<<====0BAA>ACCCCCDCC=@=;;7;AA>AAABCCHCCAA@BCAAB?BAAB?BBBA@AAA>C@CDC?BBBBDCBB?AAAA@@=::79CC?BBC>==?@@:?AAAA2AA;?=>BCBBCD?B?A@@?6;6:?@BB?@@;=<==5879AB9A??<?BBAEFBBBBB??@BBBCCCDBBBB??<?886>>>;><>@A==://
@ATNG8:00800:06950
GATGGTAGTCTCAGATAGTCTATAGTACTCATTCGTTTCGGAAGAGACATGTACGTTAATAGTTAATAGCGTACTTCTTTTTCTTTGCTTTCGTGGTATTCTTGCTAGTTACACTAGCCATCCTTACTGCGCTTCGATTGTGTGCGTACTGCTGCAATATTGTTAACGTGAGTCTTGTAAAAACCTTCTTTTTACGTTTACTCTCGTGTTAAAAATCTGAATTCTTCTAGAGTTCCTGATCTTCTGGACGACGCGCACTGACACTACCATCGATAACCTCGAGTCT
+
555=9>BBBBC>>==BGCBBCBA@B;;5:;//,/9;;19;;@=@=55595555::=8=8<<@A>B?AA@8----7055666'-//)545;29;::7<;?:9:999569<3:;=;?;<:9<999;?BBB;;;;;6;@@@=;;9AB999?999A>>00)/0/5;<8;8=>;<A=5568<88:88'=2:49?@@@'99994)4494454555.5555$5999;7;7;>9>>?996A<>;@?<@@@699@>A@@?;:;59@595BB@@B@=8>000=00*9299><C999
@ATNG8:00803:06963
GATGGTAGCACACGAGATCTCATCGTACTCATTCGTTTCGGAAGAGACAGGTACGTTAATAGTTAATAGCGTACTTCTTTTTCTTGCTTTCGTGGTATTCTTGCTAGTTACACTAGCCATCCTTACTGCGCTTCGATTGTGTGCGTACTGCTGCAATATTGTTAACGTGAGTCTTGTAAAACCTTCTTTTTACGTTTACTCTCGTGTTAAAAATCTGAATTCTTCTAGAGTTCCTGATCTTCTGGTGTCTGATCTGTATCACTAATCGATAACCTCGAGTCT
+
CBBB@DBBBCBBBDCCBBBBBCECCDCDBB@@=ABBC>CCACBCCCBCBB?BBABB?A>AAA@7?=BBCCBBBBB?BCCCC2CC=B99:,7:>C=??FACC9::@BBB@CCBB@>>C?BBB@B?BBCC@==>:=>BC<??AC??@===AAAA>>>:>>><@B<A<@@>>>@A>?:>>>??2>;>;>?AAA/??<<<.666///887948898(6...3.32895977;CAA;A;>>>9;;///96===@@>>>===?@?>>>??=>=>AAB<A<@@888;;;
@ATNG8:00804:06954
GATGGTAGTGTCATATGAGAGTGTGTACTCATTCGTTTCGGAAGAGACAGGTACGTTAATAGTTAATAGCGTACTTCTTTTTCTTGCTTTCGTGGTATTCTTGCTAGTTACACTAGCCATCCTTACTGCGCTTCGATTGTGTGCGTACTGCTGCAATATTGTTAACGTGAGTCTTGTAAAACCTTCTTTTTACGTTTACTCTCGTGTTAAAAATCTGAATTCTTCTAGAGTTCCTGATCTTCTGGTAGAGCGTGCATATATCTACCATCGATAACCTCGAGTCT
+
BCCC@EBB;;6<<BBECCCCGGCCBBBBA@;;2;=>@9BB@C@CEIICCC@BA<;;7;:?A<B<A;A@BBBB@>A;;;;;;':=99@BD=A<DD@CCC?BB?ABBECE?BADFGGCC?BBJBCACCCCABAC?AACB@CCCCC;;<ABAAACDCD@BCC@CD@D?BB@@@@@AA79:BBC9B<C999:9:':??AD:BBCCB@?:;:29999$9<<>>;A:@=8<A@@@BB?C?@?BBBC;9:D?;;9<;<A;9:::>>@AC@??<>>>:000)01:;;:>>>>
@ATNG8:00807:06958
GATGTAGACATATCGTACTCTCTGTACTCATTCGTTTCGAAGAGACAGGTACGTTAATAGTTAATAGCGTACTTCTTTTTCTTGCTTTCGTGGTATTCTTGCTAGTTACACTAGCCATCCTTACTGCGCTTCGATTGTGTGCGTACTGCTGCAATATTGTTAACGTGAGTCTTGTAAAACCTTCTTTTTACGTTTACTCTCGTGTTAAAAATCTGAATTCTTCTAGAGTTCCTGATCTTCTGGATACACTCATGTGCACCTACCATCGATAACCTCGAGTCT
+
CBAA@=BBBBBCBCCCCCCCABCFHHDCC@@?ACCD=CCC@BA@CCCC?BBBBB<>=?ABB?B?BCBBBBCBC>BEBBB3BB@CCBB<BAAA?BBB?CC?AAABBB>AABBC>=>=???:?>DB?>>>>><@@@@:==AA>>>@@@AA@>===:=?>===:=:=?@@@@@AA=>;;:;-;9>9;;;;;+;=@AA9>>??@@A=>><@BCD/>>>>?<?=BB<??@@>>>=@<@@@@@?<ABD<?@@>>>>>??AAAAAA<=9947---7--*-27;=<@@B>
@ATNG8:00807:06998
GATGGTAGACATATCGTACTCTCTGTACTCATTCGTTTCGGAAGAGACAGGTACGTTAATTTAATAGCGTACTTCTTTTTCTTTGCTTTCGTGGTATTCTTGCTAGTTACACTAGCCATCCTTACTGCGCTTCGATTGTGTGCGTACTGCTGCAATATTGTTAACGTGAGTCTTGTAAAACCTTCTTTTTACGTTTACTCTCGTGTTAAAAAATCTTGAATTCTTTCTAGAGTTCCTGATCTTCTGGGCAGACTCTCACACGCCTACCATCGATAACCTCGAGTCT
+
CCAA>BCBBBCBCCBBBCCCCCCCEBABAC@@?ACCC>CC?A?BBCCBBB?BCB??;?9>=1>7@?;;448BC7BB@>=,88:(37;<3=A83.36638=)//66/-(--7...8<*/78<?9=;.-----(-2786>>>;;:A;;=>>???>?;868:>;8?99=9<766//+.55>@2=7A;;;:::+55=AB7>>=:////.5055555$5..(/:6;6/77(3<<<==?8>072=??:444==5:444::9:95222=<6;8848;6669:)/(/8685//.
@ATNG8:00809:06996
GATGGTAGAGTACAGTGTAGTAGACCAGAAGATCAGGAACTCTAGAAGAATTCAGATTTTTAACACGAGAGTAAACGTAAAAAGAAGGTTTTACAAGACTCACGTTAACAATATTGCAGCAGTACGCACACAATCGAAGCGCAGTAAGGATGGCTAGTGTAACTAGCAAGAATACCACGAAAGCAAGAAAAAGAAGTACGCTATTAACTATTAACGTACCTGTCTCTTCCGAAACGAATGAGTACTATAGACTATCTGAGACTACCATCGATAACCTCGAGTCT
+
AAB@666?<556=656>>>>@ECBB?BCCADB;;;B;A499A@AAB?@@=??BCCAAAAA2@=AAAAAA@?:99,9>;9444$4<7;8???2>>@@>CCFCCCCCACACB?BCF@CCBCCGGFICCCBBBBA=@@@A>BAABD@@@@CAFCD?CDAA@CEFHA@@CBB?AB@CED>@@@@?8>9939=>>=,>=:?AAAAAACC?A=@@;;7;<@ABBA?ABBCBAE@F?@@@9@::59@BBAAAAFCAAABABCCCCBECCBBB@B9::C??:?>??>AA???
@ATNG8:00810:06964
GATGGTAGAGAGAGCTCTCTCATCGTACTCATTCGTTTCGGAAGAGACAGGTACGTTAATAGTTAATAGCGTACTTCTTTTTCTTGCTTTCGTGGTATTCTTGCTAGTTACACTAGCCATCCTTACTGCGCTTCGATTGTGTGCGTACTGCTGCAATATTGTTAACGTGAGTCTTGTAAAACCTTCTTTTTACGTTTACTCTCGTGTTAAAAATCTGAATTCTTCTAGAGTCCTGATCTTCTGGATACACTCATGTGCACCTACCATCGATAACCTCGAGTCT
+
CCCB?B<:9ECCCCC9;6@CC@CA@@;;;==C@CCCC?CC@CADCCDBCB?CDBBB?B<;9>>9>:???BCCB<A8?=9:9)=:48=DC>CCCC?BBB?AA7:9?BAB?BBBB@>??;??@<A<@??<<888;?==>;>>@>>=>>>>@@;;:::;<==;>>;><@B@>>>???:>>ADD6>:=177;;:*:;9::0;=>>?>>>>A;=@@@,>///6063<@<@AD?>>=>:>>@@@@:===:>===@???>>>>BBBB::6949---33929279>>@???
@ATNG8:00811:06968
GATGGTAGAGTACAGTGTAGTAGACCAGAAGATCAGGAACTCTAGAAGAATTCAGATTTTTAACACGAGAGTAAACGTAAAAAGAAGGTTTTACAAGACTCACGTTAACAATATTGCAGCAGTACGCACACAATCGAAGCGCAGTAAGGATGGCTAGTGTAACTAGCAAGAATACCACGAAAGCAAGAAAAAAGAAGTTCGCTATTAACTATTAACGTACCTGTCTCTTCCGAACGAATGAGTACTATAGACTATCTGAGACTACCATCGATAACCTCGAGTCT
+
A@BB>A@@<0//://///:7;9999.56<8<BCCBA?@@BAAAABC@DC@D@DD:8:9:9)9;9:45<888333(3344444$4:9>;?@@2=;;;>BACACC@@?@?BC?CCB@BBBBCCJCCCBBBBBBB@BBBB@BCCDDFBB?B?CAB?BBBCBCDC>@?BCDC@AA>????DCCBD>BB@<:99999%9?;>@>AA@AAC48/:<==8><9===?:>=>=;:::?8===;:;==885899:8>AA=>>=>>AAABAC@@@7=///<//+/7;>>>??@@
@ATNG8:00813:06974
GATGGTAGTGCGTGAGAGAGAGACCCAGAAGATCAGGAACTCTAGAAGAATTCAGATTTTTAACACGAGAGTAAACGTAAAAGAAGGTTTTACAAGACTCACGTTAACAATATTGCAGCAGTACGCACACAATCGAAGCGCAGTAAGGATGGCTAGTGTAACTAGCAAGAATACCACGAAAGCAAGAAAAAGAAGTACGCTATTAACTATTAACGTACCTGTCTCTTCCGAAACGAATGAGTACACACTCTCATATGACACTACCATCGATAACCTCGAGTCT
+
<949.4:::=>?@@CFCC@9;99;;066>:>>>><<7;7:<<<<;;7;:5:055;;;==>+:4:;::::;7333(39;<>>.44./)///&///)/;<<<>=97)/)//)///)/:<;<<=<<665999;;5;>>>9<@<555:97;55555:<=<<<::38433==9=>373<48888=5=:<6<<>BB1BB@BA@>=>BBB@D<A@==7=8<?BBA?BAA<<==?B>ACC<=@@<@??;@<<<=<<<===<<;8:543::77133333::6:6;;://///
@ATNG8:00813:06975
GATGGTAGCATCATGCATATCTCACCAGAAGATCAGGAACTCTAGAAGAATTCAGATTTTTAACACGAGAGTAAACGTAAAAAGAAGGTTTTACAAGACTCACGTTAACAATATTGCAGCAGTACGCACACAATCGAAGCGCAGTAAGGATGGCTAGTGTAACTAGCAATAATACCACGAAAGCAAGAAAAAGAAGTACGCTATTAACTATTAACGTACCTGTCTCTTCCGAAACGAATGAGTACCTCTCAGACGCTCGTCCTACCATCGATAACCTCGAGTCT
+
BBBC??;AABBBCBBBCCBCCDDCB@DCC@CCBBBB=A9BCBBCCC?AAAD?BBCAAAAA+>4==784AA?@?>8><;;;;;$:;252555&5;<8=B<BFCCCC?B?:;7;AA@BBABCCCCDDCDDBBCC?B@A@?CCBB@@?B@C@B:;:;CCDECCC?BBBBBC@BC?BAA?BABBC>B@@=?????1?B?BCBBBBAAC=C<@@@@<@=>>BDE@CBAAAAB?A????:?CC?BABBDBB?BBBBBCCBAAACCAA<===9?6669::4:8<????A??
@ATNG8:00766:07009
GATGGTAGTATATCGCGTCGCTATCCAGAAGATCAGGAACTCTAGAAGAATTCAGATTTTTAACACGAGAGTAAACGTAAAAAGAAGGTTTTACAAGACTCACGTTAACAATATTGCAGCAGTACGCACACAATCGAAGCGCAGTAAGGATGGCTAGTGTAACTAGCAAGAATACCACGAAAGCAAGAAAAAGAAGTACGCTATTAACTATTAACGTACCTGTCTCTTCCGAAAACGAATGAGTACATAGATATACGTATAGCTACCATCGATAACCTCGAGTCT
+
CBCC@DEBBB@?B@BA;;:66;>>@<C>?<>==@9;79=BCCCB@@=@>:>:@B?==>>?*;4:@:9;AAA>?>87749999*9<;@9>>=0=@B>BDCCBCCA@6;5<A>@@@=@@BCGGGICCBBBBBBB@CC@@<@@@@@BCB?B@C;;;;CCBDEBB?B?A@BC@BB?BBC>B?===*7734=?ABB1?==@A@BCB;><<@8988>:?;>>BBA>AA;;:BA>B;::::-9??;>@??@@BB@@BB@@@?::@>>>>AA@<7=///5;;3838@@AA@??
@ATNG8:00766:07033
GATGGTAGATATATGCACGCTCTACCAGAAGATCAGGAACTCTAGAAGAATTCAGATTTTTAACACGAGAGTAAACGTAAAAGAAGGTTTTACAAGACTCACGTTAACAATATTGCAGCAGTACGCACACAATCGAAGCGCAGTAAGGATGGCTAGTGTAACTAGCAAGAATACCACGAAAGCAAGAAAAAGAAGTACGCTATTAACTATTAACGTACCTGTCTCTTCCGAAACGAATGAGTACTACTCTCAGAGACACACTACCATCGATAACCTCGAGTCT
+
<<<B==;;@@;@CA@ACCHCDCC@@;@:;29@@@;;295<>@AA@@<?A?B=@??97777$96@<>CBCBC???5=>;<;;59G=C2;;;&9=>;@BCCCCCCF8;7;;5;CC=AABBBBBCCCAAA;;;B@CDAA?BDDDA@@C?B?B;;8;BBBBBCC?BBBBAA>AA=@AA799@@@;@@@;@ABBB3BB?B988BBDBB?B?BBBA;A<?@CAA=@BBAAAC@A>:::5:AA>BBBCCCCCCBBCCAAABAA???ACA@A@B777:88189===@@;;<
@ATNG8:00772:07008
GATGGTAGTGTCAGTGCGCGTCGTCCAGAAGATCAGGAACTCTAGAAGAATTCAGATTTTTAACACGAGAGTAAACGTAAAAAGAAGGTTTTACAAGACTCACGTTAACAATATTGCAGCAGTACGCACACAATCGAAGCGCAGTAAGGATGGCTAGTGTAACTAGCAAGAATACCACGAAAGCAAGAAAAAGAAGTACGCTATTAACTATTAACGTACCTGTCTCTTCCGAACAATGAGTACGTGTGACGTACGTGAGCTACCATCGATAACCTCGAGTCT
+
BBBC@BBBCCDCBBCBCBCCDMIBB?BCC@CCABACADADBBBDCC@DC@C@CCCBBBBA2A>ABBBCBDC>>>:>>@?CCC5CC?B?BDD<CCCACCCCDDCCC?C?9:8:BB=BBCABBCFCCCCCCBBB@BBCD?BBBBBBBB?C@CAC?ACCCCCCC?CAAABC@BB?BBA499===5?=?:?CDEC2CC@AAAAB??AB<@<>>@@;>;>AB@@=@@@@BCC?B?BEA;99:BBBDCCCBBAAABDBBBBBBBBBBBD@B998A>>;;:>@@???AA
@ATNG8:00785:07032
GATGGTAGGCACTGCGCACACATCCCAGAAGATCAGGAACTCTAGAAGAATTCAGATTTTTAACACGAGAGTAAACGTAAAAAGAAGGTTTTACAAGACTCACGTTAACAATATTGCAGCAGTACGCACACAATCGAAGCGCAGTAAGGATGGCTAGTGTAACTAGCAAGAATACCACGAAAGCAAGAAAAAGAAGTACGCTATTAACTATTAACGTACCTGTCTCTTCCAAACGAATGAGTACTACTCTCAGAGACACACTACCATCGATAACCTCGAGTCT
+
99A@:>>C@BBBCCCCCCCCBCCDD>BAC?CCCCBB@CAHEECCCD@CC@C@BBB;;;;;*;?AAACDBA@??=8<;;;:::':D<A=CC@7BA@<;;9@CCBDC>A?BB?BCC@BBBBECCCCBBCCBBAA?ACAB>@?BBBBAC@E@C:;;;ABDCBBCABBBBBD?BB@CCC?BABBE>B>><?BCCC3CC?CBBAAAABE<@588@D=A;??DCC?CCBAA@?<?=AC>CCC?CCCCCCCCA@@BBCCBBBBAAAACC::5;:;;==<8<:>A@@@;;;
@ATNG8:00786:07035
GATGGTAGTATATCGCGTCGCTATCCAGAAGATCAGGAACTCTAGAAGAATTCAGATTTTTAACACGAGAGTAAACGTAAAAAGAAGGTTTTACAAGACTCACGTTAACAATATTGCAGCAGTACGCACACAGTCGAAGCGCAGTAAGGATGGCTAGTGTAACTAGCAAGAATACCTCGAAAGCAAGAAAAAGAAGTACGCTATTAACTATTAACGTACCTGTCTCTTCCGAAACGAATAGTACTGTATCTATGTGTGCGCTACCATCGATAACCTCGAGTCT
+
BBCD?BCBABBCCCBCCCCCDDEBB@BBC=@@@B;;9;@CCCCBBCBDD?B@BBB@@@@@0@?BCCBCCBCBBB=AAABBBB0;;89=@@@7CBC@CGCECCCCC@B?BC?CCC@CCAACCCFCBBBBBCCBBBCAA>ACAABBBB@B@CBB?BCCDBBBB?BAABDG?>><?A>;?@?BB<B=B>@@@AB2AC@CBBEBBDB?<?<>??A=B<>>BBC@CC@@CBA?B????:?CC@AAABBBBBBCBBBAAABBBBABACCC?B;;;@;:5:;??@AA???
@ATNG8:00793:07006
GATGGTAGGCGTGTGAGAGTCTGCCCAGAAGATCAGGAACTCTAGAAGAATTCAGATTTTTAACACGAGAGTAAACGTAAAAGAAGGTTTTACAAGACTCACGTTTAACAATATTGCAGCAGTACGCACACAATCGAAGCGCAGTAAGGATGGCTAGTGTAACTAGCAAGAATACCACGAAAGCAAGAAAAAGAAGTACGCTATTAACTATTAAACGTACCTGTCTCTTCCGAAACGAATGAGTACCTCTCAGACGCTCGTCCTACCATCGATAACCTCGAGTCT
+
55::9=>>;EA@@=>BBBBBAB@@:399<=:69AA@>C8:;9AA;;69@=@8BBBBBBAA):49;;>BCBBCCD=>;79::-7;:>6BBB5B<B6:88;;<<787(73886?>?:9:9;;;>>===>888==8=@;;5888=;:;?=B:>>C@BBBBBCCC?CB>?@C>AA>99:@CD???8???8<<<<<,<>8;=;7888//)-,36//(//(/5977:A<=:<;A=A<??B:>BB@CD??@BC?ABBBAAAAABB>>BC?ABA=A699CBB>B?B@AAAA==
@ATNG8:00793:07034
GATGGTAGGTGTCATATGAGAGTGTGTACTCATTCGTTTCGGAAGAGACAGGTACGTTAATAGTTAATAGCGTACTTCTTTTTCTTGCTTTCGTGGTATTCTTGCTAGTTACACTATCCATCCTTACTGCGCTTCGATTGTGTGCGTACTGCTGCAATATTGTTAACGTGAGTCTTGTAAAACCTTCTTTTTACGTTTACTCTCGTGTTAAAAATCTGAATTCTTCTAGAGTTCCTGATCTTCTGGTCTACTACACTGTACTCTACCATCGATAACCTCGAGTCT
+
AABB?BBD@CCDDD@AACCCCCCCCCDCBBCCB@BECD?CC@C@BDBCCDDACHIBB@B?BCBC@EACDCBBBEDD@;;;;;.;B@CBBB<BCCC@C@A>AB?BCCCBB?BBBBCICC@CCC?A?AHEDDBCC@CDDD?AACBBCEDFCBBGBBBCACCFAGD?B?BCCCCFCDC>A@@@@7@>C>CBCBB0ABBBC=CBC;;;BAA@=A@@A0ABBBDAI?BCACFFCCCC@B@CCBBBD?A@DAFBABCCCCCBBCCCCCCCCD@B:;:A@@;@?CAABCCBB
@ATNG8:00795:07024
GATGGTAGTATCTGTCTACGAGAGCCAGAAGATCAGGAACTCTAGAAGAATTCAGATTTTTAACACGAGAGTAAACGTAAAAGAAGGTTTTACAAGACTCAACGTTAACAATATTGCAGCAGTACGCACACAATCGAAGCGCAGTAAGGAGTGCTAGTGTAACTAGCAAGAAGTACCACGAAGCAAGAAAAAGAAGTACGCTATTAAACTATTACGTACCTGTCTCTTCCGAAACGAATGAGTACTGTATCTATGTGTAGCGCCTACCATCGATAACCTCGAGTCT
+
55::9<>BA>88///<<::;<<<?>9=5/)//////2747944444.3/596/////;;;+///8<<;8888>?3336===.==7;7;>>2>??;90/7//)/77294997=9905@A?@ACAAAAAAA@=>9000A;@=?>;?><68*.----888;:550433376399*////(//33,399633333$33,378997383/77(77992778@>:)00//-8:)/)/--(-550-//86679:;;344;;?9873////*/:937-..733.5/52229966
@ATNG8:00796:07031
GATGGTAGCGCATATCAGCGCAGCCCAGAAGATCAGGAACTCTAGAAGAATTCAGATTTTTAACACGAGAGTAAACGTAAAAAGAAGGTTTTACAAGACTCACGTTAACAATATTGCAGCAGTACGCACACAATCGAAGCGCAGTAAGGATGGCTAGTGTAACTAGCAAGAATACCACGAAGCAAGAAAAAGAAGTACGCTATTAACTATTAACGTACCTGTCTCTTCCGAAACGAATGAGTACGATGAGAGAGCTCTCTCTACCATCGATAACCTCGAGTCT
+
?ABB?B;;;A@@@BBA@BBBBBBDC?CCC@CCCCCCAC@CCCCCBB=AA=@>@CDCDDDD2B@BEEBBBCAAAB9AB::;:;*;C<>=@F@2CBB:=B@CCC;;;?B?@@?@CC>BB;;;BABCD;;;BA;;7;BAB=AABBAAAC?B@CAA?ACBCBDCEA@@ABEDAEL@@@@:;;00+0::6.....)/=50//??ABCC?C?BAAA@E@ABCCB@CDCCCCC@C?BBC>BCC@D<<;BBBCCBBBABBDDCBA@@@@@@B?B????BA=A=:88??===
@ATNG8:00803:07010
GATGGTAGCTCACGTACGTCACACGTACTCATTCGTTTCGGAAGAGACAGGTACGTTAATAGTTAATAGCGTACTTCTTTTTCTTGCTTTCGTGGTATTCTTCTAGTTACACTAGCCATCCTTACTGCGCTTCGATTGTGTGCGTACTGCTGCAATATTGTTAACGTGAGTCTTGTAAAACCTTCTTTTTACGTTTACTCTCGTGTTAAAAATCTGAATTCTTCTAGAGTTCCTGATCTTCTGGACAGAGTGTGCAGATACTACCATCGATAACCTCGAGTCT
+
CCAA>BBAAABC;:6>666EBCBCCBCBDC@A?BHDD>CC@C@CCCCDDD@C@@@B?B>BAAB@B?CCCDCD@?@@CCFCC3BB?BAAA<@A@A8::A=BB?::9@@>BCBBBBCC@CCE>@>@BBBBB=>:=??C7;;??????B;;;A@@@A6:;;8==9>:>888AAAAA;>>>>>1;5;7;;;;;*:>999.//////;8799>?>>.>888<;A9>>:>??@BAA=B<@;;7==1///177=A;;;AB>>>@@@@A@AB388>;;;=8=8:;;AB>>=
@ATNG8:00804:07020
GATGGTAGAGTACAGTGTAGTAGACCAGAAGATCAGGAACTCTAGAAGAATTCAGATTTTTAACACGAGAGTAAACGTAAAAGAAGGTTTTACAAGACTCACGTTAACAATATTGCAGCAGTACGCACACAATCGAAGCGCAGTAAGGATGGCTAGTGTAACTAGCAAGAATACCACGAAAGCAAGAAAAAGAAGTACGCTATTAACTATTAACGTACCTGTCTCTTCCGAAACGAATGAGTACTATAGACTATCTGAGACTACCATCGATAACCTCGAGTCT
+
@;<=:>=ABCCCCCCCBCCCCCLBA?ACE?CB;;;C@D@DDD@@@C@CC?C@CA>99999):8==?ACAA?899,98;=99+9>.5.555&555296996?>AA?A<@A=ABB@CCBBCCCCCBA@@;;;@<@BBC@CCBABCBB?CADBB?BCAAA@???CBBABD>AA?BCB?A:?>>6><<:=DCDE3BC?:99BDAAA@=D<AAAA;@<??BCC@CABBABB=B=AAA=A?>9?BBCBBBBBDEBBBB@?BBDBBBBBBB?BBA@@?A;?<?BABAB@@
@ATNG8:00807:07016
GATGGTAGCTATACGTATATCTATGTACTCATTCGTTTCGGAAGAGACAGGTACGTTAATAGTTAATAGCGTACTTCTTTTTCTTGCTTTCGTGGTATTCTTGCTAGTTACACTAGCCATCCTTACTGCGCTTCGATTGTGTGCGTACTGCTGCAATATTGTTAACGTGAGTCTTGTAAAACCTTCTTTTTACGTTTACTCTCGTGTTAAAAATCTGAATTCTTCTAGAGTTCCTGATCTTCTGGATAGCGACGCGATATACTACCATCGATAACCTCGAGTCT
+
CCA@>B@@@CBBBCBBCDDCCCCCDDBBBCBA?ACBB>BB@B@CCBBCCD@CBBBC?C?BBCD@D@CCBBBBCBC?AAAAA2@A<B:97/3CAC?BAA=AD=:::B@@=ABBCECBB>@@A?C?CC@BBA@@;@AAB<>>@@???@AAABB>>>>;?>>;>@<@<@@???AAAC<AAADD;F;?:;;;;;+;><;=0666///;67;8====.9???D;A<>>:>BBA>>>=@<@?AAAA;@?@;@A@B>>>@>>:;;@>>>==<<@=<<A::7:=??BDAA>>
@ATNG8:00816:06417
GATGGTAGCACACGAGATCTCATCGTACTCATTCGTTTCGGAAGAGACAGGTACGTTAATAGTTAATAGCGTACTTCTTTTTCTTGCTTTCGTGGTATTCTTGCTAGTTACACTAGCCATCCTTACTGCGCTTCGATTGTGTGCGTACTGCTGCAATATTGTTAACGTGAGTTTTGTAAAACCTTCTTTTTACGTTTACTCTCGTGTTAAAAATCTGAATTCTTCTAGAGTTCCTGATCTTCTGGATACACTCATGTCACCTACCATGATAACCTCGAGTCT
+
A@CC@BBDCBDBBDCCCCCCCCCFBBCCCBA@=ABBB>CC?A?ACCCCFD?CBCCC?B?BBCC@D@DACCDCBBA=78999)9==?BCC>CCCC?A@A@DD>>??AAA=AAAABAAA@BBB??=BBA@?>>><@@AA=A>>>>>>@@@CC@????<:;;=AA=A<@@@@@@@@@5@BBBB6=8=9::::9):9666)7==888@??@=ACBC/?===B<@<@A;??@@@@@<@=>>>DAA<AA=9=98///9=AA@@@AA;?<<8=>>>?<1717:///:77
@ATNG8:00824:06408
GATGGTAGCGCACACATAGATACAGTACTCATTCGTTTCGGAAGAGACAGGTACGTTAATAGTTAATAGCGTACTTCTTTTTCTTGCTTTCGTGGTATTCTTGCTAGTTACACTAGCCATCCTTACTGCGCTTCGATTGTGTGCGTACTGCTGCAATATTGTTAACGTGAGTCTTTAAAACCTTCTTTTTACGTTTACTCTCGTGTTAAAAATCTGAATTCTTCTAGAGTTCCTGATCTTCTGGTAGAGCGTGCATATATCTACCATCGATAACCTCGAGTCT
+
CCCC@BBBBCCCCDBCCCBCCCCBCCCCCB@?>?DDC=BB@D@BCCBCCD@CECA@?AAECCB?C?CCCCDBBCC@A?>=?,::5;ABC=BBCCACCC@CC:;;@CCD@CBCCBBBE@CBB>B?CCCCCCCC?BBBC@GCCBCBBABBCBCBBAB@BCC?BB@D@BCBBBABBBB>BDD;GAE4;;::;*;ABBB?CCBBBCCBAA5;;;;*;AACB?B@DF@CCCCCCB@B@BBCBBB=BBA=ABBBBCCAABBBBBBDCCCC?BBBBC;:6:=ADCCD@A@
@ATNG8:00824:06418
GATGGTAGTGTCAGTGCGCGTCGTCCAGAAGATCAGGAACTCTAGATGAATTCAGATTTTTAACACGAGAGTAAACGTAAAAAGATGGTTTTACAAGACTCACGTTAACAATATTGCAGCAGTACGCACACAATCGAAGCGCAGTAAGGATGGCTAGTGTAACTAGCAAGAATACCACGAAAGCAAGAAAAAAGAAGTACGCTATTAACTATTAACGTACCTGTCTCTTCCGAAACGAATGAGTACTGTATCTATGTGTGCGCTACCATCGATAACCTCGAGTCT
+
AA@A>@BBBCBBBBBCCCCBBBBBB=BBG?CDCC@A?@@CCCCCBBCCC@B?@A?88888)8?CBCBBBAA88727?>>>>>0=@B@4;:;.;AB>BICECCCDD?B?BC@CCC@BBBCBBBCDDBAABCCC?CBBB?BBBBBBBB?C@CAA?@BBCBCCC?BBBBBB@BC?BBB<??BBA;@:93999999%9?<??>?CAB??;?<A@CA;A<BDCBB?BB???BC@B?BBC=DCA@ABABBBCCBBAAAAAADDCCBBBAABB=A=>=B;:6:<??ACA::;
@ATNG8:00828:06445
GATGGTAGGCGACATACATACGCGCCAGAAGATCAGGAACTCTAGAAGAATTCAGATTTTTAACACGAGAGTAAACGTAAAAAGAAGGTTTTACAAGACTCACGTTAACAATATTGCAGCAGTACGCACACAATCGAAGCGCAGTAAGGATGGCTAGTGTAACTAGCAAGAATACCACGAAAGCAAGAAAAAGAAGTACGCTATTAACTATTAACGTACCTGTCTCTTCCGAAACGAATGAGTACAGAGAGTACGATATGTCTACCATCGATAACCTCGAGTCT
+
CBBB@BCB@BBAAADCCDCCBBCBB?BAA>ACBC@@>@?BCCCCBB?AC@C@DAB:999:*;@CBCBFCCCBBA9@C:;;;;*;@=@5999&9CA@CBBBCCDCC>?<?B?BCDACBAAABCCDCABBCCCB@CCCD?BBBBBBCD@E@C@@?@CCCCCBB?ACCCBA?BB@BBB>@@CDD>B>>9>???@3AA?B>>>DBBBB?B?BABB<B<BBBCB@BBBBACB@C?BBB>BCC?BBCCCCBBBCAAACBBBBCC=>>B@CC>B787A<</616>??C@??
@ATNG8:00829:06436
GATGGTAGGAGACACGTCGCACACGTACTCATTCGTTTCGGAAGAGACAGGTACGTTAATTAGTTAATAGCGTACTTCTTTTTCTTAGCTTTCTGTGGTATTCTTGCTAGTTACACTAGCCATCCTTACTGCGCTTCGATTGTGTGCGTACTGCTGCAATATTGTTAACGTGAGTCTTGTAAAACCTTCTTTTTACGTTTAACTCTCGTGTTAAAAATCTTGAATTTCTTCTAGAGTTCCTGATCTTCTGGGTGCGCTACAGTCTCTCTACCATGATAACCTCGAGTCT
+
@@:;:6@C@CCFD@BBA@@ABBCCB@;;:ABA;A;;;0;@4:.9>==>?>:>C;:06<+0*0//)/388/48998:633333$37,33:==58==7717=?8>;8===9//)/88/65;<8>?>;?;;::=978:<A@@@:>>@@@@@@@@A@@@8883///6;=9@9B>;;;:@@A9;;===-94:4:::::+:=>?A1636??>=>=<<78888*8//)/:)//*8<7=::58//*/06:==>>:=>>B:>>===?;;;;;;;???>=<8=9:977)-)---66555
@ATNG8:00829:06443
GATGGTAGCACGAGTCACTCATATCCAGAAGATCAGGAACTCTAGAAGAATTCAGATTTTTAACACGAGAGTAAACGTAAAAAGAAGGTTTTACAAGACTCACGTTAACAATATTGCAGCAGTACGCACACAATCGAAGCGCAGTAAGGATGGCTAGTGTAACTAGCAAGAATACCACGAAAGCAAGAAAAAGAAGTACGCTATTAACTATTAACGTACCTGTCTCTTCCGAAACGAATGAGTACCTCTCAGACGCTCGTCCTACCATCGATCTTGGTAAGTCT
+
CCCD@CBBBBBC>DDDDCBBCBB@B>@CB?BBBCCEAIBCCCBCBC@DD?B?BCCCCCCC3CAAAACB@AA??<6<>;;;;;$9;<>9;;;0;B>@CCCCBCCCC;?;?@<?@A?BBBCCCFBBBCCBBB??=?@A@?AABBBBBC?B@CAA?ACBBCACC?CBBBAA>AB?999>@?CCE>BAA<98888(8<9=;;;@@@@@<@=@@?@;?=AACCC?BBBBBBB?C??>?:?AB????BFEE?AA@CB@@@@AA@@@@<@@@<@@?@??>>;B@BB?CBBA
@ATNG8:00829:06445
GATGGTAGTAGTACACTAGTCATACCAGAAGATCAGGAACTCTAGAAGAATTCAGATTTTTAACACGAGAGTAAGCGTAAAAAGAAGGTTTTACAAGACTCACGTTAACAATATTGCAGCAGTACGCACACAATCGAATCGCAGTAAGGATGGCTAGTGTAACTAGCAAGAATACCACGAAAGCAAGAAAAAAGAAGTACGCTATTAACTATTAACGTACCTGTCTCTTCCGAAACGAATGAGTACTGTATCTATGTGTGCGCTACCATCGATAACCTCGAGTCT
+
CCCB@BCBBBDCDDCCCCDDCCBBB@CDD@DF@@AB@B@CECDCCB?BB?B@BCCCCCCD2C>AABCBBBBBB?CDCCBBBB5BC?G6;;;.;@@=@BCBCCCDA?C?AA>BCC@AAACCCC@@@CCCDCCC@CCBB@BCCCCCCD?B?BCC@CCDCCCBB@BEBBBB?@A=AA@=@@???9>@@<999999%9<;<:49B=BBB@C;<<DD>C?CCGCD@AABA@CB@C@CCC>CCC?BBBBBAABCCBBBBAAABBBBBBABCD?BBBBBA@=A;@<=>?==>
@ATNG8:00830:06447
GATGGTAGTATCTGCACACTCTGTCCAGAAGATCAGAACTCTAGAAGAATTCAGATTTTTAACACGAGAGTAAACGTAAAAAGAAGGTTTTACAAGACTCACGTTAACAATATTGCAGCAGTACGCACACAATCGAAGCGCAGTAAGGATGGCTAGTGTAACTAGCAAGAATACCACGAAAGCAAGAAAAAAGAAGTACGCTATTAACTATTAACGTACCTGTCTCTTCCGAAACGAATGAGTACGAGAGAGCACACGTGTCTACCATCGATAACCTCGAGTCT
+
0/:;9=AB@@@<@;;9BBCCCCCBB>ABA=>:9:=@A=?@?A@@A@CC?B>A@::9===,??CBABBA:9:::,:<;9444$4;6;4;99+;:@=@;9;A@@AB?A?@@;@CC>@AAA@BCCCCCCBC;;;@DACB9;;AABBBC@C@BBD?AAB;;;BC@BBBCBF?CC<??B?BBBCD<B@A;99::9:%:<;793>=9>@?<;;99AB6A=@@BAA>@@?AAAC@D?BBC>CBB?B???AABCBBBCAAABBBDBBABAB>?<>>>=>::59;>=>@@===
@ATNG8:00831:06429
GATGGTAGTATCTGCACACTCTGTCCAGAAGATCAGGAACTCTAGAAGAATTCAGATTTTTAACACGAGAGTAAACGTAAAAAGAAGGTTTTACAAGACTCACGTTAACAATATTGCAGCAGTATGCACACAATCGAAGCGCAGTAAGGATGGCTAGTGTAACTAGCAAGAATACCACGAAAGCAAGAAAAAGAAGTACGCTATTAACTATTAACGTACCTGTCTCTTCCGAAACGAATGAGTACACACTCTCATATGACACTACCATCGATAACCTCGAGTCT
+
<>>C?CCDCCBBBBBBBDCCCCDDE?BCC@CCBBBB@B?BCCBCCC?CC?B?BCCCCAAA/C?AA@ABCCB>>>7<?;;;;;*;C=A<@@@9ACDAECICBBBDC@C?BC@CCC?BBCCCCCCCBBBB@CAA=ABBB@CBCCBBBC?D?BBD?BBBDCCCC?CCCCBB?BC?BAA=??EDC@BBB?99988.9A=BBBABBBB@=A:<=?@;><>BBBC@BCBBBBB@B?BBC>CCD?BBBBBBCBBCBBBCAA@@@B??@BBBB?B9::CBB>A>A@@C?>==
@ATNG8:00831:06432
GATGGTAGTGCGTGAGAGAGAGACCCAGAAGATCAGGAACTCTAGAAGAATTCAGATTTTTAACACGTGAGTAAACGTAAAAAGAAGGTTTTACAAGACTCACGTTAACAATATTGCAGCAGTACGCACACAATCGAAGCGCAGTAAGGATGGCTAGTGTAACTAGCAAGAATACCACGAAAGCAAGAAAAAAGAAGTACGCTATTAACTATTAACGTACCTGTCTCTTCCGAAACGAATGAGTACACATCGTCGTGTCGTGCTACCATCGATAACCTCGAGTCT
+
@@@@7;>=CB;65=A@AAACC<9:9059=7ACAAEG@B?BBB@A@:2557:7?B@?::::):4889///:766;588:<<<<+<=9=5;;;0;5516666BBAAA7;5;A<?@@>BC;:;LFCDBCCCAB@B@EAA@?BAABDBBB?C@B;;;;C@@@CCC@BAABBB<??@CBB>@BBBC<;7;58899::%:>;<AABA@>?<<><?>::0;8==@@@?AA???@@=A;@@A<ABB?BBBBAAABBB@AAB:::A:::998<<<8<888<;;5;8;7777599
@ATNG8:00834:06427
GATGGTAGTATATCGCGTCGCTATCCAGAAGATCAGGAACTCTAGAAGAATTCAGATTTTTAACACGAGAGTAAACGTAAAAAGAAGGTTTTACAAGACTCACGTTAACAATATTGCAGCAGTACGCACACAATCGAAGCGCAGTAAGGATGGCTAGTGTAACTAGCAAGAATACCACGAAAGCAAGAAAAAAGAAGTACGCTATTAACTATTAACGTACCTGTCTCTTCCGAAACGAATGAGTACGTGTGACGTACGTGAGCTACCATCGATAACCTCGAGTCT
+
BBBB>BBECBA<966>>==999@?>:?BC@B@@AAA=B7;;BBDDCACC@C?A@@;;;;;);?AAAELEB@??>9>>;;::9'9<<<.999*9A@;@AABCDEDDAH@;;8;A@=AA?AADCBBDE@AACCC@CDBB?BCBBB????B?CAA>ABBBBBBB?BBCCBB???<9:9?BBBCB=><<8789999%8;:;;8;??A@@<><>?@A<@=@@B@@=@AABBBB?C?BBC>CBB?BBBBCBBB???BAB????999999CCC<@?>>BB@<?<?AB;;;??
@ATNG8:00834:06437
GATGGTAGTACATGATAGACGACACCAGAAGATCAGGAACTCTAGAAGAATTCAGATTTTTAACACGAGAGTAAACGTAAAAAGAAGGTTTTACAAGACTCACGTTAACAATATTGCAGCAGTACGCACACAATCGAAGCGCAGTAAGGATGGCTAGTGTAACTAGCAAGAATACCACGAAAGCAAGAAAAAAGAAGTACGCTATTAACTATTAACGTACCTGTCTCTTCCGAAACGAATGAGTACGATGAGATCTCGTGTGCTACCATCGATAACCTCGAGTCT
+
ABCB@BCCDBBBDCBBBA@A:;;BA=BCC@FCBBCC@D?BBBBBCC@BB?B?BC@A@CEC5G@CCCBBBBBBBB;C@;<<<<*;@@BADDD9CCC@CFCAACC;;;;@EEACCB>BBBBCBBBBB@@@BAAA@CCBC@BBCCCCCB@C?CAB?BCCCCCBB@BBCCBD@CC?BBB>AABCC>C@>9998988%9=;887?BBCDC?C?AABB?B@B@CCC@BBBCBCJ@C?BBC=CCD?AABBCCBBAABBBCAAAA@CCA@AB?;5;;;;>==8=;>>?EA>>>
@ATNG8:00838:06426
GATGGTAGTGTCATATGAGAGTGTGTACTCATTCGTTTCGGAAGAGACAGGTACGTTAATAGTTAATAGCGTACTTCTTTTTCTTGCTTTCGTGGTATTCTTGCTAGTTACACTAGCCATCCTTACTGCGCTTCGATTGTGTGCGTACTGCTGCAATATTGTTAACGTGAGTCTTGTAAAACCTTCTTTTTACGTTTACTCTCGTGTTAAAAATCTGAATTCTTCTAGAGTTCCTGATCTTCTGGGATGTGTGCGCAGTGCCTACCATCGATAACCTCGAGTCT
+
::9<049:>;66CFCCCBBACCCC;;;@@?AB=BBBC=CD@B@CBBBB<@166<;>7;?BC>C@EB@@ABBBBBC?ABEED5BD?CCDG>BBCC@BBC?BB@CCCCCC@DIGHCHCF@BBA?B@DCCCGCBB@BBBB?BBBBBBBBBBBDEDDBB:;;B@BB@D9;<@A@CCCC??@BBB8B=A=;;;;;*;AACC=BBBCAAA<;;4;;;;*;@@BA?A@CC@AACB;<<@D@CA@@BB?BAAA<A000>>>A@A@CCB@>B@@<@;:;A@@<@?BAAACAAB
@ATNG8:00841:06410
GATGGTAGATACTCGCTGATACACCCAGAAGATCAGGAACTCTAGAAGAATTCAGATTTTTAACACGAGAGTAAACGTAAAAAGAATGGTTTTACAAGACTCACGTTAACAATATTGCAGCAGTACGCACACAATCGAAGCGCAGTAAGGATGGCTAGTGTAACTAGCAAGAATACCACGAAAGCAAGAAAAAAGAAGTTACGCTATTAACTATTAACGATACCTGTCTCTTCCGAAACGAATAGTACGTGTGACGTACGTGAGCTACCATGATAACCTCGAGTCT
+
:::A@?;BB@;;=966==<99:9;;/9=?;?AAB><6<600/::663:;+0+/:=@ABBA+:5:::::::=:::299=====,==*//2777.9<A8C?=BB@@00-/39:5?<?;:<@>BBBBAA;;9A=>>:?A@@=@A@ABBBB?D=@@@<@@@AHBBB????ACB?BB@CB@:><>><6977/000000%0;500*0;;>>>>:><;:;<4:4976855-28;;566996;;:03..(....333...333333:9555899AA:@>8566.54<;878/..
@ATNG8:00849:06412
GATGTAGAGTACAGTGTATTAGACCAGAAGATCAGGAACTCTAGAAGAATTCAGATTTTTAACACGAGAGTAAACGTAAAAAGAATGGTTTTACAAGACTCACGTTTAACAATATTGCAGCAGTACGCACACAATCGAAGCGCAGTAAGGATGGCTAGTGTAACTAGCAAGAATACCACGAAAGCAAGAAAAAAGAAGTTACGCTATTAACTATTAACGATACCTGTCTCTTCCGAAACGTGAGTACTATAGACTATCTGAGACTACCATCGATAACCTCGAGTCT
+
>><BBBCCCC=BBCCCCCGADD;925:95999955.55;;;;;;;7?>;>;>BB@<<<<+<;?==>>?<<000+00.----$-5(--3<<</99<7;;695<<444)46;;7:5505>>;BB==>=>>;99:9;@AAA?@@@BCBBC@B>BBB=@@BAA?::8:::;?>8BB>AA:9>777;377;5789999%8<8;<29:@9?<>9>29698171755622+2222227.3....'....779:97777889:;999988796694999997749352225698
@ATNG8:00855:06400
GATGGTAGCAGACGTGACAGAGCGCCAGAAGATCAGGAACTCTAGAAGAATTCAGATTTTTAACACGAGAGTAAACGTAAAAAGAAGGTTTTACAAGACTCACGTTAACAATATTGCAGCAGTACGCACACAATCGAAGCGCAGTAAGGATGGCTAGTGTAACTAGCAAGAATACCACGAAAAGCAGAAAAAAGAAGTACGCTATTAAACTATTAACGTACCTGTCTCTTCCGAAACGATGAGTACTGCGTCTCACTCTCGCCTACCATCGATAACCTCGAGTCTT
+
@?@A?<<?C>CCCBCCCBAABBAA@ACDC@C@>>00,0:==>;:5?7?><?<??>>;==;$/(//////6788=3;<=?@@@+==<>8<<<0;=96?@@@A@=??<@=CA?AAA?@@BAAAAACC@B0000/6:/557;;;<<<==:D>@@A>@?AABBBB>BBBA=?88817879<;7788*777333777#593897767796-26'77<<5<:<?AA@<>>888>=:>7<;?9>777>::>>::---.8-7788==>?=9===::433;33.32;><<;;--(
@ATNG8:00859:06420
GATGGTAGCATCATGCATATCTCACCAGAAGATCAGGAACTCTAGAAGAATTCAGATTTTTAACACGAGAGTAAACGTAAAAAGAAGGTTTTACAAGACTCACGTTAACAATATTGCAGCATTACGCACACAATCGAAGCGCAGTAAGGATGGCTAGTGTAACTAGCAAGAATACCACGAAAGCAAGAAAAAAGAAGTACGCTATTAACTATTAACGTACCTGTCTCTTCCGAAACGAATGAGTACCTCTCAGACGCTCGTCCTACCATCGATAACCTCGAGTCT
+
?=:<055::@DCC;69>CBAAABCB@BDC?BAA@9;4:;>@AA@??69:08=AABBB>B>+;6::;;@<88@?<17744444$5;6;.555&5557;669<::99.929=8>AA;?@@?@BC@CBCBDAAAB>ACAA=@;99CBBB@B?BBB?B@;;==00-0>:::?<;=8==B?AA@AA<@@A;333799%:<<>@?0--../)/)/877287===<=7BB@><<=6;87;;3;@@=@DDAA@A=???@@BCBBB???BB>AAA?B???AAB>B?CBBCBBBB
@ATNG8:00859:06441
GATGGTAGCGCGACGAGCGTAGACCCAGAAGATCAGGAACTCTAGAAGAATTCAGATTTTTAACACGAGAGTAAACGTAAAAAGAAGGTTTTACAAGACTCACGTTAACAATATTGCAGCAGTACGCACACAATCGAAGCGCAGTAAGGATGGCTAGTGTAACTAGCAAGAATACCACGAAAGCAAGAAAAAAGAAGTACGCTATTAACTATTAACGTACCTGTCTCTTCCGAAACGAATGAGTACGATGAGAGAGCTCTCTCTACCATCGATAACCTCGAGTCT
+
BBCC?CBBBCC@@@CBDCBBCCCCF>BBB@BCBCBC@B@BCCBBBB?BC@C?@??99999(9;@ABBBBCBBBB=AAABBBB5BC@D7BAA=BFEADFCCABBCC?B@?@=?BC>BBAABCCCBBAA@CBBC@AAAC@BBBCCBBB?B?BBC@CBCAAACD?BBCBBB?BC?AAA::9BCE>B@@;:99999%9;9682:>?A>=<><>=AB;A<AAC@?<?AA???B?B@BBD>B?@<?BAABBBBBBBB>>>===;;;=>@A@@<@;;;???:>:=BDEE;;:
@ATNG8:00818:06487
GATGGTAGGAGACACGTCGCACACGTACTCATTCGTTTCGGAAGAGACAGGTACGTTAATAGTTAATAGCGTACTTCTTTTTCTTGCTTTGGTATTCTTGCTAGTTACACTAGCCATCCTTACTGCGCTTCGATTGTGTGCGTACTGCTGCAATATTGTTAACGTGAGTCTTGTAAAACCTTCTTTTTACGTTTACTCTCGTGTTAAAAATCTGAATTCTTCTAGAGTTCCTGATCTTCTGGCGCTCTGTCACGTCTGCTACCATCGATAACCTCGAGTCT
+
ABCC@CCC=BBCCCCBBBBBBDBBBCDCCCAA=BAAB;AB?B?BBCCCCC@BBBBA=A?BBBC@C@B?ACCC<<<8:::::+8<6=<<8184<<A?@B=897?A=6<<BB@ABB?BBD?B?BBBABBB@7BBBB?BBBBBBBB@CAAA??>>=>><;<<8<9=@AAABBAA7<8888&54=775222$2978;-9<97A@??CA=CCDF/A@@CB>B?AA>BBBCCCC?C?BBABBB<??A@AABCB?@?CBBBB?>99:==9?::9@??;@@EEF???BB
@ATNG8:00822:06481
GATGGTAGTGTGCTCTGAGAGTAGTACTCATTCGTTTCGGAAGAGACAGGTACGTTAATAGTTAATAGCGTACTTCTTTTTCTTGCTTTCTTGGTATTCTTGCTAGTTACACTAGCCATCCTTACTGCGCTTCGATTGTGTGCGTACTGCTGCAATATTGTTAACGTGAGTCTTGTAAAACCTTCTTTTTACGTTTACTCTCGTGTTAAAAATCTGAATTCTTCTAGAGTTCCTGATCTTCTGGTAGAGCGTGCATATATCTACCATCGATAACCTCGAGTCT
+
@:<B9=>B@@;;;::=CB@@AFCBCCICDBB?BBAA<BB?B@CDCCCDD@EFECC?B@CCCD<A>BDCCCCCCL@BBBBB5BD@CCEH?BB?B@CBA;@@6998=AA>BBBBBBBB>BBB@B?BBBBB?@?>;;@@;BCBBCCDCDCBBBCBBB?CDD?@@8;7;BCCCECCC@BBDCC7B=C?ABBDC2CBCGI?CDCCFDCC@@5;;;;*;@@@A@B?BB@BBCDDBB?B@CCABBB8;;B@CCBBBCBAB@A@BBCAAACC??:::@@@=B?BCBCCBBB
@ATNG8:00823:06481
GATGGTAGCTATACGTATATCTATGTACTCATTCGTTTCGGAAGAGACAGGTACGTTAATAGTTAATAGCGTACTTCTTTTTCTTGCTTTCGTGGTATTCTTGCTAGTTACACTAGCCATCCTTCTGCACTTCGATTGTGTGCGTACTGCTGCAATATTGTTAACGTGAGTCTTGTAAAACCTTCTTTTTACGTTTACTCTCGTGTTAAAAATCTGAATTCTTCTAGAGTTCCTGATCTTCTGGACGACGCGCACTGACACTACCATCGATAACCTCGAGTCT
+
BE:98;@AAB?@BB;;9EFBBDC::;DCCCAA?ACCC>CD@C@BBBBBCC@CCCCB?B?BBBD?B?BBBCCBBBB@CCBCC18?5=>=>8?>>@=@@??CC799>A>@=@@BB@?@C@C;;7;8=>@@@::4:?AA?BCBBB>==?@CBCCAAA?>;;5;=:>;>@@AA>>>A699<:<,96<49AAAA/ABAAA:@>>>?>?;;;:>EEH/>===D:@;>A;???A:::<A=BB===C<??A:==898??>?A;;;??@@=<<5:///@@@9>7<?AAA>>>
@ATNG8:00823:06485
GATGGTAGCATCATGCATATCTCACCAGAAGATCAGGAACTCTAGAAGAATTCAGATTTTTAACACGAGAGTAAACGTAAAAAGAAGGTTTTACAAGACTCACGTTAACAATATTGCAGCAGTACGCACACAATCGAAGCGCAGTAAGGATGGCTAGTGTAACTAGCAAGAATACCACGAAAGCAAGAAAAAGAAGTACTCTATTAACTATTAACGACCTGTCTCTTCCGAAACGAATGAGTACTATGAGAGAGCTCTCTCTACCATCGATAACCTCGAGTCT
+
BBBB>BCBCCCCCBBBCBBCCCCCC?BCC?CCCBBB@B@BBACCCB>BA>B?BCBBBBBC1B?CCBBBBBBBBB<??@BBBB5BDAF@CCC<CEC@CBBBCCB?@>@?BB@CBB?BBBCDDCBB@DCCCCCC@CCBB?BBBBBBAA?D@E?@=@CCCBBBB?BBCBCC?CC?BBB>AADEF>AAA>@@@@@2AB?BAAAA;;:B<A=AA??;A;@@@?;>>8:9??9=:=AE:B??<?@@???@A@@@@@??>@A??>>>@@?A9>566=88178=AA@@@A>
@ATNG8:00823:06492
GATGGTAGGAGACACGTCGCACACGTACTCATTCGTTTCGGAGAGACAGGTACGTTAATAGTTAATAGCGTACTTCTTTTTCTTGCTTTCGTGGTATTCTTGCTAGTTACACTAGCCATTCTTACTGCGCTTCGATTGTGTGCGTACTGCTGCAATATTGTTAACGTGAGTCTTGTAAAACCTTCTTTTTACGTTTACTCTCGTGTTAAAAATCTGAATTCTTCTAGAGTTCCTGATCTTCTGGATATGAGTGACTCGTGCTACCATCGATAACCTCGAGTCT
+
::;B?A@A?BBCEDD:;;:;<<?CCBBBDCBB?BBBB>BD@CCCCBBBB?9;;DB?B?CCCK@C@A@?ACB=;A8<====+BA=A::928AAA>??B?AC>@@ABBA?BEBBBBBB@CB<>><?B@@>;;;=?DAA;??@A@@@?@AAAA>==?9=>>;>C<?;>D@@@??>A:>8888,9:A:;;:::)9=:;:1;=>===?=>>:====+====@=@=AA<?@===@@<@;??BBBA<AAA=???@@>>>@@?AA??>==?A>A===A??;>;>@@@@:::
@ATNG8:00826:06456
GATGGTAGCGCATATCAGCGCAGCCCAGAAGATCAGGAACTCTAGAAGAATTCAGATTTTTAACACGAGAGTAAACGTAAAAAGACGGTTTTACAAGACTCACGTTAACAATATTGCAGCAGTACGCACACAATCGAAGCGCAGTAAGGATGGCTAGTGTAACTAGCAAGAATACCACGAAAGCAAGAAAAAGAAGTACGCTATTAACTATTAACGTACCTGTCTCTTCCGAAACGAATGAGTACGTGTGCGACGTGTCTCCTACCATCGATAACCTCGAGTCT
+
CC?@>B;66>CCDCBCBBBDCCCCC=BCDAECDBBB@C@CCBBBCC@CC?C?CBBADDDD5A?AAABHJCDCCE?CCCDCDD5A@@A6:9:3:@A?BBBBCIEAA?A@AA>BCC@DDC@??CCCCCBCCCBB@CDCC<A@AADCCC?C@CBB>ABCCCCCC@CCCCCA?AA?BBC>@@BBB<A@@;@@@@A2BD@BAAABBBBC?B?A?@@<A<@>BAB>BB@@@BB@D?BBC>CBB?CBBCBAAABBAAABBBBAABACD?ABB>B777>??:@8>?;<<:::
@ATNG8:00829:06460
GATGGTAGCTCGCTGATGATATCTCCAGAAGATCAGGAACTCTAGAAGAATTCAGATTTTTTGACACGAGAGTAAACGTAAAAAAGAAGGTTTTACAAGACTCACGTTAACAATATTGCAGCAGTACGCACACAATCGAAGCGCAGTAAGGATGGCTAGTGTAACTAGCAAGAATACCACGAAAGCAAGAAAAAAGAAGTACGCTATTAACTATTAACGTACCTGTCTCTTCCGAAACGAATGAGTACGTGTGACGTACGTGAGCTACCATCGATAACCTCGAGCTCT
+
88;<9<=BBC;:;>:::===A@BBA=@B@<>A@@A@5;5:BA::6C;?;8;000://////#3333;<888;333(3;444444#5;7;7?==0><>7<A@CCCCDD@B@BC@CA@>ABAACBCCBABBBB;;;>:;99@D@AACCBB?B@C<;8;CB@@ABB@BDCCBB?BB?B?>6===>?9?<<9889999%9;<;@383697567*..770749>CDD>A@??>:A7>:887*3371737;>>==///=9;=;937389<888=6?>>==33.70//:://///
@ATNG8:00834:06482
GATGGTAGAGTATCATGTGTATCTCCAGAAGATCAGGAACTCTAGAAGAATTCAGATTTTTAACACGAGAGTAAACGTAAAAAGAAGGTTTTACAAGACTCACGTTAACAATATTGCAGCAGTACGCACACGATCGAAGCGCAGTAAGGATGGCTAGTGTAACTAGCAAGAATACCACGAAAGCAAGAAAAAAGAAGTACGCTATTAACTATTAACGTACCTGTCTTTTCCGAAACGAATGAGTACATAGATATACGTATAGCTACCATCGATAACCTCGAGTCT
+
A@BD@EEBBBCCCCCCCCFCCDDCC?CCB?BBBABA>B>BBCDC@@?AI@CACDDDCCCD5C@BBBBBIDCBBB=BBBBCCC5CD@C@BBB<BCC@BCBCBBB;;9;>B@=@@@9?AAABBBCCCCCCCCCCCDBBB@D?@@ABAC@DAGAA?@AABBBBB@BAAACC?BC@ABA>??AAA8?::3:::::9%9989?8===CB;?<?9@??=A<A:AAC@BBABBBB8A?BBB=BCC@BBCBCBBBB@??CDBBBBBCCCCCAAA?BAAA@;;5;=::;>>>AC
@ATNG8:00840:06473
GATGGTAGGCGTGTGAGAGTCTGCCCAGAAGATCAGGAACTCTAGAAGAATTCAGATTTTTAACACGAGAGTAAACGTAAAAAGAAGGTTTTACAAGACTCACGTTAACAATATTGCAGCAGTACGCACACAATCGAAGCGCAGTAAGGATGGCTAGTGTAACTAGCAAGAATACCTCGAAAGCAAGAAAAAGAAGTACGCTATTAACTATTAACGTACCTGTCTCTTCCGAAACGAATGAGTACTGCGTCTCACTCTCGCCTACCATCGATAACCTCGAGTCT
+
ABBB@CBC?C;:;CBBBCBBBBCBB=CCC@CDDCBB@BACCCCCBB?BC@C?AAB;;;;;);?@@?CFEBCCBA9?@99999(9?;>8=<<0;77.3@<BBBBBB?B@B=:>AA:><?@@@A??AAAA@>;;7;<<?;??AAACAA;A9?=@>@CCBB@A@?CB@?BB?BB@BBB?BBBBC=BBB?BBBBB3?;7;?CAA?>>B=D=A@@@<A=@???A=A@@@@??<?=A@@6>0000@@@09:AAAAAA;;;;;?@AAA=AAA<A777=::5;<@ADAA?>?
@ATNG8:00841:06458
GATGGTAGTGTCAGTGCGCGTCGTCCAGAAGATCAGGAACTCTAGAAGAATTCAGATTTTTAACACGAGAGTAAACGTAAAAAGAAGGTTTTACAAGACTCACGTTAACAATATTGCAGCAGTACGCACACAATCTAAGCGCAGTAAGGATGGCTAGTGTAACTAGCAAGAATACCACGAAAGCAAGAAAAAAGAAGTACGCTATTACTATTAACGTACCTGTCTCTTCCGAAACGAATGAGTACACACTCTCATATGACACTACCATCGATAACCTCGAGTCT
+
<=00)/:::?BBBBDECCD9;:EDD@BCCACCCCCC?B=A@BBAAC?CC?A?AA??@EEC3C@CCCCBBBBAAA<AABCDDD5CC@BADDE;CDFADCCCCCCCC@C?CC@CDD?BBBBCCCDCCCBBBBBB@CCCC?BBBBBBBB?C?CCC?BBCBABCC?BBA?@B?BB?>>?<??AAA9@=>9999999%9@<@;:;DABBB<>>>@@8=9<>BBD?BBBBBCC?B?CDD>BAB?BBBBBCBBBBBAAAAA@@@>>>>CCBB@B888A??4858===6///
@ATNG8:00846:06478
GATGGTAGTGCGTGAGAGAGAGACCCAGAAGATCAGGAACTCTAGAAGAATTCAGATTTTTAACACGAGAGTAAACGTAAAAAGAAGGTTTTACAAGACTCACGTTAACAATATTGCAGCAGTACGCACACAATCGAAGCGCAGTAAGGATGGCTAGTGTAACTAGCAAGAATACCACGAAAGCAAGAAAAAAGAAGTACGCTATTAACTATTAACGTACCTGTCTCTTCCGAAACGAATGAGTACGTGTGACGTACGTGAGCTACCATGATAACCTCGAGTCT
+
ABCC?BBBBCDBBCDDDCCCCCBBB>CCCGDCCBBB@B@BCDCCCC@CC?A@DCA99:::)76CBAAABC??@@8?@;;;;;*;C>C<AAA7AAA?AABACBDBC@C@BB?BCC@CCBABBCDDDCBCCCBB?BDDE>BAABAA@B@C@C??=@CCBAAAD?BBAACC?CC?BBB?BAAA@;>993::9999%9?<=>=?@?AAA=A:><@B;A<??@@@?@@?A@BB=A>ABG?DBB?BBBCCDCCBBAAABBDCCCCC@@@CCC?CCCBAA>>=@??=>;;;
@ATNG8:00846:06490
GATGGTAGCTCGCTGATGATATCTCCAGAAGATCAGGAACTCTAGAAGAATTCAGATTTTTAACACGAGAGTAAACGTAAAAAGAAGGTTTTACAAGACTCACGTTAACAATATTGCAGCAGTACGCACACAATCGAAGCGCAGTAAGGATGGCTAGTGTAACTAGCAAGAATACCACGAAAGCAAGAAAAAGAAGTACGCTATTAACTATTAACGTACCTGTCTCTTCCGAAACGAATGAGTACACACTCTCATATGACACTACCATCGATAACCTCGAGTCT
+
?:CB=A<<5555<@@ABBBAABAAB;@;:259=99@2646CCCBBB@BB?B?BGBAAAAA1?=ACCCBBB@@@E>==@A=@@1=C<><DDC8CCHA;=;BBCBCC@E?AA@FCC@BBC?BACCCEDDCBBBC?BAAA?AAAACBBE@E@B;;;;BDDCCBC?BBBB::59@<@BB=@@<>>7<>>;??@@A2;?;>;<<>?>?@7;7;>>?<?:<=AAC@DFBBB??;=;9:9,7<<8<A?=>89877=<<855...///9::::5://////(3686555587
@ATNG8:00849:06461
GATGACATATCGTACTCTCTGTACTCATTCGTTTCGGAAGAGACAGGTACGTTAATAGTTAATAGCGTACTTCTTTTTCTTGCTTTCGTGGTATTCTTGCTAGTTACACTAGCCATCCTTACTGCGCTTCGATTGTGTGCGTACTGCTGCAATATTGTTAACGTGAGTCTTGTAAAACCTTCTTTTTACGTTTACTCTCGTGTTAAAAATCTGAATTCTTCTAGAGTTCCTGATCTTCTGGGCTGCGCTGATATGCGCTACCCATCGATAACTCGAGTCT
+
<::;5<=A@@55556;9==?9:9BBAAB?BAAB<AB>B?996;;;=:666??:=:=CDC@D?A@BAB:;6@>BBDBC3BC?B:99*9B@A>AA@=AA8::@CDC=??BBA???>BBC?B?BB@C@>>>=;;;@;>>?;898===@@@>>==:>@@;AA9=::::?<<=<>9=::::-:6=5::AAA/AADCC;@?@@>>>A??<====,<///:9@9@?=AAAB>=;694779<9:39===3;;==B@@@@=====?=777@69///9;;6?;::=:;;@
@ATNG8:00850:06475
GATGGTAGTATATCGCGTCGCTATCCAGAAGATCAGGAACTCTAGAAGAATTCAGATTTTTAACACGAGAGTAAACGTAAAAAGAAGGTTTTACAAGACTCACGTTAACAATATTGCAGCAGTACGCACACAATCGAAGCGCAGTAAGGATGGCTAGTGTAACTAGCAAGAATACCACGAAAGCAAGAAAAAGAAGTACGCTATTAACTATTAACGTACCTGTCTCTTCCGAAACGAATGAGTACTACTCTCAGAGACACACTACCATCGATAACCTCGAGTCT
+
B<@<9==<<;;;<@A@BCC;66?<<8=BC>BBAB@@;@=@@@BBBC:A@<@;?BA<;;::$93::;@<<A;;;;5;=>????+@@=@499909@A=@BBB9:444.45:=:>>:7:ABBCGDBBCCDCA@AC?@@@B?AAAACBCC?@<@00+0===@@?@?AAAABB@BB?AA>8<<733(7;;8?>CCC3AA:>;;:>A><:49377<;6>8=<@A>8=>887>A6<678927BB?BBB>>>BBBBBBAABCC?@;A;;;78517757757(/(/7888:9;
@ATNG8:00853:06456
GATGGTAGATACTCGCTGATACACCCAGAAGATCAGGAACTCTAGAAGAATTCAGATTTTTAACACGAGAGTAAACGTAAAAAGAAGGTTTTACAAGACTCACGTTAACAATATTGCAGCAGTACGCACACAATCGAAGCGCAGTAAGGATGGCTAGTGTAACTAGCAAGAATACCACGAAAGCAAGAAAAAGAAGTACGCTATTAACTATTAACGTACCTGTCTCTTCCGAAACGAATGAGTACACATCGTCGTGTCGTGCTACCATCGATAACCTCGAGTCT
+
AACB?CBBCCCCCBBBDJCDCBBBF>C@@?@BBB@A?A@CCCDCCC?BC?B@BBB@@@@@2A?BDBBBCBAAA@8>@::::;*;C@D5;;;*9@@=@A@AGCFDC?B?BC@AAC?BBCCDEFCCCBCBCCBB?BBBC?BBBBBBBC?C?C@A>ACBBBBBC=AACCCC?CC?BBB=AADEF?B??<?AAAA3BB@A>=>AAA>>:><@@AA<A=AACBB>@@AAABB>@>@@@:@BB@BCCBBBCCCCBBB?BBCD999?BBBBD?C998BBB?B@@@@>>>@@
@ATNG8:00853:06482
GATGGTAGGCGAGAGTGAGACGCAGTACTCATTCGTTTCGGAAGAGACAGGTACGTTAATAGTTAATAGCGTACTTCTTTTTCTTGCTTTCGTGGTATTCTTGCTAGTTACACTAGCCATCCTTACTGCGCTTCGATTGTGTGCGTACTGCTGCAATATTGTTAACGTGAGTCTTGTAAAACCTTCTTTTTAACGTTTTCTCTCGTGTAAATATCTGAATTCTTCTAGAGTTCCTGATCTTCTGGATACACTCATGTGCACCTACCATTCGATAACCTCGAGTCTATCACGTACCTGCCC
+
;5<=9<=@<9;555;9==666@?>>@>;<<=<8<>>>7>@<=:=>>>;<;9>>==@:>6999@7<7<<=<<<<<;788888)7;17333(388;4::716>6///99:3/838:@@@<:::1917=<::9<<:9::>188896755<<;;=>5525:8515=6;022=;877799>>>=C-717656788(5+22522&2558855....'.3996--(,(,6(,-67355285:555556:::5:::==AB88///;;8=:=<94--*--9660739:955597735,,****(*255,
@ATNG8:00819:06501
GATGGTAGTGTGTCTCTGAGAGTAGTACTCATTCGTTTCGGAAGAGACAGGTACGTTAATAGTTAATAGCGTACTTCTTTTTCTTGCTTTCGTGGTATTCTTGCTAGTTACACTAGCCATCCTTACTGCGCTTCGATTGTGTGCGTACTGCTGCAATATTGTTAACGTGAGTCTTGTAAAACCTTCTTTTTACGTTTACTCTCGTGTTAAAAAATCTGAATTCTTCTAGAGTTCCTGATCTTCTGGGTGTATCAGCGAGTATCTACCATCGATAACCTCGAGTCT
+
BAAB@BBCBCCCBBBBCCCDDBCCDDBBBCCC@CCCD>CC?B@BDCCBBC@BCCHCACAECCC@EACCCCCCCBD@CBBBB3BB?BBCC?CBCB?AAG@CD@;;;DDDACDGCBCAA>ACC@C@FDDCBCCC?BBCC?CCBBBCBBBCDDDAAAB@CAA>AC@B@BBCBBBBBBADDDDD<CAC?BBBBB0AABEC<BBCCCEBA@@4;;;;;%;AABBAB@BB@CCDCCBC@D@DCCCBA=AABC<BBCBBAB:;;CCCCBBCCC@D;;;BBB?CAABABBBBB
@ATNG8:00819:06517
GATGGTAGTAGTACACTAGTCATACCAGAAGATCAGGAACTCTAGAAGAATTCAGATTTTTAACACGAGAGTAAACGTAAAAAGAAGGTTTTACAAGACTCACGTTAACAATATTGCAGCAGTACGCACACAATCGAAGCGCAGTAAGGATGGCTAGTGTAACTAGCAAGAATACCACGAAAGCAAGAAAAAAGAAGTACGCTATTAACTATTAACGTACCTGTCTCTTCCGAAACGAATGAGTACATAGATATACGTATAGCTACCATCGATAACCTCGAGTCT
+
@@AB>?<CCEEAB=C?>>>>>@?@B>BBC@CB@@AC?A=ACC@@@C@CB@C@@@@AAAAB2C?BBBBCBA?9:9/99;;999'5@=@<DDD;CCCACCBBCAA0000=@@<ABB?ACCDEEEDDECBBCC??>?CCD?AABBACCC?C@CCC?CCDCCACC>A@ACCD@AA<A@@399@AB=BDC?????>>'?><B887?===A;A7:;AB<B;??BAA>AA???BB@B?BCC>CCD?BBBBBBBABCBAAAAA@@==>A@@???<@888AAB3757AA<>:;;
@ATNG8:00826:06523
GATGGTAGAGAGACTGTAGCGCACCCAGAAGATCAGAATTCTAGAAGAATTCAGATTTTTAACACGAGAGTAAACGTAAAAAGAAGGTTTTACAAGACTCACGTTAACAATATTGCAGCAGTACGCACACAATCGAAGCGCAGTAAGGATGGCTAGTGTAACTAGCAAGAATACCACGAAGCAAGAAAAAGAAGTACGCTATTAACTATTAACGTACCTGTCTCTTCCGAAACGAATGAGTACGTGTGCGACGTGTCTCCTACCATCGATAACCTCGAGTCT
+
AABB?A@?;95<@@@@A?ABCCBBM?DBB@A>=<000*027;/055:=8@8@@??@BBB3C@BBBCBCCCAAA:@@@@ABA2BB?B?BBA6A=>;>???BBA@=5;5;;4;>=9;;:9=@>@DAA?<:9//)/7554:777588C=B:>=A=@A???B>?;===>BB?BB?BBC>BC??:?@=5;;BAB/;;8;B@@@>==?;?;?;<;=C<:;;;;5:::;///7:0637.800)/-82,--6---87..25559:::5:;;9>87797<8=:>?>AAA@8
@ATNG8:00831:06535
GATGGTAGCACGACACGACGATGTGTACTCATTCGTTTCGGAAGAGACAGGTACGTTAATAGTTAATAGCGTACTTCTTTTTCTTGCTTTCGTGGTATTCTTGCTAGTTACACTAGCCATCCTTACTGCGCTTCGATTGTGTGCGTACTGCTGCAATATTGTTAACGTGAGTCTTGTAAAACCTTCTTTTTACGTTTACTCTCGTGTTAAAAATCTGAATTCTTCTAGAGTTCCTGATCTTCTGGACAGAGTGTGCATATACTACCATCGATAACCTCGAGTCT
+
BBCD?BBBEBBA;@A797/0//99;CCDCCAA?ADIJ>BB@D@CCDBBBC?BAA;<8;?ABCC@C@ECBBBBDBC???==='<948333(3:8=9>BC=@A;8973887=BBCBABA?B?B=C<B@>==?==:>==C=B@==;;;====>A@;;:5;9::>@=C=ABBA>;;;?=>>>??3>:>:;;;;;+;<:;:.77://-9--/38989*6588C6C;AA:<=<<<<>5:49>=888*//83888686:;<>??????A=>><A?>>?==9=:>??=>=>=
@ATNG8:00846:06544
GATGGTAGTATATCGCGTCGCTATCCAGAAGATCAGGAACTCTAGAAGAATTCAGATTTTTAACACGAGAGTAAACGTAAAAAGAAGGTTTTACAAGACTCACGTTAACAATATTGCAGCAGTACGCACACAATCGAAGCGCAGTAAGGATGGCTAGTGTAACTAGCAAGAATACCACGAAAGCAAGAAAAAAGAAGTACGCTATTAACTATTAACGTACCTGTCTCTTCCGAAACGAATGAGTACACATCGTCGTGAGCTACCATCGATAACCTCGAGTCT
+
A@CF@CCBBCBBBCBBBBBBDBDCCABBB@DCCCAA?A?CBBBBBC@BB@B?ABB:;::;):=??AAAABACBC>BBDDCCC5CFAH@CCC<CBB?BCBBBBA;;7:?AA>BBBACCCBCECCCCB@@@BBB@CCCC>BABBBBBC@C@BAA>ACCCCCCC=>>ACCC@BB?@??<?>ABB<@???======'<>;888???@BD=C:>?CB;?<@@CBB?BBBBBCC@D?BBB>BBC@BBCCCBBBBC?@;;?>CBBABB@@=@999AAA;;7:A?<<///
@ATNG8:00850:06535
GATGGTAGTGATACAGATCAGACACCAGAGATCAGGAACTCTAGAAGAATTCAGATTTTTAACACGAGAGTAAACGTAAAAAGAAGGTTTTACAAGACTCACGTTAACAATATTGCAGCAGTACGCACACAATCGAAGCGCAGTAAGGATGGCTAGTGTAACTAGCAAGAATACCACGAAGCAAGAAAAAGAAGTTCGCTATTAACTATTAACGTACCTGTCTCTTCCGAAACGAATGAGTACGATGAGATCTCGTGTGCTACCATCGATAACCTCGAGTCT
+
@@@B8A;6:;;@ABBEFCC;<666;9===666;?>9>8;;;;:9;633-3-38:33333$3177799899333(37999:9)9<7;.555&59949;;;>?@@@:@9;;7;>>7:;<:;;;<<@@@>99:A?CCCC?AB@@@ABA;@<@;929@>;954<7999::94::4:88169//(//6399;;;+447882589222595999=02,2822/38/////5.3(228,222.5665555558886558////5577566169555564639>>>>>@@
@ATNG8:00859:06503
GATGGTAGTGTCATATGAGCAGTGTGTTCTCATTCGTTTCGGAAGAGACAGGTACGTTAATAGTTAATAGCGTACTTCTTTTTCTTGCTTTCGTGGTATCCTTGCTAGTTACACTAGCCATCCTTACTGCGCTTCGATTGTGTGCGTACTGCTGCAATATTGTTAACGTGAGTCTTGTAAAACCTTCTTTTTACGTTTACTCTCGTGTTAAAAATCTGAATTCTTCTAGAGTTCCTGATCTTCTGGTAGCGACGCGTTATACTACCATCGATAACCTCGAGTCT
+
<:??9==AB@@><99777///;88;//,/9;:B@BAAB8;;5:95555559.5<;9:458=<:>5?699565555=8=====+;;7;<>=4::99.5555.58<<>><A=<ACAABCKACCCAC@BBBCCBA>>@@00,0@==@CCCDCCBBBECC@A@@<@A=A=@EDBBBB@@?ADEED;E@D@@A@@@*;;BBE=B00000A>>>;AAAA0?@BCC@C@CC?BBB@@@C@B?BC@;:;>AAC@B;;::A@?:59.59::;;;@@=;;9;;.4.4<:0////
@ATNG8:00816:06585
GATGGTAGGCGTGTGAGAGTCTGCCCAGAAGATCAGGAACTCTAGAAGAATTCAGATTTTTAACACGAGAGTAAACGTAAAAAGAAGGTTTTACAAGACTCACGTTAACAATATTGCAGCAGTACGCACACAATCGAAGCGCAGTAAGGATGGCTTGTGTAACTAGCAAGAATACCACGAAAGCAAGAAAAAGAAGTACGCTATTAACTATTAACGTACCTGTCTCTTCCGAAACGAATGAGTACTATGTAGAGCTCTATACTAATCGATAACCTCGAGTCT
+
BBCCADDB@BBBBBCCDCDCCC??@<@CC@CCCB:99;@BB@@ADC@BC@B>?C@;;;;;);=BCEBBCCDDDC>CC>>;;;,;<5<9@@@6@AB?B???AAA9:48<;7-659-55:<<=????>>===>>;>AAA:>===>??@=B<@@B>@@8:;>00+0;66;B@BB?ABB;@<BBE;@==8;====.=A;@@A;;;B>>8=8=>>>=A<AB;;;<@BA@@@A<A=AAA:;;:;<==?:;;@@@@AAAAAAB::;BAAAA;??@???9<9<@@@AAAA
@ATNG8:00824:06565
GATGGTAGCACACGAGATCTCATCGTACTCATTCGTTTCGGAAGAGACAGGTACGTTAATAGTTAATAGCGTACTTCTTTTTCTTGCTTTCGTGGTATTCTTGCTAGTTACACTAGCTATCCTTACTGCGCTTCGATTGTGTGCGTACTGCTGCAATATTGTTAACGTGAGTCTTGTAAAACCTTCTTTTTACGTTTACTCTCGTGTTAAAAATCTGAATTCTTCTAGAGTTCCTGATCTTCTGGGTCTACGCTCGTCGCGCTACCATCGACTAACCTCGAGTCT
+
@?AA=DDCBAA=>??DCCCCCCCCCCCCCCBB@BCEH>CCAEACBCCCDC@CCCCE@E?BAAA<@:>>CABBB=C>BBAAA2@@8B999,3:8<7@@?:=@0/0:9;>=@BBBAA779BBB=B:??BC@??@=@@?@7;:@A:;;@AACA???@@<@@@=BB;@;@B@@@>>=>:<===>2=:=58::::)6;666-3-----7//5+5552$255583938848>>98==;@9>>;9;;,//::289:>>=@@@A;;;>;;;?@<?;;;=>==:==@<===---
@ATNG8:00826:06570
GATGGTAGCTCTGCTCTGACTCTCGTACTCATTCGTTTCGGAAGAGACAGGTACGTTAATAGTTAATAGCGTACTTCTTTTTCTTGCTTTCGTGGTATTCTTGCTAGTTACACTAGCCATCCTTACTGCGCTTCGATTGTGTGCGTACTGCTGCAATATTGTTAACGTGAGTCTTGTAAAACCTTCTTTTTACGTTTACTCTCGTGTTAAAAATCTGAATTCTTCTAGAGTTCCTGATCTTCTGGATATGAGTGACTCGTGCTACCATCGATAACCTCGAGTCT
+
@@BB=@;ABCC@CCDCC:9:CBDCCCCCCB@@>@BCC=CB?C@CCBCCGF@CCCDD@C@CCCC?C?BCCCCCCCC@CCFCC5BA=A;<;6;?BA796<==A899@CAC@CBBBCCBB?AAA=@=@CCC@@@D@BBCC@BBBBBBBCCBBADDCCC@BBB>A@@C@BBCBCBCBB>@@@@@4@=A?BCDDG5CBBBB=CEECDCC;;;@DDDD5CCA@A=A@BB?BBCCBBB?A??CCCCC>@?G?AACBCCCCBBBBCC;;;CAA?A@==@::6:@BBBBCBBB
@ATNG8:00843:06568
GATGGTAGGCGAGAGTGAGACGCAGTACTCATTCGTTTCGGAAGAGACAGGTACGTTAATAGTTAATAGCGTACTTCTTTTTCTTGCTTTCGTGGTATTCTTGCTAGTTACACTAGCCATCCTTACTGCGCTTCGATTGTGTGCGTACTGCTGCAATATTGTTAACGTGAGTCTTGTAAAACCTTCTTTTTACGTTTAACTCTCGTGTTAAAAATCTTGAATTCTTCTAGAGTTCCTGATACTTCTGGGCAGACTCTCACACGCCTACCATCGATAACCTCGAGTCT
+
BBBD?BBC@CBBBCCCCCBBBCCCCBBBBBAA>@BBC?CC?C;:;;BBBB@CFDA@?B9:;DD@C?CCCCCBAAA?BAABA1?>@BBCC=CCCC?BCC?BB>:79CBA=BBB???CC?C?@;@=@?=:798818====BBB>>>B888B>>:678188918=:>=@@@@@AAAA6;;BDD18385;;AAA/=>>BB7=8:;;===>=@1////(///)/9696>@=ABAA?AA<@6;:>8::@<677>077---2--.668;::6;;;377755585:=@====///
@ATNG8:00848:06564
GATGGTAGCTATACGTATATCTATGTACTCATTCGTTTCGGAAGAGACAGGTACGTTAATAGTTAATAGCGTACTTCTTTTTTCTTGCTTTCGTGGTATTCTTGCTAGTTACACTAGCCATCCTTACTGCGCTTCGATTGTGTGCGTACTGCTGCAATATTGTTAATGTGAGTCTTGTAAAACCTTCTTTTTACGTTTACTCTCGTGTTAAAAATCTGAATTCTTCTAGAGTTCCTGATCTTCTGGTAGAGCGTGCATATATCTACCATCGATAACCTCGAGTCT
+
?AAC@CCCCF@BBBCCCCFCCCCCCCCDAABF@CDDE>BB@B:;;BBBBB@BBAAA5;7;:A@=A?B??@BD=9<4873333#3939993,3??@>BB@=@@000/;9=7=A?;@@00,0@:6:9@@@@@888<@@BG7;;?>;;;>C@@@>>9996::9387.3..//999<>?7;;<<<0<8>:>>@@@+@>==B<BA@@BBDCBA?BABA2@AA@A<?>BB>AABBBBA>A>BB=BBB;===>@@BCCCCCDCBBBCCEBB@?=?@@?>==3:4:@@AC@??
@ATNG8:00849:06566
GATGGTAGTGATACAGATCAGACACCAGAAGATCAGGAACTCTAGAAGAATTCAGATTTTTTAACACGAGAGTAAACGTTAAAAAGAAGGTTTTACAAGACTCACGTTAACAATATTGCAGCAGTACGCACACAATCGAAGCGCAGTAAGGATGGCTAGTGTAACTAGCAAGAATACCACGAAAGCAAGAAAAAAGAAGTACAGCTATTAACTATTAACGTACCTGTCTCTTCCGAAACGAATGAGTACAAGAAGTCAGAGCAGAGCTACCATCGATAACCTCGAGTCT
+
;<::7;554::<565<<ACC?<<AA?ABC?D@@A??;?9A@BBBBC?88457888333333#34987973:<;88.6/0)/:::*:<3:)555&5<<756666;;==:=:>=266;7:@>>A::9@AA@BBBDE@AA@A000<?<<?A?C?@A@499955>==9<<====6:8*///(//699289;8777773#771733332222=28/5558.5/5266<:>>550;;+0*///(/66)/3338;::6--(--5677;9?8==??AC;A:::><<;A<>>?9:///
@ATNG8:00851:06583
GATGGTAGTAGTACACTAGTCATACCAGAAGATCAGGAACTCTAGAAGAATTCAGATTTTTAACACGAGAGTAAACGTAAAAAGAAGGTTTTACAAGACTCACGTTAACAATATTGCAGCAGTACGCACACAATCGAAGCGCAGTAAGGATGGCTAGTGTAACTAGCAAGAATACCACGAAAGCAAGAAAAAAGAAGTACGCTATTAACTATTAACGTACCTGTCTCTTCCGAAACGAATGAGTACGTGTGACGTACGTGAGCTACCATCGATAACCTCGAGTCT
+
AABB@BCCCBBBCDDDDDGFG?@@><@@@<@AB@@@?A@CCCBBBB@BC?C@DC@?@@@@0@?BBCCCBAA:99-8?9:;;;.;C?D@CBC:BCB@BDCCCBB?@?@@CC@CCC@CDCABEDCCCCBBBCAA>ACBB@BBBBBCBB?B?BBB?BBBBBBDD=AABBCB?BB@AAA=@?BBG=@993999989%9?<=858>>BA@=@:;;AA:@<@@BAA?AAAAABB?B?BBC<AAB?BBCBCECBCBCC@??BCBBBBBBBCCC@C999A==8=;???;;<??
@ATNG8:00855:06583
GATGGTAGATATATGCACGCTCTACCAGAAGATCAGGAACTCTAGAAGAATTCAGATTTTTAACTCGAGAGTAAACGTAAAAAGAAGGTTTTACAAGACTCACGTTAACAATATTGCAGCAGTACGCACACAATCGAAGCGCAGTAAGGATGGCTAGTGTAACTAGCAAGAATACCACGAAAGCAAGAAAAAAGAAGTACGCTATTAACTATTAACGTACCTGTCTCTTCCGAAACGAATGAGTACACACTCTCATATGACACATCGATAACCTCGAGTCT
+
CCBB?BCBBBBCCAACCCFCCECBB@BBB?@@@BBB?B=@@@@??C@CF?B?ABB99999(9:@@BBBBCCBBB=BCCDDDD2CB@C?CCC;CBD@CDEDCCCBB?B@CC?CBB@BBCBBBCCDCCCCBAAA?BBBB?BBBCDCCC?B?BCC@CCCACCDD?BABBBB?BB?BAA<??@@@;@@@<@@@@@@'@B?CAAABBAAA<A:??AA=A<==ABB@BB@??BB?C?AAA<AAC>AACEBBBAAABBCCCB===BBBBBBAAAA??;??BBBDC?>?
@ATNG8:00857:06573
GATGGTAGACATATCGTACTCTCTGTACTCATTCGTTTCGGAAGAGACAGGTACGTTAATAGTTAATAGCGTACTTCTTTTTCTTGCTTCGTGGTATTCTTGCTAGTTACACTAGCCATCCTTACTGCGCTTCGATTGTGTGCGTACTGCTGCAATATTGTTAACGTGAGTCTTGTAAAACCTTCTTTTTACGTTTACTCTCGTGTTAAAAATCTGAATTCTTCTAGAGTTCCTGATCTTCTGGGTGCGCTACAGCTCTCTACCATCGATACCTCGAGTCT
+
ACAB?A<CCEDBB=??<>>CBBBBBBCJCBBB?BBCD=BC@C@CABBBDG@CBBAA=@=???E@C?ACCCBBABB>BBB@@1>@4@99/37771;33/3<6;;;???8>?A>=?@@:==?;@<===@===<7=<==///;=A>>>A>>>@@@@@=A>><=>:=<???@@@@@@;>AACA.A;A;66888(7=99919/////997917778.5@@AA7@:@D8;;@>>>A<A;ACCC??777=@6///::=@@@@B??>>>==87776<///,//66;=<9
@ATNG8:00820:06627
GATGGTAGGACGAGCGTCTGAGAGGTACTCATTCGTTTCGGAAGAGACAGGTACGTTAATAGTTAATAGCGTACTTCTTTTTCTTTGCTTTCGTGGTATTCTTGCTAGTTACACTAGCCATCCTTACTGCCCTTCGATTGTGTGCGTACTGCTGCAATATTGTTAACGTGAGTCTTGTAGAACCTTCTTTTTACGTTTACTCTCGTGTTAAAAATCTGAATTCTTCTAGAGTTCCTGATCTTCTGGTGTCGTCTATCATGTACTACCATCGATAACCTCGAGTCT
+
;;<A:=>=:@<<665==>;<;==B<@@@@BBC?BBBEGGD@B?@@@BBAA=@AA<;49=@ACC>B@BBB@B@@>B249999(444)4:>:4<<<>9><<<;@;>?@@?C>BBBBBAA@<A@@<A>AAA;;;0;=AABB?BBD<<<CECCCCCCCDD?CCC?BB?B@BCDBAABBB@CBBAB?A>A<;;;;;*;@?AB=BCCABB:::@?BABB1B@@@@=@?BC@AAA;::A=A=BAAAAA?A?A?ACCCDD@@AAAACCCDBCCC@B;;;AAA=B>ABBBCC?>
@ATNG8:00821:06608
GATGGTAGCTATACGTATATCTATGTACTCATTCGTTTCGGAAGAGACAGGTACGTTAATAGTTAATAGCGTACTTCTTTTTCTTGCTTTCGTGGTATTCTTGCTAGTTACACTAGCCATCCTTACTGCGCTTCGATTGTGTGCGTACTGCTGCAATATTGTTAACGTGAGTCTTGTAAAACCTTCTTTTTACGTTTACTCTCGTGTTAAAAATCTGAATTCTTCTAGAGTTCCTGATCTTCTGGATAGCGACGCGATATACTACCATCGATAACCTCGAGTCT
+
:9;;:=BBBBBBBBBBCFECCCBB@@@?ABBC@CCDC@DD@C@CCCD;;;@;;;CC8@8@?@A<A;?@BBBBBCA;;;888';<9>:::(7??C?AED@A?5999=;=;BAAACBBD?CAA<A<AA@@@A@@<@>==5::<:::>>>>=;;;;;:48885:<9=5:8<<9:785476:::-;7;5>@DDD/@;;:@3:9====BB>>:>DDD.8:=<>6=9::5:>?@@@A=B;@A?@@@=@@@=@===>;;;77556>===>>?<?>>>A@?<?;@BBCA?>>
@ATNG8:00826:06612
GATGGTAGGAGACACGTCGCACACGTACTCATTCGTTTCGGAAGAGACAGGTACGTTAATAGTTAATAGCGTACTTCTTTTTCTTGCTTTCGTGGTATTCTTGCTAGTTACACTAGCCATCCTTACTGCGCTTCGATTGTGTGCGTACTGCTGCAATATTGTTAACGTGAGTCTTGTAAAACCTTCTTTTTACGTTTACTCTCGTGTTAAAAATCTGAATTCTTCTAGAGTTCCTGATCTTCTGGCGCGTATGTATGTCGCCTACCATCGATAACCTCGAGTCT
+
CCCB@DED?CBBCDCBABBCDDB@BCDCBCBA?ADCG>CC@C?BDBBBBB?CCCBB?B?BBBB@D@BBBCCCC=A=AA???.CC@CCAB<ABBB@BBB?BE?BBBB??<?AAAADBB?B@?9=:>AAA?<<=<A@@@;>>A@?@>>>@ABBB==><===;;;7;=A@@@@?@DD;AAAAB6@<@=@@DDD/A??@B9@=<678??==:=DFD/A==>D=B;>><AAAA@@?;A;AABABA8>>@<@@@AAAAAAA?@?@@@<=6606///=88587;@??@>>>
@ATNG8:00831:06643
GATGGTAGTGTCATATGAGAGTGTGTACTCATTCGTTTCGGAAGAGTCAGGTACGTTAATAGTTAATAGCGTACTTCTTTTTCTTGCTTTCGTGGTATTCTTGCTAGTTACACTAGCCATCCTTACTGCGCTTCTATTGTGTGCGTACTGCTGCAATATTGTTAACGTGAGTCTTGTAAAACCTTCTTTTTACGTTTACTCTCGTGTTAAAAATCTGAATTCTTCTAGAGTTCCTGATCTTCTGGATAGCGACGCGATATACTACCATCGTAATTGCGAAGTCT
+
;5;<8<ECCCBCDCCCCDCCCEDCCBBDEDBB?BBBI?BB?B@DEBCBCC?ABBAA?A?CCCC@C@BBBCCCFBC?ABCCC0;;6:ABC?DA@@?B:0+0>+00=@@B?ABBBCCCC@C;;6;?@@BCBBBC@CCCC@CCBBBB?@@@@@CBBBC?B<<9;E@C?CC@@ABDCD==;;;;.;>B=;<<<<*;?@BB=BBBBBDDCBB@CCCC2CCCBC?C@@A?ACCCCCCACACDCCDB?BBB?BBBBABBB;;;DDDCCCC;<9;BB@ABBD@BBCE@CCBC
@ATNG8:00843:06632
GATGGTAGGCATATCAGCGCAGCCCAGAAGATCAGGAACTCTAGAAAGAATTCAGATTTTTAACACGAGAGTAAACGTAAAAAGAAGGTTTTAACAAGACTCACGTTAACAATATTGCAGCAGTACGCACACAATCGAAGCGCAGTAAGGATGGCTAGTGTAACTAGCAAGAATACCACGAAGCAAGAAAAGAAGTACGCTATTAACTATTAACGTACCTGTCTCTTCCGAAACGATGAGTAACGATGAGAGAGCTCTCTCTACCATCGATAACCTCGAGTCT
+
DDHD@BCB?AAAA@@ACCDEBBBC>ADC@@@AA@?<@>;:4<3444(4;.40555;;===)4-3873333339929777888)--*-3799*-*--06/3.355..(.05505.5.2799<@@@;;;>>;;;;6;?@@=>>?>=;;;8<8>AA=???>>>8818::9==900*000)/>AB>A@A17979,7:6<=AAA?@>>:>;>=>>1818888818886;<<5:5799.53336////(/86335622278222598;=?7:877A6717;@AB==>>?
@ATNG8:00846:06617
GATGGTAGGACGAGCGTCTGAGAGGTACTCATTCGTTTCGGAAGAGACAGGTACGTTAATAGTTAATAGACGTACTTCTTTTTCTTTGCTTTCGTGGTATTCTTGCTAGTTACACTAGCCATCCTTACTGCGCTTCGATTGTGTGCGTACTGCTGCAATATTGTTAACGTGAGTCTTGTAAAAACCTTCTTTTTACGTTTACTCTCGTGTTAAAAATCTGAATTCTTCTAGAGTTCCTGATCTTCTGGCGCTCTGTCACGTCTGCTACCATCGATAACCTCGAGTCT
+
@:@@8<:?9<:;4999;=>=?;??:CDCCD;:99@AC9@>;?:996==>C@@9966256<@@@=>;0////////;.54444$444)4444)4455.6=<279)/0/7796;>AB999?29992929599@@@C@CB@@=AA@@DB@@@@@@BBBDD>@@B=AA<@<@AB@@@CCB;>::::;(:9A;@>>>>(99@;;)699556<955.5555$5::9;7;:>>9<?>995:5?;@@@???;?::7:>A@@000>=?>>>?@AAAD@;;:BAAA<?<?AAC@@@B
@ATNG8:00848:06600
GATGGTAGTATATCGCGTCGCTATCCAGAAGATCAGGAACTCTAGAAGAATTCAGATTTTTAACACGAGAGTAAACGTAAAAAGAAGGTTTTACAAGACTTACTTTAACAATATTGCAGCAGTACGCACACAATCGAAGCGCAGTAAGGATGGCTAGTGTAACTAGCAAGAATACCACGAAAGCAAGAAAAAGAAGTACGCTATTAACTATTAACGTACCTGTCTCTTCCGAAACGAATGAGTACTATAGACTATCTGAGACTACCATCGATAACCTCGAGTCT
+
A<>C:CCCCAA;B=BCCCCCDCDBB@BBB=@@ABDEAG?BBCCCHDACC@D@CDCCCCCC3C@CCBCCBDBBCC9><:999:*;B>CACCC7CDD@AA@B@CBCC>C@CC?BBC@CCCBBBBFBCBCCCBCB?BBBB@CCCBBDA@>A?BBC@CCCCCC@@?@FCCCC?BB@DCC?A>999)499.48<<<)::4:<=<B@===4:59>?<:@=ABBBD@BBBB???<@??;;5;00+0@<<0;:AABCC@@@AAABCAAACCDD@C@A@BBB>A?AACBBBAA
@ATNG8:00850:06639
GATGGTAGCGCATATCAGCGCAGCCCAGAAGATCAGGAACTCTAGAAGAATTCAGATTTTTAACACGAGAGTAAACGTAAAAAGAAGGTTTTACAAGACTCACGTTAACAATATTGCAGCAGTACGCACACAATCGAAGCGCAGTAAGGATGGCTAGTGTAACTAGCAAGAATACCACGAAAGCAAGAAAAAAGAAGTACGCTATTAACTATTAACGTACCTGTCTCTTCCGAAACGAATGAGTACGATGAGATCTCGTGTGCTACCATCGATAACCTCGAGTCT
+
AADHAE<;;BBCBCCDCCCBBBBCC>C@A?BCDDCC@C>BBBBBCC@CC@B?BBBBCDBB5C?BBCCCCCDA@@8@@?AAAA0BD?BACDG;CCCACBAABDD;;;;ADEACCC@CB@@@CCBCCBBBBBBC@FECC?BBCCECCB?C@CBB?BBCCDDCC>BBCCCC@CC@BBC>AA???7??>;999989%9@:@BBBBBCCC?B>AABC@B?B@BA@=@B@@@BB?B?BBB=DCD@BBADCBCBBBBBBAAA??>BB???BCC?A;;;;==8<8::::;@@A
@ATNG8:00852:06625
GATGGTAGTGTCATATGAGAGTGTGTACTCATTCGTTTTCGGAAGAGACAGGTACGTTAAATAGTTAATAGCGTACTTCTTGTTCTTGCTTTCGTGGTATTCTTGCTAGTTACACTAGCCATCCTTACTGCGCTTCGATTGTGTGCGTACTTCTGCAATATTGTTAACGTGAGTCTTGTAAAACCTTCTTTTTACGTTTACTCTCGTGTTAAAAATCTGAATTCTTCTAGAGTTGATCTTCTGGTCTATTACACTGTACTCTACCATCGATAACCTCGAGTCT
+
?;@<<;;>@AA;:6;<<;<;;;9=>=554444.4999:.:=8<8=>==<<<7665;;.55)5544.57555;<;?;?7;:;>>5//)/79:.88::8<=A=AB6999=?D=B@A@@;;9?ECB?AAHCDCBBAC?C;<<@BBBBCEHBCAC@AA@00,0==;@@@F<???00/::<7>>BBB6>:=8===>=,=@@@B<@?CBBBBA@A;@@@@,ABA<;5;4;;4;BBB@@@<@?;::?CBCAC;;;B=@@BBABBBBBACEFAB;;;BBB>@<?AA@A@BA
@ATNG8:00853:06623
GATGGTAGCGCGACGAGCGTAGACCCAGAAGATCAGGAACTCTAGAAGAATTCAGATTTTTAACACGAGAGTAAACGTAAAAAGAAGGTTTTACAAGACTCACGTTAACAATATTGCAGCAGTACGCACACAATCGAAGCGCAGTAAGGATGGCTAGTGTAACTAGCAAGAATACCACGAAAGCAAGAAAAAGAAGTACGCTATTAACTATTAACGTACCTGTCTCTTCCGAAACGAATGAGTACGATGAGAGAGCTCTCTCTACCATCGATAACCTCGAGTCT
+
ABBB?BBCCEDABACCDCCCCDBBB>BCC@CFAAAA?A@BBBBBCA<BA?C?BCBBBBBB3B?BBAABCCC98848@@CDCD5CH@C7;<;6;CD?HBBBBBBBD@D?CC@CCC?BBBBCCCCCCCCCCCBB?BCCC?A@BBBBAA=BADBB?ACCBBCBB?BBCCCC?BB?AAB>AABBA;A??9==<<=.?A?A;::AAB??;?;??BB;?<?@B??=?BAAACD?B@BBB=BBB?BBABCBBBCAAAACDDA>>>>@>>>DD=A:;;@@?8>:>?@@A;;:
@ATNG8:00854:06638
GATGGTAGTGTGTCTCTGAGAGTAGTACTCATTCGTTTCGGAAGAGACAGGTACGTTAATAGTTAATAGCGTACTTCTTTTTCTTGCTTTCGTGGTATTCTTGCTAGTTACACTAGCCATCCTTACTGCGCTTCGATTGTGTGCGTACTGCTGCAATATTGTTAACGTGAGTCTTGTAAAACCTTCTTTTTACGTTTACTCTCGTGTTAAAAATCTGAATTCTTCTAGAGTTCCTGATCTTCTGGAGATATCATCAGCGATCTACCATCGATAACCTCGAGTCT
+
AAAB@CAJDCBBBDDCBCCIGDBABABCCBA@>@CCB;AA7;:;CDDFCE@ECCIC@C@CBBB>B@ABACC;;9>;9::::'49.5==?6AAB>>@AB;=@5:;>=@@?BCDDBBCF?CBD@C@CCAAABAA6;;@@=AADCCBBBDCDCBBBBB>BBB=@@@C?CCBAABCCC@CBBBB7B@B5;<;;;*;AABE?FCCBIEA@A@;@AAB0A@ABB>B@CC@A@@@BBB@B?BE@AAA>AAJ?CCGBBBBDDBBCIFCCD;;;?BAA<;<A>A@B@@@CCA@
@ATNG8:00857:06603
GATGGTAGTGTCAGTGCGCGTCGTCCAGAAGATCAGGAACTCTAGAAGAATTCAGATTTTTAACACGAGAGTAAACGTAAAAAGAAGGTTTTACAAGACTCACGTTAACAATATTGCAGCAGTACGCACACAATCGAAGCGCAGTAAGGATGGCTAGTGTAACTAGCAAGAATACCACGAAAGCAAGAAAAAAGAAGTACGCTATTAACTATTAACGTACCTGTCTCTTCCGAAACGAATGAGTACCTCTCAGACGCTCGTCCTACCATCGATAACCTCGAGTCT
+
ADCB?BCDCBBACCIIDBCCBBB@@<@BC?CBBBBC@B@CCBBBBC@BB?B@BCBBACEF3C>ACBBBBAB:::,9>;;;;:':C999;<<+??=8=@>C=BB@@?@@CD@CBB?BBAABBCDDEBBCB@@A@CCCC?BBBCCCBB?C@CBB@BBBBBAAA?BBCCCD@BB?999@BBCBD=@>@;9:::9:%:@;=879@@@@@=A<@@>><>==<AAA=@@@BBCBAF?BBB<@@A=AABBCBC?BBBBB>>>>@>>>>>:>>:6:///<;;5958AAA@@??
@ATNG8:00857:06610
GATGGTAGTCTCAGATAGTCTATAGTACTCATTCGTTTCGGAAGAGACAGGTACGTTAACAGTTAATAGCTGTACTTCTTTTTTCTTGCTTTCGTGGTATTCTTGCTAGTTACACTAGCCATCCTTACTGCGCTTCGATTGTGTGCGTACTGCTGCAATATTGTTAACGTGAGTCTTGTAAAACCTTCTTTTTACGTTTACTCTCGTGTTAAAAATCTGAATTCTTCTAGAGTTCCTGATCTTCTGGGTCTCTCTCTCACGCACTACCATCGATAACCTCGAGTCT
+
E99;:@<?BABAACDBAAACBBB@A@C>==99.4<<=4==7@7;AA@>?C?@?@?;:><9945.4.44944499883444444#4949;>>7;:::7:4/)/;)///;6617:7///:9167?8??BBDCDCAB@BBCK@CCCCCCCBBBBA<;:;;4;:9;=?;=;@596;@>==9<5555&55;755559(9>;@G=CAA@?;>999.9999'9>=:949=@@?AA@@?BB?B?BBB;99@BBCC=@BBA@@@@@@;;;?:;9@@;@@=<<0/)/)/68//4=;
@ATNG8:00863:06603
GATGAGTGAGACGCAGTACTCATTCGTTTCGGAAGAGACAGGTACGTTAATAGTTAATATGCGTACTTCTTTTTACTTGCTTTACGTGGTTATTCTTGCTAGTTACACTAGCCATCCTTACTGCGCTTCGATTGTGTGCGTACTGCTGCAATATTTCGTTAACGTGAGTCTTGTAAAAACCTTCCTTTTTACGTTTACTCTCGTGTTAAAAAAATCTGAATTCTTCTAGAGTTCCTGATCTTCTGGTGTCGTCTATCATGTACTACCATCGATAACCCCTCGAGTCT
+
CCCA?C@<@@=555=555A;;9;.9??;455058<::;:::754388-3-339938.3333::889?<?====*//85:6:7*//;33-4039489077=>??>@999@==<89;;9;;?A97789?<A>>>?B@A?;;A<:;:>@@?>=88888(5;7,3,38<:::=891588788$5.7.539==>*5559808867778977+......"...//)/1798;;;::33.3177:888-3332737<8;;777777?@AAAAA49900=00)000(///;;;;B
@ATNG8:00817:06680
GATGGTAGCGAGCGAGTGTGTATACCAGAAGATCAGGAACTCTAGATGAATTCAGATTTTTAACACGAGAGTAAACGTAAAAAGAAGGTTTTACAAGACTCACGTTAACAATATTGCAGCAGTACGCACACAATCGAAGCGCAGTAAGGATGGCTAGTGTAACTAGCAAGAATACCACGAAAGCAAGAAAAAAGAAGTACGCTATTAACTATTAACGTACCTGTCTCTTCCGAAACGAATGAGTACAGAGAGTACGATATGTCTACCATCGATAACCTCGAGTCT
+
B>BC?BBDDDCBBBBCCCBBCCCCDAA@AAEDBBA@7:6;@BBBBBBDD@C@CCBCEDEC1B@BBBCBBB;;;A9@B;;;;;';>;@5:99&595.5;;9<BC@@=@>A@=@BD@CCCCCBBCEDCDCCCCC@BBBB@BBDCCCCC=A=@@>;@@@A@BAB?BDCBBB?CD@C?A=ABBAB=@==999::9:%9>9<=<?BBCBB@C?@@CB=B=>>BBA>ABAAABC?B<@@A9@@@<????BABBBCCCCBAABBBFBBBAACC@B800@@=*/*/989;>>>
@ATNG8:00822:06675
GATGGTAGTGTGTCTCTGAGAGTAGTACTCATTCGTTTCGGAAGAGACAGGTACGTTAATAGTTAATAGCGTACTTCTTTTTCTTGCTTTCGTGGTATTCTTGCTAGTTACACTAGCCATCCTTACTGCGCTTCGATTGTGTGCGTACTGCTGCAATATTGTTAACGTGAGTCTTGTAAAACCTTCTTTTTACGTTTACTCTCGTGTTAAAAATCTGAATTCTTCTAGAGTTCCTGATCTTCTGGCTCTCGTAGACATATACTACCATCGATAACCTCGGAGTCT
+
?<==7;;?@@ABCB@AAAAAFCAAADDCBBBB?A@AL?CC@C@<;;A@BG@CCC;<7;<@AEE@D@CBBDECCCD>;::;;*;A<>ABB<AABB8;9D@>C@BBB@@@@BBBCCCDD@CDC?B>BAA@ABBB?BBBB:;<DCCB@@BCCBCBBBB?CBB@BC?B>BAAAABCBC>ABBBB;B>C>;;<;;*;CAAB>AACBDBCABA5;;;;*;>>AA?B?CD@BBBCDCC@C@CBBCDC@BAB?BAAA;;;;;@@CCCDBBDDD?BCCBA:0+06;00+0@@@C
@ATNG8:00827:06661
GATGGTAGTGTCATATGAGAGTGTGTACTCATTCGTTTCGGAAGAGACAGGTACGTTAATAGTTAATAGCGTACTTCTTTTTCTTGCTTTCGTGGTATTCTTGCTAGTTACACTAGCCATCCTTACTGCGCTTCGATTGTGTACGTACTGCTGCAATATTGTTAACGTGAGTCTTGTAAAAACCTTCTTTTTAACGTTTACTCTCGTGTTAAAAAATCTGAATTCTTCTAGAGTTCCTGATCTTCTGGACAGAGTGTGCAGATACTACCATCGATAACCTCGAGTCT
+
95:<:>CBBABBCBCBBBCCB@@@:;;@AA@?8>:;:/5=:@;DCBBAAJACC>>B7?7;>@@7B?AAB@?==44.44999'44.5==>4;5556955259.559;;=8=<A>C>BB?B@@?B6;:9999:?:@@AA<BDDBCBB;;;@@AAB@@=@@@>BCAD@CBB;;:AAA4;:;;;;*;20*0<@@@*0,/?;;3<@<655;999.55555#5999=:=9=<:>>;9:5=8@5>::955459C;C?FCBCBBBB;::AABB;;;@B;00>>@,0-0@@>???A
@ATNG8:00828:06683
GATGGTAGTACATGATAGACGACACCAGAAGATCAGGAACTCTAGAAGAATTCAGATTTTTAACACGAGAGTAAACGTAAAAAGAATGGTTTTACAAGTACTCACGTTTAACAATATTGCAGCAGTACGCACACAATCGAAGCGCAGTAAGGATGGCTAGTGTAACTAGCAAGAATACCACGAAAGCAAGAAAAAAGAAGTTACGCTATTAACTATTAACGATACCTGTCTCTTCCGAAACGATGAGTACTATGTAGAGCTCTATACTACCATCGATAACCTCGAGTCT
+
;AAB?DBCCCCBCCBCA;000//9:279=8>A@AB=8=:<<;;;;><<@>@?AA555;9;(><@AB@B=A;;;;,99:6?A?+@@2554777+7//)0//9777=555)47=?<@<;59AA@@B>?:;;;9;999.5@@;:@@=CCDCC?B?B;<7;BCBBA@C<>>>?@@>BB?BA@<@@@AA9?9939AAAAB(<B;@?;<???AAA:>;>??@:?:95579;69756335).(.59'..35755566;996999568::::9:;<==9=889@::595///:::A@
@ATNG8:00828:06692
GATGGTAGTGTGTCTCTGAGAGTAGTACTCATTCGTTTCGGAAGAGACAGGTACGTTAATAGTTAATAGCGTACTTCTTTTTCTTGCTTTCGTGGTATTCTTGCTAGTTACACTAGCCATCCTTACTGCGCTTCGATTGTGTGCGTACTGCTGCAATATTGTTAACGTGAGTCTTGTAAAACCTTCTTTTTACGTTTACTCTCGTGTTAAAAATCTGAATTCTTCTAGAGTTCCAGATCTTCTGGTAGAGCGTGCATATATCTACCATCGATAACCTCGAGTCT
+
?@?@>@@BBBBBBB==CCDBCCCBCCBBBAAA@DCCC:@A?B?BCCCCCC@BBDCCACAEHBB@DBCCCDEBBBC@CEEGD5DC@BBCD?CBB@7:6@=@A?ABBBBEACDCBBBDC@BAA>@?CCCDDBBB@CBCC@CBBBCDCCCCCCCAAAC@CBA?BC@C@CCCCCBBBCADDDDD;C@C?AABBB,ABAAB=BBBBCCCBBC@CECC5CBBBF@C?BC@CCCCBA@?@=:::CBB=?:;7;BABBCBBBBDECBBAAABB?C:::A@@5:8:DABBB>?
@ATNG8:00832:06679
GATGGTAGTATAGAGCTCTACATAGTACTCATTCGTTTCGGAAGAGACAGGTACGTTAATAGTTAATAGCGTACTTCTTTTTCTTGCTTTCGTGGTATTCTTGCTAGTTACACTAGCCATCCTTACTGCGCTTCGATTGTGTGCGTACTGCTGCAATATTGTTAACGTGAGTCTTGTAAAACCTTCTTTTTACGTTTACTCTCGTGTTTAAAAATCTGAATTCTTCTAGAGTTCCTGATCTTCTGGTGAGATATGCATGATGCTACCATCGATAACCTCGAGTCT
+
BA@?>@;CCEGDB@A@CCCBADDBCDBBBC@@>@BBB=A@<@?@?@@@@@@ABBBA?@=@@998:?CAABBAAAC?CCCCC2BA<A8872:@>@=A::47@9997::?4=?BB==>=8===8=8=AA<=;;;:>?>?:>=>>AAA:::A>>797:3:;;:>C:>:>BBB??>>=7;;AAA5A;?;>?DFD.:;>=D3:;>?><<<888(8===/;786=6<7::57A@>88;=A<@@AA@@6;:;6;@AA@>>>>==@??@@@?AD=?;::>=9597@=///:::
@ATNG8:00841:06651
GATGGTAGCGCACACATAGATACAGTACTCATTCGTTTCGGAAGAGACAGGTACGTTAATAGTTAATAGCGTACTTCTTTTTCTTTGCTTTCGTGGTATTCTTGCTAGTTCACTAGCCATCCTTACTGCGCTTCGATTGTGTGCGTACTGCTGCAATATTGTTAACGTGAGTCTTGTAAAAACCTTCTTTTTACGTTTACTCTCGTGTTAAAAATCTGAATTCTTCTAGAGTTCCTGATCTTCTGGACGACGCGCACTGACACTACCATCGATAACCTCGAGTCT
+
::;>:CBBABBBCEDCBBBCCB@@ABB@>@9:.99;9)5<4=:;;;?;<<755555.45::::39800/<;566A<<<A>>'444(444:1;<:;4://,/;5;<666@@CCBBB;;6;@A>A@CAA@@=00-0BBG?CCCBBBCBBCDBBBCCD@C@@>AC?B?B@@000@==:@;;;;;*;<C;A>>?;$99A>>6>A@;?==;5525555$9>=9949=AC<@@@;;9?=A=@>=>9:49::299959:A995=<<:;;;995:<555;;;0825<??BB@@
@ATNG8:00841:06698
GATGGTAGGTGCACATGAGTGTATCCAGAAGATCAGGAACTCTAGAAGAATTCAGATTTTTAATACGAGAGTAAACGTAAAAAGAAGGTTTTACAAGACTCACGTTAACAATATTGCAGCAGTACGCACACAATCGAAGCGCAGTAAGGATGGCTAGTGTAACTAGCAAGAATACCACGAAAGCAAGAAAAAGAAGTACGCTATTAACTATTAACGTACCTGTCTCTTCCGAAACGAATGAGTACGATGAGAGAGCTCTCTCTACCATCGATAACCTCGAGTCT
+
BBBB@BBB?CBABBGCCCCCCBBBC@CCC?BBBBBB@B@CCCCCCC@CC@B>AAB@AAAA2A?BCCCCCCCCCC?CCCCCCC5CC@CACCC;C@@>@BCBCCCAA>A?BB?BBC?BBBBBBCDCCCCCBB999:BBB@CBBC@@?C?B?C@@>@CCCCCCC?CCCCAA?BC@BBB587??=6@@@9>>>@@2@@?B?@?BCCAA>A@CAAA:>:=@CCB@CCBCCCCAC?AAD>DCC?DDCCCCCAAAAACECCBBBBBCCBACD>A>::A::4::><;>@>>;
@ATNG8:00842:06662
GATGGTAGCTCGCTGATGATATCTCCAGAAGATCAGGAACTCTAGAAGAATTCAGATTTTTAACACGAGAGTAAACGTAAAAAGAAGGTTTTACAAGACTCACGTTAACAATATTGCAGCAGTACGCACACAATCGAAGCGCAGTAAGGATGGCTAGTGTAACTAGCAAGAATACCACGAAAGCAAGAAAAAAGAAGTACGCTATTAACTATTAACGTACCTGTCTCTTCCGAAACGAATGAGTACACACTCTCATATGACACTACCATCGATAACCTCGAGTCT
+
BBBB@BBBBDCBDBBBCCCCBCGCC?BBE@CB@@@B>A?BBCCBBC@CB?B@BBAAAAAA2A?BBBBBBB???B>AABCCCC5CC@B>BBB:CEC@CBAABBB;;8:@CCACDD?BBDBCCICCBBCECBBB?AA@@=?AAACCBB?C@BBB?BAABBBBB?BBBBBB?AA>BB@=A>788+3888=ABBBB)BA<AAA@@@BBB5836<>=3;6;?BCC@CEBCBBA?C?BCD>CCC?BBBBBBBAAAAAFDC>=>>A99:CCDE?B999A?<4949>>A?::;
@ATNG8:00842:06682
GATGGTAGCACGACACGACGATGTGTACTCATTCGTTTCGGAAGAGACAGGTACGTTAATAGTTAATAGCGTACTTCTTTTTCTTGCTTTCGTGGTATTCTTGCTAGTTACACTAGCCATCCTTACTGCGCTTCGATTGTGTGCGTACTGCTGCAATATTGTTAACGTGAGTCTTGTAAAACCTTCTTTTTACGTTTACTCTCGTGTTAAAAATCTGAATTCTTCTAGAGTTCCTGATCTTCTGGTAGAGCGTGCATATATCTACCATCGATAACCTCGAGTCT
+
CCBB@BBBBCBB?CA@AA>0//<?CCCFFC99;:CCC>CDAF@CBBBCCC@CCCAA>B@AACC@D?ACCCDDCCC?CCCCC2CC@CAAA<BCBD>AAB?AA799?@@A?CBCCBBBB?B@@;?=@@@A<=<=<@@AA<>>====>BB@@@@@>>>;??A:??<A<@>>AAAAAA:>@>AA;C=B<>9999,:9777(------9:591:999(6888>5>;;=7;A>==>?=A=@A?<<=///=9==@@@@A@@@A???BAAA@@<@666><<9><@@ABB@==
@ATNG8:00850:06675
GATGGTAGTGTGTCTCTGAGAGTAGTACTCATTCGTTTCGGAAGAGACAGGTACGTTAATAGTTAATAGCTGTACTTCTTTTTCTTGCTTTCGTGGTATTCTTGCTAGTTACACTAGCCATCCTTACTGCGCTTCGATTGTGTGCGTACTGCTGCAATAATTGTTAATCGTGAGTCTTGTAAAAACCTTCTTTTTACGTTTACTCTCGTGTTAAAAATCTGAATTCTTCTAGAGTTCCTGATCTTCTGGCTCTCGTAGACAGATACTACCATCGATCAACTCGAGTCT
+
9;5505::9:;<<>?>BBA0000/77///44939444(4:.4.5<=;;;;8;;9<<15.5:5/)/)//////5<995;====):934459)0///)/;838:)///77<8==><44//)/00*0*0000959929=9>;@CCCDCDEC@@@::9>>8992987;)/)-----884443999:::$5.5755555$55555)5995555557)////$////7498=@<>@@>=<<8<7:::544394529999>@@@@>;;;<=9995929>>:7000*0/6666988
@ATNG8:00852:06653
GATGGTAGACACGTGTGCTCTCTCGTACTCATTCGTTTCGGAAGAGACAGGTACGTTAATAGTTAATAGCGTACTTCTTTTTCTTGCTTCGTGGTATTCTTGCTAGTTACACTAGCCATCCTTACTGCGCTTCGATTGTGTGCGTACTGCTGCAATATTGTTAACGTGTGTCTTGTAAAACCTTTCTTTTTACGTTTACTCTCGTGTTAAAAATCTGAATTCTTCTAGAGTTCCTGATCTTCTGGTCTACTACACTATACTCTACCATCGATAACCTCGAGTCAT
+
CBBC?BBB@@A@?@B;5:=6555;>96:9CBB@BDDD>CC?@?@CCBCBB?BAACC?B?BBBC?B>BBBBBABBC<:::::(0;:;00,/::=8B=B<>@47:??;>8<@BBBBBB?AAA:>9>>A;;888;@@::8:@AA:::>>>A>>>>=><@>><>A;?<?>>>@??<<6<8888)8188*8::::*:8879.9?>:;<<<<52699;)//6684A:>?;AAA>=;=7?7====??<??E<>>?@@A?>>=>?<//////:5:>>><::5;8===666/--
@ATNG8:00857:06657
GATGGTAGACATATCGTACTCTCTGTACTCATTCGTTTCGGAAGAGACAGGTACGTTAATAGTTAATAGCGTACTTCTTTTTCTTGCTTTCGTGGTATTCTTGCTAGTTACACTAGCCATCCTTACTGCGCTTCGATTGTGTGCGTACTGCTGCAATATTGTTAACGTGAGTCTTGTAAAACCTTCTTTTTACGTTTACTCTCGTGTTAAAAATCTGAATTCTTCTAGAGTTCCTGATCTTCTGGGTGCGCTACAGTCTCTCTACCATCGATAACCTCGAGTCT
+
BBCB@BCCCCDCDCAAACCCCBBBECCCBBBB?BCCD>CC@C?BBBBBCB?CCCCC?A?BBAA=?=?CBBBBBDC?@@@@@2@?>A88859@@@@BBC?A@;999CBB?BBB@@@AC;>>>8<<>???@:::<ABAA<???AAAA?AAAAA???A<AAA<??;?=BAA@@@@??;??>>>3>:>788888(9=::;1;:;;<==<<<18898(5>><>;><>>=BB>>>>>5;7;@@@BD:???D8@??A@AADCAA@AA@@;;;6;///;99696;@>>>@@@
@ATNG8:00857:06689
GATGGTAGTATCTGCACACTTTGTCCAGAAGATCAGGAACTCTAGAAGAATTCAGATTTTTAACACGAGAGTAAACGTAAAAAGAAGGTTTTACAAGACTCACGTTAACAATATTGCAGCAGTACGCACACAATCGAAGCGCAGTAAGGATGGCTAGTGTAACTAGCAAGAATACCACGAAAGCAAGAAAAAAGAAGTACGCTATTAACTATTAACGTACCTGTCTCTTCCGAAACGAATGAGTACTGTATCTATGTGTGCGCTACCATCGATAACCTCGAGTCT
+
CC@?>@CECBBBDDDCBCDEC>HCCADCC@BBBCCE@D@CCCCCDC@DC?C@CCBBBCDD3C?BBBFBA@@:99.9=;;;;:*:D;@;@@>0@9929?995@@00-07;><?@B@CBBCCCCCCEDAAABBB?BBCC?BBCCBBAC?C@CCC@BAAAACAA>AABBBB<???99:@BAABB=@@@;::::99%:B;@998BBAAA<A7;;@@<@<>>B;:6:@@@ABB@B?BCC>BBC?BBBDCBEBAABBABBAAACCCAAAAAD=B888>>>5:7:AAB>;;;
@ATNG8:00862:06678
GATGGTACGCAGACGTGGACAGAGCGCCAGAAGATCAGGAACTCTAGAAGAATTCAGATTTTTAACACGAGAGTAAACGTAAAAAGAAGGTTTTACAAGACTCACGTTAACAATATTGCAGCAGTACGCACACAATCGAAGCGCAGTAAGGATGGCTAGTGTAACTAGCAAGAATACCACGAAAGCAAGAAAAAGAAGTACGACTATTAAACTATTAACGTACCTGTCTCTTCCGAAAACGAATGAGTACTATGTAGAGCTCTATACTACCATCGATAACCTCGAGTCT
+
//7777///77777555.5<@<BBB=E@B>C?>=BA<<9<:;::=;4424;7<8=<=:::::'9133333997777.8366AAA*66169<<=.<<;,///99:4555:044744449999666===>>>>=<<4::::8<;:;888;2?;9::533333777288:;==6::6333277777.799277<<<(2..35------.5+22'299=28,22226155588;;6;23333)3--(----77.22555667898855576=:;02276=33.32...38777
@ATNG8:00820:06725
GATGGTAGGCGTGTGAGAGTCTGCCCAGAAGATCAGGAACTCTAGAAGAATTCAGATTTTTAACACGAGAGTAAACGTAAAAAGAAGGTTTTACAAGACTCACGTTAACAATATTGCAGCAGTACGCACACAATCGAAGCGCAGTAAGGATGGCTAGTGTAACTAGCAAGAATACCACGAAAGCAAGAAAAAGAAGTACGCTATTAACTATTAACGTACCTGTCTCTTCCGAAACGAATGAGTACGATGAGAGAGCTCTCTCTACCATCGATAACCTCGAGTCT
+
BAAC@B>B@C<::CBBCCCBCA;;;29CCACCCJCC@B@BBBBCDC@DC@B?BCB;;;;;*;@ABBBBBCCAA@9>@99888)9A;B>BBB:BAB?A@>?BCC??:;<>=*0//)/;?<<=???>>>B>>::5:>==:=>==AAAA<A;??B?BBBBAAAA>ABBC==;=B=??B<@@ABB>BA@<99999(9>9=@=?@AB;;8;<??@@<@=?668?:==>>::::?;??>3;??8?@@A:::A???BBBBB?????D>>>AA=B=>>>@?<@<A@@@A@>?
@ATNG8:00823:06707
GATGGTAGGACGAGCGTCTGAGAGGTACTCATTCGTTTCGGAAGAGACAGGTACGTTAATAGTTAATAGCGTACTTCTTTTTCTTTGCTTTCGTGGTATTCTTGCTAGTTACACTAGCCATCCTTACTGCGCTTCGATTGTGTGCGTACTGCTGCAATATTGTTAACGTGAGTCTTGTAAAAACCTTCTTTTTACGTTTACTCTCGTGTTAAAAATCTGAATTCTTCTAGAGTTCCTGATCTTCTGGCGCGTATGTATTCGCCTACCATCGATAACCTCGAGTCT
+
BEDD?BBC@CCBA@ACCBC@A@CC@CCDCCAB@ACBE@BB@CABBBCCCC@CCC;;89:>AAC@C@CDD>B;;9A=@A@@@'444)489;4=CCIACDB=@A89;:DDDAECC@@@@B>ABB?B?CC@@@BBB?BCCC@ECBA@@BBCCBBBCDCC@BBB@BCAD?CCCBBCIDC@C;;;;;*<>E=CCDDD5BCCBB:@?A=@@>@>>>@=@=+=A@AA?B?BB@BCCBCCCAC@@@ABBB?B@B?ACCCCCBBAAA=BBB@DDC@CCBBA@?5:6:BACCAAA
@ATNG8:00829:06744
GATGGTAGTAGTACACTATTCATACCAGAAGATCAGGAACTCTAGAAGAATTCAGATTTTTAACACGAGAGTAAACGTAAAAAGAAGGTTTTACAAGACTCACGTTAACAATATTGCAGCAGTACGCACACAATCGAAGCGCAGTAAGGATGGCTAGTGTAACTAGCAAGAATACCACGAAGCAAGAAAAAGAAGTACGCTATTAACTATTAACGTACCTGTCTCTTCCGAAACGAATGAGTACATAGATATACGTATAGCTACCATCGATAACCTCGAGTCT
+
><<B<A@AA@BDC@@555:6;@BBC?BBA>A@::9A<@=ADCCCBB@BC@B?BD@@????,>8????>=?=9::-:<??@=<*<=0505=<06669>666>=955.9;;;5;BB;???;??@CCB@BB@;;;?AA@@<???;>@==9>;??>;???@@BDE@???CCC?BB?AAA>AA??>>@@?ABBBB3AB>AA:99C==;39066:;7?<@@CBA<@?:>>9?:>9?=?9>>>>ACAAAB???@@BAB??:<<<==<=:99;?<888//(//5886A877
@ATNG8:00831:06723
GATGGTAGGCACTGCGCACACATCCCAGAAGATCAGGAACTCTAGAAGAATTCAGATTTTTAAACACGAGAGTAAACGTAAAAAGAAGGTTTTACAAGACTCACGTTAACAATATTGCAGCAGTACGCACACAATCGAAGCGCAGTAAGGATGGCTAGTGTAACTAGCAAGAATACCACGAAAGCAAGAAAAAGAAGTACGCTATTAACTATTAACGTACCTGTCTCTTCCGAAACGAATGAGTACGAGAGAGTACACGTGTCTACCATCGATAACCTCGAGTCT
+
<@<A;@@B>@BBAB@?@@@BBB;;;3;<;8<95999.54556<<==<>?;?:696CCBBB'99(499<<<<<<;<255/0@@@000//8<<</=/666>=C==ACC@CA@@>@BB>ABBBIGEFDDCBAAA;:6:@@@<??A@??DC@C?B;;6;A@???==9?:;==C?BB?AA:7====;3:8848;???3>;5;889=<<>?8=:=>>B<A<AABBC@CBBA@??;?589A8?@@;@@AAAA???ABBCBB@?@>>>?BBBAA7::::;??;>=?888;:::
@ATNG8:00833:06739
GATGGTAGTATCTGCACACTCTGTCCAGAAGATCAGGAACTCTAGAAGAATTCAGATTTTTAACACGAGAGTAAACGTAAAAAGAAGGTTTTACAAGACTCACGTTAACAATATTGCAGCAGTACGCACACAATCGAAGCGCAGTAAGGATGGCTAGTGTAACTAGCAAGAATACCACGAAAGCAAGAAAAAAGAAGTACGCTATTAACTATTAACGTACCTGTCTCTTCCGAAACCGAATGAGTACACACTCTCATATGACACTACCATCGTACTAACCTCGAGTCT
+
:<?B=ABB;:;BBBBBBA@@<@;666;;=:>BAAAB?B@ECDBBBC@@@=@?ABBBCCCB3C@BAAABBAB@@>8>9;:494$9;8=<@@D9DCC@CCCBB@@0000=AA<AAC>AAFCBBDCCCCCBBBAA>AAAB?BACCBCBB>A?B@@>@CCCCBBB@AAACCC?AA?CCD<??@@@9<==999::99%9>;>97:BBB??8;7:<>>=D=??BCC?AABBBBB?A????9@;>A=@AA@A@::9AA@ABB<735884>?3738;/----5--(-(/66899//
@ATNG8:00835:06706
GATGGTAGTATATCGCGTCGCTATCCAGAAGATCAGGAACTCTAGAAGAATTCAGATTTTTAACACGAGAGTAAACGTAAAAAGAAGGTTTTACAAGACTCACGTTAACAATATTGCAGCAGTACGCACACAATCGAAGCGCAGTAAGGATGGCTAGTGTATCTAGCAAGAATACCACGAAAGCAAGAAAAAAGAAGTACGCTATTAACTATTAACGTACCTGTCTCTTCCGAAACGAATGAGTACACACTCTCATTGACACTACCATCGATAACCTCGAG
+
44:;=?@<9:>:@>;;;;;66699955446<5::B@?C799A@@@B@CC?B@BBC;;;;;*;5;;79=ACA:>>5==@BCCC5CF@C?CDH;G:;9;A@@?@@9924.4<3<@A;?@C@BA<@@AABACB@@=@A@C=?@@CCBBB?@<@00+0===>@ABAAAAB9999A=A9979A@@@<>>>;9:9999%8>:886869<;:57<969>7?::8@AC<@@?998?9>9<>A9>@B577>=877=:=3338322+222226994;9.....(.053555
@ATNG8:00836:06711
GATGGTAGTGTCAGTGCGCGGTCGTCCAGAAGATCAGGAACTCTATGAATGAATTCAGATTTTTAACACGAGAGTAAACGTAAAAAGAAGGTTTTACAAGACTCACGTTTAACATTATTGCAGCAGTACGCACACAATCGAAGCGCAAGTAATGGATTGGCTAGTGTAACTTAAGCAAGAATACCACGAAAGCAAGAAAAAAGAAGTACGCTATTAACTATTAACGTACCTGTCTCTTCCGAAACGAATGAGTACGAGACGAGCACACGTGTCTACCATCGATAACCTCGCAGTCGTT
+
:48939:49444997999//)/////4;99455555<7;5::5//--8(--7(-(-///4444$46<====<<<483(3344994$4:393;>>.:6605<<::;<599,929??:>>8???9:9@955:@;59557;;590499772///)//)/3-3-33;;;::94//(/0//-(/9(//8166::<3922+255555$382......8895;6;2223=4<6<<<7<<459>>;=<889.7;;6=@@@BC@??=///:==>=@<<<<<AABA>A<422372959<...322-/(
@ATNG8:00841:06716
GATGGTAGCTATACGTATATCTATGTACTCATTCGTTTCGGAAGAGACAGGTACGTTAATAGTTAATAGCGTACTTCTTTTTCTTGCTTTCGTGGTATTCTTGCTAGTTACACTAGCCATCCTTACTGCGCTTCGATTGTGTGCGTACTGCTGCAATATTGTTAACGTGAGTCTTGTAAAACCTTCTTTTTACGTTTACTCTCGTGTTAAAAATCTGAATTCTTCTAGAGTTCCTGATCTTCTGGATAGCGACGCGATATACTACCATCGATAACCTCGAGTCT
+
?@BB?BCCBBCBBDDDCCBCCCCDCCCCCCCC@CBCD=CCAC@BBB@@@B@CCBCE@G?AACC@B?BCC??:=>?:====<+;;6;88858CCC?BBB?@@89:?A@A@BBBBBBBB>BAA=A=BA@@AA@?<???B=BBD?>>>BBCBBB@>>>;;;;=??<?<??@@AA@@@=>>=>>2>:@:<<===+<>///)//6///=:9=<@AA?*9999;6;6:@4>>>A>>@6:27=:::;8<<>9>??>??>>;;;>>A@@B=>=:>>==>?A<@<@AAA@@@A
@ATNG8:00841:06722
GATGGTAGTATCTGCACACTCTGTCCAGAAGATCAGGAACTCTAGAAGAATTCAGATTTTTAACACGAGAGTAAACGTAAAAAGAAGGTTTTACAAGACTCACGTTAACAATATTGCAGCAGTACGCACACAATCGAAGCGCAGTAAGGATGGCTAGTGTAACTAGCAAGAATACCACGAAAGCAAGAAAAAAGAAGTACGCTATTAACTATTAACGTACCTGTCTCTTCCGAAACGAATGAGTACGAGAGAGCACACGTGTCTACCATCGATAACCTCGAGTCT
+
A@BB@BBAA@BCBBBCCCCBBBCCD@DCC@BBAA@B@B@CCCCCCC?CB?C@BBBBACCC3C?AABACCDCA?>6<79;;;;*;?<??CFD;CDDAEDDCC@@0000=@@=AAB?BBCDEDEBCBCCCCCBB?BCCC?BABBBBBB>C@CBB@BDCCCCCD<??CCCC?CC@AAA999BCB:A@>9998888%9?;?A?BBCBAA<A;>>AA:=:=ABAA?AAAAABB?B?BAA<BBB?CBBCCDBBAAAB>?>BBBBBCC??;B?<@887???;@<@AA??888
@ATNG8:00842:06704
GATGGTAGCATCATGCATATCTCACCAGAAGATCAGGAACTCTAGAAGAATTCAGATTTTTTAACACGAGAGTAAACGTAAAAAAGAAGGTTTTACAAGACTCACGTTAACAATATTGCAGCAGTACGCACACAATCGAAGCGCAGTAAGGATGGCTAGTGTAACTAGCAAGAATACCACGAAAAGCAAGAAAAAAAGAAGTACGCTATTTAAACTATTAAACGTACCTGTCTCTTCCGAAACGAATGAGTACGATGAGATCTCGTGTGCTACCATCGATAACTCGAGTCT
+
BECC?CBB@;?A@A;;>BAABBBCD@CBB=@@;;;@:>5>AC@??B?AB?B?BBDCGDAAC%C7@<8>8?==BBB:??A>>>@@'@>??@@@@2>AA<AGC;;;CCD?C>@@>@BA@BBBCCBBAFCDBBBBBA=@B::5;@A@CCCC8;9;BA?CCFCDC@@=?CCA@@<9:38<;5;;7778*9??;99::999#:333<86689526'76)7958+52'2294<5545:9996:9==C>=BB6=8A<<<?@?A@?@B998<===;;;>;;5;;663--(--77-.266
@ATNG8:00844:06718
GATGGTAGAGAGACTGTAGCGCACCCAGAAGATCAGGAACTCTAGAAGAATTCAGATTTTTAACACGAGAGTAAACGTAAAAAGAAGGTTTTACAAGACTCACGTTAACAATATTGCAGCAGTACGCACACAATCGAAGCGCAGTAAGGATGGCTAGTGTAACTAGCAAGAATACCACGAAAGCAAGAAAAAAGAAGTACGCTATTAACTATTAACGTACCTGTCTCTTCCGAAACGAATGAGTACTGCGTCTCACTCTCGCCATCGATAACCTCGAGTCT
+
CCCC?CCBBBCCCCBCCCECCCCDC?CBB>ABAA@@=@>@@@CCBC?BB?B?AA@:::::(98AA@A@@A@99:,:B;;;;:':>;=4:::*9::29;9:BBB@@<@?@@<@BA@BBCCCBCDBBCCCBB;;8<CBB=AABBBCBC@C@CAA>AABCCCDD@CCBBBB@CC>?@??A@>>>8;;75777788%8>;<:5;;;ABA<<;=9AA7=:=>AA@=AAABABB?B>BAC;B:979BCCBBABBBCCBBBBBBBBABB@DBAAA??<??BBBBABBB
@ATNG8:00844:06741
GATGGTAGGCACTGCGCACACATCCCAGAAGATCATGAACTCTAGAAGAATTCAGATTTTTAACACGAGAGTAAACGTAAAAAGAAGGTTTTACAAGACTCACGTTAACAATATTGCAGCAGTACGCACACAATCGAAGCGCAGTAAGGATGGCTAGTGTAACTAGCAAGAATACCACGAAAGCAAGAAAAAGAAGTACGCTATTAACTATTAACGTACCTGTCTCTTCCGAAGCGAATGGAGTACACATCGTCGTGTCGTGCTACCATCGATAACCTCGAGTCT
+
BBCC@CED@BBBBCCCBBBCBCCGG=BBC?CCCCDCBC@CCCCDCC@DDAC@CCCBB@AB0@=AGFEECCCDCB;@@::;;;*;?>B5;::4;BB?CCCBFFC@?<@?BB?CCC@BBBCBCCCDBBBBCCCC@CCBC@BBCCCCAA?CACBC@BCCCDCBB?BCCCCC@CA?CBB?BBA@?:@@@=ACCCC2CC?CA@ABCBCD<><?BCC@C?AACCC@BBBBCBB@B@BB?BBCC@CC?BBCBBBCBBBBBBBBBA>>?BBBBB?B888@@@;A@BBBBBAA@
@ATNG8:00845:06732
GATGGTAGACATATCGTACTCTCTGTACTCATTCGTTTCGGAAGAGACAGGTACGTTAATAGTTAATAGCGTACTTCTTTTTCTTGCTTTCGTGGTATTCTTGCTAGTTACACTAGCCATCCTTACTGCGCTTCGATTGTGTGCGTACTGCTGCAATATTGTTAACGTGAGTCTTGTAAAACCTTCTTTTTACGTTTACTCTCGTGTTAAAAATCTGAATTCTTCTAGAGTTCCTGATCTTCTGGTGTCTGATCTGTATCACTACCATCGATAACCTCGAGTCT
+
@@@;;>@BCDCBCBCCABCCCBAACCCCC@;;2;@AA==B?B@CCCCBBB?AA?@A?C>CBBB?A???8::7337177778)8A6BBBB;?999>AAB=A@>@@@A??<?ABBAAAA=BBB:>:=A?>>=>F=@@>>;>@@EA@@@;;::::@:;5;??6;:<A<::;>>>@@A8<<<<<1<5==AAAAA/???@@388;===885:06565(2:;9?5>:>@;@AAAAAA;?;??CBBB<?>>;>>@::;>>>@@@@AAA>>>>:>B>>>99,/,/:;==>>>
@ATNG8:00845:06739
GATGGTAGTGTCATATGAGAGTGTGTACTCATTCGTTTCGGAAGAGACAGGTACGTTAATAGTTAATAGCGTAACTTCTTTTTCTTTGCTTTCGTGGTATTCTTGCTAGTTACACTAGCCATCCTTACTGCGCTTCGATTGTGTGCGTACTGCTGCAATATTGTTAACGTGAGTCTTGTAAAAACCTTCTTTTTACGTTTACTCTCGTGTTAAAAATCTGAATTCTTCTAGAGTTCCTGATCTTCTGGGTCTCTCTCTCACGCACTACCATCGATAACCTCGAGTCT
+
56>?;CDBBC=<=BCBBBBBBBBBA;;5;?490995>5<=;?:>>@@;;<9>?@CD@C@CB=<9<7;;9<<00)/;5:::::*8883:@=D7?ACC?B;;59C5::@BBB<ABBBBBCH>BBB<@<ABBBBC<;7;CBB@BBBBBDCDCCBBDBCBB?BBCACB@F?BBCBBBDDC@C;;;;;*;=C9@@BBB1AABAA4::;9@B=A>@49999$9A@>;<A>BB?A@@AA@@<@<@CB@A@;;;DD>BCCCGJDCBBBB;<;BBBCABBBC@??5;5;BB???BB
@ATNG8:00846:06722
GATGGTAGTATCTGCACACTCTGTCCAGAAGATCAGGAACTCTAGAAGAATTCAGATTTTTAACACGAGAGTAAACGTAAAAAGAAGGTTTTACAAGACTCACGTTTAACAATATTGCAGCAGTACGCACACAATCGAAGCGCAGTAAGGATGGCTAGTGTAACTAGCAAGAATACCACGAAAGCAAGAAAAAAGAAGTTACGCTATTAACTATTAACGTACCTGTCTCTTCCGAAACGAATGAGTACTGTATCTATGTGTGCGCTACCATCGATAACCTCGAGTCT
+
:5>?;<B;9;;;;@CA@@A<5599:8<BC@CCBD;;8;7;;@@@?D@CE>A>AA@99889)9299=??>@@999,9>B@AA@1<@;<5;990;<<8=>@>=<>:;;,;>A?>BBB;??A@@@>AAB::9>>AB=@ACC9<;@@@CDC@DAC;;;;BBBBA@@=??BAAC?BB?BCC>B@@@B<;??;@@A@@A(@B???;?????>=:><>A@A<@;<9@<;7>955>:C?C<>?C:??;488:8;8:@??BBA@@A>>;<@@@ACB?;?B@@>><5:8656=>>;9
@ATNG8:00847:06702
GATGGTAGTATAGAGCTCTACATAGTACTCATTGTTTGGAAGAGACAGGTACGTTAATAGTTAATAGCGTACTTCTTTTCTTGCTTTCGTGGTATTCTTGCTAGTTACACTAGCCATCCTTACTGCGCTTCGATTGTGTGCGTACTGCTGCAATATTGTTAACGTGAGTCTTGTAAAACCTTCTTTTTACGTTTACTCTCGTGTTTAAAAATCTGAATTCTTCTAGAGTTCCTGATCTTCTGGGTGCGTCTACAGTCTCTCTACCATCGATAACCTCGAGTCT
+
BCAA>AAB@CDBBBCCBBCDECCCBA@@@CCD@BBE?E@A>ACCCDCC@BCCDDAC@B:96;@<=<==@A==<74444&4838:;;3;<;::@:@>@A@BCCCBA6:837<<??<@BB8B?@?989;=><A@??;?=<==>=888><<888808677<>5:28<;<==><A;<8889+8(/)/7888,99;;=4::9//.78/55'5:::)55==A;A=??:;;<=88:<A:===:;;:<666.------7666///889=?AA===::9//+/7<<7262,,
@ATNG8:00847:06717
GATGGTAGAGAGACTGTAGCGCACCCAGAAGATCAGGAACTCTAGAAGAATTCAGATTTTTAACACGAGAGTAAACGTAAAAAGAAGGTTTTACAAGACTCACGTTAACAATATTGCAGCAGTACGCACACAATCGAAGCGCAGTAAGGATGGCTAGTGTAACTAGCAAGAATACCACGAAAGCAAGAAAAAAGAAGTACGCTATTAACTATTAACGTACCTGTCTCTTCCGAAACGAATGAGTACGTGTGCGACGTGTCTCCTACCATCGATAACCTCGAGTCT
+
C;:;?B@BBBBCCCCCBCCCCCCDC>CCDACBBAAA?A=AAB@@AD@CD@DAAAAACDDD/A@CCCCAAABBA@8?=:;;;;*;C>B@BFD:BAA?AABACDD;;;;@BB@DCC?BBCACCCCECCBB@A@B@BCCC@CCBBDFAA>B@B@@?@AAACDBC?DBBCCB?BB????;??AAA=A>?;999999%9?;;;5;9:ABA=A<A9??6A<??A@@;@A99:BC@B?BBE>BBB@:::BBFCBBB:9:::@@@@?BAA<AAA<@889>8818:>?@@@AAA
@ATNG8:00848:06732
GATGGTAGTATCTGCACACTCTGTCCAGAAGATCAGGAACTCTAGAAGAATTCAGATTTTTAACACGAGAGTAAACGTAAAAAGAAGGTTTTACAAGACTCACGTTAACAATATTGCAGCAGTACGCACACAATCGAAGCGCAGTAAGGATGGCTAGTGTAACTAGCAAGAATACCACGAAAGCAAGAAAAAAGAAGTACGCTATTAACTATTAACGTACCTGTCTCTTCCGAAACGAATGATTACACATCGTCGTGTCGTGCTATCGATAACCTCGAGTCT
+
AAAC;>@CCBBADDDCBCCCCCCCDBCCC?;;;B;;8;@DDCDCBB?BC?C@CB???DDD3C?BBCBAAA@AAA:@AABBCB3A@=?8@@@7@BD@BBCC@@@;;7:=BB?BBB>?@@@CCBCBCBBBBCAA?A@@@=@@BBBBCC@D@B@@=@B@@@BBA@BBBCCB?BA>999=@A@@A;A??;:99999%9@;>:89CCC@@=B7;;<B<B=@@CCB?@@@@?AC?C@BBC<AAC@BBAB>ABBBBCDFBBAAAAABB?????@@A88195;A===@::
@ATNG8:00850:06722
GATGGTATGACGAGCGTCTGAGAGGTACTCATTCGTTTCGGAAGAGACAGGTACGTTAATAGTTAATAGCGTACTTCTTTTTCTTGCTTTCGTGGTATTCTTGCTAGTTACACTAGCCATCCTTACTGCGCTTCGATTGTGTGCGTACTGCTGCAATATTGTTAACGTGAGTCTTGTAAAACCTTCTTTTTACGTTTACTCTCGTGTTAAAAATCTGAATTTTCTAGAGTTCCTGATCTTCTGGCGCTCTGTCACGTCTGCTACCATCGATAACCTCGAGTCT
+
BCCC@BBCCCC@@ABBCCCBCCDC@CCCCDCC@BCDE>AA?B@DCCBCCC@CCCCC@CACCCD?C>CCCCCBCCCBBBBBA2@>;@@@@;?CBC>BBB>BA7;;BBBCBCDCCBBBCAEBB>B@CCCBBBBB<@@CC@CCCBBBBCCCCBBBCCC?CCC@CC?C?CCCCCCCCCBDCCCC;CAIACBCCC5CCCFJ=CAAACCDCCA<@@?@,?AABB?BBB9AAABBBB?B?BCCBCB?BBBAFCDCBBBDCCCDCCBBBCBD@C???A@@5959AA@AAA@
@ATNG8:00852:06709
GATGTAGTGTCAGTGCGCGTCGTCCAGAAGATCAGGAACTCTAGAAGAATTCAGATTTTTAACATCGAGAGTAAACGTAAAAAGAAGGTTTTACAAGACTCACGTTACAATATTGCAGCAGTACGCACACAATCGAAGCGCAGTAAGGATGGCTAGTGTAACTAGCAAGAATACCACGAAAAGCAAGAAAAAGAAGTACGCTATTAACTATTAACGTACCTGTCTCTTCCGAAACGAATGAGTACACACTCTCATATGACACTACCATCGATAACCTCGAGTCT
+
/////99:@BA@<=<;;;C>>BCB<::;.5;:@>:5:5444=944:94.45::777;;;$/)////66893333(3333333$33,3,333&3796====:87--(--7068828778=>@@>?>>>666@9==00,0>=::=00+0:<<@=A?@:>>BB>==B===8>@9?>:5;77333&337/77777'7;5;69777A:@280556;,2-29AAB?BB???A?9=9??@:?A?=>?>=BBBCAAA@@??>78>B><<?<7718?=>889:@:@A@@A966
@ATNG8:00853:06735
GATGGTAGACACGTGTGCTCTCTCGTACTCATTCGTTTCGGAAGAGACAGGTACGTTAATAGTTAATAGCGTACTTCTTTTTCTTGCTTTCGTGGTATTCTTGCTAGTTACACTAGCCATCCTTACTGCGCTTCGATTGTGTGCGTACTGCTGCAATATTGTTAACGTGAGTCTTGTAAAACCTTCTTTTTACGTTTACTCTCGTGTTAAAATCTGAATTCTTCTAGAGTTCCTGATCTTCTGGGTCTCTCTCTCACGCACTAATCGATAACCTCGAGTCT
+
ACCB?BBDBBBEBBBCCCGCCCCCCBBABBAA?ABBF>BD@C@BBBBCCC@DBBBC?C@AAAC?B?BBBBBBBCC?BBBBB3BB?BAAA=ACCD=@@C@CD6:9?B??<?BBBBBBC<::@=A:==AAA@??;?AAA:>=?A=<>?????AA><>7:;?<@@<A<@@@A@AA@@:<<ABB;B<B7<;@??.;;;;;1:67///999<0888(2555=6>5995:AA:8<<9>;>>>;=@-//<<6=@6;;???@????AA=>=<A==>>><@=>>>BAA@@
@ATNG8:00853:06742
GATGTAGCACGAGTCACTCATATCCAGAAGATCAGGAACTCTAGAAGAATTCAGATTTTTAACACGAGAGTAAACGTTAAAAAGAAGGTTTTACAAGACTCACGTTAACAATATTGCAGCAGTACGCACACAATCGAAGCGCAGTAAGGATGGCTAGTGTAACTAGCAAGAATACCACGAAAGCAAGAAAAAAGAAGTACGCTATTAACTATTAACGTACCTGTCTCTTCCGAAACGAATGAGTACGAGAGTCAGAGCAGAGCTACCATCGATAACCTCGAGTCT
+
::;<<><<<<<<<;:;;5/////;4:/4.445555.549<<666?:=@?B?BBACCLDC3B59444448:99:1834.4999(44.5.555&555.555555555.49==8<<=5::545:9;;<<<==;:727//0*///-5://)/5:/526;::;;;;9=====B4336;73.388:=6<;94333377#73,3;;===:9905-..7749435:5504::;4458<235=1933.3899::<>=BCABBBB>>>BBBBA=@@;A765559181:;<<<AAA
@ATNG8:00855:06715
GATGGTAGCATCATGCATATCTCACCAGAAGATCAGGAACTCTAGAAGAATTCAGATTTTTAACACGAGAGTAAACGTAAAAAGAAGGTTTTACAAGACTCACGTTAACAATATTGCAGCAGTACGCACACAATCGAAGCGCAGTAAGGATGGCTAGTGTAACTAGCAAGAATACCACGAAAGCAAGAAAAAAGAAGTACGCTATTAACTATTAACGTACCTGTCTCTTCCGAAACGAATTGAGTACAGAGAGTACGATATGTCTACCATCGATAACCTCGAGTCT
+
0/89278>>:>;>;;;AAAAACBBB@BA@@CCDCDB?C?A@@@BBB=BA>?;?@?;>??:+:7<:@A?A<;:98*97:9444$5;499;@@0@@>:?A?@@BA@=8<600+0==6<<AAC;;9CCCCBBB;;7;BBB?CCC@??BA?D=<00,0000006949;;<<;7;=6:?:,38899+99819:::99%9;8374598899397557;1<1:9A@@;?=::98929;<??9=>?4948??BCECCA@?>><>>BABBBBBA>>:=<;::793:5;@A==;;;
@ATNG8:00859:06714
GTGGTAGCGCACACATAGATACAGTACTCATTCGTTTCGGAAGAGACAGGTACGTTAATAGTTAATAGCGTACTTCTTTTCCTTGCTTTCGTGGTATTCTTGCTAGTTACACTAGCCATCCTTACTGCGCTTCGATTGTGTGCGTACTGCTGCAATATTGTTAACGTGAGTCTTGTAAAACCTTCTTTTTACGTTTACTCTCTTGTTAAAAATCTGAATTCTTCTAGAGTTCCTGATCTTCTGGCTCTCGTAGACAGATACTACCATCGATAACCTCGAGTCT
+
C@@;?<?@BABBBBABBBBBBBBBC@>?@;;7:??>:??:C@CCCCCCC?B<>?>:?=@CDCAE@BBCCCCCBB?BBBA6A<@<?AAA<ABBA<AAA=?B8:;BBCE?ABAABBBB?BAA?C=AABBBBBB>BBCB?BBDBCCCBCBCBCBBBB?CDD@BB:;:;BBCCCCCC@BBBCB7B?B?AACCC2BB@@@7:;B@:99;@@49999$9:555159>>9===;@;<7<5>:9@>=<=>A9;9:A;;;CCCCEGB@@@;;;;@;00=00+0+0>@999BB
@ATNG8:00815:06780
GATGGTAGCGCGACGAGCGTAGACCCAGAAGATCAGGAACTCTAGAAGAATTCAGATTTTTAACACGAGAGTAAACGTAAAAAAGAAGGTTTTACAAGACTCACGTTAACAATATTGCAGCAGTACGCACACAATCGAAAGCGCAGTAAGGATGGCTAGTGTAACTAGCAAGAATACCACGAAAGCAAGAAAAGAAGTACGCTATTAACTATTAACGTACCTGTCTCTTCCGAAACGAATGAGTACTGCGTCTCACTCTCGCCTACCATCGATAACCTCGAGTCT
+
:///799<<<<===56666;<;;;?7>BB?BBBABB>BACCCCA;;7;=7:7;;999;;:):6333:999;::8/88444444#5;7<.555&5994955555554.4744.5::5;><<=>>>666;?;;;>7:4444(44888:==7<9<==05555<<;;444499<6::7888488888.;>>497DC1?@7;7=733259+2+2522+2+25:44.48888::6:7:;;4;::5888AA@C=>=8A@<=:::;;@==9;;;>?744===8?8=;333888
@ATNG8:00816:06771
GATGGTAGCGCACACATAGATCACAGTAACTCATTCGTTTCGGAAGAAGACAGGTACGTTAATAGTTAATAGACGTACTTCTTTTCTTTGCTTTCGTGGTATTCTTGCTAGTTACACTAGCCATCCTTACTGCGCTTCGATTGTGTGCGTACTGCTGCAATATTGTTAACGTGAGTCTTGTAAAACCTTCTTTTTACGTTTACTCTCGTGTTAAAATCTGAATTCTTCTAGAGTTCCTGATCTTCTGGTAGAGCGTGCATATATCTACCTTCGATAACCTCGAGTCT
+
:=CA?AB@@@:99955595////7////)//944.54/;3:9393/-(----,(-55--(/4://68<7<;5//9///7)////&///(489;2445515<<7<D869;>@A>BBBBBBBB@BBB@C@BCBBBBBB?BCEE?CCCCDLGBAABB@AAA@<;;;=AA9?8=994:999;:>>>>@4=9=9:;;;;*;9>@B;CA;:;A?>?=29:9-9555@8@7@<159@9::@?C>BBB??@?B@A<@ABA@ABA;;;@@@AAAA@@<@?A@??@5;5:<??????
@ATNG8:00819:06756
GATGGTAGGCACTGCGCACACATCCCAGAAGATCAGGAACTCTAGAAGAATTCAGATTTTTAACACGAGAGTAAACGTAAAAAGAAGGTTTTACAAGACTCACGTTAACAATATTGCAGCAGTACGCACACAATCGAAGCGCAGTAAGGATGGCTAGTGTAACTAGCAAGAATACCACGAAAGCAAGAAAAAGAATTACGCTATTAACTATTAACGTACCTGTCTCTTCCGAACGAATGAGTACTATAGACTATCTGAGACTACCTTCGATAACCTCGAGTCT
+
9;CB@CCC@ABBBBCCCCAABCCGD>CCD?CCDC999:@CCCBBCD@JJ>@?@BB@@@@@0@=BABBACCAAAD<??;;:;;*;B?B@CCC<CCC@BAABCCB@@=@?AA?AAA@DDBACCCBBDDCCBBB@>@CBB@BBBBBBCC@C@C:::;CCCBDCC?BBCCCD>AA?CCC?CCCCC>B>><?CCCC3BB@?=@@>>===5:4:>>>5;6;?BCC?BBBBBAA=@>??;>AB?BBBBCCCCCCABCC?@>AABBBCCCBB=@;999>@:?;?BCBB???
@ATNG8:00822:06764
GATGGTAGTGTGTCTCTGAGAGTAGTACTCATTCGTTTCGGAAGAGACAGGTACGTTAATAGTTAATAGCGTACTTCTTTTTCTTGCTTTCGTGGTATTCTTGCTAGTTACACTAGCCATCCTTACTGCGCTTCGATTGTGTGCGTACTGCTGCAATATTGTTAACGTGAGTCTTGTAAAACCTTCTTTTTACGTTTACTCTCGTGTTAAAAATCTGAATTCTTCTAAGTTCCTGATCTTCTGGTATGACTAGTGTACTACTACCATCGATAACCTCGAGTCT
+
==CC;B=BAA;BBBBB;;:CCCEDDBBBBBBB@@::;8;D@E@CCCCCCC@CCDCCACACBBB?C?AABGCECCE@BBDDD5BB?CDDD>CBCD?BAEBCE@BBCEDC?BBBAAACDABBB@DACCAA;;;B?BCCC;<;CCDGBBCCCLDBBAA?AELACD@C@DCCBBCAAA@BBCDF;C@B?@BCCC5BBCDF9<;;;BBBBAA?BBBB2BCBCBBCBCB@BCD@BB7;6;;:BBB>@;;6;;;A@B@@?9:9?A???BA@<A>:8:-.)-)-8899<77
@ATNG8:00832:06773
GATGGTAGTTCTGTCTACGAGAGCCAGAAGATCAGGAACTCTAGAAGAATTCAGATTTTTAACACGAGAGTAATCGTAAAAAGAAGGTTTTACAAGACTCACGTTAACAATATTGCAGCAGTACGCACACAATCGAAGCGCAGTAAGGATGGCTAGTGTAACTAGCAAGAATACCACGAAAGCAAGAAAAAGAAGTACGCTATTAACTATTAACGTACCTGTCTCTTCCGAAACGAATGAGTACACATCGTCGTGTCGTGCCTATCGATAACCTCGAGTCT
+
::9939://)/79/56@DDBBB::.59<4999444.4.54<:9:>8>=8<8<<897777$74=::888B:::?@::<<<::(9?6;8<@@2CBD?B>BCCB@00-0<@@?AAC>AABBCBCBCCEGBBBCC@BBBBACAA@CBBC?C?BCC?CBBBBBBA>ACCC@A<AA=ABC=??CEH>BAB>BCCCC3BB@AABAAABBB=A==;;98<978;:A299????>??<???9=??<??@BBCDDB>>==889><:::0//)/0/99@??;@?888@B<<=
@ATNG8:00840:06757
GATGGTAGTATCTGTCTACGAGAGCCAGAAGATCAGGAACTCTAGAAGAATTCAGATTTTTAACACGAGAGTAAACGTAAAAAGAAGGTTTTACAAGACTCACGTTAACAATATTGCAGCAGTACGCACACAATCGAAGCGCAGTAAGGATGGCTAGTGTAACTAGCAAGAATACCACGAAAGCAAGAAAAAAGAAGTACGCTATTAACTATTAACGTACCTGTCTCTTCCGAAACGAATGAGTACACATCGTCGTGTCGTGCTACCATCGATAACCTCGAGTCT
+
88;>@CCCBA@A@@?BBBCBA@;<<8=>B:=D;;;@5<50::///96996;688444C=C1B<@A@<BBBBBBB<?>@?@@@+;@?<<CCC;CDEAEBBCCBD::8;@CCACDD?BBBBCCCBEBCCCBBBC@CC??>@CCDCCBB?B?A:::;CCCCDCB?BBBBBB?BC@BBB<?????8<>>;::9999%9@<@@AACCA@@7;7:A@@<@<@ACCB@BBBBBBB?B?BBB>CBB>AABBBBBBBBBBCBBBBC99::99A??9?:00000*0)0:666599
@ATNG8:00840:06799
GATGGTAGTAGTACACTAGTCATACCAGAAGATCAGGAACTCTAGAAGAATTCAGATTTTTAACACGAGAGTAAACGTAAAAAGAAGGTTTTACAAGACTCACGTTAACAATATTGCAGCAGTACGCACACAATCGAAGCGCAGTAAGGATGGCTAGTGTAACTAGCAAGAATACCACGAAAAGCAAGAAAAAAGAAGTACGCTATTAACTATTAACGTACCTGTCTCTTCCGAAACGAATGAGTACTGTATCTATGTGTGCGCTACCATCGATAACCTCGAGTCT
+
AABD?BBCCCC@@<BACCFDJCCCC=BAD@CCBBBB=A?ACCCCCC@CF?C?BCAABDDD3B?BCCCCA@?998-8>:;;;;*;A>B?BBB<BCC@CCCCDCD@@>A@CC@BBC?BAAABBDCBBBCBBBCC@BBBB<@@BA@ABB?B@CBB@BCCCCCBC?BBCBBB?AA=??<8<;8999*9>>;9:::::%:>:9:48=:@@>=>755CH:?<??B@?<????@BBAD?BAA=AFE>AACCCCBBBBBBBBBBCCCAAAAADAA=A888;880898889:///
@ATNG8:00842:06787
GATGGTAGCACGAGTCACTCATATCCAGAAGATCAGGAACTCTAGAAGAATTCAGATTTTTAACACGAGAGTAAACGTAAAAAGAAGGTTTTACAAGACTCACGTTAACAATATTGCAGCAGTACGCACACAATCGAAGCGCAGTAAGGATGGCTAGTGTAACTAGCAAGAATACCACGAAAGCAAGAAAAAAGAAGTACGCTATTAACTATTAACGTACCTGTCTCTTCCGAAACGAATGAGTACGTGTGCTACGTGTCTCCTACCATCGATAACCTCGAGTCT
+
CCCC?CBBBCCC?CICCCCCCCCCE?CBB?CDCC@A?B@BBECCCD@DD?A>ABBCCDDD3C@BBBCCA@@???6=@:;;;;*;C>C>CCC<DGJBICCCBBB@@>@@BB@BBC?BCCCDBBBBBBBCCCA@?ABBB?AAABBBAA>B?BAB@CBCBCDCA>ABCBCB?BD?BBB499???8=>?;99::99%9><?;8;??A>>;><><BA9@<@AEAA?ACBBABB?B?AAA<ACC?ABBDEBBBBBBBBBBBB?AA???=ABA<=898?==8=8=>A==>=>
@ATNG8:00842:06789
GATGGTAGAGAGAGCTCTCTCATCGTACTCATTCGTTTCGGAAGAGACAGGTACGTTAATAGTTAATAGCGTACTTCTTTTTCTTGCTTTCGTGGTATTCTTGCTAGTTACACTAGCCATCCTTACTGCGCTTCGATTGTGTGCGTACTGCTGCAATATTGTTAACGTGAGTCTTGTAAAACCTTCTTTTTACGTTTACTCTCGTGTTAAAAATCTGAATTCTTCTAGAGTTCCTGATCTTCTGGGCAGACTCTCACACGCCTACCATCGATAACCTCGAGTCT
+
DCCC?C@@ACCC;;6;;@ADC@@@B;;;;?;;7BBBJ=AA?A?BBCCCCC?;;;;;659@??B6;554<?BAA;<7;;<<<+BB?CBCB9BBBB>AAA=@B=::9?=?8>@@ACBBB>AB=<?<@A@@?@>=:=>>>9>>@;;<B>>>@@A====:;;;=A@=A=???BDC>>>:>>AAA5A1807<=<=/<>@AA:AA@@@AA@@@<ABDB/>=>=A;A<BD==>>>;:;=D7;;?@AA;>>>A9>===;;;????====99:996///:771;=A@@==///
@ATNG8:00843:06752
GATGGTAGATACTCGCTGATACACCCAGAAGATCAGGAACTCTAGAAGAATTCAGATTTTTAACACGAGAGTAAACGTAAAAAGAAGGTTTTACAAGGCTCACGTTAACAATATTGCAGCAGTACGCACACAATCGAAGCGCAGTAAGGATGGCTAGTGTAACTAGCAAGAATACCACGAAAGCAAGAAAAAGAAGTACGCTATTAACTATTAACGTACCTGTCTCTTCCGAAACGAATGAGTACATAGATATACGTATAGCTACCATCGATAACCTCGAGTCT
+
CCCC@CCBBCCCCBBCDCCAA@BBD>BBC@DCCBAA?B@BBBBCCC?CC???ABDBBBBB3B?BCCCCCCB???8=A:;;;;.;C>@6:::7:EDBH?BCCCC;;;;AMM@CCC@CCCCCCBBC@AAABBAA>ACCC@DBAAABBB?B?CCC?CCCAAAAA=AAAAAA?AC@DDD?AABAA9@??<=BBAC1?><=CBBBBBBF>A>AB@C>B>BBBBB?BBBB>;;<A=BAA7@CDA@@@BAAACBBBCCCCCCCAAABA==??:?000>00+949@AAB?@@
@ATNG8:00845:06772
GATGGTAGAGTATCATGTGTATCTCCAGAAGATCAGGAACTCTAGAAGAATTCAGATTTTTAACACGAGAGTAAACGTAAAAAGAAGGTTTTACAAGACTCACGTTAACAATATTGCAGCAGTACGCACACAATCGAAGCGCAGTAAGGATGGCTAGTGTAACTAGCAAGAATACCACGAAAGCAAGAAAAAGAAGTACGCTATTAACTATTAACGTACCTGTCTCTTCCGAAACGAATGAGTACACACACACTCTCATATGACACTACCATCGATAACCTCGAGTCT
+
@;?B:BBBBCBBCCCCCCCCDBBCC>B@@?@BBB@@>@@CCCBCCC@BB@B?ABB99:::*;?DCBBAABCBBB9AB;;;;;(;;;;5955&5=94;BBADBBAA=A=@@=@CC?CBBBBCBBBCDCCCCBB?BCBB@BCBBBCCC@D@DBB?BCCCCCCC@CAACDD?BB?AAA8::@>>8>9939>>>@2@B?BAAADDCBB@B=??B?=A=??CBB@CB@@@@@?B?BBB?CBB?AAABBCDBBACBAB@CBBBBBBBBBCCCCCA=B677<66/637::>@>@>
@ATNG8:00847:06756
GATGGTAGGACGAGCGTCTGAGAGGTACTCATTCGTTTCGGAAGAGACAGGTACGTTAATAGTTAATAGCGTACTTCTTTTTCTTGCTTTCGTGGTATTCTTGCTAGTTACACTAGCCATCCTTACTGCGCTTCGATTGTGTGCGTACTGCTGCAATATTGTTAACGTTAGTCTTGTAAAACCTTCTTTTTACGTTTACTCTCGTGTTAAAAATCTGAATTCTTCTAGAGTTCCTATCTTCTGGTGTCGTCTATCATGTACTACCATCGATAACCTCGAGTCT
+
><AB<@;@;@A@;99@@BCCBABC@CBBCCCBACCCC=BB@C@A@ACCCC@CCDBB@I@CBDC?C@CCCCCEBBC=;;;;;*;@;@ABB<BABC@ICC?BB:;;@BBB@BCCFCBCB@CCC@B>BCCCCCDD?CBBB?CCCBBDCCCCCBBACBD@DBA=AC@D?CCC<BBCDD@CCBBB8B?B?BAAAA2BBBBB>CGDCBBBBAB5;;;;*:AABD@EACC@;;;BABB@D?BBCDD9::A>A@AAA@AAAAAABABBCCB@<=678===8<8=>>?B888
@ATNG8:00853:06785
GATGGTAGCATCATGCATATCTCACCAGAAGATCAGGAACTCTAGAAGAATTCAGATTTTTAACACGAGAGTAAACGTAAAAAGAAGGTTTTACAAGACTCACGTTAACAATATTGCAGCAGTACGCACACAATCGAAGCGCAGTAAGGATGGCTAGTGTAACTAGCAAGAATACCACGAAAGCAAGAAAAAAGAAGTACGCTATTAACTATTAACGTACCTGTCTCTTCCGAAACGAATGAGTACAGAGAGTACGATATGTCTACCATCGATAACCTCGAGTCT
+
DBAA?BBBBCCBCBBBCBBBECCDC?CCC@CEBBA@<?8<?ACCCB?BD@C?BBCAA@AA1:7BBBBBBBDBBB>BBBBDCC5CFAD@BBB=BCC@DAAACEDCC<@=@@<@AB?BBCCBCCBFCCCCBBBC@CCBB?AA@AAA994;@CAB@BCBBCDCC?BBBCBB@BB>99:<??CCC>D::3999999%9=<=A;AC=C@><>787??7=:=BBBBACCBBBDD>A>ABC>CCC?DABBCCBAACCCCCBBAB@BBBB@BCB>B555@>>:><@???@<::
@ATNG8:00855:06755
GATGGTAGTGATACAGATCAGACACCAGAAGATCAGGAACTCTAGAAGAATTCAGATTTTTAACACGAGAGTAAACGTAAAAAGAAGGTTTTACAAGACTCACGTTAACAATATTGCAGCAGTACGCACACAATCGAAGCGCAGTAAGGATGGCTAGTGTAACTAGCAAGAATACCACGTAAGCAAGAAAAAGAAGTACGCTATTAACTATTAACGTACCTGTCTCTTCCGAAACGAATGAGTACGATGAGATCTCGTGTGCTACCATCGATAACCTCGAGTCT
+
BAAA?BBBBCCCBCBCCCCBBHDCC=AACACBCC:;8;;DCBBBBB=??=?=AAA@@AA@+:6AC@AABBB???8=?:;;;;*;A=?<AA@3ABB@BCCCBAC;;8;@CC@CCC?BBBCBBBCCCCCBAAAA?BBBB@CACCDDAA@B@C;;:;BCDCCCC?BBBBBB@BB?BBA59:99:?CCH@BBBBB2BB?BBBBCB?@A=A:>>@@<?<@ABBB?BBBBBCC?B?BBC>CAA>ABBABBBBBACCCCBBBBBBBAAAABB=A888?>>9>:>>=>A==>
@ATNG8:00815:06831
GATGGTAGCTCGCTGATGATATCTCCAGAAGATCAGGAACTCTAGAAGAATTCAGATTTTTAACACGAGAGTAAACGTAAAAAGAAGGTTTTACAAGACTCACGTTAACAATATTGCAGCAGTACGCACACAATCGAAGCGCAGTAAGGATGGCTAGTGTAACTAGCTAGAATACCACGAAAGCAAGAAAAAAGAAGTACGCTATTAACTATTAACGTACCTGTCTCTTCCGAAACGAATGAGTACACATCGTCGTGTCGTGCTACCATCGATAACCTCGAGTCT
+
CCCD@DCC@A<ACBBBB@@@BBB<;49BA9;??C@@=@?BAABBAA=;:69=AAA??===,>;@@@ABBBBBBB=A9;9@@@+=B?B:CCC<CDC@CEDBBBBBC@B@CC?BCC@CBBBCBBBCDCCCBAAB?BA@@?CBBBBAAA?E@CAA>ACBBBBCC?BBBBA>>?C????799???8=@@;::::9:%:?;>989CADDA=D8>>??<A<ADBBB?BBA@??A?B?BDD<@@B?BCBBBBBAAABBBBBABBBBB899A?@:@999@<?4:49AA?<:AA
@ATNG8:00817:06804
GATGGTAGCATCATGCATATCTCACCAGAAGATCAGGAACTCTAGAAGAATTCAGATTTTTAACACGAGAGTAAACGTAAAAAGAAGGTTTTACAAGACTCACGTTAACAATATTGCAGCAGTACGCACACAATCGAAGCGCAGTAAGGATGGCTAGTGTAACTAGCAAGAATACCACGAAAGCAAGAAAAAAGAAGTACGCTATTAACTATTAACGTACCTGTCTCTTCCGAAACGAATGAGTACGAGAGTCAGAGCAGAGCTACCATCGATAACCTCGAGTCT
+
<ACB@CCCCCCCBBAAAAACBBCCC@BBGAECCCBB?B<BBBCCCC@CD@C>AAAA<?>?+:6?:8<8BB@BBC9<<;;;;;';@;>4999&99526CCCCCCBB9;9;A>ABB?BCCCCBBCGCBBBCBBB@B@@@@CDDBBBBD?B@BBB@BCDCBBBB?BBBBBB?BB?BEC>ACCCC778;8999:::%9>;>?=@BBB>;:;788AA9@<@ACBB@BBDDCCC?C?BCC=BBB=?ABBBBBBBBBABBCBAAABBABADBB@B888B@A=@<@@???A>>
@ATNG8:00817:06823
GATGGTAGTGTCAGTGCGCGTCGTCCAGAAGATCAGGAACTCTAGAAGAATTCAGATTTTTAACACGAGAGTAAACGTAAAAAGAAGGTTTTACAAGACTCACGTTAACAATATTGCAGTAGTACGCACACAATCGAAGCGCAGTAAGGATGGCTAGTGTAACTAGCAAGAATACCACGAAAGCAAGAAAAAGAAGTACGCTATTAACTATTAACGTACCTGTCTCTTCCGAAACGAATGAGTACATAGATATACGTATAGCTACCATCGATAACCTCGAGTCT
+
<<;B?@>>>?@@A:;6;<@CDECBC@CAA?ABAAAI@D@CBCCBBD?CB?B=AB<:::::,:+0/;?????789*9;99999$9;=D4:9:*9?>:@AAACCDBB?AGCC@CBB@CCCCDCDDCBBBBAAAB@CBBB?BBBDBBBB?B?BBB?BBBCCCCC?CBBBBA;??<????C>>=@5@@B7=BBBB1BB@C=88B?ABA7;:7;;<*/*/::;><?@??@@@<A=@@@9@CC@BBBBBBBBBCCDBBBCAA@AAABBBCC?ABA@A8839;@<??A999
@ATNG8:00825:06832
GATGGTAGAGTACATGTGTATCTCCAGAAGATCAGGAACTCTAGAAGAATTCAGATTTTTAACACGAGAGTAAACTGTTAAAAAAGATGGTTTTACAAGACTTCACGTTTAACAATATTGCAGCAGTACGCACACAATCGAAGCGCATTAAGGATGGCTAGTGTAACTAGCAAGAATACCACGAAAGCAAGAAAAAGAATGTACGCTATTAACATATTAACGTACCTGTCTCTTCCGAAACGAATGAGTACATAGATATACGTATAGCTACCATCGATAACCTCGAGTCT
+
ACAB?BCC@@;@?C;9;A?C;;:0)/00)/7=>994939<<:;;>;>>9>9<<444888'84333::9;3337.3377,33333#33337;;;/99:)////(/99888.6(//3///+/;<==;;;=<<<<555949@=>9BCC;@??B<A?BBB?BBBACB;;9:C@;?A=:>5:9:49=@??4ABC@?@@@@,/0)//8:::566:;?9///7506199:::,0///89>8=5;<=3744388:83733387733389=<=@=;<>;;8;;87<=928156652255
@ATNG8:00829:06839
GATGGTAGTGTCATATGAGAGTGTGTACTCATTCGTTTCGGAAGAGACAGGTACGTTAATTGTTAATAGCGTACTTCTTTTTCTTGCTTTCGTGGTATTCTTGCTAGTTACACTAGCCATCCTTACTGCGCTTCGATTGTGTGCGTACTGCTGCAATATTGTTAACGTGAGTCTTGTAAAACCTTCTTTTTACGTTTACTCTCGTGTTAAAAAATCTGAATTCTTCTAGAGTTCCTGATCTTCTGGATAGCGACGCGATATACTACCATCGATAACCTCGAGTCT
+
5;;<:B>CBBC?>??=AACAAACBBBBA@A9;49@B>>?C9B?CDCDCAA7;;6;9=B=@?CB?B?C;;;CCCDC@CCCCC5;;:;BCC?CCCC>BBC@CE<<;BDCC@CCCCCCCD?AAD@DBCBCCCCCB?BCBB<@ABBECBBCBCCCCCCBACCCABBAC@BCBCCHDCC?CCCCC;C@C=;;;;;*;BCCC=BBBBCCCEBB5<<;;;%;@=C9>>@>CABCCCECC?B?BBBCCF?@AC?BBDCCCEDGCBBBBBBBBBDAB@@@B;:8:????CC@??
@ATNG8:00832:06829
GATGGTAGACATATCGTACTCTCTGTACTCATTCGTTTCGGAAGAGACAGGTACGTTAATAGTTAATAGCGTACTTCTTTTTCTTGCTTTCGTGGTATTCTTGCTAGTTACACTAGCCATCCTTACTGCGCTTCGATTGTGTGCGTACTGCTGCAATATTGTTAACGTGAGTCTTGTAAAACCTTCTTTTTACGTTTACTCTCGTGTTAAAAATCTGAATTCTTCTAGAGTTCCTGATCTTCTGGGTCTACGCTCGTCGCGCTACCATCGATAACCTCGAGTCT
+
CDBB@BCCCCBCCCGCCCBBBCCCBBBDCCBC@BCCC:<;?C?BCCBDAA=AA@@A@B@CBBB>B>BBBBBBCBB?BBBBB3CC>A87818=><578A<??499;?@B?BBCB>>?>7>=A<A<A668?><=6;;AA;;<;A>>>CB@@@@A>>==>>?;89388==@@@AAAA<@????2=8<39:<<<+9;6:>1:76///998<08888(5:;9A;A<@A:>=>>??E:>:>??;==///==6:::A===@;;;>>>CBBAA<==>A>>><A<@@???ACC
@ATNG8:00832:06840
GATGGTAGGCGAGAGTGAGACGCAGTACTCATTCGTTTCGGAAGAGACAGGTACGTTAATAGTTAATAGCGTACTTCTTTTTCTTGCTTTCGTGGTATTCTTGCTAGTTAACACTAGCCATCCTTACTGCGCTTCGATTGTGTGCGTACTGCTGCAATATTGTTAACGTGAGTCTTGTAAAACCTTCTTTTTACGTTTACTCTCGTGTTAAAAATCTGAATTCTTCTAGAGTTCCTGATCTTCTGGTTCGTCTATCATGTACTACCATCGATAACCTCGAGTCT
+
5<<>@BBB?AAA?595<=>>B>BCCBBBCC;:6:@@A>BJAE@BBBB@@@>@?BBC@D?::<C?C?BAABBB@;;8>=>??1AC?CBBB<@ADD?@??<?A:@998?@;A?BB9:8A@<@;;5::>=>;;;;:<A=>=<>>AAAA==>??B>>=AA=>>>:>B=A=???@?@>>>=???@@1>8=:>>GHE.;;AFH6;;>>>>====;?AAA/=;;;@;?;@A:====>:;6;<@=>=AA:==:5:7<<///:==BA=<<<///59::9=AA=A=>::==///
@ATNG8:00833:06841
GATGGTAGCACGAGTCACTCATATCCAGAAGATCAGGAACTCTAGAAGAATTCAGATTTTTAACACGAGAGTAAACGTAAAAAGAAGGTTTTACAAGACTCACGTTAACAATATTGCAGCAGTACGCACACAATCGAAGCGCAGTAAGGATGGCTAGTGTAACTAGCAAGAATACCACGAAAGCAAGAAAAAGAAGTACGCTATTAACTATTAACGTACCTGTCTCTTCCGAAACGAATGAGTACTATGTAGAGCTCTATACTACCATCGATAACCTCGAGTCT
+
FBBB@BB===CD@A@CCBBBCBBBC:=BB?@@@B;;4;=AABBDCC@@A?@?BBCBCBBA2A>AABCCBBBBBC=A@BA@@@2A@=A:@?=4>:96:CBBCCBBB>A?BB?BFE?BBCCBCCCCCCCC;;;B@BB@@=@A???BBD?C?B@@>@BDDFCAA?CCAB@?<?A>9::4:9@@@8@:959CCCC1BC>BB=88<<AA;A;>>>:::69>BBB?BBBBBBB>A>BCE>CBC@?@?BBCBBBCBBBBBBB???AA@@@@@7;;==>;;5;8==@CC>>8
@ATNG8:00848:06823
GATGGTAGCACACGAGATCTCATCGTACTCATTCGTTTCGGAAGAGACAGGTACGTTAATAGTTAATAGCGTACTTCTTTTTCTTGCTTTCGTGGTATTCTTGCTAGTTACACTAGCCATCCTTACTGCGCTTCGATTGTGTGCGTACTGCTGCAATATTGTTAACGTGAGTCTTGTAAAACCTTCTTTTTACGTTTACTCTCGTGTTAAAAATCTGAATTCTTCTAGATTCCTGATCTTCTGGTGTCTGATCTGTATCACTACCATCGATAACCTCGAGTCT
+
AAAA?BDCCBCC@@ACCCCBAADCB@@AEECC@CBBA>BFAD@CCCCCDD@BCBBB@C?BBBB?B@CDDDBAABB?BBCCB3BB?BAAA<ACCD?@@C?AA7::97<;56:///??@=BBB?C?CBB88:?@=AA=>:<<>:::>=>=AAB@><=;<<;:==8=>=>=@@AA>?;>?BFD5@<@;>?@@@/?@>>>7>887>@>>>>;=@@>)6///8262<96AAA8889@9@?>><>:>@@6;:B@?>==AAA@@A@>>=>=<>>>@???<@<@AA==<//
@ATNG8:00849:06818
GATGGTAGAGTACAGTGTAGTAGACCAGAAGATCAGGAACTCTAGAAGAATTCAGATTTTTAACACGAGAGTAAACGTAAAAAGAAGGTTTTACAAGACTCACGTTAACAATATTGCAGCAGTACGCACACAATCGAAGCGCAGTAAGGATGGCTAGTGTAACTAGCAAGAATACCACGAAAGCAAGAAAAAAGAAGTACGCTATTAACTATTAACGTACCTGTCTCTTCCGAAACGAATGAGTACTATAGACTATCTGAGACTACCATCGATAACCTCGAGTCT
+
BCBB@CCCC@@@@@@@BBCCCCDBA?BCC@CCBBAA<A@BCCCBBB@CC?C@CCCBBBBB3B?BBBBBBA@<<;3;>?@@@@0@B?B=AAA9AEIACCCBBBCCC@B@DD@BBB>B@CBCDCCBCCBB@??A?CCCC>CABBBBBB?C?CAA>ACBBBDCC=AACADA?CC?@@A@FCBBA=>==;99::99%9?<?989B@AAA;A;?>AA<A=@@BCC?AAAA@A@<?<?@@9AAB?BBBBDCCCCBBBBA=>?BBA@ABBBBB?B999@A@<@=@@@BB;;;
@ATNG8:00850:06807
GATGGTAGACACGTGTGCTCTCTCGTACTCATTCGTTTCGGAAGAGACAGGTACGTTAATAGTTAATAGCGTACTTCTTTTTCTTGCTTTCGTGGTATTCTTGCTAGTTACACTAGCCATCCTTACTGCGCTTCGATTGTGTGCGTACTGCTGCAATATTGTTAACGTGAGTCTTGTAAAACCTTCTTTTTACGTTTACTCTCGTGTTAAAAATCTGAATTCTTCTAGAGTTCCTGATCTTCTGGAGATATCATCAGCGAGCTACCATCGATAACCTCGAGTCT
+
AACC?CCBBBCDCCAABBCICCCCCCCCCCCC?CCDF>CC@C@CCCCCCC@CBBCC?C@CBBC@C@BCCCCCCCC@BBBBB3BC?CBBB=BBBC>A?B@BC<>>?BBA?BBBBBBBB>A?A;A;AAAAA><>:>@DD<@@@>>>?AA@@@@@???<@@A<AA<B;@@@AAABAA;>>>FD;D=B;@<<;;,=>666)--3---=76;:=AAA.:;99C;A;<=:=>>?>=>=B=C?@@BC8;;?<@@BBA???AAA?>?C?>>::59<<<A@@=@<@@AAAAA=
@ATNG8:00819:06882
GATGGTAGACATATCGTTCTCTCTGTACTCATTCGTTTCGGAAGAGACAGGTACGTTAATAGTTAATAGCGTACTTCTTTTTCTTGCTTTCGTGGTATTCTTGCTAGTTACACTAGCCATCCTTACTGCGCTTCGATTGTGTGCGTACTGCTGCAATATTGTTAACGTGAGTCTTGTAAAACCTTCTTTTTACGTTTACTCTCGTGTTAAAAATCTGAATTCTTCTAGAGTTCCTGATCTTCTGGGTCTACGCTCGTCGCGCTACCATCGATAACCTCGAGTCT
+
BCBB@BBBACCAAACBB@BDDDCCBBCDDDBB>ABBB<BB@C@BBDDCCA?CBCCB?A?ABBB>B@BBCBBBCCC?BBCCC3CC?C77749A@A?BEE?BB799:BBC@AAACBA>@;AAA<A=A@>>><9:59@@@<??AA>>>>??@@AA<<<;A@@<>><><@@AA@@@?@=?@@@@5@=B=@@@@@/@@AAA9>>==@@@>@@;?DDD/AAAAA<A<AA<AA???AA<A=AABBAA8>>@@7@===>A@@@@<;=<@AAAA;@>@@@886:;?>A>>>?>
@ATNG8:00825:06868
GATGGTAGACATATCGTACTCTCTGTACTCATTCGTTTCGGAAGAGACAGGTACGTTAATAGTTAATAGCGTACTTCTTTTTCTTGCTTTCGTGGTATTCTTGCTAGTTACACTAGCCATCCTTACTGCGCTTCGATTGTGTGCGTACTGCTGCAATATTGTTAACGTGAGTCTTGTAAAACCTTCTTTTTACGTTTACTCTCGTGTTAAAAATCTGAATTCTTCTAGAGTTCCTGATCTTCTGGGTCTACGATCGTCGCGCTACCATCGATAACCTCGAGTCT
+
BCBB@BBBBCBBBBGCBBCDCBBACDCBCBAB=AAAA9AB>B?BBCCCBB?CCCCB@C@BAAA?C9==BBCC=;;7<====+=>8C<<<5:=BB>BBC?BB????CAA>ABAAA@??<>>>7;7;AAAAAAA;AAAD9<=>>??;:;>>BBB@@@;>>>:?@:>;>@@@AA>>>;?=>==1=8=:>>DDD/AD===-//7///@:7;8;CCB/=AAAD;A=>>:=AAA>>>:>:>@???K7;;BB:BBAA:;;@BAAACCDC???;::::;//-/9@@==A???
@ATNG8:00829:06881
GATGGTAGGCGTGTGAGAGTCTGCCCAGAAGATCAGGAACTCTAGAAGAATTCAGATTTTAACACGTGAGTAAACGTAAAAAGAAGGTTTTACAAGACTCACGTTAACAATATTGCAGCAGTACGCACACAATCGAAGCGCAGTAAGGATGGCTAGTGTAACTAGCAAGAATACCACGAAAGCAAGAAAAAGATGTACGCTATTAACTATTAACGTACCTGTCTCTTCGAAACGAATGAGTACGATGAGATCTCGTGTGCTACCATCGATAACCTCGAGTCT
+
::>>5:49.4444;==ABC;;;;44)5<<7A=BBBGAF>;<??=;;4;=0504<;4444&43:<;;;<<?99959===???.376:>BCC9A??=?837=8888*/(/84335,2258897;>A>>>@@@@:>>?A=@@@@>>=@<@<@?B>@AAAB@@C=:99CCC?AA?BCC>AA:::)99928BAAB3B@A7779<:785-7059=<4;4<9555;@>>>;775222;3:8848:=</0/:>::===755>>>;=<887<:?:??AA=1818<7879:<
@ATNG8:00831:06897
GATGGTAGACACGTGTGCTCTCTCGTACTCATTCGTTTCGGAAGAGACAGGTACGTTAATAGTTAATAGCGTACTTCTTTTTCTTGCTTCGTGGTATTCTTGCTAGTTACACTAGCCATCCTTACTGCGCTTCGATTGTGTGCGTACTGCTGCAATATTGTTAACGTGAGTCTTGCAAAACCTTCTTTTTACGTTTACTCTCGTGTTAAAAATCTGAATTCTTCTAGAGTTCCTGATCTTCTGGACAGAGTGTGCAGATACTACCATCGATAACCTCGAGTCT
+
B@@@7>::@:AAD;;6;;<<@@@BCB@@ACAA;A;;;0;B;@=@@@A@@@<@>?@B;@8==?<3:7::;?@??;>678888'6946//*/;;=9==8<88)----66188::88?A?:;:=C;>>@>?=8818=<=5;;>;;;====988=<8808796==1605=>=>>>@A497777*54:(.....$---47.6---57988805555$..35538122,28555561637776694777;999BBB;;;@@@ABAACAAA>A:::BBA:?:999???BC
@ATNG8:00832:06858
GATGGTAGTGTGTCTCTGAGAGTAGTACTCATTCTTTTCGGAAGAGACAGGTACGTTAATAGTTAATAGCGTACTTCTTTTTCTTGCTTTCGTGGTATTCTTGCTAGTTACACTAGCCATCCTTACTGCGCTTCGATTGTGTGCGTACTGCTGCAATATTGTTAACGTGAGTCTTGTAAAACCTTCTTTTTACGTTTACTCTCGTGTTAAAAATCTGAATTCTTCTAGAGTTCCTGATCTTCTGGCTCTCGTAGACAGATACTACCATCGATAACCTCGAGTCT
+
::8?7;>BCBCCCCCCCCGCCBBBCDDCBBBC>AAEE:AA@@?BAA@?:;59@C@A?B@BBBG@C?CCBBBCDAA?999:9(8>;>87729?>???@?ABB<??ABBB?AACCAAAA7==@;>9<<=A@>>><?ACC;@?@@;:;>>>=>B>==><>;;5;?;?<?@A@BAA@@;<==>@3?=B;=====+<>;;;3;<?==>@>@@18888(7<<=@=@=AB:==BB???;?=@@BBAA7;;B=A@@===AAAAAABBAA@===<=9::???<@=CAA@@>>=
@ATNG8:00833:06861
GATGGTAGCGAGCGAGTGTGTATACCAGAAGATCAGGAACTCTAGAAGAATTCAGATTTTTAACACGAGAGTAAACGTAAAAAGAAGGTTTTACAAGACTCACGTTAACAATATTGCAGCAGTACGCACACAATCGAAGCGCAGTAAGGATGGCTAGTGTAACTAGCAAGAATACCACGAAAGCAAGAAAAAAGAAGTACGCTATTAACTATTAACGTACCTGTCTCTTCCGAAACGATTGAGTACTATGTAGAGCTCTATACTACCATCGATAACCTCGAGTCT
+
@996;>==B@B=CBBDECBCBBCCCBGCC?;;;AAC<@<@A995<B?AB?B?BBBCDCHC5C@CCAAACBCCBA;>?;::::*;B>@<@==0>00)/>>=DEDDC?A>;;6;BD=ACC;<;CCCC@@BDBAA?BB@@=@@@@ECBB@F@B;;9;@@BCC@A<00/;;>;8838;;6=>=>A;?:92999998%7=9>@@ABBB??;??AAAA@B@?@DBA>BBB@@@@<>;>>@9>0006::;@@BBBBBCCCCCABBBBBBBBA@=>///===9C=@@@@@;::
@ATNG8:00836:06867
GATGGTAGCGAGGAGTGTGTATACCAGAAGATCAGGAACTCTAGAAGAATTCAGATTTTTAACACGAGAGTAAACGTAAAAAGAAGGTTTTACAAGACTCACGTTAACAATATTGCAGCAGTACGCACACAATCGAAGCGCAGTAAGGATGGCTAGTGTAACTAGCAAGAATACCACGAAAGCAAGAAAAAGAAGTACGCTATTAACTATTAACGTACCTGTCTCTTCCGAAACGAATGAGTACTATGTAGAGCTCTATACTAATCGATAACCTCGAGTCT
+
BBBB?BBDEDCC?CCCCBCDCCCC?CCC@BBBBBB@C@CBEEAAA?BD@B?BBCBBBBB3A?AAABAA???>?8??@@BCB2BB?C?CCC=CBB?CBCCDDCCC?C?CC?CBC?BBCCCCEDAA@CCBBBC@CBBB@B@??BBBB?B?BCC?CDBBBBBC@CCCAAAACC>999:??@AA<BBC?BBBBB3BB@BAAABCBBB=B7;;@@<@<>>BCF@CBAAABB>A>ACC>CDB?BAABBBBABBBBBA>?CDDAA@?@BB=>?>A==:=<?A@@@===
@ATNG8:00840:06875
GATGGTAGGAGACACGTCGCACACGTACTCATTCGTTTCGGAAGAGACAGGTACGTTAATAGTTAATAGCGTACTTCTTTTTCTTGCTTTCGTGGTATTCTTGCTAGTTACACTAGCCATCCTTACTGCGCTTCGATTGTGTGCGTACTGCTGCAATATTGTTAACGTGAGTCTTGTAAAACCTTCTTTTTACGTTTACTCTCGTGTTAAAAATCTGAATTCTTCTAGAGTTCCTGATCTTCTGGGCTGCGCTGATATGCGCTACCATCGATAACCTCGAGTCT
+
::@A9===:B?@ACCBCBCCC?::;BBBBCBB?CBBB<BC>B>BBA@@@A=AA><>;@+0/88696;;;??C@;?;98777$336;;;=6:;;;255<8<<8:@@>??=ABABBBCC=>@A<@<@AA;88888<>==6;;???@@===>>A==<?8<<<7<=0718==???K@@;>>@BC5B=B5;;;::*:;;;A7?;;;@@@@@@<AGGK.;;;;C>H=@@;>>AB???<A=AAA@@@766;;18///=99:@A@A=;<<///7=996:9;4:3:<>;;66/
@ATNG8:00841:06886
GATGGTAGCAGACGTGACAGAGCGCCAGAAGATCAGGAACTCTAGAAGAATTCAGATTTTTAACACGAGAGTAAACGTAAAAAGAAGGTTTTACAAGACTCACGTTAACAATATTGCAGCAGTACGCACACAATCGAAGCGCAGTAAGGATGGCTAGTGTAACTAGCAAGAATACCACGAAAGCAAGAAAAAAGAAGTACGCTATTAACTATTAACGTACCTGTCTCTTCCGAAACGTATGAGTACGTGTGACGTACGTGAGCTACCATCGATAACCTCGAGTCT
+
CECC@CCBBCCDA@ABBAAACCCCC?BBB?BCBABC>A>BCCCBBB@CC?C?BABCCCCD3C?ABABABA::99+9<;:995$5949.555&55516>=@@==AB?@?AB?BCC?CDBABBHDCCCCCDCCC@CBBC?CCCCCCAA>A?BBC?AAACCBBB>?@CFCC?CF?>>?>ABBBD>B??9::9999%9?;997?BAA@@<@:<<;;5;=@ACCC@BBBCBBC?B?BCG>K@@@AACBBBBBBBBBBAAABBBAAABBBBA:>000@@@7;:?ACCB888
@ATNG8:00845:06864
GATGGTAGTCTCAGATAGTCTATAGTACTCATTCGTTTCGGAAGAGACAGGTACGTTAATAGTTAATAGCGTACTTCTTTTTCTTGCTTTCGTGGTATTCTTGCTAGTTACACTAGCCATCCTTACTGCGCTTCGATTGTGTGCGTACTGCTGCAATATTGTTAACGTGAGTCTTGTAAAACCTTCTTTTTACGTTTACTCTCGTGTTAAAAATCTGAATTCTTCTAGAGTTCCTGATCTTCTGGCTCTCGTAACAGATACTACCATCGATAACCTCGAGTCT
+
@@?@>BBBABB@ABBBBBBAACB@BGCBBBBB?BCCD?DE@EACCCAA;;9;@@=B?B?BB@@<A@CCCB;;;>>7;;>==)5525;:;24555.55/)/;)///99:7<<=;:::9.444.48>>@BBBBC@CCCC@EBBBCBA@ADBA;;;;;6;CC<@@@B?BBDBBBB@@;?;;;;.;=A=;;;;;*;BBEE>C<;;<;A:;929:9:':4995.57==:>A?@?@@2:2:939@@:;?C=B@@@@@;;4;@@AAAAAAA?B?===:9399=>>@A@??
@ATNG8:00846:06884
GATGGTAGCGAGCGAGTGTGTATACCAGAAGATCAGGAACTCTAGAAGAATTCAGATTTTTAACACGAGAGTAAACGTAAAAGAAGGTTTTACAAGACTCACGTTAACAATATTGCAGCAGTACGCACACAATCGAAGCGCAGTAAGGATGGCTAGTGTAACTAGCAAGAATACCACGAAAGCAAGAAAAAAGAAGTACGCTATTAACTATTAACGTACCTGTCTCTTCCGAAACGAATGAGTACCTCTCAGACGCTCGTCCTACCATCGATAACCTCGAGTCT
+
CDCC?BBBBDBBBBBCBBBBBCCIE?CAA=A=BBBB?B=@AABCAB=?@@BAAA:;9<<<+@?BBBB@@@00//)/:////&/<.5.555&555.6???@CC@A=@>AA>@@@?BBBAACDCCDBBBBAAC?BCCCADDDBCBBC@C@CCC@BBBBDBCB@DBBBBB@BC>AAB?A@A@A8<<=9789899$9757<8<==CB=>=?;:AA@B?B@CBBABBBCBCB@C@BBA<A@@=@ABACEC???>CCCCBBBB>>?A<@@A<A888A::5:9=??>>>@@
@ATNG8:00848:06858
GATGGTAGTATAGAGCTCTACATAGTACTCATTCGTTTCGGAAGGGACAGGTACGTTAATAGTTAATAGCGTACTTCTTTTTCTTGCTTTCGTGGTATTCTTGCTAGTTACACTATCCATCCTTACTGCGCTTCGATTGTGTGCGTACTGCTGCAATATTGTTAACGTGAGTCTTGTAAAACCTTCTTTTTACGTTTACTCTTCGTGTTAAAAATCTGAATTCTTCTAGAGTTCCTGATCTTCTGGTAGATATGCATGATGCTACCATCGATAACCTCGAGTCT
+
B@@@=@<@AA@696@;=AAA<A@ACC@@@@99.5@@A=@C;C?AA;@::;<@@>@B<B>ABBA?C@BBBCCCCCF=;;=<<+@@=A@@?1>9:56;;;:>@:>BBA@A9;:@ABBDF@BCD>A>BCBBBB=<6;>;;077>>ABBBBBBAA9999<=<?=??:>:=@@A:8:??7;:AED6C6857>==>.86=AA-72655+29=:=399::)9<:76/69?@<@AB@;;;:?;;;;A@@<>>A<@?;;888>88888996---(-,222--(.(-66--.89
@ATNG8:00851:06885
GATGGTATGCACTGCGCACACATCCCAGAAGATCAGGAACTCTAGAAGAATTCAGATTTTTAACACGAGAGTAAACGTAAAAAGAAGGTTTTACAAGACTCACGTTAACAATATTGCAGCAGTACGCACACAATCGAAGCGCAGTAAGGATGGCTAGTGTAACTAGCAAGAATACCACGAAAGCAAGAAAAAAGAAGTACGCTATTAACTATTAACGTACCTGTCTCTTCCGAAACGAATGAGTACACACTCTCATATGACACTACCATCGATAACCTCGAGTCT
+
@:??5:;BBBBCBBBAAAABBAABB=BBB>ABBBAA:?<@A@AB@@?BC?B?BA@=@@@;+;9==?===33:33(3844444$4>7;4555&555.5;;<<=<5:2:2:?4:9>;@@?:@B@@CCAA@AABB?@A@C9;;@CBBBD@G@CAA@BCCCEBBB@DAA:99<>>=BCC8CBA@?8<886@BBCCC(CC@CBBBBB@@@<@:<<>=1;5:9@AB?BA@A@AC=A=@@@9@??<?BBBCCCBBBAAABBBBCDCBCBDB@A=A:00>00*0+0==@:9:@
@ATNG8:00856:06872
GATGGTAGTATATCGCGTCGCTATCCAGAAGATCAGGAACTCTAGAAGAATTCAGATTTTTAACACGAGAGTAAACGTAAAAAGAAGGTTTTACAAGACTCACGTTAACAATATTGCAGCAGTACGCACACAATCGAAGCGCAGTAAGGATGGCTAGTGTAACTAGCAAGAATACCACGAAAGCAAGAAAAAAGAAGTACGCTATTAACTATTAACGTACCTGTCTCTTCCGAAACGAATGAGTACTACTCTCAGAGACACACTACCATCGATAACCTCGAGTCT
+
BCAA?BBBBBBBCCCCCCBCCCCCB?BBC@BBCCBB@B@BCBDDCC?DG?D@CDDBBBBB5B@FCBBCBBBCBB=AA@@@@@0@D@I@CCC<ICC@BBBBCCCCC?C?BB@@@@@CCA?BDEDCCCBBBBBC@DBBB@BAABAA?B?D@CBB?BBBCBBCB?BABABB?BB?AAA<??FED=A?=9999989%9>;?978F@B>>;>:<;BB;B=AAC;;8;BA@ABB?B?BCC=BAB?BCBBCCCC@@ABBBBB@AA>>>:A@@@=A:::=::5::>>>B?::;
@ATNG8:00856:06877
GATGGTAGGCACTGCGCACACATCCCAGAAGATCAGGAACTCTAGAAGAATTCAGATTTTTAACACGAGAGTAAAGCGTAAAAGAAGGTTTTACAAGACTCACGTTAACAATATTGCAGCAGTACGCCACACAATCGAAGCGCAGTAAGGATGGCTAGTGTAACTAGCAAGAATACCACGAAAAGCAAGAAAAAGAAGTACGCTATTAACTATTAACGTACCTGTCTCTTCCGAAACGAATGAGTACTATGAGACCTATCGTGAGACTACCATCGATAACCTCGAGTCT
+
//77)//:69<<=<=;;;;;;;;;;1;45.555<55.649==;;<B<??:B>@?>:9994$45::=><<93338(3449444&44./2777*///)/88:9;:<:-3178/3334;;9:<;:7:://)/:::;6<555644444444594://)/;///;<>055:443-3328:;-//////&//6068999+8:7===:::88859<7775.23;299>:>><<::>29244=64440848::3333//////(/---//99/33333373//:..(.233..2955
@ATNG8:00859:06889
GATGGTAGCGCACACATAGATACAGTACTCATTCGTTTCGGAAGAGACAGGTACGTTAATAGTTAATAGCGTACTTCTTTTTCTTTGCTTTCGTGGTATTCTTGCTAGTTACACTAGCCATCCTTACTGCGCTTCGATTGTGTGCGTACTGCTGCAATATTGTTAACGTGAGTCTTGTAAAACCTTCTTTTTACGTTTATTCTCGTGTTAAAAATCTGAATTCTTCTAGAGTTCCTGATCTTCTGGACGACGCGCACTGACACTACCATCGATAACCTCGAGTCT
+
?@BB?BDDFC@@@BAAACBCCBCCDCGCCCBC?BBBB=CD@C@DCCCCCCACBCBD?D@BBCB@C@BCCCD:;;B@BBFDG09;9,9@??8AACB?BBC?BD9;;A@BD@CDBCCCBC?C@@=@?BCBBBBAA=@BBA?BAAACAAABBBBBBB@@>ACB@DE?C?B@@@BBBCC?A;;;;.;>C=@ABBB2BBCCD;BB?;<;;<;A4;;;;*;===;<=?CC?@@?CCAC?C<?=>A9949AA>BCAAAACC@@@BBBBCCEFF@CA@@C;;6:?:::BABAB
@ATNG8:00862:06897
GATGGTAGTATAGAGCTCTACATAGTACTCATTCGTTTCGGAAGAGACAGGTACGTTAATAGTTAATAGCGTACTTCTTTTTCTTGCTTTCGTGGTATTCTTGCTAGTTACACTAGCCATCCTTACTGCGCTTCGATTGTGTGCGTACTGCTGCAATATTGTTAACGTGAGTCTTGTAAAACCTTCTTTTTACGTTTACTCTCGTGTTAAAAATCTGAATTCTTCTAGAGTTCCTGATCTTCTGGTTCTGATCTGTATCACTACCATCGATAACCTCGAGTCT
+
BBCE@CBBBBBBCBBCDDHB<BABBBBBBC@@5;;;;,:=3>8BBABBBB?BBCAA=A????B?C?BCCCBB===7<<===+::3<798(39<<8?>?8=?499=?>?<ABBBB>AA=>>>;>:==>?>====;;;D=?>>888@@???;;:AAA:>>>8=A7:7;A@@???AA;>::::/:8<7;<<;<.=AAAE;B888;;@;;;:??>?/=;;6:59///)/99:=>><A<AAAAAA7;;B<?7;;@?@???@@A>>;77<7///7<<<7=167::///;
@ATNG8:00814:06913
GATGGTAGTGCGTGAGAGAGAGACCCAGAAGATCAGGAACTCTAGAAGAATTCAGATTTTTAACACGAGAGTAAACGTAAAAAGAAGGTTTTACAAGACTCACGTTAACAATATTGCAGCAGTACGCACACAATCGAAGCGCAGTAAGGATGGCTAGTGTAACTAGCAAGAATACCACGAAAGCAAGAAAAAGAAGTACGCTATTAACTATTAACGTACCTGTCTCTTCCGAAACGAATGAGTACTATAGACTATCTGAGACTACCATCGATAACCTCGAGTCT
+
A?AB?BCCBBCCBBBCDBCCCBAAA>BBCACBCCBB?B?BBCCCCC@BC@C@CCD??>>>.??BCCBBBCBBBA;@@;;;;;';?=;5999&9A@?ACBCCCDCC>B?AC@CDD@DCAABBDCCCCCCCCCC?CCCE?BBBBBBCB?C@DBB?BBBCCCDD?CAAACD?AA?BBB>AACCC<A??;>AAAB3BB@BBCCCCCBB?@<>>@@<@<AABCB@BB@A@CCAD?BAA=BCD?ABBCBBBAABCCCAAABCBBAABCCDD?C899C>>9>>A@@BB>>>
@ATNG8:00816:06920
GATGGTAGCATCATGCATATCTCACCAGAAGATCAGGAACTCTAGAAGAATTCAGATTTTTAACACGAGAGTAAACGTAAAAGAAGGTTTTACAAGACTCACGTTAACAATATTGCAGCAGTACGCACACAATCGAAGCGCAGTAAGGATGGCTAGTGTAACTAGCAAGAATACCACGAAAGCAAGAAAAAGAAGTACGCTATTAACTATTAACGTACCTGTCTCTTGCCGAAACGAATGAGTACTATGTAGAGCTCTATTTACTACCATCGATAACCTCGAGTCT
+
<<597:=@B@BBCBBBCCAACCBBL?CBD@CBBB99268<<<666>:=B?C?CCDBBBBA+:7=;;<==@<AA?8?@;;;;.4?4=.:99&5:;=<@DDD@@00+0:==;A@B<=BCABBBCIDEECBBBB?BBCC@C@@?CCDC?D@ECC@BBBAACAA>BBBCBB@BC@9::>??;;@7;00+00000(0;;CBBBBB9;;7;:@>886:;>>BBB@@@@?>>B799=???8?CB@BABBBB>>>>>=BBBBBBCB@@@:@665@<@:::@==8=:==@@A???
@ATNG8:00818:06920
GATGGTAGCATCATGCATATCTCACCAGAAGATCAGGAACTCTAGAAGAATTCAGATTTTTAACACGAGAGTAAACGTAAAAGAAGGTTTTACAAGACTCACGTTAACAATATTGCAGCAGTACGCACACAATCGAAGCGCAGTAAGGATGGCTAGTGTAACTAGCAAGAATACCACGAAAGCAAGAAAAAGAAGTACGCTATTAACTATTAACGTACCTGTCTCTTCCGAAACGAATGAGTACGATGAGAGAGCTCTCTCTACCATCGATAACCTCGAGTCT
+
CCFC?CBBB@@ACBBBCCCBCCCCCABBBBDBBBA@=@7?@CDCBB<??=?;@@@:9:::'94@??@@?@@999*9=@ACC;CD?C29::.;AA=@CCAAB@;;5;<;<5;BB?CCDCCFBCCCCCCCC@@>@BBC@CBBB@A@B>A?A@@<@AAACCCC@CCCCCC?BB?AAA999CCE>AAA>ACDDC2CC?AABFBB@88188=====B=@@A@A?CBBBBBBAC?CCD>CBA>BBBBBBBBCCCCCABBBB?@<=@@@EE=C888;AA:@7;:??>=>=
@ATNG8:00820:06918
GATGGTAGTGTGTCTCTGAGAGTAGTACTCATTCGTTTCGGAAGAAGACAGGTACGTTTAATAGTTAATAGACGTAACTTCTTTTTCTTTGCTTTCGTGGTATTCTTGCTAGTTACACTAGCCATCCTTACTGCGCTTCGATTGTGTGCGTACTGCTGCAATATTGTTAACGTGAGTCTTGTAAAAACCTTCTTTTTACGTTTACTCTCGTGTTAAAAATCTGAATTCTTCTAGAGTTCCTGATCTTCTGGACGACGCGCACTGACACTACCATCGATAACCTCGAGTCT
+
::<=8<65445:555=?<;<<C@@@995944405;;;455.4644.44555.55;;;;0945555./577///9//)/;6;=@@@+>>>7655=099994955.5<.5555997;;;;<<9:8000+/37><5955929@@>;@??>@?>999@@?>>9:2:@A9@??A=:;;99>A?@;?59999$97@7=;;;;*;@B<D7>9:6>@5959.5555$5::55.529:2:@:;;=?8>:?@=>>?69:B;;9:99>>?=999>>?996>>159444983<799995==9
@ATNG8:00824:06932
GATGGTAGAGTATCATGTGTATCTCCAGAAGATCAGGAACTCTAGAAGAATTCAGATTTTTAACACGAGAGTAAACGTAAAAAGAAGGTTTTACAAGACTCACGTTAACAATATTGCAGCAGTACGCACACAATCGAAGCGCAGTAAGGATGGCTAGTGTAACTAGCAAGAATACCACGAAAGCAAGAAAAAGAAGTACGCTATTAACTATTAACGTACCTGTCTCTTCCGAAACGAATGAGTACGTGTGACGTACGTGAGCTACCATCGATAACCTCGAGTCT
+
@@BB@C?@@B>996ABBBDDCCCCD@BBB?BBAA@@<@@C<<;BAB?DC@B>@?>;;;;;*;>CCAABCCCA@@8AAAAAA@0@B?C@CBA4@::49@@@BCABB@D@BB?BBC>AAD9;:BB@@A@CCCCD@CCCCADBB<;:@A?C@BBB@BCBCCCBC@CCCBAA>?@<?A?;?@?@@9@@?=BCCCC3BB?A787>>BBB?C>B?<5171779955:<559==8@9@BC:=<<7::>?@@A???A>A@@@?AA@BBBBBBB?B999><<3939??@BCCD
@ATNG8:00824:06949
GATGGTAGAGTATCATGTGTATCTCCAGAAGATCAGGAACTCTAGAAGAATTCAGATTTTTAACACGAGAGTAAACGTAAAAAGAAGGTTTTACAAGACTCACGTTAACAATATTGCAGCAGTACGCACACAATCGAAGCGCAGTAAGGATGGCTAGTGTAACTAGCAAGAATACCACGAAAGCAAGAAAAAGAAGTACGCTATTAACTATTAACGTACCTGTCTCTTCCGAAACGAATGAGTACATAGATATACGTATAGCTACCATCGATAACCTCGAGTCT
+
CBBB@=>EECC@CB@@?669CCCBB@BCB>BCCBB<;C@CCBBBBB@BB6;5;AA;;;;;*9<;;:6B@BBBBB<B:;;CCC0BB4;2;??0A9:4::9<<<<?A;@<==7;;?855A=?CBBBBBBAAACC@BBBC9;;AA@BBB?C@CBC?CBCBB;;<@CDABCL@BB?BCB6:::::,:::29CCCD2A@@==8=BBBBC?C=ABBB@B<>:CAB=ABBBABA<@?;;;:;CC?CBCCBB???BCECCCBBBBB???99:>?B@?@B==;:=B<==?988
@ATNG8:00833:06927
GATGGTAGCACGACACGACGATGTGTACTCATTCGTTTCGGAAGAGACAGGTACGTTAATAGTTAATAGCGTACTTCTTTTTCTTGCTTTCGTGGTATTCTTGCTAGTTACACTAGCCATCCTTACTGCGCTTCGATTGTGTGCGTACTGCTGCAATATTGTTAACGTGAGTCTTGTAAAACCTTCTTTTTACGTTTACTCTCGTGTTAAAATTCTGAATTCTTCTAGAGTTCCTGATCTTCTGGGATGTGTGCGCAGTGCCTACCATCGATAACCTCGAGTCT
+
CCCB?BABABC@<ACBDCC999BBDFCCCC@@?AGGJ?EE@C@CCBBCDD@BBBBC?C?BABC?C?CCCCCDDCA?BCCCC3BB=B>??:?BBC@CBB@BC>889EDB?BBBCC@@A@AAA?B@@@AA@???<A@@@<>>>@@>AADAAA??>>>>>>><AB<@;?AAAAAAAA<AACBB5B;?;?ABBB/@<999)------96-/+/99.848:?A6A6;>7===B>>==@<???@??:::==6=///=::>AAA???@<?>>8><=<=9:5:<@AAAA==>
@ATNG8:00839:06912
GATGGTAGCGCACACATAGATACAGTACTCATTCGTTTCGGAAGAGACAGGTACGTTAATAGTTAATAGCGTACTTCTTTTTCTTGCTTTCGTGGTATTCTTGCTAGTTACACTAGCCATCCTTACTGCGCTTCGATTGTGTGCGTACTGCTGCAATATTGTTAACGTGAGTCTTGTAAAACCTTCTTTTTACGTTTACTCTCGTGTTAAAAATCTGAATTCTTCTAGAGTTCCTGATCTTCTGGAGATATCATCAGCGAGCTACCATCGATAACCTCGAGTCT
+
<<@D@CCCBBBCBBBDCBCCHFAABCKFDD@@=@BBB>CD@E@DDDDECC>BBCBB>B@BBCC@C@BBBFB@@@B=@@BBB,;;79>>B;BBCC@DDC@CF?BABBBG@DFBBACCD@DCB?C@CBABBB::6:;BA?CCCBCCBCDCCDDCDBB@BBB?CD@D?BBBBBBEA@<@@@@@7@>C5;;;;;*;;;;;0;;CBBBCCCC@CCCC1C@@:;7;=BB?@AACBDJAD@CBBCBB8;;C=ABAECAACCCCBBCBBBCHE@B;;;A;;5;5;;;@@AAB
@ATNG8:00847:06940
GATGGTAGTGATACAGATCAGACACCAGAAGATCAGGAACTCTAGAAGAATTCAGATTTTTAACACGAGAGTAAACGTTAAAAAGAAGGTTTTACAAGACTCAACGTTTAACAATATTGCAGCAGTACGCACACAATCGAAGCGCAGTAAGGATGGCTAGTGTAACTAGCAAGAATACCACGAAAGCAAGAAAAGAAGTACAGCTATTAACTATTAACGTACCTGTCTCTTCCGAAACGAATGAGTACGAGAGTCAGAGCAGAGCTACCATCGATAACCTCGAGTCT
+
;444.4444<<@;;=?>>@>@<<<@<===:<655::39.45;555>:==8=744388889'7388////;999:1/34.4:::(5526:?@@1<<<7666;994///7.739:4::<:665<=;;;;;;;>?<==;955<044488844058:9:6:///;;/545;;=BB??>:8::4::888/8//(////(/84<888<<;89926)...327383;;;9==<:::<5;9=>?:>DD@999AB9:9AA?>>EBAAAB??>BBBBC@C:88??>9>9;;;=>::;
@ATNG8:00860:06936
GATGGTAGACATATCGTACTCTCTGTACTCATTCGTTTCGGAAGAGACAGGTACGTTAATAGTTAATAGCGTACTTCTTTTTCTTGCTTTCGTGGTATTCTTGCTAGTTACACTAGCCATCCTTACTGCGCTTCGATTGTGTGCGTACTGCTGCAATATTGTTAACGTGAGTCTTGTAAAACCTTCTTTTTACGTTTACTCTCGTGTTAAAAATCTGAATTCTTCTAGAGTTCCTGATCTTCTGGATATGAGTGACTCGTGCTACCATCGATAACCTCGAGTCT
+
BCCC@BBBBCCBBBCCBBBDDDDBCCBBBB@@>@BAA=BC?B@BCCCCCC?ACBBB?A>ABCC>B>BBBCBBBDD?AAA@A2@A>A999,9????BBC?BB????BAA>AABCA@@@<@>?7:7;@@@A?@?:==??<@@AA@@@@>??AAA>>>98::<AA<@<@A@@@AAAA<@A@@@5@=A<@ACCC/?@===1966///=89><BBBB/B888B<>:>@<@?ABABA:=:>@@@@@=AAA;A??>ACCD>>?AA@>===>A<@666:99*/,/;==@>>>
@ATNG8:00862:06937
GATGGTAGCAGACGTGACAGAGCGCCAGAAGATCAGGAACTCTAGAAGAATTCAGATTTTTAACACGAGAGTAAACGTAAAAAGAAGGTTTTACAAGACTCACGTTAACAATATTGCAGCAGTACGCACACAATCGAAGCTCAGTAAGGATGGCTAGTGTAACTAGCAAGAATACCACGAAAGCAAGAAAAAGAAGTACGCTATTAACTATTAACGTACCTGTCTCTTCCGACGAATGAGTACGAGAGTCAGAGCAGAGCTACCATCGATAACCTCGAGTCT
+
?5559===CBDB95555<<BBA?@F;;A;==BBBBC@C?BBCBBBC?BB>?<?@@==???.>=?@B??>C773</88:9999$4<6;.555&595.6AAAACCAB@B?BB?BCD?B@ABBEDCCCCA@@B;;8;BBB?BBCCCCCC@D@BBA=A;;;AAAA?@@@EFE?AA>999?BAABB=BAC?AAAAA2AC?CCBBBBBB><A688;;=A<;;ABB?CDCC?@?@D?CAA::89BDBBBBBBBB???BCAABDBCBBBBB??==988;4;5;;;;@@@?
@ATNG8:00862:06945
GATGGTAGTGTCATATGAGAGTGTGTACTCATTCGTTTCGGAAGAGACAGGTACGTTAATAGTTAATAGCGTACTTCTTTTTCTTGCTTTCGTGGTATTCTTGCTAGTTACACTAGCCATCCTTACTGCGCTTCGATTGTGTGCGTACTGCTGCAATATTGTTAACGTGAGTCTTGTAAAACCTTCTTTTTACGTTTACTCTCGTGTTAAAAATCTGAATTCTTCTAGAGTTCCTGATCTTCTGGAGATACACATGATACTCTACCATCGATAACCTCGAGTCT
+
@@@A>@BCCDCBBBCCEDEBCDCCCBBCCC;<8;@@C>BC>@=@BAAADGAICCCCACACAA@6;86A=>=995B699999(44.444;099<=8<<=8<<:?>>@9;49@BBBCCC@CCC@L@AAAA;;<C>B<;;7;;BBCBBDCAAACDBBB@CCD@CGAG:;;@@@@A@@<@CBCC;C?B=@@@@@*;;AAB:@@BBBACBCC?CCCC2BCCCCAF@CCAFBAAB@@<@?;;;CCB@C@@<@@@@BCCHECCDDCDDBBBB?B;:9=?=8?=@ACBBBBB
@ATNG8:00816:06993
GATGGTAGCTCTGCTCTGACTCTCGTACTCATTCGTTTCGGAAGAGACAGGTACGTTAATAGTTAATAGCGTACTTCTTTTTCTTGCTTTCGTGGTATTCTTGCTAGTTACACTAGCCATCCTTACTGCGCTTCGATTGTGTGCGTACTGCTGCAATATTGTTAACGTGAGTCTTGTAAAACCTTCTTTTTACGTTTACTCTCGTGTTAAAAATCTGAATTCTTCTAGAGTTCCTGATCTTCTGGGCAGACTCTCACACGCCTACCATCGATAACCTCGAGTCT
+
CAED@MEBBA;@BABBBCAAACCCFFEBCB;;9;DDC=BB:;8;ABB@BB>BBB9615:>@=A@DBBB;;;;5595;<=;;*5945==A9@?A@=@?A<>A;9;9BBC?CCBBBAAA=@@@?A>BA@@;;;CACBBD@HCFCCCBBBAA@@;;;B?CCC@CCAC@BCCBBBCCD?BCCDE;D7;5;A@@@0ACCCC?CAAACC;;;;4;;;;*;@@;969=@B?BBCCDBB=@=@ACBBB=@@BA;ABA@BBAABA@AAA@=@BB?B<;;AAB?C@CC@@@BA@
@ATNG8:00819:06972
GATGGTAGGCGACATACATACGCGCCAGAAGACAGGAACTCTAGAAGAATTCAGATTTTTAACACGAGAGTAAACGTAAAAAGAAGGTTTTACAAGACTCACGTTAACAATATTGCAGCAGTACGCACACAATCGAAGCGCAGTAAGGATGGCTAGTGTAACTAGCAAGAATACCACGAAAGCAAGAAAAAAGAAGTACGCTATTAACTATTAACGTACCTGTCTCTTCCGAAACGAATGAGTACTGCGTCTCACTCTCGCCTACCATCGATAACCTCGAGTCT
+
AD9986;>9>BAACCDDBCDCB@@@=@@B?;:;BB?C?CCBBBCD?CB@D>BA;;9???,?9=?=??@@>999/:<;4444$5;6;.555&555.566:9<<@@=@<@@=BAB:;;BBBCABCB;;;@@AA?BBBD;;;CCBBAC@D@BBB@BAAAC@@@?BBDCBD>AA;998?><=BC:=;;5777788$7;88847;;>>><88899;2;===BCC@AAAAAAA=@=A@@9@:939>;;ABBBA@>@@@?BBBCBBBB?CCA=A000@@@<A?CBBBBBA?
@ATNG8:00823:06954
GATGGTAGCTCTGCTCTGACTCTCGTACTCATTCGTTTCGGAAGAGACAGGTACGTTTAATAGTTAATAGCTGTACTTCTTTTTTCTTGCTTTCGTGGTATTCTTGCTAGTTACACTAGCCATCCTTACTGCGCTTCGATTGTATGCGTACTGCTGCATATTGTTAACGTGAGTCTTGTAAAACCTTCTTTTTACGTTTACTCTCGTGTTAAAAATCTGAATTCTTCTAGAGTTCCTGATCTTCTGGATACACTCATGTGCACCTACCATCGATAACCTCGAGTCT
+
:556:>>>>===;??@@;;>>?ABCEBBB;::5;;=>8==<=;?966;9<6;55555)5.55::3949<555555555444444#4939444)4:993944.44.44443;065<;8777)///1617:::;<5505:::8@CB>@@B;9959;::994445::.4.4:556<>>?:?<<<;+9.5.59==?1ACCDD?C@8..----5(----$-:://)/4:;499;;>>>9>:;;:<<@<@AC?BBBBBA@@@BAACB::5;@=;??:9::7176;;9<:444
@ATNG8:00825:06959
GATGGTAGCTCGCTGATGATATCTCCAGAAGATCAGGAACTCTAGAAGAATTCAGATTTTTAACACGAGAGTAAACGTAAAAAGAAGGTTTTACAAGACTCACGTTAACAATATTGCAGCAGTACGCACACAATCGAAGCGCAGTAAGGATGGCTAGTGTAACTAGCAAGAATACCACGAAAGCAAGAAAAAGAAGTACGCTATTAACTATTAACGTACCTGTCCCTTCCGAAACGAATGAGTACACACTTCATATGACACTACCATCGATAACCTCGAGTCT
+
@;CC@CDCBBCDC@A@CDCBBBCCC@BBBACBBABA>A?BBCCCCD@CC?A?BBBABBAA2A=AAACDAB9998+9?;;;;;';@;;9;99+99516B>BB@@00,0:<<9><@?ACDBBCCCCBB@@A@@@>@@@C?AAACDCCC?C@B@@>@CCCBBBB?BBBBBB@BB?BBC?CABBD;@993:===<,<A?999@@@@AA<?:>>@@<@<>>BDD???>=;5;6;9>A?9?@@<>=<B@@?@???@<@@@@@@@>>==8808<<<<;;5;5;AAB????
@ATNG8:00825:06970
GATTAGATATATGCACGCTCTACCAGAAGATCAGGAACTCTAGAAGAATTCAGATTTTTAACACGAGAGTAAACGTAAAAAGAAGGTTTTACAAGACTCACGTTAACAATATTGCAGCAGTACGCACACAATCGAAGCGCAGTAAGGATGGCTAGTGTAACTAGCAAGAATACCACGAAAGCAAGAAAAAGAAGTACGCTATTAACTATTAACGTACCTGTCTCTTCCGAAACGAATGAGTACATAGATATACGTATTGCTACCATCGATAACCTCGAGTCT
+
CCC?AABBCCDCBBCDDCCCCA@>ACIACCEDA@?A@CDDEEBB?BC@E@BCBCBBBB3BACCCCCCBBBBB=AB@BBBB2BD@CACCC;CDC@CBBBCFDCC@C@CD@DBB;;;BBBBBDFFDDFDCBDAGEDC@BCBBCCCC@CADAA?@EDDCCCD@CBBBCDADE?@??588>>?9@<<7<@@AB1<=8=888=====6=7<<;8486;:?>@<>;;;<>>?B>BC=8=<<8;==BBBABBAABCCCCBBB??>?BBBB?B999A9939;?==@@==>
@ATNG8:00826:06952
GATGGTAGCATCATGCATATCTCACCAGAAGATCAGGAACTCTAGAAGAATTCAGATTTTTAATACGAGAGTAAACGTAAAAAGAAGGTTTTACAAGACTCACGTTAACAATATTGCAGCAGTACGCACACAATCGAAGCGCAGTAAGGATGGCTAGTGTAACTAGCAAGAATACCACGAAAGCAAGAAAAAGAAGTACGCTATTAACTATTAACGTACCTGTCTCTTCCGAAACGAATGAGTACTATAGACTATCTGAGACTACCATCGATAACCTCGAGTCT
+
BBCD@DECCBBCBBBBCBCCBBAAB:==CABBBBA<8<7;;<<>BC@BB?B?A@??BBBB+B477AAABBBAA@898;;;;;$:<5:2555&555.6@<BCCCCC>B>@@=@BB?BCBBCBCCCCCBCCCCC@BBBC=@@@AABBA@GADAA?@BEDCCCC?DCCBCC@BB?AAA:99DDA9@9929>>>>.??<?BAABB>>?=@=@AAA<@<>>CCC@DCCCCBC?C?AA@;@@@=@AAABBCBBBBBCAAACBB@@?BCCBB?A9008..).).:::@989
@ATNG8:00827:06982
GATGGTAGCATCATGCATATCTCACCAGAAGATCAGGAACTCTAGAAGAATTCAGATTTTTAACACGAGAGTAAACGTAAAAAGAAGGTTTTACAAGACTCACGTTAACAATATTGCAGCAGTACGCACACAATCGAAGCGCAGTAAGGATGGCTAGTGTAACTAGCAAGAATACCACGAAAGCAAGAAAAAAGAAGTTACGCTATTAACTATTAACGTACCTGTCTCTTCCGAAACGAATGAGTACTACTCTCAGAGACACACTACCATCGCAATTGCCTAGTCT
+
BBBB=@ACCCCDC;:9;AA@BBCBB?BBB@BABB;;7:7?@@;;:A;>@9?<?@?;;=<<+<488:533;;88858<=@@@@+==:>7;;9+9;949BBCCCCBB>A?;;5;@@<ABA@@BBBCHCCBDDCC?;:<B=@@A@AABA=@=@;;6:@@ABCCC?AA@A9:3::;>?=7<<?>>5<<=>?==@@@&=;;/0*0@;?B89596825939675944.499444838-34:2:<=555==<<<<<>889@?>?>999?;=<<<6;=999=2929<8@@ACBB
@ATNG8:00829:06972
GATGGTAGTAGTACACTAGTCATACCAGAAGATCAGAACTCTAGAAGAATTCAGATTTTTAACACGAGAGTAAACGTAAAAAGAAGGTTTTACAAGACTCACGTTAACAATATTGCAGCAGTACGCACACAATCGAAGCGCAGTAAGGATGGCTAGTGTAACTAGCAAGAATACCACGAAAGCAAGAAAAAGAAGTACGCTATTAACTATTAACGTACCTGTCTCTTCCGAAACGAATGAGTACGTGTGACGTACGTGAGCTACCATCGATAACCTCGAGTCT
+
94;A<<=CCGB==;;;;==66:?@@<@@A=@B@@@BB<AABBBBB@BC@C@BB@;<;;;*;5;;?AA@CA@@A<?>ABDDD5BC@B@DDC:C;<:;CCCCCCBB?B?BB?BBB?BBAABCDCCCECCCCBA?ABBB@BBBBCCCB@C@C@@>@CBCCCCC@CCDBBB?BB@DDC>??AAA;A@@==???>1>C?BBBCCCCA=:=7<;AA<@=@?BAA=A@@@AA@?D????<@CD?BACCCCCCCCCCCBBBBBBBB?@?DCC?B999@=<3939@A>?>=>
@ATNG8:00833:06997
GATGGTAGGAGACACGTCGCACACGTACTCATTCGTTTCGGAAGAGACAGGTACGTTAATTAGTTAATAGCGTACTTCTTTTTCTTGCTTTCTGTGGTATTCTTGCTAGTTACACTAGCCATCCTTACTGCGCTTCGATTGTGTGCGTACTGCTGCAATATTGTTAACGTGAGTCTTGTAAAACCTTCTTTTTACGTTTAACTCTCGTGTTAAAAATCTGAATTCTTCTAGAGTTCCTGATCTTCTGGATACACTCATGTGCACCTACCATTCGATAACCTCGAGTCTT
+
BC@@=;==:>BBBDA@@;;;@@>>;@@@@CAA=ABBB=BB?B?B@@CCCB>ABA<<6<,0)000)0:=:?AAAABB?DDDDD2AA?;:::2///==567:6>>,00/8/.(.55555:>026A<@:===;;:::8=A?A<>>>A===?A====<///)/5817<;A9<<<975<22-25777*749598888)33225(,(,,,,,6:9<98787(3.--2(-(.549..2:==6:6:99855/568388>AAAAC>>>=<</-*-33-33-77:<<5=:=>>>>@@B<
@ATNG8:00834:06964
GATGGTAGCTCACGTACGTTACACGTACTCATTCGTTTCGGAAGAGACAGGTACGTTAATAGTTAATAGCGTACTTCTTTTTCTTGCTTCGTGGTATTCTTGCTAGTTACACTAGCCATCCTTACTGCGCTTCGATTGTGTGCGTACTGCTGCAATATTGTTAACGTGAGTCTTGTAAAACCTTCTTTTTACGTTTACTCTCGTGTTAAAAATCTTGAATTCTTCTAGAGTTCCTGATCTTCTGGATAGCGACGCGATATACTACCATCGATAACCTCGAGTCT
+
BAAB@DCBBBABA@@;;>=:>>CGCCCBBBCC:;<CH>CC@C@AA@BBBA=A@BBC@B?BB;;8;?AAABAA????@@@@A.?@>@9:43;>@?A>?9=?28:9A>?<AAAA?>??>B999:=@=>;;8865:<<>88::B@>>?@BAA;;;;:8=9:59>:?:=??:;8?AA<>>>DF6A<?:=>EEE/@<77@+//9///6899/5556)6//(/8383;=9=@?A@>?;>:;;:???:;;;<@@ADB<<665///8;9>@>@<@677><>9@:>>99;8//
@ATNG8:00838:06976
GATGGTAGCACGACACGACGATGTGTACTCATTCGTTTCGGAAGAGACAGGTACGTTAATAGTTAATAGCGTACTTCTTTTTCTTGCTTTCGTGGTATTCTTGCTAGTTACACTAGCCATCCTTACTGCGCTTCGATTGTGTGCGTACTGCTGCAATATTGTTAACGTGAGTCTTGTAAAACCTTCTTTTTACGTTTACTCTCGTGTTAAAAATCTGAATTCTTCTAGAGTTCCTGATCTTCTGGACAGAGTGTGCAGATACTACCATCGATAACCTCGAGTCT
+
@BBB@CCCCCAA;CCBCC;;66ACCCCDCC@A?ACCC?CCACACCC;;;C@A@A@A<A?BABB@C@CBCCDCCBC?AA@@@2@?9@999,3@?A>AAC>AA899>?BCACBBBBBBB=A>@;?=<?@@B?>>;>BA@<???>::;AA???A@@@A=@==:>C=@<@@@@??BAA=AAAAA/D=D;AAAAA/=<999-3-----976:99;;9)8./.;383??;?@?<<<<8<:>=;<;=4::>:?@?A??>=>>BA>>>@B?==9=8//<//+/7::;@B<;<
@ATNG8:00840:06955
GATGGTAGATACTCGCTGATACACCCAGAAGATCAGGAACTCTAGAAGAATTCAGATTTTTAACACGAGAGTAAACGTAAAAAGAAGGTTTTACAAGACTCACTTTAACAATATTGCAGCAGTACGCACACAATCGAAGCGCAGTAAGGATGGCTAGTGTAACTAGCAAGAATACCACGAAAGCAAGAAAAAGAAGTACGCTATTAACTATTAACTTACCTGTCTCTTCCGAAACGAATGAGTACTGTATCTATGTGTGCGCTACCATCGATAACCTCGAGTCT
+
@:?C@BBBBABA@;6:CCA@99599,59949?9999.4.55<>==B?BC?C?CBA?????.?:@><>??>;8;9/8845555$5>5:5<<<0<>>;@C<A@BBED>D6:;4559399<<<555<<<;555997;9:;7::;:9:::4:7::;7::=A@?BB<?:=B9949B8=BC=>:>:=48883/////$//(/88893783,78:>=?<?>BB<??;;;;////(/(.77.7<<8<<545:8888334988;>?====<<>><=>:999@7><<???<;=4
@ATNG8:00840:06972
GATGGTAGTATCTGCACACTCTGTCCAGAAGATCAGGAACTCTAGAAGAATTCAGATTTTTAACACGAGAGTAAACGTAAAAAGAAGGTTTTACAAGACTCACGTTAACAATATTGCAGCAGTACGCACACAATCGAAGCGCAGTAAGGATGGCTAGTGTAACTAGCAAGAATACCACGAAAGCAAGAAAAAGAAGTACGCTATTAACTATAACGTACCTGTCTCTTCCGAAACGAATGAGTACTACTCTCAGAGACACACTACCATCGATAACCTCGAGTCT
+
CCBB?BCCEBCC@@ACCECCCCFEFACBB>AAABBB>B?CBBBC@@>@B?B@FB@??DDC3C?BBBCBBBDBBB;A9;;BCC5CC@B?BDD;CCC@CCCCCBBBB?B?@@=@CC?BBCBBBCCCCCCCBBBC@CCBD?BBBBBBBB@C@CAB?BCCCCCBB?ABBBBC?BC?AAA999A@@:@@@>@@@@@2@B?BBBBBECBA<?;>>@@D=AACBB?CCBBBCC@B@CBB>BBB?BBBBCABBAABBBBBBBBBBAAABB@@<A;;:@=<8<:>@@AA;;;
@ATNG8:00841:06961
GATGGTAGGCACTGCGCACACATCCCAGAAGATCAGGAACTCTAGAAGAATTCAGATTTTTAACACGAGAGTAAACGTAAAAAGAAGGTTTTACAAGACTCACGTTAACAATATTGCAGCAGTACGCACACAATCGATGCGCAGTAAGGATGGCTAGTGTAACTAGCAAGAATACCACGAAAGCAAGAAAAAGAAGTACGCTATTAACTATTAACGTACCTGTCTCTTCCGAAACGAATGAGTACTACTCTCAGAGACACACTACCATCGATAACCTCGAGTCT
+
>@A@8<<@?@;;@DBBBC?CCBCIF?CBCADBBBAA=A?BBBAA@D@CCAB@BCCCBCBB3C@CBBA@@@00/;166/////$5:5:.555'/09800/:::<==9=9<<8<AA?BCBBIGGCGBBCBBBAA?AAABAAABBBB??;??A::8:AACBBBC?CBBBBB?BB@BBB@BBB==59996<>>?@/@@;?ACDBAA@@7;7:@@@<A<AABBB@ECA@@CC@F?BAB>CBB?BBDCCBABBCBBBBBCBBBAAA@BA@A?B:::A??;?<????@@@@
@ATNG8:00841:06988
GATGGTAGAGAGAGCTCTCTCATCGTACTCATTCGTTTCGGAAGAGACAGGTACGTTAATAGTTAATAGCGTACTTCTTTTTCTTGCTTTCGTGGTATTCTTGCTAGTTACACTAGCCATCCTTACTGCGCTTCGATTGTGTGCGTACTGCTGCAATATTGTTAACGTGAGTCTTGTAAAACCTTCTTTTTACGTTTACTCTCGTGTTAAAAATCTGAATTCTTCTAGAGTCTGATCTTCTGGTGTCTGATCTGTATCACTACCATCGATAACTCGAGTCTC
+
:5<<5;@BBDA@@>=///99<<=?BB==>B@A9A;;;6;C@CACC@@@BA?A;;9@.4.5>>;8A7@A?==9888233737$3737;;@7?:?>>AAC@AA?:899AA=A977;;?<<=?:391779;:8:<:=AAA;@==876;::785;<975/59947;;A;779665555/589::.:6:0558::.;<>>A9B?A?77//.504777(7...8*.*296=:998553----,402-.(.357:<979955589;;<7707:89988*//5888:777
@ATNG8:00845:06958
GATGGTAGTATCTGTCTACGAGAGCCAGAAGATCAGGAACTCTAGAAGAATTCAGATTTTTAACACGAGAGTAAACGTAAAAAGAAGGTTTTACAAGACTCACGTTAACAATATTGCAGCAGTACGCACACAATCGAAGCGCAGTAAGGATGGCTAGTGTAACTAGCAAGAATACCACGAAAGCAAGAAAAAGAAGTACGCTATTAACTATTAACGTACCTGTCTCTTCCGAAACGAATGAGTACTACTCTCAGAGACACACTACCATCGATAACCTCGAGTCT
+
BCCC?BCBB@@@BBBECCBFCBBBB?CCF@DDAA@B@B@BBBCBBB?AA>B?CBCCDCCC3B?BBBBBEDC???8<@;;;;;';C=C5999*9=;7<CCICCCBB@C@@??@BB?BBBACBCCCCDCCCCCC@CCBB?BAAAACBB?B@CBB@BECBBCBB?BBBBBB?BD@BAA>AABCC=BBB>AACCC3CC?DAAABBBBB?><>AAA<A=AACDC@CCCBBCC?C?CCD>CAA?BCCCCBAAAACCBBBCBBBAA@BBAA=;>;;;<88187==<?B???
@ATNG8:00845:06987
GATGGTAGAGAGAGCTCTCTCATCGTACTCATTCGTTTCGGAAGAGACAGGTACGTTAATAGTTAATAGCGTACTTCTTTTTCTTGCTTTCGTGGTATTCTTGCTAGTTACACTAGCCATCCTTACTGCGCTTCGATTGTGTGCGTACTGCTGCAATATTGTTAACGTGAGTCTTGTAAAACCTTCTTTTTACGTTTACTCTCGTGTTAAAAATCTGAATTCTTCTAGAGTTCCTGATCTTCTGGTGTCTGATCTGTATCACTACCATCGATAACCTCGAGTCT
+
BB??>@DCCCBCCCC@AAFDCCCCB@AABDBC@CDCC>CC?B@BCDDDCD?CCCBB?A=@@A@9A@CCBBBBBBB?ACCCG3BB<>?EF>BCCC?BCB?CB599:@@@=ABBCCBBB?BCB<A<AAB>=>>>:=A>>;>>A?::;>>>@@CA=<<8<8818>;A<>>>AAABCB;>>@AB5@<@8;;AAA/???AE:A989??B=>======,=///=-/-5A=BEC>>::796::=AAA=>>><@@@===??=<=?@?>>>>>>=B@==<::5;:>AC>>>BB
@ATNG8:00847:06969
GATGGTAGTGTCATATGAGAGTGTGTACTCATTCGTTTCGGAAGAGACAGGTACGTCAATAGTTAATAGCGTACTTCTTTTTCTTGCTTTCGTGGTATTCTTGCTAGTTACACTAGCCATCCTTACTGCGCTTCGATTGTGTGCGTACTGCTGCAATATTGTTAACGTGAGTCTTGTAAAACCTTCTTTTTACGTTTACTCTCGTGTTAAAAATCTGAATTCTTCTAGAGTTCCTGATCTTCTGGCTCTCGTAGACAGATACTACCATCGATAACCTCGAGTCT
+
BBCC@CCCBBBBCBCABAGGGCCCBBBBDDAA?ACCB?CD@D@DCBBBBD?A<@>CCC;BB<B8B?CCHFCCCCC@CBCBB5BB?CBCC>CCEE@BBC?BC:;;;CCB@CCDFCCCC;;;C>B?BCEDCBBB@BCCC@BCDCCCBCCAAACCCCD@CCD@BB@CACCCCCCDCC?BBAAA8A>B<;;;;;*;AAAB>BBBBBBBBAB5;;;;*;BB@B?BACCACCCCCCB@C?BBEDDC?B@@<@AAABBCCBCBBCCFCCCBB?B;00@00-0?A@AAAA??
@ATNG8:00852:06998
GATGGTAGTCTCAGATAGTCTATAGTACTCATTCGTTTCGGAAGAGACAGGTACGTTAATAGTTAATAGCGTACTTCTTTTTCTTGCTTTCGTGGTATTCTTGCTAGTTACACTAGCCATCCTTACTGCGCTTCGATTGTGTGCGTACTGCTGCAATATTGTTAACGTGAGTCTTGTAAAACTTTCTTTTTACGTTTACTCTCGTGTTAAAAATCTGAATTCTTCTAGAGTTCCTGATCTTCTGGCTCTCGTAGACAGATACTACCATCGATAACCTCGAGTCTA
+
C;;68=;;ADCCCCDBBBBBBBCAABB@ACBB?BCBC=BC?A?ACCCCCC@DEEDC@C@CCCC@D?A=@B=A@AA=;;;;:):;5:?BB=BBBC@CCB?AB6;;;AAB?A@FB@@@@<?@A>A>BCBBBCBB@BCDC@CBBBDCBC@@@@A@@@B?;<;<@@;@;@::9@BCBB?B;;;;69@C<BBCBC0AABBB;ABB;;;AA@A5;;;;*;??@@>@?CD@CCDCBBB?B?BBBBDC?AAB?ABCCDDDDAA@CCEEDDBBB@BBCCC@A>@?AADBAABBC
@ATNG8:00857:06970
GATGGTAGGCACTGCGCACACATCCCAGAAGATCAGGAACTCTAGAAGAATTCAGATTTTTAACACGAGAGTAAACGTAAAAAGAAGGTTTTACAAGACTCACGTTAACAATATTGCAGCAGTACGCACACAATCGAAGCGCAGTAAGGATGGCTAGTGTAACTAGCAAGAATACCACGAAAGCAAGAAAAAAGAAGTACGCTATTAACTATTAACGTACCTGTCTCTTCCGAAACGAATGAGTACACACTCTCATATGACACTACCATCGATAACCTCGAGTCT
+
BB@A?B=A?A>;;@A@@BBBCCCCC?CBC@C?@@996;?BBA@@BC?BC@D@CCCCCCAB1@<@@?994?:333(39:9995$5<7<.655&5994;?;ABBC@@=@?BB>BBB6;;??CIIEDCCCCAA;:7;@BB<?@AABBBC@C@C;::;DDB@@?E?BBCCBB?CB?BC@7==999+39<8::;;;;&:@<0//877=>A=B:<;=@=B=>;ABA?ABA?A@A9?9??@9@@A?BBCCBAA????AABBA==;0000@@@@=@9::@>>3939??AA?;;
@ATNG8:00861:06964
GATGGTAGCTCACGTACGTCACACGTACTCATCGTTTCGGAAGAGACAGGTACGTTAATAGTTAATAGCGTACTTCTTTTTCTTGCTTTCGTGGTATTCTTGCTAGTTACACTAGCCATCCTTACTGCGCTTCGATTGTGTGCGTACTGCTGCAATATTGTTAACGTGAGTCTTGTAAAACCTTCTTTTTACGTTTACTCTCGTGTAAAATCTGAATTCTTCTAGAGTTCCTGATCTTCTGGGATGTGTGCGCAGTGCCTACCATCGATAACCTCGAGTCT
+
BA??=@BBBAB@@?BB:6;CCC@@@B@@@BBDDCCC>CGFI@CBCCCCC@CDCBB?B?BABB?B@ACCDDDFBB?BEDBC3BD@CAAA<BCDD>AAD?AA5::8@@B>BBBCBBBC=@>B?B?B@ABB@>=:>@BD<@===???AA@@>>>?AA<???:>>=B:==?BBAA@@<>>@@@3@;>;>====,=:77;)------96-/...&.35663759:5999>8::<A;>>==@@:::=@6=///=77;>>BBAA=9<<<7=///<661;=B@@@AAA>
@ATNG8:00814:07026
GATGGTAGACACGTGTGCTCTCTCGTACTCATTCGTTTCGGAAGAGACAGGTACGATTAATATTTAATAGCGTACTTCTTTTTCTTGCTTTCGTGGTATTCTTGCTAGTTACACTAGCCATCCTTACTGCGCTTCGATTGTGTGCGTACTGCTGCAATATTGTTAACGTGAGTCTTGTAAAACCTTCTTTTTACGTTTACTCTCGTGTTAAAAATCTGAATTCTTCTAGAGTTCCTGATCTTCTGGGTGTATCAGCGAGTATCTACCATCGATAACCTCCGAGTCT
+
7@@@@@ABCCCDB@CBBB666555=@<=BCBB>BB@@9;;5;5;C@A@AA9<><0//17)////(349;=AAAA>>833333$3;4;=::5:>>><??>9>C46:6<<=9>CC=BBCB?AAC@B>BAA@@:::>ACCC?BABCBBB???B::9999598@?@?;>97=?<>;??A025;;;,918155555'57756'225555556625888)8./.7.508;5:=<<567<A;=>=@>>49<<=3778;;A;;;;888963366)----226282//(.37445
@ATNG8:00815:07024
GATGGTAGTCTCAGATAGTCTATAGTACTCATTCGTTTCGGAAGGGACAGGTACTTTAATAGTTAATAGCGTACTTCTTTTTCTTGCTTTCGTGGTATTCTTGCTAGTTACACTAGCCATCCTTACTGCGCTTCGATTGTGTGCGTACTGCTGCAATATTGATTAACGTTGAGTCTTTGTAAAACCTTCTTTTTACGTTTACTCTCGTGTTAAAAATCTGAATTCTTCTAGAGTTCCTGATCTTCTGGATAGCGACGCGATATACTACCATCGATAACCTCGAGTCT
+
<4559<<<<<:45559555556<=>><<<===7555<4<=8>9>>7>>>>:==BBA<=:>000)/3867;<>><<9<=>>>+==8=<==6;:>@;@@?;>>@<<;<55.66:;<=<<9;;;:>7::94444404<;=055:9;34383339:<89/33863332606//(/886///(/8;;<1///8;9;;;)..:88066..222225/5===)83...38055.326----2929.22282778....//333333855888222/222277706165556898
@ATNG8:00819:07027
GATGGTAGCGCACACATAGATACAGTACTCATTCGTTTCGGAAGAGACAGGTACGTTAATAGTTAATAGCGTACTTCTTTTTCTTGCTTTCGTGGTATTCTTGCTAGTTACACTAGCCATCCTTACTGCGCTTCTATTGTGTGCGTACTGCTGCAATATTGTTAACGTGAGTCTTGTAAAACCTTCTTTTTACGTTTACTCTCGTGTTAAAAATCTGAATTCTTCTAGATTTCCTGATCTTCTGGAGATATCATCAGCGAGCTACCATCGATAACCTCGAGTCT
+
@BCC@CBCBBBBCCCCCCCCCDCBBC;95=AA=BBCC>CB?B=@;@<>AB?@<6:97?=@@BC@C@BLCBBCABD<<<<;<*<C595=>7===@<>>@@@C?AABBBCACCCCBBBF@BBB@B@ECBBCCCC?CCCC@BCCCCCCCCCCCCCABBAEAA>CC@C@BBDBBCBCB?D;:;;.;=A?CCDED2DBBBD=BBCBBCIDBB5;;;;*;BBDC@C@CDACCCBBBE>B?BBBCCC@BBD?BBCECCDC@BBCDCCCCBBB?@:::BAA>B?BAABD??@
@ATNG8:00823:07035
GATGGTAGTACATGATAGACGACACCAGAAGATCAGGAACTCTAGAAGAATTCAGATTTTTAACACGAGAGTAAACGTAAAAAGAAGGTTTTACAAGACTCACGTTAACAATATTGCAGCAGTACGCACACAATCGAAGCGCAGTAAGGATGGCTAGTGTAACTAGCAAGAATACCACGAAAGCAAGAAAAAGAAGTACGCTATTAACTATTAACGTACCTGTCTCTTCCGAAACGAATGAGTACGATGAGATCTCGTGTGCTACCATCGATAACCTCGAGTCT
+
BA=B9B?CCBBCCCCECCBB@@@BB@CDD@CCBBA@>A@DBBBBDD@CC?C?B?A>@@@A,B=CBCCCAAABBC=BBABBBB2BB?B=BA@4@@@:?BBAFIECC@C@BB@BCB?BBCCCBBBB@@@BB@@A<ACBB>AA@CCCBB@B@CCCACBBBECCC?BCCCCC@CC?CBB@BBCBB=BA@<@@@@A2BC?BBBBBCCCC?B?BBBB?C@BBAAA@CCCCCBB@B?BBD>DCC@CBBCCCABAABBCB?@?BBBBBAAAFF@C:;;>>C<A<@AAAA>>>
@ATNG8:00826:07039
GATGGTAGTATATCGCGTCGCTATCCAGAAGATCAGGAACTCTAGAAGAATTCAGATTTTTAACACGATAGTAAACGTAAAAGAAGGTTTTACAAGACTCACGTTTAACAATATTGCAGCAGTACGCACACAATCGAAGCGCAGTAAGGATGGCTAGTGTAACTAGCAAGAATACCACGAAAGCAAGAAAAAAGAAGTACGCATATTAACTATTAACGTACCTGTCTCTTCCGAAACGAATGAGTACGTGTGACGTACGTGAGCTACCATCGTAATTGCGAAGTCT
+
A@B@?@>@@;96;??A@@ABBB;;69=>@:>A@A@@=A==B@@ABB@CB@C=?A>:9999$4388854488433(335555&5:5:.555&555.55555;;444)47;;7=5505<<<=>>>>?;@;A?@@>@ABC?BCBABBCB?C@CBA?@@@@B:::=??AAAD?AA9>>;/83778.7771//////#/80///55/..33.3297882647577;577255593:3///'.33(..33322255669::<<<;=<::;4336<777AC9><>?CB?BBBB
@ATNG8:00829:07011
GATGGTAGCGAGCGAGTGTGTATACCAGAAGATCAGGAACTCTAGAAGAATTCAGATTTTTAACACGAGAGTAAACGTAAAAAGAAGGTTTTACAAGACTCACTTTAACAATATTGCAGCAGTACGCACACAATCGAAGCGCAGTAAGGATGGCTAGTGTAACTAGCAAGAATACCACGAAAGCAAGAAAAAGAAGTACGCTATTAAACTATTAACGTACCTGTCTCTTCCGAAACGAATGAGTACGTGTGCGACGTGTCTCCTACCATCGATAACCTCGAGTCT
+
AB@@>@=DBBBCBCBDBCBHCBCCC@CCC?BABA;;6;=AAABAAA>AA=A?BABBB@@@+966@>CCDDBBBE=BA@@EGE5BB@BBCGC9DEG@ABAAA@9;9)569939:=7:??@@CBCBBDAAAACC@BBAC?CDAAAB??;?=AAA>AAA::89:97CCA:@6=?:8CB<?;0//(///(/8888)663:669<888:/88(677=:A;>>><<6<<88955-2,2::06::44//6///6///8686///66;;>;>=>:?;??;:;:>:>>;;;A?>
@ATNG8:00831:07003
GATGGTAGATATATGCACGCTCTACCAGAAGATCAGGAACTCTAGAAGAATTCAGATTTTTAACACGAGAGTAAACGTAAAAAGAAGGTTTTACAGACTCACGTTAACAATATTGCAGCAGTACGCACACAATCGAAGCGCAGTAAGGATGGCTAGTGTAACTAGCAAGAATACCACGAAAGCAAGAAAAAAGAAGTACGCTATTAACTATTAACGTACCTGTCTCTTCCGAAACGAATGAGTACGTGTGACGTACGTGAGCTACCATCGATAACCTCGAGTCT
+
:><<68:9=><ABBBBCBBBBCCCC@BBB>B;;;A@<@<@AAABBB<??<?:;>00///0$/4///:;;=337;3<;;9444$4<6:)///&////9///>=<<7<8;@:@BB?BC;;;@B==>BBA=>:929@AB>BBCB@@?B?C@@@@?@CBBCAAA?BBBBBB>AA?@??<>>:::,77<8779898%7?9;8=@>>?7958;<<>>:>=68;CC?BBAA@???C79:B=BCA>AAABABBBCCACBBBCBBAA@A=>=@C?>877B@?<A?CBB>>@??
@ATNG8:00831:07023
GATGGTAGCACGACACGACGATGTGTACTCATTCGTTTCGGAAGAGACAGGTACGTTAATAGTTAATAGCGTACTTCTTTTTCTTACTTTCGTGGTATTCTTGCTAGTTTACACTAGCCATCCTTACTGCGCTTCGATTGTGTGCGTACTGCTGCAATATTGTTAACGTGAGTCTTGTAAAACCTTCTTTTTACGTTTACTCTCGTGTTAAATATCTGAATTCTTCTAGAGTTCCTGATCTTCTGGTATGACTAGTGTACTACTACCATCGATACCTCGAGTTT
+
AA??=@BBBBA@;@;:;CC@AAC;;;CCFCAB?BFIC?CG@CABBBBCBB@BCC;;9:=ABBC?C?BDCDAABBC???@@=,=;57333(399;7=@A=??:;<<=787(3798::BB===@8=8=85588853;=@@<@AA>>>>>@AAAA@@@@<@A@<@@<@;>>>==;;;<46<:99*7/73=AAAA/?A:BA6<<>>AF@888=AA:@???@@C<><@@<>>?ABAA<A;>888?>:>>B=AABA@===AAAAAA???A<<29588A888====?@@K;
@ATNG8:00833:07004
GATGGTAGTGTCATATGAGAGTGTGTACTCATTCGTTTCGGAAGAGACAGGTACGTTAATAGTTAATAGCGTACTTCTTTTTCTTGCTTTCGTGGTATTCTTGCTAGTTACACTAGCCATCCTTACTGCGCTTCGATTGTGTGCGTACTGCTGCAATATTGTTAACGTGAGTCTTGTAAAACCTTCTTTTTACGTTTACTCTCGTGTTAAAAATCTGAATTCTTCTAGAGTTCCTGATCTTCTGGACAGAGTGTGCAGATACTACCATCGATAACCTCGAGTCT
+
44:<7<<<BCB=B>?=A=>>;;?;?@;59A;;.99>=5?<8<:@DA@@=>9<BA@;9B9BDCC@C@CHDCCCCB?;99:9:*;@<?@AA;@@CC@DCC@CC?AABC@@=ACCECCCC@CCD>B>ACBA@@AA;AACCACDDCCCCCEECCCCCBB@BCC?DD?C<AACCCCCCC@A@@@@8>=C;:::::*:CCCC>B@@@BCA@AB5;;;;*;AAAA?C@ICACCCCCCC?B?BCCCDF@BBB@BDCCCBBBCCBBBCCCBCDF@B@@@B;;6;>ACDDDCAA
@ATNG8:00836:07030
GATGGTAGTGTCATATGAGAGTGTGTACTCATTCGTTTCGGAAGAGACAGGTACGTTAATAGTTAATAGCGTACTTCTTTTTCTTGCTTTCGTGGTATTCTTGCTAGTTACACTAGCCATCCTTACTGCGCTTCGATTGTGTGCGTACTGCTGCAATATTGTTAACGTGAGTCTTGTAAAACCTTCTTTTTACGTTTACTCTCGTGTTAAAAATCTGAATTCTTCTAGAGTTCCTGATCTTCTGGTATGACTAGTTTACTACTACCATCGATAACCTCGAGTCT
+
BA@@9B=B@@;==>=@BBB;::BBBB;;;@BD?BDED=BB>B?;;;BBBB?DC<A<<EB@@AD@C@CCCBBBDDD8;;AA@0AC@BADE@DC@A?ACD@CD@CCCCBB@BCCDCBDB?AACAEACCCCFC;;8:BAA>ABBCCCCCABABBBBCD?CCC?BB>A>AA@@@@CCC?BAAAA7@=@?BBDCD5EFCCB>BBCCBBBBCC@CCCC0<;;:>9>=@B@CB@@@CB@C@@A@;;;<@@B>BBDB;;;B;<<7;BBDBCBB>AA??;;:;?=::9@A@>>
@ATNG8:00843:07008
GATGGTAGCTCGCTGATGATATCTCCAGAAGATCAGGAACTCTAGAAGAATTCAGATTTTTAACACGAGAGTAAACGTAAAAAGAATGGTTTTACAAGACTCACGTTTAACAATATTGCAGCAGTACGCCACACAATCGAAGCGCAGTAAGGATGGCTAGTGTAACTAGCAAGAATACCACGAAAGCAAGAAAAAAGAAGTTACGTCTATTAACTATTAACTGATACCTGTCTTCTTCCGAAACGAATGAGTACTGTATCTATGTGTGCGCCTACCATCGATAACCTCGAGTCT
+
??BB;C=B:665=BB;;;;99;69B9=<@=9;;@00*03------8088)/)3899=A==+:4:9844399333(3345555$5<.554999&555.5<999<;544)489<69::.4485559;////)/9///)449;056><<<550/4://+/:::;8:97433887-8?=?@=8;<<:=5:33,333377$3<49968:///:66494---9(-(--337..(22222,2238.555-59=5;;3......666888888722655.59837/..55;2848:888899
@ATNG8:00845:07032
GATGGTAGGCGACATACATACGCGCCAGAAGATCAGGAACTCTAGAAGAATTCAGATTTTTAACACGAGAGTAAACGTAAAAGAAGGTTTTACAAGACTCACGTTAACAATATTGCAGCAGTACGCACACAATCAAAGCGCAGTAAGGATGGCTAGTGTAACTAGCAAGAATACCACGAAAGCAAGAAAAAGAAGTACGCTATTAACTATTAACGTACCTGTCTCTTCCGAAACGAATGAGTACTGCGTCTCACTCTCGCCTACCATCGATAACCTCGAGTCT
+
BBCB?BBG@CCBCCCDCCCCCBBBB@BBB?BCCCBB@B@BBCCCCC?BB@C@BBB@@@@@0A?AAADCBBBAAA8@@;;;;.:C=B2;;;*;@@;@9:;DCC;;6;>@@;@BB?BBBBBBBCCDDCCBBBC?AAAB<BAAADBBB@CACCB@BCCBBBBB@CCCBCC?BB@CCB?AACCC:@@@=AAABB3BB?BBBAAABBB?B>BACC<?=?@CCD@CCAAAEE@A?@LG<A0000@@ACCDEBD@A;;;BBBCDDGC?AAC@C;;:CCC=A?ACBBBBDF
@ATNG8:00848:07016
GATGGTAGCGCGACGAGCGTAGACCCAGAAGATCAGGAACTCTAGAAGAATTCAGATTTTTAACACGAGAGTAAACGTAAAAAGAAGGTTTTACAAGACTCACGTTAACAATATTGCAGTAGTACGCACACAATCGAAGCGCAGTAAGGTTGGCTAGTGTAACTAGCAAGAATACCACGAAAGCAAGAAAAAGAAGTACGCTATTAACTATTAACGTACCTGTCTCTTCCGAAACGAATGAGTACGATGAGAGAGCTCTCTCTACCATCGATAACCTCGAGTCT
+
:5>D?CCFCBB?@@ABCCCCCBA@@8>BA;??@@::69;@@BBCCB?AA?C@DA@?AEEE3B?BBBBBBBBA@@;@>@@DDD5CB?B@FFF:BBC@CHGECBB;;7;=AA>BBC869BABCCBA@?@CAAAB@FBBB?BBBBB@@@=@9>,0)///=@@CC8798A@A8BB7<<=8?===<6<8717;;;;+//*/666<;:::5>;?@?>8>:>===@<??>>888:>;>?D:?BB=;;;@ABBCCBBBDCCCDE<<<BBBB??=?BAACAA=?<?AA@ABB?
@ATNG8:00848:07018
GATGGTAGAGAGACTGTAGCGCACCCAGAAGATCAGGAACTCTAGAAGAATTCAGATTTTTAACACGAGAGTAAACGTAAAAAGAAGGTTTTACAAGACTCACGTTAACAATATTGCAGCAGTACGCACACAATCGAAGCGCAGTAAGGATGGCTAGTGTAACTAGCAAGAATACCACGAAAGCAAGAAAAAGAAGTACGCTATTAACTATTAACGTACCTGTCTCTTCCGAAACGAATGAGTACTATGTAGAGCTCTATACTAATCGATAACCTCGAGTCT
+
ACCC@CCBBCCCBBCCCCB@BB;;;7;CC?CCBBBB@B@BFCCCCC@CC?C?BBGBBBBB3B@BBBBCCBB888*8>9;;;;*;B>B5;;;.;AB?BCCCCCDBA<@<??;@BB@BCCCCCCDDCBBBBCCC?CCDF@@?@BCCBB?C@CBB?BCCCCCCA?ACCBCC?BC@BBB=@?BBB=???;99998.8C?CCBBBB@?@;@;>>CA<@<@@BBB@CCAAABB?B@BCC>CCC?BBBCCBBBBBBAAABBCAA===AABB<>>>A??;?=ACA@@::;
@ATNG8:00854:07012
GATGGTAGACACGTGTGCTCTCTCGTACTCATTCGTTTCGGAAGAGACAGGTACGTTAATAGTTAATAGCGTACTTCTTTTTCTTGCTTCGTGGTATTCTTGCTTAGTTACACTAGCCATCCTTACTGCGCTTCGATTGTGTGCGTACTGCTGCAATATTGTTAACGTGAGTCTTGTAAAACCTTCTTTTTACGTTTACTCTCGTGTTAAAAATCTTGAATTCTTCTAGAAGTTCCTGATCTTCTGGACAGAGTGTGCAGATACTACCATGATAACCTCGAGTCT
+
;5::8<;?@BA@@@:;6666=>BBCCBBBBBB=B@@A9@@>@;@@???@?494=49443888:5:7<<BDACBAB>9::::$33397743::=:==;59=5/0/)/;;3::;3333362225:288<>>=<>:=>??7;;>>;;;>>;;;?>>881888:==8=:>?>>>@=>=:;;?CA2A=C6<8===,88;;;*------553538:::*77838;594886=:5550569A7;553..(./84668<=??@@@@@??;::A??<?A=<:9293:AAB@>>A
@ATNG8:00856:07001
GATGTAGCTCGCTGATGATATCTCCAGAAGATCAGGAACTCTAGAAGAATTCAGATTTTTAACACGAGAGTAAACGTAAAAAGAAGGTTTTACAAGACTCACGTTAACAATATTGCAGCAGTACGCACACAATCGAAGCGCAGTAAGGATGGCTAGTGTAACTAGCAAGAATACCACGAAAGCAAGAAAAAGAAGTACGCTATTAACTATTAACGTACCTGTCTCTTCCGAAACGAATGAGTACACATCGTCGTGTCGTGCTACCATCGATAACCTCGAGTCT
+
CCBBB=BBB?@BABBEDDBBBDCC@CCC@CBBBBB@CACCDCCCC@BC?B@CAA:::::.:?CDBABAABECC8?:;;;;;*;B>D@BCB9CDE@CCCCCBBCC?B?AA?ACC@BBBCDCCCCCBCCBBAB@BBBD@BBCBBBCC?C@C@@>@CBBBCCC?BABBBB@BC????>AAABA=B::9:DDDE2AB@ABBBBCA>>:>;??DD=C<AACBB?CCBBBBB?A@BBB<AA@=AABBBBBCCBBBBBBBBBAAABAACCE@C@??C9979?BBBBBB??
@ATNG8:00857:07038
GATGGTAGTATCTGCACACTCTGTCCAGAAGATCAGGAACTCTAGAAGAATTCAGATTTTTAACACGAGAGTAAACGTAAAAAGAAGGTTTTACAAGACTCACGTTAACAATATTGCAGCAGTACGCACACAATCGAAGCGCTGTAAGGATGGCTAGTGTAACTAGCAAGAATACCACGAAAGCAAGAAAAAGAAGTACGCTATTAACTATTAACGTACCTGTCTCTTCCGAAACGAATGAGTACGAGAGAGCACACGTGTCTACCATCGATAACCTCGAGTCT
+
AACC@BBBBBA@@CCCCCEGCCCCC@CEFBCCABAC@C@CCC@@@D@DD?C?CCBBBCCC3B?BBBBBAAD999+9>9;;;<*;C>?5;;;-;;;49CCCICFED@B@BB?ACC@BABBCCCBBCCCECBBC@CCBC?BBCCBBBC@C@CBB@BBBCCCDD?AAAACC?CC?ABB?BBBBB>BBB?BCCCB3BB?BAAACCCBB?@:>>AB=B<AABBB@BBBBBBB?C?BAD>CBB?AABBBBBBBBBC?>>BBBBCACCCCBB?B>>>@==8=<@==>@>;;
@ATNG8:00863:07016
GATGGTAGATATATGCACGCTCTACCAGAAGATCAGGAACTCTAGAAGAATTCAGATTTTTAACACGAGAGTAAACGTAAAAAGAAGGTTTTACGAGACTCACGTTAACAATATTGCAGCAGTACGCACACAATCGAAGCGCAGTAAGGATGGCTAGTGTAACTAGCAAGAATACCACGAAAGCAAGAAAAAGAAGTACGCTATTAACTATTAACGTACCTGTCTCTTCCGAAACGAATGAGTAGAGAGAGCACACGTGTCTACCATCGATAACCTCGAGTCT
+
6<>B?BCCBBBDB;9;BCCCCBBBB?BCC@CABB995;5<AAAA@@<?A=@<?AA::::9'98ABBA@@A>333(37==999'9939.444&5555=666<;;49.9;@??AAB=;;:59@@=>CAAAB@@A;;;BB@CC@@@BCB?B@C@@=@BBAAACC@CBAA@A?CC@DBB:><889*9<<999999(:<99:7???>B@7:7:<>>;?<?@BBB@AAA@@CC>A>@CC7;:B?BABACBA;::BA:;;BBCCBBBB@@?=A?>?BBB?B?CBAAAAB?
@ATNG8:00864:06404
GATGGTAGTATATCGCGTCGCTATCCAGAAGATCAGGAACTCTAGAAGAATTCAGATTTTTAACACGAGAGTAAACGTAAAAAGAAGGTTTTACAAGACTCACGTTAACAATATTGCAGCAGTACGCACACAATCGAAGCGCAGTAAGGATGGCTAGTGTAACTAGCAAGAATACCACGAAAGCAAGAAAAAAGAAGTACGCTATTAACTATTAACGTACCTGTCTCTTCCGAAACGAATGAGTACGAGAGAGCACACGTGTCTACCATCGATAACCTCGAGTCT
+
BCEC@CCDDBCCCDCCCCCFCAA@B?BAB?AABBBB@CACBCCCAA?@C@C?BBBAAAAA0A:AABCCCC@??@9>@;;;;;*;B>B;AAA9ABC@BAABCBBBE@A?BB?BBE@CCBBCGCBBBBBBCBBB@AA@A=@???AABB?C?CBB@BBBBBBBC?BAADBB?BC@?@??A@@@@9;;;8668888%8;:=;:;@@ABB=B788;@;G>DAC?@=@BAAABB@B?ABC>DDE=@?BCBB99:CC@=>ADBBBB???@@@B=A>>=?88178?>@??===
@ATNG8:00864:06415
GATGGTAGTCTATATAGTCTATAGTACTCATTCGTTTCGGAAGAGACAGGTACGTTAATAGTTAATAGCGTACTTCTTTTTCTTGCTTTCGTGGTATTCTTGCTAGTTACACTAGCCATCCTTACTGCGCTTCGATTGTGTGCGTACTGCTGCAATATTGTTAACGTGAGTCTTGTAAAACCTTCTTTTTACGTTTACTCTCGTGTTAAAAATCTGAATTCTTCTAGAGTTCCTGATCTTCTGGAGATATCATCAGCGAGCTACCATCGATAACCTCGAGTCT
+
BBBB@DDCCBBBDBCCEBCCBCDDDDCCC@@?@BBC=CC?C?BBBBCDD?BBAAA@C@AAAC?B?BBCCCACCC@CCCCC2BA=A::9(7<<;;A@A=@A=???BBC?BBBC>>>>9>>?;A;@@@AAA;;7;AAA9<<AA=>?AAA@@???@>9>A?=AA<A=AAAAA==>C8=::::/:9>9<<<<;+=>>>>3;;>:;:>=;;7:BBC/@>>>@<A;@@=@@@@>>?<>:=>>>>B:==D=>>>??@???AA@@@AA?<9939///>66179=@B;;<??
@ATNG8:00865:06402
GATGGTAGGCGTGTGAGAGTCTGCCCAGAAGATCAGGAACTCTAGAAGAATTCAGATTTTTTAACACGAGAGTAAACGTAAAAAAGATGGTTTTACAAGACTCACGTAACAATATTGCAGCAGTACGCACACAATCGAAGCGCAGTAAGGATGGCTAGTGTAACTAGCAAGAATACCACGAAAGCAAGAAAAAAAGAAGTACGCTATTAACTATTAACGTACCTGTCTCTTCCCGAAAACGAATGAGTACGGGTGCGACGTGTCTCCCTACCCATCGATTTACCCTCGAGTCT
+
<BDE@CCC@A;65==::@@AA666@8@;<9;>ECBB?B=@@@CBBC@BC@C9??A@@DCCC&<9<=<;;9;;::91////////#//993:::1;;=8=:;96:6///4//(/::48<=8<>>BAA>>>B?;:5:==<:>=====??9=9=>A====?>A<=187<=<837767/.).7778*22602222222"22+2:8:557754666<65157;;=8868?AA<6605=39999.9BA;776557555'2:889:555::555(5777'2279525'552'27799887
@ATNG8:00866:06411
GATGGTAGTGTCATATGAGAGTGTGTACTCATTCGTTTCGGAAGAGACAGGTACGTTAATAGTTAATAGCGTACTTCTTTTTCTTGCTTTCGTGGTATTCTTGCTAGTTACACTAGCCATCCTTACTGCGCTTCGATTGTGTGCGTACTGCTGCAATATTGTTAACGTGAGTCTTGTAAAACCTTCTTTTTATGTTTACTCTCGTGTTAAAAATCTGAATTCTTCTAGAGTTCCTGATCTTCTGGAGATATCATCAGCGAGCTACCATCGATAACCTCGAGTCT
+
CCCB@CCBCB=ACCECCCEJCCCCCCCCBA@A>BDDF?BB?B@CDDCCCCACCCEC@D@DBBC?CADCBCBBBCC?CCCCC2CC=BACC=CCCD?CCC@CD=AAABBBADCCBCCBC@BBC@D@DBCCCCA@>@CCC@CBBBCCCCCCCBBBBBD@DCC?CC@C@BBCBCDBBB@CCDDD;C@C@DCCCC5BCCCC>BBCBBBCCCC@CCCC5CBBBD@C@CC@CCCCBBB?C@BBBCBC@BCE?ABCCCCBBACFCCCEECCCC@B:;;CAA>A@BBBCCB??
@ATNG8:00871:06404
GATGGTAGTGTCATATGAGAGTGTGTACTCATTCGTTTCGGAAGAGACAGGTACGTTAATAGTTAATAGCGTACTTCTTTTTTTGCTTTCGTGGTATTCTTGCTAGTTACACTAGCCATCCTTACTGCGCTTCGATTGTGTGCGTACTGCTGCATTATTGTTAACGTGAGTCTTGTAAAACCTTCTTTTTACGTTTACTCTCGTGTTAAAAATCTGAATTCTTCTAGAGTTCCTGATCTTCTGGTATGACTAGTGTACTACTACCATCGATAACCTCGAGTCT
+
BDDC?BBCC@BBDDCCCDBBCCCCCCBCBCCB@BCBB=BD@D?CCDBCCGADDDCF@C@CCBB?C@CBBBBBDDC@CCDDDDD#BBBC?CA@@?CBD@CC?CCCCBB>AABBBBAA>AAC?C?BBB@@@??>@@A><AA@@@A@@@@@@@>>>>@;<<6<=8=<@A@@@BBA=4<8787)84<3;;FDD/>ACBB:>;;;;<?AAB;????/>;;;B;?;>>:=>AAA@@:>:>??DBB=A@@;AAAA===>>@@@A><<;AAA;?;<<<9949;?=?@A:::
@ATNG8:00872:06406
GATGGTAGATACTCGCTGATACACCCAGAAGATCAGGAACTCTAGAAGAATTCAGATTTTTAACACGAGAGTAAACGTAAAAAGAAGGTTTTACAAGACTCACGTTAACAATATTGCAGCAGTACGCACACAATCGAAGCGCAGTAAGGATGGCTAGTGTAACTAGCAAGAATACCACGAAAGCAAGAAAAAAGAAGTACGCTATTAACTATTAACGTACCTGTCTCTTCCGAAACGAATGAGTACTATAGACTATCTGAGACTACCATCGATAACCTCGAGTCT
+
ADBB>AAE@@;@=BABBC@CCB@@@;@BC@CBCC?@<@7;;A@@??<?C?D@C???CDEC3A>??>?>??=;<;5::BCBBB1@B=@49::*:;:4;;99@A>=?:>;?@5:;B?AA@?BGECEDGCCFBBB=AB@@=?AAAABBB?B@CBB?CBCBCCBD?CDBB??;?A=?A:6;=88818:93377899%8>9=====;>BB<A8::>>5;6;ACCB@AABB:::;=9000*///(/>>??BB?>>>B>;=;;?><?=??=;<8;777=?=8@>@@@@A<=<
@ATNG8:00882:06415
GGATGGTAGGCGTGTGAGAGTCTGCCCAGAAGATCAGGAACTCTAGAAGAATTCAGATTTTTAACACGAGAGTAAACGTAAAAAGAAGGTTTTACAAGACTCACGTTAACAATATTGCAGCAGTACGCACACAATCGAAGCGCAGTAAGGATGGCTAGTGTAACTAGCAAGAATACCACGAAAGCAAGAAAAAGAAGTACGCTATTAACTATTAACGTACCTGTCTCTTCCGAAACGAATGAGTACCTCTCAGACGCTCGTCCATCGATAACCTCGAGTCT
+
0)/772788+/;><5544=<566>>?7=C=<@;;><<8A:=CCCBCD?@@<@<A;;:BBBA1A??@?>>C?A??>6<?99999(7?<B?BDE5==<48<888;///38*/.4867,2222668<;;?==<===6;:;;9>>====;;7;===A?A>>??=>A?@?<>@?:77.3;?;BB@CC<B@@6<:===+;<6C;;7>>>>B;?;>===;>;==:::9<<888;=5=022:-58:5:;88;33,3333;@;<7977757177:<<55/54///75777
@ATNG8:00883:06434
GATGGTAGCACACGAGATCTCATCGTACTCATTCGTTTCGGAAGAGACAGGTACGTTAATAGTTAATAGCGTACTTCTTTTTCTTGCTTTCGTGGTATTCTTGCTAGTTACACTAGCCATCCTTACTGCGCTTCGATTGTGTGCGTACTGCTGCAACATTGTTAACGTGAGTCTAGTAAAACCTTCTTTTTACGTTTACTCTCGTGTTAAAAATCTGAATTCTTCTAGAGTTCCTGATCTTCTGGGCAGACTCTCACACGCCTACCATCGATAACCTCGAGTCT
+
:9CB;BBBBBCDCCAAADCCCCICBBCCCCBB?B@AA;AA?C@CBCCCCC>BAB:;458>A@B>B><@BDCBBBB===:99'8933333,3@@A<?@A=@@688738728@@=C>?@@CBB?A=DBAA@:::<?@AB<>>?@<<<:;:>>AB???==<@=??9?=ABCBBBBB???CCBC:@;>:88888(9AABB=BBBBA??=;71;@>@,00//8(5.6=6=::888A;A=AA?<>==?===8==@@A@@@@A>>>?A=???<???B@;;7;;?A@@???=
@ATNG8:00893:06404
GATGGTAGGTGCACATGAGTGTATCCAGAAGATCAGGAACTCTAGAAGAATTCAGATTTTTAACACGAGAGTAAACGTAAAAAGAATGGTTTTACAAGACTCACGTTTAACAATATTGCAGCAGTACGCACACAATCGAAGCGCAGTAAGGATGGCTAGTGTAACTAGCAAGAATACCACGAAAGCAAGAAAAAAAGAAGTTACGCTATTAACTATTAACGATACCTGTCTCTTCCGAAAACGATGAGTACCTCTCAGACGCTCGTCCTACCATCGATAACCTCGAGTCT
+
@:@C@BCB@CCCCB:;9;BCCBCCC>ABD>@@AA;;498944;4448;?9>599999=9=(=.995:::9999909:@@<><+>C7998B@@0@9>5><<<;;<999(9=@@<@9934;:9>?>>===A;5995.999;8:;;<<=BB?@;?00-0@@@A@CC8;:??@@=BB>AAB9?>@BA9>??:9999999#8988<6>@;:?8???4>8>8:=9867<:9155277553932222&22555655372-----69558=8888/773.3///867.3.35778222
@ATNG8:00900:06443
GATGGTAGTATATCGCGTCGCTATCCAGAAGATCAGGAATCTAGAAGAATTCAGATTTTAACACGAGAGTAAACGTAAAAAGAAGGTTTTACAAGACTCACGTTAACAATATTGCAGCAGTACGCACACAATCGAAGCGCAGTAAGGATGGCTAGTGTAACTAGCAAGAATACCACGAAAGCAAGAAAAAGAAGTACGCTATTAACTATTAACGTACCTGTCTCTTCCGAAACGAATGAATACACACTCTCATATGACACTACCATCGATTCGAGGAAGTCT
+
BCAB?B<ABBC?CCCCBBBBCCCCB@CBC@CBBBBB?B?ABBAAAADD@C@A@@;;;;69<@BC@BABABAA9@B;9:::$3:6;-444+4=?>BBBBBAAA?<@<??;AA@:>?A@ABA@??>=<<A::7;=CC<;957>=<=:>8>@B?CBDBBBBB@BBBABB>AA?CCC<>?BBB<@@@;99999(9<9<@@AAAAA=1818>==8==@@@?D<BA>>::::?;?@@9?AA?AAA?:99CB999AAABBBBCBA@A@??9?@BB;;6;AAA?C>A;9:
@ATNG8:00912:06412
GATGTAGCTCTGCTCTGACTCTCGTACTCATTCGTTTCGGAAGAGACAGGTACGTTAATAGTTAATAGCGTACTTCTTTTTCTTGCTTTCGTGGTATTCTTGCTAGTTACACTAGCCATCCTTACTGCGCTTCGATTGTGTTCGTACTGCTGCAATATTGTTAACGTGAGTCTTGTAAAACCTTCTTTTTTCGTTTACTCTCGTGTTAAAAATCTGAATTCTTCTAGAGTTCCTGATCTTCTGGGTCTACGCTCGTCGCGCTACCATCGATAACCTCGAGTCT
+
BCABBCDDCBBBBBBBCCCCECCCCBBBBBD@ABBD=CD@D@AABBCIGBCBBCD@B?BBBC@B@BCCCDCCCD@BBAAA1AA=@@BA<@DED?BBHGDC?BABCBB@BCDCBCCC?BAC@D?CCBB@@@B?BDCB<AACG@@A@DCBCCBAAA?BBB@DD@D?BBCGEFCBC=A;;;;6;>C<;;;;;;%;CCD@CBBBDCCCCD;??>>.=?AAB>B@BB>AABBBCC?C?BBBAAA?BBCB>BBBBBCBCBCBBBCCBBBB@BBAABAA>A@>>>@@?>=
@ATNG8:00864:06483
GATGGTAGGACGAGCGTCTGAGAGGTACTCATTCGTTTCGGAAGAGACAGGTACGTTAATAGTTAATAGCGTACTTCTTTTTTCTTGCTTTCGTGGTATTCTTGCTAGTTACACTAGCCATCCTTACTGCGCTTCGATTGTGTGCGTACTGCTGCAATATTGTTAACGTGAGTCTTGTAAAACCTTCTTTTTACGTTTACTCTCGTGTTAAAAATCTGAATTCTTCTAGAGTTCCTGATCTTCTGGATACACTCATGTGCACCTACCATCGATAACCTCGAGTCT
+
;5>>7::C;;995:<>;B666>>?:=====>>9<;<>3:>::7=;>=<=?;@CEDF@B@BBCB?C;:9B>6655;7444444#4<7;:@=6;;<>:?>@;>D9996@@@<@@CBBB==669@<@<ABBBA:;:;>?>?49:A:99>>:?>>==<<<8=::7<;:=5<0//99;9;.55:::+<7<7<===@1;;>>?6<<>=B@@@<<7<<?@0>>?;:6:;@@<@@;;;AA=A@CDBBBA>@@C@CBBBBBBBBBBB@BAA6:;?;@@@A@??=A<?>ABB@AA
@ATNG8:00864:06493
GATGGTAGCTATACGTATATCTATGTACTCATTCGTTTCGGAAGAGACAGGTACGTTTATAGTTAATAGCGTACTTCTTTTTCTTGCTTTCGTGGTATTCTTGCTAGTTACACTAGCCATCCTTACTGCGCTTCGATTGTGTGCGTACTGCTGCAATATTGTTAACGTGAGTCTTGTAAAACCTTCTTTTTACGTTTAACTCTCGTGTTAAAATCTTGAATTCTTCTAGAGTTCCTGATCTTCTGGGTCTCTCTCTCACGCACTACCATCGATAACCTTCGAGTCT
+
@@@@8;544994555::566BACCBBBBCCDC?CCCC>CC>B;;;AB;;;4:=?;@=6<<CEE@D@BB@@?A5559===>>+446:;;B<ABAA9@??9==1777338399::<<<A=BA=:==>>>:::55.6<9<4::;;A=<>=>;;88698187989948;>>>885966)..577'/(..37979)8:966/626::782...(---&---(.7274;;377==88;28366;>@A8;;;D9>>>>:::996-,,,,23365;6:696606(-(--66225
@ATNG8:00871:06489
GATGGTAGTCTCAGATAGTCTATAGTACTCATTCGTTTCGGAAGAGACAGGTACGTTTAATAGTTAATAGCGTAACTTCTTTTTTCTTTGCTTTCGTGGTATTTCTTGCTAGTTACACTAGCCATCCTTACTGCGCTTCGATTGTGTGCGTACTGCTTGCAATAATTGTTAACGTGAAGTCTTGTAAAAACCTTCTTTTTACGTTTACTCTCGTGTTAAAAATCTGAATTCTTCTAGAGTTCCTGATCTTCTGGTAGAGCGTGCATATATCTACCATCGATAACCTCGAGTCT
+
85557<<<BA@<<=666==997//////:/4474555)59494;;656=>.55;444)4.4//-(-(--87/45798.444444#4:;(348:1435549555)59.444;45.5;==:;;>7;66057<<??@BBC@BBBB?CBB@>>>..---,,(,683--(-07838)44555.6==>8;;<>>>+>:<6<9999$//77;.9/////<<;=5::99(94454395:<7:88///:6:4879:8<88;=4=><<:;;;:::;;;?:@@>><@484=996==>=;>?<<<
@ATNG8:00872:06468
GATGGTAGTCTCAGATAGTCTATAGTACTCATTCGTTTCGGAAGAGACAGGTACGTTAATAGTTAATAGCGTACTTCTTTTTCTTGCTTTCGTGGTATTCTTGCTAGTTACACTAGCCATCCTTACTGCGCTTCGATTGTGTGCGTACTGCTGCAATATTGTTAACGTGAGTCTTGTAAAACCTTCTTTTTACGTTTACTCTCGTGTTAAAAATCTGAATTCTTCTAGAGTTCCTGATCTTCTGGCTCTCGTAGACAGATACTACCATCGATAACCTCGAGTCT
+
BABB@CBCCBBBCCCCCCCCCDDDCCCBBB:98:BCC>CC@C?CCCCCCC@CBBBB@B@BCBC?B@DDCCCBBBB?AAAAA2A?;@?@@;@BCC@CFE@CC>@A@CCDADBBBCDCC?BBC@B@CDDDCCBB?BCCC?CCCCCDBBBBBBCCCBB?CCC@BB?B?BBCCDDCBC@BBBBB:B=B<;::::*:@CBC>CCBBCCBAAA<@AAA0@BDCC@C@CC?BBBBBBC@C@CCCCBB@B@B>BBABBCBBBCCBBBCCCCCD?C9::CAA>A?BCB>>>BB
@ATNG8:00877:06476
GATGGTAGCAGACGTGACAGAGCGCCAGAAGATCAGGAACTCTATAAGAATTCAGATTTTTAACACGAGAGTAAACGTAAAAAGAAGGTTTTACAAGACTCACGTTAACAATATTGCAGCAGTACGCACACAATCGAAGCGCAGTAAGGATGGCTAGTGTAACTAGCAAGAATACCACGAAAGCAAGAAAAAGAAGTACGCTATTAACTATTAACGTACCTGTCTCTTCCGAAACGAATGAGTACTATGTAGAGCTCTATACTAATCGATAACCTCGAGTCT
+
@@EC@CCCB@?@;66=CBCCCCCCC@CCC@CBBBCC?C?BBCCAAA=@A=@<??@@@@A@2@@A?>?BAAC999,:>;;:;;*;C>C5;;;*9B@?CCBBBCDCB?B?AA>ABB?BBCCFCCCCBCCCC;;;@BAAC@BBBBCCBC?C>@@B?BAAACCCC@CBBBBC?BB?BCB=@BBCD<>>B?BBFDD/>?;?@@@AABAA<A<A@@@=A<?@BBB?B@A@BAA=A=AA@<ABC?BBBBBBEDBBBBBA@@@A@@@@???B:;;;===<@>DBBAA;;;
@ATNG8:00880:06460
GATGGTAGCGCACACATAGATACAGTACTCATTCGTTTCGGAAGAGACAGGTACGTTAATAGTTAATAGCGTACTTCTTTTTCTTGCTTTCGTGGTATTCTTGCTAGTTACACTAGCCATCCTTACTGCGCTTCGATTGTGTGCGTACTGCTGCAATATTGTTAACGTGAGTCTTGTAAAACCTTCTTTTTACGTTTACTCTCGTGTTAAAAATCTGAATTCTTCTAGAGTTCCTGATCTTCTGGACAGAGTGTGCAGATACTACCATCGATAACCTCGAGTCT
+
ABAD@CCBBBCDBBBBBCFDCBCCCCBCBCBB=C;;;/;B=B@CCFFFCCACDD;;;;@BBBC@D@DDBBBCBBA?@AAAA2AA=A@@@;@ABC@CCB?BF;;;CCCCABBDCCCCE?CAA<@<ABA@@BBA@ABDD>ABCCCBBBAA@DFCCBB@CDF@BB?B@CCDAA@CBB>A;;;;.;>B>;;;;;*;BCCC>CBBBGCCCDCACCCC2B;;;C?C?BB@;;;CC@@?@@CCCCBB?BACAICEEEDDDCBBBCCCCBBBB?A:::???<?;?BBCBAAA
@ATNG8:00884:06458
GATGGTAGTGTGTCTCTGAGAGTAGTACTCATTCGTTTCGGAAGAGACAGGTACGTTAATAGTTAATAGCGTACTTCTTTTTCTTGCTTTCGTGGTATTCTTGCTAGTTACACTAGCCATCCTTACTGCGCTTCGATTGTGTGCGTACTGCTGCAATATTGTTAACGTGAGTCTTGTAAAACCTTCTTTTTACGTTTACTCTCGTGTTAAAAATCTGAATTCTTCTAGAGTTCCTGATCTTCTGGTCTACTACACTGTACTCTACCATCGATAACCTCGAGTCT
+
B=CD@CCCBBCCDBBCCDDAABCBBBCBCB??;??@?<AE@C@CCCBBBC@CDDCC@CACBBB@CADCCCKCDBB@BCCBC5@@>ABBD?CAAAACBCACB@A@@CCFACCCBBDDD?BBB@B?CCCDCCCD@CCCB?CCCCDCBBCCCBBBCBB?BCD@CC>A?BCCBBBDCC@BBBBB7A<A9::999(9B?=?=ABBBCCB@@@5;;;;*;BBBB@CADD@CCBBBBC@C@BCCBBB<@?G@AABBBBBCCBCCCBBBBCCC@C9::C::69?B@AAA???
@ATNG8:00885:06479
GATGGTAGTATATCGCGTCGCTATCCAGAAGATCAGGAACTCTAGAAGAATTCAGATTTTTAACACGAGAGTAAACGTAAAAAGAAGGTTTTACAAGACTCACGTTAACAATATTGCAGCAGTACGCACACAATCGAAGCTCAGTAAGGATGGCTAGTGTAACTAGCAAGAATACCACGAAAGCAAGAAAAAAGAAGTACGCTATTAACTATTAACGTACCTGTCTCTTCCGAAACGAATGAGTACTGTATCTATGTGTGCGCTACCATCGATAACCTCGAGTCT
+
CCCC?BBCCCBBBDBBBDDCCCBBB?BBC@CCCBCC@C>BBCCDCD@BB?B@CBB:::::.:?CCAAABA????9?@>@@AA0BF?B=AAA7ACC@CBBCDCCBB@C@CC?CBB?CDBBCCCBBBCCCCCBB?BCCC?BBBBBBBC?B@BCB@BBBBCCEC?BABBBC?BB?BBA>ACCCD=???;888887%8=::>>?AABCB:=9;;==6B=@>BAB??@@CBBB@D?BBC=BAB?BBCCCCBBBB>>>@>>>BBBA>>>@@@=@>>>?@@<?<>>>@@>>>
@ATNG8:00886:06488
GATGGTAGTATCTGTCTACGAGAGCCAGAAGATCAGGAACCTAGAAGAATTCAGATTTTTAACACGAGAATAAACGTAAAAAGAAGGTTTTACAAGACTCACGTTAACAATATTGCAGCAGTACGCACACAATCGAAGCGCAGTTAGGATGGCTAGTGTAACTAGCAAGAATACCACGAAAGCAAGAAAAAGAAGTACGCTATTAACTATTAACGTACCTGTCTCTTCCGAAACATGAGTACTGTATCTATGTGTGCGCTACCATCGATAACCTCGAGTCT
+
@AAB@BBBB?@ABCBCDGJAAAAAB=AAB?CBBBBD@C:;8:@AA?A@=@?@@?@@?=?+;8A<@474?<?BB;>>77999(9>;?=ACC9BAB>AAB>ABB;;8;=@>;>8838AA@@@???AAAA=>>?<?=>><>>>B?==:>@<@@@<@AAA????<?=AA8858?:@AA;??AAD8>=?;?DDDD/8868@BAAA@@@<@<?@?@<@<??@><9<A<<:::<;7;991///<676?AA@;;<;;;B@@@>==@@@AA=@887?::6;<?BC@@>>>
@ATNG8:00890:06499
GATGGTAGATACTCGCTGATACACCCAGAAGATCAGGAACTCTAGAAGAATTCAGATTTTTAACACGAGAGTAAACGTAAAAAGAAGGTTTTACAAGACTCACGTTAACAATATTGCAGCAGTACGCACACAATCGAAGCGCAGTAAGGATGGCTAGTGTAACTAGCAAGAATACCACGAAAGCAAGAAAAAAGAAGTACGCTATTAACTATTAACGTACCTGTCTCTTCCGAAACGAATGAGTACTACTCTCAGAGACACACTACCATCGATAACCTCGAGTCT
+
55>G@CBBBBCDDA@ACCCABABBL?BCB@EBAABD@E@ABBCBCB=AAGG@BBA9999:(8:?@AABDB??=C<@:BBBBB5BD?C6;;;6;BCACCCCCCC;;7;=A@=A@@=@BCDFGECCDCCD@@@B@AABB?ABBBDCDB?BADA@?ACCBBBCC@CAABCC@CC@@??999BCB8><<9::::9:%:?;:;8;CAA=>:=;;;>>2;4;;@@@=@@???AA>A>??B=BBB?BCCAAABBBBBBBCCBBBBBA@@@@>>9>888;:>:?=@A@B@@>>
@ATNG8:00893:06468
GATGGTAGCGCACAATAGATACAGTACTCATTCGTTTCGGAAGAGACAGGTACGTTAATAGTTAATAGCGTACTTCTTTTTCTTGCTTTCGTGGTATTCTTGCTAGTTACACTAGCCATCCTTACTGCGCTTCGATTGTGTGCGTACTGCTGCAATATTGTTAACGTGAGTCTTGTAAAACCTTCTTTTTACGTTTACTCTCGTGTTAAAAATCTGAATTCTTCTAGAGTTCCTGATCTTCTGGAGATATCATCAGCGAGCTACCATCGATAACCTCGAGTCT
+
CDDD?CBAACCCCC@CCCBBBCCCCCCCCCC?CCCD=BC?C@CCCCDDD?CCCCCAD?BCBC?C@CCBC@@@DD?CCCCC5CC?CBCG=BBCC@CCCAHD;;;@CCC@CDDBBBCC@CBB@B@CBBBCCAA>ABEE?CBBBCCCCCBBBCCBBB?BBC?CC@C@CCCCCDCCC@CCDDD;DAG?BBCCC5CCDDC>AACCCCFCCC?CCCC5CCBCC@C@BB@CCCBDCC@C?AAADDD?AAC@CCBACCCCCCCCCBBBBCCC@C9::CC@>B@AAACCBBA
@ATNG8:00895:06454
GATGGTAGCTCACGTACGTCACACGTACTCATTCGTTTCGGAAGAGACAGGTACGTTAATAGTTAATAGCGTACTTCTTTTTCTTGCTTTCGTGGTATTCTTGCTAGTTACACTAGCCATCCTTACTGCGCATCGATTGTGTGCGTACTGCTGCAATATTGTTAACGTGAGTCTTGTAAAACCTTCTTTTTACGTTTACTCTCGTGTTAAAAAATCTGAATTCTTCTAGAGTTCCTGATCTTCTGGGATGTGTGCGCAGTGCCTACCATCGATAACCTCGAGTCT
+
@ACC@BBBCCCBBBBDABBCCEBBBCBBBC@B?ACFI@FF?A?BCDBCBD?BCCCE@B?BBBC?C?BBBBBBBDGA?????.??>@BCC>CACC>BBB;?A7879BAA=ABBDECBB?A@@=D<A==AAAA>;<>BA:>>=@><>AAAA?@???A<BBB?BD@D>AABCHCCCC@CDCDC;CAD@BBBBB5BBCBC<@@DBBBBBBB5;;;;;%;?@BA?B@BB?CBCDCCC?B?BBBCCC?CBCD>A;;;A;;;CCDC@@C@CBB?D:::@::3:>ABBCCCCB
@ATNG8:00897:06494
GATGGTAGTTCGCTGATGATATCTCCAGAAGATCAGGAACTCTAGAAGAATTCAGATTTTTAACACGAGAGTAAACGTAAAAAGAAGGTTTTACAAGACTCACGTTAACAATATTGCAGCAGTACGCACACAATCGAAGCGCAGTAAGGATGGCTAGTGTAACTAGCAAGAATACCACGAAAGCAAGAAAAAAGAAGTACGCTATTAACTATTAACGTACCTGTCTCTTCCGAAACGAATGAGTACTACTCTCAGAGACACACTACCATCGATAACCTCGAGTCT
+
@;:B;?;9;?DCCBCBBCBBBBBBC@CCD@CECCCC@B@CBBBCCC@CC@B?@AA?????.@>BBBCBCCBBBB>B?A@BBC5BB?B>BBB=BCCBHCABBBBBB?D@AA>ACC?BABECDCGDCC;;;CCC@CDCC?BBBA@?>?<@>BAB@BCCCCBBB?BCBBBBACB????599CCE@B@@<::::9:%:<98948;8@?<57122>>5@<@@B@@<?@???AB?C?CCD=BBB?ABBCCDCCAAABBBBCAAAA=====8818??>A??7;7;A>>?>>>
@ATNG8:00898:06462
GATGGTAGCACGACACGACGATGTGTACTCATTCGTTTCGGAAGAGACAGGTACGTTAATAGTTAATAGCGTACTTCTTTTTCTTGCTTTCGTGGTATTCTTGCTAGTTACACTAGCCATCCTTACTGCGCTTCGATTGTGTGCGTACTGCTGCAATATTGTTAACGTGAGTCTTGTAAAACCTTCTTTTTACGTTTACTCTCGTGTTAAAATCTGAATTCTTCTAGAGTTCCTGATCTTCTGGGATGTGTGCGCAGTGCCTACCATGATAACCTCGATCT
+
:5<=8<<A;;;;===@@@>6559955599<:929CCD<BB>B=BBBBB@A<@A@<>;@-0/9917488498@>::8<;;;<+:96><<818<BB@BAA>:94:>?@??;?AA???::49?>:@<;;;BBD@@<@;;;;>==>CAA>>>A@;779<3:8::>>=B=AA?>>>??@7::A@@5@8=8<====*<9333-36----377:-656'255586;6::055556886839555==:666>48///9;7///8899A=>8;59///56062---7--.
@ATNG8:00899:06471
GATGGTAGGTGCACATGAGTGTATCCAGAAGATCAGGAACTCTAGAAGAATTCAGATTTTTAACACGAGTGTAAACGTAAAAAGAAGGTTTTACAAGACTCACGTTAACAATATTGCAGCAGTACGCACACAATCGAAGCGCAGTAAGGATGGCTATTGTAACTAGCAAGAATACCACGAAAGCAAGAAAAAGAAGTACGCTATTAACTATTAACGCACCTGTCTCTTCCGAAACGAATGAGTACTATGTAGACTCTATACTACCATCGATAACCTCGAGTCT
+
@;?;9===?BDDDBFFCCECCCCCD@CBB?BBCCCC@C@BBBCCBB?BD@C@CCEBBBBB5B@DDCCCCCDBBB:@@99999(9@=B@CCC:BDD@CAABCCE??=@AAA>@CC?CBAABBBCBBBCCBCCDACCBB?BCCCBBBB?B?BBC@CCCD@@A@@CCCACA?AA?BBB<>>CCC:A88188888(9?=DA@ABBB?@<@<@@AF<@;>>>>>=@A===?@;><;::3;<<8=???A@@@???@@AAA>>>??AAA@@<?:::A@@<@=>>=>>;==
@ATNG8:00903:06459
GATGGTAGAGTATCATGTGTATCTCCAGAAGATCAGGAACTCTAGAAGAATTCAGATTTTTAACACGAGAGTAAACGTAAAAAGAAGGTTTTACAAGACTCACGTTAACAATATTGCAGCAGTACGCACACAATCGAAGCGCAGTAAGGATGGCTAGTGTAACTAGCAAGAATACCACGAAAGCAAGAAAAAAGAAGTACGCTATTAACTATTAACGTACCTGTCTCTTCCGATACGAATGAGTACACACTCTCATATGACACTACCATCGATAACCTCGAGTCT
+
ABDB?CCGCBBCDCCCECCDDBBBB?BBB?BAAABC<@<@@BABBC@BC8;99BBBDCCC5C@CCCHBBBB;;;0;A;;;;;(;@>B@CCC9CCD@CBCBBCCBB?B@CD@BBB?BCBBABBCCCCFCCCCC?CCCC?BAAAEBBB?B?B;;:;DBCBCDC@BDDBCD@BB@CBC49::::28>>9999999%9=;<>8>B?@@=45125:<.5.5>?@??@@>;@?@<@?@@@BBAA>BBBBBCCBBABBBBBBBCCBBAAABAC?B>??A@>4937<<=>@@?
@ATNG8:00911:06463
GATGGTAGAGTATCATGTGTATCTCCAGAAGATCAGGAACTCTAGAAGAATTCAGATTTTTAACACGAGAGTAAACGTAAAAAGAAGGTTTTACAAGACTCACGTTAACAATATTGCAGCAGTACGCACACAATCGAAGCGCAGTAAGGATGGCTAGTGTAACTAGCAAGAATACCACGAAAGCAAGAAAAAAGAAGTACGCTATTAACTATTAAACGTACCTGTCTCTTCCGAAACAATGAGTACACATCGTCGTGTCGTGCTACCATCGATAACCTCGAGTCT
+
<<<C8@<B;;6@@CCBCCCBBBCBB?BB@=ABBBBC@C@CDBBBCD@CC@B?BBA;;:;:*;?BCECGFDC:::7;BBBGHG5EGAE?CCB7B;;6;@@@BBB@@6;6;@<?BD@BBCCCCCBBBCCDCCAA?@BBBADDDCBBBB@C@C:;;;BCDCBBB@CCCDDB?@?<?AA4:9???8<>=:999999%9=;=A=B==BC?>;:78:=088(5:BBC@CC@?ABB@D@@@@;@B=AACCCCCBBBBBB?@@BB:::AAABDB?A@AA@??:?<>@@AAAAA
@ATNG8:00913:06452
GATGGTAGTATCTGCACACTCTGTCCAGAAGATCAGGAACTCTAGAAGAATTCAGATTTTTAACACGAGAGTAAACGTAAAAAGAAGGTTTTACAAGACTCACGTTAACAATATTGCAGCAGTACGCACACAATCGAAGCGCAGTAAGGGTGGCTAGTGTAACTAGCAAGAATACCACGAAAAGCAAGAAAAAGAAGTACGCTATTATCTATTAACGTACCTGTCTCTTCCGAAACGAATGAGTACACACTCTCATATGACACTACCATCGATAACCTCGAGTCT
+
@<CF@CBDE<;6=CCCEAAADDBCBACCC@DCBBBC?B@CCDBBBB@CC?A?BDCBBBBB3B?BBDCCBBC777.7<=>@@@0@G?B>BBB9BCC?BCCCBBB@@<@?BB?CDD?BBBBCCCCCCCCCCBBB?BBFD?BAAA@@@?:>>800+0@@@ACBC@BCDDBC?BA?CCD:=<99::+:98:?@??;+::5:///;;8;<?ABBBCB8;6;@>==;?@:::BB?C@BBB>BDD@CCCC;;;AAAAAAABBCCCBAACBBBC???@@B;;7;?BBBA@@AA
@ATNG8:00913:06496
GATGGTAGCACACGAGATCTCATCGTACTCATTCGTTTCGGAAGAGACAGGTACGTTAATAGTTAATAGCTTACTTCTTTTTCTTGCTTTCGTGGTATTCTTGCTAGTTACACTAGCCATCCTTACTGCGCTTCGATTGTGTGCGTACTGCTGCAATATTGTTAACGTGAGTCTTGTAAAACCTTCTTTTTACGTTTACTCTCGTGTTAAAAATCTGAATTCTTCTAGAGTTCCTGATCTTCTGGGTCTACGCTCGTCGCGCTACCATCGATAACCTCGAGTCT
+
CDCC?CCABBBC@@@DCCCCCCCICCBCBBBB@BCCC>CCADACBBCBBB?BABAA@D@CAAB@B@CFDBB?ABB@BBBBB3BC?AAAC>DDBB@BBB?BC9;;BEAB?BBCBCCBD?BBD@DABBB@@?BB?CC@?=?CCCCAAAAACBBB==><>>B?BB@B?BBBAAACCC?B@@@@5A>E<???@@/?AAAB9A>>>@@>>AA6<=<=.=???B=B<>>;>AAA@?@=B=?>?HBA7;:BD;>>>A@@@>==?>>>>???D=A>>>?6717:@>@@A:::
@ATNG8:00869:06544
GATGGTAGCTCACGTACGTCACACGTACTCATTCGTTTCGGAAGAGACAGGTACGTTAATTGTTAATAGCGTACTTCTTTTTCTTGCTTTCGTGGTATTCTTGCTAGTTACACTAGCCATCCTTACTGCGCTTCGATTGTGTGCGTACTGCTGCAATATTGTTAACGTGAGTCTTGTAAAAACCTTCTTTTTACGTTTACTCTCGTGTTAAAAATCTTGAATTCTTCTAGAGTTCCTGATCTTCTGGAATACACATGATACTCTACCATCGATAACCTCGAGTCT
+
9:CC?BDB@A<CDDCCBCBCB@@@@@BBBDFD@BAAA<AC?B@BBBBBBB@CBBBB?B7;7;@<@?CBBBBBBBB??????.==<@999.7::;455B8A?17777;=8>@@>??BB>ABB<?<?@A@@>>>=A???<???B@>>>@@>?>>;;;5::@=AB=B<@@?;:8><:6825555'53:062222$29755.......8767+5252$222+25.5.5516999888;;6@;6733)..727368:<:::9<:;;@AAAB;?>??>;;5;8==??=<<:
@ATNG8:00873:06546
GATGGTTGACATATCGTACTCTCTGTACTCATTCGTTTCGGAAGAGACAGGTACGTTAATAGTTAATAGCGTACTTCTTTTTCTTGCTTTCGTGGTATTGCTAGTTACACTAGCCATCCTTACTGCGCTTCGATTGTGTGCGTACTGCTCAATATTGTTAACGTGAGTCTTGTAAAACCTTCTTTTTACGTTTACTCTCGTGTTAAAAATCTGAATTCTTCTAGAGTTCCTGATCTTCTGGATATGAGTGACTCGTGCTTCCATCGATAACCTCGAGTCT
+
ED@<<@?BDCCCCBECCCCCCCCDDCCCCCBB?BCCC<BB@B@ACCCBBB@CDBBB@B????A?A?BABBBBB<B898333$3<6A773/39:=8BBB=@A@A??;<>AAA=BB>@BB?B@BAA>>>BB=AA@@;>>==????@>>>@@@A=@==076,/*/==<;??9:5;=>>@2:29:=>?==.887:858:AA@?>:;=-8665$2:78>=A>BB@BFCC>===A=@;??C@6;;?=AA=>?@@@@==9///==A<A=A==<?6617:?>???@@@
@ATNG8:00874:06509
GATGGTAGGTGCACATGAGTGTATCCAGAAGATCAGGAACTCTAGAAGAATTCAGATTTTTAACACGAGAGTAAACGTAAAAAGAAGGTTTTACAAGACTCACGTTAACAATATTGCAGCAGTACGCACACAATCGAAGCGCAGTAAGGATGGCTAGTGTAACTAGCAAGAATACCACGAAAGCAAGAAAAAGAAGTACGCTATTAACTATTAACGTACCTGTCTCTTCCGAAACGAATGAGTACGTGTGCGACGTGTCTCCTACCATCGATAACCTCGAGTCT
+
ABBC@BBDACBCBBBDCDDCCCDDD?CCC@BBAAB@>A?BBBBBCCAEE@B>@@@@@BBB1B?CCCCCBBAAAB>BDDEEEE1BB>B?BBB:B:::;BBBDDD9:8;?A@?BCC@BBBABBCDDCBBCCCCC@CCCC?BBBBCCCC?C@CBA?ACBBCCCC?CDDCA??BC@BBB:==BBC<B??8;;;;;.<?=B?>@CCD?><:<??@D<@<@@BBA?ABBBCCC@C@BBB>BCD@AAACCABBBBAAACBBBBBBBBD?AB@=@/0/9660606>A<><<=
@ATNG8:00874:06518
GATGGTAGTGTCATATGAGAGTGTGTACTCATTCGTTTCGGAAGAGACAGGTACGTTAATAGTTAATCGTACTTCTTTTTCTTGCTTTCGTGGTATTCTTGCTAGTTACACTAGCCATCCTTACTGCGCCTCGATTGTGTGCGTACTGCTGCAATATTGTTAACGTGAGTCTTGTAAAACCTTCTTTTTACGTTTACTCTCGTGTTAAAAATCTGAATTCTTCTAGAGTTCCTGATCTTCTGGTAGAGCGTGCATATATTCTACCATCGATAACCTCGAGTCT
+
BBCC@CCCCBAACCEEDFCBBCCCCBBBBCAA?ADDD>CC?B?BCCCCCCACCCCD?C@BCCC?C@CCCCCBB>AABBB2AA=A@@@<@BBB@DDD@CB@@??A??<@ABBBBCC?CBB?B?BBBBBBB>AABAA<AAA>?=@8::AAA@;;;=::::>@:?<?AAAA@@?B8>>BBB5B<B8=<AAA/AA=@>4=98///;9:>=CCCC/A>??B<A<@@<>>>B@@?<B<AAAAAA:??A<A@@@@A=>=>B@@>>><AAAA<@677A<<8<6<=?>>>@@
@ATNG8:00875:06500
GATGGTAGGACGAGCGTCTGAGAGGTACTCATTCGTTTCGGAAGAGACAGGTACGTTAATAGTTAATAGCGTACTTCTTTTTCTTGCTTTCGTGGTATTCTTGCTAGTTACACTAGCCATCCTTACTGCGCTTCGATTGTGTGCGTACTGCTGCAATATTGTTAACGTGAGTCTTGTAAAAACCTTCTTTTTACGTTTACTCTCGTGTTAAAAATCTGAATTCTTCTAGAGTTCCTGATCTTCTGGGCAGACTCTCACACGCCTACCATCGATAACCTCGAGTCT
+
@;AA9=>C9CCB?;@CCCCBBBCC@CCCCCCC@BBCC>CC?B@BDBBCCCACCCCC@B?BBDD@D=BCCCC990C@AAGAA000-0<>><BCCFEGBB>AC9;;DBDC@BCDBBBBC?AAB?B?CBAABCAA?ABEEAEBBBBBCCDCCCCCCCC?BBB@BB>A?ABCCCCCCD@C;;;;;*;@D?BBECC5CEGKJ?CBBABCCB@@@BBAB3A@@@B@B@DC@@@@A@@B@C?CCCBBA?@@DJ>BBDCC@@ABBBBBCD?BBB?B;;;BAA@B@DCCAABBD
@ATNG8:00876:06527
GATGGTAGATACTCGCTGATACACCCAGAAGATCAGGAACTCTAGAAGAATTCAGATTTTTAACACGAGAGTAAACGTAAAAAGAAGGTTTTACAAGACTCACGTTAACAATATTGCAGCAGTACGCACACAATCGAAGCGCAGTAAGGATGGCTAGTGTAACTAGCAAGAATACCACGAAAGCAAGAAAAAAGAAGTACGCTATTAACTATTAACGTACCTGTCTCTTCCGAAACGAATGAGTACGAGAGAGCACACGTGTCTACCATCGATAACCTCGAGTCT
+
569969::::55=CCGFEDDDCCCD?DBB@BCBABC?C@BBBCCCC?BB?B@BBB@???@2A?BCBBBBCAAAC>BBABAAA2BC?C=A@@7ABB>BBB@BCFB@>A@DD@CCD>AAAACCCDCBBBCBBBB@DDCC?BAAABBAB?C@CBB?BCBBCCCC?CAAACC@BA?BBA599???8=??<@@@@AA(AC?@;;;?BB>@:=7;;AA8>:==B@@<@A:::BB@C@BBB=CCC@AAABBBBCBBBBBBBBBBBBDC@@@??;?777>@@;@<@ECAA::;
@ATNG8:00878:06549
GATGGTAGAGAGAGCTCTCTCATCGTACTCATTCGTTTCGGAAGAGACAGGTACGTTAATAGTTAATAGCGTACTTCTTTTTCTTGCTTTCGTGGTATTCTTGCTAGTTACACTAGCCATCCTTACTGCGCTTCGATTGTGTGCGTACTGCTGCAATATTGTTAACGTGAGTCTTGTAAAACCTTCTTTTTACGTTTACTCTCGTGTTAAAAATCTGAATTCTTCTAGAGTTCCTGATCTTCTGGGTGCGCTACAGTCTCTCTACCATGATAACCTCGAGTCT
+
A@@B>BBFBCCCCCCBBBCDECCCCABBGFCC>BBCC>CD?D?DDBBBBC@CCCBC?C@AAAC@C@CBCCCBBCC?ABDDG2BB@CAAA<ACCE?BBC?@?599@@??<?BABBBBB?A>?=A:?ADAA>=><>@AB<?@@@>>>?CAAAAAAAA;??A<AA<A<A>>>??@??:>>@BA6A;>478888(7<666.556///9858-6565$2575=6C5>>:>B=<5665949<;;<>578BA:=>>@>>>@@AAAB@>>:<<7///=77070----6666
@ATNG8:00883:06529
GATGGTAGCACGACACGACGATGTGTACTCATTCGTTTCGGAAGAGACAGGTACGTTAATAGTTAATAGCGTACTTCTTTTTCTTGCTTTCGTGGTATTCTTGCTAGTTACACTAGCCATCCTTACTGCGCTTCGATTGTGTGCGTACTGCTGCAATATTGTTAACGTGAGTCTTGTAAAACCTTCTTTTTACGTTTACTCTCGTGTTAAAAATCTTGAATTCTTCTAGAGTTCCTGATCTTCTGGAGATACACATGATACTCTACCATCGATAACCTCGAGTCT
+
?;CB:>CD<66;;5/0>=90//99CDBBCCCB>CBBB<BC?B@BCCCDCC?CCCBB@B<;;CC@C@BBBBBBAABAAAABB2@@;=99:,7;?A>BBB?BB>?==?9939AA@BBCC@BAA<A<A@@@A;:;=BA??<@@@@@AA:;:@@AA:::7:;>;??<@=AAAAAAA@@7;;DDD;B<A:>=@?>/6633=46-----7;/80/999*8//(/9/60:?:@@AA@??<C=A??<==///:6:::@@@@AAAA@@@AA>>=A:>:;:=>A5:5::===>>>
@ATNG8:00892:06533
GATGGTAGTATCTGTCTACGAGAGCCAGAAGATCAGGAACTCTAGAAGAATTCAGATTTTTAACATGAGAGTAAACGTAAAAAGAAGGTTTTACAAGACTCACGTTAACAATATTGCAGCAGTACGCACACAATCGAAGCGCAGTAAGGATGGCTAGTGTAACTAGCAAGAATACCACGAAAGCAAGAAAAAGAAGTACGCTATTAACTATTAACGTACCTGTCTCTTCCGAAACGAATGAGTACACACTCTCATATGACACTACCATCGATAACCTCGAGTCT
+
CCCD@CCBBCCBCCCCBCBCDCBBB?CCC@?@@B@?<@>@@CCCCC?CB?CABBBBCCCC3B?AAACCCDCBBB=A:77777$7>8?6887+737.3;<?<=>==8=:<=7=;;5;===@?;:;A>>>:99=;<<=?;?@??@==>=B<@?B?A@@?AAAA:@@AA@?<@C>C>=;;:;<=6=>B=BABAA/6818>?>???@@<@<AA>><@<???@@<>>==888:?=AAD9:>>?BBA@???@@@AAAA??AACAAAA?><838/00@@@7?<?ABBB?@?
@ATNG8:00896:06518
GATGGTATCATCATGCATATCTCACCAGAAGATCAGGAACTCTAGAAGAAATTCAGATTTTTAACACGAGAGTAAACGTAAAAAGAAGGTTTTACAAGACTCACGTTAACAATATTGCAGCAGTACGCACACAATCGAAGCGCAGTAAGGATGGCTAGTGTAACTAGCAAGAATACCACGAAAGCAAGAAAAAGAAGTACGCTATTAACTATTAACGTACCTGTCTCTTCCGAAACGATGAGTACGTGTGCGACGTGTCTCCTACCATCGATAACCTCGAGTCT
+
95<>:=699@BBA@B@969BBBBCCABBB>BCCBBB>@8;;;;4336333(3,3799<<@@1B?CBBC@@@@::9)4;55555$55.5.555&5<A7=666;?@@=8B?;:7:BB<@@CAAA;;::;AA@@?@<?@@B@CBBBB;;:=B=BBD?B@@<<@?D?B999:928=:5888;=:;<5:9;433333$3;3334;;:9/-*-15255)-).7<<<6==CB???<;+00:3//0/9;=>BB773444:<?>:<:===7=;:58//.3..(.279:8777:
@ATNG8:00896:06532
GATGGTAGTACATGATAGACGACACCAGAAGATCAGGAACTCTAGAAGAATTCAGATTTTTTAACACGAGAGTAAACGTAAAAAGAAGGTTTTACAAGACTCACGTTAACAATATTGCAGCAGTACGCACACAATCGAAGCGCAGTAAGGATGGCTAGTGTAACTAGCAAGAAATACCACGAAAGCAAGAAAAAAGAAGTACGCTATTAACTATTAACGTACCTGTCTCTTCCGAAACGATGAGTACCTCTCAGACGCTCGTCCTACCATCGATAACCTCGA
+
;55>:<<;DD@C===>>>CC666>>:>>>8<;;;;95<7556><;<:A=:=488:555555#549999:<9555<4;;;????+:939.555&5<<=<>B>AAABB@B@DC?BAA>ABDBCABBCDBCBBBBB>:;;A=@@@@ABB@=@A99:@BBBBCB@A>?AABBB?9::/9<<8=878A:8936333373#3713:>=<=A?>:=9<<<<>A7;<AA@4;4:::<>8;4///(////99;=?>7===<>><788777;?=???96/--7--(-067//
@ATNG8:00897:06521
GATGGTAGGACGGAGCGTCTGAGAGGTACTCATTCGTTTCGGATGAGACAGGTACTGTTAATAGTTAATAGCGTACTTCTTTTTCTTGCTTTCGTGGTATTCTTGCTAGTTACACTAGCCATCCTTACTGCGCTTCGATTGTGTGCGTACTGCTCAATATTGTTAACGTGAGTCTTGTAAAACCTTCTTTTTACGTTTACTCTCGTGTTAAAATCTTAATTCTTCTAGAGTTCCTGATCTTCTGGGCAGACTCTCACACGCCTTACCATCGATACCTCGAGTCT
+
;58:597;2;//)/;//4499456@8<<<;;6919@?@/998954555;==8@?;;?949.55593:)///9/44/;6<;;;;+//+/9;:1<<55.555.5:.55:=>=8==665/:;)///)/)//5;99:;7:::<.55599::=<;;;99993///3997;6<5659::5626?@>@06.5599999(555<<3;;;;;>>;;;0444&5==9=;A9>A8595::>>=B<???B>@9>:99,9>>>>@@C@@><677*0)086:---8--/6999;888;
@ATNG8:00897:06534
GATGGTAGCATCATGCATATCTCACCAGAAGATCAGGAACTCTAGAAGAATTCAGATTTTTAACACGAGAGTAAACGTAAAAAGAAGGTTTTACAAGACTCACGTTAACAATATTGCAGCAGTACGCACACAATCGAAGCGCAGTAAGGATGGCTAGTGTAACTAGCAAGAATACCACGAAGCAAGAAAAAGAAGTACGCTATTAACTATTAACGTACCTGTCTCTTCCGAAACGATGAGTACGATGAGAGATCTCTCTCTAATCGATAACCTCGAGTCT
+
@@AB?B;66<>BD<666<@BBBBCD=;9;=>9@B;;69:?@@CCBB???6>8>:?B>B==+=7==;;::93978/3344444$59497==>0<;;6596?>>?CC:B@BB=ACC@BCBBCBBBB;::00<00*0<<96??>;;?@A>B?BBB>@@CBBBAB?BCCCCC???;?AA?AA>?773<6:???@2@A?ABB@??A??3838@@@<@>==ABC?:99><<=3929>@99::9??@BBB@AABBAAACBBB997::;B<??AAAA==;>?======
@ATNG8:00899:06519
GATGGTAGTATCTGTCTACGAGAGCCAGAAGATCAGGAACTCTAGACGAATTCAGATTTTTAACACGAGAGTAAACGTAAAAAGAAGGTTTTACAAGACTCACGTTAACAATATTGCAGCAGTACGCACACAATCGAAGCGCCGTAAGGATGGCTAGTGTAACTAGCAAGAATACCACGAAGCAAGAAAAAAGAAGTACGCTATTAACTATTAACGTACCTGTCTCTTCCGAAACGTATGAGTACTGTATCTATGTGTGCGCTACCATCGATAACCTCGAGTCT
+
445:7<@@@;455555;<=;;;=99.55439=9999.4.43366669/0)/16:=87777'35:;:??>=///:50//7777)7:5;.444&499:?<<<AA>=A6:;00*0==879>:>??<@@::9@B@A?B@@@;;<<<*/0<3=5???7;=<<><;>5:=?>>:6:;:0009=>0947<<8777777#7;48743::>;668/22552<5:265>;>=>>>??<@@BBB<888B<AAB888?B:?@A@@@>><AB=>>>AA;A<<>@;94<<788;:;=<
@ATNG8:00901:06536
GATGGTAGTATCTGCACACTCTGTCCAGAAGATCAGGAACTCTAGAAGAATTCAGATTTTTAACACGAGAGTAAACGTAAAAAGAAGGTTTTACAAGACTCACGTTAACAATATTGCAGCAGTACGCACACAATCGAAGCGCAGTAAGGATGGCTAGTGTAACTAGCAAGAATACCACGAAAGCAAGAAAAAGAAGTACGCTATTAACTATTAACGTACCTGTCTCTTCCGAAACGAATGAGTACTGTATCTATGTGTGCGCTACCATCGATAACCTCGAGTCT
+
>;;?>A@BAB@@@BBBBBCCGCCCC@BBB?<99@?B@F<CBACAAA@CD@C?CCABACDC3B?BBBCCCCCCCG=BACBDEE5BB=A4;;;.;AA?D966CD959;@:@B?;;<@BBBCCB;:;CCCBBB@@=AB;;6:@=???9:3;;???:????DDCB?A:::CC>AA?999=AABAC:@8849ABBB3BE=@>CB>::@@<A<A?;;7;;AACCD?BBBB<@@@A>@@@8=00)0///7<<=<==BCB===<::=;=88./(...8:::6:377555===
@ATNG8:00902:06500
GATGGTAGGCGAGAGTGAGACGCAGTACTCATTCGTTTCGGAAGAGACAGGTACGTTAATAGTTAATAGCGTACTTCTTTTTCTTGCTTTCGTGGTATTCTTGCTAGTTACACTAGCCATCCTTACTGCGCTTCGATTGTGTGCGTACTGCTGCAATATTGTTAACGTGAGTCTTGTAAAACCTTCTTTTTACGTTTACTCTCGTGTTAAAAATCTGAATTCTTCTAGAGTTCCTGATCTTCTGGGCAGACTCTCACACGCCTACCATCGATAACCTCGAGTCT
+
BAAB<;;;:=BBBCC@;@CDCGCGDB@@A@;;4;BCB=CC@C@CBCBBBC@BBBBC@D=@A@D?B?BBAAAA=;:6<====+37,7333(3999+//;59=047<<AA>AAACDA??<;@@=A<AAAA@@>>:=A@?8===888>BB???@>>?A:>>==BB<B;??@@;;;@@;>>?BB;B=B6;7@@@,=<333)--3---776;<@@@@.5:8>>7=7:;5;==>>>><?;@@;;;?5;;;;3:<<<???>>>@A@?>:===<;;;==??;?;>>>??;;;
@ATNG8:00908:06503
GATGGTAGGCGACATACATACGCGCCAGAAGATCAGGACTCTAGAAGAATTCAGATTTTTAACTCGAGAGTAAACGTAAAAAGAAGGTTTTACAAGACTCACGTTAACAATATTGCAGCAGTACGCACACAATCGAAGCGCAGTAAGGATGGCTAGTGTAACTAGCAAGAATACCACGAAAGCAAGAAAAAAGAAGTACGCTATTAACTATTAACGTACCTGTCTCTTCCGAAACGAATGAGTACGATGAGAGAGCTCTCTCTACCATCGATAACCTCGAGTCT
+
99:A8<@@<@@A@DCDCBBBBCCCC?BBC@CICCCCACBCBBBBA?AB>?=?CCCCCCD5CACHCCCBBB@@>8>@:;;;;*;C>C=BAB7ABB>DDDBCBF@@?A@EE@BBB>AACBBBBBBBBBBBCCC@CBBB@BBBBCBBB?CACGC>BBBCBBBB@CCBDFC@BB?BBB49::99+8>?;>?>@@@(@A?B>=?BBBBB@B?@?A?5=8==ABB@BCAAABD?A?ABB>BCD@CCBAAACCBBBBBBBB99999@;=<A<9<///:77177<BBHC===
@ATNG8:00913:06540
GATGGTAGTGTGTCTCTGAGAGTAGTACTCATTCGTTTCGGAAGAGACAGGTACGTAATAGTTAATAGCGTACTTCTTTTTCTTGCTTTCGTGGTATTCTTGCTAGTTACACTAGCCATCCTTACTGCGCTTCGATTGTGTGCGTACTGCTGCAATATTGTTAACGTGAGTCTTGTAAAACCTTCTTTTTACGTTTACTCTCGTGTTAAAAAATCTGAATTCTTCTAGAGTTCCTGATCTTCTGGGATGTGTGCGCAGTGCCTACCATCGATAACCTCGAGTCT
+
<<<A?BCBBBAAAAB;:9BAABBCCECCCBBB@BCDD>AB?B@BCBCCCD?;;;BCCACCCC>C?BBBDCBCCB?@?@@@0>C?BBDF?ECCC:::B?BC@CCCDDDAAAADDDBC@BCCAD@CCCCBBBC@CBCB?BAABBBCCCCCCBBBBC@CCB?BB?B@BBBBCDBABACBBBB7A>B?ABJJJ5GB;;<0<;ABCCBBBA5;;;;;%;??CAAC?BB?BBBBBBB@D@AAADDD?BBDC>C;;:CCCBBBCCBBB?B:;7;@@>B@@5:6;A@@CAAA
@ATNG8:00864:06590
GATTAGAGTATCATGTGTATCTCCAGAAGATCAGGAACTCTAGAAGAATTCAGATTTTTAACATGAGAGTAAACGTAAAAAGAAGGTTTTACAAGACTCACGTTAACAATATTGCAGCAGTACGCACACAATCGAAGCGCAGTAAGGATGGCTAGTGTAACTAGCAAGAATACCACGAAAGCAAGAAAAAGAAGTACGCTATTAACTATTAACGTACCTGTCTCTTCCGAAACGAATGAGTACACACTCTCATATGACACTACCATCGATAACCTCGAGTCT
+
CCE?ABBBBBCCCBBBCCCCDCB@BBD@DCCCBB?B@BBGCCBB@CD@C@CA@AADDD5DAEFGBBBBB;;;0;;;;;::':?=A=@@@9?ADABBAACBBDD@C@DE@BAA>ABBBBBCAABBBBBBCC?BBBB@BBBAAABC?D>AAB?BCCCAAAB?BBBBBB?:606::,//==@1</767BBCB/AA=B;;;>>>BB<@;@BCC:>:=@BBB@BDBCBBF@C@AA@<AAA?BBBBBBBBBBBBBBBA@AAAAAACCBA?B???ACC<?<?BAA@999
@ATNG8:00871:06594
GATGGTAGCTATACGTATATCTATGTACTCATTCGTTTCGGAAGAGACAGGTACGTTAATAGTTAATAGCGTACTTCTTTTTCTTGCTTCGTGGTATTCTTGCTAGTTACACTAGCCATCCTTACTGCGCTTCGATTGTGTGCGTACTGCTGCAATATTGTTAACGTGAGTCTTGTAAAATCTTCTTTTTCGTTTACTCTCGTGTTAAAAAATCTGAATTCTTCTAGAGTTCCTGATCTTCTGGGATGTGTGCGCAGTGCCTACCATCGATAACCTCGAGTCT
+
?@@?9A>CAB<=@@==BCAAAGDCCHDCBCBB?BCCC?CC@C@CBBABBB>BBBBB?B?@@@B@C?BBCCBBA;A?@@@@@.=?;A9944ABC?C?@<?A<::9@>>;@AA@BB??;?BB=A>A@@@>;;;=???@<AAB===>AAAAA<666>:<<=8>?<?=AAAA;;;??:=>>DD2?;;5:;=<>/>ABB:;;:@?>><>>1/////$////8486@A7;;>?;8:;D;B<>?BB<<==<2<///9::;;;>>A@D<@;;5;88/://+/9=====?;;
@ATNG8:00891:06573
GATGGTAGACACGTGTGCTCTCTCGTACTCATTCGTTTCGGAAGAGACAGGTACGTTTAATAGTTAATAGCGTACTTCTTTTTCTTGCTTTCGTGGTATTCTTGCTAGTTACACTAGCCATCCTTACTGCGCTTCGATTGTGTGCGTACTGCTGCAATATTGTTAACGTGAGTCTTGTAAAACCTTCTTTTTACGTTTACTCTCGTGTTAAAAATCTGAATTCTTCTAGAGTCCTGATCTTCTGGAGATACACATGATACTCTACCATCGATAACCTCGAGTCT
+
===B@CBBBCCBB@A@;;>@BBBACA@@@::<?AEHD>DF@B@A@@B@?@@@@?:;:(9243:94:4999A@@BBF>::=??+8=9<733(3:::043=<=@777>;<<<>DCBBAAA<AAA<@<@A=<<7685;=>A;===?;;;>>>@@@BB@?:??C>;;8;=A@A@?>>>F8=8888)87=8=>EDE/::77;.3-----653517888(6...5(.(2838:;95//.4>777<;-..738899==;>@AAA??@C??>><>@@?=>>=?<?AAC@;;7
@ATNG8:00900:06594
GATGGTAGTACATGATAGACGACACCAGAAGATCAGGAACTCTAGAAGAATTCAGATTTTTAACACGAGAGTAAACGTAAAAAGAAGGTTTTTACAAGACTCACGTTTAACAATATTGCAGCAGTACGCACACAATCGAAGCGCAGTAAGGATGGCTAGTGTAACTAGCAAGAATACCACGAAAGCAAGAAAAAAGAAGTACGCTTTTAACTATTAACGTACCTGATCTCTTCCGAAACGAATGAGTACTGCGTCTCACTCTCGCCTACCATCGATAACCTCGAGTCT
+
::;AACBCCBBCBA@@CC;999555.66>9>>=BB<8<8<::9::80557<7;<<;;;99(9.556;<<<655>)5544444$4;7<.5555$5::9?AG><?=9:;,:>@A=CJC?BB@@@AAB<;;:9BB@A=AABB@A@ABCACA@EAC;;9;BB@B@@D:>555:=;@><?@;6=:;;;37;;5//0000%/=;0//;93333+36?;884717688@9=///:5356A8@@B;=??;6569;:=>>>?>;;;=A><----)--949--...8(/)/6653.22
@ATNG8:00904:06581
GATGGTAGACATATCGTACTCTCTGTACTCATTCGTTTCGGAAGAGACAGGTACGTTAATAGTTAATAGCGTACTTCTTTTTTCTTGCTTTCGTGGTATTCTTGCTAGTTACACTAGCCATCCTTACTGCGCTTCGATTGTGTGCGTACTGCTGCAATATTGTTAACGTGAGTCTTGTAAAACCTTCTTTTTACGTTTACTCTCGTGTTAAAAATCTGAATTCTTCTAGAGTTCCTGATCTTCTGGGTCTACGCTCGTCGCGCTACCATCGATAACCTCGAGTCT
+
BCBB?BBBBCCCBCCCCCCCCCBBCCCDCC@@?@BBB>BB?B?CCCCCCA?CAAAB>A>ABAA>AABBABBCC@A4773333#394;997,7?AA?CBB>AA;??ABBB=A??;@@BB<>>A;><>A>>::;@=AAAB:==A;::>A@@@@A>>>@<:;;=AA=A=AA@A???AA<@??@?5?=D;8////(/7999)//;766==:<18686'2:=<A=@<@@=D@@@;;;=A>@??CDD7;;BB9>>AAB>>>????>======:===>>>><>=BBB>>>>>
@ATNG8:00868:06632
GATGGTAGCGCATATCAGCGCAGCCCAGAAGATCAGGAACTCTAGAAGAATTCAGATTTTTAACACGAGAGTAAACGTAAAAAGAAGGTTTTACAAGACTCACGTTAACAATATTGCAGCAGTACGCACACAATCGAAGCGCAGTAAGGATGGCTAGTGTAACTAGCAAGAATACCACGAAAGCAAGAAAAAAGAAGTACGCTATTAACTATTAACGTACCTGTCTCTTCCGAAACGAATGAGTACGTGTGCGACGTGTCTCCTACCATCGATAACCTCGAGTCT
+
BBBB?B:9;BBBBBBCDBDFCCBBB=ACC@CCCCCD@C?CCCCBBB?BB?B@CAB@@>>>0@=CCCDEBBBCCC>CD@AAAA1AD?C@CCC;CCCACCCCCCDBB?A?CC@CBB@BCB@?@BBBCCCCCCCB@CDDD=AABBCCCC@D?EDD=BBBCCCBB?BCCCCC@BA>BBB>??BBB9B?>9887777%8@<A889CBAAB@B@BBCC>A>>BBBB@DDBBABB@B?BBC=CCD@AAACCAAABBBBBB@@ABCCBBB>BBB>B775<<<4:6:AA??>>>
@ATNG8:00870:06609
GATGGTAGCGCGACGAGCGTAGACCCAGAAGATCAGGAACTCTAGAAGAATTCAGATTTTTAACACGAGAGTAAACGTAAAAAGAAGGTTTTACAAGACTCACGTTAACAATATTGCAGCAGTACGCACACAATCGAAGCGCAGTAAGGATGGCTAGTGTAACTAGCAAGAATACCACGAAAGCAAGAAAAAGAAGTACGCTATTAACTATTAACGTACCTGTCTCTTCCGAAACGAATGAGTACTATGTAGTGCTCTATACTACCATCGATAACCTCGAGTCT
+
::>D@EBBBB>>>>666>655<65506>=?CC;;;B?C=A@BCCCC@BD@C@BAA@@@@@2A?BBCBBAAA988*88:;>@@0@D@F@BCB<CBB?CCCCCCCCC?C@CC?CCC?BBCBCCCCCCBCBCC@?>?DCC>BABBAAAC@C@CBA?ACCDCCCC?BBBBBB?BB?:9:4::===8???=?@AAB2@C?B@?;AAA>><>:>>@?=B=B=AAA=ABBBBBC@B?BDD<BBD?ABACDCCAA@ABBDDAA===@@BB@??;?788A=<8=<@@@@@===
@ATNG8:00871:06604
GATGGTAGCTCTGCTCTGACTCTCGTACTCATTCGTTTCGGAAGAGACAGGTACGTTTAATGTTAATAGCGTAACTTCTTTTTGCTTTGCTTTCGTTGGTATTTCTTGCTAGTTACACTAGCCATCCTTACTGCGCTTCGATTGTGATCGTACTGCTGCAATATTGTTAACGTGAGTCGTTGTAAAAACCTTCTTTTTACGTTTACTCTCGTGTTAAAAATCTGAATTCTTCTAGAGTTCCTGATCTTCTGGATACACTCATGTGCACCTACCATCGATAACCTCGAGTCT
+
<<=>9@=?;655;:;<<666666;=BBA:;;<45<=>4<<59055999;;.55555<2=96656;.5555554.5=7;;??>+666=4;;;;19//)/47///)/9.4499898<<:;::::.555045:9=>=954.54993/-------688;<=<884///55506(//8-----,,0--/<<<(<6:499:::)66>>@7?<;;=6656<8====);4444.4.44.4444:<=8<6::;:::8;<@<???@@A@@B@:;:;9A=9:0;>00/:00*04:8999833
@ATNG8:00884:06601
GATGGTAGAGAGACTGTAGCGCACCCAGAAGATCAGGAACTCTAGAAGAATTCAGATTTTTAACACGAGAGTAAACGTAAAAAGAAGGTTTTACAAGACTCACGTTAACAATATTGCAGCAGTACGCACACAATCGAAGCGCAGTAAGGATGGCTAGTGTAACTAGCAAGAATACCACGAAAGCAAGAAATAGAAGTACGCTATTAACTATTAACGTACCTGTCTCTTCCGAAACGAATGAGTACTATGTAGAGCTCTATACTACCATCGATAACCTCGAGTCT
+
45<=8=;;4<99///:<<;;95595)5:;5:@:;:?4;.9@AAAAA89:<??@@>98887$7178=@@?@9377*7794444$5<8>.666&5;;7<>;A@BBCCAE?AA?BCB<@?:9:A@>>>9559:>>7<=<>9==>;;=891;;?;:5:?>?C???@BAAACC?BB@???;@999:,99929AA9>??:.222225;;;9>7:::9-3-3388:5:<=555<8;8<BA9B<<073:377BBB>=>BBB::9999999999;A=888;727:99896953
@ATNG8:00886:06607
GATGGTAGCACACGAGATCTCATCGTACTCATTCGTTTCGGAAGAGACAGGTACGTTAATAGTTAATAGCGTACTTCTTTTTCTTGCTTTCGTGGTATTCTTGCTAGTTACACTAGCCATCCTTACTGCGCTTCGATTGTGTGCGTACTGCTGCAATATTGTTAACGTGAGTCTTGTAAAACCTTCTTTTTACGTTTACTCTCGTGTTAAAAATCTGGATTCTTCTAGAGTTCCTGATCTTCTGGCGCTCTGTCACGTCTGCTACCATCGATAACCTCGAGTCT
+
CCCD?CCBBBBBCDCCBBBBCBBDCCCBCCBB@BDDI?ID?B?ACCCCCB@BCC;::;=AABC@C@DCDCAABBC?@????.=A<@::9(3<<;9>>?:?D8::=BBB?BBCCBBA@<@@@?B?@ABBA=>><>?>A5::=>778???A@@>==><@AB:??=C<AAA>>>@==8<<=<=1=8=:>:@@@,>@===)------75579>AA;*;7776::48838=87778:?:?@?;99///8688=>>??@?>>>@@>>>B@@<@766><<5949?=>>@@@
@ATNG8:00888:06613
GATGGTAGGACGAGCGTCTGAGAGGTACTCATTCGTTTCGGAAGAGACAGGTACGTTTAATAGTTAATAGACGTACTTCTTTTTCTTTGCTTTCGTGGTATTCTTGCTAGTTACACTAGCCATCCTTACTGCGCTTCGATTGTGTGCGTACTGCTGCAATATTGTTAACGTGAGTCTTGTAAAAACCTTCTTTTTACGTTTACTCTCGTGTTAAAAATCTGAATTCTTCTAGAGTTCCTGATCTTCTGGTGTCGTCTATCATGTACTACCATCGATAACCTCGAGTCT
+
::::5;==?B;::C??@CCCBBCD@CG;;99B=A?AA;??;@4:95959;.555555)549;<<572///--8---:,//=<<*9993;<=>666/;5;//)/9)//;=<=9=BDB@@@D=A@@=@=BBB@ABBB@FC@A>BDBBBCBBBCEBBBBBB?@AA?CB@C@BBCCCBBBC>A;;;;;*;;B<BBCCC5CCCCC>C9;9?@9;55===>>+>CC@@?@ACC@CB<<;?@5;5;AAAAA<@@B9;;ABBCAAABBBAABA@A@@@@A@BBCB>A?@BBBCB@@
@ATNG8:00901:06648
GATGGTAGTATATCGCGTCGCTATCCAGAAGATCAGGAACTCTAGAAGAATTCAGATTTTTAACACGAGAGTAAACGTAAAAAGAAGGTTTTACAAGACTCACGTTAACAATATTGCAGCATTACGCACACAATCGAAGCGCAGTAAGGATGGCTAGTGTAACTAGCAAGAATACCACGTAAGCAAGAAAAAGAAGTACGCTATTAACTATTAACGTACCTGTCTCTTCCGAAACGATGAGTACACATCGACGTGTCGTGCTACCATCGATAACCTCGAGTCT
+
A@CC@CBDCABBCBCCCDDCCCCCD@BBC@CCCEBB@CACCDCCCB?BD@C?BBBBCDGG0B@BCCCDDC@??C=??@AAAA0BB?A=AAA7AB@=ABBBBCCCC@C@DE@CBB?BBBBBDG@DDDDFDD@@??BCC?BBBBBBAA>A@BBB?BBBBBC?@>?BBDCC?AA?BBB?ABBBA?ABB>;;;;;*;?<@BBBBCBBB?A=A@BB=A=@@BBEADCAAACC?B?CDC>CAA@A@@:::BBBBCBBDBBBBCA@@BB;;5<;;;;AB?B?BCCBBBBB
@ATNG8:00902:06632
GATGGTAGCACGAGTCACTCATATCCAGAAGATCAGGAACTCTAGAAGAATTCAGATTTTTAACACGAGAGTAAACGTAAAAAGAAGGTTTTACAAGACTCACGTTAACAATATTGCAGCAGTACGCACACAATCGAAGCGCAGTAAGGATGGCTAGTGTAACTAGCAAGAATACCACGAAAGCAAGAAAAAAGAAGTACGCTATTAACTATTAACGTACCTGTCTCTTCCGAAACGAATGAGTACGAGAGTCAGAGCAGAGCTACCATCGATAACCTCGAGTCT
+
55<C:CBAAA@;;==D:69C666==8<@@;>@@A@A;A?CCCCCCC@BB@B@BBCBDDDD1B<@A=BBBA>=;8(3399:::*<=8=8>>>2?>@?@9;:999=939;>>:@AA>ABBABFCCCCCCMGAAA@CBBC?ABBBAA::5<=A;;8:ABABBAB?BBBDCC@??=?BA588ABC>CCA<99::99%8;8<=B@@>==D7;78<@A7?9;;@AA6::AAAAC@D?BBC@BBB=@??BBDC???BAA@BBBBBBCBB>?>A4;888<=?:@<@@>==ABC
@ATNG8:00908:06637
GATGGTAGCATCATGCATATCTCACCAGAAGATCAGGAACTCTAGAAGAATTCAGATTTTTAACACGAGAGTAAACGTAAAAAGAAGGTTTTACAAGACTCACGTTAACAATATTGCAGCAGTACGCACACAATCGAAGCGCAGTAAGGATGGCTAGTGTAACTAGCAAGAATACCACGAAAGCAAGAAAAAAGAAGTACGCTATTAACTATTAACGTACCTGTCCCTTCCGAAACGAATGAGTACTATGTAGAGCTCTATACTACCATCGATAACCTCGAGTCT
+
ABCC?CBBBCCCCABACCCCCCBBB?CCC?BBCCAB?A?BBBBBCB?CC@C?@ACCBDCC+=6?ABBBCBBBB=<BBBBDDD0CG@D8;;;6;CC@BCBDCCCA@=@?BB>BDE@BBCCDDDBBCCCCBBBB@CCBB@CBCCCCBB@B@CBB@BCBBCCCC?BBBCBB?BB?BBB?BBBAA;>8829999::%:>;>?=?C>??>78789A@6A;;;@@@<@BBBB>B@GDBBA<A?@<?BAABBCBBCCBBBBBBBAAACA>=@@<>===BBB;?;?AAAA@@@
@ATNG8:00911:06643
GATGGTAGTATCTGCACACTCTGTCCAGAAGATCAGGAACTCTAGAAGAATTCAGATTTTTAACACGAGAGTAAACGTAAAAAGAAGGTTTTACAAGACTCACGTTAACAATATTGCAGCAGTACGCACACAATCGAAGCGCAGTAAGGATGGCTAGTGTAACTAGCAAGAATACCACGAAAGCAAGAAAAAGAAGTACGCTATTAACTATTAACGTACCTGTCTCTTCCGAAACGAATGAGTACTACTCTCAGAGACACACTACCATCGATAACCTCGAGTCT
+
?:;>7;;<<<>?666<<<<;<;>>>8=><8<<==;;7;7;;>>>;<7?;797==@@AAA@/?=@??AA@B@??F>CCBBAAA09;79:DCD9CBB@AAACCMLCC?B?DB@DEE@BBCCDDJEEECCDCCBB=A@@@>@BBBAAAB?C@DAA>AFDCCCCD?C?@?BA?AC=AA@<@BCCC<733177899(7?8><>>>8AAA<C06698161225:;:>><<<<;6:68880733,373@@@@@@A@AABAAABBBBCA:::;697555<=8>;>@;;;@@@
@ATNG8:00870:06653
GATGGTAGACACGTTTGCTCTCTCGTACTCATTCGTTTCGGAAGAGACAGGTACGTTAATAGTTAATAGCGTACTTCTTTTTCTTGCTTTCGTGGTATTCTTGCTAGTTACACTAGCCATCCTTACTGCGCTTCGATTGTGTGCGTACTGCTGCAATATTGTTAACGTGAGTCTTGTAAAACCTTCTTTTTACGTTTACTCTCGTGTTAAAAATCTGAATTCTTCTAGAGTTCCTGATCTTCTGGATAGCGACGCGATATACTACCATCGATAACCTCGAGTCT
+
?@BB;CCCCECC::;96BBCECCCCCBBBBBBACBBD>ED@D?BBAAACC>AAABD?C@AA@GHE@BBBBBBBBB?BBCCC3BB?C??>8?B??<@:929@:997?:?5?AAAAAAB@BBB>A>=AA<=>>>=A???=?@@AAA???????====::;:;;:5:<@@@AADDAA<?===</=8<:==>>>/>A?@@7>=??@>@?;;8;GDF/A::;?<?=AA<ABB????<A;@@DB@@;@@>9>ACAA;9999///;66:ABE=:;;>A<=:>=?CAAA>>>
@ATNG8:00872:06670
GATGGTAGTGTGTCTCTGAGAGTAGTACTCATTCGTTTCGGAAGAGACAGGTACGTTAATAGTTAATAGCGTAACTTCTTTTTCTTTGCTTTCGTGGTATTCTTGCTAGTTACACTAGCCATCCTTACTGCGCTTCGATTGTGTGCGTACTGCTGCAATATTGTTAACGTGAGTCTTGTAAAAACCTTCTTTTTACGTTTACTCTCGTGTTAAAAATCTGAATTCTTCTAGAGTTCCTGATCTTCTGGGTGTATCAGCGAGTATCTACCATCGATAACCTCGAGTCT
+
<<<C@BBBC;66===??CCCBC;:;CCB@@?>:>88939<8>9<<BBCCC?BBCCC@CACB=>7;7;;9;<99.5<755555$5;;2556<055<<496615>6;666=>=BDA;;;BC@AA@<@<AA;;;B;;8;BBB?DAA<;;@@CBCBBBCEH@;;;?BB?B?BAB@@BCCC>A;;;;;*;=B;AACEC1CBCDD9::BABBA;9949999'9==?=:?=AB@@@@;;:?;@=AABBCC>AACH?CBAAA@@BCCCDCCABBDE?C@@;;;;4:9>??>@999
@ATNG8:00874:06666
GATGGTAGTATCTGTCTACGAGAGCCAGAAGATCAGGAACTCTAGAAGAATTCAGATTTTTAACACGAGAGTAAACGTAAAAAGAAGGTTTTACAAGACTCACGTTAACAATATTGCAGCAGTACGCACACAATCGAAGCGCAGTAAGGATGGCTAGTGTAACTAGCAAGAGTACCACGAAAGCAAGAAAAAGAAGTACGCTATTAACTATTAACGTACCTGTCTCTTCCGAAACGAATGAGTACTACTCTCAGAGACACACTACCATCGATAACCTCGAGTCT
+
BCBG@BCBCCCBDCCGCFIJCCBBB@CBB@BC@@;;8;8;;FBBBC>AA?C?BBB@@@@@2@>ABBBBBBCBBA8@?;;;;;';>2546=@4@BB?BICCCBBCC=A>;;7;BB@CCBCCCCCCCCCBBBCC?BBBB?BC@@@CDC8;:;BA>@@@BBEBB@ADECCC?BBBBDB9::CEF>BBB>ABDDD2A@?CDDBB@@@@=B:==@@=F=?>A@@<@A@???B@B=?AC>CBB?BBBBBECBBBBBBBBCBBBCCAA>>::5::::==>:>8===>==75
@ATNG8:00876:06682
GATGGTAGATACTCGCTGATACACCCAGAAGATCAGGAACTCTAGAAGAATTCAGATTTTTAACACTAGAGTAAACGTAAAAAGAAGGTTTTACAAGACTCACGTTAACAATATTGCAGCAGTACGCACACAATCGAAGCGCAGTAAGGATGGCTAGTGTAACTAGCAAGAATACACGAAAGCAAGAAAAAAGAAGTACGCTATTAACTATTAACGTACCTGTCTCTTCCGAATCGAATGAGTACACATCGTCGTGTCGTGCTACCATCGATAACCTCGAGTCT
+
;;;E:BBCB@A<B?CCEEDCC;;;J?EBBABDCBBC@B@BBBABCD?BB?B=@ABBCCCC2C?BBAABBBBAA@<@@ACCCC3BC?B?AFJ9E<;8;;;;A@@:;659=<9=BB?BBAABCCCDDDBBBBBB?@AAA?CBBCCCCB>A>A@@=@CAAABBB@BBBBBC?CB?B?===BBC;87=999::99%9@9<<=?A?>;;5:5779=5>;<;ACFACCA?@?B@C?BA?BBBE@BB?@?CCAACCBCCCCCCB???::9><9=///@::6:1;;>???AA
@ATNG8:00877:06651
GATGGTAGCACGAGTCACTCATATCCAGAAGATCAGGAACTCTAGAAGAATTCAGATTTTTAACACGAGAGTAAACGTAAAAAGAAGGTTTTACAAGACTCACGTTAACAATATTGCAGCAGTACGCACACAATCGAAGCGCAGTAAGGATGGCTAGTGTAACTAGCAAGAATACCACGAAAGCAAGAAAAAAGAAGTACGCTATTAACTATTAACGTACCTGTCTCTTCCGAAACGAATGAGTACGATGAGAGAGCTCTCTCTACCATCGATAACCTCGAGTCT
+
@;>D@DCBA@;;AAAB;99;@@?;=<@CCACBB;;;@G?CEDCAAC@DD@D@AA@BBDDD2A>ABBBBBAABEF>@@@@@@@,@D>B>BBB3B;<7<BCCCDCCC@C?BB?BBB?BB9:;CBCBLCBBCBCC>@ABC?BBCBBC??;@<@;;8;BBBCAAA@BBBBCC@EF?B??;?@AAC>BAA>AAAABB)?A<@=>=AC@@@<?<?>>>=B=A@CBB?A@==?8937<788+7;=6>BBBBBBBBBBBB??;>=>==AA888>9;6////9171//8:;;;;
@ATNG8:00878:06658
GATGGTAGTATCTGTCTACGAGAGCCAGAAGATCAGGAACTCTAGAAGAATTCAGATTTTTAACACGAGAGTAAACGTAAAAAGAAGGTTTTACAAGACTCACGTTAACAATATTGCAGCAGTACGCACACAATCGAAGCGCAGTAAGGATGGCTAGTGTAACTAGCAAGAATACCACGAAAGCAAGAAAAAAGAAGTACGCTATTAACTATTAACGTACCTGTCTCTTCCGAAACGAATGAGTACACATCGTCGTGTCGTGCTAATCGATAACCTCGAGTCT
+
BB@@?ABBB@@<;CCCDCCCBBBCC@BBC@CC???A?A?BBCAAAC@BB@B@BAAABDDD3B?BBB9:9AA@BB;?>;;::;*;E?B?CCC9BAB?BCHDDGBBB>B>@@<@BC>BBBBBCCCCBCCCCBAB@BAAA?@@@CCCBB?B@B;;9;BBBCBBB@?@@BAA>BB?:::7::ABA;??@;::::9:%:?;8:3>8=>>><>;>>??9?=>>BDC@CBBBCBC?B?CCD>DBB=AABEDDCCCBBBBA???A???A:::E?CCCA::5:=A@AAA988
@ATNG8:00880:06655
GATGGTAGGAGACACGTCGCACACGTACTCATTCGTTTCGGAATGAGACAGGTACGTTAATAAGTTAATAGCGTACTTCTTTTTCTTGCTTTCGTGGTATTCTTGCTAGTTACACTAGCCATCCTTACTGCGCTTCGATTGTGTGCGTACTGCTGCAATATTGTTAACGTGAGTCTTGTAAAACCTTCTTTTTACGTTTACTCTCGTGTTAAAAATCTGAATTCTTCTAGAGTTCCTGATCTTCTGGGTCTACGCTCGTCGCGCTACCATCGATAACCTCGAGTCT
+
A@992:44.4::456<@A@AB;;55::<=6967<@@<8;;4915554::5579??A>;@;00)/:174879<;555<79@???.?B>BB@=5?5857;@A:?@3773>>?6>?>>;??A=@@@;?;?=;;;>@B=AAAA588>??;;;>==????@A=;<;7;8;A;?AAA=<<99456;9<.>:<:=DDDD/=>ABD:?==;;;;::>08676'2775=494=C;A?>>@@@=A=A??>??188>>4>>?;;;>>==@>>>AABBA===;99--*-*-999;666
@ATNG8:00880:06686
GATGGTAGCACGACACGACGATGTGTACTCATTCGTTTCGGAAGAGACAGGTACGTTAATAGTTAATAGCGTACTTCTTTTTCTTGCTTTCGTGGTATTCTTGCTAGTTACACTAGCCATCCTTACTGCGCTTCGATTGTGTGCGTACTGCTGCAATATTGTTAACGTGAGTCTTGTAAAACCTTCTTTTTACGTTTACTCTCGTGTTAAAAATCTGAATTCTTCTAGAGTTCCTGATCTTCTGGGTGTATCAGCGAGTATCTACCATCGATAACCTCGAGTCT
+
BBCC@DCCCCBB=BCBCDB;69CCDCCCCG9:;:EEF?CC@B?BBBBBCC@BBB@A>@?BCCB@C@DCBB@ABBC@BBBBB1BB>B==><>CCD>@@C@BB;>>?BAA>ABBBBBBB?B??<A=A>@@A@@@;>@>A9<==;;;=>@@@@@??@@=BAA:??<A<A@??A@@@D=A????6?;>988777(8=<;<0676///>76;;??>?/;?>>>8><>><>??A;;;;?:>>>>?A8;;AC;@>>>@@@>>>@@@@D???@<A:::>@@<@;>@AAB:::
@ATNG8:00883:06668
GATGGTAGTGTGTCTCTGAGAGTAGTACTCATTCGTTTCGGAAGAGACAGGTACGTTAATAGTTAATAGCGTAACTTCTTTTTTCTTTGCTTTCGTGGTATTCTTGCTAGTTACACTAGCCATCCTTACTGCGCTTCGATTGTGTGCGTACTGCTGCAATATTGTTAACGTGAGTCTTGTAAAAACCTTCTTTTTACGTTTACTCTCGTGTTAAAAATCTGAATTCTTCTAGAGTTCCTGATCTTCTGGCTCTCGTAGACAGATACCTACCATGATAACCTCGAGTCT
+
CCCC@CD@@@?:;;=BBCCICCBBBBBBAB@@=@CBB<@@@C@CCCCBB>+00<00*/5:9/5.525<<;;0/)/;4//////#/77.9==>)55@;5@9545;259:==@;@A@AAA@A<???<@<AAA@AA@@6;;AA=BBAAAABBBBBBBBBBB?;;<@@A@F:;;B;;:ABB=B@@@@@,@=B799ACC.69@@@,59?9999:5549999(9995516:?B??@@:99@8B=BBA???<?>@;>99:999?@<<@555<<<999?>>8843-3-388333;;
@ATNG8:00884:06686
GATGGTAGGCACTGCGCACACATCCCAGAAGATCAGGAACTCTAGAAGAATTCAGATTTTTAACACGAGAGTAAACGTAAAAAGAAGGTTTTACAAGACTCACGTTAACAATATTGCAGCAGTACGCACACAATCGAAGCGCAGTAAGGATGGCTAGTGTAACTAGCAAGAATACCACGAAAGCAAGAAAAAAGAAGTACGCTATTAACTATTAACGTACCTGTCTCTTCCGAAACGAATGAGTACTATAGACTATCTGAGACTACCATCGATAACCTCGAGTCT
+
AABB@BBB@BCCBCAA@??BCAADE>BCCADCDBCB?CACCAAABB@BEAE>ABBBDDED3D?;:9AB@?A???7;3:;@@@0AC@F?BBB7AA@=B;;;CCCCC@C>A@?BBA?BCCBCCBA@@BBBBCAA?ABBA8:;@@ACFC@D@C??>?AAB@@?B@CBBAAA@CC?99817><<<3875.555565%5>9>>@???>;;6;;?>>>=A<;;ACK=A@BDAAA=A?AAA<ABB?BCABBCCBBA??BAA@@BC>>?BBABA?CAAABAA;>;:<<=A677
@ATNG8:00901:06683
GATGGTAGTGTCATATGAGAGTGTGTACTCATTCGTTTCGGAAGAGACAGGTACGTTAATAGTTAATAGCGTACTTCTTTTTCTTGCTTTCGTGGTATTCTTGCTAGTTACACTAGCCATCCTTACTGCGCTTCGATTGTGTGCGTACTGCTGCAATATTGTTAACGTGAGTCTTGTAAAACCTTCTTTTTACGTTTACTCTCGTGTTAAAAATCTGAATTCTTCTAGAGTTCCTGATCTTCTGGGTCTCTCTCTCACGCTCTACCATCGATAACCTCGAGTCT
+
BBBD@DCCBBCCCCCCCCCCCCCCCBCBBBDC@ECCC?BC@C@CCCCBCCBCCC;;;:?CCCB?C@CCCCCBCDC=;;;;;*;@=BBCE>BBED:;;B?AB79:@CAC@CCHCCCFE?BBB>@=A@BABAAB@CCCC@CCCCCABACBBBBCDCC@BBB>BC?B?B@@ACDCDC@CBDDD;D@C?AABBB2BBBAB:;;;;CCBAAA5;;;<*;;;;D?B?BC?BBCCA@A?D?BBACEE@CBBB>BDIICCCBB@@;;;CCC;;8;;;;@@@<@?@@@DD@??
@ATNG8:00904:06660
GATGGTAGAGTATCATGTGTATCTCCAGAAGATCAGGAATCTAGAATAATTCAGATTTTTAACACGAGAGTAAACGTAAAAAGAAGGTTTTACAAGACTCACGTTAACAATATTGCAGCAGTACGCACACAATCGAAAGCGCAGTAAGGATGGCTAGTGTAACTAGCAAGAATACCACGAAAGCAAGAAAAAAGAAGTACGCTATTAACTATTAACGTACCTGTCTCTTCCGAAACGAATGAGTACTACTCTCAGAGACACACATCGATAACCTCGAGTCT
+
<B@B866;>@A<=CCAAABA956==:ABC@BBABCC>@9<====A:@=9=4998;;<;<):3;<<@@@CCCCI?CCCCCCC5BC@B<EGG2AAA@CBBA@@?@@<??CC@CCB@CCC9;;AAABCCCBBBB?A@;;;0;AA@@ABA<A>ABB@ECBAAA;;59<<<==99?:??;7:333=5:894337777$8757;8777733/38:::;37255;?@<>?@@??@@C>ABB>ACC?:::BBCABB???BBBABBBBAA@CA@<999=8>8<=?<<<<7
@ATNG8:00907:06690
GATGGTAGCGCATATCAGCGCAGCCCAGAAGATCAGGAACTCTAGAAGAATTCAGATTTTTAACACGAGAGTAAACGTAAAAAAGAAGGTTTTTACAAGACTCACGTTAACAATTTTGCAGCAGTACGCACACAATCGAAGCGCAGTAAGGATGGCTAGTGTAACTAGCAAGAATACCACGAAAGCAAGAAAAAAGAAGTACGCTATTAACTATTAACGTACCTGTCTCTTCCGAAAACGAATGAGTACGTGTGCGACGTGTCTCCTACCATCGATAACCTCGAGTCT
+
=@AA8=44:55==BCDBBBB@AABC=DBB@BBACCDAC@CDCCCA@>@B?C=?>A;;;;;*;>ABBCGGBCBBF9;;;;;;;;%;?=;55555$59949<<>>==BD>A>AA<@@@3=@@@@@CC@@;;;A@AA?;;;D?;;;CC;;<@C@B<;9;BBBBBBB>BDAABC@CB?AAB9::BBC499>;999999%9?;;:49A=AA@@B===BB>C@87;DC?BB::;@@=@60000+000*0::;?@@98787799:88<?>@@=@A?=@986<9:3:;>>?@888B
@ATNG8:00911:06673
GATGGTAGATACTCGCTGATACCCCAGAAGATCAGGAACTCTAGAAGAATTCAGATTTTTAACACGAGAGTAAACGTAAAAAGAAGGTTTTACAAGACTCACGTTAACAATATTGCAGCAGTACGCACACAATCGAAGCGCAGTAAGGATGGCTAGTGTAACTAGCAAGAATACCACGAAAGCAAGAAAAAGAAGTACGCTATTAACTATTAACGTACCTGTCTCTTCCGAAACGAATGAGTACTACTCTCAGAGACACACTACCATCGATAACCTCGAGTCT
+
CCBB?BCB?@@BBBBCHHHBAADC<CCC@CD@@AC?A=ABCBCFDACD?C@CB@@@AAA2A?CCCDCBBBBBB=AABCCCC5BB?B?BBB;CCEACCCCCCCCB?B?BD?BBC?BBBBCCDBCBDDCCBBB?AA@A>@AA@@@A@>B@BCB@AAACCCBA>ACCCCC?CC?:99<??BBC>BBC?@@???2@@<A>=>ACB>>:=:==@C1838?AAB@EBBBBBC?C?BBD<A@A@BBABBBCCBBBBBBBBCCA>>>?AA@@;>888<::1717AC=;///
@ATNG8:00870:06720
GATGGTAGTATATCGCGTCGCTATCCAGAAGATCAGGAACTCTAGAAGAATTCAGATTTTTAACACGAGAGTAAACGTAAAAAGAAGGTTTTACAAGACTCACGTTAACAATATTGCAGCAGTACGCACACAATCGAAGCGCAGTAAGGATGGCTAGTGTAACTAGCAAGAATACCACGAAAGCAAGAAAAAAGAAGTACGCTATTAACTATTAACGTACCTGTCTCTTCCGAAACGAATGAGTACATAGATATACGTATAGCTACCATCGATAACCTCGAGTCT
+
:<<C@CCABBBBCCCBBCCBCBBBC@BBD?CCGB@@=A?BBDCCCB@CC?B?BCCCCDDE5H@CAABCCB@???9?@ACCCC5CC@C@CCC;CEC@CAAABCB;;6;=AA?BCD@BBAABDICCCBBBBB@@>@BCD=@?CCBBBC?C?B??=@CCCBCBB=??BCBC?CC?BBA>A@999+7=>:@BBBBF)BC?:99;@@@@@=C8==BD=D:>=B@@>@AAAABB?B@CCB>CBB>ABBBBBBCCCCCCCCAB?AAAA:::===>;::?==9=:=AA>>:;:
@ATNG8:00871:06749
GATGGTAGTGTGTCTCTGAGAGTAGTACTCATTCGTTTCGGAAGAGACAGGTACGTTAATAGTTAATAGCGTACTTCTTTTTTCTTGCTTTCGTGGTATTCTTGCTAGTTACACTAGCCATCCTTACTGCGCTTCGATTGTGTGCGTACTGCTGCAATATTGTTAACGTGAGTCTTGTAAAACCTTCTTTTTACGTTTACTCTCGTGTTAAAAATCTGAATTCTTCTAGAGTTCCTGATCTTCTGGATAGCGACGCGATATACTACCATCGATAACCTCGAGTCT
+
:;::<ABBBC@@@BBB;;9BBB;:;ABA@A;;4;?@@8@@9@;>?@@@@B=::6;?7<9=;;;8>8<BB:6995965999::#94.49;=4=<;;4955.6<?>>?A@B>BBCCDBBC?BBB6;7<DB@ABBEACCBB@CCCCCBBBDDCCCCBAA?BBA>BG?C?BBBABBBCC@BBBBB7B>B=AABBB0BBCBC>BBCBBBECAA=AAAA,A;;<;7;>BC@CCBC@@@?B>BDC;;;>@@B?AAACCCBBBBAAACCCCA@@>A@@@AA@=A?:::BBBBB
@ATNG8:00873:06727
GATGGTAGCATCATGCATATCTCACCAGAAGATCAGGAACTCTAGAAGAATTCAGATTTTTAACACGAGAGTAAACGTAAAAAGAAGGTTTTACAAGACTCACGTTAACAATATTGCAGCAGTACGCACACAATCGAAGCGCAGTAAGGATGGCTAGTGTAACTAGCAAGAATACCACGAAAGCAAGAAAAAAGAAGTACGCTATTAACTATTAACGTACCTGTCTCTTCCGAAACTAATGAGTACCTCTCAGACGCTCGTCCTACCATCGATAACCTCGAGTCT
+
ABCC@CBBBBBBDABBCCCCCCBBB@BCCGHCCCBB?B?CBDBBBC?BB7999BCCBBBB2A>ABBBBBBBBAA9@>?@@A@1@DAD@DDD;CCC?AABBCCC;;:;?BA?CCB?BCBBCDCCCBBA@@@@@?CC@@?ABDCBCBB@B?B@A>@CCCCCCC?AAACBC@AA>ACD=??BBB=A?=9::9999%9@=AABBDB@@@<@6;;AA=A<A@BAA?ABAA@@?@F?BBC=B??<?AA@@@@=?>>BBCCBBBBBB:;7:=A7=566<9939:=<>:::::
@ATNG8:00889:06735
GATGGTAGACATATCGTACTCTCTGTACTCATTCGTTTCGGAAGAGACAGGTACGTTAATAGTTAATAGCGTACTTCTTTTTTCTTGCTTTCGTGGTATTCTTGCTAGTTACACTAGCCATCCTTACTGCGCTTCGATTGTGTGCGTACTGCTGCAATATTGTTAACGTGAGTCTTGTAAAACCTTCTTTTTACGTTTACTCTCGTGTTAAAAATCTGAATTCTTCTAGAGTTCCTGATCTTCTGGTATACACACTCGCTCGCTACCATCGATAACCTCGTGTCT
+
BA@A>BCDFCCCCCCCCCCCCCCABABCBBBB@@;;;04<6@8AAAAAAA=?@CBC?B>A@AA;@<?8:AACA??>>?A@BB)BB=A@@@:A@@@>A@@<A@49:@=99238??:::>7:;@=E<@??998>@<AAAA688?????AABBBAA>>>;===<>?<><@@@@@???B=@@@BB3;5;788888(8>>>?8?788>>>CAA1////(////=395=H<>>=>=@@7;7;@ABBB;>>A<A@@@>=>>>@@===@@@A@@<@?@@@@C:=9<AABAAAA
@ATNG8:00894:06738
GATGGTAGGAGACACGTCGCACACGTACTCATTCGTTTCGGAAGAGACAGGTACGTTAATAGTTAATAGCGTACTTCTTTTTCTTGCTTTCGTGGTATTCTTGCTAGTTACACTAGCCATCCTTACTGCGCTTCGATTGTGTGCGTACTGCTGCAATATTGTTAACGTGAGTCTTGTAAAACCTTCTTTTTACGTTTACTCTCGTGTTAAAAATCTGAATTCTTCTAGAGTTCCTGATCTTCTGGGCAGACTCTCACACTCCTACCATCGATAACCTCGAGTCT
+
CC@@>ACC?CCCCDCBBBCDDDBBCBBBCBAA?ABAJ?EC@CGCCBBBCD@DCBBB?C?CCCC?B?@@ACCDBBB?BCDDD3BB=AACC>CCDC@B??;?@999:A@A>BBBBDBBB?BB@<?;?><<=>>><A@@@<@@@>>>???@AAAAA<<49::;@@<?;@ABBAAAAA<>>@AA6A=A49:<<<.9AAAA9?===<>==::4::::*:;:;?<?=@@<@AAA=>><@<>>@BAA:>>AA9??@>>>???@BBBAA;?@@=A:;;A>><>=B=888666
@ATNG8:00896:06721
GATGGTAGCCTGCTCTGACTCTCGTACTCATTCGTTTCGGAAGAGACAGGTACGTTAATAGTTAATAGCGTACTTCTTTTTCTTGCTTTCGTGGTATTCTTGCTAGTTACACTAGCCATCCTTACTGCGCTTCGATTGTGTGCGTACTGCTGCAATATTGTTAACGTGAGTCTTGTAAAACCTTCTTTTTACGTTTACTCTCGTGTTAAAAATCTGAATTCTTCTAGAGTTCCTGATCTTTCTGGATACACTCATGTGCACCTACCATCGATACCTCGAAGTCT
+
>:<C>@@BB;>CCCAABBCC;6666;=DB<;=;CDD>CCBDA=;;BBBC?B@@@B7;7;>?B<A9==@AABB==8B====+;87;;<=6:;@A?@@@>@?;78777717333=BBB<>?A==:?A;;;A;;7:???388??@@@@A@@B=>=@A7;;==@A<?:?>7625722+22222&2.5.22222$27333-339/..999>:>CDC.9<>?A9>9@D=?>>>>>>5;5;<<<888*8::5;@AAA@>>>:99;7796;:939:9:9:;;3977717755
@ATNG8:00900:06710
GATGGTAGTCTCAGATAGTCTATAGTACTCATTCGTTTCGGAAAGACAGGTACGTTAATAGTTAATAGCGTACTTCTTTTTCTTGCTTTCGTGGTATTCTTGCTAGTTACACTAGCCTTCCTTACTGCGCTTCGATTGTGTGCGTACTGCTGCAATATTGTTAACGTGAGTCTTGTAAAACCTTCTTTTTACGTTTACTCTCGTGTTAAAAATCTGAATTCTTCTAGAGTTCCTGATCTTCTGGGTCTCTCTCTCACGCACTACCATCGATAACCTCGAGTCT
+
B::9:=<<BBCCCCCDBBCFBAA@AA@?@C@@?ACCF=BB@DE>BBBBE@CCC:;25.5555.55565?666==8<==<=+<@7?:=94=@BB5;90*0<900/9//+/;;:=??@<><>@C@CBBBCC@?>?BAA?A@@>?>???@@A??;893335-22+2+27;55252.)..9;;+6).(.3333(359;;/5/../.333;49999):97774869949;:::88052:AA8;;6:;=>7;;;=AAA@@@A??????AA7:9<>;995::=>@@AAA>
@ATNG8:00901:06721
GATGGTAGAGAGACTGTAGCGCACCCAGAAGATCAGGAACTCTAGAAGAATTCAGATTTTTAACACGAGAGTAAACGTAAAAAGAAGGTTTTACAAGACTCACGTTAACAATATTGCAGCAGTACGCACACAATCGAAGCGCAGTAAGGATGGCTAGTGTAACTAGCAAGAATACCACGAAAGCAAGAAAAAAGAAGTACGCTATTAACTATTAACGTACCTGTCTCTTCCGAAACGAATGAGTACTATGTAGAGCTCTATACTACCATCGATAACCTCGAGTCT
+
B?@@;BBCBBBBBCCCCCCCCD9::7;BB@CC@@@A?A@CCC99;C@BB@B?BBBBBBBC3B<?>A99:@@99929?@@DE@+=C@C;CCC;DFD@CCBCCDC:96;?BB@FDD@CBBBCDECCBAA@AAAA@BCCG>A@BBDDCC?C@CAB@BCCCCCCC?AAABBD@BB?BBB@BBBBC=@@>;::9999%9@9989ACB@@@=@=?@@A=A<;;@AA>ADD@?@C@C?BBC>CCC?BBB?????@DBABBCCA:;;??>==<=7<877976069==///853
@ATNG8:00901:06741
GATGGTAGATATATGCACGCTCTACCAGAAGATCAGGAACTCTAGAAGAATTCAGATTTTTAACACGAGAGTAAACGTAAAAAGAAGGTTTTACAAGACTCACGTTAACAATATTGCAGCAGTACGCACACAATCGAAGCGCAGTAAGGATGGCTAGTGTAACTAGCAAGAATACCACGAAAGCAAGAAAAAGAAGTACGCTATTAACTATTAACGTACCTGTCTCTTCCGAAACGAATGAGTACTACTCTCAGAGACACACTACCATCGATAACCTCGAGTCT
+
A<ED@C@A@CCCDCCCCCCDDCBBC?CCB@BBAA?@>@@EBBBDBB@BC?B?BDBBBCCC3B?BBCABBBB><;3;==AABB5BD@C9;;;6;CC@CCCDCCC997;?AB?CCC@CBBCCCDCCCCCBBBBC@BCCC?BBBBCCCC?C@DBB?BCBBBCCC@CAAABC?BC?BBB?BBBCD=A@>;99998(:><C???CCBBB?@;>>AA<@;>=A@@;@A@@@BB?B?BBC=DDC?CCCBBBBBCCBBBB@BABBA>>>BBA?<@9::?:95:<@ABB@===
@ATNG8:00902:06749
GATGGTAGTACATGATAGACGACACAGAAGATCAGGAACTCTAGAAGAATTCTAGATTTTTTAACACGGAGAGTAAACGTAAAAAGAAGGTTTTACAAGACTCACGTTAACATATTGCAGCAGTACGCACACAATCGAAGCGCAGTAAGGATGGCTAGTTGTAACTAGCAAGAATAACCACGAAAGCAAGAAAAAAGAAGTACGCTATTAACTATTAACGTACCTGTCTCTTCCGAAACGAATGAGTACAGAGAGTACGATATGTCTACCATCGATAACCTCGAGTCT
+
<<@:5:::555==<566<<<<>55556=4;9;@:9.5.544:;;:5445;533789:<<<<%:388//(/88668;188;<<:<):949499:1:<<8==;88;:66060///68389::;<==;;;<<6:;:=BBCC>@;;==<<<8@9@9645995506>>8=;;;@<6::6..*.*..;@?4??B577>>??&::8<<:=::@@A>?>A787;?;=9@@@=?@@@ACC<@=@@B<AAC>AA@9:9@??=@@@@?=>>@?@BBBCBB7:::::==3:39>769///
@ATNG8:00904:06713
GATGGTAGGCGTGTGAGAGTCTGCCCAGAAGATCAGGAACTCTAGAAGAATTCAGATTTTTAACACGAGAGTAAACGTAAAAAGAAGGTTTTACAAGACTCACGTTAACAATATTGCAGCAGTACGCACACAATCGAAGCGCAGTAAGGATGGCTAGTGTAACTAGCAAGAATACCACGAAAGCAAGAAAAAGAAGTACGCTATTAACTATTAACGTACCTGTCTCTTCCGAAACGAATGAGTACCTCTCAGACGCTCGTCCTACCATCGATAACCTCGAGTCT
+
BBBB@CBB?B@@@@BBCDCBBBBBB>CCC@CBCC;;:;@CCCBDFFABB?B?ABB@AAAA2A@CBBBBBBCBCB9@?::999(9A;B:AAA6AAB?C?>@BEDAA>A@A@;@@A<??AAA<;:===>>;::A<AAAA<>>>@???C=A=B@B?AAABBBBC@CC??AC?BB?BBB?BBBBB=BBD?BBBBB3B@=@A@@@BBAA<A=BBAA<><>>>>B<AAAA;;;<?;<<<4:891877>8878==;<<BB@@@A868/,/9;7>/000;;7??BBA@@@<;
@ATNG8:00905:06729
GATGGTAGACATATCGTACTCTCTGTACTCATTCGTTTCGGAAGAGACAGGTACGTTAATAGTTAATAGCGTACTTCTTTTTCTTGCTTTCGTGGATTCTTGCTAGTTACACTAGCCATCCTTACTGCGCTTCGATTGTGTGCGTACTGCTGCAATATTGTTAACGTGAGTCTTGTAAAACCTTCTTTTTACGTTTACTCTCGTGTTAAAAATCTGAATTCTTCTAGAGTTCCTGATCTTCTGGTGTCTGATCTGTATCACTACCATCGATAACCTCGAGTCT
+
;6BB<CDBBBCECBBDBBBBBCCCEDDCCB;;6;>?>=<A?B@CCCCCCC@BBBBB?B?BAAA?B>BBBBCBBBB?BBCBC1AA>A@@@;@@?@>BA?BC>AAAB@@>ACCCAA?A=BBA:>;@BB?>>>?<@@@@=@@@@???@@@CCB>>>>5:;@<@@<A=AAAA@@@@@<??>?>3>;?<@@AAA/>>>>D;=;;;A@?=??:>?>>/?=>>?=B=;;7;AAA@??=D<>>>@>=:=AA<;;;=>=BB???@?????;;;<@:;;AAA=@;>>C@@@??
@ATNG8:00909:06721
GATGGTAGAGTACAGTGTAGTAGACCAGAAGATCAGGAACTCTAGAAGAATTCAGATTTTTAACACGAGAGTAAACGTAAAAAGAAGGTTTTACAAGACTCACGTTAACAATATTGCAGCAGTACGCACACAATCGAAGCGCAGTAAGGATGGCTAGTGTAACTAGCAAGAATACCACGAAAGCAAGAAAAAGAAGTACGCTATTAACTATTAACGTACCTGTCTCTTCCGAAAGAATGAGTACACACTCTCATATGACACTACCATCGATAACCTCGAGTCT
+
@<=C;EBCBBBABBBBBCCCCCCBB?BAA=@BABBB?B@CBB@@@B>??<??@@??=@?@1@?BBBBAA@A:99,9>@BBCC5BB>B:@A@9BDGACGDCCCC@@>A@BB@BBB?BCCCCCCCEDDCCBBBC@CCAA?AA??@BBB@C@BBB@CCCCCCCC?BBBCCC@BB?999<??BBB>BA@<??>>>.?C?BBABCCAAA<A;>>AA<@=?ADAA?AA???AB=A=ABB9???BBBBBCBBBAACCCCCB??B:::DDBB?B9::?@@<A=ABBAA:88
@ATNG8:00909:06730
GATGGTAGCACGACACGACGATGTGTACTCATTCGTTTCGTAAGAGACAGGTACGTTAATAGTTAATAGCGTACTTCTTTTTCTTGCTTTCGTGGTATTCTTGCTAGTTACACTAGCCATCCTTACTGCGCTTCGATTGTGTGCGTACTGCTGCAATATTGTTAACGTGAGTCTTGTAAAACCTTCTTTTTACGTTTACTCTCGTGTTAAAAATCTGAATTCTTCTAGAGTTCCTATCTTCTGGGTCTCTCTCTCACGCACTACCATCGATAACCTCGAGTCT
+
AAAB?BCCBCCDBBBBCBB;66>CBCDCCD::;;EEJ>DCCC@CCBAACD@CBBBEAC@AACC@C?BCCDDDCAC?CCCCC2CCAD?>?<?BBD?BBB@ED<@>?BBB=BABABBBB?BB@=A;@@AAA@??;@A@@<>>>>=;>@@@@@AA>>>=AAA<?@=@<@@AACA@@@<???AB5B=A;??AAA/BA;;;06/////=9:>:>DHD/><<<B<A;;;7;AAA;;<<?<@@@AA=@@@?:?@@@>>=?AAABAAA@>>>;?===AAA;>:>>?AAA??
@ATNG8:00910:06701
GATGGTAGTGTCATATGAGAGTGTGTACTCATTCGTTTCGGAAGAGACAGGTACGTTAATAGTTAATAGCGTACTTCTTTTTCTTGCTTTCGTGGTATTCTTGCTAGTTACACTAGCCATCCTTACTGCGCTTCGATTGTGTGCGTACTGCTGCAATATTGTTAACGTGAGTCTTGTAAAACCTTCTTTTTACGTTTACTCTCGTGTTAGAAATCTGAATTCTTCTAGAGTTCCTGATCTTCTGGCTCTCGTAGACAGATACTACCATCGATAACCTCGAGTCT
+
?<<C@BCCJBCBCBCCCFCFDCDDCBBBCC;<7<ABA<AC>B>@@CBCCCACDBBB@BACCCCACAGBBBAAA@E@CDCCC3CC@CBCB=BB@@<@;;4;C6::ABCF@DEFCCCCG@BBC@C;;;CCBCAA?@@@@6;;BBCBCBCAA@@CCBB?B@@=@B@D@B@A@BCCCB?BBCDD;C@C@CCDCC0BB;;;7:AABCCCCCD@CBEH=;;;BA=AACC@CBCBBCC?B?BCCCFC@CBC@CFBABCBBCBAAABBBCBCB@C;;;CED@C?BBCCBBBB
@ATNG8:00913:06731
GATGGTAGGCACTGCGCACACATCCCAGAAGATCAGGAACTCTAGAAGAATTCAGATTTTTAACACGAGAGTAAACGTAAAAAGAAGGTTTTACAAGACTCACGTTAACAATATTGCAGCAGTACGCACACAATCGAAGCGCAGTAAGGATGGCTAGTGTAACTAGCAAGAATACCACGAAAGCAAGAAAAAGAAGTACGCTATTAACTATTAACGTACCTGTCTCTTCCGAAACGAATGAGTACACATCGTCGTGTCGTGCTACCATCGATAACCTCGAGTCT
+
BCCC?CCC@AA@@DCCCCCCBBBGJ=BBB@CCCCCCAC@BBCCCCC?BB@C@CBB@@@@@1@?ECCCFBAA::9/9@9;;;;*;B>B?CCC<CCC@CBBBBBB:96;>AB@DCC?BBCACCDCCCCBCABBB@BDDD=A?BCBB@B>C@C@@>@CBCBBBB?AAA@CA?DC?>>??BAABA<BAB>ABBBB3B?<?===AA>@@=D7::BB<A<@@C@@>?B???BB@B?BBB>BCC?BBCCBDBBBBCAAABCBBAAAAAABAB=B999>@@=A@@@@@@@@@
@ATNG8:00867:06779
GATGGTAGGCGTGTGAGAGTCTGCCCAGAAGATCAGGAACTCTAGAAGAATTCAGATTTTTAACACGAGAGTAAACGTAAAAAGAAGGTTTTACAAGACTCACGTTAACAATATTGCTGCAGTACGCACACAATCGAAGCGCAGTAAGGATGGCTAGTGTAACTAGCAAGAATACCACGAAAGCAAGAAAAAGAAGTACGCTATTAACTATTAACGTACCTGTCTCTTCCGAAACGAATGAGTACGATGAGATCTCGTGTGCTACCATCGATAACCTCGAGTCT
+
CCCB?BCD@CBBBBB@@@CBBBBBA7BEHACCCCCDAE@BBCCDCD@A@?@?BCB;;;;;':8@<BBBBCB>?=6=<::999(9>9>3733&39<6=B=BBBBBB>B>BB>>AD=>==ABBC@@AABBBBBB??@CF@CCCCCCCB?B@CBB?BCCCCBBB@DBBBDE?BC@DCC@BB@@@;@AA@DCCCC2;;8;BCCCDDBC>A>AABB?B?BCBBB?B@AA???>A?A@@:ABB>BBBCCCCCDCDCCCBBBBBBCABABCC?B8::AAA=A?BBBBCC??
@ATNG8:00876:06770
GATGGTAGGCGTGTGAGAGTCTGCCCAGAAGATCAGGAACTCTAGAAGAATTCAGATTTTTAACACGAGAGTAAACGTAAAAAGAAGGTTTTACAAGACTCACGTTAACAATATTGCAGCAGTACGCACACAATCGAAGCGCAGTAAGGATGGCTAGTGTAACTAGCAAGAATACCACGAAAGCAAGAAAAAGATGTACGCTATTAACTATTAACGTACCTGTCTCTTCCGAAACGAATGAGTACGATGAGATCTCGTGTGCTACCATCGATAACCTCGAGTCT
+
<<<B?=;@;?:69BCCABAAAA;;;)5AB?BBCCCC@F@BBCBAA@=@@?D?BBC;;;;;);>AAAC:::BAAA;?>:::::(9>;<8;88.8==7=B=B@AAAA>A?BB?===:=;;;AA????>>>ABAA:AAAB;??>>=A@@;?;??B@BCCB@BBC>@AABCD?99:9BB?AC:9:,99:38<<<>.?B@@@@@@A@AA7;8;@AC=B=A@====BAA@?@@=B;:;:/99918?AA>>>CCCCCBB=<=<;=?8897::4889<=55-5+5:552888
@ATNG8:00878:06780
GATGGTAGATACTCGCTGATACACCCAGAAGATCAGGAACTCTAGAAGAATTCAGATTTTTAACACGAGAGTAAACGTAAAAAGAAGGTTTTACAAGACTCACGTTAACAATATTGCAGCAGTACGCACACAATCGAAGCGCAGTAAGGATGGCTAGTGTAACTAGCAAGAATACCACGAAAGCAAGAAAAAGAAGTACGCTATTAACTATTAACGTACCTGTCTCTTCCGAAACGAATGAGTACTACTCTCAGAGACACACTACCATCGATAACCTCGAGTCT
+
ABBB@CCBBBCED@AADFCBBDDDD=BBC?CCCC9:7;9;;ABAAB?BC@C@CBBBBBAA3B>AACBCCBBAAB=AABCCBB5CB>@5:::*9@A>BAAABABCD?D@A@=@BB?BCDBDCCCCAAAEDDBB@@@@B?CBAAABFC?B?B@@=@AAABBAB>ABCDBC?BB?BDB>AABCC>A??:====?.?A?CCABBC@;<+/+/6884848@@A@@DB@@?@@3:3999/9BB?BCCBB???CCCEBAACCBCBBBCBA;;6;;;;>>B=A=;;;?>===
@ATNG8:00879:06783
GATGGTAGTATCTGCACACTCTGTCCAGAAGATCAGGAACTCTAGAAGAATTCAGATTTTTAACACGAGAGTAAACGTAAAAAGAAGGTTTTACAAGACTCACGTTACAAATTGCAGCAGTACGCACACAATCGAAGCGCAGTAAGGATGGCTAGTGTAACTAGCAAGAATACCACGAAAGCAAGAAAAATAAGTACGCTATTAACTATTAACGTACCTGTCTCTTCCGAAACGAATGAGTACTATAGACTATCTGAGACTACCATCGATAACCTCGAGTCT
+
:5AA:>BCCCDDA@AA@B=CCCCBFAFGGAC;;;BB>B<@@@@BCC?BB@D?AAA@@@@@.@>AB@AABA@===388<<>=>+6646:=?@2?>><>BBBDBBBC@BCFD?C@BBCDDDGFGCCBBBBCD?CBBB>ACBABB@A>AACBB>@@AAA@AB?BBBB<@87703=<.37BAA8@@B>AABBB2CB@CDBBBB>==+/+//::(/(.5:::8?>=:9;;48488809::7<>?==@@ABCCAB??:=A@AABAAAAA?B99:BBC?C?CBBBAA;;
@ATNG8:00880:06758
GATGGTAGTGTCAGTGCGCGTCGTCCAGAAGATCAGGAACTCTAGAAGAATTCAGATTTTTAACACGAGAGTAAACGTAAAAAGAAGGTTTTACAAGACTCACGTTAACAATATTGCAGCAGTACGCACACAATCTAAGCGCAGTAAGGATGGCTAGTGTAACTAGCAAGAATACCACGAAAGCAAGAAAAAGAAGTACGCTATTAACTATTAACGTACCTGTCTCTTCCGAAACGAATGAGACACATCGTCGTGTCGTGCTACCATCGATAACCTCGAGTCT
+
B@@A:B=BB@@@CBA<BDDBA<AB@8@CC?BCBAAB<@7;;CBBBC@BB@B@CC@@@??@.@?BBBCCCAA998+9=A@@@@0AB@B=@@@9@BB@BBAABCC@@>@?BC@CCC@CCCCCCCCCCCCCCBBB@CCBB?BBCCCCBB@C@BAA?BCCCDDBB?BCBBBB?BB@BBB?BBBBB<BBB?BCCDC3AB?BCBBADBAA7:7;=@@<@=AAA;;8;BBAABC@B?BCB>CCC?BBBBBCBAACAAABBBBBBB@@?BB?<A888==?5;7;>=>>>>?
@ATNG8:00889:06782
GATGGTAGTATCTGCACACTCTGTCCAGAAGATCAGGAACTCTAGAAGAAGTTCAGATTTTTAACACGAGAGTAAACGTAAAAAGAAGGTTTTACAAGACTCACGTTAACAATATTGCAGCAGTACGCACACAATCGAAGCGCAGTAAGGATGGCTAGTGTAACTAGCAAGAATACCACGAAAAGCAAGGAAAAAGAAGTACGCTATTAACTATTAGCGTACCTGTCTCTTCCGAAACGAATGAGTACACACTCTCATATGACACTACCATCGATAACCTCGAGTCT
+
;?DE@B=6554459555999;555<4999.55559:8=9;;;<;;<;?@0//6==,--999'8(---//3339991335::::$55.56;;;0<9939:444:843-3233-4;?7<<?366:;=:::666598>:99499=>944:3727//)/777:;=<7::::;<25/<998)///---&--/(/(/666'665778888::;2848:6;377<;B@<589622263;:==<3<76-777;>@@@@@998;667::??A????<;=0//8995=7<<=:::88
@ATNG8:00896:06780
GATGTAGAGTATCTGTGTATCTCCAGAAGATCAGGACTCTAGAAGAATTCAGATTTTTAACACGAGAGTAAACGTAAAAAGAAGGTTTTACAAGACTCACGTTAACAATATTGCAGCAGTACGCACACAATCGAAGCGCAGTAAGGATGGCTAGTGTAACTAGCAAGAATACCACGAAAGCAAGAAAAAAGAAGTACGCTATTAACTATTAACGTACCTGTCTCTTCCGAAACGAATGAGTACTACTCTCAGAGACACACTACCATCGATAACCTCGAGTCT
+
CCFDCBBDCBA=BBCCCHIIBBB@B<;79AABAB8;;B@@@CDACC@C?CC::8??@.@>AAC:::?>>BB;=<;;;;;*;A@A?CBB7B;:4;@;<:==00,/5::499>7;;<<=><<<>>>D69:@<>;::=?@@@CB9:8;?A@@=@AAAECEF@C999BA=AB?999?BA@AA8<<<8899999%99:9?8<:==851555=AA3>699<00+00==@@C@B<?>?9?7707>=9<8=@BBBBBAAABBBBBA=>??@<@::::68087889:::;8
@ATNG8:00908:06793
GATGGTAGCGCACACATAGATACAGTACTCATTCGTTTCGGAAGAGACAGGTACGTTAATAGTTAATAGCGTACTTCTTTTTCTTGCTTTCGTGGTATTCTTGCTAGTTACACTAGCCATCCTTACTGCGCTTCGATTGTGTGCGTACTGCTGCAATATTGTTAACGTGAGTCTTGTAAAACCTTCTTTTTACGTTTACTCTCGTGTTAAAAATCTGAATTCTTCTAGAGTTCCTGATCTTCTGGAGATACACATGATACTCTACCATCGATAACCTCGAGTCT
+
BBCD??>BA<=>???B@CB;99A::6===?BB:BDDE=CC?B<BBBBBBC?BA@@B=B>BBBB@DABBBDFDB;;4;?>?>0>?:=:;;,;89;7<@<7<A,00/9:<9<<<<===>:C@@>??CCCCBBBB?@@BB7;;BCB@@@@@@@@@@CF>BCD?@A@C@BCBB@@@CB?@@@AA:B@F?AAAAA0@CCIJ>CCCBBCC;;:@DDDD5B@AAB?C?BB?BBAAAAA=A;;;:AA?<>;;6;ACCCABABBBBBBBBCCCA=;0000=>9?<@@@@BAA@
@ATNG8:00912:06795
GATGGTAGCACACGAGATCTCATCGTACTCATTCGTTTCGGAAGAGACAGGTACGTTAATAGTTAATAGCGTACTTCTTTTTCTTGCTTTCGTGGTATTCTTGCTAGTTACACTAGCCATCCTTACTGCGCTTCGATTGTGTGCGTACTGCTGCAATATTGTTAACGTGAGTCTTGTAAAACCTTCTTTTTACGTTTACTCTCGTGTTAAAAATCTGAATTCTTCTAGAGTTCCTGATCTTCTGGCAGACTCTCACACGCCTACCATCGATAACCTCGAGTCT
+
?@BB<BDCABBCDCBBBCCCECCCBBCDDD@@?@CCC>CCACACCCCCCC@DCCDC@B>BBBB?D@BBEDBABCA>99999$9;<;999.8AAB?CCB?BA<:::==@<AAABCBBB?AAA?C?CAAAA>>>=@A@@6::>><<>CA>>>@@@@@<@@@;>>:><@@@@BA???;?????5?=B=AACCC/??==<*//////;76;56===+;///>6;5<=7<D=877;<A=B?@<<=-//96::;:==>>=ABAAA@79;979///99;5A<@;;==666
@ATNG8:00869:06828
GATGGTAGAGAGAGCTCTCTCATCGTACTCATTCGTTTCGGAAGAGACAGGTACGTTAATAGTTAATAGCGTACTTCTTTTTCTTGCTTTTCGTGGTATTCTTGCTAGTTACACTAGCCATCCTTACTGCGCTTCGATTGTGTGCGTACTGCTGCAATATTGTTAACGTGAGTCTTGTAAAACCTTCTTTTTACGTTTACTCTCGTGTTAAAAATCTGAATTCTTCTAGAGTTCCTGATCTTCTGGGCTGCGCTGATATGCGCTACCATCGATAACCTCGAGTCT
+
C@:;26=@BBDCCBB;96>>B>CCCA@B@?991:@AC>CC@C@BBBCCCC?CCCBC>?>@CBB@B?BBCGCBBBB?BDCCC2@>9@3777&3;;<8A<B@@A>@>>?@@=AA@AABBB?ACC=A=@@@>>>>==AB?@<>>>@??????A@@==:;6:;;=AA9>:>>>CCAA@@;?>ADD;D:=7;;FED/??@@@6==@;;;@???=@@@@,@///=9=9AA:>>C?;;;;?:=>>BBB;989@6@///@@66;@>>>@@@@@A<A>>>?AA<@<>>>A@>>>
@ATNG8:00871:06813
GATGGTAGATACTCGCTTATACACCCAGAAGATCAGGAACTCTAGAAGAATTCAGATTTTTAACACGAGAGTAAACGTAAAAAGAAGGTTTTACAAGACTCACGTTAACAATATTGCAGCAGTACGCACACAATCGAAGCGCAGTAAGGATGGCTAGTGTAACTAGCAAGAATACCACGAAAGCAAGAAAAAAGAAGTACGCTATTAACTATTAACGTACCTGTCTCTTCCGAAACGAATGAGTACATAGATATACGTATAGCTACCATCGATAACCTCGAGTCT
+
<<<B@BCDCCDCCECBC@CCDDBBB>BBC@CCCDBB@A?AADAAAC@CC@C@CCB@@@@@1@?BAAAABBBABA;@@@@@@@,@@=A@CGD;CDGBD;;;CCBAB?BACCACCC?CCCCCBCCCCBCCCCCC@CBBB?C@AABBBB?B?BBB?ACDCCBDC?CCCCAA?AD@BBB799ABB;@@@?AAABBB)AC?B:9:CABBB:>:>>AA=A;??CCE@BCAA@@@3939:9,8?A=ABBBBCCDDDCBBBABAA@?@@AA===;>888@>>;>=A@@@@;;:
@ATNG8:00874:06828
GATAGTAGTACACTAGTCATACCAGAAGATCAGGAACTCTAGAAGAATTCAGATTTTTAACACGAGAGTAAACGTAAAAAGAAGGTTTTCAAGACTCACGTTAACAATATTGCAGCAGTACGCACACAATCGAAGCGCAGTAAGGATGGCTAGTGTAACTAGCAAGAATACCACGAAAGCAAGAAAAAAGAAGTACGCTATTAACTATTAACGTACCTGTCTCTTCCGAAACGAATGAGTACGAGAGAGCACACGTGTCTACCATCGATAACCTCGAGTCT
+
>;@FFFBBBBABEBBBABA:9;:?<?8<@BC;;:;@CBBBCCC?BBAB@BBC@@@@@0@=C@?@CCCCAA@9==@====)>@?C@DEF<CD?BB;;5:://,/7::4:/945@?@CCCCBBDDBBBBB?AAAD?BBBBBBBB?C?BAB@CCDCDBBC>???ABA>BA?BBB@A@@BB<==B>?@AACB)@@=0//686>?A<@:?>::7:<=<@??9??@@AAB?B?BBE=BA@799@ABBAAAAA@==A@AAABB@>>>@@;?878:::5;;?>?A>>>>
@ATNG8:00883:06807
GATGGTAGCTCTGCTCTGACTCTCGTACTCATTCGTTTCGGAAGAGCCAGGTACGTTAATAGTTAATAGCTGTACTTCTTTTTCTTGCTTTCGTGGTATTCTTGCTAGTTACACTAGCCATCCTTACTCGCTTCGATTGTGTGCGTACTGCTGCAATATTGTTAACGTGAGTCTTGTAAAACCTTCTTTTTACGTTTACTCTCGTGTTAAAAATCTGAATTCTTCTAGAGTTCCTGATCTTCTGGCGCTCTGTCACGTCTGCTACCATCGATAACCTCGAGTCT
+
=BBB?A=@@;;;<AAACCBDCCCCBAACCBBB@BCAD=BB<B@BCCKFBA?BC:99<D<CAAB@D@BBB;;:BBBB@BCBBC2;;6;AA@9@?;929@@29929?===C<???@A@BB@BCC@C@C;;;;::=BABB@BB@@@A=>55555544=8;??:>B:>:??A?9;;;;6;<<>>0<7<699::<+@;;?B=B?@@A@BB9989CBB09996>8=9=C?;:;::::7:4998844039<9;:99//////;;=565<;;:7:333333-3-33333888
@ATNG8:00883:06822
GATGGTAGCACGAGTCACTCATATCCAGAAGATCAGGAACTCTAGAAGAATTCAGATTTTAACACGAGAGTAAACGTAAAAGAAGGTTTTACAAGACTCACGTTAACAATATTGCAGCAGTACGCACACAATCGAAGCGCAGTAAGGATGGCTAGTGTAACTAGCAAGAATCCACGAAAGCAAGAAAAAGAAGTACGCTATTAACTATTAACGTACCTGTCTCTTCCGAAACGAATGAGTACGTGTGCGACGTGTCTCCTACCATCGATACCTCGAGTCT
+
884;.4444455=@B====>==555.545.5:9955.5.6<>?@>>:=>8<7::44488&4.488::333///(//////&/727)555&555.6;A@DCBA@,0+00+0<<6<?@ABBBBBBCCC;;;>6<<00+0>;;:???;A?BAB?B@@>AA@@>A>?;;>;00*/9(/3778.333177888$3333229677::5:5995505167>>>7;;9=999497???8>77.7>99>?????88<8?<78AA<<<9;;76>-,,,,,,,22779755
@ATNG8:00884:06825
GATGGTAGCAGACGTGACAGAGCGCCAGAAGATCAGGAACTCTAGATGAATTCAGATTTTTAACACGAGAGTAAACGTAAAAAGAAGGTTTTACAAGACTCACGTTAACAATATTGCAGCAGTACGCACACAATCGAAGCGCAGTAAGGATGGCTAGTGTAACTAGCAAGAATACCACGAAAGCAAGAAAAAAGAAGTACGCTATTAACTATTAACGTACCTGTCTCTTCCGAAACGAATGAGTACAGAGAGTACGATATGTCTACCATCGATAACCTCGAGTCT
+
A;AB<DBBACBCBCCBCBBCCCCCD?BBC@BBDDCB@D?BBBBCDBDDD=@=@AABBBBB3B?BAABBCBACBF>?>;;:::.;B@DACDD<GBB>B9;;BBBBB>B>BC?BBB@CBBACCDCCCDBBBBAB@BBBB@CBAADA::8;?B@@>@CCABBBC?BBCCBC=???BBB>A;<<C<@<<98999::%9=;==@=BAA@>89966?>3?<>>BCB?AA?????;@=@@A;ABB9::BBCCCCCBAABBBCCBBB??>BB@@=?>>>>>>;@7;;AAA=>=
@ATNG8:00887:06806
GATGGTAGTACATGATAGACGACACCAGAAGATCAGGAACTCTAGAAGAATTCAGATTTTTAACACGAGAGTAAACGTAAAAAGAAGGTTTTCAAGACTCACGTTAACAATATTGCAGCAGTACGCACACAATCGAAGCGCAGTAAGGATGGCTAGTGTAACTAGCAAGAATACCACGAAAGCAAGAAAAAAGAAGTACGCTATTAACTATTAACGTACCTGTCTCTTCCGAAACGAATGAGTACGTGTGCGACGTGTCTCCTACCATCGATAACCTCGAGTCT
+
DDDC?CBCBBBCCCBCC;;:BCBCB?BBC?BABECGAC@CCFCBBD?@@>@?@AB:;;;;*:59<;6@BCCBBB<BB;;:;:*9A?C@LDH;AA<?AAABADFC@C?;;;;BD@CBBBBCCCCD@@ABBBCACBBCACBCCCAAB@EBBAA@CCCDCCBB@CCCCCC?CC?CAB>AA@@A<@?@<::9999%99<394A::@B:@=?;<AA>B@CA@@@=@@BBBBC?B>AAB;B;;5999@?>>>>=:99;;<<;;>;===A?=:@0.-:--(-)-:>6;;>>
@ATNG8:00888:06801
GATGGTAGTCTCAGATAGTCTATAGTACTCATTCGTTTCGGAAGAGACAGGTACGTTAATAGTTAATAGCGTACTTCATTTTTCTTGCTTTCGTGGTATTCTTGCTAGTTACACTAGCCATCCTACTGCGCTTCGATTGTGTGCGTACTGCTGCAATATTGTTAACGTGAGTCTTGTAAAAACCTTCTTTTTACGTTTACTCTCGTGTTAAAAATCTGAATTCTTCTAGAGTTCCTGATCTTCTGGAGATATCATCAGCAGCTACCATCGATAACCTCGAGTCT
+
?<940499=@@?AB?>>?A;665:<;;;<C;;4;;;:,5<8A=CAAACBB=@>?0/)/)///:6<7655:9///92///999'//)/7:>4;:<=8<>;)//)//779>7;;<<665<;>;;4:99==A>@>:955<;@BA669;<==;<..---(---(--3:24445555557;55555$5.5.59999(9779<,//<6559955.5555$55459.5.5;.4444444.4384444434454999;9;99455;;;666?@9==?;>:?0929@?>>999
@ATNG8:00888:06821
GATGGTAGGTGCACATGAGTGTATCCAGAAGATCAGGAACTCTAGAAGAATTCAGATTTTTAACACGAGAGTAAACGTAAAAAGAAGGTTTTACAAGACTCACGTTAACAATATTGCAGCAGTACGCACACAATCGAAGCGCAGTAAGGATGGCTAGTGTAACTAGCAAGAATACCACGAAAGCAAGAAAAAGAAGTACGCTATTAACTATTAACGTACCTGTCTCTTCCGAAACGAATGAGTACCTCTCAGACGCTCGTCCTACCATCGATAACCTCGAGTCT
+
BCCC@BCB@BBBCDCCBBCCCCBBB?CCC?BBBCBB?A?CCBBCCC@CC?C@CCCAAAA@2@?BCBBCCCCCCC;@@;::::*:C>D@DCC=C@@?ABBACDC:::<@CC@BBB?BBDBBBBBCCCCCCCBB?BECC?BBBBBBBD?C@C@@>?CCCCCCC?AAAACA?CC?AAB===???8@>><>DDDC/BA?C?>?CCAAA<?;?@@A1817=BBB>BB;;;AB?C@BDC=C<<<:CDECCC?AAABBBBBBBBBBBB>A>A;?766<;;6<:>@B@@?>>
@ATNG8:00893:06847
GATGGTAGGCGACATACATACGCGCCAGAAGATCAGGAACTCTAGAAGAACTCAGATTTTTAACACGAGAGTAAACGTAAAAAGAAGGTTTTACAAGACTCACGTTAACAATATTGCAGCAGTACGCACACAATCGAAGCGCAGTAAGGATGGCTAGTGTAACTAGCAAGAATACCACGAAAGCAAGAAAAAAGAAGTACGCTATTAACTATTAACGTACCTGTCTCTTCCGAAACGAATGAGTACAGAGAGTACGATATGTCTACCATCGATAACCTCGAGTCT
+
;;<>;>>C<?;;;;>CCCCCBBBCB?BBCABAAABB>B>BCCCCBB?BC?CBA@A@@?@@0@@BBCCBBB?@?@9@:;;BBB5BC@F@EDD:CBA>A@??BCCBB>A=??<?@@=AAABBCCCCCBBCDCCGFBBCC@CCCBCDDD@C@B9:6;@@BBBBC@BAAACB?AA?ABA@BBBBE=@>A;999999%9>;=<<??@AAA@B>@@CB:?<>>BBB?@A@DCCC@C?BBB;B;;6:@@@BBBB?@?BBBABBBBBBBBBCB@9=00000@=71;=??@@@@
@ATNG8:00895:06813
GATGGTAGTACATGATAGACGACACCAGAAGATCAGGAACTCTAGAAGAATTCAGATTTTTAACACGAGAGTAAACGTAAAAAGAAGGTTTTACAAGACTCACGTTAACAATATTGCAGCAGTACGCACACAATCGAAGCGCAGTAAGGATGGCTAGTGTAACTAGCAAGAATACCACGAAAGCAAGAAAAAGAAGTACGCTATTAACTATTAACGTACCTGTCTCTTCCGACGAATGAGTACCTCTCAGACGCTCGTCCTACCATCGATAACCTCGAGTCT
+
AA@?=@@CCCDCCDCCCCBBBBBBB@BCC@CFHBBBAB@CCDBBCC@CC?B?@?@CCCCC5G@BBBBBBAA:990;C;;;;;);?>?5;::*:A@<@CCCCCC??<@?BB?BCE@BBCDB@@@BBBBBBC;;:;CCCACCCCCCCC?B>BAA?ACCDCDDC@DCCBBB@CC?BABADDBCB=B??<?CCCC3BB?BBBBCBBBB?B>AABB?B?AABBB?BB;;;CC@D@B;;;;6;AAACBB?BBBBBBBBBCCDDBB?BAB<@>>=?::5:5:AA=>=@@
@ATNG8:00901:06812
GATGGTAGGAGACACGTCGCACACGTACTCATTCGTTTCGGAAGAGACAGGTACGTTAATAGTTAATAGCGTACTTCTTTTTCTTGCTTTTCGTGGTATTCTTGCTAGTTACACTAGCCATCCTTACTGCGCTTCGATTGTGTGCGTACTGCTGCAATATTGTTAACGTGAGTCTTGTAAAACCTTCTTTTTACGTTTAACTCTTCGTGTTAAAATCTGAATTCTTCTAGAGTTCCTGATCTTCTGGATACACTGCATGTGCACCTACCATGATAACCTCGAGTCT
+
A>CC?C>C;B=::5565:::;C@@>CGB@@C@=AA?=599454656@?CD@@@@AC5;29:;<8>;:?:?CAABC@CDCCB3BA;>7877&3:::-44<7;;8=?>=9:3778;<8A@?BB@<A<?:://...2876625859:;;>><<A<:7851655-55174688;88<?;777>8;)7-6-5:<;?.@@@@A:@388<<6:66//(///'.3522,259>9@>?>7;;;?;?AA>@@=???<@<9//////333///;<9<@@<>>796606),,,,2255
@ATNG8:00905:06836
GATGGTAGCTCGCTGATGATATCTCCAGAATATCAGGAACTCTAGAAGAATTCAGATTTTTAACACGAGAGTAAACGTAAAAGAAGGTTTTACAAGACTCACGTTAACAATTTTGCAGCAGTACGCACACAATCGAAGCGCAGTAAGGATGGCTAGTGTAACTAGCAAGAATACCACGAAAGCAAGAAAAAGAAGTACGCTATTAACTATTAACGTACCTGTCTCTTCCGAAACGATGAGTACACATCGTCGTGTCGTGCTACCATCGATAACCTCGAGTCT
+
CDCB?BCBBDDCCBBCCBBBCCCEE@CCB@BBCBAB@B@BBCCCCC@CC?B?BBBCCCCC2C?CCBDCBBB>>>7=A>@@@9@C>C6;;;6;BB?CCCDECCBB@B?DC@CCD;BBBCCCCCCDCCDBCCB?BCCD?BBAAABBC@C@CBC?CCCDCAAA?CCCAAB?BC@>>?;>?>?>8?AA;99999.:A?CB@ABAA??;?;>>?A9=9=?A@@=?BAAABC?B@99999@ABCAAABBDCBBBB?BABC999???B@@=A999@A@=A@???@@AAA
@ATNG8:00911:06835
GATGGTAGTATCTGCACACTCTGTCCAGAAGATCAGGAACTCTAGAAGAATTCAGATTTTTAACACGAGAGTAAGCGTAAAAAGAAGGTTTTACAAGACTCACGTTAACAATATTGCAGCAGTACGCACACAATCGAAGCGCAGTAAGGATGGCTAGTGTAACTAGCAAGAATACCACGAAAGCAAGAAAAAGAAGTACGCTATTAACTATTAACGTACCTGTCTCTTCCGAAACGAATGAGTACATAGATATACGTATAGCTACCATCGATAACCTCGAGTCT
+
>>>C?CBBBBBBAA@CBDFDCCCCCAGBCABBBBBB>A>BBCCDCC@BC@B?BA@?AAAA2A?DCCCBBDBBB?BA?99999)9@<@2999-:@A>B>@@BBFDD>A>AB?BBB?AAAAABBBCBBBDDCCC?CCCD?BCBABBBC@G>BBB?BCBCCABB@CCCDCC?BB?BBB?BBBBB=AAA;::9:9(9A?CBAABBBBC9959@@@9?<;>DBB>BA@@ABB@F@CDD>CCC@DBBCCCBAACCCBBBCBBBAABBDDB@:@0//::91606AA@@:::
@ATNG8:00865:06863
GATGGTAGTGTCATATGAGAGTGTGTACTCATTCGTTTCGGAAGAGACAGGTACGTTAATAGTTAATAGCGTACTTCTTTTTCTTGCTTTCGTGGTATTCTTGCTAGTTACACTAGCCATCCTTACTGCGCTTCGATTGTGTGCGTACTGCTGCAATATTGTTAACGTGAGTCTTGTAAAACCTTCTTTTTACGTTTACTCTCGTGTTAAAAATCTGAATTCTTCTAGAGTCCTGATCTTCTGGGATGTGTGCGCAGTGCCTACCATCGATAACCTCGAGTCT
+
BBEC?CCCCBBBEFDCBBECCDCCCCCDBB9;6:AAA<BC@C?CCCCCCCBCCCCC@B@CCCC@C@CBBCBBBCA<99999*9B=CBCC>BECC@BBB>BC?AAACDC@DCCCDDBC?BCCAC?CDCCCCCBBCDBB?BCCGCCCCCCCDDCDCC@CCC@CC?C@BCCCCCCBB>BDDDD;E@D>@@@@@0@AAAC=@@CCBBBCCCBDDDD5CBBACAFACC@CCCCDBBB@CBCDDD?CBBB=B:;:BBBBFBCCCCC@CCCBC;;;C;;8;?BBCCCBAA
@ATNG8:00866:06889
GATGGTAGTGTGTCTCTGAGAGTAGTACTCATTCGTTTCGGAAGAGACAGGTACGTTAATAGTTAATAGCGTACTTCTTTTTCTTGCTTTCGTGTTATTCTTGCTAGTTACACTAGCATCCTTACTGCGCTTCGATTGTGTGCGTACTGCTGCAATATTGTTAACGTGAGTCTTGTAAAACCTTCTTTTTACGTTTACTCTCGTGTTAAAAATCTGAATTCTTCTAGATTCCTGATCTTCTGGCTCTCGTAGACAGATACTACCATCGATAACCTCGAGTCT
+
9>@?066<==AA@@=>@;<<<@;656;;;;;>:><<<5;<7;5:==556=8<<<55.5.5<<=:><@>><<<CB=855555$5949999099555.55.5:5:;;;>>9><;9::///99)/)/9;;A:>>*0///)//5555;655==<==;;7;<<9:;7;466A@?>?@?:==>>=+;.5.55:::(9555:)55<<:966656;<<;(;5555999;>?=@B@?>:>8999@@A<AAD?@AAA969B>>999=55444/5///////383:::::;=:
@ATNG8:00868:06867
GATGGTAGTGTCATATGAGAGTGTGTACTCATTCGTTTCGGAAGAGACAGGTACGTTAATAGTTAATAGCGTACTTCTTTTTCTTGCTTTCGTGGTATTCTTGCTAGTTACACTGCCATCCTTACTTCGCTTCGATTGTGTGCGTACTGCTGCAATATTGTTAACGTGAGTCTTGTAAAACCTTCTTTTTACGTTTACTCTCGTGTTAAAAAATCTGAATTCTTCTAGAGTTCCTGATCTTCTGGACAGAGTGTGCAGATACTACCATCGATAACCTCGAGTCT
+
;544.4;;;B659;69?@?CBBBDB;;99@983::::38<3:7;;>>>?CACDCBB@C@;:;A<B>BBCCCCCCC@CDDCC5@@=@BBB8;9AA?B@@?AC?ABFFDC@BBBCCBB?B;;8;=??B?AABC?BCCC@BBBBBBBB???CBCCC@:A00-0@;@<@B@@@AAAB?>@@@@2>;>;>>>>C1CBBCC899@?BBA9::499999$98;>>=>7?<79>:?@;@8A;@<=?AB?@BC>BABBAAACBCBABBED@??@=:90::00)0)0;;=><<<
@ATNG8:00874:06859
GATGGTAGCGCACACATAGATACAGTACTCATTCGTTTCGGAAGAGACAGGTACGTTAATAGTTAATAGCGTACTTCTTTTTCTTGCTTTCGTGGTATTCTTGCTAGTTACACTAGCCATCCTTACTGCGCTTCGATTTGTGCGTACTGCTGCAATATTGTTAACGTGAGTCTTGTAAAACCTTCTTTTTACGTTTACTCTCGTGTTAAAAATCTGAATTCTTCTAGAGTTCCTGATCTTCTGGATAGCGACGCGATATACTACCATCGATAACCTCGAGTCT
+
A>?@5;;?ABBBBDCDCCDCCCBBDCCCBCCC@CCCC>CC@CACDCCCCC@CCCFD@C@CBBB@C@CCBBCBBBC=@@@@@0@@;@CFD?CDBB@BCB>BC:;;ABBCAGCCCCCCC?CCC@C=CCCBCBBC@CCBBB<@@BBBBCCCCCCBBB?BBD@CC@DACCCBBBCCC>BAAAA9AAE?CBCCC5CCCCD>BBDCCCDBBA=AAAA2BBBBF@C@BB?BBCDCCC?C@CBBBBB?AAB@CCCCDBBBCCBBBBCCCBBB@A???BBB?B@AA@CC999
@ATNG8:00880:06897
GATGGTAGATACTCGCTGATACACCCAGAAGATCAGGAACTCTAGAAGAATTCAGATTTTTAACACGAGAGTAAACGTAAAAAGAAGGTTTTACAAGACTCACGTTAACAATATTGCAGCAGTACGCACACAATCGAAGCGCAGTAAGGATGGCTAGTGTAACTAGCAAGAATACCACGAAAAGCAAGAAAAAAGAAGTACGCTATTAACTATTAACGTACCTGTCTCTTCGAAACGAATGAGTACGAGAGAGCACACGTGTCTACCATCGATAACCTCGAGTCT
+
CCCE@CBAACCDD@BBCECCCCCCC=BCC?CBBBBB?B?BBBCCBB?BB?B@BEEBBBBB3B@BBBBBAAACCC;@9;;;;;*;B=@=BBB9BDDICBAABBC@@?A?BB@CCC@BBBCBCCCCDDA@@B?>8??::6;BBABA::6;<@BB@CBBECCA@>?AAA::39927<;1;;7777(8=<<899999%9=:8@:ACB@>81513599(/*/8><>;@A@@C??8=999.8??<B@ACBBCBABBBBBBBBBDBBBBBB@@=@888A==:<<AACAA@==
@ATNG8:00881:06886
GATGGTAGCTCTGCTCTGACTCTCGTACTCATCTGTTTCGGAAAGAGACAGGTACTGTTAATAGTTAATAGACGTTACTTCTTTTTTCTTGCTTTCGTGGTATTTCTTGCTAGTTACACTAGCCATCCTTACTGCGCTTCGATTGTGTGCGTACTGCTGCAATATTGTTAACGTGAAGATCTTGTAAAAACCTTCTTTTTTAACGTTTTAACTTCTCGTTGTTTAAAAATCTGAATTCTTCTAGAGTTCCTGATCTTCTGGGTCTACGCTCGTCGCGCTACCATCGATAACCTCGAGTCT
+
:;>A@CCCCC<@@;566?BAAHCCCBAA<;-----88/68)//(433345<5>;A9747:499/.(,0,,,--78(//71333333#3717777.735549555)594544<<;8;;5549993944.43556=<=<>:==;:056;>@@=?@;=>?=;<@?AAB;>?;@;>A?992999992555555$5.57555555#5.55555&/)//)/////)/55)5<<<(55555.59==266<<<:<0405::<<?7;;<>399999999=>===>955558><?555<7<=BBB<;<;?
@ATNG8:00882:06852
GATGGTAGCATCATGCATATCTCACCAGAAGATCAGGAACTCTAGAAGAATTCAGATTTTTAACACGAGAGTAAACGTAAAAAGAAGGTTTTACAAGACTCACGTTAACAATATTGCAGCAGTACACACACAATCGAAGCGCAGTAAGGATGGCTAGTGTAACTAGCAAGAATACACGAAAGCAAGAAAAAAGAAGTACGCTATTAACTATTAACGTACCTGTCTCTTCCGAAACGAATGAGTACGATGAGATCTCGTGTGCTACCATCGATAACCTCGAGTCT
+
DCBB?BA?;=?C@@;;;;;<<@@@@=@BC@C;:;A@:>=BCCBBBC?CC?B>@@A@@@A@.?>88==<>>>?;9/<9;9999$9<8>=>==0::5.5?@BBBBBB?A<@?;@?>;@@@@@BBBCCCBBBCBC?CCCD?BCBAAA??=B?B;;8;B@?A@;:7:CACCC?@@<000/9/0/)7<<8777773#38399<;<<=BA?<>8<:>7>:;:@BB>ACA@;9:?B8::A:A9949@@@AABAD988?>;????@<=::97;6;655:::5><A@@>>@>:
@ATNG8:00884:06898
GATGGTAGTACATGATAGACGACACCAGAAGATCAGGAACTCTAGAAGAATTCAGATTTTTAACACGAGAGTAAACGTAAAAAGAAGGTTTTACAAGACTCACGTTAACAATATTGCAGCAGTACGCACACAATCGAAGCGCAGTAAGGATGGCTAGTGTAACTAGCAAGAATACCACGAAAGCAAGAAAAAGAAGTACGCTATTAACTATTAACGTACCTGTCTCTTCCGAAACGAATGAGTACCTCTCAGACGCTCGTCCTACCATCGATAACCTCGAGTCT
+
AC;::<BBACDCAAACBBCFAAAAA@CCC@CBBAA@<@=@CC?@AB>AA?B?A@AAAAAA2B@CECJCCBCCDE9@@:::::*;C>?=BAA7BCC@CCCCCDCCDAC?BB?BCC?CCCCCAABBBBABBDCC?BBBE@CBBBCBBC?C@CBB@BCCDDBBB?CCCCCA?CA@BAA<>>BBB<@A@=????@2@B?B>>>CCFBB?B@BBBB>A>ABDCD@CB;;:CB@E@CCC=BBB?BBCCCBC?AAABCCCCBBABBBB>BBB>C777@<:8<8<@@>>=>>
@ATNG8:00894:06888
GATGGTAGCATCATGCATATCTCACCAGAAGATCAGGAACTCTAGAAGAATTCAGATTTTTAACACGAGAGTAAACGTAAAAAGAAGGTTTTACAAGACTCACGTTAACAATATTGCAGCAGTACGCACACAATCGAAGCGCAGTAAGGATGGCTAGTGTAACTAGCAAGAATACCACGAAAGCAAGAAAAAGAAGTACGCTATTAACTATTAACGTACCTGTCTCTTCCGAAACTAATGAGTACGAGAGTCAGAGCAGAGCTACCATCGATAACCTCGAGTCT
+
9:<=@B>CC;96=;;;B>C>>ABBC?BBBACCDDCB8@9?@@ACA@<AB?B>C??77777$75=<>???BAB@A:<7;;BCA0@@=@<@@@7AADAB=<;CBB@B=@>@@=@BC@CBBBBCCCCFCBBBBCC?C9:9=@@BBBBBD?C?C;<8;BBBBBBB?ACCCCC@BB599@;>>==>5?@@>BBDDD2BB?BBDBBB@@?8=3998=0716:;;;@CC@@@CC@A<:99.77727>?@@ABCCABAAA@A@AAB>>777CC@C>>>::98?5::9>9:7;
@ATNG8:00903:06896
GATGGTAGACACGTGTGCTCTCTCGTACTCATTCGTTTCGGAAGAGACAGGTACGTTAATAGTTAATAGCGTACTTCTTTTTCTTGCTTTCGTGGTATTCTTGCTAGTTACACTAGCCATCCTTACTGCGCTTCGATTGTGTGCGTACTGCTGCAATATTGTTAACGTGAGTCTTGTAAAACCTTCTTTTTACGTTTACTCTCGTGTTAAAAATCTGAATTCTTCTAGAGTTCCTGATCTTCTGGTAGAGCGTGCATATATCTACCATCGATAACCTCGATTCT
+
CDBB?BBCBBBECCBBAB?CCCBCCCCCCCBB@BCCF>FE?B@BCBCBBC@CBBBC?C?BBBC@C@CCC@AABDB>@@@@@2@?;?9882:AAD>AAB@AA5:9ABAB?BBBDBBBB?A>?=A<AAAAA>?><@A@A<>>?????AAAAAAA@@@<@@@;A?<A=AAA>@@A@@;@ACDD5B;?5:::::):>///)/67///>98:/8676'5998@9@;AA<AA@@???=@=@@???A7;<>=BBB?????@@@@@@@A@@@A<A:8:@>><@;?A<=<<A>
@ATNG8:00908:06869
GATGGTAGTATCTGCCACTCTGTCCAGAAGATCAGGAACTCTAGAAGAATTCAGGTTTTTAACACGAGAGTAAACGTAAAAGAAGGTTTTACAAGACTCACGTTAACAATATTGCAGCAGTACGCACACAATCGAAGCGCAGTAAGGATGGCTAGTGTAACTAGCAAGAATACCACGAAAGCAAGAAAAAGAAGTACGCTATTAACTATTAACGTACCTGTCTCTTCCGAAACGAATGAGTACTGTATCTATGTGTGCGCTACCATCGATAACCTCGAGTCT
+
:::A7;;=A>CCBB>:>=CCCA?>7::>3>>>@@@?C@CCCCCCD@@@:@9>@?4;;;;':5?999::==<@@6>949;;.4?:?2999&5996;AC@>E?BA<@>::8;BC@CDCABBFGGCCCCCCBC@BDBB?BBBACCCD>B=A@@<?BCCCCADACCCAAA?CF?:::9::DCD8::9<@ABBB3BB<?=AAC@AAA9=056@@<@;AABA@9@?888@C>A?BBB=BCC?AABCCBBAABBCCB999BBECCA@@>>:>@@@A>>:><??????>>
@ATNG8:00910:06877
GATGGTAGATATATGCACGCTCTACCAGAAGATCAGGAACTCTAGAAGAATTCAGATTTTTAACACGAGAGTAAACGTAAAAAGAAGGTTTTACAAGACTCACGTTAACAATATTGCAGCAGTACGCACACAATCGAAGCGCAGTAAGGATGGCTAGTGTAACTAGCAAGAATACCACGAAAGCAAGAAAAAGAAGTACGCTATTAACTATTAACGTACCCGTCTCTTCCGAAACGAATGAGTACACACTCTCATATGACACTACCATCGATAACCTCGAGTCT
+
CBBB@CCBACCDCCCCCCCCBDDCC?BBB@BBAA@@=@?CCCCBBD?CC>B?BBCCCCAA2C?CAABAA@B???:?@ACCCC5CD@C7;;;6;CC@CCCCFDDCC?B?BB>@BB>@@BBBCCDCCCCCCCBB?BCCC@AAABBBBB?D@CBB@BCBCBCCC@CAAACC?BB@BBB=?@BBB>BBB?BCDDC2BB@B899CBBBA=@:==?A:=:=@C@@@;@CCCBB?C@CCC=BDF@BBAAABBBBBBBBBBCCCCCCABBDBB>B8::@??6:6;A@AABBB
@ATNG8:00865:06919
GATGGTAGTATAGAGCTCTACATAGTACTCATTCGTTTCGGAAGAGACAGGTACGTTAATAGTTAATAGCGTACTTCTTTTTCTTGCTTTCGTGGTATTCTTGCTAGTTACACTAGCCATCCTTACTGCGCTTCGATTGTGTGCGTACTGCTGCAATATTGTTAACGTGAGTCTTGTAAAACCTTCTTTTTACGTTTACTCTCGTGTTTAAAAAATCTGAATTCTTCTAGAGTTCCTGATCTTCTGGGTGCGCTACAGTCTCTCTACATCGATAACCTCGAGTCT
+
CBBB@DCCA@;;=;;;;;;;>><@@B?;;BBB?BCCC=@@>@?BBBBBBB=@@B??>?=AAAA?A?BBBBBCBBB@B@<=@+@@:@???3>@@@?CBA=A?2::?AAC?BBBBB???7;;>=@=A=>=>;;;;@;;;5;;;;>?>???A;;;;;<188;59<6=7><=><<=>>888=>C-949177:::*8==>?9@<>>=>>=///)-7777#---.6(.)293889955548488:::;57355,/..::<>>>>@@A?@>>=???;;<>><><>>===A=;
@ATNG8:00865:06945
GATGGTAGCTCGCTGATGATATCTCCAGAAGATCAGGAACTCTAGAAGAATTCAGATTTTTAACACGAGAGTAAACGTAAAAAGAAGGTTTTACAAGACTCACGTTAACAATATTGCAGCAGTACGCACACAATCTAAGCGCAGTAAGGATGGCTAGTGTAACTAGCAAGAATACCACGAAAGCAAGAAAAAGAAGTACGCTATTAACTATTAACGTACCTGTCTCTTCCGAAACGAATGAGTACGTGTGACGTACGTGAGCTACCATGATAACCTCGAGTCT
+
CCCB@CBBBA==?BBCECCBCBBCF@CCB@CCDCBA@B@BBBFBBB?BD@C@DA?>???<,??@ABBDCBBBBA8@=;;;;;*;B>B=@?=+>>9:;A@ACCEDD?B@BB@BCC?CCC?@ACCCCBCCCCCB@BBCCAC@??AAAB>B?B@@>@BBCCCBA?ABBBCB?BC?CCC?BBBBB<??=;::999(9A?BBBDB@@@@=A8<;BA=A=??BAAADC@A@BB>A>ABD>CDC@CBCBCBAAABBCAAAAACCBBBCBBBB@BA@@@A;?>?ABBB?>>
@ATNG8:00866:06920
GATGGTAGTGTCATATGAGAGTGTGTACTCATTCGTTTCGGAAGAGACAGGTACGTTAATAGTTAATAGCGTACTTCTTTTTCTTGCTTTCGTGGTATTCTTGCTAGTTACACTAGCCATCCTTACTGCGCTTCGATTGTGTGCGTACTGCTGCAATATTGTTAACGTGAGTCTTGTAAAACCTTCTTTTTACGTTTACTCTCGTGTTAAAAATCTGAATTCTTCTAGAGTTCCTGATCTTCTGGACGACGCGCACTGACACTTCCATCGATAACCTCGAGTCT
+
>><>?@;;;;;;;=@BB;69BACCCC;;:BBA<A@AA<A<8=;?@?>@>@<>><<<6;5;===8>7?95;@955949:=?=0>>::=@A<CBBB?CBB?@B7::@A>>;ABB::90/8=<<*0)0>0/9@@C=BB@?:=@B:9;ACC@AA@BBCB?A@@=@A6:4:@@AAAACB@C???>0>*0)00000'0<@AF<BBBB@@>=@@2999:(:@@:999=AB;A@;;;BB=B@BBBC@@=@BB=BCBBBC;;<CGECCCCBC=A=ABA@@;;6;=AAAC@@@@
@ATNG8:00867:06936
GATGGTAGCTCGCTGATGATATCTCCAGAAGATCAGAACTCTAGAAGAATTCAGATTTTTAACACGAGAGTAAACGTAAAAAGAAGGTTTTACAAGACTCACGTTAACAATATTGCAGCAGTACGCACACAATCGAAGCGCAGTAAGGATGGCTAGTGTAACTAGCAAGAATACCACGAAAGCAAGAAAAAGAAGTACGCTATTAACTATTAACGTACCTGTCTCTTCCGAAACGAATGAGTACTACTCTCAGAGACACACTACCATCGATAACCTCGAGTCT
+
AB@A>@BBBBBC=AB@ECBBBCB@B@;;;4:BABB@@=@@@CLCC@BC?C@CBA99999):8@?BBA??<377)739>==9*;<<<2995&59925A?@DEDBB?B?BA?BBA?BBCBBCCCCCBBBBBCC@CJCC@BBBBCBCC>A=A;;7;BBBDBBB?BCCECC?CC?B@?=?CDCC<A9:4:@AAA2AB?BBBCGC@A@=@7;;??<?<<<@::7;CCCBCC?B?BBF>BCB?CBBCCBBAABAAABBBBBBBBBBBBBB=B;;;A;:5;:;;;AA=>=
@ATNG8:00868:06903
GATGGTAGCGCGACGAGCGTAGACCCAGAAGATCAGGAACTCTAGAAGAATTCAGATTTTAACACGAGAGTAAACGTAAAAGAAGGTTTACAAGACTCACGTTAACAATATTGCAGCAGTACGCACACAATCGAAGCGCAGTAAGGATGGCTAGTGTAACTAGCAAGAATACCACGAAAGCAAGAAAAAGAAGTACGCTATTAACTATTAACGTACCTGTCTCTTCCGAAACGAATGAGTACCTCTCAGACGCTCGTCCTACCATCGATAACCTCGAGTCT
+
DECB?BCCBCDDCBBBAACCCD;;;):AA<AC@@@B>B>BDBC@@@@CB?B?AA@9:::38?AABBAAA@99:2:?CCCF;;;4;4;;09?A<AGEECJMA@>A@BB>BCC?CBCBBBFDCCCCCFBBB?BBCC@DCBABCBC>B?BBC@CBBBADDDABBBBAA=??9???>BBBBD=BBB?::999(9A?CBBBBB>AA<A;>>@@=C=@A@@@?AABBBBB?C?@A@<@CE@AA@DBCB@999BBAABCB@@AAA=ABC>A>>;;;>9=9=AA<==88
@ATNG8:00872:06931
GATGGTAGCTCTGCTCTGACTCTCGTCTCATTCGTTTCGGAAGAGACAGGTACGTTAATAGTTAATAGCGTACTTCTTTTTCTTGCTTTCGTGGTATTCTTGCTAGTTACACTAGCCATCCTTACTGCGCTTCGATTGTGTGCGTACTGCTGCAATATTGTTAACGTGAGTCTTGTAAAACCTTCTTTTTACGTTTACTCTCGTGTTAAAAATCTGAATTCTTCTAGAGTTCCTGATCTTCTGGTGTCTGTTCTGTATCACTACCATCGATAACCTCGAGTCT
+
C>>C;C>===??CCDCDCCAAAB0/0>>>@B>@AAC?CC@C@DDBBBAA?CCCCD@D@BBBB?CBCCCCCCFHH@@@@@?,;;7;@CD=BBCCACCCAED;;;AECCBCCBBBDDC?B;;:;>BBCDBBBB>@@AC<AABBCBBBBCCCBBBBB?CBB@BB@C?BCBBBCCBB?B;<<<.;>B?BCCCC5CCCDC>CEEIHCCAAA5;;;;*;CAAA?@>AC?BBBBCCC@C@CCCBBB@CCCACCCBBCC@CCFMHDAA@@@@?B;00@00-0<@@BBAAAC
@ATNG8:00873:06913
GATGGTAGGCGACAGTACATACGCGCCAGAAGATCAGGAACTCTAGAAGAATTCAGATTTTTAACACGAGAGTAAACGTAAAAAGAAGGTTTTACAAGACTCACGTTAACAATATTGCGGCAGTACGCACACAATCGAAGCGCAGTAAGGATGGCTAGTGTAACTAGCAAGAATACCACGAAAGCAAGAAAAAGAAGTACGCTATTAACTATTAACGTACCTGTCTCTTCCGAAACGAATGAGTACTATGTAGAGCTCTATACTACCATCGATAACCTCGAGTCT
+
>595:>>>@@=89///797:///8974<<<?BB@@A@;@<@@@;:5529>3<38<999999'9;@BCBBCCBBBC;BB;;;;;*;B>?>BBB7BBA?BBBABCC@@>@?BD@CBB?BBC?BBCCBCCCAAACC>AAAA?AB@ABBBB>B@BBB>BABBBBA@<ABBBBB@BB@BBB=AA9:9.5;;39CCCD.8;7;===AAA>?694:=<<4:5;?AAA=AA?>>>><@=???9?CC????????BDBBBCBBBBBBBBBB@?>@;?889A>>;??BBBBBA==
@ATNG8:00875:06919
GATGGTAGCGCGACGAGCGTAGACCCAGAAGATCAGGAACTCTAGAAGAATTCAGATTTTTAACACGAGAGTAAACTGTTAAAAAAGATGGTTTTACAAGGACTTCACGTTTAACAATATTGCAGCAGTACGCACACATTCGAAGCGCAGTAAGGATGGCTAGTGTAACTAGCAAGAATACCACGAAAGCAAGAAAAAAGAAGTTACGCTATTAACTATTAACGTACCTGTCTCTTCCGAAACGAATGAGTACAGAGAGTACGATATGTCTACCATCGATAACCTCGAGTCT
+
>>>?;@>?;;<<<;;;;A<B><AAB=BA?499956=:?;?==<<<=9==8:6:=555?==+@5333;::;:8=:1/00.(-5555$5---3888+888*/)///(/98888(3,334333.3;;=><<<>=<<<<///0)/994:>==;;;==B>BBB=@@@>B996:<<>>AB?BE;<<<,0//99.66;4889999%893//*/889788286878:5;5;256<9;;;695=5:5;?C8@>?5:9><?>???>B@@AB??ABBBBCBBBB=@A@:99>3:3:@::6996
@ATNG8:00879:06910
GATGGTAGGACGAGCGTCTGAGAGGTACTCATTCGTTTCGGAAGAGACAGGTACGTTAATAGTTAATAGCGTACTTCTTTTTCTTTGCTTTCGTGGTATTCTTGCTAGTTACACTAGCCATCCTTACTGCGCTTCGATTGTGTGCGTACTGCTGCAATATTGTTAACGTGAGTCTTGTAAAACCTTCTTTTTACGTTTACTCTCGTGTTAAAAATCTGAATTCTTCTAGAGTTCCTGATCTTCTGGGTCTACGCTCGTCGCGCTACCATCGATAACCTCGAGTCT
+
CCBB@BDC@CB@??<=ABCBCBBC@BCCCCBB>B:;;6<A@C@AAACCBB<@AC;<7:=@AAA=B?BBBAB00/?<?<<;;(///)499909955.5;94;>.5595458???DCCCC?B@A;@:@ABABBBC@BBBB@BBCBBD;;;C@@ACC<<8;BB?BC@C=@@A@@@@BB=A9::;.99=49:>>>,=@@BB<BBBBBBA;9929999$95455.58;<5555995=8<7;<<95489455)5=>?@@@DECCBBB;;:=>9?=>>9988<8;<<=?A=>
@ATNG8:00880:06925
GATGGTAGTGCGTGAGAGAGAGACCCAGAAGATCAGGAACTCTAGAAGAATTCAGATTTTTAACACGAGAGTAAACGTAAAAAGAAGGTTTTACAAGACTCACGTTAACAATATTGCAGCAGTACGCACACAATCGAAGCGCAGTAAGGATGGCTAGTGTAACTAGCAAGAATACCACGAAAGCAAGAAAAAGAAGTACGCTATTAACTATTAACGTACCTGTCTCTTCCGAAACGAATGAGTACGTGTGACGTACGTGAGCATCGATAACCTCGAGTCT
+
::CC?CCCCC@AACCCCCBBCCCCC?BCBADDCCBB@B@BBDDCCC?CC?C@CCCBBBBC1C?BBBCCBBBBAA;@A>@AAA1AA?A=@@@7A<;6:CCCCBC;;8;>BB?BCC@BBCBBBCCCCBBBC:9;=A@@@=@ABBCBCCAE@CBB@BCBBBBCB?BBBCCC?CC?AAA?BBCED=A9949A?A@3AA?BBBBBBBA?;?<@@;;8;=AACBB@BCCBCCC?B?BCC>CCC?BBBBBBBC@>>ABGBBABBBCBBBBBA@BAA>B?BBBBB>>:
@ATNG8:00884:06925
GATTAGTATAGAGCTCTACATAGTACTCATTCGTTTCGGAAGAGACAGGTACGTTAATAGTTAATAGCGTACTTCTTTTTCTTGCTTTCGTGGTATTCTTGCTAGTTACACTAGCCATCCTTACTGCGCTTCGATTGTGTGCGTACTGCTGCAATATTGTTAACGTGAGTCTTGTAAAACCTTCTTTTTACGTTTAACTCTCGTGTTAAAATCTTGAATTCTTCTAGAGTTCCCTGATCTTGTGGTGAATATGCATGATGCTACCATCGATACCTCGAGTCT
+
@::055<<<?CBBB;99@@;:;<CCBCBAA?A@DH@EF@D?BBBBD;;9;@AAC?A?A:9:;?8=::<?>A<?:8====+=B?BBBB==??C?CCE?BA4999<;<8:::0000/*/AA:@<???>>8888=;;;;A;;;:::99<<55/533(---(-2,30566677855058:==-2026;@A@@.;:777.7/7;;;:99781888)577-6>6<6=<7<<;=<::177.777577(./5/577352/7/./99>>853<58---3---025579;=<
@ATNG8:00891:06919
GATGGTAGGACGAGCGTCTGAGAGGTACTCATTCGTTTCGGAAGAGACAGGTACGTTAATAGTTAATAGCGTACTTCTTTTTCTTGCTTTCGTGGTATTCTTGCTAGTTACACTAGCCATCCTTACTGCGCTTCGATTGTTTGCGTACTGCTGCAATATTCTAACGTGAGTCTTGTAAAACCTTCTTTTTTACGTTTACTCTCGTGTTAAAAATCTGAATTCTTCTAGAGTTCTTGATCTTCTGGTGAGATATGCATGATGCTACCATCGATAACCTCGAGTCT
+
>;;=:=DE@CCAA?@996=ACCCC@BBBCCAA<AABB>BC@D>B@@?@AB;AA??;6;:?CBC:C@B@BA;;;CC>BBBBB2::89>@@8?>>>:???<>C?@@@@@AADFDCBBBB>BCCAB?B;;;@;;;=ABGH@HJH?GE;;;BBBCCBBB@DCC@CBB?BCCCCCCBE=A@BBA3@;>;;;;;;;%;B>>@:@B@>?;=<@;.4949$48<=@8@095<<BCBBCC=??6:9:;A>ABBABBCDBBA@@@;;;;@@@@AB?A:00>00+0:000@A@@A
@ATNG8:00891:06922
GATGGTAGTATCTGCACACTCTGTCCAGAAGATCAGGAACTCTAGAAGAATTCAGATTTTTAACACGAGAGTAAACGTAAAAAGAAGGTTTTACAAGACTCACGTTAACAATATTGCAGCAGTACGCACACAATCTAAGCGCAGTAAGGATGGCTAGTGTAACTAGCAAGAATACCACGAAAGCAAGGAAAAAAGAAGTACGCTATTAACTATTAACGTACCTGTCTCTTCCGAAACGATGAGTACACACTCTCATATGACACTACCATCGATAACCTCGAGTAT
+
444=8=BBB<96==BABBBDDCA9:155@=?A@CA@=@49:=>=:<7<<7<7;=<77888$329:<===;<:==2:9::999)9939.555&5;;5<<<>?==@?5>;9:49BC=AB@:;9<;9;>><<<<<;==4424444455<8>7555059<<><<<9<999//)//3888*3/688.///(/(/////#/849::;<;===8>15576165529@@=:99998850<?>>8:00/78:<=<==333>337<8??AAABB?:<?===7331;6;9::>///
@ATNG8:00892:06949
GATGGTAGAGAGACTGTAGCGCACCCAGAAGATCAGGAACTCTAGAAGAATTCAGATTTTTAACACGAGAGTAAACGTAAAAAGAAGGTTTTACAAGACTCACGTTACAATATTGCAGCAGTACGCACACAATCGAAGCGCAGTAAGGATGGCTAGTGTAACTAGCAAGAATACCACGAAAAGCAAGAAAAAGAAGTACGCTATTAACTATTAACGTACCTGTCTCTTCCGAAACGAATGGTACGAGAGTCAGAGCAGAGCTACCATCGATAACCTCGAGTCT
+
99::0599:BCCA@@C@CCCFKHGG>BBB?BBBACEAD@BBBCDBB@??=?=@>@9:999):?BBBBBABA99:,:>;;;;:':>;=2995&5<<9>999CCDCC@BBB?BBB=@AAACCBCDCCCDBB@@<?;;;<@AAACCBB>B@BCC@BCCCCCCB?BBBAABABA>AA@8<<9899*98818>@@?2?C>BBBBBBB>><<585><4947>@@?=A9998>>9@<=BA;9:9>@B>BCBBBAAA??@DEEDC???BAA@@B999@??:?>999CC988
@ATNG8:00896:06923
GATGGTAGCTCGCTGATGATATCTCCAGAAGATCAGGAACTCTAGAAGAATTCAGATTTTTAACACGAGAGTAAACGTAAAAAGAAGGTTTTACAAGACTCACGTTAACAATATTGCAGCAGTACGCACACAATCGAAGCGCAGTAAGGATGGCTAGTGTAACTAGCAAGAATACCACGAAAGCAAGAAAAAAGAAGTACGCTATTAACTATTAACGTACCTGTCTCTTCCGAAACGAATGAGTACATAGATATACGTATAGCTATCGATAACCTCGAGTCT
+
@@CC@CCBCBBDCFEB@@@BBAAAH?AAB=@ABABC@D@AAA????;CC;>9@@>>:AA?)=9583<;==7733(38;5555$5>7<.655&5<<49;695::00,/69939=>459?>BBCBBCBBBB@@@?CB@@=@ABCABBB?C>B@@<@BBBB@@@=@@CCBC>AA?99:?A????68888777788%8>;;?=>@B@DC=A356BE=A<;;@BB?BAAA@?C?C>AAB=BDC?BBCBBABBBBAAADC:9:CA>>>@@BCB8888088=?>>=;;;
@ATNG8:00898:06908
GATGGTAGACATATCGTACTCTCTGTACTCATTCGTTTCGGAAGAGACAGGTACGTTAATAGTTAATAGCGTACTTCTTTTTCTTGCTTTCGTGGTATTCTTGCTAGTTACACTAGCCATCCTTACTGCGCTTCGATTGTGTGCGTACTGCTGCAATTATTGTTAACGTGAGTCTTGTAAAACCTTCTTTTTACGTTTACTCTCGTGTTAAAAATCTGAATTCTTCTAGAGTTCCTGATCTTCTGGCGCTCTGTCACGTCTGCTATCGATAACCTCGAGTCT
+
CCBC?A<ABB@@@CC==:CBA969B@@@A@@A@B;;:6;C<A=@AA@ACC8;:@99284997:23687??79377133337$3?4@CFE:BAAC@B@@9::3897=;?4=>AB>@@@<==>=B:==>??==><?@BC<???@??>;;699::////3,-/(//(/588<>>==58167777*76;467788(8===>9@?=>>>;;;@<====,8///;6=6BA<A???A@A<@<@@@A@@<:997///<=<<@A@>>>>>=<==888;==1818<99:///
@ATNG8:00902:06917
GATGGTAGTGCGTGAGAGAGAGACCCAGAAGATCAGGAACTCTAGAAGAATTCAGATTTTTAACACGAGAGTAAACGTAAAAAGAAGGTTTTACAAGACTCACGTTAACAATATTGCAGCAGTACGCACACAATCGAAGCGCAGTAAGGATGGCTAGTGTAACTAGCAAGAATACCACGAAAGCAAGAAAAAGAAGTACGCTATTAACTATTAACGTACCTGTCTCTTCCGAAACGAATGAGTACATAGATATACGTATAGCTACCATCGATAACCTCGAGTCT
+
888?.55::=ABBCBBCCBBBCCCC6><<8>>>==>9=7;;;;<?D?AB>@=@@B?AAA@+:4:=;;;BB884<18844444$4;5:.444&555.5B<@@B<=A4:4;;4;995<A??@C@@ACCCCCBCB=B@@@=@@@;;;CL@DGC@A@@CCCCDCC?@@@?@@<@@=?@?7;;=>?6;:>989999(9@;AAB@?>CBB?B;?:8708987;;;7;B;;;AA>@<??A=@AC?::9BBBBBBBBBBCDBBABB@@?@AAA<>:;;<=A8>:>>>?@@>=
@ATNG8:00907:06912
GGATGGTAGATATATGCACGCTCTACCCAGAAGATCAGGAACTCTAGAAGAATTCAGATTTTTAACACGAGAGTAAACGTAAAAAGAAGGTTTTACAAGACTCACGTTAACAATATTGCAGCAGTACGCACACAATCGAAGCGCAGTAAGGATGGCTAGTGTAACTAGCAAGAATACCACGAAAGCAAGAAAAGAAGTACGCTATTAACTATTAACGTACCTGTCTCTTCCGAAACGAATGAGTACACATCGTCGTGCTCGTGCCTAATCGATAACCTCGAAGTCT
+
/)/897454:9:77////977/55544)49749////:)/)/<:::::58928045<=====+=8==:<<@==@@>60/0////$/93:.444&555.59=<@A@>@=@8;;@DDC@BB@?@A<<<;555559549===:>CB<=C9925<?99.4999998<;>?><<A8AA=??:8>::;?8=<>58789+7<5<778<<///<>7:57625/5:@??4:9@?;;>9=8=>>5;8879AAA??;:0----/69:33/6////)/94966665(-(----(-::8
@ATNG8:00908:06936
GATGGTAGGCGTGTGAGAGTCTGCCCAGAAGATCAGGAACTCTAGAAGAATTCAGATTTTTAACACGAGAGTAAACGTAAAAAGAAGGTTTTACAAGACTCACGTTAACAATATTGCAGCAGTACGCACACAATCGAAGCGCAGTAAGGATGGCTAGTGTAACTAGCAAGGATACCACTAAAGCAAGAAAAAGAAGTACGCTATTAACTATTAACGTACCTGTCTCTTCCGAAACGAATGAGTACCTCTCAGACTCTCGTCCTACCATCGATAACCTCGAGTCT
+
@@?@@B@EDCCBBCBBBCCBBBCCD@DCD@BBCDCC?@?BDDBCCF@@@?@?BCEDCCCC3C@BBAAA?????=6=<90000)0>;@5;;:&//6069;:=>=AA>A?BD????<@888===@>>>>???;;7;@@@=CA>>>ABB<@;ABC?BBBCDAAB?CCAAAB?B?BBBB>AB???:?BA@CCCCC3A>:=@AAAA@@A:=9=>;;5;;???BB<@????>>=B=??>7>::7:BCCFDD@BBBBDBBAAAAAABD<A;;49555977176<;>>A??>
@ATNG8:00909:06944
GATGGTAGCGCACACATAGATACAGTACTCATTCGTTTCGGAAGAGACAGGTACGTTAATAGTTAATAGCGTACTTCTTTTTCTTGCTTTCGTGGTATTCTTGCTAGTTACACTAGCCATCCTTACTGCGCTTCGATTGTGTGCGTACTGCTGCAATATTGTTAACGTGAGTCTTGTAAAACCTTCTTTTTACGTTTACTCTCGTGTTAATAATCTGAATTCTTCTAGAGTTCCTGATCTTCTGGGATGTGTCGCAGTGCCTACCATCGATAACCTCGAGTCT
+
CCCC@CBBBAAABBBBBCCCCCBCCCBBBBBB@BCCC=BB?C@BBCCCEC@CCCCB@D@CBBB@B@BBCCCDDCC@CCCCC2CD@BBBB=BBBB@DIE@CC:;<BCCDACCCDCKFF@BCC@C@CCJCCCBB?BBCC@CCCCCCBCCBBBCCCCD?BBB?BC@C@CCCDBBBBC@BBCDD;B?A=@@@@>0@DACB=CCCCCBBBBB>B?BC@DCCBB@B@DD?BBCCCBB?C?BBBCCC@CBCD>CBBBBCBBAC@@@C@CCC@B:::A@?=@=@BBCCBAA
@ATNG8:00864:06995
GATGGTAGGCACTGCGCACACATCCCAGAAGATCAGGAACTCTAGAAGAATTCAGATTTTTAACACGAGAGTAAACGTAAAAGAAGGTTTTACAAGACTCACGTTAACAATATTGCAGCAGTACGCACACAATCGAAGCGCAGTAAGGATGGCTAGTGTAACTACAAGAATACCACGAAAGCAAGAAAATGAAGTACGCTATTAACTATTAACGTACCTGTCTCTTCCGAAACGAATGAGTACTACTCTCAGAGACACACTACCATCGATAACCTCGAGTCT
+
:5;<8=?@<;66==?BB==?@ACDC?CAB>@@AB;;7:;B@BCCCC@BC@C@CB@;;;;;);>AAACBAA888?9?<:955&5<7<.555&5999566<==<=A?B@BB@CCC@CBBBCCCDCBBCDDBBB>@@@@=?BBBECBB?B@BAB@BAAABBBB@BCBBB@CC?@A;:===>>8::<73777-7;<;;88337>>85:.448828489::;7<=<<A<B?A????8>@@?BBBBBBAA??999BBBBB>667//.6627355557.5.55555222
@ATNG8:00868:06961
GATGGTAGGCGAGAGTGAGACGCAGTACTCATTCGTTTCGGAAGAGACAGGTACGTTAATAGTTAATAGCGTACTTCTTTTTCTTGCTTTCGTGGTATTCTCGCTAGTTACACTAGCCATCCTTACTGCGCTTCGATTGTGTGCGTACTGCTGCAATATTGTTAACGTGAGTCTTGTAAAACCTTCTTTTTACGTTTACTCTCGTGTTAAAAATCTGAATTCTTCTAGAGTTCCTGATCTTCTGGTGAGATATGCATGATGCTACCATCGATAACCTCGAGTCT
+
A?@A>BAB>BCCCBBBDCCCCCCCCCCBBBAA=@CCC?CC@C@CCCCCBB?BCBBBAD?BA@A@D@CAAAADCCC?BBDDD3BA?A999,9ABB?C??=?C?@@AABB@CCCBBBCC?CBC?B?BCCCC@A@?A>?A=AAAA><;;>A@@>>>AA<DCCACC@CACCDBBBCBB>BAABB9BAJ?AAJJJ5AAABB;A;;<;;B;;;?CBBB2ABBBB?B?@A=@CBBCCD?C?@@@ACA>AAB>BCCEDCBCCBCCBBBCBBAB?B;;:CAA=A@CBCBBC??
@ATNG8:00869:06986
GATGGTAGCAGACGTGACAGAGCTCCAGAAGATCAGGAACTCTAGAAGAATTCAGATTTTTAACACGAGAGTAAACGTAAAAAGAAGGTTTTACAAGACTCACGTTAACAATATTGCAGCAGTACGCACACAATCGAAGCGCAGTAAGGATGGCTAGTGTAACTAGCAAGAATACCACGAAAGCAAGAAATAAGAAGTACGCTATTAACTATTAACGTACCTGTCTCTTCCGAAACGAATGAGTACCTCTCAGACGCTCGTCCTACCATCGATAACCTCGAGTCT
+
;;BE;BBCG996==<@966>CCHCFA=;<>BBB;;:?B?@@@@@@A=?A6:5:CCCCDED3B989>>>;@:<<<3;<>@@@@0@B?A=BBB7BBB?BA@@@><>:5:8==<?@C@CCECDCGCA@AB@@@DB?BBBB?BCBBAAAB<@=@BA?BCBABAAA=???AAA<??;??A=@A@@@<?@B@BCE>B@<:9478:;;<BAA?A?>=<=29299@@@<::9>>:<8<889:58??9@@BBBBB???????999B:::==5;;=8==/////)/)/<66;???
@ATNG8:00876:06979
GATGGTAGTATAGAGCTCTACATAGTACTCATTCGTTTCGGAAGAGACAGGTACGTTAATAGTTAATAGCGTACTTCTTTTTCTTAGCTTCGTGGTATTCTTGCTAGTTACACTAGCCATCCTTACTGCGCTTCGATTGTGTGCGTACTGCTGCAATATTGTTAACGTGAGTCTTGTAAAACCTTCTTTTTAACGTTTAACTCTCGTGTTAAAAATCTTGAATTCTTCTAGAGTTCCTGATCTTCTGGATACACTCATGTGCACCTACCATGACTAACCTCGAGTCT
+
:<?:7:<<<@?;B<A<<>>A?BFCEF@@ABBA=@@>@8?@<@?<;;@@@@<@?B==4>255BB8B9BAA@@9939333333$3917;73,3;33.3<>;AC999@BBC?BBB@@=7718>>1818>>=>?;;7;;;?7;;@@>>>====AA>===5;;;5:<:>9;;9///9530388AA./)/2/////'/(.755,3.387759<;;08888(76605<:>;??;?=>::;=8=;ABA@@B<@?@<??A>==A?::;===??;:63---,,,,202*--558589
@ATNG8:00877:06998
GATGGTAGTATATCGCGTCGCTATCCAGAAGATCAGGAACTCTAGAAGAATTCAGATTTTTAACACGAGAGTAAACGTAAAAAGAAGGTTTTACAAGACTCACGTTAACAATATTGCAGCAGTACGCACACAATCGAAGCGCAGTAAGGATGGCTAGTGTAACTAGCAAGAATACCACGAAAGCAAGAAAAAGAAGTACGCTATTAACTATTAACGTACCTGTCTCTTCCGAAACGAATGAGTACTGTATCTATGTGTGCGCTACCATCGATAACCTCGAGTCT
+
BBFD@BCCCBBBB@AB;::BABBCC@BAA>@CCDBA=A?DCDBA@A>ABAD@BBA@?@@@,@=ABCCAAAA@??98795555$5949.555&555.5966<=>>E@C@CB>BBC?BBCBCCECBBBCBBBCB>BCAA?BAAAC:::=A?A;;6;AAABCCB@BBBBBF@BB?AB:7@??BC7<8:8;;>??.?C?BBBBB@>>>:>8:8DD=B7;;BCB@DC@@?BB@D?AAB>CCC?AAACCCC???BBBBAAABBBBBBCBBB?A;;;?;;6;=@@@BB;;;
@ATNG8:00881:06986
GATGGTAGGAGACACGTCGCACACGTACTCATTCGTTTCGGAAGAGACAGGTACGTTAATAGTTAATAGCGTACTTCTTTTTCTTGCTTTCGTGGTATTCTTGCTAGTTACACTAGCCATCCTTACTGCGCTTCGATTGTGTGCGTACTGCTGCAATATTGTTAACGTGAGTCTTGTAAAACCTTCTTTTTACGTTTACTCTCGTGTTAAAAATCTGAATTCTTCTAGAGTTCCTGATCTTCTGGTGTCTGATCTGTATCACTACCATCGATAACCTCGAGTCT
+
BCCC?DDE@BBBDCBBBA@EEDDAA@DDGCAA?ABBC=CB?B?AAAEGCC@CCBDB=@=@BCB@B?AACCCCBBA>?=<;<,<86ACDD=BBCC=?@B=??=??@BBB?BBBAAA995:BB?C?@BDB?=>><@==><>??GEEA;;;;@>:;;:,//85//*79>;?@A>@>?8;;;DD2>:><@?BBB/==;;;3;===@@@A@A;ADDD/>;;;@9?:>>;>??@???<@=@@@A::5:>>:>=====??===>?====;;;<@;;;>;;5;8==;;;BB?
@ATNG8:00886:06994
GATGGTAGGTGCACATGAGTGTATCCAGAAGATCATGAACTCTAGAAGAATTCTGATTTTTAACACGAGAGTTAAACGTAAAAAGAAGGTTTTACAAGACTCACGTTAACAATATTGCAGCAGTACGCACACAATCGAAGCGCAGTAAGGATGGCTAGTGTAACTAGCAAGAATACCACGAAAGCAAGAAAAAGAAGTACGCTATTAACTATTAACGTACCTGTCTCTTCCGAAACGAATGAGTACCTCTCAGACGCTCGTCCTACCATCGATAACCTCGAGTCT
+
;<<B?B@@>@B@AB@@ACBCBBBBB=AA@=BBCDCB@B<@?<=>49244.5.4;;44444$479555;77//)/:1::77777'794;8===166>855655::::0504:8::;7;??BCBBBBCCB@==00*0===<B@???BBB>A>A??<?ACCBBBB@AAAA9939?:?BB?BBBAA<AAA==>>>>.<=<886>>>CAB>D<>>>>:>:<<BCC?;;;BBBC@C@@AD=A;;6;@?@BBD?CCCDCBB999>CCDE>ABB@C?999??9?<A???>>;;
@ATNG8:00891:06995
GATGGTAGGCGAGAGTGAGACGCAGTACTCATTCGTTTCGGAAGAGACAGGTACGTTAATAGTTAATAGCGTACTTCTTTTTCTTGCTTCGTGGTATTCTTGCTAGTTACATTAGCCATCCTTACTGCGCTTCGATTGTGTGCGTACTGCTGCAATATTGTTAACGTGAGTCTTGTAAAACCTTCTTTTTACGTTACTCTCGTGTTAAAAATCTGAATTCTTCTAGAGTTCCTGATCTTCTGGTGAGATATGCATGATGTACCATCGATAACCTCGAGTCT
+
@<>>:?>>:<;;?696;;>>@@CCCCBBBCBB<BA@B9A@<A<A@BBD@@6;9A??7?895AA=A@C@??@@BBBAAAA@A2==;9//*/::;8=;;7:B<?@???B?BBAC?CCD?AAA=A>AA@A@;;;8=====>>==>>>>=====>?8818>?:?@<@<@???BB>==8<::;;/;9>:>?>==+==>=49656:::;;;39777):===<7==?@=DDD>??A=B=C;;;>>;?AA:=;;:?D@???@;67:;///6=/55;997=4999=>>>>
@ATNG8:00895:06982
GATGGTAGTATATCGCGTCGCTATCCAGAAGATCAGGAACTCTAGAAGAATTCAGATTTTTAACATGAGAGTAAACGTAAAAAGAAGGTTTTACAAGACTCACGTTAACAATATTGCAGCAGTACGCACACAATCGAAGCGCAGTAAGGATGGCTAGTGTAACTAGCAAGAATACCACGAAAACAAGAAAAAGAAGTACGCTATTAACTATTAACGTACCTGTCTCTTCCGAAACGAATGAGTACTGTATCTATGTGTGCGCTACCATCGATACCTCGAGTCT
+
@@AC<@ACBA<=@;;ABBB@>666>266?:<?AB??;?7@@>A@;C;AA:=:=BBBBCCC1C;?956=A@A@@:1==94444$4838.444&333-3<<;<<88;07/3;278;6=???@@?<<832289995><<=6?:::999938-22<6<=====BB?B@@?BB?BB@@?@????>CA68929????1<??BBAAAACBB?@<@???8:6:9:/0,/8668//(/28780..5,5::8887:=5559999<<:;;;::>::5;8//6//-(-77-....
@ATNG8:00897:06984
GATGGTAGGCACTGCGCACACATCCCAGAAGATCAGGAACTCTAGAAGAATTCAGATTTTTAACACGAGAGTAAACGTAAAAAGAAGGTTTTACAAGACTCACGTTAACAATATTGCAGCAGTACGCACACAATCGAAGCGCAGTAAGGATGGCTAGTGTAACTAGCAAGAATACCACGAAAGCAAGAAAAAGAAGTACGCTAGTTAACTATTAACGTACCTGTCTCTTCCGAAACGAATGAGTACTGTATCTATGTGTGCGCTACCATCGATAACCTCGAGTCT
+
<;>A865>9<=>;;;;;<;;;<999)54:8<=>><<7<1666<;;;9<<9=7;;B@@===)525<<>>>===<<29344444$55.56<<<0=;;7;><<<<<;939:99.4;=5<;<556=>=<AACB@?@=@>>>:>?>?:9:A;@:@00,0>>>?088>BBBB<B4888333,3////)///(/6666'6959::;985...26267794;597;;:7;;///881828880833,33399::;;:;BB@@@BBBB@@CCA@A<=;;9?55089>55.9///
@ATNG8:00897:06997
GATGGTAGCTCACGTACGTCACACGTACTCATTCGTTTCGGAAGAGACAGGTACGTTAATAGTTAATAGCGTACTTCTTTTTCTTGCTTTCGTGGTATTCTTGCTAGTTACACTAGCCATCCTTACTGCGCTTCGATTGTGTGCGTACTGCTGCAATATTGTTAACGTGAGTCTTGTAAAACCTTCTTTTTACGTTTACTCTCGTGTTAAAAATCTGAATTCTTCTAGAGTTCCTGATCTTCTGGAGATATCATCAGCGAGCTACCATCGATAACCTCGAGTCT
+
@:AB?BCCBCCCCCCG;:;FDDDAAACCBCBB?BCCC=CD@D@CCCCCCC@EDDA@>A?AABC?B@DCCBBCBCG@BBBBB3BC@CBBB>BBBB@BBB?BB8::9A?A;>>BBBBBB@CBB?B???AAA>==8<=@@;>>AA>>>@A?@@@>>>>:==>=AA<@:??DDDD@@@<>==>=2><@;?;@@@,<966=)------6:8>;?>?=*9555=6=68<4=??A@?@;?=DAAAAA7;;@<@??AAAA>??AAAAAAAA@@==<<<=997;:>=A@@;;;
@ATNG8:00905:06976
GATGGTAGCGCATATCAGCGCAGCCCAGAAGATCAGGAACTCTAGAAGAATTCAGATTTTTAACACGAGAGTAAACGTAAAAAGAAGGTTTTACAAGACTCACGTTAACAATATTGCAGCAGTACGCACACAATCGAAGCGCAGTAAGGATGGCTAGTGTAACTAGCAAGAATACCACGAAAGCTAGAAAAAGAAGTACGCTATTAACTATTAACGTACCTGTCTCTTCCGAAACGAATGAGTACGAGAGTCAGAGCAGAGCTACCATCGATAACCTCGAGTCT
+
??>B>B??@BCDCDDCBCBBAAAHE=BBC@CCCCBB@B@BCBGCBB?AA>A?AABDBBBB2B?BDFDHJHECDD>EA???>?0?C>B5;;;*;BA?BCCCHDDCC?B?@@?@CC@CCCCCAABCBBCDDDBB?BCBB?BCCDCCCC@CACAA?BECDCBCD?CBBBCC?@@=@BB=@A:::5:BAABBDCC3??<?BA@ABCBCACEECCC@EACBFGC@C;;;@@@?C?AAC=BBC@BBBCDCCC@@BBBBBBBBBCBBBBABB@D899A?>9>=>??BBB?@
@ATNG8:00907:06993
GATGGTAGACATATCGTATCTCTGTACTCATTCGTTTCGGAAGAGACAGGTACGTTAATAGTTAATAGCGTACTTCTTTTTCTTGCTTTCGTGGTATTCTTGCTAGTTACACTAGCCATCCTTACTGCGCTTCGATTGTGTGCGTACTGCTGCAATATTGTTAACGTGAGTCTTGTAAAACCTTCTTTTTACGTTTACTCTCGTGTTAAAAATCTGAATTCTTCTAGAGTTCCTGATCTTCTGGGTCTACGCTCGTCGCGCTACCATCGATAACCTCGAGTCT
+
BBBC@BBBBBBDCDDECCCBBCCDCCCCAA@@BBCC?CC@C?BBCCCCC?:;<DC?C>@??B?B>??=BBC?==7=<<;;+9949333,3<;A>@@A?CC999AAAB?BCBBBAAA:><<;A;AA;;;?@@<?ABB;>>@@888AA@@@AA;;<:==@=AA=@=>>=?>@BDD:<=ADE5><>;>@BBB/??ABE8>=@;;;;;::4::::)7=>==8=:<=9=;::=>=;@<::9@==9==AA9?@?AA@@@B;;;@<;///3-399=///5959::=BA@>
@ATNG8:00910:06994
GATGGTAGCGCGACGAGCGTAGACCCAGAAGATCAGGAACTCTAGAAGAATTCAGATTTTTAACACGAGAGTAAACGTAAAAAGAAGGTTTTACAAGACTCACGTTAACAATATTGCAGCAGTACGCACACAATCGAAGCGCAGTAAGGATGGCTAGTGTAACTAGCAAGAATACCACGAAAGCAAGAAAAAGAAGTACGCTATTAACTATTAACGTACCTGTCTCTTCCGAAACGAATGAGTACGATGAGATCTCGTGTGCTACCATCGATAACCTCGAGTCT
+
BCCC@CCCC@@AAACEBBBFDCCCD=BBC@GCBBBB@B?BBBCCCC?AB?C=AACCCCCC2C?ACCCDBAA88828>9:;;;*;D>B?BBB<CCGAFCFDBBB998;@CC@CBB?BCCDGCCCCCCCCBBBD?BBBD?BBBBBBBB>C?CCC?BBBDBCBC?CCAACC?CC?BBB999FDE>BBB?BBDDD2BA?A@@@DDAAA9?;>>AA<A<CCB@@=@A@@ABC?B?BBC=BBB?BBBBBBBBCBBBBBB>:;:@@@BAAAA=B788><<5:59==AA;;;
@ATNG8:00911:06988
GATGGTAGGCGTGTGAGAGTCTGCCCAGAAGATCAGGAACTCTAGAAGAATTCAGATTTTTAACACGAGAGTAAACGTAAAAAGAAGGTTTTACAAGACTCACGTTAACAATATTGCAGCAGTACGCACACAATCGAAGCGCAGTAAGGATGGCTAGTGTAACTAGCAAGAATACCACGAAAGCAAGAAAAAGAAGTACGCTATTAACTATTAACGTACCTGTCTCTTCCGAAACGAATTGAGTACCTCTCAGACGCTCGTCCTACCATCGATAACCTCGAGTCT
+
@:;B;BBB@BBCDBBBBBFDDBBBC>DCC@BBBCBB>B>BCCBCDEABC@B@DCBBBBCB2A=@?@@?BCBBBB;@B=;;;;,;@=@=@@A000:::?BBBBBBB>B???<?BB;@;;;@A???AAAA>=>A<AAAA=AAAAAAAA=B=B>A>AAAACCCC>AABACD?AA>AA@?AB@@@:@?=9=>>==,9808<99??AAA=A=@@@@<A<A@@?@<?@@@@??:>;:::3;BB?C?CAABBB?BBBDDBBBAB>@@BB>@AB;B588@>=9>>AA@A=;;;
@ATNG8:00867:07013
GATGGTAGCACACGAGATCTCATCGTACTCATTCGTTTCGGAAGAGACAGGTACGTTAATAGTTAATAGCGTACTTCTTTTTCTTGCTTTCGTGGTATTCTTGCTAGTTACACTAGCCATCCTTACTGAGCTTCGATTGTGTGCGTACTGCTGCAATATTGTTAACGTGAGTCTTGTAAAACCTTCTTTTTACGTTTACTCTCGTGTTAAAAATCTGAATTCTTCTAGAGTTCCTGATCTTCTGGTGTCGTCTATCATGTACATCGATAACCTCGAGTCT
+
:5>>:>BCCBAB<AA<@BBBBBBCBBBDCCCCAAAAE6B=7A7ABBCDCC?BBDCCAC@BA@A8<76><BBCB<A233333$3;27333(3::=7::;6;?0//799;<=>>ACBDD?AAA@C@BBBBAAAC=AA??7;;??>>>>888C???DD=AAA:>>=C=@?@A@@?@?<=<@AA5B=D<?????/?>9:=1//////<98;8====/:9:8@<?<@A<AA@>>=><@=@@@@@A:=>B<;;;;;=;;;@@@AA@;;7:::///5:9:::AAA??
@ATNG8:00870:07012
GATGGTAGTATATCGCGTCGCTATCCAGAAGATCAGGAACTCTAGAAGAATTCAGATTTTTAACACGAGAGTAAACGTTAAAAGAAGGTTTTACAAGACTCACGTTAACAATATTGCAGCAGTACGCACACAATCGAAGCGCAGTAAGGATGGCTAGTGTAACTAGCAAGAATACCACGAAAGCAAGAAAAAGAAGTACGCTATTAACTATTAACGTACCTGTCTCTTCCGAAACGAATGAGTACTGTATCTATGTGTGCGCTACCATCGATAACCTCGAGTCT
+
AA@@7;>ABBCDCBBBBBBCCCCCC@CCC?BBBE@@>BAECCBCCD@@@?@?DAB;;;;;*;>BACAEECCBBB>BAC@BBB:BB>C5<;;.<AA>CBBCCCBEG@C@BC?CCC@CCCCCDJBBBBBCBBCB?BC@@>ABBBBCAA>B@D@@?@CBBBBBC?BBCDBB?BA>AA<8B===F<B==;>FFEC2BA?ACCAAADBA;>:>??A>D=??CBC?@AABAAB@C?BAD>BBB?CCBBABBCCC@@AD>>>BBBBCBBA===A888@;;5;<?????>>=
@ATNG8:00871:07037
GATGGTAGTGTCAGTGCGCGTCGTCCAGAAGATCAGGAACTCTAGAAGAATTCAGATTTTTAACACGAGAGTAAACGTAAAAAGAAGGTTTTACAAGACTCACGTTAACAATATTGCAGCAGTACGCACACAATCGAAGCGCAGTAAGGATGGCTAGTGTAACTAGCAAGAATACCACGAAAGCAAGAAAAAGAAGTACGCTATTAACTATTAACGTACCTGTCTCTTCCGAAACGAATGAGTACTGTATCTATGTGTGCGCTACCATCGATAACCTCGAGTCT
+
=>BB>A@A====<<;;;<<666;<<8<<>@CDBB;;8;@CBDCLCC@CC?A?ADBBAAAA.@;????CBC@??D;98:9:::';B?B@CDE<DA@=@A000==@@@C?CB@CBB@BCCCCBDCA;;;@;;;C@BDCB@B;;:ADBB?C?B;;:;ACCCEAA>BBECBC?BB?BBB?@@???8????BCCCC3CD@:99BBB>:;7;;??AA=A>;;@BB?AACBAAB=@=@AC=B@?=?CCCB@AABEA???::9BDBBBBBB??;?778>>>9A967699;55
@ATNG8:00873:07031
GATGGTAGACACGTGTGCTCTCTCGTACTCATTCGTTTCGGAAGAGACAGGTACGTTAATAGTTAATAGCGTACTTCTTTTTCTTGCTTTCGTTGTATTCTTGCTTAGTTACACTAGCCATCCTTACTGCGCTTCGATTGTGTGCGTACTGCTGCAATATTGTTAACGTGAGTCTTGTAAAACCTTCTTTTTACGTTTACTCTCGTGTTAAAAATCTTGAATTCTTCTAGAAGTTCCTGATCTTCTGGACAGAGTGTGCAGATACTACCATCGATAACCTC
+
@<>@<@ABBCCBBBBAA@>>ABBDDCBBBCBB@CBDK?EC>B@BCBBABB;?=>9;59388<:7<9;;BCBAAAB8:??>>.<;57333(3997<<;=68;*///(/8838:8333>>6555;A:<<@AB???<@?@@:?==<;;;;;;>>??A>?;==>;?D<@<;;;?898??5:;===-<4:488888(5:887.79;;9==8569@>?>/9:;8;@=B<>>::==//*/659+/8<9995///6==6:87;;988;///58855/5////67472//
@ATNG8:00875:07001
GATGGTAGTATCTGTTACGAGAGCCAGAAGATCAGGAACTCTAGAAGAATTCAGATTTTTAACACGAGAGTAAACGTAAAAAGAAGGTTTTACAAGACTCACGTTAACAATATTGCAGCAGTACGCACACAATCGAAGCGCAGTAAGGATGGCTAGTGTAACTAGCAAGAATACCACGAAAGCAAGAAAAAGAAGTACGCTATTAACTATTAACGTACCTGTCTCTTCCGAAACGAATGAGTACGTGTGACGTACGTGAGCTACCATGATAACCTCGAGTCT
+
CD@?>@CCBBBBBBB@BBBDCDCB@CCD=CCCCBA?B>@@BBBBB?AA>A????88888)9>ACCBABACCDD;AB98887(8=9=>BBB:BCB?BAABBF@>>:><@A=@??<AA?>>>>>A?@AA>>@A;?==D=>???A?@?=C=AAA?A==>>>>A;AA@@BB>BB>BBB?BB<<<7>:;878787(695:A@@@@CDD;@9@>>>9>:>CD?=7>?<<;<;;A;AAD:?BB>@@@A@BAC>>>;;ABCCCBAAA@@DAA;@@@A=<:><?@CCAA>>
@ATNG8:00879:07024
GATGGTAGTATCTGGCACACTCTGTCCAGAAGATCAGGAACTCTAGAAGAATTCAGATTTTTAACACGAGAGTAAACGTAAAAGAAGGTTTTACAAGACTCACGTTAACAATATTGCAGCAGTACGCACACAATCGAAGCGCAGTAAGGATGCTAGTGTAACTAGCTAAGAATACCACGAAAGCAAGAAAAAGAAGTACGCTATTAACTATTAACGTACCTGTCTCTTCCGATACGAATGAGTACGAGAGAGCACACGTGTCTACCATCGATAACCTCGAGTCT
+
::@A=966===@;9.5555566<<<>9>>>7;777//)/39//55558;<7<:>>=>==>>+=6::8::<:9///(//0778*9;6=:>@@1<;?=A=00/////)5644.5==8=???@@<@ACAA;=B@B?B@@@6000/0/09583<///99<:8;;7:860///399::;;.33;;;3:88133333$37/33338373=>;3555:5:58255:6445::::49-3333:33-4;8789333::@>@?>7773344;:9=69333333,3177773333
@ATNG8:00882:07035
GATGGTAGCGCATATCAGCGCAGCCCAGAAGATCAGGAACTCTAGAAGAATTCAGATTTTTAACACGAGAGTTAAACGTAAAAAGAATGTTTTACAAGACTCACGTTAACAATATTGCAGCAGTACGCACACAATCGAAGCGCAGTAAGGATGGCTAGTGTAACTAGCAAGAATACCACGAAAGCAAGAAAAAAGAAGTACGCTATTAACTATTAACGTACCTGTCTCTTCCGAAACGAATGAGTACGTGTGCGACGTGTCTCCTACCATCGATAACCTCGAGTCT
+
:;>D@E::;==BBBBBCDDCAAACC>CCC@CCDCB@997;BBBBCC@BB?B?AA@@@@AA0@>BBBA<>>00*0<.<:0////$/:399;::+:6616C;;;CC;;7;=@>;@@>.55::>B@@@@CBBABBB@BCCD?AABCCDCC@C?CBB?BBBBBBBC@CCBCCC@CD@CCD9::AA@9?=?<989999$9757<8;;:@@<>:?==BB?B?BBGAB?ABBCBBA>A>ABA;AAC?@ACBBBAAAAAA?>>@?@BB@AA??@??B???B@B<A;?996@@>A
@ATNG8:00887:07032
GATGGTAGTCTCAGATAGTCTATAGTACTCATTCGTTTCGGAAGAGACAGGTACGTTAATAGTTAATAGCGTACTTCTTTTTCTTTGCTTTCGTGGTATTCTTGCTAGTTACACTAGCCATCCTTACTGCGCTTCGATTGTGTGCGTACTGCTGCAATATTGTTAACGTGAGTCTTGTAAAACCTTCTTTTTACGTTTACTCTCGTGTTAAAAATCTGAATTCTTCTAGAGTTCCTGATCTTCAGGTGTCGTCTATCATGTACTACCATCGAATGAGGTTAGTCT
+
5?:>8<??ABA=CCCCCAACBBB@B;;69=;>=ABCD=;;9;?BBBHCBBACCB;;.;2:>AA?C?BBB;;:>9979<888'444(4<=;)949<7<><6<<///<==>BCC:9:CCC499A;?:@BCBAB@@=@@@A=BAAACBAAA;;:;;9>A<999@BB>B<@?@><<>00,0@BDF;C=@;9::;;*;99<B3AA@696>6955;>>>(=//00,05;;7/09?@BB@E?CB@9999<=<29:@AA???CCA::9?AACCC@CCB?@<@@@C?C>@ACCC
@ATNG8:00889:07039
GATGGTAGTCTCAGATAGTCTATAGTACTCATTCTGGTTTCGGAAGAGACAGGTACGTTAATTAGTTAATAGCTGTACTTCTTTTTTCTTGCTTTCGTGGTATTTCTTGCCTAGTTACACTAGCCATCCTTACTGCGCTTCGATTGTGTGCGTACTGCTGCAATATTGTTAACGTGAGATCTTCTGTAAAACCTTCTTTTTACGTTTTAACTCTCGTGTTAAAAATCTGAATTCTTCTAGAGTTCCTGATCTTCTGGACGACGCGCACTGACACTACCATCGATAACCTCGAGTCT
+
B@@@:@<@B@945555559;<665<<;;;=972//-(--(--(-(-8896996:776638(/(//93:5973/////::59:::::%/3488:>6>888473--(-7(--(--6638-----88(-/;6;2;666>>@@;?===@A@?969<<<?>>>949?2944.4:383844/7/////)///4333&3-4.44444$333333&4.338884444.4444$44444.47993::555;;7<8<666>>9=><49879999@@@@955<@??9966@@@@BB=B=@@@999@>
@ATNG8:00891:07030
TATGGTAGATACTCGTTATACACCCAGAAGATCAGGAACTCTATAAGAATTCAGATTTTTAACACGAGAGTAAACGTAAAAAGAAGGTTTTACAAGACTCACGTTAACAATATTGCAGCAGTACGCACACAATCGAAGCGCAGTAAGGATGGCTAGTGTAACTAGCAAGAATACCACGAAAGCAAGAAAAAAGAAGTACGCTATTAACTATTAACGTACCTGTCTCTTCCGAAACGAATGAGTACACACTCTCATATGACACTACCATCGATAACCTCGAGTCT
+
CCCC?CCCCDCCCBCB@BBCA@@A<@CC@CBBBBC?B@BBBCCBB?BC@B?AA@89899)9>ABCBCCCBBBB9A>;::::);A=A=BAA9BBB@BCBBCCCCB@B>BC@BBB@BBBCCCCCCCCCCCCCB?BBBE?@?BBBCCD?C@CCC@CBCCCCCC?BBCCCCABB????=>?:9929@A?CDCCCA)CCAC:9:A@@>@49479=?9?;??BCE@C<;;;CC?D?CBC>BCB@CCBABBCCBAAACBBA?>?????CC?><>9::@??8?;?AABB999
@ATNG8:00897:07002
GATGGTAGATACTCGCTGATACACCCAGAAGATCAGGAACTCTAGAAGAATTCAGATTTTTAACACGAGAGTAAACGTAAAAAGAAGGTTTTACAAGACTCACGTTAACAATATTGCAGCAGTACGCACACAATCGAAGCGCAGTAAGGATGGCTAGTGTAACTAGCAAGAATACCACGAAAGCAGGAAAAAGAAGTACGCTATTAACTATTAACGTACCTGTCTCTTCCGAAACGAATGAGTACGAGAGAGCACACGTGTCTACCATCGATAACCTCGCA
+
><>DACDB;9455556;>99=>59945>B:>CCBA@>@?CBCCCAA>AC@C@BBBBBBBB3B?BDBABBBB>>>3=?>@@@@1@C?C@CBB<CCCACBBACCCCC>B?@A>@CC?BBCCCECCCCCCCBBBC@BBBC?BBBBBCBC>C?CBB?BCCDCCCB>BAABCD@A=:>@@000@@@7>>@@9????1?C?C???CC@@@<>:>=DD=A<@@BCC@CBAAACC@B?BCD>CCD?BBBCCCCCBBBC@A@BB@A@BBBBAB@=A/////;)/)//---
@ATNG8:00897:07011
GATGGTAAGCACACGAGATCTCATCGTACTCATTCGTTTCGGAAGAGACAGGTACGTTAATAGTTAATAGCGTACTTCTTTTTCTTGCTTCGTGGTATTCTTGCTAGTTACACTAGCCATCCTTACTGCGCTTCGATTGTGTGCGTACTGCTGCAATATTGTTAACGTGAGTCTTGTAAAACCTTCTTTTTACGTTTACTCTCGTGTTAAATATCTGAATTCTTCTAGAGTTCCTGATCTTCTGGGCAGACTCTCTCACGCCTACCATCGATAACCTCGAGTCT
+
CCCE?CC<@@DCB=<;B?BBBCBBBB;9;A@@@=@BBE=CC@C?AAB@A>@8@;==@.4.5<:>7?9<<<CA>;;B?BFDGD2A@?A000/8;@<BAB>@C<::;BCB?CBBBAA@A?99:@F@C?;?@???388?@18888;;A@A@???===>:8789=>9>8===:977::5222>>.=49486889*66669)----733865177,7575525,53<<4565;9;A<?;@>==>A<=<@@6///;=9///766@AA9::9<::685//(.(//368:8;
@ATNG8:00904:07010
GATGGTAGATACTCGCTGATACACCCAGAAGATCAGGAACTCTAGAAGAATTCAGATTTTTAACACGAGAGTAAACGTAAAAAGAAGGTTTTACAAGACTCACGTTAACAATATTGCAGCAGTACGCACACAATCGAAGCGCAGTTAGGATGGCTAGTGTAACTAGCAAGAATACCACGAAAGCAAGAAAAAAGAAGTACGCTATTAACTATTAACGTACCTGTCTCTTCCGAAACGAATGAGTACACATCGTCGTGTCGTGCTACCATCGATAACCTCGAGTCT
+
BAAB?B;?@BCCCBCDGCBBAABBD;@@B=@AA@AB@D:<;CCBBB?BE@C>B@>99999'73?ABBBBAA788*8?:;;;;$9<7<=>>>2>;;7;B<BBBBBB=A=@A>ADD?BBCBCCGCCCBBBB@@@?A@@C?@@?AB::7:A?BBA?ABBCCBBC@BBBCCC?BB????<??BBB=@==9::9999%9?<=97:?=@86157225?6A;AAD:;7;A;;:?@=@>A@A;AAA=??BBBBBBBBBEAAAA@@:999@@@9949999>@@<@=AA@A??==
@ATNG8:00910:07014
GATGGTAGGCGTGTGAGAGTCTGCCCAGAAGATCAGGAACTCTAGAAGAATTCAGATTTTTAACACGAGAGTAAACGTAAAAGAAGGTTTTACAAGACTCACGTTAACAATATTGCAGCAGTACGCACACAATCGAAGCGCAGTAAGGATGGCTAGTGTAACTAGCAAGAATACCACGAAAGCAAGAAAAAGAAGTACGCTATTAACTATTAACGTACCTGTCTCTTCCGAAACGAATGAGTACGAGAGTCAGAGCAGAGCTACCATCGATAACCTCGAGTCT
+
CAAB@CCC?B@@AECAAAFCCCCCC6BBE<GFCCAA?A?BBBBBCB?;;;;=BCC<;;;:$98<8:?::?B:=>5<89999-8=9=1999*9>A?BABBDCBAA>B?B@;9995:=?@@@@AA>>=@AA@?;@AAA:>?>BAA?=9?=B>A=ABBBCBBB?BBBBBB?BB@BBC;>>CCC>CB>9:::::,00+0<===>>>?<>:==@@<@<>@?9:7:???<==;?<?AA:A>>;?A@@::9??>BBDDCCCCBBB?@???>:>999ABB?B@BBB@@B;;
@ATNG8:00913:07005
GATGGTAGGCGTGTGAGAGTCTGCCCAGAAGATCAGGAACTCTAGAAGAATTCAGATTTTTAACACGAGAGTAAACGTAAAAGAAGGTTTTACAAGACTCACGTTAACAATATTGCAGCAGTACGCACACAATCGAAGCGCAGTAAGGATGGCTAGTGTAACTAGCAAGAATACCACGAAAGCAAGAAAAAGAAGTACGCTATTAACTATTAACGTACCTGTCTCTTCCGAAACGAATGAGTACGATGAGAGAGCTCTCTCTACCATCGATAACCTCGAGTCT
+
ACAA?BBB?CCBBBCCCCCBBBBB=4;@B=;;;CBB?B@B@B@CCC?;;:;=@@B;;;;:'95=:;B<<A>888*7:88::-7@;@/999.77>===BCBBBBB>A=@B==<@<?>>>>>>>;;;>@???B<?@@C==>=B??>>:>=@@B?BCBBBAAA?CCCCAA>BD@BBB<??AAA;A@=900000'0/)/857AAA?>;>:=>@@=B<AAAAB:>?>@?@@<@;>=<3=9949AAABBBBC:::?CB>???>>>DDC@@9=:788=>9>;>>>BA@>>
@ATNG8:00917:06449
GATGGTAGCACGAGTCACTCATATCCAGAAGATCAGGAACTCTAGAAGAATTCAGATTTTTAACACGAGAGTAAACGTAAAAAGAAGGTTTTACAAGACTCACGTTAACAATATTGCAGCAGTACGCACACAATCGAAGCGCAGTAAGGATGGCTAGTGTAACTAGCAAGAATACCACGAAAAGCAAGAAAAAGAAGTACGCTATTAACTATTAACGTACCTGTCTCTTCCGAAACGAATGAGTACGATGAGAGAGCTCTCTCTACCATCGATAACCTCGAGTCT
+
;>CC@???=>00/::ABCCD9;;AB=BA@?;:;B;<4:2:@B@@@C@CD@G@@@@@@@@@0@=BBF??>CBCCC<>:@DFGF5BB@BBEFH<CCH@CCDC@@@@?;@?@@<@AA:?AB?ABCFDEDECBBAA=@@@@<@??@CCCC@G@D;;9:BB??@AA?D:99AA?>><=B;1773333&399677799+5<;@A=>=C@>@;>;>@A@89479@A@?A>??<=B8B=@??6:;828:<ABBCDC999@>=<;:77=999@>:8=A677<<;?7;;@@@@@>
@ATNG8:00921:06433
GATGGTAGCACGACACGACGATGTGTACTCATTCGTTTCGGAAGAGACAGGTACGTTAATAGTTAATAGCGTACTTCTTTTTCTTGCTTTCGTGGTATTCTTGCTAGTTACACTAGCCATCCTTACTGCGCTTCGATTGTGTGCGCACTGCTGCAATATTGTTAACGTGAGTCTTGTAAAACCTTCTTTTTACGTTTACTCTCGTGTTAAAAATCTGAATTCTTCTAGAGTTCCTGATCTTCTGGTAGAGCGTGCATATATCTACCATCGATAACCTCGAGTCT
+
>BBC@D@ABCCA;@KBBBB;6659BBBBCDAA?ABBB>CDAD@CCDDCBB@@ABDGAC?BBCC@D@CBBBBCBBB?CCCCC2B@>A987.9AAB>BAC?A?1999?>?;@BBB?@@D?B>>=A=ABAA@:::<@??A<>>>AAA@@@;:;GB???<?=<8==:>;@???A====9::9::.::@577777)37688(------2335.5555(5667;6;67725556779496888669-..9499@>:;::;==>>;;;@@?<7<///<995:6=====;;;
@ATNG8:00922:06415
GATGGTAGGACGAGCGTCTGAGAGGTACTCATTCGTTTCGGAAGAGACAGGTACGTTAATAGTTAATAGCGTACTTCTTTTTCTTGCTTTCGTGGTATTCTTGCTAGTTACACTAGCCATCCTTACTGCGCTTCGATTGTGTGCGTACTGCTGCAATATTGTTAACGTGAGTCTTGTAAAACCTTCTTTTTACGTTTACTCTCGTGTTAAAAATCTGAATTCTTCTAGAGTTCCTGATCTTCTGGGTCTACGCTCGTCGCGCTACCATCGATAACCTCGAGTCT
+
@<>C@C>C?CCBA=<=BBCCCCCC@CCCCCBC@BBBB<BB@D@BABDDDD@EE@@B@F@CCBA>BACCCCBBABC@CCCCC1BB@BBBB<ABBB?BCCAGI<;;AGDB@BEFCBCBB>BBB?B?BCDCCBBB?BCCC?BBBBBBAACCCCC@@@DABBB?@@<@?A@@@ABDBB?C;<;<.<5<5;AAAB2BECCH>BBGEDFDBBC@BFFE5BBBCE@IABC?BACDCCC@C?AABCCC?BBCC>CCCCCCBBBBBBBBBBCA@=@><==9949?ABBBBBBB
@ATNG8:00922:06427
GATGGTAGCGCACACATAGATACAGTACTCATTCGTTTCGGAAGAGACAGGTACGTTAATAGTTAATAGCGTACTTCTTTTTCTTGCTTTCGTGGTATTCTTGCTAGTTACACTAGCCATCCTTACTGCGCTTCGATTGTGTGCGTACTGCTGCAATATTGTTAACGTGAGTCTTGTAAAACCTTCTTTTACGTTTACTCTCGTGTTAAAAATCTGAATTCTTCTAGAGTTCCTGATCTTCTGGATAGCGACGCGATATACTACCATCGATAACCTCGAGTCT
+
@;?;:>66;>ABBCDHCCCCCBECCBBCBCBB@BBBB<@B=A>ABCCCCC@CCCCB@E@BAAE@D@CCCDBBBCD?BBAAA,@>9=:??8@<>C:C?>>>B;AABCBIACCFBBBBB?BBD?C@CCBBAABC@CCCD>AACCCCDCDBBBCBBBC@CCB@CC?D@DD?@@BBBB@B@@@@7@;@+0000,0@CCL>CBCCCICCCC@CCCC5BCCAA?A@CC?AABCCCB@C@CCCBBB@CCD?CCCCCCDCCCBBCECCC@@@@C@??BBB?B?@A@DD@@?
@ATNG8:00923:06434
GATGGTAGCTCGCTGATGATATCTCCAGTAGATCAGGAACTCTAGAAGAATTCAGATTTTTAACACGAGAGTAAACGTAAAAAGAAGGTTTTACAAGACTCACGTTAACAATATTGCAGCAGTACGCACACAATCGAAGCGCAGTAAGGATGGCTAGTGTAACTAGCAAGAATATCACGAAAGCAAGAAAAAGAAGTACGCTATTAACTATTAACGTACCTGTCTCTTCCGAAACGAATGAGTACATAGATATACGTATAGCTACCATCGATAACCTCGAGTCT
+
4:44.59::<<BBCBBBCBBAAACC?BBEBB@CB;;9::CDF@?@C?BB?CABBDDCBBC3B@BFBBBA@@99:*:B;;::9$5<5:=ABA4B;:79B?ACBB;;79;??:@CC?CCCCFABBBBCBDBA@@>ABBC@CBBBBAAAAD?CCC@CCBAAAAA?AABCAA>AF????CCA@@D<CBEA????>.?@=ABBBBBA;;8;?BAAB?B?ACCBA?BB???BA?A?@AA<ACC>BABBBBA:::AAAAB==??=====@??;?888???6;7;@:;;?>>
@ATNG8:00939:06423
GATGGTAGACATATCGTACTCTCTGTACTCATTCGTTTCGGAAGAGACAGGTACGTTAATAGTTAATAGCGTACTTCTTTTTCTTGCTTTCGTGGTATTCTTGCTAGTTACACTAGCCACCCTTACTGCGCTTCGATTGTGTGCGTACTGCTGCAATATTGTTAACGTGAGTCTTGTAAAACCTTCTTTTTACGTTTACTCTCGTGTTAAAAAATCTGAATTCTTCTAGAGTCCTGTCTTCTGGGTCTACGCTCGTCGCGCTACCATCGATAACCTCGAGTCT
+
BCCB?BCCCBBCCCCCCCCCCCCCCCBCCCCB?BCCC=CC?C@CCCCCCB?CAAAA?A?AAAB?B?CBBBBBBCB?BBABB3BE>CBBB>BBBB?BBB?BC>>=>BBB?BB@@@===;@@A7>9>>=>>???5;=BA<@?>?>>>AAAAAAA>>><=><;><8><>@AAAAC??;@AAAA5A<>:88887(8>;;;6;===AA?><=188885#288894949;6;;999;9949;8>><AAAB;???@A@@>>>@@@@=?@@@=A666<6617;@AAAAAAA
@ATNG8:00941:06414
GATGGTAGTCTCAGATAGTCTTTAGTACTCATTCGTTTCGGAAGAGACAGGTACGTTAATAGTTAATAGCGTACTTCTTTTTCTTGCTTTCGTGGTATTCTTGCTAGTTACACTAGCCATCCTTACTGCGCTTCGATTGTGTGCGTACTGCTGCAATATTGTTAACGTGAGTCTTGTAAAACCTTCTTTTTACGTTTACTCTCGTGTTAAAAATCTGAATTCTTCTAGAGTTCCTGATCTTCTGGGATGTGTGCGCAGTGCCTACCATCGATAACCTCGAGTCT
+
AA@@5:=@BBCACDHDEBAAA>6=@@@?@ABB?C@@@8=@9>:@BBCCCC@BCB@?7?=@@??:>????A??=;?9<===?.?A?BBDC=AA??;?A@<@A:??=A??;>>@@C>>=:=>>;>=BBCA@@@@<@@@D;>>=?>>888??><9///(/.3433083888885522,26689.<7;.55;==/?@>>>8>?><<;==8736AAA/<:::>8>:@@=A@@@??@=B<@@@A>><:===6=///<<=?;;;>==D=?;;5;;;;:@@=B=;66==///
@ATNG8:00942:06409
GATGGTAGATACTCGCTGATACACCCAGAAGATCAGGAACTCTAGAAGAATTCAGATTTTTAACACGAGAGTAAACGTAAAAAGAAGGTTTTACAAGACTCACGTTAACAATATTGCAGCAGTACGCACACAATCGAAGCGCAGTAAGGATGGCTAGTGTAACTAGCAAGAATACCACGAAAGCAAGAAAAAAGAAGTACGCTATTAACTATTAACGTACCTGTCTCTTCCGAAACGAATGAGTACACATCGTCGTGTCGTGCTACCATGATAACCTCGAGTCT
+
ABCC@BCBB@@?C;66BC@CCCBBB<@@@?BBBB;;5;4::<???B?BBAG?BA?88889(95<=>>::?9333(39;9;::$5<7<5=<:+;5516>>AACB9:45:=><@AA?CCE?ACGCCC;;;BBBB?A@AB?BABCBAAAAC?B;;6;BA@AABA?BBBBBC?BB?BBB<??A@@:?>>;9:9999%9@;986=>>==><@;>>@C<@=@CDCC?AA@?@??=??BBF>BAA>AABABBBBBBBBC?BBBB999???BBB@DCCA::4:====>A@@@
@ATNG8:00943:06418
GATGGTAGTGCGTGAGAGAGAGACCCAGAAGATCAGGAACTCTAGAAGAATTCAGATTTTTAACACGAGAGTAAACGTAAAAAGAAGGTTTTACAAGACTCACGTTAACAATATTGCAGCAGTACGCAACACAATCGAAGCGCAGTAAGGATGGCTAGTGTAACTAGCAAGAATACCACGAAAGCAAGAAAAAAGAAGTACGCTATTAACTATTAACGTACCTGTCTCTTCCGAAACGAATGAGTACGTGTGACGTACGTGAGCTACCATCGATAACCTCGAGTCT
+
;5<B466<<B@?;=D;:;;;6>@<B:@AB?CBBBBC@C?BBA;;5@?AA9B?ABA@@@@?+;:<BBCBA><?;:1335<<<<+==9=9>>>2>CCACCBCCDBBB>B@@@>@BC@CCCCCCCFECCCC@BBB@=AA::7;BCDBCBB?A?C;:69@A@BCBB>AABBBB@CC>BA<7<88=B<:9<87799::%:>;=B=A77=<857,..9<0837?CCC?C::9>?@>B>@@C<BA@>989@AABBBCBBABBBAAABBBBBBEE@A:::B??:?>=>=;;:<=
@ATNG8:00947:06444
GATGGTAGAGTACAGTGTAGTAGACCAGAAGATCAGGAACTCTAGAAGAATTCAGATTTTTAACACGAGAGTAAACGTAAAAAGAAGGTTTTACAAGACTCACGTTAACAATATTGCAGCAGTACGCACACAATCGAAGCGCAGTAAGGATGACTAGTGTAACTAGCAAGAATACCACGAAAGCAAGAAAAAAGAAGTACGCTATTAACTATTAACGTACCTGTCTCTTCCGAAACGAATGAGTACACACTCTCATATGACACTACCATCGATAACCTCGAGTCT
+
BBBB@BCCCCCCCBBBBBBECCCDD=BBC@CCCCAA>A@BBCCCCA?AA=A=ACCCCCCC3B?BBBBBBAA988*8?9;;;;*;C@F=BBA9ACFBFCBBCCC??<@?BB?BCC@BBBBCDCCCCCCCCCDB@CCBB?BBBBBCCA=C@@BBCCCCCBABC?ABACCC?BB?999:??@@@<ABB?BBBBBB)BC@B?>;B@@@E:>:=?AB6;7;BCBC?BCBBACB?C?BBB=BBC?CCBBBCCBBAAACCBA@@@>>>>BBCC@C899B??<?>ACCCA=>=
@ATNG8:00955:06423
GATGGTAGGACGAGCGTCTGAGAGGTACTCATTCGTTTCGGAAGAGACAGGTACGTTAATAGTTAATAGCGTACTTCTTTTTCTTGCTTTCGTGGTATTCTTGCTAGTTACACTAGCCATCCTTACTGCGCTTCGATTGTGTGCGTACTGCTGCAATATTGTTAACGTGAGTCTTGTAAAACCTTCTTTTTACGTTTACTCTCGTGTTAAAAATCTGAATTCTTCTAGAGTTCCTGATCTTCTGGTGAGATATGCATGATGCTACCATCGATAACCTCGAGTCT
+
A@@A<@=B@DDBBCBBBDCBBBBB>BBA@A;;8;AAB?CD@C@CCDCCCD@CCCCC@C?BBBD?C@BBABBBABA=;;;;:);>9@BCB>BCCGICCEADC@BBDCEF?BBBCCCBC@CCC?C?CDDCBBBB?BCCE?CBCBBBCCBBBBBBBBB?BDD?AA@DACBBBBDDCCACCCCC<C@C?BACCC2BBABA:ABCCDGCCBB?BBBB2BBBCC@C@CB?AADCCCC?C?AAADCC?BBCACCCBBACCCDCCCDCBABBB@B:99BBB>B?BBBBBAAB
@ATNG8:00957:06409
GATGGTAGTATATCGCGTCGCTCATCCAGAAGATCAGGAACTCTAGAAGAATTCAGATTTTTAACACGAGAGTAAACGTAAAAAGAAGGTTTTACAAGACTCACGTTAACAATATTGCAGCAGTACGCACACAATCGAAGCGCAGTAAGGATGGCTAGTGTAACTAGCAAGAATACCACGAAAGCAAGAAAAAAGAAGTACGACTATTAAACTATTTAAACGTACCTGTCTCTTCCGAAAACGAATGAGTACACACTCTCATATGACACTACCATCGATAACCTCGAGTCT
+
444:8====<::///<9668A///994//69>BBBCBAD@B>A?0//5//)/)44455>>>+>9/////966699/9899:::(9949.555&///)///::7955.485505>>5;;::>><=<666====D655992889455<;6>7<5503:889<<<7<:3339433/3<=6;:::>6;;<,322222#25267.....787055.5...3'..'.3522+2225599+2+2222&29:49855...6688999888::<888====6:8888888959?@<9:82
@ATNG8:00959:06442
GATGGTAGTATCTGCACACTCTGTCCAGAAGATCAGGAACTCTAGAAGAATTCAGATTTTTAACACGAGAGTAAACGTAAAAAGAAGGCTTTACAAGACTCACGTTAACAATATTGCAGCAGTACGCACACAATCGAAGCGCAGTAAGGATGGCTAGTGTAACTAGCAAGAATACCACGAAAGCAAGAAAAAAGAAGTACGCTATTAACTATTAACGTACCTGTCTCTTCCGAAACGAATGAGTACTGTATCTATGTGTGCGCTACCATCGATAACCTCGAGTCT
+
BBBB?BBBBCCCBBBCCCBCEEECC@CCC@CBBBBC@C@BBBBCDC@DD?B?BCC@AAAA2A?CBBCDCCDABB=BBBBCCC3CC?C@CDD>CBB@CCCCCBD999;?BB?BBB?BCCCCCCCCECCCBCBB?BCCC?@@@BCCCC?C@CBB?ACCCCCAA=ACCDBB?BB?BBB999@@@9@>>9999999%9?;?97:CCAAA<@<@?BB9?<@BCCB@BB@??BB?B?BCD=BAC?BBBCBBBCAABDCC@AABBBBBDDC@@<@;;;=>>:>;>>>BA888
@ATNG8:00924:06450
GATGGTAGTATCTGTCTACGAGAGCCAGAAGATCAGGAACTCTAGAAGAATTCAGATTTTTAACACGAGAGTAAACGTAAAAAGAAGGTTTTACAAGACTCACGTTAACAATATTGCAGCAGTACGCACACAATCGAAGCGCAGTAAGGATGGCTAGTGTAACTAGCAAGAATACCACGAAAGCAAGAAAAAGAAGTTACGCTATTAACTATTAAACGTACCTGTCTCTTCCGAAAACGAATGAGTACTACTCTCAGAGACACACTAATCGATAACCTCGAGTCT
+
9BCC=A@?A;95==@ACICCEFFCB?@@@<?;::::.45=<;=>@C>BF?A@AAA87777(8;?????=@9799+9@AA@BC1BC@@:?DD9CCCACBBAB@;;;4474406@<5;?@ABDBDBECCCCCCBABBAC@@@@CCCCB@B@C;::;CDCCBBC@?:::??9?B?@A:.77733(3994////0'/;3//*/=76697474./.3(..'.5:::5==?48486713333&39;6@BBB>=>BBBBBBBB;<@858<=A@A<A666//)/48999>>>B
@ATNG8:00927:06455
GATGGTAGTATCTGCACACTCTGTCCAGAAGATCAGGAACTCTAGAAGAATTCAGATTTTTAACACGAGAGTAAACGTAAAAAGAAGGTTTTACAAGACTCACGTTAACAATATTGCAGCAGTACGCACACAATCGAAGCGCAGTAAGGATGGCTAGTGTAACTAGCAAGAATACCACGAAAGCAAGAAAAAAGAAGTACGCTATTAACTATTAACGTACCTGTCTCTTCCGAAACGAATGAGTACGTGTGACGTACGTGAGCTACCATCGATAACCTCGAGTCT
+
BCCB?BCCCBBBCCCDDCCCBDDCC@CCCABBBBBB@C@BBBBBCC@CC?AACCCBBBBB3BABAACCCCBBBB<BBBBBBB5BCAC@DDC<BCDBCCBCDDC998;?BBACBC@CCCBBBDIIGCCCCBBB?CECC?BABB@@?A?D@DAA>ACCCAAAA?CACADB?BB????:?==??8=>>;::9999%:A<A:98CAB?@7;79<??2;7:>BAA>@A???BB@C@BBB@BBB@BBBBCCCCAAACABBBBBBBBBCBBB@=@000@@;061:AAAA==>
@ATNG8:00929:06498
GATGGTAGCTCTGCTCTGACTCTCGTACTCATTCGTTTCGGAAGAGACAGGTACGTTAATAGTTAATAGCGTACTTCTTTTTCTTGCTTTCGTGGTATTCTTGCTAGTTACACTAGCCATCCTTACTGCGCTTCGATTGTGTGCGTACTGCTGCAATATTGTTAACGTGAGTCTTGTAAAACCTTCTTTTTACGTTTACTCTCGTGTTAAAAATCTGAATTCTTCTAGAGTTCCTGATCTTCTGGTGTCTGATCTGTATCACTACCATCGATAACCTCGAGTCT
+
CCDD@CCBB@=ACBBBBCCCBBBBBCBBCC:9;;CCC=DD@BACFCCCCC@BBE;;:9=AAAA=B?BAABCDBBB@;;;::)9C?DDCE>BBBBACCC?BB:<<ACAB@BBBDCBCD?@A@?B@CBBBBBBB?BEED?BBDDCCCBBBBBBBCBE@C@@=@C?B?BCBBBCCCC?BAAAA7C@C@CBDEF5ICAAA<ABBBCCCAAA=AAAA0AABBBAB@CB?BBBCBBD@B@BCCBBA?AAB@BCBBBCCCCDCCCCCCBBAA?@:;;CCC?B?CBBBCDBA
@ATNG8:00932:06452
GATGGTAGCTCACGTACGTCACACGTACTCATTCTTTCGGAAGAGACAGGTACGTTAATAGTTAATAGCGTACTTCTTTTTCTTGCTTTCGTGGTATTCTTGCTAGTTACACTAACCATCCTTACTGCGCTTCGATTGTGTGCGTACTGCTGCAATATTGTTAACGTGAGTCTTGTAAAACCTTCTTTTTACGTTTACTCTCGTGTTAAAAAATCTGAATTCTTCTAGAGTTCCTGATCTTCTGGTAGAGCGTGCATATATCTACCATCGATAACCTCGAGTCT
+
A@CC?DBBBCEBBBBB;9=FCBBCDDCCCC?@=AAB<AD@C@BBCCCCC@BBCBA?AACCCCAE@CBBBBBDDD@BBBBB5BBACBBA<BCCD?BBC?BB?BBBCCB?BBB979?C?BAC?C?CBBBCAAA<>?CC?CAAABBBBBBDCBBBB?<@@@=A?:>;===>>>>;;7:ADDD6@8;7:AAAA/AA;;;3;>=>>>==68+55666#677=;373796:::????9?9>>@?:;7;>B<A>>>@>>>?@@>>=?AAA>><>677A<<5:5:A>>>AAA
@ATNG8:00936:06470
GATGGTAGTCTCAGATAGTCTATAGTACTCATTCGTTTCGGAAGAGACAGGTACGTTAATAGTTAATAGCGTACTTCTTTTTCTTGCTTTCGTGGTATTCTTGCTAGTTACACTAGCCATCCTTACTGCGCTTCGATTGTGTGCGTACTGCTGCAATATTGTTAACGTGAGTCTTGTAAAACCTTCTTTTTACGTTTACTCTCGTGTTAAAAATCTGAATTCTTCTAGAGTTCCTGATCTTCTGGACGACGCGCACTGACACTACCATCGATAACCTCGAGTCT
+
@AAB=B@ABCCDCCCBBABACCCBBBBAAC;:7;CCC?CC@C@CCDCECC@BBEBB@B@DBBD@D@BBBBBBBBA:@@@AA2AB?BBCC=BAAA=AB>:@@-00>@@B?BCBCDFED@AAC?B?CC@@@B@@=@CCC?CBBCCCCCCA@ABBBBB?;;;@DF@B@CCBBAADIJAEJEII<C?C>;;;;;*;@AAB7;;BBCCCCBB=AAAA0ABBBB@B?BB?BBBAABB?B@BCCABB:;9C@BBBBAA@CCC;;;DGCBBDA;>000=00,9:==?@AACB
@ATNG8:00939:06499
GATGGTAGCGCATATCAGCGCAGCCCAGAAGATCAGGAACTCTAGAAGAATTCAGATTTTTAACACGAGAGTAAACGTTAAAAAGAAGGTTTTACAAGTACTCACGTTTAACAATATTGCTGCAGTACGCACATAATCGAAGCGCAGTAAGGATGGCTAGTGTAACTAGCAAGAATACCACGAAAGCAAGAAAAAGAAGTACGACTATTTAACTATTTAACGTACCTGTCTACTTCCGAAACGAATGAGTACAGAGAGTACGATATGTCTACCATCGATCAACCTCGAGTACT
+
45<=:>>B@<<<566;<<<>@===A8>>?:??=CCC?B=9994888354237<:455999(94555555/9<;;.7//)////$/7273:99&//72///<<<:===<2<64429995::>>?=:=99;333:77,77=?99;>A@999<A?C>>7<;8?;A@??A@A@??:>D:@9:155699/7A;433535'//(...38//...:.8/75522'2+225560333...385968880/0/*0/;8/7333377788888:@>=>===>18///8//-06066,-----4
@ATNG8:00940:06491
GATGTAGCACGAGTCACTCATATCCAGAAGATCAGGAACTCTAGAAGAATTCAGATTTTTTAACACGAGAGTAAACGTAAAAAGAAGGTTTTACAAGACTCACGTTTAACAATATTGCAGCAGTACGCACACAATCGAAGCGCAGTAAGGATGGCTAGTGTAACTAGCAAGAATACCACGAAAGCAAGAAAAAAGAAGTACGCTATTAACTATTAACGTACCTGTCTCTTCCGAAACGAATGAGTACTATGTAGAGCTCTATACTACCATCGATAACCTCGAGTCT
+
<=D:96??@A<///::::;;;==>:?=><?DBBBC>B?C;;996>:<<9<:555:888:8$869:9544::::;33359999$55:><@A@2??=<>>CC@@;?@=6B?BD?AAC7;@??BBBBCB@@>@@@@<?A@@69:@@A?@?<@;@:949???BBBB?AAAAAB:??;977077;<?6:775777777$39465578888:;>9555828577<<<7:445:9<=B177>6>73.7;<<>=CCBBBBB>::=:::AAAAAAA<:;688//(//56689<9=
@ATNG8:00945:06485
GATGGTAGTATATCTCGTCGCTATCCAGAAGATCAGGAACTCTAGAAGAATTCAGATTTTTAACACGAGAGTAAACGTAAAAAGAAGGTTTTACAAGACTCACGTTAACAATATTGCAGCAGTACGCACACAATCGAAGCGCAGTAAGGATGGCTAGTGTAACTAGCAAGAATACCACGAAAGCAAGAAAAAAGAAGTACGCTATTAACTATTAACGTACCTGTCTCTTCCGAAACGAATGAGTACTATAGACTATCTGAGACTACCATCGATAACCTCGAGTCT
+
A@AB@BCCCCCCBBBCCBC;;:DDD?CBB?AABB@A?A@CCCCCCC?@@>@?BC@@@CCC3C@BBCDCBAB??=7;<>?@@A0=A=@.;;;6;CF@C;;;CCC;;8:=AA=BCC?BBCBBBABGDCBBBB@@<@AAB?CCCCCBBB>A?B@@>@CCBCBBC@BAAACC@CC?????BBABB8<993::9999%9?<=858A@AAA:=:;>BC7>:>>BAA>A@?@AAA=A?AAA=B997:BBBBBBBBBB@@AAAACBABBCBECC?B9::>=?9?;;>@DB;;;
@ATNG8:00946:06494
GATGGTAGGTGCCATGAGTGTATCCAGAAGATCAGGAACTCTAGAAGAATTCAGATTTTTAACACGAGAGTAAACGTAAAAAGAAGGTTTTACAAGACTCACGTTAACAATATTTGCAGCAGTACGCACACAATCGAAGCGCAGTAAGGATGGCTAGTGTAACTAGCAAGAATACCACGAAAGCAAGAAAAAGAAGTACGACTATTTAACTATTAACGTACCTGTCTCTTCCGAAACGAATGAGTACAGAGAGTACGATATGTCTACCATCGATAACCTCGAGTCT
+
ACCB@CBB@BBD@DAB@BBBCCCDACCC@CCCCCC?B?AA@@?@@?BC?B@A@>:::::)9=AABBBBBBBBC<AA99998(8A?C@BBB:BCB@BB@>?AA8:88;@@9<898)8<==>>??AA????@AA<:8:B;>=>A>>>A<A=;:;=@@@??@AD<@@@EAA>A@=???=?@???8>??=?@BAA/995:<<=<<;;777*8:88885;9>>>>>:====:;;<@<>>D:@CB:::CB:88ABBCB===>=>FF???@???;=888DCB=A=>>>?@@==
@ATNG8:00949:06464
GATGGTAGTAGTACACTAGTCATACCAGAAGATCAGGAACTCTAGAAGAATTCAGATTTTTAACACGAGAGTAAACGTAAAAAGATGGTTTTACAAGACTCACGTTAACAGTATTGCAGCAGTACGCACACAATCGAAGCGCAGTAAGGATGGCTAGTGTAACTAGCAAGAATACCACTAAAGCAAGAAAAAGAAGTACGCTATTAACTATTAACGTACCTGTCTCTTCCGAAACGAATGAGTACTAGAGAGCACACGTGTCTATCGATAACCTCGAGTCT
+
AA;;66>BBB@?===@@>@?>=<<<066<8<9<<//,/,//=@@?@:66258<:?><<<<+<9===A>><<<==6<566>==*=55549990;<=?A<ABBC@@@=@=@BA@@A=@@?@BBBBBB998BB@@;@:9:=@=??A7876<5;<<5==?;<<<A8>?>>>>8>;6256/78=>?9>?>;88888(8:17:8;;8::828657AA9=:=?BBB@CC@@@AA>B<@BB<A@C?BBBBBDAAABBBBBBBC??;;;00/><@;::;5;3:77;;896
@ATNG8:00951:06495
GATGGTAGTATATCGCGTCGCTATCCAGAAGATCAGGAACTCTAGAAGAATTCAGATTTTTAACACGAGAGTAAACGTAAAAAGAAGGTTTTACAAGACTCACGTTAACAATATTGCAGCAGTACGCACACAATCGAAGCGCAGTAAGGATGGCTAGTGTAACTAGCAAGAATACCACGAAAGCAAGAAAAAAGAAGTACGCTATTAACTATTAACGTACCTGTCTCTTCCGAAACGAATGAGTACACATCGTCGTGTCGTGCTACCATCGATAACCTCGAGTCT
+
;9CA:>>CDCBBBCDCCCCCCCBCD@BBB@BBBC;;:=?AACEDBC@BD@C@CCAAACCE3C?CBCCCBDCBBB<??@BBBB2@C?C?CCC9CAA<A;;;CBD<;8;?AA?BCC?AAACCCDCBBBBCCDBB?BCAA>A:::???C@C@CA@>@CFCDCCB??@?CBC=@=<000000=@A8@093888887%694::8>:9@>?<@787=;2727;A??<?AA@AAD>A>AFE=ABB?999BBBBCCBC?;;???A???999?@@>BBBBBB><>;>>@>>>??
@ATNG8:00952:06483
GATGGTAGAGAGACTGTAGCGCACCCAGAAGATCAGGAACTCTAGAAGAATTCAGATTTTTAACACGAGAGTAAACGTAAAAAGAAGGTTTTACAAGACTCACGTTTAACAATATTGCAGCAGTACGCACACAATCGAAGCGCAGTAAGGATGGCTAGTGTAACTAGCAAGAATACCACGAAAGCAAGAAAAAAGAAGTTACGCTATTAACTATTAACGTACCTGTCTCTTCCGAAACGAATGAGTACGATGAGAGAGCTCTCTCTACCATCGATAACCTCGAGTCT
+
@@BB?BD@@@BBBCBBBBCCCEDCC>BCB@@@@A@?<@=<;9?@?A>BC?B?ABA?====,;8;A?787>=777.8ABADDD1CC@?:>>>2?BC@CCDDBAB;;:0;>@B=B;;6;BB?AABC<;;A@B@A@@BBAC?ABBGBBBC@C?BAA?ABBBDDDF?AAABAA=AC??>?4:9999+3775;<<<<<&7@99748;??C@@:<89;;<0706=AAA>AAA???C=@<ABB>BBC?BBB=??::8FCBBAAA>===??===AB=;;;??;;5:<=::;>;;;
@ATNG8:00918:06534
GATGGTAGAGTACAGTGTAGTAGACCAGAAGATCAGGAACTCTAGAAGAATTCAGATTTTTAACACGAGAGTAAACGTAAAAAGAAGGTTTTACAAGACTCACGTTAACAATATTGCAGCAGTACGCACACAATCGAAGCGCAGTAAGGATGGCTAGTGTAACTAGCAAGAATACCACGAAAGCAAGAAAAAAGAAGTACGCTATTAACTATTAACGTACCTGTCTCTTCCGAAACGAATGAGTACGTGTGACGTACGTGAGCTACCATCGATAACCTCGAGTCT
+
>@;A<>:>>@?<<666==>><@?A@8;?;7;>BBBC@C=A@@@CAC?CC@B?DDBA@@@@,@9>00/>>>?744/3?<@BBB5@AAC?CEF;J<;7<BBBBC@A@?B?BB?AAA@CC@?A;;;@CC@@@CDEACCCC?A:::>@993::;:::?AAAABBC?A@B8806=;;///6;:/33/7<<8777777$7<9797<>A88/9@1669;(/*/8;;;9==44397,3,377.733,3;;:?BBBBBB<@@@???@A@@BBBC@=@00/989397>=>CA=;;
@ATNG8:00923:06537
GATGTCTCAGATAGTCTATAGTACTCATTCGTTTCGGAAGGGACAGGTACGTTTAATAGTTAATAGCGTACTTCTTTTTCTTGCTTTCGTGGTATTCTTGCTAGTTACACTAGCCATCCTTACTGCGCTTCGATTGTGTGCGTACTGCTGCAATTATTGTTTAACGTGAGTCTTGTAAAACCTTCTTTTTACGTTTACTCTCGTTGTTTAAAAAATCTTGAATTCTTCTAGAGTTCCTGATCTTCTGGATAGCGACGCGATATACTACCATCGATAACCCTCGAGTCT
+
CBCCDCCDBBB;96;;;<;//////::;3<55;09>:@5??8>>>>:=??9::)4.4:994;8:9;;6659<5:<<<<+@B?B@BA5?;AA8<?A+00-00/;7749<;;<5559===6<6:;;37333179;;28;344>==758>>://.263672222'5.556882222+26888*5/5355555'57555-588533..(.44'-----#-..38;2848=-22576893729=>567<==<<=</--22,,----9335555.5222555+22'27555935
@ATNG8:00928:06510
GATGGTAGTGTGTCTCTGAGAGTAGTACTCATTCGTTTCGGAAGAGACAGGTACGTTAATAGTTAATAGCGTACTTCTTTTTCTTGCTTTCGTGGTATTCTTGCTAGTTACACTAGCCATCCTTACTGCGCTTCGATTGTGTGCGTACTGCTGCAATATTGTTAACGTGAGTCTTGTAAAACCTTCTTTTTACGTTTACTCTCGTGTTAAAAATCTGAATTCTTCTAGAGTTCCTGATCTTCTGGGATGTGTGCGCAGTGCCTACCATCGATAACCTCGAGTCT
+
CBBB:==CBCBCCCDCCIICBBBBBBC@@@AB>ABBB>CD?C?CCAA@BBACCFCB?BACCBB@C@BCCCCDDAA?ACBBB5BB?BCBB?BBBB?B@DACD@A@@BBD?ABCCDCCD?B@@=@@CCBBBB@@=@BCC@CCCCCD@@@CDDDBBBC@BBB?CC@C?CCDCCCBBB@BBBBB:B>B>BBBBB0AABBB=BBDCBBCBA@@DCDD5CBABB>B>BC@CCCCCCD?B?ABCCCD?B@AB:B:::A@@@CBBBBCC@BBB?BBAAA;;6;>ABBCCCCC
@ATNG8:00931:06534
GATGGTAGGCACTGCGCACACATCCCAGAAGATCAGGAACTCTAGAAGAATTCAGATTTTTAACACGAGAGTAAACGTAAAAAGAAGGTTTTACAAGACTCACGTTTAACAATATTGCAGCAGTACGCACACAATCGAAGCGCAGTAAGGATGGCTAGTGTAACTAGCAAGAATACCACGAAAGCAAGAAAAAAGAAGTACGCTATTAACTATTAACGTACCTGTCTCTTCCGAAACGAATGAGTACACACTCTCATATGACACTACCATCGATAACCTCGAGTCT
+
<<<B@>==9966<<<>@@@AAABCF9;;A<@@@@BB>B>A@@@@<@<@@==5::;;;<<:'<544489;600//(////<<<+>>8<6;;;+9;;.5555;::444)43887:?=4:?B<BB>?>===>B?@?@CBBB?BCDBBBAA@F@A?A<???9:9878==?@<;5;71333,33333(3884222222#2727558;7;<=9=///9:9=76;?::4:@@@BBB@C=???:>?A;>>=BBACAA99888A@@?B?998A><<39::9@=?4818=>>>>>>
@ATNG8:00934:06510
GATGGTAGCAGACGTGACAGAGCGCCAGAAGATCAGGAACTCTAGAAGAATTCAGATTTTTAACACGAGAGTAAACGTAAAAAGAAGGTTTTACAAGACTCACGTTAACAATATTGCAGCAGTACGCACACAATCGAAGCGCAGTAAGGATGGCTAGTGTAACTAGCAAGAATACCACGAAAGCAAGAAAAAGAAGTACGCTATTAACTATTAACGTACCTGTCTCTTCCGAAACGAATGAGTACGTGTGCGACGTGTCTCCTACCATCGATAACCTCGAGTCT
+
BBAA>BCBBCLEBBBBBCCCCJBBB?BCF@CCCBCC@C?BBBBBBB?CC?C?CCBBBCCC1B>CACABBBBBCB=AAABBBB2BE?C>BBB9BBB>BCCCCCC??<@?@A?BAB?BCCBBCCBBCDCCAAAC?CBBC?CAAABBCC?C?BAA>@AABBBBA?CCCCAA?BC?BAB@BBCBB;@==9>::::+;>=B?>>@A>>><?<AABB:=:=ACBB?BCCCCCC?@<@@?8@0000>>@CBBBBBCBB@@@@==>>>>7:;=7=///<::596:@A>>=??
@ATNG8:00934:06532
GATGGTAGTGTCAGTGCGCGTCGTCCAGAAGATCAGGAACCTAGAAGAATTCAGATTTTTAACACGAGAGTAAACGTAAAAAGAAGGTTTTACAAGACTCACGTTAACAATATTGCAGCAGTACGCACACAATCGAAGCGCAGTAAGGATGGCTAGTGTAACTAGCAAGAATACCACGAAAGCAAGAAAAAGAAGTACGCTATTAACTATTAACGTACCTGTCTCTTCCGAAACGAATGAGTACACACTCCATATGACACTACCATCGATAACCTCGAGTCT
+
@CBC?CCCCBCBCDBCCCCBBBCCD?BAA?AAABBDAD?B?BAAA?BB?B@BBB@@??>,?=ABBAACCCCCD>BBAA@@@.9939>BBB:BBB>AABCBBBAB>>;;94977199??@?A@@@@@B:88?=?=>@<>>>@AA>>:>=DAC?CAABBBCC?>>AABB?AB>BCC;>>788*99939::::(8>:>@ABC===@<A<@>>A<@<A>8:;:=A??667=B<AAD:=AA?BCCC:9:::AABB?@@>>CCCCFAAA?C:::>==:?;???BB??@
@ATNG8:00940:06532
GATGGTAGTAGTACACTAGTCATACCAGAAGATCAGGAACTCTAGAAGAATTCAGATTTTTAACACGAGAGTAAACGTAAAAAGAAGGTTTTACAAGACTCACGTTTAACAATATTGCAGCAGTACGCACACAATCGAAGCGCAGTAAGGATGGCTAGTGTAACTAGCAAGAATACCACGAAAGCAAGAAAAAAGAAGTACGCTATTAACTATTAACGTACCTGTCTCTTCCGAAACGAATGAGTACTGTATCTATGTGTGCGCTACCATCGATAACCTCGAGTCT
+
@AAB?BBDBCCCBCBCBBCCB@@BB?AACACCC@998;?BBBAAAEABC?C@DCCBBCCC3B?BCBAC?CBAAA<AABDGDE2BC@D@EFL;AAB@BAAABAA;;;0;=A@=AAA<@@CCCCCBBBBBBBBBB@@@@A>A@CAABAA?A?B@@>@ABB@@@B?BAAABB>BB?:99>@@>??8;<>999:9::%9@:=878@???A<B:===>=F;==A::59??????>@8;;=5=00*/?>?@@BB???DCC@??BA@@=>=AAB=A=>>?>>:?;888:9<=<
@ATNG8:00949:06545
GATGGTAGAGAGAGCTCTCTCATCGTACTCATTCGTTTCGGAAGAGACAGGTACGTTAATAGTTAATAGCGTACTTCTTTTTCTTGCTTTCGTGGTATTCTTGCTAGTTACACTAGCCATCCTTACTGCGCTTCGATTGTGTGCGTACTGCTGCAATATTGTTAACGTGAGTCTTGTAAAACCTTCTTTTTACGTTTACTCTCGTGTTAAAAATCTGAATTCTTCTAGAGTTCCTGATCTTCTGGCGCTCTGTCACGTCTGCTACCATCGATAACCTCGAGTCT
+
?A@A=@BBBBBBBCB;;9DGGHDCBBBBBBBB>BBBC>BB@B@DCCCCBB>ACD@@=@@@@?C>C>@CDCBABCB?AA@@@.8?7>BCD>CCCC?AAA>BB;><>?AA>AABBDBBB?@@@;@<AADA?@?@;@@@A;?>=;;;A??>>@>><?A<@@@;@@;A<AAAAAAAAA<@===<2=9<7::998):=:9:/:::888?;;;5;::9+59:8B:@;>>;=>==;<;=B=AAB@@@///:7;:>?>>>BDAA@@===AAAB<@>><<99596<A@>>>??
@ATNG8:00957:06533
GATGGTAGTGATACAGATCAGACACCAGAAGATCAGGAACTCTAGAAGAATTCAGATTTTTAACACGAGAGTAAACGTAAAAAAGAAGGTTTTACAAGACTCACGTTTAACAATATTGCAGCAGTACGCACACAATCGAAGCGCAGTAAGGATGGCTAGTGTAACTAGCAAGAATACCACGAAAAGCAAGAAAAAAGAAGTACGCTATTAACTATTAACGATACCTGTCTCTTCCGAAACGAATGAGTACTATGTAGAGCTCTATACTACCATCGATAACCTGAGTCT
+
<<AA?BCAABBBAAB@;:9BBCCCC@BAA=>9=@;;06:??<AAAB?BC@C?@>=99733$3389;344==;>:19/0/////#/95;3<<<0<==;>>>DAA@;;;8;@EE?BBB@BBBABBBBCBBBBB@@@?BBCD;;;ABAAAA=A?B;<;;EFCCCDE>AAABAA?BB>AA?/777777(7;;8<@@>@@'@B>987<<8=??;?<=;>A=A6:99:7815559:996:4222'228065522266799;:7777888969555517787AAA3:57555665
@ATNG8:00962:06512
GATGGTAGAGTACAGTGTAGTAGACCAGAAGATCAGGAACTCTAGAAGAATTCAGATTTTTAACACGAGAGTAAACGTAAAAAGAAGGTTTTACAAGACTCACGTTTAACAATATTGCAGCAGTACGCACACAATCGAAGCGCAGTAAGGATGGCTAGTGTAACTAGCAAGAATACCACGAAAGCAAGAAAAAAGAAGTACGCTATTAACTATTAACGATACCTGTCTCTTCCGAAACGAATGAGTACCTCTCAGACGCTGTCTACCATCGATAACCTCGAGTCT
+
<><B:><BABCC>@@@CBBACCBBB?ABC?BBCD@?>@<@@@@ACC@BB?B@BA@AAA@@/@<@AB???C???E@>=@>@@@+>C?C<CCC;CCB@CB;;999999,:?CB?C:;8:@@?BCBCCCBBBBBCC@BBCC>@?BBBCCC@C?BAA?ACCBBCBB=???BCC@DC@:9:;??AAA<?BA?>>>>>>%;><////;<>@A=@=>>>>:=9:8886>3:;;?;;76;4888(...(...26594...3379:997:///8938/33;::5@=?>:==556
@ATNG8:00916:06550
GATGGTAGTGTCATATGAGAGTGTGTACTCATTCGTTTCGGAAGAGACAGGTACGTTAATAGTTAATAGCGTACTTCTTTTTCTTGCCTTCGTGGTATTCTTGCTGTTACACTAGCCATCCTTACTGCGCTTCGATTGTGTGCGTACTGCTGCAATATTGTTAACGTGAGTCTTGTAAAACCTTCTTTTTACGTTTTACTCTCGTGTTAAAAATCTGAATTCTTCTAGAGTTCCTGATCTTCTGGAGATATCATCAGCGAGCTACCATCGATAACCTCGAGTCT
+
;5::39555;;==DCACA;9:CCCCCBAA>>>;===>5;;7;:>??>@??:><><<8=8<=:;7?9B>@ABCDDD@CBBBB5BC?AB?C?BCCC@BBC@CD@CBCCDACCBBCC@A7:;A2:2:>?AB???@CCAB59:AACCCCBBCDEECCB>AAC?AA@C@BCBDECCBC?A@@@@3@;@9@BBBB,AA;;;;.;BAA@CCCCC@BBBB2@>?A@;;@BB?BCDBBBB<B?BCCEFG?A@A?ABBCFCDCDBBBCCDB;<;@@A000@00+:=@@@@@???
@ATNG8:00916:06599
GATGGTAGGCACTGCGCACACATCCCAGAAGATCAGGAACTCTAGAAGAATTCAGATTTTTAACACGAGAGTAAACGTAAAAAGAAGGTTTTACAAGACTCACGTTAACAATATTGCAGCAGTACGCACACAATCGAAGCGCAGTAAGGATGGCTAGTGTAACTAGCAAGAATACCACGAAAGCAAGAAAAAAGAAGTACGCTATTAACTATTAACGTACCTGTCTCTTCCGAAACGAATGAGTACTATAGACTATCTGAGACTACCATCGATAACCTCGAGTCT
+
BB@@>@>B@BBBCDBBCCCCCCCCC?CCC@ECCCAA?BACDECCBC@CC@C@CBBBCCCD3C@AAACCBB??AB;?<@A?@A0AC>C5<<<.;BB>A@@@@ABBC?C@CC@DBC@C???HCDCDCDECCCDC?CBBD@BBBBBBBB?BACBB?BBBBBCCC?BBBB??<??;>B=7<=:::89884757888%8=:<;<;@@AAB;>365>>9@:??A??<?B???BB=@=AAA;AAA>AAABDCCCDCCA=>>>>A@>>>@@@?@=@899A@@4959ABAA888
@ATNG8:00918:06574
GATGGTAGCGCACACATAGATACAGTACTCATTCGTTTCGGAAGAGACAGGTACGTTAATAGTTAATAGCGTACTTCTTTTTCTTGCTTTCGTGGTATTCTTGCTAGTTACACTAGCCATCCTTACTGCGCTTCGATTGTGTGCGTACTGCTGCAATATTGTTAACGTGAGTCTTGTAAAACCTTCTTTTTACGTTTACTCTCGTGTTAAAAAATCTGAATTCTTCTAGAGTTCCTGATCTTCTGGATAGCGACGCGATATACTACCATCGATAACCTCGAGTCT
+
<5568<55655?=?@ABCD@BBB@A?:55;?:7<===3;;:=9?>CCC<94<9=00)/3:78>*0*/7//5<::<.44444$44.4:;=5<<=>:?>=799.55999949BABBCBB=@@C=A?AABC;;;C@BABB:;<GDAAB;;;@@@;;;C>B@@:00+0*0<;995<A@7A>>@>7>=@=ACDCD+B@@@D79:CCABAAA@4::999$99595.5.5<9>=>?@;;8@8?>>BB>?=9;7:6;CCCCCAA;;;CDCAB@@=@CDBBBB?B>@?AA@@00
@ATNG8:00919:06591
GATGGTAGATATATGCACGCTCTACCAGAAGATCAGGAACTCTAGAAGAATTCAGATTTTTAACACGAGAGTAAACGTAAAAAGAAGGTTTTACAAGACTCACGTTAACAATATTGCAGCAGTACGCACACAATCGAAGCGCAGTAAGGATGGCTAGTGTAACTAGCAAGAATACCACGAAAGCAAGAAAAAAGAAGTACGCTATTAACTATTAACGTACCTTTCTCTTCCGAAACGAATGAGTACGAGAGAGCACACGTGTCTACCATCGATAACCTCGAGTCT
+
95:::>>CCC=BAA>>C<<<?>CBB@BCF@CCCB;<4:2999?>>B9BB>B>BBBBCCCC2A?CDDABA@A99929<@AAAA0AB=@<?A@7BCD@CCC;<;AAC?C@A@>@CC?BCBBBCCBBAGBCBBCC=@@BA>B@@@AC@?<@>A@@=@BBCCBBB?AACCCC?A@@9::499@@A;@@@;9:::::%9><<>=>BBA=;18157::+7/67>?=29949?AB>B8BBB<A@@<?>>?CA==>FC@AABA???AAC@B::<9=///===9=9=CB@@@@=
@ATNG8:00924:06589
GATGGTAGAGAGACTGTAGCGCACCCAGAAGATCAGGAACTCTAGAAGAATTCAGATTTTTAACACGAGAGTAAACGTAAAAAGAAGGTTTTACAAGACTCACGTTAACAATATTGCAGCAGTACGCACACAATCGAAGCGCAGTAAGGATGGCTAGTGTAACTAGCAAGAATACCACGAAAGCAAGAAAAAAGAAGTACGCTATTAACTATTAACGTACCTGTCTCTTCCGAAACGAATGAGTACTATGTAGAGCTCTATACTACCATCGATAACCTCGAGTCT
+
BBCC?CBBBCCCCCCCCCCCCCCCC=CCD@CBBBBE?B?BABBCCB?ACACAABBBBBBB3B?BBCCCDCA>>>7=?AABBB5CC@C>BBB<BCCADBABCCDBB?B@CC?BCC?CCCBBBCCBBBCCBBBD=BBDD=A@ABBBBB>C@BBA?BBBCCAAA=AACCCC?BB??>?5::???:?@A<::9999%9@<??>?A=A@D7;7:;AA9@<??AAA>A@:::BB?B@BBB>BBB@BBBCCCBABBBCBB>>>>?@@A>>>AA=A888@??;?<@@BCB888
@ATNG8:00926:06563
GATGGTAGCGAGCGAGTGTGTATACCAGAAGATCAGGAACTCTAGAAGAATTCATGATTTTTAACACGAGAGTAAACGTAAAAAGAGGTTTTACAAGACTCACGTTAACATATTGCAGCAGTACGCACACAATCGAAGCGCAGTAAGGATGGCTAGTGTAACTAGCAAGAATACCACGAAAGCAAGAAAAAGAAGTACGCTATTAACTATTAACGTACCTGTCTCTTCCGAAACGAATGATTACGTGTGCGACGTGTCTCCTACCATCGATAACCTCCGAGTCT
+
<;::39:4444:99:=:;;><=<>>:6669=;;<95058556>>AB=AC@F??88993333$3177;<:7779=>7///:;;;+///(333&3374;<:::88<;286444>>8855:555<555==@<;;>BBBCADC@A;;;A@@;0009=:9;;;;;7:<=A?>99949986;3333(37;6;;<<=+887434===8=C<><=B@@78)//00/8=97:99:.4.444)4885::9:74448::8443//////;;567868888866596//)//./99
@ATNG8:00933:06567
GATGGTAGTATCTGCACACTCTGTCCAGAAGATCAGGAACTCTAGAAGAATTCAGATTTTTAACACGAGAGTAAACGTAAAAAGAAGGTTTTACAAGACTCACGTTAACAATATTGCAGCAGTACGCACACAATCGAAGCGCAGTAAGGATGGCTAGTGTAACTAGCAAGAATACCACGAAAGCAAGAAAAAAGAAGTACGCTATTAACTATTAACGTACCTGTCTCTTCCGAAACGAATGAGTACATAGATATACGTATAGCTACCATCGATAACCTCGAGTCT
+
//;;6;;ABBB=996BBCCB<<?DEADDC:;;BBBC?C?BBCBAAC?@A@B?CA@??AAA/A=???DDAAA:::,:>ABCCC1CD:?.999*9=B=BBBAFFCCB@CACC@BBB?BAACDDCDCCCCCCCCC@CCCC@CBBACAAD?C@CDD@CBAAACDC?BBBBBB?BC?BBB?BBBBB>BBB>AAA@@@(@=:=0/0?>GBA;>:>@AB;A===A;;6;AAA?@@@C?BBG<??B?BDBBBCCABBBBAA=???AAA@@@>=97=///9995958<<=A888
@ATNG8:00933:06569
GATGGTAGTATATCGCGTCGCTATCCAGAAGATCAGGAACTCTAGAAGAATTCAGATTTTTAACACGAGAGTAAACGTAAAAAGAAGGTTTTACAAGACTCACGTTAACAATATTGCAGCAGTACGCACACAATCGAAGCGCAGTAAGGATGGCTAGTGTAACTAGCAAGAATACCACGAAAGCAAGAAAAAAGAAGTACGCTATTAACTATTAACGTACCTGTCTCTTCCGAAACGAATGAGTACATAGATATACGTATAGCTACCATCGATAACCTCGAGTCT
+
CCCC?CBBBBBBCCCDBABCGBBBC@CBD?CCCD;:7;=AAACCBC@FD>A?BCC@@AAA2A=BBBBB@A?48838?CBFDD5@@@D:DDD9CBC@BBBBBAA<<7;?AC?CCC?BAAABCECCCCBCCCCC?CAA@?B???CCCC@C@C:;8;BAAAACB@CBBBBC@CC@AB@=AA@@@:?AA>ABCCBC)@A<@;:;??DDD=D:>>>>;>=A=@:949@:::BB?B?CBB=BAH@?@?CBBAAABCDC???@@AA@@@ADAA<A:::?><0616=>>@=>>
@ATNG8:00934:06596
GATGGTAGAGACGTGACAGAGCGCCAGAAGATCAGGAACTCTAGAAGAATTCAGATTTTTAACACGAGAGTAAACGTAAAAAGAAGGTTTTACAAGACTCACGTTAACAATATTGCAGCAGTACGCACACAATCGAAGCGCAGTAAGGATGGCTAGTGTAACTAGCAAGAATACCACGAAAGCAAGAAAAAAGAAGTACGCTATTAACTATTAACGTACCTGTCTCTTCCGAAACGAATGAGTACTATGTAGAGCTCTATACTACCATCGATAACCTCGAGGTCT
+
DCAA?BCCCCBBB@@@ABECCCDD=@BD@DABB??;@>@ACCBBB?AB?C?CABABCCC3D?BBCBBBDAAAB>A>BBBBB2BB?B5<<;-;A@>B;;;BBCCD@C?BB@BBB?BBBCCCCCCDCBBBBBC@CBBB@CBBBBBBC?C@BAA?ACCBBCBB?BCCECC???<?A?=BACCC<?=<8988888%8=9?>>>CAA@@7;7::AA:><>?BBC?BB:::BB?B?BAC=CCC@ABBBBCBBBBABB????????B>>>>B=>;;;>;;5:;??>?B:788
@ATNG8:00936:06586
GATGGTAGACATATCGTACTCTCTGTACTCATTCGTTTCGGAAGAGACAGGTACGTTAATAGTTAATAGCGTACTTCTTTTTCTTGCTTTCGTGGTATTCTTGCTAGTTACACTAGCCATCCTTACTGCGCTTCGATTGTGTGCGTACTGCTGCAATATTGTTAACGTGAGTCTTGTAAAACCTTCTTTTTACGTTTACTCTCGTGTTAAAAATCTGAATTCTTCTAGAGTTCCTGATCTTCTGGATACACTCATGCACCTACCATCGATAACCTCGAGTCT
+
BBBB?BBCCDDCCCBBBDCCCCCCCCCCCDBB?BAAA>BC@D@AAAAAA?=CCAAB?B?A@@B?B?BBBBBBD=E@???>?18A6BAAA<@ABB?BCC@BB>=>>BBB?ABCAD@??:?AD<A<AAA@@;;><AAAA;AAAAAA???AAAAA===;AAA=AA<A<ACAAAAAAB<A;;;;2;;A;?????/?A>>>5>;:888A===5:;:;+7===?=?<??<?@@B>>><B<BAAABA6<<A<AA@@@@AAA??AAA8<=A=A::;?@@<>:?DDAA?A9
@ATNG8:00946:06556
GATGGTAGTAGTACACTAGTCATACCAGAAGATCAGGAACTCTAGAAGAATTCAGATTTTTAACACGAGAGTAAACGTAAAAAGAAGGTTTTACAAGACTCACGTTAACAATATTGCAGCAGTACGCACACAATCGAAGCGCAGTAAGGATGGCTAGTGTAACTAGCAAGAATACCACGAAAGCAAGAAAAAAGAAGTACGCTATTAACTATTAACGTACCTGTCTCTTCCGAAACGAATGAGTACATAGATATACGTATAGCTACCATCGATAACCTCGAGTCT
+
@AAB?BBBBGCCCCC?>>??CBBBE?CBB?BC;:;B=A<BBDAB@B>BB?B@BB@@@ACC0B>AACCDBAB:99/9?;;;;:*5C=B:CDD<ECC?CBBACBB;;:;?CB@CCC@CCCCCCGCCCCCCBBBC@CCCC?BBBBBBBB>B?CCC@CCCABBBC?BBCCCC?CC@:99;??@@@<AAB>AAAAAA)A>;@859@?BAB:=7:8AA5>:>=@::6:A???BB@C?CCC<AAC?CBBCCBBBBB@AAAA>>>AAAA=<=@@=@677=<<5:7;AA??::;
@ATNG8:00949:06569
GATGGTAGTGCGTGAGAGAGAGACCCAGAAGATCAGGAACTCTAGAAGAATTCAGATTTTTAACACGAGAGTAAACGTAAAAAGAAGGTTTTACAAGACTCACGTTAACAATATTGCAGCAGTACGCACACAATCGAAGCGCAGTAAGGATGGCTAGTGTAACTAGCAAGAATACCACGAAAGCAAGAAAAAAGAAGTACGCTATTAACTATTAACGTACCTGTCTCTTCCGAAACGAATGAGTACTACTCTCAGAGACACACTAATCGATAACCTCGAGTCT
+
CCBB@BABBDCBBCCBBBCCCCDDF>BBC@CCCCBB@C@BBCBCBC@CC?C@BBA?????)86BCBBBBB?<?@9@@;;;;;.;B?C>BBB:BCC?BCCCBBC;;:;?BB@CBB?BBDCFCCCCCBBBBBAA@CEDD?C@BBBCAA>C?CAB?BCBCBBCB?AA@@CB@BB@889<>>CCC:??>9999999%9>;?978AA@@@;><==@A:@<@@B;;::CBABBA?B?BCD<CAC?CAAABBCCAAABA@@BBBBB>>:?>>;<<;;::5::?<==>>>=
@ATNG8:00950:06587
GATGGTAGGCGTGTGAGAGTCTGCCCAGAAGATCAGGAACTCTAGAAGAATTCAGATTTTTAACACGAGAGTAAACGTAAAAAGAAGGTTTTACAAGACTCACGTTAACAATATTGCAGCAGTACGCACACAATCGAAGCGCAGTAAGGATGGCTAGTGTAACTAGCAAGAATACCACGAAAGCAAGAAAAAGAAGTACGCTATTAACTATTAACGTACCTGTCTCTTCCGAAACGAATGAGTACTATGTAGAGCTCGTGTGCTACCATCGATAACCTCGAGTCT
+
@:5;05=C=@CAEA@ADCBBBBDEE?BBB@BBCCCI@D@CBBBBBB?;;6;7;;C;;;;:':5?=?995ABBAB9?877999(9<8<8;?>/@BB>CBBBBBAAA;?:;=6>=?5;888>>>BBBA@?===D<A>>><A???BBCB<?<>>B?BBBBBBBB?CC?>AC?CC=@AD@BB???8??=:>AAAB3BB=>>>???===6;7;@@@>D=;;<@@;?===???:>:==B6<@A?999ABBBBBBBBBB???AA???AAAB995:AAA>?>=A=B???A?>=
@ATNG8:00950:06595
GATTAGTATAGAGCTCTACATAGTACTCATTCGTTTCGGAAGAGACAGGTACGTTAATAGTTAATAGCGTACTTCTTTTTCTTGCTTTCGTGGTATTCTTCTAGTTACACTAGCCTATCCTTTACTGCGCTTCGATTGTGTGCTTACTGCTGCAATTTTTGTAACGTGAGTCTTGTAAAACCTTCTTTTTACGTTTACTCTCGTGTTAAAAATCTGAATTCTTCTAGAGTTCCTGATCTTCTGGGTGCGCTACAGTCTCTCTACCATCGATAACCTCGAGTCTC
+
<BB?DCCCAAAA@A@;;:>CCCCBCCDC@@>@CBC>DD@C@BBCECBB@CBBA@?AAAABB@B@CBBBBBA@>133333$3=,3333(3::<78887:@<?=:?@;777>:<79)//--(--'-..3566636999,226757;28:><<879=/7777'66517:9778=<;.55555&56;7@CDED1@@CCJ?CCCC@>=>9924444$49::;5:7;>:B><<;;;9=8==43380773<3?A777@BBB==BBBBB=883////////52;97559752
@ATNG8:00952:06550
GATGTAGTCATATGAGATGTGTACTCATTCGTTTCGGAAGAGACAGGTACGTTAATAGTTAATAGCGTACTTCTTTTTTCTTGCTTTCGTGGTATTCTTGCTAGTTACACTAGCCATCCTTACTGCGCTTCGATTGTGTGCGTACTGCTGCAATATTGTTAACGTGAGTCTTGTAAAACCTTCTTTTTTACGTTTTACTCTCGTGTTAAAAATCTGAATTCTTCTAGAGTTCCTGATCTTCTGGACAGAGTGTGCAGATACTACCATCGATAACCTCGAGTCT
+
BBBBBDCBBBBF;:;BBCBCBADDC<;;=B;;;05>7=:???CCCE@AABBD@B<?>BB=@8858<<<:771333333#373788=6=;;;8AAC@DD<798?:?>@===CBA@<@@@:>:>@@>>>@@=@>>>;>:9///699=AAA=<=<5<<=6::9@9?>>>>>>>@<>@@CD2:4:4566666%6:////(//9/..3668+2222$2766659688488997776:3778667-..7278795555558:55555<974----666284899=>>>@
@ATNG8:00955:06572
GATGTAGAGAGACTGTAGCGCACCCAGAAGATCAGGAACTCTAGAAGAATTCAGATTTTTAACACGAGAGTAAACGTAAAAAGAAGGTTTTACAAGACTCACGTTAACAATATTGCAGCAGTACGCACACAATCGAAGCGCAGTAAGGATGGCTAGTGTAACTAGCAAGAATACCACGAAAGCAAGAAAAAGAAGTACGCTATTAACTATTAACGTACCTGTCTCTTCCGAAACGATGAGTACGATGAGAGAGCTCTCTCTACCATCGATAACCTCGAGTCT
+
<<@@;:@>@<<@>@@@@BC;;9@@8>@A<@BAA:;8;?BBBBCCB>AA<?;<?>98899):;@@@AA??8;AA:746>>>?+<@=@.99909<A?B:;:655:<7<9=>@BBC@BBBBCCHHCCDDDD;;<?D;;;=@;;:CCAA>A?B;;6:A@AAAAD@CAAABC@BB@994588<=><===:==ABB2BD@CBABC>>>B:=:>ACB8;7;CBBC;:9AA888>B>BBB9@77777@@AABBAAABFB@=>>>===@?>>:>888:77078==>>@8::
@ATNG8:00956:06586
GATGGTAGCGCGACGAGCGTAGACCCAGAAGATCTGGAACTCTAGAAGAATTCAGATTTTTAACACGAGAGTAAACGTAAAAAGAAGGTTTTACAAGACTCACGTTAACAATATTGCAGCAGTACGCACACAATCGAAGCGCAGTAAGGATGGCTAGTGTAACTAGCAAGAATACCACGAAAGCAAGAAAAAAGAAGTACGCTATTATCTATTAACGTACCTGTCTCTTCCGAAACGAATGAGTACGATGAGATCTCGTGTGCTACCATCGATAACCTCGAGTCT
+
BCCB@DCCCCBBBBCCBCCCCDDDC>CBB@BEBBBC@C@BALC@@B@BC?C?CBCAAAAA2A?CCBABBAA@@@9@@BBAAA2AC?C6;;;6;CC@CBCFFDCBC@@<@A=000@EC@@DCCCCECBBCCBB?CB@?=@BAA@@??<@?BBB@CCCCCCBB>AACCCC@BA=99::=>=??8?AA;>???=?'?@=><:;AA@@@==;;7;7-615<97;5;==<<<<4:4:==4=>?<?A@BBBAAAAA>>>;;888@@@C??@A<?788?==8=<@@@A@;;;
@ATNG8:00957:06553
GATGTAGTGTGTCTCTGAGAGTAGTACTCATTCGTTTCGTAAGATACAGGTACGTTAATAGTTAATAGCGTACTTCTTTTTCTTGCTTTCGTGGTATTCTTGCTAGTTACACTAGCCATCCTTACTGCGCTTCGATTGTGTGCGTACTGCTGCAATATTGTTAACGTGAGTCTTGTAAAACCTTCTTTTTACTTTTACTCTCGTGTTAAAAATCTGAATTCTTCTAGAGTTCCTGATCTTCTGGCTCTCGTAGACAGATACTACCATCGATAACCTCGAGTCT
+
AABBCDCCCCCCCCCCCCCCCCCCCCCCCCC@CBBB=BCGC@BBBBCCD@CCCCC@CACCBB?CBEDCCCCCDD@CCBCB3BA?ABBB>BCED?ABD@BB?;;;CBCACCDDCCCE@BBB?C@EDBBBBBB?BCAA?BCEEDCCCBCDDDAA@B@CBB?BCAE?BBBDCCCCB=A;;;;.;>C?BDDBB,A;;;;6;CBECCCCCC?CBCC5BCCDD@C@@@?@@CDBBB?C@CBABCC@B@@=@BBCBCBBCCCCCBBBCCDG@B999A?>;>?BCCBBAAA
@ATNG8:00957:06595
GATGGTAGAAATCGTACTCTCTGTACTCATTCGTTTCGGAAGAGACAGGTACGTTAATAGTTAATAGCGTACTTCTTTTTTCTTGCTTTCGTGGTATTCTTGCTAGTTACACTAGCCATCCTTACTGCGCTTCGATTGTGTGCGTACTGCTGCAATATTGTTAACGTGAGTCTTGTAAAACCTTCTTTTTACGTTTACTCTCGTGTTAAAAATCTGAATTCTTCTAGAGTTCCTGATCTTCTGGTATACACACTCGCTCGCTACCATCGATAACCTCGAGTCT
+
;5555:=9::3:;9<<<;;;<<<:<///99)////)//)/)/777;;>7;;>AB>A@AAAA<@<@B@@@BB;;5378798$8;68389(7444.55?;??:000:6:6;=;;;737/3?@29399:9?>;;8==>@8:;;=A;;;>>>;;;=AA:;;;>CB=B;?>99988//(.5666+63:6:????*99552(22955598688=CD=*99;==49435.55//.68.308>?:>@=@@;777-----//A>??<;;>A>:066///77375686-----
@ATNG8:00959:06554
GATGGTAGGACGAGCGTCTGAGAGGTACTCATTCGTTTCGGAAGAGACAGGTACGTTAATAGTTAATAGCGTACTTCTTTTTCTTGCTTTCGTGGTATTCTTGCTAGTTACACTAGCCATCCTTACTGCGCTTCGATTGTGTGCGTACTGCTGCAATATTGTTAACGTGAATCTTGTAAAAACCTTCTTTTTACGTTTACTCTCGTGTTAAAAATCTGAATTCTTCTAGAGTTCCTGATCTTCTGGGCAGACTCTCACACGCCTACCATCGATAACCTCGAGTCT
+
CCDC?BCE@C@@@AABDBBCCCDD?C@@@BCC?CBBB>BC@C?BCCDDCB@CCHCC@C?@@BB?C@DDBBBBB@@=@@?>>,00+0<<=9BACC@CBB>AB9:;ABBC@BBCCBDDC>BBB?B>BBABABAA=@@AB?BBBBBBBABAAA@BDDD@AAA?CDAHA@@ACCACCC>B;;;;;*;;A4;:???0@BCCC9::A?AB=@9944444$4>:5505=AA?@@@;;:@:@=BBABA@79:BB=BCCHCBBDBCBCBGCGCCC@A;;:@993939>>AA:99
@ATNG8:00960:06583
GATGGTAGCGCACACATAGATACAGTACTCATTCGTTTCGGAAGAGACAGGTACGTTAATAGTTAATAGCGTACTTCTTTTTCTTGCTTTCGTGGTATTCTTGCTAGTTACACTAGCCATCCTTACTGCGCTTCGATTGTGTGCGTACTGCTGCAATATTGTTAACGTGAGTCTTGTAAAACCTTCTTTTTACGTTTACTCTCGTGTTAAAAATCTGAATTCTTCTAGAGTTCCTGATCTTCTGGTCTACTACACTTACTCTACCATCGATAACCTCGAGTCT
+
;;;E=@AB;;6DDDDCCCCBBBBAAAACCCBC@ABBD=AAAGACCCCCECBCCCBB?A?CDCE?C@CCCCB@@AA=;;::9'9=:::994:99C@CCBBDI@BBBBDC@CDDDCC;;:;@B@D@CCCCAA@B@BBDD@BCCCCCCCBBBBBBBCE@CCB?BC@D@BBBBBCE;;:;BBCC:C=A=ABBBB0AC@@@7;;;BCCGCCC=BABA0ACCCEFC@CEGCCCBBAB=@=@AACCB=A::5;;;BBBDBCBC?A@BAABA=>0.....*.6<?A@BAAA
@ATNG8:00918:06623
GATGGTAGAGTGAGCTCTCTCATCGTACTCATTCGTTTCGGAAGAGACAGGTACGTTAATAGTTAATAGCGTACTTCTTTTTCTTGCTTCGTGGTATTCTTGCTAGTTACACTAGCCATCCTTACTGCGCTTCGATTGTGTGCGTACTGCTGCAATATTGTTAACGTGAGTCTTGTAAAACCTTCTTTTTACGTTTACTCTCGTGTTAAAATCTGAATTCTTCTAGAGTTCCTGATCTTCTGGATATGAGTGACTCGTGCTACCATCGATAACCTCGAGTCT
+
@:<B;>>BCA=<<??666>>A><<;;;;AA@C4<;;;)9B9><AEDBBBC>A::5;3:5:@@?>=9<BBC@@?BB>A;?>=+;;87773398;4>:;5>?0///:995:BBBBBBB>A=A<A7;;A<<///*//88/7777977<;79:>=:::1666*//49499>?A7777-225==.:37379<<<*7///:'..3.//9:77-555&2666849276-2288222/5/55588:3:::39=666///7999///9936606///;;;5;566669666
@ATNG8:00918:06648
GATGGTAGGCGACATACATACGCGCCAGAAGATCAGGAACTCTAGAAGAATTCAGATTTTTAACACGAGAGTAAACGTAAAAAGAAGGTTTTACAAGACTCACGTTAACAATATTGCAGCAGTACGCACACAATCGAAGCGCAGTAAGGATGGCTAGTGTAACTAGCAAGAATACCACGAAAGCAAGAAAAAGAAGTACGCTATTAACTATTAACGTACCTGTCTCTTCCGAAACGATGAGTACGTGTGACGTACGTGAGCTACCATCGAACTTGCAGAGTCT
+
CCCC@CBB@B@A@CCCCDDCBCBCC<AAA=ACCA@A@B=@@BBBAB>AB@B?@@A;;;;;*;<BCBCBAA>;;;0;@;;;;;*;B?BACDD9CCB?CCCCBBC;;6;@BA=;:;?CCCA@??AABBBBBC<;7;@BC@FCCCBABC?D6;;:6;BACDCCC@BDBCCC?::8:??;?????8?AA?AAA@@.:949AABDBBCD@C<??>D=B=98;CC=@;<<@CB?A=A@A<A000@@@BBBB???AAAAACBABAABBBCC?B9::B=A@?BBBBBCAA>
@ATNG8:00920:06634
GATGGTAGCGCATATCAGCGCAGCCCAGAAGATCAGGAACTCTAGAAGAATTCAGATTTTTAACACGAGAGTAAACGTAAAAAGAAGGTTTTACAAGACTCACGTTAACAATATTGCAGCAGTACGCACACAATCGAAGCGCAGTAAGGATGCTAGTGTAACTAGCAAGAATACCACGAAAGCAAGAAAAAAGAAGTACGCTATTAACTATTAACGTACCTGTCTCTTCCGAAACGAATGAGTACGTGTGCGACGTGTCTCCTACCATCGATAACCTCGAGTCT
+
@B:;7;??@CCCCABACBBABBBBB=BCCACECC;;:;=B@@A@BB@BC@C@CDDBAAAA2B?BEDDCCCBBBB<B@@@BBC5CC?C<@@@3A;;7;CCBCBBBB@B@CC@BBB@BCCAAACCCEC@@ACCCACCBC@CBCCCCBA<A>B:;;;BBBBCB@CBEBCC@CC?CCC=??CCC=BA?9777777%7@;B><?BCEBB>@974CC7B@@AB;;8;BAABCB@C@AAA<AAA?ABBBBBBCCC??>BBBBCCDDBB>A?=8<998>>A5;7:>>;;;==
@ATNG8:00922:06644
GATGGTAGCGCGACGAGCGTAGACCCAGAAGATCAGGAACTCTAGAAGAATTCAGATTTTTAACACGAGAGTAAACGTAAAAAGAAGGTTTTACAAGACTCACGTTAACAATATTGCAGCATTACGCACACAATCGAAGCGCAGTAAGGATGGCTAGTGTAACTAGCAAGAATACCACGAAAAGCAAGAAAAAGAAGTACGCTATTAACTATTAACGTACCTGTCTCTTCCGAAACGAATGAGTACTGCGTCTCACTCTCGCCTACCATCGATAACCTCGAGTCT
+
BCCC@CCCCCC:;;BCCCCCCCCCC>BCC@CCBBBC@B@BBCCCBA>AA?C?BCCBBBBB3B?BBBBBBBCAAA:A@ACDCC5CFAF@CCC<CCD@CBBBBBBAA>C@CC@CCC@BBBBCCG@CCCBBBBBB?BDDD?BBBBACAB?B?BBB>AABBBCBB?BAABBC@BB?BBA<??8999+:==9<BCCC3>?>@BBFCBBBC?B?BCBC@B>AABBB>AA?????:?????:;DD@FBBBAABACBBBBBDBABBBBB?:??>7=/000>>9A@CCCCCBA?
@ATNG8:00926:06633
GATGGTAGTCTCAGATAGTCTATAGTACTCATTCGTTTCGGAAGAGACAGGTACGTTAATAGTTAATAGCGTACTTCTTTTTCTTGCTTTCGTGGTATCTTGCTAGTTACACTAGCCATCCTTACTGCGCTTCGATTGTGTGCGTACTGCTGCAATATTGTTAACGTGAGTCTTGTAAAACCTTCTTTTTACGTTTACTCTCGTGTTAAAAAATCTGAATTCTTCTAGAGTTCCTGATCTTCTGGACGACGCGCACTGACACTACCATCGATAACCTCGAGTCT
+
BCCC@CBBBCDCACACCBBBAA@CCEDGBBCB?ABCB=AA@C@CCBBB;;9;ABAB?A?B@<<,0+/;;@BBBCC<:::::)4:.49:=8@>A?=@@=:@,00@??C?BBCBBBBA<@@A=A>BCCCBBED=@A<;8;CBCCDCBBDCCCCBBC?AAC@BC?A?BCBCBBCBBACCCCB7B6;6;CCCC2BB;<;8:;CCCCBAAB5;;;;;%;?=A;@>?=C?@ACCB@B>A>ACAB@?=?@C=CCCBBCCDBBBBBB@@BB0.+....@@@<C?B@@??999
@ATNG8:00931:06633
GATGGTAGGAGACACGTCGCACACGTACTCATTCGTTTCGGAAGAGACAGGTACGTTAATAGTTAATAGCGTACTTCTTTTTCTTGCTTTCGTGGTATTCTTGCTAGTTACACTAGCCATCCTTACTGCGCTTCGATTGTGTGCGTACTGCTGCAATATTGTTAACGTGAGTCTTGTAAAACCTTCTTTTTACGTTTACTCTCGTGTTAAAAATCTGAATTCTTCTAGAGTTCCTGATCTTCTGGGCAGACTCTCACACGCCTACCATGATAACCTCGAGTCTA
+
@;95055=9=====>>@995<;;;<<=969@@;B;;:.9=995?B@BBCC@BBCCC=@8:;AB<A9;:BCAA@AA=@@==<,7=288:=6BBBB<???;=@=@@?AAA>A?????BB?BAB>E>><<;>>>?=@=>=7;;BA@@?>>===>;;;A7;;B;>><A<BBAA????D=?;;;;/;<C588DEH/?>>=F1988;:9:;:@<@CBB.?665>;A;AA;A@@@;;;<A=@@///<6:;AA9>;;;==?AA@A@@??;???:>>>?>A7;4:A9336*((
@ATNG8:00947:06645
GATGGTAGTGCGTGAGAGAGAGACCCAGAAGATCAGGAACTCTAGAAGAATTCAGATTTTTAACACGAGAGTAAACGTAAAAAGAAGGTTTTACAAGACTCACGTTAACAATATTGCAGCAGTACGCACACAATCGAAGCGCAGTAAGGATGGCTAGTGTAACTAGCAAGAATACCACGAAAGCAAGAAAAAGAAGTACGCTATTAACTATTAACGTACCTGTCTCTTCCGAAACGAATGAGTACTACTCTCAGAGACACACTACCATCGATAACCTCGAGTCT
+
B>?B?B;?@BBCCCCCCCBBDDCCC>CCC@BBCCCC@C<BBDCCBB?BC?B?AACCC?AC2C?BBAABBCCCCC>BABCCBB0BB9;=9CC9CDDAHCHCDBDCB?B=@A=@AA>ACCABBGIGCCCCDCBB@BAAA?AA@A???C>B?BCC@CECCCBBB@BBBBBC?CC@AAB=??BED>BCB@BA@@@/?>9?@B>?==88188==BA;>8=ACCC@CC@??BB@B?CCC=BBA?CCBBBCAABCCCDAAAABBAAA?EA@@;>===>;:4:5:==@@777
@ATNG8:00958:06623
GATGGTAGGCACTGCGCACACATCCCAGAAGATCAGGAACTCTAGAAGAATTCAGATTTTTAACACGAGAGTAAACGTAAAAAGAAGGTTTTACAAGACTCACGTTAACAATATTGCAGCAGTACGCACACAATCGAAGCGCAGTAAGGATGGCTAGTGTAACTAGCAAGAATACCACGAAAGCAAGAAAAAAGAAGTACGCTATTAACTATTAACGTACCTGTCTCTTCCGAAACGAATGAGTACTACTCTCAGAGACACACTACCATCGATAACCTCGAGTCT
+
>@@@7;>B?BCDCDEECBBBCDHJJ?BBB?DCDC;;;:@CBDDDBB?CC@C@BBECCCCC3C@AAA@@?A:94=1:855559$9@<<:A;;09?=;;;9@A@=@@8;=>>:>@@<@AABCCCDEDCCCBABB@AAAA=??AABCCC@D@L<;::BBCAAAG?BBBBAA>AA>AC=6;;333(3994:9;AA@(?A=A???A@A@@:>:>>><;A:?>B997:C??ABB?B@BBB=C??=?CDBBBBCAAABBBBBBCD>>==@@AE=A;;;>??8=:>@@AA@?@
@ATNG8:00962:06622
GATGGTAGTATATCGCGTCGCTATCCAGAAGATCAGGAACTCTAGAAGAATTCAGATTTTTAACACGAGAGTAAACGTAAAAAGAAGGTTTTACAAGACTCACGTTAACAATATTGCAGCAGTACGCACACAATCGAAGCGCAGTAAGGATGGCTAGTGTAACTAGCAAGAATACCACGAAAGCAAGAAAAAAGAAGTACGCTATTAACTATTAACGTACCTGTCTCTTCCGAAACGAATGAGTACTGTATCTATGTGTGCGCTACCATCGATAACCTCGAGTCT
+
>>BB@B@@@;;:CCCCCCC;96?>>96<;>ABCDCC@C;<;GDDCB?BE?B?BCCBAAAA2A@BCBBBBC@??C=?>@@@@@,;;592:::*9@@?BBBBBBBBB>A>@@=@AA?BCBCCCCCCDDCBABCC@BBBB?BCDCCBBB?B@B;;8:CA>??BB?BBBBB@<@@<00/588;<=6=;;6333789%8=:=@>A??BAB;?;?@DD<A<@@@@?<?@???DB@B?BDD=BBB?BBBCCBBBCBBBCBBBBBBBB?;;8;A;?>;9=991;7<<=99?@>
@ATNG8:00963:06602
GATGGTAGATATATGCACGCTCTACCAGAAGATCAGGAACTCTAGAAGAATTCAGATTTTTAACACGAGAGTAAACGTAAAAAGAAGGTTTTACAAGACTCACGTTAACAATATTGCAGCAGTACGCACACAATCGAAGCGCAGTAAGGATGGCTAGTGTAACTAGCAAGAATACCACGAAAGCAAGAAAAAAGAAGTTACGCTATTAACTATTAACGTACCTGTCTCTTCCGAAACGAATGAGTACTGTATTATGTGTGCGCTACCATCGATAACCTCGAGTCT
+
CBCB@CCCBBBBBAABICCCCCAAAADCC@BBBBBB@BABCBBCCC>??=??BBBBAAAA.:59ACCCCB?:99+9@@@ABB5BB?>:CCB9BBB?BB;;:==00-/7::3?0969@@999<@BB:;::;@@?BCCEACCCBBBAA>B:;;BAEDCCECAA>AAABBB@CC?????BAABB=BCC?;;=;;;&:>;00,0;=A@==;>;>???:>:>?BCC?@@;;:AA?B?BBB=@:938>?=?@BBBBBB?AAA@?@BBBA@??>>;;;=;;5:5:AAAA@@@
@ATNG8:00963:06610
GATGGTAGCTCGCTGATGATATCTCCAGAAGATCAGGAACTCTAGAAGAATTCAGATTTTTAACACGAGAGTAAACGTAAAAAGAAGGTTTTACGAGACTCACGTTAACAATATTGCAGCAGTACGCACACAATCGAAGCGCAGTAAGGATGGCTAGTGTAACTAGCAAGAATACCACGAAAGCAAGAAAAAAGAAGTACGCTATTAACTATTAACGTACCTGTCTCTTCCGAAACGAATGAGTACTGTATCTATGTGTGCGCTACCATCGATTACCTCGAGTCT
+
BBBB@BCCCDCCC@@@CDCCCCCCC@CCCACCCCBB@B?BBDCCDA?CC?C?BBCAA@AA2A?BCDBBABAAAC>A=ABIIM5DD@B=AA@7ACCCCBBCCCCBB?B?AA?A@A;@@DCHCCCBBBCCBBBA?BCCD?AAABBAAB>B@CAB?CCBBBCCC?AAABBD?AA?BCC<?????5=>>;::9999%8:::=;=?ABBA<>;<<AA;A<B@CBA>AA@@@AA@C?BCE>F??=?AAEGCBBBABBCBBBBBBBBBBCDBB>AC>>>D7;:7;=ABA;;;
@ATNG8:00963:06649
GATGGTAGTATCTGCACACTCTGTCCAGAAGATCAGGAACTCTAGAAGAATTCAGATTTTTAACACGAGAGTAAACGTAAAAAGAAGGTTTTACAAGACTCACGTTAACAATATTGCAGCAGTACGCACACAATCGAAGCGCAGTAAGGATGGCTAGTGTAACTAGCAAGAATACCACGAAAGCAAGAAAAAGAAGTACGCTATTAACTATTAACGTACCTGTCTCTTCCGAAACGAATGAGTAATAGATATACGTATAGCTACCATCGATAACCTCGAGTCT
+
8::@?BBCBCCD@AADBBBEFDCCC@CBB?AA@A@A5;7;AAABBB?BB?A?ABA@AAAA2B?BBCBBBBBBAB>AABCEHE5BB?B@CDD<CCC@CBCBCCEBB@B?CC@CCC?BBCCCCCCCBBBBBCCD?CCCD<@@BBBBBB>C@CCC?CCCCCAAA?CCCAAA?DC@999999ABA=A@@;<<<?>.?A?B???CAAAA<@:==AA1838>BAC@CA@@@BB?B?BCC=CCD@AAABCB@BBBBCBBBAAA=?>A@<===@888>8818<:::@A???
@ATNG8:00921:06674
GATGGTAGCTCGCTGGATGATATCTCCAGAAGATCAGGAACTCTAGAAGAATTCAGATTTTTAACACGAGAGTAAACGTAAAAAGAAGGTTTTACAAGACTCACGTTAACAATATTGCAGCAGTACGCACACAATCGAAGCGCAGTAAGGATGGCTAGTGTAACTAGCAAGAATACCACGAAAGCAAGAAAAAAGAAGTACGCTATTAACTATTAACGTACCTGTCTCTTCCGAAACGAATGAGTACATAGATATACGTATAGCTACCATCGATAACCTCGAGTCT
+
5<<=7<<>==::;//)/:79@@@BBB>BBC?BAAAAA<@=A@??@?A=AA=?<AA;;<===+=755477>?///;17/0/===+>?:?;???2>@<:?9995;;//,/7;;799;7;;>>?B<AA@@@@A@@@?BBBE?@@CBDCBC@C?BAB>BCCCCA@?>AAABBB?BA?C?>;>8<<A78894//0000%0>:0000@;;:;8;288<=:>9659BA?@?>>??@?A9??A;@@A@BBBCAAACCBBBDBB===;;;>AA;;:8<:::?;;4:1////966:
@ATNG8:00922:06688
GATGGTAGTGTGTCTCTGAGAGTAGTACTCATTCGTTTCGGAAGAGACAGGTACGTTAATAGTTAATAGCGTACTTCTTTTTCTTGCTTTCGTGGTATTCTTGCTAGTTACACTAGCCATCCTTACTGCGCTTCGATTGTGTGCGTACTGCTGCAATATTGTTAACGTGAGTCTTGTAAAACCTTCTTTTTACGTTTACTCTCGTGTTAAAAATCTGAATTCTTCTAGAGTTCCTGATCTTCTGGGATGTGTGCGCAGTGCCTACCATCGATAACCTCGAGTCT
+
:5;<8<BCCCCDCDBBCCCBCBBBBCCCCBBB@CCCC=CC@J@CB@@@BB@AACGEEF@EDCE@CACCBCDDCCB@BBAAA2@@<@ABA<A?A@;A@B?BCABCBCDDACCBBDCCC@BBB?B@CBBBBB@@>@CCC?CCCDCCCBCCCCCBBBC?B@@<997:@CCCCCCBBB@BCCDD8B;@4;::::*;AABF>BCDCCCBCCC@CCDD5CBBBC?B?BC@CCDCCCC@C@CCBCCC?B?AA9A000AAADGCCCCCC@D@@=@@@@BCC=@?@CBAA???
@ATNG8:00924:06674
GATGGTAGCTATACGTATATCTATGTACTCATTCGTTTCGGAAGAGACAGGTACGTTAATAGTTAATAGCGTACTTCTTTTTCTTGCTTTCGTGGTATTCTTGCTAGTTACACTAGCCATCCTTACTGCGCTTCGATTGTGTGCGTACTGCTGCAATATTGTTAACGTGAGTCTTGTAAAACCTTCTTTTTACGTTTACTCTCGTGTTAAAAATCTGAATTCTTCTAGAGTTCCTGATCTTCTGGGTGTATCAGCGAGTATCATCGATAACCTCGAGTCT
+
AAA@>@;;@BBBBBBCCFEEDDDDDBBBDB;:;:DDF>CC@D@DBCCBBB?CBB@@=@?BBBC?C@CCBBBBBBC?CGGDH2BA2;733,3;<<9BAB@CD789@???;?AAACBBB?BB@<><>D===?AA<A@@@:>>A;;;@@@ACAA<;;>;;;;<?K=A=?>>AAA@??;>>?DD5A:@:@CCCA/>@@EE588;:==?9::08888(5886=8>=>><?>D=:;;=A;>>AAAB<@@@@:>>=B@AA>>>>AA@@@AA;;=//,/4;;99>???
@ATNG8:00932:06683
GATGGTAGGTGCACATGAGTGTATCCAGAAGATCAGGAACTCTAGAAGAATTCAGATTTTTAACACGAGAGTAAACGTAAAAAGAAGGTTTTACAAGACTCACGTTAACAATATTGCAGCAGTACGCACACAATCGAAGCGCAGTAAGGATGGCTAGTGTAACTAGCAAGAATACCACGAAAGCAAGAAAAAGAAGTACGCTATTAACTATTAACGTACCTGTCTCTTCCGAAACGAATGAGTACGTGTGCGACGTGTCTCCTACCATCGATAACCTCGAGTCT
+
CCDC?BBC?BBBBCCCCCCCCCCBB?CCC?CAAABA?A?BBBBCBB?BC@D@BBBBBBBB5B@CCBBBDECCBC>BBBBBBC5CCAC@CCD<CBB@BCBCCCE@@=@?AA?BBB?CBCABBCCDDCCECCCC@CCCC@CBBBBAAA?B?BCC@CBBCCCCC?CCCCCC?BB?BBB999@@@:AAA;<=???.?C@DAAACBBBB?B?AAAA<@<@?CCCACCBCBBC@CA@@@;@@@>@BBBCBBBBBAAABBCCCCCCCC?BBA>B788ACA9>:;@@=>=>>
@ATNG8:00932:06697
GATGGTAGTATCTGCACACTCTGTCCAGAAGATCAGGAACTCTAGAAGAATTCAGATTTTTAACACGAGAGTAAACGTAAAAAGAAGGTTTTACAAGACTCACGTTAACAATATTGCAGCAGTACGCACACAATCGAAGCGCAGTAAGGATGGCTAGTGTAACTAGCAAGAATACCACGAAAGCAAGAAAAAGAAGTACGCTATTAACTATTAACGTACCTGTCTCTTCCGAAACGAATGAGTACGAGAGAGCACACGTGTCTACCATCGATAACCTCGAGTCT
+
A@CE?BBEFBCBCBACCFDCCCCCB@ECC@CCBBBB=@<@BCBBCC@CCAC@A@@@A@@A2A@CCCCCCCC@@?8>>@AABB5BC@B@DDD8BBD@CBBCCCDBB>B@DE@BBB?BBCCBCBCECDCCBBBC?CCDD?AABBBABB?B@CCC@CCCCCDAA?AAAAAA?CC?@@A>>?ABA:AAA;99898.:A?B@>?BCA@@<@;>>BE;>;>@CBB@BBBAACB@B@AAA<BBC?BBBBBCCBBABBABBCC<><BBCCAB><@666===6;7;?@??:::
@ATNG8:00941:06667
GATGGTAGCTCGCTGATGATATCTCCAGAAGATCAGGAACTCTAGAAGAATTCAGATTTTTAACACGAGAGTAAACGTAAAAAGAAGGTTTTACAAGACTCACGTTAACAATATTGCAGCAGTACGCACACAATCGAAGCGCAGTAAGGGTGGCTAGTGTAACTAGCAAGAATACCACGAAATCAAGAAAAAGAAGTACGCTATTAACTATTAACGTACCTGTCTCTTCCGAAACGATGAGTACACACTCTCATATGACACTACCATCGATAACCTCGAGTCT
+
?@@B>B@B;66=CCBBBCCCCCCCC>@AB?BBBB@@<@<@@@BCCC@CD?C@BBBCCCCC2C?CC@AACC???@:@@ACCCB2BD;@5;;;-;AA>BAA@@@C;;7;<@A>ABB@BBBBCCHCCCDDCCBBB@BAAC?BAAAFEBB?BB=BA?AA@@@BAA>BACA?@;?>9>??=@BABB=454>BBBBB3BC@CBCCCBBAB>A=@@CB?B?????@;?@?@@AA<=:?A@7@00000=<@???@A???>?CBBBBBBBBAB=A9;;A;;5;>BBBBBB;;
@ATNG8:00942:06675
GATGGTAGTAGTACACTAGTCATACCAGAAGATCAGGAACTCTAGAAGAATTCAGATTTTTAACACGAGAGTAAACGTAAAAAGAAGGTTTTACAAGACTCACGTTAACAATATTGCAGCAGTACGCACACAATCGAAGCGCAGTAAGGATGGCTAGTGTAACTAGCAAGAATACCACGAAAGCAAGAAAAAAGAAGTACGCTATTAACTATTAACGTACCTGTCTCTTCCGAAACGAATGAGTACTACTCTCAGAGACACACTACCATCGATAACCTCGAGTCT
+
?A@@>BBBBBDCDCCCE@BAGA@@C@CDB@CCBABC?A=BCEBBBC@CC?C@CDDDCCCC3E?BCEECCCCBBB>B@ABDDC5CC?C@CCC;CCCBCCCCCCB::7;>BC?DBD@DBBBCCCCCCCCBB@@C?CDDD?AABBBDDC?B?BCC@CDCCCCBB?BBBFCC@CC?AAA<??CCE<??@<9::999%9><?:48A:C=;68558;<2;599@@?;?>>>BBB?B?AAA<?AB?BCCBCBBBBBAAA???BBB>;;;>>@@=@;;888918<@?@CB889
@ATNG8:00946:06652
GATGGTAGCTCGCTGATGATATCTCCAGAAGATCAGGAACTCTAGAAGAATTCAGATTTTTAACACGAAGAGTAAACGTAAAAAGAAGGTTTTACAAGACTCACGTTAACAATATTGCAGCAGTACGCACACAATCGAAGCGCAGTAAGGATGGCTAGTGTAACTAGCAAGAATACCACGAAAGCAAGAAAAAAGAAGTACGCTTTTAACTATTAACGTACCTGTCTCTTCCGAAACGAATGAGTACACACTCTCATATGACACTACCATCGATAACCTCGAGTCT
+
BBCC?BABBA<BBCB@@@@AADCBB>AAB?AABA;;5;9;;9???@?BB?A?BCBAADDF2A?@@?00*/999:;5;=CCCCC5BC?B2;;;6:DC@DCCBAAB;;7;=@@<BBB?CCAABBBCBB@@@BBBB@CBBB?BBBBBCCC@C@C@@>@BBBCABD=AAAACC@BB?AAA5::BBA;@@>;::9999%:<9:868==>?>5>;>>AA=A===>@@<@?>?====@:=>@:>>>=>;:;>=A@AAAABA@@>===>>>BB==:==@@A>>;?<==>>?;;;
@ATNG8:00948:06670
GATGGTAGCTCTGCTCTGACTCTCGTACTCATTCGTTTCGGAAGAGACAGGTACGTTAATAGTTAATAGCGTACTTCTTTTTCTTGCTTTCGTGGATTCTTGCTAGTTACACTAGCCATCCTTACTGCGCTTCGATTGTGTGCGTACTGCTGCAATATTGTTAACGTGAGTCTTGTAAAATCTTCTTTTTACGTTTACTCTCGTGTTAAAAATCTGAATTCTTCTAGAGTTCCTGATCTTCTGGTGAGATATGCATGATGCTACCATCGATAACCTCGAGTCT
+
BBBB@C>CCC??CBBBCCCIFCCBBBCCBBBD@CBBB=BC?C@CCBCCCC@CCCCC@C?CCCB?CBCDCBBBBDD@@@@??0?A=AABC>BECCACCACB8;;BBAB@CBBBCCDF@BBB@C?CCDCC@@@@BBBB?BBBCCCBCCCCCD@A?B?CCB?CD>A>ACCCCCCCDACCCCC9CBB?BBBBB2BDCBC>BCCBCDDDCC@BCBB5BBBBB@E@CC>BBBBBBB?C@@??C??<@@BACDDCCCCCCBBBCCCCBBBC?C:99?>?9??ACBBBBBB
@ATNG8:00949:06665
GATGGTAGGCGTGTGAGAGTCTGCCCAGAAGATCAGGAACTCTAGAAGAATTCAGATTTTTAACACGAGAGTAAACGTAAAAAGAAGGTTTTACAAGACTCACGTTAACAATATTGCAGCAGTACGCACACAATCGAAGCGCAGTAAGGATGGCTAGTGTAACTAGCAAGAATACCACGAAGCAAGAAAAAGAAGTACGCTATTAACTATTAACGTACCTGTCTCTTCCGAAACGATGAGTAACGATGAGATCTCGTGTGCTACCATCGATAACCTCGAGTCT
+
A@A@5:44.44455=@B=DCCC;:5)5::7@CCCBB?BABAABBBC?BB=A9?A;;::::$98@>=A=ACBBCC=BBBBCAA2981:3:::*9<?9=<@;;@AAB@B?A@=@??:==>?@AA==<>>>::;B<>>AA;;;;@?A;;7;=@@B@BB?@@BBC?B?==??:??9=?>388>>8<<>5/0000'//(.97:?789@:=9<=;;5;<@@@AA<@@@@:::+/*/6:19999;;;//*/9::=A<<>A@<<<8868;==:?;??A==9==AA@@@;;;
@ATNG8:00951:06679
GATGGTAGAGTATCATGTGTATCTCCAGAAGATCAGGAACTCTAGAAGAATTCAGATTTTTAACACGAGAGTAAACGTAAAAAGAAGGTTTTACAAGACTCACGTTAACAATATTGCAGCAGTACGCACACAATCGAAGCGCAGTAAGGATGGCTAGTGTAACTAGCAAGAATACCACGAAAGCAAGAAAAAGAAGTACGCTATTAACTATTAACGTACCTGTCTCTTCCGAAACGAATGAGTACGTGTGACGTACGTGAGCTACCATCGATAACCTCGAGTCT
+
CCCC@BBBBBBDBCBBCCDCCBBBB@CCB?CCCCCC?B@BBBCCCC@CC@B>ACC;;;;;*;>BBCCECCCBBA;A@@A@A@0AC@EADDD<EBC@BBCCCCC996;?BB?AAA@CCBBBBCCCCCCCCCAA?BCCC@CBBBBBBB@C@CCB?BBBCCCCC@AABCBB???>ACD?@@CCA9>8949AABB3CB?B???CDDCC@B@?AAA<@<@ABBBACDA@@BB@C?CBD>BAA?ABBBCCDDAAAABCCBCBAAAAAABB?=?000:??9=:AA@@B@AA
@ATNG8:00955:06655
GATGGTAGACACGTGTGCTCTCTCGTACTCATTCGTTTCGGAAGAGACAGGTACGTTAATAGTTAATAGCGTACTTCTTTTTCTTGCTTTCGTGGTATTCTTGCTAGTTACACTAGCCATCCTTACTGCGCTTCGATTGTGTGCGTACTGCTGCAATATTGTTAACGTGAGTCTTGTAAAACCTTCTTTTTACGTTTACTCTCGTGATTAAAAATCTTGTAATTCTTTAACTGAAGTTTCCTGATCTCTTGGATAAGCGACGCTATATACTACCATGAATAAC
+
;5CC:CCDCCBBBBC;99@@DBBBCBBBCCBB@CCDD?CB?CADCCBBBA-00<00+/3////1616;>@A?>>A8CEDDD1??<?989,7><>9<>@:<=3777333,3;;;:@==68==<>:<<<<767:3:<<<28:9===>>>>>>?====8=;;5;;=C=B>>:<=@@@+/////)-)-066666(//578.6...5655555+2222$255.222.32555.53...3.388-5/57533.--(-,2--).3332228888:::?88378//(-909
@ATNG8:00914:06715
GATGGTAGTGTCATATGAGAGTGTGTACTCATTCGTTTCGGATGAGACAGGTACGTTAATAGTTAATAGCGTACTTCTTTTTCTTTGCTTTCGTGGTATTCTTGCTAGTTACACTAGCCATCCTTACTGCGCTTCGATTGTGTGCGTACTGCTGCAATATTGTTAACGTGAGTCTTGTAAAACCTTCTTTTTACGTTTTACTCTCGTGTTAAAAATCTGAATTCTTCTAGAGTTCCTGATCTTCTTTGAGATATCATCAGCGAGCTACCATCGATAACCTCGAGTCT
+
----0----::=@=<@ADCAA6;9CCB?@0//)/77:39949<;;;==?G@IGHHC9B>@@@G@C<CBB<@B@>?;;;:::'944)4::;3;;??<==BA@E=996@@B69:CBBBCC@A;;9;?E;<;;CCC@BAAJ@CBBBBBB000@>>@@=@:>@@;@@;@;949<566DD@CCCB@.=4979@DDD0==9999*99?;9999@>:AA::'7////)/49:5;;;;;==8=;;::;54.444)55555>>666A>==AA696<<7<///:550727/0000:;
@ATNG8:00916:06715
GATGGTAGTATCTGCACACTCTGTCCAGAAGATCAGGAACTCTAGAAGAATTCAGATTTTTAACACGAGAGTAAACGTAAAAAGAAGGTTTTACAAGACTCACGTTAACAATATTGCAGCAGTACGCACACAATCGAAGCGCAGTAAGGATGGCTAGTGTAACTAGCAAGAATACCACGAAAGCAAGAAAAAAGAAGTACGCTATTAACTATTAACGTACCTGTCTCTTCCGAAACGAATGAGTACATTGATATACGTATAGCTACCATCGATAACCTCGAGTCT
+
;;<@?BBCCABBBBBDCCCCCCCFI@ECCACCA@@B5;5::@995?;>@7@=??@A?EEF3C=AABBAAB??@@8<<@>===,9@<@<DFE;CCEACCBCCCC@@>@@DD@CCC?BBBBBCCCCCCBBCCCC?BBBC?BBBBBBBB>C@CCC?BCCCDCBB?BBBBAA?DD?999999BBC;@>?9887888%9?<>?=?@ABBC:>788>?5?;>@BCCACC@@?CC?D?@??9?@@>???BBBBBB?BBBBBBBBBBBBCCCBA<A776=9728;===??=<>
@ATNG8:00917:06703
GATGGTAGCTCGTGCTCTGGACTCTCGTACTCATTCGTTTCGGAAGAGACAGGTACGTTAATAGTTAATAGCGTACTTCTTTTTCTTGCTTTCGTGGTATTCTTGCTAGTTACACTAGCCATCCTTACTGCGCTTCGATTGTGTGCGTACTGCTGCAATATTGTTAACGTGAGTCTTGTAAAACCTTCTTTTTACGTTTACTCTCGTGTTAAAAATCTGAATTCTTCTAGATTCCTGATCTTCTGGCGCGTATGTATGTCGCCTACCATCGATAACCTCGAGTCT
+
:<<<0448444449777/-(----/;;//69;:;5;:><6<=9B?<@>@:5946:;<>2646;=A;@6;;;999955.54999'44.4455)9495.55515;8=<=<<=5;;;99;5506@@;@<@@@=>;90,0<88*.,,,,--,--//////:49996<:.4.4899;;<>A7;5555&5.5.66@G@+><77>*//9999<@5405;;;(544::.4.44.444<44.53::9:::585-(---------7999:::7<::6///6666)304:<<;<44
@ATNG8:00924:06733
GATGGTAGGTGCACATGAGTGTATCCAGAAGATCAGGAACTCTAGAAGAATTCAGTTTTAACACGAGAGTAAACGTAAAAAGAAGGTTTTACAAGACTCACGTTAACAATATTGCAGCAGTACGCACACAATCGAAGCGCAGTAAGGATGGCTAGTGTAACTAGCAAGAATACCACGAAAGCAAGAAAAAAGAAGTACGCTATTAACTATTAACGTACCTGTCTCTTCCGAAACGAATGAGTACGAGAGTCAGAGCAGAGCTACCATCGATAACCTCGAGTCT
+
A==B?CEDA?<;@@ABB;:;CAA@C@DAA>ABABDD@B?CCGGBBB?CDAEACCBBBD8C>AACCCCCCBBB9AA;;;;;*;B>B?BBB;BCG@ECCCCDD::8;@BC?BBB>BCCCCCFCCCBBBCCAA=ABBB@DBBDCBAA@CACAA?AA@DCCCC>BBDDC@=@@=000000?AA9@==889999:%:>9794@>=DC@<><<;==)0*/9<<>;@CBBBFL@C?BCE>CCB@CBBAAABBB>>?DBBB>>>CBBABBBB?B>;;@//*/7===@B::;
@ATNG8:00940:06704
GATGGTAGGCACTGCGCACACATCCCAGAAGATCAGGAACTCTAGAAGAATTCAGATTTTTAACACGAGAGTAAACGTAAAAAGAAGGTTTTACAAGACTCACGTTAACAATATTGCAGCAGTACGCACACAATCGAAGCGCAGTAAGGATGGCTAGTGTAACTTGCAAGAATACCACGAAAGCAAGAAAAAGAAGTACGCTATTAACTATTAACGTACCTGTCTCTTCCGAAACGAATGAGTACTGTATCTATGTGTGCGCTACCATCGATAACCTCGAGTCT
+
55<>;>>C;A;;;<A<>CDDCCBCG>B@A=ABBAAA<A>ACCCDBB?BE@C@BBBBBCCB1A>@B?@=?><777*389999=,9?:;:CDD9BAB=A;;;BCCBB@B@BC?AAA9::BDCCCDCAAACBBBC@BA::89CC@BBAA>@=@@@<??BCCCBB?BB>C@A>@B@BB=8:9989,33;877879(9@???>BB=B@@=?<==>=8?;66:??9>?>>>?@?B<>?B=A??<?@ABBBBABABBBBA??;@898@A@>@<>:88C>?;@;:9::<<96
@ATNG8:00941:06742
GATGGTAGGTGCACATGAGTGTATCCAGAAGATCAGGAACTCTAGAAGAATTCAGATTTTTAACACGAGAGTAAACGTAAAAAGAAGGTTTTACAAGACTCACGTTAACAATATTGCAGCAGTACGCACACAATCGAAGCGCAGTAAGGATGGCTAGTGTAACTAGCAAGAATACCACGAAAGCAAGAAAAAAGAAGTACGCTATTAACTATTAACGTACCTGTCTCTTCCGAAACGAATGATACAGAGAGTACGATATGTCTACCATCGATAACCTCGAGTCT
+
@<?@=@BB?BBBBBCDCBBBBBBBG@DBB?@@@CBC?B?BCBBBCC?CC@C@DDCCCCCD1B?BBCCCCCBAAB=BBBCCCC5CC@CBDDD;BBB@CBBCAAD996;@BB?CBC@CECBBBCCCCBBCBCCC@CCBB?CBBCBBBB@C@ECC?BBBCCBBA?AACBA??CC@???<<<>?>6>>>9888888%8?;>97:CCCCC?B=@9AA.838>C@@?@BBBBBBAD>@@C=CCC?CAABCAAABBBBCCCCCCCCB@@@CC@C999A@@=A>@BBCBBBB
@ATNG8:00942:06723
GATGGTAGCGCACACATAGATACAGTACTCATTCGTTTCGGAAGAGACAGGTACGTTAATAGTTAATAGCGTACTTCTTTTTCTTGCTTTCGTGGTATTCTTGCTAGTTACACTAGCCATCCTTACTGCGCTTCGATTGTGTGCGTACTGCTGCAATATTGTTAACGTGAGTCTTGTAAAACCTTCTTTTTACGTTTACTCTCGTGTTAAAAATCTGAATTCTTCTAGAGTTCCTGATCTTCTGGACGACGCGCACTGACACTACCATCGATAACCTCGAGTCT
+
;6>>;>BBBBCDCCC@AACCCCBBCCDFCCBB?BBBB>BC@C@CCCCCCC@CCCCD@C?BBBC?C@CCCCBBCCC?AAAAB1BD@C???<?BBB@BCF@CD;;;AFCCACCCCCCCD@DBB@B@CCCCCC@@?@ECC?BCCCCCBBBBCCCCAA@?DDC?CC>B>BCCCCCDDC@B@@@@7@>C;;;:::*;CCCF>AACCCGGA@A5;;;;*;AAAB@C@BCADDCBBCC@C@CDCCBB?BBCACD:::CCBBBBBBDDDDCCC@D;;;A@@<@@CDDCA???
@ATNG8:00943:06716
GATGGTAGGCGTGTGAGAGTCTGCCCAGAAGATCAGGAACTCTAGAAGAATTCAGATTTTTAACACGAGAGTAAACGTAAAAAGAAGGTTTTACAAGACTCACGTTAACAATATTGCAGCAGTACGCACACAATCGAAGCGCAGTAAGGATGGCTAGTGTAACTAGCAAGAATACCACGAAAGCAAGAAAAAGAAGTACGCTATTAACTATTAACGTAACCTGTCTCTTCCCGAAACGAATGAGTAACGAGAGTCAGAGCAGAGCTACCATCGATAACCTCGAGTCT
+
ABBB?CCC?BBDDDC@@@CBAB99:29CC@BBBBBB?B@BBCBCBB@BC@BABA@?@@@@,@>ADE???BBBBC=BABADCC39:489>=?5?>A;????BBBBB?B@B@;>>@;??A???????@??:::A<><=@<:::?>>::7;<??D@C?9::ADE@BABABB?BB?@>?;?@@AA499@<@BAAA/9718=>>A;::>5:5;=>?5:16///)/6<///<<<087(577.57707;;;7828773==BB@BBBBB>>>>AAA8=89:??B>B?BB===>>>
@ATNG8:00944:06702
GATGGTAGCAGACGTGACAGAGCGCCAGAAGATCAGGAACTCTAGAAGAATTCAGATTTTTAACACGAGAGTAAACGTAAAAAGAAGGTTTTACAAGACTCACGTTAACAATATTGCAGCAGTACGCACACAATCGAAGCGCAGTAAGGATGGCTAGTGTAACTAGCAAGAATACCACGAAAGCAAGAAAAAAGAAGTTACGCTATTAACTATTTGAACGTACCTGTCTCTTCCGAAACGAATAGTACTATGTAGAGCTCTATACTACATCGATAACCTCGAGTCAT
+
55<<5:;:<55555>=;;<;<>><=)//:)//49993:7595??:A7?;6:4;<<99997$34333888=888>5;:<<<<<+<>?>:@>>0>A@;A@@999>>>292992:===??99;;9<>?>?:<9::<@@@C@BBBAA@??;A=A@@<@ADAAA::6998@?A=B?;00/(/////(/6717::::>$86022+2666;=<88457/./'//)///786:<<554:492///*///)//689:=BBBBACCBBBAAA878>;;;>><>;;7>=A???A>888
@ATNG8:00945:06714
GATGGTAGCGAGCGAGTGTGTATACCAGAAGATCAGGAACTCTAGAAGAATTCTAGATTTTTAACACGAGTAGTTAAACGTAAAAAGAATGGTTTTACAAGACTCTACGTTTAACAATATTGCAGCATGTACGCACACAATCGAAGCGCAGTAAGGATGGCTAGTGTAACTAGCAAGAATACCAACGGAATGCAAGAAAAAAGAAGTACGCTATTAACTATTAACGTACCTGTCTCTTCCGAAACGAATGAGTACAGAGAGTACGATATGTCTACCATCGATAACCTCGAGTCT
+
68;<@AB>@::94444445999955.5:94/////74:79<<<>=<8;;;;63////////$/(///33338886;;17///;;;'//+/64799+868(-----665587(-(--0556389;9A0//::99;;95:57@@<<466>;;;;<<B89;B9@;;4944458<<;99499)//6(/(//(/(///9489:::9%8;23338>;73/=><7778(/)/.//;766655<@;@;=>>5;;@+00/0/<>==>A;;BBBB??@:99BCAA>A:00=00*0)0>==;655
@ATNG8:00954:06737
GATGGTAGCTCGCTGATGATATCTCCAGAAGATCAGGAACTCTAGAAGAATTCAGATTTTTAACACGAGAGTAAACGTAAAAAGAAGGTTTTACAAGACTCACGTTAACAATATTGCAGCAGTACGCACACAATCGAAGCGCAGTAAGGATGGCTAGTGTAACTAGCAAGAATACCACGAAAGCAAGAAAAAAGAAGTACGCTATTAACTATTAACGTACCTGTCTCTTCCGAAACGAATGAGTACTACTCTCAGAGACACACTACCATCGATAACCTCGAGTCT
+
CCCC@BBBCCCCBCCBBBBCCCFCC>BBC@CCCCCC@C@CCCCCCC@CD@B@BBB@@@@@2A?BBBDBBBB???5=@::::;*;C>E5;;;7;CCFJBBBDGEAA?@?BB>AAC?BBCBCCCCCCCCCCBBB@BB;;:;BDCBBCC?B@BBB@CCCDBBCD?BBBCBB?A@;???<AAAAA<>>C?@@AAAA'@B?B<:;CDD>>;><?>BD5:7:=AAB?BAAABCB>A?AAB=BBC@CBBABBCCBBBBBBBBBAACBB>@@=>:>??>?;;6;;>>?DD788
@ATNG8:00959:06709
GATGGTAGGCGACATACATACGCGCCAGAAGATCAGGAACTCTAGAAGAATTCAGATTTTTAACACGAGAGTAAACGTAAAAAGAAGGTTTTACAAGACTCACGTTAACAATATTGCAGCAGTACGCACACAATCGAAGCGCAGTAAGGATGGCTAGTGTAACTAGCAAGAATACCACGAAAAGCAAGAAAAAAGAAGTACGCTATTAACTATTAACGTACCTGTCTCTTCCGAAACGAATGAGTACGTGTGCGACGTGTCTCCTACCATCGATAACCTCGAGTCT
+
;9AD9<<>9>?@@=BBBCCDCC;9:?C;;6;@@A@B>A@BBCBCCC@CC>?=?ADBBBBB2B@CCCCBBBB@B@:@A@@@@@0@A=@=CCC:BBB>BBBA@<;00,06;@;>>?:>?>=???AAA@ABCCEC@BBBB>BBCABBA@=A>A;;7;AA@AABC@BCCCAA=??;=@<1898888(7;;5/00000$0/(///68778;6;/338</7175;::8==???@C<?<@@?8===9=;=<?A8977>==:9888333;B>BB=>B9799::07/8<<:;557
@ATNG8:00962:06708
GATGGTAGGCACTGCGCACACATCCCAGAAGATCAGGAACTCTAGAAGAATTCAGATTTTTAACACGAGAGTAAACGTAAAAAGAAGGTTTTACAAGACTCACGTTAACAATATTGCAGCAGTACGCACACAATCGAAGCGCAGTAAGGATGGCTAGTGTAACTAGCAAGAATACCACGAAAGCAAGAAAAAAGAAGTACGCTATTAACTATTAACGTACCTGTCTCTTCCGAAACGAATGAGTACGAGAGAGCACACGTGTCTACCATCGATAACCTCGAGTCT
+
ABCC?BCC@B@ABDABBCBBBBBBD>CCC?CBCC9::;?AADDDCB@BC@C@CCCCCCCC2B?AACCCBAACDC>?@AEDCD5BC@BADFD;FDD@CCCBCBEBB@B@CD@BBB?BBAABCCCCCCCBABAC@CBBB>BBBBBBBB?D@DAA?BCCCBB@?;?BAABB@CC@@@?:99BBB;A@<7876666%7>:>==>@D???<?6::?>8=:>ABBB@BB;;;CB?B@???<?BB?BAAAABBBBBCB>=AB?>?;BA@A@BB<>888===8=:====A;;:
@ATNG8:00914:06750
GATGGTAGGAGACACGTCGCACACGTACTCATTCGTTTCGGAAGAGACAGGTACGTTAATAGTTAATAGCGTACTTCTTTTTCTTGCTTTCGTGGTATTCTTGCTAGTTACACTAGCCATCCTTACTGCGCTTCGATTGTGTGCGTACTGCTGCAATATTGTTAACGTGAGTCTTGTAAAACCTTCTTTTTACGTTTAACTCTCGTGTTAAAAATCTGAATTCTTCTAGAGTTCCTGATACTTCTGGCGCTCTGTCACGTCTGCTACCATCGATAACCTCGAGTCT
+
CDCC@AAA?CCCCCBBBBCCCBBBBBCCCCDD?CBDD>@@?A@CCE@@@B@CCCBB@C89;@@=@@AAAAABBBB@BBBBB2AB?BBBB?BBBB?BEFAAA7:8?@:949@A@BABC>AA@<@;?==99878;??CB<BBA@@>>>>>E?@?==<5888:=B=F=@>===>>=>166?@A2=9=188>?>/>>>A>1;5888;;;;CD:;::;+;///9383>B;>>@???A<A<>:=///8*//6/663....668888;;;:99:488776695;5;>;;;??>
@ATNG8:00927:06795
GATGGTAGAGAGAGCTCTCTCATCGTACTCATTCGTTTCGGAAGAGACAGGTACGTTAATAGTTAATAGCGTACTTCTTTTTCTTGCTTTCGTGGTATTCTTGCTAGTTACACTAGCCATCCTTACTGCGCTTCGATTGTGTGCGTACTGCTGCAATATTGTTAACGTGAGTCTTGTAAAACCTTTCTTTTTACGTTTACTCTCGTGTTAAAAAATCTGAATTCTTCTAGAGTTCCTGATCTTCTGGCTCGTATGTATGTCGCCTACCATCGATAACCTCGAGTCT
+
@:@=9=>CDDDBBBA@<<>CDAGCC?>=@6669>BBF>BB?=7;;B@=@@<@@A@A;:7::<<9>665<======8===>>+:<6:<<<6===B>BAB?BB?A??>>@;??>@A@AA?A==:=8=A888>==8=BBK7;;>;;;>;;;>;;;:::58569?A<A=A>@>>>>88583333'-(-6(--999,77;;;.-//.553556+25552#255566=59>9>>?A;5737*//77>><@@@;??;;;;;>;;;;69//)-660--/37774;-//6666//
@ATNG8:00930:06787
GATGGTAGGCGTGTGAGAGTCTGCCCAGAAGATCAGGAACTCTAGAAGAATTCAGATTTTTAACACGAGAGTAAACGTAAAAAGAAGGTTTTACAAGACTCACGTTAACAATATTGCAGCAGTACGCACACAATCGAAGCGCAGTAAGGGTGGCTAGTGTAACTAGCAAGAATACCACGAAAGCAAGAAAAAAGAAGTACGCTATTAACTATTAACGTACCTGTCTCTTCCGAAACGATGAGTACCTCTCAGACGCTCGTCCTACCATCGATAACCTCGAGTCT
+
;5<D9=BB@CCBBBICDBBBCBBCD<BBC@CCCECCAC>A@CCABA?@@>@@CBBBBDDH3B?AAA@??DCCCF>B@99999)9>;?;@@A59:C@BBBBBCBBB?B?BB@;;;<>>?@@A;;;BBAA:::D<@@>><>>>@DBAA=A@68718=AAAA@B=BA>>BB?BC?CCC=@=BBA87781555556$684997788>@><>=>888;?9=;;;>:?;;;???=@;@?C:BCC@AADECC@@@ADCBAAACAAAAA>ACC?C8::B?>9>9>?ABB?>>
@ATNG8:00932:06782
GATGGTAGAGAGAGCTCTCTCATCGTACTCATTCGTTTCGGAAGAGACAGGTACGTTAATAGTTAATAGCGTACTTCTTTTTCTTGCTTTCGTGGTATTCTTGCTAGTTACACTAGCCATCCTTACTGCGCTTCGATTGTGTGCCGTACTGCTGCAATATTGTTAACGTGAGTCTTGTAAAACCTTCTTTTTACGTTTACTCTCGTGTTAAATATCTGAATTCTTCTAGAGTTCCTGATCTTCTGGGTCTACGCTCGTCGCGCTACCATCGATAACCTCGAGTCT
+
BAAA?B?@?BBBBCC:66>@CCCCC@<;;@9;4<CBE>CB?B=@@;;6BB=>D?@@>A9;9BB9B=@@BBBBBBA??=<<<,<<87;;=1<<==8=<<8??><??B??>?BBBBBBB?A>=8=8<==668:;;>==><>::://+/999=??==;;5;==8=><@;??A;;;>;;5;;>AA2;7;8<;BCC/>886D8@:<;==??A@<@D;?>>@@AA:=:=B<@>==AAA<A<@@;;;B:=>??:?ACAAA??@@@@A===>>E=A===>8717<@>A>>>>>
@ATNG8:00935:06779
GATGGTAGCGCATATCAGCGCAGCCCAGAAGATCAGGATCTCTAGAAGAATTCAGATTTTTAACACGAGAGTAAACGTAAAAATAAGGTTTTACAAGACTCACGTTAACAATATTGCAGCAGTACGCACACAATCGAAGCGCAGTAAGGATGGCTAGTGTAACTAGCAAGAATACCACGAAAGCAAGAAAAAGAAGTACGCTATTAACTATTAACGTACCTGTCTCTTCCGAAACGAATGAGTACGAGAGTCAGAGCAGAGCTACATCGATAACCTCGAGTCT
+
89==6<;666=<<<<=<:::<<;;;3;@@=>A@ABB=@@@@BBB@C?@?7==996A=@@@+@666=<<BB@999,9>==??@0??=@;@B<49554955556<<=:@9==5:5424::445:::;=99999=<@A@A;>@@000/0:=8>@B;=996;<=?<?CCC?@=@@<>A<7<<433(37939=???2@A<??BBAAACF@C>A???=@?:9;BB=@@;::9C@?0/0>3:00)//0=??@AB@778@A@>=<<<<B@@>@99877>>;@;<77755//
@ATNG8:00940:06790
GATGGTAGTGTCAGTGCGCGTCGTCCAGAAGATCAGGAACTCTAGAAGAATTCAGATTTTTAACACGAGAGTAAACGTAAAAAGAAGGTTTTACAAGACTCACGTTAACAATATTGCAGCAGTACGCACACAATCGAAGCGCAGTAAGGATGGCTAGTGTAACTAGCAAGAATACCACGAAAGCAAGAAAAAAGAAGTACGCTATTAACTATTAACGTACCTGTCTCTTCCGAAACGAATGAGTACACATCGTCGTGTCGTGCTACCATCGATAACCTCGAGTCT
+
@A?@<@=BBBCCB@A@BBBHHCDCC=@:<7;DBAADAD?BBCCBBA>@@=@?AA@@====.??BBBCBBAA:9829@BCGED2CC@C@BBB;BFDADCBBCCCBA?B@CEADAA=ACDCC@@@FCCCCCBBB?CCBB?BABBBBBB>B@CAB>ADDCCCCC?BBBBCB?AA=AA@3:::::,9<<99:::::%:?;>:79BBB?><><>=CE7=:>>E?@?@@@?AAA?B?BCD>BCB?BBBBBBBBBBCBBBBAAC9999BBB@B>B999BA@=A@BBB?AAAA
@ATNG8:00940:06799
GATGGTAGCACGAGTCACTCATATCCAGAGATCAGGAACTCTAGAAGAATTCAGATTTTTAACACGAGAGTAAACGTAAAAAGAAGGTTTTACAAGACTCACGTTAACAATATTGCAGCAGTACGCACACAATCGAAGCGCAGTAAGGATGGCTAGTGTAACTAGCAAGAATACCACGAAAGCAAGAAAAAAGAAGTACGCTATTAACTATTAACGTACCTGTCTCTTCCGAAACGATGAGTACGAGAGTCAGAGCAGGCTACCATCGATAACCTCGAGTCT
+
<<<B<B=FDDC@666???@@C?@@>8<ABB@@B@A4:49=AB@@@>A@?B=@A?:999:$95?=BA??A889@9@@AA??@+?F?C<CGD;ABEABBABBAA@@=@<@D<@@C9::CCCCCCCC;;;B;<;@CCBC?@?DAAAAB>A?B@@=ABBBCBBA?BBBBBB?BB?@?=9==999,9?><999999%9;<9:58::>AA=C99;AA9@<>?A@@=@ABBBBB@@<@BD9A00///>ACBBDDCBBBBAAABBB?BBA@77///76=0616>>:886=
@ATNG8:00943:06782
GATGGTAGGACGAGCGTCTGAGAGGTCTCCGTTTCGGAAGAGACAGGTACGTTAATAGTTAATAGCGTACTTCTTTTTCTTGCTTTCGTGGTATTCTTGCTAGTTACACTAGCCATCCTTACTGCGCTTCGATTGTGTGCGTACTGCTGCAATATTGTTAACGTGAGTCTTGTAAAACCTTCTTTTTACGTTTACTCTCGTGTTAAAAATCTGAATTCTTCTAGAGTTCCTGATCTTCTGGATATGAGTGACTCGTGCTACCATCGATAACCTCGAGTCT
+
@?BB;CDC?CCBBBBBBBCBCBBB?;;;B@BAB=BD@DABCCICCC@BBC::8;?BCBC@C?CAGBBBBBB@;;;;;*;?>@@BB>BDCG@BBB@BB>AABCAC>AA??DDBB?BBC>A>AC@>?A>>;>AAA<??AA>:::;:ACE>>=@<@@@:>>:=:=????>>>A<>>>BB5?;?:==DDD/?>@A@6;:?>><:::<19888(6=>?A<A=AA=@@@@@@A<@;@CBB@@7;;F<@>>>AA==>?>>>?AAA;;;=B???A==:==AAAAB886
@ATNG8:00952:06774
GATGGTAGACATATCGTACTCTCTGTACTCATTCGTTTCGGAAGAGACAGGTACGTTAATAGTTAATAGCGTACTTCTTTTTCTTGCTTTCGTGGTATTCTTGCTAGTTACACTAGCCATCCTTACTGCGCTTCGATTGTGTGCGTACTGCTGCAATATTGTTAACGTGAGTCTTGTAAAACCTTCTTTTTACGTTTACTCTCGTGTTAAAAATCTGAATTCTTCTGAGTTCCTGATCTTCTGGCGCTCTGTCACGTCTGCTACCATCGATAACCTCGAGTCT
+
BCEG@CCBBBBBCCBCBDDCCCCBDCCCFCCC@CCBC>@?>?@CCDFB@@>@BAAB@C?BABB?B?BBBCCCCAA=@A@;@+@A?BBCD>BAAA?BBB?CD<?>>AAB<??AA>AAA=B@@<?;>A@:::<>;@==><@@@@@@@<;;A>=>@>>;>@@=AA<A<BBAA>>>AA<@@@A@5@<A688CBC/A???F7<;;;@?>>>=4:;::*:886=8>:??;>>>@@A=D=@?@;::1///5999>?@@@@@A@?==>;;;?<A;;;@;;1818>@B=>>?
@ATNG8:00956:06771
GATGGTAGCTCGCTGATGATATCTCCAGAAGATCAGGAACTCTAGAAGAATTCAGATTTTTAACACGAGAGTAAACGTAAAAAGAAGGTTTTACAAGACTCACGTTAACAATATTGCAGCAGTACGCACACAATCGAAGCGCAGTAAGGATGGCTAGTGTAACTAGCAAGAATACCACGAAAGCAAGAAAAAAGAAGTACGCTATTAACTATTAACGTACCTGTCTCTTCCGAAACGAATGAGTACTACTCTCAGAGACACACTACCATCGATAACCTCGACTCT
+
CCBC?BBBAGDDCBBBCCCCCCCCCACCC@CDBB@@?@@CCCCCCC@CC?B?ACDDACCC/D?BCBBCBAA:9:,9>:::;;*;D>C5;::4:CB?AAABCBBBB:;:;D@CCC?BBBABCCCCBBBBCBAA<@C@A?BBBBBBBC@C@CAA>ACCCDCCC=@@BCCD@BB?AAA79:BBB>BA@;998878%8?<C;8;A?A??<?:99AA2;5;=A@@>@AAABDE@B?BBC>BBC@BBBBCCBBABBBBBBBBBBBBB>@@@@<@>>>@@@<@<A@@=====
@ATNG8:00958:06796
GATGGTAGCGCATATCAGCGCAGCCCAGAAGATCAGGAACTCTAGAAGAATTCAGATTTTTAACACGAGAGTAAACGTAAAAAGAAGGTTTTACAAGACTCACGTTAACAATATTGCAGCAGTACGCACACAATCGAAGCGCAGTAAGGATGGCTAGTGTAACTAGCAAGAATACCACGAAAGCAAGAAAAAAGAAGTACGCTATTAACTATTAACGTACCTGTCTCTTCCGAAACGAATGAGTACTATGTAGAGCTCTATACTACCATCGATAACCTCGAGTCT
+
@A@@;@:55>>CCCCCBCBBBBBCC>BCC?ABCBBBBC@CCCBBBC@CC?B?ABCCCCCC5B?BCCDCCCBA@?5?@:::::*;B>B4;;;6;CC@CCCBBBDCC@C?BC@CBB?BBCCBBABBCDCCCBBB?CDDD@C@BBCCCC?B?CCC@CCCCCCCC?BBCCCC?CB?>??=??BCC<??>9888888%9?<?97:CCDDC=>=<?BB<?<?BCCD@CBBBBBB?B?ACE>DAA>ADAAACCCCCCAABBBBBBBBCABADD?A666A<<6=:<?AA@::;
@ATNG8:00917:06806
GATGGTAGTGTGTCTCTGAGAGTAGTACTCATTCGTTTCGGAAAGAGACAGGTACGTTTAATAGTTAATAGCGTAACTTCTTTTTTCTTTGCTTTCGTGGTATTCTTGCTAGTTACACTAGCCTCCTTACTGCGCTTCGATTGTGTGCGTACTGCTGCAATATTGTTAACGTGAGTCTTGTAAAAACCTTCTTTTTACGTTTTCTCTCGTGTTAAAAAATCTGAATTCTTCTAGAGTTACCTGATCTTCTGGACAGAGTGTGCAGATACTACCATCGATAACCTCGAGTCT
+
:<<=@B@@@B@@@@956@@BA@CCBBAA@;;57<::;244.44)49999//)//////)/279<;.5.5;:;<>>7::5555555#5;<29;;<3999927//)/838-//<=8<CB@@?AA;@@>A>BAA@BB@@<@A@?<AB?999@@@B?;@ACCG@999?CC?C>A@AAAABBB=A@@@@@0@;@255555$5<>AAA2?;/--66--(-----#/99<>:>:>>:=<::::;+//4769===66:C@@@@BBCBBBBCBBCBBBAAA?:::@<99198=@AAA?>>
@ATNG8:00917:06845
GATGGTAGTGATACAGATCAGACACCAGAAGATCAGGAACTCTAGAAGAATTCAGATTTTTAACACGAAAGTAAACGTAAAAAGAAGGTTTTACAAGACTCACGTTAACAATATTGCAGCAGTACGCACACAATCGAAGCGCAATAAGGATGGCTAGTGTAACTAGCAAGAATACCACGAAAGCAAGAAAAAAGAGTACGCTATTAACTATTAACGTACCTGTCTCTTCCGAAACGAATGAGTACTATGTAGAGCTCTCTCTACCATCGATAACCTCGAGTCT
+
CD@?>AAABBCDCCCCBCCCDCCCCABBB@BBBBBB>B@CCCBDBB@BB?B@BCBABBBB+@7A??988)3;;;3;?88777$7==C?CCC188?<?@@BA@=DD<A9@@<AAA=ACAAA==>@AA=>>@>><>@>@=BAAAB<>>:>>F@B?B?@>?==<:=??@BB?BA@BBB=@@99:+890)//////$/..3338=:=6,512886=D=HAAAA=A;;;;;;<?<?BB:@CC@;;<BCCCBBBCDDDCCCCBCDCCCCD?B:;;BBB?B?BBBBCBBA
@ATNG8:00918:06822
GATGGTAGGAGACACGTCGCACACGTACTCATTCGTTTCGGAAGAGACAGGTACGTTAATAGTTAATAGCGTACTTCTTTTTCTTGCTTTCGTGGTATTCTTGCTAGTTACACTAGCCATCCTTACTGCGCTTCGATTGTGTGCGTACTGCTGCAATATTGTTAACGTGAGTCTTGTAAAACCTTCTTTTTACGTTTACTCTCGTGTTAAAAATCTGAATTCTTCTAGAGTTCCTGATCTTCTGGTATACACACTCGCTCGCTACCATCGAGGTTGTTAAAGTCTACACCCGACTGCCC
+
;5?;7;AE:CBBBBBFBBBBCBCCCCCCCDCC?CAAA<AB@CBCCCBCBB?BBBA@?A?AACC@CA@@?ABBB=B@BBBBB3A?9A9987:BCC?BBC?BA7:9?AAA?BBCBBBBB?AA=8>;?>?<<::;<A@>>:>BCC?>?AA@@@@>>==5:8818>8=8=@A???AAA8::ACB2=:=588AAA/@?<;=66////.998<89@@>)3...5.3.5969>>99994949A77790258;@@A???>=>>>>=@CDDBBB=;;;@??;@77307=.333337222-3----67,
@ATNG8:00920:06838
GATGGTAGTGATACAGATCAGACACCAGAAGATCAGGAACTCTAGAAGAATTCAGATTTTTAACACGAGAGTAAACGTAAAAAGAAGGTTTTACAAGACTCACGTTAACAATATTGCAGCAGTACGCACACAATCGAAGCGCAGTAAGGATGGCTAGTGTAACTAGCAAGAATACCACGAAAGCAAGAAAAAAGAAGTACGCTATTAACTATTAACGTACCTGTCTCTTCCGAACGAATGAGTACCTCTCAGACGCTCGTCCTACCATCGATAACCTCGAGTCT
+
DFCC@BCCBCCCBDCCDCAAACCDDACCC>BBCC@@?@@CABBCBB>BB>B>@AACCFCC1B?BC@A@BCB@@@8@00/:::*:<6;6=@@9CA@;@;;;CCC;;89=AA?BBC?BBCCGCBCCCCCCCCAA>BCCC>@@BBBBBC?C@CDD?BA@ABBCB?BBBBBCAAA>ACC@CBBBB>>;<899::99%9@;@?>@CDAAA=D5;;AA;>;<=AAA?AB@@@@?@C@CD=??F?BAAABBF?A@@CBBBBBC?@?AA=?>;6;///=;;,///AA?@===
@ATNG8:00921:06846
GATGGTAGCTCACGTACGTCACACGTACTCATTCGTTTCGGAAGAGACAGGTACGTTAATAGTTAATAGCGTACTTCTTTTTCTTGCTTTCGTGGTATTCTTGCTAGTTACACTAGCCATCCTTACTGCGCTTCGATTGTGTGCGTACTGCTGCAATATTGTTAACGTGAGTCTTGTAAAACCTTCTTTTTACGTTTACTCTCGTGTTAAAAATCTTGAATTCTTCTAGAGTTCCTGATCTTCTGGAGATACACATGATACTCTACCATCGATAACCTCGAGTCT
+
AABB@CCCBCDBBCCCAAACBBBCCCCCBCCC@CCCJ=CC@C@ECCCCCC@CCBBB>@<@B;;7;=@@BCBBBA@??????.=>>A99949BCC=@@F?CA9999A@@<ABBBBBBD@CCC>B:::@==88:<@@@@;>>@B>>@??AAAAA>??<@@?;<=:><@DBA@@@BE7;;;;;/;;A:==CCB/?==>K:B;;;=;;;<<46666'5//(/8480:::A@>888?=A<@@<<<=2799<@@@???C;;;>@AAAAAA;;6;>999;;*/,/<<<====
@ATNG8:00936:06800
GATGGTAGTAGTACACTAGTCATACCAGAAGATCAGGAACTCTAGAAGAATTCAGATTTTTAACACGAGAGTAAACGTAAAAAGAAGGTCTTACAAGACTCACGTTAACAATATTGCAGCAGTACGCACACAATCGAAGCGCAGTAAGGATGGCTAGTGTAACTAGCAAGAATACCACGAAAGCAAGAAAAAAGAAGTACGCTATTAACTATTAACGTACCTGTCTCTTCCGAAACGAATGAGTACATAGATATACGTATAGCTACCATCGATAACCTCGAGTCT
+
?5:5:==6<6;;:<;;;<<<<?;?@<BBA=A>000=<A<CACCBBB@BB?B@BB@AAFEE5E@A<::ECCBACC9>=9;::;*40+05>//,/:;4:==?;;;BB@B@CCAGCC@BBBBCCCCCD;;;BCBC@B@@@=@AAAACAA=B>ABB>@@@AABAA>ACCCAA>AA:??@>AAACC=AAA>CFEFDC)AA?BCA>AA===,/,/78849698;;:2:>@@<>?;??BCF>BBB?BAAABBBBCCCBBBCBBBB???B=8887=889<=<5;5;;;BB>>>
@ATNG8:00939:06809
GATGGTAGACACGTGTGCTCTCTCGTACTCATTCGTTTCGTAAGAGACAGGTACGTTAATAGTTAATAGCGTACTTCTTTTTCTTGCTTTCGTGGTATTCTTGCTAGTTACACTAGCCATCCTTACTGCGCTTCGATTGTGTGCGTACTGCTGCAATATTGTTAACGTGAGTCTTGTAAAACCTTCTTTTTACGTTTACTCTCGTGTTAAAAATCTGAATTCTTCTAGAGTTCCTGATCTTCTGGAGATACACATGATACTCTACCATCGATAACTCGAGTCT
+
>CCC@CBCBCBBBBHAABCCBBBBBCBAAC;<6;BBB=BCBB@BBBBBCC@CCA@?=A=??CC<A>ABABBBA@A?BB>=>+8@?BBBB>B===8??C@CF788>?::48ABBBCDD=?@@<A687>??===<AAAA:==@@AA?>>>AAA@?>936//*/7179=@?BDBB?@:=>?AA2?<?:>=DDD/=<=DD;D;;:;;????=@@@@,@///>7@7??<>>?>>>>=A<??===D:>>>>>>>??@@???@A???A@@@@<A:669==-//9@@=???
@ATNG8:00939:06826
GATGGTAGCTCTGCTCTGACTTCTCGTACTCATTCGTTCGGAAGAGACAGGTACGTTTAATAGTTAATAGCGTAACTTCTTTTTTCTTTGCTTTCGTGGTATTCTTGCTAGTTACACTAGCCATCCTTACTGCGCTTCGATTGTGTGCGTACTGCTGCAATATTGTTAACGTGAGTCTTGTAAAAACCTTCTTTTTACGTTTACTCTCGTGTTAAAAATCTGAATTCTTCTAGAGTTCCTGATCTTCTGGTGTCGTCTATCATGTACTACCATCGAGTAACCTCGAGTCT
+
;;;?<;;=<<<<;::;=>@>>=A00/<<<:<;?9>==7;;8<8<<;;;<@;AA=>@G8@<==;?7AADBA<9//)//4//////#/77(444<)4455.555.5;.444445.///:///:)///)4377//////3<<;;5;<;555444;;;44444.4448<<7<055599<555.5;;;;<(<1626;@@@+><<<<,//05955554.4444$477//)/4//)//4444:.4.5:;;::.445.559554594449444;<<<=9<966,,,,(,(,,,-/;;;
@ATNG8:00944:06837
GATGGTAGATACTCGCTGATACACCCAGAAGATCAGGACTCTAGAAGATTCAGATTTTTAACACCGAGAGTAAACGTAAAAAGAAGGTTTTACAAGACTCACGTTAACAATATTGCAGCAGTACGCACACAATCGAAGCGCAGTAAGGATGGCTAGTGTAACTAGCAAGAATACCACGAAGCAAGAAAAAGAAGGTACGCTATTAACTATTAACGTATCTGTCTCTTCCCGAAACGAATGAGTACACACTCTCATATGACACTACCATCGAATACCTCGAGTCT
+
44:;39:5549;=;99<<///==<<5;698::@@=>,0/98:34475458<<<<::::+949//(/;;8888=5;<55555$554949:<+99A.55///////5:39:55557<>=;==@<<;?=;////)////1433;99:<8=8944.4//8:///6:/-/88(//5:::588881789,33:::)88488==555933(.(/887.3.324445389933/)//(///(///(///99:;=::886///333999:8899.//8//(//-(-/8///;:
@ATNG8:00946:06808
GATGGTAGAGAGAGCTCTCTCATCGTACTCATTCGTTTCGGAGAGACAGGTACGTTAATAGTTAATAGCGTACTTCTTTTTCTTGCTTTCGTGGTATTCTTGCTAGTTACACTAGCCATCCTTACTGCGCTTCGATTGTGTGCGTACTGCTGCAATATTGTTAACGTGAGTCTTGTAAAACCTTCTTTTTCGTTTACTCTCGTGTTAAAAATCTGAATTCTTCTAGAGTTCCTGATCTTCTGGATACACTCATGTGCACCTACCATTCGATAACCTCGAGTTCTT
+
8444.4444;;;00////;<<<<?BCA@@A9:.::;;)5@9=>A99:;92977:>)0+/99:8;:;BA;@A998287777'77,338:3:??@=?>=299/77387768333?888:=;939699::<<=<5:9:9)////8AB???A?=>6667///(/:(/+59==99998372222)249325555'5888.555///76/5-/533'3...7382773788:5555:5998622,278377;;;<@@?<<99:<<69896//*/98660606676--(--(
@ATNG8:00948:06845
GATGGTAGCTCGGCTGATGATATCTCCAGAAGATCAGGAACTCTAGAAGAATTCAGATTTTTAACACGAGAGTAAACGTAAAAAGAAGGTTTTACAAGACTCACGTTAACAATATTGCAGCAGTACGCACACAATCGAAGCGCAGTAAGGATGGCTAGTGTAACTAGCAAGAATACCACGAAAGCAAGAAAAAGAAGTACGCTATTAACTATTAACGTACCTGTCTCTTCCGAAACGAATGAGTACGAGAGAGCACACGTGTCTACCATCGATAACCTCGAGTCT
+
ABCC>98<<9//)///4:<CDCCCCC?CAB?BBCC@@?@?CBBABAGHCB?B@CA@99999):;@BDCCCFC??=3<8:;;;;';@=<4555&5994;>>BDCCCC?D?@@=@AB?BCCDCCAAACCCDCBBB?BBBB@CCBBCCBB?B?CBC?BCDBBBBB?BBDDBB?AA;??B?BBCCC=BBB?BBCCC2CC?B=>>BBB==:=9==>B9=8==@;;6;AAABBB@B>BAB>BAB?BBAABBCBBBBBBBCB???ECBBB?B@<@;<;>AA<@;@@@BA;;;
@ATNG8:00953:06821
GATGGTAGGCGTGTGAGAGTCTGCCCAGAAGATCAGGAACTCTAGAAGAATTCAGTTTTTTAACACGAGAGTAAACGTAAAAAGAAGGTTTACAAGACTCACGTTAACAATATTGCAGCAGTACGCACACAATCGAAGCGCAGTAAGGATGGCTAGTGTAACTAGCAAGAATACCACGAAAGCAAGAAAAAGAAGTACGCTATTAACTATTAACGTACCTGTCTCTTCCGAAACGAATGAGTACAGAGATACGATATGTCTACCATCGATAACCTCGAGTCT
+
@@@@7;<@=@BB=CBAA?CDDCCBB7BCE:FCCGHH@C@BBCDEEHAB@?@=@@;;;;;;%:5=598<>BBACG:?@99:::$7;68233(37718?;??:78;485:>>BB@4<<776:<==>@@@?===8=>=>5;;;;;:9A<A7==@<@BBA>;7717;//0@7;:7:=?:==777(777/3899:+::8;<@:BA;;;0907;>;;<4@<874>>=8=;75/50666/6?><?B>=>?<=;=;=@ABAAABBBDEA;;6;>B@@@A:?;?BAAA==>
@ATNG8:00954:06831
GATGGTAGCACGACACGACGATGTGTACTCATTCGTTTCGGAAGAGACAGGTACGTTAATAGTTAATAGCGTACTTCTTTTTCTTGCTTTCGTGGTATTCTTGCTAGTTACACTAGCCATCCTTACTGCGCTTCGATTGTGTGCGTACTGCTGCAATATTGTTAACGTGAGTCTTGTAAAACCTTCTTTTTACGTTTACTCTCGTGTTAAAAATCTGAATTCTTCTAGAGTTCCTGATCTTCTGATGAGATATGCATGATGCTACCATCGATAACCATCGATAACCTCGAGTCT
+
AA:9:;ABBBBB=CDCBBB<66:@BBAB@CAA?BCCC=CC?B@BCCCCCC@CCBBB?@>@CBB>A?BAABDBA::488889)9;6=?A@5@CBB?BBB???<999CCC@BBBBCBBB=BCC?A<AAAAAA@A9=<;:5;>==>>?>>;;;@@8888;::8;=:?<A@@;:9AAA=@?@?@2?;?;>>>>>/>====5===<>==:;:4:::;+5??>B=C;AA<CCC===@-/,/989<A:>>>@>>>AB988@@@CBA888=AA<@???AAD6616///=994=9=67777-/
@ATNG8:00960:06826
GATGGTAGTATCTGCACACTCTGTCCAGAAGATCCAGGAAACTCTAGAAGAATTCAAGATTTTTAACACGAGAGTAAACGTAAAAAGAAGGTTTACAAGACTCACGTTAACAATATTGCAGCAGTACGCACACAATCGAAGCGCAGTAAGGATGGCTAGTGTAACTAGCAAGAATACCACGAAAGCAAGAAAAAGAAGTACGCTATTAACTATTAAACGTACCTAGTCTCTTCCGAAACGAATGAGTACATAGATATACGTATAGCTACCATCGATAACCTCGGAGTCT
+
;45504:9;444444;;<===<<66166>85///)//)/7.7/44444.4/)/4//)/::;;;+9699444:<===>7;>9;;;;*;A=C599,5;<9=C@C@@<9;5;=??<@BB?BEEAA@?>?;;;;<999.4444.44:444:86<8<==9=655544859:;9993//)/994/3333(38;433333$37177993449:6;69866+..'..---0----/98:6:69::(4436;<=444<<<>BBB@@?<857779775507/..6--(-,2..(.7835
@ATNG8:00962:06805
GATGGTAGCTCTGCTCTGACTCTCGTACTCATTCGTTTCGGAAGAGACAGGTACGTTAATAGTTAATAGCGTACTTCTTTTTCTTGCTTTCGTGGTATTCTTGCTAGTTACACTAGCCATCCTTACTGCGCTTCGATTGTGTGCGTACTGCTGCAATATTGTTAACGTGAGTCTTGTAAAACCTTCTTTTTACGTTTACTCTCGTGTTAAAAATCTGAATTCTTCTAGAGTTCCTGATCTTCTGGATACACTCATGTGCACCTACCATCGATAACCTCGAGTCT
+
BCCC@CBBBCDCCCCCDBBBCCBBBCCCDBBA?BCCC>AA>C@BBBBBBC?CCCCC?B=BDCD=B=CDDCCCCCC?DCCCC1BB?ABCC=CBCC?BBCAGD?AAACCD@CBCCBBBG@BBB?B?CCCCBBCC?BBBB?CCBBCBBBCCCCCBBBB?BAA?AC?C@CCCDDDBBCAECBCC<B?C=;;;;:*;CCCC?CHCCCCCBCB?BBBB3BBBBC@C@BB>BADBBAC@D@BBBCBB?BBC@CCCBBBCCBBBBACCC?BBB?A9::A??=@>ABABB???
@ATNG8:00962:06843
GATGGTAGCGCGACGAGCGTAGACCCAGAAGATCAGGAACTCTAGAAGAATTCAGATTTTTAACACGAGAGTAAACGTAAAAAGAAGGTTTTACAAGACTCACGTTTAACAATATTGCAGCAGTACGCACACAATCGAAGCGCAGTAAGGATGGCTAGTGTAACTAGCAAGAATACCACGAAAGCAAGAAAAAAGAAGTACGCTATTAACTATTAACGTACCTGTCTCTTCCGAAACGAATGAGTACGATGAGAGAGCTCTCTCTAATCGATAACCTCGAGTCT
+
C>CC?CCDDBBBCCCCBBAAAB;;;/;;;5;B@@@A>A>DDBBCCC@CC?CABCBBBBA@/?;@>??AAAA:9:299;9???+?@;?;>@@2@AA<B?BA>>>;;;6<?BB@BBA7:;@@BCCCBBAA@A@@@=@CBC?@@CCCBCCAD?BBB@CBCAAABB=@?ABCB@CC>:99?A@@B@<:;;8778898%8<;7938@9???<><<<??8?:==A@?;?@@??@C?B@BBB>BCD>BABBBAAAABBBBBB@CB@@A@>==>:=AAA@@<?<?@AAA@>>
@ATNG8:00915:06852
GATGGTAGCTCACGTACGTCACACTTACTCATTCGTTTCGGAAGAGACAGGTACGTTAATAGTTAATAGCGTACTTCTTTTTCTTGCTTTCGTGGTATTCTTGCTAGTTACACTAGCCATCCTTACTGCGCTTCGATTGTGTGCGTACTGCTGCAATATTGTTAACGTGAGTCTTGTAAAACCTTCTTTTTACGTTTACTCTCGTGTTAAAAATCTGAATTCTTCTAGAGTTCCTGATCTTCTGGGTCTCTCTCTCACGCACTACCATCGATAACCTCGAGTCT
+
CCCD@BBBBCCBBCCCCCCCCBBBC@CCC@;;9;CCC?CCAGACDCCCCC@CDCCC@C>@@BC?B@BBDECDDCC=BBCCC2CC@CAAA;ACED@BBB=AB7::?BBB?BBCCCC@@<@BC@C?AAAABB??;?BBB<>>>@@@@?ABB@@>>>@<>>><@@<@<@AAAA@@AA<AAAAA5A<A;@@CCD/>>@??0::99:9<<8707>==/?>>>@=B=@@;???C>>>;><@@AAAD<@>>>9>@B@@>>>@@@AA????>>:>=<<?=<9=:>?<<==<<
@ATNG8:00917:06857
GATGGTAGTGCGTGAGAGAGAGACCCAGAAGATCAGGAACTCTAGAAGAATTCAGATTTTTAACACGAGAGTAAACGTAAAAAGAATGGTTTTACAAGACTCACGTTTAACAATATTGCAGCTGTACGCATACAATCGAAGCGCAGTAAGGATGGCTAGTGTAACTAGCAAGAATACCACGAAAGCAAGAAAAAGAAGTAACGCTATTAATCTATTAACGTACCTGTACTCTTCCGAAACGAATGAGTACTGTATCTATGTGTGCGCTACCATCGATAACCTCGAGTCT
+
@<AB;>>=A<=>BCCBBBCCCGCCD=CCC@BBBC@@<@5>=:9;5?<?C>A>AACAAAA;$3-387888;8;8:2970/==;+=<,//2777.9997@<666<<555057>@?BBB?BBAABA;;9A;:6;;;@?@ABA?CCBBBCCD@C@BBD@ABBCCBAC@A?@@::64=077<7::BCC<BBC?>>?=>,9:29::29?88/>6:+00//7<?7=;<<;6>>7337=@5>6;>>68;<04/:////8666:9833559999B=BBB?A@@@@@>8=9?=:AB??@
@ATNG8:00918:06892
GATGGTAGTGTCAGTGCGCGTCGTCAGAAGATCAGGAACTCTAGAAGAATTCAGATTTTTAACACGAGAGTAAACGTAAAAAGAAGGTTTTACAAGACTCACGTTTAACAATATTTGCAGCAGTACGCACACAATCGAAGCGCAGTAAGGATGGCTAGTGTAACCAGCAAGAATACCACGAAAGCAAGAAAAAGAAGTAACGCTTATTAACTATTAACGTACCTGTACTCTTCCGAAACGAATGAGTACTGTATCTATGTGTGCGCTACCATCGATAACCTCGAGTCT
+
CCCC@CCCBBCCDBBAB?B>>58..---(-99;9949<9:6@@AC=BB<@;?@>>>>>>)737?=884;;8;87<BCCCCC1BA<<.555&5999>@@@>==556059<<7@999)49:<=?<=;?995;>???@@@D>@@AAAABB?C?B@@=@ABBAA@@4929=<=;?A>ABC=A@@@@;;;<8?????0?>;>00*0///(493<88:;>=A?BBBCA?:::899>@<A>AAE=BBC>@=>70///:66::=:8AAAACCB@@@@;@000<<<:A?BCAA@???
@ATNG8:00922:06888
GATGGTAGATATATGCACGCTCTACCAGAAGATCAGGAACTCTAGAAGAATTCAGATTTTTAACACGAGAGTAAACGTAAAAAGAAGGTTTTACAAGACTCACGTTAACAATATTGCAGCATTACGCACACAATCGAAGCGCAGTAAGGATGGCTAGTGTAACTAGCAAGAATACCACGAAAGCAAGAAAAAAGAAGTACGCTATTAACTATTAACGTACCTGTCTCTTCCGAAACGAATGAGTACTGTATCTATGTGTGCGCTACCATCGATAACCTCGAGTCT
+
@ABB<@BBBBBBBBBCAA;@C@B@A=A:;6;A@A@@=@?BCCCCCA>AB@C@BBB??<??.<<@CAAABBB?>?8>>@@CCC5A@??;DFD9CCC?DDCCCBA00-0=@@<C@B>A@@ACBB@BBCDBAA:::;CCB?B@@@BBBB@BGBCC?BCAAAB0000=>>000-639--)/8///(/736337798%8>;>ABBBBCBB=@=@BBB@D=>?AAA>AAAA@??=?@CCE>ABB>AA@@@@@B@@?BBBBBCHBBADEDDCC?B;<;CCC?E?BBBDC@A@
@ATNG8:00923:06879
GATGGTAGTGTTTCTCTGAGAGTAGTACTCATTCGTTTCGGAAGAGACAGGTACGTTAATAGTTAATAGCGTACTTCTTTTTCTTGCTTTCGTGGTATTCTTGCTAGTTACACTAGCCATCCTTACTGCGCTTCGATTGTGTGCGTACTGCTGCAATATTGTTAACGTGAGTCTTGTAAAACCTTCTTTTTACGTTTACTCTCGTGTTAAAAATCTGAATTCTTCTAGAGTTCCTGATCTTCTGGAGATATCATCAGCGAGCTACCATCGATAACCTCGAGTCT
+
A@AB>?<@@<;;)499BBCABCICCBCCCC;;7;AA@<BB=@?ADCCCBB?CBBBB@C@BABB?B>AABBBBBCE@BBBBB3BB=AA@@:?A@A=AAA=AA599AAAB998BBBBCB?>AA=A=A@??=>>?=AAAA<>>>?===?>>>AA@???<>>><@@=B=@@;;:AAAA====@@3>:>9=====+=>===6=<=///=99>18988(2996;4<.55,5A;99>>5855>?:>><>AB<666=///===<?A@@@;;;B=@@@@>>=<><>BA=<:7-
@ATNG8:00925:06876
GATTAGTATAGAGCTCTACATAGTACTCATTCGTTTCGGAAGAGACAGGTACGTTAATAGTTAATAGCGTACTTCTTTTTCTTGCTTTCGTGGTATTCTTGCTAGTTACACTAGCCATCCTTACTGCGCTTCGATTGTGTGCGTACTGCTGCAATATTGTTAACGTGAGTCTTTAAAACCTTCTTTTACGTTTACTCTCGTGTTAAAAATCTTGAATTCTTCTAGAGTTCCTGATCTTCTGGATACACTCATGTGCACCTAACCATGATAACCTCGAGTCT
+
A@A<A:99<?@@;96===>BBBFDCCCIDC@BDCG?BD@CAECCCDCB?BBCBD?B?@@@A>A?BAAABBDCC=??<<<,37,8@?:5<BBF>AAC<@@379799:4>8<<@A??<;@A;?<?@@=<;;;;??AA=???AB@@@???AA@@??=;;;58818;A===A==98909AA5A<=56666*//>>=6=6;;?><><<1////'.//(.73729;299;8:77*/)/86::>588548;;///:66-----77-36/6(/-5232)-(.5333588
@ATNG8:00927:06878
GATGGTAGATACTCGCTGATACACCCAGAAGATCAGGAACTCTAGAAGAATTCAGATTTTTAACACGAGAGTAAACGTAAAAAGAAGGTTTTACAAGACTCACGTTAACAATATTGCAGCAGTACGCACACAATCGAAGCGCAGTAAGGATGGCTAGTGTAACTAGCAAGAATACCACGAAAGCAAGAAAAAAGAAGTACGCTATTAACTATTAACGTACCTGTCTCTTCTGAAACGAATGAGTACTGCGTCTCACTCTCGCCTACCATCGATAACCTCGAGTCT
+
BBCC@CBBBCCCC@BBCDCCCBCBG?CA@?@BBAAA?A>@@DCBBB?BC?B?BBBCCAAA/D?CB@AABBA@@A:ABCDDDD2FM?C8;;;.<;;5<;;;CCCA@=@?BB@CCC@BBCABBCCCCA@ACBBB@CCCC@BBBBBBCC?C@BAA>ACC@??BB@BBBCBB?BB>AAC?AA>;=777;5;>@@@A(@@?B979AC@@@;@:>;CB<B<==ADD@BBBCC@@=@CCBC?CCC?BBBBBBBBBABAAABBBBCBBCC?CB@:@000@;;7??BBAAACBB
@ATNG8:00929:06851
GATGGTAGTGATACAGATCAGACACCAGAAGATCAGGAACTCTAGAAGAATTCAGATTTTTAACACGGAGAGTAAACGTAAAAAGAAGGTTTTACAAGGACTCACGTTAACAATATTGCAGCAGTACGCACACAATCGAAGCGCAGTAAGGATGGCTAGTGTAACTAGCAAGAATACCACGAAAGCAAGAAAAAAGAAGTACGCTATTTAACTATTAACGTACCTGTCTCTTCCGAAACGATGAGTACCTCTCAGACGCTCGTCCTACCATCGATAACCTCGAGTCT
+
55<<266=?=======@??=>>><<8<=:4////--373-//;:::634-3283333333$316///(/66889;1336;=<<*55.55999+777)/)////;:--(-(--(--:699;;;;;;66665=>=@=@?;>699<<<BBB=B==@<8<<<>>>>C>B80/66)//16883933/6.66:(//////#/:067=::97222'2.5889496::===9=655:8849499;1:66///66/3,399<=====<:3/.5(...36.-.3..(.233339;;;
@ATNG8:00929:06868
GATGGTAGCGCGACGAGGTAGACCCAGAAGATCAGGAACTCTAGAAGAATTCAGATTTTTAACACGAGAGTAAACGTAAAAAGAAGGTTTTACAAGACTCACGTTAACAATATTGCAGCAGTACGCACACAATCGAAGCGCAGTAAGGATGGCTAGTGTAACTAGCAAGAATACCACGAAAGCAAGAAAAAGAAGTACGCTATTAACTATTAACGTACCTGTCTCTTCCGAAACGAATGAGTACTATGTAGAGCTCTATACTAATCGATAACCTCGAGTCT
+
BCBB?BCBBCC@@@BBCACCCBBD>CCCACCBBAB@B@CCCCCCC@A@?@?BAD:::::)9<@@BBBBABAA@8>=99999(9>;=9;;;.8>;>CCBCB@@?@<>8>@;::;;>>AAA???AAAAB@?>=9<>>>;>>@@AB?>:>=AAC????@@@AA<A@@@BD?BB=??B>AA???8??;8=??>@/;;7;BEBAAABB7;7;@=>:=>DB<<==@@>>>>><A;>>@:=@A?999@@@ABB>>>@BBAAAAABCC@@@=?B?=>=;>:><88:??@
@ATNG8:00938:06873
GATGGTAGTGTCATATGAGAGTGTGTACTCATTCTTTTCGGAAGAGACAGGTACGTTAATAGTTAATAGCGTACTTCTTTTTCTTGCTTTCGTGGTATTCTTGCTAGTTACACTAGCCATCCTTACTGTGCTTCGATTGTGTGCGTACTGCTGCAATATTGTTAACGTGAGTCTTGTAAAACCTTCTTTTTACGTTTACTCTCGTGTTAAAAATCTGAATTCTTCTAGAGTTCCTATCTTCTGGGATGTGTGCGCAGTGCCTACCATCGATAACCTCGAGTCT
+
?;<=?ABBBBC==??CCA<<?>CCBB@???>?:4444&4<7<7666?;<<;@CBBB?B=A?;=8B?BBC@;666=5;;>>>+;;7;@@A9959:5@50*/>*//9<<>:@CAA@;==8=BB?B@CABBCCCCABCBFEGCCCCCCFDFBBBBBBB?BBB>BB>B@CBBBDCBBC@AABCD8B=B>;;;;;*;A@CC;AAAAABBB@A@CCCC5CCDBB?B@CBBDDBBBBB@C:<;@BB=@@EE=C;;;;;@@A@@@C@@?@CC@EA@@A@?:@<@?@?A:::
@ATNG8:00940:06852
GATGGTAGTCTCAGATAGTCTATAGTACTCATTCGTTTCGGAAGAGACAGGTACGTTAATAGTTAATAGCGTACTTCTTTTTCTTGCTTTCGTGGTATTCTTGCTAGTTACACTAGCCATCCTTACTGCGCTTCGATTGTGTGCGTACTGCTGCAATATTGTTAACGTGAGTCTTGTAAAACCTTCTTTTTACGTTTACTCTCGTGTTAAAAATCTGAATTCTTCTAGAGTTCCTGATCTTCTGGTCTACTACACTGTACTCTACCATCGATAACCTCGAGTCT
+
CABB@CBBBBBBCDDBCCCCCDDCCCCBBD::6:@@A<BDAD@CCCBBBC@DDBBC?C?BBBD?B?AAABBDDED=??<<<,<<:@AEE>@ABG@CCC@CB:;;@BCD@BBCCCBCD@A@B@B@BBBBCBBB@CCCD?CBBBDCCDDBBBBBBCC?ABA?AA=A?ABBCCFHBB?B@@AA7A>B?BBCCC2BBBBD>CBBCCCCCBB6;;;;*;@@@B?C?CB?BBBBBBA@C@@@@@@@7;;B?;;;BACB@@ABCCFDCCCCD@C;;;@;:5:?ACDCB??>
@ATNG8:00943:06872
GATGGTAGCGCGACGAGCGTAGACCCAGAAGATCAGGAACTCTAGAAGAATTCAGATTTTTAACACGAGAGTAAACGTAAAAAGAAGGTTTTACAAGACTCACGTTAACAATATTGCAGCAGTACGCACACAATCGAAGCGCAGTAAGGATGGCTAGTGTAACTAGCAAGAATACCACGAAAGCAAGAAAAAGAAGTACGCTATTAACTATTAACGTACCTGTCTCTTCCGAAACGAATGAGTACAGAGAGTACGATATGTCTACCATCGATAACCTCGAGTCT
+
CCBB?BBBBCB@@@FCFCBCBBBDD>CCD@CBBAAA=A>BBBCCBB?BD?B?BBBAAAAA2??BBB@ACBBBBB<BBABCBC2@A?AAHFF<CCCACCGCB@A0000=@@=ABA?ABBBCCCCCCCCBCCBC?BBBB?C@??BBBC>B?ACC@CAAAAAAA?CCDDBB?BB?BCC=@AA@@:@BB?BBDDD2CC>AAABCBBAA:>:=???6;7;@BCD@BBAA@@@<?<?AD>CAA>ACBBBCCCCABABAACCCCBBB==8AC;C667@@A;>;>AAAA;;;
@ATNG8:00944:06890
GATGGTTAGTATCTGTCTACGAGAGCCAGAAGATCAGGAACTCTAGAAGAATTCAGATTTTTAACACGAGAGTAAACGCAAAAAGAAGGTTTTTACAAGACTCACGTTTAACAATATTGCAGCAGTACGCACACAATCGAAGCGCAGTAAGGATGGCTAGTGTAACTAGCAAGAATACCACGAAAGCAAGAAAAAAGAAGTTACGCTATTAACTATTAACGTACCTGTCTCTTCCGAAACGAATGAGTACTGTATCTATGTGTGCGCTACCATCGATAACCTCGAGTCT
+
;=;9.4399=:555=@;;9@?;@=AB?BBB@DBAA@@<@<;;:885A9BB>B>?><99:9:(827>?<>=BBBBB9BBBBBBB2=<87,3777$3996<9:::96255'56=><A>>;>?@@:;:BBB;;9@@BB?BBCC?BBCAAACC@CABBB>BBBCCCDF?AAABBB>A?=A@@000@@@7?:=9::9999%8?<8748AAAA?@8=9=>><:@;>>BBB?@@@@@@A=A<??A:@??<?BB@BAAABBCBBBBCBBBBBBCCBCE??;;:@;<7<9////<//5
@ATNG8:00946:06881
GATGGTAGCGCATATCAGCGCAGCCCAGAAGATCAGGAACTCTAGAAGAATTCAGATTTTTAACACGAGAGTAAACGTAAAAAGAAGGTTTTACAAGACTCACGTTAACAATATTGCAGCAGTACGCACACAATCGAAGCGCAGTAAGGATGGCTAGTGTAACTAGCAAGAATACCACGAAAGCAAGAAAAAAGAAGTACGCTATTAACTATTAACGTACCTGTCTCTTCCGAAACGAATGAGTACAGAGAGTACGATATGTCTACCATCGATAACCTCGAGTCT
+
5;>>?C<69==DBAABKJDEDCCCC>BCB@DCBCCC=@=@AAAA@@<@@;@=AA?A?EGG5B@BBCCCDCCCCC=BA;;;;;*;B>C;@@@9@BC?BCCBBBC;;6;@AA=ADC@BBBAADCBBBCCBCBBC@CCCC@CCCCCCBA<B?ABA=ACCGCCCC@BCBCDD@BB?BCB?BBAA@9>::3:9:9:9%:?<AABBBABEC@C789@A=A?BBBAA=AB@@@BC@B@BCC?CDD?BBAACAAAACDCBAABCBCCCC@@?7828900>==*0,0=>;<756
@ATNG8:00948:06868
GATGGTAGCGAGCGAGTGTGTATACCAGAAGATCAGGAACTCTAGAAGAATTCAGATTTTTAACACGAGAGTAAACGTAAAAAGAAGGTTTTACAAGACTCACGTTAACAATATTGCAGCAGTACGCACACAATCGAAGCGCAGTAAGGATGGCTAGTGTAACTAGCAAGAATACCACGAAAGCAAGAAAAAAGAAGTACGCTATTAACTATTAACGATACCTGTCTCTTCCGAAACGAATGAGTACAGAGAGTACGATATGTCTACATCGATAACCTCGAGTCT
+
A@;;05<<?DDCBBBDD@AACABBBADDC@DCCB;:8;?BBDBCCC?AA?C@C@@;;;;;$;9?>=B==BA;;;0;>;::::$59497>>>0>;;6;?6:99;//)/27:6;;<9<<55;A>>>@::9BBAA?ABBC>B@DCDEBB@CAC;;9;BCCDJEF<;<AAAA?AD?AA@>AAABB8===9000000%0;:00/<<9>AB?B?;;@A<@986585819;=?:86692332'-,,(,,,-336555999999666<7::=>>>???886@;?8=<775655
@ATNG8:00948:06894
GATGGTAGGCACTGCGCACACATCCCAGAAGATCAGGAACTCTAGAAGAATTCAGATTTTTAACACGAGAGTAAACGTAAAAAGAAGGTTTTACAAGACTCACGTTAACAATATTGCAGCAGTACGCACACAATCGAAGCGCAGTAAGGATGGCTAGTGTAACTAGCAAGAATACCACGAAAGCAAGAAAAAAGAAGTACGCTATTAACTATTAACGTACCTGTCTCTTCCGAAACGAATGAGTACTACTCTCAGAGACACACTACCATCGATAACCTCGAGTCT
+
@:<=8=>C@BBCDDC>BB=CCBBEE?BBB?@@AACC?B7;;::B@@=@E@D@BBCBBCCD3C@BB?@@AA995;18895555$5;6;.66605;<6;@;A@>>994;?AA?ADD@BBBCCCBBCCDDCBCBB?B@;:8:BCDBAAC@C@CAB?ABCCDCCC?CBBCCC?BB>@>?;?A@CD<?=>;99::::%:><=>8>>:A>;:;;88?@4?8=?A;;6:@@@ABB?B@BCB>BAA>ABBBCBBBAAAAAABBABA??;=@@AA=A888A==8=;===@@888
@ATNG8:00951:06875
GATGGTAGGAGACACGTCGCACACGTACTCATTCGTTTCGGAAGAGACAGGTACGTTAATAGTTAATAGCGTACTTCTTTTTCTTGCTTTCGTGGTATTCTTGCTAGTTACACTAGCCATCCTTACTGCGCTTCGATTGTGTGCGTACTGCTGCAATATTGTTAACGTGAGTCTTGTAAAACCTTCTTTTTACGTTTACTCTCGTGTTAAAAATCTGAATTCTTCTAGAGTTCCTGATCTTCTGGATATAGTGACTCGTGCTACCATCGATAACCTCGAGTCT
+
ACCC@BBD?BBBBBCBBABCCBCBBBCCCCBB?CBBB>BDAF@CCBCCCC?CCBBB?B@CDBB?B@CCBBBBBBA<88999)8@:@ABB=BBBA?B>>9>@;?@BCCC?AABBBB@@<@@A=A=AAAAA99:<AADC:AAAA@@@@A@@@@?@@A<>>>=BB<><>???AAAAC<AA>DD;D<?:;:998):=;;<0<<:587<;==06868(8==@G<A<@A<AA>>>>><?<?AAA@@<>>C:==@@@@@@@@@A>>>;=9846///:661::>:<::///
@ATNG8:00952:06857
GATGGTAGTCTCAGATAGTCTATAGTACTCATTCTTTCGGAAGAGACAGGTACGTTAATAGTTAATAGCGTACTTCTTTTTCTTGCTTTCGTGGTATTCTTGCTAGTTACACTAGCCATCCTTACTGCGCTTCGATTGTGTGCGTACTGCTGCAATATTGTTAACGTGAGTCTTGTAAAACCTTCTTTTTACGTTTACTCTCGTGTTAAAAATCTGAATTCTTCTAGAGTTCCTGATCTTCTGGGTCTCTCTCTCACGCACTACCATCGATAACCTCGAGTCT
+
A@;;46=DGCBBCCEBBBABBCCCCBCCDB??<?AB=CC?CABBBBCBB?BBBBA?A@BCCC?@>@??AABB@A>@CC>C+<?8@99:,9>???BBB>AC?:9:B??;?BAABBBB?>AB<@<@AA::;;;<@AAA=AAAAA@A??@?<=<<<<5:;;=A@<@=@@@>>>AAA6;;DDD6@=@7::=>>.==@BE7:;CBB@??>?<CCBA/C?@?B;?<?@<@@@??@@;@=AA@@@@;@BAA:???A???AA@@@????<<=7=///<==9=9:>>>===>
@ATNG8:00955:06861
GATGGTAGGTGCACATGAGTTATCCAGAAGATCAGGAACTCTAGAAGAATTCAGATTTTTAACACGCGAGTAAACGTAAAAAGAAGGTTTTACAAGACTCACGTTAACAATATTGCAGCAGTACGCACACAATCGAAGCGCAGTAAGGATGGCTAGTGTAACTAGCAAGAATACCACGAAAGCAAGAAAAAAGAAGTACGCTATTAACTATTAACGTACCTGTCTCTTCCGAAACGAATGAGTACCTCTCAGACGCTCGTCCTACCATCGATAACCTCGAGTCT
+
CCCB@CCC@DCCCCCCCCCC>BBC@ECC@BBBCBB@A@CBBBBBB>@B?C?ACCCCACC2C?CCAABBCCBBB=A@@@@@@1@C?C>BBB7BBB=AABBCCC::9;?CB@BDD?BBCCCCCCFCCCCBBBA@CCCC?CAACBCBB?C@CCC?BBCACCCC=AACBBB?BB?BBA;??AA@;@=>9999999%9A;A99:DDB@@<@8;;AA6:6;<AAA?AB@??BB@C@BCB<AAA>AABBCAA>@@?FDBBBCC@???@<@@A;?666A>>:?=@??@@<<<
@ATNG8:00958:06888
GATGGTAGGTGCACATGAGTGTATCCAGAAGATCAGGAACTCTAGAAGAATTCAGATTTTTAACACGAGAGTAAACGTAAAAAGAAGGTTTTACAAGACTCACGTTAACAATATTGCAGCAGTACGCACACAATCGAAGCGCAGTAAGGATGGCTAGTTTAACTAGCAAGAATACCACGAAAGCAAGAAAAAGAAGTACGCTATTAACTATTAACGTACCTGTCTCTTCCGAAACGAATGAGTACGATGAGAGAGCTCTCTCTACCATCGATAACCTCGAGTCT
+
BCBB@BCC@BBBBCCCCCCFEBBBD@BCB?CCCCA@>@@CCCCBCC@CF;;;;BBABCCC5C@BBBCCBBBCFF>DC;;;;;*<C>C;AAA9@CCADCCBDBBBC=@=AC?BBB?BBCCBBBCCCCCCCCCB@DDCC?CBBBBBBC@C@C@@>@CCCCD>D?CBAACC@CB>BCC?BBCCC>CAA>ABBBB3BB?BBBBCBBCD>A@@CBB>A>@BCCC@B@:::???B@CCC=CBC@BCCAA@AAA???BBBBCBBBBBBBBBB>B777CBB@A><<=A@<=>
@ATNG8:00963:06886
GATGGTAGCACGACACGACGATGTGTACTCATTCGTTTCGGAAGAGACAGGTACGTTAATAGTTAATAGCGTACTTCTTTTTCTTGCTTTCGTGGTATTCTTGCTAGTTACACTAGCCATCCTTACTGCGCTTCGATTGTGTGCGTACTGCTGCAATATTGTTAACGTGAGTCTTGTAAAACCTTCTTTTTACGTTTACTCTCGTGTTAAAAATCTGAATTCTTCTAGAGTCCTGATCTTCTGGTAGAGCGTGCATATATCTACCATCGATAACCTCGAGTCT
+
CDBB?ACABBBB<;;?B@@;66==BBBCDKFKACCCC=BC>B?BA>@@BB9=@BBBAE>C<A=>A?B@@?CCDCD?????=)335=877(3;>A79:A<@@000/>>?:=A>>?AAB@BCD?B>AABC@???<A???:=>>>>>>@BBB;;:=<=188;:==5;5;?@???C@@;?99@@/@6<*//666*3;999-2-----653537CA=*2225606322,2876,,,,(,68922,2572666999555==??:::>>CD:==;;9//*/066::==8/
@ATNG8:00916:06946
GATGGTAGGCGACATACATACGCGCCAGAAGATCAGAACTCTAGAAGAATTCAGATTTTTAACACGAGAGTAAACGTAAAAAGAAGGTTTTACAAGACTCACGTTAACAATATTGCAGCAGTACGCACACAATCGAAGCGCAGTAAGGATGGCTAGTGTAACTAGCAAGAATACCACGAAAGCAAGAAAAAGAAGTACGCTATTAACTATTAACGTACCTGTCTCTTCCGAAACGAATGAGTACAGAGAGTACGATATGTCTACCATCGATAACCTCGAGTCT
+
@?BG@BBD?CBB;;9@@A>CCBCCB?CBC@CBBAA@B?BBBB@@@;>?4:488?@@@@>,@6;9ACCECCBBB9A;:9@@@,@@<@@CCC9A@?=9:9@BCBCC@C@CC?ABD@DCCCCCBCCCDCBBBCCABBBB?BBBBCBBB?B?B@@9;;CBCBBC@CCCCBC@CB@CCC>AAABF>B??:?=?=?.?A????>?<?>>8>9;;;8.7037>::6:@??A=?:>9;:80844./66/////889334;98788333;<::1///666:8:377555555
@ATNG8:00921:06926
GATGGTAGCACACGAGATCTCATCGTACTCATTCGTTTCGGAAGAGACAGGTACGTTAATAGTTAATAGCGTACTTCTTTTTCTTGCTTTCGTGGTATTCTTGCTAGTTACACTAGCCATCCTTACTGCGCTTCGATTGTGTGCGTACTGCTGCAATATTGTTAACGTGAGTCTTGTAAAACCTTCTTTTTACGTTTACTCTCGTGTTAAAAATCTGAATTCTTCTAGAGTTCCTGATCTTCTGGGCAGACTCTCACACGGCCTACCATCGATAACCTCGAGTCT
+
?AAB=@@BBAABA<;;@@ACEBABB@?ABB<<<C;;;):9495<;;?ACC@CCDCC>@>ABBB;C:===BBBBBB?BCCCC3BB>A><<1<>@C89:B?AA8998?==<@BCBCBAA>ABB?B?BBCAA=8818>>@;@=>=888?C????@@??7;;;:>>;?;?A>>=?BCC799@AA6B;@7;;CCB/;73==4------97/5./988(6...60505505:8=5556;4888689)//33,366-//;;;>A?;;6;9;;;<?===>>?;@<>::==///
@ATNG8:00922:06933
GATGGTAGTGTGTCTCTGAGAGTAGTACTCATTCGTTTCGGAAGAGACAGGTACGTTAATAGTTAATAGCGTACTTCTTTTTCTTGCTTTCGTGGTATTCTTGCTAGTTACACTAGCCATCCTTACTGCGCTTCGATTGTGTGCGTACTGCTGCAATATTGTTAACGTGAGTCTTGTAAAACCTTCTTTTTTACGTTTACTCTCGTGTTAAAAAATCTGAATTCTTCTAGAGTTCCTGATCTTCTGGAGATATCATCAGCGAGCTACCATCGATAACCTCGAGTCT
+
@;5;26=ABBBBBBBCBBCCCCCCCBBBBACE@B99969B?B?BBBEDCC@CDFCCACACCCCAC@CCCCCCCCC@BAAAA2AA>?:::0:?AA=B?A=AA=AA@BCCACBBBCC;;:;BC?C?CGHCCBAA@BCCC@CCCCCCCBCCDBCBBBC?CCC?CB?B@BBCBBBCCC?B;;;;6;@C>;;;;;;%;B;:;.:@@AB>><@;6;@=@=)666>C=B<B=:=DCBBBC?B?AA@BCB=@@B>BCCCDBCCCCBBCCCFCBB>;>000B@@<A?@@@DEBBB
@ATNG8:00925:06919
GATGGTAGCATCATGCATATCTCACCAGAAGATCAGGAACTCTAGAAGAATTCAGATTTTTAACACGAGAGTAAACGTAAAAAGAAGGTTTTACAAGACTCACGTTAACAATATTGCAGCAGTACGCACACAATCGAAGCGCAGTAAGGATGGCTAGTGTAACTAGCAAGAATACCACGAAAGCAAGAAAAAAGAAGTACGCTATTAACTATTAACGTACCTGTCTCTTCCGAAACGAATGAGTACTATAGACTATCTGAGACTACCATCGATAACCTCGAGTCT
+
@?CC@DBBBBDCCBBBDECCCBBBC@ECC@CBBB9:9<=@@BCCCB?BB>B?BA@=????.?6BBBBBCCB>>>7<=?A@@?0@@<=5;;;6;BB@CABACBDDC@B?BD@CBB@BC@@@CCCCBBCBBBED?BBBB?BBCCBBAB@B?C?@=@BBBCCCB?BBBBCC?CC?AAB?BBAAA<=>>:99::99%9=;>@@ACBBCB8:88AAA0;6;?AAB?BBCCCCC@C@AAA=BBB@CBCBBBBBBBBBBAAABBBCCCAAACA=@000@>=7>9>@?AAAAA
@ATNG8:00926:06911
GATGGTAGTATCTGTCTACGAGAGCCAGAAGATCAGGAACTCTAGAAGAATTCAGATTTTTAACACGAGAGTAAACGTAAAAAGAAGGTTTTACAAGACTCACGTTAACAATATTGCAGCAGTACGCACACAATCGAAGCGCAGTAAGGATGGCTAGTGTAACTAGCAAGAATACCACGAAAGCAAGAAAAAGAAGTACGCTATTAACTATTAACGTACCTGTCTCTTCCGAAACGAATGAGTACACACTCTCATATGACACTACCATCGATAACCTCGAGTCT
+
@CCC@GBBB@@;?;<@BACCCCHCC@CCC@BC@@@@=@>ACCCCCCABA>A?CCGBBBBB3B@BBBBBBCDBBB=:9:ABBB5BA@G5;;;.;AA?CBBBCBB;;6;>BB?BDD?BBDBCCDBCCCCCBCCC@CCCC?BBBCBAAA@B@CCB?BBBBCCCC@CCCBDB?BB@BBB?BBBA@9@99399999(:@;@AAADBBBB?A<@@@A<><>@BEE?BBBBABB?B?BBC=BBB?BBBD???BBD?@@BBCBBBA:::ABADAB:9:BBB?B?@?@>A777
@ATNG8:00929:06915
GATGGTAGTGTGTCTCTGAGAGTAGTACTCATTCGTTTCGGAAGAGACAGGTACGTTAATAGTTAATAGCGTACTTCTTTTTCTTGCTTTCGTGGTATTCTTGCTAGTTACACTAGCCATCCTTACTGCGCTTCGATTGTGTGCGTACTGCTGCAATATTGTTAACGTGAGTCTTGTAAAACCTTCTTTTTACGTTTACTCTCGTGTTAAAAATCTGAATTCTTCTAGAGTTCCTGATCTTCTGGAGATATCATCAGCGACTACCATCGATAACCTCGAGTC
+
/9<>?C>CBB;;<==DB;99999=99;;;==@499>@6=@4:69@@?@AB<;;9999A@9;6A:D=>696>>>==455555$9=89=AA6=955.59949:)///9:<8====>>@@;@<<5:5;9===000*00==;=A@BBB::9999@@=BE=AAA6997@.949495=>C@CC?BB4>9=9599:9(:@@CD>C::9@>B965.5555$99999499AA;@@@;95@:B896>==>:>992555555<:45555;;;<6615:79///6:7////55<
@ATNG8:00930:06928
GATGGTAGCTCTGCTCTGACTCTCGTACTCATTCGTTTCGGAAGAGACAGGTACGTTAATAGTTTAATAGCGTACTTCTTTTTCTTGCTTTCGTGGTATTCTTGCTAGTTACACTAGCCATCCTTACTGCGCTTCGATTGTGTGCGTACTGCTGCAATATTGCTAACGTGAGTCTTGTAAAACCTTCTTTTTACGTTTACTCTCGTGTTAAAAATCTGAATTCTTCTAGAGTCCTGATCTTCTGGGTGCGCTACAGTCTCTCATCGATAACCTCGAGTCT
+
?<==266=;;;=>=>?>696A@<<===<==<:5:444)4;5:7<<<>>@@8<<B::155:>444)57<<<;5555:599999$447989:3:;@@995929@=@@@A@@9?>544944.59;6@469@<@<==<?>;?799BBBABAAA@@@?B;:294439<:@7>>;<<<;;:)/////&/174;AA>>+<<955/5@?@@@>=995;;;:*9@@=@9?9:;4:@A969@B496>;;;9?DEF>?@?BA@@;;;ABCBBBCAABABA=A>BBBBA:::
@ATNG8:00941:06905
GATGGTAGATACTCGCTGATACACCCAGAAGATCAGGAACTCTAGAAGAATTCAGATTTTTAACACGAGAGTAAACGTAAAAAGAAGGTTTTACAAGACTCACGTTAACAATATTGCAGCAGTACGCACACAATCGAAGCGCAGTAAGGATGGCTAGTGTAACTAGCAAGATTACCACGAAAGCAAGAAAAAAGAAGTACGCTATTAACTATTAACGTACCTGTCTCTTCCGAAACGAATGAGTCACACTCTCATATGACACTACCATCGATAACCTCGAGTCT
+
CEBB?ACCCCDDDBBCCCCCHCCBB>BBB@CCCC??=@>AABFCCC?BB?B?AAA???>?.?>CB@@?EAAAA@9@<;;;;;*;B>B5;;;*:CC?CBBBEDCDC@B?AA?ABB@BCCCBBEJCCCBBBCCC?CB996;A@@BA??=@@DBB@BBBCCBCA?AAACBB?BBC?BB<??@AA;@@>;==<=<?'??=??=?BA@@>7:777>?.838@BBB?BBAAAA@;?;???9?AA?BECCAAAC@@?BBBBBBABB==>=??;?;;;>=@=B=AAA;;;=>
@ATNG8:00953:06915
GATGGTAGTACATGATAGACGACACCAGAAGATCAGGAACTCTAGAAGAATTCAGATTTTTAACACGAGAGTAAACGTAAAAAGAAGGTTTTACAAGACTCACGTTAACAATATTGCAGCAGTACGCACACAATCGAAGCGCAGTAAGGATGGCTAGTGTAACTAGCAAGAATACCACGAAAGCAAGAAAAAAGAAGTACGCTATTAACTATTAACGTACCTGTCTCTTCCGAAACGAATGAGTACTGCGTCTCACTCTCGCCTACCATCGATAACCTCGAGTCT
+
CCAB?BCCCCCCCCBBBCCC9::CC@DBB@CCCAAA@B>BCCBCCC@CB?B<?=?:;;;;*9>BBCCGICCCCG>DB@@@@@1@B?B@CCC;CCC@CBBBCCGAA>@@BB@CCC@BBCCAACCDCBCBCCCC@CDCC?CCCCCCBB?BAHCA>BCFDCBBB?CCCCBA@BB??>>388==;5=9939:9:9:%:>;?:49BBCA?>A?@?AC>A>ABCBB?BB@@@BB?B?BCC=BAA?ACBFDCCCABBBBBBBAABBBCC@CCC@C::;DAA>A?CCBCB??@
@ATNG8:00922:06991
GATGGTAGCGCGACGAGCGTAGACCCAGAAGATCAGGAACTCTAGAAGAATTCAGATTTTTAACACGAGAGTAAACGTAAAAAGAAGGTTTTACAAGACTCACGTTAACAATATTGCAGCAGTACGCACACAATCGAAGCGCAGTAAGGATGGCTAGTGTAACTAGCAAGAATACCACGAAAGCAAGAAAAAGAAGTACGCTATTAACTATTAACGTACCTGTCTCTTCCGAAACGAATAGTACTGCGTCTCACTCTCGCCTACCATCGATAACCTCGAGTCT
+
CA;;7:=999:5555>>BCABBBBF>BBC@AA@B@@;>4996=>>>9<;7;7?ABBBDFE1?=?BAAABAA@A@;=<=9999(==7<9=@@2ABB:ACBCA@@A@4;4;;4;?A<ACAABDFDCCCCCCCBB?A;;;@C;;:AACD?B>B;;9<BBBBBBB@ACC?>>;7827734;:787.333133333$3?;A@BBBB??B:>:=AAA7;7;>BBB?B@;::AA?D=??@9@??9?A@@@AB??>CFBCBBBBB@AC?CA@:=000@00,9@DBBAABBC
@ATNG8:00924:06986
GATGGTAGTGTCAGTGCGCGTCGTCCAGAAGATCAGGAACTCTAGAAGAATTCAGATTTTTAACACGAGAGTAAACGTAAAAAGAAGGTTTTACAAGACTCACGTTAACAATATTGCAGCAGTACGCACACAATCGAAGCGCAGTAAGGATGGCTAGTGTAACTAGCAAGAATACCACGAAAGCAAGAAAAAGAAGTACGCTATTAACTATTAACGTACCTGTCTCTTCCGAAACGAATGAGTACTGCGTCTCACTCTCGCCTACCATCGATAACCTCGAGTCT
+
CBBC?CCCCCCCBBABBECBCBBB@@BBIACCCC::9;?BABBBBB?BC@C?CCBBBCCC3A?BCCBBBAA99929@ACCBC5BA>A5;;;.;AB>CGGCCCC@@<@?AA>BCC@BBBCBCBCCDCCCBB??<?AAA?BBBACCBB>C@C??>?CCBBCCC?CCCCCC?BB?BBC@BCCCC=C??>@BEED3AA>AAA@CD@:;7;;>?DE<@<?;@@@>AAA@@??6:8:CC>CBB?BCBBBBCCCBCBBAAA@@BBBBC@CCC=?999C@A>B?BBABB>??
@ATNG8:00927:06992
GATGGTAGCGAGCGAGTGTGTATACCAGAAGATCAGGAACTCTAGAAGAATTCAGATTTTTAACACGAGAGTAAACGTAAAAAGAAGGTTTTACAAGACTCACGTTAACAATATTGCAGCAGTACGCACACAATCGAAGCGCAGTAAGGATGGCTAGTGTAACTAGCAAGAATACCACGAAAGCAAGAAAAAGAAGTACGCTATTAACTATTAACGTACCTGTCTCTTCCGAAACGAATGAGTACAGAGAGTACGATATGTCTACCATCGATAACCTCGAGTCT
+
DDBB?BBBBBCCBCBCCCEDDBBBC@CCC?CCBBBC@B@BBDCCCB>BB>B>BCCBBCCC5CAGGICCCCCBBB9??99999*;B>B?CCC9CCC@BCBBBBCBC?C@BC@CBB@BBCCBBBDCCCBBBBBC@CCAA=BBBBCBBB@JBCBB?BCCCCCCC?BBCDCC?BB?BBB?BBBAC<A?@>?CFFF3AA>ABAABBBDC>A>BBBB?C?A?CBB>BB;;;CC@C@CDD<BBF@AAABBCCCCCAAABBBBBBBBB===CC?C800@;:*0,0>@@:===
@ATNG8:00938:06973
GATTAGTATAGAGCTCTACATAGTACTCATTCGTTTCGGAAGAGACAGGTACGTTAATAGTTAATAGCGTACTTCTTTTTCTTGCTTTCGTGGTATTCTTGCTAGTTACACTAGCCATCCTTACTGCGCTTCGATTGTGTGCGTACTGCTGCAATATTGTTAACGTGAGTCTTGTAAAACCTTCTTTTTACGTTTACTCTCGTGTTAAAAATCTGAATTCTTCTAGAGTTCCTGATCTTCTGGCGCTCTGTCACGTCTGCTACCATCGATAACCTCGAGTCT
+
BCC?CDCCBCBCA@@BBBCCCCCCBBBB;;8;@@B=BD@CADBBCBBB?BBAAA?A=CC??=@>AABCCB===8:::::+:;6;@<=6=CAA>ABB?BB=?>CBBB?BBBBBBB@<A??;?<@@??????<BAAA<???????AAAA===;;;188;;>>;><???AA>>>B=B@@@@6?<>=A=@@@,66999*--;---366>9>==<*6775;,5.6A;ACAA;<=<A;@@AA??;>>>=@=99///77<?A==>A???@<@888;;=5;5:?:::;;:
@ATNG8:00946:06950
GATGGTAGTATATCGCGTCGCTATCCAGAAGATCAGGAACTCTAGAAGAATTCAGATTTTTAACACGAGAGTAAACGTAAAAAGAAGGTTTTACAAGACTCACGTTAACAATATTGCAGCAGTACGCACACAATCGAAGCGCAGTAAGGATGGCTAGTGTAACTAGCAAGAATACCACGAAAGCAAGAAAAAAGAAGTACGCTATTAACTATTAACGTACCTGTCTCTTCCGAAACGAATGAGTACTATAGACTATCTGAGACTACCATCGATAACCTCGAGTCT
+
DDBB?BBCBCCBCCCCBBBCCCCCC@BBC?CCCCBB?B@BBCCCCCB@A?@@CEDBBBBB5C@DCCCCCC???B;BA@@@@@0BB?B=AAA9CCC@CBABEDDCC?B?BB@BCE?CB@ACCCCCCCBCBBBC?BBBD<@@??CCBB>B@B@A>ACCBBBCC?BBBBBD?CC?AAA@BBCCE>@@@;999989%9@;?@B>>DCAB7;6:;>@.819?BBB@AABBBAB=@?A@@;@@?<?BBBDBBBCDDCAAABBBBA@ABBBCC@C999@@@<@=AAABB899
@ATNG8:00947:06999
GATTAGAGAGAGCTCTCTCATCGTACTCATTCGTTTCGGAAGAGTCAGGTACGTTAATAGTTAATAGCGTACTTCTTTTTCTTGCTTTCGTGGTATTCTTGCTAGTTACACTAGCCATCCTTACTGCGCTTCGATTGTGTGCGTACTGCTGCAATATTGTTAACGTGAGTCTTGTAAAACCTTCTTTTTACGTTTACTCTCGTGTTAAAAATCTGAATTCTTCTAGAGTTCCTGATCTTCTGGTGTCTGATCTGTATCACTACCATCGATAACCTCGAGTCT
+
@BB?CCDDBBBF@BCADDECCCCBCCBCBB?BBAB?DH@C@BCCCCDD?@BBCC?B?BCBB>A>ACCDDCCCC?BBBBB1AA????G>CCCD@BCC?CC?AAACCC@CCCDCBBC@BBB@B@CFCCCCBB?BCEE@DBBBCCCCCCCBCCBCB?DCC?CD>B?CCAAACCCD@DCBBB;C?C=@@>>>0>CCCD=BBDBCCDCCC>BBBB2BBBBCAC?CC@BBBBBCC?B?BCCCCC@C?@=?BB@BBCBBBBCCCCCBBBB@C999B::6:?BCCGCC@@
@ATNG8:00951:06950
GATGGTAGCACGACACGACGATGTCGTACTCATTCGTTTCGGAAGAGACAGGTACGTTAATTAGTTAATAGCGTACTTACTTTTTCTTAGCTTTCGTGGTATTCTTGCTAGTTACACTAGCCATCCTTACTGCGCTTCGATTGTGTGCGTACTGCTGCAATATTGTTAACGTGAGTCTTGTAAAACCTTCTTTTTCGTTTACTCTCGTGTTAAAAATCTGAATTCTTCTAGAGTTCCTGATCTTCTGGTAGATCGTGCATATATCTACCATCGATACCTCGAGTCT
+
@ACC?C>CCBB?555;65599>00//::<<66:@CBBB;AA<@?BC@B@A@=B@000:>+0)///)/178;=@@@=@-//8888)8=*/3333(3:3405==4=:=78393807<<<<=CC5==C@D?>>?==;;;:>>==5;;????@@@@;;;==;;6;>>8==7<7;AB?>?=;:5:==CD6>;><ABDDD/===A:A=>>>>A>;;5;===+<>>>>4:4:>:>>==<A@5:7:<==>>;888<;;:A=<///9988>:;;AAA<==9:>///6;9668///
@ATNG8:00914:07010
GATGGTAGTCTCAGATAGTCTATAGTACTCATTCGTTTCGGAAGAGACAGGTACGTTAATAGTTAATAGCGTACTTCTTTTTTCTTGCTTTCGTGGTATTCTTGCTAGTTACACTAGCCATCCTTACTGCGCTTCGATTGTGTGCGTACTGCTGCAATATTGTTAACGTGAGTCTTGTAAAACCTTCTTTTTACGTTTACTCTCGTGTTAAAAATCTGAATTCTTCTAGAGTTCCTGATCTTCTGTCTACTACACTGTACTCTACCATCGATAACCTCGAGTCT
+
?;<A5>:>AAA@BCBBBCBBB>><<><;0>00)/779/:=<E<?C?>>>@<>>A;;9=9<=<=9B:9947///;;2//////#/8388:>4959;7<<>=<@=:;9>@C?CCBCBCCB:;;B?B?CBBCBBBF@BBBG@CBBBB@@@AABBBBBDD?CBD?BB>A=AA@;;;CBB89:BCC8B>B>BBBBC*;;:;A9B9:9@@99555>:@<0:?@5545>@?;?>?@999@C@@@@CAA<@@BAABABAA@A@@BCBBDCBBA@A000@00+0+:@AAABA@
@ATNG8:00915:07021
GATGTAGTATATCGCGTCGCTATCCAGAAGATCAGGAACTCTAGAAGAATTCAGATTTTTAACACGAGAGTAAACGTAAAAAGAAGGTTTTACAAGACTCACGTTAACAATATTGCAGCAGTACGCACACAATCGAAGCGCAGTAAGGATGGCTAGTGTAACTAGCAAGAATACCACGAAAGCAAGAAAAAAGAAGTACGCTATTAACTATTAACGTACCTGTCTCTTCCGAAACGAATGAGTACACACTCTCATATGACACTACCATCGATAACCTCGAGTCT
+
DCCAABDCDCCCBBBCCCCCABAG@CAA>A@@@@?<A?AAFCCCD?DC?D?DDCCCCCC2C@CCDBBBCCBCC>BBBBDDD2DD@E?BAA9ACCAGBCBDCDBB>B?AA>ACC?CBBBBCCCCCCCCC??@@BAAC=@?CBBCBB?B@CAA?ACCCBBBB?BBCBBB?BD?B@A59:AAA;AAA=AAAAAB)AC@AB@=@>DCB:=:<@BB=B<@@C@@>@C@??BB@D?AAA<ABB?BBBBBBBB?@?CBBBBBAAB???BBBC?B9::A@@<A>ABAAB::8
@ATNG8:00919:07023
GATGGTAGATACTCGCTGATACACCCAGAAGATCAGGAACTCTAGAAGAATTCAGATTTTTAACACGAGAGTAAACGTAAAAAGAAGGTTTTACAAGACTCACGTTAACAATATTGCAGCAGTACGCACACAATCGAAGCGCAGTAAGGATGGCTAGTGTAACTAGCAAGAATACCACGAAAGCAAGAAAAAAGAAGTACGCTATTAACTATTAACGTACCTGTCTCTTCCGAAACGAATGAGTACTACTCTCAGAGACACACTACCATCGATAACCTCGAGTCT
+
?@BC@DDBBCCDB@BDCCEECBBAD>DDD?DCCC99:;=@@CCDBC?BC>A>ACCBBBBC3B?BBBCCCB997<6<>;;;;;$9<7<=<<<0<B@86;9CCCEDD@C?A@=@CC?BBCBBCCFDCCBBBBAA=ABAC?BBBBCCCC?C@CBB?BDDBBACC?AAACCC?CC@BBB<??BBB=A==9::9999%9<;<?8?A=?>=<>785AB6B:?>JA@>@B@@?CB?B?BBB=BBB?BCCBBACCAAACAAABAA@AAABB@@B=A:;:>>=1717>=>A:::
@ATNG8:00923:07008
GATGGTAGTGTCATATGAGAGTGTGTACTCATTCGTTTCGGAAGAGACAGGTACGTTAATAGTTAATAGCGTACTTCTTTTTCTTGCTTTCGTGGTATTCTTGCTAGTTACACTAGCCATCCTTACTGCGCTTCGATTGTGTGCGTACTGCTGCAATATTGTTAACGTGAGTCTTGTAAAACCTTCTTTTTACGTTTACTCTCGTGTTAAAAATCTGAATTCTTCTAGAGTTCCTGATCTTCTGGGATGTGTGCGCAGTGCCTACCATCGATAACCTCGAGTCT
+
CCCC?CCBBAAACDDCCCCICCCEGBBABA;;7;CCC=CD>A?AECCCBB@CHEGD@C@BBBC?CACCDCCBCCC?BB@@A0@@=ACDG=CCCC>BBD@CG>AABFCC@CCCCCCCM@ABC@C@CCCCCBAA?ADDD@BBBBCBCCCBBBCCBBCACBB?BD@D@BBBBBBBCC?BCDDD;C?B?BBCCC5CCBBB7;;BABBCBCC>CCBC2BAAAC@C?CCGBBBCCCB@BABCBCCB?BBAB=B;;;BBBAECAABCCACFDAAA@AC;;8;?BBBBCCCC
@ATNG8:00931:07013
GATGGTAGTATAGAGCTCTACATAGTACTCATTCGTTTCGGAAGAGACAGGTACGTTAATAGTTAATAGCGTACTTCTTTTTCTTGCTTTCGTTGTATTCTTGCTAGTTACACTAGCCATCCTTACTGCGCTTCGATTGTGTGCGTACTGCTGCAATATTGTTAACGTGAGTCTTGTAAAACCTTCTTTTTACGTTTACTCTCGTGTTAAAAATCTGAATTCTTCTAGAGTTCCTGATCTTCTGGGCAGACTCTGCACACCCTACCATCGATAACCTCGAGTCT
+
@?AA;ECBBBBBCBBDBBBCCECC;;555<995;@AA;BA>A?BB@@@AA@BBCCC?B??????C?C@@ACCCCC?CCCCC3BB?B<<=8>==9>@AA>AD?>>??DC?BABBCA>>;;;;=B=AAA;;;??;?;;;=@@@?AAADAAA;;:;>@:888=??9=:=?@==<>78157::=2;;=19999:+:=BEE:BB;;:9==;;4:===/?>?>?<?<AD=BAAAA>>:>:;;;BA@<;;<@6=//-666--/===AA;BAA:==777//+/5:<::=;;;
@ATNG8:00933:07039
GATTAGGCGTGTGAGAGTCTGCCCAGAAGATCAGGAACTCTAGAAGAATTCAGATTTTAACACGAGAGTAAACGTAAAAAGAAGGTTTTACAAGACTCACTGTTAAACAATATTGCAGCAGTACGCACACAATCGAAGCGCAGTAAGGATGGCTAGTGTAACTAGCAAGAATACCACGAAAGCAAGAAAAAGAAGTACGCTATTAACTATTAACGTACCTGTCTCTTCCGAAACGAATGAGTACCTCTCAGACGCTCGTCCTACCATCGATAACCTCGAGTCT
+
CCC?BA<?:555=@AAAA;;5::3:<<:B@BA<;25.5:55455599.5.4994999&4.4484444498;1:333333$39483:99+833.3;:://///6(//*/94833.7:<7738858=<8:7//*/88:6885557794>-22>6888<<8:A;??<77369=8><=8;>:::27=;>ABB@@+73/3?6;=>::8<@<@@@@<@<@@=:95:///976)807<<4:?>?BC@AA9979BABBBCAAA=@?A@:@?=5;/00=00*9<@AABBB??
@ATNG8:00936:07030
GATGGTAGAGTACAGTGTAGTAGACCAGAAGATCAGGAACTCTAGAAGAATTCAGATTTTTAACACGAGAGTAAACGTAAAAAGAAGGTTTTACAAGACTCACGTTAACAATATTGCAGCAGTACGCACACAATCGAAGCGCAGTAAGGATGGCTAGTGTAACTAGCAAAATACCACGAAAGCAAGAAAAAGAAGTACGCTATTAACTATTAACGTACCTGTCTCTTCCGAAACGAATGAGTACTGTATCTATGTGTGCGCTACCATCGATAACCTCGAGTCT
+
@@@A?BEBBBBDCCCBBBFCCBDBB@BCC@CDCCCB@B@BBCCCBB?BD?B?BCCBBBAB3A?BBBBBBBCBBA9??:;;;;*;B>B<AAA7ABA>BCGBBBDBB?B?BA>ABB@CCCCCCCCCCBCCBB@?>?BBB@CCBABBBC?D@CBB?BDDCCBCA?BBAABBDD9BAB?BA>>>:>?@;9::99(9A?CCCBBBBBB?B@CCBB>A=@ABBB?>A>>=AA<A<>>=5=AA=@@@@99:BBBBCBB@?AAABCBBBCCC>A:::A:94:=??@ABBAB
@ATNG8:00937:07028
GATGGTAGAGTATCATGTGTATCTCCAGAAGATCAGGAACTCTAGAAGAATTCAGATTTTTAACACGAGAGTAAACGTAAAAAGAAGGTTTTACAAGACTCACGTTAACAATATTGCAGCAGTACGCACACAATCAAAGCGCAGTAAGGATGGCTAGTGTAACTAGCAAGAATACCACGAAAGCAAGAAATAGAAGTACGCTATTAACTATTAACGTACCTGTCTCTTCCGAAACGAATGAGTACGTGTGACGTACGTGAGCTACCATCGATAACCTCGAGTCT
+
AACC@BBCBBBCCHDEECBDCBFDD@CCD@DCBB@@=@>AAGAA@D@@@=@>AABBBCBC2B?CBBBAACCCEF=C@;;;;;*;C>C=AA?0>>;7<BBBBCC;<6;>AA>AAB?BCCBCBBCBEFBCBE;;7;CBC=CCCCCDCC=@;A;:6;BAAABBB?BBBBCD?::6:@@6::??B8?9929?>7>CCC<>??>@?BBC@CACCCC@B@BCCCCACA;;;BA=A?ABE>B@@=@AAAACBBBBBBBBCBBCBCDEDDABA@C:;:BAA=B?BABB???A
@ATNG8:00939:07033
GATGGTAGCATCATGCATATCTCACCAGAAGATCAGGAACTCTAGAAGAATTCAGATTTTTAACACTGGAGAGTAAACGTAAAAAGAGGTTTTACAAGACTCACGTTAACAATATTGCAGCAGTACGCACACAAATCGAAGCGCAGTAAGGATGGCTAGTGTAACTAGCAAGAATACCACGAAAGCAAGAAAAAGAAGTACGCTATTAACTATTAACGTACCTGTCTCTTCCGAAACGAATGAGTACAGAGAGTACGATATGTCTACCATCGATAACCTCGAGTCT
+
CCCC?BCBBC;69CCCCCCCCC@AAABCB@<=<;77)/)///////6<<9=9<<?99:94)36===88487<8377)79:9:::'973/333&333179:889:9927855,5::5<==>CCCCBBCCCAB:::6;ABA=AABACAAA?B?B@@>@CDFCBCD?BBBAAA?999:CB=BABBB=BAA>ABEFE3BA>>9::A>===6;7;>BB<?<>>DBD@CBBAABB?D?BBC>CBB????AAAAABBBBBBDAAACBBCAA?=<9:00/<<>161;===?>>>
@ATNG8:00944:07011
GATGGTAGTACATGATAGACGACACCAGAAGATCAGGAACTCTAGAAGAATTCAGATTTTTAACACGAGAGTAAACGTAAAAAGAAGGTTTTACAAGACTCACGTTAACAATATTGCAGCAGTACGCACACAATCGAAGCGCAGTAAGGATGGCTAGTGTAACTAGCAAGAATACCACGAAAGCAAGAAAAAGAAGTACGCTATTAACTATTAACGTACCTGTCTCTTCCGAACGAATGAGTACCTCTCAGACGCTCGTCCTACCATCGATAACCTCGAGTCT
+
BBBC?BDCCBCCBBBCBBBE@@ABBADDDACBBBAA=@@CCCCCCB?BC@C@A@A@@@@B0@?BBCCCFCCCDD>C@>>>>>0>B?C@CCC;CCD@CBBBDDCCC?B?AA?ACC@DCCCCAAACCCCABBBC@CDCD@CBBBBBBD?C@CCC@BCBCCCDC@CCCCCC?AA@BCB=??AA?8@??<?BBBB3BE@B?>?CEDAA=A>>>BB?B?BBBBC@CCAA@BB?B?BC@DDD?BBDBBBB?AAACCCBA@@@BBBB>BB?<@///?::866;AA??:::
@ATNG8:00944:07020
GATGGTAGGTGCACATGAGTGTATCCAGAAGATCAGGAACTCTAGAAGAATTCAGATTTTTAACACGAGAGTAAACGTAAAAAGAAGGTTTTACAAGACTCACGTTAACAATATTGCATCAGTACGCACACAATCGAAGCGCAGTAAGGATGGCTAGTGTAACTAGCAAGAATACCACGAAAGCAAGAAAAAGAAGTACGCTATTAACTATTAACGTACCTGTCTCTTCCGAAACGAATGAGTACTATGTAGAGCTCTATACTACCATCGATAACCTCGAGTCT
+
A@@B@EBC@BCCBCCCCCCECECCC?BBB=A@ABA@>A>AADDDBC?CC@B>ACC:::::*:>@BCCCCCCAAB:?B;;;::*:E@J?CBB=BCBACCCCCBBAB@B@BB?ABB>B@BBBBBAAAABBBB@@=ACCC<??A>BB@A;A>AAA>BA@AABB?;===>>>:?@;?AA5:99990;<<89:999):=:=889AAB@@<@=AAA@;@;@AFCC@GCA@@BB@B@CCC=CCC?BBCCABBBBBBBBAA@@AA@BBBBADD?D867;66/639;<AA>>>
@ATNG8:00949:07025
GATGGTAGGAGACACGTCGCACACGTACTCATTCGTTTCGGAAGAGACAGGTACGTTAATTAGTTAATAGCGTACTTCTTTTTCTTGCTTTCGTGGTATTCTTGCTAGTTACACTAGCCATCCTTACTGCGCTTCGATTGTGTGCGTACTGCTCAATATTGTTAACGTGAGTCTTGTAAAACCTTCTTTTTACGTTTACTCTCGTGTTAAAAATCTGAATTCTTCTAGAGTTCCTGATCTTCTGGGCTGCGCTGATATGCGCTACCATCGATAACCTCGAGTCT
+
777779993444455544999555<<=>?>>>:AAAB8?=29.5955554.5;=998?2;.94:5:7<<<AABA<C?A?=<<)3757333,3<<<255<8<A<<?BA997:BA?????9>AA?>=@??88898:=>>?<>>>@@AA;;;AA>:;;1888188184;=@=>>BAB78:???1?;@58/>>@,===@@+//5//.699915555'5///72848:68??A@>@<@7>>@@@?57777.7///<9:9<<=:::=?:9:;=99:<===A=A@@AA>>=
@ATNG8:00954:07017
GATGGTAGCATCATGCATATCTCACCAGAAGATCAGGAACTCTAGAAGAATTCAGATTTTTAACACGAGAGTAAACGTAAAAAGAAGGTTTTACAAGACTCACGTTAACAATATTGCAGCAGTACGCACACAATCGAAGCGCAGTAAGGATGGCTAGTGTAACTAGCAAGAATACCACGAAAGCAAGAAAAAGAAGTACGCTATTAACTATTAACGTACCTGTCTCTTCCGAAACGAATGAGTACAGAGAGTACGATATGTCTACCATCGATAACCTCGAGTCT
+
;;<<?A<@@::::555=;;;;;;;;6;;>8<AAA;;29=A;9:A<@=AA=@9=<933333$3-33:===;::;;2:///999)9;5;)444&5::.5599;;<<<6<=9:29A@=?@@?@>;9555;;:;994;555:=:;;665<7<7;5405<9==@9929>>:;A9<<4999.339<=1337633333$39499://///36<4;825+5297??C@C966;??=A>?@?8===:>:8=8=CBBB@A@AA88888>9999=<8<;...33(/(.3333222
@ATNG8:00962:07014
GATGGTAGGCACTGCGCACACATCCCAGAAGATCAGGAACTCTAGAAGAATTCAGATTTTTAACACGAGAGTAAACGTAAAAAGAAGGTTTTACAAGACTCACGTTAACAATATTGCAGCAGTACGCACACAATCGAAGCGCAGTAAGGATGGCTAGTGTAACTAGCAAGAATACCACGAAAGCAAGAAAAAGAAGTACGCTATTAACTATTAACGTACCTGTCTCTTCCGAAACGAATGAGACGTGTGACGTACGTGAGCTACCATCGATAACCTCGAGTCT
+
DDAC?BBA=B?>>B@@@CBCHBDCJ?CBC@BBBBCE@C9;;DDD@@?AC?C@BBC:::::):?@ABBBA@C:::/::;;BBC2BIAHACCB7B;;7;AA@AAA@@;A=@A>@@@>AA::<ACA@AEDDCCBB@BCCE@DAAAAAAC?B?B;;9;BCCCECC?BBBBBB@CC?BBB;=<A@@:@@A>ABCBB3BC@A@@@@????=D8;:@@<@=??B;;8:A???BB@B>A@C=CCC?AAACCBBBB99:BBBBBBBBBBCAAA>AA@@A>>7;7;BAAA?@@
@ATNG8:00962:07021
GATGGTAGACACGTGTGCTCTCTCGTACTCATTCGTTTCGGAAGAGACAGGTACGTTAATAGTTAATAGCGTACTTCTTTTTCTTGCTTTCGTGGTATTCTTGCTAGTTGCACTAGCCATCCTTACTGCGCTTCGATTGTGTGCGTACTGCTGCAAATATTGTTAACGTGAGTCTTGTAAAACCTTCTTTTTATGTTTACTCTCGTGTTTAAAAATCTGAATTCTTCTAGAGTTCCTGATCTTCTGGTGAGCGTGCATATATCTACTATCGATAACCTCGAGTCT
+
CAAB@BEDCBCCDCBBBC@@EEHCCABBGGCBACCCC?CC@C?CCCCBBB?CCCCC@C=AABB@D?BBBBBAAAG?BBCCB3BC?BBCC>CBBB>AAB@CD>AABBAA=AAABBCBB?B@A=C<>><====?:><//+///::=@;;;??><6///)///7<<5:5===@@@@AA9<=AED1>1818:><>/>>>??7>>A;;;AA;;<7;DDD/>;;;A9=:;;5;>@=>;;6;9==A@@?;>>=7:;:66----76:;;;??@>?>??>>==8=5;:=::777
@ATNG8:00965:06414
GATGGTAGTGTCATATGAGAGTGTGTACTCATTCGTTTCGGAAGAGACAGGTACGTTAATAGTTAATAGCGTACTTCTTTTTCTTTGCTTTCGTGGTATTCTTGCTAGTTACACTAGCCATCCTTACTGCGCTTCGATTGTGTGCGTACTGCTGCAATATTGTTAACGTGAGTCTTGTAAAACCTTCTTTTTACGTTTACTCTCGTGTTAAAAATCTGAATTCTTCTAGAGTTCCTGATCTTCTGGAGATACACATGATACTCTACCATCGATAACCTCGAGTCT
+
CBBB@ECBBBBBCGDDCCCFECDDEBBBBB@@=@BBC=CCAC@DFFCCCC?ABC;;868@ACC@C@CCBCB@@AC@CCCCC,;<;,:@@?9BBDC@CAA<BD=AAABCC?BBGCBBCC@BBB?B@ECCCCBCB=A@CC@CBBCCCDCDCCBCCCCC@BAA@DD@C@BBBAABBCC@BBBDD;E@B?AACCC5BBBDC=AABAA@BBA@=ADCD3CBABEEFABB@BBBBBBD@B@BBCBBB?BBC?CCCCCCCBBBCCCBBBCBAA?@999???9>?@@@@>>00
@ATNG8:00974:06418
GATGGTAGTGTGTCTCTGAGAGTAGTACTCATTCGTTTCGGAAGAGACAGGTACGTTAATAGTTAATAGCGTACTTCTTTTTCTTGCTTTCGTGGTATTCTTGCTAGTTACACTAGCCATCCTTACTGCGCTTCGATTGTGTGCGTACTGCTGCAATATTGTTAACGTGAGTCTTGTAAAACCTTCTTTTTACGTTTACTCTCGTGTTAAAAATCTGAATTCTTCTAGAGTTCCTGATCTTCTGGGATGTGTGCGCAGTGCCTACCATCGATAACCTCGAGTCT
+
A@CC@CCCCBBBCCBBBCCCGBBABCDDCBCC?CCCC<@B@C@@@@BBCC@CCCCC?B>BDDD@C@CBBCDCCCB@CBCCC5BB?BCCD>CBCC@CBCACC?A@BBBDACCCCDDBB@BBB?B@BBBCCCCC>@@BA>BCCGCCCCCCBBBBBBC@CBA>BC@C@DCCCCDBBCACBBBB:B?C@CCJJJ5CCAAA<ABBCCCCBBB?BDBC5DBBBC@C>BB?BBDDDBB?B@CCCBBC?BBCF>C:::;CBBBCCBBCB?BBB?B@@@@@@<@<@AAABAAA
@ATNG8:00974:06444
GATGGTAGAGAGACTGTAGCGCACCCAGAAGATCAGGAACTCTAGAAGAATTCAGATTTTTAACACGAGAGTAAACGTAAAAAGAAGGTTTTACAAGACTCACGTTAACAATATTGCAGCAGTACGCACACAATCGAAGCGCAGTAAGGATGGCTAGTGTAACTAGCAAGAATACCACGAAAGCAAGAAAAAAGAAGTACGCTATTAACTATTAACGTACCTGTCTCTTCCGAAACGAATGAGTACGATGAGAGAGCTCTCTCTACCATCGATAACCTCGAGTCT
+
ABBM@CCAAACCCCB@@BDEEBBBD>DBB?BDBBCB?B?BBBBBBB>BB?B?BCBBBBBB2B@CCCABBBBAAA<@A?@AAA5AD@FACBB<CCC@CAAACCCCB@B@BB?CCC?BACABCDDCCCBCBBBC@CCAA>BBBBBAAC?D@BBA?CCCCBACC?DDCCCC?CC@:9:999@A@:@?@;999999%9><=858AABBA;>;<;AB0838A@@@=AA@@AA@>A@BCE=BCC?BBBDDCCBBAAABAAA==<<<<<<<;?<>:;;A;;5::?>???;;:
@ATNG8:00978:06409
GATGGTAGAGTATCATGTGGTATCTCCAGAAGATCAGGAACTCTAGAAGAATTCAGATTTTTAACACGAGAGTAAACGTAAAAAGAAGGTTTTACAAGACTCACGTTAACAATATTGCAGCAGTACGCACACAATCGAAGCGCAGTAAGGATGGCTAGTTGTAACTAGCAAGAATACCACGAAAGCAAGAAAAAAGAAGTACGCTATTAACTATTAACGTACCTGTCTCTTCCGAAACGAATGAGTACTACTCTCAGAGACACACTACCATCGATAACCTCGAGTCT
+
<<<B:==CCCCC@AA@A>C>AB@CBB469A=A=AABB?B899BBBCD?CC@D@BBA;;;;;*5=>BB<BBDCCCC=BABACCC5CH@C@DCC9BAA?ACECCBB@@5;5;@;@@A?BBAABCDCCBAAA;<;C@DCCC;;:BCCBCB@E?C00+0<<00)07:67<<585;@@+00/+//9:;5;;<2333333#796;B=B==CBB?B>>9??1818=BBB@BCBBBDE@D@DDD=DDC@@A@CBBBB?@ABBCBCBBBBAAAAB??;????A;;5;<==>@A=::
@ATNG8:00986:06423
GATGGTAGCACACGAGATCTCATCGTACTCATTCGTTTCGGAAGAGACAGGTACGTTAATAGTTAATAGCGCACTTCTTTTTCTTGCTTTCGTGGTATTCTTGCTAGTTACACTAGCCATCCTTACTGCGCTTCGATTGTGTGCGTTCTGCTGCAATATTGTTAACGTGAGTCTTGTAAAACCTTCTTTTTACGTTTACTCTCGTGTTAAAATCTTGAATTCTTCTAGAGTTCCTGATCTTCTGGTGTCTGATCTGTATCACTACCATCGATAACCTCGAGTCT
+
95;<9==BBEBB=B9;:HHBCCHCCBCBCCCC?CCDE>CC?C@CCBBCCC@BBBCC>A<@::58<:>>>>=BBAA<99999)9<:@@AA<A@@B>@@@@@>699<;;;6;>A<B?@?@BBB?B?BB>B@?@?<@AAC7::@<::;A;;;;===>?;=<=<@@<@:>>>=>9;=9725299-85::77777(78:9:.8899999:<:////'...(.5053995555...64946<8==>58887=;<8::>>AB>?>FA989@=6;///;//)/1;;>==>>>
@ATNG8:00987:06438
GATGGTAGCTCACGTACGTCACACGTACTCATTCGTTTCGGAAGAGACAGGTACGTTAATAGTTAATAGCGTACTTCTTTTTCTTGCTTTCGTGGTATTCTTGCTAGTTACACTAGCCATCCTTACTGCGCTTCGATTGTGTGCGTACTGCTGCAATATTGTTAACGTGAGTCTTGTAAAACCTTCTTTTTACGTTTACTCTCGTGTTAAAAATCTGAATTCTTCTAGAGTTCCTGATCTTCTGGTATGACTAGTGTACTACTACCATCGATAACCTCGAGTCT
+
;9BC@CCCCCC@BBDDAAACCCCBBCCCCBAA=ACCC>EDBD@CCBBCCC?BCCCB>B<@@@B?B@BBDBAACCD@BBBBB3B?=?99918AAA>BAA>AD?BBBECE698BBBBBB?BA@=A=AA>@@A??:>>AA7;;>>>>?@A?@?A???A===><>><@=A@@?CCBAA<>??DD5A=B==:999*99333)------;:9=5;::7)5777A6@5>>;=@>@>@?<A<?????E9<=A;AAA???@@@@AC@@>>>A@A<@:::A8878=BCA@@8::
@ATNG8:00990:06434
GATGGTAGTGTGTCTCTGAGAGTAGTACTCATTCGTTTCGGAAGAGACAGGTACGTTAATAGTTAATAGCGTACTTCTTTTTCTTGCTTTCGTGGTATTCTTGCTAGTTACACTAGCCATCCTTACTGCGCTTCGATTGTGTGCGTACTGCTGCAATATTGTTAACGTGAGTCTTGTAAAACCTTCTTTTTACGTTTACTCTCGTGTTAAAAATCTGAATTCTTCTAGAGTTCCTGATCTTCTGGAGATACACATGATACTCTACCATCGATAACCTCGAGTCT
+
;5::8<<<<=>>??;<<>><>66665=>;;<@;;:::+//)/279;;===7<<;>>99199BCAJBDFDC;;;>B;>?>>>,99.5<=>6==?>:;;;6;;5;::<<<7;;;;9///)///)/)//:99954.4;<;8;;;<<;;;<>;;;<?>=4944.9@3:7??CAA@A:;4:@@@@*94949;CCC2BCABB>ABBCDDED@@5;;;;*;B;;:>A>BB@;;;@;::=A<BBBBBB?A@C>A@BBBBCDCBBBC@@@A@:0,0000:::9=/87;<A@@@
@ATNG8:00993:06447
GATGGTAGTGTCAGTGCGCGTCGTCCAGAAGATCAGGAACTCTAGAAGAATTCAGATTTTTAACACGAGAGTAAACGTAAAAAGAAGGTTTTACAAGACTCACGTTAACAATATTGCAGCAGTACGCACACAATCGAAGCGCAGTAAGGATGGCTAGTGTAACTAGCAAGAATACCACGAAAAGCAAGAAAAGAGAGTACGCTATTAACTATTAACGTACCTGTCTCTTCCGAAACGAATGAGTACTATAGACTATCTGAGACTACCATCGATAACCTCGAGTCT
+
:5<>;>CC<;9B?@ABBCCCCCBBB@DCC@CCBCBC@B@BBBBBCD?@@=?=@@BBBBBC3C?CBC?@?@@???8>?@AAAA2AC?B?BBB<DFC@CGCBBBDBB@B@CF@CBC?BCCBCCCCBBBBBBCBB=A@@@<@AACDBBBAF@D@A?ADCABCBC?BBCBDF@9949?=8==9999+:==;:99:+9=/------3;;<9<7;::97;8;;<<<9<<:::<<9=8=?=4:7708>>?@AAAABADA====AAAAADCCBA<>000=;;5?=A@ACB???
@ATNG8:00995:06421
GATGGTAGCACACGAGATCTCATCGTACTCATTCGTTTCGGAAGAGACAGGTACGTTAATAGTTAATAGCGTACTTCTTTTTTCTTGCTTCGTGGTATTCTTGCTAGTTACACTAGCCATCCTTACTGCGCTTCGATTGTGTGCGTACTGCTGCAATATTGTTAACGCGAGTCTTGTAAAACCTTCTTTTACGTTTACTCTCGTGTTAAAATCTGAATTCTTCTAGAGTTCCTGATCTTCTGGGCAGACTCTCACACGCCTACCATCGATAACCTCGAGTCT
+
:9BC;CBAA@CCCCB===BCBB?@===BBCBB?BDFJ=CCADBCCB@@@B?AABBB>A>@@@A5?5:<@?@A<;<6773333#336;7754<<=8>:>::A8>:::::7=B?:@BBB=BB@=A:==A;<=8818?>>:>AB?;;;BB???A@@@A<AAA:=><><>@AAB888>:=<>>>1<4;15555'2:9:8/8555555966+222&2555806+22.5556555.5/58789>535;:.7/.////:?>>>A83-3662----3394;7=::;?9::
@ATNG8:00996:06408
GATGGTAGTAGTACACTAGTCATACCAGAAGATCAGGAACTCTAGAAGAATTCAGATTTTTAACACGAGAGTAAACGTAAAAAGAAGGTTTTACATGACTCACGTTAACAATATTGCAGCAGTACGCACACAATCGAAGCGCAGTAAGGATGGCTAGTGTAACTAGCAAGAATACCACGAAAGCAAGAAAAAGAAGTACGCTATTAACTATTAACGTACCTGTCTCTTCCGAAGCGAATGAGTACATAGATATACGTATAGCTACCATCGATAACCTCGAGTCT
+
@A;:6:BCCBBBGCCDCCDDCCBBBGLDD?BBBBBB>B>BBECAAB>@@<@?@@A@ADDD2B?BBBAAA?<799.99;;???,9;454=9;0;>ACBCCCCDCBB8;8;C?BCB?CCEFCCBAABBBCBLBB?BDBB@BBBCBBBB@D?BAA?CBBACBBA?BCCCBB@DF>:99499@AA9A86.5999:.;@:?889AAC>>:><??==9=8==A@@=@BBBBCC@C?BB?BB@@>???@BBCFBBAAAAAAABBABBAAABB@B999AAA;?<?ABBBBBA
@ATNG8:00996:06430
GATGGTAGAGAGACTGTAGCGCACCCAGAAGATCAGGAACTCTAGAAGAATTCAGATTTTTAACACGAGAGTAAACGTAAAAAGAAGGTTTTACAAGACTCACGTTAACAATATTGCAGCAGTACGCACACAATCGAAGCGCAGTAAGGATGGCTAGTGTAACTAGCAAGAATACCACGAAAGCAAGAAAAAAGAAGTACGCTATTAACTATTAACGTACCTGTCTCTTCCGAAACGAATGAGTACGATGAGATCTCGTGTGCTACCATCGATAACCTCGAGTCT
+
CBCC@CCBBBCBBCBBCCCCCCDDD>@@A@DBBBBB?B?BBBBBBB?BC?C@BA?98888(9=BBBBBBCCBBB<BCCDDDD5CC@C@CDD;CCE?ECCEB@@00,0<@@<B@B?ACCBCCECCBCCBCBDB@BCBB=@?BBA@@B?C@DAA?ACDCCCAA>BCBBBA?BD?999::9BBD>C??9999999%9A?A868BB@@@<@:==>?3818@A::8:A@@ABB?B@BBB>BCC@BBBBFCCBBBBB>?:::::DDAA=>AA>D:669//)/)///>=888
@ATNG8:00999:06447
GATGGTAGTGTCAGTGCGCGTCGTCCAGAAGATCAGGAACTCTAGAAGAATTCAGATTTTTAACACGAGAGTAAACGTAAAAAGAAGGTTTTACAAGACTCACGTTAACAATATTGCAGCAGTACGCACACAATCGAAGCGCAGTAAGGATGGCTAGTGTAACTAGCAAGAATACCACGAAAGCAAGAAAAAAGAAGTACGCTATTAACTATTAACGTACCTGTCTCTTCCGAAACGAATGAGTACACACTCTCATATGACACTACCATCGATAACCTCGAGTCT
+
5;?@?BBBCDBBBBB?BCH<;;GDC=BAB>AA@@@C?B?BBBA@@B?AA=@<??:::CCD3C?BBABBCBB@@@9989@@@@1AB?B=ABA9BIIAECBBBAB@@<@?BB?BCC@CCCBCCCCCCBDCDCBB?BDDD@CBBBBBBC@C?C??=?CCCBBBC?BCABDC@AA=99:5::BBB=BBA>ACDDDD)BC>>>>>A@@AB5856;AD1858ACBB@BA???@A?A?BBC=ABC@CCBBBBBBCCBB@A@@@@=A???AAAC@D???AA@=<:==>??888
@ATNG8:01000:06420
GATGGTAGGCACTGCGCACACATCCCAGAAGATCAGGAACTCTAGAAGAATTCAGATTTTTAACACGAGAGTAAACGTAAAAAGAAGGTTTTACAAGACTCACGTTAACAATATTGCAGCAGTACGCACACAATCGAAGCGCAGTAAGGATGGCTAGTGTAACTAGCAAGAATACCACGAAAGCAAGAAAAAGAAGTACGCTATTAACTATTAACGTACCTGTCTCTTCCGAAACGAATGAGTACACATCGTCGTGTCGTGCTACCATCGATAACCTCGAGTCT
+
DCCB?BCC?BBBCCA=BCCCECGHF>BBCABBBBBB>B?CBBBBBC@BC?B@BBB@@@@@0@?CCCAAACBBBF>@?;:::;*;D>B@BGE<FAA?A@@@BAA::69=BC?BBB>AAAABBCCCCBBBCAAA@??@C?BA@?CDDDAE@@;:9:AABBCBC?BBCAAB?BB@BCB>B;;AB9A774:>>>=/>B=>>>B?===A=B=B@@@:=:=BAAA@CB::9AB;?<?CC>BCF@AABBCBBBB@@???CDBB??????CCE@B:::;;;<?<@AA@@@BB
@ATNG8:01004:06447
GATGGTAGAGAGACTGTAGCGCACCCCAGAAGATCAGGAACTCTTGAAGAATTCAGATTTTTTAACACGAGAGTAAACGTAAAAAAGAAGGTTTTACAAGACTCACGTTAACTATATTGCAGCAGTACGCACACAATCGAAGCGCAGTAAGGATGGCTAGTGTAACTAGCAAGAATACCACGAAAGCAAGAAAAAAGAAGTACGCTATTAACTATTAACGTACCTGTCTCTTCCGAAACGAATGAGTACCTCTCAGACGCTCGTCCTACCATCGATAACCTCGAGTCT
+
<<<C?AAEEFDBCCCCCCCCCB;;;;&59<7=BBBBB@B@CCCC?CC@BCACBBBB;;;;;;%;>BCG;;;@AACG;@?;9999:#:<<<4555&5@>:@E@CBBBDE@B?B:::AA=;9:B@@?BCBBBBCCBB?BBBC?BBBBBA@A@C?B>>;>AABBBCC?ABBA@@=@@:878:=>BEE9?==7888888%/<16///==DDE:>:<==<4:5:?BCC@BB?@?@>393999/99919??@BBB?BBBB@??BA??=>>@<===:==<<<88188=@A;;;AA
@ATNG8:01009:06420
GATGGTAGAGTACAGTGTAGTAGACCAGAAGATCAGGAACTCTAGAAGAATTCAGATTTTTTAACACGAGAGTAAACGTAAAAAGAAGGTTTTACAAGACTCACGTTAACAATATTGCAGCAGTACGCACACAATCGAAGCGCAGTAAGGATGGCTAGTGTAACTAGCAAGAATACCACGAAAGCAAGAAAAAAGAAGTACGCTATTAACTATTAACGTACCTGTCTCTTCCGAAACGAATGAGTACACACTCTCATATGACACTACCATCGATAACCTATAGTCCT
+
55:939;955666??666>;;;;;=75551555=<<8<:;:;?A?A9==9>6<=?999987#347777833388;388;?>==+6646:@@G2>CC@BBB;;;5::3:85505;:5:;546;@??@;;:?A?@=@>:>:;;455<<A:<9=00*0::7<9;<9==<;;;233,7>917778818<>8;;>>>?':=</....2558,5-.899(.)..86647:::;996;+//:(//716:;;33333388;862225833388::6<:::;;:160.--22--(-
@ATNG8:00966:06454
GATGGTAGTGATACAGATCAGACACCAGAAGATCAGGAACTCTAGAAGAATTCAGATTTTTAACACGAGAGTAAACGTAAAAAGAAGGTTTTACAAGACTCACGTTAACAATATTGCAGCAGTACGCACACAATCGAAGCGCAGTAAGGATGGCTAGTGTAACTAGCAAGAATACCACGAAAGCAAGAAAAAGAAGTACGCTATTAACTATTAACGTACCTGTCTCTTCCGAAACGAATGAGTACGTGTGCGACGTGTCTCCTACCATCGATAACCTCGAGTCT
+
BCCC=AACCCCBBBCBCCHCCHCBB@BAA@ABCB;;6:8@AAAA@@=::3:;::8BBBB=+;6:<<?::;;:::2::==@@A+=B?B<DDD:BCFACCBB@@@AA=@>@@=ACC@CCCABBHHCCCDD@@A@>C?;;6;???ABCC?C@DBC?CCDCB@?@@EBBA??;?@<@AA599BBB;@@>;:9:::(9B?C@>>>BBBH8;7;>=<8<8<>AAA?DBBBBBDAC>ABC>C9939??@A@ABBB@@?BCBB?ABB@A<>==8=898?;;5;;?@A@@@@@
@ATNG8:00970:06476
GATGGTAGTGTCATATGAGAGTGTGTACTCATTCGTTCGGAAGAGACAGGTACGTTAATAGTTAATAGCGTACTTCTTTTTCTTGCTTTCGTGGTATTCTTACTAGTTACACTAGCCATCCTTACTGCGCTTCGATTGTGTGCGTACTGCTGCAATATTGTTAACGTGAGTCTTGTAAAAACCTTCTTTTTACGTTTACTCTCGTGTTAAATATCTGAATTCTTCTAGAGTTCCTGATCTTCTGGGTCTCTCTCTCACGCACTACCATCGATAACCTCGAGTCT
+
BBCB@CCCBBBBCCCCDCCCCDDDCCCCCC@@>@CC@CB?C?CCCCCCC@CCC999;@DBCA?C@CCDDD990A=>>>@@,00,/:<<8BBCC@CBB>BB?AGDCCC?CCDDBCCD@BBA<A@CBAABC@@=ABBB?CCCCCCCBCCCBBBDBB@BCC@CC@C@BBBCBBBCC>A;;;;;*;;A;ABCCC5CBCBB=BBCBBCBBAAACD?DF@@@BC@C@CC@BBBBBCC@C@CCCAAA=??BC>AA@BBBABAAAAAAA;;<;7<@AAB;:3:3:BBBB???
@ATNG8:00971:06473
GATGGTAGGTGCACATGAGTGTATCCAGAAGATCAGGAACTCTAGAAGAATTCAGATTTTTAACACGAGAGTAAACGTAAAAAGAAGGTTTTACAAGACTCACGTTAACAATATTGCAGCAGTACGCACACAATCGAAGCGCAGTAAGGATGGCTAGTGTAACTAGCAAGAATACCACGAAAGCAAGAAAAAAGAAGTACGCTATTAACTATTAACGTACCTGTCTCTTCCGAAACGAATGAGTACGATGAGATCTCGTGTGCTACCATCGATAACCTCGAGTCT
+
BBCC?BA@?BBBBCCCCECCCCBCC@CBC?ABBB@@>@@ECCBBBC@CE?A=@BAAABBB5BADDCBCCCCAA@:?C:::::*;B>C=BBB9AB@=@CCCBBB::6;=AB?CBB?CCBCDCCBCCCFCCCCC@CCBB?BCDCBBAD=@>@CB?BBBBBACA@CCCCAA?CC@AAA<>>ABB;??=9888888%0>;?0/0??DB@:=:9;>A2;6;BBBB@BCBBBBBAE@ECD<CBC@BCBBBCCBBAAABBAA888DDA@?CDD<A:;;@@@<@<><=A@677
@ATNG8:00977:06477
GATGGTAGGAGACACGTCGCACACGTACTCATTCGTTTCGGAAGAGACAGGTACGTTAATAGTTAATAGCGTACTTCTTTTTCTTGCTTTCGTGGTATTCTTGCTAGTTACACTAGCCATCCTTACTGCGCTTCGATTGTGTGCGTACTGCTGCAATATTGTTAACGTGAGTCTTGTAAAACCTTCTTTTTACGTTTACTCTCGTGTTAAAAATCTGAATTCTTCTAGAGTTCCTGATCTTCTGGTATACACACTCGCTCGCTACCATCGATAACCTCGAGTCT
+
ABDC@CBB@BC@@@BB@@@BBCBCCCBCCCCCACBBB=BC@C@BBBCBBB?BBBBA=@=AA?A?B?BBBBBB??@@BBBBB3BA<@933,3<<<9=BB?@A59:=@>?:?AA@BC@A=@?>496:@?>>>>>=?@?A=A?>>A>>@AAA:::<<<:??@=AD<A9==777;B?@<@<<<<.;)/)/////(-99=;.6/////57995<ABB.9::7929;AA<@;;;@@@=A<A@>>=>5:;?:?A@?>>AA;;;A????A>>>>>>=>@==8=8======AA
@ATNG8:00982:06493
GATGTAGTATCTGTCTACGAGAGCCAGAAGATCAGGAACTCTAGAAGAATTCAGATTTTTAACACGAGAGTAAACGTAAAAAGAAGGTTTTACAAGACTCACGTTAACAATATTGCAGCAGTACGCACACAATCGAAGTGCAGTAAGATGGCTAGTGTAACTAGCAAGAATACCACGAAAGCAAGAAAAAAGAAGTACGCTATTAACTATTAACGTACCTGTCTCTTCCGAAACGAATGAGTACTGTATCTATGTGTGCGCTACCATCGATAACCTCGAGTCT
+
?@@BBAAB;;56;;CCCHDCCAB@?B@@=@CBBBC@C?BBAAABB@BB?B>AABAAA@A2@?BAABCAAACFD=BBCCCCC5CC?B?BDE;CCCABABAABB;;79=A@=B@@<?BBBCGDCCCCCC:::B>BCCF@CDBBAAAB?CBBB?ABBBBBBB?CCCCBB?CB>::::>?===5<882999999%9><=949B>@@D:=885??;B=ABC;;8:B@@@AA?B@BBB>CBE?BBBBBCCCCAAABB999BBBBABDBAB;??@@??@=A=99:AB??>
@ATNG8:00983:06473
GATGGTAGCACGAGTCACTCATATCCATAAGATCAGGAACTCTAGAAGAATTCAGATTTTTATCACGAGAGTAAACGTAAAAAGAAGGTTTTACAAGACTCACGTTAACAATATTGCAGCAGTACGCACACAATCGAAGCGCAGTAAGGATGGCTAGTGTAACTAGCAAGAATACCACGAAAGCAAGAAAAAGAAGTACGCTATTAACTATTAACGTACCTGTCTCTTCCTAAACGAATGAGTACCTCTCAGACGCTCGTCCTACCATCGATAACCTCGAGTCT
+
6==B@CBBB;96>BBBBCCFCBBBB:CAA?AGBBBC=@?@ABEBCC@BB@C?CBACCBBB3;::BCBAACAAA@8?A=====);>8?>@==1===?BBBBBBABA9>9?=9:7818?@@AA@@>@==>>>>>;?@==:=>>?;;;A=B==8939@>999>@>BB?ACC?BB@BCB?BBBCB<CBB?<<<:<+88/6<<<<====;?;>@==9=:===;:5:=><<=?;?=@>>6700*0:>>@@A>ABC>>?B=;;;????<?@@;>799=::388=?>??;;;
@ATNG8:00986:06470
GATGGTAGCTCTGCTCTGACTCTCGTACTCATTCGTTTCGGAAGAGACAGGTACGTTAATAGTTAATAGCGTACTTCTTTTTCTTGCTTTCGTGGTATTCTTGCTAGTTACACTAGCCATCCTTACTGCGCTTCGATTGTGTGCGTACTGCTGCAATATTGTTAACGTGAGTCTTGTAAAACCTTCTTTTTACGTTTACTCTCGTGTTAAAAATCTGAATTCTTCTAGAGTTCCTGATCTTCTGGATACACTCATGTGCACCTACCATCGATAACCTCGAGTCT
+
CDAB?BABCA==CCBAAAA;A>B>@B@>>>>?7@@AC=BB?B@BBBBBCC@BBCBC?CAB@@A@EBDAAADCBBC?ABAAA2BC@BCBC?CCCE@CCB>A@8<<BCCC<;;CCECBC?BBC?A@BB;;;BBB>ABAA8;;AAEGEBBBDCC@@@@@A@@>@A>A>AADDBBBBC899BEE4A<A<ABDDD3CCDCF?DDCCCCAA@A5;;;;*:CBAA?A7;<=@@BCCCC@C@???CCC?DBD?CCCCCCCDB;;;BB@@=@C@?A000;00,0=@CCCCBBA
@ATNG8:00986:06493
GATGGTAGGCACTGCGCACACATCCCAGAAGATCAGGAACTCTAGAAGAATTCAGATTTTTAACACGAGAGTAAACGTAAAAAGAAGGTTTTACAAGACTCACGTTAACAATATTGCAGCAGTACGCACACAATCGAAGCGCAGTAAGGATGGCTAGTGTAACTAGCAAGAATACCACGAAGCAAGAAAAAAAGAAGTACGCTATTAACTATTAACGTACCTGTCTCTTCCGAAACGATGAGTACACACTCTCATATGACACTACCATCGATAACCTCGAGTCT
+
@55559==8655<<::;;;=;<;;;3;==:??><AA29255=<==?;@A;>9=@A@@@@@,===?=>@=>853=4:566???+>@7<7;>>0;;=9;?@ABA@@@;@;@?9?@A9>?C:=;CBBBCC@@@00+0===<?888===?:?;=7917<;;<<<<7888===4876///(--68)--735555655#572722566=;9;866678,87<8::A;??ABBDC@C<>>C:@897:><777><>>8;;=@A>>BB@@@??@=@?::;<<::6<9=99555
@ATNG8:00996:06481
GATGGTAGTGTCAGTGCGCGTCGTCCAGAAGATCAGGAACTCTAGAAGAATTCAGATTTTTAACACGAGAGTAAACGTAAAAAGAAGGTTTTACAAGACTCACGTTAACAATATTGCAGCAGTACGCACACAATCGAAGCGCAGTAAGGATGGCTAGTGTAACTAGCAAGAATACCACGAAAGCAAGGAAAAGAAGTACGCTATTAACTATTAACGTACCTGTCTCTTCCGAAACGAATGAGTACTGTATCTATGTGTGCGCTACCATCGATAACCTCGAGTCT
+
ABCC@CCDC?@@CCCCABBCCCCBB@CCCAGECDAA?@@CCCBBBB@BA=A>???AACBB3B=@@BBFCAA999+99;@@@@1?C@G@CCD<GBD@BBBBCBB;;:<@CF@CCD@DDCBBBBCCCCCCCAAA@CB@@>ABC@AB??<@=A@@<@AA@@?CC?BBCCCB?CC?BCB?BBCCC<A??:?9?>>5?B?BA@@@AA@@:=9==>>8=8;;@AA?BCCBBBB?@=???8???<?BBBBDCCBBCCCAABBCBBB?@@@>>;>888@;;5:8<;;>@888
@ATNG8:00997:06461
GATGGTAGTGTGTCTCTGAGAGTAGTACTCATTCGTTTCGGAAGAGACAGGTACGTTAATAGTTAATAGCGTACTTCTTTTTCTTGCTTTCGTGGTATTCTTGCTAGTTACACTAGCCATCCTTACTGCGCTTCGATTGTGTGCGTACTGCTGCAATATTGTTAACGTGAGTCTTGTAAAACCTTCTTTTTACGTTTACTCTCGTGTTAAAAATCTGAATTCTTCTAGAGTTCCTGATCTTCTGGAGATACACATGATACTCTACCATCGATAACCTCGAGTCT
+
::<<9=>CFBBCCFCBBBCCGGCCCCCBBBCC@BCCD>CD=?=@BBACCC=@@BAA<B=BB:;7:@ABBDBB;;:7599:;*5@9>@BD=BAB<455925@;=@@@AD?BBCCDCCC@A@@@C?CCBBBDBB@BCBB@CBBBEBBBCCCBBBBBD?CCC@BB@B@C@BBBBCBD@CCBCB9B?C?BBFDF3EDDDD>D;;<BBAA@B<B@@@,@@@00-0?@B?BA@?@;;5;5;@ABAB>@@CAECCCDGCCCCCCCBBBCCBA?A000@@@:B@:::???AA
@ATNG8:00997:06464
GATGGTAGCTCACGTACGTCACACGTACTCATTCGTTTCGGAAGAGACAGGTACGTTAATAGTTAATAGCGTACTTCTTTTTCTTGCTTTCGTGGTATTCTTGCTAGTTACACTAGCCATCCTTACTGCGCTTCGATTGTGTGCGTACTGCTGCAATATTGTTAACGTGAGTCTTGTAAAACCTTCTTTTTACGTTTACTCTCGTGTTAAAAATCTGAATTCTTCTAGAGTTCCTGATCTTCTGGGATGTGTGCGCAGTGCCTACCATCGATAACCTCGAGTCT
+
C@<B@CBBCDDCCCCCBCACCCDDCCCCCC@A>ABBD?CC@C@BBBCBDC@CBBBD@D?A?@B@D@CCABBDCBB?CCBBB3A?;?87859AAB@BBB@BB>>>>ABB?BBBBBBCC?BB?<@=B===B???<@===7::>@==>???@?AAABB<<==<@B=A=CA???AAAB=???@@6@<@<?>>>>/>A;;;0666///>76;<?BBB*:55595>68818??A;<<=C=CA?A@@756;>4>///==:?>AA@@??8<;B=A;;;>??;?<@::;?>==
@ATNG8:00999:06498
GATGGTAGGCACTGCGCACACATCCCAGAAGATCAGGAACTCTAGAAGAATTCAGATTTTTAACACGAGAGTAAACGTAAAAAGAAGGTTTTACAAGACTCACGTAACAATATTGCAGCAGTACGCACACAATCGAAGCGCAGTAAGGATGGCTAGTGTAACTAGCAAGAATACCACGAAAGCAAGAAAAAAGAAGTACGCTATTAACTATTAACGTACCTGTCTCTTCCGAACGAATGAGTACACACTCTCATATGACACTACCATCGATAACCTCGAGTCT
+
;6B>:>>C?A;;=BGDBBBCBBCCF>A?@?CCGDBB@CADCCCDCB?AB=A?ABB@@@@@0?=ABBCCAA::8>8?;BB@@@+>C:B19:;6;CB?;;;ACBCC;;8;A=ACB@CCBBBCBBBBCBCBCCC@CCBB<??CCCAA@?E@C??=?CC@@@BC?BBBBBB?CC?BC=/37777)37517AAAAA)AB<A>?>AAAAA<A:==?A;?;>>A??;?A???AA@B?BB?BBC?BBBBBBBCCBB???@@@AAB999BB@@>A>??@@@;:7;>>=<///
@ATNG8:01003:06475
GATGGTAGTATCTGTCTACGAGAGCCAGAAGATCAGGAACTCTAGAAGAATTCAGATTTTTAACACGAGAGTAAACGTAAAAAGAAGGTTTTACAAGACTCACGTTAACAATATTGCAGCAGTACGCACACAATCGAAGCGCAGTAAGGATGGCTAGTGTAACTAGCAATAATACCACGAAAGCAAGAAAAAAAGAAGTACGCTATTAACTATTAACGTACCTGTCTCTTCCGAAACGAATGAGTACACACTCTCATATGACACTACCATCGATAACCTCGAGTCT
+
A@AB@BBBB@@@BBBBCCCCCDBBBACCB@FCBB??>??@@A???C?AB?B>AAA99998.8=ABCCCBBBA@?8==9;;;;*;A=@?CDE;CDGADFDCB@@00,0:>>;AAC@CDCBCDCCCB@@@0//:7::;;9;>==><==9>?B;;;;BDDECBB?BBBDBB@B@=@@@000@@@<?=A=>>>>>>>#>@<00/;?;>?@=A=A@@A<@=>>BCB?ABBBAAA?B;:99,9??:ABBDBB??????CCB>>>AA99:BFCC@B999A??:?<?@@???;<
@ATNG8:00965:06500
GATGGTAGGACGAGCGTCTGAGAGGTACTCATTCGTTTCGGAAGAGACAGGTACGTTAATAGTTAATAGCGTACTTCTTTTTCTTGCTTTCGTGGTATTCTTGCTAGTTACACTAGCCATCCTTACTGCGCTTCGATTGTGTGCGTACTGCTGCAATATTGTTAACGTGAGTCTTGTAAAACCTTCTTTTTACGTTTACTCTCGTGTTAAAAATCTGAATTCTTCTAGAGTTCCTGATCTTCTGGGCAGACTCTCACTCGCCTACCATCGATAACCTCGAGTCT
+
BCCC?BBCAGB@@@BCCCBCCDCC?BCCDDBA>@9::7;B@C@CDCCCCC?CCCBB?C?CCCC?C?CDCBBBCCB=@A@@A2@C>C@A@<@CCCACCC@CC?;;;CDD@BBCCCCCC?BBC@C@DCBCBBBB@CCCC>BBBCCCCBCBBBDBCBB?BBB?BD@C?CCCCCCCEC@DDDDD;CAC?A@@@@0@BBBC?CICCCCDBBB?BDGD5CAAAC@C@CD@CCCDCCC?C@CCBCCC>@@CF>BBDBBCBACBBBDCC@CBB>B@@?A9959?BCDCC@@B
@ATNG8:00967:06522
GATGGTAGCAGACGTGACAGAGCGCAGAAGATCAGGAACTCTAGAAGAATTCAGATTTTTAACACGAGAGTAAACGTAAAAAGAAGGTTTTACAAGACTCACGTTAACAATATTGCAGCAGTACGCACACAATCGAAGCGCAGTAAGGATGGCTAGTGTAACTAGCAAGAATACCACGAAAGCAAGAAAAAGAAGTACGCTATTCTATTAACGTACCTGTCTCTTCCGAAACGAATGAGTACAGAGAGTACGATATGTCTACCATCGATAACCTCGAGTCT
+
CDED?BBBBCCCBCBCCCCCCCCCBBCE@A@AA::6;?ABBBBCC>AA?A?BBCBBBBB3A?BBBCBDC@AAH>BA;;;;;.;C>I8;<<6;BC?BAA@AAB<;8;@AA?ACD@CCBBCBBBCCCCDBBCC?BB??<?AAABCBB?B@C@@>@AABBBDC?CBBBBB?BB?AA?<?;;;7377717>?@A2=@;@@@>>>A@A=A@@@7;5;=A@?=?B???BBAC?BAD=BBB>AABBBBBBCBBBAACBBBCCBBA=<@A;A666><<4:49A???=>>
@ATNG8:00968:06535
GATGGTTGAGTATCATGTGTCATCTCCAGAAGATCAGGAACTCTAGAAGAATTTCAGATTTTTAACACGAGAGTAAACGTAAAAAAGAAGGTTTTACAAGACTCACGTTAACAATATTGCAGCAGTACGCACACAATCGAAGCGCAGTAAGGATGGCTAGTGTAACTAGCAAGAATACCACGAAAGCAAGAAAAAAGAAGTACGCTATTAACTATTAACGTACCTGTCTCTTCCGAACGAATGAGTACGTGTGACGTACGTGAGCTACCATCGATAACCTCAGAGTCT
+
><<B>?7?@@<;;955//////9::=:==?;??;;;;.4.4:44555.555:<4555<<<<=+<9<9//////999/9///////#5<.55555&5@<9@BBCCDA0000@A@@A@A>ADDBBABBDDCCBB@@D@CCBB?CBCCCBAA?B@DBB?BCDDDCCC?CCCBBC?@@>AB@488777)9>>;:::9:9%:?<?:79BBCBB?B?B<>>:>:=ACCCACC@@@@?;<900+000+0>??ABBA@@@@@@>@;::A@ABABAB?B?;;;00*09=00077333
@ATNG8:00970:06508
GATGGTAGCGCATATCAGCGCAGCCCAGAAGATCAGGAACTCTAGAAGAATTCAGATTTTTAACACGAGAGTAAACGTAAAAAGAAGGTTTTACAAGACTCACGTTAACAATATTCAGCAGTACGCACACAATCGAAGCGCAGTAAGGATGGCTAGCGTAACTAGCAAGAATACCACGAAAGCAAGAAAAAAGAAGTACGCTATTAACTATTAACGTACCTTTCTCTTCCGAAACGAATGAGTACGATGAGATCTCGTGTGCTACCATCGATAACCTCGAGTCT
+
ABBB@B:;<HGCECBCBCBCBA;;;,;AB>BDBB;;8;=@@BBCDD@AA=A@DCDBAAAA2B?BCEAAADDCCC=@A?????0AA>A?CCC:CGGACCCBAAB;;6;=AA=BCC@DCCCCDBBBBBBCCCCADCBB?BCCECCBB?CBDAA?@CCBBBBB@BBCC@@<?@;???8::BAB;@993::9999%9><>@@ABBBBC?D@CB:948:==BBC>AB=BBBBAD@CCE>DDD?A@@@AAAADBBA@@BBBBBBB???CBA9>???AAA?B?A@AAA:88
@ATNG8:00981:06513
GATGGTAGGACGAGCGTCTGAGAGGTACTATTGTTTCGGAAGAGACAGGTACGTTAATAGTTAATAGCGTACTTCTTTTTCTTGCTTTCGTGGTATTCTTGCTAGTTACACTAGCCATCCTTACTGCGCTTCGATTGTGTGCGTACTGCTGCAATATTGTTAACGTGAGTCTTGTAAAACCTTCTTTTTACGTTTACTCTCGTGTTAAAAATCTGAATTCTTCTAGAGTTCCTGATCTTCTGGGCAGACTCTCACACGCCTACCATGATAACCTCGAGTCT
+
BBCD@CCC@CCBBBBBCCCCCCCC?CBBCBB>BCE>CC@C@CDDCBBB?ABDDD@C?CCCFAC@CCCCCBDCC@CCCCC2CC@CBAA=AFDD@BBC@DC>@@ACCC?AABBCCAA<ABB>B?BBBCBBBA?BBCC>@A=@>>>>@AAAAA<<<<@@@<@@;?<AAAAA??@B<A>>>>3><A<@?AAA/AA9990666///;;<?=@AAB/@@AAA<A=@@=@A@C<;<<@<@@A@A@688@A9@;;;??>>>@BBAAA=:::<>>>@AB=A=@B>::=3,
@ATNG8:00983:06509
GATGGTAGAGTACAGTGTAGTAGACCAGAAGATCAGGAACTCTAGAAGAATTCAGATTTTTAACACGAGAGTAAACGTAAAAAGAAGGTTTTACAAGACTCACGTTAACTATATTGCAGCAGTACGCACACAATCGAAGCGCAGTAAGGATGGCTAGTGTAACTAGCAAGAATACCACGAAGCAAGAAAAAAGAAGTACGCTATTAACTATTAACGTACCTGTCTCTTCCGAAACGAATGAGTATGTATCTATGTGTGCGCTACCATCGATAACCTCGAGTCT
+
88BD?;;;??;;;;><<<>>=<<9;159@.55;>..).)----69:6==9=9<:>?@>>>.;8;>C@A@BB?@?8>@;;;;;*5@;@8CCC;CBC?C;;;BAAAA<@<@@@@@@7;:::;<====@@@BBCC@AAAB?BB?????A:;5;00*/<?>??=B?B>@@AA<>;:=@@6;955.299.7789::&9=:876777:;9695;---060--0//17:4339;-/+/69/8//(//::9:??@?=?@977?=??@AA@?@;=7778986<.22533...
@ATNG8:00987:06519
GATGGTAGCAGACGTGACAGATCGCCAGAAGATCAGGAACTCTAGAAGAATTCAGATTTTTAACACGAGAGTAAACGTAAAAAGAAGGTTTTACAAGACTCACGTTTAACAATATTGCAGCAGTACGCACACAATCGAAGCGCAGTAAGGATGGCTAGTGTAACTAGCAAGAATACCACGAAAGCAAGAAAAAGAAGTACGCTATTAACTATTAACGTACCTGTCTCTTCCGAAACGAATGAGTACGAGAGTCAGAGCAGAGCTACCATCGATAACCTCGAGTCT
+
D?A??C>CBDBBCB;;9CCCCCCCCACCC@CB@?@@=A?ABBBBBC@CC@C=??CAAAAB2A?BBB@?>BCCCF=A8;5999(;@9B6ABA7AA@=ACCBABC<;;0;>BB@BBC?@@@?BFCCCDCDDBBBB@CBBB@B??>@@@B>A?A::79AACBCDC?BBBBBB?BB@AAB>?????8>AA>>????/?@:=>??@@@??<@588AA7;5;=@??<?AAA?@@@D?AAD>BBC>ABBBBBEBBCCBBBBBBBBBBAA@@@A<@7//9//)/59>>@A=>>
@ATNG8:00990:06525
GATGGTAGCACGAGTCACTCATATCCAGAAGATCAGGAACTCTAGAAGAATTCAGATTTTTAACACGAGAGTAAACGTAAAAAGAAGGTTTTACAAGACTCACGTTAACAATATTGCAGCAGTACGCACACAATCGAAGCGCAGTAAGGATGGCTAGTGTAACTAGCAAGAATACCACGAAAGCAAGAAAAAGAAGTACGCTATTAACTATTAACGTACCTGTCTCTTCCGAAACGAATGAGTACTATGTAGAGCTCTATACTACCATCGATAACCTCGAGTCT
+
ACAC@CCBBBA@<CEDDCCDC@AAC@CCC@DBBB:97;?AACBDDCACD?B?BCBCCCCC2C@ABBCBBAAABA9>>;;:;:*5A=@9AFE;ECJAECBCCCC9:;<AEL@BBC@CBCCCCCCCCCCCBBBC?CCCD?A?@@BBBB>B?CAA?ABCBCBBB?BBBAAA@CC@??@<??AAA;AAA=ADCCC3B?=B?@?@@@?@595;==>5;5;?BAA?BB@A@EE?B>ACF?BAA?BCCGBBBABBCCCB>>>????AAAABA<@;;;B:;6;;>AACB;:;
@ATNG8:00991:06545
GATGGTAGCACGACACGACGATGTGTACTCATTCGTTTCGGAAGAGACAGGTACGTTAATAGTTAATAGCGTACTTCTTTTTCTTGCTTTCGTGGTATTCTTCTAGTTACACTAGCCATCCTTACTGCGCTTCGATTGTGTGCGTACTGCTGCAATATTGTTAACGTGAGTCTTGTAAAACCTTCTTTTTACGTTTACTCTCGTGTTAAAAATCTGAATTCTTCTAGAGTTCCTGATCTTCTGGACGCGCGCAACTGACACTACCATCGATAACCTCGAGTCT
+
;<>G@CCCCA@;66A@CB;;66A@@@C:;;BB?BCCD>CC@C@CBBCDBC@BBCCC@C@CCCC?A?BDCBAABB?<99777$394;999(3::;7@@A?@A987;?@<@@BBBCBB?BB?=B<988886==<>?==8=>;;;==@?==>AA>==<AAB<@@:>:=???BA@@?:=8888,8:>:;6777)7;777)--3---7669<?A@A*2588C7=9:;6:@A?;;;;?<?BAAAA7;<B<>>>;:6>//,/:69-//=<=9@;;;A==:><>>>>>>@@
@ATNG8:00994:06511
GATGGTAGCTCACGTACGTCACACGTACTCATTCGTTTCGGAAGAGACAGGTACGTTAATAGTTAATAGCGTACTTCTTTTTCTTGCTTTCGTGGTATTCTTGCTAGTTACACTAGCCATCCTTACTGCGCTTCGATTGTGTGCGTACTGTGCAATATTGTTAACGTGAGTCTTGTAAAACCTTCTTTTTACGTTTACTCTCGTGTTAAAAATCTGAATTCTTCTAGAGTTCCTGATCTTCTGGTAGAGCGTGCATATATCTACCATCGATTCCGGATAGTCT
+
A;:A544:444599A@<;@;DBB@:99BBBCCAFCCC>CC?C?BBBBBBE@FCCBA<@:@=00*06:9=?B=BBB?CCDDD1??;>773(3:::-43:1:=*//7;;;8?B989BCB>BB>:=:>=>>=:9:37779;@AA:;;==?>=<;866-5259<=08158::7776606....&.(.(..777(77677.988///8558/6565$2222749355/352----262457555*..3.3355=:955556;79989A>9<5559:171717777978
@ATNG8:00998:06532
GATTAGATATATGCACGCTCTACCAGAAGATCAGGAACTCTAGAAGAATTCAGATTTTTAACACGAGAGTAAACGTAAAAAGAAGGTTTTACAAGACTCACGTTTAACAATATTGCAGCAGTACGCACACAATCGAAGCGCAGTAAGGATGGCTAGTGTAACTAGCAAGAATACCACGAAAGCAAGAAAAAATAAGTACGCTATTAACTATTAACGTACCTGTCTCTTCCGAAACGAATGAGTACATAGATATACGTATAGCTACCATCGATAACCTCGAGTCT
+
BBB@BDBBBCDBCCCCBBBBCCC?CED?DDDDBA?A@CCDDDAA=AA?A?CBBBBBA?2A?BBDCCCCB77717=?ACCC5CC@C@DDC:CCD@DBBC@@@999.:=??>BAA>ACCCCCCGICCBBBBBC@CCCC<@?BBDDBB>C@CBB@BBCCCCCD?A@AAAA?CC?>>?<>?@@?:@@@;999989%9A<@9::BC@@@;?7;;BE<?<>>A:;7:BAAABB?D?BBC<ABC?CCABBBBDDCBBBA?AAAA>>=AACD>59///;;;*/-/>=A@;;:
@ATNG8:01006:06510
GATGGTAGATATATGCACGCTCTACCAGAAGATCAGGAACTCTAGAAGAATTCAGATTTTTAACACGAGAGTAAACGTAAAAAGAAGGTTTTACAAGACTCACGTTAACAATATTGCAGCAGTACGCACACAATCGAAGCGCAGTAAGGATGGCTAGTGTAACTAGCAAGAATACCACGAAAGCAAGAATAAGAAGTACGCTATTAACTATTAACGTACCTGTCTCTTCCGAAACGAATGAGTACGTGTGACGTACGTGGCTACCATCGATAACCTCGAGTCT
+
<<<C@BBCCHCCCBCCHECCCFEBB@CCB@BCAAAA>B>ABCDBBB?BB?B@CDBBBBBB3B@BBBCBBA@98727?@BCCC5CBAE@CCC;CCCACCECB@@00,09=>;@@B?ABB@A@BBECABBCDCD?CCBB?BBBBBBBB?C?CBB?BCCCCCCC?CBBCDD?CA?BBB?BBDCC<???4::<@A>??<?A==>BDDC@C?BBCC8:8:@AAA>ABAAABD@C@CBB<AAA?BBBBBBB???BCCCCCCBBBD?BBAA<@?<<?99399?ACABAAA
@ATNG8:01007:06530
GATGGTAGCTCGCTGATGATATCTCCTGAAGATCAGGAACTCTAGAAGAATTCAGATTTTTAACACGAGAGTAAACGTAAAAAGAAGGTTTTACAAGACTCGCGTTAACAATATTGCAGCAGTACGCACACAATCGAAGCGCAGTAAGGATGGCTAGTGTAACTAGCAAGAATACCACGAAAGCAAGAAAAAAGAAGTACGCTATTAACTATTAAGTACCTGTCTCTTCCGAAACGAATGAGTACACACTCTCATATGACACTACCATCGATAACCTCGAGTCT
+
ABAB?CBBBFDDDBBBBBBBCABBC@CCC@CCCCCB?B@BBDBBBC?BB?C@CCC@@@@@0AACDCCCCCCBB@8?B99999*9B=B;AAA=BDFADAC@AAB;:7;@BB@ACD@CBBACCCCCCDBBBBCCACCBB?BBBACCBB@B?B@?>@CBCCDCC?BBBABA?AA>ABC?BA>>>8===9999999%9@<@@AABBBCD>?<;>@@1818<<=8=?;;:@@<A=???9?AA<BAA@@===?>>>@??>>>>>>>>@@@A;>567>::1818ACC@<<<
@ATNG8:00966:06597
GATGGTAGGAGACACGTCGCACACGTACTCATTCGTTTCGGAAGAGACAGGTACGTTAATAGTTAATAGCGTACTTCTTTTTCTTGCTTTCGTGGTATTCTTGCTAGTTACACTAGCCATCCTTACTGCGCTTCTATTGTGTGCGTACTGCTGCAATATTGTTAACGTGAGTCTTGTAAAACCTTCTTTTTACGTTTACTCTCGTGTTAAAAATCTGAATTCTTACTAGAGTTCCTGATCTTCTGGTGTCTGATCTGTATCACTACCATCGATAACCTCGAGTCT
+
99AA;>>C@GD@BBCCBBBCCCBBBCBBBBBB?AA@@;AC=A<@?@@<AB>ACBDB?B?@@@B@C?@ABCCBB=B>BCCCC1=>8A78923><?9?=<8?@<@@B@:959@BBBBBB?CCA<A=A@@;;<>A>==>A=>>>AABBBB@@@?==>?;===<==:=<@@@A@@A==8==?>>2?:>7:;AAA/AAABB668B?>==A??;>DDD/BAA>=:=:>=189=@???C=A=A@@@@@<ABB;???;;;;=====@@>>>>==8=;;;>>>8=9=>??A==>
@ATNG8:00970:06575
GATGGTAGTATCTGCACACTCTGTCCAGAAGATCAGGAACTCTAGAAGAATTCAGATTTTTAACACGAGAGTAAACGTAAAAAGAAGGTTTTACAAGACTCACGTTAACAATATTGCAGCAGTACGCACACAATCGAAGCGCAGTAAGGATGGCTAGTGTAACTAGCAAGAATACCACGAAAGCAAGAAAAAAGAAGTACGCTATTAACTATTAACGTACCTGTCTCTTCCGAAACGAATGAGTACACACTCTCATATGACACTACCATCGATAACCTCGAGTCT
+
<8AB?BCBB;;6=@@ACCBBDC<;;ACCCACBBB;;9;?BCBBCBA?AB?B?BF;;9BBB3B?BBBBABAA9:9,:@;;;;;.:C>C2;;;.;BB@B;<;BBB;;9;=@@?BDB;;<BBBBCBCAAABBEDC@CCCD>@@BBCCBB?B@@AD@CCCCCCCC>AACCCC?BB?ABC@BBBBB=?==989::99%0=:=000008?@<@:=>;;7<=ABD@@?@CAABBB@C?CCD>ABB@CCBBBAA????>ABBBABA?::9CBAA?B999@@@,000>>:2.--
@ATNG8:00974:06593
GATGGTAGCAGACGTGACAGAGCGCCAGAAGATCAGGAACTCTAGAAGAATTCAGATTTTTAACACGAGAGTAAACGTAAAAAGAAGGTTTTACAAGACTCACGTTAACAATATTGCAGCAGTACGCACACAATCGAAGCGCAGTAAGGATGGCTAGTGTAACTAGCAAGAATACCACGAAAGCAAGAAAAAAGAAGTACGCTATTAACTATTAACGTACCTGTCTCTTCCGAAACGAATGAGTACTATGTAGAGCTCTATACTACCATCGATAACCTCGAGTCT
+
BBDD@C>BA<<=><<<===>ICHDCACBB>@@@A@M@D?BBDE@@@?AA=B>BAA?====.;;AABBAAABAA?8??;;9:9$9<;;2555&555.5665@>>>B<@<>?;@BB6;;BBCCGCCC;;;CC@@=@@@A=@?CCCBBB?B?B;;9;BBACBBB>BABBBB?BB????<?@DDG=@=>9999999%9<;9:8;>??>><>;>>>?9@<>>BCC@CCCA@A@;?;?@@9@AB>BABBBBBBBBBBBED>?>@BBB====:6:///>//,8<A@@A@???
@ATNG8:00978:06585
GATGGTATTGGTCATATGAGAGTGTGTACTCATTCGTTTCGGAAGAGACAGGTACGTTAATAGTTAATAGCGTACTTCTTTTTCTTGCTTTCGTGGTATTCTGCTAGTTACACTAGCCATCCTTACTGCGCTTCGATTGTGTGCGTACTGCTGCAATATTGTTAACGTGAGTCTTGTAAAACCTTCTTTTTACGTTTACTCTCGTGTTAAAAAATCTGAATTCTTCTAGAGTTCCTGATCTTCTGGATAGCGACGCGATATACTACCATCGATAACCTCGAGTCT
+
444>.44:.4.445599;;<;;;?;>;;555=@;?;;>4=>0526<<<DCI?BACBB?CAECBB?B@BBBBBBA>>599444$4<7;4;;)944==<<@4/0//779<:>>>@><<@@CCC?B@BDC?;99@9<<//)///;<<@@@995954493;;;5;<?@?CAAA?;;<B?=BCCC9C?C<@@BBB0BA@@@;ABB@AAA:::299:::$;99><@>466:===B@;=7>+0//>7728:;499<<;;;<>9565555<==:7?0//87:6=9AAA>883@
@ATNG8:00985:06597
GATGGTAGGCACTGCGCACACATCCCAGAAGATCAGGAACTCTAGAAGAATTCAGATTTTTAACACGAGAGTAAACGTAAAAAGAAGGTTTTACAAGTCTCACGTTAACAATATTGCGCAGTACGCACACAATCGAAGCGCAGTAAGGATGGCTAGTGTAAACTAGCAAGAATACCACGAAAGCAAGAAAAAAGAGTACGCTATTTAAACTATTAACGTACCTGTCTCTTCCGAAACGAATGAGTACGAGAGAGCACACGTGTCTACCATCGATAACCTCGAGTCT
+
8::;7:>B:::::999555>A@<<>6;;;:?CBA@A4;4:=9>@<>:;?9??AA999@@A2A=AA??=<<:333(4?BCJEF1@<5;.555&5<B<=9959==9;598<@799878:@A@AAAACA@@B??9?A<<:??=<???A>A?BCE?BBCAB@:99+9973==7<;7=BB>A@9:8,3884333333#322<699<<668(87(5555+2+25555.55558886:5:AA9ACD?:99BCBAABCAA@AAB:999:AAABAB>A999@>=8??AA@A?99<
@ATNG8:00990:06564
GATGGTAGCACGAGTCACTCATATCCAGAAGATCAGGAACTCTAGAAGAATTCAGATTTTTAACACGAGAGTAAACGTAAAAAGAAGGTTTTACAAGACTCACGTTAACAATATTGCAGCAGTACGCACACAATCGAAGCGCAGTAAGGATGGCTAGTGTAACTAGCAAGAATACCACGAAAGCAAGAAAAAAGAAGTACGCTATTAACTATTAACGTACCTGTCTCTTCCGAAACGAATGAGTACTGCGTCTCACTCTCGCCTACCATCGATAACCTCGAGTCT
+
??BF><;>;;666?565;;;;;;=?7;?;469ABBB?C?ABCDDAB>;;7;=AAAAA@A<+<::::;=;;;;;:2::;;;;;.;B>@4999&59949?<@BBCCE=@=@A>ABC?CA@AB;;;@C@@?@@@E@DBBA?A:::@A>?9;:>00+/:;;;;<B?CCBB@A>AB????8<=999+998<?@@@@@';<78858:9=;;77;=;;<2:46599927:::<<=9=9===<=BB1878@@>??CA9:9;8<3448;<=8=<:6:///://(7033==<344
@ATNG8:00995:06574
GATGGTAGTATCTGTCTACGAGAGCCAGAAGATCAGGAACTCTAGAAGAATTCAGATTTTTAACACGAGAGTAAACGTAAAAAGAAGGTTTTACAAGACTCACGTTAACAATATTGCAGCAGTACGCACACAATCGAAGCGCAGTAAGGATGGCTAGTGTAACTAGCAAGAATACCACGAAAGCAAGAAAAAAGAAGTACGCTATTAACTATTAACGTACCTGTCTCTTCCGAAACGAATGAGTACTACTCTCAGAGACACACTACCATCGATAACCTCGAGTCT
+
BC@@=>:AA<96;@BBCDCCCCCCC@CCC@BBAAAB?C=@@BBBBD?BB?A>AA9:9FFE3B?BBBBBDBBBBA;?>;;;;;.;C>D5;;;.;AA<BDCDCCG;;6;@A@>ADD?BBCECCCCCBBBBBCBB@BCCC@BCCDCEAA>B@CCC?BDBBBCCC?CBBBBA?BD?????ACCCC=@@>;::9999%9??A97:CC@@@<@;==@@;C=??@;;8;BBBBBC>A?AAB=BBB?BBBBBBBBBBAAABCDBBBBBAAA@?>;?888A>>;><@@AA@@>>
@ATNG8:00995:06595
GATGGTAGCTCGCTGATGATATCTCCAGAAGATCAGGAACTCTAGAAGAATTCAGATTTTTAACACGAGAGTAAACGTAAAAAGAAGGTTTTACAAGACTCACGTTAACAATATTGCAGCAGTACGCACACAATCGAAGCGCAGTAAGGATGGCTAGTGTAACTAGCAAGAATACCACGAAAGCAAGAAAAAAGAAGTACGCTATTAACTATTAACGTACCTGTCTCTTCCGAAACGAATGAGTACACATCGTCGTGTCGTGCTACCATCGATAACCTCGAGTCT
+
ABBB?BBCBCBCCCDCCBBBBCCCF@BCC@CDCDBB?B?BBCCCCC@DD?C?BBBBBBBB3B@CCBBBDCBBBB=AD;;;;;.;D@C@CDG=ICC@CBCBCCC998;?BB@BCC@CCBCCCCCDCCBBBBBB?BBBC?BBBBBCBA>B@DCC?BCACCCCC=@@@AAD@BB?999;??AAA<@@@;999999%0:7:///>>E@@<?888AA9@=@?BBB?AA@??AA=@=@AA<ABB@BCCCCCBCCCCBBBBBBB999AAABBB?B999@@@=B@??@?ABAA
@ATNG8:00998:06583
GATGTAGCGCACACATAGATCAGTATTCATTCGTTTCGGAAGAGACAGGTACGTTAATAGTTAATAGCGTACTTCTTTTTCTTGCTTTCGTGGTATTCTTGCTAGTTACACTAGCCATTCTTACTGCGCTTCGATTGTGTGCGTACTGCTGCAATATTGTTAACGTGAGTCTTGTAAAACCTTCTTTTTACGTTTACTCTCATGTTAAAAATCTGAATTCTTCTAGAGTTCCTGATCTTCTGGAGATATCATCAGCGAGCTACCATCGATAACCTCGAGTCT
+
>CCCCBBBB?CCCCAAACDAA@=9:55;@@>BCCC>CC@D@B::;ABB?AAA:92458:<>:C?=?><@00-9055555'--(/6::5;<?A:>?>;;?259>??B@CCDCCDDC@;<9<A>ABCBCCCB@BBCD>BBCCCBBBDDDECCCBC?BBB@CD@C@AAABBBC;;5;;;<<.;>B=?AA@A,A>AAA000ACCCAAA@;@@@@0:99AC<A?BB?;;:::9B<?:>>=>=>789C?A@@CCDBBBDCB;;;BBDB@?<000=::+92999AA???
@ATNG8:01003:06561
GATGGTAGAGTACAGTGTAGTAGACCAGAAGATCAGGAACTCTAGAAGAATTCAGATTTTTAACACGAGAGTAAACGTAAAAAGAAGGTTTTACAAGACTCACGTTAACAATATTGCAGCAGTACGCACACAATCGAAGCGCAGTAAGGATGGCTAGTGTAACTAGCAAGAATACCACGAAAGCAAGAAAAAGAAGTACGCTATTAACTATTAACGTACCTGTCTCTTCCGAAACGAATGAGTACTACTCTCAGAGACACACTACCATCGATAACCTCGAGTCT
+
BBAB>CCBBBCCBBBDCCCCCBCDD@DDD@DDCCAA>A>A@CCCCC@CC?B@BAA<>>>>.??BCCCCC?A987)7>99;;;*;B>@5:;;*:ECBDCCBCCDCC=A?AC?BBC?CBBBCDDCCCCCCBCBC?BBDD<?>BBAA?B?C@CCC?CCCCCCBB?BABCCC@BB?9999:9CCF>BAA;99888(9A>A;::@AAAB:=7::@A9=9<>A9:8:BAAACB?B?BBC>BBC@CCCCBBBCBBA@@BBDCCAA;<;>A??;?;;;>AA7;7;DABA888
@ATNG8:01009:06579
GATGGTAGCACGAGTCATCATATCCAGAAGATCAGGAACTCTAGAAGAATTCAGATTTTTAACTCGAGAGTAAACGTAAAAAGAAGGTTTTACAAGACTCACGTTAACAATATTGCAGCAGTACGCACACAATCGAAGCGCAGTAAGGATGGCTAGTGTAACTAGCAAGAATACCACGAAAGCAAGAAAAAGAAGTACGCTATTAACTATTAACGTACCTGTCTCTTCCGAAACGAATGAGTACGATGAGAGAGCTCTCTCTACCATCGATAACCTCGAGTCT
+
AAAE@DCBBBBB=CDDCCCCBBBD:CBD@BCBC;;:;?CCBDFBA>AC>B?CCC;;;;;*;;AABCBBBB@@@;@D@@@@@0@A=A;AAA7?@@?BAAABCCCC@C@CC@BCC?BBBBCCCCCBBACBBBC@BCCB@BBAA@BBB?DAB@@>ABBBBCCC?ABBABB?BC@AAB>@?CCC=B?@=@BDDD/?>;@=>>@@B@@<@<?>??7;6;ABAB@BCCBBBC<?;?AA=BBB?BEDBBBCCCAAAC???AA;::=<<<9<6<:::@@@<@=@>>>A>>>
@ATNG8:01009:06596
GATGGTAGCACGAGTCACTCATATCCAGAAGATCAGGAACTCTAGAAGAATTCAGATTTTTAACACGAGAGTAAACGTAAAAAGAAGGTTTTACAAGACTCACGTTAACAATATTGCAGCAGTACGCACACAATCGAAGCGCAGTAAGGATGGCTAGTGTAACTAGCAAGAATACCACGAAAGCAAGAAAAAAGAAGTACGCTATTAACTATTAACGTACCTGTCTCTTCCGAAACGAATGAGTACCTCTCAGACGCTCGTCCTACCATCGATAACCTCGAGTCT
+
BCCC@CDBBBCDCCCCBBBCBBCDCACBB?BCB@@A=A?BBCCDCC?CD@C@EBB;;;;;);=AAABBBAB??@6=@;;;;;*;@;:9?>>0>A@=@BBBDFCCB?B@DE?CBC@BBBBCCCCCBCCCCBBB@DBCB?BBBBBBBB@C@BBB@BDCCCBBB?BBBBBB?BC@:9:?B???C;@>>9:99999%9=:;858AABAA=A7;:?><@<?CBBB?BBBBBBB@C@BBB=BBB?BBACCCC?AAABBA@?@@@=>:949;737///8//*/,/>BAA>>>
@ATNG8:01011:06555
GATGGTAGAGTACAGTGTAGTAGACCAGAAGATCAGGAACTCTAGAAGAATTCAGATTTTTAACACGAGAGTAAACGTAAAAAGAAGGTTTTACAAGACTCACGTTAACAATATTGCAGCAGTACGCACACAATCGAAGCGCAGTAAGGATGGCTAGTGTAACTAGCAAGAATACCACGAAAGCAAGAAAAAAGAAGTACGCTATTAAACTATTAACGTACCTGTCTCTTCCGAAACGAATGAGTACGTGTGACGTACGTGAGCTACCATCGATAACCTCGAGTCT
+
AC>C@CCA@@B@=AAABA>CCCCAA?@AB?CBB@;;5<5;:A??>A<??>A?BCAABCCC3D?BBBCCCCAAAC>A@A@@@A0@B?C?CCC<CCCACCBDCCC;;6:;?A?CDC@CD@?ACCEKBBBCCBBB@CCBB@BBBA@A??:@?CBB?BCCBBBBB?BBBBBB???:;><,/0>>=7:9=999::::%9D>?>>>B@>=<)//)/999)/*/<=;<:?????BA;@:888*3;;/73;>@>?777>9B?@:=BBB<?9>@7/*////966065=>?@F<;=
@ATNG8:00967:06639
GATGGTAGAGAGACTGTAGCGCACCCAGAAGATCAGGAACTCTAGAAGAATTCAGATTTTTAACACGAGAGTAACGTAAAAAGAATGGTTTTACAAGACTCACGTTTAACAATATTGCAGCAGTACGCACACAATCGAAGCGCAGTAAGGATGGCTAGTGTAACTAGCAAGAATACCACGAAAGCAAGTAAAAAGAAGTTACGCTATTAACTATTAACGTACCTGTCTCTTCCGAAACGAATGAGTACCTCTCAGACGCTCGTCCTACCATCGATAACCTCGAGTCT
+
CD@A>;=@<@@ABBA@ABCEBAAAC>CCC?AAAA;;5;=;;9998B@CD?C@BB@??>><.?<@AB90/?>/0)///////$55.558=<<0=;;7<>BBBBB9;:)9;?@<A??;?AA@@ABBAA:;9B::9@CCBF@BAABCCBB?D?D<;:;AAACC??<998?@@=@A>ACC=@@ACE>BAA<>;;;;;,;>;00,0@@:::B=B=???A=A=;:?@@<?@A@A?A9=8?@@9@@B>AA==@9939ABCCDCCCBB;;;;6;??:?988;@@1938;=>=898
@ATNG8:00968:06610
GATGGTAGGCGAGAGTGAGACGCAGTACTCATTCGTTTCGGAAGAGACAGGTACGTTAATAGTTAATAGCGTACTTCTTTTTCTTGCTTTCGTGGTATTCTTGCTAGTTACACTAGCCATCCTTACTGCGCTTCGATTGTGTGCGTACTGCTGCAATATTGTTAACGTGAGTCTTGTAAAACCTTCTTTTTACGTTTACTCTCGTGTTAAAAATCTGAATTCTTCTAGAGTTCCTGATCTTCTGGGCTGCGCTGATATGCGCTACCATCGATAACCTCGAGTCT
+
@@AB@BAB>BBBBCEDDDCCCCCCCCBBBDAA?@BCE>DD@D@DCBBBCB@BBBCC@C>AABC@C@CCCABBBBB?BBBBB2@A=B>>>:?CCC>AAB>AA=99:AAB?BCCBB@CA?C>>;A;A??>>===;?AAA;AA@@@?????????<<<7;=@<AA<@:@@@@@@A@@<???BB6A8=7:9999+:?==@6=66///=67;=DDDD/A;;;A=B=AC<AAAD?>><@<@ABBBA;99;;1;///999;AAAA???@?=<9====A??<?<@@@;==;/
@ATNG8:00975:06642
GATGGTAGTGTCATATGAGAGTGTGTACTCATTCGTTTCGGAAGAGACAGGTACGTTAATAGTTAATAGCGTACTTCTTTTTCTTGCTTTCGTGGTATTCTTGCTAGTTACACTAGCCATCCTTACTGCGCTTCGATTGTGTGCGTACTGCTGCAATATTGTTAACGTGAGTCTTGTAAAACCTTCTTTTTACGTTTACTCTCGTGTTAAAAATCTGAATTCTTCTAGATTTCCTGATCTTCTGGACAGAGTGTGCAGATACTACCATCGATAACCTCGAGTCT
+
BBCC?CCCCCBABCDCBCDCCCCBBAAACDCC@B@@@<@B@C@CDCBCCC9<;BBB>BADECB?EACCCCBBC@@>@CBBB3@@<@ACD=CBBEACBB?CC9<<GCCC?CCCGCCBB?A>?<@<ADBBBCAA;>A@@=@CECCCBBBCDDDBBBC@CBC@CC@B@BBBBBCCDD?BBDEC:C8;7;DBBB5BCCCC?BBBBCCCBBB5;;;<*;BCFGBE@CC@CCBBBBD?E@BBBBBD8;;@@CBCCCCCCCCCCCCBBBCCC=@;;;@@@<@=@BBBBB??
@ATNG8:00976:06605
GATGGTAGGCGAGAGTGAGACGCAGTACTCATTCGTTTCGGAAGAGACAGGTACGTTAATAGTTAATAGCGTACTTCTTTTTCTTGCTTTCGTGGTATTCTTGCTAGTTACACTAGCCATCCTTACTGCGCTTCGATTGTGTGCGTACTGCTGCAATATTGTTAACGTGAGTCTTGTAAAACCTTCTTTTTACGTTTACTCTCGTGTTAAAAATCTGAATTCTTCTAGAGTTCCTGATCTTCTGGGTCTACGCTCGTCGCGCTACCATCGATAACCTCGAGTCT
+
<<<>:666:>>>>===?@DCCCGGIBA@CDAA?ABBD>BB?@=@BBAAAB@DDDDD?B>;9:C9C9;:CAABA=B?CBBBB3BA=@;;81;9<<8>:><>@;??@@??>>CCCBBBB?A>>:?;>@??>>;:5;=<=3:878769:99<<?<<<=6;98155/54999A;;;77122277+8384<>>>@/>A;;;1:<<:886<::17777'599694=4>?:@;9=///38066<99;-//==6899?@?=>>@=>=>?><::5:///6667=9=;;;==@@
@ATNG8:00977:06634
GATGGTAGTACATGATAGACGACACCAGAAGATCAGGAACTCTAGAAGAATTCAGATTTTTAACACGAGAGTAAACGTAAAAAGAAGGTTTTACAAGACTCACGTTAACAATATTGCAGCAGTACGCACACAATCGAAGCGCAGTAAGGATGGCTAGTGTAACTAGCAAGAATACCACGAAAGCAAGAAAAAAGAAGTACGCTATTAACTATTAACGTACCTGTCTCTTCCGAAACGAATGAGTACTATGTAGAGCTCTATACTACCATCGATAACCTCGAGTCT
+
BECE@CBBBCCCDCCBCCCD???BC@DCC@CGCCAA>B@CCCBBBC@AA>A@CCD@@@@@0A?ECCECB@@DDE>CCBBBBB1CC?C@CCC9CCC@CBBCBBB997;?CC?B@A?ACDCCBBBBCCCBCDCC@CDDD>AAAACCCC?E@CAA?BDCDBCDC@CCBBBC?CC@BBB?AB99939>>;::9:99%9A;@999BBBAD<?<?@BB>A=@?BBB?BCAA@BB@C@BCC=CCC?BAABBDBA@@@BCCCAA@@@BCCB@BC@A666=<<6<9>A?@@>>>
@ATNG8:00984:06632
GATGTAGACATATCGTACTCTCTGTACTCATCGTTTCGGAAGAGACAGGTACGTTAATAGTTAATAGCGTACTTCTTTTTCTTGCTTTCGTGGTATTCTTGCTAGTTACACTAGCCATCCTTACTGCGCTTCGATTGTGTGCGTACTGCTGCAATATTGTTAACGTGAGTCTTGTAAAACCTCCTTTTTACGTTTACTCTCGTGTTAGAAATCTGAATTCTTCTAGAGTTCCTGATCTTCTGGGCTGCGCTGATATGCGCTACCATCGATAACCTCGAGTCT
+
CBBBBCCCCCCCBDCCCCCCIGDCCBCBCCBBCDD=BB?B?BBCCCDC?BAABC?C>AABB?B>ABBBBBCA@=ACCCC2CB?B>>?<?CCC?AAC?@?<879AAA@BBB@AA>>:=AD=A=A?>=>>@@:>@AA9===@?>@>AAA@@@@@@;??>9<=8<8===??@AAC:@8888)87<<4;;;;+;A:::076<///899=<>>AD:AABCB:>:>@<AABCC@@;@7;;>>>@8;;?D8@887:99:CBCCCBCCBBB?B;;;A;;6;?CCDBBBBB
@ATNG8:00985:06615
GATGGTAGAGAGAGCTCTCTCATCGTACTCATTCGTTTCGGAAGAGACAGGTACGTTAATAGTTAATAGCGTACTTCTTTTTCTTGCTTTCGTGGTATTCTTGCTAGTTACACTAGCCATCCTTACTGCGCTTCGATTGTGTGCGTACTGCTGCAATATTGTTAACGTGAGTCTTGTAATACCTTCTTTTTACGTTTACTCTCGTGTTAAAAATCTGAATTCTTCTAGAGTTCCTGATCTTCTGGTATACACACTCGCTCGCTACCATCGATAACCTCGAGTCT
+
?@CC@DCBBBBCBBC@AACCDFCCCBBBDCCCABCDD>CC@D@BBBBBCC@CCC::9;ACABC?A?<BDCBBACB?CCCCC3BB>BABB>BBBB?@@B?BB588@A@@>AABBCAA@?AAA<A<A@@@@>>><??AA;?>AA@@@>??AAAA?>>;==<<AA<A<>>=A???AA:@@B<?@?<A;?>CCC/AAAAA:??>8;:>>@>99>>>,=///@9=9?@<@BA???A<A<AAAA>=:=<=<AAAAAA?????@>>>AAAAA<A>><=9:5:8<?@@@@@@
@ATNG8:00987:06637
GATGGTAGTCTCAGATAGTCTATAGTACTCATTCGTTTCGGAAGAGACAGGTACGTTAATAGTTAATAGCGTACTTCTTTTTCTTGCTTTCGTGGTATTCTTGCTAGTTACACTAGCCATCCTTACTGCGCTTCGATTGTGTGCGTACTGCTGCAATATTGTTAACGTGAGTCTTGTAAAACCTTCTTTTTACGTTTACTCTCGTGTTAAAAATCTGAATTCTTCTAGAGTTCCTGATCTTCTGGTCTACTACACTGTACTCTACCATCGATAACCGAGTCT
+
C?@A;C<AABCDCDBBBCCCCCCCCCCCCBBB?BCCD>CC@C@CCCCCDC@BBBBC?B;@@@@<@8;6C?;;;>>7;;;:=,<@<?@BB=AABA?BAC?@A6:;:??@=@ABAAABB>@AB@CACCCCCBBB@CDEE@CAA@BBBA>@>>000<<60009?@=?:?::9;;>>C@BBCCC9C=@;9:;;;*;?>?@6@BC@AABBCC@DDGD5D@@@@=@?CC>@ABC@@@=@>@@?CDB>@AC@A@@BBBBBBBBCCDDDCCCB?B;;;AAA=B?BBCA@A
@ATNG8:00991:06607
GATGGTAGATATATGCACGCTCTACCAGAAGATCAGGAACTCTAGAAGAATTCAGATTTTTAACACGAGAGTAAACGTAAAAAGAAGGTTTTACAAGACTCACGTTAACAATATTGCAGCAGTACGCACACAATCGAAGCGCAGTAAGGATGGCTAGTGTAACTAGCAAGAATACCACGAAAGCAAGAAAAAAGAAGTACGCTATTAACTATTAACGTACCTGTCTCTTCCGAAACGAATGAGTACTGTATCTATGTGTGCGCTACCATCGATAACCTCGAGTCT
+
<=CB?B>BBBDBCCCCDDDBBBCAA<AA@<=A@A;;4:;?AAA@??<?B?B@CCBAADCC3C?BBAABAABAAA;?<==>>>0@D?B<@@@7@BB?BCBBCCBBC?B>AA=ABA?AA@@;;;B@EAAA@@?A@A@@C@BBBBCBCD?C>A;<8;BBABCCB?CAAB::9:B?CCC<>>>?<5=993::9999%9723@:B==AA=99<558@5>6::;;;>@@::5558<8<<<5<43/7@@?ABAAAAA???@9993;78<322=28555967374==>>>>>7
@ATNG8:00998:06649
GATGGTAGTGTCAGTGCGCGTCGTCCAGAAGATCAGGAACTCTAGAAGAATTCAGATTTTTAACACGAGAGTAAACGTAAAAAGAAGGTTTTACAAGACTCACGTTAACAATATTGCAGCAGTACGCACACAATCGAAGCGCAGTAAGGATGGCTAGTGTAACTAGCAAGAATACCACGAAAGCAAGAAAAAAGAAGTACGCTATTAACTATTAACGTACCTGTCTCTTCCGAAACGAATGAGTACACATCGTCGTGTCGTGCTACCATCGTTAACCTCGAGTCT
+
BBBB<B?CCBBBCBBBBFDCCCCBB@BBCACCAA@C?B?BCCCCCC?CC@C@EBA>====.>:ABBCBACCBCC>@?:::::*;@=B?BBB8BBA=ACCCCECBA>B@CC@CCC?BBBBCCCCCBBCBBBBD?CCCC?BAAABBBB>C@BBC@BDCBAAAA?BCBBBA?CB?999399<><5?@@=@@@AAB)AC@C;:;AC@?@:=:9=AC4;7;?BBB@CB@@@BB?B?BBB>BBB?BCCAAACCCCCCD>BAAABBBBAACCD?C@@AB@D?B>B@CA>>=>
@ATNG8:01011:06605
GATGGTAGTGTCATATGAGAGTGTGTACTCATTCGTTTCGGAAGAGACAGGTACGTTAATAGTTAATAGCGTACTTCTTTTTCTTGCTTTCGTGGTATTCTTGCTAGTTACACTAGCCATCCTTACTGCGCTTCGATTGTGTGCGTACTGCTGCAATATTGTTAACGTGAGTCTTGTAAAACCTTCTTTTTACGTTTACTCTCGTGTTAAAAATCTGAATTCTTCTAGAGTTCCTGATCTTCTGGAGATACACATGATACTCTACCATCGATAACCTCGAGTCT
+
:<<>@CCCBB=>@C=BBCIBBAC;;9@AB@9;7;BBB=BC?C@DDCCBDD466;;;5;7<>=B?C@CBBCBDCDC@CCCCB5DLACCBB<AA@@=@BC?BC>@@;:555;>A@?;;;455==A9BAAA;:;;4;BAA=BBCCCCBBCCBBACCDE@AAA?AC@D@DC<;;CCCD;;;ELG:B@B=AAAAA,@@ABC=BBCAAACCDD=AAAA,@AA@A<A=AB@CCCBB@@=@=@@A@@@=ABB9:;CCCBBBBCBBBCAAACCB?B:::AAA>B=??CCCDCB
@ATNG8:01011:06624
GATGGTAGTATCTGCACACTCTGTCCAGAAGATCAGGAACTCTAGAAGAATTCAGATTTTTAACACGAGAGTAAACGTAAAAAGAAGGTTTTACAAGACTCACGTTAACAATATTGCAGCAGTACGCACACAATCGAAGCGCAGTAAGGATGGCTAGTGTAACTAGCAAGAATACCACGAAAGCAAGAAAAAGAAGTACGCTATTAACTATTAACGTACCTGTCTCTTCCGAAACGAATGAGTACACATCGTCGTGTCGTGCTACCATCGATAACCTCGAGTCT
+
55<>:=BBC@@:<==;5955566<=:>CHACBBDBB@B?AACCDDC@CC?C?A?<8::::):;?@AB???A999+9?;;;;;*;?=?5999&5994;A;BABBAB>B@BB@BCC@DBABCDCCBBBECECBB=BB@@=@BCBBCBC@C@BBB@CCDDCAAA?BAA@BD?BB?BCC?BBBBB=B@A>BBEED3BB?BBBBB>>AA<A7;;@B:=:>>AAA?BB;;;AB?B??@?9???;?CCCFCCAA??@BCCCBB877@A@<>><???898>8?::97@@;9;
@ATNG8:01012:06618
GATGGTAGTATATCGCGTCGCTATCCAGAAGATCAGGAACTCTAGAATAATTCAGATTTTTAACACGAGAGTAAACGTAAAAAGAAGGTTTTACAAGACTCACGTTAACAATATTGCAGCAGTACGCACACAATCGAAGCGCAGTAAGGATGGCTAGTGTAACTAGCAAGAATACCACGAAAGCAAGAAAAAAGAAGTACGCTATTAACTATTAACGTACCTGTCTCTTCCGAAACGAATGAGTACTGTATCTATGTGTGCGCTACCATCGATAACCTCGAGTCT
+
ABAB?BBBBBBCCCCCCDCCCCBBB?BBCABBBCCC@E@HCCECBB@BC@C@CCCBBCCB2B@CCBBBCDAAAB;??;;;;;*;B;=;???4BBA>BBBAAMMED@C@CC@BCC@AAABCCCBCBCBCCDDD@BBA@>@CCBCCBB?B@C@@>@AACBCCB?BCDBBB?AC?BDC>=8=BB9?<<8878888%8>9><<>@AB;969597?>;A<A@AAA?AAAAABB?A>ACC@BBC?BBBCCCCCABBCCBBAAAAAA?>><AA;>;;885C;B<;9:;5///
@ATNG8:01012:06624
GATTGAGTATAGAGCTCTACATAGTACTCATTCGTTTCGGAAGAGACAGGTACGTTAATAGTTAATAGCGTACTTCTTTTTCTTGCTTTCGTGGTATTCTTGCTAGTTACACTAGCCATCCTTACTGCGCTTCGATTGTGTGCGTACTGCTGCAATATTGTTAACGTGAGTCTTGTAAAACCTTCTTTTTACGTTTACTCTCGTGTTAAAAATCTTGAATTCTTCTAGAGTTCCTGATCTTCTGGAGATACACATGATACTCTACATCGATAACTCGTAGCTCT
+
//<055<<<<<555<565<==9;;;;:555=055==4<<7<79:599??9CC9557?384497;7544BBBA=?633333$384:::=6=4448>;@<@@>BBAA@@<@@@@>=;;5:=?<A=@>>=????<??==188;;::<><:::?99997555:>A:>;>?>=>77//)///55)536(--333'///6908533/2277505=>=*>5502<;;6==///5687<;@7;;>>@@<:;<<>>CAAAA;//-6--/856555575888....3..-23..
@ATNG8:00965:06674
GATGGTAGGCACTGCGCACACATCCCAGAAGATCAGGAACTCTAGAAGAATTCAGATTTTTAACACGAGAGTAAACGTAAAAAGAAGGTTTTACAAGACTCACGTTAACAATATTGCAGCAGTACGCACACAATCGAAGCGCAGTAAGGATGGCTAGTGTAACTAGCAAGAATACCACGAAAGCAAGAAAAAAGAAGTACGCTATTAACTATTAACGTACCTGTCTCTTCCGAAACGAATGAGTACACATCGTCGTGTCGTGCTACCATCGATAACCTCGAGTCT
+
CECC@CBB?BBCCCCCBBBCBBACC>CCB@BCCBBB?C@CCCCBBB@BC@B?BBCCCCCC2C?BBCCDBAAABD=BBBBDED2CDAE:<;<7;BB?BBBBCCC@@>@@CC@CCC?BBBBCCCCCCCBBBBA@>@CBB>BBAAABBC>D?CBB?AABCCCCA=BCCCBB>AB=::949:@AA;@>>;:88888%8=:=968BACBB:=:>>BB<?;?ACCC?BB@??BB@B?BCC>CCC?BBAAABDDDCBBA=AABCAAABBBBBB?B>>>CCC@@<@>>>@?AA
@ATNG8:00966:06674
GATGGTAGCTATACGTATATCATGTACTCATTCGTTTCGGAAGAGACAGGTACGTTAATAGTTAATAGCGTACTTCTTTTTCTTGCTTTCGTGGTATTCTTGCTAGTTACACTAGCCATCCTTACTGCGCTTCGATTGTGTGCGTACTGCTGCAATATTGTTAACGTGAGTCTTGTAAAACCTTCTTTTTACGTTTACTCTCGTGTTAAAAATCTGAATTCTTCTAGAGTTCCTGATCTTCTGGTCTACTACACTGTACTCTACCATGATAACCTCGAGTCT
+
?ABB@CBBBCCCBB>B;96;;=656;;>A@@=AGFF=BC?A<@BB?>BC@CCCDC?B@BBBB@CADCCBB==<A9BC>C>+BB>A???7>ACC@A@@=?A2::?>>@=@ABBA@9938=;;A?BCBBCAB>;?@>>:==>>:788?>;;;8787086;89>:>;?A@@@??::789;>>2>;A8<<<<<*:<886)578998:///(////$.596@6@9::6:?>>:??7;59>7358,--64---559<=?>==AB@>>>AA<;;;;:::?577=///=<
@ATNG8:00967:06658
GATGGTAGCGCACACATAGATACAGTACTCATTCGTTTCGGAAGAGACAGGTACGTTTAATAGTTAATAGCGTAACTTCTTTTTGCTTTCTTTCGTGGTATTCTTGCTAGTTACACTAGCCATCCTTACTGCGCTTCGAATTGTGTGCGTACTGCTGCAATATTGTTAACGTGAGTCTTGTAAAAACCTTCTTTTTACGTTTACTCTCGTGTTAAAAATCTGAATTCTTCTAGAAGTTCCTGATCTTCTGGACAGAGTGTGCAGATACTACCATCGATAACCTCGAGTCT
+
=CDE@B=BBBBCDB;;;FE;:6555555994;.99>;4=?7?<@BBB<??2666=<>05449>@3@;@>>;:;;7<<///;;;)//9;39=;388;:7;;?5884=>9949587777833,37738288;:>>=;5://(/068753...55...9:7729966;>7>8666666><<8;99999(94;6;;???+66>=>4<66599555=:=>>>+666==8=8<<74/0//)/:6=:??CBBA899D?CA@@BBAABAB@@@BCBBBB?B:::@@@,0-0000;009
@ATNG8:00977:06692
GATGGTAGTATCTGCACACTCTGTCCAGAAGATCAGGAACTCTAGAAGAATTCAGATTTTTAACACGAGAGTAAACGTAAAAAGAAGGTTTTACAAGACTCACGTTAACAATATTGCAGCAGTACGCACACAATCGAAGCGCAGTAAGGATGGCTAGTGTAACTAGCAAGAATACCACGAAAGCAAGAAAAAAGAAGTACGCTATTAACTATTAACGTACCTGTCTCTTCCGAAACGAATGAGTACACACTCTCATATGACACTACCATCGATAACCTCGAGTCT
+
@;AC<>BCD;;9BADCCCCCGCCCB@GCI?AABCAA=@=@AC@@@C@CD@C@CDAAACDD2B?CBBAAACCCCC=@??@@@@,?C?B<BBB9BBB?BGCCCCCCG?C@@@>@BC>A@BBCBBBCCCCCCCCC?BB??>@BBBAA@A=A<@@B?CBBADA;:9:CCCBB?BD?ECD>A@CCC>BBB?BBEDCC)BB?A899DB>>@<@<??@@:=:==ADD?CCABABB=A<:::89BC@FBBBBBBABB???@@@9A;??BBABA@<@989=;>8?=ACB>==?8
@ATNG8:00981:06663
GATGGTAGTAGTACACTAGTCATACCAGAAGATCAGGAACTCTAGAAGAATTCAGATTTTTAACACGAGAGTAAACGTAAAAAAGAAGGTTTTACAAGACTCACGTTAACAATATTGCAGCAGTACGCACACAATCGAAGCGCAGTAAGGATGGCTAGTGTAACTAGCAAGAATACCACGAAAGCAAGAAAAAGAAGTACGCTATTAACTATTAACGTACCTGTCTCTTCCGAAACGAATGAGTACATAGATATACGTATAGCTACCATCGATAACCTCGAGTCT
+
A@@@9B??@DB>;<;=>>?>>666=8==>:?>00/@)0*//:79;;8<=8=8:>994444$4:==:;<;:::==188455555#5525.555&6>A;@C>CCCC;;;;?CDADCC?AABBCCFCBCCCBBCCC@BBBB=??BBAABB>B@BCC@CCCBBBBB?CBEDHD?AB?BBB?AAAAA8=7729==>=.?A>?BAAAA@AA7;7;=AA;@;>>DAA?ABAABBB@B@DDC<AAB@???BAAABAAAB@@@A>>>==@@@@BB=A;;;>>>;@<@=<<=:::
@ATNG8:00982:06651
GATGGTAGAGTATCATGTGTATCTCCAGAAGATCAGGAACTCTAGAAGAATTCAGATTTTTAACACGAGAGTAAACGTAAAAAGAAGGTTTTACAAGACTCACGTTACAATATTGCAGCAGTACGCACACAATCGAAGCGCAGTAAGGATGCTAGTTGTAACTAGCAAGAATACCACGTAAGCAAGAAAAAAGAAGTACGCTTAGTTAACTATTAACGTTACCTGTCTCTTCCGAAACGAATGAGTACGATGAGAGCACACGTGTCTAACCATCGATAACCGTCGAGTCT
+
@@:?<@>=@=B>>59666>=<<<9;4:498444<44059<>CCC>C@@A?BADCCDDGDE2D=AADCCC=::BA8966>@@@+@=8<6<A<,//95////5;99;+//7176747=;355545555:665<69;;<7<<<;;944.56;555////)///)///55:6:;8;:9)/////(///4/33333#37,33876//(---37(-/.305262616=75//////)/)//;3=55.4::33////////:/-/6///65-///(/49889988,3,37;;22222
@ATNG8:00987:06656
GATGGTAGCAGACGTGACAGAGCGCCAGAAGATCAGGAACTCTAGAAGAATTCAGATTTTTAACACGAGAGTAAACGTAAAAAGAAGGTTTTACAAGACTCACGTTAACAATATTGCAGCAGTACGCACACAATCGAAGCGCAGTAAGGATGGCTAGTGTAACTAGCAAGAATACCACGAAAGCAAGAAAAAAGAAGTACGCTATTAACTATTAACGTACCTGTCTCTTCCGAAACGATGAGTACCTCTCAGACGCTCGTCCTACCATCGATAACCTCGAGTCT
+
ADCC?BBBBCCCCCCBBBBEDFECD?BBB?CCCC??>??BBCCAAA?CC=A>BBBBBBBB3B?BBBBBBFCBBC=BAABBBB5CCACGEDD:CCC@CBBBBCC@@>AADF@BAC?CCBBEBCCDDCBBBCCD=BBCC?BABAAABB?D@BBB?BCCCCCBB?BBBBBB?@@=???<?>:::27=><99::9:%:A<===>BABAA:=:>@BD7;8;@BBB?BCAAADC>A<>>>8>000@@@BBC@BBBBBBBB@@BBBAA<???<@777A@@8=9=@@??>>>
@ATNG8:00988:06677
GATGGTAGCTATACGTATATCTATGTACTCATTCGTTTCGGAAGAGACAGGTACGTTAATAGTTAATAGCGTACTTCTTTTTCTTGCTTTCGTGGTATTCTTGCTAGTTACACTAGCCATCCTTACTGCGCTTCGATTGTGTGCGTACTGCTGCAATATTGTTAACGTGAGTCTTGTAAAACCTTCTTTTTACGTTTACTCTCGTGTTAAAAATCTGAATTCTTCTAGAGTTCCTGATCTTCTGGATATGACGCGATATACTACCATCGATAACCTCGAGTCT
+
@ACC@C@BCBBB@AADEGECCCCCCCBBBCBB@CDDE=CC@DACCBCBDD@CCCCC@C@DCBC?C?BBBBBBBCC=AADDG2AA?BBBB>BBBB@BBB=AA5:98BBC@AAABDB@@=@@>8<9==BBB@@@<@===:==>999:===?@A@???=@@@<AA=C<???@AAA8838>>AA5A<@;??CBB/B?<<=6677///<:<>5;;;;+7===@<?<?A<@BAA>>>:=<@@AABB7;;@=@@@@>>>@A==>?>>>;;;=C;;;>??:><>>>AAAAA
@ATNG8:00991:06662
GATGGTAGATACTCGCTGATACACCCAGAAGATCAGGAACTCTAGAAGAATTCAGATTTTTAACACGAGAGTAAACGTAAAAAGAAGGTTTTACAAGACTCACGTTAACAATATTGCAGCAGTACGCACACAATCGAAGCGCAGTAAGGATGGCTAGTGTAACTAGCAAGAATACCACGAAAGCAAGAAAAAAGAAGTACGCTATTAACTATTAACGTACCTGTCTCTTCCGAAACGAATGAGTACTACTCTCAGAGACACACTACCATCGATAACCTCGAGTCT
+
BCCD@DDBBCBDBBBCCCCCCBBBD>CDB?CCCC??>@?BBCBBBB>AA?B?BBA?@@@@2A?BBBBBBBBBAB9@>;;;;;*;A>A>BBB:BCDADCBCCGD@@?A?BB?CCB?BCCBCCCCCCCDAAACBABBCC=@?AA???B@B?BCC@AAABBBAA>ABBBBB?BB@CBA>AAABB=@@?=<=>???'?A?B>>=AAA=>5;69:>B;B<AAABB?CB??ACB?B@AAA<ABB?BBBDDDBAAABBBBBBBBB?>;@>>>A=C:;;>881807=>A?;;:
@ATNG8:00993:06652
GATGGAGTTATCGCGTCGCTATCCAGAAGATCAGGAACTCTAGAAGAATTCAGATTTTTAACACGAGAGTAAACGTAAAAAGAAGGTTTTACAAGACTCACGTTAACAATATTGCAGCAGTACGCACACAATCGAAGCGCAGTAAGGATGGCTAGTGTAACTAGCAAGAATACCACGAAAGCAAGAAAAAAGAAGTACGCTATTAACTATTAACGTACCTGTCTCTTCCGAAACGAATGAGTACACATCGTCGTGTCGTGCTACCATCGATAACCTCGAGTCT
+
ABCB@CCD@DCBBBBBBEBBBDH?BBC@CCCCBB?C@BBBCCCC@CC@C@CCBBBCCD3D?AAABBAAA99939?@BBBB2BC@E@CCC:CBB>BBBB@AB;<7;=@A@CCC?CCCCCCCBCBBBBBBBB@CBBA=AACCBBAA?C@CCC?CBBCBAAA?BBCCCA=>>90009>>@AA;@@@;::9:::%9:9:857>>AA?=A<==;;4;6;@BBC?BBCCBBB?B??>>8>AA>BBBBBBBBBBB>>=BAAB999@@@B??;????AB@;@;>>;;;@@@
@ATNG8:00999:06671
GATGGTAGATATATGCACGCTCTACCAGAAGATCAGGAACTCTAGAAGAATTCAGATTTTTAACACGAGAGTAAACGTAAAAAGAAGGTTTTACAAGACTCACGTTAACAATATTGCAGCAGTACGCACACAATCGAAGCGCAGTAAGGATGGCTAGTGTAACTAGCAAGAATACCACGAAAGCAAGAAAAAAGAAGTACGCTATTAACTATTAACGTACCTGTCTCTTCCGAAACGAATGAGTACGAGAGAGCACACGTGTCTACCATCGATAACCTCGAGTCT
+
B=>D?BBBBCBHCBCCJDCCCBCDD@DBB@@@@A@@=@?CBDDDDA=AA?C?BCC@@@@@2@?BBBABCCBBB@9==9:999)9A=B5;;;6;CC?CABAEBC@@=@@@@@@CG@DBAACBDCCCCCBBBAA>ABDD?A@@@CBBB?C?CCC@CAAACCCC?CCAAAA?BC@@@A=@?BDF@EBB?A@@@@A(@@;@000@=A?@<@;>>AA;>;>BCED@BCBBBBC@B>AAD>C995:??A???BBEBBBABBBCBBBCDAAAA<>889;;;;@=A>>>>;;;
@ATNG8:00999:06679
GATGGTAGTGTCATATGAGAGTGTGTACTCATTCGTTTCGGAAGAGACAGGTACGTTAATAGTTAATAGCGTACTTCTTTTTCTTGCTTTCGTGGTATTCTTGCTAGTTACACTAGCCATCCTTACTGCGCTTCGATTGTGTGCGTACTGCTGCAATATTGTTAACGTGAGTCTTGTAAAACCTTCTTTTTACGTTTACTCTCGTGTTAAAAATCTGAATTCTTCTAGAGTTCCTGATCTTCTGGACGACGCGCACTGACACTACCATCGATAACCTCGAGTCT
+
:;5;06>=:@<==BBBCHCCCCCCBBCDCB@A>ACCC=CE?A?ABBCCCDACCDCD@CADBBC?C@CDDFCCCCC?CCCCC5CC@CBCB=BCBC@BBB@CC:;;CCCDACCCCCDFD?CAC@C?CC<;<CCCBCCDC@BBCABACBBBBBBBBBC@CBC@CE?B@B@@@;;;CD>A@B@@9B@E@CCCCC0;;;BB8;;CCDDEICC@BCCC2;;;BB@C@BF;;;CBBBC@DABBBCBB<@;;5;C;;<ABDBBB@;;<CC;;;@D;;;@A@<@@BBCCDCCC
@ATNG8:01005:06652
GATGGTAGCGCACACATAGATACAGTACTCATTCGTTTCGGAAGAGACAGGTACGTTAATAGTTAATAGCGTACTTCTTTTTCTTGCTTTCGTGGTATTCTTGCTAGTTACACTAGCCATTCTTACTGCGCTTCGATTGTGTGCGTACTGCTGCAATATTGTTAACGTGAGTCTTGTAAAACCTTCTTTTTACGTTTACTCTCGTGTTAAAAATCTGAATTCTTCTAGAGTTCCTGATCTTCTGGTAGAGCGTGCATATATCTACCATCGATAACCTCGAGTCT
+
AB@B?BCA@ACDCCCBBCDICCBBBBBBBCBA>A@@@;@B@DACCDCDCBACCCCC@E?BAAA?B@BCDC@??CC?B@DDD5CB?AAB@<@BBB?BCC>BD?AAACCCACCCCCCCE?CB?CC@CCCCCDBB@BCCC?CCCCCCCCBCCCCBA@@=ABB?BB@D?BBCCCCCCC@B@@@@7@?B?BBBBB2BCBBC>CBCCCFEDCC@DCCC5BBBCCBC@CD@CCCBCCC@B@@@@EDC=B::8:CCBCCBBBCBCDCCAAACC@C:;:ACC>B?BCCCBAAA
@ATNG8:01010:06687
GATGGTAGTGTCAGTGCGCGTCGTCCAGAAGATCAGGAACTCTAGAAGAATTCAGATTTTTAACACGAGAGTAAACGTAAAAAGAAGGTTTTACAAGACTCACGTTAACAATATTGCAGCAGTACGCACACAATCGAAGCGCAGTAAGGATGGCTAGTGTAACTAGCAAGAATACCACGAAAGCAAGAAAAAAGAAGTACGCTATTAACTATTAACGTACCTGTCTCTTCCGAAACGAATGAGTACATAGATATACGTATAGCTACCATCGATAACCTCGAGTCT
+
;6B><CBCBBB=>?;<<<ABBBCCD@BBB?AA;;;A;@;@@?>?>@>AA?B@BAABABAA2A=A@AAB@A@:99,9>@BBCB2BB7;7;BB7BFHACJCCHCCBB@B@CB?BBEABAAABBCFCCEBBBBBB?CBDC=AABBBAAB>A=B@@=@CBCBCCC?AAABCD@AA>BAB>??EEF?BAB>ABBBBB)BC?B778==@@A<?:>>==8=:==A@?;?ABBBCBAD?BAA=CCC?BBBBCCBBBCCCB??AAAAAA??@AAA<>;<<>=<4947===?:::
@ATNG8:00965:06712
GATGGTAGACATATCGTACTCTCTGTACTCATTCGTTTCGGAAGAGACAGGTACGTTAATAGTTAATAGCGTACTTCTTTTTCTTGCTTTCGTGGTATTCTTGCTAGTTACACTAGCCATCCTTACTGCGCTTCGATTGTGTGCGTACTGCTGCAATATTGTTAACGTGAGTCTTGTAAAACCTTCTTTTTACGTTTACTCTCGTGTTAAAAAATCTGAATTCTTCTAGAGTTCCTGATCTTCTGGGCTGCGCTGATATGCGCTACCATCGATAACCTCGAGTCT
+
ACBB@CAAACDDCBBBBDDCICBBCCCCCC@@@AEEE>BB?B?BCDDC@?=ACBBC?B?BBBC?B@BBBBBBCBB?BCDDD2CB@C9894:A@A@BBB@CC;889BBB?BBA?A>>>;A=><><A@<==???=@@@@7?=@A>>>@AA???>>>@<>>==AF<@;?@AAAAA@@;?ADDD;B=B;==;;;+;>=<<5=87888><<<188888%89;=@;>9>A;??>A@@@<><?A@@>>;:=;<2=///=;9;BDA>>>>>>>A<@;;;AAA<>;>AAAACAA
@ATNG8:00965:06726
GATGGTAGCTATACGTATATCTATGTACTCATTCGTTTCGGAAGAGACAGGTACGTTAATAGTTAATAGCGTACTTCTTTTTCTTGCTTTCGTGGTATTCTTGCTAGTTACACTAGCCATCCTTACTGCGCTTCGATTGTGTGCGTACTGCTGCAATATTGTTAACGTGAGTCTTGTAAAACCTTCTTTTTACGTTTACTCTCGTGTTAAAAATCTGAATTCTTCTAGAGTTCCTGATCTTCTGGCTCTCGTAGACAGATACTACCATCGATAACCTCGAGTCT
+
///?6:BBAB=CCCCFCCJCCCDCCB@@BCDC@B;;;.;B;@=@@@B==D@CD@@A?B?BA@@=@<@BBAA???D=99998)8:68??>7>CAA>BA@<@@-/0:>:;::BBC@@AA>???=A===A??:::9<<=>07765::9966;66/..84/.2277/50588977777022;;;.94;055>>>)..233,322-..35552:;8<*8::?>:<79927779<999>8888>;<5;==5<<?=<<=;99><<96689//)///889@<@=>>>>;;;?
@ATNG8:00978:06740
GATGGTAGGCGTGTGAGAGTCTGCCCAGAAGATCAGGAACTCTAGAAGAATTCAGATTTTTAACACGAGAGTAAACGTAAAAAGAAGGTTTTACAAGATCTCACGTTAACAATATTGCAGCAGTACGCACACAATCGAAGCGCAGTAAGGATGGCTAGTGTAACTAGCAAGAATACCACGAAAGCAAGAAAAAGAAGTACGAACTATTAACTATTAACGTACCTGTCTCTTCCGAAACGAATGACTTAACGATGATGATCTCGTGTGCTACCATCGATAACCTCGAGTCT
+
;5<=:=BB?B<9:BBCCGCCCB;;;)5?<?B>AA;;8;<@@A@@@@;@C7;2;AA;;;;;);=@ACBBBBBBCC;@?99999(:>8<:>CC6@<>)00///;;88?2869;63,,(,,,522-.22227:::;6:;874//.256-/).078B@C???????:??@=?>8>A8=?@9>>>BA:A@?;99999(898<=?@8807>88187<9884717///638//5:;;693557-7:;277733,3,37666///66///788////::4735.---(-(----..55
@ATNG8:00978:06742
GATGGTAGTATATCGCGTCGCTATCCAGAAGATCAGGAACTCTAGAAGAATTCAGATTTTTAACACGAGAGTAAACGTAAAAAGAAGGTTTTACAAGACTCACGTTAACAATATTGCAGCAGTACGCACACAATCGAAGCGCAGTAAGGATGGCTAGTGTAACTAGCAAGATTACCACGAAAGCAAGAAAAAAAGAAGTACGCTATTAACTATTAACGTACCTGTCTCTTCCGAAACGAATGAGTACTGTATCTATGTGTGCGCTACCATCGATAACCTCGAGTCT
+
BBBC?BBBB@@@BBBBB;;;:;9@C@DCC?A@BB@@?A?BBCAAAB?BB?B@AAA@@@@@,@>AABCDBAB::9/9>:;;;;*;D?D=A@@4@;:6:DBBBCB;;5;4;?=@@@>AA@?BCBBCC;;;B@@@?ABAC:<:ABCBBB@C?B;;6;BBABBDC@BBA@??=AAB>A@;>==BC<==>9899:::9#:9;3:4=:9@@;=>855>>6B<;;@AA=@@@A@???B=?@C@DCB?BBBBBBBCBBBBBB????>@?A@B?>><@=<;=65+5198:=<::9
@ATNG8:00991:06721
GATGGTAGGCACTGCGCACACATCCCAGAAGATCAGGAACTCTAGAAGAATTCAGATTTTTAACACGAGAGTAAACGTAAAAAGAAGGTTTTACAAGACTCACGTTAACAATATTGCAGCAGTACGCACACAATCGAAGCGCAGTAAGGATGGCTAGTGTAACTAGCAAGAATACCACGAAAGCAAGAAAAAAGAAGTACGCTATTAACTATTAACGTACCTGTCTCTTCCGAAACGAATGAGTACTGTATCTATGTGTGCGCTACCATCGATAACCTCGAGTCT
+
;5558<??:>>B?@::;<<BAABCC<A@C??@BB;;5;9;;9?@;C?CC?B@CCBBBABB0@<>??@@@AABCD:<=;9999$9==>@EED99;9=@A<@>>=9:445992:?A=AA??AAA@=@995;<?><@ABA?B???DBBB?D@CCC?BBB;:9AA<>>>?=@>BB>==8677337)3771////00%/5///.98:666.2.2556.7/78<<<:@;??=:>9=9=><6:7708><>AB?>><783?<3778=<>??9771525575639566222225
@ATNG8:00993:06704
GATGGTAGCACGAGTCACTCATATCCAGAAGATCAGGAACTCTAGAAGAATTCAGATTTTTAACACGAGAGTAAACGTAAAAAGAAGGTTTTACAAGACTCACGTTAACAATATTGCAGCAGTACGCACACAATCGAAGCGCAGTAAGGATGGCTAGTGTAACTAGCAAGAATACCACGAAACAAGAAAAAGAGTACGCTATTAACTATTAACGTACCTGTCTCTTCCGAAACGAATGAGTACAGAGAGTACGATATGTCTACCATCGATAACCTCGAGTCT
+
8:4;9;BBBC@A;;==B;@;;=<<=:?>?;;;;;66166;;?===><??:>9==;;;>>>+=9;;;:::??<;<4;566@@?+??9<9<@?2CAA;9:;BBCB;;49.44.48:7;<;=D@699CBBACB??:??@@600:;000;:<6>@?7?B<==B>?<?@@=;;500+0;;5:>???8=?6::999,//.777899550749<>@7<695:9?<ACB??>B>B>BBC==8929==@ABCCBAACBBBBBBBBBB??;AA:=8//9//+/9<<==>;;;
@ATNG8:01002:06737
GATGGCGTGTGAGAGTCTGCCCAGAAGATCAGGAACTCTAGAAGAATTCAGATTTTTAACACGAGAGTAAACGTAAAAAGAAGGTTTTACAAGACTCACGTTAACAATATTGCAGCAGTACGCACACAATCGAAGCGCAGTAAGGATGGCTAGTGTAACTAGCAAGAATACCACGAAAGCAAGAAAAAGAAGTACGCTATTAACTATTAACGTACCTGTCTCTTCCGAAACGAATGAGTACGTGTGCGACGTGTCTCCTACCATCGATAACCTCGAGTCT
+
BCCC@BACBCBBBBBBAAAAA=BAA?ACCCAA?A?AABBBDD@BB?@=@CC;;<;<':7?;@A@@CCABA;@<99999)9@>@;??=2?<>9??>?BBBBC?B?BA>AAA;;;>>>ABAAAA?>>>>A:>??A;<>>AA?::5;<A@B?BCDAAABC?CCCCAB?BC?ABB<@@>><8>9949CCCD3BB?B???BBB?@<@=@AAA:=8<<<<<;?@??;;:<@=DDD;A::6:>>????????AAB????BAABC?:::9@///===5=:=CAAAA@=
@ATNG8:01005:06728
GATGGTAGGACGAGCGTCTGAGAGGTACTCATTCGTTTCGGAAGAGACAGGTACGTTTAATAGTTAATAGACGTAACTTCATTTTTCTTTGCTTTCGTGGTATTCTTGCTAGTTACACTAGCCATCCTTACTGCGCTTCGATTGTGTGCGTACTGCTGCAATATTGTTAACGTGAGTCTTGTAAAAACCTTCTTTTTACGTTTACTCTCGTGTTAAAAATCTGAATTCTTCTAGAGTTCCTGATCTTCTGGATACACTCATGTGCACCTACCATCGATAACCTCGAGTCT
+
::<<9B=CABBBBB@@ABEBBB@@<@@@>=:;49>AB;@@492994=99=8;>;9;;3;49@;>:>;>>0//;850594///;;;'999.77;<4<<<:7<65255.5555;>9>CCBBB99499=;>9A@@:;:>>;>??@;@BC999@?@<@=@@>?@=::9@BB?C499>995;;;7=;;;;9(95:.55999$55::<4<;;;;;<555.5555$5999525.59<A@=:;9:2::?==:99;??B@CBCBBBB@@;;;BBA@>ABA?C<00000+0+0::@B:99
@ATNG8:01009:06712
GATGGTAGTGTGTCTCTGAGAGTAGTACTCATTCGTTTCGGAAGAGACAGGTACGTTAATAGTTAATAGCGTACTTCTTTTTCTTGCTTTCGTGGTATTCTTGCTAGTTACACTAGCCATCCTTACTGCGCTTCGATTGTGTGCGTACTGCTGCAATATTGTTAACGTGAGTCTTGTAAGACCTTCTTTTTACGTTTACTCTCGTGTTAAAAATCTGAATTCTTCTAGAGTTCCTGATCTTCTGGGATGTGTGCGCAGTGCCTACCATCGATAACCTCGAGTCT
+
>:@A>?<DCCCBCCCCBAACBBBBBBBBCB@@<@;:;6;C?B?CBBBDCC?BBBBB<@<@BBB4;6995<=666=8=@AA@1;?5;@@B:B?A;>>BC>BB?@A@AAB@BCCCCCCC?A@@<@?BBBCCBBD@@@AC@CCCCCCBBBCBCCBB@A>@CC?BB?BACCCAAAGCD?C;;5;A@=@5;;;;;*<?BBC>BCICBBA;;;4;:::*:CD@@?@@CB>BBBBBBB?C?BCCABB;::CC;C;;;AA@A;;;AAAB=@@A?BBAAA;;6;<@BADBB@@
@ATNG8:01010:06700
GATGGTAGCTATACGTATATCTATGTACTCATTCGTTTCGGAAGAGACAGGTACGTTAATAGTTAATAGCGTACTTCTTTTTCTTGCTTTCGTGGTATTCTTGCTAGTTACACTAGCCATCCTTACTGCGCTTCGATTGTGTGCGTACTGCTGCAATATTGTTAACGTGAGTCTTGTAAAACCTTCTTTTTACGTTTACTCTCGTGTTAAAAATCTGAATTCTTCTAGAGTTCCTGATCTTCTGGGATGTGTGCGCAGTGCCTACCATCGATAACCTCGAGTCT
+
AABB@BBBBCBBBCDDCCBCBCCBBBCCCC:989@BB>BGAF@BCAABBC@CCCDE@C>@AAC@C?BBBBCCBCC?BBBBB3@B>C??=58BAC?B??;?A48:8?>><AABBFBBB?B??<@<???CE@>>;>BBB<@@>>>>>@?B@@@@@@A====<AA<A<AABAA??@A<@@@@@5@=B=>>>>=/==8890676///>;<?<@@@@/>BBCB9=:;;6;???>>>=A7;;AA??777<<6<///;77;@@???@@<CBB<A;;;><<5:7:AA??===
@ATNG8:01012:06707
GATGGTAGGCGAGAGTGAGACGCAGTACTCATTCGTTTCGGAAGAGACATGTACGTTAATAGTTAATAGCGTACTTCTTTTTCTTTGCTTTCGTGGTATTCTTCTAGTTACACTAGCCATCCTTACTGCGCTTCGATTGTGTGCGTACTGCTGCAATATTGTTAACGTGAGTCTTGTAAAACCTTCTTTTTACGTTTACTCTCGTGTTAAAAATCTGAATTCTTCTGAGTTCCTGATCTTCTGGCGCTCTGTCACGTCTGCTACCATCGATAACCTCGAGTCT
+
88;<8>=B?BBBBDCCCIDDCDCCCCCCGC:;8:AAA:BB@C@CCCBCCA@@@>::446:99?9@=AAABB;;5=799999(555)5555)5=@=466>:>>7;?@9925>=@CAA@@BBC>?<??==98:?9?BAA>CBBBBBBCB;;;@;;;A>BDCAGCACABA@BBBBCB?A0000,0+0+00===,==@AA49::999?>@@8AC>=(@7700)/4::;009@@@:A;ABC???499:6;>ABA:::AAABCCCAAADDAD;00@00,0,0===??@@
@ATNG8:01013:06740
GATGGTAGTGTCAGTGCGCGTCGTCCAGAAGATCAGGAACTCTAGAAGAATTCAGATTTTTAACACGAGAGTAAACGTAAAAAGAAGGTTTTACATGACTCACGTTAACAATATTGCAGCAGTACGCACACAATCGAAGCGCAGTAAGGATGGCTAGTGTAACTAGCAAGAATACCACTAAAGCAAGAAAAAGAAGTACGCTATTAACTATTAACGTACCTGTCTCTTCCGAAACGAATGAGTACGAGAGAGCACACGTGTCTACCATCGATAACCTCGAGTCT
+
BCBB?BECC?@@CCCCCDDAAACCC@BCCACCCBBC?C;;;BCCCC?CC@C@CCCBBBBB3B?BBBABCBB???8?:;;BCC5BB@D8;;;6;BCCDCCCCDEBBACBCC@CCD@CBCCFCCCCCCCCBBA@<@CCC?BAAAAABA?D@B@@<@BBBBACD?AA@@AC?CC@BBB=??BBB=BBB@CBBBB3BA<A888BBB@@<A=@@==:=:=@BBB?BBBCCCB?B?AAA=ABB?BABCCCCCBBBCBBBBB@BABBBBBB@=@///8884949@@@A===
@ATNG8:00965:06786
GATGGTAGTAGTACACTAGTCATACCAGAAGATCAGGAACTCTAGAAGAATTCAGATTTTTAACACGAGAGTAAACGTAAAAAGAAGGTTTTACAAGACTCACGTTAACAATATTGCAGCAGTACGCACACAATCGAAGCGCAGTAAGGATGGCTAGTGTAACTAGCAAGAATACCACGAAAGCAAGAAAAAAGAAGTACGCTATTAACTATTAACGTACCTGTCTCTTCCGAAACGAATGAGTACGAGAGAGCACACGTGTCGTGCTACCATCGATAACCTCGAGTCT
+
?@AB755::596;;==?666>@?:A.95924=5:9949=@BB@ABB6:929:??>====9$4.4;=555<98885779=9=9(=?:;7<>>2>CC@CGBBBB=@@=?:C?;>><255::>@ABBBB@A;;;<4:?><::@=>>>>A=B?BBB?BBAAA???8:9@?=@>7754<;6;::::3:9;4337777$7989737?;>?>=A788<=4<8<:;;88987>??A=?000;4:--)--559;<BB@@@B@@@?@==888<>9:::;=8=;6657:3:6667<;=65
@ATNG8:00978:06789
GATGGTAGTACATGATAGACGACACCAGAAGATCAGGAACTCTAGAAGAATTCAGATTTTTAACACGAGAGTAAACGTAAAAAGAAGGTTTTACAAGACTCACGTTAACAATATTGCAGCAGTACGCACACAATCGAAGCGCAGTAAGGATGGCTAGTGTAACTAGCAAGAATACCACGAAAGCAAGAAAAAGAAGTACGCTATTAACTATTAACGTACCTGTCTCTTCCGAAACTAATGAGTACTGCGTCTCACTCTCGCCTACCATCGATAACCTCGAGTCT
+
<<<B>?<BB@<<@>:>94/:0//::6:;><?CCCDE@D@CCCCBB?=@@;@:=>B;;::9$5.55<C<;ABBCB9A@<<<<<*;C>D<@@@9@CB@BCCIBCBFD?A?@A=BAB79:><9:9BBBCBC;;;B>BBHEABBBCBBBC?C=B;;6;CDBABBC>??@B<;89>:;00*00:::3::<5<=<<<.;?<@:@??>?>=8>8;>;;5;6;;>;<9>>666=>896=<>3:00+0=@@ABB999ABBAA@9::@@AEACBA-00..---(/5;:::=://
@ATNG8:00978:06797
GATGGTAGTCTCAGATAGTCTATAGTACTCATTCGTTTCGGAAGAGACAGGTACGTTAATAGTTAATAGCGTACTTCTTTTTCTTGCTTTCGTGGTATTCTTGCTAGTTACACTAGCCATCCTTACTGCGCTTCGGTTGTGTGCGTACTGCTGCAATATTGTTAACGTGAGTCTTGTAAAACCTTCTTTTTACGTTTACTCTCGTGTTAAAAATCTGAATTCCTCTAGAGTTCCTGATCTTCTGGTCTACTACACTGTACTCTACCATCGATAACCTCGAGTCT
+
B@@A@B>DBCDBBBCCCCCCCCCCCDBAACBB>ABBB=@A@CFCBBCECC@CCDCCAC@BBDC?B?BCEBB;;;A=;;;;;);@:>=@@9@ACC@CCD@BD9;;@AAB?BBBBBCDC@CBB@B@EB@@@@::6:B=@>BBBCCCCCCBBBCCCBB@CBB?BB?B?BCCCCBCAC?ACCCC:C>C=;<<<<*<CAAC>AACCFHCDBC5;;;;*;;;;;5;5;>CCCCBBBB>A>AA@BAA8;;B>;;;DGCCBBBABCCDBCBCD>B@@@BAA=A?BBAAAA@A
@ATNG8:00985:06771
GATGGTAGACATATCGTACTCTCTGTACTCATTCGTTTCGGAAGAGACAGGTACGTTAATAGTTAATAGCGTACTTCTTTTTCTTGCTTTCGTGGTATTCTTGCTAGTTACACTAGCCATCCTTACTGCCGCTTCGATTGTGTGCGTACTGCTGCAATATTGTTAACGTGAGTCTTGTAAAACCTTCTTTTTACGTTTAACTCTTCGTGTTTAAAAGTCCTTGAATTTCTTCTAGAGTTCCTGATACTTCTGGCGCGTATGTTATGTCGCCTACCATCGACTAACCTCGAGTTCT
+
@?AA456??BCCBCCCAA@AACAABA@@@A@A?CCDD=??;@=@@CCDCD@CA?991:173394:4:<;@==@-.,-8999)--(////(387728==7=B<???=78233=<9>>>588A<A<?:://(/663<@?@<7856786555::522220556(--(-(-476888;;*/././&/.5(22;;;.:8;CB:B<>>99399755;'...&...(.38;.55)52.397//.:0506=>866<889>/---,,22,,(,---66748889;999=7787;9=?AA:;769
@ATNG8:00990:06767
GATGGTAGTGTGTCTCTGAGAGTAGTACTCATTGTTTCGGAAGAGACAGGTACGTTAATAGTTAATAGCGTACTTCTTTTTCTTGCTTTCGTTGGTATTCTTGCTAGTTACACTAGCCATCCTTACTGCGCTTCGATTGTGTGCGTACTGCTGCAATATTGTTAACGTGAGTCTTGTAAAACCTTCTTTTTACGTTTACTCTCGTGTTAAAAAATCTGAATTCTTCTAGAGTTCCTGATCTTCTGGAGATATCATCAGCGAGCTACCATCGATAACCTCGAGTCT
+
95<=8=BCCBBBDDBBAAACA@BCBBBBCDCC?BBC>BC?B@CCCBCCC@CCCBB@D>BBBB@F?AA@CBB=8=58>?>>+<A4@90/(/00(/6;9:7;?8>??A@A=ABCBBDAA;@@A;@<@@>9:;==<A>>><@@@@???>>>ABBC@==:===:>>:><@>>>BBB==6;;<<<+/,/7=<@@@,:>>>?3;;AF@@@>><188888%878:<<@7;;8>>?A@>@:@:@>>@@D;??A;@@@@@A>><AAAA<=>@9997///9:66165=A>>>AAD
@ATNG8:00992:06794
GATGGTAGATACTCGCTGATACACCCAGAAGATCAGGAACTCTAGAAGAATTCAGATTTTTAACACGAGAGTAAACGTAAAAAGAAGGTTTTACAAGACTCACGTTAACAATATTGCAGCAGTACGCACACAATCGAAGCGCAGTAAGGATGGCTAGTGTAACTAGCAAGAATACCACGAAAGCAAGAAAAAAGAAGTACGCTATTAACTATTAACGTACCTGTCTCTTCCGAAACGAATGAGTACACATCGTCGTGTCGTGCTACCATCGATAACCTCGAGTCT
+
<::<:B=CCCBCBCCCCCCCBBBAA=@@@=ACBBBB@B>AACCBBB=@??B?BBBBBBBB3B@CCBAAAA???=5=>;;;;;';B;;2999&5>?:?CBBBAA;;5;4;@=ACC@CCCBCCDGFC;;;AAAA=@CBC@BCBBCCCD?B?BBC@BCC@@@CB@CBBBDC@??<=@:6;888>598;<778999%:;<;A:BBC>=96565:@A6A;??BBB?AA@@@@@8:8:CG;AAB=??BCCCCBBBBBBBBA@?<<;9/////6>777B@@;@;??>>:8AA
@ATNG8:00994:06772
GATGGTAGCAACGACACGACGATGTGTACTCATTCGTTTCGGAAGAGACAGGTACGTTAATAGTTAATAGCGTACTTCTTTTTCTTGCTTTCGTGGTATTCTTGCTAGTTACACTAGCCATCCTTACTGCGCTTCGATTGTGTGCGTACTGCTGCAATATTGTTAACGTGAGTCTTGTAAAACCTTCTTTTTATGTTTACTCTCGTGTTAAAAATCTGAATTCTTCTAGAGTTCCTGATCTTCTGGTCTACTACACTGTACTCTACCATCGATAACCTCGAGTCT
+
BBCC@CDB@@:@545@@A@A966>CDDCCEDBB@CCBC>BB@B?BCBAABC@@@ABB<@=@BBC@C?BBCBBB=<B<@?===)?;6;AAA=AAAC????;<?2999>>?7=>ABBBBB?BBD?A=AA@?888>:>@==:=>==;;;AA@@=<<<//+///7=D9=:;::9==<9;99<<>>2>:?9::;;;+:>?CB:??>===?>>=8::::+:///9596?@<@@@?=;7177///;6:18:8155/8///888;>AB??@@==8:;::>@>;?;;;;;;?@@
@ATNG8:00996:06762
GATGGTAGCACGAGTCACTCATATCCAGAAGATCAGGAACTCTAGAAGAATTCAGATTTTTAACACTAGAGTAAACGTAAAAAGAAGGTTTTACAAGACTCACGTTAACAATATTGCAGCAGTACGCACACAATCGAAGCGCAGTAAGGATGGCTAGTGTAACTAGCAAGAATACCACGAAAGCAAGAAAAAAGAAGTACGCTATTAACTATTAACGTACCTGTCTCTTCCGAAACGAATGAGTACAGAGAGTACGATATGTCTACCATCGATAACCTCGAGTCT
+
CCCC@CC@A@;96@@CC>CCCC@AD<CBB?BBBBBB?B?BBBCBCC?CD?C>BBCCCCCC3C@CCCCCCBBA@@9>::9==9*>?:@<>CD9CCC>CCBBB@@00,0;>><@AC?BBCBFBCCEDBBB;;:A>AABD@BBABBBCC?C@BAA?ACGGBBBB?BCCBBB?BB?999>AAABB:==>;::::::%:>;9858@@@@@<?:;;??7>:>@BCCACCCBBBB?B>BBB=ACC?BBBBBBBCBBBBBABBCCBBBCA@;=?7=778=;;5;<@AA@@@@@
@ATNG8:00997:06753
GATGGTAGGAGACACGTCGCACACGTACTCATTCGTTTCGGAAGAGACAGGTACGTTAATAGTTAATAGCGTACTTCTTTTTCTTGCTTTCGTGGTATTCTTGCTAGTTACACTAGCCATCCTTACTGCGCTTCGATTGTGTGCGTACTGCTGCAATATTGTTAACGTGAGTCTTGTAAAACCTTCTTTTTACGTTTACTCTCGTGTTAAAAATCTGAATTCTTCTAGAGTTCCTGATCTTCTGGTGTCTGATCTGTATCACTACCATCGATAACCTCGAGTCT
+
;6CF@DCD?CCBCBCBBBBBCDHCBBBCDCCCBCCCC>CC?C@BCBBCBC?CCCCB?B?BBCC?C@CAA@ADBCC?>>>>>1?>;>88829AAC@CCF@BB577>A@@>ABCBDBAA=A=A;C<AA>>>???=@:;:;??AA???@@@A@A????<<<<8;;5;=AA???CB@@<??@??2>9>9==<<;+=A@@@9@==;;;<;::08888(2997A:><>?<AADA?>>:=:<><;//,/7:7=@B??;;;?=>=@@;;;@@@<?@@AA@?<@=@@@@@?>;
@ATNG8:00997:06755
GATGGTAGCGCATATCAGCGAGCCCAGAAGATCAGGAACTCTAGAAGAATTCAGATTTTTAACACGAGAGTAAACGTAAAAAGAAGGTTTTACAAGACTCACGTTAACAATATTGCAGCAGTACGCACACAATCGAAGCGCAGTAAGGATGGCTAGTGTAACTAGCAAGAATACCACGAAAGCAAGAAAAAAGAAGTACGCTATTAACTATTAACGTACCTGTCTCTTCCGAAACGAATGAGTACCTCTCTGACGCTCGTCCTACCATCGATAACCTCGAGTCT
+
CCCD@DBCBBBBCCCCBCCCC9997:BB?CFCCCC@B@BCBCCBD@BB?B?CAA:::;;.;?CCCCCCCCDIE?CBBCDDD2BB?C@CCC;CCC@CBBADGC@@?@@CC@CCD@CDAABCCCCCBCCCBBC?CCCCBBBBCCBCC?C@CBB@BDCCBDCC?CCCCCC@CC@A@@599==;5<993999999%9><>?8?BBBBC?B?;;CC:?<?>BCB?BB@@@BB?C@BCD<BA@??CEDBBBAAABCCBBBBCCAA9958=?:?888A=>9>=@CDABAAA
@ATNG8:00998:06763
GATGGTAGTAGTACACTAGTCATACCAGAAGATCCAGGAACTCTAGAAGAATTCAGATTTTTAACACGAGAGTAAACGTAAAAAGAAGGTTTTACAAGACTCACGTTAACAATATTGCAGCAGTACGCACACAATCGAAGCGCAGTAAGGATGGCTAGTGTAACTAGCAAGAATACCACGAAAGCAAGAAAAAGAAGTACGCTATTAACTATTAACGTACCTGTCTCTTCCGAAACGAATGAGTACGAGAGAGCACACGTGTCTACCATCGATAACCTCGAGTCT
+
BBDC@BCCBBBCDBBACBCGGCB;;8:@@=@<00*0=8>6<<CC?=B@CE@D@CGEDCCCD3B@CA@@CB@@:99.9@;;;;;.9C>B?BCC=CIDBECCCCCCBB8;6:@=ABC@@@ACCHFCCCCB;9:BA=AB@@5;9@@@@@A=@=@AB?BCCHEBBA?BCCBBB?BB59:?;??BBB=A@@=?ABBB3BB@B?@:9555>8=15/;:486//0@=:=@@A@BB=?=?CB=B9979A@@BBB:9:ABB>:::CBCEB;;;@A=A<;;=??<@<@B@>>;::
@ATNG8:01000:06774
GATGGTAGTGTCAGTGCGCGTCGTCCAGAAGATCAGGAACTCTAGAAGAATTCAGATTTTAACACGTGAGTAAACGTAAAAAGAAGGTTTTACAAGACTCACGTTAACAATATTGCAGCAGTACGCACACAATCGAAGCGCAGTAAGGATGGCTAGTGTAACTAACAAGAATACCACGAAAGCAAGAAAAAAGAAGTACGCTATTAACTATTAACGTACCTGTCTCTTCCGAAACGAATGAGTACGAGAGAGCACACGTGTCTACCATCGAATAACCTCGAGTCT
+
BADD9B?@@@?>@B@@@CDCCCCDB?BBB@CCCCCC@C?AAABBBB@CC?C?BB@9999-83899998??>>;3;?;:;;;*;C5;5;;;*::929A==<<<@@;?;??<?CC@CCCCCBDCCGCCBBBFE?BBBB?BA??BDDE?C@CAA?BBBCBCBC>AAA=AA?BB>AA@;?;=?>8===6>>?@AC(AA?BBBBBBAAA?C?BBBB?B=AA;::<A@@::8A?C=AAB=ABB>ABCCBCCBBB??;>@@@BBBB?A@;;67://./(.3.548;99:776
@ATNG8:01002:06781
GATGGTAGTAGTACACTAGTCATACCAGAAGATCAGGAACTCTAGAAGAATTCAGATTTTTAACACGAGAGTAAACGTAAAAAGAAGGTTTTACAAGACTCACGTTACAATATTGCAGCAGTACGCACACAATCGAAGCGCAGTAAGGATGGCTAGTGTAACTAGCAAGAATACCACGAAAGCAAGAAAAAAGAAGTACGCTATTAACTATTAACGTACCTGTCTCTTCCGAAACGAATGAGTACATAGATATACGTATAGCTACCATCGATAACCTCGAGTCT
+
CBBB?BB<@@<<<<;;<<<<@>===466<8@B@@@B@C?CBB696>9AB?B<@C>;;;;;);4:9;A><A=489.83;<===+>>:=7;;;0;;@?AAA@@DABC@BCC?CCD:;;BBBCCCCDCCBBB@A>AECC?BACCBBBD?B@BCC?AABBCBBB?BBCBBB?BB?AAA?CABBC7<;;5;<<<==&=>?:?8:99>=;:7866;=4>:>>AAA=AAABBBBAD>ABE@BAA>BCBBDDBBBBBBB>>@A@@?AAAA=>><A=:::;;5;8<==>>===
@ATNG8:00967:06847
GATGGTAGTGCGTGAGAGAGAGACCCAGAAGATCAGGAACTCTAGAAGAATTCAGATTTTTAACACGAGAGTAAACGTAAAAAGAAGGTTTTACAAGACTCACGTTAACAATATTGCAGCAGTACGCACACAATCGAAGCGCAGTAAGGATGGCTAGTGTAACTAGCAAGAATACCACGAAAGCAAGAAAAAAGAAGTACGCTATTAACTATTAACGTACCTGTCTCTTCCGAAACGAATGAGTACGTGTGACGTACGTGAGCTACCATCGATAACCTCGAGTCT
+
A@AB<<<CBBBA@?;<@BAABHHKD>CCDGCCCBCB@C@BBEBAAC>AA?B>AABBADDD1B@BAAABBB:99B><<@BBBB1CC@F>BBB7A;;7;B@ABB@;;::@DC=@@@<?@@@@BBBBA@@BA@;;7;BBB?BBCB@@@F?C?BAA=@BBCCCDC?BABBBB@BC?:::?B@@AB;>>>;:9::::%:=;=@@ABB>>>=A<@>>>5?:;;@AA>BBAAAEC=@=:::/99919?>?ABCCCBBBBBABABCBBBBBBBD?B:::CBA>B?AAA=??>>
@ATNG8:00974:06829
GATGGTAGAGTATCATGTGTATCTCCAGAAGATCAGGAACTCTAGAAGAATTCAGATTTTTAACACGAGAGTAAACGTAAAAGAAGGTTTTACAAGACTCACGTTAACAATATTGCAGCAGTACGCACACAATCGAAGCGCAGTAAGGATGGCTAGTGTAACTAGCAAGAATACCACGAAAGCAAGAAAAAAGAAGTACGCTATTAACTATTAACGTACCTGTCTCTTCCGAAACGAATGAGTACGTGTGACGTACGTGAGCTACCATCGATAACCTCGAGTCT
+
@@BB@CBCBCBDCDCCCCDCDBBBC?CBBACDDBA@>@?CBBCCCC@CC@C@CCBBBCCC1C?BBBBDCCCCDF@CBBBBB;CCBC@CDC;CA@?ACCCBAA:94;=;;4;@?<ABBBBBBBCCDCCCCCC@CCCC@99:CBBBC@D@CBB@BCBBCCBB?BCCCCB@AA>AAA<??AAA9<<=;99::::%:;<;947=<A@;?<?;=B@<><>?CCCACDBBBBA?B>ADD=CCD@ACABCCCBBBBCCBBBCCBBBCCBBAA?B888CBB?B?BBBCCBAA
@ATNG8:00981:06804
GATGGTAGCGCACACATAGATACAGTACTCATTCGTTTCGGAAGAGACAGGTACGTTAATAGTTAATAGCGTACTTCTTTTTCTTGCTTTCGTGGTATTCTTGCTAGTTACACTAGCCATTCTTACTGCGCTTCGATTGTGTGCGTACTGCTGCAATATTGTTAACGTGAGTCTTGTAAAACCTTTCTTTTTACGTTTACTCTCGTGTTAAAAATCTGAATTCTTCTAGAGTTCCTGATCTTCTGGACGACGCGCACTGACACTACCATCGATAACCTCGAGTCT
+
BBCB?BBCBCBBBBBCCDCCBBBCDDDDCCBB?BBDE=CC?C?CCCDDCC@CCCCD@B@BCCD@C@CCCCBBDCC?AAAAA1BC?A@A@<@ABC@CCC@CC;;;ACCCACCCBCCCJ?A@@BD?CBA@BB@@<@CBB@BCCCCECCCCCCCCBBB@CCC@CC?B?BBDCBBCCC>B;;;;*:2:9,9====,====>496=><<<555.5555$5999:.5.5>=A@BBBBB?C<@?ABBA?BCC@CC;<;HIDCCBBCIGFFCCCABBABB;;:;@CCFBBBBC
@ATNG8:00981:06822
GATGGTAGTGTCAGTGCGCGTCGTCCAGAAGATCAGGAACTCTAGAAGAATTCAGATTTTTAACACGAGAGTAAACGTAAAAAGAAGGTTTTACAAGACTCACGTTAACAATATTGCAGCAGTACGCACACAATCGAAGCGCAGTAAGGATGGCTAGTGTAACTAGCAAGAATACCACGAAAGCAAGAAAAAAGAAGTACGCTATTTAACTATTTAACGTACCTGTCTCTTCCGAAACGAATGAGTTACTGTATCTATGTGTGCGCTACCATCGATAACCTCGAGTCT
+
@?CD@A<<@<<<=;9555555555985951555<55.56;::9>8<+/06::>??<==??,<=??=?898>===8<8;=@@@+@@7;9<@@+;6916=<====<@49.995><<7;?CBB9999=5:9>=>>;?@@C=@@@BCAAB=A>A;;49<=494:9;?B===?2875;<817888;3;>;7;;??@?'@B<=>;?;55555)56:8252(229599>8>944733-/169918//(/66/3,38888=;::<======?===22.25//9//)/5;<<;?AAA
@ATNG8:00983:06804
GATGGTAGATATATGCACGCTCTACCAGAAGATCAGGAACTCTAGAAGAATTCAGATTTTTAACACGAGAGTAAACGTAAAAAGAAGGTTTTACAAGACTCACGTTAACAATATTGCAGCAGTACGCACACAATCGAAGCGCAGTAAGGATGGCTAGTGTAACTAGCAAGAATACCACGAAAGCAAGAAAAAGAAGTACGCTATTAACTATTAACGTACCTGTCTCTTCCACGAATGAGTACATAGATATACGTATAGCTACCATCGATAACCTCGAGTCT
+
:8:;7;<>BBBDAA<ACGJCCCDAA>@CC=@A;;;C?D?CCC@@@?=?A?CABC??>BAA2A?ABBBBBBCA@@299?AAAB2BB>C5;;;.;@@=@AABCCC;;9;?BB?CCB@CC<;;BBBCCCJGCA@@?BAAB?B@@@@@@C@EAE@@>ABBBC@@@?CBBBCB@CD?CCB?AAABB=A@A;::9:9(:A?BCBCBBBCA7;7;>??8<8;>D@@=@A:98?@=A>A@BA?>>>BBCCCCBBBBCBBBB??@@C@@@<7;///<==1616==>@888
@ATNG8:00985:06826
GATGGTAGACATATCGTACTCTCTGTACTCATTCGTTTCGGAAGAGACAGGTACGTTAATAGTTAATAGCGTACTTCTTTTTCTTGCTTTCGTGGTATTCTTGCTAGTTACACTAGCCATCCTTACTGCGCTTCGATTGTGTGCGTACTGCTGCAATATTGTTAACGTGAGTCTTGTAAAACCTTCTTTTTACGTTTACTCTCGTGTTAAAAATCTGAATTCTTCTAGAGTTCCTGATCTTCTGGGTCTACGCTCGTCGCGCTACCATCGATAACCTCGAGTCT
+
DCCB?BCCDCCCBCCCDDCHBCBBC>CBDA@@<@BDC>BC?B?DDCCCCCABBBBB?B@BBCC>A>ABBDDFB<A<?<;;<+<A6@?><1>???@EB@<@A8000@>>7:>AB@@@@=BAA;?;@@@@A>>><>>>@:=>D@<==AC????????<?>>;88188==>>=<=9958:;==.:5>27799;+<?AAD:@??;;;>>===CDDF/@?@@A=A;@@<@@@A???=A<AAAAAA<A@@C;AAAA==:::==::;B>=>A<@;;<666,/,/<:;;@@@
@ATNG8:00989:06821
GATGGTAGTGTCATATGAGAGTGTGTACTCATTCGTTTCGGAAGAGACAGGTACGTTAATAGTTAATAGCGTACTTCTTTTTCTTTGCTTTCGTGGTATTCTTGCCAGTTACACTAGCCATCCTTACTGCGCTTCGATTGTGTGCGTACTGCTTCAATATTGTTAACGTGAGTCTTGTAAAACCTTCTTTTTACGTTTACTCTCGTGTTAAAAATCTGAACTCTTCTAGAGTTCCTGATCTTCTGGATAGCGACGCGATATACTACCATCGATAACCTCGAGTCT
+
//<<7<<B;;5;<<<??>CDDICCCAABBA@?;;99<4=>:>9B@CDEEG@CAAAA=A@BBBD@CAGCBBBBBBB=@@@??,99:)4:@<4=CBB<@>@=;<5;;4;BB?BDEEDCBB@BBD@C@BCBBBAAA?AAAA=BBBBBBBBBDCBBB>;;5;<<5<@=A?BBBBBBCBB>AAA@A7?>A5;;;;;*;@;;;0;;AACBB:;929:9:$9<@??>ADDDAD:::C@A<B?BCC;;:@BBB?BBCDA@@BCCBBB@@?AA@@=A:99ABB?D@BBBBBBBB
@ATNG8:00990:06805
GATGGTAGGACGAGCGTCTGAGAGGTACTCATTCGTTTCGGAAGAGACAGGTACGTTAATAGTTAATAGCGTACTTCTTTTTCTTGCTTTCGTGGTATTCTTGCTAGTTACACTAGCCATCCTTACTGCGCTTCGATTGTGTGCGTACTGCTGCAATATTGTTAACGTGAGTCTTGTAAAACCTTCTTTTTACGTTTACTCTCGTGTTAAAAATCTGAATTCTTCTAGAGTTCCTGATCTTCTGGATACACTCATGTGCACCTACCATCGATAACCTCGAGTCT
+
@@CC@EDC@BBBBCBBBBBBCBAA@CCCCCCC@CCCC=CC?C?CCCDCCC=BBCCC@C?CCBB?C@CCCCCCCCC?BBB@@1AA=BBCB<CBCC@CCC?CC:;;@CCC@CCCCBBBC?CCB?C@DCBBCDDC?BBBF?CCBBCCCCCCCBBABAC@CCC?CC?B?BBDCCCCCC@CDDDD;C@C>BBDDD2BBDDD>DCCBCCCBBB=@@@@0@AA@@?@>BB@CCCCCAA>A>ABCCBC?BAC@DCCBBBCBBACDDDAA?ABB?C9::B=<1949AABBAAA
@ATNG8:01000:06844
GATGGTAGCACACGAGATCTCATCGTACTCATTCGTTTCGGAAGAGACAGGTACGTTAATAGTTAATAGCGTACTTCTTTTTCTTGCTTTCGTGGTATTCTTGCTAGTTACACTAGCCATCCTTCTGCGCTTCGATTGTGTGCGTACTGCTGCAATATTGTTAACGTGAGTCTTGTAAAACCTTCTTTTTACGTTTACTCTCGTGTTAAAAATCTGAATTCTTCTAGAGTTCCTGATCTTCTGGCGCGTATGTATGTCGCCTACCATCGAATCCTCTTAGTCT
+
BBCC?BBBBBDCCCBCCCCCCBDDDCCBBB999:CCD>GGFGADBBBCCC?CCBBB@D?BBBB@C?BBBBBBBBB=?????.<><@999(7@???BBE?CA7::9@BC?BBA@ABBB>BBB>B@?@BB==>@BCBB?BBBBBBBBB>BBBB>>?>>>><>@>D=AAA>>>ACE7;;>>>2>:>5;:=<=.=>ADD;>;;;;;?A@@<=<<<,;///8383<>8?==;>@?;?<@@@@AA678B=@>==???@@A@>@?AA;AAA<@;<<A<A@:=>@;?A888
@ATNG8:01012:06835
GATGGTAGATACTCGCTGATACACCCAGAAGATCAGGAACTCTAGAAGAATTCAGATTTTTAACACGAGAGTAAACGTAAAAAGAAGGTTTTACAAGACTCACGTTAACAATATTGCAGCAGTTCGCACACAATCGAAGCGCAGTAAGGATGGCTAGTGTAACTAGCAAGAATACCACGAAAGCAAGAAAAAGAAGTACGCTATTAACTATTAACGTACCTGTCTCTTCCGAAACGAATGAGTACGTGAGAGCACACGTGTCTACCATCGATAACCTCGAGTCT
+
@?AB>BDC@@@CCCB;;<BBBBCBB>CCD@CBBCBB?B=@@AAAAA?BA>A?AAA@A@AA1?6?@:?@BB997=388;9999'9>9=9?@@4BCB@CAAACCDFH@B@BB?BBB@CBBBCDCC?AABB@@::7:BBB?CBCCCCDC?D?AAC>BBBBA@AA?::;BBEACC>ABD?BBBBB=B??=8>>CC3BA>?>?CCBBAA>A?BBBC?B<>?BBD@DBBBBBB@B?BBC>ACC@BBBBBBBDBBBBCBBBBBBBCBBBADC@CB>>?BB>B@BAABA9:9
@ATNG8:00965:06894
GATGGTAGGACGAGCGTCTGAGAGGTACTCATTCGTTTCGGAAGAGACAGGTCGTTAATAGTTAATAGCGTACTTCTTTTTCTTGCTTTCGTGGTATTCTTGCTAGTTACACTAGCCATCCTTACTGCGCTTCGATTGTGTGCGTACTGCTGCAATATTGTTAACGTGAGTCTTGTAAAACCTTCTTTTTACGTTTACTCTCGTGTTAAAAATCTGAATTCTTCTAGAGTTCCTGATCTTCTGGATATGAGTGACTCGTGCTACCATCGATAACCTCGAGTCT
+
@CCC@BBC@BB@@;ABBBBBBBCC?BBCBCBB@CBCC=BB?C?BCCCDCCACCBB@B@CCCC@C?CCCBAABDD?99999(;?<ACCB=CCBC@CCC?CC:;;;DDD@CCBBBCCC?BBB@D@CCCCCBBB@CCCB?CCCCCBBBBCCDDBBBB?CCC?CC?C?CCCCCDECC@CBBBB9B>B?BCDHH5CCAAA<AACCCCDBA?4:;;;*;@@BB@CADC?BBCBBBB@D@AAADDD?ABC@CCCBCCCBBBBBBBCBBCEDAA:;;@??<?>ACABB@>>
@ATNG8:00966:06868
GATGGTAGCTCTGCTCTGACTCTCGTACTCATTCGTTTCGGAAGAGACAGGTACGTTAATAGTTAATAGCGTACTTCTTTTTCTTGCTTTCGTGGTATTCTTGCTAGTTACACTAGCCATCCTTACTGCGCTTCGATTGTGTGCGTACTGCTGCAATATTGTTAACGTGAGTCTTGTAAAACCTTCTTTTTACGTTTACTCTCGTGTTAAAAATCTGAATTCTTCTATAGTTCCTGATCTTCTGGATACACTCATGTGCACCTACCATCGATAACCTCGAGTCT
+
@@@B?B@AAA=ACCDFDBBB:<;ACCB@@@@@6;;AB;AB<A?BABBBCI>BBB;:6;>A?AB7;7;@@BBBBBG@CCCCC5CC@CBBA;A@AB?BA@?BC=;;;ABA@DBAAAB@C<@@A?A@BBAAACCC@BC@@=AABBBBBBCBA@@BBAA><;;@BC?C@BBDBCBDCF>B;;::*:<C=AAAAA0@BFCG;;<IJEHBBBCACCCC5C;;;B?A?CB?BBBD;;;?B?BABBBB@;;;@F;;=;;CBB@A@BB@@=@AA>@@@@@;:5:6:9A:98A?
@ATNG8:00971:06896
GATGGTAGGCACTGCGCACACATCCCAGAAGATCAGGAACTCTAGAAGAATTCAGATTTTTAACACGAGAGTAAACGTAAAAAGAAGGTTTTACAAGACTCACGTTAACAATATTGCAGCAGTACGCACACAATCGAAGCGCAGTAAGGATGGCTAGTGTAACTAGCAAGAATACCACGAAAGCAAGAAAAAAGAAGTACGCTATTAACTATTAAACGTACCTGTCTCTTCCGAAACGATGAGTACTATAGACTATCTGAGACTACCATCGATAACCTCGAGTCT
+
:5<<:>?D:99=555:<;;@@?;;;3;;=9=???69165555555<7:;9>9>@??>@>>,825:?;@?B855<4;:=====+55.5.555&/994///:969//)/)/:4:<?;??B<CCCCCCDCBB@@@=;;9:9;<:=?B;A9=;?000/::>??;@>ABBBBB?BB>AB?<>@<8817884777888$9=9<<9<82225+2+2225+22'29:8:7:;99:<<=?<???8?/0/7::>BA@BBCB???B@AA9:;BBCCA=@0000/>5=8>==<=;77
@ATNG8:00974:06855
GATGGTAGGAGACACGTCGCACACGTACTCATTCGTTTCGGAAGAGACAGGTACGTTAATAGTTAATAGCGTACTTCTTTTTCTTGCTTTCGTGGTATTCTTGCTAGTTACACTAGCCATCCTTACTGCGCTTCGATTGTGTGCGTACTGCTGCAATATTGTTAACGTGAGTCTTGTAAAACCTTCTTTTTACGTTTACTCTCGTGTTAAAAATCTGAATTCTTCTAGAGTTCCTGATCTTCTGGTATACACACTCGCTCGCTACCATCGATACCTCGAGTCT
+
<<>M@CBC@;:6;@;CCCCCCCAAACBAABAA?ABCC>CC@B@BBBBBCC@DCBCC?B?BBBB?A<@@AAACC=B9A;;;;+>>8???>1<CCB@BBB?BA=><>CAA?BCBBBBBB>BAA<><>@@?@;;:6;;==5;:>?==>>>BAAAA;;;9>;;5;>9>:>@@==>A@@<@AAAA5@;>988888(8>=AC:@==;;;?8888====.6=><A;A<@@<@@??:;:<A<AA@>@@8<::49<<=>>>@?>;;;??AAAAA:??==<///17777;=AA
@ATNG8:00975:06878
GATGGTAGCAGACGTGACAGAGCGCCAGAAGATCAGGAACTCTAGAAGAATTCAGATTTTTAACACGAGAGTAAACGTAAAAAGAAGGTTTTACAAGACTCACGTTAACAATATTGCAGCAGTACGCACACAATCGAAGCGCAGTAAGGATGGCTAGTGTAACTAGCAAGAATACCACGAAAGCAAGAAAAAGAAGTACGCTATTAACTATTAACGTACCTGTCTCTTCCGAAACGAATGAGTACTGTATCTATGTGTGCGCTACCATCGATAACCTCGAGTCT
+
BCAB@DBCBBDCEEAA@DBCCCFCC@CCD@CBCC?@=@=@@CCCCC?BB?BADDCAAAAA2@?BAA@A??>@>?8;395555$5>9<8<<:0>/0)0:000<:993939835558>@?ABBCBA@@@@AA;<7;@@B?@@?AAABB=C@B;;8;DDACABB?CDCCBA?AC?DCC>AAA@@8?:94:DCCC3DB?B@A@AA@@@=B=AAAA<A<@@BBA?AA???CC?B?BBB<ABB?BBBBBBBBBBBBBBBBBBBBBBCA@@A=B888A>>;><CBBCC???
@ATNG8:00976:06859
GATGGTAGAGTACAGTGTAGTAGCCAGAAGATCAGGAACTCTAGAAGAATTCAGATTTTTAACACGAGAGTAAACGTAAAAAGAAGGTTTTACAAGACTCACGTTAACAATATTGCAGCAGTACGCACACAATCGAAGCGCAGTAAGGATGGCTAGTGTAACTAGCAAGAATACCACGAAAGCAAGAAAAAGAAGTACGACTATTAACTATTAACGTACCTGTCTCTTCCGAAACGTATGAGTACTACTCTCAGAGACACACTACCATCGATAACCTCGAGTCT
+
DDBB?BCCCBCBC;;;CCCCCCCCABBC@@@@BA@=A?AAABAAA?BA?A@AABBBBBC3B?BCCBBBBCBBB=?=88777(7?<A6>>>5>AA?BBB@BBB;;7;=>>8=8818=>>=>>@???@???>>:>=>@:>>>?>?>>;><A@@;@AAAAAAA:=>>AAA>AB?CAA=??<<<77;;69<9<9.9A<>>?A:99=79496;<:>8>9<997718>?>===;@;>>A7;???AAAADBBCBCBCBBBBBBDA;;;?ABB<@>=<;::5:4;A>?????
@ATNG8:00983:06855
GATGGTAGGCACTGCGCACACATCCCAGAAGATCAGGAACTCTAGAAGAATTCAGATTTTTAACACGAGAGTAAACGTAAAAAGAAGGTTTTACAAGACTCACGTTAACAATATTGCAGCAGTACGCACACAATCGAAGCGCAGTAAGGATGGCTAGTGTAACTAGCAAGAATACCACGAAAGCAAGAAAAAAGAAGTACGCTATTAACTATTAACGTACCTGTCTCTTCCGAAACGATGAGTACACACTCTCATATGACACTACCATCGATAACCTCGAGTCT
+
@CCC@BBB9==;;;<<BBBBCCFCG<A?@;@>;?BB?CACCEDDBBABGADACBBBBBBC3C?CBB@@@A:98;1:399999$5947)///'///)/779<==::09.9?:?AA=AAB=CCC>C@?>:>@=?:?@>><B99:CCCC?D@BBB?CBBC@??D@CBAA??9==;998:>>>>C:?@?<<<===='>87:97;55:@?=A=>>@@6C;=;AA@<@A?>?>A=@9;;>5=00///99>?B=>>BBBB>?@?AAAACBAB>@878A8949=ABABB?;7
@ATNG8:00983:06867
GATGGTAGTCTCAGATAGTCTATAGTACTCATTCGTTCGGAAGAGACAGGTACGTTAATAGTTAATAGCGTACTTCTTTTTCTTGCTTTCGTGGTATTCTTGCTAGTTACACTAGCCATCCTTACTGCGCTTCGATTGTGTGCGTACTGCTGCAATAATTGTTAACGTGAGTCTTGTAAAAACCTTCTTTTTACGTTTACTCTCGTGTTAAAAATCTGAATTCTTCTAGAGTTCCTGATCTTCTGGCTCTCGTAGACAGATACTACCATCGATAACCTCGAGTCT
+
?6;6:===CDA?@CBBBCCBBBA;;9959<457;CB@CC>B@CEECBBA>BBCCC?B@CBBB?>9?;>>>;;:<.44444$94.48<=1<85616>>==C79:>>>@49;BABBBA>AA@<@=BBCCBBBB?BBAA=BBBBCBCBBBBB000@@;00*06<<6:18455:<<:;6:55555$57=9??GGG196?@@5>>>995=99>4====,=999>:>;@C@CB@?@::4:9>??@@?;@;;7;BBBBCBBAAACBBBBBBDE@CCBAA??9?<?BABBAAA
@ATNG8:00983:06898
GATGGTAGCTCACGTACGTCACACGTACTCATTCGTTTCGGAAGAGACAGGTACGTTAATAGTTAATAGCGTACTTCTTTTTCTTGCTTTCGTGGTATTCTTGCTAGTTACACTAGCCATCCTTACTGCGCTTCGATTGTGTGCGTACTGCTGCAATATTGTTAACGTGAGTCTTGTAAAACCTTCTTTTACGTTTACTCTCGTGTTAAATATCTGAATTCTTCTAGAGTTCCTGATCTTCTGGAGATACACATGATACTCTACCATCGATAACCTCGAGTCT
+
@<??<;:<@A955;::99@=?@@@>@B@@@BB?BAAA<BCBDBDBBBBCC?;;;BA=@=@BAA?B=@@AACBAA@<9::::)9<;>387(3=??;?@@;@A<??BAAB?BAABCCAB?@?@?C@CBBA>>>><??AA6;:<<;;;??==>A>==E<;<;=AA<@<???BAAA@@;>>>?>2=<>6::;;/:>;<<+//6///<76;<AC:88:A???9@9@@=AAA????<?<>>>>>>:==@=@@@@@@@:::??:::;;??@;:888AAA=B;??@BB>>=
@ATNG8:00987:06869
GATGGTAGCGCATATCAGCGCAGCCCAGAAGATCAGGAACTCTAGAAGAATTCAGATTTTTAACACGAGAGTAAACGTAAAAAGAAGGTTTTACAAGACTCACGTTAACAATATTGCAGCAGTACGCACACAATCGAAGCGCAGTAAGGATGGCTAGTGTAACTAGCAAGAATACCACGAAAGCAAGAAAAAGAAGTACGCTATTAACTATTAACGTACCTGTCTCTTCCGAAACGAATGAGTACTATGTAGAGCTCTATACTACCATCGATAACCTCGAGTCT
+
A;::59545:;==?ACB>>CCBBBB<BCCAED@C9999?B@A@@AA?AC=@=?CBBBCCD5C@CCCCDCCCAA@8AB;;;;;*;>;=<>>>4?CCABAAACBB::4;=@@=ADB?BBCCAAACCCCBCCCBA?ACCE@CCBBBBCC?A?@9:9;CBCDDBC@BBBCBB?BCAGBB?BBBBC=BAA>ABBBB3CC@BBBBBBBBC797:BBA?B?BBBBBAABABBBB>A?ACD>BBB@CCCCCABACCBBA???CBBBBBBBBBB??888@==8>=>=>A@@@@
@ATNG8:00989:06860
GATGGTAGGACGAGCGTCTGAGAGGTACTCATTCGTTTCGGAAGAGACAGGTACGTTAATAGTTAATAGCGTACTTCTTTTTCTTGCTTTCGTGGTATTCTTGCTAGTTACACTAGCCATCCTTACTGCGCTTCGATTGTGTGCGTACTGCTGCAATATTGTTAACGTGAGTCTTGTAAAACCTTCTTTTTACGTTTACTCTCGTGTTAAAAATCTGAATTCTTCTAGAGTTCCTGATCTTCTGGCGCGTATGTATGTCGCCTACCATCGATAACCTCGAGTCT
+
BCCB?B>C@C@@655:>ABBBBCB@CCBCC;;9;BBD?DE@D@CCCCCCCACCCCB?B>BACC?C?CCCCB;;;C<;;;;;*;?;>9::,;ABBAHGK@BA?@@@@;;7;BBDDCCB8;;@<A?CBBBBBCD?BBDC@CCLCCABBCBECCCC@@=@BA>AA>A=@@BAAAD;;5;;;<;.;=A=@@ABB,ACBBB>BBBBBABB@@;@AAA0AAABC@B@BDABBB@@@@=@?AAACCE;<;IFCCDCCC;;;DDCBBDEADBA>;;;:?=>6:6:AAAABBB
@ATNG8:00990:06895
GATGGTAGTATCTGCTCACTCTGTCCAGAAGATCAGGAACTCTAGAAGAATTCAGATTTTTAACACGAGAGTAAACGTAAAAAGAAGGTTTTACAAGACTCACGTTAACAATATTGCAGCAGTACGCACACAATCGAAGCGCAGTAAGGATGGCTAGTGTAACTAGCAAGAATACCACGAAAGCAAGAAAAAGAAGTACGCTATTAACTATTAACGTACCTGTCTCTTCCGAAACGAATGAGTACTGTATCTATGTGTGCGCTACCATCGATAACCTCGAGTCT
+
BCBC;C>>@===>>>>?@>@>>>>@:>>C<>666<<5;7;>===A>:>>9=9BCBBBBBB2@=@AA@BCC:99@;@?ABAAA0:@<@8@AA8C@A?AAAAEDCCC@B>AA?CBB?BDBABBBCFGGCC;;;B?BBBB?A@@BBB@@=@>AAB?BDDCDCCC@DCCDBB?C@=000000@@@7;;B?BBCCC3BB?BBBBDEB??<:;<===9=9=@BBB>@@@BBCA=?=?CC:A??<?>>?BBCCBBBCD?@?BAAAAABBA@A>?;;::??8?:>=>@A786
@ATNG8:00991:06863
GATGGTAGCGCACACATAGATACAGTACTCATTCGTTTCGGAAGAGACAGGTACGTTAATAGTTAATAGCGTACTTCTTTTTCTTGCTTTCGTGGTATTCTTGCTAGTTACACTAGCCATCCTTACTGCGCTTCGATTGTGTGCGTACTGCTGCAATATTGTTAACGTGAGTCTTGTAAAACCTTCTTTTTACGTTTACTCTCGTGTTAAAAATCTGAATTCTTCTAGAGTTCCTGATCTTCTGGGTGTATCAGCGAGTATCTACCATCGATAACCTCGAGTCT
+
448939444::;@BC;;;DCBCBBBCCBBB;;5;AAA<BC=@?ACCAABB?BC@9;558<>;A@LABBCB@@@>>:999::*;944499)9:::4;;<49>29995=><@BA@@@@@=BBB@B@CHFCCCCB=AB;;6;@AABBBBBCCB@@A@@<@BB?@@=@?BABBBABBB?C;;;;.:=@;:;;;;*;A:;;6;CBBCCCCCC;@AA@,@>@<;6<=BC?@@ABBDC9<8;CA;;<8;<CC=BCCCDAA;;;A@BCCCCBF;;;BBA@A=A=ABBCDBBA
@ATNG8:01001:06879
GATGGTAGGCGACATACATACGCGCCAGAAGATCAGGAACTCTAGAAGAATTCAGATTTTTAACACGATAGTAAACGTAAAAAGAAGGTTTTACAAGACTCACGTTAACAATATTGCAGCAGTACGCACACAATCGAAGCGCAGTAAGGATGGCTAGTGTAACTAGCAAGAATACCACGAAAGCAAGAAAAAGAAGTACGCTATTAACTATTAACGTACCTGTCTCTTCCGAAACGAATGAGTACAGAGAGTACGATATGTCTACCATCGATAACCTCGAGTCT
+
CDED=BBC@C?A@CCCCCCCCCDDD>@@DACCCC@@>@@CCCCCDD@BB?B?@??::::;*;>CBCCECBCDCB;BC:9:::';@;@5999&9@<8>C>BBBC@@=A?CC@BCC@CCCBCBBCBBBCBBBCC@CCCC@CCCCBBBB@C?C@@?@CEDBBBB@BCCCCC?BB@BBB>AABAA9A:999FFFD2DB?BBBBBBDBA>A@BBBA<A=A@DBB?AABBABC@C@CCC>BBB?BBCCBBBBBBBC>>=CBBB@AA>>>BB?B999@==4:5:???@;;;
@ATNG8:01002:06890
GATGGTAGAGAGACTGTAGCGCACCCAGAAGATCAGGAACTCTAGAAGAATTCAGATTTTTAACACGAGAGTAAACGTAAAAAGAAGGTTTTACAAGACTCACGTTAACAATATTGCAGCAGTACGCACACAATCGAAGCGCAGTAAGGATGGCTAGTGTAACTAGCAAGAATACCACGAAAGCAAGAAAAAAGAAGTACGCTATTAACTATTAACGTACCTGTCTCTTCCGAAACGAATGAGTACCTCTCAGACGCTCGTCCTACCATCGATAACCTCGAGTCT
+
<>>@:>>@>>@?:66;>>@C?CCCE7@@=:696@@D?B?A??;;9?;<?3704==:;>==+=?@A@@BAAAABA9A?@@???,@A>B?B@@8@AC@BCBCCDCCC?C@BB@BCC@CDAABBCFCCHGEDDCD;;;AA>A@?>AC9:5::=9929=>>?A<<9=;@=695//)/66(/3777.3334333333#73,377565575-2+269:5:6;5???:888===<9;8??@8??@398>==;;6778??778;;<@<<<77;;;@<<9956/78;;;;A677
@ATNG8:01008:06887
GATGGTAGCACGACACGACGATGTGTACTCATTCGTTTCGGAAGAGACAGGTACGTTAATAGTTAATAGCGTACTTCTTTTTCTTGCTTTCGTGGTATTCTTGCTAGTTACACTAGCCATCCTTACTGCGCTTCGATTGTGTGCGTACTGCTGCAATTATTGTTAACGTGAGTCTTGTAAAACCTTCTTTTTACGTTTAACTCTCGTGTTAAAAATCTTGAATTCTTCTAGAGTTCCTGATCTTCTGGAGATATCATTAGCGAGCTACCATGATAACCTCGAGTCT
+
>ABB?A>?:<554999:995554555665==?=CCDC>CE@C?A@@AAA@;@@A<@<B8;9CC@C?BB;::B?99=88888$33,337929<<=8=;;4982387?>>;BAA?@???;>B><B<===>=;;;5;;?H=@@?BB??;;;==>>885.5.59997287;;95539..(.2666*6,5)..;;;)86688-2-......3694:>>>.=>@=AA7;59=49<=@AAA<?<>>=>>>166=:>?>>>BB;;6;:;:9::::<6<D888;5958/..6544
@ATNG8:00964:06912
GATGGTAGTGTGTCTCTGAGAGTAGTACTCATTCGTTTCGGAAGAGACAGGTACGTTAATAGTTAATAGCGTACTTCTTTTTCTTGCTTTCGTGGTATTCTTGCTAGTTACACTAGCCATCCTTACTGCGCTTCGATTGTGTGCGTACTGCTGCAATATTGTTAACGTGAGTCTTGTAAAACCTTCTTTTTACGTTTACTCTCGTGTTAAAAATCTGAATTCTTCTAGAGTTCCTGATCTTCTGGGATGTGTCGCAGTGCCTACCATCGATAACCTCGAGTCT
+
>=AB@FABBECC;96;;AABBBA@AA@@@@;;7<BBE=CC>A>@@@CCDC?CCFCGAC@BBBB?BACBDCCCCAA=AABAA2AB?BBCD>CCFIACCB>@A>@@@A@A<ACCBAA@A=AAA>A<AABBBCAA?ADFE@GEICCCCDCBCBBDCCC@AB@@CC@D@BBBDDEDA@:;;CCC7A=A=;<;<;*;CAAB:;;ABFECB@A5;;;;*;@@;;6;>BB?BCBBBBB@G@BDBCEF@CBCC=CJAABABB;;<;;B?AAA>A;;;AAB>A=AA@@@99:
@ATNG8:00974:06922
GATGGGTAGTATAGAGCTCTACATAGTACTCATTCGTTTCGGAAGAGACAGGTACGTTAATAGTTAATAGCGTACTTCTTTTTCTTGCTTCGTGGTATTCTTGCTAGTTACACTAGCCATCCTTACTGCGCTTCGATTGTGTGCGTACTGCTGCAATATTGTTAACGTGAGTCTTGTAAAACCTTCTTTTTACGTTTTACTCTCGTGTTAAAAAATCTGAATTCTTCTAGAGTTCCTGATCTTCCTGGGTGCGCTACAGTTCTCTCTACCATGACTAACCTCGAGTCT
+
A@BBC=BCBABBCG@@ABBBBCCCCCAA@BBBBADCCC?BB>B=@@;;<AA>AACCC?A=@@??9??CBBBAA?<>5=:=>>+B@=@994333;2<8=9=@0//::8<5=??@?;;>8=>>1818>>??=>=;===A=AA@A>>>>>?>>>>;;:496706@;>8>>:665955*..899.959/55555'595525&25888:99//)-7777&6-//8(/(5749777@>>3;57;//.;4849>>8:::::?>=<<<8<<>?:;;D;;;6663606)--,,62--
@ATNG8:00978:06927
GATGGTAGTCTCAGATAGTCTATAGTACTCATTCGTTTCGGAAGAGACAGGTACGTTAATAGTTAATAGCGTACTTCTTTTTCTTGCTTTCGTGGTATTCTTGCTAGTTATACTAGCCATCCTTACTGCGCTTCGATTGTGTGCGTACTGCTGCAATATTGTTAACGTGAGTCTTGTAAAACCTTCTTTTTACGTTTACTCTCGTGTTAAAAATCTGAATTCTTCTAGAGTTCCTGATCTTCTGGTCTACTACACTGTACTCTACCATCGATAACCTCGAGTCT
+
CCBB?BBCMCCC@@ACECBBBDABABBABA@?<@BCC>CC@CABBCCCBB?BBA::79?CCCC@B?CCCDC@A?C@CCCBB0:;6:??@;A@BA?BBA=?B6:;AACD@BBDDDCEE@BCC?B?CA@@BBCC@BCCC?CCCBCCCCCCCBBBBCC@CCC@BB?B@BBCBBCGBC@BCCCC:B>B>A?B??0@ACCC>CBBBBBBA@@5;;;;*;AABB@BACF@BBBCBBCAC@BCBCBC>@@CACCCCCCCBBBBCCCCCDDAA?@;;;C@@;@=?CCAAABB
@ATNG8:00982:06900
GATGGTAGGTGCACATGATGTATCCAGAAGATCAGGAACTCTAGAAGAATTCAGATTTTTAACACGAGAGTAAACGTAAAAAGAAGGTTTTACAAGACTCACGTTAACAATATTGCAGCAGTACGCACACAATCGAAGCGCAGTAAGGATGGCTAGTGTAACTAGCAAGAATACCACGAAAGCAAGAAAAAAGAAGTACGCTATTAACTATTAACGTACCTGTCTCTTCCGAAACGAATGAGTACGTGTGCGACGTGTCTCCTACCATCGATAACCTCGAGTCT
+
BBBB9@<B=@AAB;;;CBAAACCB?C@@>@CCCCC?A9<<<<<=<9<<8;8=AA88777'9<A?BABBBBBBB<BBCCBBB0;;6:8ADC;CCCACCCFBBB::6;@;;7;CB@ABBCDCDBBBCDCBBBC@BC@@<@BBAAABB?D@CCC@BCBBAA@@<@@@A>@;::68>;8>><==77738>>?@BB)AC@C?>?CCBBA=B7;;?@;>;A?B@@>@CAAABB?A?BBA<ABB>???AABBBAA9:9AABBBBBA>>:;;;9>888@BC<?;>BA==<AA
@ATNG8:00984:06948
GATGGTAGATACTCGCTGATACACCCAGAAGATCAGGAACTCTAGAAGAATTCAGATTTTTAACACGAGAGTAAACGTAAAAAGAAGGTTTTACAAGACTCACGTTAACAATATTGCAGCAGTACGCACACAATCGAAGCGCAGTAAGGATGGCTAGTGTAACTAGCAAGAATACCACGAAAGCAAGAAAAAGAAGTACGCTATTAACTATTAACGTACCTGTCTCTTCCGTAACGAATGAGTACTACTCTCAGAGACACACTACCATCGATAACCTCGAGTCT
+
A<?@8<>?A?;=@BBBCCCCAA@CD>CCC@CBCCBB8;:;BBBB??=?A>A<??DBBCBB+=5===A@?=7739/88;;;;;$:>8>2555&5<<.69<?BC?;;5;<@A=CAA=AAA@AAACCBBBBBBBB?BCAC?BBAABBBC=B>B@@<@CAAABFF@C?@@CB?BB?AAA?BBCCD<@>>9=====.?B:??CBB>B88398==>>8<8<?BBB@BBBAA?@<?>?@A>AAB?BECCCCCBBAABECBBBCBBCC@??BE@C:99A9929:?AABBB:;
@ATNG8:00991:06923
GATGGTACGTACATGGATAGACGACACCAGAAGATCAGGAACTCTAGAAGAATTCAGATTTTTAACACGAGAGTAAACGTAAAAAGAAGGTTTACAAGACTCACGTAACAATATTGCAGCATTACGCACACAATCGAAGCGCAGTAAAGGATGGCTAGTGATAACTAGCAAGAATACCCACGAAAGCAAAGAAAAAAAGAAGTACGCTGTTTAACTATTAACGTACCTGTCTCTTCCGAAACGAATGAGTACTATGTAGAGCTCTATACTACCATCGATAACCTCGAGTCT
+
8844.4444;;9555.49444=:55/:49//)/9:79;:>;=945//75//)/)/9;99;;9(969955555555<2:944444$4939.55)55549::;995555.447;9:5:::555<7<:;;==:995///92///////55)5499:7<::::///;)//9//5.5549444)4;444(4555)4444444"4:59///;://55)4.4444.4.444::7:999:;<7;63//(/7:4///;:9/44433;:445<<:<595@59.5555:994;155;99944
@ATNG8:00997:06948
GATGGTAGATATATGCACGCTCTACCAGAAGATCAGGAACTCTAGAAGAATTCAGATTTTTAACACGAGAGTAAACGTAAAAAGAAGGTTTTACAAGACTCACGTTAACAATATTGCAGCAGTACGCACACAATCGAAGCGCAGTAAGGATGGCTAGTGTAACTAGCAAGAATACCACGAAAGCAAGAAAAAAGAAGTACGCTATTAACTATTAACGTACCTGTCTCTTCCGAAACGAATGAGTACATAGATATACGTATAGCTACCATCGATAACCTCGAGTCT
+
<<<B9BBBB;;;;;>CCCCCBCBME@C;:9;AA@;;6;?BCCCCBF?BA6:399999998$73=;=BBBCBBBB;@=;;;;;*;@>?595505@@7;ABDECC;;6;>;;7;@@?BCCCBBCCCGEBCDA@AADDBB@CBCBCCBB?C@CBC@BCBAABBB?BBDBBB@BB????4:9999,99?<@BCBBB)B@?@?8>B=?;@<@<>@>>6;6:ABBB8;:;::@A?B@DED=A::8::9AAAAABBCBCBBBB@>>>BAAAB@6<///:::5:6;BCCC;;;
@ATNG8:00965:06965
GATGGTAGAGAGAGCTCTCTCATCGTACTCATTCGTTTCGGAAGAGACAGGTACGTTAATAGTTAATAGCGTACTTCTTTTTCTTGCTTTCGTGGTATTCTTGCTAGTTACACTAGCCATCCTTACTGCGCTTCGATTGTGTGCGTACTGCTGCAATATTGTTAACGTGAGTCTTGTAAAACCTTCTTTTTACGTTTACTCTCGTGTTAAAAATCTGAATTCTTCTAGAGTTCCTGATCTTCTGGATACACTCATGTGCACCTACCATGATAACCTCGAGTCT
+
CCCC9BBBBDDCCCCBBBCCIHBAACCBBC;;9<DDF?CD?C@BBBBBCC@CCCCC::;;BBB@D@CBAACABBC=9:999':9;=CCC>BCAB?CBB@BB>99:@AC=ABA@BAAA>AA==@=@B>>=>>><?BBB:==A>==??@>>>AA>==88888=B:>;>B@===;;;:>?AAA5A>D988888(9=@AD9>;:;=;98;;56=>=,<///9596@A;AAAA@@@<@:>=;;;A;???<?BB;;;B@@<=6///=6;<A<???@994;0----6666
@ATNG8:00966:06951
GATGGTAGTGATACAGATCAGACACCAGAAGATCAGGAACTCTAGAAGAATTCAGATTTTTATCACGAGAGTAAACGTAAAAAGAAGGTTTTACAAGACTCACGTTAACAATATTGCATCAGTACGCACACAATCGAAGCGCAGTAAGGATGGCTAGTGTAACTAGCAAGAATACCACGAAAGCAAGAAAAAGAAGTACGCTATTAACTATTAACGTACCTGTCTCTTCCGAAACGAATGAGTACTATGTAGAGCTCTATACTACCATCGATAACCTCGAGTCT
+
>><>@DCBCBC@@;;<<;BA@BCBB@BBB?BCBB?A=@?CAA;:5<0484>9<?<77333$3899;<;9@999936//////$//27)555&5:<8=6659<7//)/)/727:=9>>>?;@BAAABAA@AAA3::9949BAAAB99498<9949?>AABBB=AAB0/090/(//.268888'222,25===*7;7;:?>?>956/56777:8<:=>BCB?AA;:;:;=B;;;;69?>9888>>>A@@@AAABDDDBBBBAAA@@@=A888=;;5:8<=<>>>;;
@ATNG8:00966:06956
GATGGTAGCATCATCATATCTCACCAGAAATCAGGAACTCTAGAAGAATTCAGATTTTTAACACGAGAGTAAACGTAAAAAGAAGGTTTTACAAGACTCACGTTAACAATATTGCAGCAGTACGCACACAATCGAAGCGCAGTAAGGATGGCTAGTGTAACTAGCAAGAATACCACGAAAGCAAGAAAAAGAAGTACGCTATTAACTATTAACGTACCTGTCTCTTCCGAAACGAATGAGTACGATGAGAGAGCTCTCTCTACCATCGATAACCTCGAGTCT
+
BCCD?C<ABDCCDCCCCCCCCCCC@DCCC>A@AB>B?BBGCCCC@AA>AADAA??=?=,?=ACBBBBBAA@@:@@@@@@@.@@;@9=??5??A<AAAABBBCA<A;>>=>>><@????;;;BBA@@:::A=??@A<@==>CB??;?<ACC?AA=A@@@@=A@>>BB@BB?BAC?BB???8=::5;??>?/;;7;@DDA>;;;5;5;>==9==B;888=@@>>>@@3838??6>::79??A???AA988>>??;;;>>A@?>>>=:888=8818;>>>>>>>>
@ATNG8:00973:06989
GATGGTAGTCTCAGATAGTCTATAGTACTCATTCGTTTCGGAAGAGACAGGTACGTTAATAGTTAATAGCGTACTTCTTTTTCTTGCTTTCGTGGTATTCTTGCTAGTTACACTAGCCATCCTTACTGCGCTTCGATTGTGTGCGTACTGCTGCAATATTGTTAACGTGAGTCTTGTAAAACCTTCTTTTTACGTTTACTCTCGTGTTAAAAATCTGAATTCTTCTAGAGTTCCTGATCTTCTGGGTGTATCAGCGAGTATCTACCATCGATAACCTCGAGTCT
+
CAAB@BBBADBBBCCBBBCCAAACCCCCDC:;:;CCC?CC@C?BBCDDCC@BBBAA>@<@B@@<@?@@CCDDGGC@@@?>>0>@=BBBB>BBBCACCG?CB:;;;CBC@CCBCCCCC@CBB?B?CCCDDBBB@CCBB@CDC@@@CCCBBBAAABB?BCC?BC<@=@@AACCCCD?@;;;;-;>B?CCCCC5CCCCD>BBECCBCCBB5;;;;*;CBBC@C@CD@BBDBBBC?B?ACFCCB@CBCC?CCBCCCCC@@@CCDCCCCC@B:;:BAA=A@CAAABCBB
@ATNG8:00980:06972
GATGGTAGTGTCAGTGCGCGTCGTCCAGAAGATCAGGAACTCTAGAAGAATTCAGATTTTTAACACGAAAGTAAGCGTAAAAAGAAGGTTTTACAAGACTCACGTTAACAATATTGCAGCAGTACGCACACAATCGAAGCGCAGTAAGGATGGCTAGTGTAACTAGCAAGAATACCACGAAAGCAAGAAAAAGAAGTACGCTATTAACTATTAACGTACCTGTCTCTTCCGAAACGAATGAGTACATAGATATACGTATAGCTACCATCGATAACCTCGAGTCT
+
BA?B@B>CCCCCBDCCCCDCCCBCC@BBB?AAABBB>B@BCBBDA@?AA?AADDCCBBBB2A?ABBCCC>DCCACCBBBBAA2AD@C@CCB:CCC>BDCCBCDCC@C@BB?BCC@BACCCCCCCCCCBBCCC?BBCD?AABB?>>B?C@DCC?CCCCCCBB?BBBBBB@BB?>>>799BBA=A>>;>BBBC3BD?C999C@@@A;?;?@BB<A=AAD@@=@B@@@BB?B?ADD>CCC?BBBCA@ABBDBBBBCB@@===DBAAA=5;///=;;4949A?@@===
@ATNG8:00980:06997
GATGGTAGGCACTGCGCACACATCCCAGAAGATCAGGAACTCTAGAAGAATTCAGATTTTTAACACGAGAGTAAACGTAAAAAGAAGGTTTTACAAGACTCACGTTAACAATATTGCAGCAGTACGCACACAATCGAAGCGCAGTAAGGATGGCTAGTGTATCTAGCAGAATACCACGAAAGCAAGAAAAAGAAGTACGCTATTAACTATTAACGTACCTGTCTCTTCCGAAACGAATGAGTACTACTCTCAGAGACACACTACCATCGATAACCTCGAGTCT
+
@;CC?DCC@CCBBBBCBBCCCCDCJ?CBB@EBBBAA?A@CCDBBBD@GD?C@CCCBBBBB2B@AAADCBB::9=6<<;;::9)9>7<:;;9+9==99;9@BBCDE@C?BB?BCC@CBBABCCCDDCCCBAAA?@@@@=ABBBBDDD@D@CBB?BDCBBBBBBBBCBBBBC?CAA<??A@A=BBB?BBBBB3BB?>>>B???AA<@<@??@<@9==AAA=ACABBBCGE?CBC>BBC?BCCDBBBCABBBBBBCBBB@>>=AA??<?;<;?AB:>:>@@@A>>>
@ATNG8:00981:06962
GATGGTAGTATCTGCACACTCTGTCCGAAGATCAGGAACTCTAGAAGAATTCAGATTTTAACACGAGAGTAACGTAAAAGAAGGTTTTACAAGACTCACGTTAACAATATTGCAGCAGTACGCACACAATCGAAGCGCAGTAAGGATGGCTAGTGTAACTAGCAAGTATACCACGAAAGCAAGAAAAAGAAGTACGCTATTAACTATTTAACGTACCTGTCTCTTCCGAAACGAATGAGTACACACTCTCATATGACACTACCATCGATAACCTCGAGTACT
+
CC??;@<@<@@B;99C@CCDGCABB966:??BBBB@B@A@@CB@@9;:=@;?=<99::-9<??B>;;@@00,/>999:09;5<5;<<0;37,3;;7775771717<4<881/:::///===6;;===>::8788====><:;5:4;9>475AA=>>A<@>A80059/0/69499222)2796:::;:+:;;;><<?:>A@4827>900)059;///3//.5666375:>=3:8858:9;22266997565877778::9>=;37///99918268696///9
@ATNG8:00985:06979
GATGGTAGTGTCATTTGAGAGTGTGTACTCATTCGTTTCGGAAGAGACAGGTACGTTAATAGTTAATAGCGTACTTCTTTTTCTTGCTTTCGTGGTATTCTTGCTAGTTACACTAGCCATCCTTACTGCGCTTCGATTGTGTGCGTACTGCTGCAATATTGTTAACGTGAGTCTTGTAAAACCTTCTTTTTACGTTTAACTCTCGTGTTAAAAATCTGAATTCTTCTAGAGTTCCTGATCTTCTGGGATGTGTGCGCAGTGCCTACCATCGATAACCTCGAGTCT
+
::<>@C<BA@;>==>7;;;=;99955559::@=ABBB<BA=@=@ABBCCC@BA@@?<?=@@@A<?<?A???A9336::??@177;?>>>99>>?8>AA:??788DB@B?CAAABB@@;@AA<A<AB?<<:8::;=?A7:8@@@@;;;:?==<;::188:7<=;?;?A>899=;;-//89;-;061;6@>@,<<<=<,/,/<<777=<=9=<=</<;;:@9><@B=A>>>>>>=B=@@?@?A8988818///<;;======;7169956///;==9A=A====---
@ATNG8:01001:06951
GATGGTAGACATATCGTACTCTCTGTACTCATTCGTTTCGGAAGAGACAGGTACGTTAATAGTTAATAGCGTACTTCTTTTTCTTGCTTCGTGGTATTCTTGCTAGTTACACTAGCCATCCTTACTGCGCTTCGATTGTGTGCGTACTGCTGCAATATTGTTAACGTGAGTCTTGTAAAACCTTCTTTTTACGTTTACTCACGTGTTAAAAATCTGAATTCTTCTAGAGTTCCTGATCTTCTGGATACACTCATGTGCACCTACCATGATAACCTCGAGTCT
+
:5>>7;@CBA@@B969@=>?@666>>=CBB@A<;;<A8=<8<8955:::<9>==;;25249>?9?6>A?=>A@::7<B?>=+888BBB?BBBC?B??<?C>A@C@??<?@?==>==:=@A=A=>;;;AAAB=A888<A==>B;;;B@AA???@?:;::4:<1:199;;;;<88286666)3.5-..;;;)73324.45...7998629>>>)//533.5/7=49;=888A;C7=>@:9:5:;>;>HE<;;?==///:::A=ABB<>??::93919;9<778<
@ATNG8:01004:06990
GATGGTAGTGTGTCTCTGAGAGTAGTACTCATTCGTTTCGGAAGAGACAGGTACGTTAATAGTTAATAGCGTACTTCTTTTTCTTGCTTTCGTGGTATTCTTGCTAGTTACACTAGCCATCCTTACTGCGCTTCGATTGTGTGCGTACTGCTGCAATATTGTTAACGTGAGTCTTGTAAAACCTTCTTTTTACGTTTACTCTCGTGTTAAAAATCTGAATTCTTCTAGAGTTCCTGATCTTCTGGGATGTGTGCGCAGTGCCTACCATCGATAACCTCGAGTCT
+
BAAA@BCCBBCCDBBBBCFCCCCCCCCCCBBB@CCCC>BB?B?BBBBBDE@DDDBB?B@DDDC@E?ABBDBBBCDACCCCC1CC?CBBB>BCCC=B;;8;C?BBBCCD;;;CLFCBC?BCC?C@DCDDBBBC@DDB@<@A99;BBBBBBBDBBBD@BBB@CD@C@BACDDCBBB@B@@@@9@>C=AAAAA,;;;AB0<;CCCCDDCD@BBBB2BBBCC?B?BC?BBDCCCC@D@AABCCC?CBCC>C;<;CDCCCBCCDCCACDD@CA@@B@@=@>AAAAAAAA
@ATNG8:01009:06960
GATGGTAGCTCACGTACGTCACACGTACTCATTCGTTTCGGAAGAGACAGGTACGTTAATAGTTAATAGCGTACTTCTTTTTCTTGCTTTCGTGGTATTCTTGCTAGTTACACTAGCCATCCTTACTGCGCTTCGATTGTGTGCGTACTGCTGCAATATTGTTAACGTGAGTCTTGTAAAACCTTCTTTTTACGTTTACTCTCGTGTTAAAAATCTGAATTCTTCTAGAGTTCCTGATCTTCTGGTGTCGTCTATCATGTACTACCATCGATAACCTCGAGTCT
+
BBBB@DCCCBCABBGCBBBBBCCBBBCDBC@A>ACHH>DD?C@BBCCDDC@BBBBA<A?AABC@C?CBCB@@@BB@ABAAA2@?;A>><:>BCC>AAD@CB=>>?ACC@BAABBABA?BB@;@<AAAA?:8:=BB@@9=<=<<<>@BAAAAA?@@<>>@=BB<A=@@ABCBB@@:=7878(78>6:6777)6;666)--3---9:6;5;>=<*8585=6?3;;39>?=;;;<?;;=;>@A7;<=<AAAD??===AAABAAA>>@A=A<<=A@@<@:;=BB@>><
@ATNG8:01012:06993
GATGGTAGGCGACATACATACGCGCCAGAAGATCAGGAACTCTAGAAGAATTCAGATTTTTAACACGAGAGTAAACGTAAAAAGAAGGTTTTACAAGACTCACGTTAACAATATTGCAGCAGTACGCACACAATCGAAGCGCAGTAAGGATGGCTAGTGTAACTAGCAAGAATACCACGAAAGCAAGAAAAAGAAGTACGCTATTAACTATTAACGTACCTGTCTCTTCCGAAACGAATGAGTACGATGAGAGAGCTCTCTCTACCATCGATAACCTCGAGTCT
+
AC>>;<<<;@====;;<<>>>?@@@=@@B?BCCB>@<@;>>@BB==;>>7;8;899FEEL5C@AAABCCCEEFF>BB;;;;;*;B?BADDD9BAA;;A;BBAB;;5:29:29??;?CCBCBBBCDB@AACA@<AB@@<@>>>99:@<@?C9966CCCCCCB@BAADCC?BA?BBC9::BCC;??=3:9=<=,<A;@798DCBBB?B>BBB>=A679B@@<@B;;;AA@D?AAC?EDC?@@@BCBBBB@??CAAABBA???BB>CE@A=>>@@?;?;>>==>898
@ATNG8:00966:07032
GATGGTAGTGTGTCTCTGAGAGTAGTACTCATTCGTTTCGGAAGAGACAGGTACGTTAATAGTTAATAGCGTACTTCTTTTTCTTGCTTTCGTGGTATTCTTGCTAGTTACACTAGCCATCCTTACTGCGCTTCGATTGTGTGCGTACTGCTGCAATATTGTTAACGTGAGTCTTGTAAAACCTTCTTTTTACGTTTACTCTCGTGTTAAAATCTGAATTCTTCTAGAGTTCCTGATCTTCTGGACGACGCGCACTGACACTACCATCGATAACCTCGAGTCT
+
//::48=@0<4;5555555999=>>@>>>@A?:?:;:,9?;>:>:@@@@@49966;695:<65.6855566556;8==??>)54.4455)5455.66A1661559=996;;;<<@<:6:..)-(---;9666:==<<:AAAAB==C:;:?BBBCC@DBB?BB?B=@@A@;;99:459=9=4=;@9==@@@,:@;:9,5595;;;555.555&55555.57=>5;;54444.4;>>=@::055:9;:0/0/0/77:<><<<>C@C@D999>>@4:4:???9897
@ATNG8:00972:07022
GATGGTAGGCGAGAGTGAGACGCAGTACTCATTCGTTTCGGAAGAGACAGGTACGTTAATAGTTAATAGCGTACTTCTTTTTCTTGCTTTCGTGGTATTCTTGCTAGTTACACTAGCCATCCTTACTGCGCTTCGATTGTGTGCTTACTGCTGCAATATTGTTAACGTGAGTCTTGTAAAACCTTCTTTTTACGTTTACTCTCGTGTTAAAAATCTGAATTCTTCTAGAGTTCCTGATCTTCTGGTGAGATATGCATGATGCTACCATCGATAACCTCGAGTCT
+
ABBC@CBC@BBBBBCCA@@ACACACBCABBBB@BDCC=BB@D@BBBCCCC@BBBBB?B?@@@A?B?BBBAA@;=B8=>88;)<>8?:99(39=?<B::58A3:98?>>5?AAAAABB@BA?5;5;==>?>AA<AAAA;@@@A???=??@AAA@@@:===:=A=B=CCA@@@@??<@?@@@5@6;5;>>>?/?@@@E;;:;867=>==8:999*7///;5;4995:>=<<=<8<8<====?=;;;>B@>?>AAA>>>AA>>>????;?:99<<=:=7::???>>>
@ATNG8:00978:07023
GATGGTAGCTCTGCTCTGACTCTCGTACTCATTCGTTTCGGAAGAGACAGGTACGTTAATAGTTAATAGCGTACTTCTTTTTCTTGCTTTCGTGGTATTCTTGCTAGTTACACTAGCCATCCTTACTGCGCTTCGATTGTGTGCGTACTGCTGCAATATTGTTAACGTGAGTCTTGTAAAACCTTCTTTTTACGTTTACTCTCGTGTTAAAAATCTGAATTCTTCTAGAGTTCCTGATCTTCTGGTATACACACTCGCTCGCTACCATCGATAACCTCGAGTCT
+
;:<=9666<===@CCCCBBBCBBB9959;::>7;@C>4=A6;6;@@>BCC?AAA@A=A>BBBBACADCDFCCBCB=>>@@@0>C:ABAD>ECCD;;9C>AB6;;;@BCAD@==?@?>:???<@6::BABA;;6;@A@5<;A;;:9999BC999BD?AAC=9979<??>@AAABC?B@A>@0?9A;ABCCC5BBCCC=CCDBBBBA@@?@CCC2BAA;:4:=AA@BBBCBBB@D@BB@<;;<@AB>BCCBBA;;;CBBBCCCCCBD@B???>:93::>>??::9A
@ATNG8:00979:07033
GATGGTAGACACGTGTGCTCTCTCGTACTCATTCGTTTCGGAAGAGACAGGTACGTTAATAGTTAATAGCGTACTTCTTTTTCTTGCTTTCGTGGTATTCTTGCTAGTTACACTAGCCATCCTTACTGCGCTTCGATTGTGTGCGTACTGCTGCAATATTGTTAACGTGAGTCTTGTAAAACCTTCTTTTTACGTTTACTCTCGTGTTAAAAATCTTGAATTCTTCTAGAGTTCCTGATCTTCTGGGATGTGTGCGCAGTGCCTACCATCGATAACCTCGAGTCT
+
BBBC@CDCDCBD@@CBAABBBBBDICHCEE99;:CCC>CF@C?BCECDCB@CCBCC@C@BBBB@C@BBBECCBA@=?==??.=?<A99957ACC?AAE@BB<?>?BAB?BBBBBBBC?@@A;A<@@=;;:7818BBG=AAAA>>??@@AA>@9::9;8838B=C=AAA???BA@<A@@@@5?:=5;;::9):>:::/:::988>>??=@@@@,;//*/;6;6?A<AAAF?==:>=BA@===/--9=4=---@:9=>=?;;;>;>>?<;;;>>;;6;;A====;;;
@ATNG8:00982:07016
GATGGTAGCACACGAGATCTCATCGTACTCATTCGTTTCGGAAGAGACAGGTACGTTAATAGTTAATAGCGTACTTCTTTTTCTTGCTTTCGTGGTATTCTTGCTAGTTACACTAGCCATCCTTACTGCGCTTCGATTGTGTGCGTACTGCTGCAATATTGTTAACGTGAGTCTTGTAAAACCTTCTTTTTACGTTTACTCTCGTGTTAAAAATCTGAATTCTTCTAGAGTTCCTGATCTTCTGGTGTCGTCTATCATGTACTACCATCGATAACCTCGAGTCT
+
ACCE?BABACCDCBCCCCCDCCCCABCBCCAA?BGCC?CCACACCCCFCC@CCCBC@C@BBCB@C;><CBBA==C@BBBBB3BB@EABA5@ECC?AAB?CC9::8@=A=BBBBBBCC?BBB?B?BB@B@AAA;??@@<????>>>AB>==>>>??<?AA<CC<B=C????AABB=@????5?;?;=::99,9<666)--3---68797;CC=*999AA6@;@@:???@;;;=@=@@AABB7;;@>B@@@@?===DBA@@AAA>@@<A???@?@=?<AA@@@>>>
@ATNG8:00989:07036
GATGGTAGTGTCATATGAGAGTGTGTACTCATTCGTTTCGGAAGAGACAGGTACGTTAATAGTTAATAGCGTACTTCTTTTTCTTGCTTTCGTGGTATTCTTGCTAGTTACACTAGCCATCCTTACTGCGCTTCGATTGTGTGCGTACTGCTGCAATATTGTTAACGTGAGTCTTGTAAAACCTTCTTTTACGTTTACTCTCGTGTTAAAATCTGAATTCTTCTAGAGTTCCTGATCTTCTGGAGATATCATCAGCGAGCTACCATCGATAACCTCGAGTCT
+
A?AA7@<A;;5=@;56@BB>DJIIEBAA@@A@;@;;:(4<6>7<<<A@@@:>;;;;:>8@<>>5?9AABBBBAAA=;;;;;$9::99990=4444:==;9;29;9DA@>@CCCCE;<5;@A5;5;BBCBB<<7<;AA>ABCCCCEDCCBBDDBBB>BBA=@@5;5;AAAABBA@=?;:;:*:8>::::;.9@??@;@BBABBBBBB>BBB7AAA::49=BC>BBCCCBB8;8;BBBDC@BBB@BCCDCCCCCCCCBCCCCCBB?A;;;CAA7;7;@@BBBBC
@ATNG8:00994:07013
GATGGTAGTGTCATATGAGAGTGTGTACTCATTCGTTTCGGAAGAGACAGGTACGTTAATAGTTAATAGCGTAACTTCTTTTTCTTTGCTTTCGTGGTATTCTTGCTAGTTACACTAGCCATCCTTACTGCGCTTCGATTGTGTGCGTACTGCTGCAATATTGTTAACGTGAGTCTTGTAAAAACCTTCTTTTTACGTTTACTCTCGTGTTAAAAATCTGAATTCTTCTAGAGTTCCTGATCTTCTGGACGACGCGCACTGACACTACCATCGATAACCTCGAGTCT
+
<>>DACBBBBAA@@;>BAAAA@@@@<99=@:9.9=@=5<@9B<:;9?;?A6>@@<;757=>;@?CACBDB<00)/:6:====+9993:9::3:AA@;A;;59A5::BABD@BBCCCBCC>B@@;@?BB;<;B<;7;BBB=BBBAB999D@@?B?>:96;@@=@@?C=AA@?@AA?><?999::'::?;AAFF@+69B@@455:9==9:5925555$59955.56<@<@@>::5>7?7?==996::?@;A@;9:9:DDBBBCCDCCBBC@C;;;@@@<@@BBBBBBAA
@ATNG8:00997:07012
GATGGTAGGCGACATACATACGCGCCAGAAGACAGGAACTCTAGAAGAATTCAGATTTTTAACACGAGAGTAAACGTAAAAAGAAGGTTTTACAAGACTCACGTTAACAATATTGCAGCAGTACGCACACAATCGAAGCGCAGTAAGGATGGCTAGTGTAACTAGCAAGAATACCACGAAAGCAAGAAAAAAGAAGTACGCTATTAACTATTAACGTACCTGTCTCTTCCGAAACGAATGAGTACTATGTAGAGCTCTATACTAATCGATAACCTCGAGTCT
+
BCBC?BCC@AAACCCCCCCCBBCCC?ABAABBBBB@C@BBBDCBB@CE@C@CDC98778)9;@ABA@@?@::9/9?@@@@>,>>995@<@4<A@7<>>CAAB@@<?>?@<><<6000=@BCCBBBBBBCBB@@@@C>@?ADFCBC?C@CBB?AABBCBCC@CBBCBC?BB?999<@@??=5<992000000%.92----65;=?<@:>>AA;A<@>BBB=@@@???B@C?BBD=BAA>ABBBBBCCAB>?E;<;A@@@@@>>>E<888>>>:>:==DEA888
@ATNG8:01006:07026
GATGGTAGGACGAGCGTCTGAGAGGTACTCATTCGTTTCGGAAGAGACAGGTACGTTAATAGTTAATAGCGTAACTTCTTTTTTCTTTGCTTTCGTGGTATTCTTGCTAGTTACACTAGCCATCCTTACTGCGCTTCGATTGTGTGCGTACTGCTGCAATATTGTTAACGTGAGTCTTGTAAAACCTTCTTTTTACGTTTACTCCCGTGTTAAAAATCTGAATTCTTCTAGAGTTCCTGATCTTCTGGATACACTCATGTGCACCTACCATCGATAACCTCGAGTCT
+
;5==;@>F?B@@>>::>:?;6:BB=:9:=9;9:?@@B9:;69<=BCCECC?A@?:95549=9:7<7<9977//)/;3//////#///(4899/55==7<6646?8=BB??A?AABBBBBC7;;A>B=A;;;BABB?@@BC?CBBBBA@@CBBBBBB;;;<BB@CC@B?B@@@@BB@A?@CBBC9D?C@BCDDC5CCCCC?BCAAC/;:9:29===,9=>::5:?@@<998>999)/)/88;;=5:5606>>==<>>=555<;:=7=<<277778;<<?=877BA777
@ATNG8:01007:07015
GATGGTAGGCACTGCGCACACATCCCAGAAGATCAGGAACTCTAGAAGAATTCAGATTTTTAACACGAGAGTAAACGTAAAAAGAAGGTTTTACAAGTCTCACGTTAACAATATTGCAGCAGTACGCACACAATCGAAGCGCAGTAAGGATGGCTAGTGTAACTAGCAAGAATACCACGAAAGCAAGAAGAAGAAGTACGCTATTAACTATTAACGTACCTGTCTCTTCCGAAACGAATGAGTACTATAGACTATCTGAGACTACCATCGATAACCTCGAGTCT
+
>:<B;???9>@<;;<<<==<@=66606;<8=@@?@B=A:=>?@@CC:==:=;BCCCCCCC3F?BABBCC@??BA9<999555$9A>@;@B@9ACC@CD;;;BBCC?B?BA>ABD?BAABCCCDCBAA@C@;;4997713999:=<@;B<@>A=?BAA>?;@?BBBB<@=7814;=488BBA388877;9=C;AA;;;;99596A;>?=B8859=AABBB@BB@AABB?B?CCD=????BBBBCBCCBCCCA>>=?A@???DDFCC=???>AAB?B@BAAAA???
@ATNG8:01012:07020
GATGGTAGACACGTGTGCTCTCTCGTACTCATTCGTTTCGGAAGAGACAGGTACGTTAATAGTTAATAGCGTACTTCTTTTTCTTGCTTTCGTGGTATTCTTGCTAGTTACACTAGCCATCCTTACTGCGCTTCGATTGTGTGCGTACTGCTGCAATATTGTTAACGTGAGTCTTGTAAAACCTTCTTTTTACGTTTACTCTCGTGTTAAAAATCTGAATTCTTCTAGAGTTCCTGATCTTCTGGTATGACTAGTGTACTACTACCATCGATAACCTCGAGTCT
+
A?CD@EBBBCCBBBC:=<CCBBBBCCBBBCCB@BDFD>DD?C@BBBBCCC?BBB@@<@<@>@@>B>CBBBABACE@BBBBB1BA?A:::/7??B>@@B@CC=?:99BB>BABDCBB?<?>>=A=ADAAAB:;8<@AA<A>>>=<=AA>>>>>@@@;?>>;>A=A<A@@@?@ABB;???BB5B=D;>>???/;;79=-3-----995929>==*:255A6A;8868><A::;<@<???BAA7;;@8<=<>=>===>@BBB>>>@@@<?>==B>><><@BAAA<;;
@ATNG8:01020:06428
GATGGTAGCTCTGCTCTGACTCTCGTACTCATTCGTTTCGGAAGAGACAGGTACGTTAATAGTTAATAGCGTACTTCTTTTTCTTGCTTTCGTGGTATTCTTGCTAGTTACACTAGCCATCCTTACTGCGCTTCGATTGTGTGCGTACTGCTGCAATATTGTTAACGTGAGTCTTGTAAAACCTTCTTTTTACGTTTACTCTCGTGTTAAAAATCTGAATTCTTCTAGAGTTCCTGATCTTCTGGATACACTCATGTGCACCTACCATCGATAACCTCGAGTCT
+
CCCC@CDBBBDCCCBBBBECECCCCCCCDBBB?ACCC=BC@D?BBBCCCC?DDDBB?B?BDDD@D?CCCCABBCC?CCCCC3BA?BACD>CBCC?CBD@JE>@@ACEC@BBBBCBBB?BBC?C@CCCCCBBB?BBBB?BBBBCBBBDCCCCBBBB?BCC@CC?C?CCBBCCCCE?C;;;;.;>B?CBDDD3CCCCC>BBCCDCCCCC@DDCD5CBBBD@D@BC>BBCCCCC@C?BBBDCC@BBB@BCCBBBCCCBAAACCB?@B?<?000?00-0:?CDDCAAA
@ATNG8:01021:06448
GATGTAGCACGACACGACGATGTGTACTCATTCGTTTCGGAAGAGACAGGTACGTTAATAGTTAATAGCGTACTTCTTTTTCTTGCTTTCGTGGTATTCTTGCTAGTTACACTAGCCATCCTTACTGCGCTTCGATTGTGTGCGTACTGCTGCAATATTGTTAACGTGAGTCTTGTAAAACCTTCTTTTTACGTTTACTCTCGTGTTAAAAATCTGAATTCTTCTAGAGTTCCTGATCTTCTGGTATGACTAGTGTACTCTACCATGATAACCTCGAGTCT
+
@@@CBBBBBBABCCDBA6;66@BDBBBADECACCDG?CCACACECCCCD?;9;@@:><@@=C?C@BCBBAAA;?8==;9;$33387881899<455=:BB>@@@ABA@BBBCDBBB?BB@<A=A@@???>>:>>==8;;;??AAAAAA@@AD??<?>>9>B7;7;AA>=<<<;57:?:?.?6A055;;:*::///(/56/.-2--..3333'352223939948777...05057:;99022;59>??@A;::?@@AA8866606>=<66/5////99999
@ATNG8:01023:06433
GATGGTAGCTCACGTACGTCACACGTACTCATTCGTTTCGGAAGAGACAGGTACGTTAATAGTTAATAGCGTACTTCTTTTTCTTGCTTTCGTGGTATTCTTGCTAGTTACACTAGCCATCCTTACTGCGCTTCGATTGTGTGCGTACTGCTGCAATATTGTTAACGTGAGTCTTGTAAAACCTTCTTTTTACGTTTACTCTCGTGTTAAAAATCTGAATTCTTCTAGAGTTCCTGATCTTCTGGTCTACTACACTGTACTCTAATCGATAACCTCGAGTCT
+
:6AB;>>;@;;@;;;>@@CCDDBB:99>?B9919@@<4>>7;7;@;;;==;@>=@A=A=A@AB?>;>><<<<===8=====+:<8=::<5:>==8<<;7;;6343=;<588=BAAAB?B@A<><>@BC?;::6:>@A<777?@??>>>???BBBB:;;<=AC;>;====>=@AA:;;>>>.<6<9=:<<<+33222(,,,,,,675;99;;;)9...70506759777=::6:6;77777,2284558??A@@;;<??ABAA=@7>///771717<>888=<
@ATNG8:01031:06447
GATGGTAGTACATGATAGACGACACCAGAAGATCAGGAACTCTAGAAGAATTCAGATTTTTAACACGAGAGTAAACGTAAAAAGAAGGTTTTACAAGACTCACGTTAACAATATTGCAGCAGTACGCACACAATCGAAGCGCAGTAAGGATGGCTAGTGTAACTAGCAAGAATACCACGAAAGCAAGAAAAAGAAGTACGCTATTAACTATTAACGTACCTGTCTCTTCCGAAACGAATGAGTACTGCGTCTCACTCTCGCCTACCATCGATAACCTCGAGTCT
+
@ABB@BBCCCCDBCBCBBAB;;;BD@CDD@CBDCCC@B?BCCDCCD@CB?B?BCCDCFEE2D?CBGCCCCCCCC>BBBBBBB5BC?B<@@@9ACC@CCCCCCB::8;@@@?ACDDBBACCCCBBBA@@CCCDADCBB>BBBBBCCC@CACBB@BCCJECBB?BCCDCC?BB?CCC?@@?><3???;?BFED2AA?AAAABBBBC@B?BBBD??<?@CCC@BBA@ABC?B?CBC>CBB@AAABCBBCAAA@@@B@@ACCBBB@CBB@C;::DAA?B?BCCCC?>?
@ATNG8:01035:06420
GATGGTAGTGTGTCTCTGAGAGTAGTACTCATTCGTTTCGGAAGAGACAGGTACGTTAATAGTTAATAGCTTACTTCTTTTTCTTGCTTTCGTGGTATTCTTGCTAGTTACACTAGCCATCCTTACTGCGCTTCGATTGTGTGCGTACTGCTGCAATATTGTTAACGTGAGTCTTGTAAAACCTTCTTTTTACGTTTACTCTCGTGTTAAAAAATCTGAATTCTTCTAGAGTTCCTGATCTTCTGGTAGAGCGTGCATATATCTACCATCGATAACCTCGAGTCT
+
B@AB9B=BBBCCCBBBAAACAAACCCCBBBBB?BABB>BC@B@BCCBCBDADCBCB@B@BEIF@C@BBBBB@BCC?CGCCC5CB>C;;;,;@AC@CCC?BB9:;@BBD@DCCBBBBB?BBD>A>ABBCBAAA?CBBB<?>BBBBBBAABBBBBBA:=;;7;A=B=AA?>><?AA<???AA5@:=9:::::*9>978)8>9888>=>@5:::::%;::??<?9?A;???@A@B<A8;;:???388>;>BA?>>@@@889>>?888==8=???>>><@;>>>>>AA@
@ATNG8:01043:06448
GATGGTAGCGAGCGAGTGTGTATACCAGAAGATCAGGAACTCTAGAAGAATTCAGATTTTTAACACGAGTAGTAAACGTAAAAAGAAGGTTTTACAAGACTCACGTTAACATTATTGCAGCAGTACGCACACAATCGAAGCGCAGTAAGGATGGCTAGTGTAACTAGCAAGAAATACCACGAAGCAAGAAAAAAGAAGTTACGCTATTAACTATTAACGTACCTGTCTCTTCCGAAACGAATGAGTACTGCGTCTCACTCTCGCCTACCATCGATAACCTCGAGTCT
+
<<<>>A<<==>955:::9;<@956:6;9<7::9945058=<>>BBB;A@6:678;;;>>>+<7?<<@=0//9///)///////$55.55<;;0<;;6;A?>@BB<A9<:@@@=??7:?@@A@=@??;;;;;;;9>=<@8;;?@B@<<:C@BBB?AAA@@?==8455:8:6333(339-////(/883666666$883//*/::9:::4848==::>.229655<@569<<8:6;9;18//)//66;;????;?559>>99:@9929=<3<.-----(/5////3393
@ATNG8:01046:06442
GATGGTAGTGTCATATGAGAGTGTGTACTCATTCGTTTCGGAAGAGACAGGTACGTTAATAGTTAATAGCGTACTTCTTTTTCTTTGCTTTCGTGGTATTCTTGCTAGTTACACTAGCCATCCTTACTGCGCTTCGATTGTGTGCGTACTGCTGCAATATTGTTAACGTGAGTCTTGTAAAACCTTCTTTTTACGTTTACTCTCGTGTTAAAAATCTGAATTCTTCTAGAGTTCCTGATCTTCTGGGTGCGCTACAGTCTCTCTACCATCGACGATAGAAGTCT
+
AA@A9<<BBBC@DCCCDCCCCCA@@CDCBC;;;;BCC>CD@C@CECCCCC@CBCB@7@:C@;@=A?BBBBA;;9@<A??>>)999)4<:>5;;@B=@9;59B499>??DAECCCCCBB=A;;5;=AC;;;:;B?BCCC@CCCCFCBAABCCCCC@@=ACC@BC?B@BB;;;BCCB@BBCGF;DAD=;;CCB0BBCCC?CCCCCCA;;;5;;;;*;=>A@>B?BB?CDB;;:C?B?CC@BBC<?@AA<AECBACBB@BBCBAABBBC9<;<<@0000000+9A@B
@ATNG8:01048:06405
GATGGTAGACATATCGTATCTCTGTACTCATTCGTTTCGGAAGAGACAGGTACGTTAATAGTTAATAGCGTACTTCTTTTTCTTGCTTTCGTGGTATTCTTGCTAGTTACACTAGCCATCCTTACTGCGCTTCGATTGTGTGCGTACTGCTGCAATATTGTTAACGTGAGTCTTTGTAAAACCTCTTTTTTACGTTTACTCTCGTGTTAAAATCTGAATTCTTCTAGAGTTCCTGATCTTCTGGTGTCGTCTATCATGTACTACCATCGATAACCCTCGAGTCT
+
@??C=@ABAA>B=AAABBCAAACCCCCCDCC@A@@D>?A<?:B@@@CCC?CBA@@;?;@??B?B>AABAAAB:@<@====+=B6A997,3=?A?BBC9>>80/0@@@=>AAB@@@@<@@A:=9;;;===8819;;;5;;>=;;;;:;?@@>9:@1///665/56;<=A>68555(577;>,7/6577777%7A;:;07/....6867-555&2999:49499,228888=:=;???:@?188;5777==///::7=777====:59:=<666(//(/3667///
@ATNG8:01049:06421
GATGGTAGCATCATGCATATCTCACCAGAAGATCAGGAACTCTAGAAGAATTCAGATTTTTAACACGAGAGTAAACGTAAAAAGAAGGTTTTACAAGACTCACGTTAACAATATTGCAGCAGTACGCACACAATCGAAGCGCAGTAAGGATGGCTAGTGTAACTAGCAAGAATACCACGAAAGCAAGAAAAAAGAAGTACGCTATTAACTATTAACGTACCTGTCTCTTCCGAAACGAATGAGTACTGCGTCTCACTCTCGCCTACCATCGATAACCTCGAGTCT
+
A@?A@CDCACBCCBBCCBCBCBBBC@CDEADCCC??>A?AABCC:88:B>A?BACCCEDC2A<AAAA???=;873;<;;;;;*;?<=8=<<0>00*0AAA>A@;;5;5;C=AAB=AA@?ABCCCAAACBCBB@BBCC8::::CCCB?C8;;;8;BB@??AA?ACCCBB?BC@BBB:>>=><5<<<99:9999%99;;=7>88A?><>:77AA4>;>>BCC@BCBBBBC?B?CAA9A@@<000>@@B:99A?@;99??97700*000*////3396=433333777
@ATNG8:01050:06403
GATGGTAGGCGACATACATACGCGCCAGAAGATCAGGAACTCTAGAAGAATTCAGATTTTTAACACGAGAGTAAACGTAAAAAGAAGGTTTTACAAGACTCACGTTAACAATATTGCAGCAGTACGCACACAATCGAAGCGCAGTAAGGATGGCTAGTGTAACTAGCAAGAATACCACGAAAGCAAGAAAAAAGAAGTACGCTATTAACTATTAACGTACCTGTCTCTTCCGAAACGAATGAGTACTATGTAGAGCTCTATACTACCATCGATAACCTCGAGTCT
+
//8;9==?@BB>>>>?>>;;;:;<<7<=>9>>>6551605==:;;<9<>9=8<@@;;;;;*9;?CCCHBBBCCD?CBAADDD3DF@C>BBB9BCC=BAAABBCCB?B@DD@CBB>BBBADCCCBBBBBBCED@CCBB?BBCBBBBB?B?BBC@BBBCCBCC@CCBBCC?AA=@@@;????>8=?><::9999%9>;<?=?CBAAB97778@=.818=AAA?BB@@@AA>A>?@?:?DG@CBBCCCCB@AACDCA@ABBB@@@A>??=C888==<4:59;;>?788
@ATNG8:01050:06432
GATGGTAGGCGAGAGTGAGACGCAGTACTCATTCGTTTCGGAAGAGACAGGTACGTTAATAGTTAATAGCGTACTTCTTTTTCTTGCTTTCGTGGTATTCTTGCTAGTTACACTAGCCATCCTTACTGCGCTTCGATTGTGTGCGTACTGCTGCAATATTGTTAACGTGAGTCTTGTAAAAACCTTCTTTTTACGTTTACTCTCGTGTTAAAAATCTTGAATTTCTTCTAGAGTTCCTGATCTTCTGGATAGCGACGCGATATAATCGATAACCTCGAGTCT
+
::::;89>;@BBCBBB@BCB;66<>>CBBB;;7;AAC=BB?B?CBBBBDC@BB@@@@D=@?@@:?888@@@AA@@?:::::+8??ABAB=@;@B?DBB?AB>?=>A993:AAAAACC???@<@<>=>=676<:>???<@AB@@??888?;;;>=>68666<>;A<>?A@@????:=66676(/)/)/////'.5558)228986778848:?:.:67/67-65(594;;:777717177777<58888;=:9655777799:=<9;;7667375<<=555>@
@ATNG8:01058:06412
GATGGTAGTATCTGCACACTCTGTCCAGAAGATCAGGAACTCTAGAAGAATTCAGATTTTTAACACGAGAGTAAACGTAAAAAGAAGGTTTTACAAGACTCACGTTAACAATATTGCAGCAGTACGCACACAATCGAAGCGCAGTAAGGATGGCTAGTGTAACTAGCAAGAATACCACGAAAGCAAGAAAAAGAAGTACGCTATTAACTATTAACGTACCTGTCTCTTCCGAAACGAATGAGTACACATCTTCGTGTCGTGCTACCATCGATAACCTCGAGTCT
+
@>BB@BCDDBBBCCCBBCCCCCCCC@CCD@CCBB@@6;6;BCCECE@CC?B?BB@?====,??BBBBBCBBBBB=?@@GEFF5AA?@?BCC<CFKGDDDBCBBBB?B?BB?CCC?BBC;;=CCCCAAABBCEACCAC@BBBABA::7;?BBC@CCBBBAAA=AAAA??:9938<828::::2///6;;;??0==:ABB@?>=88185;=<?=A<@?CBD@CCAA@A?=?=>@A;@BC<?>BBBBBBBBBBA???<<=>>=AACDD=A;;;888:>9;;;???@?
@ATNG8:01062:06437
GATGGTAGCACGAGTCACTCATATCCAGAAGGTCAGGAACTCTAGAAGAATTCAGATTTTTAACACGAGAGTAAACGTAAAAAGAAGGTTTTACAAGACTCACGTTAACAATATTGCAGCAGTACGCACACATCGAAGCGCAGTAAGGATGGCTAGTGTAACTAGCAAGAATACCACGAAGCAAGAAAAAGAAGTACGCTATTAACTATTAACGTACCTGTCTACTTCCGAAACGATGAGTACGTGTGCGACGTGTCTCCTACCATCGATAACCTCGAGTCT
+
@?BC>;<BC?;;=?@>?;<<A@@@@8B;;6;=ABAA:A6;@BBCCCACD@B=BAA;;;;:$98@>;@?CCBBBA9?=8;;==,=A=A=@BA/57?8=;;?@A9777A7<=2:6=*//63553A9?>>;:9//.33505722288;.5,5=A:???:99AA=BBBBBB?A@;@AA>AACC<??>;:::::(:<9<@?;>:@@@<A<A7878<9888==8===?888?;@:8//)/000-.8-//8///99::443:::7<7:7717788997070----6673
@ATNG8:01015:06492
GATGGTAGTACATGATAGACGACACCAGAAGATCAGGAACTCTAGAAGAATTCAGATTTTTAACACGAGAGTAAACGTAAATAGAAGGTTTTACAAGACTCACGTTAACAATATTGCAGCAGTACGCACACAATCGAAGCGCAGTAAGGATGGCTAGTGTAACTAGCAAGAATACCACGAAAGCAAGAAAAAAGAAGTACGCTATTAACTATTAACGTACCTGTCTCTTCCGAAACGAATGAGTACAGAGAGTACGATATGTCTACCATCGATAACCTCGAGTCT
+
==CD@BBBBCBBAB@DCCCBA@ACDACGFAGCCCBBAB@CDCBBBA@CC?B?C@BBCCCC5C@CCGGCCDBCCE?CCBBB=CCCC=A<@BC:CCC@CBBBCDEBC?B?AB?BBC@CCCCCCCCBCBCCBBBD@DDBB?CDBBCD::7;?BBB@BCCDCBBB@CCCCCB?BB>BBC;?@888*:?>;:9:9::%:=;=948?:@A=7:58?==.505ACCC@BBAA@@@>A?AA@;B;;7:AAACBBEBCABBBBAABBCBB898CC?B89:BBB=A>ABBAA=@@
@ATNG8:01018:06489
GATGGTAGGCGACATACATACGCGCCAGAAGATCAGGAACTCTAGAAGAATTCAGATTTTTAACACGAGAGTAAACGTAAAAGAAGGTTTTACAAGACTCACGTTAACAATATTGCAGCAGTACGCACACAATCGAAGCGCAGTAAGGATGGCTAGTGTAACTAGCAAGAATACCACGAAAGCAAGAAAAAAGAAGTACGCTATTAACTATTAACGTACCTGTCTCTTCCGAAACGAATGAGTACGATGAGAGAGCTCTCTCTACCATCGATAACCTCGAGTCT
+
BCBD@CBCACAA@EHIBBCCCCBBC@BCC@AABDDD>@>@BCABBB<@@>?=?BC@@AAA1A@DIICCBBBA@@6>C::::.:B>B2;;;.;BCAGBBBCCC@@>@@BB@BCD@BBBBBBBBCCEBAACCD@CCCD?BBBBCCCC?C?CBB?BDCCCBBB?CAAACC@CC?999799AA?9A99399999:%:;;;948:=C@?=@>::BA4>8=<BAA>@C@@@CC?B@BBC=A??=@AABCCBAA@AACCCBBBBAA@=??@<8<999=>A5:7:AA>>>>>
@ATNG8:01020:06458
GATGGTAGTAGTACACTAGTCATACCAGAAGATCAGGAACTCTAAGAGAATTCAGATTTTTAACACGAGAGTAAACGTAAAAAGAAGGTTTTACAAGACTCACGTTAACAATATTGCAGCAGTACGCACACAATCGAAGCGCAGTAAGGATGGCTAGTGTAACTAGCAAGAATACCACGAAAGCAAGAAAAAGAAGTACGCTATTAACTATTAACGTACCTGTCTCTTCCGAAACAAATGAGTACGTGTGACGTACGTGAGCTACCATCGATAACCTCGAGTCT
+
CCAA?BABBDCCFCCCCCFFGBBBE?BAB@BBBBBB>B8;;CCC@BCCC@FGCCBBBCCC3C@CBBABBBCA@@:@?AAABB3CC@D@CCC<CCC?CCCCCCE@@>@?BB?BCC@CCCBCCCCCCCCCBBAD@DCBB=@?BBBBAC?E@CAA>ACBDCCDA?CCABAA?DD@@>?<??AAA8??@<@AAAB2BE>D;;;BBB>>;>:==@B<><>BCBB?BCBBCEB?B?BBB>BBB>BBBBBCCCBBBAABBBBAAABBCBBBB?B778ABB=A<?@@?>???
@ATNG8:01023:06484
GATGGTAGATACTCGCTGATACACCCAGAAGATCAGGAACTCTAGAAGAATTCAGATTTTTAACACGAGAGTAAACGTAAAAAGAAGGTTTTACAAGACTCACGTTAACAATATTGCAGCAGTACGCACACAATCGAAGCGCAGTAAGGTTGGCTAGTGTAACTAGCAAGAATACCACGAAAGCAAGAAAAAGAAGTACGCTATTAACTATTAACGTACCTGTCTCTTCCGAAACGAATGAGTACACACTCTCATATGACACTACCATCGATAACCTCGAGTCT
+
BB@?=@BBBBCBCCDCAAACCCCCC?CCCABBBA@A5:.5:::<==8<<9<6>>ABBBBB1B>B@@?BBB974=19999559$5>8>.666&5<>=>B@ABBA;;7;>??;@@@=@CCDCCCEFCBBBBA@C@AAAA?B:::C@@??C7<7;5;?@@@BBC@CBBB??<?B?BBB@BABBB=:8;8;<<??.>D>BBABEA:;;?B?BCCC8:99BBBD?CCAAABB@C?BBB=BBB@A@@@AAACA@AAAABABBC?@?CAA??:?9;<BBB7;:;CDDCBBC
@ATNG8:01033:06465
GATGTAGTATCTGCACACTCTGTCCAGAAGATCAGGAACTCTAGAAGAATTCAGATTTTTAACACGAGAGTAAACGTAAAAAGAAGGTTTTACAAGACTCACGTTAACAATATTGCAGCAGTACGCACACAATCGAAGCGCAGTAAGGATGGCTAGTGTAACTAGCAAGGATACCACGAAAGCAAGAAAAAGAAGTACGCTATTAACTATTAACGTACCTGTCTCTTCCGAAACGAATGAGTACACACTCTCATATACACTACCATCGATAACCTCGAGTCT
+
CCCCCDBB@;66?CCCC>CCCEDGABCC@BBBBBA>B@CCCAAAC?BB?C?BAA@AAA@.@=ABCBBCC@999+9>;:999$9;7=:?GG2BBC?CC;;;CC@A?@ABB>BEG@BBBABBHCDCCBCBCCC?CCCC@C@@?DBBB?B?BBB@CBBBDCCC?BBBD:949<999=6;=A?A;???<ABCCC39998>=?AAA@@=@<>>@@;?:>>B@@=?A@?ABB@C?AA@8>::49ABCEFBBB???BB>>A??>>:::B>;?778;>=9>:>@@>?>??
@ATNG8:01035:06454
GATGGTAGCTCGCTGATGATATCTCCAGAAGATCAGGAACTCTAGAAGAATTCATATTTTTAACACGAGAGTAAACGTAAAAAGAAGGTTTTACAAGACTCACGTTTAACAATATTGCAGCAGTACGCACACAATCGAAGCGCAGTAAGGATGGCTAGTGTAACTAGCAAGAATACCACGAAAGCAAGAAAAAGAAGTACGCTATTAACTATTAACGTACCTGTCTCTTCCGAAACGAATGAGTACGTGTGACGTACGTGAGCTACCATCGATAACTCGAGTCT
+
<<<=9=>B<<<@>=<<@B:0000//)//;5<;==CC@D@BBBCBBB@CC@C@A??=====.??ACDEDCC@A@D=BBABBBB2BI@CACFE<GCCACBAACEA;;;.;>B@?C@@;?CA?BBCCCEAAADBBB@DCCC?BAAABBBB>B@DBB?BBCCCCCC?BAAACC?CC?99:?BBBBB8??A>ABCCC2AB?>;;<AAB@@<@;>>AA:=:=?@AA?AA@@@@A<?>?CD>C??<?BBBBBBC??:9:999====?<<////)///--56(..33779::
@ATNG8:01039:06470
GATGGTAGTGCGTGAGAGAGAGACCCAGAAGATCAGGAACTCTAGAAGAATTCAGATTTTAACACGAGAGTAAACGTAAAAGAAGGTTTTACAAGACTCACGTTAACAATATTGCAGCAGTACGCACACAATCGAAGCGCAGTAAGGATGGCTAGTGTAACTAGCAAGAATACCACGAAAGCAAGAAAAAGAAGTACGCTATTAACTATTAACGTACCTGTCTCTTCCGAAACGAATGAGTACACACTCTCATATGACACTACCATCGATAACCTCGAGTCT
+
4<::7;>=<?<666;==BCAAACDC=CAB>B@@@>@5>;AAACA?;<??8A7=883333&3597888888<B<5::====/=<8<7<<<0<<B?BGCCBCC00+0900*000;??CBB969=>>99999989;:>9>>===???=B?BCC>????==;<9::99??<8707;;1;=<==6;<<7;;BBB1BB;>8BAA??;>7=7<<@@7749;@@><@A@?@BC?A:?;>5=00*0=;;>;;<<===;::/...>0/8AAA@<@@888==7=6::::::55
@ATNG8:01046:06488
GATGGTAGATACTCGCTGATACACCCAGAAGATCAGGAACTCTAGAAGAATTCAGATTTTTAACACGAGAGTAAACGTAAAAAGAAGGTTTTACAAGACTCACGTTAACAATATTGCAGCAGTACGCTCACAATCGAAGCGCAGTAAGGATGGCTAGTGTAACTAGCAAGAATACCACGAAAGCAAGAAAAAAGAAGTACGCTATTAAACTATTAACGTACCTGTCTCTTCCGAAACGATGAGTACTACTCTCAGAGACACACTACCATCGATAACCTCGAGTCT
+
CCDE?AA<?@BBBB==>>A===9::.45;8====??;:7::====?9<<>B>BBBBBBBB2@=>?>>??>?733(38>99;;*;>:>:???2>CC?:;;BB@??>292:?8=@C699?:A@AAECCCCCBCB@DCCB:::ABBA??<@?BAA?AC????@C?AB@AAA@BB?CBB>B;@@B:?=>:999:99%9@9>?@@@=:::168(86757>99<BAC?B>=::::8=8;??7;///77:?B>=>BBA@AA???@:98==;;;<@A@>>>A=A;>>@::888
@ATNG8:01048:06495
GATGGTAGCGAGCGAGTGTGTATACCTGAAGATCAGGAACTCTAGAAGAATTCAGATTTTTAACACGAGAGTAAACGTAAAAAGAAGGTTTTACAAGACTCACGTTAACAATATTGCAGCAGTACGCACACAATCGAAGCGCAGTAAGGATGGCTAGTGTAACTAGCAAGAATACCACGAAAGCAAGAAAAAAGAAGTACGCTATTAACTATTAACGTACCTGTCTCTTCCGAAACGAATGAGTACTATGTAGAGCTCTATACTACCATCGATAACCTCGAGTCT
+
<;<A@@??CCCDBCBBBBCCBCAAA@BEC@CCCCBB8:6<CBBBBB?BB?A?BCBBBCDC3C@CCGCCCCCCCE?CBBBBCC1CD?C@DDD;FCC@CCBACBB;;5;=@@=BBC?CBBBCCCCDDBBBBBCA=BCCB>BBBA@DDD@D?A;;9;CCBDCBB@BBCBCC?CE>???>AAAAA8<9929999::%:>;7:4B@?@CC>A>@CCB;>;;;ABB?BBBBBBB@C@BBD>CCC@CCAAABBBAABBBABBB@??BBBBB??<@888@==8=:=>>???>>
@ATNG8:01049:06464
GATGGTAGCACGACACGACGATGTGTACTCATTCGTTTCGGAAGAGACAGGTACGTTAATAGTTAATAGCGTACTTCTTTTTCTTAGCTTTCGTGGTATTCTTGCTGTTACACTAGCCATCCTTACTGCGCTTCGATTGTGTGCGTACTGCTGCAATATTGTTAACGTGAGTCTTGTAAAACCTTCTTTTTACGTTTACTCTCGTGTTAAAAATCTTGAATTCTTCTAGAGTTCCTGATCTTCTGGACAGAGTGTGCAGATACTACCATCGATAACCTCGAGTCT
+
BBBB@CCCBC@@<BBDDEBAAABBABBBBB@A?ACEC?CCACACCBBBCC@CCDED?B<@@@@;@>>?B@@::38266666'69)//66617<<<9=<C@CC=?????;>CEEBBAA@DCC>@;?>=<<77939=7818;?>??B>>>@?@@@AA:@@A=@@;@<@@@>>===?5:9:::/9=D:<;DDD/;;:?D;=77697<::;/////$.//)/:5:5<<4<>>675><A<@@A@@@588:;@>=>=;;;;888A@====>>5;;;@AAC5839=C==;;;
@ATNG8:01059:06484
GATGGTAGAGTATCATGTGTATCTCCAGAAGATCAGGAACTCTAGAAGAATTCAGATTTTTAACACGAGAGTAAACGTAAAAAGAAGGTTTTACAAGACTCACGTTAACAATATTGCAGCAGTACGCACACAATCGAAGCGCAGTAAGGATGGCTAGTGTAACTAGCAAGAATACCACGAAGCAAGAAAAAAGAAGTACGCTATTAACTATTAACGTACCTGTCTCTTCCGAAACGAATGAGTACATAGATATACGTATAGCTACCATCGATAACCTCGAGTCT
+
CCCB@CCCCDCBBCCCCCCCCCCDD@BBB?BBBBAB>B@BBCBBBD@CC@C@DCB@@>@>0@?BCBDCCCDCCC=@A>@@?@0?C>C@CCC<CDD@CABBCCA996;@BB?BBB?BCCCCBBBBBCCCBBBC@CCCC?C???BBBB@BACBB?BCDDAAAC?CCCCAA?BB@A@@<==AA=@@@:<<<<=?'???B:49CCCBB?B?=:AB<@<@ACBB?AB@@@BC@C?CDD=DBB?AAACCACCAABAABA@@BBCBA@@@C@=>///=;;3838AA>>666
@ATNG8:01059:06491
GATGGTAGGCACTGCGCACACATCCCAGAAGATCAGGAACTCTAGAAGAATTCAGATTTTTAGCACGAGAGTAAACGTAAAAAGAAGGTTTTACAAGACTCACGTTAACAATATTGCAGCAGTACGCACACAATCGAAGCGCTGTAAGGATGGCTAGTGTAACTAGCAAGAATACCACGAAAGCAAGAAAAAAGAAGTACGCTATTAACTATTAACGTACCTGTCTCTTCCGAAACGAATGAGTACTATAGACTATCTGAGACTACCATCGATAACCTCGAGTCT
+
;9AC;CCE?CCBBBBBBBABCB?;;3695=@BBDAA>A>BBCBBCC@BC@E@F@??<<<<+;;===>BEC996@6::;;;99(9;6;8<<<.<@<;@;9;AAA::6:<9:6:A@?AAA?@CGDCFECCBCDD@BA;:7;BCBCCCC>A?@BB>BBBBBDBB>@?CDBB?BD?EDC?AAAFD=?==999::::%:?;@999A@A>>17357>A2:7:>BBB?@@@A@:;6:;>@@<@@AAA:::CAAABBAAB??99;BBBBBBBAB>A999@@A;?<?CCCB9::
@ATNG8:01059:06497
GATGGTAGAGAGAGCTCTCTCATCGTACTCATTCGTTTCGGGAAGAGACAGGTACGTTAATAGTTAATAGCGTACTTCTTTTTCTTGCTTTCGTGGTATTCTTGCTAGTTACACTAGCCATCCTTACTGCGCTTCGATTGTGTGCGTACTGCTGCAATATTGTTAACGTGAGTCTTGTAAAACCTTCTTTTTACGTTTACTCTCGTGTTAAAAAATCTGAATTCTTCTAGAGTTCCTGATCTTCTGGATACACTCATGTGCACCACCATCGATTACCTCGAGTCT
+
<6>C:<ABCBCDCCCBBBBBCCCCCBBBCDCHACCCH?DCC<A>BCCCECC@AA@AA;@;@>><8C869BBBDCBB?BB>>=+=B?CBBB>B<BA>B?>9>@;>?AA@@<@@???BBB@BFB:>:=>>=>888<@A>@578=<<==:;:>>>>>>A;>==;?@<@=BAA>>===@567BA>-:4:467888(78759/9977777999/67777#555574949<;888=>>95;6///55<15554<7777676:;9977573795///55>5<<<>>==>B>>
@ATNG8:01063:06487
GATGGTAGTGATACAGATCAGACACCAGAAGATCAGGAACTCTAGAAGAATTCAGATTTTTAACACGAGAGTAAACGCAAAAAGAAGGTTTTACAAGACTCACGTTAACAATATTGCAGCAGTACGCACACAATCGTAGCGCAGTAAGGATGGCTAGTGTAACTAGCAAGAATACCACGAAAGCAAGAAAAAAGAAGTACGCTATTAACTATTAACGTACCTGTCTCTTCCGAAACGAATGAGTACTATGTAGAGCTCTATACTACCATCGATAACCTCGAGTCTA
+
A?CC?CBBBCCBBBCBCICBCGCBB?A@@?CCCEAA?B?CCCCCBB>BB?B?BBBBBBBB+B>BBABABC@ABB<@@?=<<<,3909>CCC9CB>;B?;:;@A?>;><>@=AAA=AAA?CDCCCBBBBDCCB@BBCCBCBBBDDBB?B@BAB?BAACBCBC?BBABBC?AA=?@?<?????8<=:4888888%8=:=878@AAAC<@:>>@A<?;@ACCC@BB@@@A@=A>AAA=BBB?BBCCBBCCBBBBABBBCCAA???A>>>=B=>>@??:>;>@???==>=
@ATNG8:01020:06511
GATGGTAGAGTACAGTGTAGTAGACCAGAAGATCAGGAACTCTAGAAGAATTCAGATTTTTAACACGAGAGTAAACGTAAAAAGAAGGTTTTACAAGACTCACGTTAACAATATTGCAGCAGTACGCACACAATCGAAGCGCAGTAAGGATGGCTAGTGTAACTAGCAAGAATACCACGAAAGCAAGAAAAAAGAAGTACGCTATTAACTATTAACGTACCTGTCTCTTCCGAAACGAATGAGTACGAGAGAGCACACGTGTCTACCATCGATAACCTCGAGTCT
+
BABD?BBCCCEDD;;9BCCICCCCBACCD?BBBBAB>B=A@A??;C9BB?B?BDC??>>=.;6>A@@@A?A999+9<:;::9'9A>?:>CC9CCC?CCBBBAB;;5:=@@?BCDADBBACCGCBB;;;C@@@@CCAA?ABBBAAAB@C@BBB?BDDCBBBB?BBCBBB@BB?::9=@@AAA=@@@;000000%0>;0//676:<<:=:;>>>9@;<<>8839=???>A?B>AAC>BBB=@@>>@?999@AB=;??BBBBB@@@@@>:?899<<>:?=A???B998
@ATNG8:01023:06522
GATGGTAGCGAGCGAGTGTGTATACCAGAAGATCAGGAACTCTAGAAGAATTTAGATTTTTAACACGAGAGTAAACGTAAAAAGAAGGTTTTACAAGACTCACGTTAACAATATTGCAGCAGTACGCACACAATCGAAGCGCAGTAAGGATGGCTAGTGTAACTAGCAAGAATACCACGAAAGCAAGAAAAAAGAAGTACGCTATTAACTATTAACGTACCTGTCTCTTCCGAACGAATGAGTACTATGTAGAGCTCTATACTACCATCGATAACCTCGAGTCT
+
@?@E@EBBBBBBCCCCBBCBBACCCACCCACCCBBC@C?BBBBBBB?CB<??9?A@ABB=+=8===B@@<>BB<39855555$9>9><?>>0=;;7;;;@>BA::78;?@=BCF>ABCCCDDDDAAACBAAA?AAAA=AABBB??@?A?A:938@@ABACD?C>>?BB?AB???><>=B?@4;771788889%9=:;=;=AA>>>8;7:?@@9@=>>BBD?AA???>C;?=?B?A>?<?BABBBBB>?>>>>@@G>>>@AA=;;>8>778A;;5;====???=;
@ATNG8:01025:06508
GATGGTAGGTGCACATGAGTGTATCCAGAAGATCAGGAACTCTAGAAGAATTCAGATTTTTAACACGAGAGTAAACGTAAAAAGAAGGTTTTACAAGACTCACGTTAACAATATTGCAGCAGTACGCACACAATCGAAGCGCAGTAAGGATGGCTAGTGTAACTAGCAAGAATACCACGAAAGCAAGAAAAAAGAAGTACGCTATTAACTATTAACGTACCTGTCTCTTCCGAAACGAATGAGTACAGAGAGTACGATATGTCTACCATCGATAACCTCGAGTCT
+
A@@?;>>B@B@A@BAADCCCCCDCDACDD@CBBA;;6;=@@CCDCC@CC?C@CCBBCCCC5B?BBBBBCCCBBB=AA;;;;;*;B>B;AAA;ADLAEBBBBBB@?<@?A@?ACB@BCCABBCBBBDCCCDDD?BBBB@CBBB@@994;;A;;:;DDEBBBC@CCCCAC>BB@A@A<>>???8?>>9999999%0;:;0/0??BBB=87569>0:5:ACBA>A;::;AB@C?BCC?CCC??@AACEBBBBBACCCAAACCAA@@AC@:=000@@;161:?@??>??
@ATNG8:01025:06525
GATGGTAGCCGAGTCACTCATATCCAGAAGATCAGGAACTCTAGAAGAATTCAGATTTTTAACACGAGAGTAAACGTAAAAAGAAGGTTTTACAAGACTCACGTTAACAATATTGCAGCAGTACGCACACAATCGAAGCGCAGTAAGGATGGCTAGTGTAACTAGCAAGAATACCACGAAAGCAAGAAAAAAGAAGTACGCTATTAACTATTAACGTACCTGTCTCTTCCGAAACGAATGAGTACGAGAGTCAGATCAGAGCTACCATCGATAACCTCGAGTCT
+
<<<C@CBCE@A@@DCBBBBCBCCC@CCB@CBBB;;9;;BACCCCDABB@B@CCCCCCCC3C@CEBBCCC??@C=A=;;;;;*;B<B=ACC9ACD@;;;;BAA;<;;ALE@CCC?CCDDCCCBBBDBBACCF@B@??=@@@ABBBC?B?B;:8:AACCCBB?BBBAAA=::58A<6::===5=875568888%8@:>;;;AA>>>=C;??BB7;7;>B??<?A@@AAA>@?ABB=BCC?CBCBBBABBCC?CBCCCBBBB?;;:A=7=///999)/,/>>>@=>=
@ATNG8:01027:06544
GATGGTATATCTGTCTACGAGAGCCAGAAGATCAGGAACTCTAGACGAATTCAGATTTTTAACACGAGAGTAAACGTAAAAAGAAGGTTTTACAAGACTCACGTTAACAATATTGCAGCAGTACGCACACAATCGAAGCGCAGTAAGGATGGCTAGTGTAACTAGCAAGAATACCACGAAAGCAAGAAAAAGAAGTACTCTATTAACTATTAACGTACCTGTCTCTTCCGAAACGAATGAGTACACACTCTCATATGACACTACCATCGATAACCTCGAGTCT
+
AACD@DDDBBBCCBCDCEDDDCBB?BCE@BABA;;9;?BBCBBBBBBB@C@BBBBBBBB3B?BBC@ABCCBBB:??===>>0?@=B?CED;BBC@CBABBDC997;@BB@BCF@CCCAA@CCDDCCCCCBB@C@AA>BBCCBCBB?B@B;;;;DCCCBCC@DBBBBB?BB>BBB988BBA;A??;>BBBB3BB@BABBAABCC?C?CCBB?B?@@>>>;??665<<8>;???9?AA:;;;AB@@@>>>@AAA>==A@:88=>?@<A799A>>=;5;>?@B@@@
@ATNG8:01028:06545
GATGGTAGACATATCGTACTCTCTGTACTCATTCGTTTCGGAAGAGACGGGTACGTTAATAGTTAATAGCGTACTTCTTTTTCTTGCTTTCGTGGTATTCTGCTAGTTACACTAGCCATCCTTACTGCGCTTCGATTGTGTGCGTACTGCTGCAATATTGTTAACGTGAGTCTTGTAAAACCTTCTTTTTACGTTTACTCTCGTGTTAAAAATCTGAATTCTTCTAGAGTTCCTGATCTTCTGGTGAGATATTCATGATGCTACCATCGATAACCTCGAGTCT
+
@?CE466B@@>A@@AC@CCGCCBBC>BB=BCC?BBAA8:9495::<==>>8CCB;;8;?BBDC?C@C;;;BCCBB@A>===+::5;=<<6=??@<@?B?@@>??>9949@A:99BB@CBB?A=A@??????;?BCC@BBBAA@@<<<A??>::7.62537728:777A5229:055>>;-:06-5:9;:/6659A09255<99:AD=====,9///8595>A<::9977:599<99=88,//;3666ABAAA=B>>===>@<=@5:---333)-*-;///=<9
@ATNG8:01030:06532
GATGGTAGTCTCAGATAGTCTATAGTACTCATTCGTTTCGAAGAGACAGGTACGTTAATAGTTAATAGCGTACTTCTTTTTCTTGCTTTCGTGTATTCTTGCTAGTTACACTAGCCATCCTTACTGCGCTTCGATTGTGTGCGTACTGCTGCAATATTGTTAACGTGAGTCTTGTAAAACCTTCTTTTTCGTTTACTCTCGTGTTAAAAATCTGAATTCTTCTAGAGTTCCTGATCTTCTGGAGATATCATCAGCGAGCTACCATCGATAACCTCGAGTCT
+
D??B@DCB@ACFDDGBBB9<=DDBCBBCCCAA?@CCE>CCCBCCCCBBB>BB@AA>A<@:>><;7;;>====BB=?@DDD3CC?BBDC>BBDCBC@;<>-000>;>;>AA@BBBC@BBC@C@CCCBCCBB?BCCD@DBBBCCC@?@AB::;BB@AA@ACE@C>@@@ACDFCC@AAA@@0>;@;9:::;*:>BB=ACBC@@@?@@5;::9'4>???9=<>?<>>BBBBD?D<>?ACDC>BBC;;:@BCBBBBCBCCEBBCDCC?A;;;C::8:????CCAAA
@ATNG8:01034:06509
GATGGTAGACATATCGTACTCTCTGTACTCATTCGTTTCGGAAGAGACAGGTACGTTAATAGTTAATAGCGTACTTCTTTTTCTTGCTTTCGTGGTATTCTTGCTAGTTACACTAGCCATCCTTACTGCGCTTCGATTGTGTGCGTACTGCTGCAATATTGTTAACGTGAGTCTTGTAAAACCTTCTTTTTACGTTTACTCTCGTGTTAAAAATCTGAATTCTTCTAGAGTTCCTGATCTCTGGGCAGACTCTCACACGCCTACCATCGATAACCCTCGAGTCT
+
;5;=8<A<?::=@;<<<<>>??>CD@DC=@9;6;?@>8=@>?>@BCCCCC@DBABB?B=@@BF>B?BBBBBB;::6:;===+436;337(33334:;;=?C<????AA<?>BBCB@?:>?B=D==>>;;;;:<=>==:=@?>>>@A@A@@????B<;;;=@?;@<;:;?A99;<;888CC.>8=:<>AAA/ADAAA8======A:;;:====.=AA;;7;:>>:898A;;;;?:??>?>;;;?B:C;;;;;>>>?;;<B@9=7717///===1;;3;<<<=/-,
@ATNG8:01036:06506
GATGGTATACATGATAGACGACACCAGAAGATCAGGAACTCTAGAAGAATTCAGATTTTTAACACGAGAGTAAACGTAAAAAGAAGGTTTTACAAGACTCACGTTAACAATATTGCAGCAGTACGCACACAATCGAAGCGCAGTAAGGATGGCTAGTGTAACTAGCAAGAATACCACGAAAGCAAGAAAAAAGAAGTACGCTATTAACTATTAACGTACCTGTCTCTTCCGAAACGAATGAGTAGATGAGAGAGCTCTCTCTACCATCGATAACCTCGAGTCT
+
BBAB@BCCCBDDCCCBBBD999BC@CCC@DDFB@@?@?BBCCCCC@DC=?=?BCCCCCC5D@CDCBBBBCCDD>A?::;;;*;C>I4;;;.;AA?BCDBCCC@@=@@BB@ACC@CCCCCCCCCCCCDCCCG@CCBB>BBBBBB??>AACBC?BBCCCCCC?AAAAAD@BB>BBB=??AAA:@>>9998888%8?<A>=?CBBAB<><<>AD.838?B@@=@A@@@BA?B@BBC?DCB?DDEBDCCCBBBBBBBBBBBBB????@>@>>>BAA;><>>>@@>>>
@ATNG8:01038:06512
GATGGTAGAGAGACTGTAGCTCACCCAGAAGATCAGGAACTCTAGAAGAATTCAGATTTTTAACACGAGAGTAAACGTAAAAAAGAAGGTTTTACAAGACTCACGTTAACAATATTGCAGCAGTACGCACACAATCGAAGCGCAGTAAGGATGGCTAGTGTAACTAGCAAGAATACCACGAAAGCAAGAAAAAAAGAAGTACGCTATTAACTATTAACGTACCTGTCTCTTCCGAAACGAATGAGTACGTGTGCGACGTGTCTCCTACCATCGATAACCTCGAGTCT
+
=>==:==;;;==;;666;;>>BBBB99;D@BCBBBB>B7;;BCCCD@EE>A>ABBAABBB2A@BAAACC@:99?9:9555555#5<6<8=@@2???:?C>CCB@AA@C@CC@CBC?BAAABCCBCB@@A;;;@:>@00,/;>9:B>><@?CBB@BBAA@@?C@BBBCAA=@@>??82;8;<=9;>=87899:::#89928259:A@9<9<99>=2=:88:??;?@??@@@=@000>5=0/*//6:333:=95252278552229422.)///.8/.)/58;?>>>>=
@ATNG8:01039:06527
GATGGTAGGAGACACGTCGCACACGTACTCATTCGTTTCGGAAGAGACAGGTACGTTAATAGTTAATAGCGTACTTCTTTTTCTTGCTTTCGTGGTATTCTTGCTAGTTACACTAGCCATCCTTACTGCGCTTCGATTGTGTGCGTACTGCTGCAATATTGTTAACGTGAGTCTTGTAAAACCTTCTTTTTACGTTTTCTCTCGTGTTAAAAAATCTGAATTCTTCTAGAGTTCCTGATCTTCTGATATGAGTGACTCGTGCTACCATCGATAACCTCGAGTCT
+
:9CD?CCC@CCCCCCCB:;;BBBBBCCCBBBB@CEFE>CC@C@BBBCCCC?DCBBB>@?ACCC@C?BAAACABBB>BEEGF2AA:?:::29A@?=ABA>BC>BBBBBB>AABCBBBB?B@@=A=@@><<::::>AAB<>==>@AA???ABB>>>@<??A=?@:?<AAA??@@AA;??AAA6A:=:=@@@>/@A<>>>3>@A@@A=<<189889%878::<?;?A5>>>B@>@;A<AA@@@@7;;AB@A@A@@@AA?@?A=>>ABB=>>>>==>;?=ADAAA:::
@ATNG8:01042:06528
GATGGTAGCAGACGTGACAGAGCGCCAGAAGATCAGGAACTCTAGAAGAATTCAGATTTTTAACACGAGAGTAAACGTAAAAAGAAGGTTTTACAAGACTCACGTTAACAATATTGCAGCAGTACGCACACAATCGAAGCGCAGTAAGGATGGCTAGTGTAACTAGCAAGAATACCACGAAAGCAAGAAAAAAGAAGTACGCTATTAACTATTAACGTACCTGTCTCTTCCGAAACGAATGAGTACCTCTCAGACGCTCGTCCTACCATCGATAACCTCGAGTCT
+
@@CC@BBDBBBCCBBBBBBBCDBCB@BBD@DEEEAA>@>BDBCCBC?DB?C@AAA????>.=;AB@AABAAA@@8<<;;;;;';C<>:A?>0=;949CBBCCBBD?A>;:6:BB?CCBCCCCEDDBBBECBA>@@::39><<?AAB?C?B;;::CCBB@?>>@AA>=>?@@;??:48=@@C=?<<8988888%8<99<;=;AC@>;?;@@AE9?<??CBB?@@@BCAB?B?BDA;B9929;>>?@B@???A=>?>>>?A???<::659///<;;9=9=AAABBBA
@ATNG8:01056:06538
GATGGTAGCACACGAGATCTCATCGTACTCATTCGTTTCGGAAGAGACAGGTACGTTAATAGTTAATAGCGTACTTCTTTTTCTTGCTTTCGTGGTATTCTTGCTAGTTACACTAGCCATCCTTACTGCGCTTCGATTGTGTGCGTACTGCTGCAATATTGTTAACGTGAGTCTTGTAAAACCTTCTTTTTACGTTTACTCTCGTGTTAAAAATCTGAATTCTTCTAGAGTTCCTGATCTTCTGGATACACTCATGTGCACCTACCATGATAACCTCGAGTCT
+
AABD@DDB@BBCDCCCCCCCCCGEDBDCCC;;:;CCC?CCBGBFCBCCDD@DEE@@=A?BCCD@D@AAACCBCBC?BBBBB3BD@BBBB=BCCD?AAB?CB8:9ABBD>ABBCBBBB@BB><><>ABBB@@@;??AA<@@A>::;@@???AA@??;?@@=BA<>=AAA???ABB<>>>DD5A=A<;;:::.:>@AA188:888>>>D:=>=<)6885;6?5>>;?@?@;>><@<@?@AAA:=>C<AAA??;<;???A@@??<9:97///@=<7<7;;;:::::
@ATNG8:01062:06515
GATGGTAGCGCATATCAGCGCAGCCCAGAAGATCAGGAACTCTAGAAGAATTCAGATTTTTAACACGAGAGTAAACGTAAAAAGAAGGTTTTACAAGACTCACGTTAACAATATTGCAGCAGTACGCACACAATCGAAGCGCAGTAAGGATGGCTAGTGTAACTAGCAAGAATACCACGAAAGCAAGAAAAAAGAAGTACGCTATTAACTATTAACGTACCTGTCTCTTCCGAAACGAATGAGTACGTGTGCGACGTGTCTCCTACCATCGATAACCTCGAGTCT
+
DCCC@C9:;BBC@AACCCECCBBCC>CCC@CCD@@@>B@CCCBDCC@CC>?<??B@@@@@0@?CCDECCCCCCC=BBCCCCD0GC@D?CCD;CCC@CCCD@BB::8;@BB?BCC?CECAAACCBBBBCDCCCACCBB>BAB@@ABA?CAHCC@CCCCCCBB@CCCCCA@CC?AAA>ABCCD>BA@:998988%9>;??8?BBCBB<=<88AA4?9:=A@@=@BA@ACC@C?DBB<A;;9:??CCBB?@?BBAAAAAABBBBB?BAA?B998A??6;8<BB@@>>>
@ATNG8:01014:06598
GATGGTAGTCTCAGATAGTCTATAGTACTCATTCGTTTCGGAAGAGACAGGTACGTTAATAGTTAATAGCGTACTTCTTTTTCTTGCTTTCGTGGTATTCTTGCTAGTTACACTAGCCATCCTTACTGCGCTTCGATTGTGTGCGTACTGCTGCAATATTGTTAACGTGAGTCTTGTAAAACCTTCTTTTTACGTTTACTCTCGTGTTAAAAATCTGAATTCTTCTAGAGTTCCTGATCTTCTGGTAGAGCGTGCATATATCTACCATCGATAACCTCGAGTCT
+
B9669=>>CCCCBBCCDCCCCGDCBBBBBD@?>@BBC>BC@B?CDFECBC@BB??@>A>BCCC?B?BCCCCCBBB?@???=,??<@@CD?DCCC@CCC@CL;;;CCDE@CCCCBBBC@BBC@C@DBBBBBBB?CCCC<A@BBCCCBBBBBCBBBC?BBC@DD?C?BBCAABICC?BBBBC=C@F?<;;;;*<CEIJ;;;CBBBCCCD?CCCC5CCBBC@D?@A?BBCCCCF>A?@??CAA=A?A=ACCCDCCCBBBBBABBBBCE@D9::@992:=@ACCBAAA
@ATNG8:01021:06550
GATGGTAGCACACGAGATCTCATCGTACTCATTCGTTTCGGAAGAGACAGGTACGTTAATAGTTAATAGCGTACTTCTTTTTCTTGCTTTCGTGGTATTCTTGCTAGTTACACTAGCCATCCTTACTGCGCTTCGATTGTGTGCGTACTGCTGCAATATTGTTAACGTGAGTCTTGTAAAACCTTCTTTTTACGTTTACTCTCGTGTTAAAAATCTGAATTCTTCTAGAGTTCCTGATCTTCTGGTGTCTGATCTGTATCACTACCATCGATAACCTCGAGTCT
+
?@CC>?@DCCCCCC@@BCCBBCCCCBBBBBDD@CCCE=CC@CACBBBCCC@CAC;<79;?A@B?B?ABBBBBBBD@BBCBB3AA>A:9:19BCC>ABC?BA8::9<8827@?>@????BBB?@<AAA@?;;;=ABBB<???>;;;@A>>>@?>;;5;;;;@D;><<;;A?????<=@@@@3@=A988889(8>>>F:@;;;;;;;8=/////'.//.949-5259>>...34;6<A958898:8;999:;:<<==;;;@@@@???;>===>==1918>>A??>>
@ATNG8:01028:06556
GATGGTAGCACACGAGATCTCATCGTACTCATTCGTTTCGGAAGAGACAGGTACGTTAATAGTTAATAGCGTACTTCTTTTTCTTGCTTTCGTGGTATTCTTCTAGTTACACTAGCCATCCTTACTGCGCTTCGATTGTGTGCGTACTGCTGCAATTATTGTTAACGTGAGTCTTGTAAAACCTCCTTTTTACGTTTACTCTCGTGTTAAAAATCCTTGAATTCTTCTAGAGTTCCTGATCTTCTGGCGCGTATGTATGTCGCCTACCATGACTAACCTCGA
+
448939:9:A<<<655;<;<<;;;<=;;@BBC@GCCC?CCAE@CCDDBBB=@@B9;69=AABD@B?BA;9:::598;>??@.>?;<778(3<:=6;;>8;=<7:87817>=>>???=?AA@>:>===>8::;??:8579<<778><=>@:87==16.5;6<:5;5969>8888=0227==*505638999*2229:-5586622222+2222$22+5+295;5996685....(.2375;??8<=<89<<<=<=><<::;>>>:=>=9><7--,202(,,,,
@ATNG8:01034:06555
GATGGTAGCTATACGTATATCTATGTACTCATTCGTTTCGGAAGAGACAGGTACGTTAATAGTTAATAGCGTACTTCTTTTTCTTGCTTCGTGGTATTCTTGCTAGTTACACTAGCCATCCTTCTGCGCTTCGATTGTGTGCGTACTGCTGCAATTATTGTTAACGTGAGTCTTGTAAAAGTTCTTTTTACGTTTACTCTCGTGTTAAAATCTGAATTCTTCTAGTAGTTCCTGATCTTCTGGTCTACTACACTGTACTCTACCATCGATACCTCGAAGT
+
448=3::=:@::;666>AAECCCC>>B>>CBC>AA@>7>>:>:>;;;==B7;;:598C055657<7<;;:=<;4525:===+881733,389;49:7169)///88:58:9;?:78/7>=3939:987<>=A@AC=993398<;78><B>955)/(.7466.5058889999;466699)..277777(77566....777----(---&--.66.50583883.....272762..8(..3.35599>9><9<9975579==9:::::6330,,,,(,,
@ATNG8:01034:06586
GATGGTAGTATCTGCACACTCTGTCCAGAAGATCAGGAACTCTAGAAGAATTCAGACTTTTAACACGAGAGTAAACGTAAAAAGAAGGTTTTACAAGACTCACGTTAACAATATTGCAGCAGTACGCACACAATCGAAGCGCAGTAAGGATGGCTAGTGTAACTAGCAAGAATACCACGAAAGCAAGAAAAAGAAGTACGCTATTAACTATTAACGTACCTGTCTCTTCCGAAACGAATGAGTACATAGATATACGTATAGCTACCATCGATAACCTCGAGTCT
+
:::=796BBCBB;;9C=CDFJCCGGACAA=AAA@;;4:;@?ACA>@:@@<??DCCCBBCB:B@BBC???BA???5=>99999'9>;<8;;;0;=?=@BAACA@??;?<?C?CBB?B?>?CDCCDCBBBCBBC@BBCC@BAAABBBC?C?BBC@BAACCCCA=BBBBCC?BB@BBB:::BDA9@:9399999(9A@DAABB@@AA=A<???B<@<@ACBB?AAAABBB@C@BBB=BBB@BBBCCCBBBBBABBCCB@===BB@@=939///===9=9=AA?????
@ATNG8:01044:06599
GATGGTAGTCTCAGATAGTCTATAGTACTCATTCGTTTCGGAAGAGACAGGTACGTTAATAGTTAATAGTCTGTACTTCTTTTTCTTGCTTTCGTGGTATTCTTGCTAGTTACACTAGCCATCCTTACTGCGCTTCGATTGTGTGCGTACTGCTTGCAATATTGTTAACGTGAGTCTTGTAAAACCTTCTTTTTACGTTTACTCTCGTGTTAAAAATCTGAATTCTTCTAGAGTTCCTGATCTTCTGGGATGTGTGCGCAGTGCCTACCATCGATAACCTCGAGTCT
+
:55459:55599:;00//////<566<<<AA@;@99:/597>7;;<A0/0*0////)/)44:839)-------::7746899:);=9====4;5557;>=7<<:544<7899888;==?757B>A>CC@?@>==?=?<;<C@B@?>>00/////)//4.499.455:.44//////729;<<<0;6<.55555$5999907-,,,,,,2838888):555;7<5;;;<<<>><<2525::=>>:>CDD:A9655959494:<4405:;6;;44448387;9:;:99;
@ATNG8:01050:06554
GATGGTAGCACACGAGATCTCATCGTACTCATTCGTTTCGGAAGAGACAGGTACGTTAATAGTTAATAGCGTACTTCTTTTTCTTGCTTTCGTGGTATTCTTGCTAGTTACACTAGCCATCCTTACTGCGCTTCGATTGTGTGCGTACTGCTGCAATATTGTTAACGTGAGTCTTGTAAAACCTTCTTTTTACGTTTACTCTCGTGTTAAAAATCTGAATTCTTCTAGAGTTCCTGATCTTCTGGATATGAGTGACTCGTGCTACCATCGATAACCTCGAGTCT
+
AAAB>A@AABBBBBABACCCCGIGC;9;AA@A@BBCE>BBAEADBBBBBB@AAADF@C@BBCC@C:BBCBBBB;A7A@<<<+=@:===>1=CCC@AAA?BA899?<<A===8:>=<B<8==;A;@@AAAAAA<>>>?9=;;;;;;>:::?A?9:949799>@<@=>=>><<>>>:=<AAA2?;A167GEE.>=9;;1989///<:9=<9==<)5/..92707749==888:5=6777888299959A?A;;:;;@@>>>@@@@@@:>;;;@;;5;<@???@@?=
@ATNG8:01050:06561
GATGGTAGTACATGATAGACGACACCAGAAGATCAGGAACTCTAGAAGAATTCAGATTTTTAACACGAGAGTAAACGTAAAAAGAAGGTTTTACAAGACTCACGTTAACAATATTGCAGCAGTACGCACACAATCGAAGCGCAGTAAGGATGGCTAGTGTAACTAGCAAGAATACCACGAAAGCAAGAAAAAGAAGTACGCTATTAACTATTAACGTACCTGTCTCTTCCGAAACGAATGAGTACGATGAGAGAGCTCTCTCTACCATCGATAACCTCGAGTCT
+
ACCB?BDDCCCDABBBDDCC:;;AB@BCC@IICCBCAC@CECCBCB?CC?A?BDCBBBBB5BAECCCCFCCCCB=AA@@@A@2AC?C@CCC;CBC@BAABHDEBB@B@BB?BBB@CBBBBBBBCCCCCBBBC@CCCC@BBCCCDCC?D@CAA?@CCEDCCC@CBBBCC@CB?BBB>AACDD>BAB?BCDDD2CC?A???CBBBB?B?BEEB>?>?@CBB?BBBBBCC?C@BBB<BAA?ABBCDCCCB@@ACCCCCBAAABBBBBB@B788D>>:><A@@@BA??
@ATNG8:01052:06559
GATGGTAGAGAGACTGTAGCGCACCCAGAAGATCATGAACTCTAGAAGAATTCAGATTTTTAACACGAGAGTAAACGTAAAAAGAAGGTTTTACAAGACTCACGTTTAACAATATTGCAGCAGTACGCACACAATCGAAGCGCAGTAAGGATGGCTAGTGTAACTAGCAAGAATACCACGAAAGCAAGAAAAAAGAAGTACGCTATTAACTATTAACGTACCTGTCTCTTCCGAAACGAATGAGTACCTCTCAGACGCTCGTCCTACCATCGATAACCTCGAGTCT
+
;>>C@CCCCBCCCCCBCEGCCCCCE>CCBABDBBBABB>AABCICC@CD@C?BCCBCDEE5D>ABBCCBBA@@@8AB;<;;;*;A=A?BBB;CCFADCBAABB;;;,;<@@=A@@<?BBABABBCCBBBCBBB?BCCC?A@DB@@@B?CACBB@BCCCCCCB@CBBBBBACC@AAA@BBBCF>?==;9:9:9:%:A;A999BBBBB?C>AABB@B@B;AAB?@@@BBBB@B?AAC=CAA>ABBBBCC????AAABBBAB??::49=?<@;;;==A:=:>A???AAA
@ATNG8:01052:06571
GATGGTAGCACGAGTCACTCATATCCAGAAGATCAGGAACTCTAGAAGAATTCAGATTTTTAACACGAGAGTAAACGTAAAAAGAAGGTTTTACAAGACTCACGTTAACAATATTGCAGCAGTACGCACACAATCGAAGCGCAGTAAGGATGGCTAGTGTAACTAGCAAGAATGCCACGAAAGCAAGAAAAAAGAAGTACGCTATTAACTATTAACGTACCTGTCTCTTCCGAAACAATGAGTACGAGAGTCAGAGCAGAGCTACCATCGATAACCTCGAGTCT
+
BBBC@DCBBB;;6DEHA@ACAA@@@:@A@@ABCDAA?A=@@B;;;C@CB?C?;<;AAAAA0@=@@?:98AB???8=8;5>>=*==8<8>>C9CCD@CCCCAAB;<9:?CD@BBF?BBAABBBBCBBBBDBCB@BBBE?CBBBBBBB?B?A::8;CBBBCDC@AAAABB?@A=:99=AAABA9><<8899999%9=9;;:B@@@DE:>:;;;=5;6;;@BB@???BBAC?B>AAA<AB=AABAAACC?@@BABBBAA???BB>>CD<?888A;;5;:;;;>>===
@ATNG8:01052:06597
GATGTAGAGAGACTGTAGCGCACCCAGAAGATCAGGAACTCTAGAAGAATTCAGATTTTTAACACGAGAGTAAACGTAAAAGAAGGTTTTACAAGACTCACGTTAACAATATTGCAGCAGTACGCACACAATCGAAGCGCAGTAAGGATGGCTAGTGTAACTAGCAAGAATACCACGAAAGCAAGAAAAAAGAAGTTACGCTATTAACTATTAACGTACCTGTCTCTTCCGAAACGAATGAGTACAGAGAGTACGATATGTCTACCATCGATAACCTCGAGTCT
+
CCBBDDCBCBC;;;BCDGHIECCC=CCCACCCBBB?A?@@@@@@C?CC>A>ACA:9999):9<@ABAAA?999+9B;;;;*5;5:7=@@2AAA>ACAA@CC::768==?BCD>AAB?AABCBB;;;B@A@@CDBB?BBEBBB??=@;@::7:ABABBBB@@@@BBD?BA=@AA299<<<5;<<:99:99:%8A<97498>>:;;6;=BBAA<A<AAC@A=????@?B@F>??D>BAB9>>?=@??987@B>BBACCBBAA=A===8<=;::<>1807===?@@?
@ATNG8:01060:06589
GATGGTAGGCACTGCGCACAATCCCAGAAGATCAGGAACTCTAGAAGAATTCAGATTTTTAACACGAGAGTAAACGTAAAAAGAAGGTTTTACAAGATCTCACGTTAACAATATTGCAGCAGTACGCACACAATCGAAGCGCAGTAAGGATGGCTAGTGTAACTAGCAAGAATACCACGAAAGCAAGAAAAAGAAGTACGCTATTAACTATTAACGTACCTGTCTCTTCCGAAACGATGAGTAACTGTATCTATGTGTGCGCTACCATCGATAACCTCGAGTCT
+
BDBB>CB>;=<A=CBBAD;;9;CC>ECD@CCCDBB?A>@@BDEDD?BB6;4;@=99999'88==885=B;?@@8>;9999:(:B;@3:::*9:>;@00/:@>;?B76/6:5/--(--,422--.3357777>377==27;;?:;;;5;8==A>AA>>>@A@<@AAABB@BB=?@@499>AA9A@@9??AAA/;:59???>==BA;@;?C@A=A=:::;;8==>>>>?9=9===6700088:-/(//66675568:9:=8=88<>>45667;=<1:5:;9979<>
@ATNG8:01063:06557
GATGGTAGTACATGATAGACGACACCAGAAGATCAGGAACTCTAGAAGAATTCAGATTTTTAACACGAGGGTAAACGTAAAAAGAAGGTTTTACAAGACTCACGTTTAACAATATTGCAGCAGTACGCACACAATCGAAGCGCAGTAAGGATGGCTAGTGTAACTAGCAAGAATACCACGAAAGCAAGAAAAAAGAAGTACGCTATTAACTATTAACGTACCTGTCTCTTCCGAAACGAATGAGTACAGAGAGTACGATATGTCTACCATCGATAACCTCGAGTCT
+
CCCD?BADEDDC;;;CBACB:;;BB>BCC@CCBBBD8;:;BBCDCC;>@6:39?;:<<<@1B>BBBB@@@8;;;0;CA=9;;*;>:@<CDH<EBC@CBBB@@@;;;0;>AA>AA@<CCAACCCCCB;;<CBAC@CBBB9::AAAAAC@D@B??=@BBCCCBB>?????A?BE>AA?7;;;87.55503;<=>='9:6//.5;?ABA<?:=>BD8=8;;???<?BBAAAC?B>ABE>BBB>?>BABB@>==@@@C????@E===>>@?<@>>>?AA:=:>?@@?;;;
@ATNG8:01020:06610
GATGGTAGGACGAGCGTCTGAGAGGTACTCATTGTTCGGAAGAGACAGGTACGTTAATAGTTAATAGCGTACTTCTTTTTCTTGCTTTCGTGGTATTCTTGCTAGTTACACTAGCCATCCTTACTGCGCTTCGATTGTGTGCGTACTGCTGCAATATTGTTAACGTGAGTCTTGTAAAACCTTCTTTTTACGTTTACTCTCGTGTTAAAAATCTGAATTCTTCTAGAGTTCCTGATCTTCTGGATATGAGTGACTCGTGCTACCATCGATAACCTCGAGTCT
+
@CAB<@00+0/////0@@;;;A@C?BBBCBCB@DD@CE@C@CDCCIDEAECBBBADADDBB?B>B@AACEDBB?CBBBB3BB?A9992:AAC>BAA?AA8::AABB?BCBBBBBB?AAD?D?B?@@AC>>:=@@@7;;A;;;>>>@@@@>>>A=@@@;??=F=A>AAAB@@@:>>@AA5A<@:==CCD/@AABB:?;;:;:::88-5555$2:::?9>9@A;>>??=;;89289A@AA:>>B=A@>>>;;;@@AAAA?????A=???A@@A=@<>:;;6///
@ATNG8:01022:06624
GATGGTAGCTCACGTACGTCACACGTACTCATTCGTTTCGGAAGAGACAGGTACGTTAATAGTTAATAGCGTACTTCTTTTTCTTGCTTTCGTGGTATTCTTGCTAGTTACACTAGCCATCCTTACTGCGCTTCGATTGTGTGCGTACTGCTGCAATATTGTTAACGTGAGTCTTGTAAAACCTTCTTTTTACTTTTACTCTCGTGTTAAAAATCTGAATTCTTCTAGAGTTCCTGATCTTCTGGACAGAGTGTGCAGATACTACCATGATAACCTCGCAGTTCT
+
CBCB@CCBC@;555<5656<;@>@AA@BA@99.999506>7=166;<<<<8;;9::39+//873:69;;:9994404;;;<+;<47333(38::-45<498.339333488;=====7:8826268:::77548777)//56:8:;888>>><:84856/67;=6;88222:::599:;;.;5=6:::::*:8666+333.//3536-2222$233..).27926885522+2.5589==15875999;99=7778<>>>A??;;5:;;985(/(/5/.---(--
@ATNG8:01022:06638
GATAGTATAGATCTCTACATAGTACTCATTCGTTTCGGAAGAGACAGGTACGTTAATAGTTAATAGCGTACTTCTTTTTCTTGCTTTCGTGGTATTCTTGCTAGTTACACTAGCCATCCTTACTGCGCTTCGATTGTGTGCGTACTGCTGCAATATTGTTAACGTGAGTCTTGTAAAACCTTCTTTTTACGTTTACTCTCGTGTTAAAAATCTGAATTCTTCTAGAGTTCCTGATCTTCTGGGTGCGCTACAGTCTCTCTACCATCGATAACCTCGAGTCT
+
CCCCBBBBBCDCCBBCCCCCBBABDDDAA>ACCC=BB@C@CCCCCCC@CFFCC@C@CCBB?E@CCCCBAACC@CCCCC5DC?B@A@:@BBB?B@@<@B8;;<CCCACCEGCCCC?BBB=@=@B@@?BBB@BBBB>BBCCCCBBBDDCCCABA>BBB@BB@B?BBCBCDDDD@CCCCC<C@C?BADGD5CCCCC>BCCCCCCBAA5;;;;*;CBCD?B?BB@BBBBBCC?B?BBBCCC=@8:96:A@@@CCBBFCBBCBCBBC@B:;;C::6:?ABCBBBBB
@ATNG8:01030:06625
GATGGTAGTGATACAGATCAGACACCAGAAGATCAGGAACTCTAGAAGAATTCAGATTTTTAACACGAGAGTAAACGTAAAAAGAAGGTTTTACAAGACTCACGTTAACAATATTGCAGCAGTACGCACACAATCGAAGCGCAGTAAGGATGGCTAGTGTAACTAGCAAGAATACCACGAAAGCAAGAAAAGAAGTACAGCTATTAACTATTAACGTACCTGTCTCTTCCGAAACGAATGAGTACTATGTAGAGCTCTATACTACCATCGATAACCTCGAGTCT
+
@B;;.44449:<<<<=BB>=AC?B>;>@C@CB>:55.43:<<==<<9==6>487333333$3389;:::=8888/8344449$9<7<9;99+999699995555=:?;??9<<>7;:=A@BC>966==;??A<@@AA=?<=455::6:5:::5::::;;;;7;444:949:7=;;266688(//64////&/94666...6322,2.5555/5.55:::7<<555<<8<>BBB<BBB>A@A@@>>?BBBCBBB??66675679;;6=877>9:0808===::97
@ATNG8:01031:06637
GATGGTAGCAGACGTGACAGAGCGCCAGAAGATCAGGAACTCTAGAAGAATTCAGATTTTTAACACGAGAGTAAACGTAAAAAGAAGGTTTTACAAGACTCACGTTAACAATATTGCAGCAGTACGCACACAATCGAAGCGCAGTAAGGATGGCTAGTGTAACTAGCTAGAATACCACGAAAGCAAGAAAAAAGAAGTACGCTATTAACTATTAACGTACCTGTCTCTTCCGAAACGAATGAGTACTATGTAGAGCTCTATACTACCATCGATAACCTCGAGTCT
+
BBDD?CCCBBCCDDBCBCCDCCCDD?BBC?CCCCCC?C>AACCBBB?AD=?=?BBBBCCC2C?BBBBBCE@??B9??;;;;;*;C>A5;;<.;CB?CBCCCCDCC<@;@@;@BB>B@ABCCCBBBCBBBBCC@BBBB>AABBBBBB>C@CAA?ACBCCCCC?BBBBBBBBB@999<??AA@;@==9988888%8<9<:;;A@ABB<A:==?>8=:=@CCC@BBAAABC@B@BBB=BCC?CCBABBCCABBCC???????@@@@@@A=A888AAA=?;@AB??>>>
@ATNG8:01037:06607
GATGGTAGAGAGACTGTAGCGCACCCAGAAGATCAGGAACTCTAGAAGAATTCAGATTTTTAACACGAGAGTAAACGTAAAAAGAAGGTTTTACAAGACTCACGTTAACAATATTGCAGCAGTACGCACACAATCGAAGCGCAGTAAGGATGGCTAGTGTAACTAGCAAGAATACCACGAAAGCAAGGAAAAGAAGTACGCTATTAACTATTAACGTACCTGTCTCTTCCGAAACGAATGAGTACGTGTGCGACGTGTCTCCTACCATCGATAACCTCGAGTCT
+
ACBB@BCCCCBBBCBBBDDCDDCCD?FDD@BDBBBB@B@BBBBBBC?CC?B?BBBCCCCC3C>AABBDCCBBDE=AA;;;;:*:C=B=BBB9BCCACCCCCBBBC?B?@@<@@@?BCBBBBCCFCCCB@@@A?AABB?CBBBAAAC?C=AAB?AACCBC@@>?BCAAA>A@<@A@=ABBCD=?9999@CEE;BB??>===B>==:><>>BB7;5;;@@@?BAA@@AA:?;?AA8A99598@ACCB????;;===<AAAA@@:?@B>@888AAA;?;>??AAAAD
@ATNG8:01038:06637
GATGGTAGCAGACGTGACAGAGCGCCAGAAGATCAGGAACTCTAGAAGAATTCAGATTTTTAACACGAGAGTAAACGTAAAAAGAAGGTTTTACAAGACTCACGTTAACGATATTGCAGCAGTACGCACACAATCGAAGCGCAGTAAGGATGGCTAGTGTAACTAGCAAGAATACCACGAAAGCAAGAAAAAAGAAGTACGCTATTAACTATTAACGTACCTGTCTCTTCCGAAACGAATGAGTACGTGTGCGACGTGTCTCCTACCATCGATAACCTCGAGTCT
+
BCDE>A@@CCC@@@:;6<CBDBB;;9;CC@BCCBCB@C@BBAACCD@CC=?=?ABBBDCD2C?BBABBDCAAAA8@>;;;;;*;B=A5<<<-;CD@CCCDDCCAA?A@CCCC??<???ABCCCDCBBAAA@A>AAAA?BCBBCDB?:A>AAA?BCBBBCCC?BAABAA<>>;>>=8=?===6;<<:>>>???(>@;?887A@@@@<@7;;??7;7;CBBB@BBCBBCCAD?BBC:@::6:@@ABBB????>?BBFBAA=BAA<>>:9@///===9=6:>A>>>@A
@ATNG8:01041:06645
GATGGTAGTGTGTCTCTGAGAGTAGTACTCATTCGTTTCGGAAGAGACAGGTACGTTAATAGTTAATAGCTGTACTTCTTTTTCTTGCTTTCGTGGTATTCTTGCTAGTTACACTAGCCATCCTTACTGCGCTTCGATTGTGTGCGTACTGCTGCAATATTGTTAACGTGAGTCTTGTAAAACCTTCTTTTTACGTTTACTCTCGTGTTAAAATCTGAATTCTTCTAGAGTTCCTGATCTTCTGGCTCTCGTAGACAGATACTACCATCGATAACCTCGAGTCT
+
44::799444455;;:9----,2---//-5-/)///8//4.4.4;;=<<<7;666949.5555.56;9;;;>B@<@8ACCDC5CD@C@>@8?=>>7?=:27:*///::;8<<5555<<4::=9B>BBBCC==B?DCBB@CHFGCCCCCB@@@AAA?=@@@<@D>B>BBBBABB@A=<<<<<0;.925999:(;BCCC:;9@AA@@@=9.555*5<@597::@D=ABCBBAB=A=@A@@@A>A@A=AAA@;;;;;?@@@@?@@@@@<@:99=77188<;=<?>>?
@ATNG8:01041:06647
GATGGTAGGCACTGCGCACACATCCCAGAAGATCAGGAACTCTAGAAGAATTCAGATTTTTAACACGAGAGTAAACGTAAAAAGAAGGTTTTACAAGACTCACGTTAACAATATTGCAGCAGTACGCACACAATCGAAGCGCAGTAAGGATGGCTAGTGTAACTAGCAAGAATACCACGAAAGCAAGAAAAAAGAAGTACGCTATTAACTATTAACGTACCTGTCTCTTCCGAAACGAATGAGTACTGTATCTATGTGTGCGCTACCATCGATAACCTCGAGTCT
+
A?CC@CBC=A95555@:@@@A;;=<4<:;5;;;<>>16165577::3//)/)/:<==>>>+>9===AAAAA@BB9;:55555$5;7><@ED9CBC@CBBBEEDBA>A?BC?CDC?ABBCFCCDCCCBBBCCD@BAAA@BBBBAA@C?D@E??=?BBCCBCB?CCBBBB?AA=:9:4::@AB=A><8887778%898:827?:B@?;?<AA@@:@<A@CBC?CCBBAAA<?;?BB=BBD>AAEBBBAAABBBC:::CB>>>AAA>>>;>7658777@252588:::
@ATNG8:01042:06647
GATGGTAGTATATCGCGTCGCTATCCAGAAGATCTGGAACTCTAGAAGAATTCAGATTTTTAACACGAGAGTAAACGTAAAAAGAAGGTTTTACAAGACTCACGTTAACAATATTGCAGCAGTACGCACACAATCGAAGCGCAGTAAGGATGGCTAGTGTAACTAGCAAGAATACCACGAAAGCAAGAAAAAAGAAGTACGCTATTAACTATTAACGTACCTGTCTCTTCCGAAACGAATGAGTACTATAGACTATCTGAGACTACCATCGATAACCTCGAGTCT
+
A<@B@BBCCEDDCBCCGBCBDAAAJ@CBB@BBCCCEAHACCCBBBB@BBAI@DGGBAAAA0@=@ABCCCCB???9=@;;;;;*;C5;5;;;*9=@;<A@@ABABB>A>@@=@CC?BB?@ACCCCBCCCCBBB?BBAA?AAAAAAAB>B?C@@?AFDCCCBB?BBBBCC@BB>8977<<?AA:?>>;::::::%8=:>???@@>=>=B<>>>>;><?@CCB?BBAA@@?<?<@BB<BAA>ABCBBBBBA@@@?>>@@BBBBBBBABB@CAABB??<>?BBB@@>>>
@ATNG8:01050:06617
GATGGTAGACATATCGTACTCTCTGTACTCATTCGTTTCGGAAGAGACAGGTACGTTAATAGTTAATAGCGTACTTCTTTTTCTTGCTTTCGTGGTATTCTTGCTAGTTACACTAGCCATCCTTACTGCGCTTCGATTGTGTGCGTACTGCTGCAATATTGTTAACGTGAGTCTTGTAAAACCTTCTTTTTACGTTTACTCTCGTGTTAAAAATCTGAATTCTTCTAGAGTTCCTGATCTTCTGGGTGTATCAGCGAGTATCTACCATGATAACCTCGAGTCT
+
9:BB=BA@@??B?FCCCCCCC=99>>;@@CCC?CCCC=BB?B=@A995557;;:<<9>-0/:;6;<A@<87;733/3;===+8?97333(3373188949>6;>?????CBB???CC=?@@=B<@>888>8838BAD388=;;;@=>>AAAAAA@8<;=<BB:=:=A@?>>==98:<<<<-<5:7;@HHD/AA@@@3;;>=>;;;:979999+9///;6=7AA<>?>>8889>:>???AC=AAAD:AA;;;AB@766///;<<:=8:;:///383333;///6
@ATNG8:01063:06643
GATGGTAGCACGAGTCACTCATATCCAGAAGATCAGGAACTCTAGAAGAATTCAGATTTTTAACACGAGAGTAAACGTAAAAAGAAGGTTTTACAAGACTCACGTTAACAATATTGCAGCAGTACGCACACAATCGAAGCGCAGTAAGGATGGCTAGTGGTAACTAGCAAGAATACCACGAAAGCAAGAAAAAAGAAGTACGCTATTAACTATTAACGTACCTGTCTCTTCCGAAACGAATGAGTACGATGAGATCTCGTGTGCTACCATCGATAACCTCGAGTCT
+
554<.44444:<<==BDCC@9555515<=8=BBBBB>B>B@@@C@A699?C?CCCAADDD3D@B:;;CA@B:::/:?;;::9$5<7<6<<<06669666DC996>:>=AA?ABB?A@??ABA@BBCBBA@@EAECBB@AC@>=9989>8@@@?=;=>--)--(-;;;=<7894988*/-888,5-/(/.../.#/927222559;848;:;:;6;6;599C@BB;?;=B?B=@BB>BBB?BB=BACCBC???C>>==<////.6855057///..(//5999A553
@ATNG8:01022:06677
GATGGTAGGAGACACGTCGCACACGTACTCATTCGTTTCGGAAGAGACAGGTACGTTAATAGTTAATAGCGTACTTCTTTTTCTTGCTTTCGTGGTATTCTTGCTAGTTACACTAGCCATCCTTACTGCGCTTCGATTGTGTGCGTACTGCTGCAATATTGTTAACGTGAGTCTTGTAAAACCTTCTTTTTACGTTTACTCTCGTGTTAAAAATCTGAATTCTTCTAGAGTTCCTGATCTTCTGGGCAGACTCTCACACGCCTACCATCGATAACCTCGAGTCT
+
?@EC@BBC@CDDDBBCBBEFDCBBBDFCHDBB>B:994;D=B?BBBCDBB?BCCCB?B?BBBB@C>AABBBCCBC??????1???A???:?BBA?B@?=?B@BBBBBB?BBBBBBBB?BAA<?=?>>::;>>=@>>>;>>@A@@?>?AA@@677?;::;<AA:=:=AAAAAABA:>>AAA6A<@:==@@@/@@AAA8>>??@AAA@@<@BAB/B>=>A<A<AA<AAAB>>=;@<@AA@@@;?>>A9@;;898<?@@@A@@;5;;;6;666<<<6@<A====///
@ATNG8:01023:06656
GATGGTAGACATATCGTACTCTCTGTACTCATTCGTTTCGGAAGAGACAGGTACGTTAATAGTTAATAGCGTACTTCTTTTTCTTGCTTTCGTGGTATTCTTGCTAGTTACACTAGCCATCCTTACTGCGCTTCGATTGTGTGCGTACTGCTGCAATATTGTTAACGTGAGTCTTGTAAAACCTTCTTTTTACGTTTACTCTCGTGTTATAAATCTGAATTCTTCTAGAGTTCCTGATCTTCTGGATACACTCATGTGCACCTACCATCGATAACCTCGAGTCT
+
CBBB?BBCCCCCCABBDEBBCCCCBDCBCCCB?BCCE>BA?B@BBBBBCD@CB@AA?B@BCBB>B>BBBBBBBAA>ACDCD3C?=?7795:AA@?CCB?BB<?>ACBB?BBB@>>>A;@@@:?:?A>>>>>>9>@??;??B@;;>>>A@CCC;:;7:;=<A@=?<?AA@A@A>=:=??AA5?:=988887(8>>?@:@;;;==???@=AAAD;@??>>;><??;>>?>?==:=<@@@B@@8;;A<@AD>>>A>>>??@@@@<@A@=>666D>>;>=???@AA@?
@ATNG8:01034:06698
GATGGTAGGCGTGTGAGAGTCTGCCCAGAAGATCAGGAACTCTAGAAGAATTCAGATTTTTAACACGAGAGTAAACGTAAAAAGAAGGTTTTACAAGACTCACGTTAACAATATTGCAGCAGTACGCACACAATCGAAGCGCAGTAAGGATGGCTAGTGTAACTAGCAAGAATACCACGAAAGCAAGAAAAAGAAGTACGACTATTAACTATTAACGTACCTGTCTCTTCCGAAACGAATGAGTAACGAGAGTCAGAGCAGAGCTACCATCGATAACCTCGAGTCT
+
AAAB<A?@=@@@@BCBBCC@@A;;905AA@CCCBBC?C@BABB@@@>AA=A?BCA;;;;;);=BBB@??BCBBA=A999999(99389<>>4>AC@BAAACCCCC?B?=<9=BC:@?>>>>@>>A===AAAA;;;;B;=;=?>@@@;?=ADC>BBB===BB>>>AA@@=@C>CBB?@ABAA:@?>999898(6708<AA888>:;3;8><<<8=<A>;:;=BA=>::::=8=<=7>@@=@===00,0@@AAA???BBB?>====?==5;899<>A6=89;996222
@ATNG8:01035:06670
GATGGTAGCGCACACATAGATACAGTACTCATTCGTTTCGGAAGAGACAGGTACGTTAATAGTTAATAGCGTACTTCTTTTTCTTGCTTTCGTGGTATTCTTGCTAGTTACACTAGCCATCCTTACTGCGCTTCGATTGTGTGCGTACTGCTGCAATATTGTTAACGTGAGTCTTGTAAAACCTTCTTTTTACGTTTACTCTCGTGTTAAAAATCTGAATTCTTCTAGAGTTCCTGATCTTCTGGACGACGCGCACTGACACTACCATCGATAACCTCGAGTCT
+
CAAB?BBBBBCCCBBCCCCCBBBDCBCCCDCB?B@@@;@B?BACBCBBED?CCCCC@B>BCCD@D@BBBBBCCCB?>????0<B<BDBB>BCCC@CCC@CD;::BEEH>BBCCCCCD@BCB@B@CDCBBBBB?BDAA>BCCCCDCDCBAAADDCC@BBB?AB@C@CCCCCDBBB@CCCCC<C>B=@@@@@0@C@AA=ABDCCCCCBA>@FFF3CCCCD@B>BB@CCCCBBB@C?BBDDBB@BAB@CCABBCCCCCBBCCBBCBBB@F:;;B@@<@@@@@CC???
@ATNG8:01037:06651
GATGGTAGTGTCAGTGCGCGTCGTCCAGAAGATCAGGAACTCTAGAAGAATTCAGATTTTTAACACGAGAGTAAACGTAAAAAGAAGGTTTTACAAGACTCACGTTAACAATATTGCAGCAGTACGCACACAATCGAAGCGCAGTAAGGATGGCTAGTGTAACTAGCAAGAATACCACGAAAGCAAGAAAAAAGAAGTACGCTATTAACTATTAACGTACCTGTCTCTTCCGAAACGAATGAGTACTGTATCTATGTGTGCGCTACCATCGATAACCTCGAGTCT
+
@<5;05<<=A;A;;6=@BABF<;;C?ABB>@AAC;;5;5;;??@;;5;@;?;@?>99999)9<@A??@BA@9:9,9@;;;;;*;E?B?CLH;CBGAGCCCEEE::8;@BA>ABB?@@@BCCBCBEAAABBCD@B@AC@DBB@????9?=A;;8;CDCAAAE@AAAA@@<::39A>077BBB9A>=9999:::%:A;==@@???>>6=5;;BE=B<AABBB?BC??@?=:=9<==5<9929AAABCCCCDCC???BBBB@@A>==AA=A;<;@??;?8;;AB>>==
@ATNG8:01041:06668
GATGGTAGCTCACGTACGTCACACGTACTCATTCGTTTCGGAAGAGACAGGTACGTTAATAGTTAATAGCGTACTTCTTTTTCTTGCTTTCGTGGTATTCTTGCTAGTTACACTAGCCATCCTTACTGCGCTTCGATTGTGTGCGTACTGCTGCAATATTGTTAACGTGAGTCTTGTAAAACCTTCTTTTTACGTTTACTCTCGTGTTAAAAATCTGAATTCTTCTAGAGTTCCTGATCTTCTGGAGATATCATCAGCGAGCTACCATCGATACCTCGAGTCT
+
><00)/:::;?CAB=A=>BCBCGB@@@BBC;;8;BBB=CCACADCCCCCB@D@@@A6;7;BCCAC@DBBBABCBA=AACAC1?A<AABB?BBBB@BAA;>>888:=?A=BAAAB????BA>=A=AAA:;;;;<?@@@:==@:::@========??9=<=;??<?=:8:A@@@>>:;;>??2=9?7?=>??.==AAA7;;BD>=;:;>7:::9*7///5495AA=BB?;;8@=C<>>>=8:-//<9::9:>@DDAAAAA@@@?>>>=A?=<<::;5;====>??
@ATNG8:01043:06658
GATGGTAGTGTGTCTCTGAGAGTAGTACTCATTCGTTTCGGAAGAGACAGGTACGTTAATAGTTAATAGCGTACTTCTTTTTCTTGCTTTCGTGGTATTCTTGCTAGTTACACTAGCCATCCTTACTGCGCTTCGATTGTGTGCGTACTGCTGCAATATTGTTAACGTGAGTCTTGTAAAACCTTCTTTTTACGTTTACTCTCGTGTTAAAAATCTGAATTCTTCTAGAGTTCCTGATCTTCTGGAGATATCATCAGCGAGCTACCATCGATAACCTCGAGTCT
+
CCBB9<<=<<<5555;<<>A?>CDCCA@@ABB;@@?B<B>;B>;;;;;<<>@<;>>8<465<;0676A==AAA>B>@??>@0:A:?@@C=AAA@495/)/:)/////5.555>555<7445.5.5<@;?;=B=@>>>499A???::9??949944.4447=>;>7;:<555559.55999+94=955555$55555)55555555554999;*;==>=7:5592444944909.9:?99:055<7=>;;;;======999?>990;=000>>>8?<>>>=====
@ATNG8:01046:06683
GATGGTAGCGAGCGAGTGTGTATACCAGAAGATCAGGAACTCTAGAAGAATTCAGATTTTTAACACGAGAGTAAACGTAAAAAGAAGGTTTTACAAGACTCACGTTAACAATATTGCAGCAGTACGCACACAATCGAAGCGCAGTAAGGATGGCTAGTGTAACTAGCATGAATACCACGAAAGCAAGAAAAAGAAGTACGCTATTAACTATTAACGTACCTGTCTCTTCCGAAACGAATGAGTACGAGAGTCAGAGCAGAGCTACCATCGATAACCTCGAGTCT
+
8;4506>=:@;;??@BBBBBCBBBB>BB@=A@AA@B@C>@@DBBAB?A@=A?99=FCDCC1A<@AACBBB;:;;0:A:;:::':C;>=B@@0??D=?A;;555AA?B@ED?BCC@CBBBCCCBBCCAAABCB?BB@@=@BBAA@@@=A@BBB@DAA===<A?ABCCC??@DAC;;:;BCBC?DBB?ABAAB0@@=@BBCFHBCB9;99ABC@C@CBB;;8;A@@@@@?@?@AA<????BCBBBBBBDDBCDCBB?????ABBBB@=@000;6@9B=??@AA;;:
@ATNG8:01050:06681
GATGGTAGTGATACAGATCAGACACCAGAAGATCAGGAACTCTAGAAGAATTCAGATTTTTAACACGAGAGTAAACGTAAAAAGAAGGTTTTACAAGACTCACGTTAACAATATTGCAGCAGTACGCACACAATCGAAGCGCAGTAAGGATGGCTAGTGTAACTAGCAAGAATACCACGAAAGCAAGAAAAAAGAAGTACGCTATTAACTATTAACGTACCTGTCTCTTCCGAAACGAATGAGTACTATGTAGAGCTCTATACTACCATCGATAACCTCGAGTCT
+
9@BB@BCBBBDCBBBCBBCCCCCCB@CCC@CBCC@@>@?AABBBBCABB?B@B?@A@@>>,<5;=>BABBBBBB;A:;6@@@+@?8<0959*9??;@CBBBCB;;99>AA=BBB=@@CCCBBCDDCBBBBBD@BCCC?AAA@BC??<@?B;;9;@@@CBBB@BBBCCC?BB?BAB?BBBBF>===9999999%:;9;>:=@AD=;:;<>;>>9@;==AAA?BBAAACB=?>@GE?CCB?BBBAAABBBBBBBAA@?;;;>>BC>9<6<655;;<5>:>A?><><9
@ATNG8:01052:06673
GATGGTAGCACACGAGATCTCATCGTACTCATTCGTTTCGGAAGAGACAGGTACGTTAATAGTTAATAGCGTACTTCTTTTTCTTGCTTTCGTGGTATTCTTGCTAGTTACACTAGCTATCCTTACTGCGCTTCGATTGTGTGCGTACTGCTGCAATATTGTTAACGTGAGTCTTGTAAAACCTTCTTTTTACGTTTACTCTCGTGTTAAAATCTGAATTCTTCTAGAGTTCCTGATCTTCTGGTATACACACTCGCTCGCTACCATCGATAACCTCGAGTCT
+
CDCB?BCCBBBCCDBBCFCDCCDCDBCCCCCB?BBBB;AB>B=BCCEECD@CCBBB;;7<C@@=@?AAACCAAAB?AABAA2CA>@?@@5@AAA=??B<@@59:88;@>>>=BBBBAAACC?B<@@@=<;:;9=<AB7;;@A==>@@@AAAA==<388>:>>;><@AAAA???:155999+849/57999*999=A3;57555::57-555&2555727355059::5556=6588<<<-//84899;;;>>?>==AB;;;@BB=;;;@A@@<@7;;???>?<
@ATNG8:01057:06665
GATGGTAGCGAGCGAGTGTGTATACCAGAAGATCAGGAACTCTAGAAGAATTCAGATTTTTAACACGAGAGTAAACGTAAAAAGAATGGTTTTACAAGACTCACGTTAACAATATTGCAGCAGTACGCACACAATCGAAGCGCAGTAAGGATGGCTAGTGTAACTAGCAAGAATACCACGAAAGCAAGAAAAAAGAAGTTACGCTATTAACTATTAACTAACCTGTCTCTTCCGAAACGAATGAGTACCTCTCAGACGCTCGTCCTACCATCGATAACCTCGAGTCT
+
@<>C:>>>====<<BBB=CABBCCBGCCCACBCBBB?C@ABCDCBB?AA>A?AA@?@???*?=AAB@>00000;197/////$/:.556;>>0><;7;<;99:://)/39:4//59<BC@@@:><@996=6:9@9:9;?BBCBBBBB?B=B;;:;CDCCB@@=@@@AAA=A@=@@@=@===@,78919>>>>@&8>9<=079>>=>?8;6;<99486///(.07:///;;39297>7858;65578556;;<<===>>>AAA:;67:;17///7//)/06>AB@@@@
@ATNG8:01060:06662
GATGGTAGCACGACACGACGATGTGTACTCATTCGTTTCGGAAGAGACAGGTACGTTAATAGTTAATAGCGTACTTCTTTTTCTTGCTTTCGTGGTATTCTTGCTAGTTACACTAGCCATCCTTACTGCGCTTCGATTGTGTGCTACTGCTGCAATATTGTTAACGTGAGTCTTGTAAAACCTTCTTTTTACGTTTACTCTCGTGTTAAAAATCTGAATTCTTCTAGAGTTCCTGATCTTCTGGACAGAGTGTGCAGATACTACCATCGATAACCTCGAGTCT
+
BDAA?BCCCBBBDAA@CCB<66?BCCCBBB:::;CCD?DC@B@BCBCCCD@BBCBA=B?BABB?B@BBBCCCCBB@BBBBB2AA>A???8?@AB=A@B@CC7::?<@A?BBBCBBBB?A==<B=BBBC??>>;>B??:>>@<=>@>>>D>>>@@<:;;=@@<A<B@@@D??>?<CCADD;D=D8=:>==,==777)------;66::?AAA*:222;6;55807::978:;@<A>>9==///:7=;<?@???@@@AAAABB@=>:>:::D::7:<@@@@@?@@
@ATNG8:01061:06671
GATGGTAGTATATCGCGTCGCTATCCAGAAGATCAGGAACTCTAGAAGAATTCAGATTTTTAACACGAGAGTAAACGTAAAAAGAAGGTTTTACAAGACTCACGTTAACAATATTGCAGCAGTACGCACACAATCGAGGCGCAGTAAGGATGGCTAGTGTAACTAGCAAGAATACCACGAAAGCAAGAAAAAAGAAGTACGCTATTAACTATTAACGTACCTGTCTCTTCCGAAACGAATGAGTACACACTCTCATATGACACTACCATCGATAACCTCGAGTCT
+
CCBB?BCCBCCCCCCECCCDCCCCC@CCC?CBBC9:6:6<<ACCCB@CC@C@DCCCCCCC2C@CCCCBBBBAAB=BBBCHGH5EC?B7<<<.<AA=AA@@@@CCC@C@DB@BDD?CCCCCCCDBBBCBBBCC@C@??A>AAAAABB?B?B;:9:CBBCCBB?BBBBBC?BB@@??;??@AA;@@B@ABDFDD'?@=C;:;@>@@@<?:;9?@2:7:@CDB?BBABABB?B@CCC=BBB?BBBBBBBBBAA?;;@@CCAB899BBBC@C9::CAB5858@?C?;<;
@ATNG8:01061:06697
GATGGTAGGAGACACGTCGCACACGTACTCATTCGTTTCGGAAGAGACAGGTACGTTAATAGTTAATAGCGTACTTCTTTTTCTTGCTTTCGTGGTATTCTTGCTAGTTACACTAGCCATCCTTACTGCGCTTCGATTGTGTGCGTACTGCTGCAATATTGTTAACGTGAGTCTTGTAAAACCTTCTTTTTACGTTTACTCTCGTGTTAAAAATCTGAGTTCTTCTAGAGTTCCTGATCTTCTGGGTCTACGCTCGTCGCGCTACCATCGATAACCTCGAGTCT
+
BCCC?BBB?BCCDCDDAACCCCBBBBCCCCCC>CAAA=BEBC@CBBBCCC>AABCC@C?BBCC@C?AAABCACBCACCBCC3CC@AABB=BBBB>ABB@BB;==>CDC?AABBA@@?>A@A:>:?AA?A>>><@@@A:??A@??>@@AAAA>>>?<<=<=AA<A=AA>>>AAAA9>ACCC5A;>977666'7=;;<5<87788?>?>8====.;>>>;;;<AA=@@@A@??<?<?@AAAA<@@AA8AAAA>>>@@@<==<><<>>;>=>>C>?:?<AA@@@<<=
@ATNG8:01063:06694
GATGGTAGAGTATCATGTGTATCTCCAGAAGATCAGGAAACTCTAGAAGAATTTCAGATTTTTAACAACGAGAGTAAACGTAAAAAGAAGGTTTTACAAGACTCACGTTAACAATATTGCAGCAGTACGCACACAATCGAAGCGCAGTAAGGATGCTAGTGTAACTAGCAAGAATACCACGAAGCAAGAAAAAAAGAAGTACGCTGATTAACTATTAACGTACCTGTCTCTTCCGAAACGATGAGTACTGTATCTATGTGTGCGCTACCATCGATAACCTCGAGTCT
+
//<87:;<5945::>>;;?>;;>>=3444.449444.49)4444445.55.5:)45444;;;(;.5/)//////:::.////999(55.5499;0;;;8<555/7///6939;6:77)//////:;999955555.5545.444/77//)/4:/56>;;;==<6<59:9349:6;:;-3333,389,3333333"371777766//-737(-..7(.(..36635557968+2+222'22888622255553------7758852225.377..-2(-(-.....29
@ATNG8:01023:06734
GATGGTAGATATATGCACGCTCTACCAGAAGATCAGGAACTCTAGAAGAATTCAGATTTTTAACACGAGAGTAAACGTAAAAAGAAGGTTTTACAAGACTCACGTTAACAATATTGCAGCAGTACGCACACAATCGAAGCGCAGTAAGGATGGCTAGTGTAACTAGCAAGAATACCACGAAAGCAAGAAAAAAGAAGTACGCTATTAACTATTAACGTACCTGTCTCTTCCGAAACGAATGAGTACTATAGACTATCTGAGACTACCATCGATAACCTCGAGTCT
+
ACBB@BFCBBCCCCDCFCCCBBBDD@BBBABBBCBB>B=@@A@@?B?BC@C@AAABCCCC3C?CCCABBAA><=7=BCDDDD3BB?E@CCC;CBB?CBCCCBCCC?B?BB?BCD?BBBBBBDDDECCCCBBB@CCCC>??A@BCCB@C?C??>@BBCDDDD?AABBBB?BB@BBA599???8?@A;999989%9A<@@AABBB@@<@;>>AA<?;?ACCC?BBBBAAA=@=???9?BB?BBCCCBBBCAAABBBBBBBBBBBBCBB?B>>>@AA4979??A>999
@ATNG8:01026:06729
GATGGTAGTATATCGCGTCGCTATCCAGAAGATCAGGAACTCTAGAAGAATTCAGATTTTTAACACGAGAGTAAACGTAAAAAGAAGGTTTTACAAGACTCACGTTAACAATATTGCAGCAGTACGCACACAATCGAAGCGCAGTAAGGATGGCTAGTGTAACTAGCAAGAATACCACGAAAGCAAGAAAAAGAAGTACGCTATTAACTATTAACGTACCTGTCTCTTCCGAAACGAATGAGTACTGTATCTATGTGTGCGCTACCATCGATAACCTCGAGTCT
+
CACC@BBBB9;;CCABABBACB;9;65AA=BBBBBB@B?BBECCCC@CC?B@ACC;;;;;);?BBBBCCCCBBB>B?@BIKM5BB?B<AAA9ABB>BBBBBCDDC@D@BB?BCC?BAAAECCCCBBBBBBCC?AA@@<@AABCCBB?B@C@@?ABBBBBDC?CCCCCC?BB?BBB?BACDD>B>?<?DEFC2CA=@@@>=>AAA8<5;;==8=9=ACAA?ABBBABBAD?CCC>CBB?BCCBBBBBAA@AA>>?AAAABB>>??A:>;7;:::2829:::7655
@ATNG8:01029:06725
GATGGTAGCGCACACATAGATACAGTACTCATTCGTTTCGGAAGAGACAGGTACGTTAATAGTTAATAGCGTACTTCTTTTTCTTTGCTTTCGTGGTATTCTTGCTAGTTACACTAGCCATCCTTACTGCGCTTCTATTGTGTGCGTACTGCTGCAATATTGTTAACGTGAGTCTTGTAAAAACCTTCTTTTTACGTTTACTCTCGTGTTAAAAATCTGAATTCTTCTAGAGTTCCTGATCTTCTGGACGACGCGCACTGACACTAATCGATAACCTCGAGTCT
+
AABCACBBBCCCCCCCCFFCDDBBBCCCCC;;6<AA@;@C@GACBCCBBA?A==CC@C?BB==9<8A?>>>00/;699;;;)///(444=4;@DDAFAA?AD6:;@@BC@CABBBB;;8;AA>B>CABBBBBB>BBBB@ECCBCCCCDBBCBDDBB?@@A>AB@D>@ACBABC@@=@;;;;;*;<B9;9999(9@;99,99A@@B@A>787777'<00//27:=>;@AA@BCE?B@B??@::69:C=B@999??::9@ABBBCCA@=@AAA:;7;=AABCCCBB
@ATNG8:01031:06701
GATGGTAGGCGTGTGAGAGTCTGCCCAGAAGATCAGGAACTCTAGAAGAATTCAGATTTTTAACACGAGAGTAAACGTAAAAAGAAGGTTTTACAAGACTCACGTTAACAATATTGCAGCAGTACGCACACAATCGAAGCGCAGTAAGGATGGCTAGTGTAACTAGCAAGAATACCACGAAAGCAAGAAAAAGAAGTACGCTATTAACTATTAACGTACCTGTCTCTTCCGAAACGAATGAGTACGTGTGACGTACGTGAGCTACCATCGATAACCTCGAGTCT
+
BBBC@CBB?CBB@@@@@@CCBBBB>6<AE@BCCAAA?C@BBBCBCBA@A?@?BAA??@@@1@@BCBBCCCCBBB<@?>????.?@?B@CEE9::B?BB???AA993:>==8=>>9>====>@@@@@AAAA>>:??AA<ABBBA>>>=A=??B?BBBDCDBB?@AABBB?BC?BBB>@@>>>7>BA?BBBBB3?@:==>>@@@;;7:;@A<=:=;??@?@<?@@?=>>=A<AAB9AA@=@@AA@AABBBBBBBBBBBBBBBBBCAA>>>@??86/63:AA>>>==
@ATNG8:01032:06722
GATGGTAGAGTACAGTGTAGTAGACCAGAAGATCAGGAACTCTAGAAGAATTCAGATTTTTAACACGAGAGTAAACGTAAAAAGAAGGTTTTACAAGACTCACGTTAACAATATTGCAGCAGTACGCACACAATCGAAGCGCAGTAAGGATGGCTAGTGTAACTAGCAAGAATACCACGAAAGCAAGAAAAAGAAGTACGCTATTAACTATTAACGTACCTGTCTCTTCCGAAAACGAATGAGTACTATAGACTATCTGAGACTACCATCGATAACCTCGAGTCT
+
;4<=5::;?@>CBAAABBBAAABA@=ACB@BB;;;@=@5::9445>9<<9=799988<<<)9899;:::::;;937745555$5;7<6=<<0<;;6;@<ABABBD?A>@@<@@B=@@BCCCCECBCCCCCCE@BBBC::;BBB@A@@F?BAA?@CCCCBBB?BCCDBB?BC?DBA<>?CDC>CCC?BBBBB3AA>AAB?>>>@A<?:;;;;5;;@@CCE@A@?<<781717778*8<>:@BBBBBBBBCBBBC@9:?@999AAAB@=@000;@@=E?BBBBB>==
@ATNG8:01033:06714
GATGGTAGCTCTGCTCTGACTCTCGTACTCATTCGTTTCGGAAGAGACAGGTACGTTAATAGTTAATAGCGTACTTCTTTTTCTTGCTTTCGTGGTATTCTTGCTAGTTACACTAGCCATCCTTACTGCGCTTCGATTGTGTGCGTACTGCTGCAATATTGTTAACGTGAGTCTTGTAAAACCTTCTTTTTACGTTTACTCTCGTGTTAAAAATCTGAATTCTTCTAGAGTTCCTGATCTTCTGGTGTCTGATCTGTATCACTACCATCGATAACCTCGAGTCT
+
BCCB@CBBBDBCCBBBCCCDCCCCCCHDDBBB@ACCC?CD?B?CDCCCCC@CDEFD?B?CCCC?C@DCCCCCCBB?BCCCC5CC?A@A@8?B:;:;BC@DH<<<ABBC@BBDECBBC@DCC?C@DCBCBBBB?CBBB?CBBBCBCBBCBCCCCBB@CCC>CC@D@CBBBBCCCB?CBBCC<BAD>;;;;;.;CCHD>CEDBBBDCBCADDDD5EBBBB?B?BB@DDCCBBC?C?BAADCC?B?A?@BBBBBDCCDCCCBBBBBAA?B:::B:949=BABBCCBB
@ATNG8:01033:06725
GATGGTAAGTGCGTGAGAGAGAGACCCAGAGATCAGGAACTCTAGAAGAATTCAGATTTTTAACACGAGAGTAAACGTAAAAAGAAGGTTTTACAAGACTCACGTTAACAATATTGCAGCAGTACGCACACAATCGAAGCGCAGTAAGGATGGCTAGTGTAACTAGCAAGAATACCACGAAAGCAAGAAAAAAGAAGTACGCTATTAACTATTAACGTACCTGTCTCTTCCGAAACGAATGAGTACTGTATCTATGTGTGCGCTACCATCGATAACCTCGAGTCT
+
AABB?BD@B=BB===@?;@BA?CBBB6BCFFCBBAA>B?BBCBBCD@BB<A==?@99999$369;:?=8@8?>=9;=;:;;;*;A@@>BBA3B<;8;CFCCCDCB?B?BB?BCC@CC??@BJCCCCBBB@;;5;;;;=@@@@CDCBAH@CCB?ABBBBCCC@CCB????DE?BBB>AAADF>A?>99999::%:@;?ABCB@AAA=B:=<AA<B=??BAA?AAABBCB?C>AAD<AAC?BBBCBBABBBBDBBBBABBDCCCBBB=:>888@==:>=???BB;;;
@ATNG8:01033:06730
GATGGTAGTACATGATAGACGACACCAGAAGATCAGGAACTCTAGAAGAATTCAGATTTTTAACACGAGAGTAAACGTAAAAAGAAGGTTTTACAAGACTCACGTTAACAATATTGCAGCAGTACGCACACCAATCGAAGCGCAGTAAGGATGGCTAGTGTAACTAGCAAGAATACCACGAAGCAAGAAAAAAGAAGTACGCTATTAACTATTAACGTACCTGTCTCTTCCGAAACGAATGAGTACGTGTGCGACGTGTCTCCTACCATCGATACCTCGAGTCT
+
::8=5444449:=<<<>===;;;;>15668<;>>55150556>>>C@CC;:59>@00///$/)//799:55955)5;44444$44.439;;+;651695555555058=>:==>:;::>>959;?;777//)/499<=466>>===@492:?=9=<<=====55544883::7<<;7;;4403993333777$83/3?=@>?CBA?:<:980)/6;///747:=====:=055;3;::0/////8007;;777333333;33.33<6;<;;;::;7796:/--,
@ATNG8:01035:06708
GATGGTAGTAGTACACTAGTCATACCAGAAGATCAGGAACTCTAGAAGAATTCAGATTTTTAACACGAGAGTAAACGTAAAAAGAAGGTTTTACAAGACTCACGTTAACAATATTGCAGCAGTACGCACACAATCGAAGCGCAGTAAGGATGGCTAGTGTAACTAGCAAGAATACCACGAAAGCAAGAAAAAAGAAGTACGCTATTAACTATTAACGTACCTGTCTCTTCCGAAACGAATGAGTACGATGAGATCTCGTGTGCTACCATCGATAACCTCGAGTCT
+
@>@@>@BBBCCB==B=@=??CAA@C?CA@=@B@@AA=A@BBBDC;;9:@<?@CCA@??>?,>=ADBCCCAA??>7<=?AAAA0@B7;6;CC9CDD@BCCBCCC@@=@@BA>BAA?B@@?CEIKDCBBBBBCB?BBBD=@?BBBBCC?D?CAA>ABBBDCBB?BBBBBB@BC????599AAA<BBB?BCCCCC)CC@B<;<@@ABB<@;>>??8=:=ACCB?CCBCBCB?A?ACC>CCC?BBBBBBAAABAAA@A;;;@A@???C>:6:///::<7A<ABBBB<;:
@ATNG8:01035:06710
GATGGTAGAGAGACTGTAGCGCACCCAGAAGATCAGGAACTCTAGAAGAATTCAGATTTTTAACACGAGAGTAAACGTAAAAAGAAGGTTTTACAAGACTCACGTTAACAATATTGCAGCAGTACGCACACAATCGAAGCGCAGTAAGGATGGCTAGTGTAACTAGCAAGAATACCACGAAAGCAAGAAAAAAGAAGTTACGCTATTAACTATTAACGTACCTGTCTCTTCCGAAACGAATGAGTACTATGTAGAGCTCTATACTACCATCGATAACCTCGAGTCT
+
@ADD@FBBBCBBCCCBBBCCCABAD9;;>;=>>A;;297>>?BA@A>>=<?<?@BBBCBB3B@BC???@?>:99,:=;:995$5;.5.555&555.5;;;<<===893/0)/::*//8:A966;>??@CA@@?ABAB@DBBBDBAB=@=@AA<@@@@?B??;???><><@@:9999>@@??:@@@=<>>>>>%;;6//)//6:>>?<>:;=;<5;<97@>=6<?99:?A>A>AAB;@?;0879374BBCBBB==>=>AA==;@BA@A:=888@?@;@:==??=866
@ATNG8:01045:06717
GATGGTAGTATATCGCGTCGCTATCCAGAAGATCAGGAACTCTAGAAGAATTCAGATTTTTAACACGAGAGTAAACGTAAAAAGAAGGTTTTACAAGACTCACGTTAACAATATTGCAGCAGTACGCACACAATCGAAGCGCAGTAAGGATGGCTAGTGTAACTAGCAAGAATACCACGAAAGCAAGAAAAAAGAAGTACGCTATTAACTATTAACGTACCTGTCTCTTCCGAAACGAATGAGTACTATAGACTATCTGAGACTACCATCGATAACCTCGAGTCT
+
<<;<@CCCCBBAEIDDBBCCCCCCC@DBC?CBBB;;7;=BBBBCBC@CC@C@BBBBCCCC3C@BBBBBBBAAAB<A<BBDDF5DE5;4<<<*;BB@C;;:BCBBA=@;;;6;@A?CCADCGECBCC@@?BBD@DDBB>BAAABBCB>C@CCB?BCCCBBBB@BB???@=AA<?@;.339986833,556687%7;:<===ACBBB7;7:>AA;A=A?DAA=@A???BA=@=AAA<BFG@AAABCBBBCCB?????@BBBABBAACC?BA99:@A=@>=AAAA888
@ATNG8:01048:06718
GATGGTAGCTCGCTGATGATATCTCCAGAAGATCAGGAACTCTATAAGAATTCAGATTTTTAACACGAGAGTAAACGTAAAAAGAAGGTTTTACAAGACTCACGTTAACAATATTGCAGCAGTACGCACACATCGAAGCGCAGTAAGGATGGCTAGTGTAAACTAGCAAGAATACCACGAAAGCAAGAAAAAAGAAGTACGCTATTAACTATTAACGTACCTGTCTCTTCCGAAACGAATGAGTACGAGAGAGCACACGTGTCTACCATCGATAACCTCGAGTCT
+
<<@A?A>:::;;BCDCAAACCAAAC=AAB<>>BA@@<@;AAB@@?D>BB@B977333333$3,39334===>==5<;<<<<<(==99.555'/7727///9==;;8;800+/@@9<@BBCCCBCCDCBCB;;:@>>9>>;;==BB5:49>@588=:;>777*977<<;699(//6(//687.7885;58888%6727555588AA=A688<<0747<@@=<==4439<69599936//(///<;@>?///?==:;>BAA@>;:;=916///555(/*/<:<=88:
@ATNG8:01050:06716
GATGGTATTATATCGCGTCGCTATCCAGAAGATAGGAACTCTAGAAGAATTCAGATTTTTAACACGAGAGTAAACGTAAAAAGAAGGTTTTACTAAGACTCACTGTTAACAATATTGCAGCAGTACGTCACACAATCGAAGCGCAGTAAGGATGGCTAGTGTAACTAGCAAGAATACCACGAAAGCAAGAAAAAGAAGTACGCTATTTAACTATTAACGTACCTGTCTACTTCCGAAACGAATGAGTACTGTATCTATGTGTGCGCTACCATCGATAACCTCGAGTCT
+
AAA=<D@C?@?;>@<<696;;;9;;5;>:5;A@@B=B=;;9AACB=BC9916@@;;::9'95>:=>>995:8:0:555==>+;;9=9===.<443-3377783333,34;;,///(////6668333777//33.//-70-..----/(.056=48443??==9<;;:A@8B>8=BC6:@973(38838=999'./(.335675555'5.7955.5299>>>79886///95959=>1>::59AAAAAAAA@AAA>??AA@AA???BAA?B?:;>8818:A;;;=;;;
@ATNG8:01058:06725
GATGGTAGGGTGTGAGAGTCTGCCCAGAAGATCAGGAACTCTAGAAGAATTCAGATTTTTAACACGAGAGTAAACGTAAAAAGAAGGTTTTACAAGACTCACGTTAACAATATTGCAGCAGTACGCACACAATCGAAGCGCAGTAAGGATGGCTAGTGTAACTAGCAAGAATACCACGAAAGCAAGAAAAAGAAGTACGCTATTAACTATTAACGTACCTGTCTCTTCCGAAACGAATGAGTACGAGAGTCAGAGCAGAGCTACCTTCGATAACCTCGAGTCT
+
BBAB@CBED>CBBBBBBBBBBAAA=BBC@BBBCAA?A?CCCCBCB=BB=@=@AC;;;;;*;=CABBBBCCCCG=AA77777)8@<@;A@A9ACD@B@AABDBAA?C?AA?ABB??><><<<AAAA??<9;C;>>>@:??@@@B>><><@@C?BBAABBCC?CCCD??=?A>AFC@B@A@B:???:??=>=,8929@BAACC::7;:>?@D<@<==>@@=@@@@>>=5;5;>?7=AA=??@A::9ABB@ABBBBBDFFB?@??AB>B>B>AAA=A:??AA@@@=
@ATNG8:01063:06738
GATGGTAGCACGAGTCACTCATATCCAGAAGATCAGGAACTCTAGAAGAATTCAGATTTTTAACACGAGAGTAAACGTAAAAAGAAGGTTTTACAAGACTCACGTTAACAATATTGCAGCAGTACGCACACAATCGAAGCGCAGTAAGGATGGCTAGTGTAACTAGCAAGAATACCACGAAAGCAAGAAAAAGAAGTACGCTATTAACTATTAACGTACCTGTCTCTTCCGAAACGAATGAGTACGAGAGTCAGAGCAGAGCTACCATCGATAACCTCGAGTCT
+
5<<A>BCCCCCB=HCCCBC;96=?C9A@@=@@A@<;4:200@///=6:9694;;;<<CCC1B=A@:555=<::;4;:;;???+651549990;>>:>CCBBAABB<@>AD@BBC?CCCBCCFFHC;;;BFFE@CCCC?BBBBBABB?B@AAA?BBABBBAA<@AB@<=5>>8=;8289:::3:8848;BBB1BB@866;=8<>D=A<@@@A7;8:@CCC@A;99?@A?B?BBD;D::5:BBDDCCCCDCBAACCCDEBCB:88AA<>988=<=8=:==887A:8
@ATNG8:01019:06768
GATGGTAGTGTCATATGAGAGTGTGTACTCATTCGTTTCGGAAGAGACAGGTACGTTAATAGTTAATAGCGTACTTCTTTTTCTTGCTTTCGTGGTATTCTTGCTAGTTACACTAGCCATCTTTACTGCGCTTCGATTGTGTGCGTACTGCTGCAATTTTGTTAACGTGAGTCTTGTAAAACCTTCTTTTTACGTTTACTCTCGTGTTAAAAATCTGAATTCTTCTAGAGTTCCTGATCTTCTGGTATGACTAGTGTACTACTACCATCGATAACCTCGAGTCT
+
@A:;69:CBACCGCCBBBCCDCCBBCBABB;;4:AA>>C>:@:CBCCCEF>CBFBB@BADDCC>C?BCBBCEDHC?BBEED5BB@CAAA<@AAB?BCC@AB?BGDDDC@CDCFCCDD>BBDDD>BCCEBBAA=@ABB8;:CCCCCECBBCCBBAA6;;;.;D6;:;BBBCCCCC6;;;;;.;>C<;;<<<*;B@@A<A@@@CBBBCA?CDDD3C?@AB?B?BB?CBBBBCC@C????CBD?AA=<@A===BBBBBBBAAAAA?@?>A:::A@@=A<??AABA??
@ATNG8:01020:06767
GATGGTAGGCGAGAGTGAGACGCAGTACTCATTCGTTTCGGAAGAGACAGGTACGTTAATAGTTAATAGCGTACTTCTTTTTCTTGCTTTCGTGGTATTTCTTGCTAGTTACACTAGCCATCCTTACTGCGCTTCGATTGTGTGCGTACTGCTGCAATATTGTTAACGTGAGTCTTGTAAAACCTTCTTTTTACGTTTACTCTCGTGTTAAAAAATCTGAATTCTTCTAGAGTTCCTGATCTTCTGGTGTCGTCTATCATGTACTACCATCGATACCTCGAGTCTA
+
@@CC@@;@;;0/:///////:>@@:65=>=;;4;;;9)5;6<8B966>>B7?;??>5>=@<?@5>7:::5A::>A>:::::)3349779,3><?<A999+9>999738849>>=<;<?;7989>;?@@:;888799<@5::=<<?=;;;=>>=;;;5888;>?;?<>>>>?@?@C8:7778'71:1:::::*:<:::0;<;<<;9=86/56565$5256=2505@.55>=>=@;?;?>>AAD>???<=;;;AB===>===?>>>>>>=CB?==>=>:?>>777677
@ATNG8:01022:06775
GATGGTAGTGTCAGTGCGCGTCGTCCAGAAGATCAGGAACTCTAGAAGAATTCAGATTTTTAACACGAGAGTAAACGTAAAAAGAAGGTTTTACAAGACTCACGTTAACAATATTGCAGCAGTACGCACACAATCGAAGCGCAGTAAGGATGGCTAGTGTAACTAGCAAGATTACCACGAAAGCAAGAAAAAAGAAGTACGCTATTAACTATTAACGTACCTGTCTCTTCCGAAACGAATGAGTACATAGATATACGTATAGCTACCATCGATAACCTCGAGTCT
+
A?>;9B>DCABBDDBCBDCCCCCCD?BCCACCCBBD@B>CBBBBAA>AB?B@BBBBBBBB3B?AAAABDCC>>>7>BCCCCC5CC@C@CCC;CAA?ACBBCCDCC?C@CC?BBB?ABBBBBCCCDBBBBCBC?BCCD@@A@BBBBB?C@CBC?CCCCCAAA?BCCAAA?CCD789799@@@;A@@=@@@@@A)AB@D998B>>=>;>:>>BB<@<@ACAA?ACBBBDC?B?BBB>BBB?CBBBBBBDCBBBBB@@@@AAAAAAA==7=:;:AAA:=:>AA@@:::
@ATNG8:01022:06796
GATGGTAGCACGACACGACGATGTGTACTCATTCGTTTCGGAAGAGACAGGTACGTTAATAGTTAATAGCGTACTTCTTTTTCTTGCTTTCGTGGTATTCTTGCTAGTTACACTAGCCATCCTTACTGCGCTTCGATTGTGTGCGTACTGCTGCAATATTGTTAACGTGAGTCTTGTAAAACCTTCTTTTTACGTTTACTCTCGTGTTAAAAATCTGAATTCTTCTAGAGTTCCTGATCTTCTGGTATGACTAGTGTACTACTACCATCGATAACCTCGAGTCT
+
BCDB?BCCCCCBBBCCBBB:9:ABBCCCCE@A?ACED>DD@C@BCBBCCDACCCCA>A?BBBB?B@CCCCCDAAB?CBBBB3B@8>887,3;=A=AAC>BC@BBBBBB<>=ACBBBA?AA=;A;ABDDC>==:=AAA7::9A99:===A@@@@AA<@@@=>>:>=AA???BAAA<>>>AA5A=D:>;@@@,==777),,,,,,9657-5222$26669595::69=9:7;;;A;?=>79=///@6===A?????AAA@@===ABB=B:::=>><?>A@@??=>>
@ATNG8:01026:06785
GATGGTAGATATATGCACGCTCTACCAGAAGATCAGGAACTCTAGAAGAATTCAGATTTTTAACACGAGAGTAAACGTAAAAAGAAGGTTTTACAAGACTCACGTTAACAATATTGCAGCAGTACGCACACAATCGAAGCGCAGTAAGGATGGCTAGTGTAACTAGCAAGAATACCACGAAAGCAAGAAAAAAGAAGTACGCTATTAACTATTAACGTACCTGTCTCTTCCGAAACGAATGATTACACACTCTCATATGACACTACCATCGATAACCTCGAGTCT
+
A?AA?BCCCDCBCCCCCCCCCCCBB?BEDBA@@B@@=@=A@BBCBC@DE=?=?=D:::99(9<AC???CBBBED>BBBBBBA2BB@B@BGE;CBB@BCDCIDCBA6;7;A>ADE@CBB@AABBCCCCCBBBCABAAB?BBBCCCCB@C@C@@>@BBCCBBC?BBBBCB@CB???@?BBCED:??A=AAAABB)AC>B99:BBBCA<A<@>==9=8<=B@@=@DAAAAB?B?BBD=ABC?B???>?@@CAA???CBFCCCCCB??B>;>=<<=::7;;@D@@@@==
@ATNG8:01029:06797
GATGGTAGTATCTGCACACTCTGTCCAGAAGATCAGGAACGTCTAGAAGAATTCAGATTTTTAGCACGAGAGTAAACGTAAAAAGAAGGTTTTACAAGGCTCACGTTAACAATATTGCAACAGTACGCACACAATCGAAGCGCAGTAAGGATGGCTAGTGTAACTAGCAAGAATACCACGAAAGCAAGAAAAAGAAGTACGCTATTAACTATTAACGTACCTGTCTCTTCCGAAACGAATGAGTACACACTCTCATATGACACTACCATCGATAACCTCGAGTCT
+
:;@A?@>@:;95<@>@9659<>955.559.555//75;7///:/0/<7<<>=8;////:::'67///44488666.6//////$//)/3::;/::<9=9<<;9333,33;7,//8)//838687;883339=>6556=8<@=BBBBB?A=CBB?BBCCBBA@<?>>:;<:>?9=<?688333(3;;333333$3=6::;888<44146>878(/)/;77A;?88888:=B=>>>4=;;6:?B?@AAA@BBA?@>BBBBAA@B?@??<??ACDCD?C?BBBDCC@@
@ATNG8:01035:06751
GATGGTAGTATAGAGCTCTACATAGTACTCATTCGTTTCGGAAGTGACAGGTACGTTAATAGTTAATAGCGTACTTCTTTTTCTTGCTTCGTGGTATTCTTGCTAGTTACACTAGCCATCCTTACTGCGCTTCGATTGTGTGCGTACTGCTGCAATATTGTTAACGTGAGTCTTGTAAAACCTTCTTTTTACGTTTACTCTCGTGTTAAAAATCTGAATTCTTCTAGAGTTCCTGATCTTCTGGGTGCGCTACAGTCTCTCTACATCGATAACCTCGAGTCT
+
BDBB@DBCEB@?@9:6=BBHICCBBC@@AB;;7;BAC=BB?B@BBBBCCC=@@A@@;@;????<?@CCBAA@@9>877777'786;8858<;=8?;96::*/0:99;6?AAA888@<@?@:=:==?>>;;;8;::B568>D===;;;BBBB>>=5;;;5;?=A=@@@>==>>?59:==>/;5;8==???/888=A09555529:7718989(7665>:>;DD;@===>>>=A=;;69//)/::91:>>>>?;;;==>@???@C@;;;==7717,//<<<7<:
@ATNG8:01038:06764
GATGGTAGTAGTACACTAGTCATACCAGAAGATCAGGAACTCTAGAAGAATTCAGATTTTTAACACGAGAGTAAACGTAAAAAGAAGGTTTTACAAGACTCACGTTAACAATATTGCAGCAGTACGCACACAATCGAAGCGCAGTAAGGATGGCTAGTGTAACTAGCAAGAATACCACGAAAGCAAGAAAAAAGAAGTACGCTATTAACTATTAACGTACCTGTCTCTTCCGAAACGAATGAGTACGAGAGAGCACACGTGTCTACCATCGATAACCTCGAGTCT
+
BA@@4559=>@=A@@;>CCCCBAAC@BBB@BAAB::9;?BBCC;;;<@A?B@DDBBCDCD3C?BBCAA@@@>>@9?AABHEE5DD?D;AAA7AAB>B<;;CDCBD@B?BB?BBB?BEAABDEICAAABBBBB@BBBB=@@AABBBB?D@CBC@BBB@??DC?BBBBBA?AB>AB;144>CC<C<?87899:9%9?;??=;AA???<A<>>?A<>:>>@@?=AAAABCB?A=AAA;AAB?BBBBBAAB???@?;?ABBBBBB@@CBA=?:::=>@;@=;;;==:::
@ATNG8:01041:06776
GATGGTAGTATCTGTCTACGAGAGCCAGAAGATCAGGAACTCTAGAAGAATTCAGATTTTTAACACGAGAGTAAACGTAAAAAGAATGGTTTTACAAGACTCACGTTTAACAATATTGCAGCAGTACGCACACAATCGAAGCGCAGTAAGGATGGCTAGTGTAACTAGCAAGAATACCACGAAAGCAAGAAAAAAGAAGTTACGCTATTAACTATTAACGATACCTGTCTCTTCCGAAAACGATGAGTACACACTCTCATATGACACTACCATCGATAACCTCGAGTCT
+
B?CC@CDC;9966@ACBBCBCA@@@<@@@;@AA;0027)------98;;8:6<::?@AAA2A<@@A897<<777)77;4;<;(<;.55.555&5557=>>><<<555)4;???C??<>AA:;;@A:;995<9997?@?A<?@?BB@@?=@;@@?<@?@>A@AB<::98>@<@A=AA>077;==789<8?@>@@A'=B?@?>@???B@@<@=====:>:977855-5559<;<9:35555&252226555555:777555@AFBA@@@DCC?B:88@<<7>@BBBBB><9
@ATNG8:01043:06778
GATGGTAGACATATCGTACTCTCTGTACTCATTCGTTTCGGAAGAGACAGGTACGTTAATTAGTTAATAGCGTACTTACTTTTTCTTGCTTTTCGTGGTATTCTTGCTAGTTACACTAGCCATCCTTACTGCGCTTCGATTGTGTGCGTACTGCTGCAATTATTTTAAACGTGAGTCTTGTAAAACCTTCTTTTTACGTTTAACTCTCGTGTTAAAAATCTTGAATTCTTCTAGAGTTCCTGTATACTTCTGGTATACACACTCGCTCGCTACCATCGATAACCTCGAGTCT
+
BDCBACCBCBBBCDCCCCCCCA;;9<<<A@AB>;:;9)4:5:5:=<@::3-44;;::@5:3:=<7=9>8?;;;@@@0//;;;;+8>983333&3999.3380//(///8//(/8852559+2594:4978/////3755539;=9::>::9<==<555,5,2699&52'222288<//)//999&/)/)//;;;)/6;=>6=8<=5555:<<9;;;;+8//)/:)/)4;7;<;;;=;5:3///////:078948788875:55558997<<A>8<875756/69>A77675/
@ATNG8:01045:06785
GATGGTAGAGTATCATGTGTATCTCCAGAAGATCAGGAACTCTAGAAGAATTCAGATTTTTAACACGAGAGTAAACGTAAAAAGAAGGTTTTACAAGACTCACGTTAACAATATTGCAGCAGTACGCACACAATCGAAGCGCAGTAAGGATGGCTAGTGTAACTAGCAAGAATACCACGAAAGCAAGAAAAAAGAAGTACGCTATTAACTATTAACGTACCTGTCTCTTCCGAAACGATGAGTACTGCGTCTCACTCTCGCCTACCATCGATTCCGGATAGTCT
+
@@;B:>B;55::;;;CCCCCD:;;C8;;A>A;;66>>C;999>:>@49929.4:>99994$549=@;?;<A@@@2@595::<+<>9?<@>>2<<@;@=>@?=<54.4899.4/0166///77:99996??@@?BBBD=@@?@A;;:;@;::905==>BCCC=::9@=<297:<><;<:///)/0/)-==<==&--*///9:;<BB;@;>?:9<A=77;BBADDCCHCB?A000@5<000::<=??A??@AAAAAAACCABB@DBB@BBA@@C?B?B?B::<;;;
@ATNG8:01051:06790
GATGGTAGTGTCATATGAGAGTGTGTACTCATTCGTTTCGGAAGAGACAGGTACGTTATAGTTAATAGCGTACTTCTTTTTCTTGCTTTCGTGGTATTCTTGCTAGTTACACTAGCCATCCTTACTGCGCTTCGATTGTGTGCGTACTGCTGCAATATTGTTAACGTGAGTCTTGTAAAACCTTCTTTTTACGTTTACTCTCGTGTTAAAAATCTGAATTCTTCTAGAGTTCCTGATCTTCTGGTAGAGCGTGCATATATCTAATCGATAACCTCGAGTCT
+
=444.4:88=:44955;;;>>CCCCBCAA@;;69::A4AB<?;?ACBABB<@?@<<7;>:5;.<9ABBB<=<99454444$4;5<ADD>@A@@>B><8<<+/0=??D?CBBBB???5;;;5;>BCCCCCEGACCDD@CCCCCCCBBBCBCBCAA6:;;6;C?B?CCBBBAAAB595:;;+=0945<BBB1CCBBB8:9>=@@9955.5>>?+>>B9999BCB?CCAA@CC@F@BBBBBB9;<B@BBAAAAA@BCCCCCFBBCBAB@@@00,0,00;;@:::
@ATNG8:01055:06754
GATGGTAGGTGCACATGAGTGTATCCAGAAGATCAGGAACTCTAGAAGAATTCAGATTTTTAACACGAGAGTAAACGTAAAAAGAAGGTTTTACAAGACTCACGTTAACAATATTGCAGCAGTACGCACACAATCGAAGCGCAGTAAGGATGGCTAGTGTAACTAGCAAGAATACCACGAAAGCAAGAAAAAAGAAGTACGCTATTAACTATTAACGTACCTGTCTCTTCCGAAACGAATGAGTACGAGAGTCAGAGCAGAGCTACCATCGATAACCTCGAGTCT
+
@:>::BBC@BCBBBDCCCCCBCBBC@;;;>BAABBB?B@CCBBACD@CC?@?@BCBCCBC5C@BBBCDDCCCCB6=?:;;;;*;F>E7;;;.;@@=@CDCCDDDD?B?BA>BBB?BAACCCDDDDDBCBDAA>ACCC?AABBCCCC?C@DAA<ADCDDCCC?CAAAAA?CC?BBB<>>BAA=?<<;999999%9=;=949==BBB9792;AB6B;??BCB@CA@@BCD@B?BCD?DCC?ABDBBBBBBBBBBBBBBBBBBBBBBBB?C>>>@@<6==>>>AA>>>
@ATNG8:01055:06778
GATGGTAGTGTCAGTGCGCGTCGTCCAGAAGATCAGGAACTCTAGAAGAATTCAGATTTTTAACACGAGAGTAAACGTAAAAAGAAGGTTTTACAAGACTCACGTTAACAATATTGCAGTAGTACGCACACAATCGAAGCGCAGTAAGGATGGCTAGTGTAACTAGCAAGAATACCACGAAAGCAAGAAAAAGAAGTACGCTATTAACTATTAACGTACCTGTCTCTTCCGAAACGAATGAGTACTATAGACTATCTGAGACTACCATCGATAACCTCGAGTCT
+
<<CD@CCB:99BBBBBBFDECBCCCABBB?A@@C@@=@?@@BBBAA>AC?C?A@@?????.?=AACBBBCD??>8?@@AAAA2AD=A6;;;.;;;7;CCCDDDDD?B@BB@BCB@CCCCC@A?BBBBBBBAA=@CBB?BAAABBBB?B?BBB?BBCBBBBB?BBBBBB=BB@BBB?AA99:29=;5:>===,00)0655>AAAA7;7;@@B<A<AAA>>:>ABB==<=B<AAA:>AA@BBBBBBBCCCCC@@@ACAAAA@@AABB>C=>:;//)0*0>@@@@BB
@ATNG8:01056:06790
GATGGTAGTATCTGTCTACGAGAGCCAGAAGATCAGGAACCTAGAAGAATTCAGATTTTTAACACGAGAGTAAACGTAAAAAGAAGGTTTTACAAGACTCACGTTAACAATATTGCAGCAGTACGCACACAATCGAAGCGCAGTAAAGGATGGCTAGTGTAACTAGCAAGAATACCACGAAAGCAAGAAAAAGAAGTACGACTATTAACTATTAACGTGCCTGTCTCTTCCGAAACGAATGAGTAACACACTCTCATATGACACTACCATCGATAACCTCGAGTCT
+
CCDD@DEBB?@@BDDCEBCGDCBBB@CCC?BBCCDE@D>A>AAA@=AC>@=@CA@@@A@2A?BBCBBBBBCCE=A@88898(8?9@9@@@299A>AB<BB>=??;?;=>:>?=6<<@@@AAADD>>>::8A<<<<<6:9;===877)87<=A>?A;;;>AA<@?AAAA>AD@BBB?BBBAA6:55.8;;;;.<><@;;;BCAA>>8<6<:99:=8=<:;;:>>>>>AB=B<@@@8==>6;;>=8818==?AAAA>>>>==>ED@@;:7:<??A>>9>=@ABBBBBB
@ATNG8:01058:06769
GATGGTAGCGCGACGAGCGTAGACCCAGAAGATCAGGAACTCTAGAAGAATTCAGATTTTTAACACGATAGTAAACGTAAAAAGAAGGTTTTACAAGACTCACGTTAACAATATTGCAGCAGTACGCACACAATCGAAGCGCAGTAAGGATGGCTAGTGTAACTAGCAAGAATACCACGAAAGCAAGAAAAAGAAGTACGCTATTAACTATTAACGTACCTGTCTCTTCCGAAACGAATGAGTACGATGAGATCTCGTTGCTACCATCGATAACCTCGAGTCT
+
?CBB?BBBBGC@AAGCBBBCCCCFF?DCC?CDBBBC@C@BACCCCC@BB?B@BBA?@?@@2??BCBBA@=A777)7<9;;;;*;C>@=@A@3@@A=ACCBCDCDC@C?BB@BBB@BABBCCCCCCBBBBBBB@C@@@?AABB@A@C>C@CAA?ABBCCCCA=AAACCC?BB@?>?<??@@>5?993:@@@A2BB?@=>=BEAAA;><>@BB<>;>BCBC@BBBBBBB>A>ADC>CCC?CBBCCCBB?@@BB???>=>A<===>>;>===B;;7;<@BA;;:=>
@ATNG8:01059:06788
GATGGTAGTATCTGCACACTCTGTCCAGAAGATCAGGAACTCTAGAAGAATTCAGATTTTTAACACGAGAGTAAACGTAAAAAGAAGGTTTTACAAGACTCACGTTAACAATATTGTAGCAGTACGCACACAATCGAAGCGCAGTAAGGATGGCTAGTGTAACTAGCAAGAATACCACGAAAGCAAGAAAATGAAGTACGCTATTAACTATTAACGTACCTGTCTCTTCCGAAACGAATGAGTACTGTATCTATGTGTGCGCTACCATCGATAACCTCGA
+
BCDD=@BDEBBCBBCBBBCCCCECC@DCC@BBBBBA>B@BBCDD@@?@C@CADAA@ADDD/A@BBCDCBBB?>>:?AABCCB5BC?E6;;;.;AB>BCGICCCDB@C@CD@BBD?AABCCCCCCCCCCBBBC@BABB@@@@GCCBB?C@CBB@BBCCCCCC>AACCCC?CC?BBB>AABBC:??A=>>==2=AA?BCDDCCCBB?B?BCCC@C@BCCCC@CBBBAAA>A>@CD>F?><>BBBBBBB>?>BBCBBBBBBBB>>C@@;@BBA@@A<@;?@==
@ATNG8:01016:06822
GATGGTAGCGCACACATAGATACAGTACTCATTCGTTTCGGAAGAGACAGGTACGTTAATAGTTAATAGCGTACTTCTTTTTCTTGCTTTCGTGGTATTCTTGCTAGTTACACTAGCCATCCTTACTGCGCTTCGATTGTGTGCGTACTGCTGCAATATTGTTAACGTGAGTCTTGTAAAACCTTCTTTTTACGTTTACTCTCGTGTTAAAAACCTGAATTCTTCTAGAGTTCCTGATCTTCTGAGTCTCTCTCTCACGCACTACCATCGATAACCTCGAGTCT
+
ACCC@=696<<B?BBCCHBB@@@>A;;===6646>@@8?C@C@@AACACA:A<BA;7;8<=<A=C=;:9<?966>:>>>==):838:>>6;:;A<@BB>BB=?@BAAC@BBBBBBBB=B@A<A?@@@A;:;@;@@@@;ACBAAA;;9CCBBCCBB@AAA@CC?B?@@@BBCCCD@CBBA@*929499999(9@99:4:;A@A>>00/)/0//$/)/:;)/,5=;:?AACAA>A@CBB999<?@@>C;;;C;;;;@@AABC@A@@D@@@@?@>>-0-0@>>@?98
@ATNG8:01022:06816
GATGGTAGGAGACACGTCGCACACGTACTCATTCGTTTCGGAAGAGACAGGTACGTTAATAGTTAATAGCGTACTTCTTTTTCTTGCTTTCGTGGTATTCTTGCTAGTTACACTAGCCATCCTTACTGCGCTTCGATTGTGTGCGTACTGCTGCAATATTGTTAACGTGAGTCTTGTAAAACCTTCTTTTTACGTTTACTCTCGTGTTAAAAATCTGAATTCTTCTAGAGTTCCTGATCTTCTGGATATGAGTGACTCGTGCTACCATCGATAACCTCGAGTCT
+
95@@266B?BCDCAAA@0/0999<=>DFBBCD@CDFL>BB@CACDDBCBD@CCCBC@C@CBCB@D?BBCBBCA;;8B====+?;8B=BB<BCBB?BBB>AB@?@?BBB?BBBBCBBB>A=A<A<AAAAA===<>BBA;AAAA=>=;<;@??>>>F<@?@<>>:>;>A@@@?>==8==?AA6A=A=?????/?@@@@:@AA>>>BA?<3::89);<=>B=B=@@<@@?>>==8=7<>>??@866>7=///><9=>A@?==>>>>AE=A;;;???=B:>;;;D;;;
@ATNG8:01026:06818
GATGGTAGACATATCGTACTCTCTGTACTCATTCGTTTCGGAAGAGACAGGTACGTTAATAGTTAATAGCGTACTTCTTTTTCTTGCTTCGTGGTATTCTTGCTAGTTACACTAGCCATCCTTACTGCGCTTCGATTGTGTGCGTACTGCTGCAATATTGTTAACGTGAGTCTTGTAAAACCTTCTTTTTACGTTTACTCTCGTGTTAAAAATCTGAATTCTTCTAGAGTTCCTGATCTTCTGGCGCTCTGTCACGTCTGCTACCATCGATAACCTCGAGTCT
+
55<=:=CBBDCDBBBCCCCDCCBAAABABA;;7;??@9@B>B?CAAAC@@=?BAAA>A>AA@@8@454:@@@>3903;;;<+@A>@:947?@@?BBB?BB;@=>?@@=@BCB@?>A;<<;9=;AAA>>::;<@@@@<A@AAABBA@@@@AA;:;=:8818;5;=AAAD@@@;;5;====,8183;;>??/>?::9199:///;>>@18888(5=>>A<A=@@:>>@@>>><?<@@A@BC:===;?>?A>;;;DBBBB>>===??;?;;;>>>;?;@@888>>A
@ATNG8:01033:06803
GATGGTAGCTCGCTGATGATATCTCCAGAAGATCAGGAACTCTAGAAGAATTCAGATTTTTAACACGAGAGTAAACGTAAAAAGAAGGTTTTACAAGACTCACGTTAACAATATTGCAGCAGTACGCACACAATCGAAGCGCAGTAAGGATGGCTAGTGTAACTAGCAAGAATACCACGAAAGCAAGAAAAAAGAAGTACGCTATTTAAACTATTAACGTACCTGTCTCTTCCGAAACGAATGAGTACACACTCTCATATGACACTACCATCGATAACCTCGAGTCT
+
65>>7;@BC@9:5559;?@@@@@<=8666:>CCB@@;@<@A@@@BC@CB?B@CCBABBBB3B>??BB???????87795555$5:7<.555&5<<9;A<BAAA:;6;?;;4;@@:@@@ABCCDCCCCCCCBB?A;;;>@?ABBCAC@D?B;;6:;?@AABB@CBBBBB?BB?BBC<?<788+8731337777$83/29522222..'..'.833(.(.37776<<555==9=555?8=:;77478:99;8888>88777:==;;;;;84:<88:=>7=8===<<855
@ATNG8:01036:06842
GATGGTAGCTATACGTATATCTATGTACTCATTCGTTTCGGAAGAGACAGGTACGTTAATAGTTAATAGCGTACTTCTTTTTCTTGCTTTCGTGGTATTCTTGCTAGTTACACTAGCCATCCTTACTGCGCTTCGATTGTGTGCGTACTGCTGCAATATTGTTAACGTGAGTCTTGTAAAACCTTCTTTTTACGTTTACTCTCGTGTTAAAAATCTGAATTCTTCTAGAGTTCCTGATCTTCTGGCTCTCGTAGACAGATACTACCATCGATAACCTCGAGTCT
+
?@BC@BBCBDCCBCCCCCCCCCCCCCDCCCAA>ACCC>CCBC@BCCCCCBADCCCC@C@BBBB@C@CCCAADCBB?BBCBC3BB?A99:,7AAA>BBA=AC=:9:BBB?BCCBAABB?BBA<A<AAA??>>>=DDAA<ABA?>>>???AAAA???<>>><@@<?<AAAA@@@BE:>>@@@3@=B:>>>>>/>@===1;;=888C>>><@AAA.:9<9D;D<??:?A@@>>>:=:>@>>>B8;;A<??@;;;AABAAAAAAAA?==:=:;;>>><@<AA@@@@@@
@ATNG8:01041:06831
GATGGTAGGCACTGCGCACACATCCCAGAAGATCAGGAACTCTAGAAGAATTCAGATTTTTAACACGAGAGTAAACGTAAAAAGAAGGTTTTACAAGACTCACGTTAACAATATTGCAGCAGTACGCACACAATCGAAGCGCAGTAAGGATGGCTAGTGTAACTAGCAAGAATACCACGAAAGCAAGAAAAAGAAGTACGCTATTAACTATTAACGTACCTGTCTCTTCCGAAACGAATGAGTACACATCGTCGTGTCGTGCTACCATCGATAACCTCGAGTCT
+
CDDD=ABD@DBBBGDDBBBCCBCCD?BBD?DCCCBB@C@BBBCBCC?CC?C?CCB@AAA@2@?BBBBFBAA989-8?9;;;;*;C?DACCE;DCCABBBBCBBBB?C?BB@BCC?CBBBCCCCCCBBBBCBB@???C>AAABBCCC?C@CBB?BBBBBBCC>BABCCC@AA=?>?=AAAAC=B::9:BBBB/@@<@>>>BB>>><@7:;BB=B;??CBC?BBBBAA@<?;?BB=BBB?BABBBCBBBCCCCCAABB:99999ABA>B999CCC?@<@@@>>>BB
@ATNG8:01041:06840
GATGGTAGCGCGACGAGCGTAGACCCAGAAGATCAGGAACTCTAGAAGAATTCAGATTTTTAACACGAGAGTAAACGTAAAAAGAAGGTTTTACAAGACTCACGTTAACAATATTGCAGCAGTACGCACACAATCGAAGCGCAGTAAGGATGGCTAGTGTAACTAGCAAGAATACCACGAAAGCAAGAAAAAGAAGTACGCTATTAACTATTAACGTACCTGTCTCTTCCGAAACGAATGAGTACGTGTGCGACGTGTCTCCTACCATCGATAACCTCGAGTCT
+
;55<:>>>>>;:6;@@>@AAA@>@@8@BC?BABABB?B@BACDCCC@CC?C@CCCBBBCB2B?BBBBBCBABAB;98;;;;;*9B9@7ACC;AAA:<9CCBBBA@=@>AA=@@C>AAC:;;BA@@@>A@@@B@CBBB?BABBBBBB?B?A;;6;BB@@@DE@DB@@@B@BB????799ACC=B??===<<=,:939;;=@A?>><@7;;@A=@==;@@B?BBAAAAA=A=ABC>BBB>BA@AA@@A@B???<<<>?>?::::;::9>888=>=8>:?=>=A>>9
@ATNG8:01044:06817
```
