## Supplementary material for "Massive Multiplexing Can Deliver a $1 Test for COVID-19": Fastq files for Ion S5 analysis of 24 indexed plates: E-gene_Plate08_Rep3_IonCode_0129.filtered.fastq (part 94 of 107)

```
GATGGTAGTATAGAGCTCTACATAGTACTCATTCGTTTCGGAAGAGACAGGTACGTTAATAGTTAATAGCGTACTTCTTTTTCTTGCTTTCGTGGTATTCTTGCTAGTTACACTAGCCATCCTTACTGCGCTTCGATTGTGTGCGTACTGCTGCAATATTGTTAACGTGAGTCTTGTAAAACCTTCTTTTTACGTTTACTCTCGTGTTAAAAATCTGAATTCTTCTATAGTTCCTGATCTTCTGGATACACTCATGTGCACCTACCATGATAACCTCGAGTCT
+
B@DEADCCCBBCBBBBCBCCCAAA@@@BBB9:8;ABB>CG@D@CBCCBCD@CCDAB?A????A=C<?>BBBBB=C?@AAAA.9>3>7:9,3:;<4><>8=A49:8>?C?BBBA>=?D:=<C5738>>:9;==8=C?@<?>>AA@@?>>AAAA88:7:;A<@@=D<@@A@@@@?>:=>BBB6@<@7;;DDD/>>>@@6://///=>>>8====+;;;:>8=8=>;??@@@>>:><??@@AA8;;?=ABA@@@@@:::====B<AAB=:;;A==5:57///8=88
@ATNG8:01053:06840
GATGGTAGTATAGAGCTCTACATAGTACTCATTCGTTTCGGAAGAGACAGGTACGTTAATAGTTAATAGCGTACTTCTTTTTCTTGCTTTCGTGGTATTCTTGCTAGTTACACTAGCCATCCTTACTGCGCTTCGATTGTGTGCGTACTGCTGCAATATTGTTAACGTGAGTCTTGTAAAACCTTCTTTTTACGTTTACTCTCGTGTTAAAAATCTGAATTCTTCTAGAGTTCCTGATCTTCTGGTGATATATGCATGATGCTACCATCGATAACCTCGAGTCT
+
CCAB@<=>>CB======@CC@AABCBAACB;;7;BBB=CD>B?BCBBCAA@BBBBB@B>BABB?B?BCFBB==;;433333$394988818=::6:8848=78?=@@B?BBCB>>AB=???;?=A@==>D>>;?@BB<AAA@@@A???@??;;;>9;;;8=A=B=;;;@@C@@@9<=<<<-<0806<DDF/=>>>E:A===@@@>>A08888(5997>9@;>><AA@@@AA=C<>>:::<9==A=@@@@@@CDH===@>>>==//,/777;:;9B7;7;;:///
@ATNG8:01054:06816
GATGGTAGCACGACACGACGATGTGTACTCATTCGTTTCGGAAGAGACAGGTACGTTAATAGTTAATAGCGTACTTCTTTTTCTTGCTTTCGTGGTATTCTTGCTAGTTACACTAGCCATCCTTACTGCGCTTCGATTGTGTGCGTACTGCTGCAATATTGTTAACGTGAGTCTTGTAAAACCTTCTTTTTACGTTTACTCTCGTGTTAAAAATCTGAATTCTTCTAGAGTTCCTGATCTTCTGGGTGTATCAGCGAGTATCTACCATCGATAACCTCGAGTCT
+
A;?B?BCCBBBBBCBBBBB:66;;@CCDDE;;;;CFF?DCADACCCCCCE?CBB;;7;?AABB?A?@BBDBBAAB@CCFFF1>?8?778,3??A=??D?AA5::93996774=?AAB@BB><B;?>?@?;;;<@@@@7::::778BA>==@B>==;>;;7;@=A<@?@BEC@>>:;=DDD5A<A7;;BBB/;;;AA6=;;885;<<<<;;;9)3...7270775>@:>555;?;@85388+//8>4788@>>>==898;;>:77776///@:;6><@@AAG;;<
@ATNG8:01058:06815
GATGGTAGCTCTGCTCTGACTCTCGTACTCATTCGTTTCGGAAGAGACAGGTACGTTAATAGTTAATAGCGTACTTCTTTTTCTTGCTTTCGTGGTATTCTTGATAGTTACACTAGCCATCCTTACTGCGCTTCGATTGTGTGCGTACTGCTGCAATATTGTTAACGTGAGTCTTGTAAAACCTTCTTTTTACGCTTACTCTCGTGTTAAAAATCTGAATTCTTCTAGAGTTCCTGATCTTCTGGATATGAGTGACTCGTGCTACCATCGATAACCTCGAGTCT
+
ACCD@BBBBCCCBBBBCCCBCCDDBBBDDDBB>ADDD=BB@C?CCCCCCC@CECCC@C?BBBB?D?DCDCCBBBC@CCDDD3BB@CBBB<ACCC@CBB@BD@CCCDBB?BBCCCCCC?CCC?A?BCCCCBBB@BBBC?CDCCBBACDCCCCCABA?CCC@CD@C@CDCCBCBBB?BBBBB9A?B9;;;;;*;BCCC?BBDDDCCCBB>BBBB2BCCCC@CACC?CCFFCCB?C@CDDCCC?BBD@CCCCBBBBDCDCCCBCBCCC@C:::@::4;;@BBBB@??
@ATNG8:01059:06804
GATGGTAGTGTGTCTCTGAGAGTAGTACTCATTCGTTTCGGAAGAGACAGGTACGTTAATAGTTATAGCGTACTTCTTTTTTCTTGCTTTCGTGGTATTCTTGCTAGTTACACTAGCCATCCTTACTGCGCTTCGATTGTGTGCGTACTGCTGCAATATTGTTAACGTGAGTCTTGTAAAACCTTCTTTTTACGTTTACTCTCGTGTTAAAAATCTGAATTCTTCTAGAGTTCCTGATCTTCTGGGATGTGTGCGCAGTGCCTACCATCGATAACCTCGAGTCT
+
::>@@ECCBB@;96?>CCIICC@@@ECBAC<;5;?@?8>@.4.5<999<<4565;;4;7;=<>:;666<///:;4777777$/4.4455)499;.66616<:666;;@;?E@@?@@?=@@@>A?<<;CCBBE@CBBB@CCCCBCCCCCCCCBBBC@CCB?BB@B?BBB;;;BBB?B@@@@3A>B7;<DDD2CBBBC>CCCCCCCCBBBDEDG1B@B;;7;=@D@BBDB<<<@D@ABABBB>BAAA9B000>>>AA@@@BAA=AA@=@@>==::5:?A@@CBCBC
@ATNG8:01060:06826
GATGGTAGTATATCGCGTCGCTATCCAGAAGATCAGGAACTCTAGAAGAATTCAGATTTTTAACACGAGAGTAAACGTAAAAAGAAGGTTTTACAAGACTCACGTTAACAATATTGCAGCAGTACGCACACAATCGAAGCGCAGTAAGGATGGCTAGTGTAACTAGCAAGAATACCACGAAAGCAAGAAAAAAGAAGTACGCTATCAACTATTAACGTACCTGTCTCTTCCGAAACGAATGAGTACTGTATCTATGTGTGCGCTACCATCGATAACCTCGAGTCT
+
@?CD@CBBBCCCBBBCCBC;66>>@:?BC=@;:;@@=@;AACCCBB>AA=A8;<AA@@AB2A?CCCAAAB?@?B;A@CCCCC5BC?C5;<;.<;;5;;:B@>>5949;?@=@A@@CCBBCCBBBAABB;;<C>A;;;>@@BBBCCB?BABBA?CBCCCCBC?CBBBBB?AA>787<??@@@:?782999999%9:7=98;@AB===<;68557;197865///.:;9A9?5797079A;>=@A@>:;;@@?;;888::=::;<;;@<A>==<<:4<6999A<<77
@ATNG8:01062:06824
GATGGTAGCGCATATCAGCTCAGCCCAGAAGATCAGGAACTCTAGAAGAATTCAGATTTTTAACACGAGAGTAAACGTAAAAGAAGGTTTTACAAGACTCACGTTAACAATATTGCAGCAGTACGCACACAATCGAAGCGCAGTAAGGATGGCTAGTGTAACTAGCAAGAATACCACGAAAGCAAGAAAAAGAAGTACGCTATTAACTATTAACGTACCTGTCTCTTCCGAAACGAATGAGTACTATGTAGAGCTCTATACTACCATCGATAACCTCGAGTCT
+
;6>D;@BBBBCCGDBBBBCCCCBCC<BAA=BDCCFD@CABAAHDCC@CC@C@CBCCCCCC5DACBBCCBBBBBA9@B;;;;.4?7?7A@@7@@@=A69;DFDCC?B=AA=@BB>AADFCCBBBBAABBBBB@CCBC@BCDCDJBB>B?ABC@CBBBFCBC?BCCCBDAAA?AAA?AA??=6<9939ACAC3@?>?CBCDBCBB5949??=;@?CCCCC@DDBBBAC<@;?@@9??@?BAABBBBBCCCAABACABBBBBBCC@@<@888>>>:>;>>BBB???
@ATNG8:01018:06850
GATGGTAGAGAGAGCTCTCTCATCGTACTCATTCGTTTCGGAAGAGACAGGTACGTTAATAGTTAATAGCGTACTTCTTTTTCTTGCTTTCGTGGTATTCTTGCTAGTTACACTAGCCATCCTTACTGCGCTTCGATTGTGTGCGTACTGCTGCAATATTGTTAACGTGAGTCTTGTAAAACCTTCTTTTTACGTTTACTCTCGTGTTAAAAATCTTGAATTCTTCTAGAGTTCCTGATCTTCTGGCGCTCTGTCACGTCTGCTACCATCGATAACCTCGAGTCT
+
ACAA>BCCCCCCCCC@AAFFHCCCD@AABBAC?BCCH>EC?@?@BBDECC@CCCCB?C@CBBB?B@BBBBBBBAB=A@@@@2AA?BBCD>CCCD@AAA?AB=989>9:49@@?@BCC?BBA=C=BBB=<===;>@>><>@@@==>;;;AAAA>=?9;;;;@C:=:>CBBAAAAD8;;???3?>D7;;@@@/@AABB7>;;;>@@>>><=<<;+<//,/=7<7@A=AAA@@@@<@<>>AA@@7::::<<<>>>>BA@@@A>>>@<==<A::::88185:>????@@
@ATNG8:01033:06874
GATGGTAGCAGACGTGACAGAGCGCCAGAAGATCAGGAACTCTAGAAGAATTCAGATTTTTAACACGAGAGTAAACGTAAAAAGAAGGTTTTACAAGACTCACGTTAACAATATTGCAGCAGTACGCACACAATCGAAGCGCAGTAAGGATGGCTAGTGTAACTAGCAAGAATACCACGAAAGCAAGAAAAAAGAAGTACGCTATTAACTATTAACGTACCTGTCTCTTCCGAAACGAATGAGTCAGAGAGTACGATATGTCTACCATCGATAACCTCGAGTCT
+
A@AB=?;CBBBBBBABBBCBDGCCA?DCD?BBBBBB@C@BBCCCCC@AA>A?AAAA@BBB1B>?>>@@?BABBC9;;>>99=,=?;>9B>>1A@@=:;9@ABAB@>A>AA>AABAECCBDGCBBDCCCDA@@?AA@@5::@@A@@??B?A@@=@@?ADCAB@BBBBBB?BB?BCB:<<<;;3733,377788$9946=8@9;@@::8755AA3?9>?B@A=A;99ACA;?;999/8<<8=>???777<<>@ABBBCCBBAAABCC?BBBBBBB>?=?BCBBAA=
@ATNG8:01039:06854
GATGGTAGTATATCGCGTCGCTATCCAGAAGATCAGGAACTCTAGAAGAATTCATATTTTTAACACGAGAGTAAACGTAAAAAGAAGGTTTTACAAGACTCACGTTAACAATATTGCAGCAGTACGCACACAATCGAAGCGCAGTAAGGATGGCTAGTGTAACTAGCAAGAATACCACGAAAGCAAGAAAAAAGAAGTACGCTATTAACTATTAACGTACCTGTCTCTTCCGAAACGAATGAGTACTATAACTATCTGAGACTACCATCGATAACCTCGAGTCT
+
<<<D@CCBBBCCBBBCCCCEICEEC@CCC@CDCLBB?CACCCCCBB@BB@C@CBBAAAAA2A?BCCCCBDBAAB;ACDBCDC5BD>B>BBB9CCCACBBBCBCCC?A?AB?BAB>AABBCDFDDBBBCBBBB@BBBC@B???BABB>B?BAA?ACBBBCCC?BBCCCC?AA=AA>6;;==?8<<<88899:9%:=;:;5;;7AAA<<:;7AA3?<?@CBB?BB???@@;@<@@@<ACC?BBBCCCCCBBB?BAB@@AAAAAAAAA:=888DAA<?<?>>>>>>>
@ATNG8:01043:06871
GATGGTAGTCACTGCGCACACATCCCAGAAGATCAGGAACTCTAGAAGAATTCAGATTTTTAACACGAGAGTAAACGTAAAAAGAAGGTTTTACAAGACTCACGTTAACAATATTGCAGCAGTACGCACACAATCGAAGCGCAGTAAGGATGGCTAGTGTAACTAGCAAGAATACCACGAAAGCAAGAAAAAGAAGTACGCTATTAACTATTAACGTACCTGTCTCTTCCGAAACGAATGAGTACACATCGTCGTGTCGTGCTACCATCGATAACCTCGAGTCT
+
BBCC@B<BBCCCBCCCCCDFCCCCC=BBB@CBBBAA=A?AABCCCD?BC@C@BBBCCEDB0B>BCCCCCCA988*7=@@>@>0?@?B=A@@4@?>=AABDCGCBC@D@CC?CCC@BBABCFDCCCCCBBAAA?BBBE@BBBBBBBB?B@B;;::DBBBACCABBBBCC@ED?@???BBBFD=B??<?BBBB3AB=>==>@AB==9=7;;>><A<AABBB>A@???<?6:49AB=CCB?CBBABBBBBCBBB>BABC:99999AAA?C::9BBC?B@?>>>==BB
@ATNG8:01044:06895
GATGGTAGCTCGCTGATGATATCTCCAGAAGATCAGGAACTCTAGAAGAATTCAGATTTTTAACACGAGAGTAAACGTAAAAAGAAGGTTTTACAAGACTCACGTTAACAATATTGCAGCAGTACGCACACAATCGAAGCGCAGTAAGGATGGCTAGTGTAACTAGCAAGAATACCACGAAAGCAAGAAAAAAGAAGTACGCTATTAACTATTAACGTACCTGTCTCTTCCGAAACGAATGAGTACGTGTGACGTACGTGAGCTACCATCGATAACCTCGAGTCT
+
>>BB@B@@BB@@@=@?@AB?@A@BB=A;;6999555045:;<=<<>9;;><499///::9':6///9899433<388@;<<<+==9<49<<0>00*/000:B>>C:C@BC?@AC?CCAABCFGCDDBCC@@@=@AAB?BBCBBBBB>B>B@@<@AAAB998?C@B@CC?@@>>>=>@A@CC;><<8978898%9;<9>9@99ABA=A<:5::6A=A@BBA@BCBBBBB?B?ABE>EAA>ABBBCCCBBBBBCDDCBAACDCCBBB@=@000>00+/1;>>AA>>>
@ATNG8:01045:06872
GATGGTAGGCGTGTGAGAGTCTGCCCAGAAGATCAGGAACTCTAGAAGAATTCAGATTTTAACACGAGAGTAAACGTAAAAGAAGGTTTTACAAGACTCACGTTAACAATATTGCAGCAGTACGCACACAATCGAAGCGCAGTAAGGATGGCTAGTGTAACTAGCAAGAATACCACGAAAGCAAGAAAAAGAAGTACGCTATTAACTATTAACGTACCTGTCTCTTCCGAAACGAATGAGTACGTGTGCGACGTGTCTCCTACCATGATAACCTCGAGTCT
+
A@AC@B=C@CCCCDDCCDCBCB@@@3>AB>BBBCBB?A@BHCCCDC?;;7;2:GC;;::*458:>;@??C99838<=@AA8@@;@3999(737,3;@<=<BCC@C?>;4;:;4;=>;;;A@BB@@@?@7758@@@=>>>?@@>>5;5;=@=ABCBBBBB?BC@?BB?BD@ECB@BBBAB=AAA<>><<<,8715=9=AAA??:?=AAAD=A=???@@<@???@@@:>:>>D:ABB?BCCDAAABBBBBBBBBA==A??@=?@@=><==;;5;6;ABBB??@
@ATNG8:01050:06896
GATGGTAGGAGACACGTCGCACACGTACTCATTCGTTTCGGAAGAGACAGGTACGTTAATAGTTAATAGCGTACTTCTTTTTCTTGCTTTCGTGGTATTCTTGCTAGTTACACTAGCCATCCTTACTGCGCTTCGATTGTGTGCGTACTGCTGCAATATTGTTAACGTGAGTCTTGTAAAACCTTCTTTTTACGTTTACTCTCGTGTTAAAAATCTGAATTCTTCTAGAGTTCCTGATCTTCTGGTGTCTATCTGTATCACTACCATCGATAACCTCGAGTCT
+
:;BC?CCC@CCAAABA@@@CCCBBDCBAAABA?CDDC=;;7969AABABB@BB@AA?B@A@BA?A000???B@AA>AAAAB3BC?<8<858<<=9=BB8@A579:A??=?@A>??BC@B@@<A=??=97768:>???<BBAAA@@===BBA@678:>==:>A=B=AA>788?>A:>>>>>/=7<4:7777+7:<;=*/.//788=??<<===,=///6066>D>B???@@@<><?AAABB;?;;7;@@@@A@>>>==?>=99//*/666<==6>;>@A@A@??
@ATNG8:01051:06851
GATGGTAGGTGCACATGAGTGTATCCAGAAGATCAGGAACTCTAGAAGAATTCAGATTTTTAACACGAGAGTAAACGTAAAAAGAAGGTTTTACAAGACTCACGTTAACAATATTGCAGCAGTACGCACACAATCGAAGCGCAGTAAGGATGGCTAGTGTAACTAGCAAGAATACCACGTAGGCAAGAAAAAGAAGTACGCTATTAGCTATTAACGTACCTGTCTCTTCCGAAACGAATGAGTACAGAGAGTACGATATGTCTACCATCGATAACCTCGAGTCT
+
;;;B?B>C@DCBBBBCDBAADCCCC@CBB?BBABCC@C@CDCCCCB?CC@C?BAAAAAAB2B@BCBECCCICCB>BCDCCCC5CC?C>BBB<BDD@BBBBBBCDD@D@CB?BBB@CBBBCBBBBBCDEEBBB?CBBB?CBCCBBBB@C@CBB@BBBBBCCB>AAAA?@>?C?C??;?@:9:@<@@<77777$386;<;<;<@??:<57852-54699;;:=;::99;8=:===8=BA=A>>?A>==??===@@B=>=@>>>>>>>8;;;>>;;7;=>====;;:
@ATNG8:01052:06878
GATGGTAGCGCACACATAGATACAGTACTCATTCGTTTCGGAAGAGACAGGTACGTTAATAGTTAATAGCGTACTTCTTTTTCTTGCTTTCGTGGTATTCTTGCTAGTTACACTAGCCATCCTTACTGCGCTTCGATTGTGTGCGTACTGCTGCAATATTGTTAACGTGAGTCTTGTAAAACCTTCTTTTTACGTTTACTCTCGTGTTAAAAATCTGATTTCTTCTAGAGTTCCTGATCTTCTGGACGACGCGCACTGACACTACCATCGATAACCTCGAGTCT
+
BBCE@ECCCCCCCCAAACCCCCCCCCCCEEAA?ACCJ>CC@C@CDEEEED=BCCCC@C?BBBC@D@CCCDBBBBC?CCCDF5A@>AABE=BBCC@CCCBII;;;ACCJ?CCDCCCCF@DCC?C@CBA@BB9999DBD?CCCCCCCBCBBBDCBBB@CCC?CC@D?BBBBCCCBB>A@@@@9@?D;;;:;;.;DFDD>AADCCCFCCC@BCBB5BBBBCCC>CC@CCBBBBD@D@DCBBBB?BBEACCAAACCGCBBBBCCCCCDD@D:::B::5:@BBBDBABA
@ATNG8:01056:06877
GATGGTAGTGTCATATGAGAGTGTGTACTCATTCGTTTCGGAAGAGACAGGTACGTTTAATAGTTAATAGACGTAACTTCTTTTTCTTTGCTTTCGTGGTATTCTTGCTAGTTACACTAGCCATCCTTACTGCGCTTCGATTGTGTGCGTACTGCTGCAATATTGTTAACGTGAGTCTTGTAAAACCTTCTTTTTACGTTTACTCTCGTGTTAAAAATCTGAATTCTTCTAGAGTTCCTGATCTTCTGGTCTACTACACTGTACTCTACCATCGATAACCTCGAGTCT
+
<<>@>?;@>B@@;;=@BBBCAA@@@@@@0000)/:>;3<<;>9995<<=?7;9<555)5.5444./)/////7//)/;499999(9:;)4999)444:5<>B=CC;99DCCC@BCCIBCAC?B@@;@=ABAABBBB7<;A@=@BBBBBBB;;;@@@@@?<;;:?AA=B6;:>=>=>9:2:::;:.98=9=====,>>??B8A;;:AA?999.9999(99=9949=@@=@B:::9@<A:@?@@@@79;A=@@AAACCBABBGIIGHJFA>9>0.....+.*0<<;::A=
@ATNG8:01056:06890
GATGGTAGGCGTGTGAGAGTCTGCCCAGAAGATCAGGAACTCTAGAAGAATTCAGATTTTTAACACGAGAGTAAACGTAAAAGAAGGTTTTACAAGACTCACGTTAACAATATTGCAGCAGTACGCACACAATCGAAGCGCAGTAAGGATGGCTAGTGTAACTAGCTAAGAATACCACGAAAGCAAGAAAAAAGAAGTACGCTATTAACTATTAACGTACCTGTCTCTTCCGAAACGAATGAGTACGTGTGCGACGTGTCTCCTACCATCGATAACCTCGAGTCT
+
B<;?<?59.4<<596=@;@@BBDEF=CBC@CBBC;;8;?B@@@BBD@CB@BABBB;;;;;':3<89A;==;378*7:==@@8?A>A9???5?=B?AAAA@????<?<?:=>>>;;;7766///===A@@>A;>9:97687:=;;<:>:>=A?BBB?@@00*0;9900/7=?=@@@:@BBCC;>?B?BBDDFF)8858AAAA@A=<0705:9>=B;@786@<???D@A@=A:=9>6800+0;;8.00@000;;@@8757777<;<<==B:99;79395:==:::@?
@ATNG8:01058:06890
GATGGTAGTGTCAGTGCGCGTCGTCCAGAAGATCAGGAACTCTAGAAGAATTCAGATTTTTAACACGAGAGTAAACGTAAAAAGAAGGTTTTACAAGACTCACGTTAACAATATTGCAGCAGTACGCACACAATCGAAGCGCAGTAAGGATGGCTAGTGTAACTAGCAAGAATACCACGAAAGCAAGAAAAAGAAGTACGCTATTAACTATTAACGTACCTGTCTCTTCCGAAACGAATGAGTACTGTATCTATGTGTGCGCTACCATCGATAACCTCGAGTCT
+
CCCB?BBBCCCEBBBBAAAA?@BBB>BCC?CCBB@@?@@CCCBBCD@DD;;8:?@99999)9>A??@??AA99:,:9;;;;;':D;>4999&9>;6;C>A@@CCB>B=@@=@BC?AABBCBBCCBCBABB;;:;BBC?AABABA??<@?B;;9;AAABBCCACDDCAB?AA=@BA599DDC=A>><?DEEG3BC?B??;?@GAA<A<???@<@=>>ACC@CCBABAB?C9::B>BCC?BCBCBBBAAABBCBAAABBB?<;A@AA=A;;;@AA=A<???@@@@@
@ATNG8:01060:06872
GATGGTAGTGTCATATGAGAGTGTGTACTCATTCGTTTCGGAAGAGACAGGTACGTTAATAGTTAATAGCGTACTTCTTTTTCTTGCTTTCGTGGTATTCTTGCTAGTTACTCTAGCCATCCTTACTGCGCTTCGATTGTGTGCGTACTGCTGCAATATTGTTAACGTGAGTCTTGTAAAAACCTTCTTTTTACGTTTACTCTCGTGTTAAAAATCTGAATTCTTCTAGAGTTCCTGATCTTCTGGGTGTATCAGCGAGTATCTACCATCGATAACCTCGAGTCT
+
BCCC@B@B@;65996<BBBBBBBBCCAAAB@@;@@AA<@@::7>;;<<BB>@@CAB?@@CCCC>B=;;9::::54.44444$44.4:;;2::999=5;45A=;A<CCC@BBBCBBBB>BBB>B?B;;;@A;;4;B;;6:CBDHBCBCBBACBBCC?BBB?BC?B?AA;;;9@??<?::::;'97?.96???+66C??6><<565:5555:::<+:<<;;7<@CB?BB@;;;A?B<@?B@::49===3000>AB@@999;;>>@@@@@B9500/0*0)0>>:<@:9
@ATNG8:01063:06868
GATGGTAGTATCTGTCTACGAGAGCCAGAAGATCAGGAACTCTAGAAGAATTCAGATTTTTAACACGAGAGTAAACGTAAAAAGAAGGTTTTACAAGACTCACGTTAACAATATTGCAGCAGTACGCACACAATCGAAGCGCAGTGAGGATGGCTAGTGTAACTAGCAAGAATACCACGAAAGCAAGAAAAAAGAAGTACGCTATTAACTATTAACGTACCTGTCTCTTCCGAAACGAATGAGTACACACTCTCATATGACACTACCATCGATAACCTCGAGTCT
+
ACAC?BEDE@AABCDDDCCCCBCCC?BBB?CDBABB@B?CCBAABB?BC?C@BBB>?>>>1>?DBBACCCC>;;3;=9;;;;*;B=B?CCC<CCCAFCCCCCC@?>@?BB?CBB?BCCBBBCCHCCBA@CCC?CCCD=CBBAABBCA@<@AB<=>BBBCAA?BBBAAA?BC?BBB;;;;;;1;>=:?AAAAA)==9<///=;@@@<@<>>??;A;??DCC?BB@@@BBAH@ABF?CA?=?BBCDBBBABABCBBB:;;A9:9CA@A?BA@@B??<??ADABBB>?
@ATNG8:01063:06893
GATGGTAGTGTGTCTCTGAGAGTAGTACTCATTCGTTTCGGAAGAGACAGGTACGTTTAATAGTTAATAGCGTACTTCTTTTTCTTTGCTTTCGTGGTATTCTTGCTAGTTACACTAGCCATCCTTACTGCGCTTCGATTGTGTGCTTACTGCTGCAATATTGTTAACGTGAGTCTTGTAAAACCTTCTTTTTACGTTTACTCTCGTGTTAAAAATCTGAATTCTTCTAGAGTTCCTGATCTTCTGGAGATACACATGATACTCTACCATCGATAACCTCGAGTCT
+
@:<B@BBBBB@?;>==<@:<;@:999:5<?@B>ABCC<AA7;7;;:9@@@=BA@???6A>AA;;6:=BAA>=///9277777'///)499;)55>?8>==@BB99:BBBD>BCCAAACC>@@@<@?BBBBBBBB>BAAA=AA@;;;<7;BCCDEC;;5;@@<@@?C?AA@BBBA@A;@;;;;.:@D>BBCBB,ABAAA8CA@@BBBA@A;@@AA0A@AA@?@@CD@CBB@A@A<@<@BBBBC>@@C?BBAA@AABB;;;CCBBBD??<?:::???>A>@AAABABD
@ATNG8:01014:06900
GATGGTAGGTGCACATGAGTGTATCCAGAAGATCAGGAACTCTAGAAGAATTCAGATTTTTAACACGAGAGTAAACGTAAAAAGAAGGTTTTACAAGACTCTCGTTAACAATATTGCAGCAGTACGCACACAATCGAAGCGCAGTAAGGATGGCTAGTGTAACTAGCAAGAATACCACGAAAGCAAGAAAAAGAAGTACGCTATTAACTATTAACGTACCTGTCTCTTCCGAAACGAATGAGTACTATGTAGAGCTCTATAACTACATCGATAACCTGAGTCT
+
::;<05659>>;@;>@00//77955.5998=995<;7;7559AAB@?BB<@=>@:;9999$925599999556909>55555$5;494999+95505==<@AAAA=A>;;6:AA?AAAABBBBBBBB;;;DC9;:CC89:@@@A@@;A=;:5.4:99:665;>::8--(-,(,66(-///8(//3.3<==?+<=6<:==<;;9=/7188=<9><8599<8=<<<===8<788804447;<<=<>///////8;;:::66//(//776855598050555552-
@ATNG8:01024:06915
GATGGTAGGAGACACGTCGCACACGTACTCATTCGTTTCGGAAGGAAGACAGGTACGTTAATTAGTTAATAGCGTACTTCTTTTTCTTGCTTTCGTGGTATTCTTGTAGTTACACTAGCCATCCTTACTGCGCTTCGATTGTGTGCGTACTGCTGCAATATTGTTAACGTGAGTCTTGTAAAACCTTCTTTTACGTTAACTCTTCGTGTTTAAAAATCTTGAATTCTTCTAGAGTTCCTGATCTTCTGGATATGAGTGACTCGTGCTACCATCGATAACCTCGAGTCT
+
>>>B:C>C@CDCC??A@;99====<:@>00/:4799<3775;)/)/)/:::;85559938.4.55<8>:>::>A4338237333$33,33;;3;<43-33818A>>>=<>;<=@ABA<=8;972659;<:9777299<=.55799;A::;>==;;;;5;;67<<*/*/889;8878.52222&20949999,9:86/5-55::49;799>18887'./.(2=799>?=>==<AAA:A;AA>>@B=@;;6;;;;======AB=>>?AA==:9:::<//+/79::=@;;;
@ATNG8:01030:06945
GATGGTAGGACGAGCGTCTGAGAGGTACTCATTCGTTTCGGAAGAGACTGGTACGTTAATAGTTAATAGCGTACTTCTTTTTCTTGCTTTCGTGGTATTCTTGCTAGTTACACTAGCCATCCTTACTGCGCTTCGATTGTGTGCGTACTGCTGCAATATTGTTAACGTGAGTCTTGTAAAACCTTCTTTTTACGTTTACTCTCGTGTTAAAAATCTGAATTCTTCTAGAGTTCCTGATCTTCTGGGCTGCGCTGATATGCGCTACCATCGATAACCTCGAGTCT
+
5<<:.445.49<555><<=<5544.4=:>@BD@BAAC=CC?B?BBB;;;@9A=955.5499:<495:455>966A:==G@@+6615;::1;6668<<;.55.55:9=97<<;;>@>>:??@<@=B:;;BA@?<?@@@<ABA@B@@@@?C>CBBBC@@@?<@@<A@DBC:;:BAA>A;;;;.:;@5:;AAA,AB@AB:B;;9?;:999.4444$44455.57;;8;;;@::80505:9==>:;>>959559559566>>>;6666?8;9<00//)/2///::::9
@ATNG8:01032:06907
GATGGTAGCGCATATCAGCGCAGCCCAGAAGATCAGGAACTCTAGAAGAATTCAGATTTTTAACACGAGAGTAAACGTAAAAAGAAGGTTTTACAAGACTCACGTTAACAATATTGCAGCAGTACGCACACAATCGAAGCGCAGTAAGGATGGCTAGTGTAACTAACAAGAATACCAAAAGCAAGAAAAGAAGTACGCTATTAACTATTAACGTACCTGTCTCTTCCGAAACGATGAGTACGAGAGTCAGAGACACACTACCATCGATAACCTCGAGTCT
+
AC?@?A;;;CCCBBCCCC@@@BBBL>CCEADDCCAA?A@BBDAAAB@CC@C?BBC;;;;;.;?BBCCCCCCBA@8@@:;;;;';@=?5999&5@<9>A<BCBBBC?B?@@=@BB>@@CCCCCCCCCBCCCBC@CDBB?BCBBBAAE<@=AAA=ABBDGEBC@B@@<@B>AA9?@A4;;;.;BB>;;;;.9@>ADC?<<<;@7;:CBCB@C@CBAA@?BBBCBCC@A:@>>8>000@@@ABBBBBBBBBCBBBBBBBA@?00)0000;==+:39?@??A?;
@ATNG8:01041:06934
GATGGTAGGCGTGTGAGAGTCTGCCCAGAAGATCAGGAACTCTAGAAGAATTCAGATTTTTACACGAGAGTAAACGTAAAAAGAAGGTTTTACAAGACTCACGTTAACAATATTGCAGCAGTACGCACACAATCGAAGCGCAGTAAGGATGGCTAGTGTAACTAGCAAGAATACCACGAAAGCAAGAAAAAGAAGTACGACTATTAACTATTAACGTACCTGTCTCTTCCGAAACGAATGAGTACTATGTAGAGCTCTATACTAATCGATAACCTCGAGTCT
+
??BB9A>B?CAA?@GCDDBABACCE>BBB@BCCCCB?B@CCCCCCCA@?>A?@@A;;;;;);??@???AC9:9/9?::999(:=9<?BBB9BCB=@ABBBBBBB?B=@><@??<@>?A===>>>@@???AA<><>><><>=@@?C=C=>AA?BBBBBB@A=??;;==9>>9>CC<>>BBB>AA?<98888(6808=AA;;;>>B=B<@56647=>==>>=@?@@>==5;6;AA9ABB?900@000>;;:@=@@@@@@@@@BBBB?BBBBB=:>;::;<<;AA
@ATNG8:01043:06903
GATGGTAGTATCTGTCTACGAGAGCCAGAAGATCAGGAACTCTAGAAGAATTCAGATTTTTAACACGAGAGTAAACGTAAAAAGAAGGTTTTACAAGACTCACGTTAACAATATTGCAGCAGTACGCACACAATCGAAGCGCAGTAAGGATGGCTAGTGTAACTAGCAAGAATACCACGAAAGCAAGAAAAAGAAGTACGCTATTAACTATTAACGTACCTGTCTCTTCCGAAACGAATGAGTACTGTATCTATGTGTGCGCTACCATCGATAACCTCAGTCT
+
;5;<7<==?<<:555===>B@A@;:05>A8?@<5558<5::<555<8;A=>99;333899):6<=:::=888:;19794444$4949.555&555.5;;??@;A@2;4;;4;@A=@@@?D;;99;@CCC@@@=@:9;@BCBBBCCC?FACBA;@::9>@B?8@@884<6;878:9389333(377399>AB1=>?CAAA@999<8<:>=>@6;676;9=8<<884::9>9=<=888C>B@=>=@C@@999?787>>777@@9;88275337./)/5877@:<8
@ATNG8:01047:06909
GATGGTAGAGTACAGTGTAGTAGACCAGAAGATCAGGAACTCTAGAAGAATTCAGATTTTTAACACGAGAGTAAACTGTTAAAAAAGAGGTTTTACAAGACTTCACGTTAACAATATTGCAGCAGTACGCACACAATCGAAGCGCAGTAAGGATGGCTAGTGTAACTATGCAAGAATACCACGAAAGCAAGAAAAAAGAAGTACGCTATTAACTATTAACGTACCTGTCTCTTCCGAAACGAATGAGTACACACTCTCATATGACACTACATCGATAACCTCGAGTCT
+
ABBB?A>96655=;;;<<<<<656=155<55555<=8=9==<<<<<8<=9<8<:484:99'<333389<=4//;1////(/9999$///(333&3884////(.3355054883733...../5;<655;:999@<@AAA<@@@@????<A=ABA?AAA>=;0.*-5---661680669*//99:186;277;;78$8:6325777:776=<8:8<6=6;=BEC?;9555==:=8ABD<A>>6<88?B?><<<;;>?773=9??;:::=<=888<<=4<;<@@?A>?;
@ATNG8:01048:06932
GATGGTAGCGCACACATAGATACAGTACTCATTCGTTTCGGAAGAGACAGGTACGTTAATAGTTAATAGCGTACTTCTTTTTCTTGCTTTCGTGGTATTCTTCTAGTTACACTAGCCATCCTTACTGCGCTTCGATTGTGTGCTTACTGCTGCAATATTGTTAACGTGAGTCTTGTAAAACCTTCTTTTTACGTTTACTCTCGTGTTAAAAATCTGAATTCTTCTAGAGTTCCTGATCTTCTGGTATGACTAGTGTACTACTACCATCGATAACCTCGAGTCT
+
>@>B@BCCDEFICDBCBCAAABBCCGFCBB;<2:==<4<<9@=@B@A;A<9>BB==7<399::5>>BAB@666<=8=@@>>+<<7;>?@9@@@>=@9925929>@9>:996>BB=A9<;;07-3:888::?>BB==>BCD@AAD@CBCAA>>00+0/92776:4;;455555;.55555&5.5.6<?>>+<:///)//-///////)/777'79955.55::39:5548:7;7<>><<<<<AC@CBAAAA;;;@@>>>999?9:4::99=?=2737?=?;833
@ATNG8:01048:06933
GATGGTAGTATATCGCGTCGCTATCCAGAAGATCAGGAACTCTAGAAGAATTCTAGATTTTTAACACGAGAGTTAAACGTAAAAAGAAGGTTTTACAAGACTCACGTTAACAATATTGCAGCAGTACGCACACAATCGAAGCGCAGTAAGGATGGACTAGTTGTAACTAGCAAGAATAACCACGAAAGCAAGAAAAAAGAAGTACGCTATTAACTATTAATGTACCTGTCTCTTCCGAAACGAATGAGTACTGTATCTATGTGTGCGCTACCATCGATAACCTCGAGTCT
+
::4905<:::<5//7://////:@=89;9;@??;=?9><<;?;;>>479)/)///9;;;;;+;:;:5//99//)/6.660////$5:5:9===0=;:29=9995::92823717997<?>=ABBBD@@@@@;;:;@BBC898:<BABA@?;<<<*00768<9=DB>=B@<@:6;>177076;<@BD>A?=9777787$7515;8:899:957977:?9@<;:;@@<A???BBB<?8;;A:@>>:??=;;;@@???>>>888@????887?@;>:;:==<1918;;>>A?<
@ATNG8:01051:06901
GATGGTAGATACTCGCTGATACACCCAGAAGATCAGGAACTCTAGAAGAATTCAGATTTTTAACACGAGAGTAAACGTAAAAAGAAGGTTTTACAAGACTCACGTTAACAATATTGCAGCAGTACGCACACAATCGAAGCGCAGTAAGGATGGCTAGTGTAACTAGCAAGAATACCACGAAAGCAAGAAAAAAGAAGTACGCTATTAACTATTAACGTACCTGTCTCTTCCGAAACGAATGGTACTGTATCTATGTGTGCGCTACATCGATAACCTCGAGTCT
+
BCCC@CCBBCCCCBCCCCCGCCBBD>BBB?BA@A??=@?BBCCBBB?BB?B@CAA8999:'8;ABBBBAA@<<;3;>;;;;;':><>2655&555.6@<ADC@@@=A>@@<@BB@CCEDCCCCBBBDCCCCC@BBCB?BBBAAABC?C>@@@>@BBBBCBB@BBBBCB?BB?BAA?BBBBE>>>?;9::999%9<;9<7=99AA>;=;8:8:186@@CAC@BC888BC?B>ACE>BAB?BB?BBCBBBCCBCBBCBCBBBBACCCCAAAA==;><@AAAA>>>
@ATNG8:01051:06903
GTGGTAGGCGTGTAGAGTCTGCCCAGAAGATCAGGAACTCTATAAGAATTCAGATTTTTAACACGAGAGTAAACGTAAAAAGAAGGTTTTACAAGACTCACGTTAACAATATTGCAGCAGTACGCACACAATCGAAGCGCAGTAAGGATGGCTAGTGTAACTAGCAAGAATACCACGAAAGCAAGAAAAAGAAGTACGCTATTAACTATTAACGTACCTGTCTCTTCCGAAACGATGAGTACTGCGTCTCACTCTCGCCTACCATCGATAACCTCGAGTCT
+
?BC?BCC@B<;9@966DFCCBCD=BBB?CCBBBB?B@CCCCCBA=AA=@<@B?;;;;:):;?ABBCDCAAGE>A>:9998(8@=B?EDD99:>9>A@@CCCBB?B?@A<???<>>?AA>==AAA@?:96717>?>:;;;;;>>A=E<A>A>ABBBCCCB?BBA>BB?BC=@?B?BB???8=9949A??A1>><@>>>DCBB@;?=ABAC:=:=@A@B=A>>>@@A<?<?==2:000@@@;??999A>>?BBBBBB@??=?@@;>==<?::5:8:::=?>==
@ATNG8:01052:06903
GATGGTAGCTCACGTACGTCACACGTACTCATTCGTTTCGGAAGAGACAGGTACGTTAATAGTTAATAGCGTACTTCTTTTTCTTGCTTTCGTGGTATTCTTGCTAGTTACACTAGCCATCTTTACTGCGCTTCGATTGTGTGCGTACTGCTGCAATATTGTTAACGTGAGTCTTGTAAAACCTTCTTTTTACGTTTACTCTCGTGTTAAAAATCTTGAATTCTTCTAGAGTTCCTGATCTTCTGGTAGAGCGTGCATATATCTACCATCGATAACCTCGAGTCT
+
DD???@CCC>DABBCCCCCDCBBBBBEDBB::7;BBB>CHADACDDCCCC?CBBBB@C@@@ABAF?BACBBBBA@=@@@@@/@@;?899(3::;4:?B:>@8897BBC@BBBBBBCB?AA>>>7>>?AA:;;;@@=>:=AA@>>>?A??@?A>>><>>A;??<A=AA???AAAA;>>AAB6@;>:>@GFE/6633;.3-----787:15555'3..).7273:?6?>>??>@<@<665999+//848;@<;>A::;====@@>>>@=A;::A//*/6///66;<?
@ATNG8:01052:06913
GATGGTAGCACGAGTCACTCATATCCAGAAGATCAGGAACTCTAGAAGAATTCAGATTTTTAACACGAGAGTAAACGTAAAAAGAAGGTTTTACAAGACTCACGTTAACAATATTGCAGCAGTACGTACACAATCGAAGCGCAGTAAGGATGGCTAGTGTAACTAGCAAGAATACCACGAAAGCAAGAAAAAGAAGTACGCTATTAACTATTAACGTACCTGTCTCTTCCGAAACGAATGAGTACTGCGTCTCACTCTCGCCTACCATCGAATCACGAAAGTCT
+
CCCC?CCCCB996CBBBBBEA@AAB>BDC@DDDCBB@BABBDCCBB?BD@D@CCB;::::);=AABCCBAA::9.9?9;;;;':<8>:;;;0;@@=?CCCCCCCB=B>AA?@CC@CBBBCDCCCCCCBBB@@=@CBB@BBCCCCAA>A>@@@>@BBBBCBB@BBB>>>?9979BB?BBBCC>EBC?B????/?A=AAAAAA==?9@9?>AA<A<AACCB?BBBBBCB?B?BBB>B@A>ABBDBBBBBBBBBBBBCBBBBCC@CBB?CBAAA>ABBBBBB=BA@@
@ATNG8:01053:06911
GATGGTAGTATAGAGCTCTACATAGTACTCATTCGTTTCGGAAGAGACAGGTACGTTAATAGTTAATAGCGTACTTCTTTTTCTTGCTTTCGTGGTATTCTTGCTAGTTACACTAGCCATCCTTACTGCGCTTCGATTGTGTGCGTACTGCTGCAATATTGTTAACGTGAGTCTTGTAAAACCTTCTTTTTACGTTTACTCTCGTGTTAAAAATCTGAATTCTTCTAGAGTTCCTGATCTTCTGGGTCTACGCTCGTCGCGCTACCATCGATAACCTCGAGTCT
+
BCBB?BBBBCCCDAABCCCCCCCCBBBCCEBB@CCCB>BC@C@CBBBCCC?A@@@B?B?B???@B@BCCBBBBAB?BBBBB3BA;@888,8AAA?C??<??:99:AAC?BCBB>>>@<==><@<@AA>>;<;<@AAB;AAAB;;;???BB@@>>><687;@@:=9=@>>>@???<?@@DD5A<A<?????/?@A@@9@;;;;;A@@A<A@@@/A;;;A<><>B=@A?>>@@=B<@??@AA:>>@@:@AA@@>??AA@@@@@>>>A<AAA@@::6:;@A:::A;=
@ATNG8:01015:06984
GATGGTAGGCACTGCGCACACATCCCAGAAGATCAGGAACTCTAGAAGAAGTTCAGATTTTTAACACGAGAGTAAACGTAAAAAGAAGGTTTTACAAGACTCACGTTAACAATATTGCAGCAGTACGCACACAATCGAAGCGCAGTAAGGATGGCTAGTGTAACTAGCAAGAATACCACGAAAGCAAGAAAAAGAAGTACGCTATTAACTATTAACGTACCTGTCTCTTCCGAAACGAATGAGTACTATAGACTATCTGAGACTACCATCGATAACCTCGAGTCT
+
95??8=BB?BBBCBC;;9CCCBFCJ>B@@@CA@@BB45.555979727:)//497755555$56<>>@>CC996>2::45555$5<7<.555&5;;5<;<;CB@@B4;5;;4;?@;@AABBBDFCDDIECC::8;BBB?BBBCCAAA;@<@;:6;BBBBCBB@BBBBCC>AAABBB?BBABD8???:?AAAA2AA>AACDBBBCA7:7;==A=B<??BBD@BBAAACC@C@CCC>ABB?BBBCCCCAACCCBBBBBBBBBBBBDCC@B899@@@=A>BCCBB>@>
@ATNG8:01016:06991
GATGGTAGTGTCAGTGCGCGTCGTCCAGAAGATCAGGAACTCTAGAAGAATTCAGATTTTTAACACGAGAGTAAACGTAAAAAGAAGGTTTTACAAGACTCACGTTAACAATATTGCAGCAGTACGCACACAATCGAAGCGCAGTAAGGATGGCTAGTGTAACTAGCAAGAATACCACGAAAGCAAGAAAAAGAAGTACGCTATTAACTATTAACGTACCTGTCTCTTCCGAAACGAATGAGTACGTGTGACGTACGTGAGCTACCATCGATAACCTCGAGTCT
+
?;@B?BABBDBDC;;9FCCCBCCCD@CCH@CGBAAC@C@AA@BBBB@CC@C:::@>????.??BAABBBDFCCC:@?;;;;;*;C>CACCC9D;;9;CCBCCDCC@C@;;:;AA?AAA;;;CFDEDCCDB;;:;CCC@DAAAAAAA?B?BBB?BBAAAA@@=AAABCB@CC@BBB999BBA;A??>?CCCE3CB>AAB>??@@A=?;?ABD<@;>>CCC?AAABBBB=@=???8?AA>ABBACDB@?>BBBCBBBBBBBBBBBBB>A999BB@<@<@@?>>>@?
@ATNG8:01023:06978
GATGGTAGGAGACACGTCGCACACGTACTCATTCGTTTCGGAAGAGACAGGTACGTTAATAGTTAATAGCGTACTTCTTTTTCTTGCTTTCGTGGTATTCTTGCTAGTTACACTAGCCATCCTTACTGCGCTTCGATTGTGTGCGTACTGCTGCAATATTGTTAACGTGAGTCTTGTAAAACCTTCTTTTTACGTTTACTCTCGTGTTAAAAATCTGAATTCTTCTAGAGTTCCTGATCTTCTGGTGTCTGATCTGTATCACTACCATCGATAACCTCGAGTCT
+
BAA@?B<B@CCBBBBAABDCECDCBBBBBCCDBFBBC>DC>B@@@@CCBB?BCBBB?B@CCCC?B?BCBCBBBCC?99888(9?>AEDD<@ABB?BAB?BC<<<>AAA?BCBCBBAA=A@A<?<?A=====>;@898388@>>>?BAA???@=>=7;9<;<=:><@@@><;99<8778>@2>8=888888(8>77707/////:76:5;::;+;888D;?;?@<;<;@@EK;?;?@>>>D;??@<@@>==@@@BA>==>==>@??<?B==9//)/)/77<>@;;
@ATNG8:01024:06998
GATGGTAGTGTGTCTCTGAGAGTAGTACTCATTCGTTTCGGAAGAGACAGGTACGTTAATAGTTAATAGCGTACTTCTTTTTCTTGCTTTCGTGGTATTCTTGCTAGTTACACTAGCCATCCTTACTGCGCTTCGATTGTGTGCGTACTGCTGCAATATTGTTAACGTGAGTCTTGTAAAACCTTCTTTTTACGTTTACTCTCGTGTTAAAAATCTGAATTCTTCTAGAGTTCCTGATCTTCTGGGTGTATCAGCGAGTATCTACCATCGATAACCTCGAGTCT
+
@@BB;BBBBBBDBB;:6BBBAAABBCDCCDBC@B@@@8@B<@=@CCCBBCACDCCC?B?;;6B:E@CCBA;AA;><=@>>@,4926C?D>B696266>8<<:@@?BB@<@D@@@A;;5;AA>B@CEFECBBE@B@A@AICCCCCDCBBBCC@A@B?B@@>@B@E@BACBBBAAA@CBBBA9A@C@CBCCC5CCCCC>CCBCBBA@@@5;;;;*;AAAA?B@BEACCCCBBB?C?CCCBBB>BACC>CBBCCCCBBBCBBCCCCCB?C@@@@BA?B?ACC@??BB
@ATNG8:01029:06967
GATGGTAGCTCGACGAGCGTAGACCCAGAAGATCAGGAACTCTAGAAGAATTCAGATTTTTAACACGAGAGTAAACGTAAAAAGAAGGTTTTACAAGACTCACGTTAACAATATTGCAGCAGTACGCACACAATCGAAGCGCAGTAAGGATGGCTAGTGTAACTAGCAAGAATACCACGAAAGCAAGAAAAAGAAGTACGCTATTAACTATTAACGTACCTGTCTCTTCCGAACGAATGAGTACGATGAGGAGCTCTCTCTACCATCGATAACCTCGAGTCT
+
CBBC@BAA@DCBCBDDCCCCCCGDD>CBCABBBBCC@C?BCCCDCC?BB?C@CBBBCCCD3B?@A?BCBAA???8?A=?>>?1?C?C>BAA489A;??B?>??;;7;=A@==8818====>@@@AAAA>>>@:>>AD=AAAAA>>><A=A><8<>>BAA>>5<>AABA?@C?BBB?@?88827<<8=@@@@/>>:>A??????B=A<A>>?<A<@@@AA<A???>><=C=AA=AAB?BBBBBBCC@@@AA<@@@@@?>>AAAA;A8::@??<?=???AA<<<
@ATNG8:01033:06964
GATGGTAGGCGAGCGTCTGAGAGGTACTCATTCGTTTCGGAAGAGACAGGTACGTTAATAGTTAATAGCGTACTTCTTTTTCTTGCTTTCGTGGTATTCTTGCTAGTTACACTAGCCATCCTTACTGCGCTTCGATTGTGTGCGTACTGCTGCAATATTGTTAACGTGAGTCTTGTAAAACCTTCTTTTTACGTTTACTCTCGTGTTAAGAATCTGAATTCTTCTAGAGTTCCTGATCTTCTGGATATGAGTGACTCGTGCTACCATCGATAACCTCGAGTCT
+
BCCD?A<@@C@A?A;;;AA???@<@BBBCCC>BADE>EE;;;:BBBABA?ACD<;5;?AABC?B@BCCCCBBBC@;;;;;*;B?BBBB=BBBC@CCC=AA9;;ACBB@DCCCBBBC?A@@<@=@AA@@@@@=@ABB:;;CCB@A@BBBBBABAC@DBB?AA@C?@CCDDBCBC?C;;;;.<5<9;DDDD1;;AAA;AADFCCCBBB@C@DC@CBABD@EACC?BBCEBBB?B?AAABBB?BCC?AACBBBCBCBBBDCAA@BBB<??==@99399=B@BBBBB
@ATNG8:01045:06963
GATGGTAGTGTCATATGAGAGTGTGTACTCATTCGTTTCGGAAGAGACAGGTACGTTAATAGTTAATAGCGTACTTCTTTTTCTTGCTTTCGTGGTATTCTTGCTAGTTACACTAGCCATCCTTACTGCGCTTCGATTGTGTGCGTACTGCTGCAATATTGTTAACGTGAGTCTTGTAAAACCTTCTTTTTACGTTTACTCTCGTGTTAAAAATCTGAATTCTTCTAGAGTTCCTGATCTTCTGGTCTACTACACTGTACTCTACCATCGATAACCTCGAGTCT
+
DCCC@CCBBCCCCCCCCEEECCCCCCDBBB;;7;CCC=BB?C?DBCCCCDAGJFCC?@?@BBC@CACCDDDBABA@BBBBB5BA=A@@@;@AAC@BCFACCA;;;CCC?AACCCGDC@BBB?BADCCCCBAA=ABBB@CBCBCCCBBCCCCCCBB>BCC?BB=A>ABBBBBDBB@BBBBB;C?B?BBBBB2BCCCL=BBBBCDCBBB=AA@A0@@AAIACFCC?CCCCCCC@D@BBBCCC@BBC@CCCCBCCDDD?AADCCCCCC?C:;;C::7:@CACAAAAA
@ATNG8:01045:06967
GATGGTAGCATCATGCATATCTCACCAGAAGATCAGGAACTCTAGAAGAATTCAGATTTTTAACACGAGAGTAAACGTAAAAAGAAGGTTTTACAAGACTCACGTTAACAATATTGCAGCAGTACGCACACAATCGAAGCGCAGTAAGGATGGCTAGTGTAACTAGCAAGAATACCACGAAAGCAAGAAAAAGAAGTACGCTATTAACTATTAACGTACCTGTCTCTTCCGAAACGAATGAGTACTGCGTCTCACTCTCGCCTACCATCGATAACCTCGAGTCT
+
AB:96;?ABABBDBCBCCBCBDCCC?BBC?@@A>>:5;8=<BB@;:8@B6?6:B=;:BBB+??C@??CBC>>==5<7;;CDC0CB=@=?>>2>CCACCBBJIEBB?B@BB@BBC@CCCBCCCCCCCCBBBBB?BBCB?BBCCBAAA?B<@@@>@ACCBBBB?BBACCC@DD?BBB<???=>599819??@@2@B?B>?;?>A;;7;:>>==:>=AABBB?@@AAA::9:@CDF>DBB????BBBBBBBCBBAA?AACCCAB>ABA;????==?:?<?AAAC:::
@ATNG8:01048:06968
GATGGTAGCATCATGCATATCTCACCAGAAGATCAGGAACTCTAGAAGAATTCAGATTTTTAACACGAGAGTAAACGTAAAAAGAAGGTTTTACAAGACTCACGTTAACAATATTGCAGCAGTACGCACACAATCGAAGCGCAGTAAGGATGGCTAGTGTAACTAGCAAGAATACCACGAAAGCAAGAAAAAAGAAGTACGCTATTAACTATTAACGTACCTGTCTCTTCCGAAACGAATGAGTACAGAGAGTACGATATGTCTACCATCGATAACCTCGAGTCT
+
BCBC@CBBBCCCDBBCDCCCCCCCC?CCD=CCCDBA?A@BCCCCAA>@C?B???AAAAAA.C=BBCCCDCFAA@8>@::;;;*;C>C=AAA7ABB?CCCCCCCCC?C@AA>@CC@CA@@ADDG@@BCCCCDB@BBBB@BBBB??>B>C@DBB?ABBCDDDD=@@BBBC?CC@@>?;??999+9>>;::9999%9><>978ACD>>:<777>?8>;>>BBB?CB@??BB?B@CCC>CCD?BBBABCCCABBAACCC@@ABAB@@B?A9>566><<8=:=BABB?@@
@ATNG8:01048:06980
GATGTAGTATCTGTCTACGAGAGCCAGAAGATCAGGAACTCTAGAAGAATTCAGATTTTTAACACGAGAGTAAACGTAAAAAGAAGGTTTTACAAGACTCACGTTAACAATATTGCAGCAGTACGCACACAATCGAAGCGCAGTAAGGATGGCTAGTGTAACTAGCAAGAATATCACGAAAGCAAGAAAAAGAAGTACGCTATTAACTATTAACGTACCTGTCTCTTCCGAAACGAATGAGTACACATCGTCGTGTCGTGCTACCATCGATAACCTCGAGTCT
+
?<965<@A;:66??>BBDCBACED@BBC@B@???>;?<@BABCCD?BB?B?AA999AAA/A>??>B@?@?<?<5=<;;;;:*;@=<;CDC;C;;:;BECCCBBB@B>AB?@@@@CCA;;;CDCCCAA@BBB?AAAB?BBBAAAAB?A=A;;8;BBBBCBC@@?@CBB>??;?A@A@@@BB=A?@<87777'7<8<?BB??@BB@B?@@AC<A=A?@@B?AAAAAA@=@????9?AA;??BBBBBCCBBBBBCCCEBAA:;9BBB@C999C??<>?AAB??@BB
@ATNG8:01051:06963
GATGGTAGCAGACGTGACAGAGCGCCAGAAGATCAGGAACTCTAGAAGAATTCAGATTTTTAACACGAGAGTAAACGTAGAAAGAAGGTTTTACAAGACTCACGTTAACAATATTGCAGCAGTACGCACACAATCGAAGCGCAGTAAGGATGGCTAGTGTAACTAGCAAGAATACCACGAAAGCAAGAAAAAAGAAGTACGCTATTAACTTTTAACGTACCTGTCTCTTCCGAAACGAATGAGTACTATATAGAGCTCTATACTACCATCGATAACCTCGAGTCT
+
DCCC@BBBBBCCCDAAACCCCCDBB@BCC@C@@@CC@C@DCCCCAA>AC?B????@@==@.?:?BBBCCCBBBC<A>@ACCC=CC=A<ABB7BCC@BBBBBCCCD@CACC@BBB@CCCBCCBBCDBBBCBBB?BBBC?BBBBBBB@=B?CBB?BBAAABBA?BBBCCC@AA;@@@:?????8=?>;:88888%8:::858A8;;A78689@:5:=:A@@@<?>?>>>@<@=BFC;=8839>><???>>=A>=:;:=====A@@@AA:>;;;BBA=A;@@B=>>>>
@ATNG8:01056:06986
GATGGTAGGACGAGCGTCTGAGAGGTACTCATTCGTTTCGGAAGAGACAGGTACGTTAATAGTTAATAGCGTACTTCTTTTTCTTGCTTTCGTGGTATTCTTGCTAGTTACACTAGCCATCCTTACTGCGCTTCGATTGTGTGCGTACTGCTGCAATATTGTTAACGTGAGTCTTGTAAAACCTTCTTTTTACGTTTACTCTCGTGTTAAAAATCTGAATTCTTCTAGAGTTCCTGATCTTCTGGTGAGATATGCATGATGCTACCATCGATAACCTCGAGTCT
+
CCAB?BAA=ABBABABCCCBBA@@<@@@@B;<5<;;<0;;4:8@B@CCBB?BCCCDAB@BBBB@GACCCCCBBAD=:9999'9?;@;;;7<BBC?DCCABB@@@@CBB@BCDDCD@@@@DE?B?CBBBC@A@?CBCB?CDDDCBBBBCCCCCC@A>AAA?AB?B?BBCCCDFCC@BFFFF<C?C><;;;<*;CCEM>CBCCCDCCCB=A@@@,@@@@A>B@BC@DBB@@AC?A?ABBCCC@CBB@BBBCCCDCCBBBBCCDDCCC@B::;A??;?;?AAABB??
@ATNG8:01057:06951
GATGGTAGCACACGAGATCTCATCGTACTCATTCGTTTCGGAAGAGACAGGTACGTTAATAGTTAATAGCGTACTTCTTTTTCTTGCTTCGTGGTATTCTTGCTAGTTACACTAGCCATCCTTACTGCGCTTCGATTGTGTGCGTACTGCTGCAATATTGTTAACGTGAGTCTTGTAAAACCTTCTTTTTACGTTTACTCTCGTGTTAAAATCTTGAATTCTTCTAGAGTTCCTGATCTTCTGGCGCGTATGTATGTCGCCTACCATGATAACCTCGAGTCT
+
AAAD:ABLCBBBCEBBCCCCCCICCBBBBBBB@BDCE>AB?BBBBACCEG>@?B;;49;@A@B@D?<@CCBCB?A:9:999'8848=>=:@AC@BBB@CC89997;;6=>@>A@AA@AAA?A=@@@A>>>?79:>>8<988889>>===>>??A:;:;;?>:>;===@@@???<>>@@@6@=D589888(/7399-------8..2+222&255/5=6=58846;7///65;49><;<<,//616:>A@AAAB@;;<@@D:===:=:;;::5:69///<::7
@ATNG8:01058:06996
GATGGTAGTAGTACACTAGTCATACCAGAAGATCAGGAACTCTAGAAGAATTCAGATTTTTAACACGAGGGTAAACGTAAAAAGAAGGTTTTACAAGACTCACGTTAACAATATTGCAGCAGTACGCACACAATCGAAGCGCAGTAAGGATGGCTAGTGTAACTAGCAAGAATACCACGAAAGCAAGAAAAAGAAGTACGCTATTAACTATTAACGTACCTGTCTCTTCCGAACGAATGAGTACACACTCTCATATGACACTACATCGATAACCTCGAGTCT
+
BBBB?BBBBBCCCCCDCDDCCBBBC?BBC?CDDD999:?AACDCA@?ACAG@CBBAAAAA0@=@CCECCC=998-8?87889)9@>A?BBB1BBC7;?=?DCCBB?B@BB@BB@?B>B>>>@:::@@A;::A=AAAA:??>@=@?A;>;?AC?BABBBCBA>BDCB??=?A=ACC>BAA@@5:9@<@@BBB2BB?BBBBBCCCC?B?BBBB@@>AAABB?AA@@>>=<A>AA<:??@AAAB:::ABBBBBBCCBBBB@AADDBBB>?>@:96:=?A@AAGBB
@ATNG8:01016:07007
GATGGTAGGCACTGCGCACACATCCCAGAAGATCAGGAACTCTAGAAGAATTCAGATTTTTAACACGAGAGTAAACGTAAAAAGAAGGTTTTACAAGACTCACGTTGACAATATTGCAGCAGTACGCACACAATCGAAGCGCAGTAAGGATGGCTAGTGTAACTAGCAAGAATACCACGAAAGCAAGAAAAAGAAGTACAGCTATTAACTATTAACGTACCTGTCTCTTCCGAAACGAATGAGTACATAGATATACGTATAGCTACCATCGATAACCTCGAGTCT
+
>@>A>A=D@DDB@@;===ACCDCDI>CCE@BBBBBB>B>BAB;;:D@CC@F@CBAAAAAA0@<@?@ABBC::8?8>=@>>>=,=@=@;@@@4AAB?;;:@BBBCC@BBAA?ABB@CBAAACCBDBBBBBBBB@BBAB=@>>>BBBC?C?CAB?BABCCCCD?BBCB@@<>>;>>>8><==<3:77166888(7>:>=?888AC;=4<477;;9>9=<BA@<ABAABBB@D?BBB=BCC?CCBCBCCBBBBBACAAAAAACAAAAA=48///9;;0606>>=>:;:
@ATNG8:01018:07025
GATGGTAGAGTATCATGTGTATCTCCAGAAGATCAGGAACTCTAGAAGAATTCAGATTTTTAACACGAGAGTAAACGTAAAAAGAAGGTTTTACAAGACTCACGTTAACAATATTGCAGCAGTACGCACACAATCGAAGCGCAGTAAGGATGGCTAGTGTAACTAGCAAGAATACCACGAAAGCAAGATAAAGAAGTACGCTATTAACTATTAACGTACCTGTCTCTTCCGAAACGAATGAGTACTATAGACTATCTGAGACTACCATCGATAACCTCGAGTCT
+
////4:::=;;;;<<<>>>;;>@;;5;;;29999<=7:<??BDDBC@BB@BADCCBCDDD5B@BEBBCHCEBB@:@A;;;;;*;C>C5;::*:;949BBBDCCBA?B@BB?BAC@CCCABBAABDDCCCCCC?BCCC>A@BBBDDD?C@BBB?BCCCCBCC?CAACCC@A@>ACC?BBBBC>BBB?BBBEC>BB?BCCCCABCDAC@BBCC@D@CCCBB?BB;;;BB?A?AAA=BCC@CAAACCCC?AABB?AABBBBCCCCCBB?B9::A?>9?<?CCBBAAA
@ATNG8:01019:07005
GATGGTAGCATCATGCATATCTCACCAGAAGATCAGGAACTCTAGAAGAATTCAGATTTTTAACACGAGAGTAAACGTAAAAAGAAGGTTTTACAAGACTCACGTTAACAATATTGCAGCAGTACGCACACAATCGAAGCGCAGTAAGGATGGCTAGTGTAACTAGCAAGAATACCACGAAAGCAAGAAAAAGAAGTACGCTATTAACTATTAACGTACCTGTCTCTTCCGAAACGAATGAGTACCTCTCAGACGCTCGTCCTACCATCGATAACCTCGAGTCT
+
AACC@B@BADDCBBCCCBBBCDCCC=BBC?CDCC99:<?CBCCCBB?AA?B@CC?78999(99?CBBBCBA>??5>>;;;;;*;@=?5;;:4:BB?BCCCDDDCC?A<@@>@CC@A@@CCCCGCCCCCCC??>?CBB?C@@?BBBB?B@C@A?@DCDCCCD?DCDDCC@BB>???9::CEF=AAA@AABBB2BC@BAA?AAA@@;@:>>AA;>:>ACCC@BBAAAAA?C?CCA=DDC?BBBCBBB?BBBBBBCCCCA>>>@<??>;@666???6>:>BBAA@@>
@ATNG8:01021:07009
GATGGTAGGCGACATACATACGCGCCAGAAGATCAGGAACTCTAGAAGAATTCAGATTTTTAACACGAGAGTAAACGTAAAAAGAAGGTTTTACAAGACTCACGTTAACAATATTGCAGCAGTACGCACACAATCGAAGCGCAGTAAGGATGGCTAGTGTAACTAGCAAGAATACCACGAAAGCAAGAAAAAGAAGTACGCTATTAACTATAACGTACCTGTCCTCCGAAACGAATGAGTACGATGAGAGAGCTCTCTCTACCATCGATAACCTCGAGTCT
+
@@@@=;558=BCCCAA>=99@;;:975>E:CCBBBB?@<@@A@::;?BA?B?BCCCCDCD2C?BCBCACCB::;,:==>=>>,>999.555&5<<9<969@?;@A=@<?><A@@<@AAAA@@@BCBBBCCCC?AAA@@CBBB@@@@;A<@@B?BBBCB:::?A@@@?==781733-339::3:99477777'8<97737@?@A?;?;>=0/.497?=@;><00*//1///(//3-3899:799;///;8867<779>>??@@>B>>>9=?.5.5;:<:987
@ATNG8:01023:07004
GATGGTAGTGCGTGAGAGAGAGACCCAGAAGATCAGGAACTCTAGAAGAATTCAGATTTTTAACACGAGAGTAAACGTAAAAAGAAGGTTTTACAAGACTCACGTTAACAATATTGCAGCAGTACGCACACAATCGAAGCGCAGTAAGGATGGCTAGTGTAACTAGCAAGAATACCACGAAAGCAAGAAAAAGAAGTACGCTATTAACTATTAACGTACCTGTCTCTTCCGAAACGAATGAGTACATAGATATACGTATAGCTACCATCGTTAACCTCGAGTCT
+
B=CD?BBCDCDB;;;BBBCCDCCCF>CCCAEECF@@?@@BCBACBC@BB<B?BBBBBBBB1B?BBBBCCCBBBB;@@:;;;;*;B@C@DDI<DAB?BCDCCCDCC@C@CC@BCB?BDDBBBCCCCCCCCAAA@BAA@@BBBBCCCA?D@CAB?BCBBBCCC>A@ACCC?BB?BBA;?????8?@@;=????.?C?BBBCBABBA7;7;?AA=A=AAA@@?@@@DBBB?A?CCC;CCC?BBCCCCBBBBBBAAA@AA==<=:::>?<===8:6:7<755588822
@ATNG8:01023:07008
GATGGTAGTGTCATATGAGAGTGTGTACTCATTCGTTTCGGAAGAGACAGGTACGTTAATAGTTGATAGCGTACTTCTTTTTCTTTGCTTTCGTGGTATTTCTTGCTAGTTACACTAGCCATCCTTACTGCGCTTCGATTGTGTGCGTACTGCTGCAATATTGTTAACGTGAGTCTTGTAAAAACCTTCTTTTTACGTTTACTCTCGTGTTAAAAATCTGAATTCTTCTAGAGTTCCTGATCTTCTGGGTGTATCAGCGAGTATCTACCATCGATAACCTCGAGTCT
+
99:;6<>=::5555=<<<@@<ABCBBCCCCCB?BBA@;@@<A=@ABCCCC?B<99>6;9<A>A;AA>AABB;96=8<===;*595/9?AD<@??@39499)4=5=>?@BC@CCCCCBCC?B??<?=BBBBBBBB=AABB?CCCBBCCCCBB@@@B@@<ABB@BB@D?CCF@A@BBB>A;;;;;*;;@;;;;;;*;CCDD?CAB@BB:<9@49559$9@@<:6:=BB?BBB@@@D;@<@ABBBC@CCCDG;;;CB;;:BBAABB::9592999:<==2605::::777
@ATNG8:01025:07036
GATGGTAGTATCTGCACACTCTGTCCAGAAGATCAGGAACTCTAGAAGAATTCAGATTTTTAACACGAGAGTAAACGTAAAAAGAAGGTTTTACAAGACTCACGTTAACAATATTGCGAGCAGTACGCACACAATCGAAGCGCAGTAAGGATGGCTAGTGTAACTAGCAAGAATACCACGAAGCAAGAAAAAGAAGTACGCTATTAACTATTAACGTACCTGTCTCTTCCGAAACGAATGAGTACTATAGACTATCTGAGACTAATCGATAACCTCGAGTCT
+
:5><899555449=<;99666<<=<:<A;9=?;;9:,/)/00/8::6<>:>==<<99999)86<<=?877333<6<<99444$9?;>2555&555.6666A@;==296;@<?>:7:///9::<>>666>;;>@8<<<<89;;::9:><@:@==9=@>>666=8=;:988577/7?>/700/)///6;;;;;+//8443::<8990505779250566959<:::<<<8B???=88835:B=====BB8<<8<?>?@B888A@B@7?>////(/6;;==>=<<
@ATNG8:01027:07032
GATGGTAGCGCACACATAGATACAGTACTCATTCGTTTCGGAAGAGACAGGTACGTTTAATAGTTAATAGCGTACTTCTTTTTCTTTGCTTTCGTGGTATTCTTGCTAGTTACACTAGCCATCCTTACTGCGCTTCGATTGTGTGCGTACTGCTGCAATATTGTTAACGTGAGTCTTGTAAAAACCTTCTTTTTACGTCTACTCTCGTGTTAAAAATCTGATTCTTCTAGAGTTCCTGATCTTCTGGGTCTCTCTCTCACGCACTACCATCGATAACCTCGAGTCT
+
BD??<?555@AAABBBCDGEGCBBBAA@A@;;4;AB@;BB=@;AAAB<BC?AAB;;;)9399:;7;:B=?>@0//7278;::'///(4:::)557;5;//)/7)//<<=>9>?>>B>=B155::=8?B;99@9929=54.6<<566=;;;=555<::5;:?8BA@C:??@:;:@;:6;ACCCC1B=A295555$99@<@9990/77////)////$/545569>?9;;;655=8=8<>>554.4455)5;;<999///:6-//99797=599?99298;<>44588
@ATNG8:01040:07014
GATGCAGACGTGACAGAGCGCCAGAAGATCAGGAACTCTAGAAGAATTCAGATTTTTAACACGAGAGTAAACGTAAAAAGAAGGTTTTACAAGACTCACGTTAACAATATTGCAGCAGTACGCACACAATCGAAGCGCAGTGAGGATGGCTAGTGTAACTAGCAAGAATACCACGAAAAGCAAGAAAAAGAGTACGCTATTAACTATTAACGTACCTGTCTCTTCCGAAACGAATGAGTACTATGTAGAGCTCTATACTACCATCGATAACCTCGAGTCT
+
ABACBBBBB@AACDDECCCCC?CBC?CCBBBC?BADCC@AAC?BB?B?BBCACCCD3B?ABBBBCBBBCD>BBBB@@B1@A?B>AAA9??B?BC@@@@@??;?=BB<AAA<>>>>>>@B@@???@@??:>=@B=@??AAAA?>>:>=>:>@EE@??>;AAAAAA<AA=A>=4995556,8A=9==@@@,///666@>>>@<A<AB@?6;7;@AAE;A@?@???;A99990:@@=ACCCCA??AAAAACAAABBBB?>>>??;?888>==:<;AA>>><=<
@ATNG8:01052:07023
GATGGTAGAGTATCATGTGTATCTCCAGAAGATCAGGAACTCTAGAAGAATTCAGATTTTTAACACGAGAGTAAACGTAAAAAGAAGGTTTTACAAGACTCACGTTAACAATATTGCAGCAGTACGCACACAATCGAAGCGCAGTAAGGATGGCTAGTGTAACTAGCAAGAATACCACGAAAGCAAGAAAAAAGAAGTACGCTATTAACTATTAACGTACCTGTCTCTTCCGAAACGAATGAGTACTGTATCTATGTGTGCGCTACCATCGATAACCTCGAGTCT
+
55>>466<=<;<;556<>>?AABBB<AAA=@=??9:5:=AAABCAB=@A=A<@BB;;;;;*;4995556<<==>)5555555$5;7<6===0:::4:////:9:;5:55505;;7;;;;665@@@<;;;=>B9BC@@<;?@@CCBC?C=B;;7;AAAC>>;:8///9938=8784-3399937;;5777777#7;67<8889<83/3,375549595@<<:B<966==<@??=>6999.9;;;<==;<?<????>???BBBBBBBB?BBA@@AA8:5;;;==888
@ATNG8:01061:07009
GATGGTAGTACATGATAGACGACACCAGAAGATCAGGAACTCTAGAAGAATTCAGATTTTTAACACGAGAGTAAACGTAAAAAGAAGGTTTTACAAGACTCACGTTAACAATATTGCAGCAGTACGCACACAATCGAAGCGCAGTAAGGATGGCTAGTGTAACTAGCAAGAATACCACGAAAGCAAGAAAAAGAAGTACGCTATTAACTATTAACGTACCTGTCTCTTCCGAAACGAATGATTACGAGAGTCAGAGCAGAGCTACCATCGATAACCTCGAGTCT
+
@A;:79<@ABDCBBBDCBBD;;:AAACCC@CCCCBB@C@CCCBBBB@BC?B>BBDCCCCC5GBDCCCCCCCCCB;B@:9999*:A=A9@@@8@BB?BCCDHFECC@C?CC?DCD@BB@CBBCCCCCBBCDCCACCCC@CCECBBBA@CADBB?BCCCCCCC?BBCCBB?BC@BBB999AAA:A@@:>>>>>1?A=B?@?BCBBC=@>>CCC?B?B@CBB>ABA@@BB?B?BBB=C@@=?AAB?BCCCCCCCCCCBBBCAAACCDD@B899A??9><>CAC@=>>
@ATNG8:01061:07030
GATGGTAGCGCGACGAGCGTAGACCAGAAGATCAGGAACTCTAGAAGAATTCAGATTTTTAACACGAGAGTAAACGTAAAAAGAAGGTTTTACAAGACTCACGTTAACAATATTGCAGCAGTACGCACACAATCGAAGCGCAGTAAGGATGGCTAGTGTAAACTAGCAAGAATACCACGAAAGCAAGAAAAAAGAAGTACGCTATTAACTATTAACGTACCTGTCTCTTCCGAAACGAATGAGTACGATGAGAGAGCTCTCTCTACCATCGATACCTCGAGTCT
+
----077//445555565;<<55565555;;9:9;6;.555<<<=9=<8<288833333$3,3/9///99///(/845555$597<8>>=0;55.5:555=<=>4605;3<:;5:@A>AB>>999>@@@?@;@CBC:;:AAA???<@?@@A=??<977777(7339884990///(/-89:29//(//////#/839:7555522/517779497=;A@>:88498:94828>>8<3307>>??@?AA<<<<@::78...559//2,2655.....36676665
@ATNG8:01064:06412
GATGGTAGACATATCGTACTCTCTGTACTCATTCGTTTCTGAAGAGACAGGTACGTTAATAGTTAATAGCGTACTTCTTTTTCTTGCTTCGTGGTATTCTTGCTAGTTACACTAGCCATCCTTACTGCGCTTCGATTGTGTGCGTACTGCTGCAATATTGTTAACGTGAGTCTTGTAAAACCTTCTTTTTACGTTTACTCTCGTGTTAAAAATCTGAATTCTTCTAGAGTTCCTGATCTTCTGGGTCTACGCTCGTCGCGCTACCATCGATAACCTCGAGTCT
+
CCCC?BBCCCCCCCCCC;;;CCCCBA@@BBBC@DCCE?BABC@BCCCCAA>ABA??;?=@D@@;><?BBBDBA??9:9999'8=9=99399991:BC>CC?;;:BBC@CEDEDDCC?BBBAG@AABCBCAA?BBCD@ECDBBBCCCDCDCCCBB?BCC?CC?B?BCC;;;CCC?DBBAA3A5;5;;;;;*;CCCC?CGDCCDD<;;5;;;;*;@@BCAC@BB@BCCBCDDAC@AACBCC@BBDI>CCCCBBACCCCCCCCCB@@;@:99@??;?@AAACCCCB
@ATNG8:01074:06434
GTGGTAGGCGTGTGAGAGTCTGCCCAGAAGATCAGGAACTCTAGAAGAATTCAGATTTTTAACACGAGAGTAAACGTAAAAAGAAGGTTTTACAAGACTCACGTTAACAATATTGCAGCAGTACGCACACAATCGAAGCGCAGTAAGGATGGCTAGTGTAACTAGCAAGAATACCACGAAAGCAAGAAAAAGAAGTACGCTATTAACTATTAACGTACCTGTCTCTTCCGAAACGAATGAGTACGTGTGACGTACGTGAGCTACCATCGATAACCTCGAGTCT
+
CCC?BCD@CCBBBBBCDCBBBBBG>CCD@CCBCBB@B@BBBBBCC?BB@B?ABC;::::);>ABBCBCBCBBB9??99777(8@;A?BBB:CBC?BBCBBBC@A=@>@<69<<6<<=??@@@@C@@?:::97:AAA<=<=@@@@A=A;?>A?BCBBBBBB>BCAA==;=@<>BC<@ABCD<A@A<98999(8818CBAA@@@A:=:=??A:><>>>>><AA@@@>>9<9<AA9@BB?BBAB???C@AAABBBFCB@@@BB??@@@F000>00*818>A=>=??
@ATNG8:01076:06445
GATGGTAGCGCACACATAGATACAGTACTCATTCGTTTCGGAAGAGACAGGTACGTTAATAGTTAATAGCGTACTTCTTTTTCTTGCTTTCGTGGTATTCTTGCTAGTTACGCTAGCCATCCTTACTGCGCTTCGATTGTGTGTGTACTGCTGCAATATTGTTAACGTGAGTCTTGTAAAACCTTCTTTTTACGTTTACTCTCGTGTTAAAAATCTGAATTCCTCTAGAGTTCCTGATCTTCTGGATAGCGACGCGATATACTACCATCGATAACCTCGAGTCT
+
@<<B:@>BBCBCCEBCCCCCCCCCDDBBBC@A<@CBB?CC@B@BCCCCCGAFDDCC@B?BBBF@F@DCDDBBBBC?BBDDD1BB=A;;;6:ACB@CDC@CCACGBBBC@CDBBBBCD@BBA?C?BCDDCBAB@BBCC?CCCCCCCCDCCCCBCBB?BCC@BB=B?CCCCCCCCC@BBBBB<B?D=;;;;;*;CCCC=CBCCCCDCBB>BBBB0AAABC@C@C?BCCDDCBB?B@CCABCD?BBC?BCDCCCDDBABCCCCCCCBB@A@??BBB?B?BBBBBBAA
@ATNG8:01080:06422
GATGGTAGCAGACGTGACAGAGCGCCAGAAGATCAGGAACTCTAGAAGAATTCAGATTTTTAACACGAGAGTAAACGTAAAAAGAAGGTTTTACAAGACTCACGTTAACAATATTGCAGCAGTACGCACACAATCGAAGCGCAGTAAGGATGGCTAGTGTAACTAGCAAGAATACCACGAAAGCAAGAAAAAGAAGTACGCTATTAACTATTAACGTACCTGTCTCTTCCGAAACGAATGAGTACGTGTGCGACGTGTCTCCTACCATCGATAACCTCGAGTCT
+
BCDD@DCCCCDDCCAA@BCCCCDCC?BBC<BABBBA@C?BBBBBBB?BB?C=@@ABBCAA/A@ABBCCBA99:?8?@BCDCC5CD?B=AA@3A;;8;@B@BBD;;7;@AB?BCD?BBBBCCDCCBBCCBBBB?BBDF?BBBBBBBB>C@DBB@BBBBCBBB?BBBABC?CC?AAB?BBAA@8??=9=<==<.=>:@;;<AAA@@=@:=>@@<@<@@CCC@BBBBBBB?C?BAC=CCD?BBBCBBBBBBBBBA===@@@AAA<?@@<?::;A:;7;<@AB==<>?
@ATNG8:01085:06449
GATGGTAGGACGAGCGTCTGAGAGGTACTCATTCGTTTCGGAAGAGACAGGTACGTTTAATAGTTAATAGCGTACTTCTTTTTTCTTTGCTTTCGTGGTATTCTTGCTAGTTACACTAGCCATCCTTACTGCGCTTCGATTGTGTGCGTACTGCTGCAATATTGTTAACGTGAGTCTTGTAAAAACCTTCTTTTTACGTTTACTCTCGTGTTAAAAATCTGAATTCTTCTAGAGTTCCTGATCTTCTGGATACACTCATGTGCACCTACCATCGATAACCTCGAGTCT
+
@>>@<:<@8>>:<;@;@BABBBBB?B@@@A;<8;AAB>CC@B?BBBBBCC>BAB;;;0;5;AAA?C@BCCBC;;;A=;<;;;;%;:;,;?A@<<<BF>C;975?49;@ACC@CDCDCCCD>@@@<@?BBBBBCCC?AABE@CAAABBBBCCCAA@CCCAECC?AA?B?@@@BBBBBE>A;;;;;*<@D=;;;;;*9E;;:79>@?@B@@>>;><@<0<A@<@<@?AB?@AA@@@A>A?BAB@;;5;;<5;C;;;;ABABDCBACB@CDA?@0000@@<A=ABBAA:9:
@ATNG8:01089:06404
GATGGTAGTATCTGCACACTCTGTCCAGAAGATCAGGAACTCTAGAAGAATTCAGATTTTTAACACGAGAGTAAACGTAAAAAGAAGGTTTTACAAGACTCACGTTAACAATATTGCAGCAGTACGCACACAATCGAAGCGCAGTAAGGATGGCTGTGTAACTAGCAAGAATACCACGAAAGCAAGAAAAAGAAGTACGCTATTAACTATTAACGTACCTGTCTCTTCCGAAACGAATGAGTACTACTCTCAGAGACACACTACCATCGATAACCTCGAGTCT
+
A<CB:B=BBB>>9;9A<@<666;>>:>AA;@>BA:;49:>>@AABB=@@>A=@@@@@@@@2A=AACCBBBA???8=>@A???,?@=>2:::*:BB?FCCHHCC@@=A>AA?BCC@CDDBBBCCFCCC@@;;;?<<;B?CCCCCB::9;@DBB?ADBBD?@=@BCCCB?BC@BBB>AABBB=???<:9999(:@<999CFB???6858A?=495:=ABC@CCCBBBD9:89BB;BBB@@@?AAC?:::AAACA@@?>?;6898/-)--,,6--(/489998<=9
@ATNG8:01090:06437
GATGGTAGCGCATATCAGCGCAGCCCAGAAGATCAGGAACTCTAGAAGAATTCAGATTTTTTACACGAGAGTAAACGTAAAAAGAGGTTTTACAAGACTCACGTTAACAATATTGCAGCAGTACGCACACAATCGAAGCGCAGTAAGGATGGCTAGTGTAACTAGCAAGAATACCACGAAAGCAAGAAAAAAGAAGTACGCTATTAACTATTAACGTACCTGTCTCTTCCGAAACGAATGAGTACGATGAGTCTCGTGTGCTACCATCGATAACCTCGAGTCT
+
B=BC@B;;:9:00/:<<<<<AB@@@8@@A?BA=@@@:@<ACCCBBC@CA4929=4555555#5<;;;<<:95//)/77:>>>(0//)///,/;=9=>>>=>=BB?C?;:49??8>>@@@A???BCCCCB;;:<CCD<@@@ABACB@D?B;;:;CBCCCBB@CDA@AD?BA?AAC<@@===5===9999999$9;<:A<A;<DD>?<?;<BB7B?;;AAA>ABBBBBBAE@BBB=B;;6:B:::CB???BBBBBBCBBBA@A@9938787>;=8?=A>>@@988
@ATNG8:01092:06403
GATGGTAGTCTCAGATAGTCTATAGTACTCATTCGTTTCGGAAGAGACAGGTACGTTAATAGTTAATAGCGTACTTCTTTTTCTTGCTTTCGTGGTATTCTTGCTAGTTACACTAGCCATCCTTACTGCGCTTCGATTGTGTGCGTACTGCTGCAATATTGTTAACGTGAGTCTTGTAAAACCTTCTTTTTACGTTTACTCTCGTGTTAAAAATCTGAATTCTTCTAGAGTTCCTGATCTTCTGGGTCTCTCTCTCACGCACTACCATCGATAACCTCGAGTCT
+
:::B:A@AACB==@BBCEDDDDCAABDCCBBA>ABBB>BC@C@CCECDCC?BBCCC@D?BBBB?B?CBBCBCCBB?CBCCC2;:7:ABA=BCICACBB@BC=@AA@@B>BBCCBBBB>BBB>B@DCDCCBBB@CCCC>BBCCCCCCCBBCB@ACDABBB?CC?B?C@@ABBFDC?BAAAA7C@C>AAAA@,@BBBC=BBCAAABBBB<@@??,?;;;B@B?BD@CBBBCCC@C?CCBCCC@BBDH?;;;B@@@BBBAA@@ABBBC?BAABCCC?B?BBBDAAAB
@ATNG8:01094:06425
GATGGTAGTGCGTGAGAGAGAGACCCAGAAGATCAGGAACTCTAGAAGAATTCAGATTTTTAACACGAGAGTAAACGTAAAAAGAAGGTTTTACAAGACTCACGTTAACAATATTGCAGCAGTACGCACACAATCGAAGCGCAGTAAGGATGGCTAGTGTAACTAGCAAGAATACCACGAAAGCAAGAAAAAAGAAGTACGCTATTAACTATTAACGTACCTGTCTCTTCCGAAACGAATGAGTACTATAGACTATCTGAGACTACCATCGATAACCTCGAGTCT
+
BBCC@DCA@@?<<<@A<ACIBAAEJ>CEC@CCCD@@?@?BBBBBBC@BB?B?AAA@ADDC2C?BBA>>?C???C>=>AFDDE5CB?B=@@@7ABC?CBBACCB@A?AACE@CBC@CCBBCCCDCCCBBBBBD@CCCD?BAAACCBA?B@C??=@CBFBBCB>AACBBB?BB@BBC>AA@@@9===;99::99%9?;?AA>A@@@B<><>>?C8?<?@BBB@CC@A@CF?B?BBB>BCC?AA@CBBBCCB>??AA@=???AAADCBB?B900:..).*.888@??;
@ATNG8:01095:06415
GATGGTAGAGTACAGTGTATAGACCAGAAGATCAGGAACTCTAGAAGAATTCAGATTTTTAACACGAGAGTAAACGTAAAAAGAAGGTTTTACAAGACTCACGTTAACAATATTGCAGCAGTACGCACACAATCGAAGCGCAGTATGGATGGCTAGTGTAACTAGCAAGAATACCACGAAAGCAAGAAAAAGAAGTACGCTATTAACTATTAACGTACCTGTCTCTTCCGAAACGAATGAGTACACATCGTCGTGTCGTGCTACCATCGATAACCTCGAGTCT
+
CCCC@B@AADCCCBBBCCCDCCCCACCB?CCBBBB?B>BBBCCCC@BB?B>BB@@@DDD3C?BBBBCBBBBBB<A@ABAAA2BC@BAFGF<GCC@CCCDCCCBB@C@BB?BCCACCC?BBGDDCDBBCCCC@BA@@<?ABCAAABCB?B>>;>AB>>>BB?BCCCCCA>>;=>=198>>>4>==8=>>?@/?@=@888BCDBA8;7;>>>7;7;DEBB@BBAAABC?B?BDD>BAA?BCBBBCCBABBBA;??BB999>??ABF@CBBBB?;6;=??@===CA
@ATNG8:01096:06428
GATGGTAGCTATACGTATATCTATGTACTCATTCGTTTCGGAAGAGACAGGTACGTTAATAGTTAATAGCGTACTTCTTTTTCTTGCTTTCGTGGTATTCTTGCTAGTTACACTAGCCATCCTTACTGCGCTTCGATTGTGTGCGTACTGCTGCAATATTGTTAACGTGAGTCTTGTAAAACCTTCTTTTTACGTTTACTCTCGTGTTAAAAATCTGAATTCTTCTAGAGTTCCTGATCTTCTGGGTCTACGCTCGTCGCGCTACCATCGATAACCTCGAGTCT
+
BDCC?CCBCCCDBBCCCCCCCCCCCCBAACB@=@@@@>BC@C@BBCCBCBACCDCC@C?BBBB@B@CCBAABCCC@DCCCC2BA?A99918CBC@CDB?BA49:9A@A?ABAECB@A<A>>=A;AAABA:;;<@@@@;?@AAA@@???AAA@@@@:>=><>A=A<@@@>?>B@@<@@@AB5B=B:88988(8@>??5=788;;C@>>5;::9)79;9@<@<@A<A?>>??A<@=@@@BBB6;;DD;@??DAAAAAA??@@>>>@A>@@@@A>>:=<AAAACA=>
@ATNG8:01097:06428
GATGGTAGCTCACGTACGTCACACGTACTCATTCGTTTCGGAAGAGACAGGTACGTTAATAGTTAATAGCGTACTTCTTTTTCTTGCTTTCGTGGTATTCTTGCTAGTTACACTAGCCATCCTTACTGCGCTTCGATTGTGTGCGTACTGCTGCAATATTGTTAACGTGAGTCTTGTAAAACCTTCTTTTTACGTTTACTCTCGTGTTAAAAATCTGAATTCTTCTAGAGTTCCTGATCTTCTGGGATGTGTGCGCAGTGCCTACCATCGATAACCTCGAGTCT
+
<<DE@BCA@<=CCCCF;:=CCCBBBBBBBCBC@CCDD>CC?B?BCCCCCC@BB@@@=@8;;BA?B@CCCCAABDF?AAAAA2@A=A@AA:AA?@=AA@;@A6898<37/3==>?B@@>ABF=A7;;DA?;;;<@AAA;>>AB>>>@A@@@AA===<>>><AA<A<AAB???@@A:>8888)8:C;>>DDD/A>>>B78888:9>>::76===,;///:)/)597=A?><=>=D;???@@@689;<2;///;;=>>=AD7775://)/7679;>:?=@@@@@@@@
@ATNG8:01101:06422
GATGGTAGGCGACATACATACGCGCCAGAAGATCGGAACTCTAGAAGAATTCAGATTTTTAACACGAGAGTAAACGTAAAAAGAAGGTTTTACAAGACTCACGTTAACAATATTGCAGCAGTACGCACACAATCGAAGCGCAGTAAGGATGGCTAGTGTAACTAGCAAGAATACCACGAAAGCAAGAAAAAAGAAGTACGCTATTAACTATTAACGTACCTGTCCCTTCCGAAACGAATGAGTACGTGTGCGACGTGTCTCCTACCATCGATAACCTCGAGTCT
+
CCCC@BBB@BBBBCCCCCCCCCBCCACCC@CCCCD?B?BCCBBCC@CC?B@BCECCCCC5C@CCCDDEECCCB>@@?CCCC1CD@C@BCC9CCC@CBBA@BB996;>@@<@A@=AA@?@ABBBBDBBCCCB@CCCC9:9CBCCCC?DBC@@>@BCCCCCC@CCCCCA<BA?BBB=?@988*:=>;999988%8@<=>?@BBCCC?B>AACD<B:>>CCC@DDBBB>A@D>@@A;=8829::@AA@BBBBBBDFBBBBBBBA>??=5;;==A;:6;;?>?@A;;;
@ATNG8:01107:06449
GATGGTAGAGAGACTGTAGCGCACCAGAAGATCAGGAACTCTAGAAGAATTCAGATTTTTAACACGAGAGTAAACGTAAAAAGAAGGTTTTACAAGACTCACGTTAACAATATTGCAGCAGTACGCACACAATCGAAGCGCAGTAAGGATGGCTAGTGTAACTAGCAAGAATACCACGAAAGCAAGAAAAAGAAGTACTCTATTAACTATTAACGTACCTGTCTCTTCCGAAACGAATGAGTACGTGTGACGTACGTGAGCTACCATCGCAATTGCCTAGTCT
+
=;;@:==CEEDCCCBBBBABA@>>9BCCACC@B997;?;;;BBAA>AC@B@BCBABBBA2B@BBBBBBBCBBB;=<;;;;;*;B5949@@4BCCABCBBCBB@@<@=;;4;@@:@A@?BBCCCDBCBBCCC@;:;B?BBBCCCCC?CACBB?ACBBBCBB?BBBABA@CD?BAA=A@AAA8??A=ABDDC2CC@BA@?===AA=B<;;;<=D:>>>?>9<8898888=:=>=7<77/6<<;A>>>>AAAA==>?898>>B;:8A<@A????:=78;<AAA=>>
@ATNG8:01110:06424
GATGGTAGAGTATCATGTGTATCTCCAGAAGATCAGGAACTCTAGAAGAATTCAGATTTTTAACACGAGAGTAAACGTAAAAAGAAGGTTTTACAAGACTCACGTTAACAATATTGCAGCAGTACGCACACAATCGAAGCGCAGTAAGGATGGCTAGTGTAACTAGCAAGAATACCACGAAAGCAAGAAAAAGAAGTACGCTATTAACTATTAACGTACCTGTCTCTTCCGAAACGAATGAGTACGTGTGACGTACGTGAGCTACCATGATAACCTCGAGTCT
+
BCCC@C<BBBA<BBBBBBCCFBCBC?BBB9;;ABCB?B>@@AABBB?CC9;7;?>>@@>@0A=BBCCFHCCCHD>AABBBBB0?A=A9BBB7;;C?B@@@CFAAC@C@AA>AAB?AAA?@ABCCFCFDGCCB@BBBC@BBBCCCCC@C?B::7:AACCBCCAEAA?BB@BB?CAB599@@@9@AA>ADDFE3BB?BABBECBBB?A;>>BB<@<@?BBBGECBBBBA7;9;CE>AAB?@?ABB??>777;9<94433////////(/77733,3.3;;;<::9
@ATNG8:01064:06462
GATGGTAGTATATCGCGTCGCTATCCAGAAGATCAGGAACTCTAGAAGAATTCAGATTTTTAACACGTGAGTAAACGTAAAAGAAGGTTTTACAAGACTCACGTTAACAATATTGCAGCAGTACGCACACAATCGAAGCGCAGTAAGGATGGCTAGTGTAACTAGCAAGAATACCACGAAAGCAAGAAAAAAGAAGTACGCTATTAACTATTAACGTACCTGTCTCTTCCGAAACGAATGAGTACATAGATATACGTATAGCTACCATCGATAACCTCGAGTCT
+
BCDC@CBBCBBCCDCCCCCCFCCBB?BBE@@@@D@A?BACBCCCCC@BB?B@BAA:::::);;AAABBBCAA@@9>>;;;;.5@6@.9994;BC@CBBCBBBBA?A?@@=@BB>AABBCCCAA@EBBB@@A@DCCC=??@A???B@E@CAA>ABBBCCCB>AABCAA???;?BB;==CCC8?7508<<<<='=><?858AABBA<@:><AB1838=A?@<?A:::@A=A?BCC>BBB@BBAAAACBBB??BBA???A?@@C???@=A888A>?;><>BB@@;;;
@ATNG8:01064:06495
GATGGTAGTATCTGCACACTCTGTCCAGAAGATCAGGAACTCTAGAAGAATTCAGATTTTTAACACGAGAGTAAACGTAAAAAGAAGGTTTTACAAGACTCACGTTTAACAATATTGCAGCAGTACGCACACAATCGAAGCGCAGTAAGGATGGCTAGTGTAACTAGCAAGAATACCACGAAAGCAAGAAAAAAGAAGTACGCTATTAACTATTAACGTACCTGTCTCTTCCGAAACGAATGAGTACACACTCTCATATGACACTACCATCGATAACCTCGAGTCT
+
5;<>>BB@BBBBBCDCBBCBAA>A@:>BA?AABCCD@C@CBA@@@C@BBAD989??>???,>84739<;;333<19944444$4<9@<?@@2<<<=9665<<<99909;@C7;AC>???;;@>=699>>>@AA?AA>>455:=@DAA>B@CCB@BA:9:98C<??@B=B=BA>=<<=>8<?B788;;;;=<<<&8937;;<=655599577<>8>:;9?::4:?=<???=B>@AF;==B7??@B@@?B@??@B@@;@;>?8797@AA?B?==@??8>8>;<=;967
@ATNG8:01068:06486
GATGGTAGCACGACACGACGATGTGTACTCATTCGTTTCGGAAGAGACAGGTACGTTAATAGTTAATAGCGTACTTCTTTTTCTTGCTTTCGTGGTATTCTTGCTAGTTACACTAGCCATCCTTACTGCGCTTCGATTGTTTGCGTACTGCTGCAATATTGTTAACGTGAGTCTTGTAAAACCTTCTTTTTACGTTTACTCTCGTGTTAAAAATCTGAATTCTTCTAGAGTTCCTGATCTTCTGGGATGTGTGCGCAGTGCCTACCATCGCATAACCTCGAGTCT
+
;>C>:=;655::5559555566;<@@CCCCCC@CCCC>CCGF@BBBCBCBABBBCB?B?@@AC@C@AABBBB<;:533333$3;6?>@?5:????BBA=@@378;=9=>BAA@BBBE?B=>:=;>@@@A;;;:==;;5;;>6888??ACBBBBAA;?:;88818;>?CA@>@@@78:>>=.>/807898:+7BAAA9A@@@B>==?>5;:;9+7886A<>;>B:=>>>>>>=B<@@;::?667<<29///=<;<<<<96532633(----223328399>773,*
@ATNG8:01082:06488
GATGGTAGCTCGCTGATGATATCTCCAGAAGATCAGGAACTCTAGAAGAATTCAGATTTTTAACACGAGAGTAAACGTAAAAAGAAGGTTTTACAAGACTCACGTTAACAATATTGCAGCAGTACGCACACAATCGAAGCGCAGTAAGGATGGCTAGTGTAACTAGCAAGAATACCACGAAAGCAAGAAAAAAGAAGTACGCTATTAACTATTAACGTACCTGTCTCTTCCGAAACGAATGAGTACTACTCTCAGAGACACACTACCATCGATAACCTCGAGTCT
+
BC@A?BCCCDCCC99;HGCCBBGECACBB@CCCCBB@C?CCDCECD@CC?B?AAA999:8)36====CBB?:::2:;BBCCC5BB@D=BCC9BCC@CBAAABB;;:;?BB>AAA>ABBBCCCFCCCAA@CCD@DDBB?BBBBDBBB@B?BAA?BBAAACBC>BABCBB?BC?9:9?BBCCF>C>?:>===>?';>;>>;>@>==<5:57::>299<?BBB@BAAACCC?A?BEE@BBB?CCBCBBBCCFBBBBBBAAA?888==>>=B<;;>>A<@=??@?????
@ATNG8:01083:06470
GATGGTGTGTCATATGAGAGTGTGTACTCATTCGTTTCGGAAGAGACAGGTACGTTAATAGTTAATAGCGTACTTCTTTTTCTTGCTTTCGTGGTATTCTTGCTAGTTACACTAGCCATCCTTACTGCGCTTCGATTGTGTGCGTACTGCTGCAATATTGTTAACGTGAGTCTTGTAAAACCTTCTTTTTACGTTTACTCTCGTGTTAAAAATCTGAATTCTTCTAGAGTTCCTGATCTTCTGGACAGAGTGTGCAGATACTACCATCGATAACCTCGAGTCT
+
CC@@7969<ADDDFAAABAA;;;ACAAAB;;9;BCD=@@?C@CBBBCCC?BABBB@D@AA@C?C@CDCC@A@BB=;;;;;*;@==9;:,::>@=@=@>@B6;;@@@BBDCCCCBCC?BBB?C@CECBBB@@=@BCC@CCFFCBBBB@@AAA@DB?BAB@A@=@=AABAACC@A?@ABBB7B=B7;;CCC5CDDCM>BBCCCICC@B=@@@@,@@@@A=A>BCACDBDCCE@C@BE@AAB:;;BACBCCECCCCCCCCDDBBCBA>A;;;?@?<A>AAACCB@?
@ATNG8:01088:06476
GATGGTAGCACACGAGATCTCATCGTACTCATTCGTTTCGGAAGAGACAGGTACGTTAATAGTTAATAGCGTACTTCTTTTTCCTGCTTTCGTGGTATTCTTGCTAGTTACACTAGCCATCCTTACTGCGCTTCGATTGTGTGCGTACTGCTGCAATATTGTTAACGTGAGTCTTGTAAAACCTTCTTTTTACGTTTACTCTCGTGTTAAAAATCTTGAATTCTTCTAGAGTTCCTGATCTTCTGGGCAGACTCTCACACGCCTACCATCGCATACCTCGA
+
:;9979444>>;;==BAABCBB?;::;<<<=>@BCCJ>CC9;7<ABCCCC@A@@BB?B?BCCB?C?BBBBAAA=B>A@???.40388;>9?B@?<@AA>@A;::978<6<===BBBA?BBA<>;>>A>>888:====5;;=>;;:AA:::=>:;99:7::>><>;A>>>99996055888+83;,2/888+88877(//7///9==:../..$...).938.553:97799::>:>>999>78565.5///8:;=AA99:/,*,77,,,,,,,223-3655
@ATNG8:01090:06490
GATGGTAGTATATCGCGTCGCTATCCAGAAGTCAGGAACTCTAGAAGAATTCAGATTTTTAACACGAGAGTAAACGTAAAAAGAAGGTTTTACAAGACTCACGTTAACAATATTGCAGCAGTACGCACACAATCGAAGCGCAGTAAGGATGGCTAGTGTAACTAGCAAGAATACCACGAAAGCAAGAAAAAGAAGTACGCTATTAACTATTAACGTACCTGTCTCTTCCGAAACGAATGAGTACGAGAGAGCACACGTGTCTACCATCGATAACCTCTAGTCT
+
CBBB?CCCBBBBBDDDBBBCECCCD?BBB?BDCCC@C@CCCCCCCACCAB@BDD;;;;;*;?BABCBCBC@A@8?B99889)9A>@8?<<&33848B=CBBBCC?C@BB@ABB?BA<<>>>?@AC@@@A;;5;ACC:==AAAAA?;@<@>B?ACBBBAAA?ACDCAA?BC?BAB@BB>??8?@>;=?===,:939BBBDB@@B;?<?AAA<A<@@@@@<<<==:::<>;>BD:BAA?ABCBBABBCCAAAAACCAAAABBBB@<8<@>>>@A:>9;;;A;;;=
@ATNG8:01096:06452
GATGGTAGTGTCAGTGCGCGTCGTCCAGAAGATCAGGAACTCTAGAAGAATTCAGATTTTTAACACAGAGAGTAAACGATAAAAAAGAAGGTTTTACAAGACTCACGTTAACAATATTGCAGCAGTACGCACACAATCGAAGCGCAGTAAGGATGCTAGTGTAACTAGCAAGAATACCACGAAAGCAAGAAAAAGAAGTACGCTATTAACTATTAAACGTACCTGTCTCTTCCGAAACGAATGAGTACACACTCTCATATGACACTACCATCGATAACCTCGAGTCT
+
:://)/777;::5559<;;;;;<<<79:9>>BB<;;8<8<??;:::8<<9<9<BBBABA?.=37333788///9;26//0:9966$69071777+3323;65222777.3(..(....3777>@<<;;;;>BB@@;@:99;;::;===>>?<?00/77999B=9;::;983//(//9388/33(333433333$22+288555555064555:+55'559448:843388-3-33;(44:5:<888=B??@@?@@A888ACCBBBB@?=?=87666(/)/9969;:8
@ATNG8:01098:06493
GATGGTAGTACATGATAGACGACACCAGAAGATCAGGAACTCTAGAAGAATTCAGATTTTTAACACGAGAGTAAACGTAAAAAGAAGGTTTTACAAGACTCACGTTAACAATATTGCAGCAGTACGCACACAATCGAAGCGCAGTAAGGATGGCTAGTGTAACTAGCAAGAATACCACGAAAGCAAGAAAAAAGAAGTACGCTATTAACTATTAACGTACCTGTCTCTTCCGAAACGAATGAGTACAGAGAGTACGATATGTCTACCATCGATAACCTCGAGTCT
+
@ABC@CCCCCAABCCCBCBC:;;CCACCCACCCCBB@B@CCDBBBB?BC?A?C?DDBDDD2D@CCBBBBBB@@?:@A??@@@1@B@E@CCC;CCCACCCCCCF@@>A@BB@BCC@CCCABBCCCCBBBCCCC@CCCB?BCCCCCCB@CAEBB>ACCDDCBB?BCCDBB?BB>??@988AAA8>=>9889999%9;<;948>?DB=><>:<AB>B>A@DDCACBCCBBB@B?BDD>CBB?BBBBDBBBBB@@@CB@@?BCBB@@A@@>A788@AC9:8;AAAA>>>
@ATNG8:01113:06458
GATGGTAGAGTATCATGTGTATCTCCAGAAGATCAGGAACTCTAGAAGAATTCAGATTTTTAACACGAGAGTAAACGTAAAAAGAAGGTTTTACAAGACTCACGTTAACAATATTGCAGCAGTACGCACACAATCGAAGCGCAGTAAGGATGGCTAGTGTAACTAGCAAGAATACCACGAAAGCAAGAAAAAGAAGTACGCTATTAACTATTAACGTACCTGTCTCTTCCGAAACGAATGGTACACACTCTCATATGACACTACCATCGATAACCTCGAGTCT
+
CAAC@BABDDFCABBCCBCCCCCCC@DCC?BBBABC7::;BBABBB@BB@BADDCBCCDC5C@BBCCCBBC@@?8@@;;;;;.;C>F5;;<-;@@=ACDCCCBA@>A@DD?BAC?BBBBCBBBBBBBCAABF@C@@@=@@AAAA@@>AACBB@BDCCBBBC@DCCAAB@BB?ABB?BBBA@;@:93::::9(9@?BBAABBCCC?B=?;@@;?;?=BBB?BCBBBDC@B?AAB<BAA?AB?BBBBBBAADCBBBBBBBBAA@@@:@999A?;5;:=@BBBA>?
@ATNG8:01074:06538
GATGGTAGTACATGATAGACGACACCAGAAGATCAGGAACTCTAGAAGAATTCAGATTTTTAACACGAGAGTAAACGTAAAAAGAAGGTTTTACAAGACTCACGTTAACAATATTGCAGCAGTACGCACACAATCGAAGCGCAGTAAGGATGGCTAGTGTAACTAGCAAGAATACCACGAAAGCAAGAAAAAGAAGTACGCTATTAACTATTAACGTACCTGTCTCTTCCGAAACGAATGAGTACGAGAGTCAGAGCAGAGCTATCGATAACCTCGAGTCT
+
BBCC:C@BBDCCCCBBBBBB;;;DD?CBC@CIHI;;;;@DCEBBBB>AA?B?BBCCCEIF5C@CEFCDBBBCCC?CAA@DDD5CC@C?CCC;CCC@BBBCCCCCC@C@BB?BBB?BBB@@@CCCCBBBBDDDADAAB?BBCCCCCC@FADA@?@CCCDCDC@CBBBCC?BB@CCC999B??6@8849CDFD2CC?A??@DBBBB>A>BBCC>>:>?CDL@DCA@@BA=@=AAA<CCL@CBAACCDCCCCAAACCCBBBBBB>>>>>>BBB?B?BBAA?@>>
@ATNG8:01075:06521
GATGGTAGGCGAGAGTGAGACGCAGTACTCATTCGTTTCGGAAGAGACAGGTACGTTAATAGTTAATAGCGTACTTCTTTTTCTTGCTTTCGTGGTATTCTTGCTAGTTACACTAGCCATCCTTACTGCGCTTCGATTGAGTGCGTACTGCTGCAATATTGTTAACGTGAGTCTTGTAAAACCTTCTTTTTACGTTTACTCTCGTGTTAAAAAATCTGAATTCTTCTAGAGTTCCTGATCTTCTGGGTCTACGCTCGTCGCGCTACCATCGATAACCTCGAGTCT
+
6ABB?CCB@BACBBBBCCCCCCCCCCBBBCBB@BBCC?CC@C@DBCBBBB>@@CCC@C@BAAB@D?BAB??@EBB?BCBBC3BA;A9::,7?=A>BBC>AA49:8>;;6<B@?AAAD@A@A=C<>>>@@::;<A>>><???@@@@<>>@@@A>>>;>==8::5:;@B=>=???B:=====2=:=:88888(8=:::/:57755>==@:;8;9;&8///705/7@9>?=?BBB<>;>?ABCB5:;BD;BB@?;;:AA<<:::=<=>C<??ABB??;?<A@@@B==<
@ATNG8:01078:06525
GATGGTAGCTATACGTATATCTATGTACTCATTCGTTTCGGAAGAGACAGGTACGTTAATAGTTAATAGCGTACTTCTTTTTCTTGCTTTCGTGGTATTCTTGCTAGTTACACTAGCCATCCTTACTGCGCTTCGATTGTGTGCGTACTGCTGCAATATTGTTAACGTGAGTCTTGTAAAACCTTCTTTTTACGTTTACTCTCGTGTTAAAAATCTGAATTCTTCTAGGTTCCTGATCTTCTGGAGATACACATGATACTCTACCATCGATAACCTCGAGTCT
+
BCCC@CCCCBBBBCDFDCCCCBBBBC@@ABBC>BCCC>CC@CBCCBBBBC?CCCCC@B89;BB@C?@@BCBBAA@=99:::):79@BCC>CCBB>AAC?BB@BBBBA@<ABBBBBCC?CBA;?<=<977:<<<A==<<???AAAA<<<@?A?;;<168=:;;7:=@A@BBCB@@<@>>>>3=:>39::::+9AAAA7;>?????>;=4:;::+;===E=A<??;>>AB;@<@=>>>@@?=??A=@@>==BC@@<<<AAAAAAAF<>=>>>98486///;<<<=
@ATNG8:01080:06505
GATGGTAGTATAGAGCTCTACATAGTACTCATTCGTTTCGGAAGAGACAGGTACGTTAATAGTTAATAGCGTACTTCTTTTTCTTGCTTTCGTGGTATTCTTGCTAGTTACACTAGCCATCCTTACTGCGCTTCGATTGTGTGCGTACTGCTGCAATATTGTTAACGTGAGTCTTGTAAAACCTTCTTTTTACGTTTACTCTCGTGTTAAAAATCTGAATTCTTCTAGAGTTCCTGATCTTCTGGTGAGATATGCATGATGCTACCATCGATAACTCGAGTCT
+
ABBC@DCCCCCCDBABBCICGCCCCBBBCC99;:CEE=CC@D?BA@CCCE>@@AAA@CACBAA?B@B@?AAA?<?<>>DDD2@B@BAAA=BBBA?C9939A=??>BBD?BBBB@A??<::;=B=AAA===>=<@BBA<AA>>>===?AAABBCAA8;;=;??;?<@@A@??A??:>====/=7<7<<<<;.=?===076<///::9><AABA/?;;;D<B=??=>>>>;;;=B>@?@=<;,//616:<==>@A@@BAA?AA@@>><>666;;;///;777///
@ATNG8:01081:06514
GATGGTAGCTCTGCTCTGACTCTCGTACTCATTCGTTTCGGAAGAGACAGGTACGTTAATTAGTTAATAGCGTACTTCTTTTTTCTTGCTTTCGTGGTATTCTTGCTAGTTACACTAGCCATCCTTACTGCGCTTCGATTGTGTGCGTACTGCTGCAATATTTGTTAACGTGAGTCTTGTAAAACCTTCTTTTTACGTTTACTCTCGTGTTAAAAATCTGAATTCTTCTAGAGTTCCTGATCTTCTGGGTCTACGCTCGTCGCGCTACCATCGATAACCTCGAGTCT
+
;;4505554=555::99;666;;;<=>>>>>>9>>>>6==:@<>BBBA;;7<<:7727)/)/;;5=:>;;;<<:;;7444444#947;=DD<?565499949;54448::7==;;;>>>9<;?;?<BBABBABB=@@BC=BAD@@@A@@@A@?:9:@:?:::,9?6?7@???===<;5:5555'549459999(:@::;/9@@@@BB@??:====,>=>=D;@4;:=@AADAAA>A>ABB@@@=@BDC>CCCDBBBB@@@AA;;:BBA<A000@00+:????BBBAA
@ATNG8:01081:06517
GATGGTAGTGCGTGAGAGAGAGACCCAGAAGATCAGGAACTCTAGAAGAATTCAGATTTTTAACACGAGAGTAAACGTAAAAAGAAGGTTTTACAAGACTCACGTTAACAATATTGCAGCAGTACGCACACAATCGAAGCGCAGTAAGGATGGCTAGTGTAACTAGCAAGAATACCACGAAAGCAAGAAAAAAGAAGTACGCTATTAACTATTAACGTACCTGTCTCTTCCGAAACGAATGAGTACACATCGTCGTGTCGTGCTACCATCGATAACCTCGAGTCT
+
BBCC?CCBCBB@966=A@A<<=CCD:A>C?BBCBBBAC@BBBCCCD@AA=@=@?<BBBBB+=?774@>A>3978/8345555$5:5<<@@@2@99497/0/88//,/7;:7;/545@ABCBBCCB@@@B@A@?BCCC?@@BBCCBB>A;@:;6;BB@ABAA=??CCDB???;99:=B@AAC:;;<9899999%9><5625=55526815255+5-25::<9=:554;=9@=@AA:@@A399@@?@ABBBBCAAA997;788?=;;:7;000@;;7;:>>@AA=<<
@ATNG8:01085:06506
GATGGTAGGCACTGCGCACACATCCCAGAAGATCAGGAACTCTAGAAGAATTCAGATTTTTAACACGAGAGTTAAACGTAAAAAGAAGGTTTTACAAGACTCACGTTAACAATATTGCAGCAGTACGCACACAATCGAAGCGCAGTAAGGATGGCTAGTGTAACTAGCAAGAATACCACGAAAGCAAGAAAAAAGAAGTACGCTATTAACTATTAACGTACCTGTCTCTTCCGAAACGAATGAGTACTACTCTCAGAGACACACTACCATCGATAACCTCGAGTCT
+
@:?A7;;C@BBCCD<<<??CAACCJ>FBB@BBBBBD<A=ABCBBBEAA@?A?AAAA?@A@0@?::9<;:=00)/:18//////$5>7<.555&59999;55:<<<<7;7::5:A@=ABCBCCCELBBBBBCDC?AA??<?AA@CCBB?B@CBB@BBBBBBBB?BBBA@A<@A=?B=7::888188848888<<(=A<@>>>?=?:747155<@9=4<9@>>9>B?@ABA=@=@@@;@@@=ABBBBBBEDCBBBBBCAB=?===@@@B=A??>>>F:=:>>==A:;;
@ATNG8:01095:06504
GATGGTAGGCGACATACATACGCGCCAGAAGATCAGGAACTCTAGAAGAATTCAGATTTTTAACACGAGAGTAAACGTAAAAAGAAGGTTTTACAAGACTCACGTTAACAATATTGCAGCAGTACGCACACAATCGAAGCGCAGTAAGGATGGCTAGTGTAACTAGCAAGAATACCACGAAAGCAAGAAAAAAGAAGTACGCTATTAACTATTAACGTACCTGTCTCTTCCGAAACGAATGAGTACAGAGAGTACGATATGTCTACCATCGATAACCTCGAGTCT
+
<<BB?BBC@C@ACCCCEEEDCBBCC@ECC@CBB@@A>B?CCDCDDD@BC@C@BABBBBBB5B@CCIAAABBBCC9AB;;;;;*;B>@5:99&9<<6<966@@@?A=A?BB>BAB>AAAABBEDCBBCCDFEC?BBBD@CBBCBBA@<B@BBB@BCCCEDBB?BBCCDC?CA????>AAAA@9?==8998888%8?<??=@BBBBB>A>??BA5;7;@B@A=@D@@@AA?B@BBG>CBB=@@BBBCCCCBBBBCBBBBBCBB898BC=A>>>;;=0708>==>=88
@ATNG8:01097:06503
GATGGTAGTATCTGTCTACGAGGGCCAGAAGATCAGGAACTCTAGAAGAATTCAGATTTTTAACACGAGAGTAAACGTAAAAAGAAGGTTTTACAAGACTCACGTTAACAATATTGCAGCAGTACGCACACAATCGAAGCGCAGTAAAGGATGGCTAGTGTAACTAGCAAGAATACCACGAAAGCAAGAAAAAGAAGTACGCTATTAACTATTAACGTACCTGTCTCTTCCGAAACGAATGAGTACTGTATTTTATGTGTGCGCTACCATCGATAACCTCGAGTCT
+
AABB>AABBBCB@@ACCJB;;;B9A255=4@@@@@@>B=@@AA:::68?7A8BB<ABBBB1B><=>BAABBBBC=A@99999(9:39?BCD8AAB?D???@@A==9=;>>9>7818====>>>>>>B?@@AA=@><94<<;<;<777-79>>A=A???@@@A<ABBABB?BB@BBB<>>@>=1;7708===>/@@<?@?@@@666,/,/<==9A=B;;;><@@?@?@@<@>BAA7?BF@9::B887>==:;;;/;<>==888::@?@=B;898>=7=8888=>;;;
@ATNG8:01098:06548
GATGGTAGTGCGTGAGAGAGAGACCCAGAAGATCAGGAACTCTAGAAGAATTCAGATTTTTAACACGAGAGTAAACGTAAAAAGAAGGTTTTACAAGACTCACGTTAACAATATTGCAGCAGTACGCACACAATCGAAGCGCAGTAAGGATGGCTAGTGTAACTAGCAAGAATACCACGAAAGCAAGAAAAAAGAAGTACGCTATTAACTTTTAACGTACCTGTCTCTTCCGAAACGAATGAGTACTATAGACTATCTGAGACTACCATCGATAACCTCGAGTCT
+
CCBB@BAA@BBCCBBDCDCCCC@@A<ADC@CBCB@@=@?BBCCCCC?CB=A=BCCABBBB1B8CBDFBBB??==38895555$9<;@2999&9CC@BBBABBB;;7;>AA?CCC@DCCBBBCCDCCCCCBBB@CC@?<@ABBBCBB?B@CAA?ACCBBBCB?CCCCCD?BB?BBB>AACDC<A>?9::9999%9A>>???>977=+/+/7=:-3038///3<<<>>>?<?<>==8=??<AAAA?>>>A???@@@A>>>?@AAA;;;5;///9996969AAAA788
@ATNG8:01100:06540
GATGGTAGCACGACACGACGATGTGTACTCATTCGTTTCGGAAGAGACAGGTACGTTAATAGTTAATAGCGTACTTCTTTTTCTTGCTTTCGTGGTATTCTTGCTAGTTACACTAGCCATCCTTACTGCGCTTCGATTGTGTGCGTACTGCTGCAATATTGTTAACGTGAGTCTTGTAAAACCTTCTTTTTACGTTTACTCTCGTGTTAAAAATCTGAATTCTTCTAGAGTTCCTGATCTTCTGGACAGAGTGTGCAGATACTACCATCGATAACCTCGAGTCT
+
@;BB:DCCBBBB=BCBBBB<66BABBGDGFAA?AEDD?CC@CFCDCCECC@BCC;;7;;=???=A?ABBBBBABBACDCCE3AA<@???1<?@D@AAE@CC7::?=>?=AB???BBB??;;;?;===BB>>=;>>BB:<<99:9;@A==>>>@@@<@>=:>A=A<A===AAB@><===>>.>;C9>>@@@/@A;<<)//7///866989998)7...8384::6:;:7558497=88589-//85989>;;;@@@@C=>>>>@@=7=///=66167CC@>>>?D
@ATNG8:01103:06531
GATGGTAGACACGTGTGCTCTCTCGTACTCATTCGTTTCGGAAGAGACAGGTACGTTAATAGTTAATAGCGTACTTCTTTTTCTTGCTTTCGTGGTATTCTTGCTAGTTACACTAGCCATCCTTACTGCGCTTCGATTGTGTGCGTACTGCTGCAATATTGTTAACGTGAGTCTTGTAAAACCTTCTTTTTACGTTTACTCTCGTGTTAAAAATCTGAATTCTTCTAGATTCCTGATCTTCTGGTAGAGCGTGCATATATCTACCATCGATAACCTCGAGTCT
+
BACC@DCBCCEB:;9AAA;CCCCDCAA@BBBBABA@D>CD@C@BABDDCC?BBB;::;@AABB>B>@ADCBBBCB?BBBBB2??8==??7?BCD@B@B@AC599?ABB@CAABBB>C=CCC:>:?@@BB===<@AAA:>=@?:::;;;>>>>>>>=@@@<@@<A=@@@AAAA>>;>??>?2?:>8==@@@/=====4=;;888A>??<@@@A/@;;:A<@;>?<@AB@@@<@=???@@@<>==;@>>;;;BBB@?@>>>?>=>B<?==>A=>6:7:?A??>>>
@ATNG8:01106:06523
GATGGTAGATACTCGCTGATACACCCAGAAGATCAGGAACTCTAGAAGAATTCTGATTTTTAACACGAGAGTAAACGTAAAAAGAAGGTTTTACAAGACTCACGTTAACAATATTGCAGCAGTACGCACACAATCGAAGCGCAGTAAGGATGGCTAGTGTAACTAGCAAGAATACCACGAAAAGCAAGAAAAAAGAAGTACGCTATTAACTATTAACGTACCTGTCTCTTCCGAAACGATGAGTACACATCGTGTGTCGTGCTACCATCGATAACCTCGAGTCT
+
ABBB?BBCABBCCCCCCDHECCBDC>BBC@CCBBBB@B@CBCBCAA>AC@B?CCCCCCAC+B:AA@A@BBBBBB@CBAABBB2BC?B=A?:+33:5:;==888:@7@35808@?9@;;;;;;???@@AAA::7;BBB=B>>>>AAA=A=A@B?BA=B?C??<?@@>BB?BB@CAA=@@8875&2552222222#2206555999A=6;7:>A?<A=BDD?@<@?===@A>D=;:93:899BBCCBAAAACBBBBBBBBBAAACCB<@:>>A>>;?>AAAAA;;;
@ATNG8:01113:06536
GATGGTAGCTATACGTATATCTATGTACTCATTCGTTTCGGAAGAGACAGGTACGTTAATAGTTAATAGCGTACTTCTTTTTCTTGCTTTCGTGGTATTCTTGCTAGTTACACTAGCCATCCTTACTGCGCTTCGATTGTGTGCGTACTGCTGCAATATTGTTAACGTGAGTCTTGTAAAACCTTCTTTTTACGTTTACTCTCGTGTTAAAAATCTGAATTCTTCTAGAGTTCCTGATCTTCTGGAGATACACATGATACTCTACCATCGATAACCTCGAGTCT
+
BCBB?BCBBBCBCCCCDCCCCCABCCC@@AAA?ACEF?BB?BACCCCDBB?CDC@?>@@BBBB@B?CCBBB???D@BC===+7937989(7@>A>BCB?BF999ABAB@CBBBBAAD@CB>7;7;?>>>::::>?@@;>>?BA@@==>B:;;>>A=AA?<AA<A;AAAAA@@>>:=;::;/:9=5;;>?>/<=:<<1</////<<<?=BBBB/A887A=B:;;7;?A@;;;=B=BAA@@@8;;A=BBAAAA@>>>@>???>:::@:>:::???:>;>>>>B===
@ATNG8:01065:06555
GATGGTAGCGCGACGAGCGTAGACCCAGAAGATCAGGAACTCTAGAAGAATTCAGATTTTTAACACGAGAGTAAACGTAAAAAGAAGGTTTTACAAGACTCACGTTTAACAATATTGCAGCAGTACGCACACAATCGAAGCGCAGTAAGGATGGCTAGTGTAACTAGCAAGAATACCACGAAAGCAAGAAAAAAGAAGTACGCTATTAACTATTAACGTACCTGTCTCTTCCGAAACGAATGAGTACTATAGACTATCTGAGACTACCATCGTATCTCAGGAGTCT
+
C@@A:B>AAA@@@ADCCBBCBAAAB=@AD@DCBABA?B?BCCCCBA<AA?A?ACCBBBBB3B@BBBCCB??888+9>;;999$9<8><@@@1<<>:BCBB@=>;;;/;=BB;@9945@@?BCCCCD;;;B@@@@CCCD?DABBCCBB@B?BAA>ABAAABBB@AAABB@?@@=0009;;;?A8>992999999%7:67525::A@@<@7::@A<@=>>BCC?BBBBBBD?B<??C?BBC?BAAABBBCBB@AA=>=@CBCCCCCCCC?CBBBBBBBBBBBABB???
@ATNG8:01066:06557
GATGGTAGTCTCAGATAGTCTATAGTACTCATTCGTTTCGGAAGAGACAGGTACGTTAATAGTTAATAGCGTACTTCTTTTTCTTGCTTTCGTGGTATTCTTGCTAGTTACACTAGCCATCCTTACTGCGCTTCGATTGTGTGCGTACTGCTGCAATATTGTTAACGTGAGTCTTGTAAAACCTTCTTTTTACGTTTACTCTCGTGTTAAAAATCTGAATTCTTCTAGAGTTCCTGATCTTCTGGGTCTCTCTCTCACTCACTACCATCGATAACCTCGAGTCT
+
BCBB@B99;CDBBBBCCC:=;CCBGBBBBBCC@CCCD?DC@CACCHCCBB>ABAAA>A?@>@A=@;?CCDCECCB@;;;;;);@57:BA<@=9919;><;@4994>@@;;?B@>>9949>A=A?BBCGB@B@?BBBB>BABACCCAA<<;;;99<8=>@;>?::5;:;;;;>>A9<<@@@2@:>8<<<<<(;9>?@69:C@A@B@@A5;;;;*;>?@A=@<@B@ABBCBBC?B@@@@CAA@B@AA<;;;C;;;BC@@@BDCBBAA=@?==@::4:@???BAAAB
@ATNG8:01068:06598
GATGGTAGCGCATATCAGCGCAGCCCAGAAGATCAGGAACTCTAGAAGAATTCAGATTTTTTAACACGAGAGTAAACGTAAAAAGAAGGTTTTACAAGACTCACGTTAACAATATTGCAGCAGTACGCACACAATCGAAGCGCAGTAAGGATGGCTAGTGTAACTAGCAAGAATACCACGAAAGCAAGAAAAAAGAAGTACGCTATTAACTATTAACGTACCTGTCTCTTCCGAAACGAATGAGTACGATGAGATCTCGTGTGCTACCATCGATAACCTCGAGTCT
+
??00*0///99ABCCCCCBBBCCEJ>CCCAAA@BBF@D<@@CCCCC?BB?B=??@;;;;;;%;<C99;=<A669@2>9>=999(=:::4;99+=??:>ABAAAAAB?B@@@=ABB>B@@@ABBDCBBA;;;CCACDGE?AADDDA@A@C@DCB?BC;;;;;<5;A@ABB?BD<??A?AA?>?8;881999999%9;8;939AACAA>A?B@B@9@;>>C;;9;A@A@BA?A?AAD>DDB@BBBCDDCBB?@?BCAAAAABBBB@@@@=@=>>@AA<?<?@?BB>==
@ATNG8:01070:06562
GATGGTAGAGAGACTGTAGCGCACCCAGAAGATCAGGACTCTAGAAGAATTCAGATTTTTAACACAAGAGTAAACGTAAAAAGAAGGTTTTACAAGACTCACGTTAACAATATTGCAGCAGTACGCACACAATCGAAGCGCAGTAAGGATGGCTAGTGTAACTAGCAAGAATACCACGAAGCAAGAAAAAGAAGTACGCTATTAACTATTAACGTACCTGTCTCTTCCGAAACGAATGAGTACTATGTAGAGCTCTATACTACCATCGATAACCTCGAGTCT
+
:444.4=::@BBBBCA@CCDBBBCB=BCF@B@A@BC@BBBCCCBD?BB?@?A????@@@2A@CBBB?BBBBBA9@@99988(9<98><<<1==?<?@@@@A===;?:??;?>>:=<?@@>>=AA:::AAAA<A@BA;==?>>@@@=B<>>>=>??A?A::8;@@@EF@AA>???=@@??;=@>489888(8949@@@A@@@A;?5;:??<@=BB;;;<:::=8887=8:::/:=>:>;;@000@@<=BABBCCCBABAA>>>?;>=<<?6617<@AAC@>>=
@ATNG8:01072:06553
GATGGTAGGAGACACGTCGCACACGTACTCATTCGTTTCGGAAGAGACAGGTACGTTAATAGTTAATAGCGTACTTCTTTTTCTTGCTTTCGTGGTATTCTTGCTAGTTACACTAGCCATCCTTACTGCGCTTCGATTGTGTGCGTACTGCTGCAATATTGTTAACGTGAGTCTTGTAAAACCTTCTTTTTACGTTTACTCTCGTGTTTAAAAATCTGAATTCTTACTAGAGTTCCTGATCTTCTGGTGTCGTCTATCATGTACTACCATCGATAACCTCGAGTCT
+
9556:>>>9B@>@CBB<=?==<696;;;=>@IBKCCC>CB?B?;;:@>@@=BC@?@@C8:;?C<A?A@@BB:85;78==?=$734::==6<=<A598@4999>?A@??<???BCBBB?CBD:@<@A:;;:;;=?@@B7;;;=:::>>>>>A;::=7;;B=CE;?;?AB=>::8A288>>>.>6:8:8@@@,<<999,--9---78/55'5565'5565626655+//;88588<?<@@@@@@:::=9///;9999=BAA>>>>>>>B=@7667//+/799:=@===
@ATNG8:01072:06585
GATGGTAGCTATACGTATATCTATGTACTCATTCGTTTCGGAAGAGACAGGTACGTTAATAGTTAATAGCGTACTTCTTTTTCTTGCTTTCGTGGTATTCTTGCTAGTTACACTAGCCATCCTTACTACGCTTCGATTGTGTGCGTACTGCTGCAATATTGTTAACGTGATTCTTGTAAAACCTTCTTTTTACGTTTAACTCTCGTGTTAAAAATCTGAATTCTTCTAGAGTTCCTGATCTTCTGGACAGAGTGTGCAGATACTACCATCGATAACCTCGAGTCT
+
@:@A:=BBCC?DB@<;>CEDHFBBBCCBBC;;7;BBB=CC=@=::9>==>5>;A@A;>6;<00)0)0/8::A?>?<>:===+==6;333(398:59//)/93///=:B7BBB????B?BBB7;7;?><888;5;=>A7;;=BE??888@??>;;;9=;;7;?>G<A??@@@<?=895657(66=:?;@@@,<<;;=*/)/66678=>>0////'////:383<=8=?@@??@<@;@;:6;;-//<9=::>===?>>>>=>>@???B:=>>>=BB<@<@>>:;;>>
@ATNG8:01074:06589
GATGGTAGCTATACGTTTATCTATGTACTCATTCGTTTCGGAAGAGACAGGTACGTTAATAGTTAATAGCGTACTTCTTTTTCTTGCTTTCGTGGTATTCTTGCTAGTTACACTAGCCATCCTTACTGCGCTTCGATTGTGTGCGTACTGCTGCAATATTGTTAACGTGAGTCTTGTAAAACCTTCTTTTTACGTTTACTCTCGTGTTAAAAATCTGAATTCTTCTAAGTTCCTGATCTTCTGGGATGTGTGCGCAGTGCCTACCATCGATAACCTCGAGTCT
+
A?DE@CBBBBCCBBCCD?FCCCCCCCBBBBBB?BCCC?CE?B?BCCECBCACEBBC?B?BBBB@A@BBABACAA@>?==??.=@>A:995:BCCHDBB?BD?BBABAA=AAC>>>BC@BBB>A?BDBC>;;;=@BAA;>>AAAAA????>@>@>A:576=AA<A<>>>AAB@@@8;;@@@3@<A8;;:::+:>?BB:>>>=>==?=<1////(////@9@9?>;>??;?A7;7;@A???;??=@07///:;=AAAA@>==;?>?;>===?==:=<A??>>>?B
@ATNG8:01076:06566
GATGGTAGGCGTGTGAGAGTCTGCCCAGAAGATCAGGAACTCTAGAAGAATTCAGATTTTTAACACGAGAGTAAACGTAAAAAGAAGGTTTTACAAGACTCACGTTAACAATATTGCAGCAGTACGCACACAATCGAAGCGCAGTAAGGATGGCTAGTGTAACTAGCAAGAATACCACGAAAGCAAGTAAAAGAAGTACGCTATTAACTATTAACGTACCTGTCTCTTCCGAAACGAATGAGTACTGCGTCTCACTCTCGCCTACCATCGATAACCTCGAGTCT
+
CA@A>B;@<?CBBBCCCCFBBBBBA5ACD@BCCCBB@BACCDCCCC@BB?B??@B;:::;);<B@BBBBC@???9=?99989(9A;@3999(7;?>>C@ABCCCC?C???<AAA9==>>>@@@@>AAAAAAA;@@@@:>????@@@=A;??B?BCCDCCA@==@@ABB>BB>BBC>BBBBB=BBB?BB>>>6>C=@@?>AABBD7:8<@@@<@=AA>>>=AA@;;66,/,/>@6;AB?BBBBBAA???BC>?B>>===@>>;>@@;@676@==9=<@@@@?@>=
@ATNG8:01077:06553
GATGGTAGTGTCATATGAGAGTGTGTACTCATTCGTTTTCGGAAGAGACAGGTACGTTAATAGTTAATAGCGTACTTCTTTTTCTTGCTTTCGTGGTATTCTTGCTAGTTACACTAGCCATCCTTACTGCGCTTCGATTGTGTGCGTACTGCTGCAATATTGTTAACGTGAGTCTTGTAAAACCTTCTTTTTACGTTTACTCTCGTGTTAAAAATCTGAATTCTTCTAGAGTTCCTGATCTTCTGGACAGAGTGTGCAGATACTACCATCGATAACCTCGAGTCT
+
:794.4<<<=@><</0/9<:<<<<A@;;??=;6;4444&4;7;066===;<166<<=9>5;:44.5499;<<;;;>9<?GED1;>8889909455.55<7551555<==:>C>C966@=@BC?B?BCBBDCBD@CCBB@BCCBCCBBAA@@@@@;;6:AA=@@:>8=>>9:9@BB;AA@@@0@;@;:::::*:@AAB;A@BBCBBBBB4;;;;*;99:9294=@=@@ABA?@@C?BBB@@?<?@A;A>;::AA@B;;;A@@ACAAA=AA;::::6:@CCBBBCBB
@ATNG8:01096:06576
GATGGTAGTGTCATATGAGAGTGTGTACTCATTCGTTTCGGAAGAGACAGGTACGTTAATAGTTAATAGCGTACTTCTTTTTCTTGCTTTCGTGGTATTCTTGCTAGTTACACTAGCCATCCTTACTGCGCTTCGATTGTGTGCGTACTGCTGCAATATTGTTAACGTGAGTCTTGTAAAACCTTCTTTTTACGTTTACTCTCGTGTTAAAAATCTGAATTCTTCTAGAGTTCCTGATCTTCTGGATAGCGACGCGATATACTACCATCGATAACCTCGAGTCT
+
DABB?C>CBBBBCBBBCCCCDDBCCBBBBBCC?BEDE?CCAB?CDCCCFEICCDCC?B?DCDD@F@BBCCCBCBG@CCBCB0;;59=>@;BBBCADDD?CC9;:BCCCACCCCCFJJ@BBB@B?CCAAADCC?BBBC@BBCCCCCCBCCBBBBBC@CCC@BB=A<@@BBCBBCD@CCCCC;C@B@BBCCE5CCCCD>DBBCCBBBAB>AAAA0ABABC@CACC@BBBBBAA@C@CCCCCC>@?C@CCCDCCCCCCAA@CCCCCDD@C:::BAA>B@BBBCCBBB
@ATNG8:01109:06553
GATGGTAGGCGAGAGTGAGACGCAGTACTCATTCGTTTCGGAAGAGACAGGTACGTTAATAGTTAATAGCGTACTTCTTTTTCTTGCTTTCGTGGTATTCTTGCTAGTTACACTAGCCATCCTTACTGCGCTTCGATTGTGTGCGTACTGCTGCAATATTGTTAACGTGAGTCTTGTAAAACCTTCTTTTTACGTTTACTCTCGTGTTAAAAATCTGAATTCTTCTAGAGTTCCTGATCTTCTGGATACACTCATGTGCACCCATCGATAACCTCGAGTCT
+
;<>D@BBB@CCCCBBBBCCC;9;ABCCCCB;:9;BBE?BC@C@EECBCBB@CCCBD@D?BAAE@C?CCDAAB==>8=====+<=5:<<818AAB?B@?>?A4:99?=A;A???BBBB????<A;?@DDD>==:==BC8;;@>>>@@???===???<?@@=BB:>8;;@BBB>>>;???AA6A<@<@@@@@,;:777)--3---9::>=AABA*:777;6;67;7;?=A>>@=A;>>=@BC:>>@:;<>:?==;99<9::9?A39:9:<66066///9999@
@ATNG8:01110:06591
GATGGTAGCAGACACGACGATGTGTACTCATTCGTTTCGGAAGAGACAGGTACGTTAATAGTTAATAGCGTACTTCTTTTTCTTGCTTTCGTGGTATTCTTGCTAGTTACACTAGCCATCCTTACTGCGCTTCGATTGTGTGCGTACTGCTGCAATATTGTTAACGTGAGCCTTGTAAAACCTTCTTTTTACGTTTACTCTCGTGTTAAAAATCTGAATTCTTCTAGAGTTCCTGATCTTCTGGTATGACTAGTGTACTACTACCATCGATAACCTCGAGTCT
+
DDDC=CCCCBCCBBBAAA966=BBBBDCC;=;=DCIGJJ@EACBBCBBB@CBB;:7;=@@BL@B@BCCCB@AAD?9:999):<889:94:CBD@C??=?B>>>?BCE>AABB@@=<:>@>:><A@??@?@?;?BCC:==>A;;;@@@??@>=>>=AAA:>>=A=BAA>>?D=B;?;;;;/;:>:>>>>>/?BBBE:?;;;=@@???8<<;<.=::;A<B<AA=AAA@>>>;>=BBBAAA6::A<AABAA?=>>AA@>==>AAAA<A@AAB5505;>>>CC888
@ATNG8:01068:06629
GATGGTAGGACGAGCGTCTGAGAGGTACTCATTCGTTTCGGAAGAAGACAGGTACGTTTAATAGTTAATAGACGTAACTTCTTTTTCTTTGCTTTCGTGGTATTCTTGCTAGTTACACTAGCCATCCTTACTGCGCTTCGATTGTGTGCGTACTGCTGCAATATTGTTAACGTGAGTCTTGTAAAACCTTCTTTTACGTTTACTCTCGTGTTAAAATCTGAATTCTTCTAGAGTTCCTGATCTTCTGGCGCGTATTATGTCGCCTACCATCGATAACCTCGAGTCT
+
><@;:=<<<@><==?;?@???>>>:6559955.597:/9927)//)///9;2;;;99>)5.5954./577///977279454444$4::144490556<7>66.5;.5554;<9;;<=B==@659>;>8@BA@BBAA<AA;;5<BBBBBBBABBBBBB@@=A@?<?@<@<@B@;;:@=>995555&56;65999*5@;;;8<695;69955.444&4995<0549B=>@@B???;@;@@?99:8::A?DBA;;;D?BBC@BAB@BAA=;;:9??@;@;@@A==<;:
@ATNG8:01074:06619
GATGGTAGTATCTGCACACTCTGTCCAGAAGATCAGGAATCTAGAAGAATTCAGATTTTTAACACGAGAGTAAACGTAAAAAGAAGGTTTTACAAGACTCACGTTAACAATATTGCAGCAGTACGCACACAATCGAAGCGCAGTAAGGATGGCTAGTGTAACTAGCAAGAATACCACGAAGCAAGAAAAAGAAGTACGCTATTAACTATTAACGTACCTGTCTCTTCCGAAAACGAATGAGTACGTGTGACGTACGTGAGCTACATCGATAACCTCGAGTCT
+
955<8<@?@@56666?>B=>;;;;;7;?B6;A:99D?C?A@@999<99058;==49444$47;9:::;?==?D=@>99999$73,3,333&3896<=BBCCB>>583885<==499::77<???AA>>@@@;?>>>;>B@>>>;;5;8>=A>@@ABBBB>;>>;;?E?AA=@?=8988707@C?AACCC.8917777:><;<*/*/588(6.5<9:8:>>>>8894;45555'5775;>>B<==@==@CB@BCBBBBAAABBBB@AA9888191888/:66/
@ATNG8:01074:06635
GATGGTAGTGCGTGAGAGAGAGACCCAGAAGATCAGGAACTCTAGAAGAATTCAGATTTTTAACACGAGAGTAAACGTAAAAAGAAGGTTTTACGAGACTCACGTTAACAATATTGCAGCAGTACGCACACAATCGAAGCGCAGTAAGGATGGCTAGTGTAACTAGCAAGAATACCACGAAAGCAAGAAAAAAGAAGTACGCTATTAACTATTAACGTACCTGTCTCTTCCGAAACGAATGAGTACGAGAGAGCACACGTGTCTACCATCGATAACCTCGAGTCT
+
@ABB?BBCDDBBBBCCCCCDDCCCC>BBB@CCCCCC@C?AAB@A@F@CB?B?BBCCCDCC+<8<==BBB=;BBB9;;;4999'9A<=?BEE9CCGGFB;;;BBAB>B@CC@DCCACCBBBCCBBBBBBBBCCADCCC?BBBBCCCC>C?A??=@BBDDCBB?BBBBBB?BA?DDD<??CCC<A??8<<<<<<&<@:8778BB???<A<A@@@<A=@ACBB?BBBBAAB@B?AAD=BBC?BBBBCBAAABBBB@ACCCBBBBBBBC@=@000@>8385;@@@@@@A
@ATNG8:01080:06628
GATGGTAGAGAGACTGTAGCGCACCCAGAAGATCAGGAACTCTAGAAGAATTCAGATTTTTAACACGAGAGTAAACGTAAAAAGAAGGTTTTACAAGACTCACGTTAACAATATTGCAGCAGTACGCACACAATCGAAGCGCAGTAAGGATGGCTAGTGTAACTAGCAAGAATACCACGAAAGCAAGAAAAAAGAAGTACGCTATTAACTATTAACGTACCTGTCTCTTCCGAAACGAATGAGTACGATGAGAGAGCTCTCTTACCATCGATAACCTCGAGTCT
+
DBBD?BBCCCCCCBBBCBBCBCBCC?CBB@BBBBBB?B?BCDA@AC?BB@B?BBAAADDD3C=@ACCBBBC?>;3;=:;;;;*;A>D?CCC=ECCAGBCBBCEBB@B@BB?BBB@CBCDDCCCCCCBBBCA@<@@@@?BAAACCCC?B?BCC@BAACCCCC?BBCBBB>@A>99:?BAADC>B@@;:99999%9A>?878@@A@@<@:>>AA;?<@BAAA?BCBB??@@B@BBD=BBB?BBAAEBCCCCCB=<=ABBAA???<@@>K998>;;5;8<>>?>>??
@ATNG8:01081:06602
GATGGTAGCACGAGTCACTCATATCCAGAAGATCAGGAACTCTAGAAGAATTCAGATTTTTAACACGAGAGTAAACGTAAAAAGAAGGTTTTACAAGACTCACGTTAACAATATTGCAGCAGTACGCACACAATCGAAGCGCAGTAAGGATGGCTAGTGTAACTAGCAAGAATACCACGAAAGCAAGAAAAAGAAGTACGCTATTAACTATTAACGTACCTGTCTCTTCCGAAACGAATGAGTACAGAGAGTACGATATGTCTACCATCGATAACCTCGAGTCT
+
@BBB:B>CCDBDBBCCCCBBBBBBB@BCC@CCCDBB@CACCCBCCC@CC@D@DBBBEFCC3C@CBBDBCFFBCB=@@;;;;;*;B>B=BCB<CCC@CCCCDDCCB@B@BB?BCC@BBBBCCCBCCCCCCBBA@CCCC?BBBBBBBB?CACBA?ACCCCCCC?CBBBBB@BB?AAA4::@@@;@??:?BBBB3BC=>>?>ACA>>:><@@AA<@<@@CCC@CCBBBBB?A>ABB=BBB?BBBBBBBBBBBBBBB@AACDBBAB>>A:<667>;<8=9<AAA@?;;
@ATNG8:01081:06625
GATGGTAGCTCGCTGATGATATCTCCAGAAGATCAGGAACTCTAGAAGAATTCAGATTTTTAACACGAGAGTAAACGTAAAAAGAAGGTTTTACAAGACTCACGTTAACAATATTGCAGCAGTACGCACACAATCGAAGCGCAGTAAGGATGGCTAGTGTAACTAGCAAGAATACCACGAAAGCAAGAAAAAAGAAGTACGCTATTAACTATTAACGTACCTGTCTCTTCCGAAACGAATGAGTATTACTCTCAGAGACACACTACCATCGATAACCTCGAGTCT
+
AC:;89=AAA=<<;@>A;:;ACCCC@;;9ACAABCB?C@BBBCBBB???=><?@?88888)78793377><<8=5<<59555$9B9><ABB7B<;:;DBBBCCCC@B@AA>AAA7;:CABAAACC@@@AB@@?BBBB?AAABAAAA@D@DDD?DCEFCBAB=??@@@A=@A>@@?6>:<;;3;881999999%8645:5955:@>=;<;=>>4>5@CCBB=??888AB?B?BBC=B9949>?@AAB@BBBBBAAB@=<<;;?<7736:;<558<8=;A><<<>>9
@ATNG8:01092:06600
GATGGTAGCTCTGCTCTGACTCTCGTACTCATTCGTTTCGGAAGAGACAGGTACGTTAATAGTTAATAGCGTACTTCTTTTTCTTGCTTCGTGGTATTCTTGCTAGTTACACTAGCCATCCTTACTGCGCTTCGATTGTGTGCGTACTGCTGCAATATTGTTAACGTGAGTCTTGTAAAACCTTCTTTTTACGTTTACTCTCGTGTTAAAAAATCTGAATTCTTCTAGAGTTCCTGATCTTCTGGTGTCTGATCTGTATCACTACCATCGATAACCTCGAGTCT
+
>844.49<566@@@=====B:9;@@959=??><>A@@5@<8>8====>??@C=;;;8<9>===8=:;;;>???99.49999'9:67/0*/::<7;;A<@A9==<<@C=B;99;;>>7<<<7;8=599@9997@445.59@>;?BA???AAABBB@B@@?@B?B?@@;::@@@B?666AA0A1615;;;;)66<<>4<<;;555549.44444#499<@:@:=<9<=<@0/0)0)0//::7+/4@9@<<AAA@=<<666=;;;599:>@A<<8:)-(.-5589;>
@ATNG8:01093:06635
GATGGTAGTATCTGCACACTCTGTCCAGAAGATCAGGAACTCTAGAAGAATTCAGATTTTTAACACGAGAGTAAACGTAAAAAGAAGGTTTTACAAGACTCACGTTAACAATATTGCAGCAGTACGCACACAATCGAAGCGCAGTAAGGATGGCTAGTGTAACTAGCAAGAATACCACGAAAGCAAGAAAAAAGAAGTACGCTATTAACTATTAACGTACCTGTCTCTTCCGAAACGAATGAGTACACATCGTCGTGTCGTCGCTACCATCGATAACCTCGAGTCT
+
@;?@8<<<<C>5555555555599:)///)/77:<<.506@<@DDD@BB?B>AA???=??.??ABBBAA@A:98+9::4444$4:7;5<<<0:6649CBBBCCDEADACE@CCB@BCECCCCDBBBCDDDBB@ABAC@BBBCBBBB@C@C@@>@AADDDBB@BBBBBB@BB?BAA?BBBBD>CA@;000000%0=:00//87=9858:89AA3>:>BCCC>?????@A=@<@BB=@@A=???@@=000.-//.6867788333//66(//66//3,2+29555,,,
@ATNG8:01094:06626
GATGGTAGGAGACACGTCGCACACGTACTCATTCGTTTCGGAAGAGACAGGTACGTTAATAGTTAATAGCGTACTTCTTTTTCTTGCTTTCGTGGTATTCTTGCTAGTTACACTAGCCATCCTTACTGCGCTTCGATTGTGTGCGTACTGCTGCAATATTGTTTAACGTGAGTCTTGTAAAAACCTTCTTTTTTACGTTTACTCTCGTGTTAAAAATCTGAATTCTTCTAGAGTTCCTGATCTTCTGGTGTCTGATCTGTATCACTACCATCGATAACCTCGAGTCT
+
96AB;>CB?CCCCBBBBBCCCCBBBCBBCCCB@BCCH>BCGHBBCBBBBD?CBA;?;:7:::<0505<=<=<===788888)7939333/4===8=??<?@?99:BAA?BB@??BBF??;;=B;?;;:??@A====A=???>>>>===BAA?@>=8<::3;;;1;<>>>>>A;<;4622222$2062868888&89666*//;6568<=>1////'.//.<284>?<AAAA<>>=@<>>@ABB:>>>;>A>>>@??>>>@@B==>>>>;?:::>8838<@A@???AB
@ATNG8:01095:06643
GATGGTAGCATCATGCATATCTCACCAGAAGATCAGGAACTCTAGAAGAATTCAGATTTTTTACACGAGAGTAAACGTAAAAAGAAGGTTTTACAAGACTCACGTTAACAATATTGCAGCAGTACGCACACAATCGAAGCGCAGTAAGGATGGCTAGTGTAACTAGCAAGAATACCACGAAAGCAAGAAAAAGAAGTACGCTATTAACTATTAACGTACCTGTCTCTTCCGAAACGAATGAGTACCTCTCAGACGCTCGTCCTACCATCGATAACCTCGAGTCT
+
55<>8<@@ABBCCBBBFCCCCCDDD>BBCA@@AC;9055::;>=AB?AC=A=?>=9::::7#3<=:===B?AB@88899999$9?25.5::+<>>@?CBABAA@@=@@BC?CBC?BBC?ABAACBBCC@@@B?BBAA>A@@AAAAB?D@CBB?BCCCBBCC@BBBBAA?AB=@A?08999>8>;<<>CCCC38957?=:<;7:;,-*-622(,(,-.:<<?@888AA9?<?BC<CBB>BBBBBBC@BBBBECCB??>>>?@;?>?:>888;==8=>@@@>>>?@
@ATNG8:01101:06603
GATGGTAGTGATACAGATAGACACCAGAAGATCAGGAACTCTAGAAGAATTCAGATTTTTAACACGAGAGTAAACGTAAAAGAAGGTTTTACAAGACTCACGTTAACAATATTGCAGCAGTACGCACACAATCGAAGCGCAGTAAGGATGGCTAGTGTAACTAGCAAGAATACCACGAAAGCAAGAAAAAAGAAGTACGCTATTAACTATTAACGTACCTGTCTCTTCCGAAACGATGAGTACGATGAGAGAGCTCTCTCTACCATCGATAACCTCGAGTCT
+
;;DE7;;B>CCAA@CAAACBB;;;=@@@;@BACAA=A=>:::;:C>BB=:4=:333333$3,333339=888=1334444&5;49.555&555.55559;;::7:8<<265C9<AA?B?;;<<=;555<<7<=<<798444:;;8AAGBA?A;;9==??8:9CBBB>CC187:.7389=188:6999999%9948555556::2916622,278588;6///77798;6999/8////6/337333888::=55577;888;94//...55(5-55557555
@ATNG8:01101:06606
GATGGTAGGCGTGTGAGAGTCTGCCCAGAAGATCAGGAACTCTAGAAGAATTCAGATTTTTAACACGAGAGTAAACGTAAAAAGAAGGTTTTACAAGACTCACGTTAACAATATTGCAGCAGTACGCACACAATCGAAGCGCAGTAAGGATGGCTAGTGTAACTAGCAAGAATACCACGAAAGCAAGAAAAAGAAGTACGCTATTAACTATTAACGTACCTGTCTCTTCCGAAACGAATGAGTACCTCTCAGACGCTCGTCCTACCATCGATAACCTCGAGTCT
+
EEDC?BBD@CCBCBCCBCDCCBBBB>BCC@CCABADBCBBBBCCCE@BB@C@CBC@@@@@0@=AAABBCEDBCA;@?::898(9@;A=BBA499@=@BBDBBBCC@C@>:5:<<8<==>@@@AAAA@@>><>9=>=C;<<<AAAAA<A<A?A?ACCCBBAA>BBA>@@=@B>BCC=BB@A@<@@@;=?===,9818BBBB>>>?<A=AA>A====>?CD=A@:::@@>D;?>C7@BB?BBBBAAA?BBBCCCC===>AAAA=CA?;?588C8849?BA?BA:::
@ATNG8:01103:06630
GATGGTGTATCTGTCTACGAGAGCCAGAAGATCAGGAACTCTAGAAGAATTCAGAATTTTTAACACGAGAGTAAACGTAAAAAGAAGGTTTTACAAGACTCACGTTAACAATATTGCAGCAGTACGCACACAATCGAAGCGCAGTAAGGATGGCTAGTGTAACTAGCAAGAATACCACGAAGCAAGAAAAAGAAGTACGCTATTAACTATTAACGTACCTGTCTCTTCCGAAAACGAATGAGTACGTGTGACGTACGTGAGCTACCATCGATAACCTCGGAGTCT
+
88;;///::/55:655;<;;;?CC@DBB?@0....).),22-//:67616486//(/888):6;778::;88;?6335<:::(55168=@@2????C;A@CBABC?B>BB>@@@?BAA?BAEFDBBBBBD@@=@@@@9;:AAC??@@B?BBA?BCCCCB@@=?BBBBB?BB?BA?10000*/88(/////'78382225997949-..3349465543-/6////8380////&///(/8889<<:;<;:;;888;:3333/686)----722,208..).3325
@ATNG8:01103:06637
GATGGTAGTGTCAGTGCGCGTCGTCCAGAAGATCAGGAACTAGAAGAATTCAGATTTTTAACACGAGAGTAAACGTAAAAAGAAGGTTTTACAAGACTCACGTTAACAATATTGCAGCAGTACGCACACAATCGAAGCGCAGTAAGGATGGCTAGTGTAACTAGCAAGAATACCACGAAAGCAAGAAAAAGAAGTCGCTATTAACTATTAACGTACCTGTCTCTTCCGAAACGAATGAGTACGTGTGACGTACGTGAGCTACCATCGATAACCTCGAGTCT
+
DDCC?CBBBCCCDBBBCCCCBBCCC@BCC@CDBBBC?B@DCCCC?CC>B@BCDABBCB2B@CCCCCCBBBBB=BB@?>?>2=A=A8@@@5??@=ACCCDCDAB??=;:78BA8<=>@=>>>;;>>A>>;;7;???;;>>A@>>><A=?>A?ACCBAAAA???>>AC?CA<?AB?BB<==7>>?9?BCCC3AC;>>AA???A<A;?@@A<>9>AAAA=;;<???>:>9>AA9@@@;;;<?>>>>??<;;?BBBBBBB@B@B??=?777?==8><@CDCCBBB
@ATNG8:01107:06616
GATGGTAGAGTATCATGTGTATCTCCAGAAGATCAGGAACTCTAGAAGAATTCAGATTTTTAACACGAGAGTAAACGTAAAAAGAAGGTTTTACAAGACTCACGTTAACAATATTGCAGCAGTACGCACACAATCGAAGCGCAGTAAGGATGGCTAGTGTAACTAGCAAGAATACCACGAAAGCAAGAAAAAAGAAGTACGCTATTAACTATTAACGTACCTGTCTCTTCCGAACGAATGAGTACACACTCTCATATGACACTACCATCGATAACCTCGAGTCT
+
:;>>:>BCBA;;;CCDDCCCBBBA@=@BB7<<B@@@=@8;<BCBAA=AB6;89;;>>?<>0@5@BBCCCCD;;;7;BBGIJD2CC@B=@?=0;>>5;C>BBBB;:7;>AB?CBCABBBAAABAAB;;;EAAAABBBC?@@CCBCBB?B>B;:8;BBBBBCC@BAAB::5:@<=??999CDA9A:93000000%0;;00/=?AABB>A=?<=;:?<??CEFA;;;BBBB>A>AA>AAA?ABB???ABA??@CCBBBCBCBCCBBDD@DAAAB9939:@@@AA999
@ATNG8:01108:06629
GATGGTAGGCGTGTGAGAGTCTGCCCAGAAGATCAGGAACTCTAGAAGAATTCAGATTTTTAACACGAGAGTAAACGTAAAAAGAAGGTTTTACAAGACTCACGTTAACAATATTGCAGCAGTACGCACACAATCGAAGCGCAGTAAGGATGGCTAGTGTAACTAGCAGGAATACCACGAAAGCAGGAAAAAGAAGTACGCTATTAACTATTAACGTACCTGTCTCTTCCGAAACGAATGAGTACGATGAGATCTCGTGTGCTACCATCGATAACCTCGAGTCT
+
BB?@=?=A?BCBBBBBBBDDDBBB=7=CC<GFEEAA?B?@@DJDCC@;;6;>AAC;;;;;);;@?AAAACBBBD>BA?????.?@>A?DDD:BBB?BBBBBBBBB?B?CB=B??:>=AA@@@@@@@A>>=@@<@>>><>==A@@=>:>=AAC?BCBAAACB@CB@@AAA>A>ABC=A@??C=BBBB@BDCD3?;7;???@???B=A=???@=A<A>878=B@@@???<B;??D8>AB?:::A??>999BCFB>====>>98/;<<7;/00;0/*89>>@>>;;<
@ATNG8:01109:06612
GATGGTAGCACGACACGACGATGTGTACTCATTCGTTTCGGAAGAGACAGGTACGTTAATAGTTAATAGCGTACTTCTTTTTCTTGCTTTCGTGGTATTCTTCTAGTTACACTAGGCCATCCTTTACTGCGCTTCGATTGTGTGCGTACTGCTGCAATATTGTTAACGTGAGTCTTGTAAAACCTTCTTTTTACGTTTACTCTCGTGTTAAAAATCTTGAATTCTTCTAGAAGTTCCTGATCTTCTGGGTGTATCAGCGAGTATCTACCATGATAACCTCGAGTCT
+
CBBC><;BA=<6569:777////:9>;@<ABB<BABC=CIEC@BBBBCCDACCC;;7<>@>??5?<;;@A???@B8;<;;;):>33337.78894:;A>CC<=<8::8>;768//(/49/2+22'2668222527922,2757;==>?>>>A>;<<665718>;?>DAAAA:;8:576666+638157777)7;888.8-------5626666(6./*.749298263./.(.32746889::055890677788898888;??CBBB8<;>>@C9=9=::::///
@ATNG8:01072:06669
GATGGTAGCTCTGCTCTGACTCTCGTACTCATTCGTTTCGGAAGAGACAGGTACGTTAATAGTTAATAGCGTACTTCTTTTTCTTGCTTTCGTGGTATTCTTGCTAGTTACACTAGCCATCCTTACTGCGCTTCGATTGTGTGCGTACTGCTGCAATATTGTTAACGTGAGTCTTGTAAAACCTTCTTTTTACGTTTACTCTCGTGTTAAAAATCTGAATTCTTCTAGAGTTCCTGATCTTCTGGGTGCGCTACAGTCTCTCTACCATCGATAACCTCGAGTCT
+
@AAB>@BCB?;?DCCCCCCCCEEBDCCCCBBB@??AF?DC?B@CDCDDCC?CCCCD@D@CA@@@C@@AACCCB=B;>@@@@0@A>ABDB>C@AA?BBC?BB:<;BDCFACDDBCCDC>@@C=A=BBBBBBBA?BBCC@CCCBBBCCBBACCCBCC@CBB@BC?A?BCBBBCGDF:;<BBB9DGK@CDDDD5CC;;:6;AAABBA@??;?>??,?@ABB?B@BB>AADBBBB?C@CDCCCC?CBCC>CCCBBBCCCCDCCCBBBDD?:9;BAAA?B?BBCCCB??
@ATNG8:01073:06666
GATGGTAGTATCTGCACACTCTGTCCAGAAGATCAGGAACTCTAGAAGAATTCAGATTTTTAACACGAGAGTAAACGTAAAAGAAGGTTTTACAAGACTCGTTAACAATATTGCAGCAGTACGCACACAATCGGAGCGCAGTAAGGATGGCTAGTGTAACTAGCAAGAATACCACGAAAGCAAGAAAAAAGAAGTACGCTATTAACTATTAACGTACCTGTCTCTTCCGAACGAATGAGTACTGTATCTATGTGTGCGCTACCATCGATAACCTCGAGTCT
+
:5<>9=<BBBA=666;;<<??AA@@:>AB>996D>>:>69:?AAAD@<<9;9=<?88777'75;;8>:>B::<;19944;;.4?<?.9994:AB=@AAACBC@CABB?BBB=A@BCDCCCCCCEB;;;A?A@B:99B@>>9955:7@@B<=>>>>=<<9B<<B?C:9946<@?>=B<<5<73-333333#33,39=;;<<8313>;@@@>?<?AAAA????AAA=/6-594599=AA:99=88454::::=>;;;::;:5448=888<<<17-3333<;;4
@ATNG8:01081:06685
GATGGTAGCGAGCGAGTGTGTATACCAGAAGATCAGGAACTCTAGAAGAATTCAGATTTTTAACACGAGAGTAAACGTAAAAAGAAGGTTTTACAAGACTCACGTTAACAATATTGCAGCAGTACGCACACAATCGAAGCGCAGTAAGGATGGCTAGTGTAACTAGCTAGAATACCACGAAAGCAAGAAAAAACAAGTACGCTATTAACTATTAACGTACCTGTCTCTTCCGAAACGAATGAGTACGATGAGATCTCTGTGCTACCATCGATAACCTCGAGTCT
+
@A?B?BBCCDBBBBBBBDDCCCCCD>BBB@BDBBBC?C@CCCBBBD>AA?C@CAD:;;;;*;?CCCDCB@A:99/:?;;;;;$:>494555&5<;8;AACCCCCD?B?BB@CCD=AACAACCCCCCBBCCCC@CCCC@CAAABBBB?C@CBB?BCCEBBBC@CCCCCACCC@BBB=@@><<3=<=9======&>788348B=C;=?<6:=@A8=9;?BBD?CBBBBCC@C?BCC>CCC@BBBBBCCBAAAACCCC>><CDDCCCC?B999A??;><>ACCC>>>
@ATNG8:01082:06657
GATGGTAGCATCATGCATATCTCACCAGAAGATCAGGAACTCTAGAAGAATTCAGATTTTTAACACGAGAGTTAAAACGTAAAAAGAAAGTTTTACAAGACTCACGTTTAACAATATTGCAGCAGTACGCACACAATCGAAGCGCAGTAAGGATGGCTAGTGTAACTAGCAAGAATACCACGAAAAGCAAGAAAAAAGAAGTACGCTATTAACTATTAACGTACCTGTCTCTTCCGAAACGAATGAGTACAGAGAGTACGATATCGATAACCTCGAGTCT
+
84;55:::?@@;A@;@BBBBB?;AC?CED@CBBBBB>B?A::543928;4928::33333$337;8800///(///&////;;;+===4;;;;0;<A6AAA?=;;499)93==5;?@7<?@<A@;AAA@@AB@@@@CD@@>@AB?AAAA?B@CBC?B@@@B?@@?CCBBAA???;>@;5;73333&3771333337$7>88<87888::::999;<9=<AABBB?BBBBAAA@D?CDDDCBB>BABBABBBBBBBBBBBBBBBBA@@AA=<:=>>>?>@>
@ATNG8:01083:06659
GATGGTAGATATATGCACGCTCTACCAGAAGATCAGGAACTCTAGAAGAATTCAGATTTTTAACACGAGAGTAAACGTAAAAAGAAGGTTTTACAAGACTCACGTTAACAATATTGCAGCAGTACGCACACAATCGAAGCGCAGTAAGGATGGCTAGTGTAACTAGCATGAATACCACGAAAGCAAGAAAAAGAAGTACGCTATTAACTATTAACGTACCTGTCTCTTCCGAAACGAATGAGTACGTGTGACGTACGTGAGCTACCATCGATAACCTCGAGTCT
+
BBCC@A?CCBBBBEBCCFCBBBC@@<@CC@BBBBBA>A>AAAAACB=AA=A=@@@9::::(:?BBCCCCBBBA@9@>;;;;;*;C@C?BCB7C;;8;BBBBBC@@=A?BB@C;;8;BBBBCBCCCCCB@@@A>AB;;:;BCBBC;:8;@CAB?BBBBCABA?BBCBBAADD?CA@>ACCCC>CBB?ABAAB3AB?@BABBABCB=@7<;BB@C@BBBBB?AAAA@@@=A=ABB=A??<?AAADCCBBBBCCCCBBBBBDCCCCCG@?9:9?>=494:AA??;?>
@ATNG8:01083:06677
GATGGTAGTGTGTCTCTGAGAGTAGTACTCATTCGTTTCGGAAGAGACAGGTACGTTAATAGTTAATAGCGTACTTCTTTTTCTTGCTTTCGTGGTATTCTTGCTAGTTACACTAGCCATCCTTACTGCGCTTCGATTGTGTGCGTACTGCTGCAATATTGTTAACGTGAGTCTTGTAAAACCTTCTTTTTACGTTTACTCTCGTGTTAAAAATCTTAATTCTTCTAGAGTTCCTGATCTTCTGGGATGTGTGCGCAGTGCCTACCATCGATAACCTCGAGTCT
+
@A@A7;>CCCCCDCBBBCCCCCCCCCCBCBBB?CCDD>CC@C@DDCCBBB@DDCCCAC@CDDD@JACCBCCCCBBABBBBB2BA>BBCF>CBCD?BAB@BC@BCCCBF@BBBBBBBC@BA@>@@LBBBCCCB>BBCBACBBBCCBBCCCCCAAAC?CCC?BB?B?BABBDDCBB>A;;;;.;@C@DCGGG5CFBAB>BBCGFHDBCB?BDLL5C@@?@?B?BB@BACC@@@@B?BBCCCC@BBCC=C;;;DDCCBBBBBBE@ECC@B;;;B@@=?=ABBBBABB
@ATNG8:01084:06698
GATGGTAGCGCACACATAGATACAGTACTCATTCGTTTCGGAAGAGACAGGTACGTTAATAGTTAATAGCGTACTTCTTTTTCTTGCTTTCGTGGTATTCTTGCTAGTTACACTAGCCATCCTTACTGCGCTTCGATTGTGTGCGTACTGCTGCAATATTGTTAACGTGAGTCTTGTAAAACCTTCTTTTTACGTTTACTCTCGTGTTAAAAATCTGAATTCTTCTAGAGTTCCTGATCTTCTGGAGATACACATGATACTCTACCATCGATAACCTCGAGTCT
+
BCCC@CBA@ACDCCCCCCCCCCCCCCCCCCBB?BCCC=CC?C?CCCBGDC@BBBDC?C=ACCC@C?BBCCCBBCE@@@@@@1@A?BBCB=BCBB@CCC@CD?AA@CBC@CCCCCDBB?DCC@B?CCDCCBBB?BCDD?CCCCCCBCBCCCCBBBBABBB@BB?C?BCCDCCCCC?B;;;;6;>C>;;;;;*;BBCC>CFCCCCCCCC@DCCD5AA@CC@C@DD?@ACBBBC@C@CCBCCC?BAC@CCCDDDCCBBCCCCCCCBBB>B898?;<7=@CDCAAACC
@ATNG8:01100:06666
GATGGTAGCATCATGCATATCTCACCAGAAGATCAGGAACTCTAGAAGAATTCAGATTTTTAACACGAGAGTAAACGTAAAAAGAAGGTTTTACAAGACTCACGTTAACAATATTGCAGCAGTACGCACACAATCGAAGCGCAGTAAGGATGGCTAGTGTAACTAGCAAGAATACCACGAAAGCAAGAAAAAAGAAGTACGCTATTAACTATTAACGTACCTGTCTCTTCCGAAACGAATGAGTACGAGAGTCAGAGCAGAGCTACCATCGATAACCTCGAGTCT
+
BCCD@CCBBBBBBCCCCCCCCDDBB=CCD@BBCCAB@B@CDDCCAA>AC?C@BBBAAAAA+:7@BBBBBBAAAE=A@;;;;;*;E=A5;;;*;CEICBBBCCDDD?C@BB@BBB@DCBBBCCCDCCBBBBCB@BBBB@BBB@BB??<@@EBB?ACCCCAAA?CAAACC@BB????<??BBA;@==9::9999%9??A859AAA==:><@>@A6;6;=AAB@CBBBBAA=@=AAA<BBE?BBBCCBBBBBBBBBBBBBBC@AACD@@<@:99>:9398<;<A@::;
@ATNG8:01110:06659
GATGGTAGCACGGACACGACGATGTGTACTCATTCGTTTCGGAAGAGACAGGTACGTTAATAGTTAATAGCGTACTTCTTTTTCTTGCTTTCGTGGTATTCTTGCTAGTTACACTAGCCATCCTTACTGCGCTTCGATTGTGTGCGTACTACTGCAATATTGTTAACGTGAGTCTTGTAAAACCTTCTTTTTACGTTTACTCTCGTGTTAAAAATCTGAATTCTTCTAGAGTTCCTGATCTTCTGGACAGAGTGTGCAGATACTACCATCGATAACCTCGAGCT
+
CBFD@BBBDB:;05>>@@>A///99;BCBDD:::;CEF?CEAC@AAABBCDABDC@?;??A@@@>A?EBBBBBBBC?>>???1??<?987.9@>@<??A9>>,00/6:>5=@BCFBBB?BB@;?;AACD=::;:==@@<@????AAAAAA??@?@@;@>=:=A<>;>AAAA?A<>:877;;+;6;177898+58778-3-----688;49996(622295=67737;::7;9<B<@@8659+//6488;A@>>>??@@;;;;;AAA<A?>=>8818:?>A@?<;
@ATNG8:01064:06719
GATGTAGCGCATATCAGCGCAGCCCAGAAGATCAGGAACTCTAGAAGAATTCAGATTTTTAACACGAGAGTAAACGTAAAAAGAAGGTTTTACAAGACTCACGTTAACAATATTGCAGCAGTACGCACACAATCGAAGCGCAGTAAGGATGGCTAGTGTAACTAGCAAGAATACCACGAAAGCAAGAAAAAAGAAGTACGCTATTAACTATTAACGTACCTGTCTCTTCCGAAACGAATGAGTACGTGTGCGACGTGTCTCCTTCCATCGATAACCTCGAGTCT
+
55B@;;@@BABCC<;::///////)/7;5666<<<7<8==;;;>>?@<9A9999999==,=:;@>><@</0//)////777'796:6<=<+<55.599959//;)/)//)/:;49<<<BA?@AAAA@;;;;5<CAA=ABBCDBCB5;5<;;5:BCBCBCE@BBA000:00+0@>:=<777)777,337777$73/3738==BBB?B??8>><A476BA@=A<<00/0:<:=<<5<<<7?;<<A?>777>:::@@CB<@@;=8;5;5;7:9:9;08/7;:97<;8
@ATNG8:01066:06707
GATGGTAGTATATCGCGTCGCTATCCAGAAGATCAGGAACTCTAGAAGAATTCAGATTTTTAACACGAGAGTAAACGTAAAAAGAAGGTTTTACAAGACTCACGTTAACAATATTGCAGCAGTACGCACACAATCGAAGCGCAGTAAGGATGGCTAGTGTAACTAGCAAGAATACCACGAAAGCAAGAAAAAAGAAGTACGCTATTAACTATTAACGTACCTGTCTCTTCCGAAACGATTGAGTACGAGAGAGCACACGTGTCTACCATCGATAACCTCGAGTCT
+
AA@B@CBCBBCCCCCCCCCECCCCC?A@E@BABC@A<A?BBCCCDC@CC@C@CCCCCCCC2C@CCCCCCAA???9?ACCCCC5CCAC@CCC<CCD@B@BBECDCD?B?BC?BCC?CBBBCCECCBCCCCCCC?CCCC?BAAABBBC@C@CCB?BCCBAAAC?BBAACC?CD?99:4::>??8?@@<@@@@AA(=>;>858??AAA7:787>>0;6:AABB@CCBCACC=?;?AA9B???<???ACCBA@ACA>ABBABBCC>>>??<A787===8>=ABA@@===
@ATNG8:01066:06722
GATGGTAGCTCTGCTCTGACTCTCTCTCATTCGTTTCGGAAGAGACAGGTACGTTATAGTTAATAGCGTACTTCTTTTTCTTTGCTTTCGTGGTATTCTTGCTAGTTACACTAGCCATCCTTACTGCGCTTCGATTGTGTGCGTACTGCTGCAATATTGTTAACGTGAGTCTTGTAAAACCTTCTTTTTACGTTTACTCTCGTGTTAAAAATCTGAATTCTTCTAGAGTTCCTGATCTTCTGGGCTGCGCTGATATGCGCTACCATCGATAACCTCGAGTCT
+
8:..(--55--/9:9955555559996.--(-8;;39;<@<?666>>FAFGCAA?@BCBB@C@BDCCCD969<;@BBB,;;;0;???6@?BB@CBB?BC=@@BBCC@DDDC@@@D=@<;6;=ABA@ABCD?BBCB?BBB;;;;;:A@BABABB?BCC>AA@C@CBCCBCDBB@BCCCB3B5;8;ADDL5CCCDD>BBB<000000*0000':>>:989?CC@CCBBBAB>A=A?<ABB?@@BE>B@;;;??:;9@ACBBBBAA?B:99B?>:>49995BBBB
@ATNG8:01070:06720
GATGGTAGCACACGAGATCTCATCGTACTCATTCGTTTCGGAAGAGACAGGTACGTTAATAGTTAATAGCGTACTTCTTTTTCTTGCTTTCGTGGTATTCTTGCTAGTTACACTAGCCATCCTTACTGCGCTTCGATTGTGTGCGTACTGCTGCAATATTGTTAACGTGAGTCTTGTAAAACCTTCTTTTTACGTTTACTCTCGTGTTAAAAATCTGAATTCTTCTAGAGTTCCTGATCTTCTGGTATACACACTCGCTCGCTACCATCGATAACCTCGAGTCT
+
BBDD?BBBDCBBBB;;9;BBBBCDBBCCCC;:;;FDD>CGAGAGCBBBCCACCCCB?B?@@@A=A:<@@BBBB=B?AAAAA2@A<B999,3<@A<@ADADD9;;9AAA?AAABBBBB?AAD?B?AC???>==:=?BB<AAAAA?>?@AA?>>>>@<@AA<@@<@:>>AA@@886<=>>CC2<:>:>@BBB/:966;)------6657-5555$278884868818?<>=>><@;>>AA;;7;>>;===???@@>>>???>???BB<??@>==@<@<@@AA@@>>
@ATNG8:01073:06739
GATGGTAGGACGAGCGTCTGAGAGGTACTCTTTCGTTTCGGAAGAGACAGGTACGTTAATAGTTAATAGCGTACTTCTTTTTCTTGCTTTCGTGGTATTCTTGCTAGTTACACTAGCCATCCTTACTGCGCTTCGATTGTGTGCGTACTGCTGCAATATTGTTAACGTGAGTCTTGTAAAACCTTCTTTTTACGTTTACTCTCGTGTTAAAAATCTGAATTCTTCTAGAGTTCCTGATCTTCTGGGCAGACTCTCACACGCCTACCATGATAACCTCGAGTCT
+
AACB:=>D;CCCCCCBBBDCCCCB?BCCA;;;7;CCC=CCACACBBBCBB@BCC@@=A>AACC>B>BBA@@ABAB?=B===+<?=A777/7::<9C??<>C78:BCBC;>>EBBA>>;?AB?B@CB@BB?==:==>A188;?>>>>>>B<;;===8;;;;@D5;7;>>>@@@AD=???@@5A>D:==@@A/@@@@>0966678D<>=5;;;;.9?@@D=D<??;?@@@>>><@<>>ABBB:>>>>7>A?>=>>@@BA=>>A<::::::6:::,/-/=<999,,
@ATNG8:01075:06748
GATGGTAGCACGACACGACGATGTGTACTCATTCGTTTCGGAAGAGACAGGTACGTTAATAGTTAATAGCGTACTTCTTTTTCTTGCTTTCGTGGTATTCTTGCTAGTTACACTAGCCATCCTTACTGCGCTTCGATTGTGTGCGTACTGCTTCAATATTGTTAACGTGAGTCTTGTAAAACCTTCTTTTTACGTTTACTCTCGTGTTAAAAATCTTGAATTCTTCTAGAGTTCCTGATCTTCTGGGATGTGTGCGCAGTGCCCTACCATCGATAAACCTCGAGTCT
+
;;;<9==;;:<655;;666666=<@BCD;;:A;ABBC;CD9;9;BCDCCDACBA@@>A7;:AA?B=?@BBAA://6::???0//46///*3<<>9==B?BB789A@@@=@?@BAA@@9=?;5;9=;9::<=B<>>AA=>=>A=;:888;;;:9<=897969>9>;>>?===?==:<>A?A2A<A::;:;;+;=AAA8<<<::78;:9-6656'58:3:A4;4<<29:>@B>><><=;:7:;,--3=47---9:698<><<966.555.3...5355.75:;>;<88/
@ATNG8:01083:06717
GATGGTAGAGTATCATGTGTATCTCCAGAAGATCAGGAACTCTAGAAGAATTCAGATTTTTAACACGAGAGTAAACGTAAAAAGAAGGTTTTACAAGACTCACGTTAACAATATTGCAGCAGTACGCACACAATCGAAGCGCAGTAAGGATGGCTAGTGTAACTAGCAAGAATACCACGAAAGCAAGAAAAAAGAAGTACGCTATTAACTATTAACGTACCTGTCTCTTCCGAAACGAATGAGTACACACTCTCATATGACACTACCATCGATAACCTCGAGTCT
+
@?BC@BCDCBBBBBCBCCCBCCCBC@CCC?AAABAA>B@CCCBCCC@BB?B@DBBBCCCC5EACAAACCBBBBB=@AABCCC5CMAEACCC<CEL@CABBCFBBB>@@::79AB=BCCABBDDBBBECCBBD@DB??<@BBBBBAA>B?B;9:;CCCECCC@CCCBBB@AA=AAB9:9DDF>BBB?AAAABB)AC?B?=?BBCAB@>;::>>8=8==BBB>BC@@ABD?B@BBC=BBB@BCBCCCCBBAAAABCCCCDB;;:CCAA@B???CAA>A?BBBBBBBB
@ATNG8:01083:06749
GATGGTAGTACATGATAGACGACACCAGAAGATCAGGAACTCTAGAAGAATTCAGATTTTTAACACGAGAGTAAACGTAAAAAGAAGGTTTTACAAGACTCACGTTAACAATATTGCAGCAGTACGCACACAATCGAAGCGCAGTAAGGATGGCTAGTGTAACTAGCAAGAATACCACGAAAGCAAGAAAAAGAAGTACGCTATTAACTATTAACGTACCTGTCTCTTCCGAAACGAATGAGTACGTGTGCGACGTGTCTCCTACCATCGATAACCTCGAGTCT
+
@BAB>CBB>>>B696==>@B;995545554;;;;=C:C?@966:::5<<5>4=>A@@@@@,@;BBADCBCCCBB=AB@BDDD5CB>C5;;;.;@@=ACCCDCA;;8;@CC@B@@=@?CCCBBDCCFBBABAA@FGIEACCCBCCDC@C@CCCACCBCCBBB@CCCDDB@BC?BBB>AABBC>BCB@CCCCC3DB@AAABAA:::?A<@?>;9>>@>BCD?DA@@BAB=@>@CB?BBC?BAAAA@C??>A??@@>>?@@@9959>>?A999A?;4;:?>>>>DA@
@ATNG8:01084:06713
GATGGTAGTGCGTGAGAGAGAGACCCAGAAGGATCAGGAACTCTAGAAGAATTCAGATTTTTAACACGAGAGTAAACGTAAAAAGAAGGTTTTACAAGATCACTTTAACAATATTGCAGCAGTACGCACACAATCGAAGCGCAGTAAGGATGGCTAGTGTAACTAGCAAGAATACCACGAAAGCAAGAAAAAGAAGTACGCTATTAACTATTAACGTACCTGTCTCTTCCGAAACGAATGAGTACTATAGACTATCTGAGACATCGATAACCTCGAGTCT
+
@AAB>BBBBECCBBBECDBCCCCCC>CCEACACCCAA?@@BCDCCCC@BB?B?BBCCBABB+A9BBBBBECBBB@9>?@A@@@0@D>D<A??7@CFAGCCBCBBB>BADCACCC?BBCCCBCBCCBCBBBAA>ABCD@CCBBBCBB?A?BAB?BBBBBACC?CCCDCA?BB@BBB>AABBA=A@@<=?===,::39AABCBAAA4929@@>;?=BBAA?=CA??>==:>:>@D:@BB@@@@A:::BCBBGAAABBBBBCCCCDBAAA9839=AABBBBBB
@ATNG8:01086:06742
GATGGTAGAGTATCATGTGTATCTCCAGAAGATCAGGAACTCTAGAAGAATTCAGATTTTTAACACGAGAGTTAAACGTAAAAAGAATGGTTTTACAAGACTTCACGTTAACAATATTGCAGCAGTACGCACACAATCGAATCGCAGTAAGGATGGCTAGTGTAACTAGCAAGAATACCACGAAATGCAAGAAAAAAGAAGTTACGCTATTAACTATTAACGTACCTGTCTCTTCCGAAACGAATGAGTACACATCGTCGTGTCGTGCTACCATCGATAACCTCGAGTCT
+
;;;<8<<@>:54555A?966>>?==?A@=89494::.4.499999;7994949:444999);7<<?;970/0)0/)///7777'79)//7===0A00*09//)/::44259<<7;??49=;8>>:9;@9959@;9.59::5??@<?A;;8;?BAA=ABBBBACB=???=<86.-(---(,-7;;+//794899999$67133,33;<==B>B8@???28/8<@594::5595<.5.455)4:<8<<>>>><ABBCBBBBDBCBEGCAABBB?B:00>00+0+0==AC877
@ATNG8:01087:06718
GATGGTAGTATATCGCGTCGTTATCCAGAAGATCAGGAACTCTAGAAGAATTCAGATTTTTAACACGAGAGTAAACGTAAAAAGAAGGTTTTACAAGACTCACGTTAACAATATTGCAGCAGTACGCACACATTCGAAGCGCAGTAAGGATGGCTAGTGTAACTAGCAAGAATACCACGAAAGCAAGAAAAAAGAAGTACGCTATTAACTATTAACGTACCTGTCTCTTCCGAAACGAATGAGTACATAGATATACGTATAGCTACCATCGATACCTCGAGTCT
+
95<=:BBBBCCBBBBBBCCCC:CE@<<<<:<<?@AA4:4:A@@?AA?AA9=9:?;=>>=>+=95543338888929;9:?=?.89278>@@5><C?BAA>@>>>A=A=>>:=AA5;;:<=:;;>==?@?????<???<@;;6=9////9@@E<A>==>===<??;;?C???;?BA;>>:89(888/565656#6606=:?;7=>A5515B>><>=BAA;;7;???>?@<A=B@@6700*0===:989:8>>??????@@@=;;;>>8;8//<///////79997
@ATNG8:01089:06713
GATGGTAGGCGACATACATACGCGCCAGAAGATCAGGAACTCTAGAAGAATTCAGATTTTTAACACGAGAGTAAACGTAAAAGAAGGTTTTACAAGACTCACGTTAACAATATTGCAGCAGTACGCACACAATCGAAGCGCAGTAAGGATGGCTAGTGTAACTAGCAAGAATACCACGAAAGCAAGAAAAAAGAAGTACGCTATTAACTACTAACGTACCTGTCTCTTCCGAAACGAATGAGTACAGAGAGTACGATATGTCTACCATCGATAACCTCGAGTCT
+
::94.5::7<?;;BCCC;;:BCBCCBBBB@CIGDBC@B@@@;<;BC=@@?B?ABBBBCCB+B=AA?@@A@>;:;/;A;;::-5=.5.6>>0>@C>A<CCBCC;<:;?@@<@@@?BB@@@BBBCCBABCBBBAIDCC?CCBBBBCC@C@C@@;?@@ABBBB?BCCCCB@BB>A@A=@?<=<,3775;;;;<<%:65////9:CC=>=><97>7995;@;;6;C@@@@@?B=??@9@::6::::BB???BBBBBCBFCBBBB999@@=A??:=>@1818>>;;<>?
@ATNG8:01100:06705
GATGGTAGTGCGTGAGAGAGAGACCCAGAAGATCAGGAACTCTAGAAGAATTCAGATTTTTAACACGAGAGTAAACGTAAAAAGAAGGTTTTACAAGACTCACGTTAACAATATTGCAGCAGTACGCACACAATCGAAGCGCAGTAAGGATGGCTAGTGTAACTAGCAAGAATACCACGAAAGCAAGAAAAAAGAAGTACGCTATTAACTATTAACGTACCTGTCTCTTCCGAAACGAATGAGTACACATCGTCGTGTCGTGCTACCATCGATAACCTCGAGTCT
+
AACC@DCCCCDC@AACCCCBBBDDD=BBB@CGCC@@?A@CBBBCDD@AA>A?CCCCAAAA)??AAACCCBAAAC9=<;;;;;*;C=B=@@@4@@B?BECCCCHCC@C@BB@BCC?AACCDCCCCCCCCBCBB?BDBB>AABBBBBB?E@B?@=@DCCCCCC?AAABCC@>><@BA>AABA@;?<<999::99%9>;>978AAKAA=@:;;DG:@<AACBC?BB@??BB>A>ACC>CCC?BBAAABBBCCCBAABBCC???AAABAB?B999C>>9>=AA@>>=AA
@ATNG8:01107:06719
GATTAGGCGACATACATACGCGCCAGAGATCAGGAACTCTAGAAGAATTCAGATTTTTAACACGAGAGTAAACGTAAAAAGAAGGTTTTACAAGACTCACGTTAACAATATTGCAGCAGTACGCACACAATCGAAGCGCAGTAAGGATGGCTAGTGTAACTAGCAAGAATACCACGAAAGCAAGAAAAAAGAAGTACGCTATTAACTATTAACGTACCTGTCTCTTCCGAAACGAATGAGTACTATGTAGAGCTCTATACTACCATCGATAACCTCGAGTCT
+
?:C;@@;:;9@C@DCCBBABCHK?CBDGCCC@@=@=@ABCCCC@CD>?=@BDBCCCE3FAEDDDEBBBCCD=B?@@BBB5BFAE>BCC:BBC@C;;;BDC;<7;?AA>BCC@CCBBCDCCCCCCCFDBB?BBBB?B@@@ABBFAD@D;;:;BBBCCCC@CCCBBB?BB@???<??AAA;@==9999999%9>;>97:BBDDE>>:99<=0:29=AAA?AACCBCA<A=99938>????>CEEBAABBBBBBBBBB>@@?>>==9@///;771;:?>?@?;;;
@ATNG8:01109:06719
GATGGTAGGTGCACATGAGTGTATCCAGAAGATCAGGAACTCTAGAAGAATTCAGATTTTTAACACGAGAGTAAACGTAAAAAGAAGGTTTTACAAGACTCACGTTAACAATATTGCAGCAGTACGCACACAATCGAAGCGCAGTAAGGATGGCTAGTGTAACTAGCAAGAATACCACGAAAGCAAGAAAAAAGAAGTACGCTATTAACTATTAACGTACCTGTCTCTTCCGAAACGAATGAGTACGTGTGCGACGTGTCTCCTACCATCGATAACCTCGAGTCT
+
BCCC@CCC@B@@@@@CBBCCCCCCD?CBB?BCCCBB?B@CCBBCCC@CD:;;;CCEDDDD2B?CCBBBCCFCCC>AB9::::*:A;A;BBB:BCCADBBBBBCCC@C?AA?ABB?BBCA@BCCFCEBEBBBCACCAA?ABBBABBB?B@CBB@CBCDBAAA@CCAAAD@BB>>>>8==??>6?<=;999999%0>;>0/0=?DA<;<;89?A1;7:DCBB@BB@@ABA@C?BBD=DCC?AAABBBBBBB>?>CBBBBBBBBB?BAB?B877A??<?=@@A;;:@A
@ATNG8:01110:06724
GATGGTAGCATCATGATATCTCACCAGAAGATCAGGAACTCTAGAAGAATTCAGATTTTTAACACGAGAGTAAACGTAAAAAGAAGGTTTTACAAGACTCACGTTAACAATATTGCAGCAGTACGCACACAATCGAAGCGCAGTAAGGATGGCTAGTGTAACTAGCAAGAATACCACGAAAGCAAGAAAAAAGAAGTACGCTATTAACTATTAACGTACCTGTCTCTTCCGAAACGAATGAGTACTATGTAGAGCTCTATACTACCATCGATAACCTCGAGTCT
+
CBBC@DBBBBCBCDCCCCDCCCBB?BBB?BBAA@A>A=AAA::<B>AC@C?AA@?@???.?=AABBBBA@:99+9>@CABA2BC?A=BBB7BAA?ACCBDDDCC@C@AA>ACC?BB@@BCDDCCCCCCCCC@BB@A<AACACBCB@C@B@A>@CCCCAAD?AAAAAC?BB@999>@?CCF>B@@:998888%9>;>>>@B@AAB<?9=>BB=@<@?BBB?BBAA@BA7979AA;ABB?BBBCCBBBAAACCEB????@AA@@@@=9@///<<;1:7:>>>@788
@ATNG8:01113:06700
GATGGTAGCGCGACGAGCGTAGACCCAGAAGATCAGGAACCTAGAAGAATTCAGATTTTTAACACGAGAGTAAACGTAAAAAGAAGGTTTTACAAGACTCACGTTAACAATATTGCAGCAGTACGCACACAATCGAAGCGCAGTAAGGATGGCTAGTGTAACTAGCAAGAATACACGAAAGCAAGAAAAAAGAAGTACGCTATTAACTATTAACGTACCTGTCTCTTCCGAAACGATGAGTACGATGAGAGAGCTCTCTCTACCATCGATAACCTCGAGTCT
+
<>>D?C@CC?;:6BDBCCGECCBAA=@BB>BBA;;;?B?C@CBCBA;;;;@CCCABDDD3C?@@@::9=?89878BBBCBC1??9</799(33;6;=B=BBBBB@B@@@<@@@:>;;;A@@@@D=>>;;:>:=9::9:;;;==;;6;<A?B?BCCAAAEE?A@AABB@BB?ABBBAAAA;@993999999%8606=<@<<;;71515A>><>=???@@8========A=ABC5899:00;000<000<A>?>>>>?@@?@A;;5;>>><==;>:>@@;;;A@
@ATNG8:01113:06725
GATGGTAGTCTCAGATAGTCTATAGTACTCATTCGTTTCGGAAGAGACAGGTACGTTTAATAGTTAATAGACGTAACTTCTTTTTCTTTGCTTTCGTGGTATTCTTGTTAGTTACACTAGCCATCCTTACTGCGCTTCGATTGTGTGCGTACTGCTGCAATATTGTTAACGTGAGTCTTGTAAAAGCCTTCTTTTTACGTTTACTCTCGTGTTAAAAATCTGAATTCTTCTAGAGTTCCTGATCTTCTGGACGACGCGCACTGACACTACCATCGATAACCTCGAGTCT
+
@C@@=?>B@@@BBBBBBCCAA;:0:////7/4.4:><0;;69469696<<8<@;?9;)4249983?=>@4//7//)/9277777'777.8344(4::;7<;;7<@<@@:==C@BBBBBCCE@CCC>A>?????@??:?A@B?C@@@A@BBBABABCBBB?;;;5;@;?;?AA:;9==<7=5555&9;7@299999$55;;<4=;;;<<9555.5555$599552569929@?;;:A;?;@@@A@A=@AB>CB;;;;;;BA;;;BBBBCBB?B;;;A@@=@?C:::BBBC
@ATNG8:01064:06759
GATGGTAGTGTGTCTCTGAGAGTAGTACTCATTCGTTTCGGAAGAGACAGGTACGTTAATAGTTAATAGCGTACTTCTTTTTCTTGCTTTCGTGGTATTCTTGCTAGTTACACTAGCCATCCTTACTGCGCTTCGATTGTGTGCGTACTGCTGCAATATTGTTAACGTGAGTCTTGTAAACCTCTTTTTACGTTTACTCTCGTGTTAAAAATCTGAATTCTTCTAGAGTTCCTGATCTTCTGGGTGTATCAGCGAGTATCTACCATCGATAACCTCGAGTCT
+
:9>?.4/////////<:9555999;;;;;=<<8<<<<5<<8<8=>>666=466>>=6;7;;;;7<7666<666==89;;;9(:<266>D995664555755.554<;<.5559999:7;==9>7;;;:77//)//9;7<@A666;;<<<;;;>A?>AAA?@@<?8@6999DA@@290/0*/)//7777'//5990556=<99955.5555$55;996959>499?A=?@;?49556;;;>>@@6;<@<<0///0@<A><<9/-(----777273888:9988
@ATNG8:01066:06759
GATGGTAGTGTCAGTGCGCGTCGTCCAGAAGATCAGGAACTCTAGAAGAATTCAGATTTTTAACACGAGAGTAAACGTAAAAAGAAGGTTTTACAAGACTCACGTTAACAATATTGCAGCAGTTCGCACACAATCGAAGCGCAGTAAGGATGGCTAGTGTAACTAGCAAGAATACCACGAAAGCAAGAAAAAGAAGTACGCTATTAACTATTAACGTACCTGTCTCTTCCGAAACGAATGAGTACTGTATCTATGTGTGCGCTACCATCGATAACCTCGAGTCT
+
::5;49=<<<BB;;;CCCIABBCBBACCGAECCBBB>A>BBB@A@EACC?D?BBCA@@@@.@=@AAABBBAAAC<??@BBBB2CA=A5;;;.;A@=AFCCDCCCC@C@CC@BGD@BCBABBCDBCCCCAA@C@CCCB?ABBBBBBC@C@CBB>AABBBBBB>BBCCB@=BB>BBB>ABBCA:BB?<999::(993:ABDBBKDC9;99BCC@C>AABCB@BBBBBBD?B?BCE>CBB?BBABBCBAAABBBBBBBBBC@@@AA;;6;;;;BAA?B?AAACD@@@
@ATNG8:01066:06772
GATGGTAGAGTACAGTGTAGTAGACCAGAAGATCAGGAACTCTAGAAGAATTCAGATTTTTAACACGAGAGTAAACGTAAAAAGAAGGTTTTACAAGACTCACGTTAACAATATTGCAGCAGTACGCACACAATCGAAGCGCAGTAAGGATGGCTAGTGTAACTAGCAAGAATACCACGAAAGCAAGAAAAAGAAGTACGCTATTAACTATTAACGTACCTGTCTCTTCCGAAACGAATGAGTACTATAGACTATCTGAGACTACCATCGATAACCTCGAGTCT
+
BBBC@CCCBCFCBBBBCCCCMCCCB@BBDAFCDCBB>A?BBCCCCB?BB?B@CCA?????.>?CBBBCBBBAA@:@BCCCCC5BB@CACCC;CDFABBBCCCCCC?A?AE@CBC@CCCABBECEDECBAAAC?CCCC?BABBBCCB?D@B@@>ACCCCACC?CC@@AC?BB?BBB>BACCF@BBB@BBBBB3AA?CCCAA@@@@<?5:::;6;<?@DBB?AAAAACC?A?A@@<ABB?BBBCCCCACCCCBAAA@BBAAABBBCC@B999CCC<@>>BBBA=:;
@ATNG8:01069:06767
GATGGTAGTACATGATAGACGACACCAGAAGATCAGGAACTCTAGAAGAATTCAGATTTTTAACACGAGAGTAAACGTAAAAAGAAGGTTTTACAAGACTCACGTTAACAATATTGCAGCAGTACGCACACAATCGAAGCGCAGTAAGGATGGCTAGTGTAACTAGCAAGAATACCACGAAAGCAAGAAAAAGAAGTACGCTATTAACTATTAACGTACCTGTCTCTTCCGAAACGAATGAGTACTATGTAGAGCTCTATACTACCATCGATAACCTCGAGTCT
+
BBBJAE@???;;9:9BCBBBCCBBB@BBC@DCDCAA?BACDDCCED?CC?B?CCDFCCCC5C@CCCCFCBBA@>6@A;;;;;';@=?59990:CA?C:;;ECCDC@C@CB?BAA>@@CCBBBCBBCBBBBAA?ACCD@CBBBCCCD@C@CAA=ABBBCCCB@BBBBCC@CC@CAB?BBCBC=BBB?BBCCC3AB?BBBBAAACB?B?BBBC<?<??CCCACCCCBCC@C?CDD>CCB?BBBBBCCCCCAAABABA@@?BCAB??77<///<<<7?;===>>>A@
@ATNG8:01076:06784
GATGGTAGCTCACGTACGTCACACGTTCTCATTCGTTTCGGAAGAGACAGGTACGTTAATAGTTAATAGCGTACTTCTTTTTCTTGCTTTCGTGGTATTCTTGCTAGTTACACTAGCCATCCTTACTGCGCTTCGATTGTGTGCGTACTGCTGCAATATTGTTAACGTGAGTCTTGTAAAACCTTCTTTTTACGTTTACTCTCGTGTTAAAAATCTGAATTCTTCTAGAGTTCCTGATCTTCTGGTATACACACTCGCTCGCTACCAATCGATCTTGGTAAAGTCT
+
<<=B<A?BB666<<<<<<<D@@>AAG0/0=:@<BAAA6>>?DACEBB=;;@BB@@@?A::9@B5:7:?;>=9<:>6:<==B1;>8A>>?7<@@@>AA?=>>3853;==7<<=B989E@FBB?B??AC>>=>>:>>>E;>>=<99:99:<==@@@B=??>=AD;>;>B>>>@@BD;??@CC5=8=9:::::*:<<=>1;;=888>;;:5:;:;+7<=;>:>:===A885@772516<5333-..94;<7855-----778:76555(-(-4--.53,50555)..95
@ATNG8:01076:06793
GATGGTAGATACTCGCTGATACACCCAGAATATCAGGAACTCTAGAAGAATTCAGATTTTTAACACGAGAGTAAACGTAAAAAGAAGGTTTTACAAGACTCACGTTAACAATATTGCAGCAGTACGCACACAATCGAAACGCGCAGTAAGGATGGCTAGTGTAACTAGCAAGAATACCACGAAAGCAAGAAAAAGAAGTACGCTATTAACTATTAACGTACCTGTCTCTTCCGAAACGAAATGAGTACACATCGTCGTGTCGTGCTACCATCGATAACCTCGAGTCT
+
CCBB@CECCBCBDCCCDFCDDCBBB<B??<?ABB??>@@CCCCCCCAAA>A?CBBBBBBB3B@BBBCDBBBA??8?BCCCCC5CC@D?A@@9ABC@CBCCDCDCC?B@BB@CDD@AAACCCDCCCCBBBBCB@>:...*....--9;>:@:?==9=CCDDCCC?CCCCBA?AC?AAA?BBCCC>BBA?ACCBA1CA?C@@@CBBBB<A>A@AA<@;@BCCC@BBCCCCC>?=?BC=BBBB=BBBBBBCCCCCCBBBBCC???ABBBCE@C>>>ABA>B?CCCCCB@@
@ATNG8:01079:06767
GATGTAGAGAGACTGTAGCGCACCCAGAAGATCAGGAACTCTAGAAGAATTCAGATTTTTAACACGAGAGTAAACGTAAAAAGAAGGTTTTACAAGACTCACGTTAACAATATTGCAGCAGTACGCACACAATCGAAGCGCAGTAAGGATGGCTAGTGTAACTAGCAAGAATACCACGAAAGCAAGAAAAAAGAAGTACGCTATTAACTATTAACGTACCTGTCTCTTCCGAAACGAATGAGTACAGAGAGTACGATATGTCTACCATCGATAACCTCGAGTCT
+
@ACDDGBBCBB@@AAACCGFEGCC?BBB@CBBBBB?B>CABCCBF@CC?C@CBBBAAAA2A=ACB>??BDAAA;@>?>===,=B=@4;;;6;DC@DCCCBBCHE<@<::6:AA=ABBBBCCFCCCBBBBBC@BCBB@CBCB???C@C@C::;;CCCDBBC?AAAAAA?BC?A@A?BBBBC=@>A;::9999%9>;=>=@B@A><;><??AA7>:>ABCB?BBBAABB=A?ABB<BBB>AABABBBDAAABBBBBBBBBAAAA>??=@;;<@@@;><>??ABDDB
@ATNG8:01090:06778
GATGGTAGCACACGAGATCTCATCGTACTCATTCGTTTCGGAAGAGACAGGTACGTTAATAGTTAATAGCGTACTTCTTTTTCTTGCTTTCGTGGTATTCTTGCTAGTTACACTAGCCATCCTTACTGCGCTTCGATTGTGTGCGTACTGCTGCAATATTGTTAACGTGAGTCTTGTAAAACCTTCTTTTTACGTTTACTCTCGTGTTAAAAATCTTGAATTCTTCTAGAGTTCCTGATCTTCTGGGCAGACTCTCACACGCCTACCATGATAACCTCGAGTCT
+
BAAB@CCCBCBBBD@AABCAAABCBBABBCAA=ABBB=CB9<:;GGCDCC@B@@@A29.5::;:>9<<BBBBA<<9B<??>+>:48333,3@@A?AAA?AA699737718899;>@@?@AA?C?@@@@@@;;7;==A;?>>;;;;==888ABA>><;:;<AA<?=?AA>>>>?A::::<;-;6=4;:==>/;;;==5=??>>>>>?>8::99(///(/:4808849<<55557;7>><?AA==>=>6>::;??=>>>>>A==8:;;9===@@@<@=@?<666,*
@ATNG8:01092:06774
GATGGTAGAGAGAGCTCTCTCATCGTACTCATTCGTTTCGGAAGAGACAGGTACGTTATAGTTAATAGCGTACTTCTTTTTCTTGCTTTCGTGGTATTCTTGCTAGTTACACTAGCCATCCTTACTGCGCTTCGATTGTGTGCGTACTGCTGCAATATTGTTAACGTGAGTCTTGTAAAACCTTCTTTTTACGTTTACTCTCGTGTTAAAAATCTGAATTCTTCTAGAGTTCCTGATCTTCTGGGCAGACTCTCACACGCCTACCATCGATAACCTCGAGTCT
+
BBBB@BBBCCCCBBB;:9DCC>CBB@;;;A9;4;CCB=CC@B@BCDDCCC@CCB@@<@CAAA?C@CBBBBBBCA=@ACDD3AA?BBCC>BBBD?ABB@BA49899??:@@@@AAAA@CAA<A=BBA??>>=:=A??:<<>=::;===?@>=<::4788:=>4:5;>?===AAA8=====2=:@:88888(8AAAB:@:;;<=@@>>;>DHE/B888A=A>AA;AAA????=@:>>A@AA7;;?A8A>>=>>?@?AB@:::<>=?9::::A??=?=@@@??;;;
@ATNG8:01094:06763
GATGGTAGCGCACACATAGATACAGTACTCATTCGTTTCGGAAGAGACAGGTACGTTAATAGTTAATAGCGTACTTCTTTTTCTTGCTTTCTGTGGTATTCTTGCTAGTTACACTAGCCATCCTTACTGCGCTTCGATTGTGTGCGTACTGCTGCAATATTGTTAACGTGAGTCTTGTAAAAACCTTCTTTTTTACGTTTACTCTCGTGTTAAAAAATCTGAATTCTTCTAGAGTTCCTGATTTTCTGGATAGCGACGCGATATACTACCATCGATAACCTCGAGTCT
+
?@BB;><ACBCCCDBCBGBBCCCBBBBDDC@@=@AAA:@@6:7:BCCJBB>BA=;;2;=@?@B?B?@@@BA@<<;544444'4=7<::;3////:69;<69=49998@B@CDCCCCCC9;;A>A?BB;;;B@@=@;;;=;;;;DCBBCBBBBBAAC=BAB?BA>A=@@;;<@ABB;>:;;;;*;4;2;AAABB)AA;;:/99;9=>9:6<9=>>>>%95595.59;>:@AA>@9=.92:>=>=>4>?A;@??AA@@@@ABA999BBBCB?A??????9?>BBBBBAAB
@ATNG8:01099:06755
GATGGTAGCTCACGTACGTCACACGTACTCATTCGTTTCGGAAGAGACAGGTACGTTAATAGTTAATAGCGTACTTCTTTTTCTTAGCTTTCGTGGTATTCTTGCTAGTTACACTAGCCATCCTTACTGCGCTTCGATTGTGTGCGTACTGCTGCAATATTGTTAACGTGAGTCTTGTAAAACCTTCTTTTTACGTTTACTCTCGTGTTAAAAATCTGAATTCTTCTAGAGTTCCTGATCTTCTGGGCTGCGCTGATATGCGCTACCATCGATAACCTCGAGTCT
+
::A@8@@@A@;@A?@>@AA?BA@@@C;;;;;;4;ACA9<<4;;;;:?AAA=A@@:9.9.99>:385:8:9=585>9<<?==)33,33333(338829;:4:?3393=9==@BBBBA@?<7955<6977//.//(/.8:)2599922557:9<;<77/896/65(/(.575758892555;;.;02029===*9<=>>19///;=<85537887(6...3.3.5506;622285;5:5.../)-337.7-//<<<=A@=<<///666166<:9--*-,--;;;=?@
@ATNG8:01112:06767
GATGGTAGGCGAGAGTGAGACGCAGTACTCATTCGTTTCGGAAGAGACAGGTACGTTAATAGTTAATAATCGGTACTTCTTTTTTCTTGCTTTCGTGGTATTCTTGCTAGTTACACTAGCCATCCTTACTGCGCTTCGATTGTGTGCGTACTGCTGCAATATTGTTAACGTGAGTCTTTGTAAAACCTTCTTTTTACGTTACTCTCGTGTTAAAAATCTGAATTCTTCTAGAGTTCCTGATCTTCTGGGTACGCTTTCGCGCTACCATCGATAACCTCGAGTCT
+
;;::7;<<5<:;55:7;<00///9//;CCCCCACBCD>BB7949>>><<<8<<BAA=B>?@BA=@9<<+///)/8//)//////#33-339;3;=<@6:>>28</78;;782888:@>BC?AAA;@;@?<88;<=8=B@@<;:::::A885:7777<=6;=B;BC7;28>=7:25222'299>C-805456555'53./).3336888552=<<:$2253/5>*//*//65688*/*/799::6::<>8@@@=>=>9@996555738...7..(..33689><;
@ATNG8:01064:06837
GATGGTAGCACGAGTCACTCATATCCAGAAGATCAGGAACTCTAGAAGAATTCAGATTTTTAACACGAGAGTAAACGTAAAAAGAAGGTTTTACAAGACTCACGTTAACAATATTGCAGCGGTACGCACACAATCGAAGCGCAGTAAGGATGGCTAGTGTAACTAGCAAGAATACCACGAAAGCAAGAAAAAGAAGTACGCTATTAACTATTAACGTACCTGTCTCTTCCGAAACGAATGAGTACGATGAGATCTCGTGTGCTACCATCGATAACCTCGAGTCT
+
@?;@?CCCA@?@A@CEDDCCBBBBB<A@AABCCCAB?B@CCCBCCD@DG@D@DBCEEDGD3B?BBBBBBBBBBB>BBCGCCC5CC>B4;;;*:B@?CCBCBBB@@?A@EE@CCD@CBB@ABACCDCCBBB;;:;CCC@CC@A@BCB@D?CAB?BBBBBABD?AAABBD>AA>ACC?CCBBB<@?>9?ACCC3BB?CCBBB?9970947?AA3957?>>?>><>BBBB?B@>?>9>BB@@@@@;::DDFCBBBAAABAAA8:9BBB?B9:9DAA?B@BDCCB?;;
@ATNG8:01074:06835
GATGGTAGCTATACGTATATCTATGTACTCATTCGTTTCGGAAGAGACAGGTACGTTAATAGTTAATAGCGTACTTCTTTTTCTTGCTTTCGTGGTATTCTTGCTAGTTCACTAGCCATCCTTACTGCGCTTCGATTGTGTGCGTACTGCTGCAATATTGTTAACGTGAGTCTTGTAAAACCTTCTTTTTACGTTTACTCTCGTGTTAAAAATCTGAATTCTTCTAGAGTTCCTGATCTTCTGGGTGTATCAGCGAGTATCTACCATCGATAACCTCGAGTCT
+
@@@A=;DCBB@<@CCCCCCHCCC;:99?ABDGADCCB>BC@C@CCCCCBB>BACCD@D?BBBB?B?BBCBBACCA@AAAAC2BB?AABB>BBBC@BA@<@A>>>?BCF?CABAAAC<??C=@=AA@@@=;;18:;;:>;;;?=>=>?DCCCB8858;;;??;?>;;;>???@@;@>>>>6>=A=AABBB/B@@@>7>@?>>?=>;;7;FEE/???;;4;:;:5:@@@@AA<@<@AAC>>;>>AA:>;:;>ACABDA?>?>AAAA=@;;:<8818<@AB@@@;;
@ATNG8:01079:06807
GATGGTAGCAGACGTGACAGAGCGCCAGAAGATCAGGAACTCTAGAAGAATTCATGATTTTTAACACGAGAGTTAAACGTAAAAAGAAGGTTTTACAAGACTCACGTTAACAATATTGCAGCAGTACGCACACAATCGAAGCGCAGTAAGGATGGCTAGTGTAACTAGCAAGAATACCACGAAAGCAAGAAAAAGAAGTACGCTATTAACTATTAACGTACCTGTCTCTTCCGAAACGAATGAGTACGATGAGAGAGCTCTCGCCTACCATCGATAACCTCGAGTCT
+
<<AB?DBCCCCCCHAB@BBCJCCCE@DBB@BCCCBB?B?BA@@@BC=@?==9=00000///$/498866////(/6.6///777'9939.544+4883:;994<<::7;9==<778>BBCBDDCCCBBBC@@@B@AAAA?ABBBAAAB@C@CBB?ACAABAAA@BABBBC=994783/44==<1877133337'3:3758;@>88==B9?>AA<A=;;@FE?CA??A?@?C@BAD>CBB?ACDCCCCBCCBBBBBBB>>>>ACC?>>><=889A==:>=@@@>>>?=
@ATNG8:01082:06838
GATGGTAGCTCACGTACGTCACACGTACTCATTCGTTTCGGAAGAGACGGGTACGTTAATAGTTAATAGCGTACTTCTTTTTCTTGCTTTCGTGGTATTCTTGCTAGTTACACTAGCCATCCTTACTGCGCTTCGATTGTGTGCGTACTGCTGCAATATTGTTAACGTGAGTCTTGTAAAACCTTCTTTTTACGTTTAACTCTCGTGTTAAAAATCTGAATTCTTCTAGAGTTCCTGATCTTCTGGGTCTCTCTCTCACGCACTACCATCGACTAACCTCGAGTCT
+
@@BC?BB?;66BBDC;66===AABBD;;;BBC=AAAC=AAAD?CBCC;;;68;<;A?B6;99526?ABC@AADBB?65555$5979555)5;;=:C@A<AI:;;ACBB?BBB;;;BD@FCC?B?BCA@@?@@@BCCC?CBBBCBBCBBBBBBBBB>????BB?@=@???>>>>>6:9<<<-<:>8;:DDD/?>>>A1817>=???BAA;;>@>+9//.8(/(5=39:><>>>;A9>>>;56)//6606;7;;AAAB>>>=>?@@@=9::66///=3838;?==<98
@ATNG8:01082:06841
GATGGTAGCTCACGTACGTCACACGTACTCATTCGTTTCGGAAGAGACAGGTACGTTAATAGTTAATAGCGTACTTCTTTTTCTTGCTTTCGTGGTATTCTTGCTAGTTACACTAGCCATCCTTACTGCGCTTCGATTGTGTGCGTACTGCTGCAATATTGTTAACGTGAGTCTTGTAAAACCTTCTTTTTACGTTTACTCTCTGTTAAAAATCTGAATTCTTCTAGAGTTCCTGATCTTCTGGCTCTCGTAGACAGATACTACCATCGATAACCTCGAGTCT
+
:6CB<CBBBCA;56;=;;ACBBBCCDABABA@<@BBB<BC@B@BCBBBCC@CBBBB>@>@BAA?B>BBBBBBCBB?AACAC.?@;@@AA;AABB?AAA>BB<>>@B??;??AAAAAA@CB><@=A@@@@::::>><<6<9999:::::>@A@@@@<>>><A@181988@;;;BC8;:=DD5B:>8;;BBB.>>??@9?=>=;<;BB<AADD/B897=5;5;?:<<<///<7<17:99795989366///;;?A@;::<<96///*////;;<6D<>=>@@@>=
@ATNG8:01083:06847
GATGGTAGTGCGTGAGAGAGAGACCCAGAAGATCAGGAACTCTAGAAGAATTCAGATTTTTAACACGAGAGTAAACGTAAAAAGAAGGTTTTACAAGACTCACGTTAACAATATTGCAGCAGTACGCACACAATCGAAGCGCAGTAAGGATGGCTAGTGTAACTAGCAAGAATACCACGAAAGCAAGAAAAAGAAGTACGCTATTAACTATTAACGTACCTGTCTCTTCCGAAACGAATGAGTACACATCGTCGTGTCGTGCTACCATCGATAACCTCGAGTCT
+
BBBB@BBFCBCCAA@CCBBBCCCCC?BCBADCCCBB@B@BBGCCCC@CB?B?BBDAAABA+@:BBBCBDBBBCC9>?;;;;;*;@>D@CCG9DCC@CBCCCCFCC@C@BC?CCC?AACCDCCCDBBBCCCCB?BBCC?C@BBBBBB>C@CA@>ACCDDAAA?CCCBBA?CC?BAB?BBBCC=B??=?DDCC2CD?@AABCDDBB<A7;;@@;?;>>BBB?ABCBBCB@C@BAB=BBB@BBBBAACCCDBBB@AACC999>BBBCD@C999@A@=A?BBB???@@
@ATNG8:01084:06814
GATGGTAGGCGAGAGTGAGACGCAGTACTCATTCGTTTCGGAAGAGACAGGTACGTTAATAGTTAATAGCGTACTTCTTTTTCTTGCTTTCGTGGTATTCTTGCTAGTTACACTAGCCATCCTTACTGCGCTTCGATTGTGTGCGTACTGCTGCAATATTGTTAACGTGAGTCTTGTAAAACCTTCTTTTTCGTTTACTCTCGTGTTAAAAATCTGAATTCTTCTAGAGTTCCTGATCTTCTGGATATGAGTGACTCGTGCTACCATCGATAACCTCGAGTCT
+
DDDC?A=B?BCEC;;6?CCCCCDCCAAADD;;:;BAB=BC@C@DCCBBCD@BBBCC?C?@@@C@C@CB?@ACBBB?BBBBB1??<@99829AAC?BCC=A?598?ABB?BAABBBBC@B>><><>BB@@>>>=?AAA:>=B=;;;===>??;;;?<?@@=CD=D:>>BAAAA??<>>>FF5@<@=?????/>9:9066:///999<18888(7>@@A=D9??<@>>>@DC<@;@@@AAA7;;@<@AAAA===@@AAA@??AAAA=A;;:A<<8=:>AABA=>=
@ATNG8:01085:06828
GATGGTAGTGTCAGTGCGCGTCGTCCAGAAGATCAGGAACTCTAGAAGAATTCAGATTTTTAACACGAGAGTAAACGTAAAAAGAAGGTTTTACAAGACTCACGTTAACAATATTGCAGCAGTACGCACACAATCGAAGCGCAGTAAGGATGGCTAGTGTAACTAGCAAGAATACCACGAAAGCAAGAAAAAAGAAGTACGCTATTAACTATTAACGTACCTGTCTCTTCCGAAACGAATGAGTACTGTATCTATGTGTGCGCTACCATCGATAACCTCGAGTCT
+
CCED?BCBCBCBBBBCCCDCCEBCD@CDE@CCBBBB>B>BCCCCCC@BB@B@BBBBBBBB3B@CCBABBCBBB@8@?:::::*:A;A;@AA7ABC@CCCCCCBCD@C@AA>AED@CCCCCCCECCCCBCCCC?CCBB@BBBBBBBB?B@C@@=@BBBBBBB?BCCCCC@BB>???<??BBB=A>?;999999%9?;?@?=??B@><><>;AB3=:>;C=B?BB???BB?B@BBD>DBC?CCBCBCBCCD@?@BAAABBCBBACDBA<@>>>B@@:=9<<<<=:;;
@ATNG8:01086:06832
GATGGTAGGCACTGCGCACACATCCCAGAAGATCAGGAACTCTAGAAGAATTCAGATTTTTAACAACGAGAGTAAACGTAAAAAGAAGGTTTTACAAGACTCACGTTAACAATATTGCAGCAGTACGCACACAATCGAAGCGCAGTAAGGATGGCTAGTGTAACTAGCAAGAATACCACGAAAGCAAGAAAAAAGAAGTACGCTATTAACTATTAACGTACCTGTCTCTTCCGAAACGAATGAGTACATAGATATACGTATAGCTACCATCGATAACCTCGAGTCT
+
@@BB@BCC866;:<::5555555<=)55=055;;55.5799;995>7<<@=9=@///998'<6/0)/78<<999;199@@AAA,=B?C@CDE<BAA=AAA@CCBBB@B@AB>ACC@CB@@BCCBBBBBCCA@@@@@?A=@@@@AAAB?A@C;:8:BBABBBD@BBBCBB?BB>@@=488:::2:::8=AAAAA)BA<AA9=<?C@@;>788==6A:??;::?BB???BB?A>ABC>CBC????B@?@BBABB@@??@@AAAAAAA??;?888===8=:=@@@BA>?
@ATNG8:01086:06849
GATGGTAGGACGGAGCGTCTGAGAGGTACTCATTCGTTTCGGAAGAGACAGGTACGTTAATAGTTAATAGCGTACTTCTTTTTCTTGCTTTCGTGGTATTCTTGCTAGTTACACTAGCCATCCTTACTGCGCTTCGATTGTGTGCGTACTGCTGCAATATTGTTAACGTTGAGTCTTGTAAACCTTCTTTTTACGTTTACTCTCGTGTTAAAAATCTGAATTCTTCTAGAGTTCCTGATCTTCTGGGTCTACGCTCGTCGCGCTACCATCGATAACCTCGAGTC
+
:5569>>>7;;;5:98;:554<;44.4455555.599=4<<7<256?>==?9<<<;;7<266;>:>7<;<<<<<=:,//;;;(99)////)/46/,//<,//2///5<<7:<:55444.444.4.55559;:<7666=8>=<<<55444449::<>7:5505<5:5845.5559;<7<665)549455555$5///;,//<;99=;;;5;==;*::455.5.4:945666<<9>:>>=?>>9;;>>6=?<<;:5556@=;A950//5////-68(/(/666/33
@ATNG8:01089:06835
GATGGTAGTGTGTCTCTGAGAGTAGTACTCATTCGTTTCGGAAGAGACAGGTACGTTAATAGTTAATAGCGTACTTCTTTTTCTTGCTTTCGTGGTATTCTTGCTAGTTACACTAGCCATCCTTACTGCGCTTCGATTGTGTGCGTACTGCTGCAATATTGTTAACGTGAGTCTTGTAAAACCTTCTTTTTACGTTTACTCTCGTGTTAAAAATCTGAATTCTTCTAGAGTTCCTGATCTTCTGGAGATATCATCAGCGAGCTACCATCGATAACCTCGAGTCT
+
96CF666CCCDFCCCB::6AAABBBCDDCGBC@BCFD?CB?C@BC@A@BB=@A@99169<<;;7<9>>><<00/;8<<===+;;6;:>A9:9:@196;8<@=@@???@@ABBCBBBJADBB@B?CBBAAAEC?CCCD@BBBBBBBBCBBCCBCBD@BBB>A@?B?BBBBBBCCC@BCDEE7B5;5;<AAA,ABAAA<ABBBCCCAA@=ABBB0AB?A@=@<@A?BCC;;;<7<?CDDBBA;><A-00B00;BBBEFHHFCBBABB?B;;;@;;5;?;;;DBAAA
@ATNG8:01090:06805
GATGGTAGTGTCATATGAGAGTGTGTACTCATTCGTTTTCGGAAGAGACAGGTACGTTAAATAGTTTAAATAGCGTACTTCTTTTTTTCTTTGCTTTTCGTGGTATTTCTTTGCTAGTTTACACTAGCCCATCCTTACTGCGCTTCGATTGTGTGCGTACTGCTGCAATATTGTTAACGTGAGTCTTGTAAAAACCTTCTTTTTTACGTTTTACTCTCGTGTTAAAAAATCTGAATTCTTCTAGAGTTCCTGATCTTCTGGTAGAGCGTGCATATATCTACCATCGATAACCTCGAGTCT
+
BCCC?B@CCA@@BBBBCCHIDGAAADAA@CBB@BBDBA3<;5925::;<AA?@CB:;499)5<:@@0:90;@>B=<<00+//0/0/0"0:;+/59=@+>:9559599)999)555<555)599A>>000*000*/)/99;9?@?:=@==:>99:CCCCCDCCCBB;;5;;;5;@<@=@@@@@?A;;59=@@@@*949259BCDE*CCBBBB7;;CCBBBA;;5;AAAA)A?@?@5;5;@=ABCCB;;9;?@@@B;;5;@@=ABA@ACA;;;ABCBB;;<;0-0000@DE@@?CCBBA@A?
@ATNG8:01093:06836
GATGGTAGATACTCGCTGATACACCCAGAAGATCAGGAACTCTAGAAGAATTCAGATTTTTAACACGAGAGTAAACGTAAAAAGAAGGTTTTACAAGACTCACGTTAACAATATTGCAGCAGTACGCACACAATCGAAGCGCAGTAAGGATGGCTAGTGTAACTAGCAAGAATACCACGAAAGCAAGAAAAAAGAAGTACGCTATTAACTATTAACGTACCTGTCTCTTCCGAAACGAATGAGTACTATAGACTATCTGAGACTACCATCGATAACCTCGAGTCT
+
BBCC@BCBBCBCCBBCFGHCBBCCC=BBB@BDAA@@=@?BACCCCB?BB@B@CBBBBBBB2A?BCBBBCCBBB@8@?ABBAA0BB?B?CCC<CCC@CABACBBBB=@<@B?BBB?BBBBBCGCCCDDCCBBB@CCCD>A???BBBB?C@C@@>@BBECBBC?AACBCC@BB=AAB?BBCDC>?>>;9:9999%9>;><;=<<??A6:789>?6A8>>CCB@CC???BB;?;???9?BC@CCCBBBCDDDDCCBA>BCCBAABBCDD?CAAABBB?B?BBBBC978
@ATNG8:01103:06841
GATGGTAGCTCACGTACGTCACACGTACTCATTCGTTTCGGAAGAGACAGGTACGTGAATAGTTAATAGCGTACTTCTTTTTCTTGCTTTCGTAGTATTCTTGCTAGTTACACTAGCCATCCTTACTGCGCTTCGATTGTGTGCGTACTGCTGCAATATTGTTAACGTGAGTCTTGTAAAACCTTCTTTTTACGTTTACTCTGTGTTAAAAATCTGAATTCTTCTAGAGTTCCTGATCTTCTGGGTCTCTCTCTCACGCACTACCATCGATAACCTCGAGTCT
+
BCCC@BBBCBCB@AACCGCBBBBBBCCCCCBB?BBCC?CCAC@CCCBBBC@DDDDCBB@BCBB?B@DCBBCBAAA>ACCCC/AA?ABAA;CCCCDBA@===6::8>AD@BAABABBD>A@C>A?AAD>>>;;7;AGF:==>788;ABBED>>???===>=@A<@<???AA@>=>:=>?CC2A;A:>>>>>/>@=<=1://///86818877'5788;5:5>;6:>88;;;:<;>>>;==///==4866:?@@@AA;;;@AA???<::::=//,/96666;;;;
@ATNG8:01103:06843
GATGGTAGTATCTGTCTACGAGAGCCAGAAGATCAGGAACTCTAGACGAATTCAGATTTTTAACACGAGAGTAAACGTAAAAAGAAGGTTTTACAAGACTCACGTTAACAATATTGCAGCAGTACGCACACAATCGAAGCGCAGTAAGGATGGCTAGTGTAACTAGCAAGAATACCACGAAAGCAAGAAAAAGAAGTACGCTATTAACTATTAACGTACCTGTCTCTTCCGAAAGAATGAGTACACATCGTCGTGTCGTGCTACCATCGATAACCTCGAGTCT
+
88<B?@?ACBAA;;9AA>?CCBBBB=@==8=>9:9?7;5::>884?@??7?@A???AAAA3B?BCBBAAAA:::,9>;:999':@>C?BB=/<>>:>AAABCCCC?B?AA?ABB@ECCCCCCBBBDCCCGGEACBDC@CCCBCABA>B?B;;8;CBA@@@@=@CBCCC@CCACBB?BCBBB>B??<?DCCD3BB?B@?@BDCCC9979A@<7<8<?BBB?BBAAACC>@>?DD>CD?EEEAAACCBB>>@BCCCD;::B@??BC?BABAABA@C?BBBBBBBB
@ATNG8:01104:06830
GATGGTAGGCGTGTGAGAGTCTGCCCAGAAGATCAGGAACTCTAGAAGAATTCAGATTTTAACACGAGAGTAAACGTAAAAAGAAGGTTTTACAAGACTCACGTTAACAATATTGCAGCAGTACGCACACAATCGAAGCGCAGTAAGGATGGCTAGTGTAACTAGCAAGAATACCACGAAAGCAAGAAAAAGAAGTACGCTATTAACTATTAACGTACCTGTCTCTTCCGAAACGAATGAGTACGATGAGAGAGCTCTCTCTACCATCGATAACCTCGTGTCT
+
BBCC@CAA?BBCCCCCCCCBBBBBB7BDJACCCCAA=@>ABBBCCCABB@B?BBA;;;;5;?BBBBBBBDCDE=AA99999(9@;?3989&7>>9<BBBBCBBB@E@B=:>@@;>>>==>>AAA???>=774999:8=>>@@@@A=A<@@B?BCCAABBB?BB@@BC>BB=@A@;??88829<@;99999(9<8=BC???@??;?;;;;B=B=====>=AA>>=??9=8=A>4>::5:@@A897><>ABBAAA>??@ABA???@<?;:9><=5:4:==<>==;
@ATNG8:01106:06821
GTGGTAGTGTCAGTGCGCGTCGTCCAGAAGATCAGGAACTCTAGAAGAATTCAGATTTTTAACACGAGAGTAAACGTAAAAAGAAGGTTTTACAAGACTCACGTTAACAATATTCAGCAGTACGCACACAATCGAAGCGCAGTAAGGATGGCTAGTGTAACTATCAAGAATACCACGAAAGCAAGAAAAAAGAAGTACGCTATTAACTATTAACGTACCTGTCTCTTCCGAAACGAATGAGTACTGTATCTATGTGTGCGCTACCATCGATAACCTCGAGTCT
+
CCC>BABCBCBBBCCBBD<<:BBB?CCD@ICCDBB@B>@ACCBBC@CC?C?CBBBCBBB195:CA@@BC???B8>>;;;;;*;;59=@@@7@@A;ACCCCCD@@?@?BD@CCBABBBCCCCCBBBBBCCC@C@@@?CADCAAAA?B?BAA?;;;AAAAC@CBBBBC@B@=>>>,00>>@<@>A<000000%0=;00/;<>@@A<@;==:;2::>ACCC@@?8::@C?B>?@C>BBB?BBCBBBCBBCBCCB???BBAA>@@@:;6;;;;=;;5;;888FFCC<
@ATNG8:01107:06812
GATGGTAGCGCATATCAGCGCAGCCCAGAAGACAGGAACTCTAGAAGAATTCAGATTTTTAACACGAGAGTAAACGTAAAAAGAAGGTTTTACAAGACTCACGTTAACAATATTGCAGCAGTACGCACACAATCGAAGCGCAGTAAGGATGGCTAGTGTAACTAGCAAGAATACCACGAAAGCAAGAAAAAGAAGTACGCTATTAACTATTAACGTACCTGTCTCTTCCGAAACGAATGAGTACTATGTAGAGCTCTATACTACCATCGATAACCTCGAGTCT
+
CBAB?B969BCBCCCFCCBBBBBCD<;;F@BBABC?B=A@BCCJF@CC?B@BB=9::::):?BBBCBCCC999,9>;;::9$:?;@9>>>0@BEACBBBFEEBB?A=AA?BBB@CCCCBCDDDCCBCCCCC@CBA@?@:99??>@?B@CCD@BBBCCCBD@BBBAAA<@A;9998?@BCE@BAA?BBEEC3BB?B>>:@>@@B;>8:8AA;:5::CAB9<<555<B<><@CC>BBB>>>=CDBBBBCBB>>>?@@==>>@@@AB=B>==AAB=B;>??@=///
@ATNG8:01108:06800
GATGGTAGTACATGATAGACGACACCAGAAGATCAGGAACTCTAGAAGAATTCAGATTTTTAACACGAGAGTAAACGTAAAAAGAAGGTTTTACAAGACTCACGTTAACAATATTGCAGCAGTACGCACACAATCGAAGCGCAGTAAGGATGGCTAGTGTAACTAGCAAGAATACCACGAAAGCAAGAAAAAGAAGTACGCTATTAACTATTAACGTACCTGTCTCTTCCGAACGAATGAGTACTATGTAGGCTCTATACTACCATCGATAACCTCGAGTCT
+
CCCD@CCBCCBBBCCDBBAB@@@BB@CCC@CDDDBB?B?CBCBBCC?BB=A?AADDDDDD0D=CCCCCDCCBBA:@A???@?0?B>A4;;;*;AB?CBBCCCCCC?C?AA?ABB@BBBBBBBBBCBBBCCCC@DCCC@CBCCBBCC?G@DBB?BBBCCBCD@DCBBAA?CC@BBC?BCBA@:?>?<@AAAA3AC@BA@AEBBBB?B?BBBB@B?B@CBB>AA;;:BB@D@DD?BBC?BBBBBBBBACCCCC>BB?A@DDBBBB=??AABCC?A<AAAAA=>=
@ATNG8:01108:06848
GATGGTAGGCGACATACCATACGCGCCAGAAGATCAGGAACTCTAGAAGAATTCAGATTTTTAACACGAGAGTAAACGTAAAAAGAAGGTTTTACAAGACTCACGTTAACATATTGCAGCAGTACGCACACAATCGAAGCGCAGTAAGTATGGCTAGTGTAACTAGCAAGAATACCACGAAAGCAAGAAAAAAGAAGTACGCTATTAACTATTAACGTACCTGTCTCTTCCGAAACGAATGAGTACCTCTCAGACGCTCGTCCTACCATCGATAACCTCGGAGTCT
+
AA?B:954.4:9;<9//)/;7559=<799947/////)/39;;=:5525<6:-33455555$57<<;;;665:::1:545555$556;5:<:+<66./<</009893<;00/::5//5<<@AAB@B;;;B@B7;;=?499@=@BBA==?<;;5;<<==>>B8<<=;:9899055:49=:::37771333333#794;=<@==<B=77739<:+6-6599B=@@??>>=5:5:9?6:44-338889<07777;;777?999>=8=;;67652253.5(/..(.5..2
@ATNG8:01113:06837
GATGGTAGCTCACGTACGTCACACGTACTCATTCGTTTCGGAAGAGACAGGTACGTTAATAGTTAATAGCGTACTTCTTTTTCTTGCTTTCGTGGTATTCTTGCTAGTTACACTAGCCATCCTTACTGCGCTTCGATTGTGTGCGTACTGCTGCAATATTGTTAACGTGAGTCTTGTAAAACCTTCTTTTTACGTTTACTCTCGTGTTAAAAATCTGAATTCTTCTAGAGTTCCTGATCTTCTGGTATGACTAGTGTACTACTACCATCGATAACCTCGAGTCT
+
;:CC@BBBBBB@@@BC;9=BA@FCEDCCCCBB?BCCD>DD@C@BBCCCCC@BBBCB?B?BCBB?B?BBABBAADA?BBBBB1>=?CABB=BBCD?BAB>BB<==BBCE=@@ADCBBB?CCA<A;A@@>=99959??@<>>AA>>=???AAAA=>><<==<??<?>@@@@@@@@A;>>BBB5?<?<>>BBA/BAAAA:A888>>AAAA;>>>>.=;;;@=A<@?=???B>>><?=?>>ABB:>>?<??AA;;:>======>>>???;767:<//+/17;<<?;;;
@ATNG8:01072:06886
GATGGTAGCAGTCATGCATATCTCACCAGAAGATCAGGAACTCTAGAAGAATTCAGATTTTTAACACGAGAGTAAACGTAAAAAGAAGGTTTTACAAGACTCACGTTTAACAATATTGCAGCAGTACGCACACAATCGAAGCGCAGTAAGGATGGCTAGTGTAACTAGCAAGAATACCACGAAAGCAAGAAAAAAGAAGTTACGCTATTAACTATTAACGTACCTGTCTCTTCCGAAACGAATGAGTACGATGAGATCTCGTGTGCTACCATCGATAACCTCGAGTCT
+
><BB>=<000//99<7;CB:59:55;8;<D6595<:;=A795:::9=8::6:<=9977333$3,33899977973)77@@>>>+>>??:@@@2D:;2:555599444)47993::<3:?@@BC@B@B999;9958<@?D<AA=894==9>=A@@<@AA@@=>>99:8;=A:??;??;5;;878/837/778899%7><;87<;:7:55.245555156225<<7<;;:::;04044=4<<=144::>:8<8BBBBBBB>>=:87::755.55555//(/////55355
@ATNG8:01075:06850
GATGGTAGATACTCGCTTGGATACACCCAGGAAGATCAGTAACTCTAGAAGAATTTCAGATTTTTAACACGAGAGTAAACGTAAAAAGAAGGTTTTACAAGACTCACGTTAACAATATTGCAGCAGTACGCACACAATCGAAGCGCAGTAAGGATGGACTAGTTGTAACTAGCAAGAATTAACCACGAAAGCAAGAAAAGAAGTACTGCGTATTAACTTATTAACGTACTTGTCTCTTCCGAAACGAATGAGTACACATCGTCGTGTCGTGCCTACCATGATAACCTGGAGTCTAATCCAACCGAGTA
+
////)/7799;<555/:)/)//-5558/-/)/3:9:99444.488:;;;498277.77;99999(9.55955666<<>)5555555$55.54999'555.5995449--(-(--(-56069;:;;<<=<=666=<<8<==<8=665;=<<7<7:54.54449939985:4454449;-3-328-33777.77713333&371799//////6607353.37(.(../888(337;33,24222)2773555552222665557998855522,255+222255.5355.222288477*.).3666.2
@ATNG8:01076:06856
GATAGCTCGCTGATGATATCTCCAGAAGATCAGGAACTCTAGAAGAATTCAGATTTTTAACACGAGAGTAAACGTAAAAAGAAGGTTTTACAAGACTCACGTTAACAATATTGCAGCAGTACGCACACAATCGAAGCGCAGTAAGGATGGCTAGTGTAACTAGCAAGAATACCACGAAAGCAAGAAAAAGAAGTACGCTATTAACTATTAACGTACCTGTCTCTTCCGAAACGAATGAGTACGTGTGACGTACGTGAGCTACCATGATAACCTCGAGTCT
+
AACBBBCCCDCCBBBBCCCCCC@CCC@CCCCBB@B@CCBBCCC?AA@C@CCCDACCC3C?CBBBBCBB==<3;>9:::;.;D@D@CCD<CCC@CBCBCCCDD@D@BB@BBB?BBBBBBCCCDCCCBBBB?CDBB?CBBBBBBB@C@CBB@BCCCCDCA=AACCCA?AC@?>?<?>CCA:A>?<?CCCC3BB?B:9:CBA@?;?;?>AC=D=DACBB?BDCBBCB?B>ABD>CBB?BBBBCBCEBAABAABDDBAAABAAACD?CBBB??<;;>@@@B;<<
@ATNG8:01077:06867
GATGGTAGCACGACACGACGATGTGTACTCATTCGTTTCGGAAGAGACAGGTACGTTAATAGTTAATAGCGTACTTCTTTTTCTTGCTTTCGTGGTATTCTTGCTAGTTACACTAGCCATCCTTACTGCGCTTCGATTGTGTGCGTACTGCTGCGATATTGTTAACGTGAGTCTTGTAAAACCTTCTTTTTACGTTTACTCTCGTGTTAAAAATCTGAATTCTTCTAGAGTTCCTGATCTTCTGGAGATACACATGATACTCTACCATCGATAACCTCGAGTCT
+
:5>C:?;@@@?@;=@B@>@666?BBBCBBBCC@CDDD?BB?BAIICCCCDACBBAA>B?BAAC8945<<<====B8@?;;;+9>6?88818<994:;>5==4<<=ABD@BBAA@??D?BA?;@=@@@AA>>><>@AA688B???>>AAB@?@AAA>>>@<@B=D<>>>@@BB??;?BBBB5>:><?ADHD/?=::@+//6///865758999)7...94;29948<>=9>=9>:>;;;<A;?==:=>>>>@>>;;;B>>>>===<59:///9>+/,/;A>>>A?
@ATNG8:01079:06876
GATGGTAGTATAGAGCTCTACATAGTACTCATTCGTTTCGGAAGAGACAGGTACGTTAATAGTTAATAGCGTACTTCTTTTTCTTGCTTTCGTGGTATTTCTTGCTAGTTACACTAGCCATCCTTACTGCGCTTCGATTGTGTTCGTACTGCTGCAATATTGTTAACGTGAGTCTTGTAAAACCTTCTTTTTACGTTTACTCTCGTGTTAAAAATCTGAATTCTTCTAGAGTTCCTGATCTTCTGGTTAGATATGCATGATGCTACCATCGATAACCTCGAGTCT
+
?ACC@DCCCBBBBBBCCCCDFGCBBBBABA@@<@A@?;;;7;@BBABAAA>AACBB?B?AA999:@CBCBCBBBB@BCBBC1BB=B98879BA@<?999+:A;998933.3ABB?>>D<AAC8=8>ABB<>>?<@@@@:==?@<?ABAACAAA>>><?@@=@@<@<A@@@ABD@@7;;AAA6A<A<>>AAA/???AA7:;??@@@>>>=?BAA/B;;;A<@=@A=AABB==>=D=;;;BBB<>>?=@=??@===?@B:::?>>>AA<@;;;>??;@<??AAA>>>
@ATNG8:01083:06886
GATGGTAGCGCACACATAGATACAGTACTCATTCGTTTCGGAAGAGACAGGTACGTTAATAGTTAATAGCGTACTTCTTTTTCTTTGCTTTCGTGGTATTCTTGCTAGTTACACTAGCCATCCTTACTGCGCTTCGATTGTGTGCGTACTGCTGCAATATTGTTAACGTGAGTCTTGTAAAACCTTCTTTTTACGTTTACTCTCGTGTTAAAAATCTGAATTCTTCTAGAGTTCCTGATCTTCTGGATAGCGACGCGATATACTACCATCGATAACCTCGAGTCT
+
<5568<<<<>>?;@@@>>B99;BBA965<<<<8<ABC>CC@C@BCHKG<<7<=6669=8<<>:05.5:455555>:>?@>>,9:;,:=C>:;;CC:B@A=9:69;AAABACEKIEKAA@ACE@EACC;;;A;;5;ABA@CHABABBBBBAAAAA;;6;AC>BB@B?ABC;;;A@@>A@AA@3@5;5;@AAA0B;;;E:<;C@AA>000*0000'0:;9929.9>;@BBAA9;4;4;B>ABG>?@C9;9CCBCCBAA@;;;;;;:CC@C;:9BBC?C?AAAAABBA
@ATNG8:01085:06854
GATGGTAGGCGACATACATACGCGCCAGAAGATCAGGAACTCTAGAAGAATTCAGATTTTTAACACGAGAGTAAACGTAAAAAGAAGGTTTTACAAGACTCACGTTAACAATATTGCAGCAGTACGCACACAATCGAAGCGCAGTAAGGATGGCTAGTGTAACTAGCAAGAATACCACGAAAGCAAGAAAAAGAAGTACGCTATTAACTATTAACGTACCTGTCTCTTCCGAAACGAATGAGTACAGAGAGTACGATATGTCTACCATCGATAACCTCGAGTCT
+
@@CD:0/>;00/<<:BCFBCBBCHD@CCD@CCCBBB@B@CBB@@@C@CD?@=?@A;;;;;*;=CBBCBAA@@A@8@A;;;;;*;B;><@BB4BAA;AA@ABBDDDAD@BB?BDC@CCAAABBBCCCCCCCCC@CCCD?BBCCAABC@DBCBB@CBCCCCCC@E@A@BA>AE@CBB?BAAA@;AAA>ABBBB3BB?BBBBCCCCC@B799B?<A<>@B;;6;@::;AA@D?@@C>ECG?C@?@CBCCDCBABBBCBBBBAAABBBC?89999::4:5;;;>?>??
@ATNG8:01088:06853
GATGGTAGATACTCGCTGATACACCCAGAAGATCAGGAACTCTAGAAGAATTCAGATTTTTAACACGAGAGTAAACGTAAAAGAAGGTTTTACAAGACTCACGTTAACAATATTGCAGCAGTACGCACACAATCGAAGCGCAGTAAGGATGGCTAGTGTAACTAGCAAGAATACCACGAAAGCAAGAAAAAGAAGTACGCTATTAACTATTAACGTACCTGTCTCTTCCGAAACGAATGAGTACGAGAGAGCACACGTGTCTACCATCGATAACCTCGAGTCT
+
774;455CCDDCCABCGCCBBBBDD=BA@=@A@AAA>B>@@CBCEC?CC?C@CA@99999(:;BAABAA@@9:9,:?;;;;.5@;@.:::*;9;5;BBEDDCCD=@=<;9;BC?CCB?ABGIHEBCCBCBB@@@@B?C???BBBC@C@C;;9;CCAAA?@=@AABBC@BB?BBB588DDD>>??<====>.??9?@A??@A>>:>=AA@@<@<AABBC@CCBBBBB?B>BAA=A??<?AAAAABBBACBABBBBBCCCCCC?@@=>;;;;;:5;::;;BB;;;
@ATNG8:01096:06884
GATGGTAGCGCGACGAGGTAGACCCAGAAGATCAGGAACTCTAGAAGAATTCAGATTTTTAACACGAGAGTAAACGTAAAAAGAAGGTTTTACAAGACTCACGTTAACAATATTGCAGCAGTACGCACACAATCGAAGCGCAGTAAGGATGGCTAGTGTAACTAGCAAGAATACCACGAAAGCAAGAAAAAGAAGTAACGACTATTAACTATTAACGTACCTGTCTCTTCCGAAACGAATGAGTACAGATAGTACGATATGTCTACCATCGATAACCTCGAGTCT
+
A=CB?BDCCCC:;;CCCACCCCBD?DCC?BBBBBB?C@CCCBBBB?AA?AAAAA?????,=<@@@???@@???5=A::999(:<9=?CCC1>@C?B?=<<??=>:>=AA=?>=9===>>>==@AABBA@>>;>@?A9<<<<?>=><A;>>D<AAAABB@@:>>>>BB?BB>AAD@BBACC=B@A966777(7=3:9:6:///:9:5:9<///1616;;;@=@>>;;;;5;5;AB:@CB::0@@000===CAABBBAAACCB@BBBB??A??>::49;@<>==<<6
@ATNG8:01098:06864
GATGGTAGGACGAGCGTCTGAGAGGTACTCATTCGTTTCGGAAGAGACAGGTACGTTAATAGTTAATAGCGTACTTCTTTTTCTTGCTTTCGTGGTATTCTTGCTAGTTACACTAGCCATCCTTACTGCGCTTCGATTGTGTGCGTACTGCTGCAATATTGTTAACGTGAGTCTTGTAAAACCTTCTTTTTACGTTTACTCTCGTGTTATAAATCTGAATTCTTCTAGAGTTCCTGATCTTCTGGTGTCGTCTATCATGTACTACCATCGATAACCTCGAGTCT
+
@:??:C=C?BBBABA@BCBBBBCEABBBDHGC?B<<<0;A=B@BCCCCCC@CCECC?B>AABB?C@CCCCCCCBB=?????,;;5;@@C=FBBC@CCC@BD9;;@ABC?BBDDDBBC?CBB@B@CBBCB@?@@CBBB@CCCBCBBCCCCCBBBBC?BBC@CC>C?CCCCDCBCC?BAAAA9A@G?CBBCB2BCCCC?CCHCCBBBBB@CBBB<BABBC@C@CC@BBBBCBB?C?CCDACC?CAB?CCCDCBBBADDDBAABBBDD@C@@@@@@=A@BGCCBBBB
@ATNG8:01102:06869
GATGGTAGAGTATCATGTGTATCTCCAGAAGATCAGGAACTCTAGAAGAATTCAGATTTTTAACACGAGAGTAAACGTAAAAAGAAGGTTTTACAAGACTCACGTTAACAATATTGCAGCAGTACGCACACAATCGAAGCGCAGTAAGGATGGCTAGTGTAACTAGCAAGAATACCACGAAAGCAAGAAAAAGAAGTACGCTATTAACTATTAACGTACCTGTCTCTTCCGAAACGAATGAGTACACACTCTCATATGACACTACCATCGATAACCTCGAGTCT
+
==>B;C>CCC@>=@@@A@;?;;;?@=AAA?@@ACHE@C?BCBCBBB@DC?C?CDCCBCCD5C@BBDAA>>000<3<<0////$/<6<.555&5@A:@@BAACB;;9;@BB@BBB?BBCCCCDDCAABBCBBBACCDM@CBBCCCCD?C@BBB@CCBBCBBC@CCCBBB@BB????@BBBFE<A@?;:::::(9@;@ABBCCBBA?B>A@AB<A=>>BBB>BBCBBBBAE@BBB=AAA=AABBDCCDCBBBBBBBBBCBBBBAA@?=@???A??;?<?BACB@>>
@ATNG8:01105:06897
GATGGTAGCTATACGTATATCTATGTACTCATTCGTTTCGGAAGAGACAGGTACGTTAATAGTTAATAGCGTACTTCTTTTTCTTGCTTTCTTGGTATTCTTGCTAGTTACACTAGCCATCCTTACTGCGCTTCGATTGTGTGCGTACTGCTGCAATATTGTTAACGTGAGTCTTTGTAAAACCTTCTTTTTACGTTTACTCTCGTGTTAAAAATCTGAATTCTTCTAGAGTTCCTGATCTTCTGGTATGACTAGTGTACTACTACCATCGATAACCTCGAGTCT
+
@AAB?<<>>====>??@@A??@===B@@AAAAADDJD=BB@E@CBBBBCC>A@CCC@D@CA@A@D?CBBBDFBBB@DB?A?1;?8@??=8=A>A>BB@=@C79:A@=?75;98=>@D775<8<17777:88@;@@>=8=?:888A?>?@A===?A7;;@>@@<A=@>;;;>=888'255;<,:2;025222$2889>3888>9A888>8>DDD/@>==<:>5:;<??>876<8=088;<<:.25:4;<??===??;;;?>>???:95::::A??<?<@@>;;;;;
@ATNG8:01107:06885
GATGGTAGTATCTGGCACACTCTGTCCAGAAGATCAGGACTCTAGAAGAATTCAGATTTTTAACACGAGAGTAAACGTAAAAAGAAGGTTTTACAAGACTCACGTTAACAATATTGCAGCAGTACGCACACAATCGAAGCGCAGTAAGGATGGCTAGTGTAACTAGCAAGAATACCACGAAAGCAAGAAAAAAGAAGTACGCTATTAACTATTAACGTACCTGTCTCTTCCGAAACGAATGGACGAGAGAGCACACGTGTCTACCATCGATAACCTCGAGTCT
+
BBCC@CCDCBCCCCACBCBCCCCCCC@BBC@BBDBBB??@@@BAAD@BDAC@AAABCCCC3C?BBBBA@@A999+9>:;;;9':B>B?BDD8B;;:;CCJGEDBA?@?BB?CBB?CCAABAAABCAA@BBBB@BBBE@BCBCCCCC?CAEA@?@ACCCCBB@BBBAAA@AA>ABC<@@>??8;<<8::;;;;&:>:000;@:>=?:=8==@@<@=>>CBC@AAAAAAB?A<?@C=BAA<???AABBBAAABBBCCCBAABB@@A<A@;;;==8=:>@@@??@@
@ATNG8:01109:06890
GATGGTAGTCTCAGATAGTCTATAGTACTCATTCGTTTCGGAAGAGACAGGTTACGTTAATAGTTAATAGCGTACTTCTTTTTCTTGCTTTCGTGGTATTCTTGCTAGTTACACTAGCCATCCTTACTGCGCTTCGATTGTGTGCGTACTGCTTGCAATATTGTTAACGTGAGTCTTGTAAAACCTTCTTTTTACGTTTACTCTCGTGTTAAAAATCTGAATTCTTCTAGAGTTCCTGATCTTCTGGGGATGTGTGCGCAGTGCCTACCATCGATAACCTCGAGTCT
+
@:969<<?CCBBBC;;6;;;9=B9;9@<;;:97@9::.5@5:7?>>@>=@+0)/9::39+54:=:<7::><;;;>>9==>>>+5945;:=8956;7;;>9>=9559<4925@>>>?@>8=9929=@@AABBAA>BBBCAHCBCCCB@><<<00+0==9@00-:C?A:A@A:96@@B=A;;::*99?29;:;:*;A@BC<AACBBA@@AA5;;;;*;@@AA>B?BB@BBBBBBA?B?@@@@@@=A;<;;-;:::=@>?>>9><5905<<8<<:::<<7;;==?@:::A
@ATNG8:01064:06936
GATGGTAGACATATCGTACTCTCTGTACTCATTCGTTTCGGAAGAGACAGGTACGTTAATTGTTAATAGCGTACTTCTTTTTCTTGCTTTCGTGGTATTCTTGCTAGTTACACTAGCCATCCTTACTGCGCTTCGATTGTGTGCGTACTGCTGCAATATTGTTAACGTGAGTCTTGTAAAACCTTCTTTTTACGTTTACTCTCGTGTTAAAAATCTGAATTCTTCTAGAGTTCCTGATCTTCTGGGTCTACGCTCGTCGCGCTACCATCGATAACCTCGAGTCT
+
@ACCACBBBBCCCCBACCCCCCDBCCCCCBBB=BBBB=BEAD@DBABACD?CA@@C?C?C?CB?B?BAAABB<>=8=====+<;6>787,3=??=BCC?BC>???B@A=BBB@@AA@:AAA;@<@AA=>>>>=A@@?=???A??>>>><==>>>>=;;;=AB=B;???@@AAAA=AA>CD5B=?;=====.::77;-3-----9;7:19988(5;<;=9?9??<?@??AAA:>:>BA89:///=@6;;@@>>>>==>>>>?====:=AA???@=A=@>>>@@@@
@ATNG8:01065:06937
GATGGTAGTGTCATATGAGAGTGTGTACTCATTCGTTTCGGAAGAGACAGGTACGTTAATAGTTAATAGCGTACTTCTTTTCTTGCTTTCGTGGTATTCTTGCTAGTTACACTAGCCATCCTTACTGCGCTTCGATTGTGTGCGTACTGCTGCAATATTGTTAACGTGAGTCTTGTAAAACCTTCTTTTTACGTTTACTCTCGTGTTAAAAATCTGAATTCTTCTAGAGTTCCTGATCTTCTGGATAGCGACGCGATATACTACCATCGATAACCTCGAGTCT
+
A=AB@C=BB@<<>@?CCCCCCCDECCCBCB;;7;ABA=BC@C?CFGEBBA@GCCDCAC@BBCC?C?B@@@@@@AD>;:::5:C>BBBB<BEBB@BCC@CD?BACCCDADDFCCCCC@CCCAC?CBBBCCBB@CCCB@CCBCBCCCCCBBBCCDD@CBB=AA@C@DCCBBBBCB=B:;;;.;>A=@BBBB2BEGDE>DCBCBBBBA@5;;;;*;ABBCACAEG@CCCCDDC@CABBCCDD@CCC@CBCCCCCCCBBCCBBCCCCC@CCCCCBB?B@BBBAAABB
@ATNG8:01067:06920
GATGGTAGTATATCGCGTCGCTATCCAGAAGATCAGGAACTCTAGAAGAATTCAGATTTTTAACACGAGAGTAAACGTAAAAAGAAGGTTTTACAAGACTCACGTTAACAATATTGCAGCAGTACGCACACAATCGAAGCGCAGTAAGGATGGCTAGTGTAACTAGCAAGAATACCACGAAAGCAAGAAAAAAGAAGTTCGCTATTAAACTATTAACGTTACCTGTCTCTTCCGAAACGAATGAAGTACAGCACTCTCATATGACACTACCATCGATAACCTCGACGTCT
+
;<@<7<;?>;55<<@<<<B966>><4695399:<<<7<166<;99=855057==666AA>+A<655::76---8/-------$/93:.555&555.55559=;;;8<8::5>?A=AAAABB966<<<:=:>>7>>@A6;;?ACBAB=A=A;;49==49458=?ABCBB>BB@BB<7<====6<771337788%97/7?8?77969062(5259294725-5=/855586606,22:35..(..-(-224---55566669<<::=<>98A;?878?@?20)00/0..773
@ATNG8:01071:06949
GATGGTAGAGAGAGCTCTCTCATCGTACTCATTCGTTTCGGAAGAGACAGGTACGTTAATAGTTAATAGCGTACTTCTTTTTCTTGCTTTCGTGGTATTCTTGCTAGTTACACTAGCCATCCTTACTGCGCTTCGATTGTGTGCGTACTGCTGCAATATTGTTAACGTGAGTCTTGTAAAACCTTCTTTTTACGTTTACTCTCGTGTTAAAAATCTGAATTCTTCTAGAGTTCCTGATCTTCTGGGTCTACACTCGTCGCGCTACCATCGATAACCTCGAGTCT
+
@:;;05<?AABBBBBABACFJJJDBBCBBBAC=CBBB=CC@B@BDCBBCC@CDCCC>C?BCCC@C?BBACCCCBB?BBAAA2AA>BBEG>CCBB@BA@=?A;??@AA@=ABBBBBBB?CAA<A<A@>>>===<@AAA<AAAA@@@>>>ABA>>>A<@??=AA;A<AAAA@@@AA<AAAAA5A<A8==DDD/??AA@:@<<=>AB>==4::9:+;::;A=B;?><BBB@??>=B=@@@A@@:==AD;@@>>>>@?@A@=>>?>>>@<@@@@@==5:5:>???>?>
@ATNG8:01072:06902
GATGGTAGGCGAGAGTGAGACGCAGTACTCATTCGTTTCGGAAGAGACAGGTACGTTAATAGTTAATAGCGTACTTCTTTTTCTTGCTTTCGTGGTATTCTTGCTAGTTACACTAGCCATCCTTACTGCGCTTCGATTGTGTGCGTACTGCTGCAATATTGTTAACGTGAGTCTTGTAAAACCTTCTTTTACGTTTACTCTCGTGTTAAAAATCTGAATTCTTCTAGAGTTCCTGATCTTCTGGTGTCTGATCTGTATCACTACCATCGATAACCTCGAGTCT
+
;5:@7;<?<?AGC;;6?CCCGCAAACCCGDAA?ACCB7@@<?9B@;;;<=8:;@BCAC@BAADAD@B:::C>@;?7<>>>?+:>6?;;<1<A@><>00+0:59:78==6?BA???AA>>??<@<@@@BE888;>@@B7;;;?;;;@>>>AAB6661///5997<9;;;=:9998*//555)5/637788)6===>8?::9899>>@:?>?>.88@@?;?;AA;A@@@;<;<@<;;:===///@9@==AAAAAB>>>>>>>>D8838>>>>==5;5;>A;::@=
@ATNG8:01072:06934
GATGGTAGTATCTGCACACTCTGTCCAGAAGATCAGGAACTCTAGAAGAATTCAGATTTTTAACACGAGAGTAAACGTAAAAAGAAGGTTTTACAAGACTCACGTTAACAATATTGCAGCAGTACGCACACAATCGAAGCGCAGTAAGGATGGCTAGTGTAACTAGCAAGAATACCACGAAAGCAAGAAAAAAGAAGTACGCTATTAACTATTAACGTACCTGTCTCTTCCGAAACGAATGAGTACTGTATCTATGTGTGCGCTACCATCGATAACCTCGAGTCT
+
BBBC;C>BBBDBBCBECBC@BBCCD@CBC@CCBB:;9;?BBELCCC?BD@C?BA@98889)9@CBBACDDBBBA9@@:;;;;*;C>C?CBB:BAB?ADDECCCDD?B@BB@A@@@CCCCCCCCCCCCCCCBA?BBBB@CBBBBABB?C?CBB?BAACCCCC=ABCBBB?BB@BBB<??CCC>A@@;:99999%9>;>==@CAB@>;@;>>@?9?<AADDD?BB@??AA@C?BCC=CCC?CBBBABBCCABABBBBACBBBCB@@?><>;;;A;;6;:=??BB;:;
@ATNG8:01073:06931
GATGGTAGAGTATCATGTGTATGTCCAGAAGATCAGGAACTCTAGAAGAATTCAGATTTTTAACACGAGAGTAAACGTAAAAAGAAGGTTTTACAAGACTCACGTTAACAATATTGCAGCAGTACGCACACAATCGAAGCGCAGTAAGGATGGCTAGTGTAACTAGCAAGAATACCACGAAAGCAGAAAAAGAAGTACGCTATTAACTATTAACGTACCTGTCTCTTCCGAAAACGAATGAGTACTGTATCCTAATGTGTGCGCTACCATCGATAACCTCGAGTCT
+
--67(--94445<<;;;<BAA0//;7::=9;;;<<B?C?AA;;96:;?C4;65=;:<<<<*@0559;9955599)5555<>>)667<7<<:+:55.5554444>;38344.433-339<556=<<<<666<=6;6657<<566<>B?CABBB?BBAA@CCB;;;CC@A=@@=??97>;///(////;;;;+::5::333888;6;63225+2+28=<<7<:99954.47888:+88:5:<<9994338933-33-3393333;:3346999//-7270-..53237
@ATNG8:01076:06902
GATGGTAGCGCATATCAGCGCAGCCCAGAAGATCAGGAACTCTAGAAGAATTCAGATTTTTAACACGAGAGTAAACGTAAAAAGAAGGTTTTACAAGACTCACGTTAACAATATTGCAGCAGTACGCACACAATCGAAGCGCAGTAAGGATGGCTAGTGTAACTAGCAAGAATACCACGAAAGCAAGAAAAAGAAGTACGCTATTAACTATTAACGTACCTGTCTCTTCCGAAACGAATGAGTACGATGAGATCTCGTGTGCTACCATCGATAACCTCGAGTCT
+
CCA@?B;9;BDC@@ACCCCC@BBDD=CEC@CCCBBD@B@CCCBBCC@CC?C?BDEBBBBB5BACCCCFCCCCBB:BB:::::*;@=@5:::*:@@:@DCCDDDDD?B?BC?CCC@BCBBBBBCCCCBBBCCC@CCCCACCBBBBAC@EAEAA=ACCDBBAC?CCCCBB?A@<@BB<>>CCC8@=>9>AAAB3BB?B?@?CFBBB?B@BBCC?B?@BCDC@BBCCBCC@C@BBB=BDD@AABCBBBBBBBBBBBB>>=BCBBBB>:7:=::;A@<@<ABAAA;;;
@ATNG8:01081:06912
GATGGTAGGCGAGAGTGAGACGCAGTACTCATTCGTTTCGGAAGAGACAGGTACGTTAATAGTTAATAGCGTACTTCTTTTTCTTGCTTCGTGGTATTCTTGCTAGTTACACTAGCCATCCTTACTGCGCTTCGATTGTGTGCGTACTGCTGCAATATTGTTAACGTGAGTCTTGTAAAACCTTCTTTTTACGTTTACTCTCGTGTTAAAAATCTGAATTCTTCTAGAGTTCCTGATCTTCTGGTGTCTGATCTGTATCACTACCATCGATAACCTCGAGTCT
+
DCCB@BBB?BDCG@A@BBCCCGCCCCB9::AA=@ABA<@@<@@BBECCCB@CBBBDAD?AAAA>A6::@?CBBBD>>>BBC1@@=@9933?=@<A:948A499>B@@@BBBBBBBB?><A:;9;>>==;>><??CA<@@@@>>>@@>=>@@=<<:=;:5;>:?:>>AAAAA==9<<<>>1=9=3:;;;;+;>>>>7>======<=>8====.<>>>B<B;@@>@??;;;@<@<??@@@F7;;A=@@???AA@@@BB@@===@@@<A@@@@>=:>===<@@???
@ATNG8:01083:06921
GATGGTAGATACTCGCTGATACACCCAGAAGATCAGGAACTCTAGAAGAATTCAGATTTTTAACACGAGAGTAAACGTAAAAAGAAGGTTTTACAAGACTCACGTTAACAATATTGCAGCAGTACGCACACAATCGAAGCGCAGTAAGGATGGCTAGTGTAACTAGCAAGAATACCACGAAAGCAAGAAAAAAGAAGTACGCTATTAACTATTAACGTACCTGTCTCTTCCGAAACGAATGAGTACTGTATCTATGTGTGCGCTACCATCGATAACCTCGAGTCT
+
AABB@BBBBBBBBBCCDFDCCCCBB:@@@=@DCC@@>@>@@EDBBA?BB>B?BCBBBBBB3B?CBBBCCCBBBC>BBBBCCC5CD@C?BBB7BAB=CCCCCED@@>A@BB?BCC@BCBCDDCCBBCBBBBAA>ACCD@BAAAAAAD>B@BAA?BBBCBB??=?BCBCB?BB????59:@@@;@==9::9:9:%9B?>>>????@@<?;?AAA<A=@@CCE@;;:AAA@=@=???9?BB?BBBBBBCCABABBBBBBBAAABCAAAA=A>==@;;5;5;==A?888
@ATNG8:01083:06930
GATGGTAGAGAGAGCTCTCTCATCGTACTCATTCGTTTCGGAAGAGACAGGTACGTTAATTAGTTAATAGCGTACTTACTTTTTCTTAGCTTTCGTGGTATTCTTCTAGTTACACTAGCCATCCTTACTGCGCCTTCGATTGTGTGCGTACTGCTGCAATATTTGTTAACGTGAGTCTTGTAAAACCTTCTTTTTACGTTTACTCTCGTGTTAAAAATCTTGAATTTCTTCTAGAGTTCCTGATCTTCTGCGCTCTGTCACGTCTCGCTACCATCGATACCTCGAGTCT
+
<<<A:=5;5999==>:96BBB@B<@</0////)0779/77)/)/7775;59654::585:5<<>5@:;AA@=;;69)//////$//(/89;=13599048;6<@37388?6?:A998@@9859584555//...3066550...95566733......04-..'..(.3778222855.55666+627.2////$/5...'....75569939999*88=366+22'292775;;;:7=8655;990955579;;;;<9::99<::6<=//*/9699///388335//.
@ATNG8:01083:06935
GATGGTAGTGATACAGATCAGACACCAGAAGATCAGGAACCTAGAAGAATTCAGATTTTTAACACGAGAGTAAACGTAAAAAGAATGTTTTACAAGACTCACGTTAACAATATTGCAGCAGTACGCACACAATCGAAGCGCAGTAAGGATGGCTAGTGTAACTAGCAAGAATACCACGAAGCAAGAAAAAAGAAGTACGCTATTAACTATTAACGTACCTGTCTCTTCCGAAACGGATGAGTACCTATGTAGAGCTCTATACTAATCGATAACCTCGAGTCT
+
@::505<<A===BBCCBBCBAAA=B9;6@:;@@BCB<A9@:B@@@=@@6;69=A??BA?+?8858BABB887A9;;73333$38383333&38=6=>887;622,246629883777:AA@?>>>@=====:>>;A;A@>>>>>><A<;;:8<=@>>6//+/7997725749;6178//(...(.22222#22+275522278,5.5<;;;A08;CAA=AB?<:::+/)/9816;5;A=>=///4;;=<?888<97686>>>=?:>>A@@@:=:>A???>==
@ATNG8:01085:06927
GATGGTAGCGCGACGAGCGTAGACCCAGAAGATCAGGAACTCTAGAAGAATTCAGATTTTTAACACGAGAGTAAACGTAAAAAGAAGGTTTTACAAGACTCACGTTAACAATATTGCAGCAGTACGCACACAATCGAAGCGCAGTAAGGATGGCTAGTGTAACTAGCAAGAATACCACGAAAGCAAGAAAAAAGAAGTACGCTATTAACTATTAACGTACCTGTCTCTTCCGAAACGAATGAGTACACACTCTCATATGACACTACCATCGATAACCTCGAGTCT
+
;5?A8<=BB@@CBBBDCCIDCCCCIGBCBABBCDA@?A@BBDCBAA>AA?B?CA9:8B=B+B<@ABBBBAC???5=A;;;;;'9<7<255506AA:?AACDDCCB@C@CC?ACA?BCCBBCCGCCAAB;;;C@DCBB?CBBBBAAB?B@CCC@CFCCBAAA@CBBCBB?BB@BB@>B=BCC<?;;88899::%:9;9:5::9??A<9<99@@5@;==ABB@CBAAAAB?B>ABF>CBB?BAABCCB???CCB@>>>?>BBBBBBBB?B?==B@B>B?A@@>>887
@ATNG8:01088:06927
GATGGTAGATACTCGCTGATACACCCAGAAGATCAGTAACTCTAGAAGAATTCAGATTTTTAACACGAGAGTAACGTAAAAAGAAGGTTTTACAAGACTCACGTTAACAATATTGCAGCAGTACGCACACAATCGAAGCGCAGTAAGGATGGCTAGTGTAACTAGCAAGAATACCACGAAAGCAAGAAAAAGAAGACGCTATTAACTATTAACGTACCTGTCTCTTCCGAAACGAATGAGTACTACTCTCAGAGACACACTACCATCGATAACCTCGAGTCT
+
AADC>???@>>;<BBBBCDCCCCDC>BBB@BBCCD:99?@@@??>C<??6=2;>@:;;;:'96996A;;A>=@<>:99555$5<7<.555'5;;8666=@@>9909=??=A@@;?BABBCCCCCCABABBB=ABAB?CCBBBA;;6;;@@B=B@A?BBCC?955?8938?8<<<6;::::2::<7=?BBB1@@>@<:BBB>?;?;;;;<28285@@@=@:::@AB?A?@@@;@BC?CGC???AB???BAAAC:::E:::CBBBAB988>;:4::?>>@A;;;
@ATNG8:01090:06920
GATGGTAGCACACGAGATCTCATCGTACTCATTCGTTTCGGAAGAGACAGGTACGTTAATAGTTAATAGCGTACTTCTTTTTCTTGCTTTCGTGGTATTCTTGCTAGTTACACTGGCCATCCTTACTGCGCTTCGATTGTGTGCGTACTGCTGCAATATTGTTAACGTGAGTCTTGTAAAACCTTCTTTTTACGTTTACTCTCGTGTTAAAAATCTGAATTCTTCTAGAGTTCCTGATCTTCTGGGCTGCGCTGATATGCGCTACCATCGATAACCTCTAGTCT
+
EECC<ABBECCCAAACCCCCCCICBAAABBBB@CCCC>CG?A>AFCCDBB?CCBBB>@>ABBA?D???@BBCB<<8A====+<<8??AC=CCCE@C@@>?E?BBBB>>;?AAABC?B?BBB?B@BCAAAAA=:>A??<;==;;;@B???@?>>8819;;:@@:>:=;;;@@AAB<@@@@@6@;>:87666(6>>AA9>==B>>>>AA=BCCC.;;A@@<@<;:7;@AA@;;6;:>>=?>>5:;;;1;;;;::A??>?>@888@@@7;;>>>;;7;:>>>===>?
@ATNG8:01093:06941
GATGGTAGCTCACGTACGTCACACGTACTCATTCGTTTCGGAAGAGACAGGTACGTTAATAGTTAATAGCGTACTTCTTTTTCTTGCTTTCGTGGTATTCTTGCTAGTTACACTAGCCATCCTTACTGCGCTTCGATTGTGTGCGTACTGCTGCAATATTGTTAACGTGAGTCTTGTAAAACCTTTTTACGTTTACTCTCGTGTTAAAAATCTGAATTCTTCTAGAGTTCCTGATCTTCTGGACGACGCGCACTGACACTACCATCGATAACCTCGAGTCT
+
BBCC@CBCCCCCBBCCBBBDDCCBAADCCC9989BBB=BH@C@BCCDDDD?CBBBC@D@BBBB?C@CCCCBAABA?BCCCC3BA<A99829@@B>BAA<@=0000><<:=BBDBBBB?BB@=A;@@A@>>8868AAA====@=<>???DAAA==><?@?=@@<@:?@@@@;;;A<????>2=8====/?:<>>+//////>>>><ABBA/>:;:B:@;==9=@@@???<@=;;;ABB7;;?;??889?@@?@??>>>B@@;;7;888AA=9=9=@///66;
@ATNG8:01100:06909
GATGGTAGAGAGACTGTAGCGCACCCAGAAGATCAGGAACTCTAGAAGAATTCAGATTTTTAACACGAGAGTAAACGTAAAAAGAAGGTTTTACAAGACTCACGTTAACAATATTGCAGCAGTACGCACACAATCGAAGCGCAGTAAGGATGGCTAGTGTAACTAGCAAGAATATCACGAAAGCAAGAAAAAGAAGTACGCTATTAACTATTAACGTACCTGTCTCTTCCGAAACGAATAGTACGAGAGTCAGAGCAGAGCTACCATCGATAACCTCGAGTCT
+
;5:;:>>BBB@@@??<ABBDFCCCC>BBB@CB;;;C?C>BAB@@@B?BB@E?AA@@@@@@2A>BCBBECA@:99+9:;;::9$9<;;===@2BBC@CCCBBFB;;8<@BB@ECB?BBDBBBCCCCCBCBBA@>ACCC=@@BBAABB=B>B@@>ACCCCCCC?CCBBBB?BB?AAABBBBCC=BBC?:9999)9A?CCCBBBCBB?B>BBBB?C?BBA@@@BBBBCCC>A>ABB=BBB?BACABBCCBBBBBBBAAABBBBBBCC=A:;;C@@;><>>>BDDD@
@ATNG8:01100:06910
GATGGTAGTGATACAGATCAGACACCAGAAGATCAGGAACTCTAGAAGAATTCAGATTTTTAACACGAGAGTAAACGTAAAAAGAAGGTTTTACAAGACTCACGTTTAACAATATTGCAGCAGTACGCACACAATCGAAGCGCAGTAAGGATGGCTAGTGTAACTAGCAAGAATACCACGAAAGCAAGAAAAAAGAAGTACGCTATTAACTATTAACGTACCTGTCTCTTCCGAAACGAATGAGTACTATGTAGAGCTCTATACTACCATCGATAACCTCGAGTCT
+
;><C@BCBBBCCFBBAAACB?ADA@>ABC?@@BB996;:@?@@@?B?CC>A>AAAAABBB+<6<<;743==>>;3=00////$/;39)555&5994969;?=9444)47@@?BBD7;@@?AAAADCBBBABBB?BCCF?BBBBCBBB@E@B::::ABACCBB?BBBCCC>AA?B??>?BBCC<?<<9899:99%9@;997BB<>??;?:=;;;:A=;;@CC@CCBCAAA=@=AAB=BFC?BACBBBAAABBBBBBBB==>@DB==>B=A888@??;?<>>>@@??>
@ATNG8:01103:06920
GATGGTAGTAGTACACTAGTCATACCAGAAGATCAGGAACTCTAGAAGAATTCAGATTTTTAACATTCAGAGAGTAAACTGATAAAAAAGAAGGTTTTTACAGACTCACGTTTAACAATATTGCAGCAGTACGCACACAATCGAAGCGCAGTAAGGATGGCTAGTGTAACTAGCAAGAATACCACGAAAGCAAGAAAAAAGAAGTACGCTATTAACTATTAACGTACCTGTCTCTTCCGAAACGAATGAGTACTACTCTCAGAGACACACTACCATCGATAACCTCGAGTCT
+
;;BC?BBBBBBBBC;66;;=B@>@@=ABA<;;;AAC?B>B<;666@<AA;A9;:>?=?>>,:+00/)///6557888/------8888%8:)-(////$////:88877777(34=9033828;88ABBABC;;9BBBB?BCDH?BBAABBBB@D>AAB>AADCBBBB?BBBBBB?BB@B<>==>=BB:A??:;>@@@>&864....98655155=977376::><<7;DDAAAB?B>BBC?DAA?BCBCCBB@?@BAAABAA??;@@00/==;=/74===5:022265552
@ATNG8:01112:06915
GATGGTAGATACTCGCTGATACACCCAGAAGATCAGGAACTCTAGAAGAATTCAGATTTTTAACACGAGAGTAAACGTAAAAAGAAGGTTTTACAAGACTCACGTTAACAATATTGCAGCAGTACGCACACAATCGAAGCGCAGTAAGGATGGCTAGTGTAACTAGCAAGAATACCACGAAAGCAAGAAAAAAGAAGTACGCTATTAACTATTAACGTACCTGTCTCTTCCGAAACGAATGAGTACGAGAGAGCACACGTGTCTACCATCGATAACCTCGAGTCT
+
CCBB?BDCCCBBBBCCDGBBBBBBD>CCC?BCCDBB@B@CCCBBBB?BB?B?BA@AA@A@00,/>>@BAACBAC<<A;;;;;*;A=C@CGG=FCGACBBCCCCBB@B@BB@BCD@BBBABCCCCDDBCCBCC@BBBD@CBBBBBBC?C@CBC?BCCBCDDD@CCCABB?BBACBB=AACCD>@@=9000000%00+/756CCB@>;><::@@5@:@@CCB@BCBBABC@C?BBB>CCC?A@ACCCBAABDDBA@@CCCCAAAAAAA<A888><<6<8<?AA?<<<
@ATNG8:01069:06955
GATGGTAGTATTGCACACTCTGTCCAGAAGATCAGGAACTCTAGAAGAATTCAGATTTTTAACACGGAGTAAACGTAAAAAGAAGGTTTTACAAGACTCACGTTAACAATATTGCAGCAGTACGCACACAATCGAAGCGAGTAAGGATGCTAGTGTAACTAGCAAGAATACCACGAAAGCAAGAAAAAGAAGTACGACTATTAACTATTAACGTACCTGTCTCTTCCCGAAACGAATGAGTAACACATCGTCGTGTCGTGCTACCATCGATAACCTCGAGTCT
+
BBCD?CCCC:;46<@BBBCCCCCC@DBB@BCCDDC@C?CBDCCBB?BC@C@CBA@@@@@0@?BBBB@CCAA@9@?<::;:,:>:=)000*0/938688=;;@B<A>@D<@?>;::AAAAAB@@@@@>>>B=;::?:<<<<>::6:5///9:9>///6599::9929@=??>@BBBCC8=76/56788(/86:///6569:9*/*/9993=7=88899=665956-52'2::3;<;8=767:<422258;8888;9999999:8:5<;?@?97078888;79<<
@ATNG8:01069:06992
GATGCACGAGTCACTCATATCCAGAAGATCAGGAACTCTAGAAGAATTTAGATTTTTAACACGAGAGTAAACTTAAAAAGAAGGTTTTACAAGACTCACGTTAACAATATTGCAGCAGTACGCACACAATCGAAGCGCAGTAAGGATGGCTAGTGTAACTAGCAAGAATACCACGAAAGCAAGAAAAAGAAGTACGCTATTAACTATTAACGTACCTGTCTCTTCCGAAACGAATGAGTACAGAGAGTACGATATGTCTACCATCGATAACCTCGAGTCT
+
CBCCCCABDCCCCCCCBACBC@CCB?BBDCCC@C=AACDDCC?CC@CD>CC??@@@1@@BCCCBCCCCCC<BA59998.8A>C>BBB9ABC>AAABCCDBB?B@BB?BBC@A????@@>>>A?A>=<=;=>?A<???AAB>=:>>A=B@BBCBBBCC@CBBDBC@CB@BGF@BBDDC=A?@>;;;;;);;5;AAACBBBB?D?BAAB@B@BB>>??BBBBBBB?C?BBD>DBB@BBBB@AAJDBBBCCCDAABBCC@@@BC@C778@@@<@>ABBBBBBB
@ATNG8:01071:06964
GATGGTAGACACGTGTGCTTCTCTCGTACTCATTCGTTTCGGAAGAGACAGGTACGTTAATAGTTAATAGCGTACTTCTTTTCTTGCTTTCGTGGTATTCTTGCTAGTTACACTAGCCATCCTTACTGCGCTTCGATTGTGTGCGTACTGCTGCAATATTGTTAACGTGAGTCTTGTAAATCCTCTTTTACGTTTACTCTCGTGTTAAAATCTGAATTCTTCTAGAGTTCCTGATCTTCTGGTCTACTACACTGTACTCTACCATGATAACCTCGAGTCT
+
55<D<ACCAAAB>>=666<6;665===<<<BBB=AA@@6@A499:CAAA@@<@@BAB?C7;8BA?A?BBBBAAABA?>?88.7@<9333(39:=7<@B<@@49:8;;>8A@BBDBB?<;;;1818=>DA888:=>>@=>>>B@@?=>>@@A????:==?<8839;>AB@>>>=A39656.6:)/.777+66666)//88533955+///'.//.83937759///3534;3996.//37795>?>>@?><>::;??@@@@@@<BBAAAA<>;==;;;===
@ATNG8:01078:06965
GATGGTAGTGTCATATGAGAGTGTGTACTCATTCGTTTCGGAAGAGACAGGTACGTTAATAGTTAATAGCGTACTTCTTTTTCTTGCTTTCGTGGTATTCTTGCTAGTTACACTAGCCATCCTTACTGCGCTTCGATTGTGTGCGCACTGCTGCAATATTGTTAACGTGAGTCTTGTAAAACCTTCTTTTTACGTTTACTCTCGTGTTAAAAATCTGAATTCTTCTAGAGTTCCTGATCTTCTGGATAGCGACGCGATATACTACCATCGATAACCTCGAGTCT
+
BBBB@BBBBABCDCBBCCFEEDCCCBBCCDDD?BDFD=BD@C?BBDBBCGAGCCBB?B@DCCC@D@BBBBBCCCC@CCCCC5@@=@BBB=BCCC@CCD@CC;;;ABBF@CCCCCCCD?CBB?B@DCCCCAAABCCCD?BCCCDCCCCAABBBDCC@CBB?BD@D?BBBBBBCCC@CBBCB:B@F>@@DDD5CCCCC>BBCCCCHCEB6;;;;*;ABBB@C?BD@CCCCCBB@B@BBBBCC>@@D=AADEBCBDCCCCCCCCCBBB@BA@@C??=??BAABB??>
@ATNG8:01080:06977
GATGGTAGCACGAGTCACTCATATCCAGAAGATCAGGAACTCTAGAAGAATTCAGATTTTTAACACGAGAGTAAACGTAAAAAGAAGGTTTTACAAGACTCACGTTAACAATATTGCAGCAGTACGCACACAATCGAAGCGCAGTAAGGATGGCTAGTGTAACTAGCAAGAATACCACGAAAGCAAGAAAAAGAAGTACGCTATTAACTATTAACGTACCTGTCTCTTCCGAAACGAATGAGTACGATGAGAGAGCTCTCTCTACCATCGATAACCTCGAGTCT
+
BBBB?BBBBBBBCBBCCCCCBBBCC?BBC?CDCCAA?BACCCBCDD@CB@B?CCCCCCCC3C@BBCDCBBBAAA<@A@AAAB2BC@B8;;<.;@A<AAABDDEDD@B@@?>?DD@CCCBCCCCCCCCCCBBB?BBBC=??@@AAAB?C@CAA>ABBBCAAA?CBBBBB@BB?CBB=AA???8>?<9?@@AA2BB?A===ABB@@;@<@@@@<A<??BCC?BB@??BA@D=A?A9CCC@AAABCCCBB>>>BBCBAA>>===AAAA>A=>=???<@<?>?>>766
@ATNG8:01081:06956
GATGGTAGTAGTACACTATTCATACCAGAAGATCAGGAACTCTAGAAGAATTCAGATTTTTAACACGAGAGTAAACGTAAAAAGAAGGTTTTACAAGACTCACGTTAACAATATTGCAGCAGTACGCACACAATCGAAGCGCAGTAAGGATGGCTAGTGTAACTAGCAAGAATACCACGAAAGCAAGAAAAAAGAAGTACGCTATTAACTATTAACGTACCTGTCTCTTCCGAAACGAATGAGTACTACTCTCAGAGACACACTACCATCGATAACCTCGAGTCT
+
<CDD@CCCCCBBA?@BB;;:;@@@D@BBC?CBCB;;9;:;;CIDDC@CC@B@BBAAABBB5B@CCA<;:BB9;;0;<;;994$5<992555&55929BBBCBBCC@B?BB?BBD@BBBBCCCCGCBBBCBBB@BBBC@BBBBBBBB@E@DBB?BCCCCCCC?AAAAAA?BB@BBB:9:BBB=BB@;997777%7@;>>=@AAA@@<@:>>BA;@6:9@?>9?A?@@BBAD????<?BB@BBACCBBB>@>AAAAA?@?:666?@?A<>:::>::4:5:==BB888
@ATNG8:01081:06958
GATGGTAGAGAGACTGTAGCGCACCCAGAAGATCAGGAACTCTAGAAGAATTCAGATTTTTAACACGAGAGTAAACGTAAAAAGAAGGTTTTACAAGACTCACGTTAACAATATTGCAGCAGTACGCACACAATCGAAGCGCAGTAAGGATGGCTAGTGTAACTAGCAAGAATACCACGAAAGCAAGAAAAAGAAGTACGCTATTAACTATTAACGCACCTGTCTCTTCCGAAACGAATGAGTACTGCGTCTCACTCTCGCCTACCATCGATAACCTCGAGTCT
+
ACAC?ACBBCCCCCDCCCCCAAACC>BBC@CCCBBB@B>BACCCBA?AC@C?CCCBBBBB3B@BBBABCAC98828?>@@@@1@B@B<A@@7@BB@CCHCDDCCC?C?CC?CCC?AAAABCCFCCCCCBAAD?CCBC?AABBBBBB?C?BBB?BBBCC?AA=AAAACC?BB@>>?;??AAA<BAA>@AA@A2AB?BAAABBC>=9<:>>DD=B:??AAA=@@>>>@@<A<>>>7>;;7;???ABBA>>>BBAA??@CCABA?CCC@C999A??>?@BCCFB999
@ATNG8:01086:06968
GATGGTAGACACGTGTGCTCTCTCGTACTCATTCGTTTCGGAAGAGACAGGTACGTTAATAGTTAATAGCGTACTTCTTTTTCTTGCTTTCGTGGTATTCTTGCTAGTTACACTAGCCATCCTTACTGCGCTTCGATTGTGTGCGTACTGCTGCAATATTGTTAACGTGAGTCTTGTAAAACCTTCTTTTTACGTTTACTCTCGTGTTAAAAATCTGAATTCTTCTAGAGTTCCTGATCTTCTGGATAGCGACGCGATATACTACCATCGATAACCTCGAGTCT
+
BBBB@CBCCCCCCCCCBBCCDBBBCABBCCAA<ACCC?CE@B@BB;;:CC@CBB@@8?5;9@@?C9=BCBBBBBC?BBCCD3BB?CBBB<BFCC@CBB>==999979=6;>88@>A=;:;:<?;??BB@>>><??@@<@@=====A@=>>??@@@<??@<??=C=@@@@AAAAC=>>>@@5@=A98////(/<333)------96589>=A=*=55595=49=6>>>>8:;=A<@>>>AA:;;<<??BCB===@@==>@???A??<?;;;A@@=@<A@@@@??>
@ATNG8:01095:06994
GATTAGGAGACACGTCGCACACGTACTCATTCTTCGGAAGAGACAGGTACGTTAATAGTTAATAGCGTACTTCTTTTTCTTGCTTTCGTGGTATTCTTGCTAGTTACACTAGCCATCCTTACTGCGCTTCGATTGTGTGCGTACTGCTGCAATATTGTTAACGTGAGTCTTGTAAAACCTTCTTTTTTACGTTTACTCTCGTGTTAAAAATCTGAATTCTTCTAGAGTTCCTGATCTTCTGGCTGCGCTAATATGCGCTACCATCGATAACCTCGAGTCT
+
?AA>BB?BCCCCBBABCCCABBBBBBBA00+00+0;6:6@BBCCBC@BCABB?@?@DCC8;:;CCECCC=@755555$5:5:<=<4=>;;6;66.5<8<A@>=A?B@@@DBAA>ADE<?;?@@=????<@ABB?BBE?@?CBB?BCDBBB><;;;:>=5;5;;;;?>>AA<>>AAA6A:>4888888%8:88:1:=;///56/5+2757(56<;A;A<?@<@B???>><>=AAA>>>:88;49///===A<@@@@@@AA::7:===???=B;?;;=>///
@ATNG8:01099:06957
GATGGTAGAGTATCATGTGTATCTCCAGAAGATCAGGAACTCTAGAAGAATTCAGATTTTTAACACGAGAGTAAACGTAAAAAGAAGGTTTTACAAGACTCACGTTAACAATATTGCAGCAGTACGCACACAATCGAAGCGCAGTAAGGATGGCTAGTGTAACTAGCAAGAATACCACGAAAGCAAGAAAAAAGAAGTACGCTATTAACTATTAACGTACCTGTCTCTTCCGAAACGAATGAGTACGAGAGAGCACACGTGTCTACCATCGATAACCTCGAGTCT
+
;99B?==BBBAAAACCCCA;;;BBCACDC@CCCCCC?C@BBCCCCDACC@C@DCB@AAAA0@@BBBBCCHBAAA9@@;::::$5<.52599+95515AB@ABC<;59:=<8>??<?BBDCCCBDDCBBAAAC?BCEE<;;CEECCB?C>B;;8;CCBBBBD>AACCCC?CC@BBB=??BCC>A:93::9:::%:;93:3A88997?=;85;A;A:;7>9919>>=>=>40*000+000*0000=899?@@@@@?988@@@>:99>>3::::>::3:39@::;==<
@ATNG8:01102:06981
GATGTATCATGTGTATCTCCAGAAGATCAGGAACTTCTAGAAGAATTCAGATTTTTAACACGAGAGTAAACGTAAAAAGAAGGTTTTACAAGACTCACGTTAACAATATTGCAGCAGTACGCACACAATCGAAGCGCAGTAAGGATGGCTAGTGTAACTAGCAAGAATACCACGAAAGCAAGAAAAAGAAGTACGCTATTAACTATTAACGTACCTGTCTCTTCCGAAACGAATGAGTAACATAGATATACGTATAGCTACCTTCGATAACCTCGAGTCT
+
>>CCCDBCCBAABBBAAAC@CBC@C@@???<??AA@CBBBB?AC=A=@?@99999)9?ACBAABBBBBC>CCCCCCC3>><??BCC5??A5999;:<9793938<69:;5;=>AA@@@@A@@@>>>>:=<<?<:::><<::7;;?>>;@<::;===;>>>>993:?9=>@:??ABD8??<789899(8:4:>??@>>>A<@<?;;;=A:>88785::::<::1806::1800)/-87-/(//..68;>=888;;9;<><==<@<?AA==5;189:>>::;
@ATNG8:01103:06961
GATGGTAGGACGGAGCGTCTGAGAGGTACTCATTCGTTTCGGAAGAGACAGGTACGTTAATAGTTAATAGCGTACTTCTTTTTCTTTGCTTTCGTGGTATTCTTGCTAGTTACACTAGCCATCCTTACTGCGCTTCGATTGTGTGCGTACTGCTGCAATATTGTTAACGTGAGTCTTGTAAAACCTTCTTTTTACGTTTACTCTCGTGTTAAAAATCTGAATTCTTCTAGAGTTCCTGATCTTCTGGTGTCGTCTATCATGTACTACCATCGATAACCTCGAGTCT
+
8/0/48::28/4.4444==<<<===:>==666<5;444)447<8;;;<<=<8<<666:=AD@@@*0+///75559>844444$444)48;<6>>>@:>><7;;459@AAB@CCCCA???<@@B6;6;@@@CBBF?BBBB?BBBBCCBBBCCDCECCC?CBG@BA9;8;ABBBCDGC@BAAAA9A@C@BBDEF2AB;;<0:@ABBCBBBA5;;;;*;;;;@?@@CD=A@BA@@@<@?AABBBB?B;<4;;;;A@@@BBBBBBBBBBBC?BBBAAAA@C?BC::9???
@ATNG8:01064:07012
GATGGTAGTGTCATATGGAGTGTGTACTCATTCGTTTCGGAAGAGACAGGTACGTTAATAGTTAATAGCGTACTTCTTTTTCTTGCTTTCGTGGTATTCTTGCTAGTTACACTAGCCATCCTTACTGCGCTTCGATTGTGTGCGTACTGCTGCAATATTGTTAACGTGAGTCTTGTAAAACCTTCTTTTTACGTTTACTCTCGTGTTAAAAATCTGAATTCTTCTAGAGTTCCTGATCTTCTGGTCTACTACACTGTACTCTACCATCGATAACCTCGAGTCT
+
BDCB?BBBBCBCBCCBC@BBBCCCBBCCBBB>@@DC>CC@C?BBCBBBC?CBBBD@D@CCCCAC?ABBBDCCDE@;;;;;.;A>A@@@=@CCC@CDB?BB9;;;DDG@CCDDCCCL?BBB>B>BBBBBBBB?BBCB>BBEEBBBCCCCBCCAAA@CCC@BB?A=AAAAABCBC@BBKKK<F@D@BA@A@,ABBBD:=<FCCCDCCB5;;;;*;AA@B@C?CEADCCCDCF?A>@@@AAA=A@B?ACBBBFECBBBBCDDDDDCC@C;;:A::79?BCCBBAAA
@ATNG8:01065:07039
GATGGTAGGCGTGTGAGAGTCTGCCCAGAAGATCAGGAACTCTAGAAGAATTCAGATTTTTAACACGAGAGTAAACGTAAAAAGAAGGTTTTACAAGACTCACGTTAACAATATTGCAGCAGTACGCACACAATCGAAGCGCAGTAAGGATGGCTAGTGTAACTAGCAAGAATACCACGAAGCAAGAAAAAGAAGTACGCTATTAACTATTAACGTACCTGTCTCTTCCGAAACGATGAGTACGTGTGCGACGTGTCTCCTACCATCGATAACCTCGAGTCT
+
<<<B:>;@9?==>CDFBCBBCCCCG666;59CCA;;7;=;:9:6;;9==6;.9??::::9$45=::=:585==>5=<77777$7949:>99.87703<8=;A?3717<AA98885<=888;???@>=>??>>9==9:6///:<==@=B=A>A>ABBCCCDB?BB>>??;??;?BC?BBABABAA<??===,8706>=>=@>?>1515<;<8>8>>=<;;@:8888@<A<?DD:@998:::00/;;99:9;;<0//89AA;A=><>777>78089===BBC>=
@ATNG8:01066:07000
GATGGTAGCTCTGCTCTGACTCTCGTACTCATTCGTTTCGGAAGAGACAGGTACGTTAATAGTTAATAGCGTACTTCTTTTTCTTGCTTTCGTGGTATTCTTGCTAGTTACACTAGCCATCCTTACTGCGCTTCGATTGTGTGCGTACTGCTGCAATATTGTTAACGTGAGTCTTGTAAAACCTTCTTTTTACGTTTACTCTCGTGTTAAAAATCTGAATTCTTCTAGAGTTCCTGATCTTCTGGATACACTCATGTGCACCTACCATCGATAACCTCGAGTCT
+
;@@B7;;<<<==?@?@=<------8;;:;=AA?B@@@8@A496;@ABCCD@C?@>@8=,//987@;===B=;;;<8<=>CC1;;7;<<>29995.555.44.449<<>:>?>>6544.444.4599:;;::;8=<<<;>>>>?55555=888;44.4983::7:9>><<<>>>>9=>BBB7=5@;59999$599@;6;60///////)/999'79954058=<7<<655:;9<9<<<5558<><?B:;;BAAB@;::@A@@?A@@;>::7877172733;::0/
@ATNG8:01072:07002
GATGGTAGCGAGCGAGTGTGTATACCAGAAGATCAGGAACTCTAGAAGAATTTCAGATTTTTAACACGAGAGTAAACGTAAAAAGAAGGTTTTACAAGACTCACGTTAACAATATTGCAGCAGTACGCACACAATCGAAGCGCAGTAAGGATGGCTAGTGTAACTAGCAAGAATACCACGAAAGCAAGAAAAAGAAGTACGCTATTAACTATTAACGTACCTGTCTCTTCCGAAACGAATGAGTACGATGAGATCTCGTGTGCTACCATCGATAACCTCGAGTCT
+
<<;B>B??@CC@@@C;;9ACBCCCC@DCC@CCCC@@=@>BADCCCC=>?399*9>BD@@@@+A>BCCDHBBBAA@9@?;;;;;$:<7<4555&555.6BB@BCDCC?B>AB?BAAAEBBBCBBBBBBBBBBBCACCDC?AABBCFCD?C?B==9>@@000??<?BBBCD?AA=:999??@BB=BCC??????1?C@CCAA@CCDB>B>AADB<?;=>BCB@DCBBABB@D@CCC>CBB@BCDBBBBBBBB?@?CCBBBAAA99:BB@C;;;:881818<=;;;?@
@ATNG8:01072:07023
GATGGTAGATACTCGCTGATACACCCAGAAGATCAGGAACTCTAGAAGAATTCAGATTTTTAACACGAGAGTAAACGTAAAAAGAAGGTTTTACAAGACTCACGTTAACAATATTGCAGCAGTACGCACACAATCGAAGCGCAGTAAGGATGGCTAGTGTAACTAGCAAGAATACCACGAAAGCAAGAAAAAAGAAGTACGCTATTAACTATTAACGTACCTGTCTCTTCCGAAACGAATGAGTACTATAGACTATCTGAGATACCATCGATAACCTCGAGTCT
+
@<9;25<=@BBBBBBCCGGDCCDDF=@@@=@;;;?@=@:?@?@ABB@BB@C=???<<<=<,<5;>??@ABAAAC6<<;;;;;$9>5:.555&59949>>@BCC@@<@=@@=@BC=@@@?ACCBBBAAA@A;;4:>?@<@?CCCCBB?A>A;;5:AB?BB:>:>@?=??:===AC=7<:::928894377799%9;99=9?<89/.(.(...626479BBB?@@??>>?<@:;;>6000*0===@AABAAABB==8=BBBBB@?@@;>>>>CBB?B@BBBB@A==
@ATNG8:01075:07007
GATGGTAGATATATGCACGCTCTACAGAAGATCAGGAACTCTAGAAGAATTCAGATTTTTAACACGAGAGTAAACGTAAAAAGAAGGTTTTACAAGACTCACGTTAACAATATTGCAGCAGTACGCACACAATCGAAGCGCAGTAAGGATGGCTAGTGTAACTAGCAAGAATACCACGAAAGCAAGAAAAAGAAGTACGCTATTAACTATTAACGTACCTGTCTCTTCCGAAACGAATGAGTACACACTCTCATATGACACTACCATCGATAACCTCGAGTCT
+
<>;@9?>BCCCCBCCCCCCBBCBBBBCB@BCBB@@>A@BBCCCAA???=?@CCCBBBBB2B>ABEC???EAAA<A?@ACCD5AA=@;@@@8@BB?BAABCCCDCAC@CB@B@@<@@B@@@GGGICCCCCCC@CA@@<A:::@@@C@C@M<<;;CCCCCCC?BBCCCD?BB@BBA<?????8><?<99:9:(9B?B@BBBA==E:=:>??@;>9><CA@?@@@@ABB@C>ABC>AA@?BCCDEAAACCCCBCEFB==B@??AA@@=@988===6<7<@AAB?::
@ATNG8:01083:07035
GATGGTAGGCGTGTGAGAGTCTGCCCAGAAGATCAGGAACTCTAGAAGAATTCAGATTTTTAACACGAGAGTAAACGTAAAAGAAGGTTTTACAAGACTCACGTTAACAATATTGCAGCAGTACGCACACAATCGAAGCGCAGTAAGGATGGCTAGTGTAACTAGCAAGAATACCACGAAGCAAGAAAAAGAAGTACGCTATTAACTATTAACGTACCTGTCTCTTCCGAAACGATGAGTACTGCGTCTCACTCTCGCCTACCATCGATAACCTCGAGTCT
+
@ACC@CEE@C;66??BCDC@@?<<<5<>><@DCCCC>B=;;9<566:>@:A:<<=>>>>>+:5:54444;=444(333333&33,3179;.8886444:::;33/36;=588<7;999=8;;=====>===<@AAA=@@>===;;5;:;;?@BB???BBB?B875??<;;2;;;17;77/3<?8;;;;;)7616::6999995;9::=>5:6;???A588=>=AA;>8=9;.7000>;88000/////2275556999.55A;A@??A=:1717=>>A;;:
@ATNG8:01102:07030
GATGGTAGGAGACACGTCGCACACGTACTCATTCGTTTCGGAAGAGACAGGTACGTTAATAGTTAATAGCGTACTTCTTTTTCTTGCTTTCGTGGTATTCTTGCTAGTTACACTAGCCATCCTTACTGCGCTTCGATTGTGTGCGTACTGCTGCAATATTGTTAACGTGAGTCTTGTAAAACCTTCTTTTTACGTTTACTCTCGTGTTAAAAATCTTAATTCTTCTAGAGTTCCTGATCTTCTGGGCAGACTCTCATCACGCCTACCATCGATACCTCGAGTCT
+
@@@?8==@?BBCCBBBBGDC@@@BBABB@B@A<CBCC?BC@C?A@CBBBC?CDCBC@B@CDCC?A?BCA<==;;?8>;>?>.;A:@?@:3:;==9==?9?A>AABA@A>B???ABAA>A@@<@=?>==;888:?===588????>@BBA;;63--)---037)/)878<:;<<95:9879,93:;@@DCC/>ADDD8==A;;;==//)/666)66:4;8=8:<17///=<=9@9=>>>@@8<;@B:AA@>>;;::///<<771;BC;>:777///7=;<76666
@ATNG8:01104:07034
GATGGTAGGCGTGTGAGAGTCTGCCCAGAAGATCAGGAACTCTAGAAGAATTCAGATTTTTAACACGAGAGTAAACGTAAAAAGAAGGTTTTACAAGACTCACGTTAACAATATTGCAGCAGTACGCACACAATCGAAGCGCAGTAAGGATGGCTAGTGTAACTAGCAAGAATACCACGAAAGCAAGAAAAAGAAGTACGCTATTAACTATTAACGTACCTGTCTCTTCCGAAACGAATGAGTACAGAGAGTACGATATGTCTACCATCGATAACCTCGAGTCT
+
?;BB;CCC@CBBBECBBBCBBBCCD?BBB@CCCDBB@B@CBBCCBB?@@=A?CDCCCCCC3C>AABBAABB@??6=@99888(9=9<;?==.==?48>=FCBBAA>B@C@<?AA<A?@?A?>>=A@@@=>;;7;AAF;>>@@@@>>:>=AAB?BBBBBBCC?CCA=AA?CC?AAB@CBAA@;@>?9?@@@@/8818AA@@@@BB<><>>>A<A=AA::;=>>=>>?G;?;>AC8>AC?BBBB?@?BCBB?ACDDC><<<AAAAAA;A889A7818;=>>?AAAA
@ATNG8:01106:07008
GATGGTAGGCACTGCGCACACATCCCAGAAGATCAGGAACTCTAGAAGAATTCAGATTTTTAACACGAGAGTAAACGTAAAAAGAAGGTTTTACAAGACTCACGTTAACAATATTGCAGCAGTACGCACACAATCGAAGCGCAGTAAGGATGGCTAGTGTAACTAGCAAGAATACCACGAAAGCAAGAAAAAAGAAGTACGCTATTAACTATTAACGTACCTGTCTCTTCCGAAACGAATGAGTACTACTCTCAGAGACACACTACCATCGATAACCTCGAGTCT
+
95:;8<==7;;;==;:;?<666;><465555557//)/)//9;/55755058==AB=><<+<7555:99=:99;4556>@??+<<><8>AA199@=;;9?C>>==:=9A@>ACB@BBABBCBBBC@@ABCCC@BBBB=??CCBBBB?B?B?@>?BBBBABB>ABBBBB@BB?BB@;====A6=77469@@AA)@@=>>=B>=>@@:=:===<;B:=<B??<?BBBCBC@C?BCC>BBB?BBBBCBBAAAAA@BBBAA>>>>?@A@@=>>>=<9;.5.59A==<<9
@ATNG8:01116:06402
GATTAGATATATGCACGCTCTACCAGAAGATCAGGAACTCTAGAAGAATTCAGATTTTTAACACGAGAGTAAACGTAAAAAGAAGGTTTTACAAGACTCACGTTAACAATATTGCAGCAGTACGCACACAATCGAAGCGCAGTAAGGATGGCTAGTGTAACTAGCAAGAATACCACGAAAGCAAGAAAAAGAAGTACGCTATTAACTATTAACGTACCTGTCTCTTCCGAAACGAATGAGTACTATAGACTATCTGAGACTACCATCGATACTCGAAGTCT
+
<<<79=:>555=?=CAA@DCCCD@@AA?BB;:;@8;7;CB;;9C?AA?A>?????BAB2A=ABBBCCHBABA<AAABBBB5BC@C?BBB;BCC@CBBBCCGCC@B?BB?B??>@CCCCCCCCCCCCBBBC?CDDD?AABBBBBB>CACAA>ACBCCCCB?AAAACC?BA<?>?9??AAA;BBB?BCCCC3CC?BBAABBB@@<><>?AB7;8;@BDB@BAAAAAA>A?AAA=ABB?ACCDGD???A??>?889::A?>?BA@@?A999:0.--5--(-/..
@ATNG8:01117:06416
GATGGTAGTGTCATATGAGAGTGTGTACTCATTCGTTTCGGAAGAGACAGGTACGTTAATAGTTAATAGCGTACTTCTTTTTCTTGCTTTCGTGGTATTCTTGCTAGTTACACTAGCCATCCTTACTGCGCTTCGATTGTGTGCGTACTGCTGCAATATTGTTAACGTGAGTCTTGTAAAACCTTCTTTTTACGTTTACTCTCGTGTTAAAAATCTGAATTCTTCTAGAGTTCCTGATCTTCTGGATAGCGACGCGATATACTACCATCGATAACCTCGAGTCT
+
A@BD@CCBCCB=CCCCDEFCCCCCCCCCBBBC?BCCD?CC?B?CDDCCCI@HCCCE?D?DCCC@B@BCCDBABCC?CCCCC5BB@BDDD>CCBB@BBB?BC?ABADDD@CCECCCEC@CCC?C?CCCCCCCC@CCCC@CCCCCCCCCCCBCCCCD?CBB=BC@D?BBBBABCCC@CBBBB;B@D6::@@@0@BCCE=CBDCCCCBBBACCCC5CBCCHAC@BC?BCCCBCB@D?BBBCCC??@C@CCBCCCCCCCCBBCDDCCBB?B???C>>:?@CBBBB>=<
@ATNG8:01125:06404
GATGGTAGAGTATCATGTGTATCTCCAGAAGATCAGGAACTCTAGAAGAATTCAGATTTTTAACACGAGAGTAAACGTAAAAAGAAGGTTTTACAAGACTCACGTTAACAATATTGCAGCAGTACGCACACAATCGAAGCGCAGTAAGGATGGCTAGTGTAACTAGCAAGAATACCACGAAAGCAAGAAAAAAGAAGTACGCTATTAACTATTAACGTACCTGTCTCTTCCGAAACGAATGAGTACACACTCTCATATGACACTACCATCGATAACCTCGAGTCT
+
@BCE@BBEDCC@AADCBBBBADDCDACCC?CCCBCC@B@AAACCCC?CC@D@CA@BCCDD3F@GCAAACBB;;;0;AAABBB0BD;@4955&555.5@A@BBBBC=@=@C?BBBACCBBBABBCDCCB;;;;=@@BC?BBBFCBBB@B@C;;;;BCCAB@@?@@DDGD?BB@BBB?BBBBC<?>A=<<<<<<&?=:8?=B<;CB:<?<9366)/)/8<<=<AABBBAB=A=?@@8>;;6:CECCCGDBBB?@@BBBABBAAAAA??5:::9@>@2939@=>;>AA
@ATNG8:01125:06433
GATGGTAGCGAGCGAGTGTGTAACCAGAAGATCAGGAACTCTAGAAGAATTCAGATTTTAACACGAGAGTAAACGTAAAAAAGAAGGTTTTACAAGACTCACGTTAACAATATTGCAGCAGTTCGCACACAATCGAAGCGCAGTAAGGATGGCTAGTGTAACTAGCAAGAATACCACGAAAGCAAGAAAAAAGAAGTACGCTATTAACTATTAACGTACCTGTCTCTTCCGAAACGAATGAGTACGTGTGCGACGTGTCTCCTACCATCGATAACCTCGAGTCT
+
@@CD@DBCDBBDBBBCEB@AAB?B@FHKGCBBBBB=A>BBCCCBC@CC@C@CCCCCBB:B@CCBBBBBB@A>8>>;;;;;;#:;7<=>>>2>D@:?C<AACDBC@B@BB?BBB?BBB?AACCBDBBCCCCB@BBBB>BBB@@@@@=@?CCC?BBCCBBBB?BCBAAAACC=?@D@BAACE>?==;3389:9%9898>:=978948?<@@BB>B?BAAAB>AAA@@AA?@=@@@7>00,000==??>@?>=>@ABBABA@@A;??B?A:99A@@:?:?A@@>=>=
@ATNG8:01135:06410
GATGGTAGCACGACACGACGATGTGTACTCATTCGTTTCGGAAGAGACAGGTACGTTAATAGTTAATAGCGTACTTCTTTTTCTTGCTTTCGTGGTATTCTTGCTAGTTACACTAGCCATCCTTACTGCGCTTCGATTGTGTGCGTACTGCTGCAATATTGTTAACGTGAGTCTTGTAAAACCTTCTTTTTACGTTTACTCTCGTGTTAAAATTCTGAATTCTTCTAGAGTTCCTGATCTTCTGGAGATATCATCAGCGAGCTACCATCGATAACCTCGAGTCT
+
@@CC@CBBCC@A;CCDCCBABCCCCBBBBBCC@CCBE>CC?C?BCDCDBD?CBCCC?B?BCCD?A?BDDBBCCCA>BBBBB1BB>BBBB>BCBB?BBB<??7879AAA>CCBECBBB?CCA9>9?@???88:<@@AA;@>A==>>>>===AA??>;@>?:?A=C=AA>@@@@@@;??BDC5A=A:88777(/<333-3-----798=:>AA6A==>=@<?<@A<>>>A@@@=D;?>@@AB7<;>=???CAAA@@??>AA?@>>AA:955595506069;;??@>
@ATNG8:01142:06432
GATGGTAGCTATACGTATATCTATGTACTCATTCGTTTCGGAAGAGACAGGTACGTTAATAGTTAATAGCGTACTTCTTTTTCTTGCTTTCGTGGTATTCTTGCTAGTTACACTAGCCATCCTTACTGCGCTTCGATTGTGTGCGTACTGCTGCAATATTGTTAACGTGAGTCTTGTAAAACCTTCTTTTTACGTTTACTCTCGTGTTAAAAATCTGAATTCTTCTAGAGTTCCTGATCTTCTGGGATGTGTGCGCAGTGCCTACCATGATAACCTCGAGTCT
+
A@BB?@?BCC666>==>CBBA@A:66;=BC<<:;CBC=CC?C?@@BBBCD=@@A;;592449;7;7<<<<?===B8B=BBB1AA>BBBB6@A@A=A::69A370>=<<0//?>@@::59==:><>@???DAA=??==:=??>>>A>===;;;888=?>>=@@<@<@@@@BBB??;?ABDD5@;@:>9>@@,=;77=*--6--,2--/6:::9+77;;A7;7<@:==<===>5:4:??=>>8999918///66;>????===<AAB<???A@<7=7<97-----
@ATNG8:01144:06445
GATGGTAGAGAGACTGTAGCGCACCCAGAAGATCAGGAACTCTAGAAGAATTCAGATTTTTAACACGAGAGTAAACGTAAAAAGAAGGTTTTACAAGACTCACGTTTAACAATATTGCAGCAGTACGCACACAATCGAAGCGCAGTAAGGATGGCTAGTGTAACTAGCAAGAATACCACGAAAGCAAGAAAAAAGAAGTACGCTATTAACTATTAACGTACCTGTCTCTTCCGAAACGAATGAGTACGTGTGCGACGTGTCTCCTACCATCGATAACCTCGAGTCT
+
;::@?BBD@@@DFECCCCCHCCCKI>BA@=@@A@@@<@>ABBABBC@CC?B@BCA::9::'88>??B@???999.6/0////$/93:)555&5<<5<>===>>:>@;>;=@;000+0<<:A@@@@@9;9A@@??BBCD>@?BCCBBC@E@CBC@CBCCBABB?AAACCC?BB?????98773,3::6:;;;??'9=9////79=:><>7;;<<5;:<:@8838?A::9B<?9>BB<ABB<@@B@A@@@@B>>?>=<<;;<AAD=BBB<>888?8818;@?@@???>
@ATNG8:01146:06442
GATGGTAGTATATCGCGTCGCTATCCAGAAGATCAGGAACTCTAGAAGAATTCAGATTTTTAACACGAGAGTAAACGTAAAAAGAAGGTTTTACAAGACTCACGTTAACAATATTGCAGCAGTACGCACACAATCGAAGCGCAGTAAGGATGGCTAGTGTAACTAGCAAGAATACCACGAAAGCAAGAAAAAAGAAGTACGCTATTAACTATTAACGTACCTGTCTCTTCCGAAACGAATGAGTACACACTCTCATATGACACTACCATCGATAACCTCGAGTCT
+
CCCD@CBCCCCCBCCBBBCCCCCBB@CBC@@@AD@A?AAGCCBB@@=@B<@=ACBBBDCC3C@CBCCECC@:::7:ACDFFE3EC@C=AAA9ADC@CBBBDDBBB=A>@A>ABB?BBABBDDCCCCCDCCCD?BBBB>AABCBBBD?C@C@?=?BCCBAAC?BBACDD@>@<??>9>?899+7;;9:CCCDA)CA=A=<=AAA@@5835<>@.838@CCD?CBBBDBB@B?BBB>CBC?BBBAAABBBBCA>>A@@@@B899CBBB?C???BA@==8=>>?>;:;
@ATNG8:01150:06416
GATGTAGCACACGAGATCTCATCGTACTCATTCGTTTCGGAAGAGACAGGTACGTTAATAGTTAATAGCGTACTTCTTTTTCTTAGCTTTCGTGGTATTCTTGCTAGTTACACTAGCCATCCTTACTGCGCTTCGATTGTGTGCGTACTGCTGCAATATTGTTAACGTGAGTCTTGTAAAAACCTTCTTTTTACGTTTACTCTCGTGTTAAAAATCTTGAATTCTTCTAGAGTTCCTGATCTTCTGGCGCGTATGTATGTCGCCTACCATCGATAACCTCGAGTCT
+
<@:@;=@@@>><;@;;;ACCGGEBDBCCDHCABBDF?EBACABBBBBBB:;9?>>7?-0/8848@AACBAAABB?<<<=<+:=233333(3:88-55?<AB879<C=B7BBCCBBAA>AB@<@=@@@?>=::5::<<5::;;;;;==;;;@@;;;7;;:59A=D<???@BBA@?5955555'56;488888(78877.5575889855+/./.$../(.72729929;857571749;8;33(---(-688<=<<=>>AAA@A=@??;;;;;A==5:5::9==///
@ATNG8:01155:06405
GATGGTAGAGAGACTGTAGCGCACCCAGAAGATCAGGAACTCTAGAAGAATTCAGATTTTTAACACGAGAGTAAACGTAAAAAGAAGGTTTTACAAGACTCACGTTAACAATATTGCAGCAGTACGCACACAATCGAAGCGCAGTAAGGATGGCTAGTGTAACTAGCAAGAATACCACGAAAGCAAGAAAAAGAAGTACGCTATTAACTATTAACGTACCTGTCTCTTCCGAACGAATGAGTACAGAGTCAGAGCAGAGCTACCATCGATAACCTCGAGTCT
+
?@@B9@FDCCBCBBCCCCCCCCBBB=BCB?CB;;;A?A>BBBAAAC@BB?B@BBBBBCCC3B?BCCCBBBC98848?ADHHE2CDAC>AAA;CHGACCCCCCCBC@C@BB@BBB?CCCBBBCCCCCCCBBBB?CCED?BBBBAABB>B?BAA?BCCCBBBC?CCCBBB?CB?AAA=@@???8?@@>@@@AA2AC?A;;;DBA;:6::>>?B<?<@@CBB?BB??@BB@C?CC?BBB?BBBBBBCCCCBBAB?>>>A>>>BBAA=A788=;:4:8=<AAA;<;
@ATNG8:01158:06400
GATGGTAGCACACGAGATCTCATCGTACTCATTCGTTTCGGAAGAGACAGGTACGTTAATAGTTAATAGCGTACTTCTTTTTCTTGCTTTCGTGGTATTCTTCTAGTTACACTAGCCATCCTTACTGCGCTTCGATTGTGTGCGTACTGCTGCAATATTGTTAACGTGAGTCTTGTAAAACCTTCTTTTTACGTTTACTCTCGTGTTAAAAATCTGAATTCTTCTAGAGTTCCTGATCTTCTGGATACACTCATGTGCACCTACCATGATAACCTCGAGTCT
+
<9?A@AD;:9?;==BBBCCCCA<A@@CDECBC?BAAA<BGAGGCCCBCCC?BDCCC@D@BBCC?C?CCCCCCBBB?BBCCC3BB?BCCC>ACBB?BBB?BB>BBBAA>ACCBBB>><@BB@B=@@@>><<;=BA>=9=AACAA===???@@?@?<====BD<A<A?AAAAA??9?>>>>6>:=877666(8=9890;=<:;;A===5;;;;+9;;:G=B=BB:>>>@@@@<C=AABB@@:>>?;??<:::<<<9::;<>=::<<7---332-2077,-----
@ATNG8:01158:06404
GATGGTAGCATCATGCATATCTCACCAGAAGATCAGGAACTCTAGAAGAATTCAGATTTTTAACACGAGAGTAAACGTAAAAAGAAGGTTTTACAAGACTCACGTTAACAATATTGCAGCAGTTCGCACACAATCGAAGCGCAGTAAGGATGGCTAGTGTAACTAGCAAGAATACCACGAAAGCAAGAAAAAGAAGTACGCTATTAACTATTAACGTACCTGACTCTTCCGAAACGAATGAGTACTATGTAGAGCTCTATACTATCGATAACCTCGAGTCT
+
?:<=9==BBBDBBBBACCCDCCDBC=BA@?@CCCA@>A=@@BAACC?AB?B?AAB@@AAA2@>??>?CCCBCBA;??;;;;;*;B=@5;::4:CEABCBBGGCDC@C?BC>@@B?CBBBCCCCACCCCCDCC?CBBB?ABBCBBCC@C?BAB?BB??@??C?B??@KKABA@ABB@C@@AA8@@B;77;<<,8949@BBBBBBB?B;?::9?B>AACDD?B99:ABB?C?BCB=?;;6;;;CCCCBBBBBBCBCD@@@CBCBBBCCCA@?5:6:AAACAAA
@ATNG8:01162:06421
GATGGTAGACATATCGTACTCTCTGTACTCATTCGTTTCGGAAGAGACAGGTACGTTAATAGTTAATAGCGTACTTCTTTTTCTTGCTTTCGTGGTATTCTTGCTAGTTACACTAGCCATCCTTACTGCGCTTCGATTGTGTGCGTACTGCTGCAATATTGTTAACGTGAGTCTTGTAAAACCTTCTTTTTACGTTTACTCTCGTGTTAAAAATCTGAATTCTTCTAGAGTTCCTGATCTTCTGGTATACACACTCGCTCGCTACCATCGATAACCTCGAGTCT
+
BBCC@BBBDCCDCBCCCBBBECCCBBCCEDBB@BBBB=BC@D?@AAADDC?CA?@D?B@BBAA?A@DBBBBBB;B?ABBBB3BB?C???:?AAAADAB?BC<>>ABBB?BB@>=??A;>>>;=8>A@>>AAA<AAAA<@A@:;;>>@@@A@?@@B<:;;=>>:><A:;;@@A??<@?ABA5A>F<>>>>=/>?;;;1://///99:@<@BBB/??A@@;@;;;5;==<:;:<?<??AAAD8==B=;;;>CB??>>>????@@===:==@@@CA<A9<=@A@@>>
@ATNG8:01115:06474
GATGGTAGCGAGCGAGTGTGTATACCAGAAGATCAGGAACTCTAGAAGAATTCAGATTTTTAACACGAGAGTAAACGTAAAAAGAAGGTTTTACAAGACTCACGTTAACAATATTGCAGCAGTACGCACACAATCGAAGCGCAGTAAGGATGGCTAGTGTAACTAGCAAGAATACCACGAAAGCAAGAAAAAAGAAGTACGCTATTAACTATTAACGTACCTGTCTCTTCCAAACGAATGAGTACGAGAGTCAGAGCAGAGCTACCATCGATAACCTCGAGTCT
+
:4495:<=BBDCBCBCDBBBCDCCB@CAA?ADBBBC?B>BACAAAC@BA?B?@?B;:::;*;;BECCCCCBBBB<AA;;;;;*;D>A?B@@0??>:6;9??>=@@>@?BCADCC?CCCCBBBCCCEDBBBCBABBAB>BABBBCGC?B?B;;6;BACFDBC@C@@ACC?BB????<??ABB;<=<8989888$8;89?;@=?BB=:8;88;7.5/6A::9<AAABBBB?A@CC=AAA=??BBBBCCCCBBCCCCBBBB>>>BDED@C800=00*/)/::9=:;:
@ATNG8:01119:06452
GATGGTAGAGTATCATGTGTATCTCCAGAAGATCAGGAACTCTAGAAGAATTCAGATTTTTAACACGAGAGTAAACGTAAAAAGAAGGTTTTACAAGACTCACGTTAACAATATTGCAGCAGTACGCACACAATCGAAGCGCAGTAAGGATGGCTAGTGTAACTAGCAAGAATACCACGAAAGCAAGAAAAAGAAGTACGCTATTAACTATTAACGTACCTGTCTCTTCCGAAACGAATGAGTACATAGATATACGTATAGCTACCATCGATAACCTCGAGTCT
+
CBAB?BCCBBBCCCDDDCB@@BDED?C??=?@@ABA>A?BBCCCBB?BC@C@CCCBBBBB5C@DCBBBCCCDDB=A@:9999*9A;A=BBB=BECACDCBCCC??=@?BB?BBB?BBBCCBAADCCBBBBBD@DDCC?BBBBBBBB?C@DCB?ABBDDBBA?CDDCBA?BD@???=><AA?8@9949AAAB3BC@C:99FDCBB@B?A?>>;>;>?C;;:;CBBBBB@D?AAC=CCC@BBBCBBCCCCAAAAAABABAAA@@@CC>A555A994:9;AA>>==>
@ATNG8:01124:06484
GATGGTAGATACTCGCTGATACACCCAGAAGATCAGGAACTCTAGAAGAATTCAGATTTTTAACACGAGAGTAAACGTAAAAAGAAGGTTTTACAAGACTCACGTTAACAATATTGCAGCAGTACGCACACAATCGAAGCGCAGTAAGGATGGCTAGTGTAACTAGCAAGAATACCACGAAAGCAAGAAAAAAGAAGTACGCTATTAACTATTAACGTACCTGTCTCTTCCGAAACGAATGAGTACACATCGTCGTGTCGTGCTACCATCGATAACCTCGAGTCT
+
A?BC@BBBCCCCCCBCDCCBBBAAA=BCD@ECCBBC@B@CCCBBCC@CD?C?BCCCBBBC3A=AAACCCCABBC>A@;;;;;*:A<B?CCC=CAB?CBBBCCC;:7<?AA>ABB?BCBBCCEDDDCCBBBBB?CBBB?BABBAABC>B?BBB@BCCCCDCC?CBABBC?AA>:9:>CABCH>A==9999999%8:::858@>@BC:=888AA2;7;?BBD@DDAA@@A=?<?CD>C?@=@BCFCBBBBCCCC?BBBB???AAAAAA>A>>>ACC?A=AAA===AC
@ATNG8:01124:06499
GATGGTAGGAGACACGTCGCACACGTATTCATTCGTTTCGGAAGAGACAGGTACGTTAATAGTTAATAGCGTACTTCTTTTTCTTGCTTTCGTGGTATTCTTGCTAGTTACACTAGCCATCCTTACTGCGCTTCGATTGTGTGCGTACTGCTGCAATATTGTTAACGTGAGTCTTGTAAAACCTTCTTTTTACGTTTAACTCTCGTGTTAAAAATCTGAATTCTTCTAGAGTTCCTGATCTTCTGGCAGACTCTCACACGCCTACCATCGATAACCTCGAGTCT
+
<<<>7;;=8<<;;;5544555;===>;;7;=>9>@@@7@@:@:?>@?@AB?CCCBB@B@DCBC@EACB@??@>::1:9999)9<9;7;;7;<<B595>6:<8?<8877/79999:<;6<<9390229986774899=5::?;9775556555999452235728;555=7768=+22222&206167777)8899;)/(/888338=>:>CCC*97>>@;@9>@=A:99;9;6;49=9<6747--)--6667C888=@;7615;<68///98:6>;;66<<666
@ATNG8:01125:06459
GATGGTAGCGAGCGAGTGTGTATACCAGAAGATCAGGAACTCTAGAAGAATTCAGATTTTTAACACGAGAGTAAACGTAAAAAGAAGGTTTTACAAGACTCACGTTAACAATATTGCAGCAGTACGCACACAATCGAAGCGCAGTAAGGATGGCTAGTGTAACTAGCAAGAATACCACGAAAGCAAGAAAAAGAAGTACGCTATTAACTATTAACGTACCTGTCTCTTCCGTAACGAATGAGTACGATGAGAGAGCTCTCTCTACATCGATAACCTCGAGTCT
+
BCBB@BBBCDCBAACDDCCCCCCCC@CCDACDBBCB@B@CCCCBCC?DB?C?BBCCCCCC5GAFCCCCBBCCCC=A=99999*;@>@<AAA8AJEACCCBCCCCC@B@BB?BCC@CCCACCCCCDDBBBBBC@CCDD?BBBB???C@C@C@@>@DDCCCCC@CCCCCB?BB@CBB=?>>><3>==;>>=>?.>A?BBACDDCAA>A?B?AE:>:>@DBC@D@@@BBB?C@CBB?BCC@CCCCCCCCCAABAACCCB@@@BBBBBBB=<<B==<=?BBCBB@@@
@ATNG8:01129:06460
GATGGTAGTGTGTCTCTGAGAGTAGTACTCATTCGTTTCGGAAGAGACAGGTACGTTAATAGTTAATATCGTACTTCTTTTTCTTGCTTTCGTGGTATTCTTGCTAGTTACACTAGCCATCCTTACTGCGCTTCGATTGTGTGCGTACTGCTGCAATATTGTTAACGTGAGTCTTGTAAAACCTTCTTTTTACGTTTACTCTCGTGTTAAAAATCTGAATTCTTCTAGAGTTCCTGATCTTCTGGCGCGATGTATGTCGCCTACCATCGATAACCTCGAGTCT
+
@?AB9ABDCCCCBCCCCCCCCCAAACCCCCBB?BCCC=CC?C@BBCDDCCADDDCC@C?BBBB@FACFDCAAACC@DCCCC3CD@B;;;7;CBC9<;C@CCABBBCCCACCDCBBCDABBB?B@CCDBB@@B@BBCC?CCBCCCCDDBCBCCCCC?CBB?BC@C@DDCBBBCBC?C;;;;.;>C<AABBB2BDCCC>CCBBCCCCCB@BBBB5CBCBDAD@CC?CBBBBBC@C?AABDCC>AAE@BABBBABCDAAABCB@BCF?BBA@A9979>BCCCD@AA
@ATNG8:01131:06452
GATGGTAGGTGCACATGAGTGTATCCAGAAGATCAGGAACTCTAGAAGAATTCAGATTTTTAACACGAGAGTAAACGTAAAAAGAAGGTTTTACAAGACTCACGTTAACAATATTGCAGCAGTACGCACACAATCGAAGCGCAGTAAGGATGGCTAGTGTAACTAGCAAGAATACCACGAAAGCAAGAAAAAGAAGTACGCTATTAACTATTAACGTACCTGTCTCTTCCGAAACGAATGAGTACGATGAGATCTCGTGTGCTACCATCGATAACCTCGAGTCT
+
DCCD@CCC@BBCCCCDCCCCCA@@@?@?A=ABBBBB@C@AACCCBC?BB<@=@A@>>@@@0@?BBBCCBCBDDFICCAAAAA0@B>A4;;;.;AA>ACCBBBBCB?B?BB@BBB@AAAACCDCCCCCCCBBBACABB?ABBACB@@<@?B@@?@CDBBBBB@BCBAA@?CC@BBB?A@@@@8@@>;==<<?.>@<@AAABCBBB?>:==AC6;5;>B;;8;A@@ABB@C?@A@<@BC@BBBBBABBBBBBBB??>BBCCCCCCAA<A;;:B::6;;>>AA@:::
@ATNG8:01135:06461
GATGGTAGCGCGACGAGCGTAGACCCAGAAGATCAGGAACTCTAGAAGAATTCAGATTTTTAACACGAGAGTAAACGTAAAAAGAAGGTTTTACAAGACTCACGTTAACAATATTGCAGCAGTACGCACACAATCGAAGCTCAGTAAGGATGGCTAGTGTAACTAGCAAGAATACCACGAAAGCAAGAAAAAGAAGTACGCTATTAACTATTAACGTACCTGTCTCTTCCGAAACGAATGAGTACTATGTAGAGCTCTATACTACCATCGATAACCTCGAGTCT
+
A@?A>?=BB@AA@ACCAAACCCBBB=BCCABBBBBE@B>@ACBCDB?BB?B@BBBBBBBB3B?BBBCCCBCAA@8>@9;;;;*;C>E?CCB<CCH@CECDCCCBB@B@BB?BCC?BACBCCCCBCBBBBBBB@AAAB?BBBBCC??<@?AAA?ADCCCCAA?BCCBBB@BC=@@A:???==8>>><?EFED2B@<@>>>?@AAA<?=?@@@:=:=@BBA@BAAAABB?B?BBC=BBB?BBABBBCBAA?AA???A>>>A>>>===<A888>;;5:<@@A==///
@ATNG8:01135:06475
GATGGTAGACACGTGTGCTCTCTCGTACTCATTCGTTTCGGAAGAGACAGGTACGTTAATAGTTAATAGCGTACTTCTTTTTCTTGCTTTCGTGGTATTCTTGCTAGTTACACTAGCCATCCTTACTGCGCTTCGATTGTGTGCGTACTGCTGCAATATTGTTAACGTGAGTCTTGTAAAACCTTCTTTTTACGTTTACTCTCGTGTTAAAAATCTGAATTCTTCTAGAGTTCCTGATCTTCTGGGTGTATCAGCGAGTATCTACCATGATAACCTCGAGTCT
+
ACFD@CCCCBBCCCCABB@CCBBBCAAABCCC@CCBD=BB?C?CBBBBBB@BBB@@=@=?@BC@C?CBCCAABCC?CCCCC2CF?B???7>BBF?ABEABB9::AAAB?CAAACB>><???;@=BB@===@@<@AAE7;:?>><>AB@@@@@@??<?@@<AA=A;@@@@???AA==>>??6>;A78////(/<666)------853707888*9999:6;68848::555747288@;==///9809888=@=///==<==>>>B=AAA@>>:>=A=><<///
@ATNG8:01140:06485
GATGGTAGGACGAGCGTCTGATAGGTACTCATTCGTTTCGGAAGAGACAGGTACGTTAATAGTTAATAGCGTACTTCTTTTTCTTGCTTTCGTGGTATTCTTGCTAGTTACACTAGCCATCCTTACTGCGCTTCGATTGTGTGCGTACTGCTGCAATATTGTTAACGTGAGTCTTGTAAAACCTTCTTTTTACGTTTACTCTCGTGTTAAAAATCTGAATTCTTCTAGAGTTCCTGATCTTCTGGCGCTCTGTCACGTCTGCTACCATCGATAACCTCGAGTCT
+
CCBC?C@B?BCDDDBCBGCCBBBA?BCCDCBB?B???<?C@C?CCCBBEC@CCCCB?B@CCCC@CACCCCBBCDC@DCCDD1BB=??CF>BBCC?BBB>BC:;;CEFC?CBCCBCBE@CBB?B@DCCCCBBB@BBCC>A@CBBCCBBBCCCCCAD?CCC@BB?B>AACFCCCCC?BBJGJ:IIDAEDDDE3CC;;;8;HCCCCCCBB?BEEE5DBBCC@BAFF?BBBBBCC@C@CBBCCC>@@B?BBBBBBBBDCBBBB;;:ABB?BAA@A??=??BBBBBBAA
@ATNG8:01141:06493
GATGGTAGTCTCAGATAGTCTATAGTACTCATTCGTTTCGGAAGAGACAGGTACGTTAATAGTTAATAGCGTACTTCTTTTTCTTGCTTTCGTGGTATTCTTGCTAGTTACACTAGCCATCCTTACTGCGCTTCGATTGTGTGCGTACTGCTGCAATATTGTTAACGTGAGTCTTGTAAAAACCTTCTTTTTACGTTTACTCTCGTGTTAAAAATCTGAATTCTTCTAGAGTTCCTGATCTTCTGGCTCTCGTAGACAGATACTACCATCGATAACCTCGAGTCT
+
BABA?CCEDBBCBBBBBBCCBCC@ABCCBB@?<@BBB>BD@D@CCDDDCB?BCCBB?B@CCCC?B@CDDDBBBCC>AACCB2@?=?BCC>CCCB?BGD@BC9;;@BBC@CCCCBCBD?CCB?C@DCCCCCBB?CBBA?CBBBCDCCCBBBAABDD@BBC@CC@C@BBCCBCCDG>C;;;;;*<>D=AAFDI5CCBBB;AACBBDDCBB@CCDD5CAA@C@C@CC?BBBCCCC@C@BABBA?<?9:8;BAABCBBCBBBBCCCDCCC?C???DAA>@>BCCBB???
@ATNG8:01152:06465
GATGGTAGCGAGCGAGTGTGTATACCAGAAGATCAGGAACTCTAGAAGAATTCAGATTTTTAACACGAGAGTAAACGTAAAAAGAAGGTTTTACAAGACTCACGTTAACAATATTGCAGCAGTACGCACACAATCGAAGCGCGGTAAGGATGGCTAGTGTAACTAGCAAGAATACCACGAAAGCAAGAAAAAAGAAGTACGCTATTAACTATTAACGTACCTGTCTCTTCCGAAACGAATGAGTACTGCGTCTCACTCTCGCCTACCATCGATAACCTCGAGTCT
+
?CBC@C>CBB@??@@C=BBCFGCBA@CBB@ABBBBB@B@BDCDDCC?BB?B?B>ABFEDD1C@CDCCCC@@@@?;@BCCCCC5CB;A5;;;.;BC?ACABBAC;:7;?BC@BBB?BBCCCDCCBBCCCCCCC@BBBB=@@BCC?BB@J@C@A?@DCCBCCC@AABCCC?BB@9998=>988*9??;99:9:9%9;9;949BBCCB?B=;;BB:>;?>BBB@BBBCBBB>A?ABE>CCC?AABBBCBBAA@AA@@@@@ACCBC@BAA?B:::B::6::?>@BB99:
@ATNG8:01155:06457
GATGGTAGAGAGACTGTAGCGCACCCAGAAGATCAGGAACTCTAGAAGAATTCAGATTTTTAACACGTGAGTAAACGTAAAAAGAAGGTTTTACAAGACTCACGTTAACAATATTGCAGCAGTACGCACACAATCGAAGCGCAGTAAGGATGGCTAGTGTAACTAGCAAGAATACCACGAAAGCAAGAAAAAGAAGTACGCTATTAACTATTAACGTACCTGTCTCTTCCGAAACGAATGAGTACCTCTCAGACGCTCGTCCTACCATCGATAACCTCGAGTCT
+
BCCC?BCCCBBBCCCCCCCCDAAAF>CCB@AA@@@A>B>CADDCCA?CC?C?CBBBBBBB3B@DBBABBCA>>>7>A>AABA2BE@F@CCC<CFC@FCCC@@@??;@?AA>ABB?BBCBCCCCCBCBBAAAA@BCCD@BAAB@AAC?B?CCC?CCCCCBBB?BBBBBB?BB=989<>?CDD<A??<>CDDD3B?<@888BBAAA;A;ABFC:=:=ADBB@AAAAACC?C?CCC=BBB?BBCCCCB@BBA??@AABAA@@;;7;>>5;///=99697=AA@@@@B
@ATNG8:01155:06477
GATGGTAGTGCGTGAGAGAGAGACCCAGAAGATCAGGAACTCTAGAAGAATTCAGATTTTTAACACGAGAGTAAACGTAAAAAGAAGGTTTTACAAGACTCACGTTAACAATATTGCAGCAGTACGCACACAATCGAAGCGCAGTAAGGATGGCTAGTGTAACTAGCAAGAATACCACGAAGCAAGAAAAAGAAGTACGCTATTAACTATTAACGTACCTGTCTCTTCCGAAAACGAATGAGTACAGAGAGTACGATATGTCTACATCGTTCGGTCAGAGTCT
+
/9996;;;44455:<==><@<9555)5;<6;;56;959044455;:5>?6:049;:>BBA/@098837373333(3899999(9<;<:CCC9BCC@CBACBBABB8<9;B?AAA8;;AACCHGHAB@B;;::6;BBB9;:::BBCC@D?B;;6;@@@ABBC@CCDBBB?BB?BBB<@>9923336=BCCC1=@??>@===B;;7;=BDCB:=:=>A@@AEBBBBB@;;:0000+000)0/>>ABBA=====///===>?B@AA=88----(--(-26777333
@ATNG8:01156:06478
GATGGTAGCAGACGTGACAGAGCGCCAGAAGATCAGGAACTCTAGAAGAATTCAGATTTTTAACACGAGAGTAAACGTAAAAAGAAGGTTTTACAAGACTCACGTTAACAATATTGCAGCAGTACGCACACAATCGAAGCGCAGTAAGGATGGCTAGTGTAACTAGCAAGAATACCACGAAAGCAAGAAAAAGAAGTACGCTATTAACTATTAACGTACCTGTCTCTTCCGAAACGAATGAGTACTGCGTCTCACTCTCGCCTACCATCGATAACCTCGAGTCT
+
DDAB>BCCCDCBCCDCCCCCCCCCC@BCB?CDBB??=@=@@CBBCC?CC?B?BDCBBBBB2B?CBBBBBBABA@8?<;;;;;*;C=A5999'5C>=>A@ADDDDE>@>@C@CBB?BBBCCCCCCCCCCCCBB?BBBB>BBBBAAAA>A?A@@>?BCCCDDC?@@@BBB?BB@E??;?@@@@9@@@<@==<=.<B=A@?@B@@@@8=5;;==:>:==ABA?BCCBBBC?A=@AA<A0000>>@BBBBABA@@@CBBACCCBB?BDC@B9::DBB?B?BCBAB9:9
@ATNG8:01161:06476
GATGGTAGCGCACACATAGATACAGTACTCATTCGTTTCGGAAGAGACAGGTACGTTAATAGTTAATAGCGTACTTCTTTTTCTTGCTTTCGTGGTATTCTTGCTAGTTACACTAGCCATCCTTACTGCGCTTCGATTGTGTGCGTACTGCTGCAATATTGTTAACGTGAGTCTTGTAAAACCTTCTTTTTACGTTTACTCTCGTGTTAAAAATCTGAATTCTTCTAGAGTTCTGATCTTCTGGAGATACACATGATACTCTACCATCGATACCTCGAGTCT
+
>>>><==666==@==<>?;;955555555:44.5::<2:;5;7<<<>?>@:?955959399==<A?@@@=9///9)//:99'881:::90:<5616>A25:9===99;8>AFFBAAA?CBB=@49999555>59544.5566<<<=;;;==;;;D<@?B=??;;==@@@@999<7;;;?=+@29.55555$5@AAA<A69/777///7<<<<*86///)/)/:6:<=<>:>+//9778;+65D7A<BBABBBA999>>><>:==:<70/0///(///677;:
@ATNG8:01114:06528
GATGGTAGACATATCGTACTCTCTGTACTCATTCGTTTCGGAAGAGACAGGTACGTTAATAGTTAATAGCGTACTTCTTTTTCTTGCTTTCGTGGTATTCTTGCTAGTTACACTAGCCATCCTTACTGCGCTTCGATTGTGTGCGTACTGCTGCAATATTGTTAACGTGAGTCTTGTAAAACCTTCTTTTTACGTTTACTCTCGTGTTAAAAATCTGAATTCTTCTAGAGTTCCTGATCTTCTGGCGCTCTGTCACGTCTGCTACCATCGATAACCTCGAGTCT
+
95:;;>>CCCCBBBCCCCCCC;;;B@ABBABA>BBAE>BB?B@EDCBBCB?BCCDC?A???@A=A8=CBBBCCBB>ABA@A2@?;?989.9AAC=??C?CC699?B@@=??;?BAAE8;:><@<@AA?????=DBAA:?>@AAA@<<<@@AA=<=:====AB=D;???AACBBD:==>>=/;5;8==?@@.66777.6-----699;39:9:+9<9<>9>5<<:><<=889=@=@A>==@;;;79:///::66;>>>A@@@@A::5:<==>>:7;766///<<<
@ATNG8:01121:06522
GATGGTAGAGTATCATGTGTATCTCCAGAAGATCAGGAACTCTAGAAGAATTCAGATTTTTAACACGAGAGTAAACGTAAAAAGAAGGTTTTACAAGACTCACGTTAACAATATTGCAGCAGTACGCACACAATCGAAGCGCAGTAAGGATGGCTAGTGTAACTAGCAAGAATACCACGAAAGCAAGAAAAAGAAGTACGCTATTAACTATTAACGTACCTGTCTCTTCCGAAACGAATGAGTACGTGTGACGTACGTGAGCTACCATCGATAACCTCGAGTCT
+
DDCB@CCC;;6=CBBBGGHCCCCCB@BCD?AACBCC@D?CCBCBBC@CE@C@CCDCCCCC3C@CCGBBBAACDF?EBA@@@A,AC?CABGD=E;;9;@;;;BC<;9;?@@>@BB@CAA::;BCDDBCCHCCB?BA;;:;BBBCBCC@DAEA@?@DCCBBBA?CCDA??>BB@BBB?BAAAB:A9959BBBB3CB?BAABCDCCB=@=???>5;6;CCCDACCCCBCC@C?BCE@DAA?ABCBCCCCAAAABBBDCABBBAAACCC@B788???8=:<???@788
@ATNG8:01122:06528
GATGGTAGGCGTGTGAGAGTCTGCCCAGAAGATCAGGAACTCTAGAAGAATTCAGATTTTTAACACGAGAGTAAACGTAAAAAGAAGGTTTTACAAGACTCACGTTAACAATATTGCAGCAGTACGCACACAATCGAAGCGCAGTAAGGATGGCTAGTGTAACTAGCAAGAATACCACGAAAGCAAGAAAAAGAAGTACGCTATTAACTATTAACGTACCTGTCTCTTCCGAAACGAATGAGTACGATGAGAGAGCTCTCTCTACCATCGATAACCTCGAGTCT
+
B<@B?B=A?BBBBBCEBBBBBBB=>7>@@;DCCCCC=B>BCGEDDD?BB?B@BBB;;;;;);=AABDCBCDBBB=AB99788(8>;?8===*89>6<ABBBBBBC@C@==:=BA<AAB???>>>@@AA;;;A<@@?D=BAAAAA;;7;;?@B?BBBBCCBB=;;A>??;?A?BBB?A>==<5=<?9?BAAA28818>??AA>>>;?;?AAB<A=@@>>>=?@?A@@@<C<CCD8=AB?BBBB::9???A>==BB>>>@?ABBBAA<>767>:95:<<=>AA@AA
@ATNG8:01125:06545
GATGGTAGTATCTGCACACTCTGTCCAGAAGATCAGGAACTCTAGAAGAATTCAGATTTTTAACACGAGAGTAACGTAAAAAGAAGGTTTTACAAGACTCACGTTAACAATATTGCAGCAGTACGCACACAATCGAAGCGCAGTAAGGATGGCTAGTGTAACTAGCAAGAATACCACGAAAGCAAGGAAAAGAAGTACGCTATTAACTATTAACGTACCTGTCTCTTCCGAAACGAATGAGTACAACTCTCATATGACACTACCATCGATAACCTCGAGTCT
+
;5<>9>BCCA9;;A@CCCDCCCCCC@CCCAAAABA@=A?BBBCC@@>@C?A?A@@99999)9>ABCCCCCCCB?BB@@@@@0@D=B;@@@7@BB?BCCBDDDCB?C?CD?BBC?BBCCCCCCEECCCCCCC?CD@A>BBBBDCCC?C@B@@>@DCCCACB?BCAACA?CC?BBB?ABCCC=C:9499<<=5?C?BBA>AAA@@<?:==??6;6:AC@@>@B???CC@C?BCE>BBB?BBCCBBBB>BBBBBBBAABA@@?@AA=A>>>@>>5;5:????;;;
@ATNG8:01126:06542
GATGGTGTATAGAGCTCTACATAGTACTCATTCGTTTCGGAAGAGACAGGTACGTTAATAGTTAATAGCGTACTTCTTTTTCTTGCTTTCTTGGTATTCTTGCTAGTTACACTAGCCATCCTTACTGCGCTTCGATTGTGTGCGTACTGCTGCAATATTGTTAACGTGAGTCTTGTAAAACCTTCTTTTTACGTTTACTCTCGTGTTAAAAATCTGAATTCTTCTAGAGTTCCTGATCTTCTGGGTCTACGCTCGTCGCGCTACCATCGATAACCTCGAGTCT
+
BCBC@CCBCDECCCCCDCCECBBCBBCCCBA?ACCC>BB?C?BBBBCECACCBBA=A=AABB?B?BBBBBAABA?CCCCC1AA<@97729A6@=?;<7<;-//6=9949@@@????<>>><@=@>>=@A>><><<><?>@@@A@@@@>>>@@>>;>??=AA=A:==??>>>>>:>AAAA->4>9=?===*88:?:3:;<<:BBCA@17896$29<9>3<8<A;AA@@A>><><A@??@B;:::?5=?>>>@A:::9::;::?AA;>888>8818;??AAAA@A
@ATNG8:01132:06538
GATGGTAGTATAGAGCTCTACATAGTACTCATTCGTTTCGGAAGAGACAGGTACGTTAATAGTTAATAGCGTACTTCTTTTTCTTGCTTTCGTGGTATTCTTGCTAGTTACACTAGCCATCCTTACTGCGCTTCGATTGTGTGCGTACTGCTGCAATATTGTTAACGTGAGTCTTGTAAAACCTTCTTTTTACGTTTACTCTCGTGTTAAAAATCTGAATTCTTCTAGAGTTCCTGATCTTCTGGTATACACACTCGCTCGCTACCATCGATAACCTCGAGTCT
+
CDCD:C=BBCBBBBBBBCCCCCCCBBCBCC;;;;CCE?BB@C?CCCCCCB@BCCBB@C?BBBC?C?CAAACCCBB?BBBBB3AB?B>??7>BBE@BBA>AB59:9BAC@CAA=DA??:?AA=B=@???@@?@<?@@@7;;>888=@@@B???>>><@@@=AA=A=AA===@@@A:>?@CD5A<A;<<<<<+;=88819/////99:>18888(8===A<A<@@>@@@@;;;<A=?>?AAA;>>B=@@???@>>>@@@@AAAAA@@<>>88;;;0606==;=ADA
@ATNG8:01133:06530
GATGGTAGTACATGATAGACGACACCAGAAGATCAGGAACTCTAGAAGAATTCAGATTTTTAACACGAGAGTAAACGTAAAAAGAAGGTTTTACAAGACTCACGTTAACAATATTGCAGCAGTACGCACACAATCGAAGCGCAGTAAGGATGGCTAGTGTAACTAGCAAGAATACCACGAAAGCAAGAAAAAAGAAGTACGCTATTAACTATTAACGTACCTGTCTCTTCCGAAACGAATGAGTACTATGTAGAGCTCTATACTACCATCGATAACCTCGAGTCT
+
AB@?=@BBBBBC@@@DBBBCA@@BB@BCC?BACC@@?A?BBCCCCB?CC@C@BA@@@@@@0>@DIFCDCCCBBA:@B>>>>>,>C=A>BCC;DCC@CBBAACB;::;@CD@BBD@BCBBBCBBBCCCCDBAA;B?@B?BBCCCDCC?C@CBB?BCDECBBB?CCBCDD@AA>AAA<??BBA<A??;999999%9<9;979CBBBD?B?@@AB4:49:@@@=@CBCBBC@B?@@E@BCC@BBBABACCBBB>??BBBBBBBBBBBAA<A;:;@@D5:7;@<<=?;;
@ATNG8:01135:06500
GATGGTAGTGTGTCTCTGAGAGTAGTACTCATTCGTTTCGGAAGAGACAGGTACGTTAATAGTTAATAGCGTACTTCTTTTTCTTGCTTTCGTGGTATTCTTGCTAGTTACACTAGCCATCCTTACTGCGCTTCGATTGTGTGCGTACTGCTGCAATATTGTTAACGTGAGTCTTGTAAAACCTTCTTTTTACGTTTACTCTCGTGTTAAAAATCTGAATTCTTCTAGAGTTCCTGATCTTCTGTCTATACACTGTACTCTACCATCGATAACCTCGAGTCT
+
BCCC@BBDCBBBCCBCBCCCCCCBBBBBDCCC=ABCC=BB?B?BBBBBCC@DCCCC@C@CCFC@F@CCCCCCCCC@CCCCC2CC@BBBC>DCCC?DBCACC;;;CECC@CBBCCCCD@CBB@B@CCCCCAAA?BBCC?CCCCBBBBDBDBCCAAA?BBC@CC?B?BCCCCCDCC?BCCEE<D@C>@BBBB0@DCCC>BBCCCGCCCC?CDED5BBBBC@CACC@CCDCGBB?A@CCCCBB@BBFCCCBCCCCBBCDDDCCCBA=@:;;B::5:?@CDBBBBB
@ATNG8:01136:06526
GATGGTAGTATAGAGCTCTACATAGTACTCATTCGTTTCGGAAGAGACAGGTACGTTAATAGTTAATAGCGTACTTCTTTTTCTTGCTTTCGTGGTATTCTTGCTAGTTACACTAGCCATCCTTACTGCGCTTCGATTGTGTGCGTACTGCTGCAATATTGTTAACGTGAGTCTTGTAAAACCTTCTTTTTACGTTTACTCTCGTGTTAAAAATCTGAATTCTTCTAGAGTTCCTGATCTTCTGGGTGCGCTACAGTCTCTCTACCATCGATACCTCGAGTCT
+
<<BBABB@A;96<<;;;>;;96966===?CCB@CBBB=BE@G@CCBBCBC>AC??C@D?AA?C?A?CBB@ABCBB?ADDCC2AB?BAAA=ABAA=A8729A8999CCC?BBB??>AA:>>@<@<>>@AAAAA<@@>><>AA@=>>?>>>A@>>:;5;==:??<?=@@@A???AA=C@@@@6?:>;88888+8>ABB:@>>;;;?>=>8=<=;+9<<<@9@<@B:>?BBAAA:>;>CAA;;7;@DD:::;AAA:::?>==>>>:9927,,,,,,,02366@=<=
@ATNG8:01142:06500
GATGGTAGTATCTGCACACTCTGTCCAGAAGATCAGGAACTCTAGAAGAATTCAGATTTTTAACACGAGAGTAAACGTAAAAAGAAGGTTTTACAAGACTCACGTTAACAATATTGCAGCAGTACGCACACAATCGAAGCGCAGTAAGGATGGCTAGTGTAACTAGCAAGGAATACCACGAAAGCAAGAAAAAGAAGTACGCTACTTAACTATTAACGTACCTGTCTCTTCCGAAACGAATTGAGTACACACTCTCATATGACACTACCATCGATAACCTCGAGTCT
+
B;;9;D?BB@@@EJCC=B???=?==<@@@:666==?<?;@?>>>=<7::5949<<99999'869345====888.7349:::$9:5:;<<=0===:=>>C==AB>7?>?=;B==;>==<??>@>>CBEDBBB?@@@A?@AA@@?>B=A=BBA?AAAAA?8859?;;;=*0)/5968188::=3877,33333$33,39=8655...(./358;//)/3///3::/549:696988/7--(-(---59;;<<;;;::9862558;;=884=>665--(-(--::=>55
@ATNG8:01145:06507
GATGGTAGGTGCACATGAGTGTATCCAGAAGATCAGGAACTCTAGAAGAATTCAGATTTTTAACACGAGAGTAAACGTAAAAAGAAGGTTTTACAAGACTCACGTTAACAATATTGCAGCAGTACGCACACAATCGAAGCGCAGTAAGGATGGCTAGTGTAACTAGCAAGAATACCACGAAAGCAAGAAAAAGAAGTACGCTATTAACTATTAACGTACCTGTCTCTTCCGAAACGAATGAGTACTATGTAGAGCTCTATACTACCATCGATAACCTCGAGTCT
+
CCBB@CBB?BBBBDFFCBBBCBBBC@CAA?ABBBBB?B@CCCCCCC?CC@C@CCCCCCCC2C@DCBBBCBCCCC<AA;;;<;*;?;?5:::*:;;6:CCCCBDBB@C?BB?BBB@BCBBBBBBCCCCCCCBB?BCCC?BBBBCCCC<@=@997:BBCCDBB?BCDCBA?AD@BBA<>=BBC8A>><>CCCC2CC?C:99CCCCA<B=???B:>:>CDCCADCBBBBA@B@BCD>DCD@AACCCCCBBBBBCDC@AABBBB?==:;39//.9993;7;AA=<;==
@ATNG8:01150:06540
GATGGTAGGCGACATACATACGCGCCAGAAATCAGGAACTCTAGAAGAATTCAGATTTTTAACACGAGAGTAAACGTAAAAAGAAGGTTTTACAAGACTCACGTTAACAATATTGCAGCAGTACGCACACAATCGAAGCGCAGTAAGGATGGCTAGTGTAACTAGCAAGAATACCACGAAAGCAAGAAAAAGAAGTACGCTATTAACTATTAACGTACCTGTCTCTTCCGAAACGAATGAGTACTGCGTCTCACTCTCGCCTACCATCGATAACCTCGAGTCT
+
@BBB?BBB>@AABCCCCCCBBCCCC@CCCC=CCBB@B@CBBBCBB?AA<@<@A@@@CCC3CAECCAAABFEDC:@=@@@@@,@E>B;BBB7ABC@CBBCCCG;;:;?BB@BBD@CBBDEDEECCBEF@@AA?ABCC?BBBAAABC?B@B@@>@BAAABBB?CBBBBC?CC?BBA>AABCC:???==>=??1;>:@>==?BBBB<>:==?>5;5:?AAA?BBAAABB?A=>>=5000)0@>@BBBBBBB???A???BBBBB?BBF?B999A::49=AAABB988
@ATNG8:01154:06513
GATGGTAGGCGAGAGTGAGACGCAGTACTCATTCGTTTCGGAAGAGACAGGTACGTTAATAGTTAATAGCGTACTTCTTTTTCTTGCTTTCGTGGTATTCTTGCTAGTTACACTAGCCATCCTTACTGCGCTTCGATTGTGTGCGTACTGCTGCAATATTGTTAACGTGAGTCTTGTAAAACCTTCTTTTTACGTTTACTCTCGTGTTAAAAATCTGAATTCTTCTAGAGTTCCCTGATCTTCTGGGTCTACGCTCGTCGCGCTACCATCGATAACCTCGAGTCT
+
BBCB?BBB@BDCCBCBCBECBCBCCCCCCC:9;:CCD>CD@B?BCCCDBE@CCBBD@D?@A@C@F?BACBCCCBC??????1=B<@889(7>?A?AAE?CB5999CAA?AAA@?>BB?>>A<@<@A@@>::;>ACAA;??>A@@@;<<??A?=<><>??<AA<A<AAA=>>@?>8>8888,8:>:>>>>>/:=999.9-----=:7;7;KEK/A=>=?6<8=>:>BBB>>><?>9>AA===///;=6===;:::::?@?@@@;;;A<;;;??;;8;=AA@??==:
@ATNG8:01119:06558
GATGGTAGCATCATGCATATCTCACCAGAAGATCAGGAACTCTAGAAGAATTCAGATTTTTAACACGAGAGTAAACGTAAAAAGAAGGTTTTACAAGACTCACGTTAACAATATCGCAGCAGTACGCACACAATCGAAGCGCAGTAAGGATGGCTAGTGTAACTAGCAAGAATACCACGAAAGCAAGAAAAAAGAAGTACGCTATTAACTATTAACGTACCTGTCTCTTCCGAAACGAATGAGTACTGCGTCTCACTCTCGCCTACCATCGATAACCTCGAGTCT
+
CFCD?CCBBBBCDAABCBFFBCBBC@DBB@BBCC@??@@@@@BCAA?BB?BGCCBBBBBB+=7BABCDC@989<3==;:999$5<7<4555&5>94;<6<EBBBB?B?BB@BBCBAAA?@?ACBAAACC??@>BAAB?BBBBBBBB@C?B==<=CCCCCCC?AAAAAA<BB:===<ABBBB6;881888888%/<6<///<;>;;7;:==>><?;?=BAB?BBACCCC@B@BBB<BBB@BBCCCCCCBBBCBBBBCCCCCCC?CCC@C:::BAA=A?BBCCB:9:
@ATNG8:01125:06585
GATGGTAGTGCGTGAGAGAGAGACCCAGAAGATCAGGAACTCTAGAAGAATTCAGATTTTTAACACGAGAGTAAACGTAAAAAGAAGGTTTTACAAGACTCACGTTAACAATATTGCAGCAGTACGCACACAATCGAAGCGCAGTAAGGATGGCTAGTGTAACTAGCAAGAATACCACGAAAGCAAGAAAAAAGAAGTACGCTATTAACTATTAACGTACCTGTCTCTTCCGAAACGAATGAGTACACATCGTCGTGAGCTACCATCGATAACCTCGAGTCT
+
CBCB@BCDCCCCBBBCCCCBCCDDD=BCC@CDCC@@?@?BBCBACC@BB>@>ABEBBBBB3B?BBBBBACA99:,9?9;;;;*;C=@5;;;.;BC?DBCBCCC;;;<ACM@BBD@BBA@BCCCDCCBBCCCC@BBAA>AABBBDBA>B@CBB?CCCBBCCC>AABDCC?BB?>>?=??AA@:@=<8988878%8@<=<>>>=@@@<@;??BB9?<@BAAA?BDDBBCC?B?BBD>BBB?BBEBBCCCBBBBBBBBCBBBCCA@=A??<=993939??A=888
@ATNG8:01126:06560
GATGGTAGAGAGAGCTCTCTCATCGTACTCATTTTTCGGAAGAGACAGGTACGTTAATAGTTAATAGCGTACTTCTTTTTCTTGCTTTCGTGGTATTCTTGCTAGTTACACTAGCCATCCTTACTGCTCTTCGATTGTGTGCGTACTGCCGCAATATTGTTAACGTGAGTCTTGTAAAACCTTCTTTTTACGTTTAACTCTTCGTGTTAAAAATCTGAATTCTTACTAGAGTTCCTGATCTTCTGGTGTCTGATCTGTATCACTACCATCGATAACCTCGAGTCT
+
ABCB@CCBCCCB@@BBBB@AAACCCB?AAB<;;;;*;A;@=BDCCCCC>@@CAA?BAJF;;;;ADBBBCBBBB?BBBBB1::<@:::39>AB=A;;49C<::9<<B<@DC:::BF>AAD=?;>A@>>>>>8<??=:?=;;;=>><=@BB?6665:58177375:=??>?>=><<=<;=-91:19<==>/?@===2:177//)/999<18888(8:::><?;@A577@BA@@@<?<?@@>>><@@@<?????;;;?>>>AA;<;;CC=??>>>;;7;<@A@@>>>@
@ATNG8:01134:06585
GATGGTAGAGTACAGTGTAGTAGACCAGAAGATCAGGAACTCTAGAAGAATTCAGATTTTTAACACGAGAGTAAACGTAAAAAGAAGGTTTTACAAGACTCACGTTAACAATATTGCAGCAGTACGCACACAATCGAAGCGCAGTAAGGATGGCTAGTGTAACTAGCAAGAATACCACGAAAGCAAGAAAAAAGAAGTACGCTATTAACTATTAACGTACCTGTCTCTTCCGAAAACGAATGAGTACATAGATATACGTATAGCTACCATCGATAACCTCGAGTCT
+
BBCC?BBCCACBCBBBCCDGFCCDD?BBC@DCCCCB?A>AABBBBC?CC?C?BBBBBBBB3B?CDCADBAA77717@ADDCC2CC@D?AAA7ACC>CBBCCCCBB@B@BB@BBC@CCBBCCCCCCCBCBCBB?BCCD?BBBBAAAB>B@CAA>@CBBAAAC?AAAACC?DD@99:=@@@AA<@@A<9:::99%9A?C>>=A@?==1818=:90615>BBB?BBAA@@>9=99999*9?>9?BBBBBBBBBBB@BAAAA>>>==??;:5:;;;>:;7<=AAC>>>>>
@ATNG8:01138:06560
GATGGTAGTATATCGCGTCGCTATCCAGAAGATCAGGAACTCTAGAAGAATTCAGATTTTTAACACGAGAGTAAACGTAAAAAGAAGGTTTTACAAGACTCACGTTAACAATATTGCAGCAGTACGCACACAATCGAAGCTCAGTAAGGATGGCTAGTGTAACTAGCAAGAATACCACGAAAGCAAGAAAAAGAAGTACGCTATTAACTATTAGCGTACCTGTCTCTTCCGAAACGAATGAGTACTGTATCTATGTGTTCGCTACCATCGATAACCTCGAGTCT
+
BBBB?CBBBDCCCCCCCCCCCBBBB?BAB@CBCC;;:;?DBCEGCB@BC@C?BBBCCCCC3D?A@CBBABB???9:9;BBBB2BC=A<AA@3A;;7;BBCBCDBB>A?@@=@AA>ACBBCCCCCCBCCBBBB@CCCC=??BBBBBD>A>A@?=?BBBCCBC@BBBBBB?BB@@??=??BBA;?99388988(8=:@>>=DAABA<A<?;;:;A<=<@@@=A>;7859;@:>>B:A@@<???>>>>=A@@@H????>;;5:=>>::5:;;;>::3:8<<?===>>
@ATNG8:01139:06591
GATGGTAGACATATCGTACTCTCTGTACTCATTCGTTTCGGAAGAGACAGGTACGTTAATAGTTAATAGCGTACTTCTTTTTCTTGCTTTCGTGGTATTCTTGCTAGTTACACTAGCCATCCTTACTGCGCTTCGATTGTGTGCGTACTGCTGCAATATTGTTAACGTGAGTCTTGTAAAACCTTCTTTTTACGTTTAACTCTCGTGTTAAAAATCTGAATTCTTACTAGAGTTCCTGATCTTCTGGTGTCTGATCTGTATCACTACCATCGATAACCTCGAGTCT
+
AACC@BBCCCCCDCCCCBBBCCBBCCCCCDBA?ABBB>BC?B@BBCBCCCACBAAB?C?@@@C@B?A?@BCFCBB?BBB>B+BB=@99:(7<<;>C@A>??;???CBB?BC@@@?@@;A>>:>;A??<<;;;;@>>>;AA>>>>>>??A??>;;=<>>>==<5:7:???BBA@@<>>@@@6@<A<@@@@@/@A??>.5/6<99:AA>A08888(9>=>=7<7<@///:@@@CC<A;>>>@@B=DAA<AB>>>>>???=<=@;<<=>><@AAAA>>:>;>@AAAAA@
@ATNG8:01143:06550
GATGGTAGAGTACAGTGTAGTAGACCAGAAGATCAGGAACTCTAGAAGAATTCAGATTTTTAACACGAGAGTAAACGTAAAAAGAAGGTTTTACAAGACTCACGTTAACAATATTGCAGCAGTACGCACACAATCGAAGTGCAGTAAGGATGGCTAGTGTAACTAGCAAGAATACCACGAAAGCAAGAAAAAGAAGTACGCTATTAACTATTAACGTACCTGTCTCTTCCGAAACGAATGAGTACACACTCTCATATGACACTACCATCGATAACCTCGAGTCT
+
@>9;65<@<==BCBBBCCHHCCDCCACCC@BCBABB?B@CCCBDDD@BB=?=@DBBDDDC3B@B>>><>B?ABB277;::;:*;B>@2::;-;@?=AB@@AAAAB?B=AA@CCE>@ABBCCCDCAA@CFCAA?AAAB?CCBBBBBB@C@CCB?BDDDCBBB?CEEBBA?BC????>?BBDE>BA@<?????.?A??888>>;;;<@8;;BA:>7;>B@@>@BAABCB?B?BBA;A::5:AB@@ABBCBBDBB??A>>BA>==;/-)----;:=:@>?AA??A=9
@ATNG8:01143:06597
GATGGTAGCAGATACGACGATGTGTACTCATTCGTTTCGGAAGAGACAGGTACGTTAATAGTTAATAGCGTACTTCTTTTTCTTGCTTTCGTGGTATTCTTGCTAGTTACACTAGCCATCCTTACTGCGCTTCGATTGTGTGCGTACTGCTGCAATATTGTTAACGTGAGTCTTGTAAAACCTTCTTTTTACGTTTAACTCTCGTGTTAAAAATCTTGAATTCTTCTAGATTCCTGATCTTCTGGATGCGCTACAGTCTCTCTACATCGATAACCTCGAGTCT
+
A@DE@<<<<==B@=;;;;666<@@@AA@@AA?CCCI?CC@C?;;;DCCD@CCB;;;;@CCBC@B?BC::9@@:==@?>>>,7717333(39::7<;:48A2378;995:AA<??BB?A??<@<@???A888=@A@B<@@>>>?@?>=;<66555-555-283959AA;;;;99462225'238069999(7775;3;699955588939998.656///)//55/57799<4927855/-(-22(--7;77;===AAA>>>>?::;;;7;:9)/)/7668:::
@ATNG8:01145:06566
GATGGTAGCACACGAGATCTCATCGTACTCATTCGTTTCGGAAGAGACAGGTACGTTAATAGTTAATAGCGTACTTCTTTTTCTTGCTTTCGTGGTATTCTTGCTAGTTACACTAGCCATCCTTACTGCGCTTCGATTGTGTGCGTACTGCTGCAATATTGTTAACGTGAGTCTTGTAAAACCTTCTTTTTACGTTTACTCTCGTGTTAAAAATCTGAATTCTTCTAGAGTTCCTGATCTTCTGGATATGAGTGACTCGTGCTACCATCGATAACCTCGAGTCT
+
AC@@=ABBDCCCCCCCCDDCCACABA@BCB@@=@CCC?CCADADCCCCCG@BBBBB@C@CC@A?A@BCBCBBAAA<9::9:':><<::9(3::=6:>C>CA79:7>>?>BBBBCCCC=@@B@B<==>???>><>>>>:>>>>??@=>=>@@@>>>5:;;7;B=B=BB;;;<C::457:::,<7>;?@???/==::91999///;;:=<====,;///;5;0:::?==>@AA<A<AAA8887:;;7;>??@@@A>>>;66<///9=7=6;;;;>7=8:::767:6
@ATNG8:01152:06589
GATGGTAGCTCTGCTCTGACTCTCGTACTCATTCGTTTCGGAAGAGACAGGTACGTTAATAGTTAATAGCTGTACTTCTTTTTTCTTTGCTTTCGTGGTATTTCTTGCTAGTTACACTAGCCATCCTTACTGCGCTTCGATTGTGTGCGTACTGCTGCAATATTGTTAACGTGAGTCTTGTAAAACCTTCTTTTTACGTTTACTCTCGTGTTAAAAATCTGAATTCTTCTAGAGTTCCTGATCTTCTGGGCTGCGCTGATATGCGCTACCATCGATAACCTCGAGTCT
+
445:8<=BB<=<D966<=BBCBGCBA:;9?4505;;>7??>@?<CCCCCC@BBA65.54444:272///---///:6<;;;;;&;99/:444)4///)////(/9)434::<9>>>;;5546:=@>A?CCDBCBBD?BB@@=ABCCCCBBBA@@AA@@@=@BB?AA>A?BB@ABAABC79:CCC7C8;6:AAAB0AABBC;A0..-----/)////$/4455.4.44.5=<;<>>7<455;=<<7;;>>=A???999@CAABCCCCCCC@B;;;@;;6;@;;;C@@@B
@ATNG8:01159:06558
GATGGTAGAGTACAGTGTAGTAGACCAGAAGATCAGGAACTCTAGAAGAATTCAGATTTTTAACACGAGAGTAAACGTAAAAAGAAGGTTTTACAAGACTCACGTTAACAATATTGCAGCAGTACGCACACAATCGAAGCGCAGTAAGGATGGCTAGTGTAACTAGCAAGAATACCACGAAAGCAAGAAAAAAGAAGTACGCTATTTAAACTATTTAAACGTAACCTGTCTCTTCCGAAACGAATGAGTACTATAGACTATCTGAGACTACCATCGATAACCTCGAGTCT
+
<<<=?BBEBCCBBBB@@BDCCCCCC?ABD?BC;;99293:8::;5578B?B>BA@99999)95==?AA>??788)8<99555$59.5.555&5<<9>969@CBCC@B@CC@BBDAAAACDCDDBBBCCBBBC>A@::79ACABBBC?D@BCB?AAA@?@CD?CBBCBB@AA<:B=6;;887.7771378899%7A<@8>>;:;556,6:499222'29.5543-3-333:;;;7:6:;;1787177778888:<>679555B==B:@@BCC?BB@=<<B>A>BAB==:97
@ATNG8:01160:06564
GATGGTAGGAGACACGTCGCACACGTACTCATTCGTTTCGGAAGAGACAGGTACGTTAATAGTTAATAGCGTACTTCTTTTTCTTGCTTTCGTGGTATTCTTGCTAGTTACACTAGCCATCCTTACTGCGCTTCGATTGTGTGCGTACTGCTGCAATATTGTTAACGTGAGTCTTGTAAAACCTTCTTTTTACGTTTACTCTCGTGTAAAATCTGAATTCTTCTAGAGTTCCTGATCTTCTGGCGCTCTGTCACGTCTGCTACCATCGATAACCTCGAGTCT
+
;<AC?BBE@CBBBCCCBBBBCCBBC@ABBFDFACCCD>DD>@?@ECCCCC?CC@@@AE@AABB?A?AAABBBBBB@BCBBC3BC>A???8?@@A>???=@A3999A@C@CBCBBABB?B?A<A=?>>>>>@@;>>??;=>=;;;@@@@>>>>>>B:>=B<:;7;<AAAAA=>>C9;////'/(/(/7777,77999,,,,,,,65/2222&256674949>;>99:@9:7:<AAA=::,//6/66;;>?=>>>===<;;?A>=5;;:::88185;;===C>>
@ATNG8:01119:06638
GATGGTAGTATATCGCGTCGCTATCCAGAAGATCAGGAACTCTAGAAGAATTCAGATTTTTAACACGAGAGTAAACGTAAAAAGAAGGTTTTACAAGACTCACGTTAACAATATTGCAGCAGTACGCACACAATCGAAGCGCAGTAAGGATGGCTAGTGTAACTAGCAAGAATACCTCGAAAGCAAGAAAAAAAGAAGTTACGCTATTAACTATTAACGATACCTGTCTCTTCCGAAAACGATGAGTACGGAGAGAGCACACGTGTCTACCATCGATAACCTCGAGTCT
+
@;@D;CCBB@A@CCCBGJCBBBCDC@;9;@CCAC@@:?:BB@@BBB@CC=@=@@@;;;;;'95=::---8---7/79/////$5<6;4;;9+9@;8;?;>9;;//)/38869?A<?A:9;B@BAA;;:??@@<@@@D89:BBBBBB@C@B@@>@ABBBBCC=@?AAAB<??=AA>577ABB<==<<//00000#053./)/777=7=9=6;5;:6;5.//7//(///5755,.26688&...--4-..22,-..3...3778998775.-(---.888496<9333../
@ATNG8:01123:06622
GATGGTAGTATCTGCACACTCTGTCCAGAAGATCAGGAACTCTAGAAGAATTCAGATTTTTAACACGAGAGTAATCGTAAAAAGAAGGTTTTACAAGACTCACGTTAACAATATTGCAGCAGTACGCACACAATCGAAGCGCAGTAAGGATGGCTAGTGTAACTAGCAAGAATACCACGAAAGCAAGAAAAAGAAGTACGCTATTAACTATTAACGTACCTGTCTCTTCCGAAACGAATGAGTACATAGATATACGTATAGCTACCACTCGATAACCTCGCAGACT
+
8:CC<@?;99=995555555555557===:<BACCC?D?@@BDBBB?CC?D?A@@=?@==,=6:9AA@>@>00+////9;;;+;;7;8<<<1:;@;<??AA@ABB?B?CD?BBC?CD@?ABBBCBCB@AAAA=@BBB9;;DCEDCCAEAC;::;CCCCBBB@CCDBBC?BB?CBB?BABBC?B@>;99999(:?>BBBBBBBBB?B?BCCD<@<::ABB?ABABBAA?@=;;;0;AA>AAA???AA@?=>;;;<<<8333377783......592626;222862.
@ATNG8:01124:06632
GATGGTAGCAGACGTGACAGAGCGCCAGAAGATCAGGAACCTAGAAGAATTCAGATTTTTAACACGAGAGTAAACGTAAAAAGAAGGTTTTACAAGACTCACGTTAACAATATTGCAGCAGTACGCACACAATCGAAGCGCAGTAAGGATGGCTAGTGTAACTAGCAAGAATACCACGAAAGCAAGAAAAAGAAGTACGCTATTAACTATTAACGTACCTGTCTCTTCCAAACGAATGAGTACTATGTAGAGCTCTATACTACCATCGATAACCTCGAGTCT
+
A@CC?DBBBCEDCCAABCCCEEDBB?BBB@CCCBCB@C@B?BBBB@EG?A>@@@9999:)96<>?CABC999B9@<=>===,=?;@399929>?=@???A@>;;7;=@B=BAA:><;;@@BCA>>>@@A??<??<<8889>>@@@<@<@@B?BBAA@@@@<A@@@BB@BB?BCB@BBBBB=?>>;>AAAA/AA;@@AAA@@@A786:=AA:=:>EE>><>@?=:::<@;BB>AAA?@>>>000@>::A@CBBBBCCAAA@@AA<?;88>>>==;?AA=>888
@ATNG8:01127:06601
GTGGTAGTGATACAGATCAGACACCAGAAGATCAGGAACTCTAGAAGAATTCAGATTTTTAACACGAGAGTAAACGTAAAAAGAAGGTTTTACAAGACTCACGTTAACAATATTGCAGCAGTACGCACACAATCGAAGCGCAGTAAGGATGGCTAGTGTAACTAGCAAGAATACCACGAAAGCAAGAAAAAGAAGTACGCTATTAACTATTAACGTACCTGTCTCTTCCGAAACGAATGAGTACGAGAGTCAGAGCAGAGCCTACCATCGATAACCTCGAGTCT
+
;;A7;:@@@BB=>>@>BBC@;99>49;@.59::>;5:8=;;:<@@947-358833399:':48<@@A<CCBBB;;;44444$49397<?@2??DACBABDCBBC@CACGACBB?BBBBECCJCCCCCCBBB?AAAA?BCCCBBBB@D?B@A>ADCCDECC@BBBBBB@CC?BBB=@@978*8<=8>?ABB3BD@FBABBA=@?:>:===@=B=;;@@@?AA???@@<@<=??9=>>288@@?999AAABCCC@@@=<;;//)/9;6;<@?<<;3:3999::<<5
@ATNG8:01131:06648
GATGGTACGCACGAGTCACTCATATCCAGAAGATCAGGAACTCTAGAAGAATTCAGATTTTTAACACGAGAGTAAACGTAAAAAGAAGGTTTTACAAGACTCACGTTAACAATATTGCAGCAGTACGCACACAATCGAAGCGCAGTAAGGATGGCTAGTGTAACTAGCAAGAATACCACGAAAGCAAGAAAAAGAAGTACGCTATTAACTATTAACGTACCTGTCTCTTCCGAAACGAATGAGTACGAGGTCAGAGCAGAGCTACCATCGATAACCTCGAGTCT
+
//::5--,,55,,,-86//6?=;;;<9=<@5;656;;6;:>?>>=@?799.45:<>>>>>>+5249:866//---(----555'7:27)555&59;8====?>>;<7;7>:4999-333899545:<<:;9940739:7443:86//*/699;8:585;:99588:===5887:::588>==055=355555'22+22267888:5:388773649754/16//////6=8<:=6===4888888888=6;;:88;:=:>:::::6:3338<<;<59;=>==;8
@ATNG8:01133:06643
GATGGTAGATATATGCACGCTCTACCAGAAGATCAGGAACTCTAGAAGAATTCAGATTTTTAACATCGAGAGTAAACGTAAAAAGAGGTTTTACAAGACTCACGTTTAACAATATTGCAGCAGTACGCACACAATCGAAGCGCAGTAAGGATGGCTAGTGTAACTAGCAAGAATACCACGAAAGCAAGAAAAAGAAGTACGCTATTAACTATTAACGTACCTGTCTCTTCCGAAACGAATGAGTACTACTCTCAGAGACACACTACCATCGAATCACGAAAGTCT
+
BBBB@BADCBBBBAAACCCFDBBAA=@BB>BCBBBD?B?AAAAABB@CC?B?@?=:8988'7<A@@<=<<;>787277/;;;;+///(///&/674::::9;8222'2.22+2555777;??>??BEBBABAA>ABCD?BBBBBBBB>C?BBC?BCCCDCCC?ACCABB?BC?989;>>ACD=B>><>CDED2BB?C::9@@@@@<?<?@@A<A<AACCC?CCCCBBC>A>BCH>GAA=ACDDDCCBABAAABB>>??@AA==@BD:==?==9=@BBCCD=C@@?
@ATNG8:01135:06609
GATGGTAGGCGACATACATACGCGCCAGAAGATCAGGAACTCTAGAAGAATTCAGATTTTTAACACGAGAGTAAACGTAAAAAGAAGGTTTTACAAGACTCACGTTAACAATATTGCAGCAGTACGCACACAATCGAAGCGCAGTAAGGATGGCTAGTGTAACTAGCAAGAATACCACGAAAGCAAGAAAAAGAAGTACGCTATTAACTATTAACGTACCTGTCTCTTCCGAAACGAATGAGTACGTGTGCGACGTGTCTCCTACCATCGATAACCTCGAGTCT
+
BCCC@BBC@F@@@BCCCCCCBBBCC?CDD@CCDBBB>B@CECCCCC?BB?B?CBBCDDDD0D@EFBCCCCBBBC>@A@@@@@0BB@C@CDD;CCC@CCCCCCCCC@C?@@=@BB?BCCBBBCCCCCCCCCCC@CCCC?BAA@CCCC?D@C@@?@CCCCCCC?CCCCAA?CC?BBB>AABCC<A@@;@@??@2@C@BBBBBBAAA?C>A=@A<A;>>BCC@CCBBCDC@B?BBB=BBB@BBBCCCCCAAABBBBBBCCBBAD<ABB@@666A9:5::=>@@@???
@ATNG8:01142:06624
GATGGTAGTATCTGTCTACGAGAGCCAGAAGATCAGGAACTCTAAGAAGAATTCAGATTTTTAACACGAGAGTAAACGTAAAAAGAAGGTTTTACAAGACTCACGTTTAACAATATTGCAGCAGTACGCACACAATCGAAGCGCAGTAAGGATGGCTAGTGTAACTAGCAAGAATACCACGAAAGCAAGAAAAAAGAAGTACGCTATTAACTATTAACGTACCTGTCTCTTCCGAAACGAATGAGTACACATCGTCGTGTCGTGCTACCATCGATAACCTCGAGTCT
+
:<<C?BB;:95559;=<<<<;665=8<:<7<5555>:>8@?;8849?<?A;=800///988'91///3338888<,33;>>=>+66268===2>=<7;555599444)45::8=><7;;?566>C>===>@995;994@69:BFAA@B?C@D;;8;AA@@???;?@A::99<@=AB=6::=>?<<<<8889999%:@;;=<:75??@<A<><<<0919=::9?A????>?=?=ABB>BBB>AAABBBBABA@>>:@@?A>>>999A@@:?:99?88276<<>78877
@ATNG8:01158:06649
GATGGTAGCACACGAGATCTCATCGTACTCATTCGTTTCGGAAGAGACAGGTACGTTAATAGTTAATAGCGTACTTCTTTTTCTTGCTTTCGTGGTATTCTTGCTAGTTACACTAGCCATCCTTACTGCGCTTCGATTGTGTGCGTACTGCTGCAATATTGTTAACGTGAGTCTTGTAAAACCTTCTTTTTACGTTTACTCTCGTGTTAAAAATCTGAATTCTTCTAGAGTTCCTGATCTTCTGGATACACTCATGTGCACCTACCATGATAACCTCGAGTCT
+
?@CC@CBBBCBBBCCCCCCCCDCCCACBDDBB?BCDG>CC@CAHHBBBCCGDCCBB?B?BBBBAE9<<BCBBA=C8CC<==+BB8B<<818>>=8>>B>AB98:>@?@?BBCBCBBB?BBB?@<@BDBBA>>;>@AB8<<>:;;;DA>>=>>@@D<???:>><@<@@@?AACAA<>>>??2?:>777;;;.;>>>@*//////<//6;?>=:*:77792825505988555/5/555699055;5::;:A>=>>=@@@>?><??B===>=@>1717///9;;;
@ATNG8:01161:06620
GATGGTAGCTCACGTACGTCACACGTACTCATTCGTTTCGGAAGAGACAGGTACGTTAATAGTTAATAGCGTACTTCTTTTTCTTGCTTCGTGGTATTCTTGCTAGTTACACTAGCCATCCTTACTGCGCTTCGATTGTGTGCGTACTGCTGCAATATTGTTAACGTGAGTCTTGTAAAACCTTCTTTTTACGTTTACTCTCGTGTTAAAAATCTTGAATTCTTCTAGAGTTCCTGATCTTCTGGGTCTCTCTCTCACGCACTACCATCGATAACCTCGAGTCT
+
CABB@CCBBCCA@;CC96;CECDCBBCBBBBB=BAAA<AC@CBBBBCBBB@CDBBB@B?BBBB?B@BBBB???BB?>????.;>;=00,/99<8==C=>?778;?=><@ABCA@@C?CCB;?<??@989:9:=??A<@@AC>==???@AAA>>><>>=<==:><@BCAA>>=@7=::::/:7=9>>?@@/==9==.6-----677::9>>>+8//*.8282=?;@>>>;=>=A<@?;855+//;;4899>>BB@@@AAAAC>=>>=???>>>>:=;??===>==
@ATNG8:01120:06662
GATGGTAGCTCGCTGATGATATCTCCAGAAGATCAGGAACTCTAGAAGAATTCAGATTTTTAACACGAGAGTAAACGTAAAAAGAAGGTTTTACAAGACTCACGTTAACAATATTGCAGCAGTACGCACACAATCGAAGCGCAGTAAGGATGGCTAGTGTAACTAGCAAGAATACCACGAAAGCAAGAAAAAAGAAGTACGCTATTAACTATTAACGTACCTGTCTCTTCCGAAACGAATGAGTACTATATACTATCTGAGACTACCATCGATAACCTCGAGTCT
+
A@CC?BBCCCCDCABADDBB@BCDD@CCC@BABCAA>B@CCEBCCB?AB?C?CBCBBCCC3B?BBBBBBBBCCC=CDDDDEF5AA?A@DDC<CCCBCAAACCCBB@C@CC@CCC?BBBBCCCCBBBCCCCBB?BBAA?BAB@BBBB?B@CBC?BCCCCCBC?BCDCCA?CC@AAA79:@@@9>>>;::9999%8=::858>>BAA:>:;9AC.838?AAA@BBBBCCC@B?BCC=CBC?BBBCCBBBAAABCA@@@BBAAABBBBB@B899C@@<A?AAAB@788
@ATNG8:01120:06699
GATGGTAGGCGACATACATACGCGCCAGAAGATCAGGAACTCTAGAAGAATTCAGATTTTTAACACGAGAGTAAACGTAAAAAGAAGGTTTTACAAGACTCACGTTAACAATATTGCAGCAGTACGCACACAATCGAAGCGCAGTAAGGATGGCTAGTGTAACTAGCAAGAATACCACGAAAGCAAGAAAAAGAAGTACGCTATTAACTATTAACGTACCTGTCTCTTCCGAAACGAATGAGTACTGCGTCTCACTCTCGCCTACCATCGATAACCTCGAGTCT
+
CCCB?B>C@B@?;CCCCCCCCCCCC?BBC@CCDDBB?B@CBBCCCD?BB?B=ACCDDDDD2D?BCCCDAA@@@@6>?9::;;*;@;@5999&9@@9>BBBDCCBB?C?BB?B@@>@BDCCBBBDCCCCCCCC@CCAA>@@CBBBBA>BBDCB?BCCCCCDD?ACCCBB>BB?BBB>AABBA7??@<@@@@@2AC@C?>>CCCBB?B?BBCF<@<@BBBB?AAAA@BC?B@BBB=BAA?AABAABBBBBBBBBB@@@BCCBA?ACC@C9;:CBA=?<?AABBAAA
@ATNG8:01130:06692
GATGGTAGCTCGCTGATGATATCTCCAGAAGATCAGGAACTCTAGAAGAATTCAGATTTTTAACACGAGGTAAACGTAAAAAGAAGGTTTTACAAGACTCACGTTAACAATATTGCAGCAGTACGCACACAATCGAAGCGCAGTAAGGATGGCTAGTGTAACTAGCAAGAATACCACGAAAGCAAGAAAAAGAAGTACGCTATTAACTATTAACGTACCTGTCTCTTCCGAAACGAATGAGTACGAGAGAGCACACGTGTCTACCATCGATAACCTCGAGTCT
+
DCBB9B=BB@@@@@A@CCCCDCCBB@BCC@DCBB@@>A?CBCBBBC@BC?C@CBBABBBB2B?DBBBBB@??>8<@99999.9A@D=AAA5:9C@FBBBCBC;;7;<@C=AAA;@@@BB>>>@@A@@@A@@;@AAA<?????AAB<@<@>B?BD@@@@@@<@>>>BB?BD@BBB?AB???8?@A>ABBBB3AA>==??AAA??;?=???@<?;?AA::7:B@@A@@:>:=AA:ABB?BBBBBBBBCAAAB?@?AAAABAA;9995;///;//)85:=>?@>==
@ATNG8:01131:06654
GATGGTAGCACGAGTCACTCATATCCAGAAGATCAGGAACTCTAGAAGAATTCAGATTTTTAACACGAGAGTAAACGTAAAAGAAGGTTTACAAGACTCACGTTAACAATATTGCAGCAGTACGCACACAATCGAAGCGCAGTAAGGATGGCTAGTGTAACTAGCAAGAATCCACGAAAGCAAGAAAAAAGAAGTACGCTATTAACTATTAACGTACCTGTCTCTTCCGAAACGAATGAGTACTGCGTCTCACTCTCGCCTACATCGATAACCTCGAGTCT
+
ACCC@CBBBBBB>DDFCBCCBCCBBAKBB>BDDD999<?BBBCCCC@CC@C?BBCCCCCC2C@BBBCBBBC???9?A>@@@3@A5;4;;0:?A:ACCCBAAAA7;6;@<@CC?BBBBCFDBA@@AA@A::7;ABB?BBBCCCBB?B@DBB?@@?DCCBB?B99:BC>??<>=6::88817771333333#3;6862288<<93532:AA0:295::@?BBBBCCC>A=ABE>B??<?BBBCCCBBBBBBBBCCA@?EBB?CBBBBBA@??;?<@A???BBB
@ATNG8:01135:06658
GATGGTAGCTATACGTATATCTATGTACTCATTCGTTTCGGAAGAGACAGGTACGTTAATAGTTAATAGCGTACTTCTTTTTCTTGCTTTCGTGGTATTCTTGCTAGTTACACTAGCCATCCTTACTGCGCTTCGATTGTGTGCGTACTGCTGCAATATTGTTAACGTGAGTCTTGTAAAACCTTCTTTTTACGTTTACTCTCGTGTTAAAAATCTGAATTCTTCTAGAGTTCCTGATCTTCTGGCTCTCGTAGACAGATACTACCATCGATAACCTCGAGTCT
+
DA@B@B<DBB;@ACBCBAABCBCAAABBBD;<=;DFC>CC?A?A@BBCCD@DCCBBAE@BAAA>A>AABABACBB??????.?>8>998/7@AA?B;0-0@700/>??<?BB??>>A>AA?9=9<?===>==9=?BB=BBA@??@@BB>>>A>>=<>>><?A<@<A@>>????>8;9:::-::A7;6>>>,999==1/.//58;???=ACDD/>:::C=C=>>;>????>>=A=AAB?@@7;;@<@=>>>>@@@A@@@@???>>><>9::;;;<C<?;;;A>>=
@ATNG8:01137:06699
GATGGTAGATATATGCACGCTCTACCAGAAGATCAGGAACTCTAGAAGAATTCAGATTTTTAACACGAGAGTAAACGTAAAAAGAAGGTTTTACAAGACTCACGTTAACAATATTGCAGCGGTACGCACACAATCGAAGCGCAGTAAGGATGGCTAGTGTAACTAGCAAGAATACCACGAAAGCAAGAAAAAGAAGTACGCTATTAACTATTAACGTACCTGTCCCTTCCGAAACGAATGAGTACTGTATCTATGTGTGCGCTACCATCGATAACCTCGAGTCT
+
C?@@@A?CBBCCCCBCECCCCCDCC>BBA=@@AB@@>@@CB@C@?C@CB?CAAAACCCCC1B=AABBCBBBBBB<A@ABCCC5CC@B@CEE;CBB?BBCCA@=00+/279399;9>><BBC@BBGCFCCBBC@BCGGABBBBBBDD?B?BBB?ABBAAABC?BA>?>B?CD?BAA=@A?@@7??@<999==.8?8?AABA@@9:6:=AABC@C>AABBA=@?9:9,98=:?CC=B??<?BBAABBBBBBDFD>>BA@AABAAADC?CB?::::5:3:=??>>??
@ATNG8:01138:06663
GATGTTAGTATCTGTCTACGAGAGCCAGAGATCAGGAACTCTAGAAGAATTCAGATTTTTAACACGAGAGTAAACGTAAAAAGAAGGTTTTACAAGTCTCACGTTAACAATATTGCAGCAGTACGCACACAATCGAAGCGCAGTAAGGATGGCTAGTGCAACTAGCAAGAATACCACGAAAGCAAGAAAAAGAAGTACGCTATTAACTTTTAACGTACCCGTCTCTTCCGAAACGAATGAGTACACACTCTCATATGACACTACCATCGATAACCTCGAGTCT
+
BB@AA:>BBCCCBBBCCCJCCCCDD?BBBCCBBBB?B@CCBA@AC?CC@C?DBBCCCCC3C?CCC@@@CCBBB<>>ABGEG5BB=B<@AA7ADIADCCCGDC@?;@?@@=ABB@CBC@BBEDCCCCCCBAA?BC??>@CCBCCCC?C@C@A>@CBBCBBB@BBAACC?CC?BCCACCBBB=BBB???==<,=?:?BDDBBBDB<@>@@DD:B?BCCCBB?B???AB>C=ABB<AAC?BCCBACCCCA@@CBBB@@ABBCCCBCF@C:99B;;5;5;@CCCBBB
@ATNG8:01138:06685
GATGGTAGCACGAGTCACTCATATCCAGAAGATCAGGAACTCTAGAAGAATTCAGATTTTTAACACGAGAGTAACGTAAAAAGAAGGTTTTACAAGACTCACGTTTAACAATATTGCAGCAGTACGCACACAATCGAAGCGCAGTAAGGATGGCTAGTGTAACTAGCAAGAATACCACGAAAGCAAGAAAAAAGAAGTACGCTATTAACTATTAACGTACCTGTCTCTTCCGAAACGAATGAGTACGAGAGTCAGAGCAGAGCTACCATCGATAACCTCGAGTCT
+
@@@E@CDDABBBBCDCBCBDCBCBD@C:;;;CCC;;9;?BAB;;:B?BA?B?A@@CCDDC2C@BCBA??BBBB??7;5555$55.54;9;0;=B@B;A@:;4944)9:>=:?@<7;?AACBCBCCEDECCCC?CCCD>AA@@>???<@@CBB@BCBBBCCC?BDCDDC>90,0;:)00::;599<9889998$9646:8<:;@>8<=<88AB3=:=@BAA?DBBAACC@C?BBB?CBB?BBBCBBBDCBBAA@CCDDDBAAAAACB=@688A>=8><@AAAA===
@ATNG8:01139:06655
GATGGTAGGAGACACGTCGCACACGTACTCATTCGTTTCGGAAGAGACAGGTACGTTAATAGTTAATAGCGTACTTCTTTTTCTTGCTTTCGTGGTATTCTTGCTAGTTACACTAGCCATCCTTACTGCGCTTCGATTGTGTGCGTACTGCTGCAATATTGTTAACGTGAGTCTTGTAAAACCTTCTTTTTACGTTTACTCTCGTGTTAAAAATCTGAATTCTTCTAGAGTTCCTGATCTTCTGGCGCTCTGTCACGTCTGCTACCATCGATAACCTCGAGTCT
+
BBDE@CCC?CCBDBCCBCBBACGBBCBCCCCC@CBBD>BB?BACCCBBBC@DBBCB?B?ABBH@E?@@BBBCBBB@BBBBB3AA=A999(7==@;AAA?AB;:99A>?9>@@?BBBB@CBB;><>>=<A::::=AAB<>>>AAAA>>>AAAA;;=7:;@<AA<A<AAA@@??;;4:::::/;9>7:::;:(88<<:/977555C>>?5::;:+7;;:>8><;;7;???>>><@<@A@@99-//69=6;;>>>>>>BBA;;;@@>>;@877;::5::>==>A?@@
@ATNG8:01140:06664
GATGGTAGTGTCAGTGCGCGTCGTCCAGAAGCAGGAACTCTAGAAGAATTCAGATTTTTAACACGAGAGTAAACGTAAAAAGAAGGTTTTACAAGACTCACGTTAACAATATTGCAGCAGTACGCACACAATCGAAGCGCAGTAAGGATGGCTAGTGTAACTAGCAAGAATACCACGAAAGCAAGAAAAAGAAGTACGCTATTAACTATTAACGTACCTGTCTCTTCCGAAACGAATGAGTACGTGTGACGTACATGAGCTACCATCGATAACCTCGAGTCT
+
@;?<:=<?@C?CBAA@B@CBBCD;;99CC:?BCC:;8;DA>??>:;>5>7@@@::::9$98==?988D??@@8?<99999(:=9;3888(7;;8=@=?<?<@@;@>A=:=;;5;====>>@@@@@@?>;;7;@BC:>;;;A@@@<@=AAC?AA@ABBBC?CC@@::8:A?A??;?A@@@9@??<??HEE3BB?BBBBBCA<<+/+/77<9A=AAAAA<>>>B;;;;?=>>>7>AA?BABBA:99A@@@BBCDBBBBB???@:939:00=00*0*0=::=A=<
@ATNG8:01140:06699
GATGGTAGGACGAGCGTCTGAGAGGTACTCATTCGTTTCGGAAGAGACAGGTACGTTAATAGTTAATAGCGTACTTCTTTTTCTTTGCTTTCGTGGTATTCTTGCTAGTTACACTAGCCATCCTTACTGCGCTTCGATTGTGTGCGTACTGCTGCAATATTGTTAACGTGAGTCTTGTAAAAACCTTCTTTTTACGTTTACTCTCGTGTTAAAAATCTGAATTCTTCTAGAGTTCCTGATCTTCTGGCGCTCTGTCACGTCTGCTACCATCGATAACCTCGAGTCT
+
<CBC@EBA>BB;59@@AB?@?BBBACCBCD;;5;;;;0;C>C>BBBBCCCBCECCD@C>BBDC=A=A@ABA000?<==@@@,/0/(4<990;=BA?C9:66A:9@@A@B?BBCCBBBC@DCC@C@C@@@@A@@<@B@@<AAAABA@@DBBCCBLBB?@@@<@@>A?BACB@BCBC=A;<;;;*;=A=AAAAA*;;CCC9;;B@@@BA@@@CDDD1AAA>@:@<AB?AAA<;;A>A?BBB@@@8;;B@BBCCB;;;CCCCBBBBAAB@<A000@>><@?ABAAAA??
@ATNG8:01149:06660
GATGGTAGCACACGAGATCTCATCGTACTCAATTCGTTTCGGAAGAGACAGGTACGTTAATAGTTAATAGCGTACTTCTTTTTCTTGCTTTCGTGGTATTCTTGCTAGTTACACTAGCCATCCTTACTGCGCTTCGATTGTGTGCGTACTGCTGCAATATTGTTAACGATGAGTCTTGTAAAACCTTCTTTTTTACGTTTACTCTCGTGTTAAAAATCTGAATTCTTCTAGAGTTCCTGATCTTCTGGTATACACACTCGCTCGCTACCATCGATAACCTCGAGTCT
+
55>C9<BBBB=BC@>666>>>>?@?=>>;;;9B9BBCG=??<D266=565=8<9;6B8A>?;;68=7:;>BAA;<A8B====+=A7>333,3::;-443-3=-38:8887=>>BA978<000)/(...788==6:98;.57::::8859<<;;99;3:67/5>4947//////;;C88<AAA-9196555555$55336.696/..3369+2222$2555637699493...33.34=85224)---2444@9<<=;<;@>:99///959=>AB==:>=?>>;;:=>
@ATNG8:01151:06681
GATGGTAGGAGACACGTCGCACACGTACTCATTCGTTTCGGAAGAGTCAGGTACGTTAATAGTTAATAGCGTACTTCTTTTTCTTGCTTTCGTGGTATTCTTGCTAGTTACACTAGCCATCCTTACTGCGCTTCGATTGTGTGCGTACTGCTGCAATATTGTTAACGTGAGTCTTGTAAAACCTTCTTTTTACGTTTACTCTCGTGTTAAAAATCTGAATTCTTCTAGAGTTCCTGATCTTCTGGTATACACACTCGCTCGCTACCATCGATAACCTCGAGTCT
+
AABC@BDC@CCCDDBBBBCCCBBCBCGDBCBB?BBBB>BF@F@DDCCABB?CCC@@>A@BBCB?B?BCBCA?BCC?@@???1A@=ABBB>BCBC?CDD@CC;;:BBCF@FEDDCCCC=@@C@D@CCCDCA9:;9CCC@BCDCCCBBBCCCCCCCC@BBB=AA=B?BBBCAA@DC@BBDGM;K?A?ABCCC0AB;;;7<CCCGGCBBB?BBBB2CBBCCBC@CC@CCCCCCC@B@B@@A;:7;AC?CCCCCDCCBBBCBBBCCCAA=A:9:@@@=A@BBBBBBBB
@ATNG8:01154:06673
GATGGTAGGACGAGCGTCTGAGAGGTACCATTCGTTTCGGAAGAGACAGGTACGTTAATAGTTAATAGCGTACTTCTTTTTTTCTTGCTTTTCGTGGTATTCTTGCTAGTTTACACTAGCCATCCTTACTGCGCTTCGATTGTGTGCGTACTGCTGCAATATTGTTAACGTGAGTCTTGTAAAACCTTCTTTTTACGTTTACTCTCGTGTTAAAAATCTGAATTCTTCTAGAGTTCCTGATCTTCTGGTGTCTGATCTGTATCACTACCATCGATAACCTCGAGTCT
+
A@BD@D;;;;AAADCBCDEDC@A@?ABB=::5;A@A;ACAFACCBBBDC?:;;A@>@5;;@?<?=??:::A??@<9::9:9:#98133?>@0?<59098<88937;;<337(3<9>?=BB?BBB@B@BBBAA>;:<@@@@:>>ACAA:::AAAA@;::;?>>;>>;>>??>AAACCC9>>AAA5A<A8<=AAA/>=>>D9B;::>>AA=<3:;:;+;AAAD=B=??;?@@BAAA=A=@@@@AA<@@A<==>::;AABB>>>@????@@<A:::A994949?A@@@A@
@ATNG8:01158:06675
GATGGTAGACATATCGTACTCTCTGTACTCATTCGTTTCGGAAGAGACAGGTACGTTAATAGTTAATAGCGTACTTCTTTTTCTTGCTTTCGTGGTATTCTTGCTAGTTACACTAGCCATCCTTACTGCGCTTCGATTGTGTGCGTACTGCTGCAATATTGTTAACGTGAGTCTTGTAAAACCTTCTTTTTACGTTTACTCTCGTGTTAAAAATCTGAATTCTTCTAGAGTTCCTGATCTTCTGGTATACACACTCGCTCGCTACCATCGATAACCTCGAGTCT
+
CC@@?@CBBCCCBCCCECCBBCBCGCCBBB@@=@@?@;AC@C?BBCBAAB?CBBCB?B?BBBB?B>AABBBBBBC>99999(9<5=:99(7;<@>BCC?AA999?BBB@ABCADC;;8>CC7;7;B@?@>>><>AAA;??AA>>>??>>>E@@??;>>>;??;?<???AABB@@<;;;BB6A;?;?BDDD/@@989067;///=<=@=@@@@.9>==C;C;>>8>???;::<@<@A>99=///;6=>=AAAAA@@@@>>>CBA>>:>A???@@<@<@AA@AAAA
@ATNG8:01160:06671
GATGGTAGCTCTGCTCTGACTCTCGTACTCATTCGTTTGGAAGAGACAGGTACGTTAATAGTTAATAGCGTACTTCTTTTTCTTGCTTTCGTGGTATTCTTGCTAGTTACACTAGCCATCCTTACTGCGCTTCGATTGTGTGCGTACTGCTGCAATATTGTTAACGTGAGTCTTGTAAAACCTTCTTTTTACGTTTACTCTCGTGTTAAAAATCTGAATTCTTCTAGAGTTCCTGATCTTCTGGCGCGTATGTATGTCGCCTACCATCGATAACCTCGAGTCT
+
CBBB@BBFCECCBBBCCDCCCCCCCBBBCCBC@ABBB>B@C@BBBCCCC>CCCDD?B?CCDE?B?BGDDDCBBB@DCCCB5BB?B@@@<@ACC?BAB?CC?BBGECC?BBCCCCDD@BBB?C@DDCCBBBB@BBBB?CCCBBACBCBBBCA@@A@CCC@AA=A@CCCCCCCCC@CCCIC<CACADDCCC5CCCCC>BBCCCCCCCC@CCBB5BACCD@C@CC?BBBCDCC?C@BBBCCC>AAB?BCCCCBCCCCCBAAAC@CCC?B898?8949<?CCCD@AA
@ATNG8:01161:06677
GATGGTAGTCTCAGATAGTCTATAGTACTCATTCGTTTCGGAAGAGACAGGTACGTTAATAGTTAATAGCGTACTTCTTTTTCTTTGCTTTCGTGGTATTCTTGCTAGTTACACTAGCCATCCTTACTGCGCTTCGATTGTGTGCGTACTGCTGCAATATTGTTAACGTGAGTCTTGTAAAACCTTCTTTTTACGTTTACTCTCGTGTAAAAAATCTGAATTCTTCTAGAGTTCCTGATCTTCTGGCTCTCGTAGACAGATATAATCGATAACCTCGAGTCT
+
A:;69>;;ADBBBDAAADCCBCD@AACFCBBC@BBBE?CC@C@CHCDCCC@BBBBB?B?BABC?B?BBCCCAA?C>AAA@@,:99*8>BB<BBCB?BBB=AB8:;@CBC?ABDBBBCB@BBB?B@CBCBCCEE?BBDC@DBBCCAA::;@@;;;CB@CB@?@D@C?AAC;;:CAA?BBABB7A?B9:;FFG5CCCDD9;;BABBCBB;;;;;;%;;;;D=@<@B=@@CAAAA?B>ABB@@@=@?B@BC@@@C@@@BABABBAAA@;::@:93:;??@@A??@
@ATNG8:01124:06729
GATGGTAGATATATGCACGCTCTACCAGAAGATCAGGAACTCTAGAAGAATTCAGATTTTTAACACGAGAGTAAACGTAAAAAGAAGGTTTTACAAGACTCACGTTAACAATATTGCAGCAGTACGCACACAATCGAAGCGCAGTAAGGATGGCTAGTGTAACTAGCAAGAATACCACGAAAGCAAGAAAAAAGAAGTACGCTATTAACTATTAACGTACCTGTCTCTTCCGAAACGAATGAGTACATAGATATACGTATAGCTACCATCGATAACCTCGAGTCT
+
CCCC?BBBDC@CCBBBCCGCCBDCE?CAB=@AAA@@;@699AC@9:59?7?>BCAAACCD1B?BBBBA@@A:9:2:>@@A@@1@A?D6:::*:;:4:BBBCCCAA?A@CC@CCD@BBBCBBDCCCCCCCCCC@CBBB@B@@@CCBB?B@BBB@BBBBBCCC@BBBCCC?BB?????CBCCF>B@?>?AAAAA(@A=A989BBC@@=@=>>??;A:==CBB@BCAA????B?BDG>C::8:??BCDCBBBBCBAABBB???AAAABB<=688>88185:<<==888
@ATNG8:01126:06710
GATGGTAGGCGAGAGTGAGACGCAGTACTTTCGTTTCGGAAGAGACAGGTACGTTAATAGTTAATAGCGTACTTCTTTTTCTTGCTTTCGTGGTATTCTTGCTAGTTACACTAGCCATCCTTACTGCGCTTCGATTGTGTGCGTACTGCTGCAATATTGTTAACGTGAGTCTTGTAAAACCTTCTTTTTACGTTTACTCTCGTGTTAAAAATCTGAATTCTTCTAGAGTTCCTGATCTTCTGGCGCTCTGTCACGTCTGCTACCATCGATAACCTCGAGTCT
+
DCCC@CCB?CBBB@@=>?AA0//===DCII?;;;D;@@?C@CCCGCCC@BBBDD@C?CCBCAFACBBBCCCFEABBBBB1@@@CAAB>ABBBACCC?BB:;;BBAA=@?@ABBBB@DBB?B?BA999:9:@DBBB>AAA@>>>:;:?A@@898<;;;=BB=A==>>>=???@<>7777+73;799<==.=AAAB;?@@AB::;==8=>>>/>??>A:=:=@;==>====:=:=>>=8818;;8;;;;BAA??>>?;888===?6;;:99//)/)/99:>>@@
@ATNG8:01128:06749
GATGGTAGGACGAGCGTCTGAGAGGTACTCATTCGTTTCGGAAGAGACAGGTACGTTAATAGTTAATAGCGTACTTCTTTTTCTTTGCTTTCGTGGTATTCTTGCTAGTTACACTAGCCATCCTTACTGCGCTTCGATTGTGTGCGTACTGCTGCAATATTGTTAACGTGAGTCTTGTAAAAACCTTCTTTTTACGTTTACTCTCGTGTTAAAAATCTGAATTCTTCTAGAGTTCCTGATCTTCTGGATACACTCATGTGCACCTACCATCGATAACCTCGAGTCT
+
95?<8<CD@BCCBBABCCFCCCDC@BBABC;:7;@??;@@<@?@@@BBCC?BBB;;99?CDBB?CAEGFEC000D;?>>>>,000(9:><)55;;6?@@=AA69;:AAB?BBBDCCCE@BBD>A>BB@@@BAB?BBBC>BBBAA@@@CAA@CBA@@=A@@?BB?C>AABBBBCBA>B;;;;;*<<C=CAAAA0@BFEF:;;CA@@@@>>;===>,=??9979>CB?BBBBBBB=@=@BBBDB>@@C@CCCBCBDBBAA@@CBA?@@?;?;;;;@@=A?BCCBCBBB
@ATNG8:01134:06734
GATGGTAGTGTGTGCTCTGAGATAGTACTCATTCGTTTCGGAAGAGACAGGTACGTTAATAGTTAATAGCGTACTTCTTTTTCTTGCTTTCGTGGTATTCTTGCTAGTTACACTAGCCATCCTTACTGCGCTTCGATTGTGTGCGTACTGCTGCAATATTGTTAACGTGAGTCTTGTAAAACCTTCTTTTTACGTTTACTCTCGTGTTAAAAATCTGAATTCTTCTAGAGTTCCTGATCTTCTGGTATGACTAGTGTCTACTACCATCGATAACCTCGAGTCT
+
@AAB?B:65897///77//6;>>CCC@@ACBC?B::9)95.58>=>;;;=455554.47;455.57999;:445:7<;>>>+<@7;;>>6<899.56;8<=056;;==:>B==CBB@<?@@=@=AA@@@ABC>BB@A>CCGBBBCBC@@@;;;AA=A;<7;B>@=AAA@@@@@@=@?BDD7A=A=@BCCC,@A;<;099:999995925999(9??5525==@;@?BBA@A<@<@?@@AB=AAB?BBBBBAABCC;;;CCDGEE@A;00000+0:=>???==?
@ATNG8:01135:06709
GATGGTAGACATATCGTACTCTCTGTACTCATTCGTTTCGGAAGAGACAGGTACGTTAATAGTTAATAGCGTACTTCTTTTTCTTGCTTTCGTGGTATTCTTGCTAGTTACACTAGCCATCCTTACTGCGCTTCGATTGTGTGCGTACTGCTGCAATATTGTTAACGTGAGTCTTGTAAAACCTTCTTTTTACGTTTACTCTCGTGTTAAAAATCTGAATTCTTCTAGAGTTCCTGATCTTCTGGCGCTCTGTCACGTCTGCTACCATCGATAACCTCGAGTCT
+
CCBB@BBFCCCCCCCCBCBCCCBBBBBBDCBB@BCCD>BC@C@BAACBBA?CBCBB>B?A@BB@B?BBBBCCB=A6AA===+@A6A??;1;@@@?BDD?AA<?>?CCC?BB@@AAAA=AAA9=:=@@??>>><AAAB;@@@A@@>>>@@@AB>>>=====AA=D=D>>>AAAAA;===DD;D;A<AAAAA/@@@@@5?=<676?9=><AGDD/@@@@A<A=>>:>>BC>===B=AAA???6;;D=>>>A@@@AB?@?@;;;>>AA=A==>D<<5949===>>>>
@ATNG8:01135:06736
GATGGTAGAGTACAGTGTAGTAGACTAGAAGATCAGGAACTCTAGAAGAATTCAGATTTTTAACACGAGAGTAAACGTAAAAAGAAGGTTTTACAAGACTCACGTTAACAATATTGCAGCAGTACGCACACAATCGAAGCGCAGTTAGGATGGCTAGTGTAACTAGCAAGAATACCACGAAAGCAAGAAAAAGAAGTACGCTATTAACTATTAACGTACCTGTCTCTTCCGAAACGAATGAGTACTATAGACTATCTGAGACTACCATCGATAACCTCGAGTCT
+
;5@<8<>BCCCBBBBBCBCGGBCBECCCD@CC@@A@=@7;:A@BBB@CB?E@CD?=?AAA3B@BDCCB?@=888*8AABCCC5CD=@<@A@3@;;7;BBBEHECCACACB@CEE@BBDCDCCBCCFCBCCBB>BBBB?BAAAAA@?BD@C@@>ABBDCBBA@CCCBBB@CC?999?BBBDE>B??=?BBBB3A@>A???BFB@@<A<?>=>=@=@?B@@=@BBBBBD=@=@DB=BCC@CBBBBBBBBCBBB@@?CDCBBBCDBBC@C??@BBB<@>?CCDBAAA
@ATNG8:01136:06705
GATGGTAGTACATGATAGACGACCACCAGAAGATCAGGAACTCTAGAAGAATTCAGATTTTTAACACGAGAGTAAACGTAAAAAGAAGGTTTTACAAGACTCACGTTAACAATATTGCAGCAGTACGCACACAATCGAAGCGCAGTAAGGATGGCTAGTGTAACTAGCAAGAATACCACGAAAGCAAGAAAAAGAAGTACGCTATTAACTATTAACGTACCTGTCTCTTCCGAAACGAATGAGTACGTGTGCGACGTGTCTCCTACCATCGATAACCTCGAGTCAT
+
BC<=8<<<<===::///::994;5;:4=9@=>CCCDE@C@CBACC@A>?@4834=:ACCC@+<9<CCIIGCAAAF;@;;:???)995:9=??2;;;8;?9=5565<8;7<:55558<>CCC??@CCCBCCDDC?AACC?>>==0000*.3>//)/;77=;==7??@BAB@C@;?@?000???9??B?BABAA2??<?B@<;;==>0/*/688(/*/599949:455;:8<9:;;6;>>;<<<==CBBA<778@@??A======@:8<>///8..(/3.2/38////
@ATNG8:01137:06707
GATGGTAGATACTCGCTGATACACCCAGAAGATCAGGAACTCTAGAAGAATTCAGATTTTTAACACGAGAGTAAACGTAAAAAGAAGGTTTTACAAGACTCACGTTAACAATATTGCAGCAGTACGCACACAATCGTAGCGCAGTAGGATGGCTAGTGTAACTAGCAAGAATACCACGAAAGCAAGAAAAAAGAATTACGCTATTAACTATTAACGTACCTGTCTCTTCCGAAACGAATGAGTACACACTCTCATATGACACTACCATCGATAACCTCGAGTCT
+
@@@@9B>A==<;;;;;99;9;556=5<<?<?@=BBC@C@?@@C????BB@C?CCBBECCC3B?BBC???887>9.;799555$5:996;DD9EBB?BBBBCBLMH?B@@@<@A@<@@??ABBBDB@@@C@@@?;;;?>:<9/00///177969;;<====7<<<@CC@CC?:::<??ACC3;::4888898%8=9:17:<<=9:596686>;>;;>ABB?;:8?@>?=@<??A9@8949@A?ABAA@@AA@@@:<97>?98;933,7<;;;//)/)0=0079;;
@ATNG8:01138:06743
GATGGTAGATACTCGCTGATACACCCAGAAGATCAGGAACTCTAGAAGAATTCAGATTTTTAACACGAGAGTAAACGTAAAAAGAAGGTTTTACAAACTCACGTTAACAATATTGCAGCAGTACGCACACAATCGAAGCGCAGTAAGGATGGCTAGTGTAACTAGCAAGAATACCACGAAAGCAAGAAAAAAGAAGTACGCTATTAACTATTAACGTACCTGTCTCTTCCGAAACGAATGAGTACGAGAGAGCACACGTGTCTACCATCGATAACCTCGAGTCT
+
:;DDAEBBBCCBBCBCCCCCCCBBB=BDD@BBBB;;7;<@@CBBBA?CD?B?BBBBBBBB3B?CCBBBBBBBCF>??B@@@@0AB?C@CCC<CCCD>BB@B=00+/39:6;BC?CCBBCCCAAAAACDCCC@CBBA>ABBBBC??>??CCD@CC@@@DAB>AECDBB?BD@FCB=@??;;0833-333333#33,3?<;==BA:>?<?BBB@D@AABBC?BBB?;;;;?=BBA:ADEABBCAAAA@@@ABAAAA@@@@@AA@@@@=@00.=..*0=@@@@@AA?
@ATNG8:01145:06718
GATGGTAGCGCGACGAGCGTAGACCCAGAAGATCAGGAACTCTAGAAGAATTCAGATTTTTAACACGAGAGTAAACGTAAAAAGAAGGTTTTACAAGACTCACGTTAACAATATTGCAGCAGTACGCACACAATCGAAGCGCAGTAAGGATGGCTAGTGTAACTAGCAAGAATACCACGAAAGCAAGAAAAAAGAAGTACGCTATTAACTATTAACGTACCTGTCTCTTCCGAAACGAATGAGTACAGAGAGTACGATATGTCTACCATCGATAACCTCGAGTCT
+
DCEC?BBBBBCCCBBBBBBBBCBBB>BCC?BB@@@@?@@BCCBBCC?BB?C?AAAAACCC3C?BBCCCBBB=<<3;<=@@B@,@B7;6;BB7CCCACGCBBAC;;8<@BB?CBC?BBBBCCCCDFBBBC@@A@CC@@=@CBABAAA>C@CCC@BBBBBBBB?BBBBBC?BB?99:=@A@@@;=<;8999999%9?;:;8<@AABC<>8:9AC4;7;?AAA?BB@@@CBAF@BBB=BBB=ABBBBCCCBAAABCDBBBBBC@>>>@C=@>>>BA@3837>>=>;;;
@ATNG8:01150:06741
GATGGTAGCTATACGTATATCTATGTACTCATTCGTTTCGGAAGAGACAGGTACGTTAATAGTTAATAGCGTACTTCTTTTTCTTGCTTTCGTGGTATTCTTGCTAGTTACACTAGCCATCCTTACTGCGCTTCGATTGTGTGCGTACTGCTGCAATATTGTTAACGTGAGTCTTGTAAAACCTTCTTTTTACGTTTACTCTCGTGTTAAAAATCTGAATTCTTCTAGAGTTCCTGATCTTCTGGAGATATCATCAGCGAGCTACCATCGATAACCTCCGAGTCT
+
CBCB<ABCDD=BCCCCAAACHIGABA@?ADCC?CCCC>BB>B>ABAABCD=@@@AA>@495=<7<9;568>===?:;;;;;+9;38333,3;;;:BA@>AC???@BBB@CCCABBCF=??@;>:>>=<=;;;5:A:;8<BAA>>;;;?=>>==<>7677,//7<7<<@@@??<<697777*717288DDD/A?===5;<<<<<<=<><AABB/A6///3738=6DAAA?>>;><?@BBBB;>?>;;;;;;??@@@A=>=AA>==A:====;775:7//*/:6635
@ATNG8:01157:06741
GATGGTAGTATAGAGCTCTACATAGTACTCATTCGTTTCGGAAGAGACAGGTACGTTAATAGTTAATAGCGTACTTCTTTTTCTTGCTTTCGTGGTATTCTTGCTAGTTACACTAGCCATCCTTACTGCGCTTCGATTGTGTGCGTACTGCTGCAATATTGTTAACGTGAGTCTTGTAAAACCTTCTTTTTACGTTTACTCTCGTGTTAAAAATCTGAATTCTTCTAGAGTTCCTGATCTTCTGGGTGCGCTACAGTCTCTCTACCATGATAACCTCGAGTCT
+
CBCC@CCCBBBCBBBCABBCCCCCCC@@AD@@?AEEE@BB@B@BBCCBAA@DDCAA>A?BBBB?B@BBBBBBBA@=?>??<,>=:AABB>BBCC?B?@=BC<?>?ECC?CBCB>=<@;A??:;7;??>>=??<A???:??BB>>>???A@@>>==<>??<@@<@<@@AAA@@??4;;>>>2=:=:88887(8=<<=6====???==>19888(7>=?@;@<AA=BBAA>>=;><@@@A>>7::AA9:;:AA@<=====?BAAAAB;??@A::5:57///:<<<
@ATNG8:01161:06707
GATGGTAGTACATGATAGACGACACCAGAAGATCAGGAACTCTAGAAGAATTCAGATTTTTAACACGAGAGTAAACGTAAAAAGAAGGTTTTACAAGACTCACGTTAACAATATTGCAGCAGTACGCACACAATCGAAGCGCAGTAAGGATGGCTAGTGTAACTAGCAAGAATACCACGAAAGCAAGAAAAAAGAAGTACGCTATTAACTATTAACGTACCTGTCTCTTCCGAAACGAATGAGTACAGAGAGTACGATATGTCTACCATCGATAACCTCGAGTCT
+
BCCD@CCCCCBBBCCDDDBC;;;BB=@BB?BCCA;;6;49DDEEFD?9979<?BBCDDFD5B@BCCBBCBB;;;7;A@AABB2AC>B@BBB:CCC@CCCCBBCCD@C@BB?BBB@CBBBBCCBCCCBCBBCD?CA994;@@CCA;;7:=BAC@BBCCCCCB?BDDFBB???;@A@=??:9929@?;99::::%:<9;:7:BBBBC<><<=AA3837?BBB@AA@@@AB>A>BCC?CCD?AABBCCBBBCCACCBBBBBBA@@BBCB?BA@?@::0707==>><==
@ATNG8:01114:06758
GATGGTAGCGCGACGAGCGTAGACCCAGAAGATCAGGAACTCTAGAAGAATTCAGATTTTTAACACGAGAGTAAACGTAAAAAGAAGGTTTTACAAGACTCACGTTAACAATATTGCAGCAGTACGCACACAATCGAAGCGCAGTAAGGATGGCTAGTGTAACTAGCAAGAATACCACGAAAGCAAGAAAAAAGAAGTACGCTATTAACTATTAACGTACCTGTCTCTTCCGAAACGAATGATACGATGAGAAGCTCTCTCTACCATCGATAACCTCGAGTCT
+
BCDC@CCCBBBBCDBBBBCDDCCDC>CCC@BCBBBB@B=@@CCCBB>?B?C?BBBBBCCB3B?BBBBBA@A888*8>9;;;;*;C?C@CFD<CCBACCCCCCC@@?A@BBACCC@CBCACCCDCBCBBCBBB@CBBC?AAABCCCC?C?BCC?BBCCBBBB?BCCBB@=DA=000<@@@CC>B@?;::999:%:>;?979BBB@@<@:<<AB=B=@ABAA?AABBBBB?B?BBF@CBB?BBBBBBBBCBCBB=AABBBBCCBBB?BBBBC?><>@BBCCCD::
@ATNG8:01120:06771
GATGGTAGTCTCAGATAGTCTATAGTACTCATTCGTTTCGGAAGAGACAGGTACGTTAATAGTTAATAGCTGTACTTCTTTTTCTTGCTTTCGTGGTATTCTTGCTAGTTACACTAGCCATCCTTACTGCGCTTCGATTGTGTGCGTACTGCTTCAATATTGTTAACGTGAGTCTTGTAAAACCTTCTTTTTACGTTTACTCTCGTGTTAAAAATCTGAATTCTTCTAGAGTTCCTGATCTTCTGGTATGACTAGTGTACTACTACCATCGATAACCTCGAGTCT
+
D:96;>>=BBCCCDA;99@;<<@;<6::9@00)0:::3<>7@7;BA@:<<155===8=466<:6;,--5---777847::::'::7:<>>7;;;>9>><8<A5589;;?558;;=;<B<>>B?A?;;;BBBBC@DCCD@CBBCCB@A?:;99:49:29>><@@29.445556<<A855555&57<555555$55;@@5>?@9:9@@??2:9:9'9/000)/5<:6;DCBBAB@C@@??BB??BAB>@;9999:@=>>>>>?>>;<:6>///7//)/)3::7883;
@ATNG8:01123:06774
GATGGTAGCGCATATCAGCGCAGCCCGAAGATCAGGAACTCTAGAAGAATTCAGATTTTTAACACGAGAGTAAACGTAAAAAGAAGGTTTTACAAGACTCACGTTAACAATATTGCAGCAGTACGCACACAATCGAAGCGCAGTAAGGATGGCTAGTGTAACTAGCAAGAATACCACGAAAGCAAGAAAAAAGAAGTACGCTATTAACTATTAACGTACCTGTCTCTTCCGAAACGAATGAGTACGTGTGACGTACGTGAGCTACCATCGATAACCTCGAGTCT
+
CCAB@B;9;BCCCCCCCBCCBCCCC>CC?BCCCDC@C@CCCCGCB?BF@C@CBA@@@>@0@@DFDEEBCBCCC?CBAAAAA1BC?C@CDD9C@@?@ECICBBBC?C@CC@CAA?BBBBBBBCCCCBBBDCDACB@A>@BCBBCBB@DACBB?BCCCDDBB?BCCCCC@BB>AAA6::?=<6>??;::9999%9>;>:9:FDBBB@B?BBBA?C@CACCD@DC@@ABB=?=@@@;@BB?CBBBCBBBBBBBCDDABCCCC@@@AB?;?///===:=@DCD>>>>>
@ATNG8:01127:06768
GATGGTAGCGCACACATAGATACAGTACTCATTCGTTTCGGAAGAGACAGGTACGTTAATAGTTAATAGCGTACTTCTTTTTCTTGCTTTCGTGGTATTCTTGCTAGTTACACTAGCCATCCTTACTGCGCTTACGATTGTGTGCGTACTGCTGCAATATTGTTAACGTGAGTCTTGTAAAACCTTCTTTTTACGTTTACTCTCGTGTTAAAAAATCTGAATTCTTCTAGAGTTCCTGATCTTCTGGACGACGCGCACTGACAACTACCCAGTCGATTAATCCTCGAGTCT
+
5::;8=<<554995559<;9;==996<<<B??9;@>>6;?5>8566;;>><@>===.4.444/3:4/////99:<8=>>>>+<<.4444)4899)//-(--(//777:47//////</66@:=:>>;957--(-----0575555--8----888838/526=8<8=565:555615;>==0?2646>>>>+////<)//=666555;.55555#59955169==8==;;9;;7:+//8///7;5516:55566666<;<;9727////)//////4.4.44.444;:::;
@ATNG8:01129:06750
GATGTAGATATATGCACGCTCTACCAGAAGATCAGGAACTCTAGAAGAATTCAGATTTTTAACACGAGAGTAAACGTAAAAAGAAGGTTTTACAAGACTCACGTTAACAATATTGCAGCAGTACGCACACAATCGAAGCGCAGTAAGGATGGCTAGTGTAACTAGCAAGAATACCACGAAAGCAAGAAAAAAGAAGTACGCTATTAACTATTAACGTACCTGTCTCTTCCGAAACGAATGAGTACGTGTGACGTACGTGAGCTACCATCGATAACCTCGAGTCT
+
@<>C><ABB=CCBBCCCCBBBBBD@DCC@CDDC@@>@=@@CDFCB?BF@B?CBAAADDD3C?CCB?>?BA?>>:>BBCCCC5CD?B>BAA3A;;6;BCCCCBBB?C>A@=@@?;@C@@@CBCGIICBBC@@?ACCC?B?@@CBAB?B?B:;7;BBCCCFD@DBBBCC@CE@?>?=@AA@@;@>>;999999%9A<=979B@A?A:=:;>>>4>;>>BBFABB;;:@@;?=?AD>CBB@BAAABBCBCBCBBBBECBBBCCCCCB@<@000@>>9>:?A<==:::
@ATNG8:01130:06768
GATGGTAGGACGAGCGTCTGAGAGGTACTCATTCGTTTCGGAAGAGACAGGTACGTTAATAGTTAATAGCGTACTTCTTTTTCTTGCTTTCGTGGTATTCTTGCTAGTTACACTAGCCATCCTTACTGCGCTTCGATTGTGTGCGTACTGCTGCAATATTGTTAACGTGAGTCTTGTAAAACCTTCTTTTTACGTTTACTCTCGTGTTAAAAATCTGAATTCTTCTAGAGTTCCTGATCTTCTGGTGTCTGATCTGTATCACTACCTTCGATAACCTCGAGTCT
+
AAAB@DDE@BBBBBABDBBBBCCC?BBBBCCC?CCCD=CC?B?BBCCCCC?BCCCC@B?BBBC@D@BCCCBBBDD?CCBCB1A@:?@@@:?ABCAGEHACC;;;ACCC@CCCCBBBC@CCB?C@DCCBCBBB@BBBC@CCCDCBBBCCCCDBBAA?BBD@CC?C?BBCBCCCCCACDDDD;GACACCCCC5CDCCD=BCCCCBBBCC?BBCB5BBBBC@B@BC?BBDDDAA?A@@@ACDD?BBC@CCBBBBCCBCCBBDB@@@DC@C?AAC::8:?AABBBAAA
@ATNG8:01131:06774
GATGGTAGCGCGACGAGCGTAGACCCAGAAGATCAGGAACTCTAGAAGAATTCATATTTTTAACACGAGAGTAATCGTAAAAAGAAGGTTTTACAAGACTCACGTTAACAATATTGCAGCAGTACGCACACAATCGAAGCGCAGTAAGGATGGCTAGTGTAACTAGCAAGAATACCACGAAAGCAAGAAAAAAGAAGTACGCTATTAACTATTAACGTACCTGTCTCTTCCGAAACGAATGAGTACGATGAGAGAGCTCTCTCTACCATCGATAACCTCGAGTCT
+
?;CD@AACCBB;;;CFCC<;;CBBB<@AAACBBB@A=@>BAAAACC@??=?=?@?=????.?<ABBDCDDCCC?@==;;;;;*;?=@5;;:*9:9.4<<<B:88?9<<??<?@A:@989@AA;:;DCCCBDGBCABB@BBCBBCBC?DABAA?ABCCBBCB@CCCBBB@DC@AAA;<<999+9<<89999::%:987=8=<<CC=?=>;<CC?B??BAAA?;;;@ABB@C?;;;0;@?<@AAAAAAB:::A@A??999?AAA???A>B::88==:?7;;?@?9::
@ATNG8:01136:06759
GATGGTAGCAGACGTGACAGAGCGCCAGAAGATCAGGAACTCTAGAAGAATTCAGATTTTTAACACGAGAGTAAACGTAAAAAGAAGGTTTTACAAGACTCACGTTAACAATATTGCAGCAGTACGCACACAATCGAAGCGCAGTAAGGATGGCTAGTGTAACTAGCAAGAATACCACGAAAGCAAGAAAAAAGAAGTACGCTATTAACTATTAACGTACCTGTCTCTTCCGAAACGAATGAGTACGAGAGGTCAGAGCAGAGCTACCATCGATAACCTCGAGTCT
+
:<<BACDDDAABDCCCBBBDDCCCDAABB?BBCBBB@D>@@CBBAB?BB?B?CAAACCCC3C=879@@?<>???5=@;;;;;*;A5:4;AA3ABB=AAABBCCCC@C@AA>ACB=AABCCCJFDCCBA@ABC@BBBB?AABBBBBB@B?B?@=@BBBBCCC?BBCCBB?BB@BBB>AABBC=A>?;999988%8@7<688???>@;?7;;BE>D9==DCB?CBAABBC?C?BHD>CBB>AA@BCDBAAB??;??????>AAAAABBB<@788>88185;:;??;;;
@ATNG8:01138:06762
GATGGTAGCGCGACGAGCGTAGACCCAGAAGATCAGGAACTCTAGAAGAATTCAGATTTTTAACACGAGAGTAAACGTAAAAAGAAGGTTTTACAAGACTCACGTTAACAATATTGCAGCAGTACGCACACAATCGAAGCGCAGTAAGGATGGCTAGTGTAACTAGCAAGAATACCACGAAAGCAAGAAAAAAGAAGTACGCTATTAACTATTAACGTACCTGTCTCTTCCGAAACGAATGAGTACGATGAGAGAGCTCTCTCTACCATCGATAACCTCGAGTCT
+
CBDD@DBCCCCBBBDDBCCCCCCCD>BBB@CDCCBB@B?BBCBBBA?BC?B?BBBAABBB2B@BBBBBBBA>>=7=?>@@@@0@D@C@CGG<CCC?CDDECCCCC?B?BB?BBB?BBCBCBDCCBCBBBB??<?BCE?CBBBAAAB?C@BBB?BCCCCCCB?AABBBB?BB?>>?599AAA9B>>9999999%0>;?0//;;???<A<AAAA=D;AACCB?BBCBBBB@B@BBD>BBB?BBCBBBBBBAAACBAAA@>>=>A@>@@;@677A::6:=?A>>>;;:
@ATNG8:01141:06790
GATGGTAGATACTCGCTGATACACCCAGAAGATCAGGAACTCTAGAAGAATTCAGATTTTTAACACGAGAGTAAACGTAAAAAGAAGGTTTTACAAGACTCACGTTAACAATATTGCAGCAGTACGCACACAATCGAAGCGCAGTAAGGATGGCTAGTGTAACTAGCAAGAATACCACGAAAGCAAGAAAAAAGAAGTACGCTATTAACTATTAACGTACCTGTCTCTTCCGAAACGAATGAGTACTGTATCTATGTGTGCGCTACCATCGATAACCTCGAGTCT
+
@ABC@CDBBBBECBBBBFCCCBAAA<BCC@CCCC??>@@BBBBBCC?BC?B?AA@?AAAC2A?BAABCBA@9::,:=;;;;:'9<<<8==<0@::69B@@BCBA@?@@CBACBB?BDBBCCCCBBB?@?@@@?ACCF?BAABBBBB?C@CCC>CDCCCBBB?A@ACDC@BB??@@?AABBB>@@@;::::99%:>;>;;;ABABB=D:>>?@=A<@@CCC?AAABBBB@B@CBD<A@C@CCBBBBBCCCBBBCAB@BBAAABAAAA<A888;>>5;6;>=A??;;
@ATNG8:01144:06772
GATGGTAGCTCACGTACGTCACACGTACCATTCGTTTCGGAAGAGACAGGTACGTTAATAGTTAATAGCGTACTTCTTTTTCTTGCTTTCGTGGTATTCTTGCTAGTTACACTAGCCATCCTTACTGCGCTTCGATTGTGTGCGTACTGCTGCAATATTGTTAACGTGAGTCTTGTAAAACCTTCTTTTTACGTTTACTCTCGTGTTAAAAATCTGAATTCTTCTAGAGTTCCTGATCTTCTGGACGACGCGCACTACACTACCATCGATAACCTCGAGTCT
+
BBFD@CCBBBCDEBBBAAACCCBBBAAB;;;7<CBB=CGAC?DCCECCC@CCCCCAC@CCCDADABBBBCECBB?BCDDD2AA@C?@@<ACBB?BCG@DC>@@@A@?;?ABBCBAA=@AA;?;?CB@AABB?CBBB?A??AAA???@AABB>>><>>>=??<?==>=CBBBAB<>>?@@3@<@;?ADDD/AA???8?==888AAAA;AFDF/?>>>D<A<AA=>>>A>?><@<@@@@==:9::6:<///:9<>?889>>??>>;>===@@@<@=CBAAA===
@ATNG8:01147:06789
GATGGTAGACATATCGTACTCTCTGTACTCATTCGTTTCGGAAGAGACAGGTACGTTAATAGTTAATAGCGTACTTCTTTTTCTTGCTTTCGTGGTATTCTTGCTAGTTACACTAGCCATCCTTACTGCGCTTCGATTGTGTGCGTACTGCTGCAATATTGTTAACGTGAGTCTTGTAAAACCTTCTTTTTACGTTTACTCTCGTGTTAAAAATCTGAATTCTTCTTGAGTTCCTGATCTTCTGGGATTGTGCGCAGTGCCTACCATCGATAACCTCGAGTCT
+
BBEC?BACBBBCCCBBBFCCCCBBCBBBCCBA>A@@@<CC@C@CCCCCCB?BBCCC?A?AAAA?A=AAACDCCBB?BCBBB3BB?AA@A<AAAA@CBB?BB?AAABBB?A@B@@AAA:@@@9>9>=>>?A>>9?AAA<???B???<<=AAA<;;>=AAA;??9?<@@AAAAAAA<A????6?=A<>>>>=/==:::0;>::;>B@@@<A@@A/@@@BC=B<??=??;?;;:<>:>=AAAA6::AA:AB7:::??>A>>>@<?BD:=;;;@?>;><;:;>>>>=
@ATNG8:01149:06794
GATGGTAGGCACTGCGCACACATCCCAGAAGATCAGGAACTCTAGAAGAATTCAGATTTTTAACACGAGAGTAAACGTAAAAAGAAGGTTTTACAAGACTCACGTTAACAATATTGCAGCAGTACGCACACAATCGAAGCGCAGTAAGGATGGCTAGTGTAACTAGCAAGAATACCACGAAAGCAAGAAAAAAAGAAGTACGCTATTAACTATTAACGTACCTGTCTCTTCCGAAACGAATGAGTACATAGATATACGTATAGCTACCATCGATAACCTCGAGTCT
+
:<<=9B=B@C@>>>===@@BBCCCD?EED@AAABCB?B@BBB@@@A>AA?B?BB@@@AAA0A=:::=@==00/;2:999997'9;;;4?>>0=A@=;;:A=====9<9=>9@AC?CC?@BCCDDBBBBBBBB?BB??<?AABCCDD?C@CBB>ABBBBBBC?BABCBC?BC@>?=8C>>>>5:8848=AACAB#BA=><8;;8A>9:9122964<275@BB>BCBBABB594:@@;ABB?BBABBBBDCCBB>>>@@@AAAAA>>@@69///=661616>?AB===
@ATNG8:01151:06789
GATGTAGAGAGACTGTAGCGCACCCAGAAGATCAGGAACTCTAGAAGAATTCAGATTTTTAACACGAGAGTAAACGTAAAAAGAAGGTTTTACAAGACTCACGTTAACAATGTTGCAGCAGTACGCACACAATCGAAGCGCAGTAAGGATGGCTAGTGTAACTAGCAAGAATACCACGAAAGCAAGAAAAAAGAAGTACGCTATTAACTATTAACGTACCTGTCTCTTCCGAAACGAATGAGTACCTCTCAGACGCTCGTCCTACCATCGATAACCTCGAGTCT
+
BC@@@CCCCDBBBBBBDCCCCCCD>DCC?CCCCCB@B?BACCCCB?CC?C?CDBCBBBB3B@CCBBBBCC>>>7==>?@@@1@E?C=AAA7BBC?CBCBCCCBC=A=@@<@ABADCCCCCCCDCDBBBBBC@CBBB@BBBBBBBC?D@CBB?BBBBBCCC?AAABBB@DC>999=@@@@@;@>>;::::::%0;9;/./<;A?><><9:AA6A:@@CCD@BBBCCKF>?>?CC=BBB?BBCCCCC?AAACCBBAA>>>>?A<==938///;:9696;AAAAA@A
@ATNG8:01152:06769
GATGGTAGAGAGAGCTCTCTCATCGTACTCATTCGTTTCGGAAGAGACAGGTACGTTAATAGTTAATAGCGTACTTCTTTTTCTTGCTTTCGTGGTATTCTTGCTAGTTACACTAGCCATCCTTACTGCGCTTCGATTGTGTGCGTACTGCTGCAATATTGTTAACGTGAGTCTTGTAAAACCTTCTTTTTCGTTTACTCTCGTGTTAAAAATCTGAATTCTTCTAGAGTTCCTGATCTTCTGGGCAGACTCTCACACGCCTACCATCGATAACCTCGAGTCT
+
@;:;.59;ABBAA@@0//7799/65565=@9;5;BAB=BFAE@CCBBB@@>@BDCD?B?BCDD?B865=BBCB==9=====+;:6::;;5;==?9==B><;67337886<><==AAA@=;8:=:<AA?<<<<6<;??;@@@????;;;;;?=:974777577255:9>>::>::688<>>295?299;;=/<@AA7?:666/8/./(/./.$.3559496;;6:887/./48489<>@D4787:0:===888==?>:===7///9<777;;;6;=CB@@@???
@ATNG8:01154:06784
GATGGTAGTATCTGTCTACGAGAGCCAGAAGATCAGGAACTCTAAGAAGAATTCAGATTTTTAACACGAGAGTAAACGTAAAAAGAAGGTTTTACAAGACTCACGTTAACAATATTGCAGCAGTACGCACACAATCGAAGCGCAGTAAGGATGGCTAGTGTAACTAGCAAGAATACCACGAAAGCAAGAAAAAGAAGTACGCTATTAACTATTAACGTACCTGTCTCTTCCGAAACGAATGAGTACGTGTGACGTACGTGAGCTACCATCGATAACCTCGAGTCT
+
?:;?@BBBBB;955<:9;A:66?>>:>>A>BB:;;G5;5//://)/:56647647788BBB+B=BB===BBB>??8<>@@@@?,;;5:=BB@7CAB?BFCBBCC;;;;?CB?CAA>@BBBDBABCCBBBBB@@<@AAB?BCCCBBAB?C@CBB?BBCBBBCB?BBBCBC?AA>???=AA@AA:??B?BDCCC3BB?B??@B@@DC;>9>>AC<A<BAC@@=@@?AABB?B?BBC>BBB>AACCCCCBBBBBBBBBBBA?@?BCDCC?B???CBB?A<AAA@@?>>
@ATNG8:01155:06779
GATGGTAGATACTCGCTGATACACCCAGAAGATCAGGAACTCTAGAAGAATTCAGATTTTTAACACGAGAGTAAACGTAAAATGAAGGTTTTACAAGACTCACGTTAACAATATTGCAGCAGTACGCACACAATCGAAGCGCAGTAAGGATGGCTAGTGTAACTAGCAAGAATACCACGAAAGCAAGAAAAAAGAAGTACGCTATTAACTATTAACGTACCTGTCTCTTCCGAAACGAATGAGTACGTGTGACGTACGTGAGCTACCATCGATAACCTCGAGTCT
+
6><C?BBBBB@@@BBBCCCBBBBBB=BBB@CDC@A@@E>AAB@@;A>BB?C>@?<87778$78?>::??;433=388<>@@2@?>5:.555&5997<;5559955169===@@A>BCCBCFCBBBCBA@ABB@DBCC@BCBBBBAA=A=@;;5;??=??AB?@>>BAC;7827=86;<<<@8837/8899::%::79=;>>9>?A55329=?6A<>>BCC?BC@@@@A@CACCC?CBB?BBBBCBB>>???@BCB@@ACCCAAA??9<999<;=8>8?@@>?><9
@ATNG8:01156:06753
GATGGTAGCTCGCTGATGATATCTCCAGAAGATCAGGAACTCTAGAAGAATTCAGATTTTTAACACGAGAGTAAACGTAAAAAGAAGGTTTTACAAGACTCACGTTAACAATATTGCAGCAGTACGCACACAATCGAAGCGCAGTAAGGATGGCTAGTGTAACTAGCAAGAATACCACGAAAGCAAGAAAAAAGAAGTACGCTATTAACTATTAACGTACCTGTCTCTTCCGAAACGAATGAGTACTACTCCCAGAGACACACTACCATCGATAACCTCGAGTCT
+
@@@@=;=DCC=B=BBBBCBCCBBBDADCC@CBBB@>=@7<<BHCCE@CB?B@DA@99999)9:=@???AB>899,9=;;;;;$::5:.555&555.6B<BBCCBB8<7<A>ABB@CCCACCGCCCCBCBB@@>@BBB;;:BBBCBB?B@C@@?@CBBBBBCADBBBCC?CC?BBC?A???@9;<;9999:9:%9?;;>>@AABAA<@<><>B;C=>;@@A?@@@AACB?B????:?BB?BBBBBBBB???@@9@>??ADCBB>ACC@B=;;;@@;><>AA@;;;B
@ATNG8:01160:06786
GATGTAGAGAGACTGTACGCACCAGAAGATAGGACTCTAGAAGAATTCAGATTTTTAACACGAGAGTAAACGTAAAAAGAAGGTTTTACAAGACTCACGTTTAACAATATTGCAGCAGTACGCACACAATCGAAGCGCAGTAAGGATGGCTAGTGTAACTAGCAAGAATACCACGAAAGCAAGAAAAAGAAGTACGACTATTTAACTATTAACGTACCTGTCTACTTCCGAAACGAATGAGTACGATGAGATCTCGTGTGCTACCATCGATAACCTCGAGTCT
+
CCB@BCCCCCCDDBCBCBCCCIBCCC@CCBCC?BBBBBABB9>@6;5;CE;;;;;*;?CCDDCCBAAAA9?@89999)9A?C@CCD:BBA=@@9:8@@899*9:?>5;77379;;<<==@@@??AA??<768B;;:;>===@<@=@@B?CBBBCBBC@BBBC::9:C?CAA>BACDD>BBC?BBBBB2>?9?@@A@999988*89<=8818:==;;;<@::////86:58881:??387;?777B<@@CC@@@B?@?B868>==8=>@@???=A=AA?@@;;;
@ATNG8:01118:06822
GATGGTAGCTCTGCTCTGACTCTCGTACTCATTCGTTTCGGAAGAGACAGGTACGTTAATAGTTAATAGCGTACTTCTTTTTCTTGCTTTCGTGGTATTCTTGCTAGTTACACTAGCCATCCTTACTGCGCTTCGATTGTGTGCGTACTGCTGCAATATTGTTAACGTGAGTCTTGTAAAACCTTCTTTTTACGTTTACTCTCGTGTTAAAAATCTGAATTCTTCTAGAGTTCCTGATCTTCTGGCGCTCTGTCACGTCTGCTACCATCGATAACCTCGAGTCT
+
CDCC@CBBBCCCCCCBBBCCFFCCDCCCDCCC@CBBB<BC@D@CCDDBCC@DDCBB?B?CFCB?C?BDCCCDCCC@BCBBB5BB@BBBE=CCBC?AAC@CD?BBBBBE?CBCCBBBD?ABB@D@D@@?BBBB?BCBB@CBBBCBCCCCBACCCCC?CCC?CC?C?BBCCCCCCC@BEEDF;C@B=A@BAB2CCCCD=BCCDCCCDA@;@???0@AABD@B@BC>BBCCCCA?A@CCCCCE8:9A?BBBBBBBBECCCCBBCCBBA@A@@??9979?BBBBBBAA
@ATNG8:01119:06824
GATGGTAGTATAGAGCTCTACATAGTACTCATTCGTTTCGGAAGAGACAGGTACGTTAATAGTTAATAGCGTACTTCTTTTTCTTGCTTTCGTGGTATTCTTGCTAGTTACACTAGCCATCCTTACTGCGCTTCGATTGTGTGCGTACTGCTGCAATATTGTTAACGTGAGTCTTGTAAAACCTTCTTTTTACGTTTACTCTCGTGTTAAAAATCTGAATTCTTCTAGAGTTCCTGATCTTCTGGTGAGATATGCATGATGCTACCATCGATAACCTCGAGTCT
+
BBAB?BCCBBBBBBCCBBCGCGGCCCBCCCBB?BCDD>CC@C?BBBBAAA?@ADCB@B?AA?C?A<AAAABBBBB>AACCC2?A<A??>8?BAA=B9939A9::9<??>BCCBAAAA<??@<?<?AA??@@@<AAAA8==DD>>=>@@AAA>>>?9<=><@D<@;?@@@@AAAA:??CCC5A=A6<<AAA.AA<<=5<<979:>8;:=DDDD/@===@=B<@@=AA@@>>><A<AAAAAA6:8>:==<A>>>A;<>@A>=<<>A?<>:::A>?;?<@A?@?===
@ATNG8:01124:06824
GATGGTAGTCTCAGATAGTCTATAGTACTCATTCGTTTCGGAATGAGACAGGTACGTTAATAGTTAAATAGTCGTACTTCTTTTTCTTGCTTTCGTGGTATTCTTGCTAGTTACACTAGCCATCCTTACTGCGCTTCGATTGTGTGCGTACTGCTGCAAATATTGTTAACGTGAAGTCTTGTAAAACCTTCTTTTTACGTTTACTCTCGTGTTAAAAATCTGAATTCTTCTAGAGTTCCTGATCTTCTGGATAGCGACGCGATATACCTACCATCGATAACCTCGAGTCT
+
::49.44999::;999559999;566=?>CBB>A99939::=+////99:>7;:55=0505<;:8>=0=9444899;;744999'9:7<9:;6::;=9=66165.55;::;7;===665<8<::5:7<;>995@?<?<@C899ECCCCCBBBCCBB<;;.;?@;::698;;;//,/<<;8?====0;6;.55555$5599949@@@@@A:9929999$9-5--(-(-63659;?>>;>9>>>>>?666@9>>999@A:;;;:<;;00*0006::;888?:>:?7739933
@ATNG8:01127:06824
GATGGTAGACACGTGTGCTCTCTCGTACTCATTCGTTTCTGAAGAGACAGGTACGTTAATAGTTAATAGCGTACTTCTTTTTCTTGCTTTCGTGGTATTCTTGCTAGTTACACTAGCCATCCTTACTGCGCTTCGATTGTGTGCGTACTGCTGCAATATTGTTAACGTGAGTCTTGTAAAACCTTCTTTTTACGTTTACTCTCGTGTTAAAAATCTGAATTCTTCTAGAGTTCCTGATCTTCTGGAGATATCATCAGCGAGCTACCATCGATAACCTCGAGTCT
+
::;<7<<<::955555>;;;;55/7////99:555590545>8<=655:<7899982;8779?;A9BB=BB???A>ACCDC3CC?BBBE>BBCB?AAB?AC=@@@@@@999CB@?=<6;00+0:><=@BBBA=@@@@>BBBBBBBBBDCDDC@@@>@@B@BB@B<A@@A@@999<@9999*929.99599(9555>6><=A@@@=9925555$594556;454.4999===?B;B?;?BB???A=999:9:000000000/9;>>.544499:5:9>555;:::
@ATNG8:01129:06829
GATGGTAGTACATGATAGACGACACCAGAAGATCAGGAACTCTAGAAGAATTCAGATTTTTTAACACGAGAGTAAACGTAAAAAGAAGGTTTTACAAGACTCACGTTAACAATATTGCAGCAGTACGCACACAATCGAAGCGCAGTAAGGATGGCTAGTGTAACTAGCAAGAAATACCACGAAAGCAAGAAAAAGAAGTACTCTATTAACTATTAACGTACCTGTCTCTTCCGAAACGATGAGTACTGCGTCTACTCTCGCCTACATCGATAACCTCGAGTCT
+
==BB:B=CBCCBAA@=<=><55555.5=<8=C9:6>:>7;;>::<>17:)0)///555555#5499;;<<B>:;;0;;;;;;;';<==;<<<0<B>:=CHIDJCCB>A>@@?ADB@BBACCBBCCCBBCBABA@CECC:;;CABBCC@@?A00,0>>:=9;C:CBBBAA=;;;,8??19:?>;5=??<ABCCC18?<>BBBBBBBB?@9;=00+09==;;;9><<<:975:5@?D>B886>>@@@AB?;;;???:;:@>==:;;9995.//.(.....33755
@ATNG8:01132:06800
GATGGTAGTCTCAGATAGTCTATAGTACTCATTCGTTTCGGAAGAGACAGGTACGTTTAATAGTTAATAGACGTAACTTCTTTTTCTTTGCTTTCGTGGTATTCTTGCTAGTTACACTAGCCATCCTTACTGCGCTTCGATTGTGTGCGTACTGCTGCAATATTGTTAACGTGAGTCTTGTAAAAACCTTCTTTTTACGTTTACTCTCGTGTTAAAAATCTGAATTCTTCTAGAGTTCCTGATCTTCTGGAGATATCATCAGCGAGCTACCATCGATAACCTCGAGTCT
+
<;<B@DEHCCB;99A:69:66=<>A?=977/0)/77;3<>?@=9;9@;<:8;@;?9:0=;?@<><>;>>0//://)/;7;:<<<)<<<3585<3;;<;5;//*/:)//55;=8<<B=@@@@;?==;?;A@BABA@@<@@AB?CBB;;:@@A?@??@A?>9@@?;@A?C=BBB;;:C@@=B@@@@@0@=A499@@@199CBB49995555559.5555$44455.55:;74/////71718:;:;;7;;E<D>BCDCCBBBBCBBAAA@DD@C<<<@@A?B?BBBCBBBB
@ATNG8:01136:06845
GATGGTAGTATCTGTCTACGAGAGCCAGAAGATCAGGAACTCTAGAAGAATTCAGATTTTTAACACGAGAGTAAACGTAAAAAGAAGGTTTTACAAGACTCACGTTAACAATATTGCAGCAGTACGCACACAATCGAAGCGCAGTAAGGATGGCTAGTGTAACTAGCAAGAATACCACGAAAGCAAGAAAAAGAAGTACGCTATTAACTATTAACGTACCTGTCTCTTCCGAAACGAATGAGTACTGTATCTATGTGTGCGCTACCATCGATAACCTCGAGTCT
+
BC>D?CCBA965555<A<BAAA?AA8@;@:@A::4<5:5::;9889300)/5:<@BBCCC3C>AACBBBBA:99+99:9444$4;7<.555&555.5;<<@B?@C5;4;<5<@@;@@AABDBCCCCBCCB?>:=>;;6;BBAEB:;8;?A;;:;@BACAA?@CBBAAA@AA>ACC578CA@5?9959CGGH3@?=?BA@@@@7758<@@@A<A<@@CAA>AA999DC@B?BBD>B993988ABBBBCAAABCCBBABBBAB>>;;5;;:;=::4:<@=>>?<;:
@ATNG8:01137:06805
GATGGTAGTGTCATATGAGAGTGTGTACTCATTCGTTTCGGAAGATACAGGTACGTTAATAGTTAATAGCGTAACTTCTTTTTCTTTGCTTTCTGTGGTATTTCTTGCTTAGTTACACTAGCCATCCTTACTGCGCTTCGATTGTGTGCGTACTGCTGCAATATTGTTAACGTGAGTCTTGTAAAACCTTCTTTTTTACGTTACTCTCGTTGTTAAAAATCTGAATTCTTCTAGAGTTCCTGATCTTCTGGTATGACTAGTGTACTACTACCATCGATAACCTCGAGTCT
+
/;<@666=;;;A@?@CDIBBCCAABBAA@ECC@B;;;,;=.4.5555955.59555.56:554.5.5955599.55444444$4:;4;::;,//87:39;;;1882333-3;<8=D@??9994599;>296@@@@<@5@?;;4:A@996;;;=>;;;;;;5;;>9>>:=8:>000:::<384444&4.4.444444#4944.44//;;//)//)/:::(9;;55.5.557<<5665<7=166=;;9155:5:===566<BBBBBBCDCCAA=@AA@@@@50+0=000<<<
@ATNG8:01137:06815
GATGGTAGCATCATGCATATCTCACCAGAAGATCAGGAACTCTAGAAGAATTCATGATTTTTAACACGAGAAGTAAAACGTTAAAAAGAAGGTTTTACAAGACTCACGTTAACAAATTGCAGCAGTACGCACACAATCGAAGCGCAGTAAGGATGGCTAGTGTAACTAGCAAGAATAACCACGAAAGCAAGAAAAAGAAGTACGCTATTAACTATTAACGTACCTGTCTCTTCCGAAACGAATGAGTACTATGTAGAGCTCTATACTAACCATCGATAACCTCGAGTCT
+
<<>B@EDC@@@?@@@A;999<00/:39/0,0;;444.46;:::;33-3:7=77;;00/;;;+;588666//(///88+6/5.5;;;(<:5:.55505<<?C@;:9>:4737:;;=5?:ABCBCBBBBBBBBBBB@:@B00-0:;;<@@A>A@D@@>?CBBBBAB>A@@?>?989278/89?9;;;37;7577778'7?<?>>=>=<??;?<?A@@=B===ABC?B@;:9@@=A=@@@9?>A:@@@@@@AAABBBCCCC@<>>:666//(/(///6>>>;A<?>>888;7
@ATNG8:01143:06807
GATGGTAGCGCATATCAGCGCAGCCCAGAAGATCAGGAACTCTAGAAGAATTCAGATTTTTAACACGAGAGTAAACGTAAAAAGAAGGTTTTACAAGACTCACGTTAACAATATTGCAGCAGTACGCACACAATCGAAGCGCAGTAAGGTTGGCTAGTGTAACTAGCAAGAATACCACGAAAGCAAGAAAAAGAAGTACGCTATTAACTATTAACGTACCTGTCTCTTCCGAAACGAATGAGTACAGAGAGTACGATATGTCTACCATCGATAACCTCGAGTCT
+
AA;;29455<CCBCCCCA@ABBBCC=BBB?BCCBBBBD@BBBCCCC?BC=@=?@ADEDDC5C?BACFAAABBBA9A@;;;;;*;?>C5;;;4:A@=ACCDCBCCCAB@CB?;<<@DBBECCBCCBBBBCBBCBBAAA@BCCBCCBC@C@D8;7<D;;;BBD?BA@ADC@CG@CBB?BCAAA<??@>99:::):@>A::;@@BCC7;8:B@@=B9;;BBB?BB@@AAA@@?@>=5;00+0>@@@@A@BBAAAAABBBBBBBABAAA?B???@@@<@49:>>887>
@ATNG8:01152:06802
GATGGTAGGACGAGCGTCTGAGAGGTACTCATTCGTTTCGGAAGAGACAGGTACGTTAATAGTTAATAGCGTACTTCTTTTTCTTGCTTTCGTGGTATTCTTGCTAGTTACACTAGCCATCCTTACTGCGCTTCGATTGTGTGCGTACTGCTGCAATATTGTTAACGTGAGTCTTGTAAAACCTTCTTTTTACGTTTACTCTCGTGTTAAAAATCTGAATTCTTCTAGAGTTCCTGATCTTCTGGTGTCGTCTATCATGTACTACCATCGATAACCTCGAGTCT
+
BAAB?C>C@CBBBBA@BCBBBBBA=;;;BBAA>ABBB=BC?C@BCDCCCC@CCCCBAD@CBBB?CBGCBCAAAAD?@>>>@0@B?CCCD>CCGE@CCCAEF@A@@CCF@CCCCCCBB?CCD?B>BDCCBBBB>BDEE?BBBBBBBBCCCCBBBAB@DDD@BC?B?BBCCCFCBB@BCCCC<C@C=<;;;;.;CCCJ>BBFCCCCCBB?BBBB3B@AAD@C@CC@CCCBBBC@C@AAACCC?BBC@BBBBCB@@@CBBDBBBBBBB@C::;C@A?B>AABBBBBB
@ATNG8:01152:06812
GATGGTAGTAGTACACTAGTCATACCAGAAGATCAGGAACTCTAGAAGAATTCAGATTTTTAACACGAGAGTAAACGTAAAAAGAAGGTTTTACAAGACTCACGTTAACAATATTGCAGCAGTACGCACACAATCGAAGCGCAGTAAGGATGGCTAGTGTAACTAGCAAGAATACCACGAAAGCAAGAAAAAAGAAGTACGCTATTAACTATTAACGTACCTGTCTCTTCCGAAACGAATGAGTACTACTCTCAGAGACACACTCCATCGATAACCTCGAGTCT
+
@?BB?BBBBBA@@<<;;<>>>C;;;?CAA<@BBCBC?C?BCCCCGDABB>A=AA;;9>>>0;8@AABAAABBED>::;????,@A=@=@DD8BBB?BBBBBBBCB@B@AA>@BD=@@BCCFCCCCCDCCBCC?BCAA>ABECCCDC?C@CBB?ABAAACCC@BBAABC?AA>AA@<@=788*8??;9:9999%9<;<?8:;;@?>=A<77=E9@<@@@@??BCBBBAA?A>A@B;???9?@@ABBCBACBBAAAAAAA?==>AAA=@??;;;=1807;<<=;;8
@ATNG8:01152:06825
GATGGTAGACATATCGTACTCTCTGTACTCATTCGTTTCGGAAGAGACAGGTACGTTAATAGTTAATAGCGTACTTCTTTTTCTTGCTTTCGTGGTATTCTTGCTAGTTACACTAGCCATCCTTACTGCGCTTCGATTGTGTGCGTACTGCTGCAATATTGTTAACTTGAGTCTTGTAAAACCTTCTTTTTACGTTTACTCTCGTGTTAAAAATCTGAATTCTTCTAGAGTTCCTGATCTTCTGGCGCTCTGTCACGTCTGCTACCATCGATAACCTCGAGTCT
+
;9AB:ABBCCCBBCBBBFCCCBCCCCCBBBCB@CBBB=BC@C@@AABBBB?CCCCC?C?BBBB@B@BBBBABDBB?BAAAB2AA=????7>AAB@BBB?BC>@?ABCF@B??:DD>@;???<@=>====AAA;AAAA9==@A>>>A@@?@??A@@<@??<?@;@;>=:>>>CFM?ABCCC<CAC?CFEEF2CCCDF=BBB@@@A?@?;?@@@0@BBCB>A>::8:@@AA@?<??BBBBBC999?>A@ABBBBB@ACC=B@AACBB?C;00>00,0<>>@AB@?@
@ATNG8:01155:06829
GATGGTAGACATATCGTACTCTCTGTACTCATTCGTTTCGGAAGAGACAGGTACGTTATAGTTAATAGCGTACTTCTTTTTCTTGCTTTCGTGGTATTCTTGCTAGTTACACTAGCCATCCTTACTGCGCTTCGATTGTGTGCGTACTGCTGCAATATTGTTAACGTGAGTCTTGTAAAACCTTCTTTTTACGTTTACTCTCGTGTTAAAAATCTGAATTCTTCTAGAGTTCCTGATCTTCTGGGCAGACTCTCACACGCCTACCATGATAACCTCGAGTC
+
ABCG@CCBBCCFCBACCBBBCAAACCBCBA;;6;CAC=BGAFH@@ABBBB@BCAAA=???BCAE?AA@CBBBB?<999:9.8@<A888*::98<A@@<@B@AABCCC>AAA=??AA=?>><A<AAA@@>>><@A@@<><?;;;>@?>>>AA>=>8;;@<@@;><>A@AA?>>B<?@?AA2?8=8==>>>.>>KED9?@A@@???@@<ADDD/C===B<@<?A=@@@A>>><A<@@>>>?:88;=69///;;;<@@???=>:===;>>BA=<170///577*
@ATNG8:01162:06813
GATGGTAGTATCTGTCTACGAGAGCCAGAAGATCAGGAACTCTAGAAGAATTCAGATTTTTAACACGAGAGTAAACGTAAAAAGAAGGTTTTACAAGACTCACGTTAACAATATTGCAGCAGTACGCACACAATCGAAGCGCAGTAAGGATGGCTAGTGTAACTAGCAAGAATACCACGAAAGCAAGAAAAAGAAGTACGCTATTAACTATTAACGTACCTGTCTCTTCCGAAACGAATGAGTACACACTCTCTATGACACTACCATCGATAACCTCGAGTCT
+
>>>B?C>EC@@@A@96699;;;6550559399:44:5:5<<;885A?B?>B>98/:6:::,96///9988888=3<;<<<<<):;9>:>@@1;;;166;;9999:5;5:<@@CA@BBAABBB<<@;;<<=@A=A===2494;?=;<8=2999.4:888@9938A=4557::24447=====6333377788)8A;::<332552390559>4;9<>999;943:;;;7;7;;<1:33.3;<>?<>==BBCBBBB>9;9799755.255885505287</////
@ATNG8:01116:06896
GATGGTAGTGTCATATGAGAGTGTGTACTCATTCGTTTGGAAGAGACAGGTACGTTAATAGTTAATAGCGTACTTCTTTTTCTTGCTTTCGTGGTATTCTTGCTAGTTACACTAGCCATCCTTACTGCGCTTCGATTGTGTGCGTACTGCTGCAATATTGTTAACGTGAGTCTTGTAAAACCTTCTTTTTACGTTTACTCTCGTGTTAAAAATCTGAATTCTTCTAGAGTTCCTGATCTTCTGGTCTCTCTCTCACGCACTACCATCGATAACCTCGAGTCT
+
BB:;.49;4;666?FBBCJBBAABICBABB;<6;>?>9??@=ABCCCCC@IGFCC@C@CCCCAC@CCBBBDLFD?BBDEG5@@=@@A@;@BAC>BBB?BD?CCBC;;:;BECCCCC@BBC@C?CCCDCCA@?@CCC@DCCBBCBCBBBCCCCBA?ADD@CC?B?BBBCBDCCB>BBCCC;C@D>;;::;*:BACF>BBCBBBAAAB@CCCG5CCCGHFE@BB@CCCCDCC@C?BBCDBB>@@@?BBBBAA@CBBBAAAA@@@A=AAABBAA=@=@AABB;;:
@ATNG8:01117:06885
GATGGTAGGCGTGTGAGAGTCTGCCCAGAAGATCAGGAACTCTAGAAGAATTCATATTTTTAACACGAGAGTAAACGTAAAAAGAAGGTTTTAACAAGATCTCACGTTAACAATATTTGACAGCAGTACGCACACAATCGAAGCGCAGTAAGGATGGCTAGTGTAACTAGCAAGAATACCACGAAAGCAAGAAAAAGAAGTACGACTATTAACTATTAACGTACCTGTCTCTTCCGAAACGAATGAGTAACGATAAGATCTCGTGTGCTACCATCGATAACCTCGAGTCT
+
@;A@;?AB=@:96;?CABC@@@AAA<@@@<BBJ@@A?B?@@=>00/)/:)/)/=<<ABAA1>::@>>??ABBDD=B@?=>>>,==5;5;==+0*0>5:0/37;?:=>5:46732..3,...-565--.5..278=<6<<<=8;;79?>>?<@<@>>:>@<;=>==:>>@?@A<AB=>>>:>=??>4=:8487878(7:4;>AACBAA?>4606///7;47///7599:==;<8<8<@C8@@D386995528>888;A><<<;:::888=?A=A>>>@@A5;5;===<==>
@ATNG8:01120:06875
GATGGTAGCGCACACATAGATACAGTACTCATTCGTTTCGGAAGAGACAGGTACGTTATTAGTTAATAGCGTACTTCTTTTTCTTGCTTTCGTGGTATTCTTGCTATTTACACTAGCCATCCTTACTGCGCTTCGATTGTGTGCGTACTGCTGCAATATTGTTAACGTGAGTCTTGTAAAACCTTCTTTTTACGTTTACTCTCGTGTTAAAAATCTGAATTCTTCTAGAGTTCCTGATCTTCTGGATAGCGACGCGATATACTACCATCGATAACCTCGAGTCT
+
55<C0455555======>>;;;;666>===AA<BCCC?DM@C@BBCCCCC?BA@AB:CC@CBC?C@DA@@<<@:?:??@@@0@A795><1955;6;<>9??:CBBCCD>BBBBBBCD@CCC?@=@A???BBB?BDCC?CCBBBCCBCBBAAABBB?DDD;;;@E@CDB@@ADDDADCCCC:C@C=;=HII5CCAAA<ABAABCCCCC@CCCC2BBB;;9;@CC@CCBBBBB>@>@CBCCD@BCC@CCCBCBBBAABBBB@@ACBB@C;;:AAA=B?@@@DCCCC
@ATNG8:01122:06862
GATGGTAGTATCTGTCTACGAGAGCCAGAAGATCAGGAACTCTAGAAGAATTCAGATTTTTAACACGAGAGTAAACGTAAAAAGAAGGTTTTACAAGACTCACGTTAACAATATTGCAGCAGTACGCACACAATCGAAGCGCAGTAAGGATGGCTAGTGTAACTAGCAAGAATACCACGAAAGCAAGAAAAAGAAGTACGCTATTAACTATTAACGTACCTGTCTCTTCCGAAACGAATGAGTACACACTCTCATATGACACTACCATCGATAACCTCGAGTCT
+
?@AB?BBFCBCBBCCBAAGEDCCCC@DBB@BEBCBB@B=@@BBBAA>AC?B?BBBBBCCC3B?BBBABBAC877)7<=?@A@,@B?B=ABA9ACCAGAAADCCCC@B?@@>@BB@CCBCBCCDCCCBCBBBC?DDDD<??BBBBAB?D@CBB@BBCAAACC?CBBBBB?BC?BBC<??BBB=A?=999999(:?>C?>>CAA@?;>;??@@:=9==@@@>@C???BB?B?BBB>BBB?BBCDBBBBBBBBCCCA@@@??>>CCCC?C999AA@<?<?BABA?<;
@ATNG8:01123:06895
GATGTGGCGTGTGAGAGTCTGCCAGAAGATCAGGAACTCTAGAAGAATTCAGATTTTTAACACGAGAGTAAACGTAAAAAGAAGGTTTTACAAGACTCACGTTAACAATATTGCAGCAGTACGCACACAATCGAAGCGCAGTAAGGATGGCTAGTGTAACTAGCAAGAATACCACGAAAGCAAGAAAAAGAAGTACGACTATTAACTATTAACGTACCTGTCTCTTCCGAAACGAATGAGTACGATGAGAGAGCTCTCTCTACCATCGATAACCTCGAGTCT
+
BB@AACAEBBBCCFGCCBBCBE@DCC@DCCCCC@CACCBCCCD@BA?A@DCBABBCC3C@@@@BBBCCBBA=AA??===.>B?B@CEE:AAB?B??>BBBCC?C?A>;?AA<>><<<>@AAAAAA::8@<;;;A=:8;?:;;A=B<A?B@BBAAAA@@=AB??AB???;?@@<>@::9,9>>;@AAAA2:;5;ACC;:;@?A495:><<6<:><668=AA?@==<4:5;@A9>BB????A::9ABABB???>>>B@@@B>>>@=?:::A??:?:?>?<=<=?
@ATNG8:01125:06880
GATGGTAGTATAGAGCTCTACATAGTACTCATTCGTTTCGGAAGAGACAGGTACGTTAATAGTTAATAGCGTACTTCTTTTTCTTGCTTTCGTGGTATTCTTGCTAGTTACACTAGCCATCCTTACTGCGCTTCGATTGTGTGCGTACTGCTGCAATATTGTTAACGTGAGTCTTGTAAAACCTTCTTTTTACGTTTACTCTCGTGTTAAAAATCTGAATTCTTCTAGAGTTCCTGATCTTCTGGGTGCGTTACAGTCTCTCTACATCGATAACCTCGAGTCT
+
BCCC@CBBBCBBCDDCBBCDECCBCCCCCC997:BAB=BE@C@BBBBBBA@BBBBC?C<??@C?C?BBBAAABBB@A@???1=?<>777.9AAC@CBB?BB=779BBB?BBCBA>>>;BAA:=:?AA@=>>><>BCA=A@@@AAAAAAAACA>>@;>>><AA<A<A>>>DAAAA<@@ABB6>;>:==;<<.<@AAA9?:::>>@=>==CCDC/B<<=?<A=BA=>>>A>>>=@8;;@CBB:99;=4///;;79>>BB??>??AAA@>>>>=<<?<@@>>>?@?
@ATNG8:01132:06884
GATGGTAGTGATACAGATCAGACACCAGAAGATCAGGAACTCTAGAAGAATTCAGATTTTTAACACGAGAGTAAACGTAAAAAGAAGGTTTTACAAGACTCACGTTAACAATATTGCAGCAGTACGCACACAATCGAAGCGCAGTAAGGATGGCTAGTGTAACTAGCAAGAATACCACGAAAGCAAGAAAAAGAAGTACGCTATTAACTATTAACGTACCTGTCTCTTCCGAAACGAATGAGTACGATGAGATCTCGTGTGCTACCATCGATAACCTCGAGTCT
+
ABCF?BBBCCBCBCCBBCCCCICCC@CCD>BBCC@?<@@@@@AAAC?BB?C?AA?>;777'739::@:;?@;;;50/0////$/;5;)555&555.5559577//,/7:;7<<>7;;?<@@=BBBBBBBBBC@CCCB?@@BBCBBB?CACCB@C::;CCBB?BBCBBB@DD?AAB?CECBB:???;?AAAA3BB@BCBBB?===<A7;;@A;>8;;@AA>AC@?@CC@E>AAD=BBC?BBBCCBBBBBBBCB>@;==@A???BBE=@888?==8=:>AA@@>>>
@ATNG8:01135:06883
GATGGTAGAGAGAGCTCTCTCATCGTACTATTCGTTTCGGAAGAGACAGGTACGTTAATAGTTAATAGCGTACTTCTTTTTCTTGCTTTCGTGGTATTCTTGCTAGTTACACTAGCCATCCTTACTGCGCTTCGATTGTGTGCGTACTGCTGCAATATTGTTAACGTGAGTCTTGTAAAACCTTCTTTTTACGTTTAACTCTCGTGTTTAAAAATCTGAATTCTTCTAGAGTTCCTGATCTTCTGGGCAGACTCTGCACACGCCTACCATCGATAACCTCGAGTCT
+
ABBB@CCCBBCBBCBCHCCCICCCCAAAC;<2<BCB=BB?B?BB@@@CDADCBCCACAEFDDAC@B@@@@@>5966>>>?+@A=?@??9?CCC<@;<5;A59:5<<<9B??::7?B?CBB?B?ABBA@ABB?BBAA>AC>>>@;;;;;;==>>>:;:;;>><><@AA@@;;8A:;;A?A2A:>3:::::*;;;DG9>;>A>==@@89838DAD/A888D>D;>=9<<<<;?A;A;>>>?AA>???A:A=>9666///==@???<?>>:;;;;=;;6;=>::==///
@ATNG8:01139:06870
GATGGTAGTACATGATAGACGACACCAGAAGATCAGGAACTCTAGAAGAATTCAGATTTTTAACACGAGAGTAAACGTAAAAAGAAGGTTTTACAAGACTCACGTTAACAATATTGCAGCAGTACGCACTCAATCGAAGCGCAGTAAGGATGGCTAGTGTAACTAGCAAGAATACCACGAAAGCAAGAAAAAAGAAGTACGCTATTAACTATTAACGTACCTGTCTCTTCCGAAACGAATGAGTACTGCGTCTCACTCTCGCCTACCATCGATAACCTCGAGTCT
+
BBCC?CEDECBCBBA@@@@B;9:AB@BCCAHBBA@A@B@DEEEDBB?CC@B?AACDDDDE2C?CCBCCDDBA@@:@@@@BBB3BD?B?CCC;CEE@BBBBCEECC@B?BB=ABB?BACCCCCDBAACCCCCC?CCCE?B@@?BBCC@DBCBB@BCCDDBBB@CBBBDCACC?99:5:9<><5===8999998#7;4;744>>CB=7=>===C?B=<=CBA>BBBABCC@B?CEK>CBB?BBCBBBBBBAB@@@A;;;BCBCB?BCF@A000=00+:;?>>@A99:
@ATNG8:01140:06869
GATGGTAGCACGACACGACGATGTGTACTCATTCGTTTCGGAAGAGACAGGTACGTTAATAGTTAATAGCGTACTTCTTTTTCTTGCTTTCGTGGTATTCTTGCTAGTTACACTAGCCATCCTTACTGCGCTTCGATTGTGTGCGTACTGCTGCAATATTGTTAACGTGAGTCTTGTAAAACCTTCTTTTTACGTTTACTCTCGTGTTAAAATCTGAATTCTTCTAGAGTTCCTGATCTTCTGGCCTCGTAGACAGATACTACCATCGATAACCTCGAGTCT
+
@@CC@EBBBCBBBBBBCCC;69CCDBCCDCBB@ACCC?CC@C@BBCCCBD@DCCBA?B>@@BCAC@CCCBBBBAA=BAA@A2@A;B9::,8AAA?CBB?@?899:>>A?BBAACBBB?BB@<@<@AAA????<ABDD:>>=@>>=AA@@?A>>>D;@??<BB;>8;<??AA?>>;==?>@6>:=778888(7=:;:06/////:658-655&2555=5:58848::99996;69999?B9==@6;6;AAA@@@===?::99//*/677:6;5;<@AAC?>>>
@ATNG8:01142:06860
GATGGTAGATACTCGCTGATACACCCAGAAGATCAGGAACTCTAGAAGAATTCAGATTTTTAACACGAGAGTAAACGTAAAAAGAAGGTTTTACAAGACTCACGTTAACAATATTGCAGCAGTACGCACACAATCGAAGCGCAGTAAGGATGGCTAGTGTAACTAGCAAGAATACCACGAAAGCAAGAAAAAGAAGTACGCTATTAACTATTAACGTACCTGTCTCTTCCGAAACGAATGAGTACACACTCTCATATGACACTACCATCGATAACCTCGAGTCT
+
?@CC@EBBBBCDCCCBBCCBB@???<@BB@CCBA@B@B@??@BBBB?BB?B?BBCBBABB2A>ACBCBA@@=><5<>:;;;;*;B>B5;;;-;@A=ACGCCBBCC?B?:98:BB@DCCBCCDCCCCCBBBBB?BBBB?AABBAAAD>B@BBB?BCCBBBBB@BBBBCB?BB?BBA=A@@A@;@>>;99:::.9A?C>>?BCBBB=A7;;@@5;6:>AAB?BDAAADC@B?ADD>CBB?BCDAABABBBBBCCCA>>>????BAAA?B???B=?4:49@ACC:88
@ATNG8:01152:06898
TATGGTAGCTCACGTACGTCACACGTACTCATTCGTTTCGGAAGAGACAGGTACGTTAATAGTTAATAGCGTACTTCTTTTTCTTGCTTTCGTGGTATTCTTGCTAGTTACACTAGCCATCCTTACTGCGCTTCGATTGTGTGCGTACTGCTGCAATATTGTTAACGTGAGTCTTGTAAAACCTTCTTTTTACGTTTACTCTCGTGTTAAAAATCTGAATTCTTCTAGAGTGCCTGATCTTCTGGTCTACTACACTGTACTCTACCATCGATAACCTCGAGTCT
+
CDCC?CDBBBBBCCBBBBBCCDCCCCCCDCA@?@CCC>BC@CADCCCDDC?BCBCB@A@CCCC?C?CBBBBBBBB=:9999)9>;@AAA=BCCC@BCC?BC:;;@CBB@EACCBCBC?BAC@B?BBCCCBBC>AABB>BBCCBBAAF@@AACBBC@BBB@BB@B?BBCBBBCCC?CCCCH<C@C=@@@@@0@CCCC?CABABBA@@?5;;;;*;@@;;8;?BC?B@@<<....68:;==B=?@C@CCCBCIDCECCCCCCCCCCC>@:::A:959?ACCBBA@A
@ATNG8:01153:06870
GATGGTAGTATCTGTCTACGAGAGCCAGAAGATCAGGTACTCTAGAAGAATTCAGATTTTTTAACACGAGAGTAAACGTAAAAAGAAGGTTTTACAAGACTCACGTTAACAATATTGCAGCAGTACGCACACAATCGAAGCGCAGTAAGGATGGCTAGTGTAACTAGCAAGAATACCACGAAAGCAAGAAAAAGAAGTACGCTATTAACTATTAACGTACCTGTCTCTTCCGAAACGAATGAGTACATAGATATACGTATAGCTACCATCGATAACCTCGAGTCT
+
5<:<<@<<554455556;<==BBBCACBA>@;;94:8<@@>:444;7;;7;4334444444#45:><666<>>>>6;;>>999*>@=@;@@@8ABC@CBCCCBB;;:<@DD@BCE@CBCCCCCBCBBBCCCCB@CBBB@BBBCCCBB@B?BBB@CBCCCBBB@CCCCBB>AB?99:@C?==;5;//)/;@@@0@A=BB@?@BAAA?B?BBB>;><>=BBHHEC@@@>><=-00@<<;?@DACBBBBBBBBBBCCBBBBBBBB?;;;:=888=>>5;7;AA@@?B>
@ATNG8:01155:06867
GATGGTAGTCTCAGATAGTCTATATTACTCATTCGTTTCGGAAGAGACAGGTACGTTAATAGTTAATAGCGTACTTCTTTTTCTTGCTTTCGTGGTATTCTTGCTAGTTACACTAGCCATCCTTACTGCGCTTCGATTGTGTGCGTACTGCTGCAATATTGTTAACGTGAGTCTTGTAAAACCTTCTTTTTACGTTTACTCTCGTGTTAAAAATCTGAATTCTTCTAGAGTTCCTGATCTTCTGGAGATACACATGATACTCTACCATCGATAACCTCGAGTCT
+
C??B?DCC@BBCCDCBBBCDDDDCC?BCCCBB?BCCC=CD@D=A@BBBCC?CBBBC?B?BAAA<?6:@@C>?8<@4;?=;=.;B=AAAA2@ABB?BCD?BB<:99CCC<??BBABBD;??B<@<@@@AAAAA;AAA?:>===>>>=>>>@>9::>178=<@B=B<;;;@@>>=@=@@@@@3?;?;?????/?A=<<0767///776=6<;<<.9@@@D;@;@A;??BCBBC=C<===BBC8;;?;:;;@@AAA@@AA>>>?@@@A=>===>==5:7:>AAD@??
@ATNG8:01158:06883
GATGGTAGTGCGTGAGAGAGAGACCCAGAAGATCAGGAACTCTAGAAGAATTCAGATTTTTAACACGAGAGTAAACGTAAAAAGAAGGTTTTACAAGACTCACGTTAACAATATTGCAGCAGTACGCACACAATCGAAGCGCAGTAAGGATGGCTAGTGTAACTAGCAAGAATACCACGAAAGCAAGAAAAAGAAGTACGCTATTAACTATTAACGTACCTGTCTCTTCCGAAACGAATGAGTACATAGATATACGTATAGCTACCATCGATAACCTCGAGTCT
+
<>>?7;::;9445559;;=@@<5:9)59<7<@<555048<;;;<@A<;:787;;333333$37<;<<::77333(3744444$55.5.555&555.55559;<<=:>;<<9<BC=AAD:;;CCCBCCBBBCB@BBBC>@@AAA????B?BDD8::@??:==>858?:<7<?<>73.3339=2988577878'7<5;<;;9...8373555628265:883844444:6;499908992;33388;==B<@?BAC875==;89://+///5:79-5-6::;;;;;
@ATNG8:01158:06899
GATGGTAGTAGTACACTAGTCATACCAGAAGATCAGGAACTCTAGAAGAATTCAGATTTTTAACACGAGAGTAACGTAAAAGAAGGTTTTACAAGACTCACGTTAACAATATTGCAGCAGTACGCACACAATCGAAGCGCAGTAAGGATGGCTAGTGTAACTAGCAAGAATACCACGAAAGCAAGAAAAAGAAGTACGCTATTAACTATTAACGTACCTGTCTCTTCCGAAACGAATGAGTACGTGTGACGTACGTGAGCTACCATCGATAACCTCGAGTCT
+
??AA8=@BBB@@@CFDBBCEGC;;;=AAA=AA@@;;9<@DBKDCBB@BB?B>A@@;;;;;);=A@@B?@@@00+/8////&5<7<.555&559.6>BDCCBBB=A=;:5;BB?BCBBBBCCBCBBBBBAB=ABBB?CDCBBBBB?B@B??=@CCCBBBA>ABABBB@BC????=??CCE>C@@;::999(9A;@@988B>===A:==@A=A<A?EBB?BB@??BB8:7:BD=BA@=AAA?@ABBAAAC::9:9???CBBBBBCAF999AA=:?<A===?===
@ATNG8:01163:06856
GATGGTAGTGATACAGATCAGACACCAGAAGATCAGGAACTCTAGAAGAATTCAGATTTTTAACACGAGAGTAAACGTAAAAAGAAGGTTTTACAAGACTCACGTTAACAATATTGCAGCAGTACGCACACAATCGAAGCGCAGTAAGGATGGCTAGTGTAACTAGCAAGAATACCACGAAAGCAAGAAAAAGAAGTACGCTATTAACTATTAACGTACCTGTCTCTTCCGAAACGAATGAGTACTGCGTCTCACTCTCGCCTACCATCGATAACCTCGAGTCT
+
AABCACBBBCBBAAAEBCCGCCC>C?BBB>AAAA;;6:9BABDCBB?BB?C@CBA????:+:7==<@<@B=@@@8>@;;;;;$9>8>2555&5;;8=AACCDDDD9;8;@=@BC@DCCCCCCCCCDCCCCBC@CCCC@CCCBAAAB?B@C@A?ACCDCCBB?CCCBCB?CC?CBB999CBB;A??<?@@@A2AB?BBBCDA?==6;5;>:94::==BBA?AAAAA??;?=AAA<BBC@CCCABBCBAAA;;;ABAABBDCB?BCC?B:99B9929?@@@B????
@ATNG8:01121:06930
GATGGTAGTCTCAGGATAGTCTATAGTACTCATTCGTTTCGGAAGAGACAGGTACGTTTAATAGTTAATAGCGTAACTTCTTTTTTCTTTGCTTTCGTGGTATTCTTGCTAGTTACACTAGCCATCCTTACTGCGCTTCGATTGTGTGCGTACTGCTGCAATATTGTTAACGTGAGTCTTGTAAAAACCTTCTTTTTACGTTTACTCTCGTGTTAAAAATCTGAATTCTTCTAGAGTTCCTGATCTTCTGGCTCTCGTAGACAGATACTACCATCGATAACCTCGAGTCT
+
AA?<7<<;977://)/9995565<555555:49.400;477+/*/99;<=<>B;9:9<)4.4988.4.4444:;;3996444444#444(4348044/:5;/-(-5(--//7<59;;=:99:5444.4.99==@?::4;:9=8>==995995<<<;=<9929==8<<6@:>?=595999499999;(97<.55555$55AAA4<////////549999(44455.56;<85/////7)/)/79:::0449799;;;<<===::::556;<<9>>:9444047==8/////
@ATNG8:01132:06908
GATGGTAGGACGAGCGTCTGAGAGGTACTCATTCGTTTCGGAAGAGACAGGTACGTTTAATAGTTAATAGCGTAACTTCTTTTTCTTGCTTTCGTGGTATTCTTGCTAGTTACACTAGCCATCCTTACTGCGCTTCGATTGTGTGCGTACTGCTGCAATATTGTTAACGTGAGTCTTGTAAAACCTTCTTTTTACGTTTTACTCTCGTGTTAAAAATCTGAATTCTTCTAGAGTTCCTGATCTTCTGGGCAGGCTCTCACACGCCTACCATCGATAACCTCGAGTCT
+
CC@A>BBE<CBCBB;;;<=>===@;=A@@B;<:;CCE?CG@DACBB;;;A=C@?;;;)98?;56267<<<:://)/727::::*//+5:;<09559.56=5<@4596===<ABCBBABC?BBB?B?BC@;;;@E@CCBB>CACCBBBBCC@AA<;;A?BBC@CC=@=?@;;;?>A@9=????4A@GACCCCB0BC:<;<.;@@ABB;;9?7?DGD1C>B9999?CD?ABCCCCC?B?CBCABA?@@BJ=B;;9;DB@@@@@@AA<@??=?;;:????C@BBA@??=;
@ATNG8:01138:06906
GATGGTAGTCTCAGATAGTCTATAGTACTCATTCGTTTCGGAAGAGACAGGTACGTTAATAGTTAATAGCGTACTTCTTTTTCTTGCTTTCGTGGTATTCTTGCTAGTTACACTAGCCATCCTTACTGCGCTTCGATTGTGTGCGTACTGCTGCAATATTGTTAACGTGAGTCTTGTAAAACCTTCTTTTTACGTTTACTCTCGTGTTAAAAATCTGAATTCTTCTAGAGTTCCTGATCTTCTGGAGATACACATGATACTCTACCATCGATAACCTCGAGTCT
+
@95505==:A??CCBAABCA?B@@ABBBCC;;8<CDF=BB@DADE@BBCD@CCCCC?B?BBBC?B?BBCCCA?>?;:;;;;);>:;;?=5>89;6;>>=?D:;;;BBB@BBLCBCBE?BBB?B?BBBCDBBC@BBBB@CCCCCDCBBBBBBAA@@=@AB@CC?B?AA@@ABDCIACJEDD;KAC>;;;;;*;BCCD?CCCCBBCCCC@CCDD3CAAADABABD@DCBBAAA?B?CBBBAA?B@B=BBB;;;BGBBBCC@@?@@:939@998@?8=;>???BB>>
@ATNG8:01140:06937
GATGGTAGGCGAGAGTGAGACGCAGTACTCATTCGTTTCGGAAGAGACAGGTACGTTAATAGTTAATGGCGTACTTCTTTTTCTTGCTTTCGTGGTATTCTTGCTAGTTACACTAGCCATCCTTACTGCGCTTCGATTGTGTGCGTACTGCTGCAATATTGTTAACGTGAGTCTTGTAAAACCTTCTTTTTACGTTTACTCTCGTGTTAAAAAATCTGAGTTCTTCTAGAGTTCCTGATCTTCTGGTGAGATATGCATGATGCTACCATCGATAACCTCGAGTCT
+
ABAC@CCB?BBBBCBBBDCDCBBCCCCCCDAA?@BDD>BB@B?BABBABA?BBBBC@C@CCCC@C@BB?::9AA?7==??=,==;88;818;;@7BAA<?>477=9;?58=>B@ABB@BAA>A?BBBCBBBB>BB>>;>;<<@@BA???BAA>===;;;=??;>=DAA;;>AAA<A@@@@6?:=9::::9)8:9==0=>=>@A>>==188888#755<9:A7BA?CCCCBB>;>=?;??BB<??B?BBAAC>B>>=@BCC???B>A>BA@AA>:5:<??@@>>>@
@ATNG8:01141:06900
GATGGTAGTCTCAGATAGTCCTATAGTACTCATTCGTTTCGGAAGAGACAGGTACGTTAATAGTTAATAGCGTACTTCTTTTCTTTGCTTTCGTGGTATTCTTGCTAGTTACACTAGCCATCCTTACTGCGCTTCGATTGTGTGCGTACTGCTGCAATATTGTTAACGTGAGTCTTGTAAAACCTTCTTTTACGTTTACTCTCGTGTTAAAATCTGAATTCTTCTAGAGTTCCTGATCTTCTGGATGTGTGCGCAGTGCCTACCATCGATAACCTCGAGTCT
+
B@@>8<:>@@@?CGDCCC;<79A@@BBCC@99:.4555)59.5.5<99555.55:44.4.4;@C?C@C@@@A:95<7;===2444(4349(98;<8;;9799.599;?@=@AACBCCHAGDD@CACBBBBDAA<@@@@<ABBBABBBBBBCBBA@@=@@A>AA>A>AAA@<0000*0=@A@4>9>999<;+:;599,99:5<@@959.4==0=>>9979=@B=;;;??==8=9@@CBBB@CCC?CB;;;;AA;;::AAA@CCC@BBBAB;;5939999?A@A
@ATNG8:01148:06946
GATGGTAGAGAGACTGTAGCGCACCCAGAAGATCAGGAACTCTAGAAGAATTCAGATTTTTAACACGAGAGTAAACGTAAAAAGAAGGTTTTACAAGACTCACGTTAACAATATTGCAGCAGTACGCACACAATCGAAGCGCAGTAAGGATGGCTAGTGTAACTAGCAAGAATACCACGAAAGCAAGAAAAAGAAGTACGCTATTAACTATTAACGTACCTGTCTCTTCCGAAAACGAATGAGTACGAGAGAGCACACGTGTCTACCATCGATAACCTCGAGTCT
+
@;?A?BCFBCCCDCCCCCCCBCCED>BBB?CB;;;C=@=ADC@@@B?CC@D@@?@AAAAB2C@BBCCCCB??>=7=?ABBCC5BC>B=AAA7BBC@CACBA@@;;:;@CC?CBB@BCBBCBCCCCCDBBACD@ECCB=??BB??>C?D@C??=@BBBBBBB?BACCDC?AA?BCD99:BBC=B??:??><=.??=ACBAA?>>=0719<>>1817=@@?>AA@@@@?<?:9999*9>>9?ABBABBBAAABA=ABBBBBCC>>>AB=B888==<6;6<<<@@877
@ATNG8:01156:06902
GATGGTAGTAGTACACTAGTCATACCAGAAGATCAGGAACTCTAGAAGAATTCAGATTTTTAACACGAGAGTAAACGTAAAAAGAAGGTTTTACAAGACTCACGTTAACAATATTGCAGCAGTACGCACACAATCGAAGCGCAGTAAGGATGGCTAGTGTAACTAGCAAGAATACCACGAAAGCAAGAAAAAAGAAGTACGCTATTAACTATTAACGTACCTGTCTCTTCCGAAACGAATGAGTACTGTATCTATGTGTGCGCTACCATCGATAACCTCGAGTCT
+
8:>@9==BBBB=B>CBBBBBB;55:35465;>@@>=6?299=995=8@@>@?B@BABDCC3C=@@?::4<;333(3795999(9;5;5;==0>9999FCCCDDBB=@<;<5;@@>CABBBCCCCCA@@BBAA?B@@@=@AAABC::6;=@;;5;@@9:9AA>??????<??:?A;.44;=>6>=<6779999%:@<985@>:>>><?=@@??=C=AACBB@@??BBCE?D>AAC>CCB@BBC=@>BAA@@??????BAA=@@@@=>;>:::;;8;B=B=>;>975
@ATNG8:01157:06926
GATGGTAGCTCTGCTCTGACTCTCGTACTCATTCGTTTCGGAAGAGACAGGTACGTTTAATAGTTAATAAGCGTAACTTCTTTTTCTTTGCTTTCGTGGTATTCTTGCTAGTTACACTATCCATCCTTACTGCGCTTCGATTGTGTGGCGTACTGCTGCAATATTGTTAACGTGAGTCTTGTAAAAACCTTCTTTTTACGTTTACTCTCGTGTTAAAAATCTGATTCTTCTAGAGTTCCTGATCTTCTGGCGCTCTGTCACGTCTGCTACCATCGATAACCTCGAGTCT
+
44:<5::A9555<555==<BBAAACCBBBA::.44=:1<<:@=@@=;555.55<///)/)///-373//)/7-//)//39;;==+<<:.9455)4497279:)//5;99;;=9=<<<<<<C@ACC7;6;@;99599<=99;45////)/------555--(-//2776:5455556>>>9=55555$55;.55999(9;@<?6>665;955545::::(977///5772//44448586<<9;::.44516777;-----/9669///9:178/////)/)//:<==43
@ATNG8:01158:06932
GATGGTAGCACGAGTCACTCATATCCAGAAGATCAGGAACTCTAGAAGAATTCAGATTTTTAACACGAGAGTAAACGTAAAAAGAAGGTTTTACAAGACTCACGTTAACAATATTGCAGCAGTACGCACACAATCGAAGCGCAGTAAGGATGGCTAGTGTAACTAGCAAGAATACCACGAAAGCAAGAAAAAGAAGTACGCTATTAACTATTAACGTACCTGTCTCTTCCGAAACGAATGAGTACGTGTGCGACGTGTCTCCTACCATCGATAACCTCGAGTCT
+
@AAB>@ABBEFBCCCC@AAAA@CBBGGCB@BBB@::7<?BBCBCAA=@@<@?BCCCBAAA)<7>>>?:BA<<>>8<<BBCCC5CC@C@FEI=CCB?BCCDDDD@@?A@CC@CCB?@@?:;;CCBCCCDBBBB@BCBC@ABBBBBBA@C@C;;;;ABCCBAA>BBBAAA@BB>@@?6===@@9@AA=ACCCC3CA<AACBBB>==8<8=??@<?=BACCC@BBA???C<@????:>CC????BBBBAAA???AA?==;;;AA=@@@59///;661617>>??@@A
@ATNG8:01119:06996
GATGGTAGGCGTGTGAGAGTCTGCCCAGAAGATCAGGAACTCTAGAAGAATTCAGATTTTTAACACGAGAGTAAACGTAAAAAGAAGGTTTTACAAGACTCACGTTAACAATATTGCAGCAGTACGCACACAATCGAAGCGCAGTAAGGATGGCTAGTGTAACTAGCAAGAATACCACGAAAGCAAGAAAAAGAAGTACGCTATTAACTATTAACGTACCTGTCTCTTCCGAAACGAATGAGTAACGATGAGATCTCGTGTGCTACCATCGATAACCTCGATTCT
+
A@CC@BBB@BCBBBCBDDDBBC@>:3;;;5@BAA;;6;?BBBCBBB@BB>B?BCC;;;;;);=BBBBDEFGBB@9?=99999(9@:A=ABB5?>A;??>?BBBDC?C?BA<=>>:>>>>?@>>>>AAB>>>?=????<?@@?====9=:??A@BBBBBBBB?BBBA>><>@;@CD>AABBC=@@>;99999(8818><>@A;;:7;7:@AB;@;<:788=A==>>>>:>;?<<6700*088:-0*0====CB@:8:@@>888====;A?::9@@;?;?>8856:9
@ATNG8:01120:06964
GATGGTAGCTATACGTTATCTATGTACTCATTCGTTTCGGAAGAGACAGGTACGTTAATAGTTAATAGCGTACTTCTTTTTCTTGCTTTCGTGGTATTCTTGCTAGTTACACTAGCCATCCTTACTGCGCTTCGATTGTGTGCGTACTGCTGCAATATTGTTAACGTGAGTCTTGTAAAACCTTCTTTTTACGTTTACTCTCGTGTTAAAAATCTGAATTCTTCTAGAGTTCCTGATCTTCTGGAGATATCATCAGCGAGCTACCATCGATAACCTCGAGTCT
+
@B@@=@@@@CBBCBCDACHGCCBBCBBABBB?BCCC?CF@C@BBBDGCC@CDDFE@C;;;BB?B?CCBCCBA@>;89999)7<6=>?>8@BBB?AAB@BE>??BCAA?B@A@CCBB>BBB?C?BBACE?>>;>>>><?@AB>>>?@A@????@C=;;:>??;?<BB??@BB@@7;;?>?2>:?6;;AAA/A@@@A9@;;;;;==::4::::)7>??A;A=BB=>>>?A>><>:==@A@@:==?<;::F@::;AA@>>>AAA9996:///=::6:9=AA>>>>>
@ATNG8:01123:06974
GATGGTAGGAGACACGTCGCACACGTACTCATTCGTTTCGGAAGAGACAGGTACGTTAATAGTTAATAGCGTACTTCTTTTTCTTGCTTTCGTGGTATTCTTGCTAGTTACACTGCCATCCTTACTGCGCTTCGATTGTGTGCGTACTGCTGCAATATTGTTAACGTGAGTCTTGTAAAACCTTCTTTTTACGTTTACTCTCGTGTTAAAAAATTCTGAATTCTTCTAGAGTTCCTGATCTTCTGGGTGCGCTACAGTCTCTCTACCATCGATAACCTCGAGTCT
+
<<<B@BBB>BBBBABBB;;;BBABBBBBCGCC@CCCC>BB?B7;;;@>BB?BB@@@=A?BBBB@E?BAAAABBBB?BEDED1<?87777.3>@C@BED@BB=AACCBB>BBBABAB>AAB;?;?AAB?9989=@:;499;;<<:999::A===>:>;;6;?;A;??>>>885>:==>>>5><A<??@@@/>====1:;::=<8888/65655#/(..552726848:9:858054:99;==5:;??9>?988=<<<=A::;??@;=7=/--;--)-47999@@A>
@ATNG8:01123:06982
GATGGTAGTGTGTCTCTGAGAGTAGTACTCATTCGTTTCGGAAGAGACAGGTACGTTAATAGTTAATAGCGTACTTCTTTTTTCTTGCTTTCGTGGTATTCTTGCTAGTTACACTAGCCATCCTTACTGCGCTTCGATTGTGTGCGTATGCTGCAATATTGTTAACGTGAGTCTTGTAAAACCTTCTTTTTACGTTTTACTCTCGTGTTAAAAAATCTGAATTCTTCTAGAGTTCCTGATCTTCTGGACAGAGTGTGCAGATACTACCATCGATAACCTCGAGTCT
+
AACD?CCDCBCCDCAAACCCBAAABA@@BBBE@BBBC>CC?C@DECCCCC@CCEDB@BACCBA>B>CBBCCCC@@;;;;;;;%;=<99;;7:==B4;6>=6:8:BACBC@BCCCCCFLHD@A?@@CBBBBBBB@CEA@>ACCCCCCCCBBBCBBA=:;;=AB?C@CCCCCDAAA?BAABB7A?C;;;IIE,BB;;;;.;ABBBCBB@A5;;;;;%;;?B=@?@?C?AAABBAC@C@CBBBBC?@@BACDHCCCBBBBBCBBCCCCCC?B:;:BAA?B@BBBBBBAA
@ATNG8:01127:06996
GATGGTAGCTCGCTGATGATATCTCCAGAAGATCAGGAACTCTAGAAGAATTCAGATTTTTAACACGAGAGTAAACGTAAAAAGAAGGTTTTACAAGACTCACGTTAACAATATTGCAGCAGTACGCACACAATCGAAGCGCAGTAAGGATGGCTAGTGTAACTAGCAAGAATACCACTAAAGCAAGAAAAAGAAGTACGCTATTAACTATTAACGTACCTGTCTCTTCCGAAACGAATGAGTCGTGTGACGTACGTGAGCTACCATCGATAACCTCGAGTCT
+
:<<B9BACB>?==CBCBCCBCCCAB?BCCACDCBBB?C?BBCAB;;;:@?C<??A98877$37;CCCCBBBBBB<@<@@AAA0BB?C?CCC:CBB@CBBBCCCCE@B?BB?ACC?BBBBBBCCCCCBBADDD@BAAA>AABBBBBA?B@CCB?BCCCBBBB@BABBBB?BB?CCB;>>@@A<ACC?????>1?@?@>>=AB@@@<><>>>><?=@?BBC?CB?@?DC@B?CCE>CBB?AAABBDCBB>>>BBCBBBABBBBB@@<@899B>>;?<??@????>
@ATNG8:01129:06981
GATGGTAGACATATCGTACTCTCTGTACTCATTCGTTTCGGAAGAGACAGGTACGTTAATAGTTAATAGCGTACTTCTTTTTCTTGCTTTCGTGGTATTCTTGCTAGTTACACTAGCCATCCTTACTGCGCTTCGATTGTGTGCGTACTGCTGCAATATTGTTAACGTGAGTCTTGTAAAACCTTCTTTTTACGTTTACTCTCGTGTTAAAAATCTGAATTCTTCTAGAGTTCCTGATCTTCTGGTATACACACTCGCTCGCTACCATCGATAACCTCGAGTCT
+
BCBC@BDDCDCCCBBBBBDDDBBABBB@CBAA>ABBB>CC@C@AAACCCC?CDDCC?B?BBBC@B?BAACBBBAC@CCCCC2BB?BA@A=ABBB?BBC@CC699?BBB@BBB@>>AA:@@A9>9>>>???@@;?>?A7==??===?@AAAA;;;>;A@@:?A:?;<<<@AAA=<4=;;;;1;:@:88877(8=;;;3;=>;;;===>5;:;:+7>>>B=B;??;@DAA?>><A<AAAAAA:>>B<@@>>=A???@@@@AA@@?@A;AAAAA@@:=:;>>?A??=
@ATNG8:01131:06971
GATGGTAGTGTCATATGAGAGTGTGTACTCATTCGTTTCGGAAGAGACAGGTACGTTAATAGTTAATAGCGTACTTCTTTTTCTTGCTTTCGTGGTATTCTTGCTAGTTACACTAGCCATCCTTACTGCGCTTCGATTGTGTGCGTACTGCTGCAATATTGTTAACGTGAGTCTTGTAAAACCTTCTTTTTACGTTTACTCTCGTGTTAAAAATCTGAATTCTTCTAGAGTTCCTGATCTTCTGGTATGACTAGTGTACTACTACCATCGATAACCTCGAGTCT
+
ABCCADCBBBBBDCCCEECBCCDDCCBBBC@@>@CBC>BC?C@BBBCCCG@CCCCCAC@BBBB@D@CCCCABADD?CCDDE5BB@BBCC=ABBB@BCCACC@CCCBCC?AAFICCCC@CCC@C@CCCBBAAA@CBCC@DBBBCCCCCCCBCCAAA?DCD?CC?C?CBBCCCCBB?BCCDD;C?B;;::::*:BBCD>BBBBCCCCCC@BBBB2B@@AC@B@CDACCCBBBA=@<@BADBB?B::;:CCCABBCCECCCCBBBCCC?C:::?:;4:;@??999AA
@ATNG8:01151:06952
GATGGTAGTATCTGCACACTCTGTCCAGAAGATCAGGAACTCTAGAAGAATTCAGATTTTTAACACGAGAGTAAACGTAAAAGAAGGTTTTACAAGACTCACGTTAACAATATTGCAGCAGTACGCACACAATCGAAGCGCAGTAAGGATGGCTAGTGTAACTAGCAAGAATACCACGAAAGCAAGAAAAAGAAGTACGCTATTAACTATTAACTTACCTGTCTCTTCCGAAACGAATGAGTACACTCTCAGAGACACACTACCATCGATAACCTCGAGTCT
+
BBBB9B=CBA@<>@CCCCCCGEBBB>BCC?CBBBBD@C>BBCA@@C@CC@C??@=:9:::)96<;8A>><7389+98;944&4<6;.555&55525655<C?AB>B@DD@BBB>@AAABBCCCDCCBBCCB@BECC?AACCCCCC?C@CBB@BBBAAABB=??CCBB?BB>AAB>BABBC;@@B@BBBBB3BC????BBB@@@=B;>>;;5;::;4;;8=@888;;5::===5<=>9==>788B@A;;;@@BBAABCCB=>>C@A576A==4959>?=?@@>
@ATNG8:01157:06998
GATGGTAGCATCATGCATATCTCACCAGAAGATCAGGAACTCTAGAAGAATTCAGATTTTTAACACGAGAGTAAACGTAAAAAGAAGGTTTTACAAGACTCACGTTAACAATATTGCAGCAATACGCACACAATCGAAGCGCAGTAAGGATGGCTAGTGTAACTAGCAAGAATACCACGAAAGCAAGGAAAAGAAGTACGCTATTAACTATTTAACGTACCTGTCTCTTCCAAACGATGAGTAACCTCTCAGACGCTCGTCCTACCATCGATAACCTCGAGTCT
+
0/<>8=BBA<>6:6;;?CCCCCCFG@@@A?BBBB;;2:.48845/9399)/)/9::@DDC3C>A979@@>>000+0/0;;;;+;?6=:B@=0@;<5;;99:==@@<@;00,0><-00@?BB@DDEABACCCB?BA@@6994;<<:;7;9><<8<@@?ECBB@CAAABB?BB?B??;?A@@@<AAB?A<@AA6@@<A????>/0/696;8///(/(/8666399888885839:1////77:794;49994449;555<=<B???:7;9:8:8;1817778<?98
@ATNG8:01162:06969
GATGGTAGGACGGCGTCTGAGAGGTACTCATTCGTTTCGGAAGAGACAGGTACGTTAATAGTTAATAGCGTACTTCTTTTTCTTGCTTTCGTGGTATTCTTGCTAGTTACACTAGCCATCCTTACTGCGCTTCGATTGTGTGCGTACTGCTGCAATATTGTAAACGTGAGTCTTGTAAAACCTTCTTTTTACGTTTACTCTCGTGTTAAAAAATCTGAATTCTTCTAGAGTTCCTGATCTTCTGGTCTACTACACTGTACTCTACCATCGATAACCTCGAGTCT
+
CBBC@B=C@BEB@DC=B====CC@C@CCC@@;@@@@<@C@D>@@BDCCC?CCCCC?B?AB>>;>7<<>@AABBB@DCDDD2CC@C:9959A??>?BB?AB799?ABB>@?DCBBCB>BAB@C@BBAA>????AABB?BBBBBB@?>>>@><<<A378=>C???:?A;;@A???9=<===/=:>:>??>>/<@@CC>@655AA===>188886#566997;7:;6::==CBB?B?BACDAA=??B?ABABDCCBB?@?CCCBBCAA=@0006//(/38AAAA@::
@ATNG8:01162:06986
GATGGTAGTGTGTCTCTGAGAGTAGTACTCATTCGTTTCGGAAGAGACAGGTACGTTAATAGTTAATAGCGTACTTCTTTTTCTTGCTTTCGTGGTATTCTTGCTAGTTACACTAGCCATCCTTACTGCGCTTCGATTGTGTGCGTACTGCTGCAATATTGTTAACGTGAGTCTTGTAAAACCTTCTTTTTACGTTTACTCTCGTGTTAAAAATCTGAATTCTTCTAGAGTTCCTGATCTTCTGGACAGAGTGTGCAGATACTACCATCGATAACCTCGAGTCT
+
?<@A?BCDCCCCCCBB9;;GEDCBBBDDEBBB@BAAB>BBAD@BB@@@BB@CCCCC<@;BBBD?C@CCCCCBBCCADDDCC5BB@BBDE>BBCD?CAC?CB@CCCCBC@CCCCCCCB?C@@=@?CECCCCCC@BCCC@ECCBBBECCCBBBCBBC?DCC???>?@BBEBABBCC@CCEDC9B?A?ACFEJ1;;BCB=BBBBCEHCBB@BDDC5BBBBBAC?AA@CCDCBBB@D@CCCCCB>A@A?BCDGD;:;@@@DCDLBBBCC@B;;;CAA>A?BCCBBA??
@ATNG8:01120:07020
GATGGTAGTATATCGCGTCGCTATCCAGAAGATCAGGAACTCTAGAAGAATTCAGATTTTTAACACGAGAGTAAACGCAAAAGGAAGGTTTTACAAGACTCACGTTAACAATATTGCAGCAGTACGCACACAATCGAAGCGCAGTAAGGATGGCTAGTGTAACTAGCAAGAATACCACGAAAGCAAGAAAAAAGAAGTACGCTATTAACTATTAACGTACCTGTCTCTTCCGAAACGAATGATACTATAGACTATCTGAGACTACCATCGATAACCTCGAGTCT
+
<<<C@BBCBB@??<@ABAB;;:DCCBCCC?;;;BBB?C?BAADCCD?BE@E?BA;;;@@@,?=BAAAAA@?8::/9>?AAB9B@C@D>AAA498?8>?AA@AA994:@??:?AA=B?@@FGCCCDBBCB@@@?A?@A>@??CCBA?=A@AAA?BBCCCBBB?BCCA??;><68;;144===888<8778899$9547=:;55AB;46666:;)/*/;<<<<AA???BC<?<>A?6=7707?AABBB?@?BBBCDCBB?;;;==<=9<///:9;6:6:@@<;>>>
@ATNG8:01133:07024
GATGGTAGCTCGCTGATGATATTCCAGAAGATCAGGAATCTAGAAGAATTCAGATTTTTAACACGAGAGTAAACGTAAAAAGAAGGTTTTACAAGACTCACGTTAACAATATTGCAGCAGTACGCACACAATCGAAGCGCAGTAAGGATGGCTAGTGTAACTAGCAAGAATACCACGAAAGCAAGAAAAAGAAGTACGCTATTAACTATTAACGTACCTGTCTCTTCCGAAACGAATGAGTACTACTCTCAGAGACACACTACCATCGATAACCTCGAGTCT
+
C>>C@C=A@=<<;555<@BCCCAG?A@B=@?BB;;8;=@@BBBCBBA>A:>=999944$479::;:::::8808889AAA/99271773&33:7::<==BBBB>B>BB@B<?7>?<998:ABB???@???<?=>>=A@=>>>==;@=;;??BDCABABC?BBBBBC@BA?::9>AA??<3<87/38;;;)33/488=>?==915559993<8<;9779<<;;:88:>9>>>7=8858??AABBBBAAACBABBBCCB@@?B@B;?9:9??A>B?BBBBCCBB
@ATNG8:01136:07020
GATGGTAGTATAGAGCTCTACATAGTACTCATTCGTTTCGGAAGAGACAGGTACGTTATAGTTAATAGCGTACTTCTTTTTCTTGCTTTCGTGGTATTCTTGCTAGTTACACTAGCCATCCTTACTGCGCTTCGATTGTGTGCGTACTGCTGCAATATTGTTAACGTGAGTCTTGTAAAACCTTCTTTTTACGTTTACTCTCGTGTTAAAAATCTGAATTCTTCTAGAGTTCCTGATCTTCTGGTATACACACTCGCTCGCTACCATCGATAACCTCGAGTCT
+
@BCB@CCCCCC?BABBAABCCCCBBB@@AC;:7;AAA=BB@C@CBCCCCC>@@BBC?ABACA=A?BBBBBBBB@=?=<<<(:8;=999(399?<?@@=AA000:?==:>BBBAAAA=:::<@>@@????@?=@@@@=@@@>;::@@>>=AD>>>689B=BB=A=AAA;;;AAA=?@@@@3?:>:>?>>>/>>:::1976///;66:<AAAA.8<==A;A;670669<///9@399@???<???<<==>;;;AA@@?BBAA;;;>;;;;A>>><><?@A>>>B@
@ATNG8:01144:07006
GATGGTAGGCGTGTGAGAGTCTGCCCAGAAGATCAGGAACTCTAGAAGAATTCAGTATTTTTAACACGAGAGTAAACGTAAAAGAAGGTTTTACAAGACTCACGTTAACAATATTGCAGCAGTACGCACACAATCGAAGCGCAGTAAGGATGGCTAGTGTAAACTAGCTAAGAATACCACGAAAAGCAAGAAAAAAGAAGTACGCTATTAACTATTAACGTACCTGTCTCTTCCGAAACGAATGAGTACCTCTCAGACGCTCGTCCTACCATCGATAACCTCGAGTCT
+
>>;;7;:93944455;9455559993;;;8@ABBBB=@=>@?;;=B:C@<C:BB;9;AAAA2@=@>>>;<;7877*733333&3<7=7<==1===788>@@998<8=575422236622275555<<;;;;@9<<=<:9:99;5555:/55B6;;@7//999)//.5///06606886333333&33/*.9;;;;%..*.666555884932226383957597888====;?;@<<6<00,0@@@@AA????A>::767579=A8::99<9>>@AA=A>>A???;;;
@ATNG8:01158:07014
GATGGTAGAGTATCATGTGTATCTCCAGAAGATCAGGAACTCTAGAAGAATTCAGATTTTTAACACGAGAGTAAACGTAAAAAGAAGGTTTTACAAGACTCACGTTAACAATATTGCAGCAGTACGCACACAATCGAAGCGCAGTAAGGATGGCTAGTGTAACTAGCAAGAATACCACGAAAGCAAGAAAAAGAAAGTACGCTATTAACTATTAACGTACCTGTCTCTTCCGAAACGAATGAGTACATAGATATACGTATAGCTACCATCGATAACCTCGAGTCT
+
@?AB<@CBABBBCBBBCCGCCBCBB@BBB@BDBBBC?A>CCBCCCC?BC9;9;CBBDCCC3C@ECAAACFBCCC<CA;::::*:E5;4;AA3@BB?BCCA@AA;;4;=?>:@BA;@B@@BBBBBCBCCCCDD@CCBB@BBBBBDCB?C@BBB@CBCCEBCC@CCCBBB?A@=A@@699@>>8=77/77777'3;;3;9?>>::=?8>77555-5-5:@==299@?ABB?B@BDD?CBB?ABBBCCAAABBBBBBBCBBBBBBB@??@@888;;:5::===:::::
@ATNG8:01165:06439
GATGGTAGCATCATGCATATCTCACCAGAAGATCAGGAACTCTAGAAGAATTCAGATTTTTAACACGAGAGTAAACGTAAAAAGAAGGTTTTACAAGACTCACGTTAACAATATTGCAGCAGTACGCACACAATCGAAGCGCAGTAAGGATGGCTAGTGTAACTAGCAAGAATACCACGAAAGCAAGAAAAAAGAAGTACGCTATTAACTATTAACGTACCTGTCTCTTCCGAAACGAATGAGTACAGAGAGTACGATATGTCTACCATCGATAACCTCGAGTCT
+
AADC@BA@@AAABBCBAABBCCB@@<@@>;<@@@DB<A79:AABBC>AA8:8:<<=?===+=7=?443:93:33(37:4444$5;.5.555&555.5666====C4:4:>9@AA=ABCBBDFGHCBA@@@@@>ACDC?CACCCBCB@B?B@@<>>@000?@=@CCBBB?CC?9999==:9928>?;999999%9?;=;;;>?>>?:>9<<@?5;6;=ABC?A@??BAA?B?BBF>BBB?BBCBBBBCBBBBACCBBBBBBB>>:>=9=;;;>>A9=:=;;;@===
@ATNG8:01168:06411
GATGGTAGATATATGCACGCTCTACCAGAAGATCAGGAACTCTAGAAGAATTCAGATTTTTAACACGAGAGTAAACGTAAAAAGAAGGTTTTACAAGACTCACGTTAACAATATTGCAGCAGTACGCACACAATCGAAGCGCAGTAAGGATGGCTAGTGTAACTAGCAAGAATACCACGAAAGCAAGAAAATGAAGTACGCTATTAACTATTAACGTACCTGTCTCTTCCGAAACGAATGAGTACGAGAGAGCACACGTGTCTACCATCGATAACCTCGAGTCT
+
BB@?>@CBBBHDDBCCCDECDBBBB?BCC@CC??@B@B?CCCCCBC?CC?B?DBBBBBBA3B?BBBBCCBCBB@9?@::;;;*;D=@5;;;-;DDADBCCCCCBA>B?AB?BAB?BBBBBBDCCCCCCBCBB@BCBC>A@BCBBBA?D@C??>?BBCCCCB?CBBBBB@CB@AAA=AABCC>AAA?BCCC:CBB?BBBBBABBB@B@BCCC?B@BBBBB?AAA@@CB@C>AAC=CCD?AAABBBCBBBCCBAA@BBBBCAA>?C=7=///=98385;@A@@@@@
@ATNG8:01176:06436
GATGGTAGATACTCGCTGATACACCAGAAGATCAGGAACTCTAGAAGAATTCAGATTTTTAACACGAGAGTAAACGTAAAAAGAAGGTTTTACAAGACTCACGTTAACAATATTGCAGCAGTACGCACACGATCGAAGCGCAGTAAGGATGGCTAGTGTAACTAGCAAGAATACCACGAAAGCAAGAAAAAGAAGTACGCTATTAACTATTAACGTACCTGTCTCTTCCGAAACGAATGAGTACACACTCTCATATGACACTACCATCGATAACCTCGAGTCT
+
:?AC:C=B966>?666><<;;;5505<C8=BBA<;7;>AAA@BBC=??=?<?A==<<<<,;5;>>@@ABBBBC9?;;;:::';@=@495606;<:696B=@<6969?BB?CCC@BBBBCCCCDCCCCC@;;;>B:;58==<=@@@<A@CFD@CCCBAA?A=@?AABC?BB?CBB?A>>==189?;<????1?A<@@AA???A>9=6:899*/)/:<<<9@?788=?9@>BCD<@AB@BBCCCA@0......8:886:///666869///:66187;:::8222
@ATNG8:01183:06446
GATGGTAGTATCTGTCTACGAGAGCCAGAAGATCAGGAACTCTAGAAGAATTCAGATTTTTAACACGAGAGTAAACGTAAAAAGAAGGTTTTACAAGACTCACGTTAACAATATTGCAGCAGTACGCACACAATCGAAGCGCAGTAAGGATGGCTAGTGTAACTAGCAAGAATACCACGAAAGCAAGAAAAAGAAGTACGCTATTAACTATTAACGTACCTGTCTCTTCCGAAACGAATGAGTACACACTCTCATATGACACACTACCATCGATAACCTCGAGTCT
+
;;;C@BABCBBBCCCCCBBBCCCCC@CBC@CB@@AB?A?CAAAACB?BB?B?BAAACCCC3B?BCBB???CBAA;@>;;;;;*;C>B5;;;6;DDADBCBCCCDD?B>BB>BBC>CACCDDBCCDCCC@@?C@CCCC?BBBBBBBB?CA@@@@CCCCCCCC?CBBBCC@BB???@:::CCC=A??8<===>1>C?B@>>B?=<=9=8==>>:=:=@CBB@BC??@BB?B?CDD>CBB>AABBBBBCBBBBCAA?@@@BBBBCCDDAA>A???BAA=A;??=;;;BB
@ATNG8:01185:06442
GATGGTAGAGTATCATGTGTATCTCCAGAAGATCAGGAACTCTAGAAGAATTCAGATTTTTAACACGAGAGTAAACGTAAAAAGAAGGTTTTACAAGACTCACGTTAACAATATTGCAGCAGTACGCACACAATCGAAGCGCAGTAAGGATGGCTAGTGTAACTAGCAAGAATACCACGAAAGCAAGAAAAAGAAGTACGCTATTAACTATTAACGTACCTGTCTCTTCCGAAACGAATGAGTACTATAGACTATCTGAGACTACCATCGATAACCTCGAGTCT
+
7///57889;;<<<<;;9;5559==2444.4<<<>>7;9<>CCCCCACCACADCGBBBBB5B?CCBCCGFFCCC>CCBBBBB2BE?C<@AA9ACCAF@@ACCC998;>AC@CBB?BCCCDDABBCCCCCCCC@A@@@>ABBCCCAA?B@BBC@BCDGBBBC?BCCCCC?CC@BBB=??DCC>BAA>ABBBB3BB?C?@>BBB??<?>A==>7;7:ACBB@BBBBDCC@D@CCC=DDD?AACCCBBBBBBBBAAABBBAAACDDAA>A999@@?;@>@CCBB888
@ATNG8:01187:06403
GATGGTAGATACTCGCTGATACACCCAGAAGATCAGGAACTCTAGAAGAATTCAGATTTTTAACACGAGAGTAAACGTAAAAAGAAGGTTTTACAAGACTCACGTTAACAATATTGCAGCAGTACGCACACAATCGAAGCGCAGTAAGGATGGCTAGTGTAACTAGCAAGAATACCACGAAAGCAAGAAAAAAGAAGTACGCTATTAACTATTAACGTACCTGTCTCTTCCGAAACGAATGAGTACGTGTGACGTACGTGAGCTACCATCGATAACCTCGAGTCT
+
DCBB@BCCCCCCDBBCCCCBBBAAA<ACC@CECBBB?BACCCCCCC?BB?C>A@CCCDCC3B?BBBBBBBAABB;D@;;;;;*:D?D?BCC<CDD@CBBBCCCBB?B?@@>@CCACCAABCCCCCCBABAAA?CCBB@BA@@AABB?B?AAA>ABAAABBCABBBBCC?BB????5::AAA9>>>;::9999%8=::;8;@@BBA;>;<>BB:?<?@CBB?ABAAABB@B@CCC>C>@>@BBBCCCCCCBBAABCCCBABDDCC>:::000=@;696@@@<<=@@
@ATNG8:01190:06407
GATGGTAGTAGTACACTAGTCATACCAGAAGATCAGGAACTCTAGAAGAATTCAGATTTTTAACATCGAGAGTAAACGTAAAAAAGAAGGTTTTACAAGACTCACGTTAACAATATTGCAGCAGTACGCACACAATCGAAGCGCAGTAAGGATGGCTAGTGTAACTAGCAAGAATACCACGAAAGCAAGAAAAAGAAGTACGCTATTAACTATTAACGTACCTGTCTCTTCCGAAACGAATGAGTACATAGATATACGTATAGCTACCATCGATAACCTCGAGTCT
+
;5::5:<@BABB@;?<<=><<?<==<@@>:=?::99.9.55>555;5998;5::995<<<);7??:;>@?@><=>873444444#4;7<:?==/:5504;<;:<8::6:?BC@BBC>BBBBCGFCBBCCCCCBC@CC:::;?AB@A??<@@C@@?ABBBCAAB?CDDFAA>??<>A@=BBBBB<AA@>ABBBB3CB?@BE>>?::9)/*/6<<*/,/>BBA?AA@@???<??BBB>BAA=AAA??@BBBBCBB@@@???A@@@AAAA<A888>@@9=:>>===888
@ATNG8:01192:06438
GATGGTAGACACGTGTGCTCTCTGTACTCATTCGTTTCGGAAGAGACAGGTACGTTAATAGTTAATAGCGTACTTCTTTTTCTTGCTTTCGTGGTATTTCTTGCTAGTTACACTAGCCATCCTTACTGCGCTTCGATTGTGTGCGTACTGCTGCAATATTGTTAACGTGAGTCTTGTAAAACCTTCTTTTTACGTTTACTCTCGTGTTAAAAATCTGAATTCTTCTAAGTTCCTGATCTTCTGGTGTCTGATCTGTATCACTACCATCGATAACCTCGAGTCT
+
?@BB@CBBBDCBBA?;<<;;;==AAABCFBB@BEEJ>CD@C?BBBABBB>BBBBB@C?@@@B?A?BBCBBBB=B9BB==B+<B;B:::59CAD>>:::+9@3897:;;6<ACBBBAA>=@@:=:=?>>>?==:=???>CBB>>>?>>>A:::::;;====>><><AC>>>???A<>>???6?=D;:::::):9===4?;:;>=A???8====.=>>?A:>:>B=@@@;==8=8;;898A=@@@<AA>>>@AA@;;:>>>AAAB<6;///>660;<@CBAA?<=
@ATNG8:01197:06402
GATGGTAGCGCGACTAGCGTAGACCCAGAAGATCAGGAACTCTAGAAGAATTCAGATTTTTAACACGAGAGTAAACGTAAAAAGAAGGTTTTACAAGACTCACGTTAACAATATTGCAGCAGTACGCACACAATCGAAGCGCAGTAAGGATGGCTAGTGTAACTAGCAAGAATACCACGAAAGCAAGAAAAAAGAAGTACGCTATTAACTATTAACGTACCTGTCTCTTCCGAAACGAATGAGTACGATGAGAGAGCTCTCTCTACCATCGATAACCTCGAGTCT
+
CCBB?BBBBBBBBBECCCDCCCCCC>BBCAFDCC@A?A?CB@@@BB?DC9;7:@A==???.?:AAACB@>>9:9,9@;;;;;':@9=4999&5<;?@CCCCBCCD@D@CC@@@A?BBAABCCDCCCBBBCCD@C@@A@BBAAAA??=A@CBC?BBCBBBBB@BBBBCB?BB=??>;@?ABC=C@@=@@@@@@'@B?@@@@A@AAC:=:=<>>8=9;;?BB@CBAAABB@B@BBC>BBD?BBABCCC??@BA???>>>B???A@@==9=;;;==>;@=@AAAA>>>
@ATNG8:01201:06404
GATGGTAGCGCACACATAGATACAGTCTCATTCGTTTCGGAAGAGACAGGTACGTTAATAGTTAATAGCGTACTTCTTTTTCTTGCTTTCGTGGTATTCTTGCTAGTTACACTAGCCATCCTTACTGCGCTTCGATTGTGTGCGTACTGCTGCAATATTGTTAACGTGAGTCTTGTAAAACCTTCTTTTTACGTTTACTCTCGTGTTAAAAATCTGAATTCTTCTAGAGTTCCTGATCTTCTGGAGATATCATCAGCGAGCTACCATCGATAACCTCGAGTCT
+
AAAC?CBBBDFCCCCCCCCCDCBBBBBBCCD@BBBE?DC?A?ABGEFDEACCBBBAG@CCCB>A?ACBCCBBDC?BACCD3CC=AACC?DDCC?CCJGJH?AAAECC@CCDCCBBD?BBB?C@DCCCBBBC@BCEE?CCCCCCCBCCCCBCCCC@CAA<@D@D?CCCCBCCCC=A@@@@9A?D@CCCCC5CDGDC>BBCCCCCDCB>AAAA2ABBCD@CACC?BBCCCCC?C@BBCCCC@BAC@CCCBBBCCCCDCCCBBBCC@<@000@<<9@=@CCBBAAB
@ATNG8:01201:06419
GATGGTAGTAGTACACTAGTCATACCAGAAGATCAGGAACTCTAGAAGAATTCAGATTTTTAACACGAGAGTAAACGTAAAAAGAAGGTTTTACAAGACTCACGTTAACAATATTGCAGCAGTACGCACACAATCGAAGCGCAGTAAGGATGGCTAGTGTAACTAGCAAGAATACCACGAAAAGCAAGAAAAAGAAGTACGCTATTAACTATTAACGTACCTGTCTCTTCCGAAACGAAATGAGTACATAGATATACGTATAGCTACCATCGATAACCTCGAGTCT
+
BA;:66<BDB@@<?CCCCCCJDBCC@DCB@BABB@@=A?AACCB@@?@B?B?CCBBBCCC3C?BBBAA@@@::9/9@;;:::'9C?B=CBB:BCCAGDCCDDDCC@C@BB@BBB?AAAACDGBBBBCCBABC@DC@?=@?@>9::?9@>AAB?CDBBBBBB?BBCBBB=AA=AB?8=<7999*9??;9:::9(9>9=9=>BBB=>:=5;;==5;5:>A@@=AA:::BB?B?A@>5<998)7>>?BBCBBA>??AAAA@@AA@@AB==8=788===1818==888=>
@ATNG8:01202:06444
GATGGTAGAGAGACTGTAGCGCACCCAGAAGATCAGGAACTCTAGAAGAATTCAGATTTTTAACACGAGAGTAAACGTAAAAAGAAGGTTTTACAAGACTCACGTTAACAATATTGCAGCAGTACGCACACAATCGAAGCGCAGTAAGGATGGCTAGTGTAACTAGCAAGAATACCACGAAAACAAGAAAAAGAAGTACGCTATTAACTATTAACGTACCTGTCTCTTCCGAAACGAATGAGTACGTGTGCGACGTGTCTCCTACCATCGATAACCTCGAGTCT
+
CBCC@BCCBBBCCCCBCCBBBBCBD>DCC?BBBCCC@B@BBDDCCB?AA>A?C@A????>1??CBBAABCCBBB<A@;;;;;*;C@GADED9CCE@GBCBDDCAA>A@CD@D::9;BBBBBCDCCCBCBBBB@BBCC?BBAAABBB@C@C@@>@CCBBBBC?CCCCCC?BB?BBA9>>999927>9@@A@@2AA>>AECB@??>8<8===>5;7;BBBB?BBBBCBC@C?BBF>B??<???CDBBBCCA???AAAAAA>>><>AA;?788>;:5;<@BBA?>?@
@ATNG8:01203:06422
GATGGTAGCTATACGTATATCTTTGTACTCATTCGTTTCGGAAGAGACAGGTACGTTAATAGTTATAGCGTACTTCTTTTTCTTGCTTTCGTGGTATTCTTGCTAGTTACACTAGCCATCCTTACTGCGCTTCGATTGTGTGCGTACTGCTGCAATATTGTTAACGTGAGTCTTGTAAAACCTTCTTTTTACGTTTACTCTCGTGTTAAAAAATCTGAATTCTTCTAGAGTTCCTGATCTTCTGGGTGTATCAGCGAGTATCTACCATCGATAACCTCGAGTCT
+
BBAB?CBBBCBBBCCDDDCCCCC>BBCCCCCC?CCCC>CDAE?BBBDBCB@BCBBD?C?BDDD?BBBBBBCCCC?BCCCC3AB@C???:?BBB@CCB?AB=???DDC?CAAACBBB>BBB>A>BBBAB@<<;A@@>9>>?<;;>>@@AAA===><;;;>@@<?=BAAAAA@@@;?BDEE6?4:488767(8><<=1;;<888>>>=188988$6;<=B<B;??<@AAA;;;;?:==AA??8;;AA:;;;==<?>>>>>??@@@AA<@777>==:><AAA@@;;;
@ATNG8:01164:06481
GATGGTAGGCGAGAGTGAGACGCAGTACTCATTCGTTTCGGAAGAGACAGGTACGTTAATAGTTAATAGCGTACTTCTTTTTCTTGCTTTCGTGGTATTCTTGCTAGTTACACTAGCCATCCTTACTGCGCTTCGATTGTGTGCGTACTGCTGCAATATTGTTAACGTGAGTCTTGTAAAACCTTCTTTTTACGTTTACTTCGTGTTAAAAATCTGAATTCTTCTGAGTTCCTGATCTTCTGGGTCTACTGCTCGTCGCGCTACCATCGATACCTCGAGTCT
+
;;;C=CAC@CCCB>>666=>;666>669@B@@=B@@@5>>;@=AA999BB?CBCBB?C>A@ADAD@CAABAA==C8AA===+B;4>897,3<<A@BBB?AA=98:BBC@BBBBBBBB>>>@=D=BAA??@@@<@@@A<>>?>>=?@ABA@@@@@@<@==:=A;@<@@@@AA@A@:=8888'87>6=9===,9=666)---(-66494<<<<*:9755.66;;47:99995;9>A@@??8;887(/--,,,,,,,,227<@>=::3:656:///59:>>>;;;
@ATNG8:01168:06498
GATGGTAGCATCTGCATATCTCACCAGAGATCAGGAACTCTAGAAGAATTCAGATTTTTAACACGAGAGTAAACGTAAAAAGAAGGTTTTACAAGACTCACGTTAACAATATTGCAGCAGTACGCACACAATCGAAGCGCAGTAAGGATGGCTAGTGTAACTAGCAAGAATACCACGAAAGCAAGAAAAAAGAAGTACGCTATTAACTATTAACGTACCTGTCTCTTCCGAAACGAATGAGTACAGAGAGTACGATATGTCTACCATCGATAACCTCGAGTCT
+
@ACC@DBBBBA=;A@BBBABACCJABAABBBC;<7;;@@>AA@A>BD@C@CBB@@@@@0?=DBBABACB>??6<?;;;;;';<6;8>>>2><<9<A<@AAA;;5:9=?=ABB@BBBBDCBBBBBAAA@;;8;AAC@BBADBBBB?A?A::8:BBDBBBB>;:9BBC?CC?ABA9?>@??8===9666777%6<7///69=>AB7;7;??@=A<AACCD@AAA?@?A>A?BBD=BBB<@?BAAABBBBCCACBBBBBDA>=@@??;>788:;;8=:=AA?@>>>
@ATNG8:01175:06455
GATGGTAGCACGAGTCACTCATATCCAGAAGATCAGGAACTCTAGAAGAATTCAGATTTTTAACACGAGAGTAAACGTAAAAAGAAGGTTTTACAAGACTCACGTTAACAATATTGCAGCAGTACGCACACAATCGAAGCGCAGTAAGGATGGCTATTGTAACTAGCAAGAATACCACGAAAAGCAAGAAAAAAGAAGTACGCTATTAACTATTAACGTACCTGTCTCTTCCGAAACGAATGAGTACGTGTGCGACGTGTCTCCTACCATCGATAACCTCGAGTCT
+
CCCB?CCCBBBBCCDCBBBCDCCDCACBB@BBAB;:7;=ABCFDFGGBB?A?@DCCCCCC3CACBBABBCDBAA;A9;9=>;*>D??8AAA8BBCACECCB@@00+06:<:@AB=@@BBCDDBCC@@@@ABA@CCBB@CBBBBBBB?B>@@B?BCCC?CCC?ABBBBC?BB@BBA<>>9999+99929>>=>?'>=98829>?B>>;>=A>@@<A=??CBB@CDBBBBD?A>BAB:AAA>ACDAAABBBBB?@AA@@@A@@@B=><869///::;,/-/AA===>>
@ATNG8:01177:06458
GATGGTAGATACTCGCTGATACACCCAGAAGATCAGGAACTCTAGAAGAATTCAGATTTTTAACACGAGAGTAAACGTAAAAAGATGGTTTTACAAGACTCACGTTAACAATATTGCAGCAGTACGCACACAATCGAAGCGCAGTAAGGATGGCTAGTGTAACTAGCAAGAATACCACGAAAGCAAGAAAAAAGAAGTACGCTATTAACTATTAACGTACCTGTCTCTTCCGAAACGAATGAGTACTATAGACTATCTGAGACTACCATCGATAACCTCGAGTCT
+
444439==BBBAC;66>>>>>BBBD:;9@?A;;9@C=A895;<ABB?CC?C>A@@:9:::'98<;;>;;<33373;7;:999$59<<2595&5994;AE>CCBBBAD@@@=@@A=@AA?@@BE@B@99;@@@=AA9:79@?ABBBB>A>A;;5;A?595==8=<AA?A8884::9;@::99390/)////0/$//)3;97897;7;;:98@A6A<==AAC@CCBCCBB=;9;=>5000*0>>=@AABBAA@BBB?;@@>??@@<;>;>977AAB=A>ABCBA=>8
@ATNG8:01179:06483
GATGGTAGCTCACGTACGTCACACGTACTCATTCGTTTCGGAAGAGACAGGTACGTTAATAGTTAATAGCGTACTTCTTTTTCTTGCTTTCGTGGTATTCTTGCTAGTTACACTAGCCATCCTTACTGCGCTTCGATTGTGTGCGTACTGCTGCAATATTGTTAACGTGAGTCTTGTAAAACCTTCTTTTTACGTTTACTCTCGTGTTAAAAATCTGAATTCTTCTAGAGTTCCTGATCTTCTGGCTCTCGTAGACAGATACTACCCATCGATAACCTCGAGTCT
+
::9A>=?CCECC966;>=>ACBBBDDCGCCCB@BCCC>CDGF?BCBBBCC?B@@@A>A<@@A@=B?BBBBBAABB>ABBBA1A?8<797,3>>B<>?@?9:489A<;>;<>?@BBBB?A>=7;;??:::AAA<@???;<==>988>>AABA?>>=:>==8==5;5;;;;:99<;3798>>.927025666(/9555.5.//./7:6:-5252$2222838388255522255:5:76555)..3.33359>>>;<===7878////(/888==<6<7<@A??>><
@ATNG8:01184:06451
GATGGTAGTGGCGTGGAGAGAGAGACCCAGAAGATCAGGCAACTCTAGAAGAATTCAGATTTTTAACACGAGAGTAAACGTAAAAAGAAGGTTTTACAAGACTCACGTTAACAATATTGCAGCAGTACGCACACAATCGAAAGCGCAGTAAGGATGGCTAGTGTAACTAGCAAAGAATACCACGAAGCAAGAAAAAAGAAGTACGCTATTAACTATTAACGTACCTGTCTCTTCCGAAACGAATGAGTACTATAGACTATCTGAGACTACCATCGATAACCTCGAGTCT
+
;5<<6:::4/)////)/777>CCCEDD<BA;6;:/0/;)//498:<BB<:@?4:0449;;::;)3-393///////6.66/////$5525.555&5;;756666;;;=8=;@?:>@B?BCCECBCCCCCBB@@:9399444(4888444<8=:=>>;665<>5557::::333(38,33;499//(/683//////#394778;:82229;.22772:.52>@<7555<;>??B?BB<4;4837;8=AA@>>;<<<0//::BB@;;::::6;3339884<>A?=88@B=
@ATNG8:01187:06457
GATGGTAGTGTGTCTCTGAGAGTAGTACTCATTCGTTTCGGAAGAGACAGGTACGTTAATAGTTAATAGCGTACTTCTTTTTCTTGCTTTCGTGGTATTCTTGCTAGTTACACTAGCCATCCTTACTGCGCTTCGATTGTGTGCGTACTGCTGCAATATTGTTAACGTGAGTCTTGTAAAACCTTCTTTTTACGTTTACTCTCGTGTTAAAAATCTGAATTCTTCTAGAGTTCCTGATCTTCTGGGTGTATCAGCGAGTATCTACCATCGATAACCTCGAGTCT
+
@BBC@EBBBABBDCCCAABIBBBFCBBBCCCC@BCBC=BB@B@BCBCCCC@CCCCC@CABCBB@FAHCCC;;;BB>BDDCD5CC?A@@@;AABD>A@C?BA<@@@A@HACBCBBBDEABBB@C@CCDBBBCC@BCCC:;;CBBBBBCCCCBBBBC@CCC@BB>A?ABBCBBBAA=A;;;;-;=C;ABBB@,@9::@8BBCCCCCA@>49:9:':?ABCBC@CCADBCBBBD?A?ABBCEEACBIC?CHCCDA@ABCBBCCDDDCC?B;;;A@@=@@CCCBCC??
@ATNG8:01189:06484
GATGGTAGCGCGACGAGCGTAGACCCAGAAGATCAGGAACTCTAGAAGAATTCAGATTTTTAACACGAGAGTAAACGTAAAAAGAAGGTTTTACAAGACTCACGTTAACAATATTGCAGCAGTACGCACACAATCGAAGCGCAGTAAGGATGGCTAGTGTAACTAGCAAGAATACCACGAAAGCAAGAAAAAGAAGTACGCTATTAACTATTAACGTACCTGTCTCTTCCGAAACGAATGAGTACGATGAGATCTCGTGTGCTACCATCGATAACCTCGAGTCT
+
@?AB@BBBABB@AAFGCCCCJCCCD?CBB?BC@@@C?B?BBB@@@B@CC?B>AAB??=??,=8?A??>@@@999+9?;;;;;$9:5:2555&555.6A@CBCC;;9;?AA?BCE@CBBAFCFCBBBBDDCCC@BBCC@CCCCBCBB?B@BBB?B@@?B???@CCCBBB?BB?:::9:9BDD8??@:==@>>.@@<==>>>>>>?5;4:::<1818=@@@?A@AAAAA=@<@@?9@9929A?@@BBBBBBB@A>==>>>A@???AA<@868=;<4;5;>>>?>>=
@ATNG8:01201:06461
GATGGTAGACACGTGTGCTCTCTCGTACTCATTCGTTTCGGAAGAGACAGGTACGTTAATAGTTAATAGCGTACTTCTTTTTCTTGCTTTCGTGGTATTCTTGCTAGTTACACTAGCCATCTTTACTGCGCTTCGATTGTGTGCGTACTGCTGCAATATTGTTAACGTGAGTCTTGTAAAACCTTCTTTTTACGTTTACTCTCGTGTAAAATCTTGAATTCTTCTAGAGTTCCTGATCTTCTGGACAGAGTGTGCAGATACTACCATCGATAACCTCGAGTCT
+
;:@?;B>CCCBCCCCAB=66C@BABAAAAB9:7;CDD>BC@C@CBA@ACC=@?=9:44.33894:8>?AAAABFD?AA??=,<;88::>3?@@@=@<;500)//////(/677;:;;5588??9?A=>=>>?:>>>=0877788;>?=>=AAB??<;;;=AA<@<;<;???@A@758>::.@.5.25?A?/;;---(-----25-.....&.35.5;4848;6;;85///38589<>8818::7===?>666@AA@>==>>@A=7=///<;:6:7???A?==>
@ATNG8:01212:06465
GATGGTAGTGATACAGATCAGACACCAGAAGATCAGGAACTCTAGAAGAATTCAGATTTTTAACACGAGAGTAAACGTAAAAAGAAGGTTTTACAAGACTCACGTTAACAATATTGCAGCAGTACGCACACAATCGAAGCGCAGTAAGGATGGCTAGTGTAACTAGCAAGAATACCACGAAAAGCAAGAAAAAAGAAGTACGCTATTAACTATTAACGTACCTGTCTCTTCCGAAACGAATGAGTACGATGAGAGAGCTCTCTCTACCATCGATAACCTCGAGTCT
+
BBBC@CBBBCCBBCCCCBDCBCCCC>BAC@BBBE@@?A@DCCCCBC>BB?B@CCCBBBAA2A?BBBBBBAA???3<9;9999);A9=7@@@7AHDADBABB@@00,0<>@=CFC?CCBCCCCCCCCBBBBBC?CCCC=@?@?BB@@<B?B@@>ABCCCBCC?BBCBBB=882:@?2999999*9=>;9:::::%:>>@:46A@B>>;><><@@:=:>=ACC@CC@??BB;?;>>>7?BD@BBBBCBBBCBBBBBBBB@<;:@>>><>:>676?::5:;??AAA>>>
@ATNG8:01167:06501
GATGGTAGAGTATCATGTGTATCTCCAGAAGATCAGGAACTCTAGAAGAATTCAGATTTTTAACACGAGAGTAAACGTAAAAAGAAGGTTTTACAAGACTCACGTTAACAATATTGCAGCAGTACGCACACAATCGAAGCGCAGTAAGGATGGCTAGTGTAACTAGCAAGAATACCACGAAAGCAAGAAAAAGAAGTACGCTATTAACTATTAACGTACCTGTCTCTTCCGAAACGAATGAGTACATAGATATACGTATAGCTACCATCGATAACCTCGAGTCT
+
==AA:>>>@==666>;AACBBABADADCB?CCCA@@=@>BCCDCCC@CC@CACCCBBBAA2A@BCCCHCBBBBA;BBABBBB2BC@CACDE<CCC@CCCBBBCCC?B?AC@CBB?AABBCBBBBDBCCCDA@=@C??<@AA@ABAA@C@BBB?BBBBCCBB?BCBBBB?AC=AAA=A@ACB=B??:?@@@@2@@>ABCCBCBBB>>:>ACC3838@CBC@BBBBBCC@B@@@@9@;;6:???AAABBBAAACCCCCCC@@ACCCA<A666;<;/616>DA@===
@ATNG8:01167:06508
GATGGTAGGACGAGCGTCTGAGAGGTACTCATTCGTTTCGGAAGAGACAGGTACGTTAATAGTTAATAGCGTACTTCTTTTTCTTGCTTTCGTGGTATTCTTGCTAGTTACACTAGCCATCCTTACTGCGCTTCGATTGTGTGCGTACTGCTGCAATATTGTTAACGTGAGTCTTGTAAAACCTTCTTTTTACGTTTACTCTCGTGTTAAAAATCTGAATTCTTCTAGAGTTCCTGATCTTCTGGGTCTACGCTCGTCGCGCTACCATCGATAACCTCGAGTCT
+
@@CC@DCC?BCCCBBBBBBB;;;B@BCCECBA?BBBC=CC@C@DEDECCCACCCHC@C@BBBC?C?CBBCBBCBC>AAAAA2@B?BBBC>BCCFAJCLAEE:;;;CBC=AACAAACE;;<CAC@DBBB@A@C@CCCC@CDCCCCBBCBBCBBBBC@CCC@BC?B=@@@@BBBBC8;<BBB9CBI?CBFFF5CEEFF<CCDDDFBBCC@CEEI5B;;;;>A@BC@CCFECBA?B@DCBCA@>@CJC>CA@@BBBBDDCCC@@@CBA=A?99:??:?<??BCCEBB
@ATNG8:01171:06511
GATGGTAGAGTACAGTGTAGTAGACCAGAAGATCAGGAACTCTAGAAGAATTCAGATTTTTAACACGAGAGTAAACGTAAAAAGAAGGTTTTACAAGACTCACGTTAACAATATTGCAGCAGTACGCACACAATCGAAGCGCAGTAAGGATGGCTAGTGTAACTAGCAAGAATACCACGAAAGCAAGAAAAAGAAGTACGCTATTAACTATTAACGTACCTGTCTCTTCCGAAACGAATGAGTACTGTATCTATGTGTGCGCTACCATCGATAACCTCGAGTCT
+
BBBB?BCAA@@@@@AFFCCCCDCCF>BBCBCCAA@BAB?CBBBC??<??<@=@@@99999(9;AABBBBBBCCF>?>@BBBB5BB@B@DGD<CCCAIBAACCDBB?B@BB?CCDA;:;BBCIGDCCBBCCCC?CCCC@BA@@@BBB=B?A@@<@BAABCBC@CCCBAB@CC????>BACBB>BBB?BCCCC2CB=@;;;ABA;:7::=??B<@<@@BBA?@??A?>=9>:?>>8>9939@@ACAAABBBBBB:::BB>=>BB@@@=A766<86/78888;6///
@ATNG8:01175:06507
GATGGTAGAGTATCATGTGTATCTCCAGAAGATCAGGAACTCTAGAAGAATTCAGATTTTTAACACGAGAGTAAACGTAAAAAGAAGGTTTTACAAGACTCACGTTAACAATATTGCATCAGTACGCACACAATCGAAGCGCAGTAAGGATGGCTAGTGTAACTAGCAAGAATACCACGAAAGCAAGAAAAAGAAGTACGCTATTAACTATTAACGTACCTGTCTCTTCCGAAACGAATGAGTACACATCGTCGTGTCGTGCTACCATCGATAACCTCGAGTCT
+
CCCB?BCCCCCDDDBBBECCCCCBB?CBC?CBBBBA?B?BBBABDD?CC?C@DDDBBBBB5BACCC@CDEEBBB>BCDDDDD2BC@C@CCC;BCC@CBBCCCC998:@CC@CBB?BBBCCB@@@AAACAA??=@BBC=@=??<==@9B>B@@<@BBBB>>A;@@@>>>;AA;;;;688>><3;8949AAAA/=>9=///>>CBA<@;>>@B<@<@BDAA=AB@@?BB@D@@??<@CC?CCAAACCCCCBBB@BABB999???B@?<@888?>>9>?A@AAAABB
@ATNG8:01183:06528
GATGGTAGCACGACACGACGATGTGTACTCATTCGTTTCGGAAGAGACAGGTACGTTAATAGTTAATAGCGTACTTCTTTTTCTTGCTTTCGTGGTATTCTTGCTAGTTACACTAGCCATCCTTACTGCGCTTCGATTGTGTGCGTACTGCTGCAATATTGTTAACGTGAGTCTTGTAAAACCTTCTTTTTACGTTTACTCTCGTGTTAAAAATCTGAATTCTTCTAGAGTTCCTGATCTTCTGGACGACGCGCACTGACACTACCATCGATAACCTCGAGTCT
+
LCDB@CCCCCCB>BDDAAA96656<CCCCF::::CCD?DDBD?BBBBCAA>CBCBC>?>@BAC@B@CDBAACAA@?CCCCC2B@>A9992:AAA?ACE?BA7:99?>??BBBBBBBB?BB@=D;@@AA==6616=>?9>>A???@@A@@@AA><>78::<@@;>;>AA>==BBA;>>ACD5C=A8==CDC/A?==>69/////=::><<=<<+9///9070;>9>@>??=?=B<@?==;;2566499///6:=>@;;:A::;>:;5;;;;?;;5;;??>>>AAB
@ATNG8:01186:06543
GATGGTAGAGTACAGTGTAGTAGACCAGAAGATCAGGAACTCTAGAAGAATTCAGATTTTTAACACGAGAGTAAACGTAAAAAGAAGGTTTTACAAGACTCACGTTAACAATATTGCAGCAGTACGCACACAATCGAAGCGCAGTAAGGATGGCTAGTGTAACTAGCAAGAATACCACGAAAGCAAGAAAAAAGAAGTACGCTATTAACTATTAACGTACCTGTCTCTTCCGAAACGAATGAGTACTATAGACTATCTGAGACTACCATCGATAACCTCGAGTCT
+
BCCC@DCCCBCBC@@ABCCGGCCCC>BBDADBBAAA<@<@@CCCCC?CB?B@BBBBBCCC3C>AACABBCCBBB>BBBBDDD5DD?B=AAA8AFDAC@BBDDCDB?B?BC@CCA?CCCCCCBCBCCBBBBBC?CDCC=??@@BBBB?C?BAB@ACCCBAAA?ACCBAA?CC?99:<?????8<?@;::999:%:?;?868@>A=>7:579==1;5;=A@@<?A??@BB@C@CBB=BCC?AAABCBBBCBBA===@>BBAAABBBBC@B899A@@;><>=A??777
@ATNG8:01189:06544
GATGGTAGTCTCAGATAGTCTATAGTACTCATTCGTTTCGGAAGAGACAGGTACGTTAATAGTTAATAGCGTACTTCTTTTTCTTGCTTTCGTGGTATTCTTGCTAGTTACACTAGCCATCCTTACTGCGCTTCGATTGTGTGCGTACTGCTGCAATATTGTTAACGTGAGTCTTGTAAAACCTTCTTTTTACGTTTACTCTCGTGTTAAAAATCTGAATTCTTCTAGAGTTCCTGATCTTCTGGCTCTCGTAGACAGATACTACCATCGATAACCTCGAGTCT
+
AAAB<A<?ACCCBBCBABABBBBBCCCCCC99;:CCD?CC@C@CHCHECC@CAAAB=@=ABBB@G@C@BCBBBBB;>@AAA0>A<@ABC>@?AB9;:B=BA89;>C:;9:;DBBCDD?@AC?C?BCDDD;;;=@AAA?CBBBBCBBC@@@B@@@A>BBBAED@D?AABCFFCCCACDDDC<C@F?AAAAA,AAACA8AACCCCCB@@?BCBD2BAAAB>A6;<@BBBCCBB@B@CCCEBB?B;;8;BBBBCBBAB@DEEEDCBBB?A;::A@@=A?AAAAAAAA
@ATNG8:01191:06529
GATGGTAGGTGCACATGAGTGTATCCAGAAGATCAGGAACTCTAGAAGAATTCAGATTTTTAACACGAGAGTAAACGTAAAAAGAAGGTTTTACAAGACTCACGTTAACAATATTGCAGCAGTACGCACACAATCGAAGCGCAGTAAGGATGGCTAGTGTAACTAGCAAGAATACCACGAAAGCAAGAAAAAGAAGTACGCTATTAACTATTAACGTACCTGTCTCTTCCGAAACGAATGAGTACTATGTAGAGCTCTATACTACCATCGATAACCTCGAGTCT
+
55<<:>==9=;?@=>>BBCCCCCDC?CAA<@@@ABA?A>BBAAADC@DE@G@BCBBBBBB5C@BCCBBB;;;BB;BCBCCCB2B@=@@BBC<BCC?CCBBBBB;;:;@CC@D??=@BACCDCBBBCBBBBBB>ABBB>A@BBBBCC@C?C:;:;CCBCBCC@CBBCBB???<?@@<@@@@@9A9979DFFD3EF>B9::BBB??=C;??BB<@<@@DCHACB@AACC@D?BBB<BBA8:::ABCCCBBBDDBBBCCCB?@;>>>A=A>>;;;=:=<AA??=888
@ATNG8:01197:06541
GATGGTAGTCACTGCGCACACATCCCAGAAGATCAGGAACTCTAGAAGAATTCAGATTTTTAACACGAGAGTAAACGTAAAAAGAAGGTTTTACAAGACTCACGTTAACAATATTGCAGCAGTACGCACACAATCGAAGCGCAGTAAGGATGGCTAGTGTAACTAGCAAGAATACCACGAAAGCAAGAAAAAAGAAGTACAGCTATTAACTATTAACGTACCTGTCTCTTCAGAAACGAATGAGTACATAGATATACGTATAGCTACCATCGATAACCTCGAGTCT
+
;;:;;@<CB@@@;;5<<==BA?;<<055<0455555.5.59<555;5:;054:A;;9?>>0>=??>8<==00/916677777'55.55::<077A:00/:::=??:>:>>;;@@@CBBCCGIFCCCCCCCCC@AA;:5:::9ABAA?B@CCC?AAACBBBC?CBCBAA=??9<<86<<::9188848=CCCC'@;;8;5/..556938255::.5.5:C??=AB??@DC@DDAAA=BCB@BBBBBBBBBBBCBB@@A@ABBB???AA>A999?=<292999A@BBB
@ATNG8:01199:06516
GATGGTAGAGTATCATGTGTATCTCCAGAAGATCAGGAACTCTAGAAGAATTCAGATTTTTAACACGAGAGTAAACGTAAAAAGAAGGTTTTACAAGACTCACGTTAACAATATTGCAGCAGTACGCACACAATCGAAGCGCAGTAAGGATGGCTAGTGTAACTAGCAAGAATACCACGAAAGCAAGAAAAGAAGTACGCTATTAACTATTAGCGTACCTGTCTCTTCCGAAACGAAATGAGTACTACTCTCAGAGACACACTACCATCGATAACCTCGAGTCT
+
AACC@CFCBBBBCCECCAAACCCCC@CCC?BBDCCC?C?CCCDBBB@CC@B@BCBBCDDE5C@BCCCCFCCCCC=B@;::::*:C=E2;;;.;;;6:DCCDEEB@=@?@@<@BAACCCBBBBBBEECCAABC@BABB?BBBDBBACAD?BBB?ACCCBBAC@CCCCBB?BA=A?@=?BAAF>AAA?AAAB999@FCABA999?;@9?8759=A>8=797;:5555326(//8(/...'.88:888;:??>@@BA?>>>?>>><=959/..335/717<=@>88:
@ATNG8:01164:06594
GATGGTAGAGTACAGTGTAGTAGACCAGAAGATCAGGAACTCTAGAAGAATTCAGATTTTTAACACGAGAGTAAACGTAAAAAGAAGGTTTTACAAGACTCACGTTAACAATATTGCAGCAGTACGCACACAATCGAAGCGCAGTAAGGATGGCTAGTGTAACTAGCAAGAATACCACGAAAGCAAGAAAAAAGAAGTACGCTATTAACTATTAACGTACCTGTCTCTTCCGAAACGAATGAGTACACACTCTCATATGACACTACCATCGATAACCTCGAGTCT
+
A@DD@DBBBBBBBBBCBBBFDDDCC?BCC@EBBBBB@B?AACCCCC@CC?B?BBBBBBBB3B?BBABBBCCCCC>@@ADEDD2CC@C@BBB:BCCACCECCCCCC?B>BB@BCD?CABABBCCCCBBBCBBB?BBAB?BBBBDCBA?B@CAA?BBCCCBBB?BBBBBB?BB?BBB?AA>>?8<?><AACBBB)BB@>778A@A@A=D:??AA<A=??BBB@BBBBBBB@C?BBB>BBB?BBAAACCBB???@@BA@AAB???BBBC@BAAABAA<;7;BBB@;;;
@ATNG8:01166:06571
GATGGTAGGACGAGCGTCTGAGAGGTACTCATTCGTTTCGGAAGAGACAGGTACGTTAATAGTTAATAGCGTACTTCTTTTTCTTGCTTTCGTGGTATTCTTGCTAGTTACACTAGCCATCCTTACTGCGCTTCGATTGTGTGCGTACTGCTGCAATATTGTTAACGTGAGTCTTGTAAAACCTTCTTTTTACGTTTACTCTCGTGTTAAAAATCTGAATTCTTCTAGAGTTCCTGATCTTCTGGATACACTCATGTGCACCTACCATCGATAACCTCGAGTCT
+
BCBC?BBB@C??@BABABECCCBB?BDCCCAA=A@@A<BB?BADDCCCCC@CCCCC?B?BCCC?B?DCCCCCCB?;:999:*:@;@@@A;@BCG@FCDADL?AA@DCC@BBCCBBBB?BBB?B?CCBBCCBB@BBED>A@CCCBBBCBAADBBBB@CCC?CC@B@CCDCCCCCHAEBCCC:CAE@CCCCC5CGCCJ=CCCCCCECBB<AA@@,@AABB?C@CB?BBBBCCC@C@BBBCBC?CCDACBCCCCCCBBBBCCCC@CBA=@:::>9929;?ABBAAAB
@ATNG8:01175:06589
GATGGTAGCACGACGAGATCTCATCGTACTCATTCGTTTCGGAAGAGACAGGTACGTTAATAGTTAATAGCGTACTTCTTTTTCTTGCTTTCGTGGTATTCTTGCTAGTTACACTAGCCATCCTTACTGCGCTTCGATTGTGTGCGTACTGCTGCAATATTGTTAACGTGAGTCTTGTAAAACCTTCTTTTTACGTTTACTCTCGTGTTAAAAATCTGAATTCTTCTAGAGTTCCTGATCTTCTGGGTGCGCTACAGTCTCTCTACATCGATACCTCGAGTCT
+
==CD?B@@?@544;<;;;@CCCCAA@@@BEDEC?CCDD?DDACABBCCGEC@DBBBB?B?BBBC;@655<@>?A;;8=?>>>+546987818=:;7;??:=>1337788:<CC>BBBB>BAC?B<A@A@::99499:;5;;A888=??@???@@CE588>5:;:?8==?@====<777777,7:@;98888*86658(/////.575526666(6...3.32893>966577254:?:999---77.--/99799///::@<@@@@?????>;;5;::::///
@ATNG8:01178:06568
GATGGTAGGACGAGCGTCTGAGAGGTACTCATTCGTTTCGGAAGAGACAGGTACGTTAATAGTTAATAGCTGTACTTCTTTTTCTTGCTTTCGTGGTATTCTTGCTAGTTACACTAGCCATCCTTACTGCGCTTCGATTGTGTGCGTACTGCTGCAATATTGTTAACGTGAGTCTTGTAAAACCTTCTTTTTACGTTTACTCTCGTGTTAAAAATCTGAATTCTTCTAGAGTTCCTGATCTTCTGGGCAGACTCTCACACGCCTACCATCGATAACCTCGAGTCT
+
<>>E@DED?BBCCC969AA@<:9:8>====5519::>8==:=<====>>@>BBCCC@F?;:6B?C@AAA000A>==6:???@0<?8555<4<>@93:4/)/:)///::<8>;;855<<8<;B?D?BBBCDDCF?BBBD?CCCCBBBDDCA@@@A@A<@AA>AA?A?BCCCBBBBB=;;=>>2>:B=??AAA0ACCCC9;9:9@@999=.9999'9=>;:;;@ED@BCBBBCB?C?CCBBBB@BBCD>BCCCDDB@@@AAABB@DBB@D;00<00+06;;@ACBAB
@ATNG8:01178:06587
GATGGTAGTCTCAGATAGTCTATAGTACTCATTCGTTTCGGAAGAGACAGGTACGTTAATAGTTAATAGCGTACTTCTTTTTCTTGCTTTCGTGGTATTCTTGCTAGTTACACTAGCCATCCTTACTGCGCTTCGATTGTGTGCGTACTGCTGCAATATTGTTAACGTGAGTCTTGTAAAACCTTCTTTTTACGTTTACTCTCGTGTTAAAAATCTGAATTCTTCTAGAGTTCCTGATCTTCTGGGTGTATCAGCGAGTATCTACCATCGATAACCTCGAGTCT
+
A@@@8A;;@DDBCEBAAAA??AC;;9;;<?@@=AABB<BE@C@CCCBB;;9:A@AD<A=B@>@;@:@:=6//755(-----$--(-/:;1556;7;>>9=B99;@@?B>@@CD@@@B7;;A<@<@BCABD;;9<CBC@FECCDBB@@@@A000<<6000:::6:184559;;;A7:5555&5.549====(?=>BG:@BB9;9@@?C29999'94995.46?;069?BBAA?B@BBAA@@=@@B@;A:;9AAAA;;;@AB@@@AB?A;::>>=8?;?@@ABBCB
@ATNG8:01183:06563
GATGGTAGGAGAACGTCGCACACGTACTCATTCGTTTCGGAAGAGACAGGTACGTTAATAGTTAATAGCGTACTTCTTTTTCTTGCTTTCGTGGTATTCTTGCTAGTTACGCTAGCCATCCTTACTGCGCTTCGATTGTGTGCGTACTGCTGCAATATTGTTAACGTGAGTCTTGTAAAACCTTCTTTTTACGTTTACTCTCGTGTTAAAAAATCTGAATTCTTCTAGAGTTCCTGATCTTCTGGGCAGACTCTCACACGCCTACCATGATAACCTCGAGTCT
+
CBBB:B=B?CBB@DBB>CCBCCDCCCDCBBB@CDDF?AA?A?BBBBCBCABBA@@=@=@ACC@C@BAAAAAA@A=ABBBB3BB?BBCD=BBBB@BFC?BB@AAABBB?BBBBBBCD?CBB?B?CC@C@>==;>>??5;;>>=>;;;===>===?<=>>=BK<><>>@>=>?;;5;>=>>2>;?8<<<<<.=@@@E:;;;>?;::<>188888%8558=;;67;3;;;>A:A9@9@>8;;D<??AA:A==:::A@BAA?>?B;??A<@@@@@@<A;>>A===-,
@ATNG8:01190:06587
GATGGTAGCGAGCGAGTGTGTATACCAGAAGATCAGGAACTCTAGAAGAATTCAGATTTTTAACACGAGAGTAAACGTAAAAAGAAGGTTTTACAAGACTCACGTTAACAATATTGCAGCAGTACGCACACAATCGAAGCGCAGTAAGGATGGCTAGTGTAACTAGCAAGAATACCACGAAAGCAAGAAAAAAGAAGTACGCTATTAACTATTAACGTACCTGTCTCTTCCGAAACGAATGAGTACTATGTAGAGCTCTATACTAATCGATAACCTCGAGTCT
+
C>>C;A666CCA@AABBBB@AACIC?AAC@C@@@;;7;>BACFBBB?BB?B?A?C;;;;;(;5@:=B==A>999,44;;==>+>@;?@DEF9CAA?CB;;;BB;;69;@A?BBB@BBAAABCBB@@@AAB;;5;@@A>CBCBBBCC@CAC;=:;CBBCCBC@@@ACCC@BB?AAA>@@::9,888/788888$9;89?8>C>CA?=><8<?==B=>=BCC@CCBBBBA>A<@@@;@BA????C??????B???C?>>B?>>BBBA<@===;:5;;??>>@@@?
@ATNG8:01191:06575
GATGGTAGTGTCATATGAGAGTGTGTACTCATTCGTTTCGGAAGAGACAGGTACGTTAATAGTTAATAGCGTTACTTCTTTTTCTTGCTTTCGTGGTATTTCTTGCTAGTTACACTAGCCATCCTTACTGCGCTTCGATTGTGTGCGTACTGCTGCAATATTGTTAACGTGAGTCTTGTAAAACCTTCTTTTTACGTTTACTCTCGTGTTAAAAATCTGAATTCTTCTAGAGTTCCTGATCTTCTTGGTGTATCAGCGAGTATCTACCATCGATACTCGAGCTCT
+
77==69<>:?665>=@B@?;;555555599::8><9939:*0*///:;;;,6655<6:3::/-(-0-----/)///)//:::'/526<=@4565949555)554555=<<8?>>?=@@B8:;;6;2;B?@BCB@=@@99299@999@@@@@>>>:>>:>>?;?@<A<@@=00/77:3:5555&55:455555$59;;<4@596<<>9==.9999$95555157<>5;>>:;4>5>5>=<>=>=5969=@ABCBBB;;;AADDCCC;0+00.,,,,,,,25-//66
@ATNG8:01198:06585
GATGGTAGGCGTGTGAGAGTCTGCCCAGAAGATCAGGAACTCTAGAAGAATTCAGATTTTTAACACGAGAGTAAACGTAAAAGAAGGTTTTACAAGACTCACGTTAACAATATTGCAGCAGTACGCACACAATCGAAGCGCAGTAAGGATGGCTAGTGTAACTAGCAAGAATACCACGAAAGCAAGAAAAAGAAGTACGACTATTAACTATTAACGTACCTGTCTCTTCCGAAACGAATGAGTACGATGAGATCTCGTGTGCTACCATCGATAACCTCGAGTCT
+
<<AA=?:?;>955@BBBCC@@@;;;)5@==@AA@997;=ABDB;;;?@@7;4;A@;;;;;'::AAABCABABBD=BBBBBB8@?9>2999+9<>;@@AABCBCC?C=BA;???<?>>>@???A>>>?AA9949<<<6<<==<==@<@<@?B?BBBCCAAA=BBAABC>@?<>??8@?@AB==<<;99999(9:7:=?A<;;=881689<<<1818887819;77722/5/5==3:=>8=B=<<??<<<@@?>;;;;;;;;A???@;@800;//(/6;<=:>>@:
@ATNG8:01208:06561
GATGGTAGGCGACATACATACGCGCCAGAAGATCAGGAACTCTAACAGAATTCAGATTTTTAACACGAGAGTAAACGTAAAAAGAAGGTTTTACAAGACTCACGTTAACAATATTGCAGCAGTACGCACACAATCGAAGCGCAGTAAGGATGGCTAGTGTAACTAGCAAGAATACCACGAAAGCAAGAAAAAAGAAGTACGCTATTAACTATTAACGTACCTGTCTCTTCCGAAACGAATGAGTACCTCTCAGACGCTCGTCCTACCATCGATAACCTCGAGTCTT
+
;@<<89997/0/<99;=B><999>=4;;?7<>BBBC?B=@ABBB@CB;;5;;=;:9DEDD1C;96<<<999555)5555<==*==4646?@2@@@9<<;:5<@><8;:00+0>>;??BBBCB@<A000>00/4//55.444:;;/0*/8<<95;<===0007;::=@A<@=;9998<;788)8>>8888999%9</37378::B=8=<::B@5@8:7>>>8995>?;D@D9??@<=::+//6889:48<AB@@@B==8B9886///377/55554929>9975--(
@ATNG8:01209:06572
GATGGTAGAGTACAGTGTAGTAGACCAGAAGATCTGGAACTCTAGAAGAATTCAGATTTTTAACACGAGAGTAAACGTAAAAAGAAGGTTTTACAAGACTCACGTTAACAATATTGCAGCAGTACGCACACAATCGAAGCGCAGTAAGGATGGCTAGTGTAACTAGCAAGAATACCACGAAAGCAAGAAAAAAGAAGTACGCTATTAACTATTAACGTACCTGTCTCTTCCGAAACGAATGAGTACTCACTCTCATATGACACTACCATCGATAACCTCGAGTCT
+
<>>D@BACEBBBA;;6;@@BBCCAA;@A>5>@@@AB?B@A@@CA@??BB?B@GC998@@@,@9??>AAA@A999,:8;9555$5>5:.555&5<<.66665=>;?<;<@?<@?@=@A@?ABCCCBGJDCA@@=@@AB?AAABBBAC@C@CFG@@@@@A?AB@FCDCBB?BB=??A?B?@@A8<77/789999%9=;<:589:?A:<::77;?6A<;5:9;6<<==?>?@C@BBB=B@?587B@CCCBB==>@;==>>>B?>?AA??;????A??;?>===@?888
@ATNG8:01212:06569
GATGGTAGTAGTACACTAGTCATACCAGAAGATCAGGAACTCTAGAAGAATTCAGATTTTTAACACGAGAGTAAACGTAAAAAGAAGGTTTTACTAGACTCACGTTAACAATATTGCAGCAGTACGCACACAATCGAAGCGCAGTAAGGATGGCTAGTGTAACTAGCAAGAATACCACGAAAGCAAGAAAAAAGAAGTACGCTATTAACTATTAACGTACCTGTCTCTTCCGAAACGAATGAGTACATAGATATACGTATAGCTACCATCGATAACCTCGAGTCT
+
;48:5:=ABCCCCDC?>>>>A;55<899:8<@@@?@:@255;595;0547:89?::4;::'>055<<<:::373(734<=?>+==7;5;<=0B>BCCCBBBB<;;@CABC@BCB?BBBCCCCCDCCCBCBBB?BCBC?BBBAAAAA=A?B@@>@AAABCBB?BCBBBB?BB?AAA?BB???:<>>;99::::%:::;==@>A===:=:;<??:@=@@BBB@BCBDB@@=@ABCC<??A?ABCCBBBCB???AB???EE<;;AA>;;5;888?>>;>=>>>A@>=>
@ATNG8:01167:06602
GATGGTAGTGTCATATGAGAGTGTGTACTCATTCGTTTCGGAAGAGACAGGTACGTTAATAGTTAATAGCGTACTTCTTTTTCTTGCTTTCGTGGTATTCTTGCTAGTTACACTAGCCATCCTTACTGCGCTTCGATTGTGTGCGTACTGCTGCAATATTGTTAACGTGAGTCTTGTAAAACCTTCTTTTTACGTTTACTCTCGTGTTAAAAATCTGAATTCTTCTAGAGTTCCTGATCTTCTGGCTCTCGTAGACAGATACTACCATCGATAACCTCGAGTCT
+
CCCC>A@BB@@CBDCDCCBBBDCCBBAAAB@@<@AAA=BC?B@BDCCDCC@CCBBJ@D@DBCD@C@BBBCB;;0>8;;;;;,00+/9::3??@@=A9;79B4999BBC?CCCBCBCB>B@A=A=AAA;<;CC?CBBB@BBBCCCAAB;;;BCBBB>BAA?BB?B@BDDAA@CBB=A;;;;.;5;5;;;;;*;@@AA;A@@;;;@;::2::::(:599946=@A@BBBBBBB?B?BCABAA=?;;4;BAA;;;CBBCBBBBCBBBD?BBA??::492:@AAAABB
@ATNG8:01174:06641
GATGGTAGGAGACACGTCGCACACGTACTCATTCGTTTCGGAAGAGACAGGTACGTTAATAGTTAATAGCGTACTTCTTTTTCTTGCTTTCGTGGTATTCTTGCTAGTTACACTAGCCATCCTTACTGCGCTTCGATTGTGTGCGTACTGCTGCAATATTGTTAACGTGAGTCTTGTAAAACCTTCTTTTTACGTTTTACTCTCGTGTTAAAAATCTGAATTCTTCTAGAGTTCCCTGATCTTCTGGGCAGACTCTCACACGCTACCATCGATAACCTCGAGTCT
+
CBBA=?;<8<=BABC;;;:;==ABA@AA@A<;4;:;@;BD9:9:CDCCBC@CC@AA@D?CBAA>A>AACBBB>::6:<<<<+==6:??>8>A@@?A??=?A=???A@@;@@@@CABB>A>@=F=BB;;;>C@7<<==///==@A?>>>877;;:<98551771927<?A>8<<?:=7777+77A5=>??>/==8888(8666AA@@@A<<<;<,:///;7<9AA<>>A@>?>188-8=><<<,--66.6---<<::>>A@???===;?>>>??>:>9==>?@??@
@ATNG8:01178:06619
GATGGTAGTATCTGTCTACGAGAGCCAGAAGATCAGGAACTCTAGAAGAATTCAGATTTTTAACACGAGAGTAAACGTAAAAAGAAGGTTTTACAAGACTCACGTTAACAATATTGCAGCAGTACGCACACAATCGAAGCGCAGTAAGGATGGCTAGTGTAACTAGCAAGAATTCCACGAAAGCAAGAAAAAAGAAGTACGCTATTAACTATTAACGTACCTGTCTCTTCCGAAACGAATGAGTACACACTCTCATATGACACTACCATCGATAACCTCGAGTCT
+
C@AB@BBBC@A@ACBABACCCCAA@@CDE?CBCCBB?B>@AC??@C@CC?C@BAA9:99:(9=@@ABCAAA9::,:@;;;;:':?;?;@@A7BBD@CCDBBBBBB=@?AB?BCC?BAC@@ACCICCDCCCCC=@@@@=@CCCCBAC@E@CCC@CCCBCBCC@BBBA@A>A@?=584;?777.38<5=;@@@@)@A?A849B=@A=;>=>8::6A;A5;?A?AB???BB@B@BCB=CCB@BBBC@@@BBBBBCB@@@@>BABCBB@@=@@@@ABB?B?BAC==888
@ATNG8:01181:06634
GATGGTAGAGTACAGTGTAGTAGACCAGAAGATCAGGAACTCTAGAAGAATTCAGATTTTTAACACGAGAGTAAACGTAAAAAGAAGGTTTTACAAGACTCACGTTAACAATATTGCAGCAGTACGCACACAATCGAAGCGCAGTAAGGATGGCTAGTGTAACTAGCAAGAATACCACGAAAGCAAGAAAAAAGAAGTACGCTATTAACTATTAACGTACCTGTCTCTTCCGAAACGAATGAGTACTACTCTCAGAGACACACTACCATCGATAACCTCGAGTCT
+
BBBB:A=BCCCCBBCFCCCGGCCCC@CCC@DBBB@?=@@CCCCCCB?BB?B@BBBBBCCC3C?BBB@AAAB998*8>;;;;;*;F5;5;AA3ACC@FCCBCDDA@=@@AB>BAA?BBBCCBBCCBBBBBBBA?BBBB@BBBBBBBB@C@CBA?ACBCBCBB?BCCCBB?BC@BBB<>>BCC>A@>;9:9999%9?;=;7=;;AA?=A:;;BB;B<??BBA?ABAAABB@C?BBB=BBB?BBCBB???DBBBABCBBBC>888B@@@=B>>=A;;5;5;===>///
@ATNG8:01183:06607
GATGGTAGGCGAGAGTGAGACGCAGTACTCATTCGTTTCGGAAGAGACAGGTACGTTAATAGTTAATAGCGTACTTCTTTTTCTTGCTTTCGTGGTATTCTTGCTAGTTACACTAGCCATCCTTACTGCGCTTCGATTGTGTGCGTACTGCTGCAATATTGTTAACGTGAGTCTTGTAAAACCTTCTTTTTACGTTTACTCTCGTGTTAAAAATCTGAATTCTTCTAGAGTTCCTGATCTTCTGGGCAGACTCTCACACGCCTACCATGATAACCTCGAGTATATC
+
==>@;@@C>@<<=====<;955555;:;;;;>8=BDC<BC@B?BEECDBC?BBBBD?A?ACAB=A?CAA??ACCC?BBBBB3BB?CBBB>BBCC@CBB?BC<>>@CBE@CBAA@ABC>?>?;A;AAB>>>>><@BBA=@@@A>>>@@@@@@?::;<@@B=AA<A<@AAAA;;;D:>>ADD5@;@:>>AAA/A==?D;D:99>>AC<;39999+;>??C<A=@@;@@@@AAA;@;AAABAA9887;.7-----77<>>?@@@=???7;;>===<@<:6673-*((((
@ATNG8:01185:06603
GATGGTAGGAGACACGTCGCACACGTACTCATTCGTTTCGGAAGAGACAGGTACGTTAATAGTTAATAGCGTACTTCTTTTTCTTGCTTTCGTGGTATTCTTGCTAGTTACACTAGCCATCCTTACTGCGCTTCGATTGTGTGCGTACTGCTGCAATATTGTTAACGTGAGTCTTGTAAAACCTTCTTTTTACGTTTACTCTCGTGTTAAAAATCTGAATTCTTCTAGAGTTCCTGATCTTCTGTGTCTACGCTCGTCGCGCTACCATCGATAACCTCGAGTCT
+
BCCD>@@C?CCCCDCCABBECCCBBCCCCCBB?CDDD=BB@D@D@B@BCC@DCB@A?C?BBBB?B?CBBBBAACD@BBBBB1BB>BBBB=BBBB?AAB?BB5779BBB@AAADDB??<///7=9=<@@B?>>:=AAA:<<@A????AAAAAA>>>:<=>;>@<@<AAA@@@@>=:=?>>?2>9>9:;:::+6:;:;1</////<>??;?DGD/@>>>A<@<@@=ABBBA>>;>:==A???;>>>AA@@>@<><@>>>8:8@@ACC;A888?88285;A;;;;;;
@ATNG8:01188:06615
GATGGTAGTATCTGCACACTCTGTCCAGAAGATCAGGAACTCTAGAAGAATTCAGATTTTTTAACACGAGAGTAAACGTAAAAAAGAAGGTTTTACAAGACTCACGTTAACAATATTGCAGCAGTACGCACACAATCGAAGCGCAGTAAGGATGGCTAGTGTAACTAGCAAGAATACCACGAAAGCAAGAAAAAAGAAGTACGCTATTAACTATTAACGTACCTGTCTCTTCCGAAAGAATGAGTACACACTCTCATATGACACTACCATCGATAACCTCGAGTCT
+
;;A>:>>>><;89::///<////656;5916;;;BC@D969C999E@BB?B<;?@989887$85=89><;@?>AA8;;<<<::<%44.5.555&5<<2<>/0/<9;;<@;CB>??C@BCCABABCB;;;BB@@@=@@BB>AAA@D;:949<@>?<?@@?>?8834;;??@:00)///)//:><5;==;999998%3;8<:A=@<>CD6;5;<:94737=@A@=@?===8=:?6787*39399:::;888==:::85568;888:933,3;;:8886=483325222
@ATNG8:01189:06638
GATGGTAGAGTACAGTGTAGTAGACCAGAAGATCAGGAACTCTAGAAGAATTCAGATTTTTAACACGAGAGTAAACGTAAAAAGAAGGTTTTACAAGACTCACGTTAACAATATTGCAGCAGTACGCACACAATCGAAGCGCAGTAAGGATGGCTAGTGTAACTAGCAAGAATACCACGAAAGCAAGAAAAAAGAAGTACGCTATTAACTATTAACGTACCTGTCTCTTCCGAAACGAATGAGTACTGTATCTATGTGTGCGCTACCATCGATAACCTCGAGTCT
+
@?CC@CBBBCBBC@@AAAACCBB;;9;CB?BBCCBB?BAED@@@BB>AB?A=@?>:9:::):;@AAAA@B@@@@8=<?=999(9@=<:BCD9B<;8;BBBBDDBB@B@BB?BCC?CBBBCCMGCCCCCC;;<>BCCC@BAABCBAB>B?BAA?AFFCBABC?BBCCBB?BE@@???BCDDC=A>>:99:999%9?;<:8;?;??>=A=>=?@9@=??BBC?BBCBBAD@C:99C>C??<?BBBBBCB???@@A???BCCA@@A><>8<889<;<6=987852775
@ATNG8:01190:06623
GATGGTAGCGCGACGAGCGTAGACCCAGAAGATCAGGAACTCTAGAAGAATTCAGATTTTTAACACGAGAGTAAACGTAAAAAGAAGGTTTTACAAGACTCACGTTAACAATATTGCAGCAGTACGCACACAATCGAAGCGCAGTAAGGATGGCTAGTGTAACTAGCAAGAATACCACGAAAGCAAGAAAAAGAAGTACGCTATTAACTATTAACGTATCTGTCTCTTCCGAAACGAATGAGTACGTGTGCGACGTGTCTCCTACCATCGATAACCTCGAGTCT
+
CBAC?CBCEBB;;;BBBBCBCDCCD?CBB>@@BABB?B?BDDCBBA?CC?C?BBDBBBBB3B?BBDBBBBCBBB;??A@@A@0@B>D@BBB:CBB?CDCDDCCCC?B?::6:AB<@@BCCCDEDCCCCCBAA>ABBC?BBBBBBBB?C@BBB?BCCCBBBB?ACCCCC?CC@CBB?BBCCC>@??9::999.9A?@===DB@@?<A<A@A@<A<??BC???BBBAAA=@?AAB=BBB?BAABBDBAAAA;?;@@@A@ACCB=>>>;>;;;>;;6;<A@@???@@
@ATNG8:01198:06641
GATGGTAGGCACTGCGCACACATCCCAGAAGATCAGGAACTCTAGAAGAATTCAGATTTTTAACACGAGAGTAAACGTAAAAAGAAGGTTTTACAATACTCACGTTAACAATATTGCAGCAGTACGCACACAATCGAAGCGCAGTAAGGATGGCTAGTGTAACTAGCAAGAATACCACGAAAGCAAGAAAAAAGAAGTACGCTATTAACTATTAACGTACCTGTCTCTTCCGAAACGAATGAGTACTGTTTCTATGTGTGCACTACCATCGATAACCTCGAGTCT
+
B??C<B=C@CBB@?BBBDDCCAAAD>DDD@BBBCAA=C9<;BBBAC:A>2965>>:@@@@+A?BB<ABABA>??6=9;;AAA,AC>@:?>>+=9949A@>999::24;>?=@@>8<9879ABBCCDBCBCBA?AA::4:AAAAABAAD?C:;9:BBAAAAA=A???B@<@@80006<=>BA9>994688887$6:77:5856;==:;655;;/7059@A=9=;<;=::<@<?@F<BBC?A@@BCBBBAAA<ABB?@;AAAAAAABA>A9::ABB>B>AACBBBBC
@ATNG8:01200:06627
GATGGTAGGTGTGTGAGAGTCTGCCCAGAAGATCAGGAACTCTAGAAGAATTCAGATTTTAACACGAGAGTAAACGTAAAAAGAAGGTTTTACAAGACTCACGTTAACAATATTGCAGCAGTACGCACACAATCGAAGCGCAGTAAGGATGGCTAGTGTAACTAGCAAGAATACCACGAAAGCAAGAAAAAGAAGTACGCTATTAACTATTAACGTACCTGTCTCTTCCGAAACGAATGAGTACAGAGAGTACGATATGTCTACCATCGATAACCTCGAGTCT
+
;5<B9==C@CAA=@@@CCD@@A;;4)5>;=BBBBAA=@?BBCC@AA?BC?C?CCC;;;;5;@ACCBBBAC::9/9B99999(9>:=9;;;.;>?6;B<CBBBBC?B?AB=>>=:>?AAA@?>>AABA==;=<>>AD9=:;:>>@@=@<@@B@BBBAABDD>AAAABB?BB?BBB<?>AAC=@@>;:9:9:(:818DAAA>>>B5818A??;?=??<::5:?<=>??=D=AAA:A9959?AA999BBBDB@@??>@@@A@@@A>>9=888>;;5;7<>>==>>>
@ATNG8:01201:06639
GATGGTAGCGCGACGAGCGTAGACCCAGAAGATCAGGAACTCTAGAAGAATTCAGATTTTTAACACGAGAGTAAACGTAAAAAGAAGGTTTTACAAGACTCACGTTAACAATATTGCAGCAGTACGCACACAATCGAAGCGCAGTAAGGATGGCTAGTGTAACTAGCAAGAATACCACGAAAGCAAGAAAAAAGAAGTACGCTATTAACTATTAACGTACCTGTCTCTTCCGAAACGAATGAGTACGATGAGAGAGCTCTCTCTACCATCGATAACCTCGAGTCT
+
CCBB?BBBBCCBBBCCAAACCCCBE>CCC@BBBBAA?A>@@CCCCB?AC?C?DCDAA@@?2??BBBBBA@B987)7<9;;;;*;C>@:AAA9ACCAFCCCCBB@@>@@CC@CCD@CCBBBCCCCCCBBBBBB?BBBD=??CBABAB?D?CCC?BBABBCBA?BCCCBB?CF????<??BCC>A==9:99999%9=:<;8;C@>>>;>:==CA=A=A@BBB????AACB?C?BBC>CCC?BBBBCCCCCAAAAAAAA?;;:A@@@?C=C;;:@==:==@@@C@===
@ATNG8:01204:06620
GATGGTAGCACGAGTCACTCATATCCAGAAGATCAGGAACTCTAGAAGAATTCAGATTTTTAACACGAGAGTAAACGTAAAAAGAAGGTTTTACAAGACTCACGTTAACAATATTGCAGCAGTACGCACACAATCGAAGCGCAGTAAGGATGGCTAGTGTAACTAGCAAGAATACCACGAAAGCAAGAAAAAGAAGTACGCTATTAACTATTAACGTACCTGTCTCTTCCGAAACGATGAGTACTGCGTCTCACTCTCGCCTACCATCGATAACCTCGAGTCT
+
::897=5555<=<<=?CC>>?@>CB8B;;99CDC99194==>;?;??BA@B<AC>;9:::'::A@BAA@CECDC=97:999:';C=A4:::*995<@A@@@@??;;>?AB?AA@?BBBBCCCBBBDBBAA@@;:99A?B?@?@99859;@?@>@BA@@A8939??@?A>A@<A@;.33333(3887BAAAA/AA9@9=5857794:5:22238277<<<6::;;:::8;676636///99=?@BB@????@@???BBBCC?CC@:=///=//)7988873333
@ATNG8:01207:06635
GATGGTAGATACTCGCTTGATACACCCAGAAGATCAGGAACTCTAGAAGAATTCTAGATTTTTAACACGAGAGTAAACGTAAAAAGAAGGTTTTACAAGACTCACGTTAACAATATTGCAGCAGTACGCACACAATCGAAGCGCAAGTAATGGATTGGCTAGTGTAACTAAGCAAAGAATTACCACGTAAGCAAGAAAAAGAAGTACGCTATTAACTATTAACGTACCTGTCTCTTCCGAAACGAATGAGTACATAGATATACGTATAGCTACCATCGATAACCTCGAGTCT
+
A@::04:9999550700)///9<=?@86657::9:;<.4.44433::2894928:=333333$33889888:::==37799555$592516==+<:;5:<;;>77//)/46617792999795=995;::45457;:;;9;;<43-388477133,3,3398879:;///46655,..(.(..(.66884999677777)6939885552220505=8838377>9905=>>>AA@B?BCD>CDC>AA@BBBBBBBBAAABBAAA?>@;>>//+///8<==4;5;;;;=>>@
@ATNG8:01168:06654
GATGGTAGTATATCGCGTCGCTTTCCAGAAGATCAGGAACTCTAGAAGAATTTCAGATTTTTAACACGAGAGTAAACGTAAAAAGAAGGTTTTACAAGACTCACGTTAACAATATTGCAGCAGTACGCACACAATCGAAGCGCAGTAAGGATGGCTAGTGTAACTAGCAAGAATACCACGAAAGCAAGAAAAAAGAAGTACGCTATTAACTATTAACGTACCTGTCTCTTCCGAAACGAATGAGTACTGTATCTATGTGTGCGCTACCATCGATAACCTCGAGTCT
+
::4;.449>444:999999566<6=9>?@<=BB??:5?:>@@???@=<<.33(7;;;;?A?+;8:<=;B>>?BBD@B>>=CCC279579?>>1>>?<:;=99>>>?:?7855;//,/899;<?D;;;==888818===:>>>AA>>><@<?>>7;:=9;///35577;;8=B=BBB?AA999,7::4767676$6515:8;::==7;;=??>>8=8=====9=??>:::8=8=AA3;?B>?;;;00/>;;;;;;@?BBCBBB;;;BB=B788>>>:><@@BBA>>>
@ATNG8:01169:06662
GATGGTAGGCACTGCGCACACATCCCAGAAGATCAGGAACTCTAGAAGAATTCAGATTTTTAACACGAGAGTAAACGTAAAAAGAAGGTTTTACAAGACTCACGTTAACAATATTGCAGTAGTACGCACACAATCGAAGCGCAGTAAGGATGGCTAGTGTAACTAGCAAGAATACCACGAAGCAAGAAAAAGAGTACGCTATTAACTATTAACGTACCTGTCTCTTCCGAAACGAATGAGTACACACTCTCATATGACACTACCATCGATAACCTCGAGTCT
+
;>CE@BBB:BBECBB@@;;:A>9@A;ABC?BBCC:9;<@CCCCCDEAFF?B?B@@@@A@@+@<>>:BBAA<=B=9=:;;;;;*;A=>4:::*9B@=A;9:AB@@A<@<@@=@BC>ABBBBBBCCC@??CB??=?BDA>AB>?><BB>B?CCD?BBBAAABB@BBBB@><?C<???477;=6;<;99::::,0/.5656;>??<@<>=>@<@8<=>8818?@===@;>7=;:1600+0009084;:99::=:<A=88BBCBBBB?B?@<<00*0)//:///:<
@ATNG8:01169:06694
GATGGTAGGCGAGAGTGAGACGCAGTACTCATTCGTTTCGGAAGAGACAGGTACGTTAATAGTTAATAGCGTACTTCTTTTTCTTGCTTTCGTGGTATTCTTGCTAGTTACACTAGCCATCCTTACTGCGCTTCGATTGTGTGCGTACTGCTGCAATATTGTTAACGTGAGTCTTGTAAAACCTTCTTTTTACGTTTACTCTCGTGTTAAAAATCTGAATTCTTCTAGAGTTCCTGATCTTCTGGGCAGACTCTCACACGCCTACCATCGATAACCTCGAGTCT
+
ACCC?CBB?BBBCCCBBBCGBBDGCCCCCC99;:CDE?BB?C@CDBBACC@DA@AD@D?@AAC?C?CAAAA?BAE@AA@@@1AA>C??=58CCCABBB?CC>?>ABBD?BBBBBBBB>??A;?;AAAAA>>>:?AFD7:8A@>>@@@@@AA>><A;@@@=@@;?;AAAAAA???=AAAAA;D=C;;;:::+:>=>@-//9///<<<?<CDDD/=AAAB<A==>:>>>??>><@<??BBAA7::>>5>>===@@??AAAA@@:??A;>:;;=AA<>:>=;;;///
@ATNG8:01176:06674
GATGGTAGCACACGAGATCTCATCGTACTCATTCGTTTCGGAAGAGACAGGTACGTTAATAGTTAATAGCGTACTTCTTTTTCTTGCTTTCGTGGTATTCTTGCTAGTTACACTAGCCATCCTTACTGCGCTTCGATTGTGTGCGTACTGCTGCAATATTGTTAACGTGAGTCTTGTAAAACCTTCTTTTTACGTTTACTCTCGTGTTAAAAATCTGAATTCTTCTAGAGTTCCTGATCTTCTGGATATGAGTGACTCGTGCTACCATCGATAACCTCGAGTCT
+
AABB?BBBCCCCCCCDDCBBCCAA@BCCCDCC@CCCC=CC?A?ACCCGCD@EBBBB@E@BBBB;C@CBCBCCBBB?CCFDD3BB=:<8818ACC?BCB=@@798?@??<?BBAABBB>AAC@@<@AAA@@@A<>>=>:>@@@>>>???A???668;====AA<A<AAA@@@@@A=@@@BA5B=B:=:<<;,<;<<=*//7777<>>>1////$.//.;262<>:@B>>>??<@<@@>A>>:>@B>@@@CA>>>?>>>@==>@@AA<@@??>==;><>99>>///
@ATNG8:01179:06660
GATGGTAGCGCATATCAGCGCAGCCCGAAGATCAGGAACTCTAGAAGAATTCAGATTTTTAACTCGAGAGTAAACGTAAAAAGAAGGTTTTACAAGACTCACGTTAACAATATTGCAGCAATACGCACACAATCGAAGCGCAGTAAGGATGGCTAGTGTAACTAGCAAGAATACCACGAAAGCAAGAAAAAGAAGTACGCTATTAACTATTAACGTACCTGTCTCTTCCGAAACGAATGAGTACAGAGAGTACGATATGTCTACCATCGATAACCTCGAGTCT
+
;>BC@CBBBB<@@BAA@@999<<<@7>B:<@9:9A=A=BCC?><A;59699=@@B@AAA.:259@9?;B==?A9@===<<<,00,/8<;@,00@9>>666<;=97?;?<=A@B?B@;:;A>@@@@@@BBAA@BCCB>CBAABDDE@D?BBC@CCCC:;;@?CABAA@:;@=@??;??=<<339:588888'9<7;@EC@?@@>4:6:9?A@D999BBC>AAA?889;?9<CD:@BB<@@A;::BBB>????;=?@BABEBA@AD?C???BAA>A@?;;@>>;;
@ATNG8:01179:06678
GATGGTAGTGTCATATGAGAGTGTGTACTCATTCTTTTCGGAAGAGACAGGTACGTTAATAGTTAATAGACGTACTTCTTTTTCTTTGCTTTCGTGGTATTCTTGCTAGTTACACTAGCCATCCTTACTGCGCTTCGATTGTGTGCGTACTGCTGCAATATTGTTAACGTGAGTCTTGTAAAAACCTTCTTTTTACGTTTACTCTCGTGTTATAAATCTGAATTCTTCTAGAGTTCCTGATCTTCTGGATAGCGACGCGATATACTACCATCGATAACCTCGAGTCT
+
AA@@;:=559<<>;;<=AAAAAAA@@>;>D??;;;;;*;?5:.555999;.59555.47::5920:<<0--8---:2/////$///(4444)48994;6525=166;;@B@CCHGDBBB?A@C@C@FCCBBCCC?BBCC@BCBCHCCCCCDAA@CBB>B@@=AA=A;?@A;;:@?@;>99999'96@9=>=@>1@@CDC>D@@;@@9:66799@<8////0,0;?@8>==00/:6:488=::?654B;A?A@B???@AAAABBBAAAB?B????BA?B;997773;8
@ATNG8:01180:06653
GATTATAGAGCTCTACATAGTACTCATTCGTTTTCGGAAGAGGCAGGTACGTTAATTAGTTAATAGCGTACTTCTTTTTCTTGCTTTCGTGGTATTCTTGCTAGTTACACTAGCCATCCTTACTGCGCTTCGATTGTGTGCGTACTGCTGCAATATTGTTAACGTGAGTCTTGTAAAACCTTCTTTTTACGTTTACTCTCGTGTTAAAAATCTGAATTCTTCTAGAGTTCCTGATCTTCTGGGCTGCGCTGATATGCGCTACCATCGATAACCTCGAGTCT
+
AAC8;;BBBBBBCCCCCCCBCCCDCHC@CAA@@3;;5:49;;69@>5;;8..).).(-883988;<BCBAAA<99999)7A=BBBC6BBBB?AA@<9838;?A@A<@A@???AA?A??7;7:BA>>>>>=AAAA9==@A??????AA@?=<<6<<<:>@<A=A@@>>?CAA=???@@6A<@=AAAAA/AAAAA7;;;;>>A===5;:::.;==>C=A=AA<B??>>>>=D=@A>==>999;:29///;=;;@??;;;??===;?;;;A=>;><?A@@@A@>
@ATNG8:01180:06681
GATGGTAGCATCATGCATATCTCACCAGAAGATCAGGAACTCTAGAAGAATTCAGATTTTTAACACGAGAGTAAACGTAAAAAGAAGGTTTTACAAGACTCACGTTAACAATATTGCAGCAGTACGCACACAATCGAAGCGCAGTAAGGATGGCTAGTGTAACTAGCAAGAATACCACGAAAGCAAGAAAAAGAAGTACGCTATTAACTATTAACGTACCTGTCTCTTCCGAAACGAATGAGTACTGCGTCTCACTCTCGCCTACCATCGATAACCTCGAGTCT
+
?@AB<@BCCBBDFCCCCCBBCCCBB?CCD@CBBBBA?B>BAACDCC?CC?B?CCABADDC+=6?AACCCBABCB=B?@@@@@,@A<@5;99&9B@>CBBBCDCDD8;6;@<@AB?BCBDCCCCBBBBBBCAA?BBBC>AAAABABB?B@C@@>@BCDCBBB?BCCBCB@BB>BCA:??::9,9<<99::::.9A?A998CBC>>;>:==?@;?;>?@@@>AAAABCC>A>ADD>CCB?BBBBBBBBAAAAAAAABBCCCCB?CDC@C:::A??:?;>ACCF???
@ATNG8:01181:06653
GATGGTAGGCACTGCGCACACATCCCAGAAGATCAGGAACTCTAGAAGAATTCAGATTTTTAACACGAGAGTAAACGTAAAAAGAAGGTTTTACAAGACTCACGTTAACAATATTGCAGCAGTACGCACACAATCGAAGCGCAGTAAGGATGGCTAGTGTAACTAGCAAGAATACCACGAAAGCAAGAAAAAAGAAGTACGCTATTAACTATTAACGTACCTGTCTCTTCCGAAACGAATGAGTACACACTCTCATATGACACTACCATCGATAACCTCGAGTCT
+
@@AA:@@@<?C@ABDCBCBCBB;:;4;BE>BBCCAA?AABBBCCBB?BC@D@DCCBBBBB3BACCCBBCF@@?B=@?BCCCC3BB?B=BBB<BEGAC@AACDDBA?B@CC@CCC?BBBBBBBDCCBCBBBCB@BBBB?BAA@ABAA>A@CBB@BBAAABAC>AACCCC?AB@@?>?BBCCC=B>><?CDDCC)?@;A>>>BAAAD1806:<=-818ABBB@CBBAABB:?:???8>AC?DCBBBBBBC>>>>>BBA@@A>??BBAA?B???A881808>==>888
@ATNG8:01193:06683
GATGGTAGTGATACAGATCAGACACCAGAAGATCAGGAACTCTAGAAGAATTCAGATTTTTAACACGAGAGTAAACGTAAAAAGAAGGTTTTACAAGACTCACGTTAACAATATTGCAGCAGTACGCACACAATCGAAGCGCAGTAAGGATGGCTAGTGTAACTAGCAAGAATACCACGAAAGCAAGAAAAAAGAAGTACGCTATTAACTATTAACGTACCTGTCTCTTCCGAAACGAATGAGTACGATGAGATCTCGTGTGCTACCATCGATAACCTCGAGTCT
+
AACB?CCCCBBCDDCCCCCDCFEFI?ABCACBCC@A?AALLDACBB?@@>A?BBCBBBAB1@>BBB???BBCCD>D9:9???+=B:=<CEE9DCCADEBBA>>00-0=AA@AAD?BCBBBCCCBBBBBBBBB@BBCC>AABC@AAA>A@BAA?ACCCCBBB?ABBGBB?BB?99:599@@@9@=>9999999%9>;@;8;AAB?@:=777>@2;5;>B@@=@D:::BB@C?CCC=BBC?BBBBCCBBAACBBBB>;;:AAAAA=DD<A677=::4:9<>>A@667
@ATNG8:01194:06660
GATGGTAGTAGTACACTAGTCATACCAGAAGATCAGGAACTCTAGAAGAATTCAGATTTTTAACACGAGAGTAAGCGTAAAAAGAAGGTTTTACAAGACTCACGTTAACAATATTGCAGCAGTACGCACACAATCGAAGCGCAGTAAGGATGGCTAGTGTAACTAGCAAGAATACCACGAAAGCAAGAAAAAAGAAGTACGCTATTAACTATTAACGTACCTGTCTCTTCCGAAACGAATGAGTACATAGATATACGTATAGCTACCATCGATAACCTCGAGTCT
+
BB@??@BBBBBCCCCBAABAAECCL@CBC@CB;;;A=B>BBBBA@@<@A;?<@B@@?CCC1C>AABBB?@@BB?BBBBDEDD5::6;<@@@5@@@=:;8?AAA@@>??BC?BBB>AACCCDCCBBCBBCCBDACCBB@BCCBAB@@>AADBC@BBBCCDCC?BACCCB?BB?AAA=?>BBB9BBA>@@?AAB)=A=@0/0??CCC?@>@?A?;>;==B;;8:BABBBB@C@CCC=BBB?AAABBBCCACABBBBAA?@BBCCC>>95;///===6949@AAA=<=
@ATNG8:01197:06679
GATGGTAGGACGAGCGTCTGAGAGGTACTCATCGTTTCGGAAGAGACAGGTACGTTAATAGTTAATAGCGTACTTCTTTTTCTTGCTTTCGTGGTATTCTTGCTAGTTACACTAGCCATCCTTACTGCGCTTCGATTGTGTGCGTACTGCTGCAATATTGTTAACGTGAGTCTTGTAAAACCTTCTTTTTACGTTTACTCTCGTGTTAAAAATCTGAATTCTTCTAGAGTTCCTGATCTTCTGGTATACACACTCGCTCGCTACCATCGATAACCTCGAGTCT
+
4<:;7;=>5;;<<<:;;=?==BCB@CDCCCBCCCCB6;:4:2995@A@A7;>A?>;;7;@@B=B::9DBB;;:>89:===)<<39:::3;>@A@CCE<;?0//::/526==;9:5505;=8=666BA?996?B:998=999==995=:;;<<<<9<<<=??;??@?@ABBCCC99/AA>0>*0*0<>>A0ACCCC=@9>///<:99)////$449552424><=@@<AA<7;6//////6:;=:==<<<>999>?>@@@A???;8;858>;;/7/3337;;;;
@ATNG8:01199:06662
GATGGTAGTGTCAGTGCGCGTCGTCCAGAAGATCAGGAACTCTAGAAGAATTCAGATTTTTAACACGAGAGTAAACGTAAAAAGAAGGTTTTACAAGACTCACGTTAACAATATTGCAGCAGTACGCACACAATCGAAGCGCAGTAAGGATGGCTAGTGTAAACTAGCAAGAATACCACGAAAGCAAGAAAAAAGAAGTACGCTATTAACTATTAACGTACCTGTCTCTTCCGAAACGAATGAGTACTATAGACTATCTGAGACTACCATCGATAACCTCGAGTCT
+
:5=>:>GC@@?BBBBBBBCFCCCDC@DCC@CCCFBB@B?@@BBB::8;A?B?BBBBCBBB3B@CCAAAB@@999+9<?AAAA,;;5;4;;;-:BEAIECCCCCAA=@?;;7;AB>ABAABCCAAABBBBBBA?AAAB?BBAAABCD@GABBB>@@CBBBCCD>BAAABB?BC????9::BBB<A@@;999999%9=9>888AAA>?;>;;;;A<B;;;@A@=@A???AA?B>BAB=BBC?CBBBAABBBBDDA;;;ACCCCBAAADE@C999@@@9?;?AA?=;;;
@ATNG8:01202:06698
GATGGTAGGCGAGAGTGAGACGCAGTACTCATTCGTTTCGGAAGAGACAGGTACGTTAATAGTTAATAGCGTACTTCTTTTTCTTGCTTCGTGGTATTCTTGCTAGTTACACTAGCCATCCTTACTGCGCTTCGACTGTGTGCGTACTGCTGCAATATTGTTAACGTGAGTCTTGTAAAACCTTCTTTTTACGTTTACTCTCGTGTTAAAAATCTGAATTCTTCTAGAGTTCCTGATCTTCTGGATACACTCATGTGCACCTACCATTGACTAACCTCGAGTCT
+
66>C;ABB?;;6==BBCCBBA:99;;999@@A>AABE=CC@C?CCCCCCC@DA@@B=A=A@@A>A>A@@??>===7?C===+448==B?BBCC?BBB?AA599@@@@<A??????A??=>:==BBBC@?>><===@>>=>ABAA?>?B?>==>=188=:==9==AAAAA???C:;9=<>-=8=:=>CBC/BA===5<<==<====@<====,=///96=6DD:??>>>AA=C=AA@<<=-//:166=@>>>>=;:=///<599=8<=8<;6332943---6655
@ATNG8:01204:06680
GATGGTAGCTATACGTATATCTATGTACTCATTCGTTTCGGAAGAGACAGGTACGTTAATAGTTAATAGCGTACTTCTTTTTCTTGCTTTCGTGGTATTCTTGCTAGTTACACTAGCCATCCTTACTGCGCTTCGTTTGTGTGCGTACTGCTGCAATATTGTTAACGTGAGTCTTGTAAAACCTTCTTTTTACGTTTACTCTCGTGTTAAAAATCTGAATTCTTCTAGAGTTCCTGATCTTCTGGACAGAGTGTGCAGATACTACCATCGATAACCTCGAGTCT
+
BAAB@CBCBDCDCDBBBBDCCGFFCBCCDCFD@BFFF?CCADABBBBBCBA@@@BB>A>BADC?B@BDCBBCBBC?BBBBB3BA=?889,9AAC@BBD?CA798?BBB?BDDDC@AA?CCB:>:>@>=?><<9>777-7;==@BB@>????>>>?=;;;;??=C=?>>A???@@<@AAAA5A7;7;=AAA/??CBG:A;;;;;>>>>:>???/>@@@A<A<@@=AABC===;@>D>>:==-//85:<<??;;;C@@@@@===>BH=A999???6;7;AA;;;@?
@ATNG8:01205:06658
GATGGTAGTGTGTCTCTGAGAGTAGTACTCATTCGTTTCGGAAGAGACAGGTACGTTAATAGTTAATAGCGTAACTTCTTTTTTCTTTGCTTTCTGTGGTATTCTTGCTAGTTACACTAGCCATCCTTACTGCGCTTCGATTGTGTGCGTACTGCTGCAATATTGTTAACGTGAGTCTTGTAAAAACCTTCTTTTTACGTTTACTCTCGTGTTAAAAATCTGAATTCTTCTAGAGTTCCTGATCTTCTGGGATGTGTGCGCAGTGCCTACCATCGATAACCTCGAGTCT
+
>:@B=ABDAABCCCBA;;;966@@B@@@B@@@?BBBB;:;492499;;::7566995:6;;<<5;6;<55555.594544444#4990999>)54599.444.4:57///:<6:B>BBABB?AAA;@<ABBABD;;5;;@@=BBBBCCCCCCCBBBC<;9;BB?BFAC@CDDBBBDCB?BBDBDB0A<@=@@@@@0AACDD8;;@@@AA;994:999(:??:9299AC>BBBBA;;6;4;C?@@@?BBBC=B;;;CCBBCBBECCCACDIAB@@@A;;7;>ACBBBB@@
@ATNG8:01205:06661
GATGGTAGCGCATATCAGCGCAGCCCAGAAGATCAGGAACTCTAGAAGAATTCAGATTTTTAACACGAGAGTAAACGTAAAAAGAAGGTTTTACAAGACTCACGTAACAATATTGCAGCAGTACGCACACAATCGAAGCGCAGTAAGGATGGCTAGTGTAACTAGCAAGAATACCACGAAAGCAAGAAAAAAGAAGTACGCTATTAACTATTAACGTACCTGTCTCTTCCCGAAACGAATGAGTACCTCTCAGACGCTCGTCCTACCATCGATAACCTCGAGTCT
+
4444.44444===@@@;;:<9559:1<<<8<A<B9:49=BABCC>?::923-33455555$5.559;;9==9;;,9544444$4<6;.555&555.5;<55///0/27;5//69>>===>>B;;;BAAA@B>A;99=CCB::59929<@@@=A@@AB??=;>00/00*/3-3::588333(3771377778$7968333::9885:*/--702,--/:<6:<<=:::.44(4<<2443-3338833,3378;834388=877178/69////33.3058669<22
@ATNG8:01207:06662
GATGGTAGATATATGCACGCTCTTCCAGAAGATCAGGAACTCTAGAAGAATTCAGATTTTTAACACGAGAGTAAACGTAAAAAGAAGGTTTTACAAGACTCACGTTAACAATATTGCAGCAGTACGCACACAATCGAAGCGCAGTAAGGATGGCTAGTGTAACTAGCAAGAATACCACGAAAGCAAGAAAAAAAGAAGTACGCTATTAACTATTAACGTACCTGTCTCTTCCGAAACGAATGAGTACGTGTGACGTACGTGAGCTACCATCGATAACCTCGAGTCT
+
CCCD@DCBBBBCC;:;ABBBC;;757<A@>ABCCCC?A<00000/96:;6;6:=;8899:)723==;><=A<<>8>B@A@@@09A;:.555&5999>@@>=;;00+/2771<<@;?DA?AACCCC@@A;;;;7;AAB8::@A@@AG@D?C;;9;ABAAABC>@??EDC?CA=000000@BF@C@A;9999999#:99282576?A:=9;99AA5@<@@BB@>?>???@B=A>BBB>BBB?@@@@BBAA??;=AAABBAAAA????BC?BA==A>>:==A>>;<;@@
@ATNG8:01209:06667
GATGGTAGTACATGATAGACGACACCAGAAGATCAGGAACTCTAGAAGAATTCAGATTTTTAACACGAGAGTAAACGTAAAAAGAAGGTTTTACAAGACTCACGTTAACAATATTGCAGCAGTACGCACACAATCGAAGCGCAGTAAGGATGGCTAGTGTAACTAGCAAGAATACCACGAAAGCAAGAAAAAAGAAGTACGCTATTAACTATTAACGTACCCGTCTCTTCCGAAACGAATGAGTACAGAGAGTACGATATGTCTACCATCGATAACCTCGAGTCT
+
DFCC?BBCCCDCCCCCCCDD:;;DDACCC@GCCC@@?@?BBCBBBC@CC?B?BBCDCCCC5C@CCCCCBBBCCF=A@:;;;;*;A;A;@@@7ACCACCCCHECAA<A>BB?BCC@BBCCEBCBBCDBBBFBB?BCCC@CCCCBBBB?B@CDC?CDCCBBBC@CCCCCC?CB@???999@A>9@<<8999999%9<;9:48>=CC=<8<8;?A3958=BBCC>C;;<CC@D@CCD?BBB?CDBBDCBBACCCCAAAAABCCC790?=:=000>;;6;9=AACAAAA
@ATNG8:01212:06665
GATGGTAGAGAGACTGTAGCGCACCCAGAAGATCAGGAACTCTAGAAGAATTCAGATTTTTAACACGAGAGTAAACGTAAAAAGAAGGTTTTACAAGACTCACGTTAACAATATTGCAGCAGTACGCACACAATCGAAGCGCAGTAAGGATGGCTAGTGTAACTAGCAAGAATACCACGAAAGCAAGAAAAAAGAAGTACGCTATTAACTATTAACGTACCTGTCTCTTCCGAAACGAATGAGTACCTCTCAGACGCTCGTCCTACCATCGATAACCTCGAGTCT
+
CABB?B=BBDBC@@:99@@ABBBCI>BAB?@@@@AA>B?BABABCC@@@>?>AACCCCCC1B8BBBBBBCBBBA898;;;;;*;B?CACDD<GCCIB;;;@BA;;6<>AB?CBBADBBBBCEDCBBBCEBBC?CBCB?BAA@@AAA=A?A:;9;AABBCDD?BCBBAC@BB?:::3:0000*000*0>@@@@'@;==B=;77>A=161257:/:4:AAAB?BB???AC=A>@A@;@9929@?ABBB?BBBCAAA??@B@@;;7;=@9=:;;?>>;?;>>:;;=AA
@ATNG8:01212:06686
GATGGTAGGACGAGCGTCTGAGAGGTACTCATTCGTTTCGGAAGAGACAGGTACGTTAATAGTTAATAGCGTACTTCTTTTTCTTGCTTTCGTGGTATTCTTGCTAGTTACACTAGCCATCCTTACTGCGCTTCGATTGTGTGCGTACTGCTGCAATATTGTTAACGTGAGTCTTGTAAAACCTTCTTTTTACGTTTACTCTCGTGTTAAAAATCTGAATTCTTCTAGAGTTCCTGATCTTCTGGGCAGACTCTCACACGCCTACCATCGATAACCTCGAGTCT
+
A@CC@DCD@CAABBAAABBBBBCC@BBBCDBC>BDDD<@A?C?CCCCCCC?CCCCC@D@AAAB@D@CCDC@@@CD@@@@@@1?@=B:::7:BCFACCB@CE@@@@CCC@BBDCCCCC?BBB@B@CBBBBBBB?BCCC?CCCCCBBBBBBCCBBBB?BCC?BB?B?BBCCCCCBB>BBBBB;C@C>BCCCC5CCCCC>AACCCCCBBA=AAAB2BBBBE@D?BB?CBCCBBB@D@AAADDD=@?CE>CCCCCCBBCBBACBB?BCC@C999A==9>>ABBDD>>>
@ATNG8:01166:06743
GATGGTAGCGCACACATAGATACAGTACTCATTCGTTTTCGGAAGAGACAGGTACGTTAATAGTTAATAGCGTACTTCTTTTTTCTTGCTTTCGTGGTATTCTTGCTAGTTACACTAGCCATCCTTACTGCGCTTCGATTGTGTGCGTACTGCTGCAATATTGTTAACGTGAGTCTTGTAAAAACCTTCTTTTTTACGTTTTACTCTCGTGTTAAAAAAATCTGAATTCTTCTAGAGTTCCTGATCTTCTGGTAGAGCGTGCATATATCTACCATCGATAACCTCGAGTCT
+
<<:@<;>??;CCCCBAABCCCCCCCBBDC>?@8?;:99&4;495;>;ACCC?BBBCE@C?CFA@>BAHBBBC;:;E?CACCCC(<@3<;;;09:;:=A@?9?>2595:9926=:@:A55155>5:5;<99969:6?>@@;<@B696;@@@@A;:99B?A@C?:;::=B@@AABCBB@C;;;;;':.9.959999$9<0///&//@>;>>>//*//////"///;;6;95505====>>062544;44.545.6<<@BCCDB9:9??@>?>9929999<77-849=:;@???
@ATNG8:01168:06707
GATGGTAGCTATACGTATATCTATGTACTCATTCGTTTCGGAAGAGACAGGTACGTTAATAGTTAATAGCGTACTTCTTTTTCTTGCTTTCGTGGTATTCTTGCTAGTTACACTAGCCATCCTTACTGCGCTTCGATTGTGTGCGTACTGCTGCAATATTGTTAACGTGAGTCTTGTAAAACCTTCTTTTTACGTTTACTCTCGTGTTAAAAATCTGAATTCTTCTAGAGTTCCTGATCTTCTGGAGATATCATCAGCGAGCTACCATCGATACCTCGAGTCTA
+
BCEE@BBBBB>CDCBCCCCGGCCABALDCCBB@BCCE?CD?B?BCCCCBC@CBBBC?B;9;CDAD@BBBBBCBBB>A@===+CC>A999/7BAB?FBA>@?4:99>==8=>>BBBBC?AA@9=:=>D@@@?@<AAA@<@AAA@@@@@@AAAA6673788:?A<@<@AA@>>>>A<??>DD;C<?8=====+=A?>=4;5667::<9;19999)7897<6>8::6:?AB;:;=B<@@AA==7;;B=AA@?>?A?@@AA::;B=<=><::::;:;;5;??777=//
@ATNG8:01169:06708
GATGGTAGTGTCATATGAGAGTGTGTACTCATTCGTTTCGGAAGAGACAGGTACGTTAATAGTTAATAGCGTACTTCTTTTTCTTGCTTTCGTGGTATTCTTGCTAGTTACACTAGCCATCCTTACTTCGCTTCGATTGTGTGCGTACTGCTGCAATATTGTTAACGTGAGTCTTGTAAAACCTTCTTTTTACGTTTACTCTCGTGTTAAAAATCTGAATTCTTCTAGAGTTCCTGATCTTCTGGCTCTCGTAGACAGATACTACCATCGATAACCTCGAGTCT
+
8::?;CAACBABCBABBCFBAAADCCBBBCAA=@;<;0;B=@;A?@ADAA=ACEBB?C?BABB>B@CBBBCDCDD=;;:;:*;C=@@CC<@@@B>BCC=BA7;;AA@DAGEHCCDGD?BAB>B>BCHACEEC?CCCC;;;CCCBBBCDDDCBAAA@CCB?@@=@?BBCCBCCBB@BBCCD<CAHGBBBBB,@A;;;0<BDIDHEBAAADCCC5BC;;;@B@BCADDCBBBBAE@BBBBBB=@@B?BBBBBD@@ABBDCCBBBDCD>A;;;B::6:?CABABABB
@ATNG8:01174:06734
GATGGTAGAGTACAGTGTAGTAGACCAGAAGATCAGGAACTCTAGAAGAATTCAGATTTTTAACACGAGAGTAAACGTAAAAAGAAGGTTTTACAAGACTCACGTTAACAATATTGCAGCAGTACGCACACAATCGAAGCGCAGTAAGGATGGCTGTGTAACTAGCAAGAATACCACGAAAGCAAGAAAAAAGAAGTACGCTATTAACTATTAACGTACCTGTCTCTTCCGAAACGAATGAGTACTTTATCTATGTGTGCGCTACCATCGATAACCTCGAGTCT
+
<6CC9=BBA@;;>==@<A?AAA@00)/0/5;@;00<8<,008>:AB<?>=A><BBBBBBB1@<@777????998*9@@@@A?*>>495;99+959.55999;<>@;>:=B>?@D=??BCCCCCAA@BCCCCB@BC@@=@A:9;????G@CBB?BCCCCGD=:::BBC<@?@AA?;==BAA9>;;58999:9%:<9997<9<8//+/37777386;7:4927888ABB?C>BBC799<7<?<<=@?@D>A@@@@888==>>>>>>@9:/--779)-)-699=>>;
@ATNG8:01175:06719
GATGGTAGTGATACAGATCAGACACCAGAAGATCAGGAACTCTAGAAGAATTCAGATTTTTAACACGAGAGTAAACGTAAAAAGAAGGTTTTACAAGACTCACGTTAACAATATTGCAGCAGTACGCACACAATCGAAGCGCAGTAAGGATGGCTAGTGTAACTAGCAAGAATACCACGAAAGCAAGAAAAAAGAAGTACGCTATTAACTATTAACGTACCTGTCTCTTCCGAAACGAATGAGTACGATGAGATCTCGTGTGCTACCATCGATAACCTCGAGTCT
+
::44.4444==;;5ABBAAAA@BCE@B<92599999396<<<??<>7::9B?AA::::99'8278833393//;27/0/;;;'87)/)555&599495955////)/7::6;;?9=A:9:AABCFCCCBBBB@DC@@=@AAAAC@@=BGCAB=@;;9@@@B@BBACCC@CC?AAA>AABCE=@@@;::9999%9?<?BBB@@>=@;@788==5=8=>@@@>ABAAAAB?B@BBD>CBB=??BBBECABABBDB@;;;:?=>>A@AA=A;;;>==5;5;===>>>?
@ATNG8:01177:06720
GATGGTAGCGAGCGAGTGTGTATACCAGAAGATCAGGAACTCTAGAAGAATTCAGATTTTTAACACGAGAGTAAACGTAAAAAGAAGGTTTTACAAGACTCACGTTAACAATATTGCAGCAGTACGCACACAATCGAAGCGCAGTAAGGATGGCTAGTGTAACTAGCAAGAATACCACGAAAGCAAGAAAAAAGAAGTACGCTATTAACTATTAACGTACCTGTCTCTTCCGAAACGAATGAGTACTGCGTCTCACTCTCGCCTACCATCGATAACCTCGAGTCT
+
BBBB@BAA@CBBABDDDCCCDCBCB@CCC?BCCEBB?B>BBDCBA@>@B@B@BBCBBBBB5CICCCDDBBB@?=6?@;;;;;*;B=@5;:9&99916CCCDDDCC@C@@@>@DD?CACBDBBBBCCBBBBBB>ACCC?BABACBBC@C@C::;;DDEDCBC?BDECCA>A@@CCC@BBBA?:@992999989%98;8?8@?>EBB?;?<=CB<A<AACBB?BCBBCBD?B?ADD=BAA>AABABBBBAAABBAABBBBBBDD@CCD?C:;;A??2949??@BAAA
@ATNG8:01188:06732
GATGGTAGAGTACAGTGTAGTAGACCAGAAGATCAGGAACTCTAGAAGAATTCAGATTTTTAACACGAGAGTAAACGTAAAAAGAAGGTTTTACAAGACTCACGTTAACAATATTGCATCAGTACGCACACAATCGAAGCGCAGTAAGGATGGCTAGTGTAACTAGCAAGAATACCACGAAAGCAAGAAAAAAGAAGTACGCTATTAACTATTAACGTACCTGTCTCTTCCAAACGAATGAGTACTATAGACTATCTGAGACTACCATCGATAACCTCGAGTCT
+
=DBB?BCAA@BBBBCECBBFDDDCC>@AB@BBBC@@?A@DCDBCCB?BB?C?CBBABCCC3A?BBBAAABBBCD?CCBCCDC0;;6;=CCC<HGFACCCBCCBCC<@>AC?BDD@BAACBCCAAAAAA@ABB>B@@@>AAABBBBC@B?AAC?CCBBBBBC?AA??>><AA988818:>>>7;<:8888888%/:7<///==AAA<?<>>>>4=9=>BA@>@C?@??@;?<?B=BBC@@??AB99:B???BDCBBDCAA>??@@@>79887>=8@>>>>AB><>
@ATNG8:01191:06723
GATGGTAGATACTCGCTGATACACCCAGAAGATCAGGAACTCTAGAAGAATTCAGATTTTTAACACGAGAGTAGACGTAAAAAGAAGGTTTTACAAGACTCACGTTTAACAATATTGCAGCAGTACGCACACAATCGAAGCGCAGTAAGGATGGCTAGTGTAACTAGCAAGAATACCACGAAAGCAAGAAAAAAGAAGTACGCTATTAACTATTAACGATACCTGTCTCTTCCGAAACGAATGAGTACTGTATCTATGTGTGCGCTACCATCGATAACCTCGAGTCT
+
AAACAEDBB@AABAABHICBBABAD>CCB@CCCCA@=A=@@@BBBC?CB?B@BA?77777(9;@BCBBBBBBBBBBBBCCEB3?>9>3:::+9@@=BBBBBAA99929?AA=A==:>BB>CBDCCCAAACCBB?BBBD@CBCCCCCC@D@CAA?@CCBCCBA>@AAA??<?B=?AA=??AAA<@AA;000000%0>;00/@?BBBF?B@=8;?7<488889:1555:857373...'.--(----3376555556222668;88;=;A;;9;;;;:2:352279999
@ATNG8:01192:06729
GATGGTAGCAGACGTGACAGAGCGCCAGAAGATCAGGAACTCTAGAAGAATTCAGATTTTTAACACGAGAGTAAACGTAAAAAGAAGGTTTTACAAGACTCACGTTAACAATATTGCAGCAGTACGCACACAATCGAAGCGCAGTAAGGATGGCTAGTGTAACTAGCAAGAATACCACGAAAGCAAGAAAAAAGAAGTACGCTATTAACTATTAACGTACCTGTCTCTTCCGAAACGAATGAGTACGTGTGCGACGTGTCTCCTACCATCTATAACCTCGAGTCT
+
A@BB<>>CDCCA@<@@CBCCCCCBB?BBF@CCCCAA>A?ABBBDBC?BB?B?BBBBBBBB3B?CBCBBBBBCBB9@?;;;;;*;C>B@CCB7B;<9;CCCDCCCCAE@@@=?BC?CBBBCCCFCCCCBBBBB@BBBB?B@A@@@AA?B?BAA?ABBCCDCB?BBBBBC?CC?BAA=@@BEE>B>?;999988%8;9;;;>A@A@A<A<A>??<A=@?BCCACAAAAAA<?<?@B;BAB?BCBBBCBBBB???BCCBBAA@??=?@A<?>>>@@@<@<@@>>>=@@
@ATNG8:01193:06717
GATGGTAGCGCACACATAGATACAGTACTCATTCGTTTCGGAAGAGACAGGTACGTTAATAGTTAATAGCGTACTTCTTTTTCTTGCTTTCGTGGTATTCTTGCTAGTTACACTAGCCATCCTTACTGCGCTTCGATTGTTTGCGTACTGCTGCAATATTGTTAACGTGAGTCTTGTAAAACCTTCTTTTTACGTTTACTCTCGTGTTAAAAATCTGAATTCTTCTAGAGTTCCTGATCTTCTGGTAGAGCGTGCATATATCTACCATCGATAACCTCGAGTCT
+
BBBC@B?A?BBEDBBBBBCC>==;<<>>===A;>AA@4954949;;<<=B?A;BB=094;>49.505==>>=A<A>??C>>+>>7599?8?<@@9=><7<@0//;@@C@BBBB?>>>;>>><?;@@;;;@@B?BBDD@ABM?DBBAA@@>>>000:>==;AA=B>?;>9666==7<6655&5.5.5<<<=+>>>>>466===566;=8=>>>)=9555058>B669??:<A>A>998A90+000*0<;;<959@999>>=884:930///:664758:;<?;<<
@ATNG8:01196:06700
GATGGTAGTATAGAGCTCTACATAGTACTCATTCGTTTCGGAAGAGACAGGTACGTTAATAGTTAATAGCGTACTTCTTTTTCTTGCTTTCGTGGTATTCTTGCTAGTTACACTAGCCATCCTTACTGCGCTTCGATTGTGTGCGTACTGCTGCAATATTGTTAACGTGAGTCTTGTAAAACCTTCTTTTTACGTTTACTCTCGTGTTAAAAATCTGAATTCTTCTAGAGTTCCTGTCTTCTGGCGCGTATGTTTGTCGCCTACCATCGATAACCTCGAGTCT
+
BBCC?BBBBCDCCCCGCBCBCDCBG@@@BA@A=@BCD?GC?B?BAABBBB@DDDBB?B@A@@B=?=@BCBBCCBC@BBBBB3BD?C>>>:?BBB@BAB@CB<879BBC?BABA@???<>>>;A<BDD??=>><A@@@7:;A>>>>>@AA??=8885;;;=@C=C;@@>>?AAAA<@@AAA5A>K<>>>>>/>>===8=???@A;:;>5;::8)59:8@:A;;;6;@=<<@@;>;=>>??=?AA<@<<///::>=6>?<==<;;:;>=====?=A<@@@@@=::
@ATNG8:01196:06734
GATGGTAGCGCGACGAGCGTAGACCCAGAAGATCAGGAACTCTAGAAGAATTCAGATTTTTAACACGAGAGTAAACGTAAAAAGAAGGTTTTACAAGACTCACGTTAACAATATTGCAGCAGTACGCACACAATCGAAGCGCAGTAAGGATGGCTAGTGTAATTAGCAAGAATACCACGAAAGCAAGAAAAAGAAGTACGCTATTAACTATTAACGTACCTGTCTCTTCCGAAACGAATGAGTACGATGAGATCTCGTGTGCTACCATCGATAACCTCGAGTCT
+
BBDG@C>B9;9:96@BBBCCCCDFE?AABACDDCBB?B=@AA@@@C@CC=A>@AACBCBB3C?BBCBAA@B???5>@@==;;*=B<@2:;;-;@@?ABBBDCCEE@C@AA>@CC@BBBBBBBCDCCCCCBBB@CC@@=@CBBBCBB?C?BBBADCAAAA@@;?;?=@A>??=?BB?BBBBB>B=B>BCCCC3BB@???ADA9;;8;@CCAA=?<?@@@@=BBABAEE@C@BA@8?<;5;@AA@@?BAA@AAA???BBBBBBAA@A>A999A??:?>???B>@@;
@ATNG8:01197:06715
GATGGTAGCTCACGTACGTCACACGTACTCATTCGTTTCGGAAGAGACAGGTACGTTAATAGTTAATAGCGTACTTCTTTTTCTTGCTTTCGTGGTATTCTTGCTAGTTACACTAGCCATCCTTACTGCGCTTCGATTGTGTGCGTACTGCTGCAATATTGTTAACGTGAGTCTTGTAAAACCTTCTTTTTACGTTTACTCTCGTGTTAAAAATCTGAATTCTTCTAGAGTTCCTGATCTTCTGGATACACTCATGTGCACCTACCATCGATAACTCGAGTCT
+
?@CB?BBBBBCCCCCCBBACDCCDA@@BBBBB?BCCD>BBADADBBAAAD?BBBBB>B?BABC?B?BCDBBADCC?BBBBB3BC?CBBB<ABAB?BBA;@@999:AAB<?@BCDBBB?BA>=A=AAAA@;;;5;>?>5;;;;888??===BB@@@<>>><@@=A=BCB???>>><<<@@@2@;A<AAAAA/==;;;.6-----;<9?=@A@@/>:88C;A;??;?@?>=>==A<>=>AAA8;;@=ABB@@<;;>>>>>?>C====16///<66167>;;;@;;
@ATNG8:01197:06738
GATGGTAGGCGAGAGTGAGACGCAGTACTCATTCGTTTCGGAAGAGACAGGTACGTTAATTAGTTAATAGCGTACTTACTTTTTCTTAGCTTTTGTGGTATTCTTGCTAGTTACACTAGCCATCCTTACTGCGCTTCGCATTGTGTGCGTACTGCTGCAATATTGTTAACGTGAGTCTTGTAAAACCTTCTTTTTACGTTTACTCTCGTGTTAAAAAATCTGAATTCTTCTAGAGTTCCTGATCTTCTGGTATACACACTCGCTCGCTACCATCGATAACCTCGAGTCT
+
CCCC@B>B@CCCCAB@=BBC=??@@DBBCB@A=A@@=5>?:@;@BBBABB?AAAA@<@,0)000)06;7>;@>@@@0//;;;;+7=,-/88::*//:(/--(-7(---6881478?:;:;5//.).23337768;39/..947556;;=<<<<<9:>>?7:;?=BB<@<@A>=998551598==-5056:====*::977-33...87799287777%6696;5<67717;=8525.3(....3305594:92226657255@995569<6<>>>@;;7;=@@=>=>>?
@ATNG8:01201:06711
GATGGTAGTGTCAGTGCGCGTCGTCCAGAAGATCAGGAACTCTAGAAGAATTCAGATTTTTAACACGACGAGTAAACGTAAAAAGAAGGTTTTACAAGACTCACGTTAACAATATTGCAGCAGTACGCACACAATCGAAGCGCAGTAAGGATGGCTAGTGTAACTAGCAAGAATACCACGAAAGCAAGAAAAAGAAGTACGCTATTAACTATTAACGTACCTGTCTCTTCCGAAACGAATGAGTACATAGATATACGTATAGCTACCATCGATAACCTCGAGTCT
+
<<;;7;<?>;;;=@;;B;??><@@@:=:9.55959<5<7<:?666>:>>:>:==;;9;;;)746/-----8;99:26899999(55.5.555&5;;5<><;;;;<<9<:=><<<A<@ABBBBCCCCCD9::AA=@@<@=@@000==@<C>B@@<@AAAA@??585766:(//(///(38333(333433333$38356...33993805555055:5::97::555;=6:7;<;3:8713337889;::858=<@88855;:;>6537../53748499656<98
@ATNG8:01202:06749
GATGGTAGACACGTGTGCTCTCTCGTACTCATTCGTTTCGGAAGAGACAGGTACGTTAATAGTTAATAGCGTACTTCTTTTTCTTGCTTTCGTGGTATTCTTGCTAGTTACACTAGCCTTCCTTACTGCGCTTCGATTGTGTGCGTACTCTGCAATATTGTTAACGTGAGTCTTGTAAAACCTTCTTTTTACGTTTACTCTCGTGTTAAAAATCTGAATTCTTCTAGAGTTCCTGATCTTCTGGTATGACTAGTGTACTACTACCATCGATAACCTCGAGTCT
+
BBCCADCBBCCBCBB;99;;@<ABGABAECCCACCBG?DD@D@BBAAABC@BCD@@=@=@?@?:>9==BBBABCB?@@@@@2AA>?999/8AAC=?@B?AA49:97=?9?AABBBBD=B=B7;8;B@><=::49=:95:9A>:;;??BB;;;AA=AAA<>>;><AAAAA@@?>9=7888)8:=9:::::*:><==5<>=777@CAA8==;9(667796:69949B@@>;;5;4=758>>8<=>:===;;;??B@>=>>>>>ABB>>;;:><<8=;?:;;@AA?
@ATNG8:01204:06722
GATGGTAGCACGAGTCACTCATATCCAGAAGATCAGGAACTCTAGAAGAATTCAGATTTTTAACACGAGAGTAAACGTAAAAAGAAGGTTTTACAAGACTCACGTTAACAATATTGCAGCAGTACGCACACAATCGAAGCGCAGTAAGGATGGCTAGTGTAACTAGCAAGAATACCACGAAAGCAAGAAAAAGAAGTACGCTATTAACTATTAACGTACCTGTCTCTTCCGAAACGAATGAGTCGAGAGTCAGAGCAGAGCTACCATCGATAACCTCGAGTCT
+
44445<:;<>>>=<:://///;<<:7<5505===99.5.599;<<=:@>9<8655:::::$4.3988998:888(3355555$55.54999+9996;66655499.4.4838:;7;558CCCAA@B@?699@<9:9@:>;>?>:?@?D@BBB>AABABBA@<;<<@:@8=<6///)////6.6895:====+;:666552225539558899>6:CCAA>ACAA>==9>9=?C<BBB?CCEBBBBBBCBBBBBAA@>000@@0.,0000:..)/)/;;::555
@ATNG8:01205:06725
GATTAGCACGAACGACGATGTGTACTCATTCGTTTCGGAAGAGACAGGTACGTTAATAGTTAATAGCGTACTTCTTTTTCTTGCTTTCGTGGTATTCTTGCTAGTTACACTAGCCATCCTTACTGCGCTTCGATTGTGTGCGTACTGCTGCAATATTGTTAACGTGAGTCTTGTAAAACCTTCTTTTTACGTTTACTCTCGTGTTAAAAATCTGAATTCTTCTAGAGTTCCTGATCTTCTGGGTCTCTCTCTCACGCACTACCATCGATACCTCGAGTCT
+
><<;@AA@@@A5=955566<<@B;;;@@@<@DFD>CC?A?BDDDCCC9;;BAB>B5;;?=8<:C?99:DA@A<?:<<<)??>;=?>7A>>B@;;;?AA<??BBBB?BBBBAA??<?AB=B?BBDA???;;?@@B;>>A@@@>>>>==A?;;;188:<@@=A<A@???9977155555)5+5,5>CCC/=A=>>0668///56;?<ACBB.8555A3=0884=F;AA>><><???===5///=6<<:6;:@@A<;;A@@;;;>:<::::///7====@766
@ATNG8:01206:06705
GATGGTAGGTGCACATGAGTGTATCCAGAAGATCAGGAACTCTAGAAGAATTCAGATTTTTAACACGAGAGTAAACGTAAAAAGAAGGTTTTACAAGACTCACGTTAACAATATTGCAGCAGTACGCACACAATCGAAGCGCAGTAAGGATGGCTAGTTGTAACTAGCAAGAATACCACGAAAGCAAGAAAAAAGAAGTACGCTATTAACTATTAACGTACCTGTCTCTTCCGAAACGAATGAGTACGTGTGCGACGTGTCTCCTACCATCGATAACCTCGAGTCT
+
BC@??@BC@B@@@CB<==@CCCBCD>@@@=@A@ABB@C?@@DCCCD@BB@CADDBABEGE5@?@@CCC;;=IFE>B;;<CCC2CD?B>BAA7B@@=@BAA@??::49:<;6==>:??>?@?AABB@;::AA@@DBCC?AABCCBCB@D?B@@,00000*0>@:<??>>>?@?6883/37@BC<BBC<989999%9??<?=BBBB?><9::9;;1;4;=@@@?BBABBBB?B@CEE=CCC?AAABCBAB:::??A??????CBB@BBG@B9:8>8818:>>AB>>==
@ATNG8:01210:06746
GATGGTAGTATAGAGCTCTACATAGTACTCATTCGTTTCGGAAGAGACAGGTACGTTAATAGTTAATAGCGTACTTCTTTTTCTTGCTTTCGTGGTATTCTTGCTAGTTACACTAGCCATCCTTACTGCGCTTCGATTGTGTGCGTACTGCTGCAATATTGTTAACGTGAGTCTTGTAAAACCTTCTTTTTTACGTTTACTCTCGTGTTAAAATCTGAATTCTTCTAGAGTTCCTGATCTTCTGGTGTCTGATCTGTATCACTACCATCGATAACCTCGAGTCT
+
BBAB@B??AC@>>=BBC;;6@@>?DBB@A@AA<ABBB=BB@C@CCA@@DB@CBABC@D=?ABB9?;>999@@?:@8BBCEC2A@;>999(3<<=:@@A>AA599:A@A=ACB>;;:B=AAD<?;:;:::=8807>@@7:;@@@@C;<;>B::;==8<;;3;;8=5:;A;;::?A<A<;;<27176999999$//466.3-----4335+222&2777;3737:6;:::8885959??A==:===9;;;AA>888AABBB::///:6:>=///<,/*-=;--/==
@ATNG8:01165:06762
GATGGTAGACATATCGTACTCTCTGTACTCATTCGTTTCGGAAGAGACAGGTACGTTAATAGTTAATAGCGTACTTCTTTTTCTTGCTTTCGTGGTATTCTTGCTAGTTACACTAGCCATCCTTACTGCGCTTCGATTGTGTGCGTACTGCTGCAATATTGTTAACGTGAGTCTTGTAAAACCTTCTTTTTACGTTTACTCTCGTGTTAAAAATCTGAATTCTTCTAGAGTTCCTGATCTTCTGGATATGAGTGACTCGTGCTACCATCGATAACCTCGAGTCT
+
BCCC@CBABBDDDDCCBCCCCCBBEDECBBBB@BCDD=BB?B@CCCCCAB=BBDCC?B>BBBC@C>@AACBBBAA<AAA?A/CD?BAAA<ABBB?BBC@CC<@>?CDF?AABA??>A;AAA9>9@??=?;=><A@@@<AAA@>>>@@@AAAAA@@;<<<=CC=>9AAAA@@@@@<@@@BB6?<?<@@@@@/@B;;<6;76///@;=?<ABBC/A>>>B=B===:>>>B???=@=@@@@AA7;;A=A:;;>>>>>>>AAA???AAA<A=>>A@@<@<>>>>>:::
@ATNG8:01166:06754
GATGGTAGTACATGATAGACGACACCAGAAGATCAGGAACTCTAGAAGAATTCAGATTTTTAACACGAGAGTAAACGTAAAAAGAAGGTTTTACAAGACTCACGTTAACAATATTGCAGCAGTACGCACACAATCGAAGCGCAGTAAGGATGGCTAGTGTAACTAGCAAGAATACCACGAAAGCAAGAAAAAGAAGTACGCTATTAACTATTAACGTACCTGTCTCTTCCGAAACGAATGAGTACAGAGAGTACGATATGTCTACCATCGATAACCTCGAGTCT
+
AAAC@CCBBBBBCCCCBBBD9::CCACCC@CCCCDC?B?BCCABAB?BC?A>BCDBBBBB2B@CCCCCCCCBA@8@?:;;;;*;B=@<@@@3@A@=ABCCDCCBB?B?BB?BBB@CBCCBABBCCB@@@BAB?CCCC@CCCCCAAA@F@CBB@BCCCCCCC?BBCBBB@DDADBB>@@?==8@@@;@AAAA3AA>@???BCCBB>A>BBBB?A?CBCCC@CDBBBBC?A?BBE>CBB@BBBBBCBBBBBBBABCCCBBBBBBBB@=@?>>?783899AA@@@?@
@ATNG8:01171:06770
GATGGTAGGCGAGAGTGAGACGCAGTACTCATTCGTTTCGGAAGAGACAGGTACGTTAATAGTTAATAGCGTACTTCTTTTTCTTGCTTTCGTGGTATTCTTGCTAGTTACACTAGCCATCCTTATTGCGCTTCGATTGTGTGCGTACTGCTGCAATATTGTTAACGTGAGTCTTGTAAAACCTTCTTTTTACGTTTACTCTCGTAGTTAAAAATCTGAATTCTTCTAGAGTTCCTGATCTTCTGGATACACTCATGTGCACCTACCATCGATACCTCGAGTCT
+
BBBB@BBB?BABCCCCCCCCCCCCCCCDDD::9:BBB<BB>A>BCCEDBB?BBBCB?B?BCCB@B?BBBBBBBBB@CDDCC1??=@AAB=BBBC@DBB?BC;?>ABAB@BAB@>>BC@>>><>:>A8==;;;;>BDC<?>>===@@@>>>AA>8818==:==9=<@===@;;;>;>ADDD5A<@<@>???/>><<<7=>?>?>9///6/5888)..544280--(----78806-..555505584//.33779:;9762585533.3....--402---3---
@ATNG8:01174:06794
GATGGTAGCGCATATCAGCGCAGCCCAGAAGATCAGGAACTCTAGAAGAATTCAGATTTTTAACACGAGAGTAAACGTAAAAGGAAGGTTTTACAAGACTCACGTTAACAATATTGCAGCAGTACGCACACAATCGAAGCGCAGTAAGGATGGCTAGTGTAACTAGCAAGAATACCACGAAAGCAAGAATAAGAAGTACGCTATTAACTATTAGCGTACCTGTCTCTTCCGAAACGAATGAGTACGTGTGCGACGTGTCTCCTACCATCGATAACCTCGAGTCT
+
;5@@8:949445:<<BCD;;;DBBB>BCC@CCBBBC=@=@AAABBC?BC@C?DDDCCCCD1@?@CCCCAAB:::69??BEE;C@C=@<?CC:CCC?BBC;;;@BA=A=@@699;?CCC@@ACB@A@B;;;;D@CCCC@BBDDCBCB;<8>00,0BB@A@BD?CCCCBA<;;58<<8==;;;5:/0*0@9;<7<>9<??AA9<<D@G@BBBB:;;CAAAA=AB;;:BCAD@???6=98/8@@?ABA7:8?>?ABABBAB@@A>A@?:<777CCC@C?BBB??@@;
@ATNG8:01188:06772
GATGGTAGCACGAGTCACTCATATCCAGAAGATCAGGAACTCTAGAAGAATTCAGATTTTTAACACGAGAGTAAACGTAAAAAGAAGGTTTTACAAGACTCACGTTAACAATATTGCAGCAGTACGCACACAATCGAAGCGCAGTAAGGATGGCTAGTGTAACTAGCAAGAATACCACGAAAGCAAGAAAAAAGAAGTACGCTATTAACTATTAACGTACCTGTCTCTTCCGAAACGAATGAGTACGAGAGTCAGAGCAGAGCTACCATCGATAACCTCGAGTCT
+
@@@B@GCCBC@@;CEDCCCCBBBBG@KBB@BCB@AA=A?CBBBCDF@DC?B@CBB;;;;;.;@CDBCBDBBCCC=B:;9@@@1BB?C@DDC<FDC@DBBBBCBBB?B?BC?BBE@CCBBCCCCDCCCCCBBB?BCCD@CBBBBBBC@E@BBB?BCBBBBBB?BBBCBB?BC????7::BBB=B@?;999999%9??@;8;AAC>>;>;<=BB:A<ABCCC@CCBBBBB?B?BDE?CAA>ABBBBBCDBBBBBBBBBBBBBBBBAAB>A667=:93949A@@@<==
@ATNG8:01190:06751
GATGGTAGGCGACATACATACGCGCCAGAAGATCAGGAACTCTAGAAGAATTCAGATTTTTAACACGAGAGTAAACGTAAAAAGAAGGTTTTACAAGACTCACGTTAACAATATTGCAGCAGTACGCACACAATCTAAGCGCAGTAAGGATGGCTAGTGTAACTAGCAAGAATACCACGAAAGCAAGAAAAAGAAGTACGCTATTAACTATTAACGTACCTGTCTCTTCCGAAACGAATGAGTACGAGAGTCAGAGCAGAGCTACCATCGATAACCTCGAGTCT
+
<6>>;>>>9666==696>>>=999F:DDC@CCBCCC?B>@@BABCD@CC>?=@ABBCCCC5C@CBCFHHCCBBB9AA;;;;;*;C;>;@??0ABC@CBAABA@@D@C@DE;<<C@CCCDCCCCCBCCCBBDB?BCDC@B@A@@ABC@C@C;;9;ABABBDE@BABDEC@BC?BAB?BAAAF=BAA=<<>?>.?A=AB?@?BA?A4947;=:.5/5<;;:;@A>>>@@292799,4=?<?BBB??????ABBBBBDDDBBBBBBCC<??AA===8=;?=>;;///
@ATNG8:01193:06779
GATGGTAGCACACGAGATCTCATCGTACTCATTCGTTTCGGAAGAGACAGGTACGTTAATAGTTAATAGCGTACTTCTTTTTCTTGCTTTCGTGGTATTCTTGCTAGTTACACTAGCCATCCTTACTGCGCTTCGATTGTGTGCGTACTGCTGCAATATTGTTAACGTGAGTCTTGTAAAACCTCTTTTTACGTTTACTCTCGTGTTAAAAATCTGAATTCTTCTAGAGTTCCTGATCTTCTGGGTCTACGCTCGTCGCGCTACCATCGATAACCTCGAGTCT
+
AACC?BBA@@:;;<>=CC;99<>>DCBBCCCC@CAAA>CB>B@GBBBBDH@AACCC@C?CC@?=@<>:@A??@=B9BBCCC1A:6?887/3<<=6??A<?A5784==C?BBBAAABB@BCB;?;?F>>>;;;:=<>=189988@@;;998=<=>><??D;@A<A:>>>>=>A>>8538;;.8)--4777(---66,-----.555848:::*955572739=6A;;:<<<5:7:?>;9;///>=1;66;??A>>>>;;;=====<=:::=//-/9<::7;;@?
@ATNG8:01202:06789
GATGGTAGCGCACACATAGATACAGTACTCATTCGTTTCGGAAGAGACAGGTACGTTAATAGTTAATAGCGTACTTCTTTTTCTTGCTTTCGTGGTATTCTTGCTAGTTACACTAGCCATCCTTACTGCGCTTCGATTTGTGCGTACTGCTGCATATTGTTAACGTGAGTCTTGTAAAACCTTCTTTTTACGTTTACTCTCGTGTTAAAAATCTGAATTCTTCTAGAGTTCCTGATCTTCTTGGTAGAGCGTGCATATATCTACCATCGATACCTCGAGTCT
+
5578+/6<<=@B665<=>666@??>>>>BCCD@;;;B=BC?CA;<;=;;;7;;<<;.505;>>;@9==@CC@@@B?AAB@@0>?<;<>@8>>:929@@256166<<>A9666=<</0)///)/)/;;7;;;;8<556@466><;555577:7////:59949.5555559;;7<?AGA2@:>9===<<+<:999)//79<<=>>C@C?C?+56<::39644.5;88:<<7;7:=::7<300)/)0/::<<:=79///9:777<<7;3//8///)////3333
@ATNG8:01164:06800
GATGGTAGCGCATATCAGCGCAGCCCAGAAGATCAGGAACTCTAGAAGAATTCAGATTTTTAACACGAGAGTAAACGTAAAAAGAAGGTTTTACAAGACTCACGTTAACAATATTGCAGCAGTACGCACACAATCTAAGCGCAGTAAGGATGGCTAGTGTAACTAGCAAGAATACCACGAAAGCAAGAAAAAGAAGTACGCTATTAACTATTAACGTACCTGTCTCTTCCGAAACGAATGAGTACTATGTAGAGCTCTATACTAATCGATAACCTCGAGTCT
+
;656:>666@@DCCBCBBBAA@@A@;ABC@BBBABB8;:;CAABBB?AC@F@BBBBCDDD5C?ABCGIHCBBAC>;;;@CDC5CD?B<BBB7BCC9;9CA@<<00-07>>;?0966BAACCCCFCA@@BBBGAFCCBACCDCDCBB?C?BA@<@@@ABCBB@BDCCCC@BC=@?B?BBABA:>?B@BDDDG3CC????CBBBBB?B?BABB;@=?:ABDADCBCBBB?A;?<@6=00,0==0::CBBBBBBAAABBBBBBAA@B?<888<=8=9>@A>>>;;
@ATNG8:01166:06835
GATGGTAGGCGACATACATACGCGCCAGAAGATCAGGAACTCTAGAAGAATTCAGATTTTTAACACGAGAGTAATCGTAAAAAGAAGGTTTTACAAGACTCACGTTAACAATATTGCAGCAGTACGCACACAGTCGAAGCGCAGTAAGGATGGCTAGTGTAACTAGCAAGAATACCACGAAAGCAAGAAAAAAGAAGTACGCTATTAACTATTAACGTACCTGTCTCTTCCGAAACGAATGAGTACGAGAGTCAGAGCAGAGCTACCATCGATAACCTCGAGTCT
+
CCCC@C?@;966><<BCDCCBBCDJ@CCCBCBBBAA?AAEDCBCCC@BC@C?A@?:;:;;*;>DCCHCCCBBBHCCBBBBBB2BA=@<???4?AA?B@@@AAABD@B@BE?BBC?BBDCCCCCCCAAABBBDDDDAA?BBCBAA@B?D@CBA?BBBDCBBB?ABBBBB?BB?BCE>ABAA@:@>>9999999%9=;8?8>:;A?98;8;BBB:=9<>AAB>BCAAABB?C?BBC;@@B=@@CBBCAAABBBCCBBBCCBBBBBBBB@B>>>BBB>B?BCCCCBB>
@ATNG8:01170:06806
GATGGTAGATACTCGCTGATACACCCAGAAGATCAGGAACTCTAGAAGAATTCAGATTTTTAACACGAGAGTAAACGTAAAAAGAAGGTTTTACAAGACTCACGTTAACAATATTGCAGCAGTACGCACACAATCGAAGCGCAGTAAGGATGGCTAGTGTAACTAGCAAGAATACCACGAAAGCAAGAAAAAAGAAGTACGCTATTAACTATTAACGTACCTGTCTCTTCCGAAACGAATGAGTACATAGATATACGTATAGCTACCATCGATAACCTCGAGTCT
+
CBCC?CCCDBBBBABBBCDCCCBCB=C@?>@CBBBB?B@BBBBBBB?AC?C@BA@?????.??BCCCCCCB???5=?9;;;;*;B<<4999&5<;5<A=BBBGDC@B@CD?BBB?CCCBCFGCCBCBBBBBC@CECC@CBCBBBBB?C@BCB@BAAAAABB?DCBBAA?BF@????BBBBC=BAA>BCDEDD)AA>A687@BAAB<@7;;??<?=ABC@@>@@CAABB>A>ACD>CBB>ABBBBBBBBBDDAAAAA???AAAA?A=6;///=99697=@@@@;;;
@ATNG8:01170:06818
GATGGTAGAGTACAGTGTAGTAGACCAGAAGATCAGGAACTCTAGAAGATTCAGATTCTAACACGAGAGTAAACGTAAAAAGAAGGTTTTACAAGACTCACGTTAACAATATTGCAGCAGTACGCACACAATCGAAGCGCAGTAAGGATGGCTAGTGTAACTAGCAAGAATACCACGAAAGCAAGAAAAAAGAAGTACGCTATTAACTATTAACGTACCTGTCTCTTCCTAAACGAATGAGTACTATAGACTATCTGAGACTACCATCGATAACCTCGAGTCT
+
BBAC@BDCCBCCAAAABCCFHCC99:;AB?BC@?@B?B<@@AAA==:000+/=>:8::<A7BBC@?@CCBBB>BBCDCCC3CF@C=???9?CC?G??>BBBBB<@>AD@BBB>AAAAACBBBBCBCDECE>BA@@<@CAAAB;;7<@CCG@BCCCCDCC?BACCDD@AA?BCC;??999+8=>;99:9:9%:@;@???BCCCD>C>ABB@;><>ACBB?BA@@@BA?A@A@@<AAA?AAABBBCBBACCDAAACCCCBBBAACC?C999CBA;>;>???@@@A
@ATNG8:01172:06808
GATGGTAGCACGACACGACGATGTGTACTCATTCGTTTCGGAAGAGACAGGTACGTTAATAGTTAATAGCGTACTTCTTTTTCTTGCTTTCGTGGTATTCTTGCTAGTTACACTAGCCATCCTTGCTGCGCTTCGATTGTGTGCGTACTGCTGCAATATTGTTAACGTGAGTCTTGTAAAACCTTCTTTTTACGTTTACTCTCGTGTTAAAAATCTGAATTCTTCTAGAGTTCCTGATCTTCTGGAGATACACATGATACTCTACCATCGATAACCTCGAGTCT
+
BCDD@CCBB?@AABBBCEB9;;BBCCCCCC@A>ACCC>CCAG@BBBBCCDADEC;:;;@CCBB?A@CCBBCGBAA>ABGGF177;A99:,7=@C?BB@?@=000@>=?:@BBCBBBC?B@@<?=??>>>>>>=ABA@:>>@A??????@@AA:::=@@@<@A:><>>@@B@@AC<?====/=8=8=====.9<99=-3-----787;49996)7777=6=6::6:??888>;?6??999<///;5;;=@B>>>;;;A>>>??AA=58///=::061::B@@@??
@ATNG8:01172:06838
GATGGTAGTGTGTCTCTGAGAGTAGTACTCATTCGTTTCGGAAGAGACAGGTACGTTAATAGTTAATAGCGTACTTCTTTTTCTTGCTTTCGTGGTATTCTTGCTAGTTACACTAGCCATCCTTACTGCGCTTCGATTGTGTGCGTACTGCTGCAATATTGTTAACGTGAGTCTTGTAAAACCTTCTTTTTACGTTTACTCTCGTGTTAAAAATCTGAATTCTTCTAGAGTTCCTGATCTTCTGGACGACGCGCACTGACACTACCATCGATAACCTCGAGTCT
+
CBCC@CBBBC9;6C>CC;<;AABCBAAACBBA>A@@@;@B@C@BBCDBBB?BBBCB=A?BCCD@CFFGCDBBCCB@CDCDD5AC;@@@@;AACC?A;;4;A6;;DCDEACCBBCCDE;;;B>B>CCCBCDBB?BD@@>BCCCCBCCCCCCCBBBC@@B@?BB@D@CBBBBCGCFACBABB3<,0,0<<<<,<=@AA<BCCCCCCCAA>@CCC5CCBBB@C@CGACBCBBCD@DABBBCBB?@@AAAAAB<<;BBB;;;CCCCAA>=@000AAA<B?CCDBB@@@
@ATNG8:01174:06827
GATGTAGCGCACACATAGATACAGTGCTCATTCGTTTCGGAAGAGACAGGTACGTTAATAGTTAATAGCGTACTTCTTTTTCTTGCTTTCGTGGTATTCTTGCTAGTTACACTAGCCATCCTTACTGCGCTTCGATTGTGTGCGTACTGCTGCAATATTGTTAACGTGAGTCTTGTAAAACCTTCTTTTTACGTTTACTCTCGTGTTAAAAATCTGAATTCTTCTAGAGTTCCTGATCTTCTGGAGATACACATGATACTCTACCATCGATAACCTCGAGTCT
+
CB@CBCBBBCCCCCCCCCCCCCCECCCCB998:@@B=CD@C@CCCCIHD<AABBA<A?BBCD7:9;BBAA::6C<@@B>@)5:65;@C>BBBC@CAC>AC9;=CCDGBCCCBBCDD@CBB@B?BBBBBBBB?BAAA=AACCCCCBBBBBCCDCC@CCCACB@B@BBBBBBD@A>ABBEF<E@D7;;AAA,@BCDD>CBBBBBBBBB?BCCD5CCCCEFEBDC@BBB;;;B>A>BAABBA=@@B>BCBBCCDBCCBBBBBBBBBB?B999A>>9>@BBBACBBB
@ATNG8:01174:06838
GATGGTAGGCGTGTGAGAGTCTGCCCAGAAGATCAGGAACTCTAGAAGAATTCAGATTTTTAACACGAGAGTAAACGTAAAAAGAAGGTTTTACAAGACTCACGTTAACAATATTGCAGCAGTACGCACACAATCGAAGCGCAGTAAGGATGGCTAGTGTAACTAGCAAGAATACCACGAAAGCAAGAAAAAGAAGTACGCTATTAACTATTAACGTACCTGTCTCTTCCGAAACGATGAGTACCTCTCAGACGCTCGTCCTACCATCGATAACCTCGAGTCT
+
9:CC>ADA<?666===BCDGDGCB=8=??:?@AB;;7;=@BCDCGC;;;@C?CCC@@@@@,@>A@@?AAABCCEDDA::999(9A>B@CDD9BBA=AA???BBBD?B?>A;==>9==?=>=>>>ACB===::7:@@@=;;;@>>>A<?;;;@@BBBCDBCC?B??@BB?BB>AAB?BBBBB=BBC?BBCCD3?>;>@@AAAA??8<8<778;@<AAAAA<A@>>;;;<A=AAA:=99:?=@?::4:??BA?????>====9=??<@BCBB@A:@,/--77---
@ATNG8:01176:06803
GATGGTAGCACACGAGATCTCATCGTACTCATTCGTTTCGGAAGAGACAGGTACGTTAATAGTTAATAGCGTACTTCTTTTTCTTGCTTTCGTGGTATTCTTGCTAGTTACACTAGCCATCCTTACTGCGCTTCGACTGTGTGCGTACTGCTGCAATTATTGTTAACGTGAGTCTTGTAAAACCTTCTTTTTACGTTTACTCTCGTGTTAAAAATCTGAATTCTTCTAGAGTTCCTGATTTTGGTGTCGTCTATCATGTACTACCATCGATAACCTCGAGTCT
+
444<.49<<<<@;;;;<>=;<<?>><666;<<8<@AA<@B>B>AA666>E?CBCDC@B;@;<4.4055@BA:85;7;=988'8<2;88818>>B>B??;==39:7::<5:888:::A6@:B8A6@?@@?>8818=>=<<=<9;==;::::<:888).).94994=888>9655561667;;.;6C699999)79788.53//.-5--.38;;;);.22:48377055867799>7::3222)2(,,,,233566;:8776998848888853.3653------
@ATNG8:01182:06846
GATGGTAGGCACTGCGCACACATCCCAGAAGATCAGGAACTCTAGAAGAATTCAGATTTTTAACACGAGAGTAAACGTAAAAAGAAGGTTTTACAAGATTCACGTTAACAATATTGCAGCAGTACGCACACAATCGAAGCGCAGTAAGGATGGCTAGTGTAACTAGCAAGAATACCACGAAAGCAAGAAAAAAGAAGTACGCTATTAACTATTAACGTACCTGTCTCTTCCGAAACGAATGAGTACTATAGACTATCTGAGACTACCATCGATAACCTCGAGTCT
+
ABCC@GDD@BBBDCCFBBBCACAEE>CCC@DBBB999;?CBBBBCC?BB?A?BDBAACA@2A?BBBBAAD::9<6<7;5555$5<7<.55505@=9<BB?AAA;;8;?AA>BBB>BBBBCBBBCCCCDCCCC@AAAA=AC???DDC>A?ABC@BBDBBBBB?BBBCBB?BB?AAA?BABAA;>993888888%8:4:===BA@@@;>:==?D<?<??CBC@AAABBBB>A>ACC>CBB?BBBBCBBBCCB@?===ACB?>>CBBBD?C>>>C@@;><>?@A>667
@ATNG8:01184:06818
GATGGTAGTGTGTCTCTGAGAGTAGTACTCATTCGTTTCGGAAGAGACAGGTACGTTAATAGTTAATAGCGTACTTCTTTTTCTTGCTTTCGTGGTATTCTTGCTAGTTACACTAGCCATCCTTACTGCGCTTCGATTGTGTGCGTACTGCTGCAATATTGTTAACGTGAGTCTTGTAAAACCTTCTTTTTACGTTTACTCTCGTGTTAAAAATCTGAATTCTTCTAGAGTTCCTGATCTTCTGGTCTACTACACTGTACTCTACCATCGATAACCTCGAGTCT
+
@;;=8<><666==@==<<<@>>@B?BAA?@>>:<99525>8>;<<?CBBB@CCCEF:;:;@@@AD@DCBCCBCBC@ABAAA0:>7?@CG>DDDDACCB?BB?BBBBBEADCCA@@CC@CBB?B@ECB@A@@@<@BCC?BBBAAABBBCCCCCCCC@CCC@BB@C?BAAA@BA;;5;@A@A7A=A=AAAA@,@@@BB>BCCCCCCCCC@BBCC1@@@BC@C>BB@@@ABBBB?B@BBCCCC@DBCADCBCBBCDBBBBBC@@@@@C?B;;;CAA=A9;:ACCCCC
@ATNG8:01204:06836
GATGGTAGCGCATATCAGCGCAGCCCAGAAGATCAGGAACTCTAGAAGAATTCAGATTTTTATCACGAGAGTAAACGTAAAAAGAAGGTTTTACAAGACTCACGTTAACAATATTGCAGCAGTACGCACACAATCGAAGCGCAGTAAGGATGGCTAGTGTAACTAGCAAGAATACCACGAAAGCAAGAAAAAAGAAGTACGCTATTAACTATTAACGTACCTGTCTCTTCCGAAACGATGAGTACTGCGTCTCACTCTCGCCTACCATCGATAACCTCGAGTCT
+
BCBB?B<:;@@BBCBCBACCDCCCC=ABA?BAABBB?B?ABAA;;:=@B?B?AABA@@@@,@A;;:ECBBBA>>5<======,00*/3:;</=9<:>>?>=666<7<7::59::5;<<CBBABA@:;:5555.5955.4444<<::7;7;;?:=BB===:>::>>;<;8<C=@@?187789*8>?900////#/94///6688886;.3332-5+27<<<9=<::554396444,4494>?=?999A?>@@@AAAAABA;;6;><6:0--:--(0*0;;=?@@@
@ATNG8:01205:06823
GATGGTAGGACGAGCGTCTGAGAGGTACTCATTCGTTTCGGAAGAGACAGGTACGTTAATAGTTAATAGCGTACTTCTTTTTCTTGCTTTCGTGGTATTCTTGCTAGTTACACTAGCCATCCTTACTGCGCTTCGATTGTGTGCGTACTGCTGCAATATTGTTAACGTGAGTCTTGTAAAACCTTCTTTTTACGTTTACTCTCGTGTTAAAAATCTGAATTCTTCTAGAGTTCCTGATCTTCTGGTGTCGTCTATCATGTACTACCATCGATAACCTCGAGTCT
+
CAAB@C=B?A;;:996>>BCBCCDACBBCCCC?BA@@;@B?B?CCBBCCCAGIHBB=@=@ABA>B?BDDD;;;BC@CCCCC3CD@CCCC>CCCC@CCDAFF@AA@BBC@CCDCCCCD?BBC@C@CCCFB@@@@CCCC@CBBCCCCBCCCCCAA@B?CBB@BC?C@CCCCBCBBCBCCCCC<C@C=;;;;;*;CABB<BBBBBBBBCB@DELE5CAABDAE@BB@BECCBCC@C@CAACCDAD@B>BCCCCCABBCCCBBBBCBBB@C9::BCB?B@CDCCBB99
@ATNG8:01207:06808
GATGGTAGGAGACACGTCGCACACGTACTCATTCGTTTCGGAAGAGACAGGTACGTTAATAGTTAATAGCGTACTTCTTTTTCTTGCTTTCGTGGTATTCTTGCTAGTTACACTAGCCATCCTTACTGCGCTTCGATTGTGTGCGTACTGCTGCAATATTGTTAACGTGAGTCTTGTAAAACCTTCTTTTTACGTTTACTCTCGTGTTAAAAATCTGAATTCTTCTAGAGTTCCTGATCTTCTGTCGCTCTGTCACGTCTGCTACCATCGATAACCTCGATTCT
+
AAAB?BCB@CCCCCBCBBCBCC@AABCCBB;::;ADD?DC@C@CCBBBCD@CCCCB@B?BBBC@C?AABBBBB=B9A@@@@2>A=BBBB=BCCC?CBB@BC?>>@CFF?BBCBAAAA>C@A:?;?A:::>>@<@BCC8;;=>>=<==>>?A@>?>;888=BB=B<>>>@@BBBB8;;??>/?6;7;>EEE/==777.6-----9;;>18887'2996;5>7;;:>@>@>@@<@:>>@=>>:==>>>>>AA@@?AA@@===?B>>><@>>>@??<?<?@>==:=B
@ATNG8:01211:06806
GATGGTAGCTCTGCTCTGACTCTCGTACTCATTCGTTTCGGAAGAGACAGGTACGTTAATAGTTAATAGCGTACTTCTTTTTCTTGCTTTCGTGGTATTCTTGCTAGTTACACTAGCCATCCTTACTGCGCTTCGATTGTGTGCGTACTGCTGCAATATTGTTAACGTGAGTCTTGTAAACCTTCTTTTTACGTTTACTCTCGTTTTAAAAATCTGAATTCTTCTAGAGTCCTGATCTTCTGGTGTCTGATCTGTATCACTACCATCGATAACCTCGAGTCT
+
ACCC?CBBBCCCBBBCCCCBGECBBBCCDCAA?ACCC=CC?C?CCCCBCC@CCDCC@C?BACC?C@DCCCBBCCD@A@@@@2BC@BBBC=DDBC?BCC@CC?@@@BBC@BBCBBCCD@CBB?C?CCCCCBBB@CCDD?BBBBDBBBCBCBCAAAC@CCC=BB?C?BABBBDCCC?BCDD>J@C?CBCCC5CFFFF=BBCCCCBBBB:BBBD5DCCCD@C?CC>AACCBAAC@CBBBBC@CBB@BCBBAACBBBDCCCCAAABB@D999A9949=AACEDA@@
@ATNG8:01211:06815
GATGGTAGGCGAGAGTGAGACGCAGTACTCATTCGTTTCGGAAGAGACAGGTACGTTAATAGTTAATAGCGTACTTCTTTTTCTTGCTTTCGTGGTATTCTTGCTAGTTACACTAGCCATCCTTACTGCGCTTCGATTGTGTGCGTACTGCTGCAATATTGTTAACGTGAGTCTTGTAAAACCTTCTTTTTACGTTTACTCTCGTGTTAAAAATCTGAATTCTTCTAGAGTTCCTGATTTCTGGATATGAGTGACTCGTGCTACCATCGATAACCTCGAGTCT
+
ACCC?BBC@CCBB;;6??@DBCBCDCCCCDBB@BCCE?CC@B?BCCEDCD?BBBBB@C?CACC@C?ABBAAAB=D;::787(3?4>???7>BCC@BBB>A@<>>?BCC@BBBBBBCC<;:A;?:?ADA@==><>>A@<???A@@@===BAAA@??;>>><@@<@;>>BAA@@@A9==DCC5>:A=AAAAA/AA<;;19/////;99<4::::+7=??E=A<>?;@BAA@@@<?<?AAAB:?=>9;;;>>>>???A???CA???A=@@@AA==8<:=;;<====
@ATNG8:01166:06852
GATGGTAGTAGTACACTAGTCATACCAGAAGATCAGGAACTCTAGAAGAATTCAGATTTTTAACACGAGAGTAAACGTAAAAAGAAGGTTTTACAAGACTCACGTTAACAATATTGCTGCAGTACGCACACAATCGAAGCGCAGTAAGGATGGCTAGTGTAACTAGCAAGAATACCACGAAAGCAAGAAAAAGAAGTACGCTATTAACTATTAACGTACCTGTCTCTTCCGAAACGAATGAGTACACATCGTCGTGTCGTGCTACCATCGATAACCTCGAGTCT
+
BCAA?BECBEE@@<CBBCGGGBBBB<@@B?BBBAAA>B;;;CDGCB?BD@CABBBAAA@A2A?AACCBBAA999.8=>@@AA0@B@C>BCC=CJF@CCCBCCCCC@C@BB?BBB>BBCBBBBBBCCBB@@@B<@A@@=@ABBBBBC@D?B>><?BBBBABA>BBBBBB?BC@BBB?AAA@>393/(/////$//(.:9;@@CCD:=:=AAA<A<@>>@@<>=>=??@<A<AAA7@BFA@A?BBBAABBBABBBBCC@?>@@@ABB?B?@@A:95:<?CDCBBAA
@ATNG8:01166:06872
GATGGTAGAGTATCATGTGTATCTCCAGAAGATCAGGAACTCTAGAAGAATTCATATTTTTAACACGAGAGTAAACGTAAAAAGAAGGTTTTACAAGACTCACGTTAACAATATTGCAGCAGTACGCACACAATCGAAGCGCAGAAGGATGGCTAGTGTAACTAGCAAGAATACCACGAAAGCAAGAAAAAGAAGTACGCTATTAACTATTAACGTACCTGTCTCTTCCGAAACGAATGAGTACTACTCTCAGAGACACACTACCATCGATAACCTCGAGTCT
+
@@@=9=>CCBA969;:9ACCBBBFE?@AB@A<<?>B@C@BBBBBBA@@@<A=@@>;;;:9$94;<>C>>BB@@@8@@;;;;;$5949;<<<0;;;5;B@@@AB;;6;>AA?AAB988BBDEBCBDCCCDCCD@CCDE?@ACCCJD@C?CCC@CA?;@AAA?BCBBCC8BB>BBB=@??>B7>??4>9<;<)>@;@AAAAA?@@7:8:BAA@C@BBBAA=@A@@A?>7<<?>?9@8804===>><@?>@@BBABBBB@@@A@A@@?ABBBBBC?B?BCBBBDB>
@ATNG8:01175:06889
GATGGTAGTGTCAGTGCGCGTCGTCCAGAAGATCAGGAACTCTAGAAGAATTCAGATTTTTAACACGAGAGTAAACGTAAAAAGAAGGTTTTACAAGACTCACGTTAACAATATTGCAGCAGTACGCACACAATCGAAGCGCAGTAAGGATGGCTAGTGTAACTAGCAAGAATACCACGAAAGCAAGAAAAAGAAGTACGCTATTAACTATTAACGTACCTGTCTCTTCCGAAACGAATGAGTACGAGAGAGCACACGTGTCTACCATCGATAACCTCGAGTCT
+
:CAC@CBBBEDCCBCCCCCBBBDDD@CCC@CDCDBB@B@BBBBGBB?AC@C?BBBCCCCC2C@BCBBCAABBCD>BBABBBA0AB@B@BKK<CBDACCCBCCBBB?B@CC@BCC>BABBCCCCCBBBBBCCC?BBBC?BBBBBBBB?C?BCC@BCCCCCCC?CCC@@@?DD??>?<??BBA<BBB?BCCCC2CC?C>>>BAAAA<B;?@@A:=8==AA@>AA???BB@B?BCC>CBB?BBCBFBBBAABCBBBAAABBCC>>:@A<?888>8817<@??AA??>
@ATNG8:01179:06860
GATGGTAGTAGTACACTAGTCATACCAGAAGATCAGGAACTCTAGAAGAATTCAGATTTTTAACACGAGAGTAAACGTAAAAAGAAGGTTTTACAAGACTCACGTTAACAATATTGCAGCAGTACGCACACAATCGAAGCGCAGTAAGGATGGCTAGTGTAACTAGCAAGAATACCACGAAAAGCAAGAAAAAAGAAGTACGCTATTAACTATTAACGTACCTGTCTCTTCCGAACGATTGAGTACTATAGACTATCTGAGACTACCATCGATAACCTCGAGTCT
+
BCBC@BBBBBCBBBBBCICCC?@@B>@A@ALCCCCC>A>ACCCCBC@CC@C@CCCBAAAA2A@CCBBBBBB>>>5===?AAA0@B?B@FLJ<CCC@CABACCCBB?B@CC@CBB?CCCC:;;BBBBBBBACB@BCCC=@>CB@A@B>B?B??=@CBBBCBB?AABBBC?@@:@?<2999999+99999:::::%:><??8:AACCA:>:;=?>8=:>ACDG?BBAA@@@3949949BBC?BBBBCFCBAAB889BBDCBBBCFBAB@B???A??9?:?A@?;;=<
@ATNG8:01184:06850
GATAGGACGAGCGTCTGAGAGGTACTCATTCGTTTCGGAAGAGACAGGTACGTTAATAGTTAATAGCGTACTTCTTTTTCTTGCTTTCGTGGTATTCTTGCTAGTTACACTAGCCATCCTTACTGCGCTTCGATTGTGTGCGTACTGCTGCAATATTGTTAACGTGGTCTTGTAAAACCTTCTTTTTACGTTTACTCTCGTGTTAAAAATCTGAATTCTTCTAGAGTTCCTGATCTTCTGGTGTCGTCTATCATGTACTACCATCGATAACCTCGAGTCT
+
99BDD@BCBBBBBCCDCC@@@?BCBBC9999AAD>CB>B?CCCCBBB@DEEAA?A@BBBC@FADDCCBBBBC@BBAAA0;;5;?@@:ACCHACEGGDD;;;CEGD@CCCCCCBB=@@A?A?CCBBBBBC@BBCC>AABBBBBBBBBBBCBBDADCC=@@?B@@AAB@BBC?AAAAA3@=@=@DDDC5CCCIE?DCBBBDIBBB=@@@A,@@@@@<@=@B?DDCCCBB?C?CBBCCC@ABB@A@@CB999AB@ABBBBBBB@=@000@;;7;:@@@BB?;;
@ATNG8:01187:06856
GATGGTAGTGTCAGTGCGCGTCGTCCAGAAGATCAGGAACTCTAGAAGAATTCAGATTTTTAACACGAGAGTAAACGTAAAAAGAAGGTTTTACAAGACTCACGTTAACAATATTGCAGCAGTACGCACACAATCGAAGCTCAGTAAGGATGGCTAGTGTAACTAGCAAGAATACCACGAAAGCAAGAAAAAAGAAGTACGCTATTAACTATTAACGTACCTGTCTCTTCCGAAACGAATGAGTACTATAACTATCTGAGACTACCATCGATAACCTCGAGTCT
+
BBBD@BBBBBDFBBBBDBCCCCCEC@CCE@CC99;EAF@CBABCBC@BC@C?BCAAAACC2C?BB@AABAA999,9>?@AAA0@B?C@CDC<CCC@DBBBBBA;;7;?AC?B;;:;CCCEBCCCCEDCCCCC?CBAA?CCBBAAAB?C?B::::CBBBBBB?AACCCD?BB??>?;??ACD>B>>;999999%9D;@998@@@?@<>;>>@@:>;>?BAA>AB@?@CC@E@BAC=BCD@AAAACCCBBBB?CCA??AA>>><<=A<A888?<=8=8:::==>>>
@ATNG8:01194:06864
GATGGTAGGACGAGCGTCTGAGAGGTACTCATTCGTTTCGGAAGAGACAGGTACGTTAATAGTTAATAGCGTACTTCTTTTTCTTGCTTTCGTGGTATTCTTGCTAGTTACACTAGCCATCCTTACTGCGCTTCGATTGTGTGCGTACTGCTGCAATATTGTTAACGTGAGTCTTGTAAAACCTTCTTTTTACGTTTACTCTCGTGTTAAAAATCTGAATTCTTCTAGAGTTCCTGATCTTCTGGATACACTCATGTGCACCTACCATCGATAACCTCGAGTCT
+
?@EEADBB?B;;5<@;@DCFCCCC@BBBCCCFACBAB<BC@CACCCCCCC@CCCCC@C@DDCB?CACEEECBBCC<@@CCD5BB?BBCC=BBBC@CFC@CC?;;;CCC:=;CDCBBB@BBB@B@BCCCBBBD@CCDD?CBBBCBBABDDCCAABC@CBB?BC@C?BBDCCCCBCACBBBB<B?D=AAAAA0ACCCD>CBDCBBCA@@=AAAA2A@@AC@C@CD@CCCBCCC?C?BBBB@@:;;C?CCDCC;;;CBBBBDDD@CBB?@;;;B;93:=@ACCBBBC
@ATNG8:01197:06873
GATGGTAGCTCTGCTCTGACTCTCGTACTCATTCGTTTCGGAAGAGACAGGTACGTTAATAGTTAATAGCGTACTTCTTTTTCTTTGCTTTCGTGGTATTCTTGCTAGTTACACTAGCCATCCTTACTGCGCTTCGATTGTGTGCGTACTGCTGCAATATTGTTAACGTGAGTCTTGTAAAAACCTTCTTTTTACGTTTACTCTCGTGTTAAAAATCTGAATTCTTCTAGAGTTCCTGATCTTCTGGTGTCGTCTATCATATACTACCATCGATAACCTCGAGTCT
+
:<<B@CBBBB<AB@@>6965<?=>>@>?949905@@C9@A7;659999BB7?@;@<7<5>@>?:@?@@@>@954:544444$444)444<4===<6;5505<39:699B?BBBCDBBC>BAA>A>A@@AAABB>BBBB?CAAAB@@@DCBBBACCC?B@@<@A<@=@BC;=;CBC=A:::::(:;A9@@CCC199CBE499:5==9:55.4444$44455.5;??<9:99:9<.929A????899@?C@?@BA:;:@@@AA:::AAB>A999=9929<?998<==?
@ATNG8:01202:06865
GATGGTAGCAGACGTGACAGAGCGCCAGAAGATCAGGAACTCTAGAAGAATTCAGATTTTTAACACGAGAGTAAACGTAAAAAGAAGGTTTTACAAGACTCACGTTAACAATATTGCAGCAGTACGCACACAATCGAAGCGCAGTAAGGATGGCTAGTGTAACTAGCAAGAATACCACGAAAGCAAGAAAAAGAAGTACGCTATTAACTATTAACGTACCTGTCTCTTCCGAAACGAATGAGTACGTGTGCGACGTGTCTCCTACCATCGATAACCTCGAGTCT
+
B;;6;===BBDDB=ABBCCCCDDCB9;:B<@B@@@B?B<AABCBBC?CCAC>A@A99999$339:;<88B888B788@CCCC3BB=A=?A?3A;;5;BBBBCAAA;>8::2:@@?ABBBBCCCCBBBFDD;;<;CCD>AABB???C@C?BBC?BBBBBBCD@EDBBBC?BB?BBB@B@A?A9?88/8>>>@.??:??@????8858=BA>>:=59AA@@=@A??@@@=>>???9;>>8??BABBB998889AB@;<>@;=>=A>><>988A==5;5;=>>>@AD
@ATNG8:01204:06860
GATGGTAGCATCATGCATATCTCACCAGAAGATCAGGTACTCTAGAAGAATTCAGATTTTTAACACGAGAGTAAACGTAAAAGAAGGTTTTACAAGACTCACGTTAACAATATTGCAGCAGTACGCACACAATCGAAGCGCAGTAAGGATGGCTAGTGTAACTAGCAAGAATACCACGAAAGCAAGAAAAAGAAGTACGCTATTAACTATTAACGTACCTGTCTCTTCCGAAACGAATGAGTACGATGAGATCTCGTGTGCTACCATCGATAACCTCGAGTCT
+
<>?@=@@BAAA@AA:;59559;5<@<<<A?A<@@BB?BCDCCFD??=?A=A=?@C;;;;;$93=;<C>=BB;;<0;A;;;;.5;6;.995&5994;BC=A@@0000;@@=@@B?CCBBBBBBBBBBBCCCA?ACBC@BCBCBBBC=B=B;;7;BBCCFBB@ABBCCB?CC@@@??BBBBD>A9839<<<>.?A>AAAACCBBB@B?BB@B=A=@>C@@<@A:::@@=?;@@A<ACCACAAABBBBBBBCBB@@?BBCCCBABCC?>:8888818:=????@@?
@ATNG8:01211:06850
GATGGTAGTAGTACACTAGTCATACCAGAAGATCAGGAACTCTAGAAGAATTCAGATTTTTAACACGAGAGTAAACGTAAAAAGAAGGTTTTACAAGACTCACGTTAACAATATTGCAGCAGTACGCACACAATCGAAGCGCAGTAAGGATGGCTAGTGTAACTAGCAAGAATACCACGAAAGCAAGAAAAAGAAGTACGCTATTAACTATTAACGTACCTGTCTCTTCCGAAACGAATGAGTACGAGAGAGCACACGTGTCTACCATCGATAACCTCGAGTCT
+
555A<A?CDDBBBBCBDFCCC@@@B?CBB?BBBBBB@C@CCC99;E@BC?CABBBCCCCC3C@CCACDCB???A9@:;;???,=A<@2999&9ACACCBBB@@A@6;4;A>??>059@ABCDEGDBA@@CCC@ABAA@AAAC:::C>A=B;;7;AABBBBB?BBCCAA>AB?AAB<=>AAD>A@@:=<==>.?B>CBB?AAA>>;>=A@@@=D===@;:6:A???AC?A;???8?@A=????DDBBBBAAA@BBBDEBBAA@@@A=?;;;D;;5;:>???BD??
@ATNG8:01170:06904
GATGGTAGCGCACACATAGATACAGTACTCATTCGTTTCGGAAGAGGCAGGTAGTTAATAGTTAATAGCTGTACTTCTTTTTCTTGTCTTTCGTGGTATTCTTGCTAGTTACACTAGCCATCCTTACTGCGCTTCGATTGTGTGCGTACTGCTGCAATATTGTTAACGTGAGTCTTGTAAAACCTTCTTTTTACGTTTACTCTCGTGTTAAAAATCTGAATTCTTCTAGAGTTCCTGATCTTCTGGATAGCGACGCGATATACTACCATCGATAACCTCGAGTCT
+
55558>;;@C@@@<<@@A;ABB====>@G@?@7@;;=6==8=7<9;.559.56==8=<==@D@D@BBA///99993/////$/:5///<:199;;7<<=7<<266<=@A=BA@@BB@@::;C@DACCHBDBBB@AA@D@CBAACGAAADFCCCCBB6;;;9;EBEGICB@==000+/9;;=/<7;7;=>A>+<<??:3:>@@>>>>9;5::;:*;@@@@>@=@B?BBBBCBC?C@CBCCBB?B;;7;CBBAB@@;;;;;BBCCC:;6;;::>??2:4:@@ADCCC
@ATNG8:01175:06934
GATGGTAGCTCACGTACGTCACACGTACTATTCGTTCGGAAGAGACAGGTACGTTAATAGTTAATAGCGTACTTCTTTTTCTTGCTTTCGTGGTATTCTTGCTAGTTACACTAGCCATCCTTACTGCGCTTCGATTGTGTGCGTACTGCTGCAATATTGTTAACGTGAGTCTTGTAAAACCTTCTTTTTACGTTTACTCTCGTGTTAAAAATCTGAATTCTTCTAGAGTTCCTGATCTTCTGGGCTCTCTCTCACGCACTACCATCGATAACCTCGAGTCT
+
CCCB?BCCC>CBBBBBABCCABDAA@CCC;;7;A?;@B@CADCDCCDD@CCBBB=A@BBBB=?7<<====<<;3999::):@6@98845CCD@BCB=AA69;9A@?:?@BBECCC?CCC?C>BA9::9AA?CCBA<>?EEAA===CB>>;;;=188=:??:>;>887A:::A575555,69>2::@?>/=<888.798///8==A6==<<.9777>9<6=@<@AAA;==<><>C?>>@=B:;:59?9::AAB>>>>=<<;;;8;;;=>77179///==66;
@ATNG8:01178:06908
GATGGTAGAGAGACTGTAGCGCACCCAGAAGATCAGGAACTCTAGAAGAATTCAGATTTTTAACACGAGAGTAAACGTAAAAAGAATGTTTTACTAGACTCACGTTAACAATATTGCAGCAGTACGCACACAATCGAAGCGCAGTAAGGATGGCTAGTGTAACTAGCAAGAATACCACGAAAGCAAGAAAAAGAAGTACGCTATTAACTATTAACGTACCTGTCTCTTCCGAAACGAATGAGTACAGAGAGTACGATATGTCTACCATCGATAACCTCGAGTCT
+
BAAB:C>CCCDBCBBABBFECCBBB=BBB?BB;;;B6;7:A@?@@?=@@<?;????>CCF1>9>><00/>///6.67999::+;?:>;A@@9BCBBCCBBBCCCDADA;;::AA>BCCCBCBCCDCBBBCDGAEBBB@BBBBBBBC@DIIB@?@BBBBCCC@CCCCBB?BB@AAA?CA@@@8@0000@A@A0B@=??BCCBCDC<><@BBB@D??=BCD?ABBBABBAL@BAD=CCB?BCCCCCBBA@@ABBCBBBCCAAABBBB@B999A@@9<8>A???A==
@ATNG8:01178:06912
GATGGTAGACATATCGTACTCTCTGTACTCATTCGTTTCGGAAGAGACAGGTACGTTAATAGTTAATAGCGTACTTCTTTTTCTTGCTTTCGTGGTATTCTTGCTAGTTACACTAGCCATCCTTACTGCGCTTCGATTGTGTGCGTACTGCTGCAATATTGTTAACGTGAGTCTTGTAAAACCTTCTTTTTACGTTTACTCTCGTGTTAAAAATCTGAATTCTTCTAGAGTTCCTGATCTTCTGGGCAGACTCTCACACGCCTACCATCGATAACCCTCGAGTCT
+
BAAB?A?@CBDDCCCCCBBCC;99D>DBDCCB?BCDD>AA>A?BA=>>CB@CBB?@:??AABB>B?BB?>>>@00,/9::;+;@;A:99(77736?7717B>@AAB??<?AAC888B<>>B<A<A@B<;<==<?====CAA>===;;;=CBA>>>:===<>><@=??>>??ABB7;;ABB5@;>8;;:;:*88///(/:://-6--//5757)79ABA=A9??;@@AAA>>;?;>@A===8===?9?>?>>>;;;A>??73-366+----979)88(89:<=663
@ATNG8:01183:06940
GATGGTAGTGTGTCTCTGAGAGTAGTACTCATTCGTTTCGGAAGAGACAGGTACGTTAATAGTTAATAGCGTACTTCTTTTTCTTTGCTTTCGTGGTATTCTTGCTAGTTACACTAGCCATCCTTACTGCGCTTCGATTGTGTGCGTACTGCTGCAATATTGTTAATGTGAGTCTTGTAAAACCTTCTTTTTACGTTTACTCTCGTGTTAAAAATCTGAATTCTTCTAGAGTTCCTGATCTTCTGGGTGTATCAGCGAGTATCTACCATGATAACCTCGAGTCT
+
@?DE;CCBBCAA;@@DDABACBCCC@@BB@@CACFFE=AA8;8:BCCCCC@AA@9:2549:55.54999=>>>>@=@@AA@,;;;,9?@@8@;C>=>>>8<<9;@@CC>@DF==<@?>;?@@<@?CBBB;;;B@CBBC@B;<;<;BABBA@@@CBC@BCC@DE@D@BBGBBBDBB?CBBBB:B>B@BABAA1B???D<@@?>?@???>9==::)::::=7B7BB7BB=B7374=49888=:49555,5;;==>=8776665:;956-57559749477...777
@ATNG8:01187:06924
GATGGTAGCTCACGTACGTCACACGTACTCATTCGTTTCGGAAGAGACAGGTACGTTAATAGTTAATCGTACTTCTTTTTCTTGCTTTCGTGGTATTCTTGCTAGTTACACTAGCCATCCTTACTGCGCTTCGATTGTGTGCGTACTGCTGCAATATTGTTAACGTGAGTCTTGTAAAACCTTCTTTTTACGTTTACTCTCGTGTTAAAAATCTGAATTCTTCTAGAGTTCCTGATCTTCTGGAGATATCATCAGCGAGCTACCATCGATAACCTCGAGTCT
+
BA;905<::BB@;66>=>BCBBBBBCCECD@A?ACEE?DDAE@BAACCCC@CCCBB@B@CCCC@D@CBBBB@@=@@ACA2AA=@AAA:@BAA?ABC?CC99:?@@==@@ABCCBC?BBB?B?BBBBBD9999DCC>@@BBBAA@@@@@@>>>@<??A<@@<?;>>===:<=<59:=><.<5=<?BDDD/>>?AA9=855>>9:9;/7875$288;<8=857/3==<BB=8=8==BBCD?BBA?CCCBABCCBBBBBBAABA60,00//;//*/7AAAAB??;
@ATNG8:01187:06939
GATGGTAGCTCGCTGATGATATCTCCAGAAGATCAGGAACTCTAGAAGAATTCAGATTTTTAACACGAGAGTAAACGTAAAAAGAAGGTTTTACAAGACTCACGTTAACAATATTGCAGCAGTACGCACACAATCGAAGCGCAGTAAGGATGGCTAGTGTAACTAGCAAGAATACCACGAAGCAAGAAAAAGAGTACGCTATTAACTATTAACGTACCTGTCTCTTCCGAAACGAATGAGTACTGTATCTAGTGTGCGCTACCATCGATAACCTCGAGTCT
+
<@BC6//;;////::;@BB@A@ABB:;;;9=@@@9:.9.44>>>:A7:99=:88899<<<+=9==:A=<<A<?=87955555$9945.555&59<.666>=<=<?>?@CC?ABC@BBBBBDIDCBBBBCCDC@DCBB@CCCCBBCC?DADBB?BDBCA?@E?CBABAB@BB@BBA<@=000/:93=====000/??9@@=AA;A888=<5<977;A??@A>===>8<:;<<7=>?9@@CCCDBB???AABAA?>==;;;;75.56977591717775>>>>
@ATNG8:01196:06920
GATGGTAGACACGTGTGCTCTCTCGTACTCATTCGTTTCGGAAGAGACAGGTACGTTAATAGTTAATAGCGTACTTCTTTTTCTTGCTTTCGTGGTATTCTTGCTAGTTACACTAGCCATCCTTACTGCGCTTCGATTGTGTGCGTACTGCTGCAATATTGTTAACGTGAGTCTTGTAAAACCTTCTTTTTACGTTTACTCTCGTGTTAAAAATCTGAATTCTTTTAGAGTTCCTGATCTTCTTGGTATGACTAGTTACTACTACCATCGATAACCTCGAGTCT
+
BCAB?BBDCCDDCCCBCBCCDCCCCBBBBCBB@BBBC>CF@C@BBDCCBC?BBCBA?B?AAAA?A>AACBABAED@BBBBB3AA;?999,8@@A?AAC?CA499?>@A>BAAABAA>=>>>=B=AABB?>==<@@BB<???@>>>@@@@@?????<=>=<?B<?;?DAAAA@A@=A@@@@3@=B=?????.66666)------787947886(6./.72726866)./755/545777785//+/055=A@??B>><?@>>>???:>6//://*/69===@?@@
@ATNG8:01199:06902
AATGGTAGTGTCATATGAGAGTGTGTACTCATTCGTTTCGGAAGAGACAGGTACGTTAATAGTTAATAGCGTACTTCTTTTTCTTGCTTTCGTGGTATTCTTGCTAGTTACACTAGCCATCCTTACTGCGCTTCGATTGTGTGCGTACTGCTGCAATATTGTTAACGTGAGTCTTGTAAAACCTTCTTTTTACGTTTACTCTCGTGTTAAAAATCTGAATTCTTCTAGAGTTCCTGATCTTCTGGGTGTATCAGCGAGTATCTACCATCGATAACCTCGAGTCT
+
80559><<BCB<55556<<;AACCB@@=0//86:;;;5<>9>:===<<==8<<<<<8<277//)-(---/7799;8<<===+<;7:000)0///27;;5;=9<<>999>;;:BBBCC@CCD@D@BCCBCA::6;BBB>B;9:AABAC@;;;=5555999.55059==6665//<,//===/=8<4;;@@@+66@@@6=;///<?=99:>??@+;;<;;4;6;?=@CABBBC@E@CA===@*00/>1==@:96=>>669>BC995555555=<<8<8@<5445:4
@ATNG8:01199:06916
GATGGTAGCTCTGCTCTGACTCTCGTACTCATTCGTTTCGGAAGAGACAGGTACGTTAATAGTTAATAGTGTACTTCTTTTTCTTGCTTTCGTGGTATTCTTGCTAGTTACACTAGCCATCCTTACTGCGCTTCGATTGTGTGCGTACTGCTGCAATATTGTTAACGTGAGTCTTGTAAAACCTTCTTTTTACGTTTACTCTCGTGTTAAAAATCTGAATTCTTCTAGAGTTCCTGATCTTCTGGGTGCGCTACAGTCTCTCTACCATGATAACCTCGAGTCT
+
A??A9==BCB=<BBACBAABBCCBBB@@@A@@<@AAA;AB=A>BBCBCBC?CBBBB=A;AC@A?AADC@A@AA@A869CCC1?;?B>EE=B=AB@CDC?BB9::6=<>8AAB??@BG=??C>?<?EBBB???@CCBB>ABBDBC>>>>BBCA>>>::;;7==5;5:AA=<;?<<155===.@59277;;;.=>9=<465//..33.2+2222$222296:68848;;;;>>;A<?<98//(//9949><===;;:::;@@@@@@@<;;:?66065///66666
@ATNG8:01206:06911
GATGGTAGTGTCATATGAGAGTGTGTATCATTCGTTTCGGAAGAGACAGGTACGTTAATAGTTAATAGCGTACTTCTTTTTCTTGCTTTCGTGGTATTCTTGCTAGTTACACTAGCCATCCTTACTGCGCTTCGATTGTGTGCGTACTGCTGCAATATTGTTAACGTGAGTCTTGTAAAACCTTCTTTTTACGTTTACTCTCGTGTTAAAAATCTGAATTCTTCTAGAGTTCCTGATCTTCTGGGTCTCTCTCTCACGCACTACCATCGATAACCTCGAGTCT
+
?;9:.4:9@BC@A@CCCFIDCCBCBBBAA;<6;@B@8??7?7;??C>>>:E>==D:A8<B;?>A@CBCCBBCCHADCCCD5FE@BACC?CCBB@A@B?BB:;;ACCC@CCDDFDBBAFDI@A?ACCBBB;:9;BBB7;;CBBBCGGGGDDAAAE@BCBACD@C@BCBBBBCBBAGBBBB7A5;5;;;;;*;DBBB<C;;;BBCFBB5<<<<*;;;;;4;=BC@CDDCBAA;@6;99>==49;;9,99=>BCCDDCC@AABBCCF@AA=>@00+0:==>AAABA
@ATNG8:01211:06903
GATGGTAGTGCGTGAGAGAGAGACCCAGAAGATCAGGAACTCTAGAAGAATTCAGATTTTTAACACGAGAGTAAACGTAAAAGAAGGTTTTACAAGACCCACGTTAACAATATTGCAGCAGTACGCACACAATCGAAGTGCAGTAAGGATGGCTAGTGTAACTTGCAAGAATACCACGAAAGCAAGAAAAAGAAGTACGCTATTAACTATTAACGTACCTGTCTCTTCCGTAACGAATGAGTACGAGAGAGCACACGTGTCTACCATCGATAACCTCGAGTCT
+
>:?A7<AB;;6?<BBCCCBBBBCBB<CAB?AA@A;;897A@AABBK@DD9:8;@@@@AA<+=8<<::9999;77.7<@@@@5=C=A2;;;&:59259=98A@CCBDABB@CCC@CB@@@B@A@B@@@@@?>>BBBC?BBABBBBB?B@BCC@DBBBCGDE@CC:;;B?BC@EBB?BBCCD>CAA:99889'9>=?BABBBBBA>A>AAAC?B?AAA::4:??=@@@>B?BBB@AAA7;;=A>>>=;;;>?>>@B@@@AAAAA@@<?><<<==8<;==678@@@
@ATNG8:01212:06948
GATGGTAGCACACGAGATCTCATCGTACTCATTCGTTTCGGAAGAGACTGGTACGTTAATAGTTAATAGCGTACTTCTTTTTCTTGCTTTCGTGGTATTCTTGCTAGTTACACTAGCCATCCTTACTGCGCTTCGATTGTGTGCGTACTGCTGCAATATTGTTAACGTGAGTCTTGTAAAACCTTCTTTTTACGTTTACTCTCGTGTTAAAAATCTGAATTCTTCTAGAGTTCCTGATTTCTGGGTGCGCTACAGTCTCTCTACCATCGATAACCTCGAGTCT
+
?ABB?BCCCCCCBCA@BBCCGCCCBCCCCBBFABCCF>FC@CACFDCFCC@EJEA@=@<@@BB?B?<CCDCABBB?BBCBB3A?<>999,7BBA?BAC?BA4::8>:>8@AA@B@AA=AAA@C@???@@>>><??AA499?677@??>>>AAAAB<?@@<>><?=A???>?>@@;;=<AA2?9?:?9;<<,<==;;+--6---;76:=AAAA*:255;494>@;=?;7777-5+5<8;;37777.7777;;<;=;>B@@@A===97---7--+-27::9>>BB
@ATNG8:01164:06966
GATGGTAGTGTGTCTCTGAGAGTAGTACTCATTCGTTTCGGAAGAGACAGGTACGTTAATAGTTAATAGCGTACTTCTTTTTCTTGCTTTCGTGGTATTCTTGCTAGTTACACTAGCCATCCTTACTGCGCTTCGATTGTGTGCGTACTGCTGCAATATTGTTAACGTGAGTCTTGTAAAACCTTCTTTTTACGTTTACTCTCTTATTAAAAATCTGAATTCTTCTAGAGTTCCTGATCTTCTGGGTCTCTCTCTCACACACTACCATCGATAACCTCGAGTCT
+
A;AB?BCCCCBBBCCBBCGHCCBCCBBBBBCB@AAAB>CC@C?BBBCCDDACCCAA?B>AABC@EAGCBBAA@>C:@@@AA0;@;?BCC>B@AA?CCC?CD;;;CDMI@CBBCBCAA=@@A?A?CCBAACCDABBBB@CCCCBBBBCCCCB?@@A=A;;8;C?B@CCCBBBBGG@CCCFF<CAC?AAJGD2AB;;;6;BBBABA?BB5;;;;.;CBCG@FACD@BBBBBBB@D@CCB::;<@?@C:BBAAADCCCBBBBBBCBCC@B:::A::69@ABBBBBCB
@ATNG8:01165:06961
GATGGTAGCACGACACGACGATGTGTACTCATTCGTTTCGGAAGAGACAGGTACGTTAATAGTTAATAGCGTACTTCTTTTTCTTGCTTTCGTGGTATTCTTGCTAGTTACACTAGCCATCCTTACTGCGCTTCGATTGTGTGCGTACTGCTGCAATATTGTTAACGTGAGTCTTGTAAAACCTTCTTTTTACGTTTACTCTCGTGTTAAAAATCTGAATTCTTCTAGAGTTCCTGATCTTCTGGTATGACTAGTGTACTACTACCATCGATAACCTCGAGTCT
+
AA@@>ABBBBC@;@CB@@@:9;BCCCFDDDBB@BCCC>CC@CBCGCBBCC@CCCCB@C?BACC@C?CCCCCB===9;;;;;+:A6C@A<5:BBC>AAC@EE:99BBBC9::BCBBBC?BAA;?:>BAAA???;@BBA9<;?A>>????@@A??>A<@??;@@<@<???@@@@@B=@????5?>D=====<+=>889)//////><<>18887(2<<:A;A:=><AAA>>>@=B=??@BBC7;<A=@===;;;==ABB>=<==ABD>D677@<<8>:=AA@@<=>
@ATNG8:01169:06953
GATGGTAGGCGAGAGTGAGACGCAGTACTCATTCGTTTCGGAAGAGACAGGTACGTTAATAGTTAATAGCGTTCTTCTTTTTCTTGCTTCGTGGTATTCTTGCTAGTTACACTAGCCATCCTTACTGCGCTTCGATTGTGTGCGTACTGCTGCAATATTGTTAACGTGAGTCTTGTAAAACCTTCTTTTTACGTTTACTCTCGTGTTAAAAATCTGAATTCTTCTAGGTTCCTGATCTTCTGGTGAGATATGCATGATGCTACCATCGATAACCTCGAGTCT
+
@A@@=@?@>@DEDBBBCCCC:6;CCCBBBC::::BBD@DD?C?CCBBCCB;;<CCC@C?CCBC@C@BAAABC=?@;99889'0>;>00,0=;?3:5=<;B<9:9BBC@BBBBAABB?BAA;>:?@>>=88:=BAA><@@AA>?@>>?>>>?<=>:>>><AC<@;@?AAAC>CD<A???@3>;A6<9;;<.<>>AA7>>>>@@@AAA;?CDD/A9:;C;?;==:=@?@;?>D=;:;>>=:=9<9<???@??@>@@AAAA??>AA;A888>772728<=>><<<
@ATNG8:01173:06968
GATGGTAGAGAGACTGTAGCGCACCCAGAAGATCAGGAACTCTAGAAGAATTCAGATTTTTAACACGAGAGTAAACGTAAAAAGAAGGTTTTACAAGACTCACGTTAACAATATTGCAGCAGTACGCACACAATCGAAGCGCAGTAAGGATGGCTAGTGTAACTAGCAAGAATACCACGAAAGCAAGAAAAAAGAAGTACGCTATTAACTATTAACGTACCTGTCTCTTCCGAAACGAATGAGTACGAGAGTCAGAGCAGAGCTACCATCGATAACCTCGAGTCT
+
@@AB?A?AAABCCECCCCCCCDCBB=CDF@CBBBCC@C@BADCCCC@CB?B=@@?99999.:?CCCCBBA@>><7>?BBCCC5CCAD@CFG=CCC@DCCCCDDAB?B@CC?BCD@CBBABBCCCCCCCBBBC@BBBB?BBCCBBBB@B?C?@>@BCCCCDBAAAABCB@BC?999>AABFF>A@>;998888%8?;?97:BBB@@<@;>>AA7>:>@BBB@BC@??AA@B?BBC;CBB?AAAABCDDABBBBBDDBBBDBBBBB>>;>888>;;5;:>>?AA888
@ATNG8:01177:06953
GATGGTAGAGAGACTGTAGCGCACCCAGAAGATCAGGAACTCTAGAAGAATTCAGATTTTTAACACGAGAGTAAACGTAAAAAGAAGGTTTTACAAGACTCACGTTAACAATATTGCAGCAGTACGCACACAATCGAAGCGCAGTAAGGATGGCTAGTGTAACTAGCAAGAATACCACGAAGCAAGAAAAAAGAAGTACGCTATTAACTATTAACGTACCTGTCTCTTCCGAAACGAATGAGTACGAAGTCAGAGCAGAGCTACCATCGATAACCTCGAGTCT
+
ABCD>?<BDDBB;96;<@=>CBCFF>BCB@CB;;;A<@=@@?AA@?=?C?B?@@9:7778'85;;7<99=;337)7799999$5;;;4;;90;@@;@;69ABBBD<A=@@=@CC?A@@ABCBBBBBA;;;AB>BBBC=@ACBCCBB?E@CA@>@ABBBBBB@CBCCCC?BB@BBA>A@9947;><78999:%:;;8>88329@:==622;=3>7>>@@?=@>;==9=9:69;;3;/0)0:@>ABB??<?DFBBABCCBBBBA@?;@988@?C9?<?=?>>?@6
@ATNG8:01178:06974
GATGGTAGTATATCGCGTCGCTATCCAGAAGATCAGGAACTCTAGAAGAATTCAGATTTTTAACACGAGAGTAAACGTAAAAAGAAGGTTTTACAAGACTCACGTTAACAATATTGCAGCAGTACGCACACAATCGAAGCGCAGTAAGGATGGCTAGTGTAACTAGCAAGAATACCACGAAAGCAAGAAAAAAGAAGTACGCTATTAACTATTAACGTACCTGTCTCTTCCGAAACGAATGAGTACACACTCTCATATGACACTACCATCGATAACCTCGAGTCT
+
CCCC@CBBBCBBCBCCCCBBCCCCC?BBC@BABB;;9;<AACCCDDABB?B@CC??@DDD5D?BAAABABB:::8:ABDDDD5CCAB@DDD;GGC@CBBBBBC::7;@BB@BBB?BBBBBBCBCCBBBBBCC@BBBC=@?BBCCCC?C@E@@>@CCCBBBB?BBBCBB?BD@>>?<??:::,8<<9=====?&=@>8889@ABBB=B;==>@=@;>>B@@>@CBAABBAH>BBB>BBC@BBCCBBBBBBBBCCBB??AA989A@??@B799BAA5999BBCBA>=
@ATNG8:01185:06965
GATGGTAGATACTCGCTGATACACCCAGAAGATCAGGAACTCTAGAAGAATTCAGATTTTTAACACGAGAGTAAACGTAAAAAGAAGGTTTTACAAGACTCACGTTAACAATATTGCAGCAGTACGCACACAATCGAAGCGCAGTAAGGATGGCTAGTGTAACTAGCAAGAATACCACGAAAGCAAGAAAAAAGAAGTACGCTATTAACTATTAACGTACCTGTCTCTTCCGAAACGAATGAGTACTATAGACTATCTGAGACTACCATCGATAACCTCGAGTCT
+
@AAA?BCCCCDCCBBBDCCCCCCCC>BBC@CBCC:::;?AABBBBB>AA?A@BBCCBBBB3B?BBBBBAA973:18855555$5:5:.555&5<;6<666=C?CD@C?BC@DCB@CCCCCCCDDCCCCBBBBABB@@>ABCAABBB?B@GCC@EBBACBBB?BBBCBA?9999DC>A=88<77883777899%9<;<=<;A?AAA7:88:AB4>;>@CCC@BA@@?AA<@<???6@@@;?AAABBBBBCBAAAAABDCCCCBBBBF@C999BAA=A?BAABC@??
@ATNG8:01186:06969
GATGGTAGTAGTACACTAGTCATACCAGAAGATCAGGAACTCTAGAAGAATTCAGATTTTTAACACGAGAGTAAACGTAATAAGAAGGTTTTACAAGACTCACGTTAACAATATTGCAGCAGTACGCACACAATCGAAGCGCAGTAAGGATGGCTAGTGTAACTAGCAAGAATACCACGAAAGCAAGAAAAAAAAGTACGCTATTAACTATTAACGTACCTGTCTCTTCCGAAACGAATGAGTAACTACTCTCAGAGACACACTACCATCGATAACCTCGAGTCT
+
CDBB?BCBCCDDCCCCFFBCDBBBC?C@@=@A@@@A<A>BBCCBCD@CD@C@BBBBBBBB3B?BBBAAACBAAA:@A@@?AE@CD@C@CBC<CICACBBBCCJCC@CABB@CDDADCBBBBDDBBBBBCCCD?@@@C?BABBECBB?B?CAA?ACCCCCBB?AAABDB?BB=9999<<99829??;::::9:::"/==;:5.//*/6==//(/(.6886+/.5797939488>3@@>6876:22,222288989==<<@BAAABBB?????@?=9?<;;;??>>>
@ATNG8:01203:06971
GATGGTAGTGATACAGATCAGACACCGAAGATCAGGAACTCTAGAAGAATTCAGATTTTTAACACGAGAGTAAACGTAAAAAGAAGGTTTTACAAGACTCACGTTTAACAATATTGCAGCAGTACGCACACAATCGAAGCGCAGTGAGGATGGCTAGTGTAACTAGCAAGAATACCACGAAAGCAAGAAAAAAGAAGTACGCTATTAACTATTAACGTACCTGTCTCTTCCGAAACGAATGAGTACTGCGTCTCACTCTCGCCTACCATCGATAACCTCGAGTCT
+
?@AC@BBCBBCBBCCBACBB<BBCB@BC@C;;;CC?B@@@@CCBC?AA7:6:@?<;=;=,<:>@>??A8997?897;ABBB1BC?@>@GE8CCD@BCCBBAA;;;,;<@B>@@@7:?:9;BEDBCC;;;AAA>AABB8;<CBBACD??;::98<A@ABBBB????ABA?@A599?;>97;90622+277798%9;:985799==>=A<@@@@<@<==B@@=@CA@@@A=A=AAC>AAA9::@BBBBBBA?@@;;;A@CCDBB?BCA=@0/0:661848;:88833
@ATNG8:01204:06968
GATGGTAGCACGAGTCACTCATATCCAGAAGATCAGGAACTCTAGAAGAATTCAGATTTTTAACACGAGAGTAAACGTAAAAAGAAGGTTTTACAAGACTCACGTTAACAATATTGCAGCAGTACGCACACAATCGAAGCGCAGTAAGGATGGCTATTGTAACTAGCAAGAATACCACGAAAGCAAGAAAAAAGAAGTACGCTATTAACTATTAAACGTACCTGTCTCTTCCGAAACGAATGAGTACAGAGAGTACGATATGTCTACCATCGATAACCTCGAGTCT
+
@B?>5><<:;;;;;CCA@<CBBBBB:>@@?@BBABC?C@;;;ABBB@CD@E?BB<ADDDD1B?BBBBBBB=??<6;<99999$5<49.555&5>A7<=>><<<==9=7?;;CC>9<ABB::9C?@@B:9:AA=@A;;6:<<????A>B@BBB?AACB@CBC?A::97827?6;?<4738=<,34858=?CCB'AB@B?;=97889/2/2557+55(58::@=??>>?>??B>AAA6<9818>>A@BBBBBCCBB>>999@@@BBB?@<>8//;//)/)/9//6=9:
@ATNG8:01205:06995
GATGGTAGCACGAGTCACTCATATCCAGAAGATCAGGAACTCTAGAAGAATTCAGATTTTTAACACGAGAGTAAACGTAAAAAGAAGGTTTTACAAGACTCACGTTAACAATTTTGCAGCAGTACGCACACAATCGAAGCGCAGTAAGGATGGCTAGTGTAACTAGCAAGAATACCACGAAAGCAAGAAAAAGAAGTACGCTATTAACTATTAACGTACCTGTCTCTTCCGAAACGAATGAGTACCTCTCAGACGCTCGTCCTACCATCGATAACCTCGAGTCT
+
BBCC;@<<666;=?=BA@;@>@CBB=A?A9>;;;@A=A?CCCBBCB@;;7;=AAA@ABBA+A@BBBBCA@A999.9;;9555$5>.5.599&55949@6:6?@DC@D>A@@CDC5;;;;<BAA@@@@@?AABAECCC?BABAAA??;@=B;;8;A@>????9?DAAAA@CC?888;@??@@9@??:?@@@A2A@;@>>>??@;;7;:==@A<>:<=A;;9;AABCBB?B@BBA;A::49@@ABCE@CBBBCCB=====;;;;?@A=?;;::88184:>>>====
@ATNG8:01206:06986
GATGGTAGTGATACAGTTCAGACACCAGAAGATCAGGAACTCTAGAAGAATTCAGATTTTTAACACGAGAGTAAACGTAAAAAGAAGGTTTTACAAGACTCACGTAACAATATTGCAGCAGTACGCACACAATCGAAGCGCAGTAAGGATGGCTAGTGTAACTAGCAAGAATACCACGAAAGCAAGAAAAAGAAGTACGCTATTAACTATTAACGTACCTGTCTCTTCCGAAACGAATGAGTACCTCTCAGACGCTCGTCCTACCATCGATAACCTCGAGTCT
+
CB@@>@BBBCCCBBCCD@DCBBBCD?BBC@CBBBCC?B@BBBBBCC@CC@C@CDCBBBBB3B?AACCCCCABBC>BAABBBB5BEAE@CCC;CFEABAAACCCBBB@BB?BCC?CBBBBBCCCDDBBBBBB@BBBC?BABABB@@<A?A@@>@BBECCCC?ABBCCA?CC??>?<??BBA:A??<?CCCC2CD?ABAACAA@@<@;>>BK:>:=@BBB?BB;;:CB>B?BCD=BAA>ACCCEBB?ABBCBBBCCCB@@??;?@A:>566A<<9==ABB<<<>>
@ATNG8:01210:06991
GATGGTAGTGTCATATGAGAGTGTGTACTCATTCGTTTCGGAAGAGACAGGTACGTTAATAGTTAATAGCGTACTTCTTTTTCTTGCTTTCGTGGTATTCTTGCTAGTTACACTAGCCATCCTTACTGCGCTTCGATTGTGTGCGTACTGCTGCAATATTGTTAACGTGAGTCTTGTAAAACCTTCTTTTTACGTTTACTCTCGTGTTAAAAATCTGAATTCTTCTAGAGTTCCTGATCTTCTGGGATGTGTGCGCAGTGCCTACCATCGATAACCTCGAGTCT
+
@???7;?ACBBCDEBBCCFHBBBBBCDD@@00*000/*/:,/,6>>=>??<@@===:=9;;;=7<7<666<??<<8<<<::(9:065BD=C@AB?CCC@BC@=;<CCC>BBCDCCCC?BBC@CACCCCBBBB>AB;;:;BCCGCCCCCDDCCBCB@CBC?CC@D@BBBCCDBBBABEEHH:B=@5;;;;;*;CCDD:;;@@A@CCCC@CCCC2B;;;B>C?AAABCBBBBB?B?CCBJLE;;;DC?C;;;ACCCCCCBAAEADMH?CBBBE@@>A@CDDCCCCC
@ATNG8:01212:06985
GATGGTAGGCGACATACATACGCGCCAGAAGATCAGTAACTCTAGAAGAATTCAGATTTTTAACACGAGAGTAAACGTAAAAAGAAGGTTTTACAAGACTCACGTTAACAATATTGCAGCAGTACGCACACAATCGAAGCGCAGTAAGGATGGCTAGTGTAACTAGCAAGAATACCACGAAAGCAAGAAAAAGAAGTACGCTATTAACTATTAACGTACCTGTCTCTTCCGAAACGAATGAGTACTGCGTCTCACTCTCGCCTACCATCGATAACCTCGAGTCT
+
<<<=:=>B;D@?;BB>CAAACCCCC@CAB?BCCCDAAAADDCBBAD@CC8;:<BCCDCCC3C=@@BB@@>@=>@8;:9:B@B1BCAC@CFF2BBA<;;=@@@?;:655>>9BBC9>BBCAAA@@@BBBBAAA?CCCD>@@AA@>@?<A<AAC@CBAA@BCC@CCCCCC@BB?BA@3999::,8<>;<<==>,<?<A899BBA@A>A?BBBB@A>==BBC@CCBDBBB>@=@CD<AAC@BBBBACA@AAAA@BA;;;BBBBB@BCB@B;:9@>?;?=@>@@:::?
@ATNG8:01170:07012
GATGGTAGCTCTGCTCTGACTCTCGTACTCATTCGTTTCGGAAGAGACAGGTACGTTAATAGTTAATAGCGTACTTCTTTTTCTTGCTTTGTGGTATTCTTGCTAGTTACACTAGCCATCCTTACTGCGCTTCGATTGTGTGCGTACTGCTGCAATATTGTTAACGTGAGTCTTGTAAAACCTTCTTTTTACGTTTACTCTCGTGTTAAAAATCTGAATTCTTCTAGAGTTCCTGATCTTCTGGTGAGATATGCATGATGCTACCATCGATAACCTCGAGTCT
+
BBBC@CBCBC@CCCBBBBBCCCCCCBBBCBBB@BCCC=CC?C?CCCCCBC@CDDCC?C@CCBB?C@CCCCCCCCC@BBAAA5BB@CBDD>CCC@C;:7;B>:::CAA>ACBDCCCC?CBC@C?CCCBBB@>:>?@>:BBBBBBBBBCCBBBBBB?CCC?CC@D?BBBCCCCCCACCCCD<C@C=@@@@@,@CBBB=BBCCCCCBBB?CBBC5BBBCC@C@CB@BCCCBBB?C?A@ACDC=??B?BCDCCBCCCCAABCCCBBBA?A999A>>9?=@BBCC@?A
@ATNG8:01171:07027
GATGGTAGACGACACGACGATGTGTACTCATTCGTTTCGGAATAGACAGGTACGTTAATAGTTAATAGCGTACTTCTTTTTCTTGCTTTCGTTGGTATTCTTGCTAGTTACACTAGCCATCCTTACTGCGCTTCGATTGTGTGCGTACTGCTGCAATATTGTTAACGTGAGTCTTGTAAAACCTTCTTTTTACGTTTACTCTCGTGTTAAAAATCTGAATTCTTCTAGAGTTCCTGATCTTCTGGCTCTCGTAGACAGATACTACCATCGATAACCTCGAGTCT
+
@?@@:=>BCCCBACBBB9:6>@ABBCCBCBC@ABAG?JJADBCCCAACD@CBCBB?C?CCDE@B@BBBBBB<5403;::;+;;7??<8/;00*0:=00+7;9=?AA?A=?<<?BBBB@BBB?B?BBA9:8::=????====@@B@=>>=AA?;;;:898:;;5;;===A@@@@A<@@@BC6@<>:>=ABA/?>AAA:AAA;<;@@>>:?DDD/@???A<A<AA<A???>>?=@=@@@?>>=@>><>@@@??@@@>>>A@==89997=///9660:8<AAAB;;;
@ATNG8:01179:07004
GATGGTAGGCACTGCGCACACATCCCAGAAGATCAGGAACTCTAGAAGAATTCAGATTTTTAACACGAGAGTAAACGTAAAAAGAAGGTTTTACAAGACTCACGTTAACAATATTGCAGCAGTACGCACACAATCGAAGCGCAGTAAGGATGGCTAGTGTAACTAGCAAGAATACCTCGAAAGCAAGAAAAAGAAGTACGCTATTAACTATTAACGTACCTGTCTCTTCCGAAACGAATGAGTACACATCGTCGTGTCGTGCTACCATCGATAACCTCGAGTCT
+
BCBB?BCD@CBBBBCCCCCCCCCFG=CCC?CCCCAA>B@BBCDCCC@CC@B@BBDCBABB2B@CCA@BBBBAA@:@@@@BBB2BC?C?BBB9BBB>BDCCCCCDD?B@A@<@AB@BABCCCCCBBBDCCCCC@CCA@>ABCCAAAA>B?CAA?ABBBBDCC=AAABBD?BB?BBB@BEBAA<@AA>BBBCB3BC@B?=>@BB@@:>7;;BB=A;@@BBC?BBA@@C@<?=>AA;BAA>ABBECCCACCCCBAAACC???@@@@@@=AA@@BAA>A@BB@;;;??
@ATNG8:01180:07036
GATGGTAGGCACTGCGCACACATCCCAGAAGATCAGGAACTCTAGAAGAATTCAGATTTTTAACACGAGAGTAAACGTAAAAAGAAGGTTTTACAAGACTCACGTTAACAATATTGCAGCAGTACGCACACAATCGAAGCGCAGTAAGGATGGCTAGTGTAACTAGCAAGAATACCACGAAAGCAAGAAAAAAGAAGTACGCTATTAACTATTAACGTACCTGTCTCTTCCGAAACGAATGAGTACTACTCTCAGAGACACACTACCATCGATAACCTCGAGTCT
+
A@A<;>>B@BB=BBBBBDCCCJACA<A@C=@ABBAA?C?CCCBBBDADC@C?B@A;;;;;);>@ABCCCD???A=@@ABABA0AB<@4::;*9@@;9:6B>@>?A;B@@@=@BC?BC??ACCCCCEDDBBCDGD;;:?AA@AAAAB>B@B;;8:B@@ACBB?CBCCDF>CA?BBB<@@B==3<<<6=?@@AB)?A=@A@A@9>@A=A788>>2;5;?B;:8:BAAABBGE?BBB=BBB?BBBDDDBBBCBBBBBBCBB?>>=@@@@=B===<981818>>A@888
@ATNG8:01185:07027
GATGGTAGCACGACACGACGATGTGTACTCATTCGTTTCGGAAGAGACAGGTACGTTAATAGTTAATAGCGTACTTCTTTTTCTTGCTTTCGTGGTATTCTTGCTAGTTACACTAGCCATCCTTACTGCGCTTCGATTGTGTGCGTACTGCTGCAATATTGTTAACGTGAGTCTTGTAAAACCTTCTTTTTTACGTTTACTCGCGTGTTAAAATCTGTAATTCTTCTAGAGTTCCTGATCTTTCTGGTCTACTACACTGTACTCTACCATGATAACCTCGAGTCT
+
>=5905=AABA===?BBBC666?9;9CCCCDDAAAAD>CCAD@BBDCCCF;;;C@@=AABCBB<@<?@AABBBBBABB??>+3338333(388;055:6:?0//7;;;<=BB@?@?E?AA==A=@@@=>>8858?>A198>>===AA>>>AA@??8===8==;?=AAA>>>AAB;::;<=/<9=4888888%9;:;=6:///.../26+222&26...3494883:965555.3.3..-299)..32766888:8855599::898;6///8<<161;=@@??==
@ATNG8:01192:07038
GATGGTAGATACTCGCTGATACACCCAGAAGATCAGGAACTCTAGAAGAATTCAGATTTTTAACACGAGAGTAAACGTAAAAAGAAGGTTTTACAAGACTCACGTTAACAATATTGCAGCAGTACGCACACAATCGAAGCGCAGTAAGGATGGCTAGTGTAACTAGCAAGAATACCACGAAAGCAAGAAAAAAGAAGTTACGCTATTAACTATTATCGTACCTGTCTCTTCCGAAACGAATGAGTACTGTATCTATGTGTGCGCTACCATCGATAACCTCGAGTCT
+
CCCC@CCCBC;:;BCCCCCCCB?@@=@BBADCCC;:6;7;;@???C@BB@B?BBBBCCCC2B?BBBAA@BC<=<7;A@@@@@0@B???B@D2C:999B<ABAA;;69<?@=A@@@CDCBCCCCCDBBBBBBB@BBBB9:9BCCDBB?B?B:;8;CBCBBCC?AAABCD?BB@CBB9>=>>>8;<<9;;;;;;%;=;00,09;>??A=B;???B=C@A@B;;5;=<;:;=8=6;;E9?@A<@@@>>>AAAA@AA@;;;=@==>==A@@=A888@;:181888>?;;;
@ATNG8:01194:07037
GATGGTAGTGGTCATATGAGAGTGTGTACTCATTCGTTTCGGAAGAGACAGGTACGTTAATAGTTAATAGCGTACTTCTTTTTCTTGCTTTCGTGGTATTCTTGCTAGTTACACTAGCCATCCTTACTGCGCTTCGATTGTGTGCGTACTGCTGCAATATTGTTAACGTGAGTCTTGTAAAACCTTCTTTTTACGTTTACTCTCGTGTTAAAAATCTGAATTCTTCTAGAGTTCCTGATCTTCTGGAGATACACATGATACTCTACCATCGATAACCTCGATTCT
+
?:<@;>9=9;05==BBBCCGECCCDJBBCBA@@=@ABA=A@8A;CCCDFCHACCC9;2:?AABD@JABBBCBBBBC@BBCBB5BD;A;;;7;BBB>B@@=@D@BCCCEC@CCCB;;<LAFCCACABBBBAAAB?BBBB:;;CCCCCCGCCCCDDCB?;;;>BB?C?BBBCCBEDC>BAA@A7@=B@BDGGM5BB;;;8;BCBBBDCCC5;;;;*;@AACAGFJE@CBBDCCDAC@A@@CBC>BBC?AACCBDCCCBBBDDBBBBBC@C::9AAA>B?BBBBB<??
@ATNG8:01197:07004
GATGGTAGCTCGCTGATGATATCTCCAGAAGATCAGGAACTCTAGAAGAATTCAGATTTTTAACACGAGAGTAAACGTAAAAGAAGGTTTTACAAGACTCACGTTAACAATATTGCAGCAGTACGCACACAATCGAAGCGCAGTAAGGATGGCTAGTGTAACTAGCAAGAATACCACGAAAGCAAGAAAAAGAAGTACGCTATTAACTATTAACGTACCTGTCTCTTCCGAAACGAATGAGTACTATATGAGTACTATAGACTATCTGAGACTACCATCGATAACCTCGAGTCT
+
@?@B?B@AACCCCBBBCCDCCCCCC@BCB@CDDC@@<@=@?@:;;C@EE?B?B@@9:99:)9:@>?@=?>877<6<<@@@@7=@;@2:;:&9;@;@9:9CCCBC?B?BB?BCC?CCBBCCCFBBBBB?@?E@BBAB?BCCDBBAB>B?AAA?BBBBCBBC?CAA@CC?BA?AAB?BA@@@29:<;>?@AA2AB?BBAABBA@@;@5;;BA<?=??BAA=@@@@?BA?B????9?AA?CBBCBBBBBBBCCBBBBAABCCC>>>CBBBCABBB@?;6;///@@@6:6>?AB===A
@ATNG8:01202:07032
GATGGTAGCATCATGCATATCTCACCAGAAGATCAGGAACTCTAGAAGAATTCAGATTTTTAACACGAGAGTAAACGTAAAAAGAAGGTTTTACAAGACTCACGTTAACAATATTGCAGCAGTACGCACACAATCGAAGCGCAGTAAGGATGGCTAGTGTAACTAGCAAGAATACCACGAAAGCAAGAAAAAAGAAGTACGCTATTAACTATTAACGTACCTGTCTCTTCCGAAACGAATGAGTACGAGAGTCAGAGCAGAGCTACCATCGATAACCTCGAGTCT
+
?:BB?BCBBBBBC;;;HC9;;B>BA?CBB@BDCC?@?@@CACCAAA?AA?A=AACCCCCC3C?BBBBAACDCCD>EB@@@@@0@B?C@CIE<DCCACCCCCCDDC@C@BB?ACD@BAAABCCCECDCBBBCC@BAAA?BABBCDBB>C@C?@>@CCCBCAA?CCCCCC?BB?AA@=@@??>8=>>;::9999%9><A?=?CAAAA7:777>?.818>AAA>AB@@@@A?C?BBC=B@@=@CBBCCAAABAAABBCCFBBBA998CC?@;;;>==8=:=BCBB;;;
@ATNG8:01206:07007
GATGGTAGTATTGTCTACGAGAGCCAGAAGATCAGGAACTCTAGAAGAATTCAGATTTTTAACACGAGAGTAAACGTAAAAAGAAGGTTTTACAAGACTCACGTTAACAATATTGCAGCAGTACGCACACAATCGAAGCGCAGTAAGGATGGCTAGTGTAACTAGCAAGAATACCACGAAAGCAAGAAAAAGAAGTACGCTATTAACTATTAACGTACCTGTCTCTTCCGAAACGAATGAGTACATAGATATACGTATAGCTACCATCGATAACCTCGAGTCT
+
888<;==AB@@?@DCCCCCDBBBD@CCC@@@@BDD@D=AACCCCC?::::>AA:::AAA.@9>8<==8CC?>=6<777999(9<8;;==>5?AB?BBB?A@???8<5<C;AAA8<====>>>>>>>><<=A=AA>@<;>=@@@??=@<???<@@@@AAAA<@>@@CB>@@=ABB=@??:;1:6608<<<<+;;5;A>>>@@@@6:7:@@@=B<A>:::=B@@?===<A<AAC;CBB?BBBBBBB?@AA@@?AAAAA@@>>9;9;49///=991:7;@@B@>>>
@ATNG8:01210:07013
GATGGTAGTGATACAGATCAGACACCTGAAGATCAGGAACTCTAGAAGAATTCAGATTTTTAACACGAGAGTAAACGTAAAAAGAAGGTTTTACAAGACTCACGTTAACAATATTGCAGCAGTACGCACACAATCGAAGCGCAGTAAGGATGGCTAGTGTAACTAGCAAGGATACCACGAAAGCAAGAAAAAGAAGTACGCTATTAACTATTAACGTACCTGTCTCTTCCGAAACGAATGAGTACGATGAGAGAGCTCTCTCTAATCGATAACCTCGATTCT
+
CBBD@DBB<;6BBCCECBCBCBABC???D@BABB;;6;6@BCCCDD@CC?A?ABBCCCDD5C@BCFCCCCBCBB=B@?@@@@,@@>B=@AA8ACGACBBBA@@AB?B@CE@DBB?CCCCBBBBBBBDBCCCC@CA@@?BAABBCCC@GBIBB?@CDDCBBB@CCCDCB?B99:CC;??@@?8><<899999(7@=ABBCDEDBA>@=A@AA=A???CCC@CC@A@CC?C>BCC;B;;8;BAAB@@?@@@?CCCCCCBB?????A>BFCCCDAE:=;;;:088
@ATNG8:01210:07030
GATTAGTAGTACACTAGTCTACCAGAAGATCAGAACTCTAGAAGAATTCAGATTTTTAACACGAAGAGTAAACGTAAAAAGAAGGTTTTACAAGACTCACGTTAACAATATTGCAGCAGTACGCACACAATCCGAAGCGCAGTAAAGGATGGCTAGTGTAACTAGCAGAATACCACGAAAGCAAGAAAAAGAAGTACGCTATTAACTATTAACGTACCTGTCTCTTCCGAAACGAATGAGTACGTGTGACGTACGTGAGCTACCATGATAACCTCGAGTCT
+
4447::>@@??<@BA@9;66594955.5;99?@?<@BBBC@@9==48-7<=78788$759////(/9::;;5;===<;;+88160666*699)0/:3669//(.(//(//66<>9::@@?===;;6333---)--0233677222'2066637:??;;>;6;;::000A=000<@@889+85/).;989(//).587999::0727;<<3:3;;:::8<>===>>:>:>>>7=BB?BBBCBBBBBBB?@@BBBCBBCC?>A==:====9918<ADB>>>?;
@ATNG8:01215:06411
GATGGTAGGCGACATACATACGCGCCAGAAGATCAGGAACTCTAGAAGAATTCAGATTTTTAACACGAGAGTAAACGTAAAAAGAAGGTTTTACAAGACTCACGTTAACAATATTGCAGCAGTACGCACACAATCGAAGCGCAGTAAGGATGGCTAGTGTAACTAGCAAGAATACCACGAAAGCAAGAAAAAGAAGTACGCTATTAACTATTAACGTACCTGTCTCTTCCGAAACGAATGAGTACGATGAGAGAGCTCTCTCTACCATCGATAACCTCGAGTCT
+
:::=266?<@CCCCCCDCCCBBB@@=ACB@BGDCCB@B@CBBBB;;8;C?A?BCCDDDCD5CAF;;;B;;;;;;0;B;;;;;';@=B@CCC9CCCAFAAADCC;;:;?BB@DBB?BBBBBBCCDCFBCCCCD@DBBB?CCCCCCBA?CACCC?BCCBB@@@@AAACCB?BB?:::=AA@AA;ABB=@?CCC3CC?BAAACEDBB@B@>>AA:=:=?CBB=@@AAACDAC@BBA;A::48??@ABBBBBBCBBBB?@@B@@BA?@@=@778=::5:===>@@>>>
@ATNG8:01219:06437
GATGGTAGCGCGACGAGCGTAGACCCAGAAGATCAGGAACTCTAGAAGAATTCAGATTTTTAACACGAGAGTAAACGTAAAAAGAAGGTTTTACAAGACTCACGTTAACAATATTGCAGCAGTACGCACACAATCGAAGCGCAGTAAGGATGGCTAGTGTAACTAGCAAGAATACCACGAAAAGCAAGAAAAAAGAAGTACGCTATTAACTATTAACGTACCTGTCTCTTCCGAAACGAATGAGTACTATGTAGAGCTCTATACTACCATCGATAACCTCGAGTCT
+
<;9906==ABFAAAAAGECCCCCBB=BBB?B@@@@A=@?DCCCBBB?BB?B?BAABABAB3B>ABA999@998;3;795===*>C>B>BBA4BAB<ABBBBBA@@=@>BC?BBE@CCAACCGDGCCCBBBBBAECBB>AABBBBBB?B@C@@>@BBBBBCC?CCCCDE?:949A93<83377&733/79999:%8:68;58::AB@:;:79??8><>@CDD?BA:::AA@D@BCB=A??=@BBDCDDCBA>=>>;:;888===AC@@<@:99<994<69::97955
@ATNG8:01219:06446
GATGGTAGAGAGAGCTCTCTCATCGTACTCATTCGTTTCGGAAGAGACAGGTACGTTAATAGTTAATAGCGTACTTCTTTTTCTTGCTTTCTGTGGTATTCTTGCTAGTTACACTAGCCATCCTTACTGCGCTTCGATTGTGTGCGTACTGCTGCAATATTGTTAACGTGAGTCTTGTAAAACCTTCTTTTTACGTTTACTCTCGTGTTAAAAATCTGAATTCTTCTAGAGTTCCTGATCTTCTGGGTCTACGGCTCGTCGCGCTACCATCGATAACCTCGAGTCT
+
;5<>8<BA@?BCBBB@AABBB<;;>969@@694;;A>2668<7?;BCBCB@CCABA8;8:BA<?C@CCAAAAA;?8@@@@@.=88:<=A9::9=?/837,3;36773./(.633555505=A8>:>AAA>>>>====?388::==>:;:=@A?;<<6------)-488<;::<771222==.;5>3;;>>>/9<<;;1;9::??@@AA=@>@@,=///=5=5AA<AAA@;::;@6;;@=<>+////)/969//(/8333/..866550555586626276;8<;<=
@ATNG8:01223:06432
GATGGTAGCTCACGTACGTCACACGTACTCATTCGTTTCGGAAGAGACAGGTACGTTAATAGTTAATAGCGTACTTCTTTTTCTTGCTTTCGTGGTATTCTTGCTAGTTACACTAGCCATCCTTACTGCGCTTCGATTGTGTGCGTACTGCTGCAATATTGTTAACGTGAGTCTTGTAAAACCTTCTTTTTACGTTTACTCTCGTGTTAAAAATCTGAATTCTTCTAGAGTTCCTGATCTTCTGGGATGTGTGCGCAGTGCCTACCATCGATAACCTCGAGTCT
+
CCCB?CCCCCCBBBDD;;;CCGCCCABABD@A?AEED>CC?B?BCCCCCC?BAAA@=A?BBBC@C@CCCCBBBBB?BBBBB3BC>CBB@=BBBB?BBC<>?7999>8937?@BBBBD?BB@:>9>>@>?@;;:<<AA5::???>>>AAAAA@@@@<@@@=CC;?<?AA@@@@@F<>>>@@5@=A<>>AAA/@@<<<+//7///<:7;6;@@@.:555=8<;??9?AAA>??<A=@@<<=A766>>6=///<77;>@@A>?;7=<<69///=<=7?=AAAAA===
@ATNG8:01228:06415
GATGGTAGCGCACACATAGATACAGTACTCATTCGTTTCGGAAGAGACAGGTACGTTAATAGTTAATAGCGTACTTCTTTTTCTTGCTTTCGTGGTATTCTTGCTAGTTACACTAGCCATCCTTACTGCGCTTCGATTGTATGCGTACTGCTGCAATATTGTTAACGTGAGTCTTGTAAAACCTTCTTTTTACGTTTACTCTCGTGTTAAAAATCTGAATTCTTCTAGAGTTCCTGATCTTCTGGTGATACACATGATACTCTACCATCGATAACCTCGAGTCT
+
BB@??ACCCBBBBCCCCCBBBBBBDBBBDDBB?BAAA<BB@C@CDCCCCC@CCCCC@C?CCDC>B?BCCCBBCBA<99999'9B<ABBB<BCBB@BCC@FC?BACDDDBDCCBBBCD?CCC?C?CDCBCBAA<AABC>BACCCBBBCCCCCBBBC?BBD@CC?C>AACCCCCCFABBBBB:B@IACDEEE5DCCCC?BCCCCCBBBB@DDDC3BBBCE@B@CC@CBDDCCC@C@CCCCCC@CBB@BCCCCDCBBBBBACBABBC?;?000?::7>?BCBBBAAB
@ATNG8:01230:06403
GATGGTAGCGAGCGAGTGTGTATACCAGAAGATCAGGAACTCTAGAAGAATTCAGATTTTTAACACGAGAGTAAACGTAAAAAGAAGGTTTTACAAGACTCACGTTAACAATATTGCAGCAGTACGCACACAATCGAAGCGCAGTAAGGATGGCTAGTGTAACTAGCAAGAATACCACGAAAGCAAGAAAAAAGAAGTACGCTATTAACTATTAACGTACCTGTCTCTTCCGAAACGATGAGTACCTCTCAGACGCTCGTCCTACCATCGATAACCTCGAGTCT
+
DBAB;A@?<:5<===CDECCCBBFC@BAB?@BBC;<9::BBBBBBC?BC@C@BAB;<;;;*<:AACCCCCB@@@6??;;;;;$;;;;4555&5<>9@CBBCCCCB@B@BB@BBC@DCCBBBBCCCCCBBBCB?BAAB@BBCCCCBB?B?B@@=@CBBDECB>BCCCCC?CC?AAB?C@?>=7>=>9:9::::%:=;=ABB?@CD?:=<=:@<+/,/:AAI@CCBBBCC@C>AAF<A;;:BBCDCC?BBBBBCBBAAABA@@=@@@=B:::;>>:><AAA>>>AA
@ATNG8:01233:06429
GATGGTAGTAGTACACTAGTCATACCAGAAGATCAGGAACTCTAGAAGAATTCAGATTTTTAACACGAGAGTAAACGTAAAAAGAAGGTTTTACAAGACTCACGTTAACAATATTGCAGCAGTACGCACACAATCGAAGCGCAGTAAGGATGGCTAGTGTAACTAGCAAGAATACCACGAAAGCAAGAAAAAGAAGTACGCTATTAACTATAACGTACCTGTCCCTTCCGAAACGAATGAGTACTGTATCTATGTGTGCGCTACCATCGATAACCTCGGAGTCTA
+
BBAA?A9<:5<<<<=>?=>>AA<<?:@AA=AA;;;@=A<AAB@@5979@8=8=@@:88:8'87;;;=>==998;*339:===+;<5:.555&555.5<<<<D@<A=A?;;7;BC8;;BBCBCBBBBCCDBBA=AA;;5;99>@@??<?:>>?::::????C=??==<=7882888288;;=143;;<<<<<,;:3:@655>99;070-----2--/7928:333(3-3,333(///(/////68;<<=<::=::::333;;88848885533.5////(/332--
@ATNG8:01236:06423
GATGGTAGTATATCGCGTCGCTATCCAGAAGATCAGGAACTCTAGAAGAATTCAGATTTTTAACACGAGAGTAAACGTAAAAAGAAGGTTTTACAAGACTCACGTTAACAATATTGCAGCAGTACGCACACAATCGAAGCGCAGTAAGGATGGCTAGTGTAACTAGCAAGAATACCACGAAAGCAAGAAAAAGAAGTACGCTATTAACTATTAACGTACCTGTCTCTTCCGAAACGAATGAGTACACACTCTCATATGACACTACCATCGATAACCTCGAGTCT
+
;5?@7;<CCAB?@@@?CBCCICCCCADCC@BBBB@?<@>BAAABBI>BB=@>@@@BACDC1C>AABCCAC888=6999:99:$:@;:2555&5<<7<B=B@C>AD?B?BB?CBC@CDBBCCCCCCCCCCDED?@ABB@AAAABBBB?A=A;;9:BCCA@?B?BBABBB???788=6;333;,338377778(6=8?=@CA@@@@:=:=>>>5:5:=A@@>@@>??AA?B@CCE>BCA>ABCCCBBBBBBBCB@@@@AB:::DDAA?B???CAA>A?C???A;;;
@ATNG8:01238:06426
GATGGTAGACATATCGTACTCTCTGTACTCATTCGTTTCGGAAGAGACAGGTACGTTAATAGTTAATAGCGTACTTCTTTTTCTTGCTTTCGTGGTATTCTTGCTAGTTACACTAGCCATCCTTACTGCGCTTCGATTGTGTGCGTACTGCTGCAATATTGTTAACGTGAGTCTTGTAAAACCTTCTTTTTACGTTTACTCTCGTGTTAAAATCTGAATTCTTCTAGAGTTCCTGATCTTCTGGTATACACACTCGCTCGCTACATCGATAACCTCGAGTCT
+
CBCB>A?BBDCBBBCDBDCCCAA@<<<@@@?A=AABA<<@@E:BBCCAA?@CCBBB@B?B@@A<@7<=BBAB<<B?BBBBB2>?4?998(2;;@=@BC=@@798?CCD?B==>>@CA<@@A:=:>@@???@@=BBBA;>>>====>=>@@A>>>><@=>:>B=C<?>>A@@@??<?@A@?2@7;7;BCBB/>@=;=-3-----9<9<1888)2::;A9@;>>;>>>BAAA=A;>>A@@@;??D8==B???@@;66@///@@:>>??<=<;=1616<@::>>>
@ATNG8:01239:06414
GATGGTAGAGTATCATGTGTATCTCCAGAAGATCAGGAACTCTAGAAGAATTCAGATTTTTAACACGAGAGTAAACGTAAAAAGAAGGTTTTACAAGACTCACGTTAACAATATTGCAGCAGTACTCACACAATCGAAGCGCAGTAAGGATGGCTAGTGTAACTAGCAAGAATACCACGAAAGCAAGAAAAAGAAGTACGCTATTAACTATTAACGTACCTGTCTCTTCCGAAACGAATGAGTACGTGTGACGTACGTGAGCTACCATCGATAACCTCGAGTCT
+
CCCC?BBCEBBBCCCCCCCDDBBBC@CCC?CCCCDC@B>BBCDCEC@BB@BADCBBACCC5D?BBBECCCHBBA<@D:9:9:19D?D<AAA9ACC@C@@@BBBBA>A@;;7;AB=BBCBCCCCCCBBBAAAC@DCCC?CCCC?@?A=B?EAA?BBCDBCBC@ECCCDC@CB@BAD>AAABF?CBB?BBBBB3BC@CBBBABBBB@B?CBBE?B?B>BBB?BBA@@DD@C@AA@9A;;6:CBBBCBBBBBBBBACEBBAAABCCCC?C999BBB?B?@AADCAAA
@ATNG8:01249:06413
GATGGTAGCTCTGCTCTGACTCTCGTACTCATTCGTTTCGGAAGAGACAGGTACGTTAATAGTTAATAGCGTACTTCTTTTTCTTGCTTTCGTGGTATTCTTGCTAGTTACACTAGCCATCCTTACTGCGCTTCGATTGTGTGCGTACTGCTGCAATATTGTTAACGTGAGTCTTGTAAAACCTTCTTTTTACGTTTACTCTCGTGTTAAAAATCTGAATTCTTCTAGAGTTCCTGATCTTCTGGTGAGATATGCATGATGCTACCATCGATAACCTCGAGTCT
+
BBCD@DBCDB=AFCBBCCCCCCCBBBBCCB@@>@CCC?CD@D@BBBCCCC?CCCDD@C?BBCC?C@DCCBBCCCC?BBDDD5CC@CBBB=BCCC?AAEADF@BBBDDE@BCCCCDCC@DBB@B?BBBCBBAC?CCCC?CBBBCBBBCAAACBBBC@DCC@CE=@>@CCCCDGGEAFHHHH=CAD?CCDDD2HCEDF=CCCCCCEBBB?BEGG5DBBBB@C@DC?BBCCCBB?B@BBBCEE@AAB@BCCCA@AECCBBBCCBBBBE@A@??C@@=A>BBBCCCBB
@ATNG8:01254:06415
GATGGTAGTGTGTCTCTGAGAGTAGTACTCATTCGTTTCGGAAGAGACAGGTACGTTAATAGTTAATAGCGTACTTCTTTTTCTTGCTTTCGTGGTATTCTTGCTAGTTACACTAGCCATCCTTACTGCGCTTCGATTGTGTGCGTACTGCTGCAATATTGTTAACGTGAGTCTTGTAAAACCTTCTTTTTACGTTTACTCTCGTGTTAAAAATCTGAATTCTTCTAGAGTTCCTGATCTTCTGGGATGTGTGCGCAGTGCCTACCATCGATAACCTCGAGTCT
+
AABC@CBDBBDCDDDFBABDCBCCCFCBCCCD?CCCC>BB@B?BBBBBBB@CCCED@C@CDCC?EADDBBBBCCC>;:::9.9D>CBBB>BCBB9;;B?CC@AAACCD@CCDBCCCD@BBB@C@CAB@CBBC@CCCC@BCCBCCBCCCCBBCCCD@DA@<AC@C@CCCCCCCBC@CCDDF<FADACCCCC5CBCBF>ABDDCCEBBB@CDDD2CCCBB>B@BB@BCBCCCE@C@CCCCDD@ACCH>C;;;BBBBCCCCDBD?BCC@BBBAC@@<@=ABCBBBA@
@ATNG8:01256:06445
GATGGTAGGACGAGCGTCTGAGAGGTACTCATTCGTTTCGGAAGAGACAGGTACGTTAATAGTTAATAGCGTACTTCTTTTTCTTGCTTTCGTGGTATTCTTGCTAGTTACACTAGCCATCCTTACTGCGCTTCGATTGTGTGCGTACTGCTGCAATATTGTTAACGTGAGTCTTGTAAAACCTTCTTTTTACGTTTACTCTCGTGTTAAAAATCTGAATTCTTCTATAGTTCCTGATCTTCTGGTGTCGTCTATCATGTACTACCATCGATAACCTCGAGTCT
+
@;@?;?>B?@@@>:><@ABBCBBB@BBBCCCCACCCC=BB>B@CCCFHBC@CCCCC@C>AABB?C@CCCCAAACD=;::::*;?=BCCD>CDEJ@CCCBCH@;;;BCDBDCCCCCCD@CBB?B@DCCCBBBB?CCDD?BBBBCBBBDDBBBCCBB?BDD?BA=A@DDBBCCDBCABCCCC;C@C>BBBBB2BCCCI?CCCCCCCCCB<@@@@0?BBBB@B?BB@BBEDDBB?B@BBBCCD@BAC@CCCCCC@@ACCCBBBCCBBB@B:;;B@@=??BABCCAAA
@ATNG8:01261:06430
GATGGTAGACACGTGTGCTCTCTCGTACTCATTCGTTTCGGAAGATGTCAGGTACGTTAATAGTTAAATAGTCGTACTTCTTTTTCTTGCTTTCGTGGTATTCTTGCTAGTTACACTAGCCATCCTTACTGCGTTTCGATTGTGTGCGTACTGCTGCAATATTGTTAACGTGAGTCTTGTAAAACCTTCTTTTTACGTTTACTCTCGTGTTAAAAATCTGAATTCTTCTAGAGTTCCTGATCTTCTGGAGATATCATCAGCGAGCTACCATCGATAACCTCGAGTCT
+
::<A8<<A???;;;;<666>AA>@CB@@AAAA@CCCC>@A;=;@00///;>9;?>BD=@=?@@D300+000/////<?79>>>:+;A<A:::.9<@?;A>=9=A4999??@=A@@@@@@B=@@@=A?BABBAAAD>BBBC@A@@DB@@A@@@BBAA@@=@BB@BB?B?CB@000<=>;@@@@@4@?E=ABCCC1CCCCD?BBCBBCCBBCACEDD5CDBAA=@<@A?CCEDCCC@CH<;;FCC?@@EACEEECBBCFBBBBBBBABA@<>000@@@<A@?@@BCBBC
@ATNG8:01263:06425
GATGGTAGTAGTACACTAGTCATACCAGAAGATCAGGAACTCTAGAAGAATTCAGATTTTTAACACGAGAGTAAACGTAAAAAGAAGGTTTTACAAGACTCACGTTAACATATTGCAGCAGTACGCACACAATCGAAGCGCAGTAAGGATGGCTAGTGTAACTAGCAAGAATACCACGAAAGCAAGAAAAAAGAAGTGCGCTATTAACTATTAACGTACCTGTCTCTTCCGAAACGAATGAGTACTACTCTCAGAGACACACTACCATCGATAACCTCGAGTCT
+
<<=D<>:<665;??=>==>>>?:;<8<<<8559@;;29.5599955.5=8=:===ACDDE1B?AA:;:C?=<<>+0//:;;;(//)55:::0<>>266;;;9977)/)/////)/888;@?;;@BBA@@ED@BB;;9;A@@AABB?B>A;;5:??7898818>>9888<;)//9*//88;57:<8;;;;<;$;9/577688897294955:5?3:9@9948=??;886:7;=B<BBB>BB?=<:7788@?@@A776655222227,222298838266555566
@ATNG8:01214:06488
GATGGTAGTGCGTGAGAGAGAGACCCAGAAGATCAGGAACTCTAGAAGAATTCAGATTTTTAACACGAGAGTAAACGTAAAAAGAAGGTTTTACAAGACTCACGTTAACAATATTGCAGCAGTACGCACACAATCGAAGCGCTGTAAGGATGGCTAGTGTAACTAGCAAGAATACCACGAAAGCAAGAAAAAAGAAGTACGCTATTAACTATTAACGTACCTGTCTCTTCCGAAACGAATGAGTACATAGATATACGTATAGCTACCATCGATAACCTCGAGTCT
+
95==;??AB@A@666CECGCCCBBC>CDC@FBBC@@7;;>ABBDCC?BD?B?BBC@A@A?+:6B@@>>AA00/:198/////$9>;>=A??0?CCABCBBC;;;B>A?BB@CCDADCCBCCCCCDDCBCBCC@DCBB?BBBBBBCB?B>B;;8;BCCAAAC@G@@?BB@CG@AAA>AABBB<A??:?@@@@A(AC?>><>>9AA@78679=>4=8=?BDB@BCABADB=?=?CC?CCC?BBBBBBBCCCBBBB@ABBBBA???@@A=@887A>>5:5:A<==;;;
@ATNG8:01215:06458
GATGGTAGTATAGAGCTCTACATAGTACTCATTCGTTTCGGAAGAGACAGGTACGTTAATAGTTAATAGCGTACTTCTTTTTCTTGCTTTCGTGGTATTCTTGCTAGTTACACTAGCCATCCTTACTGCGCTTCGATTGTGTGCGTACTGCTGCAATATTGTTAACGTGAGTCTTGTAAAAACCTTCTTTTTACGTTTACTCTCGTGTTAAAAATCTGAATTCTTCTAGAGTTCCTGATCTTCTGGTGAGATATGCATGATGCTACCATTCGGATAACCCTCGAGTACTTA
+
@:>D?@A@BAB?@@?=BBBCCBA>@B;99CEEABBBD>CC=@=@AAABBB<@::5=7A4>:;<8;8<??@?<:9=2;7<==,894<373(3;;;5:=>9=@4997@BB>BBBC;;;A5;:=8=8==>A?8888<<::59;>>AAA@@>>>>>;;;5;8818<8<6=:;:<99:917/////'/28(//688'.///.'.597575978:?BBB.>555::?:8:69?<?<<=:>8=>>:991///7999>>>>:;:///6666666/65/66/677/55.5;:755358(,
@ATNG8:01222:06452
GATGGTAGCTCTGCTCTGACTCTCGTACTCATTCGTTTCGGAAGAGACAGGTACGTTAATAGTTAATAGCGTACTTCTTTTTCTTGCTTTCGTGGTATTCTTGCTAGTTACACTAGCCATCCTTACTGCGCTTCGATTGTGTGCGTACTGCTGCAATATTGTTAACGTGAGTCTTGTAAAACCTTCTTTTTACGTTTACTCTCGTGTTAAAAATCTGAATTCTTCTAGAGTTCCTGATCTTCTGGATACACTCATGTGCACCTACCATCGATAACCTCGAGTCT
+
BBBB@CCBBCCCBBBBBCCICCCCCBBBC@@@>@@@@;@C?CGCBBCCEFAGEECB?@<?BBB@C@DCBCDHFBB?BDDED3BB?BBCC>BCCC@CBD@CD?BBBCCL@CBBDCBBC>@@B?B?CCDBBBBB?BBAC>BBCCCBBCEBBAABCCC@CBB@BD@B=@@EEBCCCD>B;<<<.;>B>;;;;;*<AAAB=BCCBBBCBBB@CCCC5BBBBC@C@DC@CBBCAAA?B?ABB@@@@BBC@CBBBCBBBBBAABCBB@BBA?A:;:?>><@=A@CCD@??
@ATNG8:01231:06474
GATGGTAGTGTGTCTCTGAGAGTAGTACTCATTCGTTTCGGAAGAGACAGGTACGTTAATAGTTGATAGCGTACTTCTTTTTTCTTGCTTTCGTGGTATTCTTGCTAGTTACACTAGCCATCCTTACTGCGCTTCGATTGTGTGCGTACTGCTGCAATATTGTTAACGTGAGTCTTGTAAAACCTTCTTTTTACGTTTTACTCTCGTGTTAAAAATCTGAATTCTTCTAGAGTTCCTGATCTTCTGGTCTACTACACTGTACTCTACCATCGATAACCTCGAGTCT
+
8@9965::::;@<<<>@B>;;;===;;;==;;7;>>>5>>4646<<@<BA?B@@69156=;;;7;=B>?A<C9997555555#4<5:<C@<=665495<8<A?556CA=8699:95557??@>?=BCBCCD@@?@@@@@DIDBBBCA;;;AA;;;C<@?@@CC>B?ABAAA@B??<;==@@05.5.9>>>>,9@;::;*:5@;<@>@<<.5555$9<=C?<??>B@CCB@A?B?B@CAABBA5<;;5;BBAABBAAAABB@@@@D?A6:;::?::4:49???@AAA
@ATNG8:01234:06459
GATGGTAGATACTCGCTGATACACCCAGAAGATCAGGAACTCTAGAAGAATTCAGATTTTTAACACGAGAGTAAACGTAAAAAGAAGGTTTTACAAGACTCACGTTAACAATATTGCAGCAGTACGCACACAATCGAAGCGCAGTAAGGATGGCTAGTGTAACTAGCAAGAATACCACGAAAGCAAGAAAAAAGAAGTACGCTATTAACTATTAACGTACCTGTCTCTTCCGAAACGAATGAGTACTGTATCTATGTGTGCGACGTGTCTCCTACCATCGATAACCTCGAGTCT
+
CCDD?CCCABCCCCCCDCCBB@A@F>BBB@CBBACC?C?CCBBA@@>AA?B@CCCCAAA@.@<@AA@@@@000>4;:00///$9<7<4;;;0?BB?B;;;:??9:79<@@9BCD?BB@?ACCBAB@@@@@BDACCBD>AACBBBAB?D?CCB?BBBCBCCB>AABBBB?BB?ABB?BBBCC:;;;8899:99%9=;;858??A@><<;<9@@:A=>>A@@=@CBBCAA=?=?AB=BBB?BBDDDDBAACBBBBBBA>>>@@@:;;??@@@A<=<<7:;=ABBC?B?BBABB??@
@ATNG8:01234:06480
GATGGTAGCTCACGTACGTCACACGTACTCATTCGTTTCGGAAGAGACAGGTACGTTAATAGTTAATAGCGTACTTCTTTTTCTTGCTTTCGTGGTATTCTTGCTAGTTACACTAGCCATCCTTACTGCGCTTCGATTGTGTGCGTACTGCTGCAATATTGTTAACGTGAGTCTTGTAAAACCTTCTTTTTACGTTTACTCTCGTGTTAAAAATCTGAATTCTTCTAGAGTTCCTGATCTTCTGGGATGTGTGCGCAGTGCCTAATCGATAACCTCGAGTCT
+
BBBD@DDCBBBCCBCCAA@DCCBBBBCBBD9999CCE>CD?B?BBCCCBB?BCCCC?B?ABCD@C?AAACCCBBB@BBBBB3BB>BBBB>BBBB?BBB?BC>>>?BAA?BBBCBBBE=A=?:?;?@AAA>=><AA@@<@B@?;:;A@@AAAA???;<===BB<A<AAAABAABB:=;;;;/;;A8;;;;;.;DBCB5=88888?>;;5;???/@;;:A<A=@@<@AAA???<A<AAA@@A776@@6=///999>??@@@@A;?@<AAAB;;7;<?>@@@==:
@ATNG8:01235:06475
GATGGTAGCAGACGTGACAGAGCGCCAGAAGATCAGGAACTCTAGAAGAATTCAGATTTTTAACACGAGAGTAAACGTAAAAAGAAGGTTTTACAAGACTCACGTTAACAATATTGCAGCAGTACGCACACAATCGAAGCGCAGTAAGGATGGCTAGTGTAACTAGCAAGAATACCACGAAAGCAAGAAAAAAGAAGTACGCTATTAACTATTAACGTACCTGTCTCTTCCGAAACGAATGAGTACGATGAGAGAGCTCTCTCTACCATCGATAACCTCGAGTCT
+
EDBB?BBBBBBCCDBCBCCCCCDAA=ACCADCBBCB@B@BBCCCCB?BA=A?BBCBBBBB2B?BCCCCCCBBAA8>@:;;;;*;C>C5;;;6;CD@BBBBCCDDD@C@AA>ACC?BABBCCCCFBBBBACCB@AABB>BAABBAAB?C?BBB?ACCDCCCC?CABABB@BB?>>?=??BBA<@>>;888888%8::<858AAB<=:=:9;AA0;5;?AAA?ABABABB@C?BBB>B??<?BBBCBBBC>>>C?@?@@=>>>>??BC<@888>>>:>:>AA>>>>>
@ATNG8:01237:06460
GATGGTAGCACACGAGATCTCATCGTACTCATTCGTTTCGGAAGAGACAGGTACGTTAATAGTTAATAGCGTACTTCTTTTTCTTGCTTTCGTGGTATTCTTGCTAGTTACACTAGCCATCCTTACTGCGCTTCGATTGTGTGCGTACTGCTGCAATATTGTTAACGTGAGTCTTGTAAAACCTTCTTTTTACGTTTACTCTCGTGTTAAAAATCTGAATTCTTCTAGAGTTCCTGATCTTCTGGTATACACACTCGCTCGCTACCATCGACTAACCTCGAGCTCT
+
BDBB@BBAABEAAACCCCCCGBCCEBBABBBC?BBAA>CC@CACCCBBBC>B@A?A5;299>C:@7?CCBBBCBC@BBBAA2@@;>9:9.9BA@=AA@<?@6987;7728::=BBA@?@??<;8==BAA???=BAAA7;;B?>>?BA;;;B=;;;387?=AA<A;ABB@@AAAA;===AA5A8;7;BDGD/B=999*//:///://88:998*6//.949188;<><:98<49498797A:>?<6;=///96::>>:;;>AA@@@:=633---6(-(-6688>?=>
@ATNG8:01239:06488
GATGGTAGAGAGAGCTCTCTCATCGTACTCATTCGTTTGGAAGAGACAGGTACGTTAATAGTTAATAGCGTACTTCTTTTTCTTGCTTTCTTGGTATTCTTGCTAGTTACACTAGCCATCCTTACTGCGCTTCGATTGTGTGCGTACTGCTGCAATATTGTTAACGTGAGTCTTGTAAAACCTTCTTTTTACGTTTACTCTCGTGTTTAAAAAATCTTGAATTCTTCTAGAGTTCCTGATCTTCTGGATATGAGTGACTCGTGCTACCATCGATAACCTCGAGTCT
+
><>?@BBBBBAA@@?;;;==966<<;==@BBB?CBBB;B>B>BCBBBCC?CDDAA?B?BBBB?B?@??99:@=<:<<<;?.>A<@AAB>BB?B?A@@>??<???=981276<:<BB?@??;?<???@@@>>;=:<:188??BAA>=>@@A=>=A<;:;:;;692;=?@@BA??3===@<.8)/(.5555'55-..'....889:578)8==::%822-2:4:/5505::<>;;0816==>;;5;;;4;>=;::??A@@@@A888=8/)////8<=171;A?>>;;;
@ATNG8:01241:06462
GATGGTAGGCACTGCGCACACATCCCAGAAGATCAGGAACTCTAGAAGAATTCAGATTTTTAACACGAGAGTAAACGTAATAAGAAGGTTTTACAAGACTCACGTTAACAATATTGCAGCAGTACGCACACAATCGAAGCGCAGTAAGGGTGCTAGTGTAACTAGCAAGAATACCACGAAAGCAAGAAAAAGAAGTACGCTATTAACTATTAACGTACCTGTCTCTTCCGAAACGAATGAGTACGTGTGACGTACGTGAGCTACCATCGATAACCTCGAGTCT
+
4<<=>BCC@BBCDD;<<?=BAA>99.///4779;69.5;@;::AAA=AB>B@C@=:9944$438845494439:13355.55.5;.5.5::&5554444:::9>>1949@;>@B?BBCBDG;@?CA?000//)/:::199979:<?<@@<00/6:558::*//66::6:=6888.337==)77;877777'77,387773394.499==>@B8??B?@<@B@AB=><??AAA;A::7:BBCABBB?>??<<877;;<=<7966656//////(2+25586677
@ATNG8:01249:06463
GATGGTAGTGTCAGTGCGCGTCGTCCAGAAGATCAGGAACTCTAGAAGAATTCAGATTTTTAACACGAGAGTAAACGTAAAAAGAAGGTTTACAAGACTCACGTTAACAATATTGCAGCAGTACGCACACAATCGAAGCGCAGTAAGGATGGCTAGTGTAACTAGCAAGAATACCACGAAAGCAAGAAAAAAGAAGTACGCTATTAACTATTAACGTACCTGTCTCTTCCGAACGAATGAGTACACACTCTCATATGACACTACCATCGATAACCTCGAGTCT
+
@B;<05<=<A==;;;=;;;;;;>;;7;CD@CCCC@@<@;@?A@@@@=@B?B?BA@9::::)9197;???A>89:,:<?=@@@,@@<@@DG>CCD?CCAA@@@:;598=>:?@@<@@BABCCCCCCBBCBCC@CCCC?BBBB::9C?C@BBB?BCCBDBBB=?@BBBB?A@:>>?399999,9@@;>>>>>>'>>9////;>@AA<A889<=8=8;<A8939?==AAB?B?BB>A@C<?>BABA>>>>>?:;BBBEDC999CCEE?B?@?BBB<;6;=>;;888
@ATNG8:01250:06488
GATGGTAGGTGCACAGTGAGTGTATCCAGAAGATCAGGAACTCTAGAAGAATTCAGATTTTTAACACGAGAGTAAACGTAAAAGAAGGTTTTACAAGACTCACGTTAACAATATTGCAGCAGTACGCACACAATCGAAGCGCAGTAAGGATGGCTAGTGTAACTAGCAAGAATACCACGAAGCAAGAAAAGAAGTACGCTATTAACTATTAACGTACCTGTCTCTTCCGAACGAATGAGTACTCGTCTCACTCTCGCCTACCATCGATAACCTCGAGTCT
+
:?;;05<<3944//////::<BCB@<6...).--/7727)//777/5.59.5.////:<;;)/,/9;:<<;;;<;2;;5555&55.549;;.::=3445::8:<=4:4:;7:;;7;:://////5::5559:7556=8<:5455446<8<>>9;::555547<<:;:<8::6::;677--(--60----&/83888896555/50558>6=6;:=<<055:999<./)/739//)/669;534;==>;;554988//)/6616687733,33<87/////
@ATNG8:01251:06461
GATGGTAGGACGAGCGTCTGAGAGGTCTCCGTTTCGGAAGAGACAGGTACGTTAATAGTTAATAGCGTACTTCTTTTTCTTGCTTTCGTGGTATTCTTGCTAGTTACACTAGCCATCCTTACTGCGCTTCGATTGTGTGCGTACTGCTGCAATATTGTTAACGTGAGTCTTGTAAAACCTTCTTTTTTACGTTTACTCTCGTGTTAAAAATCTGGAATTCTTCTAGAGTTCCTGATCTTCTGGATATGAGTGACTCGTGCTACCATCGGATAACCTCGAGTCT
+
5:<<8AAB?B666AACCCBBCBCB?CB;;7;BA:BCAC@DCAA@BC>BBBBB8;9;BAC;@;A@@>@@A@D=49999'448ACBB9B?@@?BBB@@?654:=9948ABBBAAA?ABB7959AAABBBB??@?B=A==>===?>>888@BBB=B@@7;;=B=A?@?@@@AA<888?>+9495757788$89778.899//.333728:::(7...(.0527826333...494879755(---(-55255:@A?;;=??:958838://*/9=2723---3,,,
@ATNG8:01252:06464
GATGGTAGCATCATGCATATCTCACCAGAAGATCAGGAACTCTAGAAGAATTCAGATTTTTAACACGAGAGTAAACGTAAAAAGAAGGTTTTACATGACTCACGTTAACAATATTGCAGCAGTACGCACACTATCGAAGCGCAGTAAGGATGGCTAGTGTAACTAGCAAGAATACCACGAAAGCAAGAAAAAGAAGTACGCTATTAACTATTAACGTACCTGTCTCTTCCGAAACGAATGAGTACGAGAGTCAGAGCAGAGCTACCATCGATAACCTCGAGTCT
+
@?A@8@ABC@A@BB@<CCCBB;;;B:==?;@==B6625:<;;;<<A>AA?C??@8;<?>=+=8=444>==?8:9,9?@BBCC1@?<@>BBA7AE;;;;;;C@@00)/)/:4//69====?@@>=BCBBBAAAA@@?B?BAABAAA@?B@A;;6;@@ACCCB?BBBBBC@??;???:?A99:2:9<9>=>??/?A:;::??B;:<=A;===<9=:??C@?:>@::::@7@:>=85833045==BBBCBA@A@BCBCBBAABBCC>?<>B=<<?A;>;>@@====:
@ATNG8:01254:06473
GATGGTAGGCACTGCGCACACATCCCAGAAGATCAGGAACTCTAGAAGAATTCAGATTTTTAACACGAGAGTAAACGTAAAAAGAAGGTTTTACAAGACTCACGTTAACAATATTGCAGCAGTACGCACACAATCGAAGCGCAGTAAGGATGGCTAGTGTAACTAGCAAGAATACCACGAAAGCAAGAAAAAGAAGTACGCTATTAACTATTAACGTACCTGTCTCTTCCGAAACGAATGAGTACACATCGTCGTGTCGTGCTACCATCGATAACCTCGAGTCT
+
;;<<;>:B766==>BBCDDCCDCCD>BBD@IKCBBB>B?CCCCCDC@CB@B>@@BAAAAA2A@BBFCCCAA:99.9>;;;;:(:B=B?CCC:BBB@CBCBBB@@@?B?AA>BCC?BCBBCCBBA;;;BB;;;>;::B?ABAABEBB@D@DAA>ABBBBAAB@?@?CFC=??@::9?BBBCC=?75/6<==>/=?:???@?AABB1818:975:7;=@@?9>=888?@=@?AAA=ACD@@??BBBBCCCC>>>@>>@000;;;>@A?ABAAAB@=@=;;;;;;>B
@ATNG8:01254:06490
GATGGTAGGCGAGAGTGAGACGCAGTATTCATTCGTTCGGAAGAGACAGGCACGTTAATAGTTAATAGCGTACTTCTTTTTCTTGCTTTCGTGGTATTCTTGCTAGTTACACTAGCCATCCTTACTGCGCTTCGATTGTGTGCGTACTGCTGCAATATTGTTAACGTGAGTCTTGTAAAACCTTCTTTTTACGTTTACTCTCGTGTTAAAAATCTGAATTCTTCTAGAGTTCCTGATCTTCTGGTTTACACACTCGCTCGCTACCATCGATAACCTCGAGTCT
+
CCCC@CBB?BCCDBBBBBCCCCCCCCA@=@9979B@=BC<A<?A@@@BE@BBCFL@B@BBCCAD@CCCCCCBBC@CCCCC1CD?B@AA=ABBE?CBA?AC:;;BCCC?CBBBCCCC?BBE>@>ACCBBBBB?BCDD?BBDBBBBBCCCCC@@@D@B@@=@C@C@CCCCCCCCC>B;;<;.;5;5;BBAA0AB@@@:AAAABCCBBB>BBBB3BBBCCAC?CB?BBACBAA>A>AAABCB?CBB@CC>CCCC@AABBCD@@ADBB?BBAAA??<??AAA@??DC
@ATNG8:01256:06471
GATGGTAGAGAGACTGTAGCGCACCCAGAAGATCAGGAACTCTAGAAGAATTCAGATTTTTAACACGAGAGTAAACGTAAAAAGAAGGTTTTACAAGACTCACGTTAACAATATTGCAGCAGTACGCACACAATCGAAGCGCAGTAAGGATGGCTAGTGTAACTAGCAAGAATACCACGAAAGCAAGAAAAAGAAGTACGCTATTAACTATTAACGTACCTGTCTCTTCCGAAACGAATGAGTACGTGTGCGACGTGTCTCCTACCATCGATAACCTCGAGTCT
+
@>:<46<CECFCCC;9:CCFCCGCG=BBC@CCA@AB@C?CCB@@@B=?@?B<AABBBCAC1C???>BBBBBAAA9@>=9999*9:5:2555&555.5<<;;:://)/)/0*0:@7@AC596?ECCA@@AB9:6;;::=AACABBAA=A=A::4:>>@=:9=255;<==8==78886;8333(/660688;;(00,00==99=@@<@<@;==:>=86;?C?ABAA????B?@BA=???????CBBB998@@@;677:@@@@D=A>>:>>:7722+24999=888?
@ATNG8:01260:06489
GATGGTAGCATCATGCATATCTCACCATAAGATCAGGAACTCTAGAAGAATTCAGATTTTTAACACGAGAGTAAACGTAAAAGAAGGTTTTACAAGACTCACGTTAACAATATTGCAGCAGTACGCACACAATCGAAGCGCAGTAAGGATGGCTAGTGTAACTAGCAAGAATACCACGAAAGCAAGAAAAAGAAGTACGCTATTAACTATTAACGTACCTGTCTCTTCCGAAACGAATGAGTACAGAGAGTACGATATGTCTACATCGATAACCTCGAGTCT
+
DCCB@CCCAA@CCCDBBBDDCCCCB@B99;;BBB?@>@?CBBBB??<?@=@>?@A:9999(98>=>BAAAA79:,:D;;;;.5B7@.999'9AD?C:;;CCCBB?C?BB?BBB?BABBCCBCDDCBBBCBB@BCAA?AA@AABBB?B@CCC?CBBCCCCC?CCCCCC?CC@>>?>??@AA<BAA?AABBB2>D=@;:;@AA::7:<AAAA8;8;BFCF@BBAA@AA?A>ACD>CBB>BBBBBBBDDCAAACCCCADCAAAB>>>?>>>B>>;<;ABB?@>>=
@ATNG8:01262:06490
GATGGTAGTAGTACAACTAGTCATACCAGAAGATCAGGAACTCTAGAAGAATTCAGATTTTTAACACGAGAGTAAACGTAAAAAGAAGGTTTTACAAGACTCACGTTAACAATATTGCAGCAGTACGCACACAATCGAAGCGCAGTAAGGATGGCTAGTGTAACTAGCAAGAATACCACGAAAGCAAGAAAAAGAAGTACGCTATTAACTATTAACGTACCTGTCTCTTCCGAAACGAATGGAGTACTGTATCTATGTGTGCGCTACCATCGATAACCTCGAGTCT
+
CCBB@BA@><;7///)/777AJCDAB@BCDACCBBAA?A@CBCCECB?BD@D@CBBBBBBB0B?ACCACB??99959ABEEDD2DDAD?BBB9BCEACBEBCCDCC@B@AA?ACD@CCCBCCFCCCCBBBBBC@BBBC>@@AB@@@B>B@CBB?BCBCCAAA=AACABC@CE?999799AAA:BAA?AABBB2BD=B;;;BBA??:?7;;AC<>;>?AAA=ABAAAAA;?;?@=5=00*00)////888;;;<>>@B@888776668255589;;050559:6665
@ATNG8:01263:06462
GATGGTAGCTCACGTACGTCACACGTACTCATTCGTTTCGGAAGAGACAGGTGCGTTAATAGTTAATAGCGTACTTCTTTTTCTTGCTTTCGTGGTATTCTTGCTAGTTACACTAGCCATCCTTACTGCGCTTCGATTGTGTGCGTACTGCTGCAATATTGTTAACGTGAGTCTTGTAAAACCTTCTTTTTACGTTTACTCTCGTGTTAAAATCTGAATTCTTCTAGAGTTCCTGATCTTCTGGGTGTATCAGCGAGTATCTACCATCGATAACCTCGAGTCT
+
><<B@DCCBABCCCCCBBBCC@@ABCCEEDBCACEFD?BB>B?BBCCDDD@BBBBC?B?BABC?B?BAAABBBBB?CCCCC2@@8;777,39=B>ABA=A@0/0==<=;?<=>BBBC?BA?=D>@@@??=::7:AAA8;:>>778A?;;;????>;>>>=DD;?;@@@A===>>=>>?AA5A;A<?<===,<<---)--6---3889-///&....827.55599995556=697779;058>>788:@AB>::::///:9::>;;;;CB??;?=AAA?>>@@
@ATNG8:01217:06548
GATGGTAGCACGAGTCACTCATATCCAGAAGATCAGGAACTCTAGAAGAATTCAGATTTTTAACACGAGAGTAAACGTAAAAAGAAGGTTTTACAAGACTCACGTTAACAATATTGCAGCAGTACGCACACAATCGAAGCGCAGTAAGGATGGCTAGTGTAACTAGCAAGAATACCACGAAAGCAAGAAAAAAGAAGTACGCTATTAACTATTAACGTACCTGTCTCTTCCGAAACGAATGAGTACAGAGAGTACGATATGTCTACCATCGATAACCTCGAGTCT
+
>:44.444444445555599>@A::05:>25:@A;;.9.559555:5:=8<8<C@>>@@@);59=<974:4//;1////;;;(//)-(/;;+;//)/9///::44.4.44.4:<.4494559;<<;;;<;;;:::5965::<==??9<9<00)/997:7BB=844:::6==<>>;4334<=5<<;4333777$7:46;5:5::>><>:;988/8988;;:=>=>>BBC>B;==@8@@A;?877>=999@?><<3778;8>::?<;?:?::9==>8>:>887>;;=
@ATNG8:01218:06534
GATGGTAGGCACGTGCGCACACATCCCAGGAAGATCAGGAACTCTAGAAGAATTCAGATTTTTAAGCACGAGAGTAAACGTAAAAAGAAGGTTTTACAAGACTCACGTTAACAATATTGCAGCAGTACGCACACAATCGAAGCGCAGTAAGGAATGGCTAGTGTAACTAGCAAGAATACCACGAAAGCAAGAAAAGAAGTACAGCTATTAAACTATTAACGTACCTGTCTCTTCCGAAACGATGAGTACGTGTGACGTACGTGAGCTACCATGATAACTCGAGTCT
+
//79)--505///////5:<5//777.//)/)/:<;;;:?1555<4458<<9>9;;:;;;9:'9-4494444:999;)4444444$44.4.4::+88:.4444445<<8;488144;6;;;:5555:////////)/944.5<<<<>:617)/)/:3999/55::5:==:::73/)//6(/-778(--/(/9:;.::5999////.27+22'222239166;;:7;979://)/38:;38//5<<==;;:4338>44/9///886////(/72---(---///322
@ATNG8:01219:06537
GATGGTAGTATATCGCGTCGCTATCCAGAAGATCAGGAACTCTAGAAGAATTCAGATTTTTAACACGAGAGTAAACGTAAAAAGAAGGTTTTACAAGACTCACGTTAACAATATTGCAGCAGTACGCACACAATCGAAGCGCAGTAAGGATGGCTAGTGTAACTAGCAAGAATACCACGAAGCAAGAAAAAAGAAGTACGCTATTAACTATTAACGTACCTGTCTCTTCCGAAACGAATGAGTACTATAGACTATCTGAGACTACCATAGATAACCTCGAGTCT
+
CCBB@BBBCBBB=BBBCBBCDCBCC@BBBA@@BC;;9;?BCBBBBC>;;7;>@@A;;;;;);9@<>@?>B855C<;;@<<<:(:A4:25;;+@@>:;BAABCCCCAC?BB?AAA@CDAABCCCCD@@@AAA@@DBAB>@@AC???B<A=A;:6:??=?;;@=@BBBBB>BB?A97/7<8923391255567%7968=7<79;=75:;995:094<<AAA?BCBBAAA=?<?BA9A9949A?=>BCFCCB;;>@@;AAAA@@@?::7;0//;885@?A>>=>>AA
@ATNG8:01220:06533
GATGGTAGACATATCGTACTCTCTGTACTCATTCGTTTCGGAAGAGACAGGTACGTTAATAGTTAATAGCGTACTTCTTTTTCTTGCTTCGTGGTATTCTTGCTAGTTACACTAGCCATCCTTACTGCGCTTCGATTGTGTGCGTACTGCTGCAATATTGTTAACGTGAGTCTTGTAAAACCTTCTTTTTACGTTTACTCTCGTGTAAAATCTGAATTCTTCTAGAGTTCCTGATCTTCTGGGTCTACGCTCGTCGCGCTACCATCGATAACCTCGAGTCT
+
ABAB?A=CCDDCCBCCBBBACBBCAABCCC;;4;@@:1::.405:<>=BB@CB@???B=??=<28298:@>>@;B<@@@>A1@:6?BC@?=?C<>?A=99177337?4<88:>?>>4;:918179:<==77.589A5>>=??B@@@;;:A=666-///6==5A==;;888<<A277999+:1:1::<<=.7699=.3-----4552222&255585:/55,259<?:;7;>@@@888///=<077;9666///;:::>>???<=9:9@--,-4---36=;;
@ATNG8:01222:06502
GATGGTAGTGTCATATGAGAGTGTGTACTCATTCGTTTCGGAAGAGACAGGTACGTTAATAGTTAATAGCGTACTTCTTTTTCTTGCTTTCGTGGTATTCTTGCTAGTTACACTAGCCATCCTTACTGCGCTTCGATTGTGTGCGTACTGCTGCAATATTGTTAACGTGAGTCTTGTAAAACCTTCTTTTTACGTTTACTCTCGTGTTAAAAATCTGAATTCTTCTAGAGTTCCTGATCTTCTGTACAGAGTGTGCAGATACTACCATCGATAACCTCGAGTCT
+
::=?75555555;;;=?CCCBBBBBCDBB@@@=@@CC=CC@D@BBCCFCI@CAAAC@DACCCD?C@CCBBCCAAA?;;;;;*;@?BBBB6;:@@<@A@;AB49:=A@A;ABB;;;BB=AAB?C?BCCCCBBB=@@;;7;;BCFDCBEGBBCCBEF@AAAA@@>A?BBBDCBCCB@BCBBB.;5;5;;CCC2CBBBI>BCAACC;;;C>BBBB0AA;;<=A@AA<@A@A@A@=AACCCDBB:<;DCCCCCAAAAAABBDBBBCCAB@?:99<99398=>@?>?@@
@ATNG8:01224:06548
GATGGTAGCGCACACATAGATACAGTACTCATTCGTTTCGGAAGAGACAGGTACGTTAATAGTTAATAGCGTACTTCTTTTTCTTGCTTTCGTGGTATTCTTGCTAGTTACACTAGCCATCCTTACTGCGCTTCGATTGTGTGCGTACTGCTGCAATATTGTTAACGTGAGTCTTGTAAAACCTTCTTTTTACGTTTACTCTCGTGTTAAAAATCTGAATTCTTCTAGAGTTCCTGATCTTCTGGTCTACTACACTGTACTCTACCATCGATAACCTCGAGTCT
+
ABCB@B@AADCCCDBBBCCCCBCDDCBBBDBB?ACCD=CC@D?CCCEECC?BCDDD@C?CAAB?C?CDBBBBCBB?AA@@A1AD@BBBB=BCCC@CCC?CC?::;DDCACDCCCBBD@CCC?C?CCCC@@@C?BBCC?BCCCCCCCCBBBDCBA@?BBD@DD@C?CCBBCBDCC@BCCCC<C@B>@AA@A0@BBBC>CBFCCCDCCC@CCCC5CBBBC@B@BC>BBCCBBB@C@AAACBB?A@B@CDCCEDCCCCABBCCABBCC?C999@>>4948???@>?>
@ATNG8:01229:06523
GATGGTAGACATATCGTACTCTCTGTACTCATTCGTTTCGGAAGAGACAGGTACGTTAATAGTTAATAGCGTACTTCTTTTTCTTGCTTTCGTGGTATTCTTGCTAGTTACACTAGCCATCCTTACTGCGCTTCGATTGTGTGCGTACTGCTGCAATATTGTTAACGTGAGTCTTGTAAAACCTTCTTTTTACGTTTACTCTCGTGTTAAAAATCTGAATTCTTCTAGAGTTCCTGATCTTCTGGTGTCGTCTATCATGTACCTACCATCGATAACCTCGATCTATCACGACTGC
+
<<=B@BBCCCBBBDDDCCCCDCCCCDCCCCCC@ABAB<BB>A?ABBCBB?=@>>00+/398:A:?5=FDAABCBB?AC===+BB>B???7;AAB?CBB=AA7:9:B@@<?;?A???A<@@@<?<@???@B>>;>AAA588???;;;ABA>>>@@B=??A;?@=D=A>>>=<<=<462522&227065888*68688)------677949888*999::6:5??;AB>?8::=B;@@@;=>7::C=>==A@>>==??=::@//-/<<7==@???>5;5;>>><<;;///77553--
@ATNG8:01229:06532
GATGGTAGCACGACACGACGATGTGTACTCATTCGTTTCGGAAGAGACAGGTACGTTAATAGTTAATAGCGTACTTCTTTTTCTTGCTTTCGTGGTATTCTTGCTAGTTACACTAGCCATCCTTACTGCGCTTCGATTGTGTGCGTACTGCTGCAATATTGTTAACGTGAGTCTTGTAAAACCTTCTTTTTACGTTTACTCTCGTGTTAAAATCTGAATTCTTCTAGAGTTCCTGATCTTCTGGTCTACTACACTGTACTCTACCATCGATAACCTCGAGTCT
+
;;;B<??CCB;;6;C;9:C96<@@@BCBBB;97;BBB=CC?C?BBBBB@@<@AAAB@B@CDCC?B?A@CCBBCCC?::999)9=97333(3<<A>BCD?AA::99?=>>BACBABAB@BBA8;7:?@??>>><ABAA;??AA;9::::::A>;;;188;8<=<A<>9>><7858055:=A+;4918:;;;.=@@@E6;:<88/9///(///'.57596;55505><AA??<A<>=<<==5:;=;===@@BA??===;;;AAB@@<@>>>A>>6;7;?==>>>:
@ATNG8:01239:06538
GATGGTAGTATATCGCGTCGCTATCCAGAAGATCAGGAACTCTAGAAGAATTCAGATTTTTAACACGAGAGTAAACGTAAAAAGAAGGTTTTACAAGACTCACGTTAACAATATTGCAGCAGTACGCACACAATCGAAGCGCAGTAAGGATGGCTAGTGTAACTAGCAAGAATACCACGAAAGCAAGAAAAAGAAGTACGCTATTAACTATTAACGTACCTGTCTCTTCCGAAACGAATGAGTACACACTCTCATATGACACTACCATCGATAACCTCGAGTCT
+
<>@@?BBBBBBCCCCCCCBCCCCCC?CBC@@@@CBB?CACDEGCBBABL@B@BCDBCBBB3E@CDCDBBABBCD=@>;;;;;*;B=B5;;;.;@A<CBBBBBDCC@B@BB?CBB@BCBBCCCBDDCCCBBCB?CBBB@BBBBA@AC?D@CBB?BBBCCCCC?CCCCBB?BB?BBB<??BA@;@?=9::999.8>;@@@@BAB??<><>>BC7;8;ABBD?BB@@@CC@B?BBC=BBC?BBCCCCCCCAAABBBBAAABAAACEBB?B?@@BBC@B?BBBB>888
@ATNG8:01244:06545
GATGGTAGGCGACATACATACGCGCCAGAAGACAGGAACTCTAGAAGAATTCAGATTTTTAACACGAGAGTAAACGTAAAAAGAAGGTTTTACAAGACTCACGTTAACAATATTGCAGCAGTACGCACACAATCGAAGCGCAGTAAGGATGGCTAGTGTAACTAGCAAGAATACCACGAAAGCAAGAAAAAGAAGTACGCTATTAACTATTAACGTACCTGTCTCTTCCCGAAACGAATGAGTACGATGAGAGAGCTCTCTCTACCATCGATAACCTCGAGTCT
+
:9AA;=AB?@<56=<@ACCCB;;9?7;AC9BCBBB?B@CBBCCBC@BC?B?AAACC@CA2A?CBCCEBA@000+0000000*0<8<,;:9*9;>9=969ABBDFAD@BA=@@A?BCBBCCGGDBCBDCBBB?A@@B@BB?:::BC?B@AA@@AAAAAACD?BBBAAA5878;<<<@?@CC<=AA?CCDDD2BC;?>>BB@@;;6;5;;AA5947<??=9=??><<</78)7=>3=<<6::::::888==;>;;7899988:B@?<99-----3,3068;9=79;
@ATNG8:01245:06517
GATGGTAGTGTCATATGAGAGTGTGTACTCATTCGTTTCGGAAGAGACAGGTACGTTAATAGTTAATAGCGTACTTCTTTTTCTTGCTTTCGTGGTATTCTTGCTAGTTACACTAGCCATCCTTACTGCGCTTCGATTGTGTGCGTACTGCTGCAATATTGTTAACGTGAGTCTTGTAAAACCTTCTTTTTTACGTTTACTCTCGTGTTAAAAAATCTGAATTCTTCTAGAGTTCCTGATCTTCTGGATAGCGACTCGATATACTACCATCGATTACCTCGAGTCT
+
AA@@5:::?;66>CC;;;BBBAA;;;EA@A<;7;@@@;@A4;9:CCCCBB>BB=@B=A;@AAA=A=<<<BBCBBB@;<<;;.;@>B;;;:;CDD@CBB@BE?BCBB@CAGCCCCBBBABBB?A?AECB;;;B>BBBC8;;BA@;9995955:;44.554.44.479:;===@CD;::AAB*:4929:::::$9>:>B):;9=?9;595.55555#5<5559>266:><<@@:>5?8@=<B@=659;.;<AAAAABHIEDCFDEE>>>?000===6??=???@@@99
@ATNG8:01246:06512
GATGGTAGTATCTGCACACTCTGTCCAGAAGATCAGGAACTCTAGAAGAATTCAGATTTTTAACACGAGAGTAAACGTAAAAAGAAGGTTTTACAAGACTCACGTTAACAATATTGCAGCAGTACGCACACAATCGAAGCGCAGTAAGGATGGCTAGTGTAACTAGCAAGAATACTACGAAAGCAAGAAAAAGAAGTACGCTATTAACTATTAACGTACCTGTCTCTTCCGAAACGAATGAGTACAAGATATACGTATAGCTACCATCGATAACCTCGAGTCT
+
;?AA?ABBBBCA@;===;;;;;=;;7;>?:>>@@?D<@699@;<<A@CB9?;9978<<<<.>;>@DCBBBBBA@9?:;;>@@0@DAC@CCC;CAA?BCCCBCCBB@B@CC?CBB>@@CCBCBCCCBBBCCBB@BBBC?AAAB@??B?C@CAA?AEBBBAAA>BBCC:979;9==;000AAA<@@D@?????,=@?9::??===@<?<?CCB=C=;;@DC=@@@@@AAAD?CBB=@@A?@@@B???A?BAA@AA?:;:?@@><;;=BA===;;5;:==;/////
@ATNG8:01248:06523
GATGGTAGTGTCATATGAGAGTGTGTACTCATTCGTTTCGGAAGAGACAGGTACGTTTAATAGTTAATAGACGTAACTTCATTTTTTCTTTGCTTTCGTGGTATTCTTGCTAGTTACACTAGCCATCCTTACTGCGCTTCGATTGTGTGCGTACTGCTGCAATATTGCTAACGTGAGTCTTGTAAAACCTTCTTTTTACGTTTACTCTCGTGTTAAAAATCTGAATTCTTCTAGAGTTCCTGATCTTCTGGTAGAGCGTGCATATATCTACCATCGATAACCTCGAGTCT
+
889@488:55555;=<<<>=666;;==>D;;925<<>5>?7?;;>;;9;<45655<<)5059993=4555==6//7<<6///9999%::;.7799044/939//)/7)//;;;=8=<=<@A?@=;;;>A7;;CBBB@@:>>9@.99555@BCCCCGCCBBA>;;;29::9<A644:343:.33333&4.4.44444$3:<<<5<555:94444.4444$5554;8<3:;8556696>:>:@<>@9;7:AA?DBBBB;;;CCCBBAADBBAA=A;00000+09<<<A@A@A
@ATNG8:01254:06502
GATGGTAGTATCTGTCTACGAGAGCCAGAAGATCAGGAACTCTAGAAGAATTCAGATTTTTAACACGAGAGTAAACGTAAAAAGAAGGTTTTACAAGACACACGTTAACAATATTGCAGCAGTACGCACACAATCGAAGCGCAGTAAGGATGGCTAGTGTAACTAGCAAGAATACCACGAAAGCAAGAAAAAGAAGTACGCTATTAACTATTAACGTACCTGTCTCTTCCGAAACGAATGAGTACACATCGTCGTGTCGTGCTACCATCGATAACCTCGAGTCT
+
CBAC?BEFCABCCCFCCIDAABBBBACCCADBAA@D@B?CADBA?@>?A=A?BBAAACCC3C?AABBHBAAAAA;AABCCCC5CCAC@CGC<CJGAEECCBBBCC?B?@@>@CC@CBBBBBBBCCCCBBBAC@CCCC?BBBABBBB>C@CCB?BBBCCCCC?CBBBCB?BB?999<??BBA;A??;?BBBB3BC@C??;AAAAB:>:=@AA3868BCCC@BDBBBCC=?=?FE>EBB?BBBBBBCCCBBBC>BBBC????@@AAB?B999BBB?B?@@@>>>??
@ATNG8:01254:06506
GATGGTAGTATCTGTCTACGAGAGCAGAAGATCAGGAACTCTAGAAGAATTCAGATTTTTAACACGAGAGTAAACGTAAAAAGAAGGTTTTACAAGACTCACGTTTAACAATATTGCAGCAGTACGCACACAATCGAAGCGCAGTAAGGATGGCTAGTGTAACTAGCAAGAATACCACGAAAGCAAGAAAAAAGAAGTACGCTATTAACTATTAACGTTCCTGTCTCTTCCGAAACGAATGAGTTCGTGTGACGTACGTGAGCTACCATCGATAACCTCGAGTCT
+
<=<<8<==6666==<ABCCCCJFA@@BB@AAAABA>A@BBBBBAA>AB?C?BB?>?BBB2B?BCCDCCABBBC;AAACCBB5BB@C@DCC:BBJBCCCBAA?:990;;?A@B;;45<>;@BBCECDDCBBAB?BB?@=@ABBCBBC@E@B@@?@CDDCCCC?BBBBBB?BC@AAA;???==5=993:AAAAB)AB?B878B@@@@;A=@@@A:>:>@C@C@CCDBBCD?B?AAA9AAA>AABCCABBAABBBBBBBBBBBBCAAAB?A???AAB<>;>BA??>>>
@ATNG8:01256:06521
GATGGTAGTAGTACACTAGTCATACCAGAAGATCAGGAACTCTAGAAGAATTCAGATTTTTAACACGAGAGTAAACGTAAAAAGAAGGTTTTACAAGACTCACGTTAACAATATTGCAGCAGTACGCACACAATCGAAGCGCAGTAAGGATGGCTAGTGTAACTAGCAAGAATACCACGAAAGCAAGAAAAAGAAGTACGCTATTAACTATTAACGTACCTGTCTCTTCCGAAACGAATGAGTACACATCGTCGTGTCGTGCTACCATCGATAACCTCGAGTCT
+
A@@@5;>@BBCBBDDBBBCCCCCBC@CBB@CB@@;;8;7;;B@@@B?BB@DADCB@@@@@1@@CBAAEDAB::9.9>;;;;:$9B<@4999&55526BBBHEDBB?B?BA=ACC>AABBCCCCCCDDBBAAC@CBBB=??BB@A@B@C@C?@>@CCBBCCC?AAABBB@CD????@BBBCC=BBB>BBCDC3BB?B==>AA?=>:=<?@AB<@<@>AAB?BBBBBBA>A>A@@;@@@;??ABABCCDFBA>?BBCC????:::@A=A???B?;6;;===;;;==
@ATNG8:01215:06567
GATGGTAGCTATACGTATATCTATGTACTCATTCGTTTCGGAAGAGACAGGTACGTTAATAGTTAATAGCGTACTTCTTTTTCTTGCTTCGTGGTATTCTTGCTAGTTACACTAGCCATCCTTACTGCGCTTCGATTGTGTGCGTACTGCTGCAATATTGTTAACGTGAGTCTTGTAAAACCTTCTTTTTACGTTTACTCTCGTGTTAAAAATCTGAATTCTTCTAGAGTTCCTGATCTTCTGGTATGACTAGTGTACTACTACCATCGATAACCTCGAGTCT
+
@>AB8<BBBBB=>BCDCGAAAB;95>>BAAAC@CCGC>BB?B>A;;;BBB9CCBBB?B>AAAA<@>ABCBABCBC;::999)9@;@9748AAC@DBB@CB>AA>??C@BBBBAAAA@CBB7:8;@@AA???<@@@A<AAAAA>>==>>>AA888:888;==8=:?>>>>ABCB<@???=/=4;5;=>>>/>>776.6/////96/6-6===.=8:8>9?=@@<@>=>888;@=A???BE7;;=;??A??@?@??B>>>???A??<?BB;;;A=B=BB@@@A@?
@ATNG8:01225:06589
GATGGTAGTGTCATATGAGAGTGTGTACTCATTCGTTTCGGAAGAGACAGGTACGTTAATAGTTAATAGCGTACTTCTTTTTCTTGCTTTCGTGGTATTCTTGCTAGTTACACTAGCCATCCTTACTGCGCTTCGATTGTGTGCGTACTGCTGCAATATTGTTAACGTGAGTCTTGTAAAACCTTCTTTTTACGTTTACTCTCGTGTTAAAAATCTGAATTCTTCTAGAGTTCCTGATCTTCTGGTATGACTAGTGTACTACTACCATCGATAACCTCGAGTCT
+
BCCC?BBCCABBCCCCBCCCCCBBBCCCCCBB>ACCD>CC@C@BCCCCCC@CDCCC@C?BBBC@D?CCBCBBBBB?BACCC1BB@BBBB>ABCC?BBD@DFACCBCCC?BCEDCCBE@CCC@C@CCCCCBBB?BBED?DBBBCCBBCDDCCCBCC@D@@>BD?C?BBBBBBCCC@CBBBB9A=B<@AAAA1@DCCC=AADGCCCCCCACCCC5CCBBB?B?BC@BBDDDCC@C@@AABCC@BBB?BCCDAAACCCCFDDBBBACD?C999?:94:5:A?ABBBB
@ATNG8:01227:06596
GATGGTAGCGCGACGAGCGTAAGACCCAGAAGATCAGGAACTCTAGAAGAATTCAGATTTTTAACACGAGAGTAAACGTAAAAAGAAGGTTTTACAAGACTCACGTTAACAATATTGCAGCAGTACGCACACAATCGAAGCGCAGTAAGGATGGCTAGTGTAACTAGCAAGAATACCACTAAAGCAAGAAAAAGAAGTACGCTATTAACTATTAACGTACCTGTCTCTTCCGAAACGAATGAGTACGGTGCGACGTGTCTCCTACCATCGATAACCTCGAGTCT
+
@@AB@BACBDDCCCBBBCCCC?CCCF>BBB?BDCCCC@B@BBCCBCB?BC?B?BACDDFFG2C?BBBDCBBBBBA;A?A@@@@0@C>B>BDD8BAA?ACCBBBC@@=A@DC@BDC@CCCABBCCCCCCCCCCC@B@@@?CBGCA@AB?B@BBC?BAAACCCC?BBBBBB?CD?A??599AAB=BBA?::999.9A?C>==ABC==:=9=@=<06.57>>?=A?>>><A8?<@B@9?@@=789BBBBB?:::DBC????A??<?=>:>;;;A??:?;>;;;@>==
@ATNG8:01229:06597
GATGGTAGTACATGATAGACGACACCAGAAGATCAGGAACTCTAGAAGAATTCAGATTTTTAACACGAGAGTAAACGTAAAAAGAAGGTTTTACAAGACTCACGTTTAACAATATTGCAGCAGTACGCACACAATCGAAGCGCAGTAAGGATGGCTAGTGTAACTAGCAAGAATACCACGAAAGCAAGAAAAAGAAGTACGCTATTAACTATTAACGTACCTGTCTCTTCCGAAACGAATGAGTACGAGAGTCAGAGCAGAGCTACCATCGATAACCTCGAGTCT
+
;;>C@CBBB@@?<A@AA@@;;:;@@;@BC>BCA@@@,0,/::99<A?AA>@;>>?:9999'5;;B?;;AB;;;@6=??A@A@2AG>@4;;;*;BC=A:955;<999)48<>@DDD>;?B@A@@@AAABABB;:7;CBB@BCCCCBBB?C=B<;7;AB@B@@@?AAAAAA>@@=:::;@=??>.33:6:<?>=+=B7@@@BA@AAA?B<?@BB@C?>?B;;7;A@AB;;6;<@@C>BAA8::@AAAAA?@?AAABAAAABCCDCCB@<>000=9:1;5;>??@???
@ATNG8:01239:06579
GATGGTAGGCGACATACATACGCGCCAGAAGATCAGGAACTCTAGAAGAATTCAGATTTTTAACACGAGAGTAAACGTAAAAAGAAGGTTTTACAAGACTCACGTTAACAATATTGCAGCAGTACGCACACAATCGAAGCGCAGTAAGGAAGGCTAGTGTAACTAGCAAGAATACCACGAAAGCAAGAAAAAGAAGTACGCTATTAACTATTAACGTACCTGTCTCTTCCGAAACGAATGATTACTATGTAGAGCTCTATACTAATCGATAACCTCGAGTCT
+
@@AA>B@B?BBCBECCCCCCBBBDD@CCC@CCCB@@<@<@BCCCCE?BB>A=ABCBBBBB5BAIHCCCAA;;;B=BBCCDCC3DD@C=@@@7ACC?CCGCCAB;;6<?@@=@AA>AABBDCCECCCABBCBCGCCBC=@:;;AA@@<@?B=@?ABCCDCBB@CBCCBD@CB@DCB?BCBBB<:::>:::::(:=:??@@DDBCDAB?AB;:6;>AABBE@CD@??AA=C>AAB>BDD@DDCC?BBBBBBBBDCCCBBBCCCCCC>??A@>>795:@@?@AAA
@ATNG8:01246:06597
GATTAGTATAGAGCTCTACATAGTACTCATTCGTTTCGGAAGAGACAGGTACGTTAATAGTTAATAGCGTACTTCTTTTTCTTGCTTTCGTGGTATTCTTGCTAGTTACACTAGCCATCCTTACTGCGCTTCGATTGTGTGCGTACTGCTGCAATATTGTTAACGTGAGTCTTGTAAAACCTTCTTTTTTACGTTTACTCTCGTGTTAAAAATCTGAATTCTTCTAGAGTTCCTGATCTTCTGGTATACACACTCGCTCGCTACCATCGATAACCTCGAGTCT
+
BA@?AAABBBBBCCBBBCCBBBICCCCCCCACDCC=BB@C@CBBBBCC?BBCBB>B?BBBB?B@AA?BBBBCD??????.?B?BBBD>BBBB@AAA?BC?>>?BBE=@@CCCA??6;:B=@<@@@@@???=AAAA<A@@???@@A@BB>>>>?=>==<@@=A<????????A;<<<99.96:4556666%/8333-3-----755628888*8::::495:@6>>:@@::7:6<<<=>A<@@A;>>>@@@A=>=>@?==>===?;>>?@@==:=:>>>>>@??
@ATNG8:01247:06582
GATGGTAGTATCTGTCTACGAGAGCCAGAAGATCAGGAACTCTAGAAGAATTCAGATTTTTAACACGAGAGTAAACGTAAAAAGAAGGTTTTACAAGACTCACGTTAACAATATTGCTAGCAGTACGCACACAATCGAAGCGCAGTAAGGATGGCTAGTGTAACTAGCAAGAATACCACGAAAGCAAGAAAAAGAAGTACGCTATTAACTATTAACGTACCTGTCTCTTCCGAAACGAATGAGTACTGTATCTTGTGTGCGCTACCATCGATACCTCGAGTCT
+
B>>B>@<DCBBBCBDBBBBC;<;?@7;;<8<A;;9B;@;@@>885<9>>9A8?>773>>>.?<>>>773;7666.9/0/777'7:6<:@A@2?69.59:;9@>99458>>;?9:29994455:<<<<<<=969>AA>@;>?>=????;A=A<;7<BBABBBA>ACBBAC9<<6377/88999+9==9::::9(3=1;88=A9>>?<?9;;:>;?6<=AAA>AB:::?A<@<<?B>ABB@?>?BAA998=::..)..888;;;8<85:9..///..3689;<<<
@ATNG8:01252:06587
GATGGTAGTGTGTCTCTGAGAGTAGTACTCATTCGTTTCGGAAGAGACAGGTACGTTAATAGTTAATAGCGTACTTCTTTTTCTTGCTTTCGTGGTATTCTTGCTAGTTACACTAGCCATCCTTACTGCGCTTCGATTGTGTGCGTACTGCTGCAATATTGTTAACGTGAGTCTTGTAAAACCTTCTTTTTACGTTTACTCTCGTGTTAAAAATCTGAATTCTTCTAGAGTTCCTGATCTTCTGGAGATATCATCAGCGAGCTACCATCGATAACCTCGAGTCT
+
?@CD@CBBCCCDCBBBCCCCHCCCCBBBCC@?>?CCC=CD?C?BCCDDCC@BCCCCACFEKBB@CACFCECCCBB?@@@@@0@C?CCDD?CDCD?CCC?CB:;;CCGF@CCDEECBB?BBB?B?BBCABC@@>?CCC?CCCCBBBCDBBBCCABA=BBC?CD?B@BBCCBCCDE=@ADDD<D@C=ABBB@0BCBCC>CCCCFCBBBD?BBBB2BBBBB@B@CC@CBBBBBD@C?CCCCBB?AAB>BCCCCBCCBBBCCCCBBCCE@D;;;A::4:=:::CDDAA
@ATNG8:01255:06581
GATGGTAGGAGACACGTCGCACACGTACTCATTCGTTTCGGAAGAGACAGGTACGTTAATAGTTAATAGCGTACTTCTTTTTCTTGCTTTTCGTGGTATTCTTGCTAGTTACACTAGCCATCCTTACTGCGCTTCGATTGTGTGCGTACTGCTGCAATATTGTTAACGTGAGTCTTGTAAAACCTCTTTTTACGTTTACTCTCGTGTTAAAAATCTGAATTCTTCTAGAGTTCCTGATCTTCTGGCGCTCTGTCACGTCTGCTACCATCGATAACTCGAGTCT
+
CCCC@CBA?BB@@BCA@ACCBCCBCCBBBBBB?AAAB=BE@C@CBBBBCB@AA@@@:@=@>?C@C@CBBABFCBB?AABBA2@@9=9:99&3;;<9<<=>BB?:9:A>?;?BBBCCBB@B==:=:?>>>??==9=?AA;>9==///99;?AA@:::<>>@=@@<A=?>>?===;9475778+8(/.6666(63335.6555555558+2686(5<=<@<@<??;?====>@<@<>>>?@A588@;888;;;;;77/////8;=>:6:/--7--)-3<9;@@:8
@ATNG8:01255:06594
GATGGTAGATATATGCACGCTCTACCAGAAGATCAGGAACTCTAGAAGAATTCAGATTTTTAACACGAGAGTAAACGTAAAAAGAAGGTTTTACAAGACTCACGTTAACAATATTGCAGCAGTACGCACACAATCGAAGCGCAGTAAGGATGGCTAGTGTAACTAGCAAGAATACCACGAAAGCAAGAAAAAAGAAGTACGCTATTAACTATTAACGTACCTGTCTCTTCCGAAACGAATGAGTACACATCGTCGTGTCGTGCTACCATCGATAACCTCGAGTCT
+
BBDC?CCBBCCCCCCCCCCCCCBDB?99;@BBBBCC@C>@@CBBBB?CCAC?CBBBBBBB3B?BBBBCB@?89828?>ABBB5BC@B=BBB:BCCACABAB@@00+0:==;AAB?BBCCCCDCCCAAABBAA@BBBB>A@CCCCCC@C@C@@=@BCBBCCD>AAABBC@BB?BBB>?????8<?@;9:::99%9@;997:BB@@?=D;@@@@<><>AECC@CCAA@A@=@>AAA<ABB>AABBBBBCCCCCDBBBCCAAA999ABC?B999BBB=A>AB?>>>@@
@ATNG8:01256:06597
GATGGTAGACACGTGTGCTCTCTCGTACTCATTCGTTTCGGAAGAGACAGGTACGTTAATAGTTAATAGCGTACTTCTTTTTCTTGCTTTCGTGGTATTCTTGCTAGTTACACTAGCCATCCTTACTGCGCTTCGATTGTGTGCGTACTGCTGCAATATTGTTAACGTGAGTCTTGTAAAACCTTCTTTTTACGTTTACTCTCGTGTTAAAAATCTTGAATTCTTCTAGAGTTCCTGATCTTCTGGGTGTATCAGCGAGTATCTACCATGATAACCTCGAGTCT
+
@CCC@CDBBBCCCCC9<;CCBBBBFBA@ABAA?ACCG>CD?B?BCCCCBB@BBBBB?B?ABAA>A?CCCC@@@B@?>>>=>1?@>BABA=ABBD>ABC@DC9:89@9:59A@AABB><>AD=A;AAA>=::;=AAAA;@@AA===>>>A>>>;=<6:;::=D<?<>>B???BBB8==DDD6@;=588888(8==>A7>888:;>@@@=@@@@,=//,/:4:4?@<@CB@>=><@=B@@@BC8;;;C;>>>A@@@??@?=>=B@@@A<@@@@>>;>=;66@@///
@ATNG8:01215:06634
GATGGTAGCATCATGCATATCTCACAGAAGATCAGGAACTCTAGAAGAATTCAGATTTTTAACACGAGAGTAAACGTAAAAAGAAGGTTTTACAAGACTCACGTTAACAATATTGCAGCAGTACGCACACAATCGAAGCGCAGTAAGGATGGCTAGTGTAACTAGCAAGAATACCACGAAAGCAAGAAAAAGAAGTACGCTATTAACTATTAACGTACCTGTCTCTTCCGAAACGAATGAGTACGATGAGATCTCGTGTGCTACATCGATAACCTGAGTCT
+
95557>>;@?BBC@966=;;<G=<<@;;?@BBA@@8<7:??>>:;7;<8<8<?555<<<)<7::::;794::=388;<;;;'44.48===2>;;7;?;;>B=BB>BACC@CBB@CCDCCBDBBDDAA@C@@<@CBD=@@BB;;;A=A>A;;7<CAAABBC@CBCBAB?:959@;;B==<=1833.3>>?@2@B=AAABCB@@@<B;>>?=:=:97@AA<@??>@?A?B>@CC;9989999AAAA:::AAA@AA=<9<?9676?;<766==B:>;>=999<8
@ATNG8:01216:06620
GATGGTAGTCTCAGATAGTCTATAGTACTCATTCGTTTCGGAAGAGACAGGTACGTTAATAGTTAATAGCTGTACTTCTTTTTCTTGCTTTCGTGGTATTCTTGCTAGTTACACTAGCCATCCTTACTGCGCTTCGATTGTGTGCGTTCTGCTGCAATAATTGTTAATCGTTGAGTCTTGTAAAAACCTTCTTTTTACGTTTACTCTCGTGTTAAAAATCTTGAATTCTTCTAGAGTTCCTGATCTTCTGGTATGACTAGTGTACTACTACCATCGATAACCTCGAGTCT
+
?956:>;;AD;69CBBDC;96@<599<<<<BB?CCDE?EE@C?C;;:66@8B@@?@50+0///)/)--8////9::+/6>>>+;;6:;<<6555=7;8616:*//686;137=;;9:=177A<@;ABCBBABC@AAAA>A@ABBBAD<000..-850.-(-088)/)/444.4::9996555555$5477<<<=<)//<<</:;;555555<7<=;;$///)//)/27:3:;665<=3:55545446<5616>55665<;<<;;;=@@<<<<B;;;<<<0545<??BBBB
@ATNG8:01235:06644
GATGGTATATCTGTCTACGAGAGCCAGAGATCAGGAACTCTAGAAGAATTCAGATTTTTTAACACGAGAGTAAACGTAAAAAAGAAGGTTTTTACAAGACTCACGTTAACAATATTGCAGCAGTACGCACACAATCGAAGCGCAGTAAGGATGGCTAGTGTAACTAGCAAGAATACCACGAAAGCAAGAAAAAAGAAGTACGCTATTAACTATTAACGTACCTGTCTCTTCCGAAACGAATGAGTACATAGATATACGTATAGCTACCATCGATAACCTCGAGTCT
+
?::<8<@BB@A@BBCCCGCCBBBBAECBCCAA@C?A8;;B@@@A>??9?=BABBADDDD)C@BCBBBBBBBCC9??;;;;;;%;@<A2;;;;*<AC@CCECCBC;94;?BB@BBC@CCCCCCCCCBBBBBBBC@DCBB?BBBBBBBB>B@BAA?ACCCCCCC?BBBBBB?BB?99:399999+9>>;==>=??';@=A00/==B??<@;>>??:=9=@CAA?ACBAABB=?<?BB>BBF@BAABBBBBDCBBB??<=<@CDDAAA?@;?677<881818<=<=;;<
@ATNG8:01236:06618
GATGGTAGCATCATGCATATCTCACCAGAAGATCAGGAACTCTAGAAGAATTCAGATTTTTAACACGAGAGTAAACGTAAAAAGAAGGTTTTACAAGACTCACGTTAACAATATTGCAGCAGTACGCACACAATCGAAGCGCAGTAAGGATGGCTAGTGTAACTAGCAAGAATACCACGAAAGCAAGAAAAAAGAAGTACGCTATTAACTATTAACGTACCTGTCTCTTCCGAAACGAATGAGTACTATGTAGAGCTCTATACTACCATCGATAACCTCGAGTCT
+
;5>>;>CCB:;;@;9;EDBBBBB;;.59=5:A@@@A:>8@@@CBBB?AA7:7:A=;;888+86:::333:888<33394444$5=:@<@@@2=BA>@AAAAABBB;?<@A<@@A?BBBA@AACBBBBBAAAA<?@@A?BBBBBAAA?A?B00-0@@@AABB?AA@?>>8>>?BB@<?=777)77;5//0000%00*//.63557=59976<;6;6;9>??<@AA?@?C?D?CCD<?>?587@BBBCCBCAAA??;;=>>@666;998@666AAA5=9=<<<<:98
@ATNG8:01237:06603
GATGGTAGCGAGCGAGTTGTATACCAGAAGATCAGGAACTCTAGAAGAATTCAGATTTTTAACACGAGAGTAAACGTAAAAAGAAGGTTTTACAAGACTCACGTTAACAATATTGCAGCAGTACGCACACAATCGAAGCGCAGTAAGGATGGCTAGTGTAACTAGCAAGAATACCACGAAAGCAAGAAAAAGAAGTACGCTATTAACTATTAACGTACCTGTCTCTTCCGAAACGAAATGAGTACTGCGTCTCACTCTCGCCTACCATCGATAACCTCGAGTCT
+
CCCD?BBDBBCCBBBCC@CBCCCE@CBC@CCCBCC@C>ABDDDBB>AC@C@DCBAAAAA2A@CBBABBAA:99+9>9;;;;.;C@FACCE;FGDBDBBBDCCCB?B@BB>ADD@DCCABCEDDDCBBBBBB@CBBC@BBBCBBBB>B@BAA>@CCCCDAA?ABCCCA?CC@???<?????8>@@?BBBBB3BD=B>>>AAABC=A:>>BB8;7;AC@A?AAAAABB?B?BBB9B:::49BBCCCBCBAABBBBAACCFDCB?CCC@C9::BAA>A@BBCCBAA?
@ATNG8:01239:06648
GATGGTAGCGCACACATAGATACAGTACTCATTCTGTTTTCGGAAGAGACAGGTACGTTAATAGTTAATAGCGTACTTCTTTTTCTTGCTTTCGTGGTATTCTTGCTAGTTACACTAGCCATCCTTACTGCGCTTCGATTGTGTGCGTACTGCTGCAATATTGTTAACGTGAGTCTTGTAAAACCTTCTTTTTACGTTTACTCTCGTGTTAAAAATCTGAATTCTTCTAGAGTTCCTGATCTTCTGGATAGCGACGCGATATACTACCATCGATAACCTCGAGTCT
+
;5:;9==CBCCEC;66;655;;<<<<=<<;//)//////&/9)/)5;;<9:79=88//(/4:6788=84449666//(/8888'//(/78818:<>6;55.55.555==>:@>;;;;;96;9::>;@BBBCBCCFDGCCAFCBCABBBBABCDAA@A7;;@?@CAD?BB@A@@:999455<<0<??;>CCCC1CDCCC?CBBBBBA@;;5;;;;*;@@AD9;9;C>@@@@A@B=B>B@@BBA>AAB;@@BAAAAAD;;:@@@BAA@C@C:::998<?<?@998=;A
@ATNG8:01242:06608
GATGGTAGCTCGCTGATGATATCTCCAGAAGATCAGGAACTCTAGAAGAATTCAGATTTTTAACACGAGAGTAAACGTAAAAAGAAGGTTTTACAAGACTCACGTTAACAATATTGCAGCAGTACGCACACAATCGAAGCGCAGTAAGGATGGCTAGTGTAACTAGCAAGAATACCACGAAGCAAGAAAAAGAAGTACGCTATTAACTATTAACGTACCTGTCTCTTCCGAAACGAATGAGTACGAGAGAGCACACGTGTCTACCACTCGATAACCTCGAGTCT
+
:;<=8=5559:<;555==566<<AD@ABB>@@E;;;4:8>>????C<@A>A????ADCBC3B=>?A?@><373;/7355999(;;6;:@>>0=6616A@@?B>A@;@<::7;BB>BB@?AGEFCBBBBBCBB?@A@@=??==@A::8;=?::49==?@A?A>:99BBF?B@=@@=000>>59:?8@?CDC1=>68859=555@;A6:8;@:A876:A?<?A?>>BB>B?CBA:>8829<>9:9??<;;:0/0/;8833355..-,,,,,,,5726269888776
@ATNG8:01242:06612
GATGGTAGTGGTCAGTGCGCGTCGTCCAGAAGATCAGGAACTCTAGAAGAATTCAGATTTTTAACACGAGAGTAAACGTAAAAATAAGGTTTTACAAGACTCACGTTAACAATATTGCAGCAGTACGCACACAATCGAAGCGCAGTAAGGATGGCTAGTGTAACTAGCAAGAATACCACGAAAGCAAGAAAAAAGAAGTACGCTATTAACTATTAACGTACCTGTCTCTTCCAAACGAATGAGTACACATCGTCGTGTCGTGCTACCATCGATAACCTCGAGTCT
+
;;>C8::://)/777//6;<<>>>==9;<>9>>;;;;5;7::;<<;<8::7:7:::::BBB1B>BBBB@@@<999+9899999'9=9949990;=>;CDCCCCDBB=A=;;5;A@=@;;:CBBBCCAA@CCDC@BCBC@BCBBBCCF>B?A@@=@BABBBAA>A@A@9:4:@;=?=8<:::93///4//////#/.(255599998).).5772727699987333988,3/3868<>9;<<@@BBBBBB=;;@AA?=<=@@;00.<<.00@@>7=7998888::
@ATNG8:01247:06612
GATGGTAGTGTCATATGAGAGTGTGTACTCATTCGTTTCGGAAGAGACAGGTACGTTAATAGTTAATAGCGTACTTCTTTTTCTTGCTTTCGTGGTATTCTTGCTAGTTACACTAGCCATCCTTACTGCGCTTCGATTGTGTGCGTACTGCTGCAATATTGTTAACGTGAGTCTTGTAAAACCTTCTTTTTACGTTTACTCTCGTGTTAAAAATCTGAATTCTTCTAGAGTTCCTGATCTTCTGGTCTACTACACTGTACTCTACCATCGATAACCTCGAGTCT
+
CCCB?CDCBBBBCCCCCDEEBBCCCCCBBB:99;BBB?BC@G@DCCCCDE@CCCCC?D@BCBB>BACCCCBBBCD?CBCBB2;:7;CCC?CCCC@CDC@CC>BBBCCF@CCCCBBBB=@@B?B?EECBBBCB?ABBC@CCCCCCCCCCCCCDBBC@CCC?CC@C@CBBABCCCB?A::::-;;@;@@@@@0@A@@A;?@ABBBBAAA5;;;;.;BBBD?A?BCACCCCCCC@B@BBBBBB=@@B>AAACCCCCBCCCDCDCCCAA?A:::B;:6:<@CCBCBBB
@ATNG8:01254:06600
GATGGTAGTCTCAGATAGTCTATAGTACTCATTCGTTTCGGAAGAGACAGGTACGTTAATAGTTAATAGCGTACTTCTTTTTCTTGCTTTCGTGGTATTCTTGCTAGTTACACTAGCCATCCTTACTGCGCTTCGATTGTGTGCGTACTGCTGCAATATTGTTAACGTGAGTCTTGTAAAACCTTCTTTTTACGTTTACTCTCGTGTTAAAAATCTGAATTCTTCTAGAGCCTGATCTTCTGGACGACGCGCACTGACACTACCATCGATAACCTCGAGTCT
+
B?@A;C=BADCCCCDDCBBCBCCCCCCBBBA@>@BBB=BC@D@CDCCCBB@CCCBB?B?BCCC?C@CBBBCBBBC?AAA@?1@A<A89949>@@=ACC@ED<;;BCCEACCCCCCBC@CBB@B?BCEDCC::;:CCC@BCCBCCCBBBBACCDDC@AAA@CC?B@CABBFCIEC@CFIJJ;B?B?;;;;;*<CABB>AACBBBB@@@<@@@@0@@@@B?B?BC@BBBCAAB@BBBBAA<@@A=AB@@@AABBD@@@BBBA@@@>A:::ABB?B@BAABBAAB
@ATNG8:01259:06634
GATGTAGACATATCGTACTCTCTGTACTCATTCGTTTCGGAAGAGACAGGTACGTTAATAGTTAATAGCGTACTTCTTTTTCTTGCTTTCGTGGTATTCTTGCTAGTTACACTAGCCATCCTTACTGCGCTTCGATTGTGTGCGTACTGCTTCAATATTGTTAACGTGAGTCTTGTAAAACCTTCTTTTTACGTTTACTCTCGTGTTAAAAATCTGAATTCTTCTAGAGTTCCTGATCTTCTGGGCAGACTCTCACACGCCTACCATGATAACCTCGAGTCTATC
+
BCBABBDCCCCCBBBDDCCCCC;66@@?BBB@BCBM?BB@B@BBBBCCB?CBBBB?B?BBBB>B@AAABCCCCA?BCCDC2BB@D???8?999?BBB@BC?@?>BBB<?@B@A@@@;??B<A=AB;=>>>><@>>=7::D@@@@>>>AAAA<@@:;><;@>4:7:==AABBBB9==?BC;C;?;@AAAA.==AAA:A??A@@@>>=;????/?>>>><><@@;>>@A>>>=A<@@===@:==>D8?;;:666///:77;<7///1778AAA;?6:85888*((((
@ATNG8:01218:06653
GGATGGTAGACATATCGTACTCTCTGTACTCATTCGTTTCTGAAGAGACAGGTACGTTAATAGTTAATAGCGTACTTCTTTTTTCTTGCTTTCGTGGTATTCTTGCTAGTTACACTAGCCATCCTTACTGCGCTTCGATTGTGTGCGTACTGCTGCAATATTGTTAACGTGAGTCTTGTAAAACCTCTTTTTCTACGTTTACTCTCGTGTTAAAAATCTGAATTCTTCTAGAGTTCCTGATCTTCTGGTGTCTGATCTGTATCACTACATCGATAACCTCGAGTCT
+
:.5<=8=BBBA?B@@9:6;;?@996<655;99939444)48887;;88833-///66(/(/:99(4-397333733,333333#33,3:=<5=:;;5;6/)/;2///::=7<<AA0//747/0,9.56<<A;AD@CCAA=@@ABDCCBB;;;::@::295949<6<8666>>=>=?8;/---&-(------$--577:<5><<<?655;<.5555$55555159=<6;;9999>5>5?;=@==8<<=5=77//////5599<:777//////444.48>666<<55
@ATNG8:01223:06677
GATGGTAGTGATACAGATCAGACACCAGAAGATCAGGACTCTAGAAGAATTCAGATTTTTAACACGAGAGTAAACGTAAAAAGAAGGTTTTACAAGACTCACGTTAACAATATTGCAGCAGTACGCACACAATCGAAGCGCAGTAAGGATGGCTAGTGTAACTAGCAAGAATACCACGAAAGCAAGAAAAAAGAAGTACGCTATTAACTATTAACGTACCTGTCTCTTCCGAAACGAATGAGTACCTCTCAGACGCTCGTCCTACCATCGATAACCTCGAGTCT
+
AAAB@CDCBBE?@@CCC;;9ABCBB?AAC@BBBBCC@C@@@BBBG?CC@C=?>;;:::?+:<:@:?@?BBB@?3;7;6>>>+>>7<5;99+955.5<@>;<;@@:??BB@BBB=?@?>@@?;;?>?@BCBB@BBBB?AAAA??@A=B@BAA>A@@@BAAB@???BBB@CC@??>400:::*00=:000000%0888<=;88=A:661227=1;4<?@@@?;:9@@?B<?<@A?9?7707?A@BAA@DCBBB??;BCA?@?A<;;779///9//)/6:=>@A@??
@ATNG8:01224:06682
GATGGTAGGAGACACGTCGCACACGTACTCATTCGTTTCGGAAGAGACAGGTACGTTAATAGTTAATAGCGTACTTCTTTTTCTTGCTTTCGTGGTATTCTTGCTAGTTACACTAGCCATCCTTACTGCGCTTCGATTGTGTGCGTACTGCTGCAATATTGTTAACGTGAGTCTTGTAAAACCTTCTTTTTACGTTTACTCTCGTGTTAAAAATCTGAATTCTTCTAGAGTTCCTGATCTTCTGGATATGAGTGACTCGTGCTACCATCGATAACCTCGAGTCT
+
:9CC;>BD@CCCEJDDA;;;ADCDA@AABCAA@ADDE>CC;::;CDAB;;6;A?@?;@6;9?D;D?CB???BBBC?CCCCC1?@?B<<=78<<<9BAA=BC?989CA@=ABAAAA??<?>>:=8=888=;;;;>CBB=@==>@@@???@@>=::;5;;=:;;5;:>=?==<><=598AAA5@5;4::===/>=>>=-85;999<<==/////(////;4;7@A7;;@@@??=A====@==///=7<999>>@@A@@@AB;;<>==;@:::>::5:;@;;;=///
@ATNG8:01225:06691
GATGGTAGATATATGCACGCTCTACCAGAAGTCAGGAACTCTAGAAGAATTCAGATTTTTAACACGAGAGTAAACGTAAAAAGAAGGTTTTACAAGACTCACGTTAACAATATTGCAGCAGTACGCACACAATCGAAGCGCAGTAAAGGATGGCTAGTGTAACTAGCAAGAATACCACGAAAGCAAGAAAATGAAGTACGCTATTACTATTAACGTACCTGTCTCTTCCGAAACGAATGAGTACACACTCTCTTATGACACTACCATCGATAACCTCGAGTCT
+
@BBC?CCBDBBBDECCCCDDCBBBJ@CCB?BDCCC@E?BBCCAAA?;:69?A??9::99'84?ABCBBBBBBA9@>=;<<<,<<99<999/:AA<B??;>>???=B<==9=>>8===<A===@AA@@?@BB<===?=@??:;;888)9599?;A;==@@@@:==@@CC?BB?AAB?@<565-87=98788)8::5;AAAA;669,//;:=9B=788;;<?C@@888<@=@=<6:00*0=::075@A@?>>>>>8>=<<A=:;;;5;899AAA:?<????A:9:
@ATNG8:01226:06687
GATGGTAGTGTGTCTCTGAGAGTAGTACTCATTCGTTTCGGAAGAGACAGGTACGTTAATAGTTAATAGCGTACTTCTTTTTCTTGCTTTCGTGGTATTCTTGCTAGTTACACTAGCCATCCTTACTGCGCTTCGATTGTGTGCGTACTGCTGCAATATTGTTAACGTGAGTCTTGTAAAACCTTCTTTTTACGTTTACTCTCGTGTTAAAAATCTGAATTCTTCTAGAGTTCCTGATCTTCTGGAGATACACATGATACTCTACATCGATAACCTCGAGTCT
+
948:7;?@;;6B=CDH;:=CDCA;;;BBCBBB@B;;;0:?9>;>995;;?6;;C96268<@<A<B?BACCBBCB@;;;;;;*;>>@ACD>CAAA<A=@>9;6;@@ABD@BBCCBC@@?ADC@C@CBBAA;;;@@@@@7<;;<CB;;;@@@B@?@C?B?@>@B?B?BABCCCCCD@A:;::*:;B9?BBBA,@B;:9.55:955:=5925;;;$54<65159<;5;:955::8:7:88449.4:;7<@@A@?BBCCCCC::;@?AA??998@A>B?BA@@@@99
@ATNG8:01229:06693
GATGGTAGTAGTACACTAGTCATACCAGAAGATCAGGAACTCTAGAAGAATTCAGATTTTTAACACGAGAGTAAACGTAAAAAGAAGGTTTTACAAGACTCACGTTAACAATATTGCAGCAGTACGCACACAATCGAAGCGCAGTAAGGATGGCTAGTGTAACTAGCAAGAATACCACGAAAGCAAGAAAAAAGAAGTACGCTATTAACTATTAACGTACCTGTCTCTTCCGAAACGAATGAGTACTGTATCTATGTGTGCGCTACCATCGATAACCTCGAGTCT
+
@@CD@C@AACBBBCCLGAAAFCCBC@CBC@CCBBBB@CAIGC@@AE@CC?C@CB@@?@@?,@=AABCCCBBCCC=?9;9999(>A=<:BDD<CEEBKC::;CC;;8:?BB?CBB?ABBACCCCDBA@@@@AB@CCCC@CBBBCA??=@@B@@>@AABACCC@BDBBBDAAA>99:<@@@@A<<<=98899:9%9:79:5:;;A?><>:77AB;B;=<>9:39@@@@@A>?;?AC<AAB?BBBCCCCCCCDCB??@ABAAA@A@@@C=A::9;<=/808<<><///
@ATNG8:01237:06656
GATGGTAGACACGTGTGCTCTCTCGTACTCATTCGTTTCGGAAGAGACAGGTACGTTAATAGTTAATAGCGTACTTCTTTTTCTTGCTTTCGTGGTATTCTTGCTAGTTACACTAGCCATCCTTACTGCGCTTCGATTGTGTGCGTACTGCTGCAATATTGTTAACGTGAGTCTTGTAAAACCTTCTTTTTACGTTTACTCTCGTGTTAAAAATCTTGAATTCTTCTAGAGTTCCTGATCTTCTGGATAGCGACGCGATATACTACCATCGATAACCTCGAGTCT
+
,,,2,579445<<<<<<<<<===>>;;;666=6;999044.45<<>>>>>9;;@BB8<=?8989?;;ABBBBABC7A@===+=B8BBB=5=BCD<??C>@@389837718:;;<B??77::1816AAAA>>>=AAAA:==>>>>?AA=>=>>??F<>>>;>A=A=AD?@@CA@@<==>DD3>6<16////(/:333)--3---886703333'3..).6380776;98555=;?6:@8:55,59949:;=???@@@@@@B=>>B??;>===??@<@<@A@@@:;:
@ATNG8:01243:06670
GATGGTAGCTCACGTACGTCACACGTACTCATTCGTTTCGGAAGAGACAGGTACGTTAATAGTTAATAGCGTACTTCTTTTTCTTGCTTTCGTGGTATTCTTGCTAGTTACACTAGCCATCCTTACTGCGCTTCGATTGTGTGCGTACTACTGCAATATTGTTAACGTGAGTCTTGTAAAACCTTCTTTTTACGTTTACTCTCGTGTTAAAAATCTGAATTCTTCTAGAGTTCCTGATCTTCTGGGATGTGTGCGCAGTGCCTACCATCGATAACCTCGAGTCT
+
;<CC@CCCBB=BA@@AA:69@AABBCCCCCDD@CCCC>AA?B@BFFDCCC@CCBCB@C?BABD@D@BCBBBBBAA>ACCDF2BA?B?>>:>CCC@BB?:?>+000=::7:@@BBACC?CCA<A:AAAAA<<<<AAAA8;;==::;AAA>>=@@@D;AAA=@@<><???BAAA??;>??DD2B=A67////(/<666)------676;9=BAA*;77795:5:?6===>8::<@;?@??@@:99;;2;///7--///99:<@:==A;?;:;=>>5;6;>AB=>=?
@ATNG8:01244:06668
GATGGTAGTATATCGCGTCGCTATCCAGAAGATCAGGAACTCTAGAAGAATTCAGATTTTTAACACGAGAGTAAACGTAAAAAGAAGGTTTTACAAGACTCACGTTAACAATATTGCAGCAGTACGCACACAATCGAAGCGCAGTAAGGATGGCTAGTGTAACTAGCAAGAATACCACGAAAGCAAGAAAAAAGAAGTACGCTATTAACTATTAACGTACCTGTCTCTTCCGAAACGAATGAGTACACACTCTCATATGACACTACCATCGATAACCTCGAGTCT
+
<>CF@BBBBABBDCCDCBBBECCCB@BAE@BBBB@@=A@CBCCCCC?CC@D@BBCBBBBB2B?BABBCBA?:::5:ABCMIL5CC@B?CDD<CCF@CBBBB>@00-/6:;:??A?BBAADICCCCCBBBBCB@BBBB9:9BBBBBB>C?B@?=?CCBBBBB=??BFBB?BB@???=@?999,7=?;A@EEED)??<;;:;@@@BB=B:>>??<@<>>B??=?BA@AAA;?<?AD;AAB=??BBCBBBBAAB>??@>>>B???BBBB?B???@@@,/,/;<77///
@ATNG8:01250:06666
GATGGTAGCGCACACATAGATACAGTACTCATTCGTTTCGGAAGAGACAGGTACGTTAATAGTTAATAGCGTACTTCTTTTTCTTGTCTTTCTGTGGTATTCTTGCTAGTTACACTAGCCATCCTTACTGCGCTTCGATTGTGTGCGTACTGCTGCAATATTGTTAACGTGAGTCTTGTAAAACCTTCTTTTTACGTTTACTCTCGTGTTAAAAATCTGAATTCTTCTAGAGTTCCTGATCTTCTGGCTCTCGTAGACAGATACTACCATCGATAACCTCGAGTCT
+
;5:;8<<<BB=CCCCCCCCCGCDDCCBBBCEF@ABBB<AB?B<@<;<<@A;;;<AA@D@CCCC>@?@B@@?BBAB?BBCCC0@@;;00>>5000:;6;:<28?8;88:@B>BBBCDCBC@BDD@C?CFCCBBBD?CCBC?BBDAABCCCCCBBBCCC?CBB?BC@C@CCBBBCCBB?BCDEE;B@B>BBCBC3BBBBB<BBBBCCBCCCADDDD3BBBCCACBCC@BBCCBBB?C@BBBBBB@BBC?B@B@BBBBBCCCCCCCCCCC@C:::??=9@;?AAAAABB
@ATNG8:01260:06674
GATGGTAGCAGACGTGACAGAGCGCCAGAAGATCAGGAACTCTAGAAGAATTCAGATTTTTAACACGAGAGTAAACGTAAAAAGAAGGTTTTACAAGACTCACGTTAACAATATTGCAGCAGTACGCACACAATCGAAGCGCAGTAAGGATGGCTAGTGTAACTAGCAAGAATACCACGAAAGCAAGAAAAAGAAGTACGCTATTAACTATTAACGTACCTGTCTCTTCCGAAACGAATGAGTACAGAGAGTACGATATGTCTACCATCGATAACCTCGAGTCT
+
B??@;B@AB;;5>;;>;B:69ECBB?;;:?BBCCCE>B?AABA?>>8?A7@9;;:33333$338;;;8773333(39;;<<<+;;5:.555'5<>8>==<<==5;6:<@@=BCC?BB88:HCCCE;:9::;A>;;9><=????@@@;@>A;:59=?<==>?799CBAA?AA=@A:4>8;;;77;;6>AAAA/@@<@@A@@@?@@=B:>=BB:=:=>CBB@CCBBBBB@B@BAC:@??:??@AAA???AAA@BBBBBCBBB@@@?>:>888:>=5;7;>A>?:66
@ATNG8:01261:06666
GATGGTAGTACATGATAGACGACACCAGAAGATCAGGAACTCTAGAAGAATTCAGATTTTTTAACACGAGAGTAAACGTAAAGAGAAGGTTTTACAAGACTCACGTTAACAATATTGCAGCAGTACGCACACAATCGAAGCGCAGTAAGGATGGCTAGTGTAACTAGCAAGAATACCACGAAAGCAAGAAAAAGAAGTACGCTATTAACTATTAACGTACCTGTCTCTTCCGAAACGAATGAGTACCTCTCAGACGCTCGTCCTACCATCGATAACCTCGAGTCT
+
AB::05<<ACBBCCCCBBAB@@;99.55<6<=>6:65>:9<<:::<7;;7>98<;99:9:9$:7CBBCCCFCBBB=C@AAC>DCCB=A9@@@0@@C@CCCCCHCAA?A@@@=ABB?BCC@AACCBCCCCCCCD@CCCC?BBCCCBBC=A>A:;8;CBBBDBD@CAAACB@CCAAAA?BBDDC>AAA>ADCDD3BB>A:9:BBCCC?A?BBAD:>8=>CCC@CD:;:CC?B?BBB=CCC@CBBBBBA?CCBB@AABBCBBBBB=@?@<@889???9?==AAAA@@@
@ATNG8:01263:06683
GATGGTAGACACGTGTGCTCTCTCGTACTCATTCGTTTCGGAAGAGACAGGTACGTTAATAGTTAATAGCGTACTTCTTTTTCTTGCATTTCGTGGTATTCTTGCTAGTTACACTAGCCATCCTTACTGCGCTTCGATTGTGTGCGTACTGCTGCAATATTGTTAACGTGAGTCTTGTAAAAACCTTCTTTTTACGTTTACTCTCGTGTTAAAATCTTGAATTCTTCTAGAGTTCCTGATCTTCTGGAGATACACATGATACTCTACCATACGATACCTCGAGTCT
+
@BCC@C>D;66<<;;666666;;;<<656<<@8ABBB8<<7;5;;;;=@;488>00*/179:;6:8:=BDB>88C?BB<;;)00)/////(/88;4::::=>*//7::9568893333/35:494;;<<A=>>:>AAA=??>>>==887===<9:9.55<49958059;555766/535555'5.5(..333'3338808852255558+225&253.3;(.).50579222:4838A=87;,//6388;;??>>===>AA>>>;--)---,223--)/9333//-
@ATNG8:01218:06729
GATGGTAGCGCACACATAGATACAGTACTCATTCGTTTCGGAAGAGACAGGTACGTTAATAGTTAATAGCGTACTTCTTTTTCTTGCTTTCGTGGTATTCTTGCTAGTTACACTAGCCATCCTTACTGCGCTTCGATTGTGTGCGTACTGCTGCAATATTGTTAACGTGAGTCTTGTAAAACCTTCTTTTTACGTTTACTCTCGTGTTAAAAATCTGAATTCTTCTAGAGTTCCTGATCTTCTGGCTCTCGTAGACAGATACTACCATCGTCCGACTAAAGTCT
+
@@@B=@=AAA@@@B=;:CBCC@@@BCCB@CBB9BCBG>CC@C@BCBCCDEADDECC?B?CCBC@C@CCB@@@B@@<@AA@A0?@:@@AA<ABDDBCCG@CE;;;@CBB?CCCBBA@@<@@C7;7<BBBB;;;?CCCB@BCDFECBBCCCBBCCBB@BCC?BB@B@CCCBBBBBB=A@@AA3@@B=AAEEE5CCBBB<AABCCCCCBBBDCCC5CBCBB?BBCC@CCC@@AC@B?BCBBCB?BAB@BA;;;;;BECFDDCBCCB@@<@AA;;;?BAABBB=CCCB
@ATNG8:01219:06737
GATGGTAGAGTATCATGTGTATCTCCAGAAGATCAGGAACTCTAGAAGAATTCAGATTTTTAACACGAGAGTAAACGTAAAAAGAAGGTTTTACAAGACTCACGTTAACAATATTGCAGCAGTACGCACACAATCGAAGCGCAGTAAGGATGGCTAGTGTAACTAGCAAGAATACCACGAAAGCAAGAAAAAAGAAGTACGCTATTAACTATTAACGTACCTGTCTCTTCCGAATCGAATGAGTACTGTATCTATGTGTGCGCTACCATCGATAACCTCGAGTCT
+
45;<7<<=B@@BC;;6@??<B;99B?BBB@B;:9@:7:9<<>>@;@?@D@C@CDBBBAAA1@=@CCCDGFCCCC=CCCCCDC1AA<A>AAB<BBC@DCCCBBBCA=@>@@;>?C?BBBBCDBB;;;BCCDAA<@B@@=@BDBBBCC@HFFCB@B@@@BDBD8:9@@>??AA?A?:244=A?;B33,777333#3717:8889888.3.38662726:;;;8<<669=@:>;??;>BBC@CBBC@:::BBADCBBBCBBBCCAA@AC@C987A87/88<====A;;
@ATNG8:01222:06715
GATGGTAGCGCATATCAGCGCAGCCCAGAAGATCAGGAACTCTAGAAGAATTCAGATTTTTAACACGAGAGTAAACGTAAAAAGAAGGTTTTACAAGACTCACGTTAACAATATTGCAGCAGTACGCACACAATCGAAGCGCAGTAAGGATGGCTAGTGTAACTAGCAAGAATACCACGAAAGCAAGAAAAAAGAAGTACGCTATTAACTATTAACGTACCTGTCTCTTCCGAAACGAATGAGTACTGCGTCTCACTCTCGCCTACCATCGATAACCTCGAGTCT
+
BBCB?B;55:;@BCCDCCBBBCCCD=CCC?CBCCCC@C@CCCAA@C@CD?B?CCB@@@@@1@@FFFGBCCBCCB;B=:::::*;B=@<@@@9AEFADCDCECCCC?C?BB@DCC?BBCBBCCBBCAAABBBB?BBBC?@@BB@A@?<A?CCB@BBCCCBCB@CCCCCC@A@9@@?499???:@??:999999%9><??8?CCBA@>@=>>AA:?<;@BAA@CDBCBFE@B?BBC>CCC@BCBBBBBBBBBBB@@@A@CBABB@DCC@C:::BAA=A=@@@@A?>>
@ATNG8:01226:06708
GATGGTAGAGAGACTGTAGCGCACCCAGAAGATCAGGAACTCTAGAAGAATTCAGATTTTTAACACGAGAGTAAACGTAAAAAGAAGGTTTTACAAGACTCACGTTAACAATATTGCAGCAGTACGCACACAATCGAAGCGCAGTAAGGATGGCTAGTGTAACTAGCAAGAATACCACGAAAGCAAGAAAAAAGAAGTACGCTATTAACTATTAACGTACCTGTCTCTTCCGAAACGAATGAGTACTATGTAGAGCTCTATACTACCATCGATAACCTCGAGTCT
+
BBBB@CCC;;;LCDBBBGCCDICCD>DCC@BCAA@A=@7::BB>=?9??9?=AAA?????1?>BBCDC?=<999+9@@BDCC5BC>B>BCC<CGGAGBCBBBCBB?B?BA>A@@=@CBECCCCBBBAA@AAB?BBBB@C@??BBBB@C?BAA?ACBBBFBB?BCCCBB?BB?:9:9::BBB=A==9999999%9?<=858?>B??<><>?AB:>;>?A??=?A@@ABB?B?BBB@BDC>BAB??9::AAB?>>@@A>;;;A==>@A<@<;;>>C=B;>???@?;8
@ATNG8:01226:06731
GATGGTAGGCACTGCGCACACATCCCAGAAGATCAGGAACTCTAGAAGAATTCAGATTTTTAACACGAGAGTAAACGTAAAAAGAAGGTTTTACAAGACTCACGTTAACAATATTGCAGCAGTACGCACACAATCGAAGCGCAGTAAGGATGGCTAGTGTAACTAGCAAGAATACCACGAAAGCAAGAAAAAAGAAGTACAGCTATTAACTATTAACGTACCTGTCTCTTCCGAACGAATGAGTACACACTCTCATATGACACTACCATCGATAACTCGAGTCT
+
:;:>8954.4=:@;>>D<=BBBCC@7BBB=>@@@:9169<;;=;5505<7@8@?>>::::':74848888////+/;===<=+==16.5;;+:=>;;:9=:<;=>7;7;<9>CC@AAACCC;;;BBCCEC@A>@@?B?@??AAAAC4;6:@?9>B@??A?@=@@@A??<?B?BB=8B===<3733/556788%8988;8/..7766/5455:A;B:><@9838A>>@@>9=900+/;;6=9<<<>????AABB@>>>=AABABACC<???@@=@00/886577;
@ATNG8:01238:06703
GATGGTAGACACGTGTGCTCTCTCGTACTCATTCGTTTCGGAAGAGACAGGTACGTTAATAGTTAATAGCGTACTTCTTTTTCTTGCTTTCGTGGTATTCTTGCTAGTTACACTAGCCATCCTTACTGCGCTTCGATTGTGTGCGTTCTGCTGCAATATTGTTAACGTGAGTCTTGTAAAACCTTCTTTTTACGTTTACTCTCGTGTTAAAAATCTGAATTCTTCTAGAGTTCCTGATCTTCTGGGTGTATCAGCGAGTATCTACCATCGATAACCTCGAGTCT
+
A@@@:96BCCBCC;;:66==<;@@CA@@@B?@:ABCC>BE?C@CCBBBCE?AAA@D=@=@AAA?B@CBBCBBBBB6?=877)8=5?=CC<BBBB@BBB>AA49:9733,3:;;@BBA<:;;:=:=@@@@:;;<?>>>188>;;;;?;;;;??>=>:==>=@@;@:?888@@?=>59:9<<,<7>6==AAA/A;;<D:>>>;;;>>>>=@@@@,;///;383>A;A>>>556<A=AAAAAA:====5888???>888;;;;;;;:A:=:::>=><@<@@BAA;;;
@ATNG8:01253:06700
GATGGTAGATACTCGCTGATACACCCAGAAGATCAGGAACTCTAGAAGAATTCAGATTTTTAACACGAGAGTAAACGTAAAAAGAAGGTTTTACAAGACTCACGTTAACAATATTGCAGCAGTACGCACACAATCGAAGCGCAGTAAGGATGGCTAGTGTAACTAGCAAGAATACCACGAAGCAAGAAAAAGAAGTACGCTATTAACTATTAACGTACCTGTCTCTTCCGAAACGAATGAGTACATAGATATACGTATAGCTACCATCGATAACCTCGAGTCT
+
44::5:=A::555;;;<<A@9=999)5997566?;@=A<??BA?=>:::7;8A===<<<;+:49::::;;;:=;28855555$5:6;.555&59949<;556<<@:@<9929?@;@DDCD;;;BBA@@AB;;4::9::>?=;;?895:?A@?<@>=?@>??>ABBBCD?CD?BA9,////)/88366999,;A?A@??>99>>;?;?56527179?>?:>:>:>:A=@=>>;3///(/668::8888888B;???A;9>>:7555/...77729;888A>;56
@ATNG8:01254:06733
GATGGTAGACATATCGTATCTCTGTACTCATTCGTTTCGGAAGAGACAGGTACGTTAATAGTTAATAGCGTACTTCTTTTTCTTGCTTTCGTGGTATTCTTGCTAGTTACACTAGCCATCCTTACTGCGCTTCGATTGTGTGCGTACTGCTGCAATATTGTTAACGTGAGTCTTGTAAAACCTTCTTTTTACATTTACTCTCGTGTTAAAAATCTGAATTCTTCTAGAGTTCCTGATCTTCTGGTATACACACTCGCTCGCTACCATCTATAACCTCGAGTCT
+
CA@@?BBBCCDBBBCCFDDCCCCCDCCCBA@=@AAB<AA@C@CCCBCCC>AABBB?B?BBBC?C?A@@???>>?8@?:::+=?6A???:???@@CCC?A@4::?@@@<@BBB@EBA:>=@:=6=<<=><::5:>>?;>>>CCAA=>>AAA@979/68;5;=8=:>>>??ACAA;>>>AA5><>7<=@@@/@8//<6;///;;9>>@<?A??.77955,5:;>9>>><>@@;><>@@@BB<>?><>==BAA>>>A?@?@@@>>>B<===A?;;6;8=>>??===
@ATNG8:01254:06747
TATGGTAGCGAGCGAGTGTGTATACCAGAAGATCAGGAACTCTAGAAGAATTCAGATTTTTAACACGAGAGTAAACGTAAAAAGAAGGTTTTACAAGACTCACGTTAACAATATTGCAGCAGTACGCACACAATCGAAGCGCAGTAAGGATGGCTAGTGTAACTAGCAAGAATACCACGAAAGCAAGAAAAAAGAAGTACGCTATTAACTATTAACGTACCTGTCTCTTCCGAAACGAATGAGTACCTCTCAGACGCTCGTCCTACCATCGATAACCTCGAGTCT
+
CBBB@BBBBCCBABBCCBBCCDDDG@DBB@CCCCA@?A@CCCCBBB?CC?C@CCCBCCCC1C@CCBBBCDDBAB<AD:9:::.9C@C@DDD;CBB@BBBBBBC998:?AA@CCC@CB??BBDCCCCCCDCCB?CBBB?BA@@BBBB?B?C@@?@CCCCCCC@ABBCCC?CC@CBB;?=999+9<<8999999%9>;?@@ABBB@@<@7:9AA6;7;?CCCADBA@@BB?B?AGG=C@A?ACBCDBB?AAACCCCCCCBBB@@<???;B775=66/68<?@>=<AA
@ATNG8:01256:06729
GATGGTAGTGTCAGTGCGCGTCGTCCAGAAGATCAGGAACTCTAGAAGAATTCAGATTTTTAACACGAGAGTAAACGTAAAAAGAAGGTTTTACAAGACTCACGTTAACAATATTGCAGCAGTACGCACACAATCGAAGCGCAGTAAGGATGGCTAGTGTAACTAGCAAGAATACCACGAAAGCAAGAAAAAGAAGTACGCTATTAACTATTAACGTACCTGTCTCTTCCGAAACGAATGAGTACATAGATATACGTTTAGCTACCATCGATAACCTCGAGTCT
+
CFCC?CBBBBBBDDBBACCCCCCBB@BAC?ACAA@C>B>ABBBBBC@BB?B@BBBBBDDD2C?BBBBBABABBA;@A;;;;;*:B<AADFE;DCF@JFGFCCD;:;<@CC@BBB?BBCABBCICECBBBCCC@BBBB>AAAABBBB?B?B@@>@ACCCCDD?CCC???<?D>AAB9::ABB;A??<?EBBB3BB?BBB@===AA6;6;;>=5;7;ACCC@CB?@?BA>A>:::29AA?AAACCCCBCCCCCBAA>>>>7;??A>=9?888=AD=A<===AA?>>
@ATNG8:01259:06737
GTTGGAGTACATGATAGACGACACCAGAAGATCAGGAACTCTAGAAGAATTCAGATTTTTAACACGAGAGTAAACGTAAAAAGAAGGTTTTACAAGACTCACGTTAACAATATTGCAGCAGTACGCACACAATCGAAGCGCAGTAAGGATGGCTAGTGTAACTAGCAAGAATACCACGAAAGCAAGAAAAAGAAGTACGCTATTAACTAATAACGTACCTGTCTCTTCCGAAACGAATGAGTACGTGTGCGACGTGTCTCCTACCATCGATAACCTCGAGTCT
+
AB5905<<=BCCCCCBBBD;;;BIACCFACDBDCC@B@DDDDCBA?AC@C@CC@>?@@@1B@CCGIECCCDKF>A@@BAAB5BC@C@DDD;DCC@BBCBCCB@@=@>BB@CDC@DDBBAA@BBBFBBBB;;9<CBC@CCCCBBBB@EAHBB?ACCBDCCD@BBBCCB?BB?:::<??@@>8>>=9=>@@@2@A?A888CA???9998CC?AA>@BDBB?@D@@ABB?@<A@>5<00,0;;@CCCEBB000@@000AABBB>A??9?900://)/17:<9=>??
@ATNG8:01261:06733
GATGGTAGTGTGTCTCTGAGAGTAGTACTCATTCGTTTCGGAATGAGACAGGTACGTTAATAGTTAATAGCGTAACTTCTTTTTCTTGCTTTCTGTGGTATTCTTGCTAGCTTACACTAGCCATCCTTACTGCGCTTCGATTGTGTGCGTACTGCTGCAATATTGTTAACGTGAGTCTTGTAAAACCTTCTTTTTACGTTTACTCTCGTGTTAAAATCTGAATTCTTCTAGAGTTCCTGATCTTCTGGAGATATCATCAGCGAGCTACCATCGATAACCTCGAGTCT
+
4444.4999<=555;56666<<<///===:==;5//;8::)/)//:779<?89;;99.92955925:;55/9//)/:49:==<+==6;;=>14944439::577)/-,5,--(-87887884833146;;;CAAA@<>>:=*//700955999944444.5=<.55.4.44444449:.55:<<&5055:;;==+666>@5<666;;555<.555'5////)/277277;9///)/)/777//)444.5==<<?>==><;;<@CCBA>>@000=<86<;00000?@B
@ATNG8:01215:06758
GATGGTAGCACGAGTCACTCATATCCAGAAGATCAGGAACTCTAGAAGAATTCAGATTTTTAACACGAGAGTAAACGTAAAAATAAGGTTTTACAAGACTCACGTTAACAATATTGCAGCAGTACGCACACAATCGAAGCGCAGTAAGGATGGCTAGTGTAACTAGCAAGAATACCACGAAAGCAAGAAAAAAGAAGTACGCTATTAACTATTAACGTACCTGTCTCTTCCGAAACGAATGAGTACGTGTGCGACGTGTCTCCTACCATCGATAACCTCGAGTCT
+
@ABD@CCCCB::6CCCBBBCBBCDD@CBB?CCCEAB?BACCCCCBB?BC@D?CBCBBBBC3BABCBCCBAD?@@6=?:;;;;';@;@4?A?3@@?=ACCCCCB;;9<@CD@CBC?BBAABCCCCCBBBBCCC@BCCC?BABBBBCC?C?BAA?ADDDDCBB?BBBBBB?BB=999499=??8?@@;::::::%::9@858AAB@@<@<@@AB=B=AABAA?AD@@?CC?C?AAC:AAA?BBBBBBBBCCAAABB?@@@AA??<?AA<A:::<::5;;>>@@A===
@ATNG8:01216:06753
GATGGTAGCACACGAGATCTCATCGTACTCATTCGTTTCGGAAGAGACAGGTACGTTAATAGTTAATAGCGTACTTCTTTTTCTTGCTTTCGTGGTATTCTTGCTAGTTACACTAGCCATCCTTACTGCGCTTCGATTGTGTGCGTACTGCTGCAATATTGTTAACGTGAGTCTTGTAAAACCTTCTTTTTACGTTTACTCTCGTGTTAAAAATCTTGAATTCTTCTAGAGTTCCTGATCTTCTGGTGTCTGATCTGTATCACTACCATCGATAACCTCGAGTCT
+
;5;<:=;??C====<;;;CCECCC;99@A@;;2;@A>0?B?C@CDDFEGC?AABBB?C?@@@;7;:>;?;CBA@@<99373$78:9779,9BA?=AAB>AA6999<78/3::77;??137B?@<;<>AC@==:=D??:>=@@A???=>=??????=====BC:=:=>?>>>@@C<;;;CC2A6;396666)6868;(------6..226666(6..*.93839959A:888A=B<::8AAA677?<AA778@;;;;??>===>===9=;77>//+/59::=ABAA
@ATNG8:01225:06784
GATGGTAGTGTCAGTGCGCGTCGTCCAGAAGATCAGGAACTCTAGAAGAATTCAGATTTTTAACACGAGAGTAAACGTAAAAAGAAGGTTTTACAAGACTCACGTTAACAATATTGCAGCAGTACGCACACAATCGAAGCGCAGTAAGGATGGCTAGTGTAACTAGCAAGAATACCACGAAAGCAAGAAAAAGAAGTACGCTATTAACTATTAACGTACCTGTCTCTTCCGAAACGAATGAGTACTATAGACTATCTGAGACTACCATCGATAACCTCGAGTCT
+
BC@??ABCBBBBBCBCCCCCCCBCC@BBDGBC;;;FAD@BBBDCBB?CC@B@CBBBBBBB3B@CCADCCCCCCC;AABBCCC5CC=@<ABB:BCC@CCCCCCCCC;@<;:6:BC=@@CCCDCFDDCBAAB@?=@BBA?BBBAABBC@D@CAA?ACBBCCCC?AABBBB?BB?BBB799@@?9@::59CCCC3CC>ABB@A@?@A=B<@@;;7;<A>CBC@BBCBBCD?B?BBD>BBD?AAACDBBACCDDB@@@>BBAAACBBBC?C899ACC?B?BBBBB>>>
@ATNG8:01225:06794
GATGGTAGCAGACGTGACAGAGCGCCAGAAGATCAGGAACTCTAGAAGAATTCAGATTTTTACACGAGAGTAAACGTAAAAAGAAGGTTTTACAAGACTCACGTTAACAATATTGCAGCAGTACGCACACAATCGAAGCGCAGTAAGGATGGCTAGTGTAACTAGCAAGAATACCACGAAAGCAAGAAAAAAGAAGTACGCTATTAACTATTAACGTACCTGTCTCTTCCGAAACGAATGAGTACGTGTGCGACGTGTCTCCTACCATCGATAACCTCGAGTCT
+
BCCE@CBBBCBBCCCCA@ACCCCCE?BBC@CDAAAB@B@BABBBBC?CG?C?CDDBAAAA1AABBBBABBBBD:@?;;;;;*;B>B@HCC<CCCACBBBBBCCC@BACC@BCE>ABB@BBCCCCCCCDCCC?CBBB>B@BBAAAB?D?C@A>ABBBBCBC?CCCCCC?CC?CBB>AABBA;A==9:99987%7=8=668BAA??=?<>=??6:7:=ABB@CCBBBCC?B?BA@9@994:::CCDCAAAAAAABBAB?AAAA:>>@<@888==>5;7:BA>>>??
@ATNG8:01247:06780
GATGGTAGTATAGAGCTTACATAGTACTCATTCGTTTCGGAAGAGACAGGTACGTTAATAGTTAATAGCGTACTTCTTTTTCTTGCTTTCGTGGTATTCTTGCTAGTTACACTAGCCATCCTTACTGCGCTTCGATTGTGTGCGTACTGCTGCAATATTGTTAACGTGAGTCTTGTAAAACCTTCTTTTTACGTTTACTCTCGTGTTAAAAATCTGAATTCTTCTAGAGTTCCTGATCTTCTGGATACACTCATGTGCACCTACCATCGATAACCTCGAGTCT
+
@:BB@BBBCBCCF@@@C@CBCDCCCCBCC;::;BBD>CC?C?CDDDDCC@:;;AA>@;?@;;2:;@@@A@CBAA>???@B1@@?C???8?A@@<A@@;??<?=AA9927?=988BB?B@@=F<>?>>=>;;7;CAA7;<B===A>>>A@>=8887;;;5;=9?;;;;@@@???=B>>>>5><A:=>AA@/@CCBD;B;:<@>>===:>=>=/<888A5:7;A<>>@@@>><><@@@@@D7;;A=AA;;;===@;;;;;==:==?;;;;;AAA<@:==>==???
@ATNG8:01219:06847
GATGGTAGCACACGAGATCTCATCGTACTCATTCGTTTCGGAAGAGACAGGTACGTTAATAGTTAATAGCGTACTTCTTTTTCTTGCTTTCGTGGTATTCTTGCTAGTTACACTATCCATCCTTACTGCGCTTCGATTGTGTGCGTACTGCTGCAATATTGTTAACGTGAGTCTTGTAAAACCTTCTTTTTACGTTTACTCTCGTGTTAAAAATCTGAATTCTTCTAGAGTTCCTGATCTTCTGGGTCTACGCTCGTCGCGCTACCATCGATAACCTCGAGTCT
+
AAAC>@?CCLHBCBBCCDJCCCCCCCCCDC999:BBC=CC@C@CBDCCDD@CBCCC?A7;;@@8A@CFCCCBBBC?CAAAA/CD@C>>@;>DCC>A?@;@A89:CCBB?CBBCCCCC?DDC=D=???AA===<BB@@7;;@A==>>>A@ABA???=@@@=??<?=A@?;;8AAA;<<>CA2A;@155666(5;99<.535/..787:+5252$288673749=49779>CC<@9<=@>@>055AC6;<<>8;;?>>;;;>;;;>A;<<<<@////9=====///
@ATNG8:01222:06808
GATGGTAGTGTCAGTGCGCGTCGTCCAGAAGATCAGGAACTCTAGAAGAATTCAGATTTTAACACGAGAGTAAACGTAAAAAGAAGGTTTTACAAGACTCACGTTAACAATATTGCAGCAGTACGCACACAATCGAAGCACAGTAAGGATGGCTAGTGTAACTGCAAGAATACCACGAAAGCAAGAAAAAAGAAGTACGCTATTAACTATTAACGTACCTGTCTCTTCCGAAACGAATGAGTACACACTCTCATATGACACTACCATCGATAACCTCGAGTCT
+
=<00)/999@BB@@@@@@BCC;;9B?ACB@BB@A;;7;>BABBA;;6;B<@<?BBBBDD:C>BABBAAAA:99,9=?@AAA2BB@DACEE;ECC@CECCEGC@@;>;0000@@;<<A@BCCGCCDDCCD@A>@A@@@AABBCBCC;?;>995;AA@AA@@@@@B;;7;A@;;<:;;BAA=B?@;=====?&?A=?BACBBCCB?B@??@A=B>A?@AA?AB??@BC?B?BDE<@@B?BECDBBBBBBBCCBCBBAABAAACDCA@A000@@@9A=???BB988
@ATNG8:01226:06809
GATGGTAGAGTATCATGTGTATCTCCAGAAGATCTGGAATCTAGATGAATTCAGATTTTTAACACGAGAGTAAACGTAAAAAGAAGGTTTTACAAGACTCACGTTAACAATATTGCAGCAGTACGCACACAATCGAAGCGCAGTAAGGATGGCTAGTGTAACTAGCAAGAATACCACGAAAGCAAGATAAAGAAGTACGCTATTAACTATTAACGTACCTGTCTCTTCCGAAACAAATGAGTACTACTCTCAGAGACACACTACCATCGATAACCTCGAGTCT
+
CCCC?CBCC;96GCCBCBFCEABAE@CBB>BB<;;DADACCBBCFCCCBH@;;;@??@@,@<@BBCBBCBBBB8AA;;;;;*;B=@=B>>+?B@?CDCCBCCCC<@<;;5;AA=AABAFBBBDDCCECCCDAC@@@@BBBBBBBC@C@C;;7;AAA@CBB@DECACA@CC@CBB?AA>>>8?@@<???BB=??<?BAAA?AAB?C?B;;;?B?BCDBB?BAA@@>?<A?BCB>BCF>BBBCBCBBBDBAAAAAAAAAAAB???A?A:88>==8==;;;==?==
@ATNG8:01226:06822
GATGGTAGAGTACAGTGTAGTAGACAGAAGATCAGGAACTCTAGAAGAATTCAGATTTTTAACACGAGAGTAAACGTAAAAAGAAGGTTTTACAAGACTCACGTTAACAATATTGCAGCAGTACGCACACAATCAAGCGCAGTAAGGATGCTAGTGTAACTAGCAAGAATACCACGAAAGCAAGAAAAAAGAAGTACGCTATTAACTATTAACTGTACCTGTCTCTTCCGAAAACGATGAGTACTACTCTCAGAGACACACTACCATCGATACCTCGAGTCT
+
=@BB<<<BA<<<:9995557::>000=9,/0>>//)/)//:<<89233132;==77788'8,77:>988///6.///7999(//)549::+955.5<<=665=<.4.44.48:38<<00//<::==;;:9939=938:434:99297;///97/--//)/99:<=7=>8=88277333,3;;3337777$7357<85766788899789472------0677;??=6;-////(/6///://279755::;;98/////-7666-//337---2---23372
@ATNG8:01226:06845
GATGGTAGTGATACAGATCAGACACCAGAAGATCAGGAACTCTAGAAGAATTCAGATTTTTAACACGAGAGTAAACGTAAAAAGAAGGTTTTACAAGACTCACGTTTAACAATATTGCAGCAGTCGCACACAATCGAAGCGCAGTAAGGATGGCTAGTGTAACTAGCAAGAATACCACGAAAGCAAGTAAAAGAAGTACGCTATTAACTATTAACGTACCTGTCTCTTCCGAAACGAATGAGTACGAGAGTCAGAGCAGAGCTACCATCGATAACCTCGAGTCT
+
;;<B?BA@ACCCCCBBCCCCCCBBC@CCD@@@@B@A<@;?AA@@@B@BC?C@ABBDBCCC3B@BBBBBCBC@@C<@00/=;;+;;6;6<<<2<>C@CAAAA@@;;;,:=BA?BBC9=AA@BBCCEFCDCB;;8:AAB=BABBBBBD@D?BBB?BBBBAAAB?BBBBCB<??=????CCBEB=ABB?C>??>4?B>BCBBFA@>@-0-0<=@:A<>>BBB@BBBBBBB?B?BBB=BCE?AAAC99:CCBCCCCAAAAAABAA????<?/00@@@,979AABA???
@ATNG8:01236:06830
GATGGTAGATACTCGCTGATACACCCAGAAGATCAGGAACTCTAGAAGAATTCAGATTTTTAACACGAGAGTAAACGTAAAAAGAAGGTTTTACAAGACTCACGTTAACAATATTGCAGCAGTACGCACACAATCGAAGCGCAGTAAGGATGGCTAGTGTAACTAGCAAGAATACCACGAAAGCAAGAAAAAAGAAGTACGCTATTAACTATTAACGTACCTGTCTCTTCCGAAACGAATGAGTACATAGATATACGTATAGCTACCATCGATAACCTCGAGTCT
+
BECD@CCCAABCCCCCCCDDDCBBD>CDD?BBDGBB@B@BBDCCCC@CC@C?CBBBCCCC3C?CCBBBCCAABB>BBCCCBC5BB=B5;;;6<FCAHBBBCCD@@>@ABB@ACC@CCCBCCCCCCCBBCCCC?DCCC=CBBBBBBB>BADA@>ABBDCCCC?@@@CCC?CD?999>@@@A@:A@A>?=??>?'??=?858>=>=A7:78:>@,818=B@@>@B@@?BB@C?CDD=BBB?BBBBBBCCCBAAACDB@>>>>AAAAA;59///8;;0616AB>><<=
@ATNG8:01243:06823
GATGGTAGCTCTGCTCTGACTCTCGTACTCATTCGTTTCGGAAGAGACTGGTACGTTAATAGTTAATAGCGTACTTCTTTTTCTTGCTTTCGTGGTATTCTTGCTAGTTACACTAGCCATCCTTACTGCGCTTCGATTGTGTGCGTACTGCTGCAATATTGTTAACGTGAGTCTTGTAAAACCTTCTTTTTACGTTTACTCTCGTGTTAAAAATCTGAATTCTTCTAGAGTTCCTGATCTTCTGGCGCTCTGTCACGTCTGCTACCATCGATAACCTCGAGTCT
+
CCCC@BBABABBBBCCBCCCFCG=;=CBBCCC@DBCB=BC<@>99:?@CD@DBCCC@D?CCCB@DACCCCBCCCE?ABAA@,@B>BBBD>CGFD=;;C@CD:;;AA;;8;ABBBBBC?BBB?C@CDCCCC;;7;AAB?CAAABBCDDDDBBCBBB?@@@?BB?B>@@CCECCBB?AADEE<D@C7;<@@@,@@AAB=BCFCGCCCAA@CEEE5CBDCC?C=@@?@ABCC@@>@=@@ABAB9;;C?BCBBB@@@ABBDBCBBBABB>A;;9@9:6:?CCBBCCDD
@ATNG8:01249:06808
GATGGTAGACATATCGTACTCTCTGTACTCATTCGTTTCGGAAGAGACAGTTACGTTAATAGTTAATAGCGTACTTCTTTTTCTTGCTTTCGTGGTATTCTTGCTAGTTACACTAGCCATCCTTACTGCGCTTCGATTGTGTGCGTACTGCTGCAATATTGTTAACGTGAGTCTTGTAAAACCTTCTTTTTACGTTTACTCTCGTGTTAAAAATCTGAATTCTTCTAGAGTTCCTGATCTTCTGGATACACTCATGGCACCTACCATCGATAACCTCGAGTCT
+
<<@@=?>AAC=;;;@@<<<B@AAAB==BBABB@BCDD?BB@B?BA@@@B?@=?:;=:?00/7:6:47;998==77178999)8=;<779(78<=8@@B?CC98:A?=?<@@@<?>>>=@?B>D<??@AA;;;=AAAA:=======???>>>????<=>><@A<@<@C>>;<;A@:=>@@@5@=B9==DDD/???BB8>>?>>>@@@A=ABBB/A889B<?:==<@@BB>>><?;?@>>>?=@?@=@;;;==?>>=><>>F=>>><;;;=A;;7;=@A@@CBA?
@ATNG8:01249:06830
GATGGTAGAGTATCATGTGTACTCCAGAAGATCAGGAACTCTAGAAGAATTCAGATTTTTAACACGAGAGTAAACGTATAAAGAAGGTTTTACAAGACTCACGTTAACAATATTGCAGCAGTACGCACACAATCGAAGCGCAGTAAGGATGGCTAGTGTAACTAGCAAGAATACCACGAAAGCAAGAAAAAGAAGTACGCTATTAACTATTAACGTACCTGTCTCTTCTGAAACGAATGAGTACGTGTGACGTACGTGAGCTACCATCGATAACCTCGAGTCT
+
CCCB@CCCBCBCDDCAAACBCCCC?BBB?BCBBBB?B?BBCCCBB?CC?B@BCB>>???1?@DDCBBBCCCCC>CBBB;;;7;C?C@CCC=CBB?@DCDDCB@A>@?CC@CCC@CCCBBACCDEECBCCCC?CCBB?BBBB@@A@>B@CCB?BBBBCCCC=ABBBBB>BB>@@@:<<??>6?><8<<<=?.?A@B999CCC==:=<??>?<><>ACBC@CBAA@BB@BBCCC>CCC@CCCCCCCBBB@BBBBCCCCCCCCCCBB>B899AAA>B>BCCAB>>>
@ATNG8:01251:06822
GATGGTAGTACATGATAGACGACACCAGAAGATCAGGAACTCTAGAAGAATTCAGATTTTTAACACGAGAGTAAACGTAAAAAGAAGGTTTTACAAGACTCACGTTAACAATATTGCAGCAGTACGCACACAATCGAAGCGCAGTAAGGATGGCTAGTGTAACTAGCAAGAATACCACGAAAGCAAGAAAAAAGAAGTACGCTATTAACTATTAACGTACCTGTCTCTTCCGAAACGAATGAGTACTATGTAGAGCTCTATACTAATCGATAACCTCGAGTCT
+
@A@@7;<<EGEDCDABBDCD;;;AA@BCC@CHCCCD@B@CCCDCBB?BC>A=@@@@@@@@,@>BBABGBAABBB=@@@AAAA2AC=A;@@@3ABC@BBCCDDB;;7;=AA>AAA>@@@@@@BCBCCCBCCCCACDCC?A@BAAB;;6;?CBB>BBB@@@;;5;9?@@B=>>:=7948>>?D>@??2999999%9;8;@:@BBBA?;;:77;;6;;@<BBB?@@?C@@A?B@BAA<A@@=@AABCBCAB:9:BBBBBBC997A@BC@=>=>=>9>:>BB??888
@ATNG8:01253:06838
GATGGTAGGCGACATACATACGCGCCAGAAGATCAGGAACTCTAGAAGAATTCAGATTTTTAACACGAGAGTAAACGTAAAAAGAAGGTTTTACAAGACTCACGTTAACAATATTGCAGCAGTACGCACACAATCGAAGCGCAGTAAGGATGGCTAGTGTAACTAGCAAGAATACCACGAAAGCAAGAAAAAGAAGTACGCTATTAACTATTAACGTACCTGTCTCTTCCGAAACGAATGAGTACGAGAGTCAGAGCAGAGCTACCATCGATAACCTCGAGTCT
+
?84<055=8=ABAB>BBCABBBACC?@AC@=;;DCD@D?@@A:;:B?BB@B?BBC;;;;;*;>BBCDAABABCF=DAAADCC5BB@B@BBB8AAA?CBBBB@AAB;A=AA=AAA>ACCCACCBBBBBBBCCC@BAAA@B@@@@@@C=B>BBB>AABBBBBD?AACCCC@BB@BCB<?????8??A?@@A@A2?C?B798B@A>A38/3786+2+25==@;@@>?@?@>@AFDC<BAA?DDDCCBBDBBBBBCB@AABBBBBBBBA=A9::>==8=:>?@@@@>>
@ATNG8:01258:06814
GATGTAGAGTACAGTGTAGTAGACCAGAAGATCAGGAACTCTAGAAGAATTCAGATTTTTAACACGAGAGTAAACGTAAAAAGAAGGTTTTACAAGACTCACGTTTATAATATTGCAGCAGTACGCACACAATCGAAGCGCAGTAAGGATGGCTAGTGTAACTAGCAAGAATACCACGAAAGCAAGAAAAAGAAGTACGCTATTAACTATTAACGTACCTGTCTCTTCCGAAACGAATGAGTACACACTCTCATATGACACTACCATCGATAACCTCGAGTCT
+
:889:8555555<656;=999@;9.56<8=BAA;;29.44>?<<B8??7939>>>@@@@.@<@>@00/;6888/8>94444$59496<;;0<?;6?B@BA@=000*0/7688:6;<<<CCBBCCBBBCBBB@CCCC@CBBA@???<A>A@@=@ECCBCBB?BBBBDC?BB=999990@A@7@0000AAA@0;?:?AAAB@@AA<B=C@@?9=988;BB?B@?>?BD@C?ABB=ABB?BBBBAAAAA???AA@;867<?>=>::=6<744;;;48489988;55
@ATNG8:01259:06846
GATGGTAGCGCGACGAGCGTAGACCCAGAAGATCAGGAACTCTAGAAGAATTCAGATTTTTAACACGAGAGTAAACGTAAAAAGAAGGTTTTACAAGACTCACGTTACAATATTGCAGCAGTACGCACACAATCGAAGCGCAGTAAGGATGGCTAGTGTAACTAGCAAGAATACCACGAAAGCAAGAAAAAAGAAGTACGCTATTAACTATTAACGTACCTGTCTCTTCCGAAACGAATGAGTACGTGTCGACGTGTCTCCTACCATCGATAACCTCGAGTCT
+
CCCC@B>BBAA@@@@@@BBBBCCCE>CCD@DCCC;;497?>?CBAA?:98:=@ABAAAAA.927@???>A??@A78=BBDCC5CJ@C@CCC7B<<7;BBBBBBAA>A<;7;AC?BCFBBBCBBCB@@BAAA?;;:DABBBBBB?@=@@C@@?AEECCCCC?CCDCBB>??9<=</77777)7<<<999999%9?977289:><;:;<99<><@<@@DCC@B@??BBB@B?BBC=A??;9::BAA???ABB?B>>888><<8::9<?<;<<66/69555888::
@ATNG8:01215:06871
GATGGTAGCGCGACGAGCGTAGACCCAGAAGATCAGGAACTCTAGAAGAATTCAGATTTTTAACACGAGAGTAAACGTAAAAAGAAGGTTTTACAAGACTCACGTTAACAATATTGCAGCAGTACGCACACAATCGAAGCGCAGTAAGGATGGCTAGTGTAACTAGCAAGAATACCACGAAAGCAAGAAAAAGAAGTACGCTATTAACTATTAACGTACCTGTCTCTTCCGAAACGAATGAGTACCTCTCAGACGCTCGTCCTACCATCGATAACCTCGAGTCT
+
CCBB@BBDEDD@@@EFBC@CCCDDD=BBC@CCBBBB@C>ACCDCEB?BC?B?CCCCEBBB3B@CC??@BBB999+9?:;;;;*;F@D?BBB<BCCAIABBCCCAA>B@CC?ACC?CCBBCCCCCCCBBBCCC@BBBC?BBBBBBBB>B?B@@>@BBFDCAA=ACDCBA?BC@>>??BA@A@:AAA=ABBBB3BB?B887ADD>>:>7;:AB<>;>ACCB?AB@??BB?B?ABF>BBB@BBCBCCC@AABABB@@@@@@@>;5<<:5:555=66168<AA;;:=>
@ATNG8:01215:06880
GATGGTAGACACGTGTGCTCTCTCGTACTCATTCGTTTCGGAAGAGACAGGTACGTTAATAGTTAATAGCGTACTTCTTTTTCTTGCTTTCGTGGTATTCTTGCTAGTTACACTAGCCATCCTTACTGCGCTTCGATTGTGTGCGTACTGCTGCAATATTGTTAACGTGAGTCTTGTAAAACCTTCTTTTTACGTTTACTCTCGTGTTAAAAATCTTGAATTCTTCTAGAGTTCCTGATCTTCTGGGTGTATCAGCGAGTATCTACCATCGATAACCTCGAGTCT
+
BBBB?BBDDCCDCCC9;;HCDBCCCCBBBDCC>AADD?CD@B@BCCCCBB@BCCAA>A@CBBC@B@BCCBBABBB??????.<@;<877,3??A>AAB?BD7998@=@=ABBCBAAA=BAB<A:AA??@A>>:=@@@<???@>>>AB??@C>:;;9=>?<@A=@=DD@=>>@=>:=@@??2?5;5;;AAA/::6;;4------433515>==*:22,25.516839=99>>>9>;>>=977-//9>4;=;===<///<:::<<<;;69///:<@9B<AAAAB===
@ATNG8:01219:06869
GATGGTAGCATCATGCATATCTCACCAGAAGATCAGGAACTCTAGAAGAATTCAGATTTTTAACACGAGAGTAAACGTAAAAAGAAGGTTTTACAAGACTCACGTTAACAATATTGCAGCAGTACGCACACAATCGAAGCGCAGTAAGGATGGCTAGTGTAACTAGCAAGAATACCACGAAAGCAAGAAAAAAGAAGTACGCTATTAACTATTAACGTACCTGTCTCTTCCGAAACGAATGAGTACAGAGAGTACGATATGTCTACCATCGATAACCTCGAGTCT
+
BBCC?BAAACCCCCCDCAAACCCDC@DBB?BBBC@@?A@CCDCBBC?CA?C?BBCA@@@B+?8CCABCDGBAAA8>@;;;;;*;?=B5:9909BB@CBAACCCDC?B@BB@BDD?BAACBBBBCBCBDCCCC?CCCC?BBBB?>>B>@<B998:BBCCBBB?BCCCBB?BB?@AA=@@???8<>>;::9999%9?<?989CA@>?3735;>@2;7;?DBC@@@@ABBD@B?BCE>BBB?BBBBBACDCCAAACCC@@@BBB@@@B?;@566<::3:7:AAAB???
@ATNG8:01220:06893
GATGGTAGTGTCAGTGCGCGTCGTCCAGAAGATCAGGAACTCTAGAAGAATTCAGATTTTTAACACGAGAGTAAACGTAAAAAGAAGGTTTTACAAGACTCATGTTAACAATATTGCAGCAGTACGCACACAATCGAAGCGCAGTAAGGATGGCTAGTGTAACTAGCAAGAATACCACGAAAGCAAGAAAAAGAAGTACGCTATTAACTATTAACGTACCTGTCTCTTCCGAAACGAATGAGTACTACTCTCAGAGACACACTACCATCGTTCTCCTTAAGTCT
+
@CCC?BCBBBBCCC@AACCACBABBACDD@BBAABF>A>BCGB@A@@CD@C?C?@>???@.?=AB=?>??>777)7799999$4;5:4999&99916B;?;BBBB@C@BB?BBB>BBBAABBBCBBBBB@@@@BBBF@BBBBBBBC@C@C?@>ABBBBCCB@BBBBBB?AA?CCC?AAABE>CA@;99999(9>:@BBCBA@BA<A8<<AB=C::8??@?BBBBBCB?B=??F@BAB>>??AAAABAAABBBBBBCBBBBBAA;;7;;77=599:+/+/7<<;?
@ATNG8:01226:06861
GATGGTAGCGAGCGAGTGTGTATACCAGAAGATCAGGAACTCTAGAAGAATTCAGATTTTTAACACGAGAGTAAACGTAAAAAGAAGGTTTTACAAGACTCACGTTAACAATATTGCAGCAGTACGCACACAATCGAAGCGCAGTAAGGATGGCTAGTGTAACTAGCAAGAATACCACGAAAGCAAGAAAAAGAAGTACGCTATTAACTATTAACGTACCTGTCTCTTCCGAAACGAATAGTACTGCGTCTCACTCTCCCTACCATCGATAACCTCGAGTCT
+
>><B8:6>=;@;=;;;@A@CCBCCCAEEF?CBCCCC@B?BAAAABC@BD?C@BBCAAAB@,@;;::BBBBBBBH=CBBCHIL5BB>B5;;;&:@@;996>DDCCB?C?BB@CCC@AAACCCCCCCCCC;;;B?BCCC@CDCCCCBA?B@CBC@CCDCCDDD>BBCCDB?AA8::B?BBBBC>BBB?@@AA@.@>5;;000@@AA?B>@@BA7:7:?AA@?BB@@@AB@A@@@@4:00*0;;>ABBBBBBAAABBBBCCC>ACA=@000=00+0=@AABBAAA
@ATNG8:01226:06863
GATGGTAGGCGAGAGTGAGACGCAGTACTCATTCGTTTCGGAAGAGACAGGTACGTTAATAGTTAATAGCGTACTTCTTTTTCTTGCTTTCGTGGTATTCTTGCTAGTTACACTAGCCATCCCTACTGCGCTTCGATTGTGTGCGTACTGCTGCAATATTGTTAACGTGAGTCTTGTAAAACCTTCTTTTTACGTTTACTCTCGTGTTAAAAATCTGAATTCTTCTAGAGTTCCTGATCTTCTGGCGCTCTGTCACGTCTGCTACCATCGATAACCTCGAGTCT
+
ABBD@BCC?CBBBCBBBDDDCBBBECDDDDAA=ACCF>DD>??@CCCCBB@CBBBC@D@A@@C?B?ABBCADCCF@AAAAA2@A>A???7>ABC@BBB@A@<???BBB?BBBBBBBB>???A9A@@@A>>>>=@>>>=A@@;;;@AAAAA??@?@<@?>=CD<A<==<@BBB@@<@?>>?3?=A;?????/>A9991976///<:;>;????/?>>=B<A=@@=???C???:=:=DGB?@:>=>=:::@>>>AAAA@?>>>AAA=6=///=990606A9::>==
@ATNG8:01239:06854
GATGGTAGCGCACACATAGATACAGTACTCATTCGTTTCGGAAGAGACAGGTACGTTAATAGTTAATAGCGTACTTCTTTTTCTTGCTTTCGTGGTATTCTTGCTAGTTACACTAGCCATCCTTACTGCGCTCATTGTGTGCGTACTGCTGCAATATTGTTAACGTGCAGTCTTGTAAAACCTTCTTTTTACGTTTACTCTCGTGTTAAAAATCTGAATTCTTCGTAGAGTTTCCTGATCTTCTGGACGACGCGCACTGACACTACCATCGATAACCTCGAGTCT
+
//775///9<<<665<<<566555:<656=<<7::9:)//394///<9<<795555.4.4444./27///77944.4;;;=)::54444)4455.555.55.5:<5456995555558;;:8=5;;:977////;5955555555555555555;;;<>>:>8:////////5.49999+94;5;<===+;;==?5<<<9995555.5555$5<55/8<4994///////44)474445597;451599:55555444559<94445:444::97<7;<==<<;;
@ATNG8:01240:06864
GATGGTAGTAGTACACTAGTCATACCAGAAGATCAGGAACTCTAGAAGAATTCAGATTTTTAACACGAGAGTAAACGTAAAAAGAAGGTTTTACAAGACTCACGTTTAACAATATTGCAGCAGTACGCACACAATCGAAGCGCAGTAAGGATGGCTAGTGTAACTAGCAAGAATACCACGAAAGCAAGAAAAAAGAAGTACGCTATTAACTATTAACGTACCTGTCTCTTCCGAAACGAATGAGTACTGTATCTATGTGTGCGCTACCATCGATAACCTCGAGTCT
+
BBBB?BCCCCCDDAABCCCICA@@C@CBB>A@;;;B?B?BBBCB;;8;C@C@BA@;;;;;);=BABAAACBCDD>CAB<<??09:594==@7@?C@BCCBAA>;;;,;=@@?C;945<?;ACCFCFCCCCCCC@CBBB?BBAABBBB?B@C<;;;CCCCBBB>AABCBC?BB>AA?499ABB;A?@99999:9%9@;?><?AA:::6;5:<??8>;>?CAA?BACCCCC?C?BBC=B9979C@@A>??AAAABB9::BBABA@@ACD=D6//7--)-)-779<888
@ATNG8:01241:06889
GATGGTAGCGAGCGAGTGTGTATACCAGAAGATCAGGAACTCTAGAAGAATTCAGATTTTTAACACGAGAGTAAACGTTAAAAAGAAGGTTTTACAAGACTCACTGTTTAACAATATTGCAGCAGTACGCACACATTCGAAGCGCAGTAAGGATGGCTAGTGTAACTAGCAAGAATACCCACGAAAGCAAGAAAAAAAGAAGTTACGCTATTAACTATTAACGTACCTGTCTCTTCCGAAACGATGAGTACGTGTCGACGTGTCTCTACCATCGATACCTCGAGTCT
+
;;<>;>>>==@=54449455::;5;.5:<6<=A@@=29.455:::B?@A>A?BB@@<@@@+626;;666>;;;=2;99.5555$5@=>:@>>2@>>:@660/;/////)/39:59883:::8:;///////99955.59=9><556===8@259929>@?@=;@;>?9:;@9<<;9933(3:777.77713333333"3767848;;98887;6;<:6267526>>9=@<695=7<054<)444488833494336668/---6--/;:056//////388666655
@ATNG8:01259:06861
GATGGTAGCAGACGTGACAGAGCGCCTGAAGATCAGGAACTCTAGAAGAATTCAGATTTTTAACACGAGAGTAAACGTAAAAAGAAGGTTTTACAAGACTCACGTTAACAATATTGCAGCAGTACGCACACAATCGAAGCGCAGTAAGGATGGCTAGTGTAACTAGCAAGAATACCACGAAAGCAAGAAAAAGAAGTACGCTATTAACTATTAACGTACCTGTCTCTTCCGAAACGAATGAGTACAGAGAGTACGATATGTCTACCATGATAACCTCGAGTCT
+
@?@@;::>@>@;===BBCCFJFBBBFCCC@BCBB;<==@CCKBBCB?BC@C@BBB;;;;;*;<@AABBCD@@@@8@B;;;;;*;C>C>DBB8BCC?CCCCBBCAA>@ACD@BAA?BCCCBBBCDCCCCCCCC@CBBB?BCDCDCBC@C@C;;8;DDBDCCC?CDBCBB?BB?BA@=B??=A277717ABCC3BC@B@A@>=;;<7<<9@<><?=?@CBB?A@:9;@A=@?@CF?LCB=A@BBBBBCBAADEED?@?BA>??AABB?BBAA??5;7;@@?CB>;
@ATNG8:01216:06932
GATGGTAGCACACGAGATCTCATCGTACTCATTCGTTTCGGAAGAGACAGGTACGTTAATAGTTAATAGCGTACTTCTTTTTCTTGCTTTCGTGGTATTCTTGCTAGTTACACTAGCCATCCTTACTGCGCTTCGATTGTGTGCGTACTGCTGCGATATTGTTAACGTGAGTCTTGTAAAACCTTCTTTTTACGTTTACTCTCGTGTTAAAAATCTGAATTCTTCTAGAGTTCCTGATCTTCTGGCGCTCTGTCACGTCTGCTACCATCGATAACCTCGAGTCT
+
BCCGDCCBBBBBCBBBBBBAAABA@@CCBBAB@BCCC>CCBD@BBBCCCB?BBCCB@C@BBBB?C@CCCBBBBA?<::887.9@>>973(3::<8===8?A8::9AAB?BBBAAABC@CCC?B?>@@@>;;;:>BFD:>>??==<AAAAAA>>>???@@<@C<A<A@>>???>>;>?AAA5A7;7;;CDB.::7=;.3-----677948888*7///6/55=>:@?@?@@@=A<AABA??588:<A???;;;>>BFA?;::==<839///:;;5958@<=>@??
@ATNG8:01218:06924
GATGGTAGCACGAGTCACTCATATCCAGAAGATCAGGAACATCTAGAAGAATTCAGATTTTTAACACGAGAGTAAACGTTAAAAAGAAGGTTTTACAAGACTCACGTTAACAATATTGCAGCAGTACGCACACAATCGAATCGCAGTAAGGATGGCTAGTGTAACTAGCAAGAATACCACGAAGCAAGAAAAAGAGTACGCTATTAACTATTAACGTACCTGTCTCTTCCGAAACGAATGAGTACGAGAGTCAGAGCAGAGCTACCATCGATAACCTCGAGTCT
+
;>BC9;;A@>777//////79455;49;;45:5/::4:6///9///72::7<:66///;;;);4/////398666.///)/;;<+;;8:4;99+944.4444445::8<9==8;@B??@>?@C;99A@<<A895:==BB>BA989A@@;A=A;:39<<787;;8=<<>AA>:9590/(/==>6?@@;=8DDC/68555;=555<17288;=:>5:;;;:4:B>999:59)/0:3:00*0000>=>=<8;777?:@BCCCB8888616//.966(.).7899>??
@ATNG8:01219:06925
GATGGTAGACATATCGTACTCTCTGTACTCATTCGTTTCGGAAGAGACAGGTACGTTAATAGTTAATAGCGTACTTCTTTTTCTTGCTTTCGTGGTATTCTTGCTAGTTACACTAGCCATCCTTACTGCGCTTCGATTGTGTGCGTACTGCTGCAATATTGTTAACGTGAGTCTTGTAAAACCTTCTTTTTACGTTTACTCTCGTGTTAAAAATCTGAATTCTTCTAGAGTTCCTGATCTTCTGGGCTGCGCTGATATGCGCTACCCATCGATAACTCCGAGTTCTACTATCCCGACTGCCCCATAAGAGAGGGCCTTGA
+
:;CA<?CCCCCCCCBBBCDHCAAACCDEDCBB>BCDD>CB@D@CAABCCC>BAAAB?C?AABA?C=AAAAABCCC>?>BBB+AA?A999/9BBB@CBB?BC<?>?CDF?A@CCAAAA7<<>:?;AA===>>>;@@@D:>>A<<<>@AAAA>A?AA<???:@D=D;<==AAAA@@=>>>AA6@;?:;::::):=66606/////<67:18888(6>>?A;?;?D=@??A>>>:=:>BBB?>57///)////6687697556776333,...35350566168762666555557,33333366+678.55568906-2,,,
@ATNG8:01220:06922
GATGGTAGTATCTGCACACTCTGTCCAGAAGATCAGGAACTCTAGAAGAATTCAGATTTTTAACACGAGAGTAAACGTAAAAAGAAGGTTTTACAAGACTCACGTTAACAATATTGCAGCAGTACGCACACAATCGAAGCGCAGTAAGGATGGCTAGTGTAACTAGCAAGAATACCACGAAAGCAAGAAAAAGAAGTACGCTATTAACTATTAACGTACCTGTCTCTTCCGAAACGAATGAGTACACATCGTCGTGTCGTGCTACCATCGATAACCTCGAGTCT
+
BCCB?BCDDCCCBBBCCDDDEBCBC@CDDABBBCBB>B?@@CCBCC@CC@C@BA?77777)8?ABCACCDD998*9?::;;;*;D?BACED;DBB?BCBBBCCBB?B@CC@BAA>ACCBDCCDAAABBBDBB?BBBB=AACCAA@B>C@DBB>BCCCCCCC?@@@ABB?CA<AAA?AABGD>D??<?CCCC2BB?B@?ABCA@@:>:>>BD=A;AACCD?CCAA?AA@CABBB=BBB?BBCCCBBBBBBBBBAACC::9AAABA@<@999BAB?B?CCA>>>??
@ATNG8:01230:06916
GATGGTAGCTCACGTACGTCACACGTACTCATTCGTTTCGGAAGAGACAGGTACGTTAATAGTTAATAGCGTACTTCTTTTTCTTGCTTTCGTGGTATTCTTGCTAGTTACACTAGCCATCCTTACTGCGCTTCGATTGTGTGCGTACTGCTGCAATATTGTTAACGTGAGTCTTGTAAAACCTTCTTTTTACGTTTACTCTCGTGTTAAAAATCTGAATTCTTCTAGAGTTCCTGATCTTCTGGACAGAGTGTGCAGATACTACCATCGATAACCTCGAGTCT
+
BAAB?BCFBBBACBCCABBCGEECCBCCDC;:;:CJJ?CC@C@CFDCCCC@CAA;;7;;>?@B9B@>>DCAAABC@DBBBA3@>;?99:(7<<?9??@=@A000:7:?;@CCCCBBB?CB@<@<????@<<=:==BB;>>@=:::@@=>=@@@@@=;;;=?@<?=CAAA@===A=@>>=<2<:?;>9@@@,;<7;;)--3---9335+....$....50528849;:77796;6:897<<///76;89>B>>=@@@@AA??>ABB=@;::@::5:;@@@AA@@@
@ATNG8:01232:06949
GATGGTAGCGAGCGAGTGTGTATACCAGAAGATCAGGAACTCTAGAAGAATTCAGATTTTTAACACGAGAGTAAACGTAAAAAGAAGGTTTACAAGACTCACGTTAACAATATTGCAGCAGTACGCACACAATCGAAGCGCAGTAAGGATGGCTAGTGTAACTAGCAAGAATACCACGAAAGCAAGAAAAAGAAGTACGCTATTAACTATTAACGTACCTGTCTCTTCCGAAACGAATGAGTACGATGAGAGAGCTCTCTCTACCATCGATAACCTCGAGTCT
+
@@@A>@@A@CCBBBDCBBCCBBBBB49:96;;;=<A<A<@@A@@BC>AA@D@CABAAA?=(=8@<<CCBDBBAA;;;;;;;;$;<<<79906>94;<::BCCBB?B@@@<@A@>AAA@ABDBCCCDDGCBB@BBAB?B:;;CBBB?CAE;;<;DDLDCCC?BBBBBB@BC@CCG9::???5>??9?ACCC3BB?BBBBBBAKE?B<>>CC;><9?BBB=BBAABBB@E@CCB=@@@=@AACBBBDDAA@BBCBBBBBBBBBBBC@A899@9818<BA@@@;;;
@ATNG8:01237:06923
GATGGTAGTGTCATATGAGAGTGTGTACTCAATTCGTTTCGGAATGAGACAGGTACGTTAATAGTTAAATAGCGTACTTCTTTTTCTTGCTTTCGTGGTATTCTTGCTAGTTACACTAGCCATCCTTACTGCGCTTCGATTGTGTGCGTACTGCTGCAATATTGTTAACGTGAATCTTGTAAAACCTTCTTTTTACGTTTACTCTCGTGTTAAAAATCTGAATTCTTCTAGAGTTCCTGATCTTCTGGTCTACTACACTGTATCTACCATCGATAACCTCGAGTCT
+
594<3455::::;;;;;99;69:5=:/0;00)05:000+0;<A65555;;<<799;@@*0-/99;29=09555:<<<=744444$4939444)44445;==9<=8666<<<8<=>????D@CCC?B=@;:955555555<.55;;;;>>??<;;;999.559.54.5.4:8//)/77)46=>>.<.5.59999(94455)5;<<==><;@.5595$5999;8<166:===BC=@7@<949>9949;:29@A@BABA@@CBCCCDD99455999==8>;>>A??7//
@ATNG8:01238:06948
GATGGTAGAGTATCATGTGTATCTCCAGAAGATCAGGAACTCTAGAAGAATTCAGATTTTTAACACGAGAGTAAACGTAAAAAGAAGGTTTTACAAGACTCACGTTAACAATATTGCAGCAGTACGCACACAATCGAAGCGCAGTAAGGATGGCTAGTGTAACTAGCAAGAATACCACGAAAGCAAGAAAAAAGAAGTACGCTATTAACTATTAACGTACCTGTCTCTTCCGAAACGAATGGTACGTGTGACGTACGTGAGCTACCATCGATAACCTCTAGTCT
+
AABC?CBBCBCBCCCCCCGDBBB@@;@AA=?@?9957;:>;?996CADE?B?BABAABBB2B@BBBCCCGDCEE=BBBDDDD1CC?C@CEF;BBB@DCCDBAA0000=@@=AAB?BFA@@@BBAB;;;CCGE@DDCD=ABBBBBBC@C@C9999BCBBBCE?BBBCBB?BB@EAB>??BBB=BA@=@A@AAB(AB??>@?BBBBB@B?EBB@<><>>BBB?BC@@@BB@C>AAB<AAB?AA?AA@@???@@A>@@A@??@A@@AC@BBBBA??;?:?BA999::
@ATNG8:01240:06910
GATGGTAGAGAGACTGTAGCGCACCCAGAAGATCAGGAACTCTAGAAGAATTCAGATTTTTATCACGAGAGTAAACGTAAAAAGAAGGTTTTACAAGACTCACGTTAACAATATTGCAGCAGTACGCACACAATCGAAGCGCAGTAAGGATGGCTAGTGTAACTAGCAAGAATACCACGAAAGCAAGAAAAAGAAGTACGCTATTAACTATTAACGTACCTGTCTCTTCCGAAACGAATGAGTACTATGTAGAGCTCTATACTACCATCGATAACCTCGAGTCT
+
CCAB@CBCDDCCBBBBBCFFCCCCC<BBB@BB:9;B>A?BCCCCBB?AB?BABAABBBBB3BBBCCABBBB@@?8=?=>@@@0@B=C=BBB<BCHADCCCCCCCC@C@BB?ACC?BCCCCCCECEBCCCCBB?BBBC?CCBABBBC>B@BAA?@DDCBBBB?BABABCADD@??@=??AAA;BBA?BBBBB3BB?BAAACBAAA3758>AA7:7:ABBB@DCAA@@A<?=@CC>CAA?BBBCDBBBCBBBBBBBA???@AABABA=A888>88185:>A>:::;
@ATNG8:01240:06921
GATGGTAGAGTACAGTGTAGTAGACCAGAAGATCAGGAACTCTAGAAGAATTCAGATTTTTAACACGAGAGTAAACGTAAAAAGAAGGTTTTACAAGACTCACGTTAACAATATTGCAGCAGTACGCACACAATCGAAGCGCAGTAAGGATGGCTAGTGTAACTAGCAAGAATACCACGAAAGCAAGAAAAAAGAAGTACGCTATTAACTATTAACGTACCTGTCTCTTCCGAAACGAATGAGTACTACTCTCAGAGACACACTACCATCGATAACCTCGAGTCT
+
@:?A7;CDEDCCCBBBDCCFCCBBB?BEFABBBBBB?B@BBDBBBC@CC?D@BBDBBBBB3B@CBBBBBBC?>>8<>;;;;;*;C?B<@@@9ABC@CDBCDCC@A>@@BB@BBB@BBBBBBCCCCCBBBCCC?BCBB@BBBBBBBB?C@CBB?BCDCCBAA?CCCCCC?BB?BA@799CCC>BAA;9:9999%9@;A999DC>=>5;59=>>5>8==@@@>AA@??AA?B@BFF>BBB?BBBCCCCC???BBBBCBBBBB@==?;;6;;;;B?@<?<AAAAA>>>
@ATNG8:01221:06964
GATGGTAGTATAGAGCTCTACATAGTACTCATTCGTTTCGGAAGAGACAGGTACGTTAATAGTTAATAGCGTACTTCTTTTTCTTGCTTTCGTGGTATTCTTGCTAGTTACACTAGCCATCCTTACTGCGCTTCGATTGTGTGCGTACTGCTGCAATATTGTTAACGTGAGTCTTGTAAAACCTTCTTTTTACGTTTACTCTCGTGTTAAAAATCTGAATTCTTCTAGAGTTCCTGATCTTCTGGATATGAGTGACTCGTGCTACCATCGATAACCTCGAGTCT
+
BBBC@CEDCBBBBCCCCCCDDABBCCCBCB@@?@BCD?CC@C@CCCCCDD?BCBBB>B?CBAB>A>BBB@>?BAB??===?.<????A@<ABBC@C==7?A4999BBC@BCBB=;@A<@>@:;7;?A=;==<=BAAA:??A>??A===ACA@=;>;@@@<AA<@;@AAAA@@@A<@::::1:;@=@BAAA/A@@@A3:::778B<==<@@A@/@<;;A<A:>><>>>>===<@=BBAB??8;;@=BCB===??@A@@?BAAAA??<?>>>@??=?=A===<///
@ATNG8:01224:06956
GATGGTAGATACTCGCTGATACACCCAGAAGATCAGGAACTTTAGAAGAATTCAGATTTTTAACACGAGAGTAAACGTAAAAAGAAGGTTTTACAAGACTCACGTTAACAATATTGCAGCAGTACGCACACAATCGAAGCGCAGTAAGGATGGCTAGTGTAACTAGCAAGAATACCACGAAAGCAAGAAAAAAGAAGTACGCTATTAACTATTAACGTACCTGTCTCTTCCGAAACGAATGAGTACTACTCTCAGAGACACACTACCATCGATAACCTCGAGTCT
+
CCCC?BBBCBBAD=:;CGHCCAAAD>BBB@BCBDCC@C?A@@<ABB?BE?B?BC@A?FDG1A>ACB??>A998=3;777=??.???C=AA@4@??=@??=@@<//+/578396;5:>::9=>>ACBBAAA>>:===A;>>@@:;;A<A=AAA=BCAAAA;:7:?>?BB@CB@BA@;@?899+8::4888889%8846=9@;>@@@<>;;>>A<A<A??::79A=>=>><@=@@@9@CC?>>?C99:?;;=@AAACABBBBBBBCAA?A:99==>5;7;=AAA>?>
@ATNG8:01224:06999
GATGGTAGTGTCATATGAGAGTGTGTACTCATTCGTTTCGGAAGAGACAGGTACGTTAATAGTTAATAGACGTACTTCTTTTTCTTTGCTTTCGTGGTATTCTTGCTAGTTACACTAGCCATCCTTACTGCGCTTCGATTGTGTGCGTACTGCTGCAATATTGTTAACGTGAGTCTTGTAAAACCTTCTTTTTAACGTTTACTCTCTTGTTAAAAATCTGAATTCTTCTAAGTTCCTGATCTTCTGGCTCTCGTGACAGATACTACCATCGATAACCTCGAGTCT
+
<<<=@B;;;?;:;==;<<?ACCBABDB@AD;4.4999)558=9;;;DDEGBIB=65157<<<<9;5///--5---7)//999$///(499:099993955.554;;>==?<@===B><<7?==4;195<>;;AB=?;99.5===@?;666@@B999>;>;;7;=6;.954444556:<;:@@&40/,//;;;$/,/;;;3;555:::.55.5555$599998<.56165<:;;6;5554;;<.66;7<<<<<9:45599>>666>=9;555:::8=:<<<=;:98
@ATNG8:01227:06999
GATGGTAGCAGACGTGACAGAGCGCCAGAAGATCAGGAACTCTAGAAGAATTCAGATTTTTAACACGAGAGTAGACGTAAAAAGAAGGTTTTACAAGACTCACGTTAACAATATTGCAGCAGTACGCACACAATCGAAGCGCAGTAAGGATGGCTAGTGTAACTAGCAAGAATACCACGAAAGCAAGAAAAAGAAGTACGCTATTAACTATTAACGTACCTGTCTCTTCCGAAACGAATGAGTACTATGTAGAGCTCTATACTACCATCGATAACCTCGAGTCT
+
CCCB?BDBBCCDCC:;6?CCBCCBB?BBC?BABABA?B?BCCFFBB?BA>@>ABBBCCCD3C?BBBBBBB???@A???ABCC3BB@B@BBB:B??<?AA@@@@:927=AA>BBB@BB@@BCBDCCCCCCCCB@CFCC=A@CCCC@A>BACCB?CCCCBABD@CAA@AB?CC@CAA>AC???:?AA>ABCCB3CB?BBBAABBCC=A>AB>@<@<@@CGD@C;;;;BB>C>BCD>BBB?CBAACCBBAACCCCBBBCBBBCB???@=@///;<<7A<AAA?@>>>
@ATNG8:01235:06997
GATGGTAGTCTCAGATAGTCTATAGTACTCATTCTTTCGGAAGAGACAGGTACGTTAATAGTTAATAGCGTACTTCTTTTTCTTGCTTTCGTGGTATTCTTGCTAGTTACACTAGCCATCCTTACTGCGCTTCGATTGTGTGCGTACTGCTGCAATATTGTTAACTGTGAGTCTTGTAAAACCTTCTTTTTACGTTTACTCTCGTGTTAAAAATCTGAATTCTTCTAGAGTTCCTGATCTTCTGGAGATACACTTGATACTCTACCATGATAACCTCGAGTCT
+
C:;9:==CCCCCCBBCFDGGCCCBCCCCCCBB?CCI>CB@B>BABB@@@@ECA@D@C?C@?>;?4;99<48433/3====+?@;@99:(777?>BCC?BB>999BDD>AADBCBBB<:;B=B<>>@==>??=A>>>==>=@@@@>>>@@@9667+//:6794;4/----8--.7055599*2,2365555)5889<,//7598588A:>>>@.>665C9>9@@<@@??>AA<A<????@A7;;>=@@@@>>>>>:=AB;;;@===;;;;BB=9=9633-----
@ATNG8:01238:06952
GATGGTAGAGAGACTGTAGCGCACCCAGAAGACAGGAACTCTAGAAGAATTCAGATTTTTTAACACGAGAGTAAACGTAAAAGAAGGTTTTACAAGACTCACGTTAACAATATTGCAGCAGTACGCACACAATCGAAGCGCAGTAAGGATGGCTAGTGTAACTAGCAAGAATACCACGAAGCAAGAAAAAGAAGTACGCTATTAACTATTAACGTACCTGTCTCTTCCGAAACGATGAGTACCTCTCAGACGCTCGTCCTACCATCGATAACCTCGAGTCT
+
=<<<;=>:;65<<<969>AC;:9=90955.5:::=7>5:@>>:997<<8<8<;<444444#3-3:899:=<<<=177339927?>D>ABA9B=B6<<<@<:996,2+26.555.5772229>=857=8://*/99:1;:><<=??;;7:/0)0//6<89:79978==4::833/466//(//.(.2222$2;32226222662716622+2+25555/5@<552;492555,233389<;885=?:858@>?=CB==>;;;;9>899@<=8:3:7<;=9;;
@ATNG8:01238:06968
GATGGTAGAGAGACTGTAGCGCACCCAGAAGATCAGGAACTCTAGAAGAATTCAGATCTTTAACACGAGAGTAAACGTAAAAAGAAGGTTTTACAAGACTCACGTTAACAATATTGCAGCAGTACGCACACAATCGAAGCGCAGTAAGGATGGCTAGTGTAACTAGCAAGAATACCACGAAAGCAAGAAAAAAGAAGTACGCTATTAACTATTAACGTACCTGTCTCTTCCGAAACGAATGAGTACGTGTGCGACGTGTTCCTACCATCGATAACCTCGAGTCT
+
ACBB?BBB@<<====BBBCBCB@@?:?@B?CDBBCB?B?BBA@@@C>AA?B?BBBAAAAB<A<??ABAA@@>>;0;7:9444$4828-333&///)////9:67;2;1;<5<?@;>>98::49495>??699@C;;;?BCBBBCEE@E?A00-0A@@AACC=;;9@@@?A@;@@<8;;777)8<<10/0000%0;9/0/88=AB=?=>88<>7=8:7>>@=BBB@@@C@A<@A=5<00*0:;:=>>@?????>?>774A=?=A994:===:88188=?@AA888
@ATNG8:01240:06953
GATGGTAGTGATAAGATCAGACACCAGAAGATCAGGAACTCTAGAAGAATTCAGATTTTTAACACGAGAGTAAACGTAAAAAGAAGGTTTTACAAGACTCACGTTAACAATATTGCAGCAGTACGCACACAATCGAAGCGCAGTAAGGATGGCTAGTGTAACTAGCAAGAATACCACGAAAGCAAGAAAAAGAAGTACGCTATTAACTATTAACGTACCTGTCTCTTCCGAAACGAATGAGTACGTGTGCGACGTGTCTCCTACCATCGATAACCTCGAGTCT
+
@<>B<@<BBCEDC@BBCBBBABBC?@@B?BCBBAA>C?CBBBA@CABC:=;??;C>FFC+B@BA?@DBBCECD=BBDCDDD5CC?B?BDC;D;;=;BBBCEGBA?A@CC?;;;?BB@;;;DCCFCDCCCCC@CCBB?A:;:AAAC?C?B;;9;BCCDBBA?CBBBAA>@A=?9949?@@@<ABA?ABAAA3A@>A:99BBBBB??6;;>>:?===B@@=@BAAACC@C?BBA<A::6:::@AAAA??:9:BAAABCCCAA;ABA=A888A88199=>?@@@@>
@ATNG8:01242:06977
GATGGTAGTGCGTGAGAGAGAGACCCAGAAGATCAGGAACTCTAGAAGAATTCAGATTTTTAACACGAGAGTAAACGTAAAAAGAAGGTTTTACAAGACTCACGTTAACAATATTGCAGCAGTACGCACACAATCGAAGCGCAGTAAGGATGGCTAGTGTAACTAGCAAGAATACCACGAAAGCAGAAAAAAGAAGTACGCTATTAACTATTAACGTACCTGTCTCTTCCGAAACGATGAGTACACACTCTCATATGACACTACCATCGATAACCTCGAGTCT
+
:;5505<=;@=B@@@CBBBDCCCCC>CCDABCCD@@=@<@AC@@@B?AA:?<?A@==???)97?:=@?>?794;3;9=>>>=(=<7<7<<;+6566;;6;BBCBB=B>@@=@CD?BBBB@;;;AACBCCB;;:;BBD@CCB?@@BB@D@C@@>@@BA<<00-0;==AC?>>9>@<8<:000)000/>????'@;<8=8===9>;;?<55:A8><>AEEM@BBAAABB6:49@A;A:::AAC9::BB??@BCCBBBBBAABB@@;?@000@;;7??AAAACAAA
@ATNG8:01244:06972
GATGGTAGTGCGTGAGAGAGAGACCCAGATGATCAGGAACTCTAGAAGAATTCAGATTTTTAACACGAGAGTAAACGTAATAAGAAGGTTTTACAAGACTCACGTTAACAATATTGCAGCAGTACGCACACAATCGAAGCGCAGTAAGGATGGCTAGTGTAACTAGCAAGAATACCACGAAAGCAAGAAAAAAGAAGTACGCTATTAACTATTAACGTACCTGTCTCTTCCGAAACGAATGAGTACTATAGACTATCTGAGACTACCATCGATAACCTCGAGTCT
+
AACC@>>@@BBB??BCCCCCCC:;;4:BBB@BBA:5.4599:<<@C=BA8:7:AAABCCC+C9B@@?>==:::=6==BB?C=5;;1949>>4@???AA?@<<<;;7;:DBABBB?BBB@BAACCCBBACB@@=@B@@=AABACBBB?CHFBB?BCBAADCD@??@BBC>??;?A?8@@@BB<?>@;000000%0>;00/@?;=>A<><>>AA6;5::ABB?BC@@@@@<@?ABC?CBB?BCBCBBBBBBBBBBBBBCCCCBBBBAC?A9::A@@<@=@@@BBBCC
@ATNG8:01247:06959
GATGGTAGCGCACACATAGATACAGTACTCATTCGTTTCGGAAGAGACAGGTACGTTAATAGTTAATAGCGTACTTCTTTTTCTTGCTTTCGTGGTATTCTTGCTAGTTACACTAGCCATCCTTACTGCGCTTCGATTGTGTGCGTACTGCTGCAATATTGTTAACGTGAGTCTTGTAAAACCTTCTTTTTACGTTTACTCTCGTGTTAAAAATCTGAATTCTTCTAGAGTTCCTGATCTTCTGGTCTACTACACTGTACTCTACCATCGATAACCTCGAGTCT
+
599905=>>>=B=CCCCCCCB;;;CCAA99:;29ACC=CC?A?@A@@@AB;;;5::495:::<8B=;;;@ABCAA<AAA@A2BD>AACC>@@@B@C;;89B499@??B@A@B:96>>8;??8:6:BBAAAABABAAC::;BAAABBBB@:9999@;@AC?@?AD@999@@@BBC999>>=+=.9.99:::*;BBBB=C;:9@@>AA<<>??D+655;=4==@<8=999<>=3:6944:==8>?>:@@@@B?==>000=;>@BBBB=000000<6<:<<??>>=4
@ATNG8:01248:06952
GATGGTAGTCTCAGATAGTCTATAGTACTCATTTCGTTTCGGAAGAGACAGGTACGTTAATAGTTAATAGCGTACTTCTTTTTCTTGCTTTCGTGGTATTCTTGCTAGTTACACTAGCCATCCTTACTGCGCTTCGATTGTGTGCGTACTGCTGCAATAATTGTTAATCGTTGAGTCTTGTAAAAACCTTCTTTTTAACGTTTACTCTCGTGTTAAAAATCTTGAATTCTTCTAGAGTTCCTGATCTTCTGGAGATATCATCAGCGAGCTACCATCGATACCTCGAGTCT
+
:556:<<<<=A<<>><@A;6655::5555<44;)455909<8=466@@C>?<=B<@=04.44483;.55<665=??///?;>'00*///0*9455.5;9499)///779499555999.44;.4.5;:>??@?<>9998999999;77//////77)//27)44.4.4444.4:<3434955555$5594<<;;;$/)/777.9::555565=:?@@?*9//)//2727;)/44444<8<9>>><<<;>>>:><555/////////7;;;==054//9///)/699;894
@ATNG8:01251:06950
GATGGTAGTATCTGTCTACGAGAGCCAGAAGATCAGGAACTCTAGAAGAATTCAGATTTTTAACACGAGAGTAAACGTAAAAAGAAGGTTTTACAAGACTCACGTTAACAATATTGCAGCAGTACGCACACAATCGAAGCGCAGTAAGGATGGCTAGTGTAACTAGCAAGAATACCACGAAAGCAAGAAAAAAGAAGTACGCTATTAACTATTAACGTACCTGTCTCTTCCGAAACGAATGAGTACACACTCTCATATGACACTAATCGATAACCTCGAGTCT
+
BBCC@CCCB?A@CBBCCECCBBCCC?CCC@CC@@BC@C?BBBCCBC=BC?C?BBBBBBBB2B@CCBBBBAB999298;@EME5DC>A5;;;*:CDACCCCCBB;92;=@@<@BB>CBCCDBCCCJCCCB@@@@BBCB?BBCCCBAA>A?A@@>ABBCCCCC?CCBBBC?BB?AAA4::===5<<=9>?@@@A(AB?B@=?BBBAA;@<>A?>.818>BAA?ACCBBCC?B?BBB=AAA?BCBCBCCBBBBBBEBCAA>BBBBCDD@B???9959?DCCBB989
@ATNG8:01256:06962
GATGGTAGATACTCGCTGATACACCCAGAAGATCAGGAACTCTAGAAGAATTCAGATTTTTAACACGAGAGTAAACGTAAAAAGAAGGTTTTACAAGACTCACGTTAACAATATTGCAGCAGTACGCACACAATCGAAGCGCAGTAAGGATGGCTAGTGTAACTAGCAAGAGTACCACGAAAGCAAGAAAAAGAAGTACGCTATTAACTATTAACGTACCTGTCTCTTCCGAAACGAATGAGTACTATAGACTATCTGAGACTACCATCGATAACCTCGAGTCT
+
BAAB<A@B@@?=C?CCCGBAA@A@C=CBB@BCCCA@?A@CBAAAAA>BB?C?CCAAADDD1@>ABBBBCBB<;:197;:999$9>8>7=<<0<9;6;B@BBBB@@<??AC;A@@=@@ACBCCCBBBDBCCCC?CCCD@DBBBBBBB?B?BBB?BCCBAAAC@BBBCBB???=@@<7=====6;;<????@@2@B?BBB@???BD=F<>;;539488=CF@BB<<;;?;@=@@D=B??<??ABBBBACCBBBCBBBCCBBBBBA@><@000@@@=C?C??=AAA@
@ATNG8:01256:06970
GATGGTAGGCGAGAGTGAGACGCAGTACTCATTCGTTTCGGAAGAGACAGGTACGTTAATAGTTAATAGCGTACTTCTTTTTCTTGCTTTCGTGGTATTCTTGCTAGTTACACTAGCCATCCTTACTGCGCTTCGATTGTGTGCGTACTGCTGCAATATTTGTTAACGTGAAGTCTTGTAAAACCTTCTTTTTTACGTCTACTCTCGTGTTAAAAATCTGAATTCTTCTAGAGTTCCTGATCTTCTGGTGAGATATGCATGATGCTACCATCGATAACCTCGAGTCT
+
55<=8<<B?9;9@9;5>>@<<<?CB<@=5555.5::;4>>:>;@==BBDE>?;BBB@D@@@@A:=:>885:<;;A>@?<=<+?>;;899(38;;5943,39,33388<7=<::;?:;2322+23222795554...5...254-----2223..2+277808=6:6:9825+2555+22599.95=4222222#22.7555...897::8+2222$22966275::688877;C;F=;;;===8=>?<??>>876:99::::@>>=>>7;:7;;;=8<6<>>87/=<
@ATNG8:01229:07001
GATGGTAGCAGACGTGACAGAGCGCCAGAAGATCAGGAACTCTAGAAGAATTCAGATTTTTAACACGAGAGTAAACGTAAAAAGAAGGTTTTACAAGACTCACGTTAACAATATTGCAGCAGTACGCACACAATCGAAGCGCAGTAAGGATGGCTAGTGTAACTAGCAAGAATACCACGAAAGCAAGAAAAAGAAGTACGCTATTAACTATTAACGTACCTGTCTCTTCCGAAACGAATGAGTACTATGTAGAGCTCTATACTAATCGATAACCTCGAGTCT
+
CCCC?BBBBDDDBBAB@@ACCGDCC=BBC@DCCCCC?B?BCCCCCC?BB?B?AA?99889(:<@@BBBFBBBBA;@@;;;;;*;B>C4999&9@@=BBAACCEED?B?@@<@@@?BBCCDCBBBCCDCCCBB@ABBB>AABBBBBB?C@BAA>AABBBBCC?BBBBBB@BB>BBB99:ECD=AAB?BCCCC2CC?A>?@BB@AA<@:>>BB=B=??CCC?BCBBABC=A>BBB=CCC@BBBBBBBBAAABCAAACDA@@@@@?>:>=????<@<@AAAA>>>
@ATNG8:01241:07021
GATGGTAGTGTCATAGAGAGTGTGTACTCATTCGTTTCGGAAGAGACAGGTACGTTAATAGTTAATAGCGTACTTCTTTTTCTTGCTTTCGTGGTATTCTTGCTAGTTACACTAGCCATCCTTACTGCGCTTCGATTGTGTGCGTACTGCTGCAATATTGTTAACGTGAGTCTTGTAAAACCTTCTTTTTACGTTTACTCTCGTGTTAAAAATCTGAATTCTTCTAGAGTTCCTGATCTTCTGGGTGTATCAGCGAGTATCTACCATCGATAACCTCGAGTCT
+
;5;<7<>B@@@BBBBBACAGCGCBBBCBBBB?AAAA<@@@E@CCCDCCD@BCBBA?B?BBBC7;9;@@>AA??C>:::::':9248>?9@>@@7A<@ADF?AABDDGACBCBBBEE>BBC@C@CCBBBC@@>@CCD@CCCBCBBBBBBCCCDDD?CBB?BB?C@BCCBBBBBB@BCDDF<DAD?BBBBB.;;CCF>FCCCDDCBBA4;;;;*;@?@B@B?BB?BBCCCCE@C@CCCBBB?BABB<BCCBBBCAA@@BBBCCCAA=;;;;@@?5;7;BBCCBBB
@ATNG8:01246:07022
GATGGTAGCACACGAGATCTCATCGTACTCATTCGTTTGGAAGAGACAGGTACGTTAATAGTTAATAGCGTACTTCTTTTTCTTGCTTTCGTGGTATTCTTGCTAGTTACACTAGCCATCCTTACTGCGCTTCGATTGTGTGCGTACTGCTGCAATATTGTTAACGTGAGTCTTGTAAAACCTTCTTTTTACGTTTACTCTCGTGTTAAAAATCTGAATTCTTCTATAGTTCCTGATCTTCTGGGTGCGCTACAGTCTCTCTACCATCGACTAACTCGAGTCT
+
@?BB?BB@@@;;656=BAACAA@BB@@@CDBB>B@BB=B?B?BA@ABBB>@@??@=@=@CCC@CACCC:9:A;>9??B?B1>>;89992:@AB>?@G?CB7::9?=?:@BB9:9?C<?@C@DAA@>>>>?@<@???<@@@?@?A?>888=<<:;187=9=A3857@>>B=::;;<@AEF6>;>5:;>>>/>@AEE;A<;;?>>;798>?>?.>565=0505939<88::>:>9@==<A@178<<4<<=>>@AAAAA??==:6-,),))))((((,*2445?>>
@ATNG8:01247:07014
GATGGTAGCAGACGTGACAGAGCGCCAGAAGATCAGGAACTCTAGAAGAATTCAGATTTTTAACACGAGAGTAAACGTAAAAAGAAGGTTTTACAAGACTCACGTTAACAATATTGCAGCAGTACGCACACAATCGAAGCGCAGTAAGGATGGCTAGTGTAACTAGCAAGAATACCACGAAAGCAAGAAAAAAGAAGTACGCTATTAACTATTAACGTACCTGTCTCTTCCGAAACGAATGAGTACAGAGAGTACGATATGTCTACCATCGATAACCTCGAGTCT
+
@;CC:CCBBCCCCD@AACFHCCCA@<@CD=BCDBB@?B>AABBCBB@BB@B@BBAAADDE2B?AAA@@BA?><;37=;;:::':@;@4:::&9?>;?BABCDCCG?B?;;7:?@=@CBBCDDCBBBBBCCCC?BBBB?BABA@A@C>B@BBB@CBBBCBBB>BCCCAB>??:?@@29999927;=<9999::%:>;<?=;@@ABA7:785>@1;7;=BBC@BAA@?@@=@=AAA;ABB?CCCBCCCBBCCAAACCCCBCBB@AAB>9>666>=<8>8>>?@A;;<
@ATNG8:01250:07034
GATGGTAGGCGTGTGAGAGTCTGCCCAGAAGATCAGGAACTCTAGAAGAATTCAGATTTTTAACACGAGAGTAAACGTAAAAGAAGGTTTTACAAGACTCACGTTAACAATATTGCAGCAGTACGCACACAATCGAAGCGCAGTAAGGATGGCTAGTGTAACTAGCAAGAATACCACGAAAGCAAGAAAAGAAGTACGCTATTAACTATTAACGTACCTGTCTCTTCCGAAACGAATGAGTACGAGAGTCAGAGCAGAGCTACCATCGTTATCGGAAAGTCT
+
C>>C;>==:=<<<>?>@@>CCC@@;6;BCACDDDCC?C@CCCCCCC@BB?B=@@B:;::9$48<<<A<B?=77938:?>FD;BD;@3:99&333,3<@:;>BBB>A?>;5;>=9=::::;?@AAAE==;//,/;994>>>>@A=>:>:>>B=@@BBBCA@=BCCAAA>AA?BBB?BBCCC>BBA>9999+8<8=:;;C@===<?<?AAA<A<AAAAA<>=;>8:8;D=@??9?BB?BBBBBCCBA@ABBBACBBAB>?A@@@A<@@BCC?CBBB?BC>CB>>
@ATNG8:01267:06410
GATGGTAGTGTCAGTGCGCGTCGTCCAGAAGATCAGGAACTCTAGAAGAATTCAGATTTTTAACACGAGAGTAAACGTAAAAAGAAGGTTTTACAAGACTCACGTTAACAATATTGCAGCAGTACGCACACAATCGAAGCGCAGTAAGGATGGCTAGTGTAACTAGCAAGAATACCACGAAAGCAAGAAAAAAGAAGTACGCTATTAACTATTAACGTACCTGTCTCTTCCGAAACGAATGAGTACACATCGTCGTGTCGTGCTACCATCGATAACCTCGAGTCT
+
@A;;05<<AA<BDCB@ACCCHCCHH?AAC@BCBABD@C@BBBBBAB=@@?A@AB?99999):?BCBBBCAA999+9@;;;;;*;C>C5;;;-;BB=BCCBAAC;;7;>AB@BBC@BCCBCCCCGDCCBBBBB?BBCC@BBBCDCBC?B?BAB?BDBBBBBB?ACCDCC?BB?>>@>ABCDK>A@@;999999%8@;?768D>==>;>:>??A4:7:=A@?=?CACABB?B?AA@<ABA?BBBBBBCBBAAAAADBBB999?CCBAB?B@@@A??;;5;>>;;;>=
@ATNG8:01271:06440
GATGGTAGGTGCACATGAGTGTATCCAGAAGATCAGGAACTCTAGAAGAATTCAGATTTTTAACACGAGAGTAAACGTAAAAAGAAGGTTTTACAAGACTCACGTTAACAATATTGCAGCAGTACGCACACAATCGAAGCGCAGTAAGGATGGCTAGTGTAACTAGCAAGAATACCACGAAAGCAAGAAAAAAGAAGTACGCTATTAACTATTAACGTACCTGTCTCTTCCGAAAACGAATGAGTACGATGAGATCTCGTGTGCTACCATCGATAACCTCGAGTCT
+
=:;B=@@B?CBBCBCBBECBBA@@C@BBD@CCCDDB?BADEDBBDD?CC8;6;@@<;;;;*;<B@@BCBAAACD;BB;;;<;*;C=@;>>;0;>A=>BBCBCC;:7;>A@?CCE?BAABDBBBBBBAB@@:;5;B;;7;BBBDC;;5;5:AC?DCDEBCBB?ACCB@@9;;60005;;;=<5==>9<<@@@?(==;>///??AAB==6<<=@=A=AACCD@BBBCBCB>@=::::-:?@=???AABBBCAAACCB???BDCCDAA>?<?=>=?;;5:7;CB?@;;;
@ATNG8:01282:06411
GATGGTAGTAGTACACTAGTCATACCAGAAGATCAGGAACTCTAGAAGAATTCAGATTTTTAACACGAGAGTAAACGTAAAAAGAAGGTTTTACAAGACTCACGTTAACAATATTGCAGCAGTACGCACACAATCGAAGCGCAGTAAGGATGGCTAGTGTAACTAGCAAGAATACCACGAAAGCAAGAAAAAGAAGTACGCTATTAACTATTAACGTACCTGTCTCTTCCGAAACGAATGAGTACATAGATATACGTATAGCTACCATCGATAACCTCGAGTCT
+
448939<<A:;6===;<<@@>A@AA>@@@<@B;;;B>B>BCCCBBB@CC?A?AA00/;;;);699:<<888333(489=???+?@9;9<>>0>@B9<;BBBCDBC?B@A@>@DE?CBC::;BBBBBCCDCDC@BCBC@BBBBBA??=@?BDC>AACBBB??=?@?@9939@;<?>;>>DCD>C@@<?????.?D?B:;;>=99<)/)/589.3.37@?@:?>@@@BB?C?BBC=BBB@???BCKDBBA:88;9:BA?>=>>??>@8<:::>@@<A=AE==>>==
@ATNG8:01283:06433
GATGGTAGGAGACACGTCGCACACGTACTCATTCGTTTCGGAAGAGACAGGTACGTTAATAGTTAATAGCGTACTTCTTTTTCTTGCTTTTCGTGGTATTCTTGCTAGTTACACTAGCCATCCTTACTGCGCTTCGATTGTGTGCGTACTGCTGCAATATTGTTAACGTGAGTCTTGTAAAACCTTCTTTTTACGTTTACTCTCGTGTTAAAAATCTGAATTCTTCTAGAGTTCCTGATCTTCTGGTGTCGTCTATCATGTACTACCATCGATAACCTCGAGTCT
+
@@A@8=<A>BDCCDDCBBBDDDCCCBABBCCC@B;;;0;C>B>BBBCCGC@BBCBB?B?CCCC@C?CAABADCCC?BCCCC3BA8@9999&9>?A?BBB?BB????@9949AAABBBB@CAA<A=C@?::;??=CA@@9>=CA@@>>>A@@@@>>><>>>=AA;@;AAAA@@@AA<AAACC5?;?8=?AAA.>>>>>7@>;;@>?>?==ADDD.>=@@A=A<AA<BABB===<@<@AA@@>:??A;;;;=?>;;=??A@@>>>AAA<A>>>?;;8;=AA;:;:::
@ATNG8:01292:06425
GATGGTAGCGCGACGAGCGTAGACCCAGAAGATCAGGAACTCTAGAAGAATTCAGATTTTTAACACAAGAGTAAACGTAAAAAGAAGGTTTTACAAGACTCACGTTAACAATATTGCAGCAGTACGCACACAATCGAAGCGCAGTAAGGATGGCTAGTGTAACTAGCAAGAATACCACGAAAGCAAGAAAAAGAAGTACGACTATTAACTATTAACGTACCTGTCTCTTCCGAAACGAATGAGTACGTGTGCGACGTGTCTCCTACCATCGATAACCTCGAGTCT
+
BBDF@CCCCCC;:;@@BBCDDCBBB=BCC;;;CCBA?A@CBB99;B@CC?C?CCCCCCCC3B?B@AA?998BCA8?=89778$8;3:6;>=1:8?;?<6>A>>;==C=??8:;:1:<===????A@@@AA>=9=>>D<<;;@???@<@<A@@<@@@@???B8>>?>BB?AC?BBD<>>A@?8@=<8=:9:9)9:5;>?>///://*/7<;<=8=<??=>=;>?;;:===A=AAA78:9::99>998>?>=;@A><<=====:7<<=7=//-733)/+/9=<<=>>
@ATNG8:01293:06417
GATGGTAGGCACTGCGCACACATCCCAGAAGATCAGGAACTCTAGAAGAATTCAGATTTTTAACACGAGAGTAAACGTAAAAAGAAGGTTTTACAAGACTCACGTTAACAATATTGCAGCAGTACGCACACAATCGAAGCGCAGTAAGGATGGCTAGTGTAACTAGCAAGAATACCACGAAAGCAAGAAAAAGAAGTACGCTATTAACTATTAACGTACCTGTCTCTTCCGAAACGAATGAGTACGTGTGACGTACGTGAGCTACCATCGATAACCTCGAGTCT
+
ACCD@CBB?ABBCDDDDDBBACBDD>CBC@CBBBAA?A@BBCCCCC?CC@C@DED@@@@@0?ACBBACCCBBBB;A@;;;;;*;C?C?CCB<BCC@CCCCCBCBB?B?BB?BBB@BBBBBCBCCCCBAABAD?BB@C?BBBBBBBB>C?C??=?FEBBBBB?BBBBBB@CC@BBB<??BBC=A;;7;?@@@/@C>?=<=AAAAA<A:??AB:>;>BCBB?BCAAABC?B?BDF>C??=?BECBBCCCBAAABBDCBA@ACCCCCC@C888@?A9=:=@@=>=??
@ATNG8:01303:06433
GATGGTAGTATAGAGCTCTACATAGTACTCATTCGTTTCGGAAGAGACAGGTACGTTAATAGTTAATAGCGTACTTCTTTTTCTTGCTTTCGTGGTATTCTTGCTAGTTACACTAGCCATCCTTACTGCGCTTCGATTGTGTGCGTACTGCTGCAATATTGTTAACGTGAGTCTTGTAAAACCTTCTTTTTACGTTTACTCTCGTGTTAAAAATCTGAATTCTTCTAGAGTTCCTGATCTTCTGGGTGCGCTACAGTCTCTCTACCATGATAACCTCGAGTCT
+
BCCC@BBBCCCBB<B=BBCICCCCDCCCCDBC@BCCC?CB@C@CBBBBBB?BBBBB@D>AAAC@C>AACBBA?:=8BCCCC2BB>E???7?CAB@B9939>9<?>?;A>BBBB;::A9<<A1636AAAA?>><A@@@8;:?>;=>8::@AD????<>>@<@A<A<@??CAAAAA9>>@DD5@;@<AA>>>.AC;;;.6/////889=5;;;;+;>>>B=D<?@<@@>>=>=<@<@@???>6<99919=<A@@>==@@@AA@@@@@<::;>770603---6777
@ATNG8:01305:06442
GATGGTAGCGCATATCAGCGCAGCCCAGAAGATCTGGAACTCTAGAAGAATTCAGATTTTTAACTCGAGAGTAAACGTAAAAAGAAGGTTTTACAAGACTCACGTTAACAATATTGCAGCAGTACGCACACAATCGAAGCGCAGTAAGGATGGCTAGTGTAACTAGCAAGAATACCGAAGGCAAGAAAAATAAGTACGCTATTAACTATTAACGTACCTGTCTCTTCCGAATCGAATGAGTACTATGTAGAGCTCTATACTACCATCGATAACCTCGAGTCT
+
@AAC=@969A=A@B@@;;;;;?>?@8A==<@A<<?A<@:>=?@<;;7<:5=233455555$5;699ECCC>@A@;@@@A@@A0;;5;<@@@7@BB>B;::CCBBB@B@CD@CBB?CCCBBCCBBCBBBBCDF@CCCC?BBCC@?@B?B@CBB@BBBCCCCC?BBCCBB?BD@B??=?A<@=@@;>????2?A=>>>ABA@@A<?<?@@B:?499@@??BBBA>@@=D<@?;?ACC@?>>A@>?>BBBB=AABBBBBBDCA@@B?B788??A3979@@ABBAA
@ATNG8:01308:06417
GATGGTAGCTATACGTATATCTATGTACTCATTCGTTTCGGAAGAGACAGGTACGTTAATAGTTAATAGCGTACTTCTTTTTCTTAGCTTCGTGGTATTCTTGCTAGTTACACTAGCCATCCTTACTGCGCTTCGATTGTGTGCGTACTGCTGCAATATTGTTAACGTGAGTCTTGTAAAACCTTCTTTTTACGTTTACTCTCGTGTTAAAAATCTGAATTCTTCTAGAGTTCCTGGATCTTCTGGATAGCGACGCGATATACTACCATCGATAACCTCGAGTCT
+
?:;;05<<:;;BCDCB@AAB@@A;955559BC@CCED>DD?C?BBBCCBB?@@@@B@D?@@?@;@<>>><<00/95/0000$/7,3333,39882=8713;-3378874:;>????A1/0/(/(/37::;9949<==:>===888<<<=888=>@=;:;::;3:176A>>>>>=466777)2,2275;;;)55449-------588>:>AAA*858771717716/////6040-.*.877.3..).7;9@@>@@@BAA?????BC<@@>>>:96:<@>@?>?>?
@ATNG8:01313:06435
GATGGTAGTAGTACACTAGTCATACCAGAAGATCAGGAACTCTAGAAGAATTCAGATTTTTAACACGAGAGTAAACGTAAAAAGAAGGTTTTACAAGACTCACGTTAACAATATTGCAGCAGTACGCACACAATCGAAGCGCAGTAAGGATGGCTAGTGTAACTAGCAAGAATACCACGAAAGCAAGAAAAAGAAGTACGCTATTAACTATTAACGTACCTGTCTCTTCCGAAACGAATGAGTACATAGATATACGTATAGCTACCATCGATAACCTCGAGTCT
+
:;BB@BBBBCCCCCCDCCCCCAA@A?CA@=@B@@;;8;?BBBBBAC?DB@B?BBACBDDC3C@BBB@@?CCBAA<B?A@CCC5AB=B;@@A3BAD?CBAABBBCB?B@@@=@AA;@@BBCCCCECCCCCCBC@AAAA?A???BBBB@C@CAA?ABCBBADC>AACAAB?CC@AAA<??CFF>BA@;99999(:=:?;;;C???@<@:>=@D<?=?@BBA?BDBABBC@D@BBB=CBF@BBAABECCCBBAB???@@@===@@@A@<@7779881817>ABB???
@ATNG8:01265:06459
GATGGTAGGCGTGTGAGAGTCTGCCCAGAAGATCAGGAACTCTAGAAGAATTCAGATTTTTAACACGAGAGTAAACGTAAAAAGAAGGTTTTACAAGACTCACGTTAACAATATTGCAGCAGTACGCACACAATCGAAGCGCAGTAAGGATGGCTAGTGTAACTAGCAAGAATACCACGAAGCAAGAAAAAGAAGTACGCTATTAACTATTAACGTACCTGTCTCTTCCGAAACGAATGAGTACTATGTAGAGCTCTATACTACCATCGATAACCTCGAGTCT
+
@:99399>::A@@@B@@@CAAA::;)5<<?BCECCC?B@ACCA;;:;99098@?=99999.98AAC985?:9:7.66/////$//(/(///*/9:5:<;::>?<<472788>AA;>@@A>??>??CD>?>@@<@@AA=A=>>A@>>8<9=7949@@@ABB@<ABB>BB???<?C@+0000,0>>;07778(85-5:;;<<>><8;89=;;6;<@?>>><AF@@876<@;@AA:BA@<988>777====?=@999@@@BBBBBA@=A888@@@=A;@@AA???=
@ATNG8:01265:06462
GATGGTAGTGGTGTCTCTGAGAGTAGTACTCATTCGTTTCGGAAGAGACAGGTACGTTAATAGTTAATAGCGTACTTCTTTTTCTTGCTTTCGTGGTATTCTTGCTAGTTACACTAGCCATCCTTACTGCGCTTCGATTGTGTGCGTACTGCTGCAATATTGTTAACGTGAGTCTTGTAAAACCTTCTTTTTACGTTTACTCTCGTGTTAAAAATCTGAATTCTTCTAGAGTTCCTGATCTTCTGGTCTACTACACTGTACTCTACCATCGATAACCTCGAGTCT
+
:;5>8;B?99.4499:<;;;<<<:///<:::54.4444(5>8=9>===66/8<;;00)/277:=9?<E@>@>C>==8<<<<<*<>466=@7999?>>@B9BB?BBCB@@<?AAAABBC=A;:6:=@@@@:9:B=AB@A?BCCDBCBBBBBBBBGED<;;D@BC7;7;AAABBBBC4:;:::-9>C;?AA@@,A;;;A8@@ABA@ABBB?BCCD5BBDBB>B>AB=@@A;9:@@D?AAABBB>BACAD;;:@AA@ABB999A999==89944;;<7B9>>:<<;43
@ATNG8:01268:06488
GATGGTAGTATAGAGCTCTACATAGTACTCATTCGTTTCGGAAGAGACAGGTACGTTAATAGTTAATAGCGTACTTCTTTTTCTTGCTTTCGTGGTATTCTTGCTAGTTACACTAGCCATCCTTACTGCGCTTCGATTGTGTGCGTACTTCTGCAATATTGTTAACGTGAGTCTTGTAAAACCTTCTTTTTACGTTTACTCTCGTGTTAAAAATCTGAATTCTTCTAGAGTTCCTGATCTTCTGGCGCTCTGTCACGTCTGCTACCATCGATAACCTCGAGTCT
+
BCBB@DBABBBDCCCCBBCGCCCDCCCCCC@@?@CCC=CC@C?CCBBBBB@CBBBC>B>BBBB@B?BCCCCCBAB?BBCAA/CC?B77799CAC?B>>9?A9???BBB?CBC?>=>>;=>=<A=BBD??====DAAA:AAAA:::AAAA=AA:::<@@@<AA<A<AAAAB??>>;>?ABB;A=D:?>AAA/AA999)//6///=;<?=AAAA/A??>A=B=@@=@AAA>>><?=@@AAAA7;;A=>>>@@@@@A@@@A>>=AAAD=A:::><<4949A9<<>;=
@ATNG8:01270:06466
GATGGTAGCGAGCGAGTGTGTATACCAGAAGATCAGGAACTCTAGAAGAATTCAGATTTTTAACACGAGAGTAAACGTAAAAAGAAGGTTTTACAAGACTCACGTTAACAATATTGCAGCAGTACGCACACAATCGAAGCGCAGTAAGGATGGCTAGTGTAACTAGCAAGAATACCACGAAAGCAAGAAAAAAGAAGTACGCTATTAACTATTAACGTACCTGTCTCTTCCGAAACGAATGAGTACTATGTAGAGCTCATACTACCATCGATAACCTCGAGTCT
+
ABCC@CCCBDBBBBBBCCCCCCCCC@DBB@BCBBBB?B@BBDBBBC?CB>B?BAB@AAAA0AADDEDCDCB@@>6>@9999:*;@>@599909B@8>BAABBC@?=@?BB@BBD@DCBABBCCCCBBBBBBBACCCD>BBBCCC@?<B@FCB?CBCCCCCC?BAACCB@BB?AAA=@@?<<3=>=9::::::%:>;;949?:BBC@B>@;AA:>:>BFBBABC@@ABB@C?CCC>CCC@CCBBBBCCA@ACCCAAABBBBBAACD?A>>>A6616;?AA>>>@?
@ATNG8:01277:06490
GATGGTAGGCGAGAGTGAGACGCAGTACTCATTCGTTTCGGAAGAGACAGGTACGTTAATAGTTAATAGCGTACTTCTTTTTCTTGCTTTCGTGGTATTCTTGCTAGTTACACTAGCCATCCTTACTGCGCTTCGATTGTGTGCGTACTGCTGCAATATTGTTAACGTGAGTCTTGTAAAACCTTCTTTTTACGTTTACTCTCGTGTTAAAAATCTGAATTCTTCTAGAGTTCCTGATCTTCTGGGTGCGCTACAGTCTCTCTACCATGATAACCTCGAGTCT
+
BCBB@BBB?CBBBCB@AAFEABBIHGDDCC;:9;AAA=BD@D@BBBDCCC@CCCBB@B?BBBB?AACBCAABEBB?@@?>@2@?>C?>?<@CCG?CCC?A@599ABBC?BBBBCBAA?>>><A<BBAAA===<A@@@;>>@AAA@???@ABB>>=<>??=AA=A=AAABC??;;6:=>@@5@=A;>>???/==666.7/////;99<4::::+7>@@B=C=DD:@@@@=>=:=:=@ABBB5:;BE:;;:@?><=====?===@@@<;67<22),),,,29;;;
@ATNG8:01278:06453
GATGGTAGTGTGTCTCTGAGAGTAGTACTCATTCGTTTCGGAAGAGACAGGTACGTTAATAGTTAATAGCGTACTTCTTTTTCTTGCTTTCGTGGTATTCTTGCTAGTTACACTAGCCATCCTTACTGCGCTTCGATTGTGTGCGTACTGCTGCAATATTGTTAACGTGAGTCTTGTAAAACCTTCTTTTTACGTTTACTCTCGTGTTAAAAATCTGAATTCTTCTAGAGTTCCTGACTTCTGGCTCTCGTAGACAGATACTACCATCGATAACCTCGAGTCT
+
5<AB@BBCC;99;;@@BABBCCEDCCA@@BBA<@@AA9@@?B@BBBDDCC@CCCCC=;;=CCB?CAC<;;CCBBB@CDGHG5@@@CCCC=CAAA<A@@?BB@BBDLEEACCCBCBCC=@@@?A=BBBBB@@@@CBBD@CCCCBBBLDBCBC@@AE@CBB?CC?B@CBBBCBBCC::;BBC9A?B@CCHHF5BBBCC<CAB<;;BA9:89CDB2BBBAA>A@BB?@@@ABBB?B?BA@??=??C@CDA@ABBBCCFBBABBBAAA??:99AAC?B?BBBBBBC?
@ATNG8:01280:06491
GATGGTAGACATATCGTACTCTCTGTACTCATTCGTTTCGGAAGAGACAGGTACGTTAATAGTTAATAGCGTACTTCTTTTTCTTGCTTCGTGGTATTCTTGCTAGTTACACTAGCCATCCTTACTGCGCTTCGATTGTGTGCGTACTGCTGCAATATTGTTACGTGAGTCTTGTAAAACCTTCTTTTTACGTTTACTCTCGTGTTAAAAATCTGAATTCTTCTAGAGTTCCTGATCTTCTGGTGAGATATGCATGATGCTACCATCGATAACCTCGAGTCT
+
ACBB@BDCBBBCDCCCBCCCCCCCCCCCCBBB?BAAA=CC@C@BBBCCCC?BBBBB?A<AABB>B?AAABBBEBB?AAA@A2@A>A9947????BBA??>499?B@A?BCB@AAAC:@><9>;A@>>>>>><AAAA;><<>>>?AAAAAA@?>?<@@@<>>:>??AABBBBB<A>>>>3>:>:;;::9):>666.776///<<6;5;>>?/>AA@@<@=??;?@AB?>><><?BAAAC:>=A<>>>A@???@@@@@@A@>;9949///;;=3838?>>>@@>
@ATNG8:01282:06482
GATGGTAGTACATGATAGACGACACCAGAAGATCAGGAACTCTAGAAGAATTCAGATTTTTAACACGAGAGTAAACGTAAAAAGAAGGTTTTACAAGACTCACGTTAACAATATTGCAGCAGTACGCACACAATCGATGCGCAGTAAGGATGGCTAGTGTAACTAGCAAGAATACCACGAAAGCAAGAAAAAAGAAGTACGCTATTAACTATTAACGTACCTGTCTCTTCCGAAACGAATGAGTACTATGTAGAGCTCTATACTACCATCGATAACCTCGAGTCT
+
;===?BAAACCB@>>CBB;55555>7:<=266<===:=:>?;;;;C>@A<?9>?<<>>>D1@:>?@CD??A;:;,:=94444$4:8>.555&555266;@@B;9;=B=AA=@;:244=955==ABBDDBCCJGAAAB::;BBBBAFAD@A@A?AAA@<::B?AAB?@?=>?;>AA=A@?<;3<77/777773#73,333388>==6=377991616266<9666><;;<><??C>AA=;><;>994333:;::88:=;;88888;</3336822+2+25552557
@ATNG8:01285:06459
GATGGTAGCTATACGTATATCTATGTACTCATTCGTTTCGGAAGAGACAGGTACGTTAATAGTTAATAGCGTACTTCTTTTTCTTGCTTTCGTGGTATTCTTGCTAGTTACACTAGCCATCCTTACTCGCTTCGATTGTGTGCGTACTGCTGCAATATTGTTAACGTGAGTCTTGTAAAACCTTCTTTTTACGTTTACTCTCGTGTTAAAAATCTGAATTCTTCTAGAGTTCCTGATCTTCTGGTAGAGCGTGCATATATCTACCATCGATAACCTCGAGTCT
+
<><B@CDA@AABAA@?@CDGJFFB<ABBCHFCACCDC=CC?C@BBCCCCD@BBBBC@B@ABBB?B?CCDBBBABC?DCDDD2CB?B>??:?BBC?BA@=@A5999@?A>???BBBCC?BA=;@<@B??>:;7;AAA<>===>>>@@?????A??<?@A<A@<A;>>??A>>==:=????6?;@;::::;+:==?@9??CKA????>1:8;:*9<=:=5>:>@;>>BAA==9=:=<?@??<>?A<>>??>>>>>;;<?AAA@@@@<@:66=//,/7:::A@@@A
@ATNG8:01292:06498
GATGGTAGTGTCATATGAGAGTGTGTACTCATTCGTTTCGGAAGAGACAGGTACGTTAATAGTTAATAGCGTACTTCTTTTTCTTGCTTTCGTGGTATTCTTGCTAGTTACACTAGCCATCCTTACTGCGCTTCGATTGTGTGCGTACTGCTGCAATATTGTTAACGTGAGTCTTGTAAAACCTTCTTTTTACGTTTACTCTCGTGTTAAAAATCTGAATTCTTCTAGAGTTCCTGATCTTCTGGAGATACACATGATACTCTACCATCGATAACCTCGAGTCT
+
;5<>:>==<;;==<<696@CCCCCCD@?;=<@8<=@>7>@;?;<<<C<<;:<;;;;8=9=@C>;><@>BBA@@BC?AAEEE5A@<?>?>5@>@@<@DD?BE?CBAC;=;;CIHDCDC@BA@=@?CCCCBBAA=@CBA<@ACAAACCCCCCDCCCC@BBB?BB@B?BB@@ABBBC@BBCBB9A4;4;;;;;*;@@@A;ACCCDCDCDDADDDD3BBBCEADADD@DECBCBB<@<@AAAAB@CCCABCCCCCCBAABDDCCCCCA@<@000@..)0900000099
@ATNG8:01293:06459
GATGGTAGCTCTGCTCTGACTCTCGTACTCATTCGTTTCGGAAGAGACAGGTACGTTTAATAGTTAATAGCGCAACTTCTTTTTCTTGCTTTCGTGGTATTCTTGCTAGTTACACTAGCCATCCTTACTGCGCTTCGATTGTGTGCGTACTGCTGCAATATTGTTAACGTGAGTCTTGTAAAACCTTCTTTTTACGTTTACTCTCGTGTTAAAAATCTGAATTCTTCTAGAGTTCCTGATCTTCTGGTGTCGTCTATCATGTACTACCATCGATAACCTCGAGTCT
+
BBBB?@ABB===?=@@=666666<=;;;=?;?7:CC?6<;8<8566;;@@=A@@;99)99=:::7<=@@?@@592/>;>?@==,00*///9.>:@:8<54.4;24444<=8=BBCDBCC?A@B>A=AAA@@@;;5;AAA>BCBBBBBBABBA@CA@@=@@@:@@9@=ABBAA@E;;5;;;<;.:=@;:;;;;*;ACBC=C<<;@@;:9=.9999'9==99298@@:>@?:;9?:?=@???BB999C@C@@@@@B@A@CCCBCBDB;;6;@;::@?9??AABCBBCA
@ATNG8:01293:06483
GATGGTAGTATCTGCACACTCTGTCCAGAAGATCAGGAACTCTAGAAGAATTCAGATTTTTAACACGAGAGTAAACGTAAAAAGAAGGTTTTACAAGACTCACGTTAACAATATTGCAGCAGTACGCACACAATCGAAGCGCAGTAAGGATGGCTAGTGTAACTAGCAAGAATACCACGAAAGCAATAAAAAGAAGTACGCTATTAACTATTAACGTACCTGTCTCTTCCAAACGAATGAGTACACACTCTCATATGACACTACCATCGATAACCTCGAGTCT
+
CCBB?BCDCCBBCBBCDDCCCCCCC@CCDACCCDBB@B?BBDDBBB@BA>A@CCDAAAAA2A?CCCABBBB>=;3;=9;;;;*;B5:5;@@3ABB?BIFICCDCC@C?BB@CBB@CBCCBBCCDDBCCDBBB?BCEE?BAAAAAAB?C@CCC?CCCCCCAA?CCAAAA?BC@>=><>>CCC:@<=899999(:@?B@?;BBBA@;@<AABE7;7;BCAA>ABBBBCB@B@BB=BBD@DCABBCBBBBBBB@AAAA@A??@DDDC?C???BAA<;7:AAA?===
@ATNG8:01298:06494
GATGGTAGCTCTGCTCTGACTCTCGTACTCATTCGTTTCGGAAGAGCCAGGTACGTTAATAGTTAATAGCGTACTTCTTTTTCTTGCTTTCGTGGTATTCTTGCTAGTTACACTAGCCATCCTTACTGCGCTTCGATTGTGTGCGTACTGCTGCAATATTGTTAACGTGAGTCTTGTAAAACCTTCTTTTTACGTTTACTCTCGTGTTAAAAATCTGAATTCTTCTAGAGTTCCTGTCTTCTGGGTGCGCTACAGTCTCTCTACATCGATAACCTCGAGTCT
+
CCCC?BBCCCBCCDCAAADFDEDBBBDCB?@@>@BCE?BB?C@CBCB@CJACCCCD@@?@CDC?B@BBCBCCCCC?@@@@@0@B=A@AA<A;;97:9C?BB@BBBCCC@CFCCC;;;?BAA>A?CAABBBBB?BBBB@CCCCBBCCCCBCCBBBB?BBC?CD?A?AABCDCCCC>BAAAA3A>A;;;:::*:AAAD>BBBBGDDAAA5;;;;*<BBAA=A?BB?CBAAABB@C@BBBBC@B?@@<@BBBBCCDACABAA@AACBBABBBBA?A@CCBBB???
@ATNG8:01310:06498
GATGTAGCGCACACATAGATACAGTACTCATTCGTTTCGGAAGAGACAGGTACGTTAATAGTTAATAGCGATAACTTCTTTTTTCTTTGCTTTCGTGGTATTTCTTGCTAGTTACACTAGCCATCCTTACTGCGCTTCGATTGTGTGCGTAACTGCTGCAAATATTGTTAACGTGAGTCTTGTAAAACCTTCTTTTTACGTTTACTCTCGTGTTAAAAATCTGAATTCTTCTAGAGTTCCTGATCTTCTGGGTCTCTCTCTCACGCACTACCATCGATAACCTCGAGTCT
+
:<<<<>AB@@@@BAA??>:555;77:7/0//)/:>;17<+0,/97779:4555:<7<7:9=:.5.4//7////)/93/-----#/::3///;388<:38444(4;489:;;>;@>BB@:;99>>=29299;<9;7<,////7;<<<5555515;<<<<444)59939=8=8<<654::55.499==0=7@799999(9@A@@6@CD@AAAC@>:>B@@,@;:9@;A;@@<=@@@>???B?A@@?BB<BBBB=@@ABA@@AAAAB;;;@@BC?B;;0000+0+0==@@AC@
@ATNG8:01271:06505
GATGGTAGTGTCAGTGCGCGTCGTCCAGAAGATCAGGAACTCTAGAAGAATTCAGATTTTTAACACGAGAGTAAACGTAAAAAGAAGGTTTTACAAGACTCACGTTAACAATATTGCAGCAGTACGCACACAATCGAAGCGCAGTAAGGATGGCTAGTGTAACTAGCAAGAATACCACGAAAGCAAGAAAAAGAAGTACGCTATTAACTATTAACGTACCTGTCTCTTCCGAAACGAATGAGTACGAGAGAGCACACGTGTCTACCATCGATAACCTCGAGTCT
+
ABBC@FCDBBDDCCCCCCCCAAAA@@CCCBEFCCBB@C?AACCECC?AA?AGFCCBBBBB3B?BBBAAABBAAA<??@CCCD5CDAC=ABB7BAC?BDCCCCDCB?B?CB>AEE=@@BBCCCCCCCCCECAA?ACAC?BBBBAAAB>A;@9:8:CDBBB??=?CBBBC?@A=999>ABBCC=B??;?AAAA/?;5;=======A=A<AAAA;@<@ABCC@CBBCBCC@B?BAD>CCDA?@@BBBBBBBBAA?BAAABEBAA>>>@;@888>??<?;AAD@@@@?
@ATNG8:01283:06526
GATGGTAGCTATACGTATATCTATGTACTCATTCGTTTCGGAAGAGACAGGGTACGTTAATAGTTAATAGCGTACTTCTTTTTCTTGCTTTCGTTGTATTCTTGCTAGTTACACTAGCCATCCTTACTGCGCTTCGATTGTGTGCGTACTGCTGCAATATTGTTAACGTGAGTCTTTGTAAAACCTTCTTTTTACGTTTACTCTCGTGTTAAAAATCTGAATTCTTCTAGAGTTCCTGATCTTCTGGTAGAGCGTGCATATATCTACCATGATACCTCGAGTCT
+
//89288@B=44555<<>>>>>;;66555<6629BA@766468=5449544)5<;:>;?+//>=8<69<?@@?:==789999'7;49387,3<?8BBA@<:;700/8995788=;A??;<@=6<488775575.33./(..55555889975559@;A550564905596666222'28888+8+2+22555(3889947../567/..(////$.388=25058)//75..216-25>>AA289717::5568668///986669938:86...)..335797
@ATNG8:01288:06531
GATGGTAGAGAGAGCTCTCTCATCGTACTCATTCGTTTCGGAAGAGACAGGTACGTTAATAGTTAATAGCGTACTTCTTTTTCTTGCTTTCGTGGTATTCTTGCTAGTTACACTAGCCATCCTTACTGCGCTTCGATTGTGTGCGTACTGCTGCAATATTGTTAACGTGAGTCTTGTAAAACCTTCTTTTTACGTTTACTCTCGTGTTAAAAATCTGAATTCTTCTAGAGTTCCTGATCTTCTGGGTGCGCTACAGTCTCTCTACCATCGATAACCTCGAGTCT
+
CCBB@BBBACBCBEC;;:DEGCDDCBCCBBBC?CCCC>CC@C@DCCBBBC@CCCAA>A@BBCC@C@CCCCCAAAA?ACCCD1AB?A???<?CBD?BAB?AA599?AAC?BBBBABAB<A>><A:>>AAA>;=:?@AD:<<><<<==>>??D@@@@;>>>=CB;?:?AACCC@AA9=;;;;1;=B<@====,9;777),,,,,,7//78=<<<*8999:6;5>>9>A=>>>><A;??@@@@<>>??9;<;B>>>AABBAAAAA=;<68///>883849>@AA>>>
@ATNG8:01291:06504
GATGGTAGGAGACACGTCGCACACGTACTCATTCGTTTCGGAAGAGACAGGTACGTTAATAGTTAATAGCGTACTTCTTTTTCTTGCTTTCGTGGTATTCTTGCTAGTTACACTAGCCATCCTTACTGCGCTTCGATTGTGTGCGTACTGCTGCAATATTGTTAACGTGAGTCTTGTAAAACCTCTTTTTACGTTTACTCTCGTGTTAAAAATCTGAATTCTTCTAGAGTTCCTGATCTTCTGGGTGCGCTACAGTCTCTCTACCATGATAACCTCGAGTCT
+
@;AA@CCC@DEDCBBBBBABCL;;:BBBCGCA?ABBB;BB>B?BCBCBBB@BBBAA?B=?@CCAF?BACBBBBCC@BBBBB3BC>CBBB=BBBD@CAA=??188ABBB@AAAAAADC=@=A9>:>AA>>:8:=BAAA;AAAA>>=?>>AADD=;=<@??<AA<A=A@@@A@@@A<AABBB5B<<<<<<<.=DAAA:>>>888A>>=5::::+;::;A=@<??=B??@===7:7:AAA?@:>>DD;AAAA=>>;;<??BAAAAAA=:9;@9=070----;999
@ATNG8:01292:06528
GATGGTAGTCTCAGATAGTCTATAGTACTCATTCGTTTCGGAAGAGACAGGTACGTTAATAGTTAATAGCGTACTTCTTTTTCTTGCTTTCGTGGTATTCTTGCTAGTTACACTAGCCATCCTTACTGCGCTTCGATTGTGTGCGTACTGCTGCAATATTGTTAACGTGAGTCTTGTAAAACCTTCTTTTTACGTTTACTCTCGTGTTAAAAATCTGAATTCTTCTAGAGTTCCTGTCTTCTGGGATGTGTGCGCAGTGCCTACCATCGATAACCTCGAGTCT
+
B@AC@EBBBB@@@BCBBBBBBCCCB;;;:99;4;ABC?CB>B@CCBACCC@BA@AB@D@A@@@>A?CCCDCBA?A=;;;;;);@<?;CD<?:<=7;<>=>B;:;@DBB@BCCCCBCEADBB@C@DEBBCBBB?BBCB?CBBBDCCCDA?@@BBBB?BDE@CC>A8:;CBCCGCDABAAAA7@<B=<<;;;*;BCDD>CCCCCCCBAA5;;;;*;AABB?C@DE?BBCCCCC@C>AAAAB<@?@@:@:;;@@@@A@@@B@DADBB@B@@?AAA=A?BCCBCBBB
@ATNG8:01295:06535
GATGGTAGCTCGCTGATGATATCTCCAGAAGATCAGAACTCTAGAAGAATTCAGATTTCTAACACGAGAGTAAACGTAAAAAGAAGGTTTTACAAGACTCACGTTAACAATATTGCAGCAGTACGCACACAATCGAAGCGCAGTAAGGATGGCTAGTGTAACTAGCAAGAATACCACGAAAGCAAGAAAAAAGAAGTACGCTATTAACTATTAACGTACCTGTCTCTTCCGAAACGAATGAGTACATAGATATACGTATAGCTACCATCGATAACCTCGAGTCT
+
95>C9==;;:::;5649@===5559499:7<;999:4.448::8759:)/)/88/33(443299<543::333(38:<<==+=?9=9===1<<<6:>=777669(/(/;5;::178BBBBBBCBBCHCBBB@CCCD@BBBBC@??@D@CA@?@DDCBA@@<>>==?A=AA=A?=077;<<5???;;GFAAA'@?=/0/99:?B=<@755;;7;=?>BBB=ABBAAAA<>:<::3:00*0;;:??C?774;333373788787653.3......(.).5559222
@ATNG8:01298:06540
GATGGTAGTATCTGCACACTCTGTCCAGAAGATCAGGAACTCTAGAAGAATTCAGATTTTTAACACGAGAGTAAACGTAAAAAGAAGGTTTTACAAGACTCACGTTAACAATATCGCAGCAGTACGCACACAATCGAAGCGCAGTAAGGATGGCTAGTGTAACTAGCAAGAATACCACGAAAGCAAGAAAAAGAAGTACGCTATTAACTATTAACGTACCTGTCTCTTCCGAAACGAATGAGTACTACTCTCAGAGACACACTACCATCGATAACCTCGAGTCT
+
BB@@>@@BAABCCBBCECCCCCCBBACCC@BCCBBB?B=@@BBBBB@BB?C@CCA>????.?>ABCCCBAC977)7=9:;;;*;C@B?CCC<CCHBCCCCCCCBC?C@CC?CBCABBCBBBBBBBBBBBB@B@BCBB<>=@?@ABB>B@CBB?BCAAABBB?CCAAAA=@@<;;<<>>@@@8@;:5:@@@@/@@=B;;;AA?>><><>>@@<@=??GA@>ACBDBBC@D@AAA<ABB@CCCBBBBBBCBBBBBBBBBAAA=AABB=A::9=:9399<==AA>>>
@ATNG8:01303:06548
GATGGTAGTGATACAGATCAGACACCAGAAGATCAGGAACTCTAGAAGAATTCAGATTTTTAACACGAGAGTAAACGTAAAAAGAAGGTTTTACAAGACTCACGTTAACAATATTGCAGCAGTACGCACACAATCGAAGCGCAGTAAGGATGGCTAGTGTAACTAGCAAGAATACCACGAAAGCAAGAAAAAGAAGTACGCTATTAACTATTAACGTACCTGTCTCTTCCGAAACGAATGAGTACGTGTGCGACGTGTCTCCTACCATCGATAACCTCGAGTCT
+
;<<=8;;:<<<<<ABBBBCDCGDCC@BAB>@>>=;;058;::???;9:?9?9895<;??=+=7===@??BB===39994444$9>.5.699+99525<69==;99)/)//)//;)//555;<<<CB@A;;;@<@@@@6;;AAB??>?C?@A@?AB@@@BBB?BBBBBB?BB=A@@;@=@=>7?00,0@@>@0>><ABA>>::;=9>:==<>:>:88;CB?BB@??BC@C=CBD>A:93877<<>?@???:;;833269<>A=8:649////66/665789=@99
@ATNG8:01305:06511
GATGGTAGGCGAGATTGAGACGCAGTACTCATTCGTTTCGGAAGAGACAGGTACGTTAATAGTTAATAGCGTACTACTTTTTCTTGCTTTCGTGGTATTCTTGCTAGTTACACTAGCCATCCTTACTGCGCTTCGATTGTGTGCGTACTGCTGCAATATTGTTAACGTGAGTCTTGTAAAACCTTCTTTTCACGTTTACTCTCGTGTTAAAAATCTGAATTCTTCTAGAGTTCCTGATCTTCTGGGCAGACTCTCACACGCCTACCATCGATAACCTCGATTCT
+
@BBB@BCC@DCBBBC@CCCC;6:<CCCBCCA@<?@@A=BB@B@DDC@BBC?ABBCC?C?BBBB?B?BCBBBCB=>=;;;::+?:6@BB=6=DCC?CCB?BC=@@?DCC?BAAABBBC>==@;@<AAAA=>>A<A???;????@@A>>>@@@>===<???=AA<A:>>@@@BA@@;?CAFD;D;@=@@>=/==;666(//6///<<<<18888(6>>@B<@;@@=AA@@>>>7;7;?A=<<-//::2:::8=>@>>>AAAAA==>?=@>>=?@@<A==<<>>69:
@ATNG8:01307:06539
GATGGTAGTATAGAGCTCTACATAGTACTCATTCGTTTCGGAAGAGACAGGTACGTTAATAGTTAATAGCGTACTTCTTTTTCTTGCTTTCGTGGTATTCTTGCTAGTTACACTAGCCATCCTTACTGCGCTTCGATTGTGTGCGTACTGCTGCAATATTGTTAACGTGAGTCTTGTAAAACCTTCTTTTTACGTTTACTCTCGTGTTAAAAATCTGAATTCTTCTAGAGTTCCTGATCTTCTGGATACACTCATGTGCACCTACCATGATACCTCGAGTCT
+
CHCC?BBBB;;9B@B@A:96>>=BCC@@<@00,0@@@9=@<@;@BABBBB?BBCBB?B@BBCC@K=@@AA@AA:E?=C===+:?;A:99)9@>@=ACC@EC599BBAB?A?>;;:;C:9<A3715<=<<<=:7>><<8:;;=<<;==>@>=9955.5>?<AE8;7;@@@ECC@A<@@@??2>:>5;;=>>.=>AAD;B;;;;;;:;;9>>>>.;;>>A=A<AB:>>A@>>><@7;<AAAA7;;@7<<=///77@>>>???A:==@<::88,,,0,,,,6669
@ATNG8:01307:06541
GATGGTAGAGTATCATGTGTATCTCCAGAAGATCAGGAACTCTAGAAGAATTCAGATTTTTAACACGAGAGTAAACGTAAAAAGAAGGTTTTACAAGACTCACGTTAACAATATTGCAGCAGTACGCACACAATCGAAGCGCAGTAAGGATGGCTAGTGTAACTAGCAAGAATACCACGAAAGCAAGAAAAAAGAAGTACGCTATTAACTATTAACGTACCTGTCTCTTCCGAAACGAATGAGTACGTGTGACGTACGTGGAGCTACCATCGATAACCTCGAGTCT
+
55<=8<=C;;6=<<<;;;C999CCC=CBB:99@<>@;?;@ABBB@@=AB@B8;;ABABCC5B>BCCBB<;;BBB9@B:9999$597<=>=<+955.5?945><<?9A?AA=A89-366///::<>>=AA=BA?ADDD?BBBBBBBC@D@B;;8;B@?@A<;69AB@AE@??<>>>499BBB=@>>;999999$9;<;@:A;<BB@>;=;9==5;5;;ACC@;;::;?@5;4:==6<<85455=BBABAA@BBBBA?>=00+0>;=@B59888=<<9?8<>@BBBBB
@ATNG8:01266:06554
GATGGTAGTACATGATAGACGACACCAGAAGATCAGGAACTCTAGAAGAATTCAGATTTTTAACACGAGAGTTAAACGTAAAAAGAAGGTTTTACAAGACTCACGTTAACAATATTGCAGCAGTACGCACACAATCGAAGCGCAGTAAGGATGGCTAGTGTAACTAGCAAGAATACCACGAAAGCAAGAAAAAGAAGTACGCTATTAACTATTAACGTACCTGTCTCTTCCGAAACGAATGAGTACTATGTAGAGCTCTATACATCGATAACCTCGAGTCT
+
:;<<?BCCAABCB@?@A@000///:39:=7<;;AAC5;5::<:<>B;><29.33455@@@+<266;99<;5:.5<09;;:==>+;;:=8==>0<<:.55556====:?8??=@@@=?@@A:99>::<;;;;?@=AAAFACCCDDDCB?B@@B@?BB@@=9;;>BBBBCC?B@<>>>-0/:9:2:;=444??=+==144?9=9>7917/7777/577255;4555::;<8<9<<<1:43084<<ABB>>?>??BBB@AAC?>>AAB>>>==:=;?===?>>=
@ATNG8:01267:06581
GATGGTAGCACGACACGACGATGTGTACTCATTCGTTTCGGAAGAGACAGGTACGTTAATAGTTAATAGCGTACTTCTTTTTCTTGCTTTCGTGGTATTCTTGCTAGTTACACTAGCCATCCTTACTGCGCTTCGATTGTGTGCGTACTGCTGCAATATTGTTAACGTGAGTCTTGTAAAACCTTCTTTTTACGTTTACTCTCGTGTTAAAATCTGAATTCTTCTAGAGTTCCTGATCTTCTGGTCTACTACACTGTACTCTACCATCGATAACCTCGAGTCT
+
CCCD@CBBBB;;6>=><<9;6659ABCCCC9:;;CII?DDAGABBBCCCC?BBB<;7;2;?@@<B>@<AAA@?=A??????.=?;@:::(3;;?9??@;?@000/::>5=AACAAAB?B@>;?189?>>;;;<AA>?7;;>>;;;=>@A@C???@7889<??>E7;;==<;<;;555:==.;05,58898*88666(------3/.2+222&2222=5;38805578555375775338*./827979///888=BBB@@@@>>::666<//*/1666;=666
@ATNG8:01268:06557
GATGTAGATACTCGCTGATACACCCAGAAGATCAGGAACTCTAGAAGAATTCAGATTTTTAACACGAGAGTAAACGTAAAAGAAGGTTTTACAAGACTCACGTTAACAATATTGCAGCAGTACGCACACAATCGAAGCGCAGTAAGGATGGCTAGTGTAACTAGCAAGAATACCACGAAAGCAAGAAAAAGAAGTACGCTATTAACTATTAACGTACCTGTCTCTTCCGAAACGAATGAGTACGAGAGAGCACACGTGTCTACCATCGATAACCTCGAGTCT
+
;;<C=@CCBC>BB=>AAABBBBCC>CDG@BCCCBA?B?@A@BBCC@CC=?=?B??>DDD3C?BAABCBB:97>6><CBCC;BA=A4;;;-;AA=ABBBBBAA@=@>@@<@AC?BBBBCCGCCCCCCBB@@;@?@@<@BBACBCC@B@B;;;;CCDBBBC?CCBBBB?CC?BDB=AABBA8>>>:<=???.?A?ABBB>?>@@<@7;;DB=B=A@BBB@CAAACCC?C?BAA9A9939>?@ABBBAABBBBBBAABBBC===B@6<////776:6:??EB=>=
@ATNG8:01273:06583
GATGGTAGCGCACACATAGATACAGTACTCATTCGTTTCGGAAGAGACAGGTACGTTAATAGTTAATAGCGTACTTCTTTTTCTTGCTTTCGTGGTATTCTTGCTAGTTACACTAGCCATCCTTACTGCGCTTCGATTGTGTGCGTACTGCTGCAATATTGTTAACGTGAGTCTTGTAAAACCTTCTTTTTACGTTTACTCTCGTATTAAAAATCTGAATTCTTCTAGAGTTCCTGATCTTCTGGAGATACACATGATACTCTACCATCGATAACCTCGAGTCT
+
??BC9==BBABAABC;99/;;00/99::<AA@=:;;G@II@D@CBCCCCC@BBBBB?B?BBA@<@@GCBCEBBAA:;;BBB0@@<?@AB=BBBC@BBBICC:;;CC@B>BBC;;;BL?@@EAD:;<AA@A@A>AC;;9;BCBBBBCCBBA@@BBB?BDI?AAAD@DCBBBBCBB@CCCCG<C?B9;;BBB0CBCBB<B;;:@@@@==9=@@@0ABBBB@B?BC>@@@BBCC>A>@@@BAA?C;;:<CBCCDC@@@BBBBBBBBBB@A:::???:?<@???AABC
@ATNG8:01275:06586
GATGGTAGTCTCAGATAGTCTATAGTACTCATTCGTTTCTGAAGAGACAGGTACGTTTAATAGTTAATAGCGTACTTCTTTTTCTTGCTTTCGTGGTATTCTTGCTAGTTACACTAGCCATCCTTACTGCGCTTCGATTGTGTGCGTACTGCTTGCAATATTGTTAATCGTGAGTCTTGTAAAACCTTCTTTTTACGTTTACTCTCGTGTTAAAAATCTGAATTCTTCTAGAGTTCCTGATCTTCTGGAGATACACATGATACTCTACCATCGATAACCTCGAGTCT
+
C:967;669CCCBC996;;;<;;;=9:5<<5509;;<800/:7:;<<<<<.555555)/)----(-(--5///9;;744444$5=8<@ED;@@:;6;>@;@D7999?;>666BB999A799E>C@BBBBDBBB@BBBC@CCDBBBB000<<00)/772/--077)/)----///:<=:;;;>>2;5:544444$488::08><595<=<<8<>==*=699=<<5;>49999955.5.6;;<<<>>A?=A@995>??999;;<<==@@@:=99:A::4:=>??BAAAB
@ATNG8:01277:06585
GATGGTAGACATATCGTACTCTCTGTACTCATTCGTTTCGGAAGAGACAGGTACGTTAATAGTTAATTAGCGTACTTCCTTTTCTTAGCTTTCGTGGTATTCTTGCTAGTTACACTAGCCATCCTTACTGCGCTTCGATTGATGTGCGTACTGCTGCAATATTGTTAACGTGAAGTCTTGTAAAAACCTTCTTTTTTACGTTTACTACTCGTGTTTAAAAAATCTTGAAATTTCTTCTAGAGTTCCTGATCTTCTGGATATGAGTGACTCGTGCTACCATCGATAACCTCGAGTCT
+
>ACD?BDCBCCEB;99>:5556;;;CBBB;;;6;AAC6<<25.4<884;89585::8;6;A;;1:+0)//;079882617;;/::+//666.6;33.3:;4;B9893>77/3372229=4>?@<@=B>?9:///9;;;;2///9;=>>=;;;9----,(,,-(-9494975/.(.733.325555'549-555555$59533-35.....77/52(57777&5876777'/.'.83///-923(.(.3677:0559055=8785659///;6669//)/333377),),,,27662
@ATNG8:01277:06599
GATGGTAGGACGAGCGTCTGAGAGGTACTCATTCGTTTCGGAAGAGACAGGTACGTTAATAGTAAATAGCGTAACTTCTTTTTGCTTTGCTTTCGTGGTATTCCTGCTAGTTACACTAGCCATCCTTACTGCGCTTCGATTGTGTGCGTACTGCTGCAATATTGTTAACGTGAGTCTTGTAAAACCTTCTTTTTACGTTTACTCTCGTGTTAAAAATCTGAATTCTTCTAGAGTTCCTGATCTTCTGGCGCTCTGTCACGTCTGTACCATCGATAACCTCGAGTCT
+
;;@A9===:>====;;;=<<<==B;?@;;;<@;@>>>3?@;@<>>>@>@@=@CCA@>;?BB<:??8>=9;?9969=6;;;;;+//::1//5=4=:;;9>>>:@:B=A=C<A:B>@@@CCC@BBB>B=BAA@BB;;7;BBB>BAA<;:AABABABBCBB?BBB?BC?B?AAAB;;;BC;@:;;;.9;@;AACCC199CDD=C9:9@@@555.5599'99=:9494:G>;;;;;::2:9>=@???=>?B;B?@BB;;;DBBBBBABB@A=@A;::?@;?=???BBBBB
@ATNG8:01278:06596
GATGGTAGTGTCAGTGCGCGTCGTCCAGAAGATCAGGAACTCTAGAAGAATTCAGATTCTTAACACGAGAGTAAACGTAAAAAGAAGGTTTTACAAGACTCACGTTAACAATATTGCAGCAGTACGCACACAATCGAAGCGCAGTAAGGATGGCTAGTGTAACTAGCAAGAATACCACGAAAGCAAGAAAAAAGAAGTACGCTATTAACTATTAACGTACCTGTCTCTTCCGAAACGAATGAGTACTGTATCTATGTGTGCGCTACCATCGATAACCTCGAGTCT
+
CCCB?BBBBBCDCABBDECCBBCCC@BBC@CCCCBB?B?BBBAAAC?CC?C?ACCCA?CC@C?CCAAAACDDDD@DA;;;;;);C@D@DDD9BBC?CBBBBAA8719?AA?B>><?BBBBBCCCCCBBBCCC@DDCB?BBBCABAC?B@C999:CCCCCCC?BBBCBB?BA?BBB988CCA:A991887878%8B;@>>?BCDFC?B?B@@@7;7;AEDD@DC@A@AA?A?ABC=BBB?CCBBBBBAAABBBCAAACCBBABBBBB?B877?BB:>;>>?@?778
@ATNG8:01280:06574
GATGGTAGGGAGAGTGAGACGCAGTACTCATTCGTTTCGGAAGAGACAGGTACGTTAATAGTTAATAGCGTACTTCTTTTTCTTCTTTCGTGGTATTCTTGCTAGTTACACTAGCCATCCTTACTGCGCTTCGATTGTGTGCGTACTGCTGCAATATTGTTAACGTGAGTCTTGTAAAACCTTCTTTTTACGTTTACTCTCGTGTTAAAAAATCTGAATTCTTCTAGAGTTCCTGATCTTCTGGGTCTACGCTCGTCGCGCTACCATCGATAACCTCGAGTCT
+
AACC@CCCC<ABCCBB@@A0//<<<BCBC99;:FFF>CC@F@CCCCDBC@CCBBB@C@BBBC?C>@@CCCCCCC>??ACA3BA=?>>9?BBB?BBA>@@9999>CC?BBBBAAAC?BBC?D>ABB@@A@@=@>@@8>=@@@>>AA????B>??;?@B=FB:>:===;;8A;;8;BCBA-919425222$297<818<>>:@@?==7<<;66%6558=7;7;=7===;AAA;@<@;::<=:==BD>@@?@@@B?@?>>>@?;;;C@C:::>884::>>A??>>>
@ATNG8:01288:06553
GATGGTAGAGAGACTGTAGCGCACCCAGAAGATCAGGAACTCTAGAAGAATTCAGATTTTTAACACGAGAGTAAACGTAAAAAGAAGGTTTTACAAGACTCACGTTAACAATATTGCAGCAGTACGCACACAATCGAAGCGCAGTAAGGATGGCTAGTGTAACTAGCAAGAATACCACGAAAGCAAGAAAAAGAAGTACGCTATTAACTATTAACGTACCTGTCTCTTCCGAAACGAATGAGTACCTCTCATAGCTCGTCCTACCATCGATAACCTCGAGTCT
+
@CAD?==>CCBB;66<<>>@@C>BC<@AB:=>;::;4;4:9945<?6??3808=AAABBB3B@CBBBB>>8;;;/3345555$59498>>>2?@@@CAAABBBDB@B=@@=@BB:<:CBCBCCFCBBBCCCB@BCCC?BAAACC@?=@?B;;9;CECCBBB?BBBC>?<>B?AC=7888=><A?>899:::(:@;A??;=>>==:==A>>>18066;A@>?AB?:::)/(/88/8//*/8;;<BB?AAAA=@B888:75505573:999??@<@<>>B<<:::
@ATNG8:01288:06589
GATGGTAGAGTATCATGTGTATCTCCAGAAGATCAGGAACTCTAGAAGAATTCAGATTTTTAACACGAGAGTAAACGTAAAAAGAAGGTTTTACAAGACTCACGTTAACAATATTGCAGCAGTACGCACACAATCGAAGCGCAGTAAGGATGGCTAGTGTAACTAGCAAGAATACCACGAAAGCAAGAAAAAGAAGTACGCTATTAACTATTAACTTACCTGTCTCTTCCGAAACGAATGAGTACTACTCTCAGAGACACACTACCATCGATAACCTCGAGTCT
+
<>;B>BBBBCBABBBBCECCCCCCH@AAA@C@A<;;>A?BCBBBCCADD@B?AA@;;;;;*9>>BBBCCCCCIF=BA;;;;;*;@@D5:::4:CA=CAA@BAB00+0;00+0>>69=BBCCBBBBBCCCCAA?ABBB@BBFCCC@@=A@DCC?BBEDFCBB?ACCCCC@BB?BCF>AACBA8?993:==>=.>A?B?=>BBFB@?B?@>:;6;:>>8;;5;6999//)//55808573888999>?::<=;;:BCA@>>>===;;5;888::=6<6=@><;;<<
@ATNG8:01290:06552
GATGTAGGCGACATACATACGCGCCAGAAGATCAGGAACTCTAGAAGAATTCAGATTTTTAACACGAGAGTAAACGTAAAAAGAAGGTTTTACAAGACTCACGTTAACAATATTGCAGCAGTACGCACACAATCGAAGCGCAGTAAGGATGGCTAGTGTAACTAGCAAGAATACCACGAAAGCAAGAAAAAGAAGTACGCTATTAACTATTAACGTACCTGTCTCTTCCGAAACGAATGAGTACTATGTAGAGCTCTATACTAATCGATAACCTCGAGTCT
+
CCCBBCB@BA@@CCHBCCCCCCCE@CCC?CCCCCC@C>BBCBBBB?BC@B?C@ABDDDE5CACCCCCBCDCDC;B@;;:::*;B>B5:::*9B@=@CBBCCCCC?C@BB?A@A@BBBCBCCC:::DCCCCCADCBB@CBCCEEBB@B@C@@?ACCCCCCB?CCCCBC?BH?BAA=@@99929??;@DEHD2AB@B???BBEBB?C>==>>8<8<>BBB>BB;;;BB>A?ABA<ABB????CCCCAABBBCBBBBCBBAA@@@@<=<<>==:=:>AA??>>>
@ATNG8:01295:06564
GATGGTAGGCGACATACATACGCGCCAGAAGACAGGAACTCTAGAAGAATTCAGATTTTTAACACGAGAGTAAACGTAAAAAGAAGGTTTTACAAGACTCACGTTAACAATATTGCAGCAGTACGCACACAATCGAAGCGCAGTAAGGATGGCTAGTGTAACTAGCAAGAATACCACGAAAGCAAGAAAAAGAAGTACGCTATTAACTATTAACGTACCTGTCTCTTCCGAAACGAATGAGTACGATGAGATCTCGTGTGCTACCATCGATAACCTCGAGTCT
+
BBCC@CCC@CA@@CCBCCCCCBBBCACDCABBBCC@C?BBCCCCB?AC?C@CCC@@@AA2@AGBBABBAB99938?>@@BB2BC@C@CDD;CCCABBBBBCC996;@BA?BBB?CBBBCCCCCCCBCCCCB@BBBB@BBBBBBBB9?;>9959B@?AB9979ABAAB>@@<999?BBBBE>B??:>>===.:=8=:;;AAA>=:><AA>><><>>B??=?A???ED?A?A@@8@>?9>@@@BBBBBBCA@@::;;:?BCAAA??;?>;::98187===AA888
@ATNG8:01303:06573
GATGGTAGTACATGATAGACGACACCAGAAGATCAGGAACTCTAGAAGAATTCAGATTTTTAACACGAGAGTAAACGTAAAAAGAAGGTTTTACAAGACTCACGTTAACAATATTGCAGCAGTACGCACACAATCGAAGCGCAGTAAGGATGGCTAGTGTAACTAGCAAGAATACCACGAAAGCAAGAAAAAGAAGTACGCTATTAACTATTAACGTACCTGTCTCTTCCGAAACGAATGAGTACAGAGAGTACGATATGTCTACCATCGATAACCTCGAGTCT
+
>=BB@CCDBBBBBBBA96:<<<<<A9C>GGFCC@;:167<<A>B@@;@>00-0@:@A???1C@CBBAABB<<@B<A@@ABAB5BC>B5;;;*;@@?B;;9CCBBB@C@BB?BCC@BBBBCDDCCCBCCCEBB@BBBB@BBBBBBBC@C@C:::;BBBBCDC>BBCCCC?BB?BBB?BBA@@<ABB@CCCCC3AA=AAABBBDCC>C>@@@A4948;;;;?BA99;BB=C=@@E>CBB?BCCB@@?BBBBBBBBBBBBCBBBABBB@B>??CA>1616=<<=788
@ATNG8:01305:06576
GATGGTAGAGAGACTGTAGCGCACCCAGAAGATCAGGAACTCTAGAAGAATTCAGATTTTTAACACGAGAGTAATCGTAAAAAGAAGGTTTTACAAGACTCACGTTAACAATATTGCAGCAGTACGCACACAATCGAAGCGCAGTAAGGATGGCTAGTATAACTAGCAAGAATACCACGAAAGCAAGAAAAAAGAAGTACGCTATTAACTTTTAACGTACCTGTCTCTTCCGAAACGAATGAGTACGATAGATCTCGTGTGCTACCATCGATAACCTCGAGTCT
+
B?AB@BBCCD@AACCBBCCGCCCCF?FDD@CCA@@B?B?BABBCLF@CB?B?BBBCCDDD3B?BBBBCBBBBB?BEAAACCC3BB?B?CCD:BBB?BA@AAABBB@B?BC?BBB?BBBABBCCCCAAACDCFABBBD@CBBBBBBD@HBEA@>@@@@A@A@>@BBBBC?BB>AAA=@@CBD>AAA>??=?=='?>=<?8>@<???>@?AABB9?>:=>@@<@;;;<881818<<4<8818;==>>>??>>>AA@<;<CB;;;>>><@=<==;;5;:==>??@??
@ATNG8:01307:06554
GATGGTAGCACGACACGACGATGTGTACTCATTCGTTTCGGAAGAGACAGGTACGTTAATAGTTAATAGCGTACTTCTTTTTCTTGCTTTCGTGGGATTCTTGCTAGTTACACTAGCCATCCTTACTGCGCTTCGATTGTGTGCGTACTGCTGCAATATCGTTAACGTGAGTCTTGTAAAACCTTCTTTTTACGTTTACTCTCGTGTTAAAAATCTGAATTCTTCTAGAGTTCCTGATCTTCTGGGATGTGTGCGCAGTGCCTACCATCGATAACCTCGAGTCT
+
ABBM@CBBBB;;6BBBBBC<69CEDDCCCCCC@CCCC>BB?B@CFAABDC@BBBAA<B@BABC=@<@AABCCBBB?BBBCB3BB>AABC>BBBBB=BB?AA<@>??@A>BBBBBAAA>A@><?=C@@@@@>>:=???5::===>>>>;;;>@???<===@:;7;=AA@@@@@>>;>@@@?2=8=8=?BBA/AA;;;1;;=;;;>;;;5;>>>/>;;:A<A<AD=;;;?;;;9=9=@@@AB==<<<6<///<9:;;;A?>;7177717///:<<5>:=@A?@=>>
@ATNG8:01313:06578
GATTAGCACGAGTCACTCAATCCGAAGATCAGGAACTCTAGAAGAATTCAGATTTTTAACACGAGAGTAAACGTAAAAAGAAGGTTTTACAAGACTCACGTTAACAATATTGCAGCAGTACGCACACAATCGAAGCGCAGTAAGGATGGCTAGTGTAACTAGCAAGAATACCACGAAAGCAAGAAAAAGAAGTACGACTATTAACTATTAACGTAACCTGTCTCTTCCGAAACGAAATGAGTAACGAGAGTCAGAGCAGAGCTACCATCGATAACCTCGAGTCT
+
BCC@CCBBBBBBAABBAB@=@B?BB;BBBCCCAIIGCCCCGGAFC@DACBAAA???,?=ABBBCCCCCBA:??88888)8@=B>BCC:ABD?BBBBBCCDD?B?A@=@@?:@==??????AA??778>5;:?@<>>>@>>;:6;=B?B@B889BBBB?BBBBBB>AA?AAA>@@>>?8?@>;?@>>>,00+0000A@ACCB;>;>>>D::69///591766;:<<0817::1:999*7//>//*/===??BB@ABBBBBBB@@CC?@/00@00,:>A@ABB???
@ATNG8:01274:06629
GATGGTAGGCGTGTGAGAGTCTGCCCAGAAGATCAGGAACTCTAGAAGAATTCAGATTTTTAACACGAGAGTAAACGTAAAAAGAAGGTTTTACAAGACTCACGTTAACAATATTGCAGCAGTACGCACACAATCGAAGCGCAGTAAGGATGGCTAGTGTAACTAGCAAGAATACCACGAAAGCAAGAAAAAGAAGTACGCTATTAACTATTAACGTACCTGTCTCTTCCGAAACGAATGAGTACGATGAGATCTCGTGTGCTACCATCGATAACCTCGAGTCT
+
;;;=9>==:B==>BBAABBBBCB@@8>BC:BCCCCC@C?CBA@BFI@BB@C:CCBCCDDD1C?@??>=?????B=BBBBBCC3BB?B:???2:9A=ACCAA@@??4:48>=>>>9@@@A;;;@A@@@AA@@@7?<6718;;@@?88364:9@>A?@?BCED?BBA@BB@BC?@A@:@>999,::9178787'3606678?;;8;2928=??<A:=>@=<8====>>>=B=@<;6;00*0:==>@AAABBBC@@@?A;;;=>>CAA9>799A9818<==>;;;CB
@ATNG8:01276:06604
GATGGTAGAGTATCATGTGTATCTCCAGAAGATCAGGAACTCTAGAAGAATTCAGATTTTTAACACGAGAGTAAACGTAAAAAGAAGGTTTTACAAGACTCACGTTAACAATATTGCAGCAGTACGCACACAATCGAAGCGCAGTAAGGATGGCTAGTGTAACTAGCAAGAATACCACGAAAGCAAGAAAAAAGAAGTACGCTATTAACTATTAACGTACCTGTCTCTTCCGAAACGAATGAGTACTATAGACTATCTGAGACTACCATCGATAACCTCGAGTCT
+
44558===655:;;9;<;;;;9<992499.4444;;.405;::>00*//)/4:<<>>@@@+<9<JDILCBBBFF>BB;;;;;*<C@C4;<;4;CA@BBBBAAA;;9:@BB?BBB?BCCCCBCCCCCCDDEA@?@CBD?@?A@BA@@<A>A@@=@CCBBBBB@DDCBBB?AA=AC@=??@@@:@@@<::9999%9@;@98:CFBBB>A??A@@7;6;>BBB@CCBBBBB?B@AAA>BDC@BAACBCBBACCBBBBBBACCCCCCBCB@B999BBB?B>ABADCBBB
@ATNG8:01295:06629
GATGGTAGCGCACACATAGATACAGTACTCATTCGTTTCGGAAGAGACAGGTACGTTAATAGTTAATAGCGTACTTCTTTTTCTTGCTTTCGTGGTATTCTTGCTAGTTACACTAGCCATCCTTACTGCGCTTCGATTGTGTGCGTACTGCTGCAATATTGTTAACGTGAGTCTTGTAAAACCTTCTTTTTACGTTTACTCTCGTGTTAAAAATCTGAATTCTTCTAGAGTTCCTGATCTTCTGGAGATATCATCAGCGAGCTACCATCGATAACCTCGAGTCT
+
CCCC@DABBCCBBBBBCCCCCBBBCCCCCB;:7;CCC>CEADACACCCCCACBBBC<C@DBBB@C@BBBCAB=BB>BCBBB3CC@CCGC<@@@A=BBC@BD:;=ACCCGCAABDD@@?ABC?B>BBCCCCCB?BBBB@BCDICCBCDCCCCBBBD?CCC@@@=@=@@BBBCCCC=@@@@@7A?C?BCAAA0@AABB7<;BBBAAABB?CCCC3@@@;;:;@DH@BBDBDCC@C@CCCBBC@BBC@CCCCCC@@@BBAAACCBCCA=A000AAA?C@CDBBAAAA
@ATNG8:01297:06609
GATGGTAGGCACTGCGCACACATCCCAGAAGATCAGGAACTCTAGAAGAATTCAGATTTTTAACACGAGAGTAAACGTAAAAAGAAGGTTTTACAAGACTCACGTTAACAATATTGCAGCAGTACGCACACAATCGAAGCGCAGTAAGGATGGCTAGTGTAACTAGCAAGAATACCACGAAGCAAGAAAAAAGAAGTACGCTATTAACTATTAACGTACCTGTCTCTTCCGAAACGAATGAGTACGTGTGACGTACGTGAGCTACCATCGATAACCTCGAGTCT
+
>>CB?BBA=BAAABBDB=<BACGCD>DCC8:;BB;<9;BDICCCCC@BB@B?BAB@@@@@1@@FDCBCCABBBC<A?BBCCC5CC@C>BBB9BBC@CCCCCBDBG@C=@@>A@@;?BB?BBCBBBBBABA;;5:>==;?@@@@BAB>A?A??<?AA@ABBB@BBBAAB@AA=AB>5:9//)/.64....//$5967<8>88=?:<?<99AA;A<=>ACC?:;:BBAB;?;?BA;A@A>AABCCBBB?;;=AA@AAA@@>>;;;;;8=75667939658565555
@ATNG8:01298:06600
GATGGTAGATATATGCACGCTCTACCAGAAGATCAGGAACTCTAGAAGAATTCAGATTTTTAACACGAGAGTAAACGTAAAAAGAGGGTTTTACAAGACTCACGTTAACAATATTGCAGCAGTACGCACACAATCGAAGCGCAGTAAGGATGGCTAGTGTAACTAGCAAGAATACCACGAAAGCAAGAAAAAAGAAGTACGCTATTAACTATTAACGTACCTGTCTCTTCCGAAACGAATGAGTACTGTATCTATGTGTGCGCTACCATCGATAACCTCGAGTCT
+
CBCA?BBCABBCCBB@CCCEDDDAA<ACC@BBBBBA=B?BAACBBB@BB?B@AAA?????1??BBCACCCC>><7=?AAABB5BCCD;@@@9@CC=C:;<CCCCE@C?BB@CBB@DDCCBBCCBAACCCCBC?CBBB@CBBB@@@B>B?C??>@BBBDCCC?CCCCCC@BB?BBA:=?9::,7;;9889999%9>;>979B>ACA78858AB3=:>?BBB>AAAAAAB?B@BBC=BBC@ABBCBBBBBBBBCAAABBBDCCB>?BB=A;;;B==8>;>>>@@;;;
@ATNG8:01299:06634
GATGGTAGAGTATCATGTGTATCTCCAGAAGATCAGGAACTCTAGAAGAATTTCAGATTTTTAACACGAGAGTAAACGTTAAAAAGAAGGTTTTACAAGACTCACGTTAACAATATTGCAGCAGTACGCACACAATCGAAGCGCAGTAAGGATGGCTAGTGTAACTAGCAAGAATACCACGAAAGCAAGAAAAAAGAAGTACGCTATTAACTATTAACGTACCTGTATCTTCCGAAACGAATGAGTACACATCGTCGTGTCGTGCTACCATCGATAACCTCGAGTCT
+
@ACC?BBBBBBB=BBCCCCECDDCB@;;;<@?@=9>4944>==9:999;.59)49944444$5.559@@9;59==5===29555$5A7>@>>>2CCB@CCBBAAA0000=A@=@@B>BAA?@@BBBBCCCBBFE@DBBB?BBBBBBBC<@=A9979D@A@DDD@C@A@CC?BB?BAA=??@@@8@993999:9:%:;;;A=B==BB@?@<85>A;@<@@CAA?ACBBBCB?B?BCD>BBB?BBAAACCCCCCBBB@@@B;:9?:::@@?B???AAA;?;?AA?????
@ATNG8:01303:06601
GATGGTAGTGGTCAGTGCGCGTCGTCCAGAAGATCATGAACTCTAGAAGAATTCAGATTTTTAACACGAGAGTAAACGTAAAAAGAAGGTTTTACAAGACTCACGTTAACAATATTGCAGCAGTACGCACACAATCGAAGCGCAGTAAGGATGGCTAGTGTAACTAGCAAGAATACCACGAAAGCAAGAAAAGAAGTACGCTATTAACTATTAACGTACCTGTCTCTTCCGAAACGAATGAGTACTGTTTCTATGATGTGCGCTACCATCGATAACCTCGAGTCT
+
0///)--6-/)/9///:<<>>79///27553//---//98;;;>>>?:=<0504349====,=4=<=@A>?@>>>6;;99999(99499>=>066E<@AC>B?;?;:>956055=5:;<<<>==666?BCCBB?BA@@=A>>??;;<8A6;;;7;====6665::<54454405==7::333(33<7====1==788<B?;;//(/)/9/.(.282554.44444883:7:>>8<;;9====:889333(/,2,,,,,,558::9:58///89938175555;82
@ATNG8:01309:06629
GATGGTAGATACTCGCTGATACACCCAGAAGATCAGGAACTCTAGAGGAATTCAGATTTTTAACACGAGAGTAAACGTAAAAAGAAGGTTTTACAAGACTCACGTTAACAATATTGCAGCAGTACGCACACAATCGAAGCGCAGTAAGGATGGCTAGTGTAACTAGCAAGAATACCACGAAAGCAAGAAAAAAGAAGTACGCTATTAACTATTAACGTACCTGTCTCTTCCGAAACGAATGAGTACTGTATCTATGTGTGCGCTACCATCGATACTCGAGTCT
+
ACCD@D>B<;9DB99:ECBAAA@@C?ECCABCBBCC@C@CBBBCCBB?A?C@CDDBBBBB2B@CCBDCBBBBBB=ABCBDDD0CC@FACCC<CCD@CAABCCDBB?B@CC?BCD?BAAABEDCBBBBBBBBD?BBBD>AABBBBBC>B?ABB?BBBBBCCC=AAACCC?CC@99:5:9???8=>>;::9:9:%9::9;8;??BA?<=785>>2=6<=B@@<?AAAABB?B@BBB>CBC@DDBBBBBBAAAABA999????:;;:@@<A:666----4445222
@ATNG8:01313:06633
GATGGTAGTGATACAGATCAGACACCAGAAGATCAGGAACTCTAGAAGAATTCAGATTTTTAACACGAGAGTAAACGTAAAAAGAAGGTTTTACAAGACTCACGTTAACATTATTGCAGCAGTACGCACACAATCGAAGCGCAGTAAGGATGGCTAGTGTAACTAGCAAGAATACCACGAAAGCAAGAAAAAAGAAGTTACGCTATTAACTATTAACGTACCTGTCTCTTCCGAAACGAATGAGTACGTGTTCGACGTGTCTCTACCATCGATACTCAGAG
+
455<7<:;@@@ABBA;555559700)///)/7:4;42:.48:8>:=9?@3:58??;CHGH2A>@?@@>;98333(3349999(9;494999+999.59655<<::596;49.5@7:??@AC?A<A;;9BBDD@BBBC?AA?@@?@@;@<@;;49A@>>>?@=??>??@8><;?@?<;8899/833,/66666$693/.+.>>AAAA<<8797517675:<<8555;=<A:>8:?=<?==7<;::??AA>=><999?>///8///5737:/---------65
@ATNG8:01275:06668
GATGGTAGGCGTGTGAGAGTCTGCCCAGAAGATCAGGAACTCTAGAAGAATTCAGATTTTTAACACGAGAGTAAACGTAAAAAGAAGGTTTTACAAGACTCACGTTAACAATATTGCAGCAGTACGCACACAATCGAAGCGCAGTAAGGATGGCTAGTGTAACTAGCAAGAATACCACGAAAGCAAGAAAAAGAAGTACGCTATTAACTATTAACGTACCTGTCTCTTCCGAAACGATGAGTACGTGTGCGACGTGTCTCCTACCATCGATAACCTCGAGTCT
+
ABBB>@@C<;<6BBBBDCCCBBBBD@DBC?BBBBBB?C?B@@@B@@<@B?B?BC@;;;;;);=BCC@??CD??@::99ACDC3AA>C?BEE9BBB@BAAAAAA??:?<@=8==>:>??@@>>>@;;:@@@@@<@@@A;A?>?>>>A:>:>=A=@BB=>>CC?BB@@AA>AB?CBB?BDCCC<A@@<99999(9:4:=>>;;:9:5;:@@@@<@:>=@@@<AA@@777:>=A=@6900000=088?====?=;<>:9A@@<699=9=/--9--)/17;;7;;?>
@ATNG8:01278:06683
GATGGTAGGTGCACATGAGTGTATCCAGAAGATCAGAACTCTAGAAGAATTCAGATTTTTAACACGAGAGTAAACGTAAAAAGAAGGTTTTACAAGACTCACGTTAACAATATTGCAGCAGTACGCACACAATCGAAGCGCAGTAAGGATGGCTAGTGTAACTAGCAAGAATACCACGAAAGCAAGAAAAAAGAAGTACGCTATTAACTATTAACGTACCTGTCTCTTCCGAAACGAATGAGTACCTCTCAGACGCTCGTCCTACCATCGATAACCTCGAGTCT
+
<><A8<=A=BBBCCCCCBBBCCBBD?BAB@BBBBBCC>AADCCBA=BD@D@BBBCCCCC5B?BBBBBCCCCCC>CCDFFFF5CC@B@BCC9CCC?CAABCCC998;?BB?BBB?BBBBCBBBBCCCCCCCE@CC??>@CC@@A996;=B@@?@CCCCCCA?CCCDAA>AB>A?@488???:@@?;999999%9?;>???CBBBC?@8;;AA6:5;>C;;8;B;;;AA>A?ACC<BBB?ACCDCCB?@??BBDCCBB@>>==8=??:@666?AB5;7:@?<====
@ATNG8:01282:06685
GATGGTAGTACATGATAGACGACACCAGAAGATCAGGAACTCTAGAAGAATTCAGATTTTTTAACACGAGAGTAAACGTAAAAAGAAGGTTTTACAAGACTCACGTTAACAATATTGCAGCAGTACGCACACAATCGAAGCGCAGTAAGGATGGCTAGTGTAACTAGCAAGAATACCACGAAAGCAAGAAAAAAGAAGTACGCTATTAACTATTAACGTACCTGTCTCTTCCGAAACGAATGAGTACCTCTCAGACGCTCGTCCTACCATCGATAACCTCGAGTCT
+
@;=D?BBCBCCCBBB?;;;;;;;;;9;6616<<55515.599455?;>?;>:=@?;;;;;;#97@<=C@>CCCCC=BCCDDDD5BA=@5;;;.;AB@BBDCDCC;;:;=A@@DCD@BCBABABBBCBCBBCBCAIC@@<@AAABCBB?BAC;;9;DDBBBDB@DDDDBC?@?<?A@3:::::/77;5777777#79<;847==B@;<8<8;AC<?=?BIEDFFB;;;BB@C@@@@9@AA>ACBBCCC?CBBAAACCBBBAA?>9>??6;5669<<8><?A>>>>>>
@ATNG8:01282:06694
GATGGTAGCACACGAGATCTCATCGTACTCATTCGTTTCGGAAGAGACAGGTACGTTAATAGTTAATAGCGTACTTCTTTTTCTTGCTTTCGTGGTATTCTTGCTAGTTACACTAGCCATCCTTACTGCGCTTCGATTGTGTGCGTACTGCTGCAATATTGTTAACGTGAGTCTTGTAAAACCTTCTTTTTACGTTTACTCTCGTGTTAAAAATCTTGAATTCTTCTAGAGTTCCTGATCTTCTGGGCTGCGCTGATATGCGCTACCATCGATAACCTCGAGTCT
+
ACBC>BCBCBEBBBBBCCCCCEGGCDCCD@@@=@DDD<CB=A>AA@DDCC>BBCDD@C:;;A<8<@CCCCBCBBC@BBBBB2AA@ABBC>B=BB>BBB?BE998@A994:??>AB??<?BB==:=AD==;;;;>>@?<@@@?<;;@@??@BA:;;:8887;;5;:>>?@@???A<@@AAA5A<A188;;;+;==>>3;::99<<<;;:9<==,;//-/=494?@<BAAA==><@=;;;@::+--66.6--/::::???AA@@@A;;5;;;=??>;>;>>BBB@@@
@ATNG8:01288:06662
GATGGTAGCGCATATCAGCGCAGCCCAGAAGATCAGGAACTCTAGAAGAATTCAGATTTTTTAACACGAGAGTAAACGTTAAAAAGAAGGTTTTTACAAGACTCACGTTTAACAATATTGCAGCAGTACGCACACAATCGAAGCGCAGTAAGGATGGCTAGTGTAACTAGCAAGAATACCACGAAAGCAAGAAAAAAGAAGTACGCTATTAACTATTAACGTACCTGTCTCTTCCGAAACGAATGAGTACGTGTGCGACGTGTCTCCTACCATCGATAACCTCGAGTCT
+
::<<9=<<655<<;;;:999>995;4<;<6<995;?=B?>=<<=;;7;;7:499;555599#95955777:///;/9772799:*:<8>.5555$577)/////9:<==6=8<<9:59.4@:49?<::<595;;?;:CBBB?@@CCCBCB?D@BBC?CBB;;;@@=@AFDCC@BB598;67337738;=8;;;;;:#//0///69;:;;8?6:<8845466<55.9>>===>5;4:AB<CBB>BBBBBBBBBAA@@???ABABB??:??=9??;9;>>/818==;;;==
@ATNG8:01304:06665
GATGGTAGTGTCATATGAGAGTGTGTACTCATTCGTTTCGGAAGAGACAGGTACGTTAATAGTTAATAGCGTACTTCTTTTTCTTGCTTTCGTGGTATTCTTGCTAGTTACACTAGCCATCCTTACTGCGCTTCGATTGTGTGCGTACTGCTGCAATATTGTTAACGTGAGTCTTGTAAAACCTTCTTTTTTACGTTTACTCTCGTGTTAAAAAATCTGAATTCTTCTAGAGTTCCTGATCTTCTGGATAGCGACGCGATATACTACCATCGATAACCTCGAGTCT
+
@CAA=BAAA@@@BAAABBBBBBABC@@ABCCC@CBAD<BC@C?BBBFEBCACDAAA@C@FCBC?CABBBBCDBA@=;;;;;*;@=<499)4949.5==7<B:>BBCCEAEEEFCCCC@CCC@B@CCCCCCCCADCCD@BBCCCCBBCCCCCBBCC?B994:@:@>ABBBBCCBB@BCMIL;B<@<;;;;;;%;A;;;6;BABCCBA;:49;9;9%9;;@A@B9>?:?DCCCCC@C@CBBDCB?BBB@BBDFCCAAABAAACCDEBBA>A@@@C?><?=999AA?>>
@ATNG8:01311:06699
GATGGTAGTGTCATATGAGAGTGTGTACTCATTCGTTTCGGAAGAGACAGGTACGTTAATAGTTAATAGCGTACTTCTTTTTCTTTGCTTTCGTAGGTATTTCTTGCTAGTTACACTAGCCATCCTTACTGCGCTTCGATTGTGTGCGTACTGCTGCAATATTGTTAACGTGAGTCTTGTAAAACCTTCTTTTACGTTTACTCTCGTGTTAAAAATCTGAATTCTTCTAGAGTTCCTGATCTTCTGGACGACGCGCACTGACACTACCATCGATAACCTCGAGTCT
+
@05505;;>@@;;?===@@@@CBBBBBBC???;?@>=4:@=@>BB?;@@C?ACA;?9=9;?DC6;6;;555554;05/;::'///(///:/65///)////)/9799;>;;6;>>666666;;;7;:@CCCAA9929=::29?B;<9::9@@@99599.5<<8ACAD@CBB@@@BBB?999BB*92929999&5////)///5:@;666<@@@@+<////)/277499;:9:9393444449.49<75//////////;=><>==<:6:///://)4644444993
@ATNG8:01312:06654
GATGGTAGGCACTGCGCACACATCCCAGAAGATCAGGAACTCTAGAAGAATTCAGATTTTTAACACGAGAGTAAACGTAAAAAGAAGGTTTTACAAGACTCACGTTAACAATATTGCAGCAGTACGCACACAATCGAAGCGCAGTAAGGATGGCTGTGTAACTAGCAAGAATACCACGAAAGCAAGAAAAAAGAAGTACGCTATTGACTATTAACGTACCTGTCTCTTCCGAAACGAATGAGTACACATCGTCGTGTCGTGCTACCATCGATAACCTCGAGTCT
+
BCCB?BCE@C@A@DCCCDDCCCCBD>DCB?CBCC999;?BBCBBBC@CC?C@CCAAABBB3C?BAACCCFBBBB>BBBGFFE3DJ@C6;;;.;@@=ABBABBD;::<@CC@CBC@BBCBCCCDCCCBB@@AD@BBBB?BBBBCC@?<@@BAB?CCCCBCC?BBCABB@BB?CBB=@@AA@:<994788988%8>:=<;=A?AAB<?:;;AD;><>?A>><>A>>>>><><?BA:AAA<@@>>>BB@@@AAAABCBBA??????@>9>00/<::171;@>>>>EB
@ATNG8:01276:06731
GATGGTAGAGTATCATGTGTATCTCCAGAAGATCAGGAACTCTAGAAGAATTCAGATTTTTAACACGAGAGTTAATCGTAAAAAGAAGGTTTTACAAGACTCACGTTAACAATATTGCAGCAGTACGCACACAATCGAAGCGCAGTAAGGATGGCTAGTGTAACTAGCAAGAATACCACGAAAGCAAGAAAAAAGAAGTTACGCTATTAACTATTAACGTACCTGTCTCTTCCGAAACGAATGAGTACGTGTGACGTACGTGAGCTACCATCGATAACCTCGAGTCT
+
><A<@CCBCBBBBBC;;;BCC;;;C?CA@=@;;;=<.925:====A?@@=@?BCBBBEEE5C@BBCBA?B;;2:9A9@>@>>>*;=;?<?@@1<<<8<@9:5;:44.439::><@7?AA?@@AAAA@@@?9::?BBBB?BBAAABAA<@;?9:6:@???BBBABBBABB?BB>AAB?B===>5<<<7888888%5<752,28AAAA?;?;>>885:6=9BCB?BAAABBCAF?@@E>BAB>@@@@BA???AAABBCDFA@@B???@?A?A:99??=293:@@???BA
@ATNG8:01283:06748
GATGGTAGCACGAGTCACTCATATCCAGAAGATCAGGAACTCTAGAAGAATTCAGATTTTTAACACGAGAGTAAACGTAAAAAGAAGGTTTTACAAGACTCACGTTAACAATATTGCAGCAGTACGCACACAATCGAAGCGCAGTAAGGATGGCTAGTGTAACTAGCAAGAATACCACGAAAAGCAAGAAAAAAGAAGTACGCTATTAACTATTAACGTACCTGTCTCTTCCGAAACGAATGAGTACGAGAGTCAGAGCAGAGCTACCATCGATAACCTCGAGTCT
+
>><B@@?@BCCCCCCCBBBBBBBBH@BBE?CBBC:;:<?BBBBBBC?CD@C@CDBCCCCC1B@B???CBBBBBB7=8;6@@@+;;9<<@@@2CCC@CBBB;0000*/7;;7??C85:@?AAADEBBBBBCCC@ECBB?AA@>=:9:3;>BAA?BBBAAB@@>?A@?@A<??98871899898*9==9<====<&9712<5759<>:;>777=>.706<A@@>AA???BD@D?BBC=AAA9999???ABBBBBBFCBAAACCCB@?@?=C>>>==?8=5;;>;;;==
@ATNG8:01287:06717
GATGGTAGCGCATATCAGCGCAGCCCAGAAGATCAGGAACTCTAGAAGAATTCAGATTTTTAACACGAGAGTAAACGTAAAAAGAAGGTTTTACAAGACTCACGTTAACAATATTGCAGCAGTACGCACACAATCGAAGCGCAGTAAGGATGGCTAGTGTAACTAGCAAGAATACCACGAAAGCAAGAAAAAGAAGTACGCTATTAACTATTAACGTACCTGTCTCTTCCGAAACGAATGAGTACCTCTCAGACGCTCGTCCTACCATCGATAACCTCGAGTCT
+
ACBB?B;66?CCCAAACCCCBBBDD=CCC@CCGCBB?B@CCCBBCD@DD?C?BBCBBBBB5BACDCCCCC@CCD?DD???>>0>C?C?BDD7BBD@DABACCDBB>A?BB?CCC@CCCCBBBBDDDBBBBBEAECCC@BAA999AB?B@CBB?BDDDDCCC?CCCCBB?BB?BBB988A@@9BAA>@CCCC2CC?C?>?CDCCC?B?BACD>>:=ACBB@BB@@@CB?BACCC>BAA>ACDDCBB?@@@CCCBBBBBA@@@=?>>;:555;;;396:AAAA<<<
@ATNG8:01288:06730
GATGGTAGCATCATGCATATCTCACCAGAAGATCAGGAACTCTAGAAGAATTCAGATTTTTAACACGAGAGTAAACGTAAAAAGAAGGTTTTACAAGACTCACGTTAACAATATTGCAGCAGTACGCACACAATCGAAGCGCAGTAAGGATGGCTAGTGTAACTAGCAAGAATACCACGAAAGCAAGAAAAAAGAAGTACGCTATTAACTATTAACGTACCTGTCTCTTCCGAAACGAATGAGTACGATGAGAGAGCTCTCTCTACCATCGATAACCTCGAGTCT
+
CDDD?BCBBA@@@BAAEBBBCCCCD?BBB@CCCCB@<@=@@@BBBC@BB@B?@A??<==B+B>774B=@AB???7=>@?>@>0>=9=8<<<0<>C@CCDCBBB;;593=95?@@9<>@@A@CCBCBBBBC;;7<@@@=@AAACBBE?C@CBB?BBBCECCC????ABB<???BBB<??BBD>D9:90@@@@@(>>9000;@????<A<??>>=B=>>BA@=@CA@??B=A=@@F>CCC?BBB?@?BAA???AAAA@B>>=>>@??A=>==?>;;5;;@<==B;;;
@ATNG8:01290:06706
GATGGTAGCTCACGTACGTCACACGTACTCATTCGTTTCGGAAGAGACAGGTACGTTAATAGTTAATAGCGTACTTCTTTTTCTTGCTTTCGTGGTATTCTTGCTAGTTACACTAGCCATCCTTACTGCGCTTCGATTGTGTGCGTACTGCTGCAATATTGTTAACGTGAGTCTTGTAAAACCTTCTTTTTACGTTTACTCTCGTGTTAAAAATCTTGAATTCTTTTAGAGTTCCTGATCTTCTTGGAAGATACACATGATCTCTACCATCGATAACTCGAGTCT
+
;<CC@GEBB:6655<<666>=BB;;;;;;@AB>BGDF?FC@C?BBAAB@@8;;@@@?B?BB@@=@@DBBBBDBBB?:9999)9:37337(38887?=<6;>3773733,39;788::48>8;?;?????;;;<@AAA8;;??>>8//:<///667(-//(/737379=;999774588AA.A7>056DDD/;:6991655///66/6/////(///)/949-////)//988376;9785/(/7(-(-(-79988889<;997885;;>>@:::=-//6<;;=>>
@ATNG8:01299:06722
GATGGTAGTTCGCTGATGATATCTCCAGAAGATCAGGAACTCTAGAAGAATTCAGATTTTTAACACGAGAGTAAACGTAAAAAGAAGGTTTACAAGACTCACGTTTAACTATATTGCAGCAGTACGCACACAATCGAAGCGCAGTAAGGATGGCTAGTGTAACTAGCAAGAATACCACGTAAGCAAGAAAAAGAAGTACGCTATTAACTATTAACGTACCTGTCTCTTCCGAAACGAATGAGTACACATCGTCGTGTCGTGCATCGATAACCTCGAGTCT
+
>>>?:B=BB<B=B9::CCCCBBBCCADCC@CCCFA@>@?CCBCC@@>@A=A?BBDBBBBB2C@CCCCCCCBBBB>BBCCCCC5CC@C8;;:;CCBCCCDCBC;::0;>BABBAA>AABBBBCBBCCCCA@AA>BBBB=@@BBBA@A=@?BAB?BBBC>??D?CD@AAB<>>8887178<==:?>>:88889(8==?@@>==BAD;?;?AAA7;7;?BBB?BB@@@A@=@>AAA<AAA>ABABBCEBBBDAAABBBABAB???CBBCC9999?B@ABBBBA
@ATNG8:01311:06736
GATGGTAGCATCATGCATATCTCACCAGAAGATCAGGAACTCTAGAAGAATTCAGATTTTTTAACACGAGAGTAAACGTAAAAAGAAGGTTTTACAAGACTCACGTTAACAATATTGCAGCAGTACGCACACAATCGAAGCGCAGTAAGGATGGCTAGTGTAACTAGCAAGAATACCACGAAAGCAAGAAAAAGAAGTACGCTATTAACTATTAACGTACCTGTCTCTTCCGAAACGAATGAGTACTATGTAGAGCTCTATACTACCATCGATAACCTCGAGTCT
+
ABBI@BBBBCCBBBBCCBCBCBBBB?BA@<@@@ABB>B?BBCCCBB?BB@C??>?89999:#36;<=A<=CBBCC>?A;;;;;*9C@D<CCC;CECACBAACCBBC@C@BCABBB?CCBB@@ACDCCCCBBBC@CC@@=@@@ABBAA?B@BAC?ACCDDCCC@AAABBB@BB?BCC<??BA@9A??<?EDCC2CC?BBAAB@AAB<>:>>BB<>;>?CBC?B@@@@@@:=;@=>6=9:58>>AAAAABBBBBAAAA;;;?@??AA@5:///;//)84:<<BB;;<
@ATNG8:01266:06785
GATGAGTATCATGTGTATCTCCAGAATATCAGGAACTCTAGAAGAATTCAGATTTTTAACACGAGAGTAAACGTAAAAAGAAGGTTTTACAAGACTCACGTTAACAATATTGCAGCAGTACGCACACAATCGAAGCGCAGTAAGGATGGCTAGTGTAACTAGCAAGAATACCACGAAAGCAAGAAAAAAGAAGCACGCTATTAACTATTAACGTACCTGTCTCTTCCGAAACGAATGAGTACATAGATATACGTATAGCTACCATCGATAACCTCGAGTCT
+
BBCCCCCCCCC@BACCBAAA@=ABB?BBBB@?=@;@@BBCBB?AB@C@BCB@@@??1>;@BBBBAAA99928?ACDDE5CC@C@CDF=HGCACCBBA@@00,0<@@?BBB?BEA@ACGCCCCBBBCBB@CCCC?CABBBCCC?B?B@@<@CB??@CD?BBBBBB@BB?BBB5:9???8>A?;99::99%:A?B7::BCCAB?B?CCBA=A<?>B;:8:CAAAAA@C<@?C>BAB??:::BBBBBCCBB?@>>>AA???@@@@;?====>>5;7;ABBA888
@ATNG8:01275:06757
GATGGTAGTGCGTGAGAGAGAGACCCAGAAGATCAGGAACTCTAGAAGAATTCAGATTTTTAACACGAGAGTAAACGTAAAAAGAAGGTTTTACAAGACTCACGTTAACAATATTGCAGCAGTACGCACACAATCGAAGCGCAGTAAGGATGGCTAGTGTAACTAGCAAGAATACCACGAAAGCAAGAAAAAAGAAGTACGCTATTAACTATTAACGTACCTGTCTCTTCCGAAACGAATGAGTACATAGATATACGTATAGCTACCATCGATAACCTCGAGTCT
+
;5:;7;>>BDBBCBBCBCBBBBBBB>BCFFDCCC@@>A?BBCCCCC?AA?C?DD???DCC+B>AA<@@BB9:8=;;8@>>>>+><<<2955&5@<;@;9;CCCAB@B?DC>BBA@CCCBCCGHCBBBCDBBB?BBBB?BBCBBBBB?B@D@@>@BBABBBC@BCBCBB@BC@DBB?AA99927>><ABBBBC)BB?B::9B?BBB<><>>AA<@;>>C;;:;CAA???@B?BCD=BAA?BCCCCBCCCCAAABBBBB@A?>?>@AB;A566??@8>:>?@<<:::
@ATNG8:01275:06777
GATGGTAGTATAGAGCTCTACATAGTACTCATTCGTTTCGGAAGAGACAGGTACGTTAATAGTTAATAGCGTACTTCTTTTTCTTGCTTTCGTGGTATTCTTGCTAGTTACACTAGCCATCCTTACTGCGCTTCGATTGTGTGCGTACTGCTGCAATATTGTTAACGTGAGTCTTGTAAAACCTTCTTTTTTACGTTTAACTCTCGTGTTAAAAATCTGAATTCTTCTAGAGTTCCTGATCTTCTGGGCAGACTCTCACACGCCTACCATGATAACCTCGAGTCT
+
<<CC@BBCCCCCCBBBA;;;>>@BCB@@ACA@=@@@C=;;:;=AAAABCB>AAB?@<@=@@@A;@=@AAB????A>BB===+@A?BBBB6B=@A<A9949@9999977/3<<5775806975:;?AA>>;;;=AAAA<AAAAACA=>>@A>=;::486719:;@<>ADAA@@<;125;;<+:190566676%677::)/)/......8925757(5.//7282==:>@@===B=B<===9==///==.667-//:::>AAAAB=A=:566///93838997922(
@ATNG8:01276:06798
GATGGTAGCGAGCGAGTGTGTATACCAGAAGATCAGGAACTCTAGAAGAATTCAGATTTTTAACACGAGAGTAAACGTAAAAAGAAGGTTTTACAAGACTCACGTTAACAATATTGCAGCAGTACGCACACAATCGAAGCGCAGTAAGGATGGCTAGTGTAACTAGCAAGAATACCACGAAAGCAAGAAAAAGAAGTACGCTATTTAACTTATTAACGTACCTGTCTCTTCCGAAACGAATGAGTACGTGTGCGACGTGTCTCCTACCAATCATACCTCGAGTCT
+
//;<:;B>>@?5544:;556<><<<9@>98=5455:5:8><=655=:>?:>>BABB=@@@+@:@>>9:;D99;C755;;==>+>>:=7<<<065<755655/9//)/)//)/:>5:98/0////5=;;;;997655;8:9944444.57=;;9;?==?@BF?AAB;;40497;;;6:88;8.788,33787'7;288:99;;///(/0//(/3(.(.7;;;:==;:944.4.444)4445;::;::;98893338889333991///(/(/--///367..2688
@ATNG8:01279:06790
GATGGTAGCGCGACGAGCGTAGACCCAGAAGATCAGGAACTCTAGAAGAATTCAGATTTTTAACACGAGAGTAAACGTAAAAAGAAGGTTTTACAAGACTCACGTTAACAATATTGCAGCAGTACGCACACAATCGAAGCGCAGTAAGGATGGCTAGTGTAACTAGCAAGAATACCACGAAAGCAAGAAAAAGAAGTACGCTATTAACTATTAACGTACCTGTCTCTTCCGAAACGATGAGTACTGCGTCTCACTCTCGCCTACCATCGATAACCTCGAGTCT
+
<>DC?BBEEEE:;;BCCBCCBBBCC=ABBA;;;DBB?B:;;CCBBC@BB@C?BA@99998)9<ACBABBAA@AA;@@AAAAA0AB=A<BBB9BBBBCAAACDBCC@C>;;7;AA?BBCBBBCCCIA@@;;;B?AACB>A?BECCCC?B?B@@;@AB@??BE@BBBBBB?BF?BBB>@@BBF>BBB?BBDDD3BB?B@@@@>>;;7;=@===7:6:ACBB?BDBBB@A<;8;=>5>000;;@B???BAA@??@AAACEBCC?CFC@@000@@C<A>BDDBB::9
@ATNG8:01280:06759
GATGGTAGTGATACAGATCAGACACCAGAAGATCAGGAACTCTAGAAGAATTCAGATTTTTAACACGAGAGTAAACGTAAAAAGAAGGTTTTACAAGACTCACGTTTAACAATATTGCAGCAGTACGCACACAATCGAAGCGCAGTAAAGATGGCTAGTGTAACTAGCAAGAATACCACGAAAGCAAGAAAAAAGAAGTACGCTATTAACTATTAACGTACCTGTCTCTTCCGAAACGAATGAGTACGTGTGCGACGTGTCTCCTACCATCGATAACCTCGAGTCT
+
CDBC?BCBBBCCCCCCCCCBCCCCC>AAD?BCBBCC@C?BACAAAC@BB@B???ABBCCC3B?CBBAABAACCE>B9;6@@@1BC@C@BCC=CAC?BAA@AAC;;;,;>CB?BBDACCBCBCCDCBBBBCABB@BBBC?CBCCCBBBA:AB;;:;CCDDDCC?CCBBCB?BB>A@A599AA@;@@A=ABBBBB)AA?BB?@?A@@@<>:=>AA9=:=>BAA=AB@@???=@?AAA9A::6:@AACBBBBB:9:AAAABB>>>B<>>A8<;>>===:=:>?=>>;;;
@ATNG8:01283:06765
GATGGTAGTATCTGCACACTCTGTCCAGAAGATCAGGAACTCTAGAAGAATTCAGATTTTTAACACGAGAGTAAACGTAAAAAGAAGGTTTTACAAGACTCACGTTTAACAATATTGCAGCAGTACGCACACAATCGAAGCGCAGTAAGGATGGCTAGTGTAACTAGCAAGAATACCACGAAAGCAAGAAAAAAGAAGTACGCTATTAACTATTAACGTACCTGTCTCTTCGAAACGAATAGTACACACTCCATATGACACTACCATCGATAACCTCGAGTCT
+
=AAB@BCBBAAA00/<<AAECBBBC@CCCACCCCED@C>@@@00/<89;8?:>>>>:CCC2B=??A???CC:9:5:ABBGE@+BB=@5@@@7@CC@HICCCAA;::0:=AB@BDD@DBBBBBCCCCCDDCCCC@CBBB@BBCCDBAB@C?B@A>@BCBBBCF?BBBBBC?BB@BBB<?>AAA9@9950@AAAA(@@<00/;?A?@@<?;<<:949:??BCDAFCCA@@B????@:?BB?BBBBCBBAAA??;?BBBCBBBA???5;;;;;@@=B=AA@@A>>>
@ATNG8:01291:06788
GATGGTAGTAGTACACTAGTATACCAGAAGATCAGGAACCTAGAAGAATTCAGATTTTTAACACGAGAGTAAACGTAAAAAGAAGGTTTTACAAGACTCACGTTAACAATATTGCAGCAGTACGCACACAATCGAAGCGCAGTAAGGATGGCTAGTGTAACTTAGCAAGAATACCACGAAAGCAAGAAAAGAAGTACGCTATTAACTATTAACGTTACCTGTCTCTTCCGAAACGAATGAGTACTACTCTCAGAGACACTACTACCATCGATAACCTACGAGTCT
+
CCCD>AACCCCCBCCCCDEBBBCC?CCC?CCCBAB?B?B?BBCC@BB?A?BBA@@BAA0A>@@@@@@BBABB>BCCCDEE3::9:@CGD5::@6::??A@@@A>@?A?398948@@@BBCA;;:A@??==9====:>>>=;;;=8=;@=@<@?>?:?>>900*0>>>;??,09<233;;;1==>3////&//(/669;B=@@<@=@ABB;=:=00*00+0=@>;;;=@;@>>7>B<7:788///66///789543;<<544:9997;<<<:88060///66/--6
@ATNG8:01293:06765
GATGGTAGCGCACACATAGATACAGTACTCATTCGTTTCGGAAGAGACAGGTACGTTAATAGTTAATAGCGTACTTCTTTTTCTTGCTTTCGTGGTATTCTTGCTAGTTACACTAGCCATCCTTACTGCGCTTCGATTGTGTGCGTACTGCTGCAATATTGTTAACGTGAGTCTTGTAAAACCTTCTTTTTACGTTTACTCTCGTGTTAAAAATCTGAATTCTTCTAGAGTTCCTGATCTTCTGGATAGCGACGCGATATACTACCATCGATAACCTCGAGTCT
+
=;C@8;::?@;9596;;=?>>DCBCBCB@@00+/:=;5=??C=A666?=?:@666;8=8==>A:CACCB@@@?>?5::999'9=445<>2@<66.5<;.561665=<@8>BCCCCCC@BBB8;8;CBBCCCB?BBBC@CCCAA;;:CCCBCBBBD@DDG?BB?B>@@@BBBCCC@BBBCC7A=@=;;;;;*;;;;B=BBCCACAAAA5;;;;*;A@;;5;>@@=@CBBCBB8<7<BB;;;:;;BACCCDBCC;<=CBAABBB;;<<@;;;=??;????????BB
@ATNG8:01293:06798
GATGGTAGCGCATATCAGCGCAGCCCAGAAGATCAGGAACTCTAGAAGAATTCAGATTTTTAACACGAGAGTAAACGTAAAAAGAAGGTTTTACAAGACTCACGTTTAACAATATTGCAGCAGTACGCACACAATCGAAGCGCAGTAAGGATGGCTAGTGTAACTAGCAAGAATACCACGAAAGCAAGAAAAAAGAAGTACGCTATTAACTATTAACGTACCTGTCTCTTCCGAAACGAATGAGTACTGCGTCTCACTCTCGCCTACCATCGATAACCTCGAGTCT
+
AAAB@B;;<BCCCCCEBBAA@DDDD<BBC@FCDCCC@C@CBBBBCC?CC@C?CCCBBAAA2B>BDFDDCBBBBA9@B;;;;;*;C>C=@@@8ACC@DBBB@@C:990;@@A?AAA?CCCA@@BBCCBBBCCCC@B@@@>BAABBCBB>C@IDG@CBBBCDBB?BCCCBB?AA?AAA=@@??<9?>>:?@AAAB)BC@CAAAFCBBC?B?BBBC?B?B@@A@?CB@@@BB>A?BBD<AAB@BABCB??>BBCBBBDCCCBCCCC@CCA=@000@@@=C?CDDCA???
@ATNG8:01294:06774
GATGGTAGCAGACGTGACAGAGCGCCAGAAGATCAGGAACTCTAGAAGAATTCAGATTTTTAACACGAGAGTAAACGTAAAAAGAAGGTTTTACAAGACTCACGTTAACAATATTGCAGCAGTACGCACACAATCGAAGCGCAGTAAGGATGGCTAGTGTAACTAGCAAGAATACCACGAAAGCAAGAAAAAAGAAGTACGCTATTAACTATTAACGTACCTGTCTCTTCCGAAACGAATGAGTACCTCTCAGACGCTCGTCCTACCATCGATAACCTCGAGTCT
+
ACBB@BBCBDCCCCCCCCCCCCCCB?BCC?CCCCCC?C?A@CCCCA?BB?B?BBC>>>>?1?>ACBBBBAA999,9@9:;;;*;B>B5;;;-;BB?CCCBCCC:96;>AA?AAB@CCCACCCCCCCCCAAAB?CC@A>ABBBCCBA?BADBA>ABCBBCCC?CCCCCC?BB@AAA<??A@@9@=>9999999%9>9>888BDF@@;@;??BB<@<@ABBB?@@?AABB?B?BBD=AAA>ABBCCCC????BBCBB???>>=<:=?@:@666A995::>AA>>>>>
@ATNG8:01297:06772
GATGGTAGAGTATCATGTGTATCTCCAGAAGATCAGGAACTCTAGAAGAATTCAGATTTTTAACACGAGAGTAAACGTAAAAAGAAGGTTTTACAAGACTCACGTTAACAATATTGCAGCAGTACGCACACAATCGAAGCGCAGTAAGGATGGCTAGTGTAACTAGCAAGAATACCACGAAAGCAAGAAAAAAGAAGTACGCTATTAACTATTAACGTACCTGTCTCTTCCGAAACGAATGAGTACGAGAGAGCACACGTGTCTACCATCGATAACCTCGAGTCT
+
:::><ACBBDDCCBBBCCCCCBB?><@9:6;ABBAA?A@CBCCCBA>BCAC@BBBCCCDC2B?BBCCCDCCBBB<@BBBBBC5CB>B?BBB;BBB?BBBB@@A9:5;?@@<@CF?BABBBBCCCCCBECCCC@BBBB@BBBCCCBB?CAECC?BCCCBDDD@AABBBB>AA=ABB599998*9==9::::::%:<?A?=?BBCCC=><=?AA:>:=BCBB?B;;;@BB@C?AAD>CCC@C@@ABFFEAABBBBBBBBBCCBBBBBB?B???A@@:@<??AAA666
@ATNG8:01298:06783
GATTAGTGTGTCTCTGAGAGTAGTACTCATTCGTTTCGGAAGAGACAGGTACGTTAATAGTTAATAGCGTACTTCTTTTTCTTGCTTTCGTGGTATTCTTGCTAGTTACACTAGCCATCCTTACTGCGCTTCGATTGTGTGCGTACTGCTGCAATATTGTTAACGTGAGTCTTGTAAAACCTTCTTTTTACGTTTACTCTCGTGTTAAAAATCTGAATTCTTCTAGAGTTCCTGATCTTCTGGGATGTGTGCGCAGTGCCTACCATCGATAACCTCGAGTCT
+
CCC@BBBBCCCDBBBCCCCBA@ACCDDE:9;:CDE>CC?C?BBBCBBB?CCCCCAC@CCCB@C@CCCCCCCCCBCBBBB1BA>AABB=@@AC@ECC@DD?AACCBB@BCFCCDDC@BBB@B@CCCDCCBB@GEBB?BACAABCBBBCBBBBAC@BBA?BB@C@CCCDDDDBB>B@@AA3A=A=;<;;;*;BAAB9;;BBBCCA@@>BBBB2BCABB?B@BB?BBCCCCC?C@CCCCBB>@<AA9>000>@@BC@ABCBEADDDAC<;;B;;6;?ACBBBBBB
@ATNG8:01264:06842
GATGGTTGGCACTGCGCACACATCCCAGAAGATCAGGAACTCTAGAAGAATTCAGATTTTTAACACGAGAGTAAACGTAAAAAGAAGGTTTTACAAGACTCACGTTAACAATATTGCAGCAGTACGCTCACAATCGAAGCGCAGTAAGGATGGCTAGTGTAACTAGCAAGAATACCACGAAGCAAGAAAAAGAAGTACGCTATTAACTATTAACGTACCTGTCTCTTCCGAAACGAATGAGTACACATCGTCGTGTCGTGCTACCATCGATAACCTCGAGTCT
+
>>@A<<<D:@=;?655<<<A@@@AA;@@B?;;;CCFAF?AB@@A>A=@@;@;BBBCCCCC3B?ABABBBBBCCC=?=;;;;;*;B?C@CJJ;EDH?BBAB@@BBA>B=@@>;;;?@@?ACECBAAACDAB<;7;AAA>AACCB:::>B>A;;5;@?>?CCG@BAAA@A<@@<>?>299>@<=>>=AACCC3B@<=;;@@@>>>5;5:<<<8=<<<ABC?AAA???C?A7<<;7;?@:@@@AA999CBBAA>7777777?>??0000;::?97/6179::99:?
@ATNG8:01265:06811
GATGGTAGTATAGAGCTCTACATAGTACTCATTCGTTTCGGAAGAGACAGGTACGTTAATAGTTAATAGCGTACTTCTTTTTCTTGCTTTCGTGGTATTCTTGCTAGTTACACTAGCCATCCTTACTTCGCTCGATTGTGTGCGTACTGCTGCAATATTGTTAACGTGAGTCTTGTAAAACCTTCTTTTTACGTTTACTCTCGTGTTAAAAATCTGAATTCTTCTAGTAGTTCCTGATCTTCTGGCGCGTATGTATGTCGCCTACCATCGATAACCTCGAGTCT
+
:6CC;CC??ACBBABCCBBCCCCBBBAA@B;;5;???;@A>B@CBBBDCB?CBBBB@C=??CC?D?BBAAABBBB<ABCCC3BA@>887(399:6;@?8>C7898B?@;BBB688@@:=>><>;?@@<>>>@@ADD<??@>>>@@@A=>;;:AB=B??;?B=B=@=<=@ABBB:>>ADD;B;@;??AAA/>>>?@6<=>>:;:959+2222$255775:37;37>=/////)/3539???6:;C:>==;;888;>??>>>A;@@A=;8::96606*//9777>?
@ATNG8:01268:06837
GATGGTAGTGTCAGTGCGCGTCGTCCAGAAGATCAGGAACTCTAGAAGAATTCAGATTTTTAACACGAGAGTAAACGTAAAAAGAAGGTTTTACAAGACTCACGTTAACAATATTGCAGCAGTACGCACACAATCGAAGCGCAGTAAGGATGGCTAGTGTAACTAGCAAGAATACCACGAAAGCAAGAAAAAGAATTACGCTATTAACTATTAACGTACCTGTCTCTTCCGAAACGAATGAGTACTATAGACTATCTGAGACTACCATCGATAACCTCGAGTCT
+
@8::5;>CCCCBA@@@BBB<:6CCBACCCBCFCCBB=@=@AEDGDCABA?A>??@@@@@A2A@CDCBCBBEBA@8><?>>>>,9;4;5;;;.;BC?B;;;BBB@@?@ABC?BCC>@@BBCCCG;;;BAA@CG@C@@@@CBBBAA??<@>B@@>@CCBABCC?BBACBB@CCA@?@=??BCC<AAA>@@@@@.@@>A;?;==9>>+/,/999*/,/A;;:=A??A?BA9<9777)7;;7>BCBBBBBBBBBB@@C=AAEDB:99BA=A000@@@7?;?BCA><;;
@ATNG8:01272:06827
GATGGTAGCATCATGCATATCTCACCAGAAGATCAGGAACTCTAGAAGAATTCAGATTTTTAACACGAGAGTAAACGTAAAAAGAAGGTTTTACAAGACTCACGTTAACAATATTGCAGCAGTACGCACACAATCGAAGCGCAGTAAGGATGGCTAGTGTAACTAGCAAGAATACCACGAAAGCAAGAAAAAGAAGTACGCTATTAACTATTAACGTACCTGTCTCTTCCGAAACGAATGAGTACGATGAGAGAGCTCTCTCTACCATCGATAACCTCGAGTCT
+
BBCB@CBBBCCCCCCCCCCDCBCCD@CCC@CCCB@@<?8BA@BCBB?BF>A>AAA99999(:4A@BBBABBBB=5;7;;???,@949.555&5;;9?;69BB?;;6;?BB@DCC?CDCCCCCCCDCBBDCCB?B;;;8;@B?A?9:8;?C;;89AA@BBBB>BCCBBB@BB<>?>179ACC>@???BBFCC3BB?BBBBB@?;;5;5:9=>1635<BAA<@@998BC@C@AAA=AAA>9::BBBCBB???BAAAA@=;;;??A@A=?888@@?;><>AA??;;;
@ATNG8:01278:06843
GATGGTAGTATAGAGCTCTACATAGTACTCATTCGTTTCGGAAGAGACAGGTACGTTAATAGTTAATAGCGTACTTCTTTTTCTTGCTTTCGTGGTATTCTTGCTAGTTACACTAGCCATCCTTACTGCGCTTCGATTGTGTGCGTACTGCTGCAATATTGTTAACGTGAGTCTTGTAAAACCTTCTTTTTACGTTTACTCTCGTGTTAAAAATCTGAATTCTTCTAGAGTTCCTGATCTTCTGGGCAGACTCTCACACGCCTAATCGATAACCTCGAGTCT
+
9;CC?DBBBCCCCCDCBBCCGHJCBBBBBB;;8;ABB=CDACACBBBB@@=@BCAA>A>AABB?C?BCBBBB>?B7>;888)<93<998/8BAC@BBC?CB5999A?@>BBBB?<772::;:?;?BB:;;==;>?AA6;;?;;;>@A@AA@@?@A<A@@;@A<A=>>=>>>>@@7:;@@@6@=B=@<===,<<777)--3---=76;<?BBA/AAA@A=A=8858???;;;>D;>=C<;9///;=6;666;:???@AAA>>:>?=AAB@::5:4:=====>>
@ATNG8:01279:06803
GATGGTAGCGCACACATAGATACAGTACTCATTCGTTTCGGAAGAGACAGGTACGTTAATAGTTAATAGCGTACTTCTTTTTCTTGCTTTCGTGGTATTCTTGCTAGTTACACTAGCCATCCTTACTGCGCTTCGATTGTGTGCGTACTGCTGCAATATTGTTAACGTGAGTCTTGTAAAACCTTCTTTTTACGTTTACTCTCGTGTTAAAAATCTGAATTCTTCTAGAGTTCCTGATCTTCTGGGATGTGTGCGCAGTGCCTACCATCGATAACCTCGAGTCT
+
>A;;4955;BCDCCEBCCCAABBABB;5/:/0)0::;8;B<@>@CCCCBB:B=BBB@C?BBBB@CACJCCBBBDD=>>>??0>B=AABB=ABBC@BCGAGJ<<;BCCCACCCBBBCLBC@@?A@CCCCCBBB@CCCC@CCCCCBBBCCCCDBBBB@BBB@CD@B@BBBCDECCCABBBCB:B>B>@A@A@,@C;;;7;ACCCCCBBB?BBBB2BCBCC@B?BC@CCBCBBB@D@@@@CDD@C@FF<A000A@@BBBBCCCC@CDD@CA@@C;;6;>AAAACACC
@ATNG8:01283:06847
GATGGTAGGCGACATACATACGCGCCAGAAGATCAGGAACTCTAGAAGAATTCAGATTTTTAACACGAGAGTAAACGTAAAAAGAAGGTTTTACAAGACTCACGTTAACAATATTGCAGCAGTACGCACACAATCGAAGCGCAGTAAGGATGGCTAGTGTAACTAGCAAGAATACCACGAAAGCAAGAAAAAAGAAGTACGCTATTAACTATTAACGTACCTGTCTCTTCCGAAACGAATGAGTACAGAGAGTACGATATGTCTACCATCGATAACCTCGAGTCT
+
ACDF?BAB?BEDFCDBBC;;;BBCDAFFC@CCCB:::;?BBCBBBD?BB@C?BBCABBBB2B@CCICCAAABB@:@?:::::*:B>B=BBA7ACB?CBAABBDBC?B@@@<@@A=AACBC@@ADCCDCBBBC?BACC@CCCDCBBA?DBFBB>ACCCCCCC@CBBBCB>AA=???8:9BED>A@?;999999%9=9<:7:BCEFD?B=?>B>1838?CCD@CBCBBCC>A?AAA<AA@?AAAAABCBBBBBCAAACCCCBBAAA@A?C9:9A??1858ABAA@@A
@ATNG8:01285:06819
GATGGTAGTATAGAGCTCTACATAGTACTCATTCGTTTCGGAAGAGACAGGTACGTTAATAGTTAATAGCGTACTTCTTTTTCTTGCTTTCGTGGTATTCTTGCTAGTTACACTAGCCATCCTTACTGCGCTTCGATTGTGTGCGTACTGCTGCAATATTGTTAACGTGAGTCTTGTAAAACCTTCTTTTTTACGTTTACTCTCGTGTTAAAAATCTGAATTCTTCTAGAGTTCCTGATCTTCTGGGCTCGCTGATATGCGCTACCATCGATAACCTCGAGTCT
+
@:>?7;;;@ABBAC;9:BBCBDCBBCBBBBA@=ABCB>BB?B?@@CBBCB=@??AA=A?BBBB@C@CBBBBBBBD?BBAAA2@?8@:99,7?AB?BBB?AA4999AAA@AAA>>>>A:==A7;7:A@@@>>><>?;;7;?KEAA????===A;;;:>;;5::5:=A>>>?;:77156666&2+23555555%5:8;>1557...65565>>9>*97;;A4<4=?5=>>@AAA=A<???===///@H6=::6::;;A===///;;@6<9==@;;7;<@????>>>
@ATNG8:01295:06816
GATGGTAGTCTCAGATAGTCTATAGTACTCATTCGTTTCGGAAGAGACAGGTACGTTAATAGTTAATAGCTGTACTTCTTTTTCTTGCTTTCTGTGGTATTCTTGCCTAGTTACACTAGCCATCCTTACTGCGCTTCGATTGTGTGCGTACTGCTTGCAATATTGTTAATCGTTGAGTCTTGTAAAAACCTTCTTTTTACGTTTACTCTCGTGTTAAAAATCTGAATTCTTCTAGAGTTCCTGATCTTCTGGACAGAGTGTGCAGATACTACCATCGATAACCTCGCAGTCT
+
:5;6;?>>CE?@@B@;99956==9<9@::A;<4;ABD>CE@CADBBBB9515;99>5:2;440)/)//////4944.44:::'450488:./////5865058(--(-66839///--55(--6383:9;;?>>@:>>>><@@>?>>7///////)/77)//9.55.5.5555.5/////)//4444$45:544444$44488(4444449445.5555$597//)/)//)//99555.56555;55.5::.44444497////7///6<<<7;955555.57;;9::5554
@ATNG8:01296:06803
GATGGTAGAGAGAGCTCTCTCATCGTACTCATTCGTTTCGGAAGAGACAGGTACGTTAATAGTTAATAGCGTACTTCTTTTTCTTGCTTTCGTGGTATTCTTGCTAGTTACACTAGCCATCCTTACTGCGCTTCGATTGTGTGCGTACTGCTGCAATATTGTTAACGTGAGTCTTGTAAAACCTTCTTTTTACGTTTCTCTCGTGTTAAAATCTGAATCTTATAGAGATTCCTGATCTTCTGGGTGCGCTACAGTCTCTCTACCATCGATAACCTCGAGTCT
+
>>>:5:566@=<<A@666@A>@>A?>@>@@9:19@A=6>C@C7@@AAABA>B@@@?9<38==A=@7;>@BA@<;;699::9+9=488::29=982843-3747>;88;6>ABAAA>>:0//4948;>=====:>??D<@@A<668<===@A???B7;;E<;;7;;:9:AA>>>@;777;;&5,/055>>>,7/--8.22---3335+222&2....05552333...33052355555+2222'266788<=8:8=<==;;;=::777<//+/066778///
@ATNG8:01296:06806
GATGGTAGCTCGCTGATGATATCTCCAGAAGATCAGGAACTCTAGAAGAATTCAGATTTTTAACACGAGAGTAAACGTAAAAAGAAGGTTTTACAAGACTCACGTTAACAATATTGCAGCAGTACGCACACAATCGAAGCGCAGTAAGGATGGCTAGTGTAACTAGCAAGAATACCACGAAAGCAAGAAAAAGAAGTACGCTATTAACTATTAACGTACCTGTCTCTTCCGAAACGAATGAGTACGAGAGAGCACACGTGTCTACCATCGATAACCTCGAGTCT
+
DCCB9B>BBD>?@BBBCBDBBBGDD=BCCABBBC;;8;?BBBCCCC@CC?B?BCC@@@@@2@?BBBBBBCA???5==;;:;;*;B>B5::949AB@DBAABBB:98;?BD@CCB?CCDCCCCCCCDDDBBAD@CBBB?BAAABBBC@E@B@@>@FCCBCCC?CBBBBB?BB?BBB=AA???8=@@999:::(9A?A:;;AAA;;7;;?>AB:=:<>A@@>@A@?@BC@CACCC>BBB?ABBACCCBABCCBAAABAAADDBB?@@=?=>=A@@<@=@>>>@;;;
@ATNG8:01300:06800
GATGGTAGCACGAGTCACTCATATCCAGAAGATCAGGAACTCTAGAAGAATTCAGATTTTTAACACGAGAGTAAACGTAAAAAGAAGGTTTTACAAGACTCACGTTTAACAATATTGCAGCAGTACGCACACAATCGAAGCGCAGTAAGGATGGCTAGTGTAACTAGCAAGAATACCACGAAAGCAAGAAAAAAGAAGTACGCTATTAACTATTAACGTACCTGTCTCTTCCGAAACGAATGAGTACGAGAGTCAGAGCAGAGCATCGATAACCTCGAGTCT
+
ACBB@BBBBB;66<<<;<<>=@CBB:=CC@BCFGAA?A>BAB;;;B>AA?B>@@CCCCCC2A<898>==@A???8?@AABAA05;25.55509<A=@696:::494)9<>@<BCA659?>ABCBDD@@@@@AB?ACCC?BBCDBCA@=@?BAA?@@@?@@@@=AB@??C?BB?999<??BBK>BAA<>=<===&;=:6///68=BB<B;>>??;>:;;@;;6;@@@??A@E@BCB;@:94:?A???BB???AABABAAABBAAB;:6=;//*/66669=;;;
@ATNG8:01310:06847
GATGGTAGATATATGCACGCTCTACCAGAAGATCAGGAACTCTAGAAGAATTCAGATTTTTAACACGAGAGTAAACGTAAAAAGAAGGTTTTACAAGACTCACGTTAACAATATTGCAGCAGTACGCACACAATCGAAGCGCAGTAAGGATGGCTAGTGTAACTAGCAAGAATACCACGAAAGCAAGAAAAAGAAGTACGCTATTAACTATTAACGTACCTGTCTCTTCCGAAACGAATGAGTACGAGAGAGCACACGTGTCTACCATCGATAACCTCGAGTCT
+
::@@>?>A<@<;;>;AB9555554<7<?D@BB@A@B?B>BACDBBB@BB>A=@AA<<???.=?BBBBAA>>9::,99;BABA2@>;=299949AB?CDBAACE;:6;?AA=@FI@BBEBB@ABBCCCDCBBC@@@<;5;;@BB@:94:9>??<@BA?AABA@BCBCBC@::5:@@;??<;;3;>:6@BBCC3CC?BBBBBBB@@3937>AA<@=@>BBA?AAAABBB@C>ABF=EBC@BAABBBBBBAAA999@@@>@===?::789555555-5175667855
@ATNG8:01311:06844
GATGGTAGATATATGCACGCTCTACCAGAAGATCAGGAACTCTAGAAGAATTCAGATTTTTAACACGAGAGTAAACGTAAAAAGAAGGTTTTACAAGACTCACGTTAACAATATTGCAGCAGTACGCACACAATCGAAGCGCAGTAAGGATGGCTAGTGTAACTAGCAAGAATACCACGAAAGCAAGAAAAAGAAGTACGCTATTAACTATTAACGTACCTGTCTCTTCCGAAACGAATGAGTACACATCGTCGTGTCGTGCTACCATCGATAACCTCGAGTCT
+
AADD:>>CBB===A<CCCCBBDCDC>@AB>ACBAAB=@<@BB@@?D?CB?B@???@@@@A2A?BAAABCBA???8=??@@@@,@?;;2555&9B@=@A@A@AB;;5;6;9<BCB?BBBBBBBB<;;BBBBBBADCBB@BABBBCCD@C@BBA?A@@@AAAA?ACDCCC?BE?@@??BBBAA=A??9=@@@@.@A=?:::ABB??=A=AA??:>:=>BAA?ACBBBBB?B>AAD=BBC?>>=BCEFDBBBAAACAAA:::CCCCBB?B99:B??<??BCB?@?;;
@ATNG8:01312:06829
GATGGTAGTGTGTCTCTGAGAGTAGTACTCATTCGTTTCGGAAGAGACAGGTACGTTAATAGTTAATAGCGTACTTCTTTTTCTTGCTTTCGTGGTATTCTTGCTAGTTACACTAGCCATCCTTACTGCGCTTCGATTGTGTGCGTACTGCTGCAATATTGTTAACGTGAGTCTTGTAAAACCTTCTTTTTACGTTTACTCTCGTGTTAAAAATCTGAATTCTTCTAGAGTTCCTGATCTTCTGGTATGACTAGTGTACTACTACCATCGATAACCTCGAGTCT
+
8:5;69>BBABCDCBBBCFGCCBBBCBBBCBB?A@@@<@@=@?CCCCCCC@CCCCCAC@BCCB:;9;BBBBCBBC?BABBB0BB?BBBF=A@CC?AAB@BD@BBCCEG;;:CCCCCC@CCC>A>BCCBA@@B?CBCC@BCCCCCBCDCCCCAAAC@CCB@BB=A=@@@AABFCC@BBBBB9B?C?@AAAA0@CBBB>BBBBCCCCBB@BCCC5@@@BB?B?BB?BBCBCBE@D@@A@BBA=A@A?ACCCBCCBBCCDEEBBBBAA?B;;;B::5:;<>?AAAAA
@ATNG8:01312:06837
GATGGTAGGCACTGCGCACACATCCCAGAAGATCAGGAACTCTAGAAGAATTCAGATTCTTAACACGAGAGTAAACGTAAAAAGAAGGTTTTACAAGACTCACGTTAACAATATTGCAGCAGTACGCACACAATCGAAGCGCAGTAAGGATGGCTAGTGTAACTAGCAAGAATACCACGAAAGCAAGAAAAAAGAAGTACGCTATTAACTATTAACGTACCTGTCTCTTCGAAACGAATGAGTACACATCGTCGTGTCGTGCTACCATCGATAACCTCGAGTCT
+
::<=<??A9@969BB?BBBAAA;;;0:AB?CCE@BB@C@DCFDDDC?BB@B@BBB@@>AD@C@BBCCCB@@@@B9A;;;;;;';;<>;<<<.<?:3995:9CDCC?A>??<??C=AABBCCCGCCBBBBAAA;;;DC@CCBDCCCC?C?B;;5;;;9@@@??AAACCB?AB>ABB?BBBBB=><<99999:9%9@;>?>?AAACC?A<??=<1818>AA@=@BBAABB?AADC>BCD?BBCBBBBBBDCB??@AAB;:::::???=@999A??<??ABABAABB
@ATNG8:01313:06822
GATGGTAGCACACGAGATCTCATCGTACTCATTCGTTTCGGAAGAGACAGGTACGTTAATAGTTAATAGCGTACTTCTTTTTCTTGCTTTCGTGGTATTCTTGCTAGTTACACTAGCCATCCTTACTGCGCTTCGATTGTGTGCGTACTGCTGCAATATTGTTAACGTGAGTCTTGTAAAACCTTCTTTTTACGTTTACTCTCGTGTTAAAAATCTGAATTCTTCTAGAGTTCCTGATCTTCTGGTGTCTGATCTGTATCACTACCATCGATAACCTCGAGTCT
+
CC99:;<ABECBDDCDBBABCCCFCACBCC;:;;CCC>CB@CBCCCCCDI?BBBCC@C@CBCC?B?BCCDBBBA?<8899:.9A<@778(3???=AAD?BA999:99?9>@@@BBBB?AAA?D:==@F@=>><>>AA;>>;:;;;@A;;;;;;=<186715C=A:==?::88??8;;;AA2A8<168888(/;9;;-3-----67<A99987)7...727.5559999:>>:>;?>>>>>68:B=CB;;:>AAGD>>>>?AAAAA=>>::9//)/)/9667>>A
@ATNG8:01268:06852
GATGGTAGATACTCGCTGATACACCCAGAAGATCAGGAACTCTAGAAGAATTCAGATTTTTAACACGAGAGTAAACGTAAAAAGAAGGTTTTACAAGACTCACGTTAACAATATTGCAGCAGTACGCACACAATCGAAGCGCAGTAAGGATGGCTAGTGTAACTAGCAAGAATACCACGAAAGCAAGAAAAAGAAGTACGCTATTAACTATTAACGTACCTGTCTCTTCCGAAACGAATGAGTACTACTCTCAGAGACACACTACCATCGATAACCTCGAGTCT
+
AABB?BCDCCCCCABBCDDCCBBBD>CCB?CBCCCC?B@BBCBBBA?BB?C?BBCBBBBB2A@CBABBCC889A8A@;;;;;*;@=<9??=+>?>:;B@BCCC@A=@@BA?A@@=@BCBCCCCCDCBBBBBC@CCBB?BAAABBAA>A?BAA?BCCBBBBB?BAAACC?CC?@?A@CBAA@:A??<?CCCC3CC?B===@BAAA<A8==AA<><>BB@@=@AA@@A@=@=AAA9@:949ABBBBCBBBBBBBBBCCCCC>>=>>>:>756=;;3:6;;;AA888
@ATNG8:01269:06888
GATGGTAGTGATACAGATCAGACACCAGAAGATCAGGAACTCTAGAAGAATTCAGATTTTTAACACGAGAGTAAACGTAAAAAGAAGGTTTTACAAGACTCACGTTAACAATATTGCAGCAGTACGCACACAATCGAAGCGCAGTAAGGATGGCTAGTGTAACTAGCAAGAATACCACGAAAGCAAGAAAAAGAAGTACTCTATTAACTATTAACGTACCTGTCTCTTCCGAAACGAATGAGTACTGCGTCTCACTCTCGCCTACCATCGATAACCTCGAGTCT
+
BAAA>BBABBBABBBBBCCCECCBB@BCC?CBBB;::;?BBBBBCC?BB>B?CC???BBB+B@BBBBBACBA@A;ABBDDDG5A@<@5;;;.;;;5<BBBCBD@@?@?BB@CBB@BBBBBBCCCBBCCCCCC?CBBC@BBBBBBBB>A?B@A>@EDBBBBC?CCCCBC@BB=BBB=AA???8?==9==<<>1?A?BAAAB?;;@<@:==AA=A:=;=>>6::=>:::;?<?AA:>>><@@@?888=@@?>>>=>>>AAAA;7<9:59///=:96><@AA??8::
@ATNG8:01272:06896
GATGGTAGGACGAGCGTCTGAGAGGTACTCATTCGTTTCGGAAGAGACAGGTACGTTAATAGTTAATAGCGTACTTCTTTTTCTTGCTTTCGTGGTATTCTTGCTAGTTACACTAGCCATCCTTACTGCGCTTCGATTGTGTGCGTACTGCTGCAATATTGTTAACGTGAGTCTTGTAAAACCTTCTTTTTACGTTTACTCTCGTGTTAAAAATCTGAATTCTTCTAGAGTTCCTGATCTTCTGGGTCTACGCTCGTCGCGCTACCATCGATAACCTCGAGTCT
+
BBAA>BCB@BA;669@AABBB@@@?@@@AB;;;<DEM?CB@B?BBCCCCC@CFBBB@D@D@AB@D@CCCCBBBCD?BBCCC1BE@BBCC=BBBC@CCCACC:;;@BCDACCCCCCDE?BBB?BAFCBBDBAA>ABCC@CCCBBBBBDDA@@AA@D?CCC=AA=A?BBDBBBCBB?BCCCC<C?C>BBBBB2BCCEF=BBECCCCBBB@DDCC5CCBBCAC@CC@CCDBBCD?C?ABBBBB?A@BC=::9@@EDEBB@@@@??@@@;????AAC?B=@@BBCBCC
@ATNG8:01274:06861
GATGGTAGACATATCGTACTCTCTGTACTCATTCGTTTCGGAAGAGACAGGTACGTTAATAGTTAATAGCGTACTTCTTTTTCTTGCTTTCGTGGTATTCTTGCTAGTTACACTAGCCATCCTTACTGCGCTTCGATTGTGTGCGTACTGCTGCAATATTGTTAACGTGAGTCTTGTAAAACCTTCTTTTTACGTTTACTCTCGTGTTAAAAATCTGAATTCTTCTAGAGTTCCTGATCTTCTGGATACACTCATGTGCACCTACCATGATAACCTCGAGTCT
+
>CCC@BAAABBCBCCCCFDCCBCBBBCCD@@@=@BAB=BC@B@CBBCCBB?CCBBB>B>AAAB=A>ABBBBAA=C6CCCCC1=<6A773(37;87BBC@BC<>?AABB<??@<B>>>=@@@;@<AA????>>;::;@7;:@>>>AAABBA@??;;5:==9=>9>;====@???A=;;;@A6@>D6;;===+==>>>3;;>>==@98818>>=/=;;;A<@=@B<@@@A>>><?=BBA>;;6;;?<;;;@A@???@;;;>CF=?@@<;;;@::5:99///666;
@ATNG8:01282:06889
GATGGTAGCACGAGTCACTCATATCCAGAAGATCAGGAACTCTAGAAGAATTCAGATTTTTAACACGAGAGTAAACGTAAAAAGAAGGTTTTACAAGACTCACGTTAACAATATTGCAGCAGTACGCACACAATCGAAGCGCAGTAAGGATGGCTAGTGTAACTAGCAAGAATACCACGAAAGCAAGAAAAAAGAAGTACGCTATTAACTATTAACGTACCTGTCTCTTCCGAAACGAATGAGTACGATGAGAGAGCTCTCTCTACCATCGATAACCTCGAGTCT
+
@??>=@999<:;:=AC;66;::;555;:A=@@BA;;5<255;<<??:>>9<79<00/888'86///;;:;::9918845555$5:5:7<<<0<<<7<@@;;;B;;79@@@?BBB?BAA?AABDCBBBBBBBB@@@@<9<@@000006=?B??9;>A=;9//)///9<;78=78?;288887.83317ADDDD)BB>8779<<=7:7;=@?BB=B=??C@@=@A@@?BB=?<?AC:@@B@CCBBBCBBAAABC>?>B968??988;;5;888>AA1818888=>=?
@ATNG8:01283:06865
GATGTAGTGTCAGTGCGCGTCGTCCAGAAGATCAGGAACTCTAGAAGAATTCAGATTTTTAACACGAGAGTAAACGTAAAAAGAAGGTTTTACAAGACTCACGTTAACAATATTGCAGCAGTACGCACACAATCGAAGCGCAGTAAGGATGGCTAGTGTAACTAGCAAGAATACCACGAAAGCAAGAAAAAAGAAGTACGCTATTAACTATTAACGTACCTGTCTCTTCCGAAACGAATGAGTACACACTCTCATATGACACTACCATCGATAACCTCGAGTCT
+
AB;<6>=>BCBBBDDFGCCCIAAA@BBCADCCCBB>A<@@AAAAA>;;5;????BBCCC3B?BBBECCBDAAA=ABBFEDD5;;8;?BBB<BDGIFICCBDDA@?A@CC@CCC@BB@@ACCICBBBCDCCC@AAAA>ABBABBBB?B?B;;;;BBCCCCC?CCBBAB?AB?99:<??BDC>C??<?@@>@@'@?>A978?>@@@=A;<>@@<A=@@B@@=@BA@AAC?A?BBB>BBB@BBBBBBCBBBBBBBB?AAA???ACA@@;@>??@@A<@=@@@BBB@@
@ATNG8:01284:06857
GATGGTAGTGTGTCTCTGAGAGTAGTACTCATTCGTTTCGGAAGAGACAGGTACGTTAATAGTTAATAGCGTACTTCTTTTTCTTGCTTTCGTGGTATTCTTGCTAGTTACACTAGCCATCCTTACTGCGCTTCGATTGTGTGCGTACTGCTGCAATATTGTTAACGTGAGTCTTGTAAAACCTTCTTTTTACGTTTACTCTCGTGTTAAAAATCTGAATTCTTCTAGAGTTCCTGATCTTCTGGACAGAGTGTGCAGATACTACCATCGATAACCTCGAGTCT
+
8:4506>>CDCCFDBBACACDDBCBCBBBCBC@CA@@<AA>B?BBBCCCC@BCCCC@C@CCDC@G@CCCICDCHJFBAAAA2AA=BAAB=ABBB;;9C@CD@BCBBCE@EDCCCCCB@BCD@C?CCCCCBBB@BBBB?CCDDCBBCCCDBBBCCC?BBB@CC@C?BBCDBCBBB>C::;;.;>A=;;;;;*;BDBD<;;CCGGGGCB5;;;;*;@@CC?A?AEADCCBCBB?B@CCCCCC?A@B?BBCCDCCCBBBCCCCCCCCD@B?@??::5:<?ACBBAAA
@ATNG8:01286:06895
GATGGTAGTACATGATAGACGACACCAGAAGATCAGGAACTCTAGAAGAATTCAGATTTTTAACACGAGAGTAAACGTAAAAAGAAGGTTTTACAAGACTCACGTTAACAATATTGCAGCAGTACGCACACAATCGAAGCGCAGTAAGGATGGCTAGTGTAACTAGCAAGAATACCACGAAAGCAAGAAAAAGAAGTACGCTATTAACTATTAACGTACCTGTCTCTTCTGAAACGAATGAGTACCTCTCAGACGCTCGTCCTACCATCGATAACCTCGAGTCT
+
;;5:65=<996>>=;;;===969698A<@=ACCCBD@FGCCD;<;A?BB?B=<?A;;;;;*5=>@AAFBCBHHH?BBAAAAA0@B=A?BB@7B@A=ABBBCBB@>294::5;AB?CDC;;;BBBCCCBBBBB?CBBC@B@@EGCCC?>;A00-0AABAAA@?ADCBBB@CC?BBB=??CC?8@8748@AAA/9949:9@A????>?@FDBB?B?BBDAA?ABBDCBB@DBBBC<A;;:;ABBA??=???ABAAACCBAA9949>?;@889ABC?><>AA=:///
@ATNG8:01287:06893
GATGGTAGAGTATCATGTGTATCTCCAGAAGATCAGGAACTCTAGAAGAATTCAGATTTTTAACACGAGAGTAAACGTAAAAAGAAGGTTTTACAAGACTCACGTTAACAATATTGCAGCAGTACGCACACAATCGAAGCGCAGTAAGGATGGCTAGTGTAACTAGCAAGAATACCACGAAAGCAAGAAAAAGAAGTACGCTATTAACTATTAACGTACCTGTCTCTTCCGAAACGAATGAGTACACATCGTCGTGTCGTGCTACCATCGATAACCTCGAGTCT
+
<;;B?CBDBCBBCEBBBCCDDAA@G?BAA<@@A@@@?C?CCCBBCC@CCAKAEA;;;AAA0@?ABBABCHCCCC;CC;;;;;*;E@CACGC8A;;99CCCCCC@@<@?AA>ABB?BBBBBBBBBB;;<FGJCADCDC?@@CCCCCC@B?B@@<@BBCBCBB@BBCBBB?BA>@@@;????=8?=?;>CEFD3BB?AAAACBBBB?B?BBBA7;5;>A;;7;BBCCCF?@?ABE?EDC?BBCBBDBBBCBCCCBCDA;;;AA@B@@=@:::@A@=A????BAABB
@ATNG8:01292:06899
GATGGTAGTACATGATAGACGACACCAGAAGATCAGGAACTCTAGAAGAATTCAGATTTTTAACACGAGAGTAAACGTAAAAAGAAGGTTTTACAAGACTCACGTTAACAATATTGCAGCAGTACGCACACAATCGAAGCTCAGTAAGGATGGCTAGTGTAACTAGCAAGAATACCACGAAAGCAAGAAAAAGAAGTACGCTATTAACTATTAACGTACCCGTCTCTTCCGAAACGAATGAGTACTATGAGAGAGCTCTCTCTACCATCGATAACCTCGAGTCT
+
CC@A9?=BBCCB@A@BBABB;;;CCAEEI@GCDBAB?A@CBCBBBC?AB@E?B@A;;;;;*;>CECCCBAAABF>C;;<CCC5DI?C?BBA8BCCACCECCBB@@=@?BB?DDD@AABBBCBBCCCDCAAAD@CCCC@CBBBCCCC=@<@:;7;CCCBCAA?@DDDA@=@C?AAA999BBA9A??;>@AAB3BC@C:::CEEDF<?;?@??:?=AABCCI>CCCCCD@CADDD>CCBHBCBAAABDCCCCCBBBBBCBBBABBDD<>899CAA;><>ABBBBBB
@ATNG8:01295:06889
GATGGTAGACATATCGTACTCTCTGTACTCATTCGTTTCGGAAGAGACAGGTACGTTAATAGTTAATAGCGTACTTCTTTTTCTTGCTTCGTGGTATTCTTGCTAGTTACACTAGCCATCCTTACTGCGCTTCGATTGTGTGCGTACTGCTGCAATATTGTTAACGTGAGTCTTGTAAAACCTTCTTTTTACGTTTACTCTCGTGTTAAAAATCTTGAATTCTTCTAGAGTTCCTGATCTTCTGGTATACACACTCGCTCGCTACCATCGATAACCTCGAGTCT
+
B>BC@D:<6<<<<<@@BBBBBB@@=99700//)/=CC9>@7<5944::>A<???A?4?<>:;>7@997:AAAA??177333$399;;8288886<<:;=@0/0==??=ACCA><=>=AAA4:7:D>??>>>:==A@:>>BC<;;>>>@>>>>==8==>;>?=A=AAA@@===?7;;AAA2>6;7;;HHE/>?:=@6<66///9:;@=@@@@,;//,/<6:4>?<@???<;;=B<BA@@@@7;<B=B???AA@@>>>>>ABA>>>A;>>AAB@@<><>@AAAAC@
@ATNG8:01308:06890
GATGGTAGGTGCACATGAGTGTATCCAGAAGATCAGGAACTCTAGAAGAATTCAGATTTTTAACACGAGAGTAAACGTAAAAAGAAGGTTTTACAAGACTCACGTTAACAATATTGCAGCAGTACGCACACAATCGAAGCGCAGTAAGGATGGCTAGTGTAACTAGCAAGAATACCACGAAACAAGAAAAAGAAGTACGCTATTAACTATTAACGTACCTGTCTCTTCCGAAACGAATGAGTACAGAGAGTACGATATGTCTACCATCGATAACCTCGAGTCT
+
CCBB@BCC?BBABBCCCCBBBCCCD?BBC?CCCCAA>A?CBCCCCC@CC?@?@CDDDDDD2C?CCBBBCCCCCC=A@99999*9A;B@DCC:CDE@D@BBCCC??=@@CB?BBB?BCCABBBBCDDCCCCCC?BBDD?BBBBBBBB@CBEBB?BBBDDCCC?CCCAA?<BB?AAB@BB@@@:@A>ABBBB3BB?BCCDCBBAA<><?=>A3859BCBB@BB@A@BB>@@ACD=CBC?CBBBBBDCCCCCCCCCAABBBB===BB>B=>>A@@<A>>CBBA?@?
@ATNG8:01265:06937
GATGGTAGTCTCAGATAGTCTATAGTACTCATTCGTTTCGGAAGAGACAGGTACGTTAATAGTTAATAGCGTACTTCTTTTTCTTGCTTTCGTGGTATTCTTGCTAGTTACACTAGCCATCCTTACTGCGCTTCGATTGTGTGCGTACTGCTGCAATATTGTTAACGTGAGTCTTGTAAAACCTTCTTTTTACGTTTACTCTCGTGTTAAAAATCTGAATTCTTCTAGAGTTCCTGATCTTCTGGAGATACACATGATACTCTACCATCGATAACCTCGAGTCT
+
CA@@:==BCCBBCCCCCCCCCCGAAACBCBBB@BCCC>CD@D?CCDDCCB@CCBBB?B?BCBC?B@BDCCBBBBD?A@AA@0?@<@ACC=AB;<=<EGAEF;;;CCCD@BBCCBBBB?BCD@D@DBBBBBBB?BCBB?CCCBCCCAABAAAABCB@BBC@CC@C?BBC;;;CCDABBBFE=C@C5;<<<<*;ACDD;;;CDBCCGDDADCDD5DABADAC@CB?CBCCBAB=@=@AACCC@BBFACBCCCCCCCCDBBCA@BBC?<?00/?::7=?@@@BBBBB
@ATNG8:01265:06949
GATGGTAGACACGTGTGCTCTCTCGTACTCATTCGTTTCGGAAGAGACAGGTACGTTAATAGTTAATAGCGTACTTCTTTTTCTTGCTTTCGTGGTATTCTTGCTAGTTACACTAGCCATCCTTACTGCGCTTCGATTATGTGCGTACTGCTGCAATATTGTTAACGTGAGTCTTGTAAAACCTTCTTTTTACGTTTACTCTCGTGTTAAAAATCTGAATTCTTCTAGAGTTCCTGATCTTCTGGGTGTATCAGCGAGTATCTACCATCGATAACCTCGAGTCT
+
BCBB@BBDDDBBCCBABCCCBBBCC9<;;CCGACCFD>CC=B=CEEBCA@=@BBAA@C>AAAA@A=AA:::BBAA?@????.=789878,7<>A=AA@=@@,00:96:7:ABCCBB==@@@=?<?>>>C>>=;>BBB:==>>===@?>>>BA::;5:8818A=C=CAA???@A@:<=?DD5A<A898888(8>>AB;?>=888>=<==>==<)9//.6263::6:>>98==:>;@@AA?A7:::A:=>>>;;;;;;@;;;B==<=77------2<7<;;==///
@ATNG8:01272:06920
GATGGTAGCGCGACGAGCGTAGACCCAGAAGATCAGGAACTCTAGAAGAATTCAGATTTTTAACACGAGAGTAAACGTAAAAAGAAGGTTTTACAAGACTCACGTTAACAATATTGCAGCAGTACGCACACAATCGAAGCGCAGTAAGGATGGCTAGTGTAACTAGCAAGAATACCACGAAAGCAAGAAAAAGAAGTACGCTATTAACTATTAACGTACCTGTCTCTTCCGAAACGAATGAGTACAGAGAGTACGATATGTCTACCATCGATAACCTCGAGTCT
+
<>>C=BBB@?;C?CCCCCC966>?@8BCB@CB@@:9.4.55<===>9==?A?@ABBBBBB2A>ACBCBCBAAAC>@8::@@@,9@:>8=@@2@>CACCCCBA@;9.9:@@=@AB:;??=CCCCECEEBBBBB?BBAA?B;::@??A=A@C;;8;DBBC:9:@AA@C@@;>=;787/88<==5=994:BBBB3BB@BBBBBAA<=:=9==;:5:<>>BCD>AA998?A?A@BBB=AAA=AAAAABBCBBBAABBBBBAAABCB?>?;?>>>>@A6:7;@@@@:;;
@ATNG8:01275:06913
GATGGTAGTATCTGTCTACGAGAGCCAGAAGATCAGGAACTCTAGAAGAATTCAGATTTTTAACATCGAGAGTAAACGTAAAAAGAAGGTTTTACAAGACTCACGTTAACAATATTGCAGCAGTACGCACACAATCGAAGCGCAGTAAGGATGGCTAGTGTAACTAGCAAGAATACCACGAAAGCAAGAAAAAGAAGTACGCTATTAACTATTAACGTACCTGTCTCTTCCGAAACGAATGAGTACACATCGTCGTGTCGTGCTACCATCGATAACCTCGAGTCT
+
@?BB@CCCCB?@@BBCCGCCHCCCC@CED@DC<;;C8;6:@A=?>B@BB?A???;;;;;;,;<@00/>007>:>969</////$//(/(///&/67179:9999..(.(.5053505668=@>>BBBDCCCBC?CCBB>AABBBBAA?B?BCB?ACCDBBAB?CCAAAC?BB@AAA;>>9982:BB?BBBBB3BB?B???BCB??<>:==AA6;7;ABBB?AA@@@BB?B@CCB>BAA>CBCBBBCCBBBAAAAACC::9?BBBAA>B888>BA?B@BBBBB>@A
@ATNG8:01278:06941
GATGGTAGCTCTGCTCTGACTCTCGTACTCATTCGTTTCGGAAGAGACAGGTACGTTAATAGTTAATAGCGTACTTCTTTTTCTTGCTTTCGTGGTATTCTTGCTAGTTACACTAGCCATCCTTACTGCGCTTCGATTGTGTGCGTACTGCTGCAATATTGTTAACGTGAGTCTTGTAAAAACCTTCTTTTTACGTTTACTCTCGTGTTAAAAATCTGAATTCTTCTAGAGTTCCTGATCTTCTGGGTCTACGCTCGTCGCGCTACCATCGATAACCTCGAGTCT
+
:<=B@DECCA;;BBCCCCCCCCCBCBBBBB;;2;?>>5>:397<<<<<BE7?;=95.57;94506=<9;?@;95@8<<=<<(44.4444)499:5:99499.44==@@?BBBBBCAA<;;;<@=BBB@A@AA=AAAA=BAA;;;@?>@?>>??@@;@@@=@?;@=?@@@@@BA@4999:::*;;A299@@@0BCCDD>E9:6;;<>;;8<<<<*:<?9515;@>6:;??<00+0*0<<000<A@CC<:;;99999>?ABBCB?@>>8;0-----(-05567==;?
@ATNG8:01279:06923
GATGGTAGAGTACAGTGTAGTAGACCAGAAGATCAGGAACTCTAGAAGAATTCAGATTTTTAACACGAGAGTAAACGTAAAAGAAGGTTTTACAAGACTCACGTTAACAATATTGCAGCAGTACGCACACAATCGAAGCGCAGTAAGGATGGCTAGTGTAACTAGCAAGAATACCACGAAAGCAAGAAAAAGAAGTACGCTATTAACTATTAACGTACCTGTCTCTTCCGAAACGATGAGTACACACTCTCATATGACACTACCATCGATACCTCGAGTCT
+
;;<>;=<<<>===66666=;;;<<=266>8<<<<::5:8@@@?@@A>@A796:==99999'74>99=9873377.33////&//)/2777+7/5.55559;544.58==9><;7;;;;<>;?<@;?;>;??866CC69::8:>>><A=B?;9;><<:87?000=@?@<==>CB>8=<333(333,33333$3728;::?9777395888;59599>><7<<455536>5000(////6667<<983339996555;4338;9959///8//34888<8858
@ATNG8:01280:06905
GATGGTAGGACGAGCGTCTGAGAGGTACTCATTCGTTTCGGAAGAGACAGGTACGTTAATAGTTAATAGCGTACTTCTTTTTCTTGCTTTCGTGGTATTCTTGCTAGTTACACTAGCCATCCTTACTGCGCTTCGATTGTGTGCGTACTGCTGCAATATTGTTAACGTGAGTCTTGTAAAACCTTCTTTTTACGTTTACTCTCGTGTTAAAAATCTGAATTCTTCTAGAGTTCCTGATCTTCTGGTGTCGTCTATCATGTACTAATCGATAACCTCGAGTCT
+
;;<C@ECC<?;;549?A@@@CBBBA@@@CBBB@BCDC>BB?C@CBBCCCEACCCBB@B@BBCC@DACBBCDECCC@CCCCC5DD@CBBC=BBBB@CCCAGD;;;BCBCACCDBCBDC@BBC?C9;;BB;;;C?BBBB?CCECBA@@C;;;CCBBB@@AA>A@<@<@@@CCBBBF7:;@>@0?;B=;<<<;*;ABDF>ICCCIDBAA@5;;;;*;AACCFM@CC@BBBBBBC@A>ACBBBC@BBI@CCCCD@A@@@@;;;ABCBB>AAAA<;7;=AACCCCBB
@ATNG8:01282:06926
GATGGTAGAGAGACTGTAGCGCACCCAGAAGATCAGGAACTCTAGAAGAATTCAGATTTTTAACACGAGAGTAAACGTAAAAAGAAGGTTTTACAAGACTCACGTTAACAATATTGCAGCAGTACGCACACAATCGAAGCGCAGTAAGGATGGCTAGTGTAACTAGCAAGAATACCACGAAAGCAAGAAAAAAGAAGTACGCTATTAACTATTAACGTACCTGTCTCTTCCGAAACGAATGAGTACCTCTCAGACGCTCGTCCTACCATCGATAACCTCGAGTCT
+
DBAB?BBCBCBBBCBCBCCIIGCCC?DHDAECBBBB?B9CBAAA9929918:????????.<9AABBCDCBCB@8@>;;;;;':=;;49;;0;=>:@BABCGCCB=A=??;?AB?BBBB=;<<A@@??>==B?BBBB@BBCBAAAF?A>A@@<@BAABCCC=@?AA?@<?D<:::9====@8@99399999:%:998>:B=:@?>;>=????9?<>>ADF@F@??BBA?@:?;=5=00)0>>>BCC>BABBBBB>::AAAAA<?@B:>;;;??A=@=;;;>>?>>
@ATNG8:01282:06946
GATGGTAGAGAGAGCTCTCTCATCGTACTCATTCGTTTCGGAAGAGACAGGTACGTTAATAGTTAATAGCGTACTTCTTTTTCTTGCTTTCGTGGTATTCTTGCTAGTTACACTAGCCATCCTTACTGCGCTTCGATTGTGTGCGTACTGCTGCAATATTGTTAACGTGAGTCTTGTAAAACCTTCTTTTTACGTTTACTCTCGTGTTAAAAATCTGAATTCTTCTAGAGTCCTGATCTTCTGGGCAGACTCTCACACGCCTACCATCGATAACCTCGAGTCT
+
;<:;7;;;D@BBBCBBCBCCGHB<A==<<=;?6>?@@:@=9C:B;66=:>5;544<0905C??>B=??BCBBDAC;@@=@>2AC@CABA:?>@@9??@:==*00//68068<==BBB?>;94:5:@AAB:;:8:9;=;><::///::9==B@=>>=;;<=AD9=:=;;;>?>>>:999=>.<4;466777(8:87;06/////9//56<<9;)6...72729938::8..--2---256)..8808536<==<?>>:777,//;9=76;@;;6;:?<;::///
@ATNG8:01291:06927
GATGGTAGAGAGAGCTCTCTCATCGTACTCATTCGTTTCGGAAGAGACAGGTACGTTAATAGTTAATAGCGTACTTCTTTTTCTTGCTTTCGTGGTATTCTTGCTAGTTACACTAGCCATCCTTACTGCGCTTCGATTGTGTGCGTACTGCTGCAATATTGTTAACGTGAGTCTTGTAAAACCTTCTTTTTACGTTTACTCTCGTGTTAAAAATCTGAATTCTTCTAGAGTTCCTGATCTTCTGGGTGCGCTACAGTCTCTCTACCATGATAACCTCGAGTCT
+
CBBB@CCCCCCCCEC9;=CDCCCCBCBBBCAA=ABBB>BD@C?CCCCCCD?BCBBA?B?BBCC@C@CCBBAABBB@BBBBB2BB?CAAA=ABAD?BBD?CD799:C??<?BBBCCCC?CAA5:5;CAAA;;;;AA??;@@@@???@@@BA@@==>:>>@<@@<@<AAA@@@@>=6=;;::/;9=8=>AAA/@?==@6;/////=::=899:9*7///9495@@<??@@==>:=:=>>AAE588@@9==>@@@@A@@@BBA@>@AA<<;>A=;3856///<<<<
@ATNG8:01293:06940
GATGGTAGGAGACACGTCGCACACGTACTCATTCGTTTCGGAAGAGACAGGTACGTTAATAGTTAATAGCGTATTTCTTTTTCTTGCTTTCGTGGTATTCTTGCTAGTTACACTAGCCATCCTTACTGCGCTTCGATTGTGTGCGTACTGCTGCAATATTGTTAACGTGAGTCTTGTAAAACCTTCTTTTTACGTTTACTCTCGTGTTAAAAATCTGAATTCTTCTAGAGTTCCTGATCTTCTGGTATACACACTCGCTCGCTACCATCGATACCTCGAGTCT
+
BBCC@CCC?CCDCCCC:;;BBDCDCCBBBC:9=;CCD>DC@B@AA@CFCC@CB@@@>A>ABCEAC?BACCCAAAB=ABBBB2@@<@:::29?@@=AAA?BB>A@AD@@=AAAAABBB?B@A<A=AA?::;;;:>===<>==AAA>>>>@@B?==>:888=@@<@<@@???@AA@<@@@@@5@;?;;;;;;.;?@CB8?@AABBAA>>:=@@?/A;<;@=B=AA;@@???@@<A=?@?@>>:>>A<AA>>?A??>>>>>>>>>>AA<::379-,,*,9,,-===
@ATNG8:01296:06949
GATGGTAGCATCATGCATATCTCACCAGAAGATCAGGAACTCTAGAAGAATTCAGATTTTTAACACGAGAGTAAACGTAAAAAGAAGGTTTTACAAGACTCACGTTAACAATATTGCAGCAGTACGCACACAATCGAAGCGCAGTAAGGATGGCTAGTGTAACTAGCAAGAATACCACGATAGCAAGAAAAAGAAGTACGCTATTAACTATTAACGTACCTGTCTCTTCCGAAACGAATGAGTACGTGTGCGACGTGTCTCCTACCATCGATAACCTCGAGTCT
+
BCCC@CBBBCCCCCCCDCCCCCCBB?BCB?CBBBBB@B@DBCCCBCACC>A?BBDBBBBB3B?BBBCCCBB>>>7<?9:::;*;C>B4;;;.;AA=ABBCDCD;;7;?AA<@BA@CC@@ABLEGDDCCBBBB@CBBB@BBBBAAAB?B@CBB?BBBCCCBB?BBBCCC=@A?CBB>AA999ABAA>ACCDC3BB?>@>BB@A@D@F?BCCC?B?BCCAA>ACAAABB?B?BA?8@983999AAAABBBAABBBBBB??@@@<@==9=778>::1808==;:;@A
@ATNG8:01300:06900
GATGGTAGTGTCATATGAGAGTGTGTACTCATTCGTTTCGGAAGAGACAGGTACGTTAATAGTTAATAGCGTACTTCTTTTTCTTGCTTTCGTGGTATTCTTGCTAGTTACACTAGCCATCCTTACTGCGCTTCGATTGTGTGCGTACTGCTGCAATATTGTTAACGTGAGTCTTGTAAAACCTTCTTTTTACGTTTACTCTCGTGTTAAAAACCTGAATTCTTCTAGAGTTCCTGATCTTCTGGGTGTATCAGCGAGTATCTACCATCGATAACCTCGAGTCT
+
?@BB@DCCCCBCCCCAAACCCDCCCC@@@A;;7;@@@;@A=B?BEEIECIAICCCCBD@BCCC@CACBBBBA@A@:9::::*;?;@@@?8?B;;8;CF@CC?AACCCCBCCCCCCDCACCE@C@BBCBAB::8:BBB@DBBBCAAABAAACCCDD?BBC@CC?B@BBCBCBCCC@BCCDD;E?B<@@@@@,?@?>@:@@BBBCBCCC@DDDD0E@DCC?C?CD@CBCBBCE@C>AAAAA@=AABB;BA@ABBB;;;CCBGECCDMAB;;;CAA?A?CCC???BB
@ATNG8:01306:06934
GATGGTAGGACGAGCGTCTGCAGAGGTACTCATTCGTTTCGGAAGGGACAGGTACGTTAATTAGTTAATAGCGTACTTCTTTTTCTTGCTTTCGTGGTATTCTTGCTAGTTACACTAGCCATCCTTACTGCGCTTCGATTGTGTGCGTACTGCTGCAATATTGTTAACGTGAGTCTTGTAAAACCTTCTTTTTACGTTTACTCTCGTGTTAAAAATCTGAATTCTTCTAGAGTTCCTGATCTTCTGGCGCGTATGTATGTCGCCTACCATCTATAACCTCGAGTCT
+
7;@A=ADD@@AA@@>=9444444445<:>=?:5.5899044.47;;/65<<8;=97739*0)/7:396;<@ABBBBB@;;:::$595:444)4<<;9>>=7?@=@@B@@@>AACCCCCC@AAB@D@CBAAABEB@BBBC999AAAAAAA=BBB:::B<;<;=BB7;8;@@>>><99288;CC2<9<:;<===.=;;<E;BA@@>;;:>=08888(8:;:A=B=AA7;;FC;;;=B<??@@@@<AAB=>>>>>?????:;:=>?5;;>8=888>;;6;<??BB>>==
@ATNG8:01265:06975
GATGGTAGCTCACGTACGTCACACGTACTCATTCGTTTCGGAAGAGACAGGTACGTTAATAGTTAATAGCGTACTTCTTTTTCTTGCTTTCGTGGTATTCTTGCTAGTTACACTAGCCATCCTTACTGCGCTTCGATTGTGTGCGTACTGCTGCAATATTGTTAACGTGAGTCTTGTAAAACCTTCTTTTTACGTTTACTCTCGTGTTAAAAATCTGAATTCTTCTAGAGTTCCTGATCTTCTGGACGACGCGCACTGACACTACCATCGATAACCTCGAGTCT
+
BCDC@CBBBCCBDCCD:;;DDBBBBBCDCC::;:CCJ?CC?CADDBABCD@CCC@@=@=@@BC@D?CCCCCCCCC?BBCCC3BB?BBCC=BACC?CBB@BB<>>?ABB?BBBBBBBB@BB@;@<@C@@@@@@<@A@@<@>><>>>@@@ACBA===9<==<@A<@=???ABDAAA=@????6?=C;A=>>>,==999*--3---7;=?;@DDD/D;;;?:?:=>:=@@?>==<A>BAAA@@<@@@<@@===@=>>B;;;B==86--)----=660:7=BB@@???
@ATNG8:01266:06981
GATGGTAGCGTGCGAGTGTGTATACCAGAAGATCAGGAACTCTAGAAGAATTCAGATTTTTAACACGAGAGTAAACGTAAAAGAAGGTTTTACAAGACTCACGTTAACAATATTGCAGCAGTACGCACACAATCGAAGCGCAGTAAGGATGGCTAGTGTAACTAGCAAGAATACCACGAAAGCAAGAAAAAAGAAGTACGCTATTAACTATTAACGTACCTGTCTCTTCCGAAACGAATGAGTACTATGTAGAGCTCTATACTACCATCGATAACCTCGAGTCT
+
BA@B7<549=:9<9BBBBCCCCABB@CCCADC@@AF@C>A@CCCDC@BB>B?BAB;;;;<(<=BBCHCB<<554)4<5555&599=.;::*;@A=AAAACBA@@:=9;;4;9;;>?>?@@?@BCCBBBAAA>BBBC@BBBBCAAA?C=B:;7;CCBBBCC@A@@CCC>AA>A@C:??BAA9@::3::9999%9@;997BBAAA@>A;??AB?@=@@CCC@@A@@@BC@C?BBC?CBC?A@BCBBCBBB@>?CBBBBBBBBBBBCB?B;;;C88187:::@B==>
@ATNG8:01267:06962
GATGGTAGTGTCATATGAGAGTGTGTACTCATTCGTTTCGGAAGAGACAGGTACGTTAATAGTTAATAGCGTTCTTCTTTTTCTTGCTTTCGTGGTATTCTTGCTAGTTACACTAGCCATCCTTACTGCGCTTCGATTGTGTGCGTACTGCTGCAATATTGTTAACGTGAGTCTTGTAAAACCTTCTTTTTACGTTTACTCTCGTGTTAAAAATCTGAATTCTTCTAGAGTTCCTGATCTTCTGGTATGACTAGTGTACTACTACCATCGATAACCTCGAGTCT
+
CAAB@ECCBABAAACCCCCCCCCDDDBBBCA@?BBBG=BC@D@CCBCCFIICCCCC@C@CCCC?C@BBCCCC@CC?CCDEG5@@<@A@@;@BBB@CIE@CC?CCCCCD<@@CDCCCC@CCC@C@CCCAAABB>BCCG@BCCCDCFCBBBBCCBBB@DBB?CC@B@BCBBBCCCC@CCCCC;B?A=@@@@@0@BBEG=@ACBBBGAAA?BBBB2BBAAFAHACC@CCCCDBC@B@BBBC@@=@BB?BBBCCCCCCCDCCCCBCCCD@C@@?A;;5;<?@@BBBBA
@ATNG8:01271:06965
GATGGTAGACACGTGTGCTCTCTCGTACTCATTCGTTTCGGAAGAGCCAGGTACTTTAATAGTTAATAGCGTACTTCTTTTTCTTGCTTTCGTGGTATTCTTGCTAGTTACACTAGCCATCCTTACTGCGCTTCGATTGTGTGCGTACTGCTGCAATATTGTTAACGTGAGTCTTGTAAAACCTTCTTTTTACGTTTACTCTCGTGTTAAAAATCTGAATTCTTCTAGAGTTCCTGATCTTCTGGAGATATCATCAGCGAGCTACCATCGATAACCTCGAGTCT
+
ABA@=ABBAACAABB;;<CGCCCCCCBBBCCC@CCCD>FF@B>ABBB>BC@DBBBD>D@CCBC@C@CCDCCCCCC><<;;;*;B?BCBC6BCDF@CBD?BC::;BA@A<@@@@CDCC?AAC?B@BBBBBBBB?BBBC?BBBCBBBBBCCCCBCCC@>???>>;>=@@AA???AA=?@@@@5@<A;>>@@?/>?>?A7???888A>>>=DDDD/B;;;B<@<?><>???;;;9=:>@@@@A;>>@<>>>BAAA>AACAAA=?>A@@;?:99>==8>;>?AB>>>B
@ATNG8:01275:06974
GATGGTAGTATCTGCACACTCTGTCCAGAAGATCAGGAACTCTAGAAGAATTCAGATTTTTAACACGAGAGTAAACGTAAAAAGAAGGTTTTACAAGACTCACGTTAACAATATTGCAGCAGTACGCACACAATCGAAGCGCAGTAAGGATGGCTAGTGTAACTAGCAAGAATACCACGAAAGCAAGAAAAAGAAGTACGCTATTAACTATTAACGTACCTGTCTCTTCCGAAACGAATGAGTACTACTCTCAGAGACACACTACCATCGATAACCTCGAGTCT
+
BBBC@CCCCBBBBBBCCCCBBCEDD@CCC@ABBBBB>B@CBCCCBB?BB?B?BBBBBBCB3B?BACACCCC877)7;=>>??0?D>B4;;;6;CD@CAAADDCCC?C?CC@CCC?BBBCCCCCDECCCCCCC?CCCC=AABBBBAB>B@CBB@BCCCCAAA@CCCCCC?BB@AAA>AAABB=BBB?BBBBB3AD?B?>?CDC?@7;6;>>>:@;=>B;;7;AAAABB@C?CDD=CCC?BBBCBBBC@AACBBBB>>>BBBBCCAA<A;;;A;:5:9<AACA677
@ATNG8:01283:06955
GATGGTAGCATCATGCATATCTCACCAGAAGATCAGGAACTCTAGAAAGAATTCAGATTTTTAACACGAAGAGTAAACGTAAAAAGAAAGGTTTTACAAGACTCACGTTAACAATATTGCAGCAGTACGCCACACAATCTGAAGCGCAGATAAGGATGGCTAGTGTAACTAGCAAGAATACCACGAAAGCCAAGAAAAAGAAGTACGCTATTAACTATTAACGTACCTGTCTCTTCCGAAACGATGAGTACGGTGTGCGACGTGTCTCCACCATCGAATA
+
;::<6//6<<:;;<<<<;99;655;8>5515<445?:>8=>=84333(33497;<<=====+=;99783,33333;19944444$455)5.555&5994799/////4395:<8<>>8;::555;/////)////8(/////)/-568///;6<6665855454<34-4;<4547;;8===8:8666(--(-(,,566'68*///:95555/5.5722,2576===:==;;444.4.48;1888///986//(/9//38<;86666//(/94745..(--
@ATNG8:01285:06954
GATGGTAGATATATGCACGCTCTACCAGAAGATCAGGAACTCTAGAAGAATTCAGATTTTTAACACGAGAGTAAACGTAAAAAGAAGGTTTTACAAGACTCACGTTAACAATATTGCAGCAGTACGCACACAATCGAAGCGCAGTAAGGATGGCTAGTGTAACTAGCAAGAATACCACGAAAGCAAGAAAAAGAAGTACGCTATTAACTATTAACGTACCTGTCTCTTCCGAAACGAATGAGTACACACTCTCATATGACACTACCATCGATAACCTCGAGTCT
+
CCBB?BBBBBBDCCCECCCCDCBCC?CCC@CCBBBB@B@BBCCCCB>BB?B?ACCCCCCC2A?CCCCBBBC><;3;=9;;;;*;C@C5;;;6;CC@CCCCCCC:99;@CCHCCC?BBCBBBCCDCCCECCCB<BACC?BABCBBAA?B@CCC?BCCCDCCC?CCAAAC?CC?AAA?BAAAA;A@@;==<<>.?A?B999DCBBB?@=@@@@<><>@CCB@CCA@ACB@B@BBB=BBB@CBBBBDBBBBBBBBCCCBBA899BCCC@D899C@@;?<?CCBBAAA
@ATNG8:01287:06975
GATGGTAGCACGAGTCACTCATATCCAGAAGATCAGGAACTCTAGAAGAATTCAGATTTTTAACACGAGAGTAAACGTAAAAAGAAGGTTTTACAAGACTCACGTTAACAATATTGCAGCAGTACGCACACAATCGAAGCGCAGTAAGGATGGCTAGTGTAACTAGCAAGAATACCACGAAAGCAAGAAAAAGAAGTACGCTATTAACTATTAACGTACCTGTCTCTTCGAAACGAATGAGTACGATGAGATCTCGTGTGCTACCATCGATAACCTCGAGTCT
+
@>:??BBCBBBCBCBCAAACDCBCC@BBB@CCDCAA>A9;;CBBBC?BA?B?BBA?@@?@,@<@@@BB@@@::9/:@;;;;:$9<6;.655&59;7<CBBEDECD@D@@@>?CC?CCCCBBCCCCCCCBBAC?CCCC?BBBBBCAA>A@C::::AAACBBB?BBBCCC@CC>AAB>BABBB=BBB?BBDED3A@=A;;;?BC;;8;:>?;;7;<>>A@@=@AAAADC?BCBE?B@@>?CDBBBBBBABBCCBB>@===?=>=@A;@>???;;6;;??@@A;;;
@ATNG8:01290:06958
GTGGTAGTGATACAGATCAGACACCAGAAGATCAGGAACTCTAGAAGAATTCAGATTTTTAACACGAGAGTAAACGTAAAAAGAAGGTTTTACAAGACTCACGTTAACAATATTGCAGCAGTACGCACACAATCGAAGCGCAGTAAGGATGGCTAGTGTAACTAGCAAGAATACCACGAAAGCAAGAAAAAGAAGTACGCTATTAACTATTAACGTACCTGTCTCTTCCGAAACGAATGAGTACGATGAGATCTCGTGTGCTACCATCGATAACCTCGAGTCT
+
:<<8>>666;======ABBA<<@E@CCC>B@@@BB>B@B@@@A;C?@@8;;@=///999$/(/699ABAAA@C=84:;>>>+==8;.444&5@@;>;::6A?@B?B@CC@BCB?BB@@AA@@BBBBBCBBB<AA@@=@;:9ABCC?C@DCC?BBBCEDCC?CDCCDC@AB>ABB?BBBBC978@=?@@@A.@A=998AB@>@B4715::939465:?><?@CBCDC@B=??A9A:979AAABBBA@@@AAABBBBB>88@;87527775555.71775229::
@ATNG8:01293:06981
GATGGTAGTATCTGTCTACGAGAGCCAGAAGATCAGGAACTCTAGAAGAATTCAGATTTTTAACACGAGAGTAAACGTAAAAAGAAGGTTTTACAAGACTCACGTTAACAATATTGCAGCAGTACGCACACAATCGAAGCGCAGTAAGGATGGCTAGTGTAACTAGCAAGAATACCACGAAAGCAAGAAAAAGAAGTACGCTATTAACTATTAACGTACCTGTCTCTTCCGAAACGAATGAGTACTACTCTCACGAGACACACTACCATCGATAACCTGAGTCT
+
>><B;96DAAA<655596;655=;>165@8<>;?6945:>>>::881//)/5::?====<+<888=BBBBBCCA8@9;;;;;*;C=D?C>>2=BG<=C?IC=;;C?A=BB?BAC?BBAACCCCFCBAB;;;B?BBBA?A@@?BBBB?C@CBB@CCBBCCCB@BBBCBC@C@<;;;*00000*0=>;=????.=@:@<<=B=555;A;888;49288CAA=@<00/::6<9<==5;5503997;777<<;:>?///>>><=85:55326......(249755567
@ATNG8:01296:06963
GATGGTAGAGAGACTGTAGCGCACCCAGAAGATCAGGAACTCTAGAAGAATTCAGATTTTTAACACGAGAGTAAACGTAAAAAGAAGGTTTTACAAGACTCACGTTAACAATATTGCAGCAGTACGCACACAATCGAAGCGCAGTAAGGATGGCTAGTGTAACTAGCAAGAATACCACGAGAGACAAGTAAAAGAAGTACGCTATTAACTATTAACGTACCTGTCTCTTCCGAAACGAATGAGTACAGAGAGTACGATATGTCTCCATCGATAACCTCGAGTCT
+
<@>?59::4:5::;5566>>666<>0965.5;9945058:??::;;4>>7?9=><;=???,<<A999BBBABB@8;;99999$9@=??CGF8@AA>ACBB;;5;93995509@@069AAAB?@?A?>>@>?>8=@::79??@@A?@;=:=00*0>>>??BB?998BAC=99399:39=>;;90//96//777(32+255=>>::>8:69788*0*0::8969;;;;:;7;258?9=;>7;;>>><<<;8;;373:99:?<88<5>:7528?6629077:><;;;
@ATNG8:01296:06974
GATGGTAGCGCGACGAGCGTAGACCCAGAAGATCAGGAACTCTAGAAGAATTCAGATTTTTAACACGAGAGTAAACGTAAAAAGAAGGTTTTACAAGACTCACGTTAACAATATTGCAGCAGTACGCACACAATCGAAGCGCAGTAAGGATGGCTAGTGTAACTAGCAAGAATACCACGAAAGCAAGAAAAAGAAGTACGCTATTAACTATTAACGTACCTGTCTCTTCCGAAACGAATGAGTACGTGTGCGACGTGTCTCCTACCATCGATAACCTCGAGTCT
+
CBCB@BBBBCC?@@CCBBCCCCCCC=CDD@CCCCBB@B?BBCCCCC@AC?C?CCCBBBBB3B@BBBBBCBBBBB=BBCCDDD3DDACABBB<DCCACBBBFDCBB@C@BB@BCE@DCCABBCCCCDCBB@BB@DBBB?BABBBBBB?C@CBA?BCCDCCCC=AAC?AC?CC@BBB9:9BBA=BAA=@@@@A2AC?CA@ACDB>><>;>>@@<A<AACBB?BB;;:CB@C?CCC<BAC?BBBDBBBBBBBBBBBB@???BAA<AAA<@677===8=:=?@@@<=<
@ATNG8:01297:06976
GATGGTAGCTCACGTACGTCACACGTACTCATTCGTTTCGGAAGAGACAGGTACGTTAATAGTTAATAGCGTACTTCTTTTTCTTGCTTTCGTGGTATTCTTGCTAGTTACACTAGCCATCCTTACTGCGCTTCGATTGTGTGCGTACTGCTGCAATATTGTTAACGTGAGTCTTGTAAAACCTTCTTTTTACGTTTACTCTCGTGTTAAAAATCTGAATTCTTCTAGAGTTCCTGATCTTCTGGTATGACTAGTGTACTACTACCATCGATAACCCTCGAGTCTT
+
BCCD?CCCCCB@;;>>;6:@<@@@@?>=>C;;:;CHEIFH@B@CBBBBCB?CDCCC:;8;BAA?B?AACCCBBAA?ABAAB3BB@CCCC>BBBB>BAB@BC?CCCCBB999?@A@@A?BB@;?=A?;::588;A>>>9>@@@@AA@@@?D@@@==188=9:;5;9:677=AA<>:<999:-74;29:AAA/>>@BB:@>>>A==///)/677)6/86<<A;@@:>=@=<=>;>:<<=A=>:>BB=>>>?BBCC>==?>>===?>>9>;;::::088)8<<<==881
@ATNG8:01298:06979
GATGGTAGTGATACAGATCAGACACCAGAAGATCAGGAACTCTAGAAGAATTCAGATTTTACACGAGAGTAAACGTAAAAAGAAGGTTTTACAAGACTCACGTTAACAATATTGCAGCAGTACGCACACAATCGAAGCGCAGTAAGGATGGCTAGTGTAACTAGCAAGAATACCACGAAAGCAAGAAAAAGAAGTACGCTATTAACTATTAACGTACCTGTCTCTTCCGAAACGAATGAGTACGATGAGATCTCGTGTGCTACCATCGATAACCTCGTGTCT
+
CCAB@C;;;CCBCCCCCCECCCDBB?CBDABBBC99;;?CCCCCBC?BB?B?AA@>>@@*//89;;=BBBB?6<?;;;;;'::;:9;;;0;A@>BBBDBBB;;8:?BB?CDD?BBDBCCCCHCCBBB@@@>@@@B?BBAAAAAA?B?BBB>BBCDCCDF>AAABBCABA=AB@9??AAA:>>C?BCEBB3BC@DBBBAB>BA<A:>>BC:>:>ABBB?BBAAA@@>??BCE>CBB?DCCBBBBABACCDCABAAABB@A???A=A<<<@@@<@=AA@@@:::
@ATNG8:01302:06988
GATGGTAGCACGAGTCACTCATATCCAGAAGATCAGGAACTCTAGAAGAATTCAGATTTTTAACACGAGAGTAAACGTAAAAAGAAGGTTTTACAAGACTCACGTTAACAATATTGCAGCAGTACGCACACAATCGAAGCGCAGTAAGGATGGCTAGTGTAATAGCAAGAATACCACGAAAGCAAGAAAAAGAAGTACGCTATTAACTATTAACGTACCTGTCTCTTCCGAAACGAATGAGTACGTGTGCGACGTGTCTCCTACCATCGATAACCTCGAGTCT
+
CCCC@CBBBCCCCDCCCBBBDCDCC?CCC@DCCCAA?BACCKEEDC@CD@C@DCBACCCC2B@BBBCCCBB??>6<<>@>@@0@@<>2999*9@>:ACCCCDD;:8;?BB?BCC<@@@:;;CCCCBBBBBBD@CCCC?CBBAACCC?C?BCC?AAACCCBB?BBBBB@BB?AAA@DCCCD>BAB?BBBBB2??>?ABABBBCC@C>AABB@B?BBBBB@BBBBBBB?C?CCC>BBC?@@@ABBBAAABBBBBBBBBBBBB>B@@;@899A??:?<;>>@A>>>
@ATNG8:01308:06989
GATGGTAGCTACGTACGTCACACGTACTCATTCGTTTCGGAAGAGACAGGTACGTTAATAGTTAATAGCGTACTTCTTTTTCTTGCTTTCGTGGTATTCTTGCTAGTTACACTAGCCATCCTTACTGCGCTTCGATTGTGTGCGTACTGCTGCAATATTGTTAACGTGAGTATTGTAAAACCTTCTTTTACGTTTACTCTCGTGTTAAAAAATCTGAATTCTTCTAGAGTTCCTGATCTTCTGGACGACGCGCACTGACACTACCATCGTTCGGTCAGAGTCT
+
AACB?BCAAACBBAA=?CCCCJDCCCB@@9;:;CCC>CC?C@CCBBBBB@CBBBB?C@CBBB?C@BAACBBCCF@BBBBA1AB@BBCD=CAAA?CBB?A@588BBBB@BAAAABCC?BBB?B@CCBBBBBB=AACC@CBBAB==>@>>>@===?;>>>:?B7;7;>=>>>78527<<99.96A6?>AA5ABBBA6>>AA>>====188888%952999;7;;9=BBAB>@:@,00;<??578A?BB@@?BBDBA:99AA@???A===<>?<::7;==BB???>
@ATNG8:01264:07017
GATGGTAGCGAGCGAGTGTGTATACCAGAAGATCAGGAACTCTAGAAGAATTCAGATTTTTAACACGAGAGTAAACGTAAAAAGAAGGTTTTACAAGACTCACGTTAACAATATTGCAGCAGTACGCACACAATCTAAGCGCAGTAAGGATGGCTAGTGTAACTAGCAAGAATACCATGAAAGCAAGAAAAAGAAGTACGCTATTAACTATTAACGTACCTGTCTCTTCCGAAACGAATGAGTACGATGAGAGAGCTCTCTCTACCATCGATAACCTCGAGTCT
+
CCCB@CBCBBCBCBBBBBBCCCEBB@CCC@CCCCBA?A@DDCABAC?CC=A?EBD::;;;*;>CCCCCCCD@@>6>B:::::';@>@5999&9@<8?CCECBDDD<@<9999CC@CCCCC@BBCCCBBBCCC@CCCD?BBCCCCCC?EAC9999CCCCCBB?BEDCAA>AC?CCC@CEAAA=BBE@BBBBB3BB@BBBBBAABD?C;@@CC?C?AAEAA?ABBBBCB@C?BBB=BFD@BBAACBBBB@A@BBBBBCABBBBAAAD@C898C>:5:<@AA@@@AA
@ATNG8:01265:07027
GATGGTAGTGTCAGTGCGCGTCGTCCAGAAGATCAGGAACTCTAGAAGAATTCAGATTTTTAACACGAGAGTAAACGTAAAAAGAAGGTTTTACAAGACTCACGTTAACAATATTGCAGCAGTACGCACACAATCGAAGCGCAGTAAGGATGGCTAGTGTAACTAGCAAGAATACCACGAAAGCAAGAAAAAGAAGTACGCTATTAACTATTAACGTACCTGTCTCTTCCGAAACGAATGAGTACTACTCTCAGAGACACACTACCATCGATAACCTCGAGTCT
+
ABCC@CCCCCCCCBBBDBCCCCCBB?BAA?ACCC@A?A@CCBBBCC@AA?A?BBBBBBBB3B?BBCCDDDC>>=7<AAABCB5CC?D6;;;6;BB?CBBCCCECC@C@BB@BED?BBCCBBCCCCCDDCBBB?BBBB@CA@@BBBC?D?CAA?ABDDCCAC?CABBBC?BB?BBB=AACCC<A??9>???@2@@>BAAACAA>><><?@@B=B=@@B:;7:A@@ABB?C@CBF>BBB?BCCCCBBBAAABBCCBBBBB>::AA?@<?=<<>:9496<>>AA???
@ATNG8:01269:07026
GATGGTAGCTCACGTACGTCACACGTACTCATTCGTTTCGGAAGAGACAGGCTCGTTAATAGTTAATAAGCGTACTTCTTTTTCTTGCTTTCGTGGTATTCTTGCTAGTTACACTAGCCATCCTTACTGCGCTTCGATTGTGTGCGTACTGCTGCAATATTGTTAACGTGAGTCTTGTAAAACCTTCTTTTTACGTTTACTCTCGTGTTAAATATCTGAATTCTTCTAGAGTTCCTGATCTTCTGGCTCTCGTACAGATACTACCATCGATAACCTCGAGTCT
+
;489.45=@CAA;@B@>9:6@945:999;;;;7ACCC?CC?CACCBA;:9=@@AAB?B>??CB>C?;<6;AA?@==;==>>>,00*////)5555.5595;:)//////)/:<<>???<?==7;7;==?@CCC=AA;;6;BBBBCC@B@@@@A@:;6;@@<@B?C<;:;@@@BB@=@:;;;-;;A9@BBBB1@ABBD;B:;::9@959:<<3<=00/<;6<6997@@959B<<@><6:<00+0;=8=@;;0;000007:;>;<;7<44585<>B:B=<<:433
@ATNG8:01271:07020
GATGGTAGCACGACACGACGATGTGTACTCATTCGTTTCGGAAGAGACAGGTACGTTAATAGTTAATAGCGTACTTCTTTTTCTTGCTTTCGTGGTATTCTTGCTAGTTACACTAGCCATCCTTACTGCGCTTCGATTGTGTGCGTACTGCTGCAATTATTGTTAACGTGAGTCTTGTAAAACCTTCTTTTTACGTTTACTCTCGTGTTAAAAATCTTGAATTCTTCTAGAGTTCCTGATCTTCTGGTATGACTAGTGTACTACTACCATCGATAACCTCGAGTCT
+
BBCB@CCBB<===;99=<<///::<BB@@B;;5;CAB;BE>C@CDCEGCC@BCBBB?B@CCBB?C@CCBBBBBBC?CDCCC3BB?A@AD;CBAAABCB@A@;??987A477@CCABB99:B<?;?A><:;;;5;===8=>=;;;>@@A@B>:///)/*/66<=5=:=@???;=:;0229A=*727.25:;;.7777>08...666:==58888*8//(/8(/(6=6=>>@???;?;:::9;=4///6;96::=::;;;;FAAA@888:>;;;B@@<?8==DH;;;>
@ATNG8:01273:07007
GATGGTAGCTCACGTACGTCACACGTACTCATTCGTTTCGGAAGAGACAGGTACGTTAATAGTTAATAGCGTACTTCTTTTTCTTGCTTTCGTGGTATTCTTGCTAGTTACACTAGCCATCCTTACTGCGCTTCGATTGTGTGCGTACTGCTGCAATATTGTTAACGTGAGTCTTGTAAAACCTTCTTTTTACGTTTACTCTCGTGTTAAAAATCTGAATTCTTCTAGAGTTCCTGATCTTCTGGTCTACTACACTGTACTCTACCATGATAACCTCGAGTCT
+
CCBB?DDDCBBBCDDCABBCCBBBDDDCCC9999EGG>DD@C>BBCCDCC?BBC;;6;>AABD?C?CCDCAAACC?BBCCB3B?<?9982:@BB=A@D?DA7:98==><AABCCBBB@BBA<@<@@@@@?>><>AAA7;:>>::;BBBC?@??@@<====BB=B<>>>???A@>975525&23;3<9;;;,;;8;;*------553508===*:55582827737::9888:>4>@99882855/58867>??==>>E@@@@@@@;@@>?>>6;6;>===;;;
@ATNG8:01276:07008
GATGGTAGTATAGAGCTCTACATAGTACTCATTCGTTTCGGAAGAGACAGGTACGTTAATAGTTAATAGCGTACTTCTTTTTCTTGCTTTCGTGGTATTCTTGCTAGTTACACTAGCCATCCTTACTGCGCTTCGATTGTGTGCGTACTGCTGCAATATTGTTAACGTGAGTCTTGTAAAACCTTCTTTTTACGTTTACTCTCGTGTTAAAAATCTGAATTCTTCTAGAGTTCCTGATCTTCTGGATATGAGTGACTCGTGCTACCATCGATAACCTCGAGTCT
+
AAAB@BCDBCCCDAA@HFDCCCCCCBCBCC;;7;BBB=BC@C@BBBBCBB?BBBBA>A<?@?@;?<?AABCBBBC@BBBBB3AC>?88919BDA?B9949A9<?>>;?6:ABCAAAB<>>>=A<A?>>@@@@;AAAA:??A???>>>===A:;:@<>>>=BB;?;AA@B??@AA;??@DD5@<@=????@/?A???9>>@@@@?===/6767(8====:==AA<ABAA@?@<A<???AAB:>=C=AA?AB@@>>>?@@A@>>?AA=@=>>>>?<?<A====///
@ATNG8:01276:07026
GATGGTAGTGATACAGATCAGACACCAGAAGATCAGGAACTCTAGAAGAATTCAGATTTTTAACACGAGAGTAAACGTAAAAAGAAGGTTTTACAAGACTCACGTTAACAATATTGCAGCAGTACGCACACAATCGAAACGCAGTAAGGATGGCTAGTGTAACTAGCAAGAATACCACGAAAGCAAGAAAAAAGAAGTTACGCTATTAACTATTAACGTACCTGTCTCTTCCGAAACGAATGAGTACGTGTGCGACGTGTCTCCTACCATCGATAACCTCGAGTCT
+
B=>C?B>DBB>BBBBBBBBCC>>==8<<<1554444.58<;<;;?B?BB<?9??>:=??=+414==333;8333(37:4444$4;8=<=@G2@A<7;@@::0<00*/7;;7<=@;?>@;;;=A@@9:9@ABC@AAAEL?BA@ACDC@C?B;;6;AAACDBC?BBBBBB>??@BCC?BBBBA:?><89::999%:?;8929??>>==:><AAA@;A=>@B?@=@B@@?@@=?;??C:?@B?AA@AA@???>>>?A>899A==BB<???=@=977//*/7><<9=>@A
@ATNG8:01286:07016
GATGGTAGACATATCGTACTCTCTGTACTCATTCGTTTCGGAAGAGACAGGTACGTTAATAGTTAATAGCGTACTTCTTTTTCTTGCTTTCGTGGTATTCTTGCTAGTTACACTAGCCATCCTTACTGCGCTTCGATTGTGTGCGTACTGCTGCAATATTGTTAACGTGAGTCTTGTAAAACCTTCTTTTTACGTTTACTCTCGTGTTAAAAATCTGAATTCTTCTAGAGTTCCTGATCTTCTGGTGAGATATGCATGATGCTACCATCGATAACCTCGAGTCT
+
=DBB@BCDFBCBBBGCFBBCBCCCECDCED@A?@CCC?BB?B@CCBBBAA>ACAAA@B?BBBB@B@BBBBBBBBA;??:::+:@6A::9,8?=<=A??;>A=???ABB?BBB>>AA@;<<<<A<AAA>=<<<=AAAA:>=@A>>>AAA@@@????::;:<@B=B=@@@AAAA@@;?@@BC5@;?;>ACCC/>>@AA6=;::;;A???<?AAB/@??DD=D=;:7;AAA;;:<A=A@?@@B:>>@<==>A@@@@>?=AA<<<AAAA:=88:??>:?<@@:::@::
@ATNG8:01287:07019
GATGGTACGTCTCAGATAGTCTATAGTACTCATTCTGTTTCGGAAGAGACAGGTACGTTAATAGTTTAATAGCGTACTTCTTTTTCTTGCTTTCGTGGTATTCTTGCTAGTTACACTAGCCATCCTTACTGCGCTTCGATTGTGTGCGTACTGCTGCAAATATTGTTAACGTGAGTCTTGTAAAACCTTCTTTTTACGTTTACTCTCGTGTTAAAAATCTGAATTCTTCTAGAGTTCCTGATCTTCTGGACGCGCGCACTGACACTACCATCGATAACCTCGAGTCT
+
8:;A8?944@999>@;99;;>@95;B@>==:00)0////(/71618;<B::57:933339433333(33333:9<=;;28>>=>.37,3778)8;?9:;@=4:=*/0/77:7<:@@>9:9=BBC?B@CCCAA@@@<@;;;@CCCCBA@;;;AA?GC999)4996@=:?8<;<555999495999*9;@799999(9@9993;;;;>?>>@=5;>9=(=556<8=8@=8<?>??9:4:9?=999;299A=@@<;655955469;;<===:=666A@@2949873?@@?
@ATNG8:01291:07009
GATGGTAGCAGACGTGACAGAGCGCCAGAAGATCAGGAACTCTAGAAGAATTCAGATTTTTAACACGAGAGTAAACGTAAAAAGAAGGTTTTACAAGACTCACGTTAACAATATTGCAGCAGTACGCACACAATCGAAGCGCAGTAAGGATGGCTAGTGTAACTAGCAAGAATACCACTAAAGCAAGAAAAAGAAGTACGCTATTAACTATTAACGTACCTGTCTCTTCCGAAACGAATGAGTACCTCTCAGACGCTCGTCCTACCATCGATAACCTCGAGTCT
+
BA@@=@AB@@@CCBAAABBCCCCA@?ACCADCAABB@D?BBCCCBB?BC>A?AAA99999(9<BABBBBBBBBC8>>;;;;;*;D@D=BAA;AEDACBBBCCECB?B@BB?B??<@CBBCCCCECCBBCBCB?BCCE>AA@@BBBD?C?BBB?BCCCAACC?BAA@CC?DD@AAA>AADCC>CBB?BBDCC3AA>A<<;FGC>><><>>AB<?;?CCBC?AAAA@CB>A>ACC>BBB?BCCBBBB@BAACCCBAA??@@=<8<<>8?667A?@9=:>AA?@?A?
@ATNG8:01292:07026
GATGGTAGTATATCGCGTCGCTATCCAGAAGATCAGGAACTCTAGAAGAATTCAGATTTTTAACACGAGAGTAAACGTAAAAAGAAGGTTTTACAAGACTCACGTTAACAATATTGCAGCAGTACGCACACAATCGAAGCGCAGTAAGGATGGCTAGTGTAACTAGCAAGAATACCACGAAAGCAAGAAAAAGAAGTACGCTATTAACTATTAACGTACCTGTCTCTTCCGAAACGAATGAGTACTGTATCTATGTGTGCGCTACCATCGATAACCTCGAGTCT
+
CCCC@CCCBABBCCCDCCBBBCCBC@CBC@BBBC@A?AACCGDCBB@BC?B?ACC;;;;;*;=BCCCCDDCBCB9@?;;;;;*;B>B599909@=?BCCCCCCBB@B@BB@CCC@DDCCCCCCCCCBABBBB@BBC@>AA@@ABBB>B?C@A?ACCCBBCB?CCCCCC?AA>ABB?BBBCD<A??<?BBBB3CC?@???B@@@@<><>@A@<?<?BCCB?AA???AA?B@CCC>BBB?AABBDBBBBBAAABAAACCCCB@<<BC=A:;;@==5;6;>??@;;;
@ATNG8:01303:07028
GATGGTAGTGATACAGATCAGACACCAGAAGATCAGGAACTCTAGAAGAATTCAGATTTTTAACACGAGAGTAAACGTAAAAAGAAGGTTTTACAAGACTCACGTTAACAATATTGCAGCAGTACGCACACAATCGAAGCGCAGTAAGGATGGCTAGTGTAACTAGCAAGAATACCACGAAAGCAAGAAAAAGAAGTACGCTACTAACTATTAACGTACCTGTCTCTTCCGAAACGAATGAGTACGAGAGTCAGAGCAGAGCTACCATCGATAACCTCGAGTCT
+
>::?7;<ABDCBBCCCCCCDGCCBC@BBB@@@@B@@;@:BBCAAAE@CC>B???;<<??=+<8===444==;;;5;/0/=;;+==7<6===2=>>@CCCCBA@;;65=BC?BBD>ACBBBBCCCDBAADBCBGBBBD>BAAA@A??<@?A;;;;BBCECCB?BBBCAA=@>9;;;,00>>>7>@@;>>>==.?A>BBAAABAABBB>==@@=A<;:@AA=ABABABB?A@BBC=DBB?CCBCCCDCBBBBBBBBBBBBAAABCCC@B897>::39:=<<A>666
@ATNG8:01313:07034
GATGGTAGAGTACAGTGTAGTAGACCAGAAGATCAGGAACTCTAGAAGAATTCAGATTTTTAACACGAGAGTAAACGTAAAAAGAATGGTTTTACAAGACTCACGTTTAACAATATTGCAGCAGTACGCACACAATCGAAGCGCAGTAAGGATGGCTAGTGTAACTAGCAAGAATACCACGAAAGTAAAGAAAAAGTAAGTACGCTATTAACTATTAAACGTACCTGTCTCTTCCGAAACGAATGAGTACACATCGTCGTGTCGTGCTACCATCGATAACCTCGAGTCT
+
B??A?CCAA;;<<<<@@ABB@A@;:15?;9=@@@00*0*00////:6<<8<7:9978:::)99;>>787<<8781;80/;;;*<>,//)///&/797>A?C@B@9;:)9>B@?D??;;@A>A@AB@A;;9@@AA?BCBB?BAACCBBB?C?A;;7;BABCCAA=???@==:::69AA=BBA>>63799,99999'9@;7:>::;<===;>;<<<=.:9,9:??@?@A@9:9C?B?BBD<A?><>?>?@ABBABBDBBBBC@@AA@@@CBA>A:::9==3949@@???BB
@ATNG8:01319:06410
GATGGTAGAGTATCATGTGTATCTCCAGAAGATCAGGAACTCTAGAAGAATTCAGATTTTTAACACGAGAGTAAACGTAAAAAGAAGGTTTTACAAGACTCACGTTAACAATATTGCAGCAGTACGCACACAATCGAAGCGCAGTAAGGATGGCTAGTGTAACTAGCAAGAATACCACGAAAGCAAGAAAAAGAAGTACGCTATTAAACTATTAACGTACCTGTCTCTTCCGAAACGAATTAGTACGTGTGACGTACGTGAGCTACCATCGATAACCTCGAGTCT
+
<<BB;>BCID;;:CCCCCDCCCCCC?@@C?A<===<>A@BBBCBBB=BB=@<>A>@?B@@1B<BBBCCCCDAA@8AA;;;;;$9<5;4555&59949>@;>@@@@<@?@@=@BC?CB??ABCCAABCCBB<;9;CDC@CBBCCB;;6;>B@@<@;;9@@@C?;::BBB?EE@BBB=??BBA2:9>;=====,<A9?>BAA><;9)//)/9::(/).39==:??>=<;;8<:999,494.36888=<>>>BBBBBBBCBABBAAAAA>A@@A@??<?=::9A?998
@ATNG8:01322:06418
GATGGTAGTATCTGTCTACGAGAGCCAGAAGATCAGGAACTCTAGAAGAATTCAGATTTTTAACACGAGAGTAAACGTAAAAAGAAGGTTTTACAAGACTCACGTTAACAATATTGCAGCAGTACGCACACAATCGAAGCGCAGTAAGGATGGCTAGTGTAACTAGCAAGAATACCACGAAAGCAAGAAAAAAGAAGTACGCTATTAACTATTAACGTACCTGTCTCTTCCGAAACGAATGAGTACTGTATCTATGTGTGCGCTACCATCGATAACCTCGAGTCT
+
8:<B8<<BB;;6;==@CFFDCCAA@<A@@;>:9:9=:<*00/////)//)3677733333$339788:997333(3344444$55.59?@@166@<?CCCDCCBB?B>@@?ABB?BBBCCCEEECCCCCCCB@CCCC@;;:BBA@@=A7;;@=@BDDGBBB=@@BCDD?B@>?99387A?A;>;;8999:9:%:>87858C;??>=?<99<?4=9=?BBB@ADADBBB>@;?@?8?9939ABBBCBBBBCC??999BAB866BA??;AA>;9994;6<=::7765
@ATNG8:01323:06425
GATGGTAGTGTCATATGAGAGTGTGTACTCATTCGTTTCGGAAGAGACAGGTACGTTAATAGTTAATAGCGTACTTCTTTTTCTTGCTTTCGTGGTATTCTTGCTAGTTACACTAGCCATCCTTACTGCGCTTCGATTGTGTGCGTACTGCTGCAATATTGTTAACGTGAGTCTTGTAAAACCTTCTTTTTACGTTTACTCTCGTGTTAAAAATCTGAATTCTTCTAGAGTTCTTGATCTTCTGAGATATCATCAGCGAGCTACCATCGATAACCTCGAGTCT
+
BBCB?BBCBCCBCCJCCCCCBBBCDCDCCC99;9BBG>CC@C@BBBDCCC@BEBBC@D?BABD@D@CBCDBBBCD?@A@@@0>>:@BBB<BBDD@CBB@CH@CBBCDD@CCCCCCCC@CCC?C@CCDCBB@@=?@BB>@@CCECBBCCCCCBBBB@CCC@CC@B@BBCCBBBBB@BBBDD9D?B?BBDDD1CCCCD<AACCCCCBBA<@@@A0@BACG@C@CD@CCCDDBB?BB?CCCCC<??CDFCCCBBBBBCCCC@B@CC@@F000@@>;C?@@@CCCCB
@ATNG8:01324:06436
GATGGTAGGTGCACATGAGTGTATCCAGAAGATCAGGAACTCTAGAAGAATTCAGATTTTTAACACGAGAGTAAACGTAAAAAGAAGGTTTTACAAGACTCACGTTAACAATATTGCAGCAGTACGCACACAATCGAAGCGCAGTAAGGATGGCTAGTGTAACTAGCAAGAATACCACGAAAGCAAGAAAAAGAAGTACGCTATTAACTATTAACGTACCTGTCTCTTCCGAAACGAATGAGTACAGAGAGTACGATATGTCTACCATCGATAACCTCGAGTCT
+
BCCB@CBB@BCCCDFFDBCBBB@@A=AAA?ABBBBB?B>AABCCDC@BB=B@DBB?@?>>1>@CCB@CDEJBAA8@B99999*:B<B9AAA7@BC?CCBBA@A:94;?@@=ACB@BCBBCCCBBCCCCCCCC@BBDD?B???CCAA>B@CCC?BDBBBCBB@CBBB?><?C@BBB?CC>>>7???;?FDDC2CC?AA@ACCC@@5:5;;>=:?:==BAA>AA@@@BA?C?BBE?DAA>ABBBCBAAABBBBBBBBBCBBBAABCC@C>>>A?>5:49A?9;;;;
@ATNG8:01316:06457
GATGGTAGTGTCATATGAGAGTGTGTACTCATTCGTTTCGGAAGAGACAGGTACGTTAATAGTTAATAGCGTACTTCTTTTTCTTGCTTTCGTGGTATTCTTGCTAGTTACACTAGCCATCCTTACTGCGCTTCGATTGTGTGCGTACTGCTGCAATATTGTTAACGTGAGTCTTGTAAAACCTTCTTTTTACGTTTACTCTCGTGTTAAAAATCTGAATTCTTCTAGAGTTCCTGATCTTCTGGGATGTGTGCGCAGTGCCTACCATCGAGGTTGTAAAGTCT
+
BBBB?BCCCBBBBCCCDCCBBBBCCCCGDC@?>?CCC=BC=B=BCDDBBC@CEECC@D?BABB@C@BBCCCCCBA;;;:;:*;@=ABED?DCBC?BCC?CB9<;BCCD@CCDCCCCC@CCB>B?BCA??@9949@BC?BBCCCCCCBCCDDBBBC?CBC?CC?C?CBBBBCCBC@CBBCB9B?B@BBDDD5CCBBB=BCABDBBBBB@CLFF5CBBCC?B?BB>BBBCCCC@D?BBBCBB@CCCC=C;;;BBBABBBABBD@DDD@BCBBBB>B=A@CD>BBAA
@ATNG8:01319:06469
GATGGTAGTATAGAGCTCTACATAGTACTCATTCGTTTCGGAAGAGACAGGTACGTTAATAGTTAATAGCGTACTTCTTTTTCTTGCTTTCGTGGTATTCTTGCTAGTTACACTAGCCATCCTTACTGCGCTTCGATTGTGTGCGTACTGCTGCAATATTGTTAACGTGAGTCTTGTAAAACCTTCTTTTTACGTTTACTCTCGTGTTAAAAATCTTGAATTCTTCTAGAGTTCCTGATCTCTGGTGAGATATGCATGATGCTACCATCGATAACCTCGAGTCT
+
;;=B9=>;:;96??@;@=>>;A@BBB@@@BA@<@BBB>CB?B?@;:;CBB=A@?=?9?9=;==7@8=@ABB@>=>>@@>?>+3339333(39992833.3;.33:<;;6:@A89>>A9:;::?<?@@@@@??<=>>B=AA>>>>===A>>>AA::5::<6<<<A;???;;:@::377779-99=396888*8977;---8---333626999.8/-(--(-(-629;;8:8=9=<AA>=,,,,,),9,-/666;@A::;@?@A>>:>::;>==8=;????B>>:
@ATNG8:01320:06484
GGATGGTAGATACTCGCTGATACACCCAGAAGATCATGAACTCTAGAAGAATTCAGATTTTTAACACGAGAGTAAACGTTAAAAGAAGGTTTTACAAGACTCAACGTTAACAATATTGCAGCAGTACGCACACAATCGAAGCGCAGTAAGGATGGCTAGTTGTAACTAGCAAGAATACCACGAAGCAAGAAAAAGAAGTACGCTATTAACTATTAACGTACCTGTCTCTTCCGAAACGAATGAGTACTGTATCTATGATGTGCGCTACCATCGATAACCTCGAGTCT
+
/)/::)//85455=;;;>><<665;=6<==;=====?:;5;556<<>96615155566=>>*=:=<<=<555555)554.555&55.57<<<0955.5;////)/;;3:6//+/::+//;:>ABBDCBCCAAAC9;:@A=@@@@?9//)/)/--(-////)///)/;;:;:8<;-443-3799,333,33777)8<6;:443=<8828,3222+2+22555.5<<<==<693///(///)/669;;:;<9866//////899778733,3333633.33...99999
@ATNG8:01326:06461
GATGGTAGCTATACGTATATCTATGTACTCATTCGTTTCGGAAGAGACAGGTACGTTAATAGTTAATAGCGTACTTCTTTTTCTTGCTTTCGTGGTATTCTTGCTAGTTACACTAGCCATCCTTACTGCGCTTCGATTGTGTGCGTACTGCTGCAATATTGTTAACGTGAGTCTTGATAAAACCTTCTTTTTACGTTTACTCTCGTGTTAAAAATCTGAATTCTTCTAGAGTTCCTGATCTTCTGGGTCTCTCTCTCACGCACTACCATCGATAACCTCGAGTCT
+
;>>D@CB@;66B@?@C>CMDDBCBBA@@@A;<6;CCC=AA=A>;;;AB;;6;A==:9=8<<5505259:;;9=::044<<<+;967333(3:996;;96;=+////6617=>?>>?C@CCB:>:>AAAAB;;7;?>>6;;B??=>=@???A====:>>>;>A=A<@@@@;::::1///666-307-36@@@,//9==4;;879:=<9<5>AAA/A887B<A=??<===///:7=9=A@@??<?@@B:@@;;;==AA@@@@@@@=;;66///:<=1616?>=>?@@
@ATNG8:01316:06542
GATGGTAGATACTCGCTGATACACCCAGAAGATCAGGAACTCTAGAAGAATTCAGATTTTTAACACGAGAGTAAACGTAAAAAGAAGGTTTTACAAGACTCACGTTAACAATATTGCAGCAGTACGCACACAATCGAAGCGCAGTAAGGATGGCTAGTGTAACTAGCAAGAATACCACGAAAGCAAGAAAAAAGAAGTACGCTATTAACTATTAACGTACCTGTCTCTTCCGAAACGAATGAGTACGTGTGACGTACGTGAGCTACCATCGATAACCTCGAGTCT
+
@ABB?BDDCCA@ABBBEFDDBBBCC>CCC?B@BA@@<@=AACABBCABC>B>@>??????.>;>CBBBBB???F=BB;;;;;*;B=A=BBB9CCDFCCDCBBBBC@F@AB>ABB@BDCBCBCCCCBCCCCBB?BCCC?B???CCCC?C@C@@>@BBBBBCC?ABCCCC?BB@BB@9<<999,7<=88899:9%8989;5;;=@A>=?;88AA5;7;?BBB?AC???AA>A@BBB;B9:7:BBCCBBBBBBBAAABBB?@?BCBBBB?C:99?@=5;6;>A@A>==
@ATNG8:01319:06509
GATGGTAGTATAGAGCTCTACATAGTACTCATTCGTTTCGGAAGAGACAGGTACGTTAATAGTTAATAGCGTACTTCTTTTTCTTGCTTTCGTGGTATTCTTGCTAGTTACACTAGCCATCCTTACTGCGCTTCGATTGTGTGCGTACTGCTGCAATATTGTTAACGTGAGTCTTGTAAAACCTTCTTTTTACGTTTACTCTCGTGTTAAAAATCTGAATTCTTCTAGAGTTCCTGATCTTCTTGTGTCTGATCTGTATCACTACCATCGATAACCTCGAGTCT
+
CCBB?BCCCAABDDDD>BBCCBCCBBAABC99::CCC=BB?B?CBCBBBB>BBBBB>B>BBBB>B>BBB@@ACCC?BBBBB3BA<?777.9AAC@CBB>AA:>>?BBB?BBB@AA>>:88:=A<AAA><<<A;AAAC;>>>;;;>AAACA@@>>>:>@><?@<?:>@>>>@AAA9==AAA5A;A;A?@@@.;>777)------7:<>5;;;;+:??@A=B<>>;>>>=>@@=A;@>@@@A7:::<==8:8CA>><>>>>@>><==;?566=77.5.5=@88:@@
@ATNG8:01314:06564
GATGGTAGTACATGATAGACGACACCAGAAGATCAGGAACTCTAGAAGAATTCAGATTTTTAACACGAGAGTAAACGTAAAAAGAAGGTTTTACAAGACTCACGTTAACAATATTGCAGCAGTACGCACACAATCGAAGCGCAGTAAGGATGGCTAGTGTAACTAGCAAGAATACCACGAAAGCAAGAAAAAAGAAGTACGCTATTAACTATTAACGTACCTGTCTCTTCCGAAACCATGAGTACCTCTCAGACGCTCGTCCTACCATCGATAACCTCGAGTCT
+
AAAA>A?@@CCCBCCCBBBD;;;DC@EAA=ACB@@;2945==4448344.3433455555$57=@CBCCCCCCE>DC:::::*:C=C2;;;6;CEACAABCCCCC@C?CC@CBB?BBBBA?@@BBCFDDDCC@DCCC@BCCCBBBB@CACA@=ACBBBBCC@CCBBBD@BB=AAA599?@>:@>>;999999%9>;?97:CBB@@>@>??@@4827=B;;6:@;;;CCAD@DCD=B?BBBCBBBB@BBBAAABBBBAAABC?BB@==///>880606>@=><?>
@ATNG8:01315:06587
GATGGTAGTAGTACACTAGTCATACCAGAAGATCAGTAACTCTAGAAGAATTCAGATTTTTAACACGAGAGTAAACGTAAAAAGAAGGTTTTACAAGACTCACGTTAACAATATTGCAGCAGTACGCACACAATCGAAGCGCAGTAAGGATGGCTAGTGTAACTAGCAAGAATACCACGAAAGCAAGAAAAAGAAGTACGCTATTAACTATTAACGTACCTGTCTCTTCCGAAACGAATGAGTACTACTCTCAGAGACACACTACATCGATAACCTCGAGTCT
+
:;;@7?BBBDE@@@BDHCCCG:<;J?BBC@CBCCCBBB@CCBBBBD@CB?C@CC@@@EEE5C?CCBCCCBB@@@:@@>@AAA2AB=C7<;<6<CC@C;=;CCCBC@B?BE?A@E?BBABCCDCBBBCDCCCC@CBBB;::@@AAAC?B?C@A?@CGGDBCA@DCCBBB@BC?AAA<>@CCC:@>>8<<<<=.??;@AAABBBCC@B??@@B7;7;>BAB@BBBCCBB=A=A@@:AAA>AABCDCCB>?>BBBBCBBBD899BBBB@@@====:==@@=>>;;;
@ATNG8:01319:06553
GATGGTAGCGAGCGAGTGTGTATACCAGAAGATCAGGAACTCTAGAAGAATTCAGATTTTTAACACGAGAGTAAACGTAAAAAGAAGGTTTTACAAGACTCACGTTAACAATATTGCAGCAGTACGCACACAATCGAAGCGCAGTAAGGATGGCTAGTGTAACTAGCAAGAATACCACGAAAGCAAGAAAAAAGAAGTACGCTATTAACTATTAACGTACCTGTCTCTTCCGAAACGAATGAGTACGATGAGATCTCGTGTGCTACCATCGATAACCTCGAGTCT
+
BBCE@CBCCDCBBCCDCCDFDDCCC@CCCACDCBCC@B>AACCBBB?BB?C>@?A<;;;;$;6@@@C??CAABC=BB;;;;;';@;=5999&9>949@@>@BA@@?@@BC@DBC@CDDBBBBBBCCCCCCCB?BCBB@BBBBBBA@>A@CBB@BBCCCDBB@CCDECB?BB@CFD?BBBAA;>;;5789999%9??@?=@BBBB?:=<<566)/)/9000;AA@@@??>A9BAD<BBC@BBBCCCBBBBBFBBAA>>=BBBBCBAA<A;;;@@?8=9===@@677
@ATNG8:01320:06579
GATGGTAGCTATACGTATATCTATGTACTCATTCGTTTCGGAAGAGACAGGTACGTTAATAGTTAATAGCGTACTTCTTTTTCTTGCTTTCGTGGTATTCTTGCTAGTTACACTAGCCATCCTTACTGCGCTTCGATTGTGTGCGTACTGCTGCAATATTGTTAACGTGAGTCTTGTAAAACCTTCTTTTTACGTTTACTCTCGTGTTAAAAATCTGAATTCTTCTAGAGTTCCTGATCTTCTGGGTCTCTCTCTCACGCACTACCATCGATAACCTCGAGTCT
+
AACB?BDDCCCBBCBBBCCIICCAAACCDD9999@@@=@@>B>BBCCCCB?BBCCD@D@@@AC@B?CBCBBCABA?BBCCC2AB@CAAA=ACBB?BBB???799ABCC@BBABABDD?BA@9>9>>>>=>>>;?>>>9>>>==;;;@@CA@><<>=:::=@@<><?AA@@==>A;>::::-::A=?=CCC.D>///(//8///<9:=:>>>?/;AA@?<?<@@=;;;A<;;<A<>>>A?>5::>>7>?=>=>>>AA@@@AD<88=78///:66166;A=>>?>>
@ATNG8:01326:06598
GATGGTAGTATCTGTCTACGAGAGCCAGAAGATCAGGAACTCTAGAAGAATTCAGATTTTTAACACGAGAGTAAACGTAAAAAGAAGGTTTTACAAGACTCACGTTAACAATATTGCAGCAGTACGCACACAATCGAAGCGCAGTAAGGATGGCTAGTGTAACTAGCAAGAATACCACGAAAGCAAGAAAAAGAAGTACGCTATTAACTATTAACGTACCTGTCTCTTCCGAAACGAATGAGTACTACTCTCAGAGACACACTACCATCGATAACCTCGAGTCT
+
;:;@=AABAA@@@@@CBDCCCCBBB@BBD@BBAA@C?B=@@DBCBC@CC?B?D@@@@AAA2A?DBBBBAA9899,:@@@===+<<5:.555&99929BABBBAAA<A<@B?B@@=@BAABABBCDCCCCB@@=@C@@>@BBDCCBB>A@A;;9;BBDCCBB@@@@??C=AB?AAA?BAA<C;@<@=@CCCC2CC?@@AA??@AA=A9==8818:>>;;:?AA@AAAA==7::>6>00)0<>>BCBCBBBDCBB>?>@<=;=@88/7<///<771;5;>>=9://
@ATNG8:01315:06646
GATGGTAGTATATCGCGTCGCTATCCAGAAGATCAGGAACTCTAGAAGAATTCAGATTTTTAACACGAGAGTAAACGTAAAAAGAAGGTTTTACAAGACTCACGTTAACAATATTGCAGCAGTACGCACACAATCGAAGCTCAGTAAGGATGGCTAGTGTAACTAGCAAGAATACCACGAAAGCAAGAAAAAAGAAGTACGCTATTAACTATTAACGTACCTGTCTCTTCCGAAACGAATGAGTACTACTCTCAGAGACACACTACCATCGATAACCTCGAGTCT
+
CC@?>@CCBBCCDBBBBBBCCCCCC@CCC@CCDCAA>B?BBCCBBC@CD>@?@BCCDCCC2C?ABBCCA?@998-8?99;;;*;B>A=BBB9BCG@BBBBBBCDC?D?CC@CBB?AABBCJBBBCCBBBBBC>CA@@=?CBCBABA?B@DCC?BBBBBCCB?CCCDDC@BB>???5::AA@;@@@;=>===?&:=:=;;;>>>@@<@8;;AB8<8;=A@?<?AAAA??=?@CCC>BBB?ABBBCCCBAAABBBBB>??;887@@AF=A:;:A;;0617<<;<///
@ATNG8:01318:06649
GATGGTAGCATCATGCATATCTCACCAGAAGATCAGGAACTCTAGAAGAATTCAGATTTTTAACACGAGAGTAAACGTAAAAAGAAGGTTTTACAAGACTCACGTTAACAATATTGCAGCAGTACGCACACAATCGAAGCGCAGTAAGGTTGGCTAGTGTAACTAGCAAGAATACCACGAAAGCAAGAAAAAGAAGTACGCTATTAACTATTAACGTACCTGTCTCTTCCGAAACGAATGAGTAACGATGAGAGAGCTCTCTCTACCATCGATAACCTCGAGTCT
+
@CCC@CCCBBCBC:;;CCCCFCCCD@CBB@CBBBBB@B@CCCCCCC?CC>A?BABBBBBB3B?BCBBCEDFA@@:=?=@@@@0@D=A5;;;.;A@=ACABABCAD>B>@@<@@@=@AABBDDGECBBBCBBB@CCAA>ABAACC?;6<,0,0+0@@@@;>B6?:==<=8>><??=9?<=?A78887:9===0==9@000:9-0/4859:8:.4.3:333499343;<6<8<<<385504:;<4504999:==BB@@A878CCCBBB@B?@?CBB?C>A=;;;;;;
@ATNG8:01319:06648
GATGGTAGTGATACAGATCAGACACCAGAAGATCAGGAACTCTAGAAGAATTCAGATTTTTAACACGAGAGTAAACGTAAAAAGAAGGTTTTACAAGACTCACGTTTAACAATATTGCAGCAGTACGCACACAATCGAAGCGCAGTAAGGATGGCTAGTGTAACTAGCAAGAATACCACGAAAGCAAGAAAAAAGAAGTACGCTATTAACTATTAACTTACCTGTCTCTTCCGAAACGAATGAGTACGATGAGATCTCGTGTGCTACCATCGATAACCTCGAGTCT
+
BCBB@BAAABCCCCCDCBCBCCDCC?BBD?BBCC?@>@@CCCAAAE@CC?B????BBBCB1B>BBBAAACBBBE>B9;5<?:,<@9=:CGG;CCHFCBBB@@@;;;.;?CC?BBC?BCBBBCBCCCCCBBBCC@DBBB=????AAAA>A@CAA?@CCCCCAB>ABBCDC@BB=>>?:??@@@;><=9::9999%9><AA?=@?A::7:7:9A@4:5:;3:;5:>888??;?=BBB:A@@<@;;<>==BBBA>@@AA:;:@>>@>AAA;>8::??A<>;>A@@@:;:
@ATNG8:01316:06660
GATGGTAACACGTGTGCTCTCTCGTACTCATTCGTTTCGGAAGAGACAGGTACGTTAATAGTTAATAGCGTACTTCTTTTTCTTGCTTTCGTGGTATTCTTGCTAGTTACACTAGCCATCCTTACTGCGCTTCGATTGATGTGCGTACTGCTGCAATATTGTTAACGTGAGTCTTGTAAAACCTTCTTTTTACGTTTACTCTCGTGTTAAAAATCTGAATTCTTCTAGAGTTCCTGATCTTCTGGGTCTCTCTCTCACGCACTTACCATCGATAACCTCGAGTCT
+
;;C?466<??666;;;===<=AAAADDBCAA?AAAD<BB9;7;CBBBCC=BAA>?<@:??@A<A<A@ABBB;559<<<>>+BB?:::=8;==>9<;;3/0)/0////179:999884<>A?C???>???;:469995///86:8:::789<>>>>;>??;?F<@<?A:::9::8177778*818-52222$2:8991955598.--6(----$-..223937737=777773768787//(/877.66///::;;>?;<9--,),202,--753,3-35///557
@ATNG8:01317:06680
GATGGTAGTATATCGCGTCGCTATCCAGAAGATCAGGAACTCTAGAAGAATTCAGATTTTTAACACGAGAGTAAACGTAAAAAGAAGGTTTTACAAGGCTCACGTTAACAATATTGCAGCAGTACGCACACAATCGAAGCGCAGTAAGGATGGCTAGTGTAACTAGCAAGAATACCACGAAAGCAAGAAAAAGAAGTACGCTATTAACTATTAACGTACCTGTCTCTTCCGAAACGAATGAGTAACACACTCTCATATGACACTACCATCGATAACCTCGAGTCT
+
BC@?>@EEAABCDBCBCCEGCCBCC?CBB@BBBCBB?B?AABBBBB?BC@BACCBBCCDC3C@DCBBCDD@@@D>DA@AAAA0AC@C>CCB<CCLAD?AACCI;;;9@DD>@AC?BCBBBBCCCCCCB:::A?AADB?ABAAABBB@B@BCB@BCBCCCCC?CCBBBB?AB@CBC>;::CC;B??;<====,::49BCCD@??A;?<?AAC@C@C??>@;@?@<9::8:9777.7==:=9<844.49988:::;;;::;;<<<@AA?ABCCCBB>A=@BB@??99
@ATNG8:01319:06685
GATGGTAGCTCGCTGATGATATCTCCAGAAGATCAGGAACTCTAGAAGAATTCAGATTTTTAACACGAGAGTAAACGTAAAAAGAAGGTTTTACAAGACTCACGTTAACAATATTGCAGCAGTACGCACACAATCGAAGCGCAGTAAGGATGGCTAGTGTAACTAGCAAGAATACCACGAAAGCAAGAAAAAAGAAGTACGCTATTAACTATTAACGTACCTGTCTCTTCCGAAACGAATGAGTACTGTATCTATGTGTGCGCTACCATCGATAACCTCGAGTCT
+
BCAA>ABDCCCDD99;CDCECCCCC@CCC@B@CB998:=@@CCCCA?AC?B?A???ABBB2A<ACACBBC>>>B=BAABBBB2BC@C?CCC;CCEBCBCBBBCBA>A@CD@CAA>AABBCCCCCCCCCCCCC=BBDD?BAAABBCB@B?B@@=@GBBBCCC?AAACCC?BB?????BABBB=@<=9::9999%8=9;<;=AACAA<A:>>CD:>:=?CBA?BB@@@??<>?BBD>B>@>@DCDCCCBBBBBBB>>>BCBB????BB=B899A;;5;5:==@@///
@ATNG8:01326:06683
GATGGTAGTCTCAGATAGTCTATAGTATCATTCGTTTCGGAAGAGACAGGTACGTTAATAGTTAATAGCGTACTTCTTTTTCTTTGCTTTCGTGGTATTCTTGCTAGTTACACTAGCCATCCTTACTGCGCTTCGATTGTGTGCGTACTGCTGCAATATTGTTAACGTGAAGTCTTGTAAAAACCTTCTTTTTTACTGATTTTAACTCTCGTGTTAAAAATCTGAATTCTTCTAGAGTTCCTGATCTTCTGGACGACGCGCACTGACACTACCATCGATAACCTCGAGTCT
+
:CBC?BBC@@@?@@ABBBACA@B@B;;6>AC?CBBM?CC@EECCCABAA<@@<00,/39>:<097;@?9;///:+//:::'///(39<>4::A<7@>=8=@-00@AAC@BBBBBBBB?BCC@C?CCCAAC;;7;;;;?BBA@CCB;<;A@::8..*..-(.:3;1<<///)////4<99999$5.55:99:99$9///////&/)555;<;99;.4444$4:<<>:><==:<<==<<>9<9<A?@BB?AAC@BBBBAADCBB@@A;;;CCBA@A000A@@<A?@@@CCCCB
@ATNG8:01327:06657
GATGGTAGAGTATGCATGTGTATCTCCAGAAGAGATCAGGAACTCTAGAAGAATTCAGATTTTTAACACGAGAGTAAACGTAAAAAGAAGGTTTTACAAGACTCACGTTTAACAATATTGCAGCAGTACGCACACAATCGAAGCGCAGTAAGGATGGCTAGTGTAACTAGCAAGAATACCACGAAAGCAAGAAAAAAGAAGTACGCTATTAACTATTAACGTACCTGTCTCTTCCGAAACGAATGAGTACTATAGACTATCTGAGACTACCATCGATAACCTCGAGTCT
+
:444.4:99455555==>=>=A959:.///)/////77:)4.445::;;7;C@>:?@;>>@@A0@?CCAABCCD;;;699;;===*=?295;??3@AB@BCBBA@@99:(76=<9<>>6:@AAHCCBAA@AAABBB>ABCD?B9:9CAAA=@=@AA>ABBBCCCC?BB?@?C@??<?@?199>??8;>?;889898%7<4777=>>;;;<@<@AAA5838ABBB?BDAA<;<=A9;;;0:9==>>?DCBBB??>ABBCBABAAAAACCCB?D:::@?=9?:?=??????
@ATNG8:01317:06726
GATGGTAGAGTATCATGTGTATCTCCAGAAGATCAGGAACTCTAGAAGAATTCAGATTTTTAACACGAGAGTAAACGTAAAAAGAAGGTTTTACAAGACTCACGTTAACAATATTGCAGCAGTACGCACACAATCGAAGCGCAGTAAGGATGGCTAGTGTAACTATCAAGAATACCACGAAAGCAAGAAAAAGAAGTACGCTATTAACTATTAACGTACCTGTCTCTTCCGAAACGAATGAGTACGAGAGAGCACACGTGTCTACCATCGATAACCTCGAGTCT
+
DB@A@BBDBCCBBBBBCBCDBBBBC@CCE@BABA@@>@>ADBBBBC@CC?CACCCBBBBB2B@DCCCCCECCCC=CBCCCBB1AA>A@CGF;CCC@CDCBBBBBB?B@BB@BCC?BBBBCAAACDDDDBBBB=BDCC?BABABB??<AACAB@BBBBEEB@<@BBBCA>BB>@@?478777)9==9=@@@@2@A>A?@?BBB?>;><@:>>1618>@@A?CBBA@BB?B@BA@<A;;6;AA?@?BBBBABACBBB??ACDBBABC?A899@?>9>;>CC?@888
@ATNG8:01326:06709
GATGGTAGAGAGACTGTAGCGCACCCAGAAGATCAGGAACTCTAGAAGAATTCAGATTTTTAACACGAGAGTAAACGTAAAAAGAAGGTTTTACAAGACTCACGTTTAACAATATTGCAGCAGTACGCACACAATCGAAGCGCAGTAAGGATGGCTAGTGTAACTAGCAAGAATACCACGAAAGCAAGAAAAAAGAAGTACGCTATTAACTATTAACGTACCTGTCTCTTCCGAAACGAATGAGTATTATGTAGAGCTCTATACTACCATCGATAACCTCGAGTCT
+
BBCD?BBBBCCCBBBBBBCCCCBBB=BCC@BBBBBC@B@CCCBCBD?AA?B?BCBBBCCD3F>??BBCAAA::92:9;6@@@+?@:=:=>>7BBC?AACBBB@9:;,:=?C?CA@=;BCBCCCIFCDCCCBBB?BBBB?B@DDDDAA>B@CBB?BBBCCCCB?DBCBAB@FD>??>;@;<>A:?<=<>CCCCC)BA@>?8;>9=DC<>9;;@@9?;??B@A=@AA???A>A>ACD>CCA?CCCAAAB?BBBBBBBBBB>>>B;;<AB=A8//<<>+/,/<=;<;;;
@ATNG8:01317:06793
GATGGTAGCACGAGTCACTCATATCCAGAAGATCAGGAACTCTAGAAGAATTCAGATTTTTAACACGAGAGTATACGTAAAAAGAAGGTTTTACAAGACTCACGTTAACAATATTGCAGCAGTACGCACACAATCGAAGCGCAGTAAGGATGGCTAGTGTAACTAGCAAGAATTCCACGAAAGCAAGAAAAAAGAAGTACGCTATTAACTATTAACGTACCTGTCTCTTCCGAAACGAATGAGTACCTCTCAGACGCTCGTCCTACCATCGATAACCTCGAGTCT
+
BCCB?ABCBDBABCDDCAABDBDBD@CCC?DDDCBB>A?CBCBBBB?BD@C@BBCBBBBB2B@BCCDCCBBBBA@A8:;@@@0@B?C?BBB9BBB@CBBB@BB7719?AA?ACC@CCBBBBBBCCCCBCCCC@CCCB?CAAADDAA?BAB@@>@BBDCCBA?BCCCBB>AA9?=?=>>99929@@;9:9999%9=;=?=@B@@@?000/>==0616ACCC@DCAAABB@C@BBC<BAA>BBBBBAA>ABBBBBBACBBBBBB@B@A>>555>:878=DB>>?:::
@ATNG8:01322:06781
GATGGTAGACATATCGTACTCTCTGTACTCATTCGTTTCGGAAGAGACAGGTACGTTAATAGTTAATAGCGTACTTCTTTTTCTTGCTTTCGTGGTATTCTTGCTAGTTACACTAGCCATCCTTACTGCGCTTCGATTGTGTGCGTACTGCTGCAATATTGTTAACGTGAGTCTTGTAAAACCTTCTTTTTACGTTTACTCTCGTGTTAAATATCTGAATTCTTCTAGAGTTCCTATCTTCTGGTGTCTGATCTGTATCACTACCATCGATAACCTCGAGTCT
+
CCCB?BFCCBBCCEBCABBCCCCECCDDA@@@;AAAB=BC=A?AAACBBB>AABAA>A<??CC@C>BBBBBBCBB>AA>?>+=>2?900(000/;>==:?A>???CBB@CBB@@>>A=AAA7:8:@@@A>>><AA>>;>AB>>>>@@A???><<<9<<>=AA<A<A@@@@A@@@<>>>@@5@=A=AAAAA/>>99:0;=;<<<?<=<:>A9>>=AA@?<?=>><>@@@AAA=A<???::7::A=?@?@A@C>><=AAB>>>@@@<A@>>>@@;@7;;C???BC
@ATNG8:01323:06766
GATGGTAGATATATGCACGCTCTACCAGAAGATCAGGAACTCTAGAAGAATTCAGATTTTTAACACGAGAGTAAACGTAAAAAGAAGGTTTTACAAGACTCACGTTAACAATATTGCAGCAGTACGCACACAATCGAAGCGCAGTAAGGATGGCTAGTGTAACTAGCAAGAATACCACGAAAGCAAGAAAAAGAAGTACGCTATTAACTATTAACGTACCTGTCTCTTCCGAAACGAATGAGTACGTGTGACGTACGTGAGCTACCATCGATAACCTCGAGTCT
+
BBCC@BCBCBBCDBCCGCCCBBCBC@C;;=;BAAAB<@<@@AACBB?BC@C@BBBBCCCC3B<@@@?CCCBABC>C?AABBB2BB@BACLG9CBC@BCCCCBBCC@D@BB@BBC@BBBBBCCCDCCCCCBAA>ABBB?BBBBAAAC<@<@;;7<BBCCCCC@BBBDDCADD?999;>?@@D:BAA>ABCCC3BB?B???KEC>>7:7;@@@<@<;:@AA<@@@@AAA?B?CBC=BBB?BCDBBBC???BEB@@@CCCDBBCCBBB?B999BBA?B@@@@@????
@ATNG8:01325:06758
GATGGTAGTACATGATAGACGACACCAGAAGATCAGGAACTCTAGAAGAATTCAGATTTTTAACACGAGAGTAAACGTAAAAAGAAGGTTTTACAAGACTACGTTAACAATATTGCAGCAGTACGCACACAATCGAAGCGCAGTAAGGATGGCTAGTGTAACTAGCAAGAATACCACGAAAGCAAGAAAAAGAACTACGCTATTAACTATTAACGTACCTGTCTCTTCCGAAACGAATGAGTACGATGAGATCTCGTGTGCTACCATCGATAACCTCGAGTCT
+
CCCC?CAAACCCCCCCBABB9;:JFACCC?CCCBBB?A?CBBCCCC@CE?A>@BCCDCCC3C?CCBCCCDBBBD>BBBBDDD0CC@C7;;;6;BC@CCCCCCAB?A@DC?AAC@CDBBAAABBBABBBBBB?BCCB@BCCA@BBB?B?CCC@CCCCDBBB@BBBBCB@BB?BBC?@@>=;3=9938@@@@2A@587==>CCDA7;7;>>A<@<@A@::7:A?=9::7;8;HE:@BC@AAAA@@@CBBCBBB>?>BABB>?>ABB?B899@993939@@ABBBC
@ATNG8:01326:06791
GATGGTAGTGATACAGATCAGACACCGAAGATCAGGAACTCTAGAAGAATTCAGATTTTTAACACGAGAGTAAACGTAAAAAGAAGGTTTTACAAGACTCACGTTAACAATATTGCAGCAGTACGCTCACAATCGAAGCGCAGTAAGGATGGCTAGTGTAACTAGCAAGATTACCACGAAAGCAAGAAAAAAGAAGTACGCTATTAACTATTAACGTACCTGTCTCTTCCAAACGAATGAGTACGATGAGAGAGCTCTCTCTACCATCGATAACCTCGAGTCT
+
BCBB@BBBADDDDBBCBBCBCFICCACCABBAB@@=@?CCBBBAC?BB?B?AAA99888.8>@BBABBCBBBC9@@:;:::*;C=@5;;;&9A@;;A<CCBCBB?B?@@=@AA>ABCCCCCFECCCCCCBB?BDAA>AAAABBBB@B@EAA?@CCCDDBB?AABCBB?BBB;>?499???8<<@;99::::%:A;??>BCA?@?1816<==3;5;>BBA?AA@@@?=9=8==9?AB?AAACBBBBBAAACBBAA@;;:;;::>@7;;=====5;4:=A==;<;
@ATNG8:01315:06808
GATGGTAGTGTGTCTCTGAGAGTAGTACTCATTCGTTTCGGAAGAGACAGGTACGTTAATAGTTAATAGCGTACTTCTTTTTCTTGCTTTCGTGGTATTCTTGCTAGTTACACTAGCCATCCTTACTGCGCTTCGATTGTGTGCGTACTGCTGCAATATTGTTAACGTGAGTCTTGTAAAACCTTCTTTTTACGTTTACTCTCGTGTTAAAAATCTGAATTCTTCTAGAGTTCCTGATCTTCTGGTATGACTAGTGTACTACTACCATCGATAACCTCGAGTCT
+
AABB?BCBBBBBBBBBBFFCBBBECDBBBCCCABBBB=AA?B?AADBBBD?CCCCCAD@DABA@CACCABCBBBC=@@AAA2CB@CCIE=CCCG?AADAFD@CBBBCC@BCCAAA??;@@@=@>BBBABC@@<@AAA?CCCCCBBBBCCCCCCCC?BBB?BC?C@CCCBABC@A?@CDDD;B=@4;::::*9DDCC>CBBBCCBBBBADCCC5CCCCDAC@BB@CCCBBBB=@<@@?AAA?AACACCDC:::BBBCBBBBBBBBB?B:;:ECC@C@BBBAAABB
@ATNG8:01317:06836
GATGGTAGGTGCACATGAGTGTATCCAGAAGATCAGGAACTCTAGAAGAATTCAGATTTTTAACACGAGAGTAAACGTAAAAAGAAGGTTTTACAAGACTCACGTTAAAATATTGCAGCAGTACGCACACAATCGAAGCGCAGTAAGGATGGCTAGTGTAACTAGCAAGAATACCACGAAAGCAAGAAAAAGAAGTACGCTATTAACTATTAACGTACCTGTCTCTTCCGAAACGAATGAGTACGATGAGATCTCGTGTGCTACCATCGATAACCTCGAGTCT
+
CBBB@BBB?CBBBDCCCBBBCCBB@?CCC?DCCBBB@B@BBBCCCC?CD?B?BBCCCCCC1C?CCBBCDCCAA@6@A99:::*;C>E4;;;6;CC@CCCCCCCA@<???6?AB>BBCDCBBB@@BDDDBBB@CCCF>BABBBBBB?C@CCC@CCCCECCC=BBCCCC?BA??@@<?@<<<7?@A=@@@@@2@C?B?>>BBBBC;=<>ABB9>7=ACAA>AB@@?@@=?=?@@9?AA>BBBCBCCBBADBBB>>=>>BBBB=D@@<@::9?>=8><@@@@@677
@ATNG8:01320:06832
GATGGTAGTGTGTCTCTGAGAGTAGTACTCATTCGTTTCGGAAGAGACAGGTACGTTTAATAGTTAATAGCGTAACTTCTTTTTCTTTGCTTTCGTGGTATTCTTGCTAGTTACACTAGCCATCCTTACTGCGCTTCGATTGTGTGCGTACTGCTGCAATATTGTTAACGTGAGTCTTGTAAAAACCTTCTTTTTACGTTTACTCTCGTGTTAAAAATCTGAATTCTTCTAGAGTTCCTGATCTTCTGGATAGCGACGCGATATACTACCATCGATAACCTCGAGTCT
+
66;<;=ACDDDGB>@>?;;;65599556;;;?9<=CA8<@>?<?BBBB=B9955555)55977;)/)/::9;//,/:477777'///)4;;<4=>>>8<<<7<<7;?BCBC@CBBAA@CC@CCB@B?DBBBBDCD:;;BB@CBCBCBBCBCDDBBBED@BCC?BB?B?AAA@@BCBA>@;;;;;*;2;2:9@@@0@BCCD=BBBB@BAA<=@D@F@1DA@AC?C?BC@;;;BBBC?B?ACCCBB?A@E@CCDCCCFBCBBC@AA@@@@>9<000@@@-:6:AA@AABB
@ATNG8:01326:06818
GATGGTAGAGAGAGCTCTCTTCATCGACTCATTCGTTTCGGAAGAGACAGGTACGTTAATAGTTAATAGCGTACTTCTTTTTCTTGCTTTCGTGGTATTCTTGCTAGTTACACTAGCCATCCTTACTGCGCTTCGATTGTGTGCGTACTGCTGCAATATTGTTAACGTGAGTCTTGTAAAACCTTCTTTTTACGTTTACTCTCGTGTTAAAAATCTGAATTCTTCTAGAGTTCCTGATCTTCTGGTATACACACTCGCTCGCTACCATCGATAACCTCGAGTCT
+
CDBA?ACCCCBCBABBCCCC@CCCCCCCCC99::CCC>BCAC@CBBCCCC?BBDBC?B?CBAD@D?AAABBBCBB>@@=?=.<=;@887)9@>A@CCC@CB588?CCC?BBBBBB@@?B??:=9=????;;;:@AAA;???=<<<<<AAAAA@@@<===<AA<A;<<;A>@A7718;;AC6@<?=@@@@@/>>///)//////<67;=BBCA.9>>?A;C<;;7;>??==><A<>>BB??:>>B=A???AAA>>>>@?>@???@@<>>@@>>>:=:<??=>>>>
@ATNG8:01319:06898
GATGGTAGACACGTGTGCTCTCTCGTACTCATTCGTTTCGGAAGAGACAGGTACGTTAATAGTTAATAGCGTACTTCTTTTTCTTGCTTTCGTGGTATTCTTGCTAGTTACACTAGCCATCCTTACTGCGCTTCGATTGTGTGCGTACTGCTGCAATATTGTTAACGTGAGTCTTGTAAAACCTTCTTTTTACGTTTACTCTCGTGTTAAAAATCTGAATTCTTCTAGAGTTCCTGATCTTCTGGGTCTCTCTCTCACGCACTACCATCGATAACCTCGAGTCT
+
CCDC>ABCBBCBC;66<>?;<;==>;;;<<;;6?@BD>CE@C?B@@@A@@:?@@@@6000A@@=A0//???AA@C@CCBBC1=>=>>>?6?=>?<?AC?BB=??@A@@599?>>AA?:>>@=A=AA@?;:8808::9/68;99779=88<;:>>>65226;A4;379:976866)..677+737*55;;;*779<<5<797:568=?<@BBB/:;:<94759;*//565353>9>=>;;;3////(/88:=::7/-----<:66629-----6060229----6
@ATNG8:01320:06892
GATGGTAGAGAGAGCTCTCTCATCGTACTCATTCGTTTCGGAAGAGACAGGTACGTTAATAGTTAATAGCGTACTTCTTTTTCTTGCTTTCGTGGTATTCTTGCTAGTTACACTAGCCATCCTTACTGCGCTTCGATTGTGTGCGTACTGCTGCAATATTGTTAACGTGAGTCTTGTAAAACCTTCTTTTTACGTTTACTCTCGTGTTAAAAATCTGAATTCTTCTAGAGTTCCTGATCTTCTGTGTGCGCTACAGTCTCTCATCGATAACCTCGAGTCT
+
B@@@>@ABCCCBBBCAAAGCGCKAA@=A@A;;2<BAA<BDAI@CCCCDBB?BCCCC?A?ACCC@D?BBCBCCCCA?AADDD3BB<??AA;@A?<;???:?A499AAAB>BABCBBAB?C??:?<@@>>>===<@@AA7;;AB@@?@@@ABB>>>>=>=><@A:?<===@>==AA6::>>=/=:=:=>AAA/@@@AA7>=@@@@>>@B<?@??/@;;;A<@;?A<AAA=>>B=A==<=BBA588=<@>??@@=>>A>>>???@@@@@@7758<@?@@@???
@ATNG8:01323:06868
GATGGTAGCTATACGTATATCTATGTACTCATTCGTTTCGGAAGAGACAGGTACGTTAATAGTTAATAGCGTACTTCTTTTTCTTGCTTTCGTGGTATTCTTGCTAGTTACACTAGCCATCCTTACTGCGCTTCGATTGTGTGCGTACTGCTGCAATATTGTTAACGTGAGTCTTGTAAAACCTTCTTTTTACGTTTACTCTCGTGTTAAAAATCTGAATTCTTCTAGAGTTCCTGATCTTCTGGTCTACTACACTGTACTCACCATCGATAACCTCGAGTCT
+
CCBB@BBBBBCCCBCCCCABBCCCCBBBBCAA>ACCF>EF>@>@CCCBCB@CCCAA?B>@@BC@D?BBCBABBBC=BACCC3CB>A<<<8>BAA?BAA=BB>==>ABB@BACCCB@@=@@=:>9>CC@====9>AAA9>======@@@A>>=<<<;???;>>9>9>A>>>>>@A;A@>@>6@<A:=>===.??>>@0<<9566=9<<6<<<=.=@??B=B<@@<??>>>>==D;?<AA>>688><@AACAAA;<<>?=>>A<8848///;;;4>:>@@AA:::
@ATNG8:01324:06864
GATGGTAGTGTCATTGAGAGTGTGTACTCATTCGTTTCGGAAGAGACAGGTACGTTAATAGTTAATAGCGTACTTCTTTTTCTTGCTTTCGTGGTATTCTTGCTAGTTACACTAGCCATCCTTACTGCGCTTCGATTGTGTGCGTACTGCTGCAATATTGTTAACTGAGTCTTGTAAAACCTTCTTTTTACGTTTACTCTCGTGTTAAAAATCTGAATTCTTCTAGAGTTCCTGATCTTCTGGTATGACTAGTGTACTACTACCATCGATAACCTCGAGTCT
+
AFBB?BABBCCCDB@CBBCCECCCCCCCCBB?ACCC=CD?C?CBAAACB?CCCBB>A>AABC?C=AAAAABBBB>BBBBB1BB>BBBB<CBBB>BBB>BB>A@@CCC=???AAAA>;AAA9>:>>>>>>>@:@AAA688=>>=<;AAAC=9<;A;???;>>9>:>AA>>BBC@CBCCC8B>A@BBFFE1BABCD>BBBBCDD@@>2::::);?ABD@D@BB?BABBBBB?D>BBBC==;>=D?>>?A?AACCCCDCCBBBCCCAB:::C@?=A>A@@?@>>=
@ATNG8:01324:06868
GATGGTAGTATCTGCACACTCTGTCCAGAAGATCAGGAACTCTAGAAGAATTCAGATTTTTAACACGAGAGTAAACGTAAAAAGAAGGTTTTACAAGACTCACGTTAACAATATTGCAGCAGTACGCACACAATCGAAGCGCAGTAAGGATGGCTAGTGTAACTAGCAAGAATACCACGAAAGCAAGAAAAAAGAAGTACGCTATTAACTATTAACGTACCTGTCTCTTCCGAAACGAATGAGTACGAGAGAGCACACGTGTCTACCATCGATAACCTCGAGTCT
+
::88;?:>@AA@;:6C@CECCGCCC@CDHA<<<C@A=@5;;9>>;?;C>9=?AAACCBBC1?<?ABA@@AA999,9?;;;;;*;C@B?BBC;CCCAFCCCBA@0000=@@<@AB>@A@@@CBBCCAAABBBB?BBBC>@@BB@@?B@C@BBC@CCCBBCBD?BBBCAA>AC????9::FEC>B??9000000%0>;/0/::<B>=:=;>>BB:=:=?B;;8;BAAAAF@C@BEE@BBC?BBAA@A???CAAAA@@AABABABBAB?;>888:;;:>:>====888
@ATNG8:01315:06934
GATGGTAGGAGACACGTCGCACACGTACTCATTCGTTTCGGAAGAGACAGGTACGTTAATAGTTAATAGCGTACTTCTTTTTCTTGCTTTCGTGGTATTCTTGCTAGTTACACTAGCCATCCTTACTGCGCTTCGATTGTGTGCGTACTGCTGCAATATTGTTAACGTGAGTCTTGTAAAACCTTCTTTTTACGTTTACTCTCGTGTTAAAAATCTGAATTCTTCTAGAGTTCCTGATCTTCTGGTATACACACTCGCTCGCTACCATCGATAACCTCGAGTCT
+
BCCC@BBC@CCCABBBBBDCCBBBCBDCCCBC@CCCC>CE@B?BBCCDCB?CBBBC?C?BABB@C?BBBBBCBBA?>=;<;.;C=BBBB;BBBB?BBB>@B<==>DDC?BBCCBBAB>BB>9>:>A;;;===;AAAA;A>>====>AAA@?<<<><>>A=::7:<>=>>??@@@<@@AAA5A=C8<<CCD/A@8991965///;;<?<AAAA/A???B;A<@@<?==>>>@=D;AA==>?:?<;9;==@AABA??@@@>>>@@@A=>>99=55/505;;>CA?=
@ATNG8:01317:06921
GATGGTAGCGCACACATAGATACAGTACTCATTCGTTTCGGAAGAGACAGGTACGTTAATAGTTAATAGCGTACTTCTTTTTCTTGCTTTCGTGGTATTCTTGCTAGTTACACTAGCCATCCTTACTGCGCTTCGATTGTGTGCGTACTGCTGCAATATTGTTAACGTGAGTCTTGTAAAACCTTCTTTTTACGTTTACTCTCGTGTTAAAAATCTGAATTCTTCTAGAGTTCCTGATCTTCTGGACGACGCGCACTGACACTACCATCGATAACCTCGAGTCT
+
AACC@CACBBDCCBBBDCBCBBDDDDCCCCAA>@DDD=CC?C?BCCCCCC?CCGCC@C?BCBB?B?BDDBBBBCB?@@@??0A@>ABBB=B@AB?CBB?ED;;;@CBB@CCECCCDF@CCC@B?AAA@B@?@>@CCC@BCCCCCBBBDECCCA@@@CCB@CC@C?BBCCCFBBB@BBBCC;CAD@CBCCC5BBBCG;;;DCCCCCCC@BBBB5BBBCC9:9:A@DEDCCCC?C@DDABBC@BBCACC9::CCEEDBBBCCCCCCCAB:;;C@@<@@CCBBBBAA
@ATNG8:01319:06903
GATGGTAGGCGTGTGAGAGTCTGCCCAGAAGATCAGGAACTCTAGAAGAATTCAGATTTTTAACACGAGAGTAAACGTAAAAGAAGGTTTTACAAGACTCAGCGTTAACAATATTGCAGCAGTACGCACACAATCGAAGCGCAGTAAGGATGGCTAGTGTAACTAGCAAGAATACCACGAAGCAAGAAAAAGAAGTACGCTATTAACTATTAAACGTACCTGTCTCTTCCGAAACGAATGAGTACTGCGTCTCACTCTCGCCTACCATCGATAACCTCGAGTCT
+
<<<C@CCC?C;69=?BCEBC@A?@=4<??7@CCCCC@CAA@ADDCDADD@C?CBDCCCCC2B?BCBBBBAAAA@9>@9::9+7;4<6<<<143;6=66:=0//893839:499:28;:=88;;;>:>@>@;;15622+2666555=3;788?;?>@AACCA<@@;;?B;???BB=<>=//*/873/6555'2:6<=>9>>>9>9>9=<65.5:0:=??@<@@E>>=@=A=BBE9?::7:??BFH;;;>=B=>=AAAFB>>><>>>;@898===5;5;??;77//
@ATNG8:01320:06932
GATGGTAGTCTCAGATAGTCTATAGTACTCATTCGTTTCGGAAGAGACAGGTACGTTAATAGTTAATAGCGTACTTCTTTTTCTTGCTTTCGTGGTATTCTTGCTAGTTACACTAGCCATCCTTACTGCGCTTCGATTGTGTGCGTACTGCTGCAATATTGTTAACGTGAGTCTTGTAAAACCTTCTTTTTACGTTTACTCTCGTGTTAAAAATCTGAATTCTTCTAGAGTTCCTGATCTTCTGGACGACGCGCACTGACACTACCATCGATAACCTCGAGTCT
+
995=8>CCBCCCCCCCCHBB:::DCCBBB?54.4555)596<9>>>>;>;5;;9==8<7:A:;4:2;99::>?9;6;?@@@000+/99:3556>9=;947;)//99;>9><<<>?@@:===;>899BBBACC@@@@A=A@BBBBCBBBBBBBB@A<A@@-009=9=0;;;A@@B?BCDGD9D9:79CFED3CCCDG=CAAAC@@A::2:@@@0B@@@C>B>BC?BBBCCCD?D?CCBBCA=@@A9;<BB;;9>=@999@>9555439544:::.3-334;?AAC
@ATNG8:01321:06917
GATGGTAGGCACTGCGCACACATCCCAGAAGATCAGGAACTCTAGAAGAATTCAGATTTTTAACACGAGAGTAAACGTAAAAAGAAGGTTTTACAAGACTCACGTTAACAATATTGCAGCAGTACGCACACAATCGAAGCGCAGTAAGGATGGCTAGTGTAACTAGCAAGAATACCACGAAAAGCAAGAAAAAAGAAGTACGCTATTAACTATTAACGTACCTGTCTCTTCCGAAACGAATGAGTACTACTCTCAGAGACACACTACCATCGATAACCTCGAGTCT
+
?@AB8<<C@BCCCDBBB==EGCIGG>CCD@CCCCAA=B:@@@BABB????@@BCBAAAAA0A@?@?BDCB;:8?6;899999'5A;@5@@@7=<@?00/9<;=;;7;9<<8<@@=@BABGCCCCCCCBBBDDABBAB>A??@BBBB@C@C@@=?A@AABBG>BABCCC@??>@DA<>;3333&3771;;<<<=&;::<A;A::>@7+.*.358(/(/5<<:@BBBBBAB>@>??@8?9959CCCCCCCBBAAABBB@AA=787AA>>;?788=>=8=8=====898
@ATNG8:01316:06992
GATGGTAGATATATGCACGCTCTACCAGAAGATCAGGAACTCTAGAAGAATTCAGATTTTTAACACGAGAGTAAACGTAAAAAGAAGGTTTTACAAGACTCACGTTAACAATATTGCAGCATTACACACACAATCGAAGCGCAGTAAGGATGGCTAGTGTAACTAGCAAGAATACCACGAAAGCAAGAAAAAGAAGTACGCTATTAACTATTAACGTACCTGTCTCTTCCGAAACGAATGAGTACGAGAGAGCACACGTGTCTACCATCGATAACCTCGAGTCT
+
BCCB?BCCBBCCCCCCCBBCCDD=A?ACC?CBBBAA>A@BCBBBCB?AB?C?>>?ABCCC2C?CCCAAABDBB@9===?@@A0@C@D@CCC;CFD@CBBBECCCC@CABA?ABD@CCCDCCC?CCDDCCCCB?BCCC?BBBBCCBB?B?CBB?BBBCBBBB?BBBB@@>AD?BBA?BB=>>:?@@?ABBBB2BB@BBBBBBBBB?B>AABC>C;==@A@>B?<><>>?B@CCC>CBB@@@@CBBBCBBBBCBBABABBAAA?>??@?/00?==:B@DBBBA>>>
@ATNG8:01322:06963
GATGGTAGCGCACACATAGATACAGTACTCATTCGTTTCGGAAGAGACAGGTACGTTAATAGTTAATAGCGTACTTCTTTTTCTTGCTTTCGTGGTATTCTTGCTAGTTACACTAGCCATCCTTACTGCGCTTCGATTGTGTGCGTACTGCTGCAATATTGTTAACGTGAGTCTTGTAAAACCTTCTTTTTACGTTTACTCTCGTGTTAAAAATCTGAATTCTTCTAGAGTTCCTGATCTTCTGGCTCTCGTAGACAGATACTACCATCGATAACCTCGAGTCT
+
@?@@;?<ABCCCDDCBCEF;;;CCBBA@?A@@;@AAA;@@=@=BCGCCCC?A@B;;0:=??BA7:8;CC@AA?;B499999'9<98:==6=>???C>FDCC?AABBBCGDDBBBCCC@CCD?B?BBCCDCAA>BDCC>AADCCCBBCDCCCCBCD=BBC?CC@C>?@CABBCCB@BCCCC;C@D@BBCGC5DDBBB=BCCCCCCC<;;;IJH5CBBCHAE?BA?BBBBBBE@C@BBBCCC?BCC@BCECCBBCCCBBBDDDBBBC@C:::?@?4:69@@BBBCB
@ATNG8:01323:06954
GATGGTAGACATATCGTACTCTCTGTACTCATTCGTTTCGGAAGAGACAGGTACGTTAATAGTTAATAGCGTACTTCTTTTTCTTGCTTTCGTGGTATTCTTGCTAGTTACACTAGCCATCCTTACTGCGCTTCGATTGTGTGCGTACTGCTGCAATATTGTTAACGTGAGTCTTGTAAAACCTTCTTTTTACGTTTACTCTCGTGTTAAAAATCTGAATTCTTCTAGAGTTCCTGATCTTCTGGTGTCGTCTATCATGTACTACCATCGATAACCTCGAGTCT
+
@CCD?CCBABCBB@AABCCCBCBBCBAABC99;9EDD=BB@B@BBBBBCC?CBBBB>B?BBBB>B>@@BBBBBBB>AABBA2@@9@99:(8>?B?BCB@AA599ACCC@CBB@??AA=AAA=A=>>>@A>>>;A???688>99;=>@@@@@><<<=AA@:@@<@:@>@>>@@@@:>::::-:8=;>ACCA.A?;;=0666///;7-///@@@,=:>>?<?<>>;>=<=>>>;>;>>=>=?:==A<?;<===///===@@@AAABA=>::;A??:><>@AA<<>@
@ATNG8:01325:06984
GATGGTAGTATATCGCGTCGCTATCCAGAAGATCAGGAACTCTAGAAGAATTCAGATTTTTAACACGAGAGTAAACGTAAAAAGAAGGTTTTACAAGACTCACGTTAACTATATTGCAGCAGTACGCACACAATCGAAGCGCAGTAAGGATGGCTAGTGTAACTAGCAAGAATACCACGAAAGCAAGAAAAAAGAAGTACGCTATTAACTATTAACGTACCTGTCTCTTCCGAAACGAATGAGTACGAGAGAGCACACGTGTCTACCATCGATAACCTCGAGTCT
+
CDBB?BBCCBBBDCCCCCCCCCCCC@CCD@BDCCAA=A>BBCBBCB@CD?B?BDCCCCCC3C?CCCDCDC???@9??:;;;;*;F>E5;;<-;@A=9;6?BB;;@@C@CCDCDD@AAAAACCCCCCCBBBBB>BB@@<@BAABBBB@B@BBB?BCBBBAAA?BBDC>>:>A=>>>=?>>@@7=::4888888%/;7:///>=C;;7;:<<AA<A=AAC;;8;B@@@BB@C=ABD>DBB?AAABBBBABBBC@BBBBBBBBCBBBBC@C877A=<8<9<:<A@:::
@ATNG8:01326:06970
GATGGTAGGACGAGCGTCTGAGAGGTACTCATTCGTTTCGGAAGAGACAGGTACGTTAATAGTTAATAGCGTACTTCTTTTTCTTGCTTTCGTGGTATTCTTGCTAGTTACACTAGCCATCCTTACTGCGCTTCGATTGTGTGCGTACTGCTGCAATATTGTTAACGTGAGTCTTGTAAAACCTTCTTTTTACGTTTACTCTCGTGTTAAAAATCTGAATTCTTCTAGAGTTCCTGATCTTCTGGATACACTCATGTGCACCTACCATCGATAACCTCGAGTCT
+
95<?;BCC@C;;6=:?@CFCECBB=BBDCCBC?B@@@9@C=A?BBCCCCC?CCCCC@DACECA?B@BBBCAAACC@CCCCC1BB?B@@@<@CCC@CED@CC>BBBCCFACCBCBBBB?BBC@B@CCCC@@@B?BCCB?CCCBBBBBCCCCBABAC@BBB?@@;?=@@@@@BCCC=A;;;;.;>A>CBCCC1ABDDC;<=FGECCFDC>BBAA2ACBBC@C@BC?@@BBBAA@C?@@@BBC@BBC@CCCCCCCDCBBBCCCC?@A@=A000=00+0<@ACDBAAA
@ATNG8:01320:07027
GATGGTAGCTATACGTATATCTATGTACTCATTCGTTTCGGAAGAGACAGGTACGTTAATAGTTAATAGCGTACTTCTTTTTCTTGCTTTCGTGGTATTCTTGCTAGTTACACTAGCCATCCTTACTGCGCTTCTATTGTGTGCGTACTGCTGCAATATTGTTAACGTGAGTCTTGTAAAACCTTCTTTTTACGTTTACTCTCGTGTTAAAAATCTGAATTCTTCTAGAGTTCCTGATCTTCTGGACAGAGTGTGCAGATCACTACCATGATAACCTCGAGCTCT
+
ACCC?BBCBBCBA@<@C>CCCCCBBB@>@B;<9<CEF?CD@DA::;BCCB?BCC<;:;=AB?@7?>AAABB::5<8;;;;;)33,377;18A@><@00,0>-//::33/3AABBBBF?BA>6<6<<>?@@@@=???A<BBBA>>>>>>??==>=;8=7816<=A<??@@>>>>>188:::/;8=8==AAA/>>>>?7>>;;;==???==@@@,=///=7=6>><@@A;;;>=D=CCB@@@688?=;;;;;?>;;;766////777=;883866(.(.37335555
@ATNG8:01325:07029
GATGGTAGCATCATGCATATCTCACAGAAGATCAGGAACTCTAGAAGAATTCAGATTTTTAACACGAGAGTAAACGTAAAAAGAAGGTTTTACAAGACTCACGTTAACAATATTGCAGCAGTACGCACACAATCGAAGCGCAGTAAGGATGGCTAGTGTAACTAGCAAGAATACCACGAAAGCAAGAAAAAGAAGTACGCTATTAACTATTAACGTACCTGTCTCTTCCGAAACGAATGAGTACGAGAGTCAGAGCAGAGCTACCATCGATAACCTCGAGTCT
+
A;9;:::9===696;;BBAAADCDCCDD@BBB::;?B?BBCBCBB>BB@C?BC@@=;;;';1333::?>:?@96<>:9999$4<7<:;;;099;46:6AAA@6669?CC?BCB@AABBBDACBEEEHCDBB?@@@A?AAAAABAA?B?CBA>B;;9ACCC>??BBBC=>>=BB=<::::96=7708?AAA2>><>BBAB::585:4;;>=:>;@@999=@@@BBAB?B<>?C>BBBABBBB?@?BBBBBBFCBBAACCCAAACC==;:9:7<6=;88886?98
@ATNG8:04649:02603
GATGGTAGACACGTGTGCTCTCTCGTACTCATTCGTTTCGGAAGAGACAGGTACGTTAATAGTTAATAGCGTACTTCTTTTTTCTTGCTTTCGTGGTATTCTTGCTAGTTACACTAGCCATCCTTACTGCGCTTCGATTGTGTGCGTACTGCTGCAATATTGTTAACGTGAGTCTTGTAAAACCTTCTTTTTACGTTTACTCTCGTGTTAAAAATCTGAATTCTTCTAGAGTTCCTGATCTTCTGGGTGTATCAGCGAGTATCTACCATCGATAACCTCGAGTCT
+
5;<B@CFDDCCBBBABBA@=BBBDGCCCCBAA<@CBB=CC@C@CBBBBBB=???44044989:7;7;:>===;;?4993737#393:ACC>AABC@>>:<@@*000/885??B=?8;;=;;;:>:=@@@???A=AAAA:=9::::=AA>>>@@@@A<>===AA<@<@??@AA>>><;;;BB6C;>988888(8>777)//6///=66:<==;;*8///;4<4??99>=///67<7@A@<::5///=6<::>AAAAA>>>>?@@@BD=A==<@AA<A=AAAAA:::
@ATNG8:04653:02581
GATGGTAGGAGACACGTCGCACACGTACTCATTCGTTTCGGAAGAGACAGGTACGTTAATAGTTAATAGCGTACTTCTTTTTCTTGCTTTTCGTGGTATTCTTGCTAGTTACACTAGCCATCCTTACTGCGCTTCGATTGTGTGCGTACTGCTGCAATATTGTTAACGTGAGTCTTGTAAAACCTTCTTTTTACGTTTACTCTCGTGTTAAAAATCTGAATTCTTCTAGAGTTCCTGATCTTCTGGTGTCTGATCTGTATCACTACCAACTCGATAACCTCGAGTCT
+
@??96;5929<:59665555=@@<<=BCBEBB>B999,;B>B?AA@ECBB@BCCA@>A?BBCC@C?BBBBBBBAA>?AAAB2@>;>:9::&3><=;AAA?CC?B@AABB=AABBBB@?:?AC=A<??@>>>>@=CBAA9<=?@A@@???@??>>>@;===;=<8=<>>>AA@@>C:???DE5D3616<<<</=?==>9>>>>AAA@@@;?BBB/B:::B<A<AC<AAA>>>A=C=>>:=//,/:966:;>:;;?@@BC@??>>;//)/)//::966/6)////5756
@ATNG8:04653:02601
GATGGTAGTACATGATAGACGACACCAGAGATCAGGAACTCTAGAAGAATTCAGATTTTTAACACGAGAGTAAACGTAAAAAGAAGGTTTTACAAGACTCACGTTAACAATATTGCAGCAGTACGCACACAATCGAAGCGCAGTAAGGATGGCTAGTGTAACTAGCAAGAATACCACGAAAGCAAGAAAAAAGAAGTACGCTATTAACTATTAACGTACCTGTCTCTTCCGAAACGAATGAGTACGATGAGATCTCGTTTGCTACCATCGATAACCTCGAGTCT
+
88:@<?=CBCCC;;;DCDGF;;:AA>BBACACCCC@C?CCCBDCC?CC?B>BBCCCCBB5B<BBBBBBBBGCD>CCCCCCC5CD@D@CCC:CCEABBACCCD;;:;@AA>B@@=@DCBBDABCDCCCCCCC@CC@A<@@BABCBB?B?B:99:CCCCCCC@BBBA@@?BD?BBG=@@898-9<<89999:9%:>;>979CCBBC?B?BAAA?C?B@CAA>ADBBBBD?B@BAB<BCC>AABBBCAAABCBBBB@??>=;7>>??B@C9:9C??>;=ABA==<@@
@ATNG8:04654:02609
GATGGTAGAGTATATGTGTATCTCCAGAAGATCAGGAACTCTAGAAGAATTCAGATTTTTAACACGAGAGTAAACGTAAAAAGAAGGTTTTACAAGACTCACGTTAACTATTGCAGCAGTACGCACACAATCGAAGCGCAGTAAGGATGGCTAGTGTAACTAGCAAGAATACCACGAAAAGCAAGAAAAAAGAAGTACGCTATTAACTATTAACGTACCTGTCTCTTCCGAAACGAATGAGTACAAGAGAGCACACGTGTCTACCATCGATAACCTCGAGTCT
+
>ABB@BCCCCCDCCBBCBCBCDCC@BBC@;;;CAA=@?BABCBCC?BB@C?99:@AAAA2A<A??::9?>CEF>@?;:::;*5;49.99909@E=BAAABB:9;@G@DCBB?BC@?ACCEGCCCDAA@D?B;;;6;@@?BBAA=A>A<<:;AAACCBC?BBAAAC@CD?99:3:99999+9<=999999:%:@>ABA>AAA@@;?;@BBC<>;>?@@@?BBABABB?B?AAB=ADC=@@BBDCBB@BBBBBBABBBBBB?@>>>:;888>>>:>=A>>>A==>
@ATNG8:04657:02603
GATGGTAGGTGCACATGAGTGTATCCAGAAGATCAGGAACTCTAGAAGAATTCAGATTTTTTAACACGAGAGTAAACGTAAAAAGAAGGTTTTTACAAGACTCACGTTAACAATATTGCAGCAGTACGCACACAATCGAAGCGCAGTAAGGATGGCTAGTGTAACTAGCAAGATACCACGAAAAGCAAGAAAAAAGAAGTTACGCTATTAACTATTACGTACCTGTCTCTTTCCGAAACGAATGAGTACCTCTCAGACGCTCGTCCTACCATCGATAACCTCGAGTCT
+
?@BB=C@@<;96<=CCBCBAAA@AC@DCC@DBBBB@5;6;AAA;;;7;B>B@CBBCCEDED+I@ABA;;;DDDKK>B;<;@A@0@C@@<CCCC1BBB@D>DC@??00-06:9:?:>999>??@AB@AAABCCCE@CCBE?CCBCCCCC@C@C;;:;CCCCCDC>@@?AAA?BBFCC4:99999+99818<<<<>&=@98909@A@BBB?@=@AAA<A==DBA=AB@9:999)96=>?;?BC<@?B989B<??B???AA?><?98718=;5:0//586).-.;A::>>>
@ATNG8:04658:02585
GATGGTAGCGCACACATAGATACAGTACTCATTCGTTTCGGAAGAGACAGGTACGTTAATAGTTAATAGCGTACTTCTTTTTCTTGCTTTCGTGGTATTCTTGCTAGTTACACTAGCCATCCTTACTGCGCTTCGATTGTGTGCGTACTGCTGCAGTATTGTTAACGTGAGTCTTGTAAAACCTTCTTTCTACGTTTACTCTCGTGTTAAAAATCTGAATTCTTCTAGAGTTCCTGATCTTCTGGTCTACTACACTGTACTCTACCATCGATAACCTCGAGTCT
+
BBBC@CCCBBCCBCBBCCCCCCCCCCCCCGAA?@CCE?DG@C?CCCCCFF?AABBB?B@CCBC?B?CDCCB;;;B?BCEDC1??855=C2959515<A>@B:9:BCCC?BCHHJBCC?BA@>@?BCABACCC@CECC@CCBBBA@@BBAABA;:;BB;;6;@=B@BBBCCBCCC?BAAAA7A@C?BCM?ECCCCCC<A@B;;;@;;<5<;;:*;@?;:4:;@D>AAAA@=@2;2;@?@@A=@;;5;@;;;AA;;;BBCCGCDCBB?A000000+09@CB@A@CD
@ATNG8:04664:02580
GATGGTAGGTGCACATGAGTGTATCCAGAAGATCAGGAACTCTAGAAGAATTCAGATTTTTAACACGAGAGTAAACGTAAAAAGAAGGTTTTACAAGACTCACGTTAACAATATTGCAGCAGACGCACACATCGAAGCGCAGTAAGGATGGCTAGTGTAACTAGCAAGAATACCACGAAAAGCAAGAAAAAAGAAGTACGCTATTAACTATTAACGTACCTGTCTCTTCCGAAACGAATGAGTACAGAGAGTACGATATGTCTACCATCGATAACCTCGAGTCT
+
A<@B8=<@=ABDCGDFDCCBBCCCC?CBB?B?@@AA>A@BBFDCBB@CB@B@CCCBBBBB1B@CCBBBCGCCCC>DCBBBBB1BCAF@BBB;CCC@DBA@BCCBB<B?AC?A??>ACCBCCCCCDDDDBBBDCCC?CBBCBB@@<@?ABB@BCCCBBBB?BCBBAA>AA=A>=8<?9989(9<;<777778$9;<9??@BBAAC799:CCC?B?BBB??;?@@@??>>A@BBB>BAA>ABBBCDAA@AA@BBCCCCAAAA>A==>;A;;<@AA=A<??@AAA::
@ATNG8:04684:02570
GATGGTAGCTCTGCTCTGACTCTCGTACTCATTCGTTTCGGAAGAGACAGGTACGTTAATAGTTAATAGCGTACTTCTTTTTCTTGCTTTCGTGGTATTCTTGCTAGTTACACTAGCCATCCTTACTGCGCTTCGATTGTGTGCGTACTGCTGCAATATTGTTAACGTGAGTCTTGTAAAACCTTCTTTTTACGTTTACTCTCGTGTTAAAAATCTGAATTCTTCTAGAGTTCCTGATCTTCTGGTGAGATATGCATGATGCTACCATCGATAACCTCGAGTCT
+
BBCB@BBBBCEBBBBCCCCCCDCBBBBDCCBA>ADDE>BB@C@CCCGCCCACCFBB@BGDCBBACABBCGCCBBB@CBBBB5CC@CBCC>BBCD@BCC?CE@BBBBBE@CCBCCDBB?BBC@C@DCCCBBBD?DCBB?CCCCCCBBBCCCCBAAC@CCC?@A?B@@A@@@CCCE=@@BBB9B?C;AAAA?,>A@A@:AAAABDCCBB@CIMI5CA@AC?C@DC@CCCDC::;;@@@@CBC=A?B?BCCCCCDDDDDABBBBBBBC?C:::BCD@B=AABBCCBA
@ATNG8:04688:02562
GATGGTAGTGTCAGTGCGCGTCGTCCAGAAGATCAGGAACTCTAGAAGAATTCAGATTTTTAACACGAGAGTAAACGTAAAAAGAAGGTTTTACAAGACTCACGTTAACAATATTGCAGCAGTACGCACACTATCGAAGCGCAGTAAGGATGGCTAGTGTAACTAGCAAGAATACCACGAAAGCAAGAAAAAAGAAGTACGCTATTAACTATTAACGTACCTGTCTCTTCCGAAACGAATGAGTACGAGAGAGCACACGTGTCTACCATCGATAACCTCGAGTCT
+
<8>>:=BBBBA@B=B=A>BCA<;BB?BIHACC@@@@=@?BCBBBBE?CB@F@CCBBCBBA2A>???BBBBAA@@;?9;9EDE1DF?=7??>4>AA6;666:@?:;69;@@<@;:79@A@CCCCCCCCBCCCCCCGCC?A@CBCCBB?D@@@@=@DBAABBB@CFCBBC?BE>:::?@?999,78=<?@@@A@'>?<9989AA???=A=AA>>5;5::A<;8;BCBBBB?B?BBC>CBA=?????BBBBBBBBABBBBB?>?BAA@@<<///<<<7<9=>>>A;;;
@ATNG8:04697:02563
GATGGTAGTGTCAGTGCGCGTCGTCCAGAAGATCAGGAACTCTAGAAGAATTCAGATTTTTAACACGAGAGTAAACGTAAAAAGAAGGTTTTACAAGACTCACGTTAACAATATTGCAGCAGTACGCACACAATCGAAGCGCAGTAAGGATGGCTAGTGTAACTAGCAAGAATACCACGAAAGCAAGAAAAAAGAAGTACGCTATTAACTATTAACGTACCTGTCTCTTCCGAAACGAATGAGTATTGTATCTATGTGTGCGCTACCATCGATAACCTCGAGTCT
+
CCCB?CDCCBBBDBBCCCCCBBCBB?CCD@CB@@@B>B@BBCDDBB?AA?C?ACAABBDB1>==CCBBAAABBC;==9;;;;*;C?C@DDD;CCC@CBCCFCBBA?B@CC@EBA?ABCABBBBGDDCCBB;;5;@;;5;@@@@@::4;>ACD?BFDDCDBB@BBBBBA<@@9000*00099+:=>9?AAAAA(@@<@000@;?@@<A=AAA@;A<BBDAA>AELDDBB?B@BCC>BAA>??>AA987:@CCCAAAABBBCCCAABD?B???DBB?B?BCCBA;;;
@ATNG8:04649:02629
GATGGTAGCGCACACATAGATACAGTACTCATTCGTTTCGGAAGGGACAGGTACGTTAATAGTTAATAGCGTACTTCTTTTTCTTGCTTTCGTGGTATTCTTGCTAGTTACACTAGCCATCCTTACTGCGCTTCGATTGTGTGCGTCTGCTGCAATATTGTTAACGTGAGTCTTGTAAAACCTTCTTTTTACGTTTACTCTCGTGTTAAAAATCTGAATTCTTCTAGAGTTCCTGATCTTCTGGACGACGCGCACTGACACTACCATCGATAACCTCGAGTCT
+
@?AB>BAAACJCCCBBBCCDCBBDFDBBBDBA>AAAA;AB=@=B@<@BBB@BFCCB?C@CCBB=B@CCCBBBCCC?ACGDF2AAABCBC=BCCC?BCC@@@=@@BEDC?DBAABCCC<A@B@B>@@?@@@@@=@@CB<>==B;;<???@@;;:>::;;=@B=B==>>>>?>?@7;;=DD5E>C788888(8=::;3:?>===;;;<18888(5:;:A<A<??;?AAA>>>:>=@?BB::76:=7=<///@@@BA;;;B@@===D=A:::?@@<@=AC@?;:::
@ATNG8:04656:02650
GATGGTAGTATATCGCGTCGCTATCCAGAAGATCAGGAACTCTAGATGAATTCAGATTTTTAACACGAGAGTAAACGTAAAAAGAAGTTTTACAAGACTTCACGTTTAACAATATTGCAGCAGTACGCACACAATCGAAGCGCAGTAAGGATGGCTAGTGTAACTAGCAAGAATACCACGAAAGCAAGAAAAAAGAAGTTACGCTATTAACTATTAACGTACCTGTCTCTTCCGAAACGAATGAGTACTATAGCTATCTGAGACTACCATCGATAACCTCGAGTCT
+
BEDD@CBCB@@@@@ACCBCCCA@@B99;B;@;;;@@=B=BCCA@A@@@@=@;AA595>>>)>7555:<<<883:1;496@@@+@>85555&5;;4////)/::444)47::8<5525<;?BC>>>>996;>>::?@@B>@@BCCCDC?B>B;<7;B@@@:::=:::CCC?BB?AA@>@>@>>69875;;<;<<&<?998089@>=78057777848=?<===8@>>995?<?8BBB<BC>785?=@=BDCDCCCCBBABADBBBBAB?B??>;00+0*0>>@@BBB
@ATNG8:04662:02641
GATGGTAGAGTATCATGTGTATCTCCAGAAGATCAGGAACTCTAGAAGAATTCAGATTTTTAACACGAGAGTAAACGTAAAAAGAAGGTTTTACAAGACTCACGTTAACAATATTGCAGCAGTACGCACACAATCGAAGCGCAGTAAGGATGGCTAGTGTAACTAGCAAGAATACCACGAAAGCAAGAAAAAGAAGTACGCTATTAACTATTAACGTACCTGTCTCTTCCGAAACGAATGAGTACACATCGTCGTGTCGTGCTACCATCGATTACCTCGAGTCT
+
AABB@CBDCBBCCCCBCBCACCCA@<@??<@BBBBC?C?BBBBBBB?BD?C@CCCBBBBB5B@CCBBCCDDCCC>CCB??B?0@A?CACCC;CCC@BBBACDDBB@B@AA>BBB?BBBBBCBBCBBCCCCCC@CD??<?AA@BBBB?BADBB?BCCCCCCB@AABBBB?BB@BBB;==CAA8<;>8<>>>@2@@=A??@BBCCD=@==ABA:<9=ADCCACA@@BBC?C?BCC>CCC?CBBBBBAABAABACBB@BBBEAAABBA>BBAAAC>AA@BBCBBBBB
@ATNG8:04665:02632
GATGGTAGCTATACGTATATCTATGTACTCATTCGTTTCGGAAGAGACAGGTACGTTAATAGTTAATAGCGTACTTCTTTTTCTTGCTTTCGTGGTATTCTTGCTAGTTACACTAGCCATCCTTACTGCGCTTCGATTGTGTGCGTACTGCTGCAATATTGTTAACGTGAGTCTTGTAAAACCTTCTTTTTACGTTTACTCTCGTGTTAAAAATCTGAATTCTTCTAGAGTTTCCTGATCTTCTGGAGATACACATGATACTCTACCATCGATAACCTCGAGTCT
+
BCCCACECCBBBCCCBCFCCCDCBBBBBCCCB@BCCC>CB@B@CCCBBCC@DCC@?<@@CCCC?C?DBABCCCBB?ABCDE3BB?BBBB=BBBB@BB@=@B:>>ABBB?BBCBBBBB>>>?=C=AA>>>>>@=BAAA;>>@>=>??>??AA?@@?;?>?;>><>=?@>?@@BAA<A====2=:>:88888(8=888)69;978><<;/7675'2;??B=D;@?=BBBB????9?=AA@@::7:>A=AA>>@AA>=;=B===AA?;<8:8:9AAA<>;>?DAAA@>
@ATNG8:04667:02624
GATGGTAGAGAGAGCTCTCTCATCGTACTCATTCGTTTGGAAGAGACAGGTACGTTAATAGTTAATAGCGTACTTCTTTTTCTTGCTTTTCGTGGTTATTCTTGCTAGTTACACTAGCCATCCTTACTGCGCTTCGATTGTGTGCGTACTGCTGCAATATTGTTAATCGTGAGTCTTGTAAAACCTTTCTTTTTTACGTTTACTCTCGTGTTAAAATCTTGAATTCTTCTAGAGTTCCTGATCTTCTGGTATACACACTCGCTCGCTACATCGATACCTACGAGTCTA
+
::<<8==;;?=<@>?>A;;;;;<556;;=B9;4;@@=6=9=4554==6569C<:<9>*0/89386:/58;;939.9A?A>/99333333&3889-3,3849>6:A@A?>;?BBA@A==:8:8;@;AA:9:5766;89;5;;9<<778977799977152/37:6=+//9/..5599155:==+8-55(555555#59:AA7>@>9:6////(///(.37.5616366279769882879;86--)----3336----335999<;;A?AAE===:::97//-33222,
@ATNG8:04669:02659
GATGGTAGTGATACAGATCAGACACCAGAAGATCAGGAACTCTAGAAGAATTCAGATTTTTAACACGAGAGTAAACGTAAAAAGAAGGTTTTACAAGACTCACGTTAACAATATTGCAGCAGTACGCACACAATCGAAGCGCAGTAAGGATGGCTAGTGTAACTAGCAAGAATACCACGAAAGCAAGAAAAAGAAGTACGCTATTAACTATTAACGTACCTGTCTCTTCCGAAACAATGAGTACGAGAGTCAGAGCAGAGCTAATCGTTAACCTCGAGTCT
+
ABBB?CCCBCDBBBBCCCCDDCDBC@CCEFBBBBAA7?:>BBBAACACB>A>@@@@AAA;+:8<<;;;=CB<B=6==@<???+?E<@:BBB9BHHADCBCCCDBB@B@BB@DDD=@@CBCDECGCBBB@@@B@BBBB@CCBBAAAB>B?CBB@CCCCDCCC>ABDDAA>>?8==>3::>?@5?:94:CCFC2CD?B99:DDB==:=:>>;;7;=@ACFD@D@AABBC?B>??E?CB?BBBBBBBBFCBBABBDBBAAABBBBB?BBBF@C@C?BBCCC???
@ATNG8:04673:02626
GATGGTAGCGAGCGAGTGTGTATACCAGAAGATCAGGAACTCTAGAAGAATTCAGATTTTTAACACGAGAGTAAACGTAAAAAGAAGGTTTTACAAGACTCACGTTAACAATATTGCAGCAGTACGCACACAATCGAAGCGCAGTAAGGATGGCTAGTGTAACTAGCAAGAATACCACGAAAGCAAGAAAAAGAAGTACGCTATTAACTATTAACGTACCTGTCTCTTCCGAAACGAATGAGTACGTGTGCGACGTGTCTCCACCATCGATAACCTCGAGTCT
+
4449.49445<<ABBBCDDBBDDBB@BBB?AAAA@@=@=CCDBBAC???=@>AADCCDDD1C@CCB@A@@999C;A;9:@>>,>@=A?CED;C;;;;CBBBBB@@<>+00:0/0699:7@BBCBCCCDCCCDAD;;;?A@A@>??@:B:?;:4:BAABBBB?B@@@BA=AA@BBB>AABA@,9:929@AAA3@C>B744BA;<>;>7=>::0505ABBBADBBBBCD@B?BFD=B@@=;;;@BAD@AA???>CBBBBB::9>AB=AAAB>?>=A=AA>?>AA@
@ATNG8:04675:02611
GATGGTAGAGTATCATGTGTATCTCCAGAAGATCAGGAACTCTAGAAGAATTCAGATTTTTAACACGAGAGTAAACGTAAAAAGAAGGTTTTACAAGACTCACGTTAACAATATTGCAGCAGTACGCACACAATCGAAGCGCAGTAAGGATGGCTAGTGTAACTAGCAAGAATACCACGAAAGCAAGAAAAAGGAAGTACGCTATTAACTATTAACGTACCTGTCTCTTCCGAAACGAATGAGTACTGTATCTATGTGTGCGCTACCATCGATAACCTCGAGTCT
+
0///7789<<<<669C@ABBCBCBB?A;;2:A?@@B@D?CCBCBCE@CB@C?AA:;9???0@=BCCCCCDD;;;9;CCCCCC5BBAI<BAB7@BA@CBB@@@@>?;>;??<ABB>BBFCA@ABBBBCCBACI@EGCC?BBCCCCBB?C?A@@?@BCBB@;;6;BACCD=??>A@A;===>=5>==99:999(:<@67448;;;8>8>6266:.606>F;;9;AA@@CA?B?BAA=B<;6;AAAABBCCC@AA000@@A@BBC@>?C;?>;<=8817476797<;<
@ATNG8:04682:02627
GATGGTAGGTGCACATGAGTGTATCCAGAAGATCAGGAATCTAGAAGAATTCAGATTTTTAACACGAGAGTAAACGTAAAAAGAAGGTTTTACAAGACTCACGTTAACAATATTGCAGCAGTACGCACACAATCGAAGCGCAGTAAGGATGGCTAGTGTAACTAGCAAGAATACCACGAAAGCAAGAAAAAGAAGTACGCTATTAACTATTAACGTACCTGTCTCTTCCGAAACGAATGAGTACTATGTAGAGCTCTATACTACCATCGATAACCTCGAGTCT
+
9/56;===9C?=C;;;=666>?<@@;<;;+0////32:38:895524@2:49=994>;=0?<@ABBBABB;;;/;@@BCCC3BB>A5<<<*;::29:95=@96:?C?@A=ACA698959BBB@CC@=BAAA>@:59799AACCBB>B=B;;6:C::;BBB?DBBBBB?BB=::::==999+9=<;>?@?@.>@>BAB889BBB?B?BBCB;><>?BBC?BBA@ABB>B@CCC=CEE???@CBB??99:@@A?>?@@@??>AAAA8;;@?A>?8=8====:;:;
@ATNG8:04693:02632
GATGGTAGCGCATATCAGCGCAGCCCAGAAGATCAGGAACTCTAGAAGAATTCAGATTTTTAACACGAGAGTAAACGTAAAAAGAAGGTTTTACAAGACTCACGTTAACAATATTGCAGCAGTACGCACACAATCGAAGCGCAGTAAGGATGGCTAGTGTAACTAGCAAGAATACCACGAAAGCAAGAAAAAGAAGTACGCTATTAACTATTAACGTACCTGTCTCTTCCGAAACGAATGAGTACGATGAGATCTCGTGTGCTACCATCGATAACCTCGAGTCT
+
DCDE@C<69=?CCCCDBBBBBCCCD>CCC?DDDB@@=@=BBCCCCC?AC?C?AABCCCCC5C?CBBCCDCCCCD>CAAAAAA2BC@C@DDD7@@E?ECCCDCC@@?@@BB@CCC@BBCBAAABCCCDC@BBDACCCC?BBBBAA??;@=CA@?AECCCDBB?BCCCBB?BB>BBA598=;;3<9939@@@A2AB?C???DDBAB<>;?@@@;?;;>BBB?BBBABCD@D@CCC>CCC@@@?ADDCBB@?ABBBBBBCC>>?BBCC@C:;;B>>;>;>>CDB=<=
@ATNG8:04695:02636
GATGGTAGAGTACAGTGTAGTAGACCAGAAGATCAGGAACTCTAGAAGAATTCAGATTTTTAACACGAGAGTAAACGTAAAAAGAAGGTTTTACAAGACTCACGTTAACAATATTGCAGCAGTACGCACACAATCGAAGCGCAGTAAGGATGGCTAGTGTAACTAGCAAGAATACCACGAAAGCAAGAAAAAAGAAGTACGCTATTAACTATTAACGTACCTGTCTCTTCCGAAACGAATGAGTACTATAGACTATCTGAGACTACCATCGATAACCTCGAGTCT
+
>;<B9==ECBCBA@A@BACECBBBB>BBC@BBAA@B?B?A@DBBBB?BE@C@BBBAAAAA3A=AABCBBBB???8?@ADDDC5BB@A;@@A9ACH@CCCBBDCBB?B?CC@BAA=@@AABBCCFDDBBBCBB@BBBD@BA@@@A??<A?BAA?BCCAAAAA>ACBABB?AA>:9::?????8?>>;>>==??'?A?C::9CBABB;?;>>AA<@<@ACAA=@A@?@??9?>@@A<ACC?CBCBBBBBACCDCA@ACBBBBAAABBB@B>>>BBB<><>CABC???
@ATNG8:04696:02612
GATGGTAGTATATCGCGTCGCTATCCAGAAGATCAGGAACTCTAGAATAATTCAGATTTTTAACACGAGAGTAAACGTAAAAAGAAGGTTTTACAAGACTCACGTTAACAATATTGCAGCAGTACGCACACAATCGAAGCGCAGTAAGGATGGCTAGTGTAACTAGCAAGAATACCAACGAAAAGCAAGAAAAAAGAAGTACGCTATTAAACTATTAACGTACCTGTCTCTTCCGAAACGAATGAGTACTGTATCTATGTGTGCGCTACCATCGATAACCTCGAGTCT
+
;;=B@CCDCC@AABBBCDC<;;CCC=AACADCCCCG@B@BCDBBBC@CC@B@BBAAABBB2A?BBBCDCB?@@A;>>;;;;;*9B=B?CCC<GGHBCCBBBBCCC?B?BD?BAB>ABBBCCCCCCCCCCDCC?B?@?@A@@B899B?B@D@@=@A@>@@8958>==000/:6::7(/(/////&//3/7CDCDC)B=><<8<853..(..'/./626388==?7?;<<<;<9=8;@?8??@<??DBBBBBBBAAAA??>@@A>>>A@?=:>;;;;AB;D:=;<=>798
@ATNG8:04648:02695
GATGGTAGTATATCGCGTCGCTATCCAGAAGATCAGGAACTCTAGAAGAATTCAGATTTTTAACACGAGAGTAAACGTAAAAAGAAGGTTTTACAAGACTCACGTTAACAATATTGCAGCAGTACGCACACAATCGAAGCGCAGTAAGGATGGCTAGTGTAACTAGCAAGAATACCACGAAAGCAGAAAAAAGAAGTACGCTATTAACTATTAACGTACCTGTCTCTTCCGAAACGAATGAGTACACATCGTCGTGTCGTGCTACCATCGATAACCTCGAGTCT
+
:6BB<@CCBBBBBDCCAAA<99BBA7<AB8;;@ABAAFACBBBBCD?BB?@<?CBBBCCC0A=8840>>000/6.///////$5<7?<?@@2>66.55559;;55268=<8=AA7;AAABBCBBBBAAB;;;@CDDB?A@CCCCCC@B?B:;6;BA@AAAA?:::BAA;?>>AAB?B==?A9;33737788%8=:8858=:;5505652557;<>8=@B:BBC@A?B?B=AAA:ACC=?@BBBBCCCBBBBBCDF@@@AAAAACF@BAAAB??;?<@AA?;;@B
@ATNG8:04649:02679
GATGGTAGTATATCGCGTCGCTATCCAGAAGATCAGGAACTCTAGAAGAATTCAGAATTTTTAACACGAGAGTAAACGTAAAAAGAAGGTTTTACAAGATCACGTTAACAATATTGCAGCAGTACGCACACAATCGAAGCGCAGTTAAGGATGGCTAGTGTAACTAGCAAGAATACCACGAAAGCAAGAAAAAGAAGTACGCTATTAACTATTAACGTACCTGTCTCTTCCGAAACGAATGAGTACACACTCTCATATGACACTACCATCGATAACCTCGAGTCT
+
;55>59>;:555566=>>>?===>>045:355599:5;499555;=8::596////)////$/5667;:99:888144/<<;;*//)/)///&//;7<;<556;=:>;>>9<;<05499:59966?666@>>5?>:::>;899//)/1;2/958<:::::::8<9:8:938:.738699333(333,33898'96169955588;6>3;7;:1646594:5:4555446;6::<1<99043333:888=====::::7;;;;BBBB?B==8@==9>9<//0;008
@ATNG8:04657:02685
GATGGTAGAGAGACTGTAGCGCACCCAGAAGATCAGGAACTCTAGAAGAATTCAGATTTTTAACACGAGAGTAAACGTAAAAAGAAGGTTTTACAAGACTCACGTTAACATTATTGCAGCAGTACGCACACAATCGAAGCGCAGTAAGGATGGCTAGTGTAACTAGCAAGAATACCACGAAAGCAAGAAAAAGAAGTACGCTATTAACTATTAACGTACCTGTCTCTTCCGAAACGAATGAGTACGATGAGAGAGCTCTCTCTACCATCGATAACCTCGAGTCT
+
CCAA@@DFBBBCCBBBCDCCDCCCC>CCD@CCBBBB?B@BCFBBBB>BB@B?BCCCCAAA/C>AAAAACBC===7<??@AAA5AC@D>BBB<BCFDCBB@CCCDC=B?BAD?BC=ACDBBBBCDFCCCABAB@CCBB@BBCBCC??<@@C@A>ABEECCCA?AAAADC?BB?@?@9??AAA8??A<@BBBB3BF?B999CAAAA;?;?ABB<A<??BBB>BBBBBCC@B?BCD>CBB?ABCDDBBBBAAACCCCDBB??>>>ABE<>888A>>:><AAA@@?>>
@ATNG8:04658:02700
GATGGTAGCACGAGTCACTCATATCCAGAAGATCAGGAACTCTAGAAGAATTCAGATTTTTAACACGAGAGTAAACGTAAAAAGAAGGTTTTACAAGACTCACGTTAACAATATTGCAGCAGTACGCACACAATCGAAGCGCAGTAAGGATGGCTATTGTAACTAGCAAGAATACCACGAAAGCAAGAAAAAGAAGTACGCTATTAACTATTAACGTACCTGTCTCTTCCGAAACGAATGAGTACTGCGTCTCACTCTCGCCTACCATCGATAACCTCGAGTCT
+
;6DE9BBBBCBCDCCCCCCCBCBBC@BDC@CDDB9:9;>BBKCBCC@EE?B@BCCBCBBB3B@CCBBAABBBDF>C?;;;;;*;C?B=BBB9BCC@ICBBCCDBB@B?CCACCC>AABBCCCCCCCDCBBBC@BBA@>ABA?AA??<@@BBC@CDDD@CCB?BCDBCB@AA=ABA=AA@@?8>9:3::9:9(9@=A;<;??A;;7:=GBBC7;7;BFCC@CBBBBBC?B?BBB>BCC>A@BCDDAABBCCBBACC@??AFE@CBB@B???BBA>B@BAABB989
@ATNG8:04660:02698
GATGGTAGGCGACAGTACATACGCGCCAGAAGATCAGGAACTCTAGAAGAATTCAGATTTTTTAACACGAGAGTAAACGTAAAAAGAAGGTTTTACAAGACTCACGTTAACAATATTGCAGCAGTACGCACACAATCGAAGCGCAGTAAGGATGGCTAGTGTAACTAGCAAGAATACCACGAAAGCAAGAAAAAGAAGTACGCTATTAACTATTAACGTACCTGTCTCTTCCGAAACGAATGAGTACTATGTAGAGCTCTATACTACCATCGATAACCTCGAGTCT
+
//455:==:<::<///99<<65666=8<=>1//<///,/,/::<<;;7::38-33:555555#58<<>>????DDD>GBAAA@@0@C@CACDE=BBC@C@A@BBBBB?B@BB?BCC?CCAAACCCCCCCEEEDD=BBBB?BBBCCCCB;A;A::9;DCCBBBD@@@@BBB?BC?BBB>A@@@@8@??9?CCDC2CC?D@>?BAAAC?C??@@D;@<@@CBB@BCBBBBB@B?BDD>CBC?AABBBBBBBBBBCBBBBBBBBBBBBBB?@777<::4::==@B@>>>
@ATNG8:04662:02660
GATGGTAGCATCATGCATATCTCACCAGAAGATCAGGAACTCTAGAAGAATTCAGATTTTTAACACGAGAGTAAACGTAAAAGAAGGTTTTACAAGACTCACGTTAACAATATTGCAGCAGTACGCACACAATCGAAGCGCAGTAAGGATGGCTAGTGTAACTAGCAAGAATACCACGAAAGCAAGAAAAAGAAGTACGCTATTAACTATTAACGTACCTGTCTCTTCCGAAACGAATGAGTACGTGTGCGACGTGTCTCCTACCATCGATACCTCGAGTCT
+
ABB>:@??B;;;@BBB@>>???;;<;@>=:====97473///:::;6==6:48;977777'74888///9///6.674444&4<5:.555&5994;>>A>?>>>7;7;:5:<<8<=====>?666;;>===9=;;;8;;<<<;::8=:?6646><<=>==45555==8==8<::7888::13336<=?=>+==6333332587394777;6:6::=<:39///77:1:7:<<49995333333333338988333;;88878;<422255557.33.....3
@ATNG8:04663:02674
GATGGTAGGCGTGTGAGAGTCTGCCCAGAAGATCAGGAACTCTAGAAGAATTCAGATTTTTAACACGAGAGTAAACGTAAAAAGAAGGTTTTACAAGACTCACGTTAACAATATTGCAGCAGTACGCACACAATCGAAGCGCAGTAAAGGATGGCTAGTGTAACTAGCAAGAATACCACGAAAGCAAAGAAAAAGAAGTACGCTATTAACTATTAACGTACCTGTCTCTTCCGAAACGAATGAGTACCTCTCAGACGCTCGTCCTACCATCGATAACCTCGAGTCT
+
:8//+/>=:?;;<==<CDAA@@>;;6;=D:BB;;9919=BBCCCCC?AA7;6;A;:9B@>+<245<543::333(3333<::);;6;5;;;+78;.34?::@@=>;><@A;@?@:>>AAAAAAA@888==?@<@>>>:=====>898-89<BC?EECDBB>@;>??>A@>@>;>9927<<88/7222'25555'22+288892525.56;:785:;?@>>=<=>=>888;?<@=<1900,0>>><<<077>;:777552787>9>::399?@=@@>F:>>==888<
@ATNG8:04664:02668
GATGTAGAGAGACTGTAGCGCACCCAGAAGATCAGGAACTCTAGAAGAATTCAGATTTTTAACACGAGAGTAAACGTAAAAAGAAGGTTTTACAAGACTCACGTTAACAATATTGCAGCAGTACGCACACAATCGAAGCGCAGTAAGGATGGCTAGTGTAACTAGCAAGAATACCACGAAAGCAAGAAAAAGAAGTACGCTATTAACTATTAACGTACCTGTCTCTTCCGAAACGAATGAGTACGAGAGTCAGAGCAGAGCTACCATCGATAACCTCGAGTCT
+
::=<<<<666>>>===??=B=<@@45658==566=9=:BBBCB@?=??9?;@A?>8C>=+<6<BBB@@=///:1///////$/:3;8???2>AEBCCHBAAACB5;4;;29@D;?@BBCCDBBBCGDCAA@@BBBB?A;<;FDBC?CACBC?B;<9@@@@>AAACBC?BC;><9/78877)89929?CCB1??8?///=8;>C16.559717179>>>:C959@==1917<?9??@=?>=;><<<>?<>@?978BBBBBBC?=616///:682<2855555A2
@ATNG8:04670:02682
GATGGTAGATACTCGCTGATACACCCAGAAGATCAGGAACTCTAGAAGAATTCAGATTTTTTAACACGAGAGTAAACGTAAAAAGAAGGTTTTACAAGACTCACGTTAACAATATTGCAGCAGTACGCACACAATCGAAGCGCAGTAAGGATGGCTAGTGTAACTAGCAAGAATACCACGAAAGCAAGAAAAAGAAGTACGCTATTAACTATTAACGTACCTGTCTCTTCCGAAACGAATGAGTACACACTCTCATATGACACATCGATAACCTCGAGTCT
+
@@BBAGCBBCBBBBCCGGCBA@;;;7;GD?AB@@;;6;=@?BCCCC>AB@B=@@<99999:#71;78;<>@888C<<<BBAAA2AB>B5:;;*9CB?BCBCCBBBB?B?@@<@@@<@A@BDGCEGFDBBBBBCACCCB?A;::>>==;A=@BD?BBCAAACC@CCBBAB?BC@AAA?A@@?@:<<;<;=???.?A@BBB@=>>8818:<<::18188;;A?BBCBCBB@C@BBB=BBB?BBBBDBBB???BBBBBBBBBBBBCB@??BAA>A?BBBAAABC
@ATNG8:04671:02663
GATGGTAGTGCGTGAGAGAGAGACCCAGAAGATCAGGAACTCTAGAAGAATTCAGATTTTTAACACGAGAGTAAACGTAAAAAGAAGGTTTTACACAAGACTCACGTTAACAATATTGCAGCAGTACGCACACAATCGAAGCGCAGTAAGGATGGCTAGTGTAACTAGCAAGAATACCACGAAAAGCAAGAAAAAGAAGTACGCTATTAACTATTAACGTACCTGTCTCTTCCGAAACGAATGAGTACGTGTGACGTACGTGAGCTACCATCGATAACCTCGAGTCT
+
@@<506<>BBCB;;6@<659@:555)555.599944.4054<>CBB?BC?A=@A<<<<<<'73899793?833=39<;;;;;,00,/)///&/:<<?<<@<A;B@AA6;6;B:@BB>BB@@AAABBBBBB@@?>;>===8;73/99//)/277:795589?9?9=??7878;;6;=;8<;////(///(/////)/907799>;;55585;=@A=A=?=BBB=@ABAAAB8;7;BC=C;;6;@??@@??:99?@AAAA@B:95;;=:?9?997?=?9?@BAABAAAA
@ATNG8:04675:02676
GATGGTAGGCACTGCGCACACATCCCAGAAGATCAGGAACTCTAGAAGAATTCAGATTTTTAACACGAGAGTAAACGTAAAAAGAAGGTTTTACAAGACTCACGTTAACAATATTGCAGCAGTACGCACACAATCGAAGCGCAGTAAGGATGGCTAGTGTAACTAGCAAGAATACCACGAAAGCAAGAAAAAGAAGTACGCTATTAACTATTAACGTACCTGTCTCTTCCGAAACGAATGAGTACACATCGTCGTGTCGTGCTACCATCGATAACCTCGAGTCT
+
BCBB?BBA=?@ABBBBCCBCBAABB>BBCACCDCCCACACCCCCCE@BB?B@CCC@@@@@1??BBBCBBBABBD>BABBBBB5BFAC@CGG;DCC@A@@BCEECC?B?CC@CCB>BB?ABCCDCCCCCABAC@BBAA>ABBBAABB?B?BAA>ACBBACCC@?>>BBB?BB?AAB<??AAA=???=A????/?F=A;::AAACD;@:=>@C<>;>BCBB?BCBAAAA=@>@AA=BBB?BBAAACCCCBBBBBBBBB@@@AAABBB?B899A==8>;@AB>>>@?
@ATNG8:04677:02688
GATGGTAGTATCTGCACACTCTGTCCAGAAGATCAGGAACCTAGAAGAATTCAGATTTTTAACACGAGAGTAAACGTAAAAAGAAGGTTTTACAAGACTCGCGTTAACAATATTGCAGCAGTACGCACACAATCGAAGCGCAGTAAAGATGGCTAGTGTAACTAGCAAGAATACCACGAAAGCAAGAAAAAGAAGTACGCTATTAACTATTAACGTACCTGTCTCTTCCGAAACGAATGAGTACGAGAGAGCACACGTGTCTACCATCGATAACCTCGAGTCT
+
BBAB@B@@@@@@AA@CCCGDBCCCC?BA@<AAABBC@E;;;<BBA>;;8<=BABBBCDB1A>BBCCAAACCCC>BBBAAAA1>?;@3:99(87?8?<BBBBB@@<@=><88:95;;???>;;;;:;>>AAA>====;>>??;?987.:>;@=A???B?@@;@AAAAA?CC?ABB?AA;;:/:8818AAAA/>><>;;;A>===:=8=A==:<:;6///9====A@@<?<>>A:ABB?BBBB::9898>>AAA@@>??CCBCAAA<>666<6708;@??===>>
@ATNG8:04683:02679
GATGGTAGCGCATATCAGCGCAGCCCAGAAGATCAGGAACTCTAGAAGAATTCAGATTTTTAACACGAGAGTAAACGTAAAAAGAAGGTTTTACAAGACTCACGTTAACAATATTGCAGCAGTACGCACACAATCGAAGCGCAGTAAGGATGACTAGTGTAACTAGCAAGAATACCACGAAAGCAAGAAAAAGAAGTACGCTATTAACTATTAACGTACCTGTCTCTTCCGAAACGAATGAGTACGTGTGCGACGTGTCTCCTACCATCGATAACCTCGAGTCT
+
BA;;46<<AEDDCCECCCCCBB@AB:ABC?BHFCCC@C@CBCCCCC@BB>A<==?;;;;;*;=@@@AAABCAAA<A@AABBB3CEAC@DEG=DCC@CIBBBCC;;6<?<;7<CC?CCBBBBDBBCBBBCBCCACCCEABCBBB@@@?B@BDCCCCCDBDCC@BAAAAA>AD@DBB?BB??<6<9930===@,@@:000@@AABB=@>ABBB@C@B?CAA=ACB@@AB?B?BBB=BBB>@@CAA@A???@AAACCB??@BAA?BAA?B888A>=3939A=>?===
@ATNG8:04694:02689
GATGGTAGCTCTGCTCTGACTCTCTACTCATTCGTTTCGGAAGAGACAGGTACGTTAATAGTTAATAGCGTACTTCTTTTTCTTGCTTTCGTGGTATTCTTGCTAGTTACACTAGCCATCCTTACTGCGCTTCGATTGTGTGCGTACTGCTGCAATATTGTTAACGTGAGTCTTGTAAAACCTTCTTTTTACGTTTACTCTCGTGTTAAAAATCTGAATTCTTCTAGAGTTCCTGATCTTCTGGGCAGACTCTCACACGCCTACCATCGATAACCTCGAGTCT
+
BCCC@B=BCC>BBBDCCCBDCCCCDCCCBAB?@AAD=BB?B?CCDDDAA=ACGCC=B@CD@?>A@CCCCCCCBB@CBCCC1BC?BBCC>BBCC@CCHBBB>A@@CCD@CCBCCCCC?CBB@B?CBDCBBBC?CCBB?CCCCCBBBDCCBBBBBB?CCC?BB?B?AABBBCCCDBCBBBB:B?B?AABBB1ACCDD>AABBCBEAA@4;;;;*;?@AC@BADD?BCECCAA?A@CDCBBB?B@BB>CCCCCDBBABBDDDD>BBB?B:::A@@<?@CBCCCABB
@ATNG8:04697:02695
GATGGTAGTCTGCTCTGACTCTCGTACTCATTCGTTTCGGAAGAGACAGGTACGTTAATAGTTAATAGCGTACTTCTTTTTTCTTGCTTTCGTGGTATTCTTGCTAGTTACACTAGCCATCCTTACTGCGCTTCGATTGTGTGCGTACTGCTGCAATATTGTTAACGTGAGTCTTGTAAAACCTTCTTTTTACGTTTACTCTCGTGTTAAAAATCTGAATTCTTCTAGAGTTCCTGATCTTCTGGGTCTACGCTCGTCGCGCTACCATCGATAACCTCGAGTCT
+
:<=>9;:==556:::A@;@CBA?@@AB@<?C9CBBC?CG?C?CDDCCDCAC<<;>:=7@<DC@F?CACBBB?592444444#4;398::3=<<A7@;>=<A=::9@@@69:@@@>@=<>:94:;??B@@@@@499AA>CC:99959>>=9699986:;;6//)/5;9<@A=;55.55559&57<6=?@??+69@>?066CA@@A===49999$554=96;=BD?@?>@A9:497==495:054>>3;AA@=EDAAABAA@C@@@E=??@BCDD?C?A@998@@A
@ATNG8:04649:02753
GATGGTAGGCACTGCGCACACATCCCAGAAGATCAGGAACTCTAGAAGAATTCAGATTTTAACATCGAGAGTAAACGTAAAAGAAAGGTTTTACAGACTCACGTTAACATATTGCAGCAGTACGCACACAATCGAAGCGCAGTAAGGATGGCTAGTGTAACTAGCAAGAATACCACGAAAGCAAGAAAAAGAAGTAACGCTATTAACTATTAACGTACCTGTCTCTTCCGAAACGAATGAGTACACATCGTCGTGTCGTGCTACCCATCGATAACCTCGAGTCT
+
;;<>855504499::9995555555)5458>:?>55.54?@;;;=<7450439<84444&3688:<544:88880333:::+9991:8=AB9B874;8333877,3,3337737888;>>>;;;;44444.488;8:9:::443193444.48889///4768::=7=>64848=:::;.733,32222$22+28;5:55599596:=;;6;488=::5:555:;=;A=ABB>????AA@A>;==;;;8;>@?>898<7777777(3;777<?8?<?B@>>?99
@ATNG8:04650:02749
GATGGTAGCGCACACATAGATACAGTACTCATTCGTTTCGGAAGAGACAGGTACGTTAATAGTTAATAGCGTACTTCTTTTTCTTGCTTTCGTGGTATTCTTGCTAGTTACACTAGCCATCCTTACTGCGCTTCGATTGTGTGCGTACTGCTGCAATATTGTTAACGTGAGTCTTGTAAAACCTTCTTTTTACGTTTACTCTCGTGTTAAAAATCTGAATTCTTCTAGAGTTCCTGATCTTCTGGAGATACACATGATACTCTACCATCGATAACCTCGAGTCT
+
5<=B?CBDBBBB=99AACCCCBBBBBCBBBBA?@9::.;A<B?BCCCFA@?BCBBC>@?ACBE?C?BEBBAAADC?CACCD3CC@B@A@<@BAB>BBC@BB?AACCCC@CCCDDDCC?CCC@C@DDDCBBCC?CCCC?BBCCDCCBBCCCC@BBCACAA>AB?B?AAABCCCBA=@:9:9.:>?;:;;;;*;ACEJ=A@DCCCCCCGACCCC3BAAACBIBCC@BBDCCCC?C@BBBDBB?A@D2:;;;<<AAAAA@BAAAA@?>9>000>>>:?;?773=C==
@ATNG8:04650:02753
GATGGTAGTATAGAGCTCTACATAGTACTCATTCGTTTCGGAAGAGACAGGTACGTTAATAGTTAATAGCGTACTTCTTTTTCTTGCTTTCGTGGTATTCTTGCTAGTTACACTAGCCATCCTTACTGCGCTTCGATTGTGTGCGTACTGCTGCAATATTGTTAACGTGAGTCTTGTAAAACCTTCTTTTTACGTTTACTCTCGTGTTAAAAATCTGAATTCTTCTAGAGTTCCTGATCTTCTGGGTCTACGCTCGTCGCGCTACCATCGATAACCTCGAGTCT
+
BBBB@BCCCCBCDBBBCCCDDCCCBBCCCC??>@DDD>BC@B>AABBCBB>AAABA?A??@?A>A=AABBBBB;C>AAAAA2AC?BBAA:=A?A:@992:B:??>?BC<=>A;:;=?:=>==B=BAA??>>><?AAA<>>@???@@@BC@@?==<89::8::3:8<>?A@@@AB=@>>>>3>;@;?????/>><<<7<=<=AA<<<<8<?@@/????C=D<@>;AAAABBA;?:?ABB>><>@>>9@A>@>>=?>><====>>>@;@AAAA>?;@<AA>==:::
@ATNG8:04650:02754
GATGGTAGAGTATCATGTGTATCTCCAGAAGATCAGGAACTCTAGAAGAATTCAGATTTTTAACACGAGAGTAAACGTAAAAAGAAGGTTTTACAAGACTCACGTTTAACAATATTGCAGCAGTACGCACACAATCGAAGCGCAGTAAGGATGGCTGGTGTAACTAGCAAGAATACCACGAAAAGCAAGAAAAAGAAGTACGCTATTAACTATTAACGTACCTGTCTCTTCCGAAACGAATGAGTACACACTCTCATATGACACTACCATCGATAACCTCGAGTCT
+
;CCC?BACBBABACCCCCCCDCBBC@CBB@CCBDA@>@@CCCBBCD@BB9;8;AAABCCC5C@CCCCCGLCCBB>BBCCDDD3CC@D7;:;6;CC@CCBCCCD99:8:?BB@DBC?CCCBBBDCCCCCEEEBA=AA;:6;AA>@@00-0>A@CACCB@CDDC@CCCCBC=>>9?<<8=@9999+::9399999(8?;A777CCAAB<><><>>1818=CCBABCBBBBB=A=@@@8@@@>AABCCBBBDCBABCDD999BBBBCBAA>@;::CCC?C>AAAAA???
@ATNG8:04652:02727
GATGGTAGATACTCGCTGATACACCCAGAAGATCAGGAATTCTAGAAGAATTCAGATTTTTAACACGAGAGTAAACGTAAAAAGAAGGTTTTACAGGACTCACGTTAACAATATTGCAGCAGTACGCACACAATCGAAGCGCAGTAAGGATGGCTAGTGTAACTAGCAAGAATACCACGAAAAGCAAGAAAAATAAGTACGCTATTAACTATTAACGTACCTGTCTCTTCCGAAACGAATGAGTAACTGTATCTATGTGTGCGCTACCATCGATAACCTCGAGTCT
+
BBCC@DDCCBCDCBBCDCCCCBCBD>CCC@BAA@:;6;?B=CBBBD?CB@D?@@?CCBCC2A=>>>>>?BBBDF>D???BCB3BC=@39::(8;@A=?;::;;??:?;==6=;;5;=BBBBA>??AA>><<A;A@<>:=>@AAA=;7=<??A<A>>>>><;7<>>>BB?BB?@@A4::6888'689158565(294?AABBAAAB9>9?>:;=A<AA8685;====>?:=:>FB9?AA>900=//*/:::<@??889@@>>;;7@@@7:///<<=6>;>??>>>@@
@ATNG8:04652:02734
GATGGTAGTATCTGTCTACGAGAGCCAGAAGATCAGGAACTCTAGAAGAATTCAGATTTTTAACACGAGAGTAAACGTAAAAAGAAGGTTTTACAAGACTCACGTTAACAATATTGCAGCAGTACGCACACAATCGAAGCGCAGTAAGGATGGCTAGTGTAACTAGCAAGAATACCACGAAAGCAAGAAAAAGAAGTACGCTATTAACTATTAACGTACCTGTCTCTTCCGAAACGAATGAGTACACACTCTCATATGACACTACCATCGATAACCTCGAGTCT
+
A5558<<<A>666666>;;?CCDCC@BBC@@@;;;=4:27??>?=A;9939;==997>>@1A>A@AABB@@@C@<000><<<,7<8=4>>>7?BB@BCCCBBB;;8;@DD?BCC@CCDBCBBDAAAABBB@@<@A;;6;A@@BB;:8;=BBD?CCCCCCCC@DBBCBB>BD=??A>@@9::,7;;5;>??@1BC@BBBBBB;;;1818=>>1818=;;;?BA@?>??5928==877839@CBCBBBBBBCCBBABBBCA::;ABA?@:98<;<8?=@B???B??
@ATNG8:04653:02740
GATGGTAGCTCGCTGATGATATCTCCAGAAGATCAGGAACTCTAGAAGAATTCAGATTTTTAACACGAGAGTAAACGTAAAAAGAAGGTTTTACAAGACTCACGTTAACAATATTGCAGCAGTACGCACACAATCGAAGCGCAGTAAGGATGGCTAGTGTAACTAGCAAGAATACCACGAAAGCAAGAAAAAGAAGTACGCTATTAAACTATTAACGTACCTGTCTCTTCCGAAACGAATGAGTACGAGAGAGCACACGTGTCTACCATCGATAACCTCGAGTCT
+
CCBB@BBCCCCCCCCBBBDBBCCCC?BCI@GBBB@@=@?BABCCDB?CD@C?BBBBBBBB1A>BBBBBDE:87=298?>===,=B=B=@@@7ABB@CB@@@@>;;7;@FF@BCC?@@BCCBBCCCCBBAAAB<@;;;@AAABBBBB=@9@00,0>>>A@BC@CBBBCA@AA;@@@39::::,77<<77889(7@9?<?:>==96)//(///8(/(.6;750<///::?<B>BAC>BBB>???BBBB@@?BBB>>>?AA@@@@@???<@667<==5;5;===<=;;
@ATNG8:04654:02757
GATGGTAGCTCTGCTCTGATCTCGTACTCATTCGTTTCGGAAGAGACAGGTACGTTAATAGTTAATAGCGTACTTCTTTTTCTTGCTTTCGTGGTATTCTTGCTAGTTACACTAGCCATCCTTACTGCGCTTCGATTGTGTGCGTACTGCTGCAATATTGTTAACGTGAGTCTTGTAAAACCTTCTTTTTACGTTTACTCTCGTGTTAAAAATCTGAATTCTTCTAGAGTTCCTGATCTTCTGTCGCTCTGTCACGTCTGCTACCATCGATAACCTCGAGTCT
+
@:<<:>>A@@;;<A59;BA??@?;;556@BB@C;;;65<7=7665<<AA<@::..),(,22206-,/6>>@A?@<A@BC=1==49333,399=6=8:5:>)/0:99:6;BA:==>=8=>>5;5;=A@=>>@=A@??<AA@@:;;@@@>>;6777)///(/95?;@>@;:8A87353889+96<)/////(/:799-335//.888916666'3///>*/+5@6=>=>@@@;C;AA6//8)//59;;???>>>>@ABA>>>@???>??998//*/06===A>>>
@ATNG8:04656:02715
GATGGTAGTATATCGCGTCGCTATCCAGAAGATCAGGAACTCTAGAAGAATTCAGATTTTTAACACGAGAGTAAACGTAAAAAGAAGGTTTTACAAGACTCACGTTAACAATATTGCAGCCAGTACGCACACAATCGAAGCGCAGTAAGGATGGCTAGTGTAACTAGCAAGAATACCACGAAAGCAAGAAAAAGAAGTACGCTATTAACTATTAACGTACCTGTCTCTTCCGAAACGAATAAGTACTGTATCTATGTGTGCGCTACCATCGATAACCTCGAGTCT
+
@:@?8<<<BCCBBFCCCCBCCCDED>BBC?@@BB;;9<?BBBBBBC@@A?@@BBBABDDD3B@AAAAACA;::?9<;;9595$5<7<.555&5@;59:6:BB@@B=@<@A=;;;@EDBAB@CCCCCGCCC@A@?AA;;9;ABABBBB?@<@00-0?@@A=???C@??BB?BC@BBB=@@AAD>A9999CCCC3A=8=;;;>????<?=>>=A<@<@?BBB@BCDCCBC?C?CBB>BAA=9959CDDBBBB???BBBBAAABBBB??<AABAA8838;@?AAA888
@ATNG8:04658:02710
GATGGTAGCGCATATCAGCGCAGCCCAGAAGATCAGGAACTCTAGAAGAATTCAGATTTTTTAACACGAGAGTAAACGTAAAAAGAAGGTTTTACAAGACTCACGTTAACAATATTGCAGCAGTACGCACACAATCGAAGCGCAGTAAGGATGGCTAGTGTAACTAGCAAGAATACCACGAAAGCAAGAAAAAGAAGTACGCTATTAACTATTAACGTACCTGTCTCTTCCGAAACGAATGAGTACGTGTGCGACGTGTCTCCTACCATCGATAACCTCGAGTCT
+
::49.4444==B>CA<;@@DAAACC=CCC@CCDCBB:;7;BB@@@B@;:3917<=99999:#94==<A<<CBBBC>BCCCDDD3BB?C@CCC<CCCACABBCCCBB?B?::7;;;6;CCBCBBBBDBBBCCEC@AAAA=@AAAA@@@>A>B;;7;;BABACC@BCCCBB?@@<@BA39:999/8??;ABCCD3CC?C>??BB????B?BBBB?B?>?CDB?BC:;;CC@C?CDC;@;;5;?=<<==89887>>BBBBBBAAA@BAC??:9:?9929:=>A;;;AD
@ATNG8:04661:02711
GATGGTAGTAGTACACTAGTCATACCAGAAGATCAGGAACTCTAGAAGAATTCAGATTTTTAACACGAGAGTAAACGTAAAAAGAAGGTTTTACAAGACTCACGTTAACAATATTGCAGCAGTACGCACACAATCGAAGCGCAGTAAGGATGGCTAGTGTAACTAGCAAGAATACCACGAAAGCAAGAAAAAGAAGTACGCTATTAACTATTAACGTACCTGTCTCTTCCGAAACGAATGAGTACGAGAGAGCACACGTGTCTACCATCGATAACCTCGAGTCT
+
:56D<=BCCCCC@@@><;<?CB@BEABBC@@@@@@@;A;@BAB@@@@BB@B?BB@@@@@@0@?AC@CCCA@9::/97:@=>>+<<<=:BCC9CDGACBBCCDC9:8;?BC@CCB?BCCCCCCCCCBBBBBBC@DAAA?B@@?@@??<@@D@A?ACCCBBBA?BBCBAA=993:BA49:CCD<AAA;??BBB3BC=AABBBAAAA1758@@@:?<>>BBDAC@@ACCC@C?CDC>B9979AAABBBBBBBBBBBBBBBBBBDCAB@=A8//<//+/59<==@@@A
@ATNG8:04665:02754
GATGGTAGATACTCGCTGATACACCCAGAAGATCAGGAACTCTAGAAGAATTCAGATTTTTAACACGAGAGTAAACGTAAAAAGAAGGTTTTACAAGACTCACGTTAACAATATTGCAGCAGTACGCACACAATCGAAGCGCAGTAAGGATGGCTAGTGTAACTAGCAAGAATACCACGAAAGCAAGAAAAAGAAGTACGCTATTAACTATTAACGTACCTGTCTCTTCCGAAACGAATGAGTACTATAGACTATCTGAGACTACCATCGATAACCTCGAGTCT
+
ABCCADCCABCCGDCCCCEBBA@@@<@CDGBBBBA@;@6;:BCCDB?::9:?BAAAABAB1B?BBB@@C@00/9366=::::+<C@D;@@?7@AC?<;;BBCC;;:9>AB=CBB?BCBBBCCECCCCCCBAB@BBAA>A@@?BBBB?BACBB?A@@BBCCC?BBBBBB?BB?BBB?BBA@?8@:94:CCCE3DC@?@?;BAA??6;5:::<1818:@@E@BCBDD@@=?=?==6???<?BCBBBBBBBBCCAAACBBAAABBBCC@C>>>AAA>B@BCCCA@>?
@ATNG8:04665:02757
GATGGTAGCTCGCTGATGATATCTCCAGAAGATCAGGAACTCTAGAAGAATTCAGATTTTTAACACGAGAGTAAACGTAAAAAGAAGGTTTTACAAGACTCACGTTAACAATATTGCAGCAGTACGCACACAATCGAAGCGCAGTAAGGATGGCTAGTGTAACTAGCAAGAATACCACGAAAGCAAGAAAAAAGAAGTACGCTATTAACTATTAACGTACCTGTCTCTTCCGAAACGAATGAGTACATAGATATACGTATAGCTAATCGATAACCTCGAGTCT
+
95==9==@??@D@CBCBBA@A;;;B<??F?BAAB@@<@:<;DCCEE@@A=@?AB@@>?<<';4>@:@?CA887=933;BBBB1B@:?7;??0>@?;BAAA@@>000/7<;8;?C?=B99;CBCBAABBBA@C?BB@@>@ACBBA@?;A?A@@<?@;:;A@B?DDBDAA=AA=????BBAA@289=8?@BBBB)BC>>?>>@@B@A;?7;;?>:>;;;@BB?BDBAABA?A>:::89AD@AAACBBBBBBBDCBBAABA>><<<//*/77:BB=C>;;;;;;;;
@ATNG8:04671:02738
GATGGTAGCTCACGTACGTCACACGTACTCATTCGTTTCGGAAGAGACAGGTACTTTAATAGTTAATAGCGTACTTCTTTTTTCTTGCTTTCGTGGTATTCTTGCTAGTTACACTAGCCATCCTTACTGCGCTTCGATTGTGTGCGTACTGCTGCAATATTGTTAACGTGAGTCTTGTAAAACCTTCTTTTTACGTTTACTCTCGTGTTTAAAAATCTGAATTCTTCTAGAGTTCCTGATCTTCTGGTAGAGCGTGCATATATCTACCATCGATAACCTCGAGTCT
+
;;=B>BBCDCBBCCEFB9:6CBBBBDBCBA<<9;DCC>CC?A?ACDDBBB@DCCCC>C@BAAC6;9:@CBBBCBB?CCBBBB)BB?CCGC>CBBB?CCE@BB?AABBA@<A;;;A@CD@DCB?B@????????>AABA:::BCBBBABABAAA???4999;9938897:@>>?=A:==AAB6B:?8=====.=@@@D6==BB?>>=889)////(////;5;78836AAAAAB=A;===@;;6;@?;@???@A>:;;==>=A@@AA=9@///=;;6;1;;C>>>>>
@ATNG8:04673:02715
GATGGTAGGCACTGCGCACACATCCCAGAAGATCAGGAACTCTAGAAGAATTCAGATTTTTAACACGAGAGTAAACGTAAAAAGAAGGTTTTACAAGACTCACGTTAACAATATTGCAGCAGTACGCACACAATCGAAGCGCAGTAAGGATGGCTAGTGTAACTAGCAAGAATACCACGAAAGCAAGAAAAAAGAAGTACGCTATTAACTATTAACGTACCTGTCTCTTCCGAAACGAATGAGTACACATCGTCGTGTCGTGCTACCATCGATAACCTCGAGTCT
+
@?B@:=<B?BBB=BBBBCCCCCCCD>;;9?@@>CBD=A?ABDBCBC?BA=@>@ACCCDCD3C?AABBBBA99:C9?<@@@@A0AD?C?CBB:BCB?AAAAABCBB@B@CB?C:::;ABBCECCDCCCC@@@B@BBBC?AACBBBCC@C@C@@>:;:CBCCC?BDCCBB?BD@AAA?AA???8<<<98899:9%8=:>;;;BBBBA=@<::;?<@<@ACCC@BBBCBA@=?=@@A<ACF?BBBAAACBBBBBBBBCDBAAAA???BD>A999CCD@C?DBB>:;AA
@ATNG8:04673:02741
GATGGTAGCACGAGTCACTCATATCCAGAAGATCAGGAACTCTAGAAGAATTCAGATTTTTAACACGAGAGTAAACGTAAAAAGAAGGTTTTACAAGACTCACGTTAACAATATTGCAGCAGTACGCACACAATCGAAGCGCAGTAAGGATGGCTAGTGTAACTAGCAAGAATACCACGAAAGCAAGAAAAAGAAGTACGCTATTAACTATTAACGTACCTGTCTCTTCCGAAACGAATGAGTACGTGTGCGACGTGTCTCCACCATCGATAACCTCGAGTCT
+
DBCC@CABACDBBBCCCCCCCCCBD<DCC@CCCCCC@C?BBCCDCC?BB@C@CAA@@@@@1?@BFCBBBBBCBB=??@@@A@0@B?B<DDD9CCFIECCCCCB996;?AA>ABB=@@AABCDCGCBBBBBAC@DCBB@BBAABBAA>B?C@A@ACCCDCCC?BBBBBB?CC?CDC<??BBB<???<@@@AA2@D?B887AAAAA;A;=>>B:>:>@CBC@CCBBBCB@B?BBD>A9:7::9ACCCAABBCBBBBBBACCAA<??<=;;;AAA=C=C?>>>@67
@ATNG8:04674:02727
GATGGTAGCGCGACGAGCGTAGACCCAGAAGATCAGGAACTCTAGAAGAATTCAGATTTTTAACACGAGAGTAAACGTAAAAAGAAGGTTTTACAAGACTCACGTTAACAATATTGCAGCAGTACGCACACAATCGAAGCGCAGTAAGGATGGCTAGTGTAACTAGCAAGAATACCACGAAAGCAAGAAAAAGAAGTACGCTATTAACTATTAACGTACCTGTCTCTTCCGAAACGAAATGAGTACGTGTGCGACGTGTCTCCTACCATCGATAACCTCGAGTCT
+
BBBD?BBDDDC:=;CDDCCCCCCBD=BBD@CDA@AB?B?A@DFCBA?ACAD@BBBBBBBB3B?CCBBBBCBCCC>@?@BBBB5BC?C>BBB9BDGBCCCCCBB:96;@BD?BCC?CCBBCCCDCCBBBECCC@DBBC?AAACAA??:@?BAB?BAA@@@CC@CBBADB?BB?ABC399??=8=@@>ADDED2AA?AAAADBBBA8>:>A@@1818@BBCABBAAA@@;@;@@@9@99:-9<>ACDBBCBAAAABBABABA==:=><6<888=>>9?;?@@@@@@@
@ATNG8:04675:02739
GATGGTAGAGAGACTGTAGCGCACCCAGAAGATAGGAACTCTAGAAGAATTCAGATTTTTAACACGAGAGTAAACGTAAAAAGAAGGTTTTACAAGACTCACGTTAACAATATTGCAGCAGTACGCACACAATCGAAGCGCAGTAAGGATGGCTAGTGTAACTAGCAAGAATACCACGAAAGCAAGAAAAAAGAAGTACGCTATTAACTATTAACGTACCTGTCTCTTCCGAAACGAATGAGTACGATGAGATCTCGTGTGCTACCATCGATAACCTCGAGTCT
+
BCBB@CCBBBDDCCCABBCECDCCC>CDD?BBBBB@C?BBCCBBB?CC?A?BBBBBCCC2A?ABBBCBBCCCC>CC@?>==.;;5=8==?5?AB@C@@?AA??<<@<??;>>>6::???>>>A@@?@<<9A=AB>>;>>A@@@:86:>DDD?C>>>?AAC7<<==AA<AA>ABB===677)8881788888#65.57579;@?9=A<?>>A=D=AA::::?DAA@@@<@<@AB:AAA>>>?A?;;888@ABB>>>DBBA:::@@@;@:99>995::=?@=>=??
@ATNG8:04677:02710
TATGGTAGCTCTGCTCTGACTCTCGTACTCATTCGTTTCGGAAGAGACAGGTACGTTAATAGTTAATAGCGTACTTCTTTTTCTTGCTTTCGTGGTATTCTTGCTAGTTACACTAGCCATCCTTACTGCGCTTCGATTGTGTGCGTACTGCTGCAATATTGTTAACGTGAGTCTTGTAAAACCTTCTTTTTACGTTTACTCTCGTGTTAAAAATCTGAATTCTTCTAGAGTTCCTGATCTTCTGGGTGCGCTACAGTCTCTCTACCATCGATAACCTCGAGTCT
+
=>;;549988555====;;;;>B999>;;;>>9=66626>:@<?=B@C>>@@544:.4.399<-9.488<8:::?9?ACAB1>?>BBBB9@@;;4:=@:<C<@@<B>B?BBAAAAA@;>>?9?5;;;:;@@A;ABBB9::BBAA@@;>==<>>00*0/;2//+04;:::79</0*//;;;.=5=395555$4===@499@@@@@:9999GDG1BA@AD@C@CD9:;BBABC?B@CCCCCC<A000+00000=099A>??AAA?>>4995;:59.5.55;:9::9
@ATNG8:04679:02711
GATGGTAGCGCATATCAGCGCAGCCCAGAAGACTCAGGAACTCTAGAAGAATTCAGATTTTTAACACGAGAGTAAACGTAAAAAGAAGGTTTTACAAGACTCACGTTAACAATATTGCAGCAGTACGCACACAATCGAAGCGCAGTAAGGATGGCTAGTGTAACTAGCAAGAATACCACGAAAGCAAGAAAAAGAAGTACGCTATTAACTATTAACGTACCTGTCTCTTCCGAAACGAATGAGTACTATGTAGAGCTCTATACTACCATCGATAACCTCGAGTCT
+
95<<8=669=>C>;;;666@A@<>?6=>>8<//////2949;;<=><8<>49138944444$47<BCCCCCCCCC>CBBBBBB5BC@CACCC;CDD@CCCCCCCCC@D@BB?BBB?BCA@?CCCCCCCCDCCC@CCBBBCBBBCCBB?B?BAB>BCCCCCCD@CCB@@A@CB@BBB?AA@??8???>ABDCC2BB?BAAACCCCC@B@AAAA;><;@CCC@FBBBA@@<@?BCE@EBB?BBBFCBBABBBBBBBBBAAAACBCCDC?C666A<<9;=>@AAA@>>
@ATNG8:04690:02751
GATGGTAGATACTCGCTGATACACCCAGAAGATCAGGAACTCTAGAAGAATTCAGATTTTTAACACGAGAGTAAACGTAAAAAGAAGGTTTTACAAGACTCACGTTAACAATATTGCAGCAGTACGCACACAATCGAAGCGCAGTAAGGATGGCTAGTGTAACTAGCAAGAATACCACGAAAGCAAGAAAAAGAAGTACGCTATTAACTATTAACGTACCTGTCTCTTCCGAAACGAATGAGTACGTGTGACGTACGTGAGCTACCATCGAGGTTGTAAAGTCT
+
AABD@CBCBBBCBAAACCBBBB@??:?BB?BCDDCC?C?CBCBBAA=AC?C?CCCBBBBB3B?BCFEBBBBBBC?B>AADDD2;;:;?BCC;CAA?BCBBCCC@A?A@CE@BAB?CCCBBBCCCDCCCCCBC?BBBA>@@BBAA@@=@?A@@>ACCCCCBB?ACCBA@?BC?BAA=@@???8999;>@@AA2@C?B?@;?;?@G=A;??BC<@<??BAA>AB@@@BB?A>ABB=A::8:@?ACDCBBBAAACCCCBBBABBBCCC?B???CC=@399><7??>?
@ATNG8:04691:02712
GATGGTAGCACACGAGATCTCATCGTACTCATTCGTTTCGGAAGAGACAGGTACGTTAATAGTTAATAGCGTACTTCTTTTTCTTGCTTTCGTGGTATTCTTGCTAGTTACACTAGCCATCCTTACTGCGCTTCGATTGTGTGCGTACTGCTGCAATATTGTTAACGTGAGTCTTGTAAAACCTTCTTTTTACGTTTACTCTCGTGTTAAAATCTGAATTCTTCTAGAGTTCCTGATCTTCTGGCGCTCTGTTCACGTCTGCTACATCGATAACCTCGAGTCT
+
@<BBADB:;;BBBB=96>=AA:66:?;=<A;;9;CDC>CCABFCCCCCCC?BBCBB@B>AAA@9@AA<ABCCBAA?BBCCD2AA?BDDC?BBAA>A::3:?9<<=<37/7@?=@ABB?A?@<>;>@=<=?;;7;BBD8;;??@@@???AAAAAAA9==><99186;9?@@>:887:9999+97>9?>@@@/@@<;<+//:///6//71666-5///9596AA98;:??97498<=>:9<9///6<66666//*/66-//6;=:;:<;888>?:?:>=888?@@
@ATNG8:04693:02714
GATGGTAGCATCATGCATATCTCACCAGAAGATCAGGAACTCTAGAAGAATTCAGATTTTTAACACGAGAGTAAACGTAAAAAGAAGGTTTTACAAGACTCACGTTAACAATATTGCAGCAGTACGCACACAATCGAAGCGCAGTAAGGATGGCTAGTGTAACTAGCAAGAATACCACGAAAGCAAGAAAAAGAAGTACGCTATTAACTATTAACGTACCTGTCTCTTCCGAAACGAATGAGTACAGAGAGTACGATATGTCTAATCGATAACCTCGAGTCT
+
95<<7:<:::<<@A@A<A@569@<=8<AB?BA9=>:+/+/:;;=BB=>?7;4779/////$/3///99:<<=<=133<<===(<<0526??2<>>9665655;<<9>;==:=C>69:@?:;;CB@AABBAAA<>?@@49:ABCBBC@C@CA@>@AA@ABBC?BB??>?9>>577=8=:::<(333,33777'8;6:;==B>>8:2:;=552;@7559998@@:;:<A<<8<;;3:0/)/009;??BB===BBBB=>>BAABB99499?@9:9:?BB999B@7
@ATNG8:04693:02717
GATGGTAGTGCGTGAGAGAGAGGCCCAGAAGATCAGGAACTCTAGAAGAATTCAGATTTTTAACACGAGAGTAAACGTAAAAAGAAGGTTTTACAAGACTCACGTTAACAATATTGCAGCAGTACGCACACAATCGAAGCGCAGTAAGGATGGCTAGTGTAACTAGCAAGAATACCACGAAAGCAAGAAAAAGAAGTACGCTATTAACTATTAACGTACCTGTCTCTTCCGAAACGAATGAGTACACATCGTCGTGTCGTGCTACCATCGATAACCTCGAGTCT
+
?@BC;@CCDCCC:;6BCCCAABADD?CBBADC;;<C@C?CCBBBBC?BB@C?BB???CDC3B?CBBBBCBC@?=6;;9;;;;*;C@B@EDD<FCC@CAAADDCBB?B@CB@BBC>AABABBCCDFABBCDCC?BCEE@BCBBBCBB@C@C@?>@CCCCCCC?AAAAAA?BB?@??=@@??<5=::3:::::(9@<@???DB@@A=B=AAAA<A<@@DCC@BBBBBBB@B?BBB=ACD>??>BBCCCBBBBBBBBBBAAACCBBBB@B>>>DAA>A@BBBBCB??
@ATNG8:04697:02716
GATGGTAGATATATGCACGCTCTACCAGAAGATCAGGAACTCTAGAAGAATTCAGATTTTTAACACGAGAGTAAACGTAAAAAGAAGGTTTTACAAGACTCACGTTAACAATATTGCAGCAGTACGCACACAATCGAAGCGCAGTAAGGATGGCTAGTGTAACTAGCAAGAATACCACGAAAGCAAGAAAAAGAAGTACGCTATTAACTATTAACGTACCTGTCTCTTCCGAAACGAATGAGTACATAGATATACGTATAGCTACCATCGATAACCTCGAGTCT
+
A@CC@CCCCCCCCCCCCCCCCCCCC@CBA<ABAAAB?B?ACDBBBB@CB?B????ABBCB1B?BBAABBBCB@B<A@@BBBB2BB?B?CCC;CBB@BCCCCECCD@D?DD?AAD?BCCCCBBBDCCCCCCBC?BC??<@@@?CCBA<B@CCC?CCCCCCCC?BBBBBB@BB>>>>9>>ABB:@@@:<<=>>.?A=B999CDB@@6:7;ADD8;7<BDBC@CBBBCCC?A>ACC>CCCACCAAACAAACCCCAAABBB?;;;AAA@;A566===:><@@@?@;;:
@ATNG8:04648:02766
GATGGTAGAGTATCATGTGTATCTCCAGAAGATCAGGAACTCTAGAAGAATTCAGATTTTTTAACACGAGAGTAAACGTAAAAAAGAAGGTTTTACAAGACTCACGTTAACAATATTGCAGCAGTACGCACACAATCGAAGCGCAGTAAGGATGGCTAGTGTAACTAGCAAGAATACCACGAAAAGCAAGAAAAAAGAAGTACGCTATTAACTATTAACGTACCTGTCTCTTCCGAAACGAATGAGTACACATCGTCGTGTCGTGCTACCATCGATAACCTCGAGTCT
+
449<055>B;;;?>>@@@CB==ABA?@@@89;BBCC;:9;CDA>>@;00+08;<90/0/0/#57<;=B>CB::;A8@9955555#5:5:.555&5;;6;:544:700*/6;96;::6:;53;ABABBBB;;;CC@BCBB>@@BBBBBA?B<A@@8;;AAB@@@=@A@@??;?A<??B?@?8999*99920=====%;;6///8888=?=?;56//*/39:@BA5;;A;;9F@C?ABE=B;;7;BBAAAABB::97AB@?@BBB;::BA@=A000@00-0?ABBAAB??
@ATNG8:04651:02772
GATGGTAGCATCATGCATATCTCACCAGAAGATCAGGAACTCTAGAAGAATTCAGATTTTTAACACGAGAGTAAACGTAAAAAGAAGGTTTTACAAGACTCACGTTAACAATATTGCAGCAGTACGCACACAATCGAAGCGCAGTAAGGATGGCTAGTGTAACTAGCAAGAATACCACGAAAAGCAAGAAAAAAGAAGTACGCTATTAACTATTAACGTACCTGTCTCTTCCGAAACGAATGAGTACGATGAGATCTCGTGTGCTACCATCGATACCTCGAGTCT
+
<>BCACCCBB===BCCCDBBBBCCE@CCC@BAAB;<495>>AABAC?BB?B?BBAAACC?+=7:33388=;=89177=====(=:;:7<<<0@AB=B<9;>@<BC?B?AA;A@@6:;@@@BBBBDCBAA@BA;@@;;59?><?@BB?B?BAA>ACBBC;;:A?@@BAA?AA>BB@9??9999+9<<8000000%0=:00/:>?<<989699993:399@CD@CDBAC@B?@9;<<5;00+0:;=ABBBBBDDDBBBBBABA@A=>=:5:/--7--/5888;A??=
@ATNG8:04653:02762
GATGGTAGTATCTGTCTACGAGAGCCAGAAGATCAGGAACTCTAGAAGAATTCAGATTTTTAACACGAGAGTAAACGTAAAAAGAAGGTTTTACAAGACTCACGTTAACAATATTGCAGCAGTACGCACACAATCGAAGCGCAGTAAGGATGGCTAGTGTAACTAGCAAGAATACCACGAAAGCAAGAAAAAGAAGTACGCTATTAACTATTAACGTACCTGTCTCTTCCGAAACGAATGAGTACACACTCTCATATGACACTACCATCGATAACCTCGAGTCT
+
9@@A?BBBBB;99BBBCHCCC@@@F@CBC@BBAAAB8;6;@B::9B?BC>A>???BBCCB3B?BBBBBBBB@@B8@@ABBBB5BB?B@CCC:BBEADCCCCCC@@?@@CD@CCC?BABBBDDDB@@BFCCBB@C????CBBBBB@@<A@CBB?BCCCAABC@CBBBBC?BB@???;??998*:??;::9:9(9B?CAAACCBA@;?;????<A=>>BCC?BC@A@AA?B?BAA=BCC@DCCBBBBBBBBBBCBBBBBB???CC??=?999BBB?B?BBBBB99:
@ATNG8:04662:02763
GATGGTAGAGTACAGTGTAGTAGACCAGAAGATCAGGAACTCTAGAAGAATTCAGATTTTTAACACGAGAGTAAACGTAAAAAGAAGGTTTTACAAGACTCACGTTAACAATATTGCAGCAGTACGCACACAATCGAAGCGCAGTAAGGATGGCTAGTGTAACTAGCAAGAATACCACGAAAGCAAGAAAAAAGAAGTACGCTATTAACTATTAACGTACCTGTCTCTTCCGAAACGAATGAGTACATAGATATACGTATAGCTACCATCGATAACCTCGAGTCT
+
A?@:7;=ABB==?>>BAACICDDAA>@FGAFDBB;;7<=@@CCBBB?CB?B?:::ABEEC3C?BBCBCBCCBBB=AAAA@@@0?A=A<BBB<BCCADCBBCCC;:8;ABC@CCC?BBCBCCCCCCCCCCBCC@CBBB@AABBBBBC?B=A@@=@CCBBBCB?BABBBB@BB@BBB=@@999,7;;8889999%9?;A97:BB@>>;>=@ABB7;7;?BAA?@@@@@CB?B?BCC>CCC?BBBBCBBBBBCAAACBBBAAAAAAABB;?8::><<1616=<A@>==
@ATNG8:04662:02770
GATGGTAGGCACTGCGCACACATCCCAGAAGATCAGGAACTCTAGAAGAATTCAGATTTTTAACACGAGAGTAAACGTAAAAAGAAGGTTTTACAAGACTCACGTTAACAATATTGCAGCAGTACGCACACAATCGAAGCGCAGTAAGGATGGCTAGTGTAACTAGCAAGAATACCACGAAAGCAAGAAAAAGAAGTACGCTATTGACTATTAACGTACCTGTCTCTTCCGAAACGAATGAGTACGTGTGACGTACGTGAGCTACCATGATAACCTCGAGTCT
+
A@BF@CBB?CCDCCCCBBBBBAAAB>ACDACCCCAA?A@CCBBCFC@@@<@=@BCFCEDD3B?BDBCCBB???A=AACCCCC5BB?C>AAB9BBB?BBBBCCB@@<@=@A?@@@@DB?@BHICCDEDC@@?B@CC@@=?@@@???C@E@BBB?CBCBBBCD?AAACCC?CC@?>?;?><==7??@;::999(:>:?;;;AAAAD;?>>>AD<?=:;;>><AABBB@@:<8<<=3===8=?>?BAAA>;;;CCBBCCBAB????BC?BBBBBB?B@C??;@:::
@ATNG8:04666:02787
GATGGTAGATATATGCACGCTCTACCAGAAGATCAGGAACTCTAGAAGAATTCAGATTTTTAACACGAGAGTAAACGTAAAAAGAAGGTTTTACAAGACTCACGTTAACAATATTGCAGCAGTACGCACACAATCGAAGCGCAGTAAGGATGGCTAGTGTAACTAGCAAGAATACCACGAAAGCAAGAAAAAGAAGTACGCTATTAACTATTAATGTACCTGTCTCTTCCGAAAGAATGAGTACACACTCTCATATGACACTACCATCGTTAACCTCGAGTCT
+
AA@@;;=@:AA@;;9@BECBBBB@@<A;;6:BBBBB?B>@@@@@:85:B9?;>@?<>==<,<<@BCCCBAABDD>??ABBBB5BD?C>AAA7@A@?BBBBBBA;;8:;@D=BBB?BBDCCCCDCCBBBBBBB=AA@?<A@@@@@@C?CADDC@CBBCBBCB@CAAAAA=@B?:::9=A:99+9==989999(7>9??BBAAABB==:==?>:>9;;;;>:>==;;;>;?;>>?7>>;>@@A???BB>;;;;>A???CBBBBBCBAC?@?B?B?B?BCBBBAAA
@ATNG8:04667:02772
GATGGTAGCACGAGTCACTCATATCCAGAAGATCAGGAACTCTAGAAGAATTCAGATTTTTAACACGAGAGTAAACGTAAAAAGAAGGTTTTACAAGACTCACGTTAACAATATTGCAGCAGTACGCACACAATCGAAGCGCAGTAAGGATGGCTAGTGTAACTAGCAAGAATACCACGAAAGCAAGAAAAAGAAGTACGCTATTAACTATTAACGTACCTGTCTCTTCCGAAACGAATGAGTACGTGTGCGACGTGTCTCCTACCATCGATAACCTCGAGTCT
+
@5:67;;>BBBB>;@<C;<<@<<@C:DBB@BCCA:;:;?CCBAADDA@A>@?BBDBBDDD2F?CCBBBB??@@@6=?;;999'9==@2999&9@@=@DCC9;559448??;???:>@A8:9BCBCDCCCDBB=A@@?;@;99?>::7;?CCD@BBCAAA::8:BBAAA=992773,37333(388333333$3?6@=@=BAABA=C<??;;5;8=>BBD?BEC@@DC?A????9@AA?@A?CCBC??::9?>??>><<<<=978//6////77386;@==<@8:
@ATNG8:04681:02771
GATGGTAGTATATCGCGTCGCTATCCCAGAAGATCAGGAACTCTAGAAGAATTCAGATTTTTAACACGAGAGTAAACGTAAAAAGAAGGTTTTACAAGACTACACGTTAACAATAATTGCTAGCAGTACGCACACAATCGAAGCGCAGTAAGGATGGCTAGTGTAACTAGCAAGAATACCACGAAAGCAAGAAAAAGAAGTACGCTATTAACTATTAACGTACCTGTCTCTTCCGAAACGAATGAGTACATAGATATACGTATAGCTACCATCGATAACCTCGAAGTCT
+
BBBB@ECCCCCDBBBCCDGCBBC;;;)4;<8<BBDA@=A>AACCCCC@BB?B@CCCCCCCC3C@AAACBAA:::?:?@CBDDD2BC@B>BBB;BCA>>000//89-/)-0560--(/5:899:>>>>><<BBAAAA>AA;;8;@@?CBBB?C@CA@>ACCCCCCC?CBBACC?BB?BBB>AA999,377877889.9A?DBBBCBBBB7;7;==?1818@BAA?BBBBBBB?A?@@>9@::6:BAAACBBBB=<BA=<;;::99...55055559884849922,2557
@ATNG8:04681:02797
GATGGTAGGCGAGAGTGAGACGCAGTACTCATTCGTTTCGGAAGAGACAGGTACGTTAATAGTTAATAGCGTACTTCTTTTTCTTGCTTTCGTGGTATTCTTGCTAGTTACACTAGCCATCCTTACTGCGCTTCGATTGTGTGCGTACTGCTGCAATATTGTTAACGTGAGTCTTGTAAAACCTTCTTTTTACGTTTACTCTCGTGTTAAAAATCTGAATTCTTCTAGAGTTCCTGATCTTCTGGCGCTCTGTCACGTCTGCTACCATCGATAACCTCGAGTCT
+
<C;;7;:@<;;6CCCBBCCJCBCCCCGDDC;;9;BBC=AA?@@EFCCBCC?:;;@?=?@BBCC?B?BBBBBBBAB>ACCEC2BB>A998,7@@A@CAB?BD79:?@?@?BBAAB>>D7=;;7=<@@AA>:::;?==>:>>@@>=>?????A<<<<69;::>>:?:>?>;;9?9955799>.>;=765666(5;655(569:<>@?==8<;;9+99=<=:>:==:>FBB???<B:>>AAAA7;;>=@>;;;;;;>B@@@888??;;5;>;;;;;=C<@@;;:@BB
@ATNG8:04682:02781
GATGGTAGCGCATATCAGCGCAGCCCAGAAGATCAGGAACTCTAGAAGAATTCAGATTTTTAACACGAGAGTAAACGTAAAAAGAAGGTTTTACAAGACTCACGTTAACAATATTGCAGCAGTACGCACACAATCGAAGCGCAGTAAGGATGGCTAGTGTAACTAGCAAGAATACCACGAAAGCAAGAAAAAGAAGTACGCTATTAACTATTAACGTACCTGTCTCTTCCGAAACGAATGAGTACGTGTGCGACGTGTCTCCTACCATCGATAACCTCGAGTCT
+
BBAB?B;69==CCBBCCBBB@A@BC>CAB?BECCCC?B?BBBBBCD?BA>A?BABBBAAA0B@BBCFGBDCCEB=;;:AAAA3BB?B?BBB:CCC@CICEBAA0000=AA=AAD>@@@AABCCDBBBBBBBB?CBAA?ABBBBBBC@CACBB?ACCCBBCC@DDCCCC<@A@CBC=ABBCC=>8959CCCC3BB?????BAA?@<>?BAAA>B?BBDBB>;;;;;CC?B?@@?8@<;5;::>>@A::99897?>;;>@@??<?A@<@000@00,09><===>;;
@ATNG8:04682:02784
GATGGTAGAGTATCATGTGTATCTCCAGAAGATCAGGAACTCTAGAAGAATTCAGATTTTTAACACGAGAGTAAACGTAAAAAGAAGGTTTTACTAGACTCACGTTAACAATATTGCAGCAGTACGCACACAATCGAAGCGCAGTAAGGATGGCTAGTGTAACTAGCAAGAATACCACGAAAGCAAGAAAAAAGAAGTACGCTATTAACTATTAACGTACCTGTCTCTTCCGAAACGAATTAGTACTGTATCTATGTGTGCGCTACCATCGATAACCTCGAGTCT
+
?;@<9<?CC@A@CCCABACBB@A@C?CAA>AA@AAA?A=AACBBBB?BB?C@CCA;;;;;*;?CCEDCCCCAAA;ABBBCCC3CC?B@DDC<CDBBBBBBBCBAA?B?BB>ABA?BBAA@BBCCCBDCAA@GAEE@@>@BBBBCBB?C@CBA?ABBCBBBB?BBBBBB>BC>BBB=A?888*99:3:9:9:9%9>;<947=:AB@<A<>>?H<A<><B@A=ABBBBBB?B?AAF>CCB@C?@@DCCBBADEEBAAAABAABBBBBC@B>?>BAA>A@BBBCBBAB
@ATNG8:04683:02796
GATGGTAGCGCGACGAGCGTAGACCCAGAAGATCAGGAACTCTAGAAGAATTCAGATTTTTAACACGAGAGTAAACGTAAAAAGAAGGTTTTACAAGACTCACGTTAACAATATTGCAGCAGTACGCACACAATCGAAGCGCAGTAAGGATGGCTAGTGTAACTAGCAAGAATACCACGAAAGCAAGAAAAAAGAAGTTACGCTATTAACTATTAACGTACCTGTCTCTTCCGAAACGAATGAGTACGATGAGATCTCGTGTGCTACCATCGATAACCTCGAGTCT
+
<<@A<;<@?@@BCAABCCDCCCCCC>CBC?BAAA;:5;<;;;@@?A?CC>A>ACCCCCCC1?;?BB9:9A@@AA;@@BA@BB1BC@B?CEE<BCDACCCDBCB;;7:;A@;BAA>ABBBCBCCGGGFEBBBB@CEBB@BBAABCAA?B?BBA>BCCBBDEF????AAA?CC@BBB>?????8<<<899::::%:@;9:3:?A>@AA=A<A>>>=A=??CA@=@B@@@A@=A=@?G>EBB>BAAAABBBBBCCCCCCCCC;778=>>>:>===;;;8=9=>>@=///
@ATNG8:04689:02774
GATGGTAGCGCACACATAGATACAGTACTCATTCGTTTCGGAAGAGACAGGTACGTTAATAGTTAATAGCGTACTTCTTTTTCTTGCTTTCGTGGTATTCTTGCTAGTTACACTAGCCATCCTTACTGCGCTTCGATTGTGTGCGTACTGCTGCAATATTGTTAACGTGAGTCTTGTAAACCTTCTTTTACGTTTACTCTCGTGTTAAAAATCTGAATTCTTCTAGAGTTCCTGATCTTCTGGATAGCGACGCGATATACTACCATCGATAACCTCGAGTCT
+
:;:<6<666<<CCCCCCCCECCCCBBA@?;>B<BBCM>BC:626<<<ABC@CCA@@?B?BBBC8::;BBC@A@AC;:::::*:B<@@DE>B=AA>A<C@CC?BCFDDD?BBCCCECC@CCC@B@BCCCDCCC@BBBB@BCCBCCCCCCCCCCBBB?BBB?BB?B@BBBCBBBAA;?;;;/;5;=;;;;.:@@@B=AACCBBICBC?AAAA0ABBCIAC@CC@BBCDC::8;@ABBBCGABBB?@@ABBBCCCECBBCCCCCCC@B@@@CBB@B@CBBBC??>
@ATNG8:04692:02763
GATGGTAGCGCACACATAGATACAGTACTCATTCGTTTCGGAAGAGACAGGTACGTTAATAGTTTAATAGCGCACTTCTTTTTCTTGCTTTCGTGGTATTCTTGCTAGTTACACTAGCCATCCTTACTGCGCTTCGATTGTGTGCGTACTGCTGCAATATTGTTAACGTGAGTCTTGTAAAACCTTCTTTTTACGTTTACTCTCGTGTTAAAAATCTGAATTCTTCTAGAGTTCCTGATCTTCTGGGTGTATCAGCGAGTATATCGATAACCTCGAGTCT
+
:7//)/499=<<;;?AAABCB@AA<666;;;>:;==@1><,/)/;:9<=C9>=B@@<9.4449:(56;;=<<;99C8<;<<:'44.4344)4:45.5;97<<.55599:7<>>===6616@<6>;?@BCBACC=@A;;5;;;;:;@@A@@?@??B=@CBB@CC?B?A@@@@@@;;5;;;:;&97?9CD@@@+C>999,9=9:9@A:9:=@=A>1699BB>A:BD@BC@?>@@29299555@8;;@>=B@@@@@@9666655;77000008<;==ACBBAA
@ATNG8:04695:02785
GATGGTAGTAGTACAGCTAGTCATACCAGAAGATCAGGAACTCTAGAAGAATTCAGATTTTTTAAACACGAGAGTAAACGTAAAAAGAAGGTTTTACAAGACTCACGTTAACAATATTGCAGCAGTACGCACACAATCGAAGCGCAGTAAGGATGGCTAGTGTAACTAGCAAGAATACCACGAAAGCAAGAAAAAGAAGTACGCTATTAACTATTAACGTACCTGTCTCTTCCGAAACGAATGAGTACACACTCTCATATGACACTACCATCGATAACCTCGAGTCT
+
=844.4::;:///7///<;///9955.555.55///:)/)////:;;9>=8=4333333333#38089:;=??443<13359;;;*<<7<8;;;+5568<<<<BB@BB<?<?@=B;;79>??@AAC:95@<<:;:5:::;7:;;::;=B>@??@@>ACC@A@@A<>>BAA>;//*///6;::;>)77;8;;;77'792856672527292622246/55B<@<<==<<<C?C988?9?8808=>?@BBBCAAABBBBBBBBBAAA?=>=8878:88485::;888==
@ATNG8:04696:02775
GATGGTAGTGTCAGTGCGCGTCGTCCAGAAGATCAGGAACTCTAGAAGAATTCAGATTTTTAACACGAGAGTAAACGTAAAAAGAAGGTTTTACAAGACTCACGTTAACAATATTGCAGCAGTACGCACACAATCGAAGCGCAGTAAGGATGGCTAGTGTAACTAGCAAGAATACCACGAAAGCAAGAAAAAGAAGTACGCTATTAACTATTAACGTACCTGTCTCTTCCGAAACGAATGAGTACATAGATATACGTATAGCTACCATCGATAACCTCGAGTCT
+
88//+/;;BB@=@@;=BGKEBBBCD@CCC@CB;;;@;@<@@B@@>@=@<9?;???ABFGC3B?BAAABBBBAAA999;@@@@0@A>B@DEF;CCEACCCCCCC;;6;?BB?CCC>AADCCCCCCGCCCCCCB?BAAB?A@AA?@>C@D@B@@>@CCCCCBB@CBBBBB?AA>AAA<>>===5=::3:@@AA2BDABBBBBB@@@<@;??AA:>:=@BAA?B;;;;CC?B@AA@9@::6:AAACCBAACDBBBBCBBB?A@@>>@D>@;::@@A<?<?A@>>:::
@ATNG8:04658:02842
GATGGTAGAGTATCATGTGTATCTCCAGAAGATCAGGAACTCTAGAAGAATTCAGATTTTTAACACGAGAGTAAACGTAAAAAGAAGGTTTTACAAGACTCACGTTAACAATATTGCAGCAGTACGCACACAATCGAAGCGCAGTAAGGATGGCTAGTGTAACTAGCAAGAATACCACGAAAAGCAAGAAAAAAGAAGTACGCTATTTAAACTATTTAAACGTACCTGTCTCTTCCGAAACGATGAGTACGTGTGACGTACGTGAGCATCGATAACCTCGAGTCT
+
=>==9=>;>;<;;;=<<@@:999:9<A:925?@:556:=BAA@@CD?BD8;8;AAAABBB5C@JECCCCBBAAA;A@ACCCC5CB>B5;;;-;>?<@;;9?AAAA>@=::6:@>=AAABCCDCCBBBCCCBB?BBAA?B@@@BBAB@CACA@=@@A@BBAA?ABBB:949A=ACA?@@@@@A5>?@;999999%:92:@@>9:8799+9?8:<767(52'225554566<<<?:=:<=<3;////::>;??>>?<@BBCCBBCAAABBCBBA995:>ADDB@;00
@ATNG8:04679:02818
GATGGTAGTGTGTCTCTGAGAGTAGTACTCATTCGTTTCGGAAGAGACAGGTACGTTAATAGTTAATAGCGTACTTCTTTTTCTTGCTTTCGTGGTATTCTTGCTAGTTACACTAGCCATCCTTACTGCGCTTCGATTGTGTGCGTACTGCTGCAATATTGTTAACGTGAGTCTTGTAAAACCTTCTTTTTACGTTTACTCTCGTGTTAAAAATCTGAATTCTTCTAGAGTTCCTGATCTTCTGGGATGTGTGCGCAGTGCCTACCATCGATAACCTCGAGTCT
+
A;@B?BBCCCCCDC@<ABBBBB@B@CABBCBC@BBBE=BB?B@BBBBCCC@BBBHIBF@BBBC@C@CCCCCCCCB?BBABA2AB?BBBB<A?A@4:6>>CCACCCCCC@CGCBBB@@<@BB?C@FDDEBBAB@BCCD9:9DCCBBABBBBBBBBB@AA@?CC@C@BBBBBBCCC@BBBDC8@9>;;;:;:*:CBBC=A@BBCCCCCCADFDF5CCCCCAC@CC@BBBEBBC?B@BBBCBB?BCCC<B999BBBBCCCCCCC@BBB?::;BCBB@B@CCCCBB@?
@ATNG8:04680:02831
GATGGTAGCTCTGCTCTGACTCTCGTACTCATTCGTTTCGGAAGAGACAGGTACGTTTAATAGTTAATAGCGTAACTTCTTTTTCTTTGCTTTCGTGGTATTCTTGCTAGTTACACTAGCCATCCTTACTGCGCTTCGATTGTGTGCGTACTGCTGCAATATTGTTAACGTGAGTCTTGTAAAAACCTTCTTTTTACGTTTACTCTCGTTTAAAAAATCTGAATTCTTCTAGAGTTCCTGATCTTCTGGTGAGATATGCATGATGCTACCATCGATAACCTCGAGTCT
+
::::8A<AB;56BBBBBEDCCCDCBBBABA;;499@>9>C>@<@BBBAB@?;;5955)525944.5.599>;;;7;;8====<(444)4:<<2:;994955.5549566>>:@DCCCBBB?BAB>B>BCBBBBCC@CCCC@CAABCBBBCCBBBBCCD@;;;?BB@D?ABB;;;CCF@C;;;;;*;;A;@AAAA*;;DDD>E9:9B@@@@,55555#5;;::8<8<<<=B=C@;@?B?BBAA??89;B?BFICDBCCCBBACBBBBCDB?C@??:::3:;??BBCAAA
@ATNG8:04685:02845
GATGGTAGCGCATATCAGCGCAGCCCAGAAGATCAGGAACTCTAGAAGAATTCAGATTTTTAACACGAGAGTAAACGTAAAAAGAAGGTTTTACAAGACTCACGTTAACAATATTGCAGCAGTACGCACACAATCGAAGCGCAGTAAGGATGGCTAGTGTAACTAGCAAGAATACCACGAAAGCAAGAAAAAAGGAAGTACGCTATTAACTATTAAACGTACCTGTCTCTTCCGAAAACGAATGAGTACCTCTCAGACGCTCGTCCTACCATCGATAACCTCGAGTCT
+
0/7:)///////9<>>>::995555)59949<655;8<8=>66/8:5//)/)//;=====(935555:9555//)///////$//)/2777+779456599954924394.444.4449::<=<<;:7;;//)//;;*56555<<@;=:A00)//////5>9==>>:=59:4738-33333(/683666666#-(-35--/68933,339333,33(365557<;;;>==:?24999*99924443;;;7:::888=>@?@@>;;689838373322+2/556533..
@ATNG8:04686:02833
GATGGTAGCGCGACGAGCGTAGACCCAGAAGATCAGGAACTCTAGAAGAATTCAGATTTTTAACACGAGAGTAAACGTAAAAAGAAGGTTTTACAAGACTCACGTTAACAATATTGCAGCAGTACGCACACAATCGAAGCGCAGTAAGGATGGCTAGTGTAACTAGCAAGAATACCACGAAAAGCAAGAAAAAAGAAGTACGCTATTAACTATTAACGTACCTGTCTCTTCCGAAACGAATGAGTACGATGAGAGAGCTCTCTCTACCATCGATAACCTCTAGTCT
+
ECCD?CBBBCCBCBBBCCDCCBBBD=BBB@CBBBBD?B>BCDDBBB@??<?>BBBBBBBB1A=BBBBBBBBBBB<BBCDDCC5DC@D@BBB9CCC@CCBCCCC:98;@CC@D@@>@BBBCCCCCCCBBBCCD@DBBB?BABABBA@<A?B@@>@BBCBCBB?AABAAB?BB?AA@9==:9::+:>=9:99999%9@<A979DFD??:>:<<>?:=:>ACCF@AAABBBA?B@BAC=A997:BBBBCCBB>>>ABBBBFB<;<>?@AA<A@@@@@B=A9>@@@@=<>
@ATNG8:04665:02893
GATGGTAGTATCTGCACACTCTGTCCAGAAGATCAGGAACTCTAGAAGAATTCAGATTTTTAACACGAGAGTAAACGTAAAAAGAAGGTTTTACAAGACTCACGTTAACAATATTGCAGCAGTACGCACACAATCGAAGCGCAGTAAGGATGGCTAGTGTAACTAGCAAGAATACCACGAAAGCAAGAAAAAGAAGTACGCTATTAACTATTAACGTACCTGTCTCTTTCCGAAACGAATGAGTACGTGTGACGTACGTGAGCTATCGATAACCTCGAGTCT
+
?ABB>BBB@AAA::9CCEEDECBBB?AA@<AB@@@@=A?BCCBBBD?AA=?=?A@99999.9=BBCCBBBCAAA999;BAAA2BA>B@DCC;CCC@CCCCCCCBA<B@CC?BBD@BC?@@@BCCCCCCDDCC?BB??<@AAACC@@<A>BCC@DCCCCC:97:BB@@@=@>;>9939>>=>8;;;6=ABBB3BD@C???B@B:;7:;??>><><A@BBB?BBAAABBD=A>BCB>CCC=??BAAADCBBABCCCAAACBBBBBBBBAA@AA>@>ACBBB677
@ATNG8:04675:02878
GATGGTATCACGAGTCACTCATATCCAGAAGATCAGGAACTCTAGAAGAATTCAGATTTTTAACACGAGAGTAAACGTAAAAAGAAGGTTTACAAGACTCACGTTAACAATATTGCAGCAGTACGCACACAATCGAAGCGCAGTAAGGATGGCTAGTGTAACTAGCAAGAATACCACGAAAAGCAAGAAAAAAGAAGTACGCTATTAACTATTAACGTACCTGTCTCTTTCCGAAACGAATGAGTACTCGTCTCACTCTCGCCTACCATCGATAACCTCGAGTCT
+
:;CC@CCBB;;;CCCGDCCCCCBBB@CCC@CA@ABA>B>ACAAAAB?BB>A?ABA=???=,=>AABBCCAA??=5=9;9555$5949.55)5994;;;@@@>0000<??;==B989AABABACEDDCBBBB?CCBC>AABABBBB?BADCC@B??@BBBB@BBBCBB?BB>AA@;@>8999(87;57CACBB)@@<=;8;AA@A@<>;>=?>:>:=>B;<:;BBBB;;:0:>AAD>BAB>AACCDCBBBA;;;AABCBBB@@=?AA?B9:9A<<2939@@ABAAA
@ATNG8:04677:02876
GATGGTAGAGTATCATGTGTATCTCCAGAAGATCAGGAACTCTAGAAGAATTCAGATTTTTAACACGAGAGTAAACGTAAAAAGAAGGTTTTACAAGACTCACGTTAACAATATTGCGGCAGTACGCACACAATCGAAGCGCAGTAAGGATGGCTAGTGTAACTAGCAAGAATACCACGAAAGCAAGAAAAAAGAGTACGCTATTTAACTATTAACGTACCTGTCTACTTCCGAAACGAATGAGTACGTGTGACGTACGTGAGCTACCATCGATAACCTCGAGTCT
+
95=>8=BCCBBCCBCCGCCBB;;;>7>?@?BBCBBC@C>@@BB@A@>@C@D@BBB@A@@@0@?BCCCCCBBBBF?:;;CICC5CCAE@BBB:BBB?CDGCBAB;;49<>>9@A@;??A?B???BACC::99759:::6:?<??@A@>B?B>B8>;>>>>??7=;>99<2./).79(.....'.993255555#56782=7::8//)/7////)/0;9;<>;:=><866=4:58@A3;>>7<?>:>?><<<;;87;<>??::;;6<<<16///9<<*837@@AA>==
@ATNG8:04685:02900
GATGGTAGTGATACAGATCAGACACCAGAAGATCAGGAACTCTAGAAGAATTCAGATTTTTAACACGAGAGTAAACGTAAAAAGAAGGTTTTACAAGACTCACGTTAACAATATTGCAGCAGTACGCACACAATCGAAGCGCAGTAAGGATGGCTAGTGTAACTAGCAAGAATACCACGAAAGCAAGAAAAAGAAGTACGCTATTAACTATTAACGTACCTGTCTCTTCCGAAACGAATTAGTACTGCGTCTCACTCTCGCCTACCATCGATAACCTCGAGTCT
+
<ABB>@?DBBCCDEGCBBCCECCCC?@@C>>AAA<;7:7BAA::8;7;=7>=998>8>?=+=7=B@>>8CBBAA8@:;9444$4:5:.555&5;<7<669<@<<A=B?BB@BCC?BBA?ACDCECCCDDDCC?BB@@=@CB>@@00+09@0;6;AA@CB@A>ACCBDC@BB?BBB?BCCCD778>;?BBBB3BB?BBBBBBDBE;>:===?5;5;CBBB?BB@@@AA?B@BAC>CCC?C=@?BBBB???CBAAABGBBBBB?BBC>A:::A@@:?;?ABBBBBB
@ATNG8:04689:02903
GATGGTAGCGCGACGAGCGTAGACCCAGAAGATCAGGAACTCTAGAAGAATTCAGATTTTTAACACGAGAGTAAACGTAAAAAGAAGGTTTTACAAGACTCACGTTAACAATATTGCAGCAGTACGCACACAATCGAAGCGCAGTAAGGATGGCTAGTGTAACTAGCAAGAATACCACGAAAGCAAGAAAAAGAAGTACGCTATTAACTATTAACGTACCTGTCTCTTCCGAAACGAATGAGTACGATGAGAGAGCTCTCTCTACCATCGATAACCTCGAGTCT
+
:<BB<BACA?@B<566666<<<<==4<<<055565=9=5:>;544;7::49043999;<<+=699:8787<999,8=@?@@A+@@>B4:::&9<A<9:9@<<<::5:<??::>@?BA@?ADBBBCEBBCCDD?BC@@=@@@?BBBB?CAC;;9:C@?@CBB>B??>??6B=8==>6;;888.7784::>?>1=:5:888;;888:>:9777.5.56::;:><;;:9926169919//(/669?BBBBBB@?<77.3../8855/2+2666889.2,25555559
@ATNG8:04649:02910
GATGGTAGCTATACGTATATCTATGTACTCATTCGTTTCGGAAGAGACAGGTACGTTAATAGTTAATAGCGTACTTCTTTTTCTTGCTTTCGTGGTATTCTTGCTAGTTACACTAGCCATCCTTACTGCGCTTCGATTGTGTGCGTACTGCTGCAATATTGTTAACGTGAGTCTTGTAAAACCTTCTTTTTACGTTTACTCTCGTGTTAAAAATCTGAATTCTTCTAGAGTTCCTGATCTTCTGGACAGAGTGTGCAGATACTACCATCGATAACCTCGAGTCT
+
AABB;CBBBC>DCCCCCCFCCCCBBBBBBBAA?ACCC?DE@B@BBBBCCC@BBCCE@C?BBBB?B?BBABCBBBC?BBCDC2BA?A889.9AAB?C:94:A8999>9><@BBBBBB@<???7;7:DA@??@@<ABBB<A@@>>>>>>@BBB@>==9==?;??;@<???@BAA>>;===BB2?9<8<====/>>>>?7>==888B:;;=BBBC/B>>>>;?=?><>AA>>>@=B;??BB@@8>?A=DAAA=>>>>;;>@??AA@@@:@:::B==:<<>>A<<<AA
@ATNG8:04649:02918
GATGGTAGGCGAGAGTGAGACGCAGTACTCATTCGTTTCGGAAGAGACAGGTACGTTAATAGTTAATAGCGTACTTCTTTTTCTTGCTCTCGTGGTATTCTTGCTAGTTACACTAGCCATCCTTACTGCGCTTCGATTGTGTGCGTACTGCTGCAATATTGTTAACGTGAGTCTTGTAAAACCTTCTTTTTACGTTTACTCTCGTGTTAAAAATCTGAATTCTTCTAGAGTTCCTGATCTTCTGGGCTGCGCTGATATGCGCTACCATCGATAACCTCGACTGCT
+
:<<<7<9;7;=<@BBA;;<@;;;==@ABC;;;=@ACG=;;69?:;:AB;;5:B@@?<?<@AAB=@<?@998874=7=;=<;+8;68877<;7<<8?7<6>B8:<?@@@=;<;????A<>>@=@;@?@889;;=AB?@688>?;;;A@@???=;;;8888;@A;?<?????A===357=>?1=8=;?@AAB/@@@@@7;888=<>?>><==<<,9///9494<=8=>>@>>>;?<?;;;BC8:77606//-77--/9766333333-3337;=D;=6;33,,,,,2
@ATNG8:04649:02926
GATGGTAGCGCATATCAGCGCAGCCCAGAAGATCAGGAACTCTAGAAGAATTCAGATTTTTAACACGAGAGTAAACGTAAAAAGAAGGTTTTACAAGATCACGTAACAATATTGCAGCAGTACGCACACAATCGAAGCGCAGTAAGGATGCTAGTGTAACTAGCAAGAATACCACGAAAGCAAGAAAAAGAAGTACGCTATTAACTATTAACGTACCTGTCTCTTCCGAAACGAATGAGTACGATGAGAGAGCTCTCTCTAACCATCGATAACCTCGAGTCT
+
;>>C:?5655555559999999555)59@;@BCBBB?C>A<:5>:;7;;4:48;944999$03//////;:/--,-/;;;;;*//)/)///&//5.5555595558=;7<9969??=?@999AA@@>99559959=@@>??;=B:A=@000@@@@ABC?BBA:::==?299;6;9333(333,3;;;<1;@;?8<8:998?07037<6,2,26665:<<55444.43444)4::5:9:;?==>?777@?>>@?889><=7929;<8779564<:;888;=;<
@ATNG8:04653:02937
GATGGTAGTATCTGTCTACGAGAGCCAGAAGATCAGGAACTCTAGAAGAATTCAGATTTTTAACACGAGAGTAAACGTAAAAAGAAGGTTTTACAAGACTCACGTTAACAATATTGCAGCAGTACGCACACAATCGAAGCGCAGTATGGATGGCTAGTGTAACTAGCAAGAATACCACGAAAGCAAGAAAAAGAAGTACGCTATTAACTATTAACGTACCTGTCTCTTCCGAAACGATGAGTACTGTATCTATGTGTGCGCTACCATCGATAACCTCGAGTCT
+
:5:;8<=AA>=9566;;>>=@;6558<9:5:54499.9.33:333403;6<68<888AAA2B=AA=;?:>:333(339@=>>+==;C9BBB9BBC@CCCCCCCBB>B?BB?BBB@CCCBBBCBCDCCDBBBD@CB@@<@AABBCABDA>AAB?BBBBBCBB?AABCCD@BA>??:188ADD:@>>;>?>>?/>?;?788??===<>;>ABD<A=@@BBB?BBACBBB=@=AAA;A;::BCCBBABBCCBBAACBBDC??@FCA>;===>>>@=D7::AA@???
@ATNG8:04654:02942
GATGGTAGAGAGACTGTAGCGCACCCAGAAGATCAGGAACTCTAGAAGAATTCAGATTTTTAACACGAGAGTAAACGTAAAAAGAAGGTTTTACAAGACTCACGTTAACAATATTGCAGCAGTACGCACACAATCGAAGCGCAGTAAGGATGGCTAGTGTAACTAGCAAGAATACCACGAAAGCAAGAAAAAGAAGTACGCTATTAACTATTAACGTACCTGTCTCTTCCGAAACGAATGAGTACGATTAGATCTCGTGTGCTACCATCGATAACCTCGAGTCT
+
FDCB@BBBBCCBBCBCCDGCCCCBB=BCC?CDBBBC@C@CCCCBBB?BB@B?BB@@A@@@2@?BBCCBBBBAA?6?>9999:*:A<A<AAA9ABB?DCBBCCCCC@C@BB?BCC?CBCBCCCCCDCBB@CCC@CD??<@A@?ABBB>B@CAB@BBCCCCDCACCDAAA@BC?@>?999AAA=AAA>ACCCC2CC@B998ABCAA;A;AADD:?;>BFBB?AFCCCCC?B?BCC>CBB?BBBBCCCAAC>CCCCCCDAA==>AB??<>>>>><=8=;??@@@;;;
@ATNG8:04654:02950
GATGGTAGAGAGAGCTCTCTCATCGTACTCATTCGTTTCGGAAGAGACAGGTACGTTAATAGTTAATAGCGTACTTCTTTTCTTGCTTTCGTGGTATTCTTGCTAGTTACACTAGCCATCCTTACTGCGCTTCGATTGTGTGCGTACTGCTGCAATATTGTTAACGTGAGTCTTGTAAAACCTTCTTTTTACGTTTACTCTCGTGTTAAAATCTTGAATTCTTCTAGAGTTCCTGATCTTCTGGTGAGATATGCATGATGCTACCATCGATAACCTCGAGTCT
+
BABC@B=B;;99:95AABHCCFDGCBCBCIEC@BBCC=CDADACCBAA@A4:4444.48<@@A>A6:?BAABBBA;9999+3338779,3=<@:=>@9@@,000/88389;;:7;::=>><@=BA@@@>==;>>@@5;:;;888==;;;AA>>969//)//(/49>@A>=>>=<89;;;.;49-//;;;+33266,5-----5/.2+222&27839:6:1556:>;//.-274--/777+---4797@=:9:=>=AAA@=;66<7///6<;;6:6>?;;;6--
@ATNG8:04657:02942
GATGGTAGGACGAGCGTCTGAGAGGTACTCATTCGTTTCGGAAGAGACAGGTACGTTAATAGTTAATAGCGTACTTCTTTTTCTTGCTTTCGTGGTATTCTTGCTAGTTACACTAGCCATCCTTACTGCGCTTCGATTGTGTGCGTACTGCTGCAATATTGTTAACGTGAGTCTTGTAAAACCTTCTTTTTACGTTTACTCTCGTGTTAAAAATCTGAATTCTTCTAGAGTTCCTGATCTTCTGGATACACTCATGTGCACCTACCATCGATAACCTCGAGTC
+
95@@8ACC@CCCCCA??BBCBBBC@DDCCCGD?C@@@<@D@E?BDDDD;;:9CCBBAB@BCAA<A=ABBCFJEEE@BBBCA0@@=ABDD=BAAA@AAC?DB>;;;BBGADEFDBCCB@BCD?C@EAAAC;;;?BB;;7;ABBCAA@CEEGEBBBB?BBB?AA>A>ABAABBAAA?BBCEK<E=A=;;<;;*;BBBC=BBBBCBCAA@?BBBB2BBBBB@CABCACDCCCCC@C@@@@BBA>ACC@CCCCBBDCB;;;BBBC?BBD>A;;:BBB?C?BA@@>=0
@ATNG8:04661:02948
GATGGTAGCTCTGCTCTGACTCTCTTACTCATTCGTTTCGGAAGAGACAGGTACGTTAATAGTTAATAGCGTACTTCTTTTTCTTGCTTTCGTGGTATTCTTGCTAGTTACACTAGCCATCCTTACTGCGCTTCGATTGTGTGCGTACTGCTGCAATATTGTTAACGTGAGTCTTGTAAAACCTTCTTTTTACGTTTACTCTCGTGTTAAAAATCTGAATTCTTCTAGAGTTCCTGATCTTCTGGGCAGACTCTCACACGCCTACCATCGATAACCTCGAGTCT
+
@?GG?CBDCCC@A@CCCCCCCCAAA?BBBD??;@?>>;@D?C@BCBCDCC@BBBCC@C@DCBB@C@CCCCCCDCC?@@??>0>@>ABBC>BBCCACCC@CC@@@@CCC@BBCCCCDC?BBE?B?BBCC@@@C?CCCC?CBBBBBDDBCCDC@@@A@CCB?BB@B=??CCEBBBC?BBBBB9B>B>;;:::*:CDDF>DDCCCCCBAA5;;;;*;BBCE@C?BB@CCBCBBB?B@CCBBBA=?99:6;BBCCCBBBCCCCBB@BBC?B:::A::59?@@ABBBAA
@ATNG8:04662:02915
GATGGTAGCGCATATCAGCGCAGCCCAGAAGATCAGGAACTCTAGAAGAATTCAGATTTTTAACACGAGAGTAAACGTAAAAGAAGGTTTTACAAGACTCACGTTAACAATATTGCAGCAGTACGCACACAATCGAAGCGCAGTAAGGATGGCTAGTGTAACTAGCAAGAATACCACGAAAGCAAGAAAAAGAAGTACGCTATTAACTATTAACGTACCTGTCTCTTCCGAAACGAATGAGTACGATGAGAGAGCTCTCTCTACCATCGATAACCTCGAGTCT
+
:<::5:;=@A<B==@A??>>AA:99,5;>166>>>?4689BAABBB?BC?A=AB@@@CCB2C?BB;;;A@A;;;.;@:;:9-5C<C5AAA4?AB6:9BBACB;;4;;;<5;:;4:A@?@@@BBCBAAADCCACCCFAAAADDC@A<B=A?@:>;<<<;9905:::::7;:;899;@?AA@28976;>?AA1BB:888333:::5:::996*.).89998>5565::8=9==>7<::5554999==>>>>AA?@>AA@000>=00*//.2722+2+25555556
@ATNG8:04671:02958
GATGGTAGGCGTGTGAGAGTCTGCCCAGAAGATCAGGAACTCTAGAAGAATTCAGATTTTTAACACGAGAGTAAACGTAAAAGAAGGTTTTACAAGACTCACGTTAACAATATTGCAGCAGTACGCACACAATCGAAGCGCAGTAAGGATGGCTAGTGTAACTAGCAAGAATACCACGAAGCAAGAAAAAGAAGTACGCTATTAACTATTAACGTACCTGTCTCTTCCCGAAACGATGAGTACTATGTAGAGCTCTATACTAATCGATAACCTCGAGTCT
+
<;<<055:7<;;;=<;///777/0/)/::>ABBA??8<9<<<=@<<=>@<@;@BA;::::)9;@@A998AA>>>8=><=><5<C?D?BBB493>7><=@?:8694;29:5://*..69735585557257:9966226997@;;=8<39:@:@@ABB>>@=AAAABB=?@@CBB@???C<<::178788(75-5655<<885194688:7<7=:;:=:>>>>>==067(587.7>?;;:;996//..3577//////88877288666;.5.5777755;
@ATNG8:04676:02952
GATGGTAGCGCATATCAGCGCAGCCCAGAAGATCAGGAACTCTAGAAGAATTCAGATTTTTAACACGAGAGTAAACGTAAAAAGAAGGTTTTACAAGACTCACGTTAACAATATTGCAGCAGTACGCACACAATCGAAGCGCAGTAAGGATGGCTAGTGTAACTAGCAAGAATACCACGAAAGCAAGAAAAAGAAGTACGCTATTAACTATTAACGTACCTGTCTCTTCCGAAACGAATGAGTACTGCGTCTCACTCTCGCCTACCATCGATAACCTCGATTCT
+
?<AB?CAA@@CDAABDBBBBBBCCB=BCA=CCCBBC8;8;CCCCAA>AB?A=@?@;;;;;*;;@AAFCCCB;;;,:9;;;;;$5>5:5<<<0<>>:?C=BBDC;;:;@BC@BBC?BABAB@@@CCBBBCAABACBBD?A@CBBBBB?B@CAA<@B@@@CCC@CCBAAA?CB?B@A>AAA@A;A9959AAAB3BB@B@@?DBAAA?C@BBBB?@:@@DCC@BCCBBBC@C@CCC>BBB?AAAAABABBB?AADFCCCCCCBC>BBC?CCCBBAA=A=ACCCB@AA
@ATNG8:04679:02936
GATGGTAGTACATGATAGACGACACCAGAAGATCAGGAACTCTAGAAGAATTCAGATTTTTAACACGAGAGTAAACGTAAAAAGAAGGTTTTACAAGACTCACGTTAACAATATTGCAGCAGTACGCACACAATCGAAGCGCAGTAAGGATGGCTAGTGTAACTAGCAAGAATACCACGAAAGCAAGAAAAAGAAGTACGCTATTAACTATTAACGTACCTGTCTCTTCCGAAACGAATGAGTACTATGTAGAGCTCTATACTAATCGATAACCTCGAGTCT
+
BBCC@CCBCCCCEFDCBBBBBBBBC@CCHACCCDBB@B@CCCBCCC@CE>A?AA;9999:';?CCDCCCCC;:90;@;;;;;*;A?D?BBB;CDFEFBBBCDCCC?B?BB@BCD>AABBBBBBBCCBBBCCCACCBB<@@AABBCC@C@CAA?AGGCBBBD@BBB@@A@CC?CBB?BBCCA:>>>8=?@AB3AC?B999BBBCC?B?BBBB??;?BCCC@CCA@@CB=@?@BC>CCC?BBBAABBBBCCCBBBBBBBBBBBBCC?A>>>;;7:<AA?888==
@ATNG8:04683:02922
GATGGTAGCACACGAGATCTCATCGTACTCATTCGTTTCGGAAGAGACAGGTACGTTAATAGTTAATAGCGTACTTCTTTTTCTTGCTTTCGTGGTATTCTTGCTGGTTACACTAGCCATCCTTACTGCGCTTCGATTGTGTGCGTACTGCTGCAATATTGTTAACGTGAGTCTTGTAAAACCTTCTTTTTACGTTTACTCTCGTGTTAAAAATCTTGAATTCTTCTAGAGTTCCTGATCTTCTGGGTGCGCTACAGTCTCTCTACCATCGATAACCTCGAGTCT
+
AADC@CCCCBBBCCDCCCCCFDCCBDCCCCCC?BBBB<BC?C?AAABBDEADDCA@=@<A?>?5>::>>CBB@A@=@@@@A2@A=;773,3;;<9===:BB>A999?B?ABBCBBBB?B@@=A<AA@@?>>><AB==:=?>>>??BA?@?AB>>>=@>=:=A;?<?AA>==CAA<>>?@@5@9=6;;AAA/@@==<6766///;;8<7=AAA/>::39;6;8??<A@@><;;;@===>>BB8;;>H:??@>>>??@@>>>@@@@@B<?8::<<=<?<AA@@@>==
@ATNG8:04688:02936
GATGTAGCGAGCGAGTGTGTATACCAAAGATCAGGAACTCTAGAAGAATTCAGATTTTTAACACGAGAGTAAACGTAAAAAGAAGGTTTTACAAGACTCACGTTAACAATATTGCAGCAGTACGCACACAATCGAAGCGCAGTAAGGATGGCTAGTGTAACTAGCAAGAATACCACGAAAGCAAGAAAAAGAAGTACGCTATTAACTATTAACGTACCTGTCTCTTCCGAAACGAATGAGTACGATGAGAGAGCTCTCTCTACCATCGATAACCTCGAGTCT
+
?;ACCBCCCBBCCCCCDCCCCCCD@DF=CCCC@@>@?BCCBBCB?BB?D?@@CAACDC2C>ABBBBBAACCC>AABCDDD5CD?B?BBB;BFDACAAAEEDCG@G@CC@BAB=@@??@BBCCCCCCCBCC@DA@?<@AABBBBB@C@B@@>@CBBBBAA>ABCBCB?AA?CCC?AACCC=BAA?CCCCC2CC?C>>>>AAAA<A<=>>D;@<@@?@@?BAAAAEE?B?BBB>BCC?BBBBBCCCC>>>CBBCA@????ADDDD=@788?@@8=:>@@@A===
@ATNG8:04688:02944
GATGGTAGACATATCGTACTCTCTGTACTCATTCGTTTCGGAAGAGACAGGTACGTTAATAGTTAATAGCGTACTTCTTTTTCTTGCTTTCGTGGTATTCTTGCTAGTTACACTAGCCATCCTTACTGCGCTTCGATTGTGTGCGTACTGCTGCAATATTGTTAACGTGAGTCTTGTAAAACCTTCTTTTTACGTTTACTCTCGTGTTAAAAATCTGAATTCTTCTAGAGTTCCTGATCTTCTGGTGAGATATGCATGATGCTACCATCGATAACTCGAGTCT
+
;;@B>A?CCCDCCCCCCJECBABADCCDDGCB@CAAH>CC?C?BBBBBCC?BBAAA@B@BBBB?B?ABCBBBB>?==BC?C+BA?A@;;4900/0:::7<C@BBABAA<?>>>>@AA=A@?<?;?>=878>>=A???<?@@@@@A<<=ABC>>>>:<<;9<<395:>?A????D;>>BBB5?;?8<<===/>AAAB78:??@>>==<6;;;<+<::;B<B=AA;???D@@@;@<AAAA::69?;88:8?>>>>@@@@;;;9;<BC:=787999*//66999=<
@ATNG8:04690:02926
GATGGTAGCGAGCGAGTGTGTATACCAGAAGATCAGGAACTCTAGAAGAATTCAGATTTTTAACACGAGAGTAAACGTAAAAAGAGGTTTTACAAGACTCACGTTAACAATATTGCAGCAGTACGCACACAAACGAAGCGCAGTAAGGATGGCTAGTGTAACTAGCAAGAATACCACGAAAGCAAGAAAAAGAAGTACGCTATTAACTATTAACGTACCTGTCTCTTCCGAAACGAATGAGTACGTGTGCGACGTGTCTCCTACCATCGATAACCTCGAGTCT
+
ABCC?BBDDD?@?BBDCCCDDBCCC@BBB@CC@?AC@C?CBCBBCD?BB?B@B?A:;;;;.<>IJFCCCCC@?>6=?:::::*;BC=CAA7ABD@BBBCCCCCD@D@A@>@CC@CCB?@@CEECCCCBBBBD=CCD>BBCBBBBB@BACBB?ABCCBBCD?CCCBBB@BB?BBD?BBBDC=>>??@@AAA2AB@BBCDDB@@A?A=@AAA<?<?@???=ACBBBCC@C?AAA:CDC>???B>>?BC@@@@@@@AAAAABA>BAB?B698>==8=9;;;?@>>>
@ATNG8:04693:02917
GATGGTAGGCGACATACATACGCGCCAGAAGATCAGGAACTCTAGAAGAATTCAGATTTTTAACACGAGAGTAAACGTAAAAAGAAGGTTTTACAAGACTCACGTTAACAATATTGCAGCAGTACGCACACAATCGAAGCGCAGTAAGGATGGCTAGTGTAACTAGCAAGAATACCACGAAAGCAAGAAAAAGAAGTACGCTATTAACTATTAACGTACCTGTCTCTTCCGAAACGAATGAGTACGTGTGCGACGTGTCTCCTACCATCGATAACCTCGAGTCT
+
CB??>@BB?BBBCBBCCCCCFBBBB@CCCACCCCCB>@>ABBCCBB?CC799:BCCDCCC2C@DDDCCCBCCCC=B@>>@>@1@E?D=CCC7BBB?BBBBDGGBB?A=@?:@@@:@B@?@BBDEECCCAAAC@CCCC?@@BBCCBB?CADBB>BBA@@ACB@BDCBBB@BC>AAB?CBCBE<AAA?CCCCC2CC?B>>>CCCCA<C?ACAA8=:>BBBB@BCBBBCC@A?ADE>EBC@???BBBBBAA999BBCHBDBCCC?BBC?B>>:@==8>;>>>@??AA
@ATNG8:04658:02973
GATGGTAGTGTCATATGAGAGTGTGTACTCATTCGTTTCGGAAGAGACAGGTACGTTAATAGTTAATAGCGTACTTCTTTTTTCTTGCTTTCGTGGTATTCTTGCTAGTTACACTAGCCATCCTTACTGCGCTTCGATTGTGTGCGTACTGCTGCAATATTGTTAACGTGAGTCTTGTAAAACCTTCTTTTTACGTTTACTCTCGTGTTAAAAATCTGAATTCTTCTAGAGTTCCTGTCTTCTGGGTCTCTCTCTCACGCACTACCATTCGATAACTCGAGTCT
+
<<00)//777<<<>>@@A>>>?B==666>CAB=;:;?;>?7<8<<A<>>>9=;;;?7;7;>>><C:B>?6559993444444#4;5:<>=54//9)0/7)//6<<<<@=8<<<@999:79CC=B?B@;;;:;C>BBBC?BBBBBAAA@@:;:B@@@7;:@=@@=A=B;;;CCA;;9;;BCC;C5;5;;;;;*;;;;@0;;;;>>A99929595(5555949499499:::44.4.444983:<<<1<5555554==:96554//72//)/77--+0/99--///
@ATNG8:04658:02997
GATGGTAGCAGACGTGACAGAGCGCCAGAAGATCAGGAACTCTAGAAGAATTCAGATTTTTAACACGAGAGTTAAACGTAAAAAGAAGGTTTTACAAGACTCACGTTAACAATATTGCAGCAGTACGCACACAATCGAAGCGCAGTAAGGATGGCTAGTTGTAACTAGCAAGAATACCACGAAAGCAGAAAAAAGAAGTACGCTATTAACTATTAACGTACCTGTCTCTTCCGAAACGAATGAGTACGAGAGTCAGAGCAGAGCTACCATCGATAACCTCGAGTCT
+
--/<:;A=<<<<99595555559==4959.4449995;58:998//599)/)/6689===+=8===:9////(/9(///////$5<5:7<<<0<>>6?6990////27277)444.4;;:<<>;;;995?>99495<<9>855:>:97939--(-----(-664:554;;6:<6:<<68889<3844/:;;??';;+//5577>@@;@<;::A8=886;992999=;;;6828880833-3;:<=:?;;;>8373878;=<<3735206222222396::>;7622
@ATNG8:04668:02963
GATGGTAGCGCGACGAGCGTAGACCCAGAAGATCAGGAACTCTAGAAGAATTCAGATTTTTAACACGAGAGTAAACGTAAAAAGAAGTTTTACAAGACTCACGTTAACAATATTGCAGCAGTACGCACACAATCGAAGCGCAGTAAGAATGGCTAGTGTAACTAGCAAGAATACCACGAAAGCAAGAAAAAAGAAGTACGCTATTAACTATTAACGTACCTGTCTCTTCCGAACGAATGAGTACAGAGAGTACGATATGTCTACCATCGATAACCTCGAGTCT
+
@;?;9=;;ACCBBBBBCCCCCBBCD>CBB@CC;;;B?B=@@CCAAB@CC>A>?@@BBDDC2B>AACBBA@ABBC>>@@DCCC3;;:;CCC<CIHAC;;;DCCDC@C@BB?BBB?CACCCDDCCAA@BBA@@?@BBB?ABBCAA??<@C?@@=@AA@@@BF>AACCGD>>??AAA9????>5<>>;99::99%:>;<;;;AAAAA7;8:=AA6;7;ACCC@CBAAA@@=@=AB?BBB?AAAABBBCCDAAABBBBBBBBBBB===>D888@@F8>:>;;;A???
@ATNG8:04669:02994
GATGGTAGCGCACACATAGATACAGTACTCATTCGTTTCGGAAGAGACAGGTACGTTAATAGTTAATAGCGTACTTCTTTTTCTTGCTTTCGTGGTATTCTTGCTAGTTACACTAGCCATCCTTACTGCGCTTCGATTGTGTGCGTACTGCTGCAATATTGTTAACGTGAGTCTTGTAAAACCTTCTTTTTACGTTTACTCTCGTGTTAAAAATCTGAATTCTTCTAGAGTTCCTGATCTTCTGGTAGAGCGTGCATATATCTACCATCGATAACCTCGAGTCT
+
:5<@8<@<==ABBB;99@ABBA=BCC>C>==B;<AAC:;69>:>>CCCBB@BB@@??B?BB@<<A?@@?BB;;9B49::::'9<38:<;1885519AC?CH?AACBBB@CBCCCAA@?B@@<@>C;;;;;;;4;A@@;@@A;;::;CCBBCDAA@@AA@=??2:2:??@A@>>@9=>=>=3=29259===,>AAAB6:::9A@@>>=.9999$9//0/)/)//)/=59999395998?44249:6<>>>>><;?BB???BBB@@C<::00:00*0*0;;;?@AA
@ATNG8:04672:02986
GATGGTAGTATCTGCACACTCTGTCCAGAAGATCAGGAACTCTAGAAGAATTCAGATTTTTAACACGAGAGTAAACGTAAAAAGAAGGTTTTACAAGACTCACGTTAACAATATTGCAGCAGTACGCACACAATCGAAGCGCAGTAAGGATGGCTAGTGTAACTAGCAAGAATACCACGAAAGCAAGAAAAAAGAAGTACGCTATTAACTATTAACGTACCTGTCTCTTCCGAAACGAATGAGTACACATCGTCGTGTCGTGCTACCTTCGATAACCTCGAGTCT
+
?:;=9==BB=>>;@;B<>>>=<=CB?BCC@BAAC@@=A?BDBBCBD?AA>A>A@@?????.??ABCBBBBBBA@9:9<AAAB2AC?C4;;;6;ACADFEGDCC;;6;=AA=BCC@CCCFDCCCCCCCC;;;B@A@@@9;;AAACAA?B@B;<7;BBBBCCB?BAB???>@@>@?>300:::*0096/00000$/9<;747=>>?;=A<AA@@:A<;;ACC@CCCBBA@393:==5=@@<000@@@BBBBCABABBCC???????@A;?<?ACBB?B?BBCBBA98
@ATNG8:04672:02995
GATGGTAGTGTCATATGAGAGTGTGTACTCATTCGTTTCGGAAGAGACAGGTACGTTAATAGTTAATAGCGTACTTCTTTTTCTTTGCTTTCGTGGTATTCTTGCTAGTTACACTAGCCATCCTTACTGCGCTTCGATTGTGTGCGTACTGCTGCAATATTGTTAACGTGAGTCTTGTAAAACCTTCTTTTTACGTTTACTCTCGTGTTAAAAATCTGAATTCTTCTAGAGTTCCTGATCTTCTGGAGATACACATGATACTCTACCATCGATAACCTCGAGTCT
+
@<?B=?;DDBBACBBBFCB:999=9:444;442449;.9@9=8666<<99495555.4.4444.5.5597700/9,//;;;'///(44;;0444:5:;=:==+00/>>B89;CCCCCCACCCAB@BCCCABACAF<;;<@;;;CCCABABBAAA;;5;:98=>8>:;99===949.49???0@:>;?@BBC1BBACD=@00//////549<==+==;;;496;@9999555@<@;@@995929==9>@ABABCB@;::@@?@?><::00--8--)0699:=@@@A
@ATNG8:04678:02971
GATGGTAGTGTCATATGAGAGTGTGTACTCATTCGTTTCGGAAGAGACAGGTACGTTAATAGTTAATAGCGTACTTCTTTTTCTTGCTTTCGTGGTATTCTTGCTAGTTACACTAGCCATCCTTACTGCGCTTCGATTGTGTGCGTACTGCTGCAATATTGTTAACGTGAGTCTTGTAAAACCTTCTTTTTACGTTTACTCTCGTGTTAAAAATCTGAATTCTTCTAGAGTTCCTGATCTTCTGGATAGCGACGCGATATACTACCATCGATAACCTCGAGTCT
+
?>@;8<==B;66?>>ADBABA@@BCB?::<9:09=@<8<?5;5;;;BCIJACBBCB@D@CCDD?A?BCBBBCAA@<<;;;;':@445>>6>>>D@BBB@CL?AAAHDD@CCDDDCBB>B@B=A=@CBC@AAC@CCCC?BBCBCABBCCBCCAB@DAGCC?CDAE>AAB;;<CDCACCFEE;B>A=@AB@B0AA@AC;;;@@CBBAAA?ABAB0BBBCCACACH@CCCCCCC?C@BBBCCC@BBC@@@@CBBBBCBAAACBAAAAA=A:::ACC?B?BBBCCB??
@ATNG8:04679:02993
GATGGTAGAGTACAGTGTAGTAGACCAGAAGTCAGGCTCTAGAAGAATTCAGATTTTTAACACGAGAGTAAACGTAAAAAGAAGGTTTTACAAGACTCACGTTAACAATATTGCAGCAGTACGCACACAATCGAAGCGCAGTAAGTATGGCTAGTGTAACTAGCAAGAATACCACGAAGCAAGAAAAAGAAGTAACGCTATTAACTATTAACGTACCTGTCTCTTCCGAAACGAATGAGTACACACTCTCATATGACACTCCATCGATAACCTCGAGTCT
+
BABB?C>CCCCDCBB:66>==BBBB?BDD@BA@@A7;44445515=9?7;;;=====+=;DCB@@@BCDEE@BB???>=,==9>9=?@289C???>A@@@AB?B?CA:==>;?????????A>>>AD@?<?<<;5<<=A=>=B<??A>B?B999BBA@>AABBBB?BC@CBB>@@>>9?AA>BDFEE3::5://)/778885;<C@??;>:=87888=AB>>>A<A=A@>1700,0==>099??AABBB@AA@@==BBBBB?BA@@=>>2929<????A@
@ATNG8:04688:02976
GATGGTAGGCGTGTGAGAGTCTGCCCAGAAGATCAGGAACTCTAGAAGAATTCAGATTTTTAACACGAGAGTAAACGTAAAAAGAAGGTTTTAACAAGACTCACGTTAACAATATTGCAGCAGTACGCACACAATCGAAGCGCAGTAAGGATGGCTAGTGTAACTAGCAAGAATACCACGAAAGCAAGAAAAAGAAGTACGACTATTAACTATTAACGTACCTGTCTCTTCCGAAACGAATGAGTAACAGAGAGTACGATATGTCTACCATCGATAACCTCGAGTCT
+
:5<=8;9;5;;:9@>BCDA9;;;;:)59<=CGDC@@?A@BBCBB@@>@B?A@@@000:::'0*-::///;;;;;5:<<<===+37.38<==*9/7=/779=?>;=><A>??<?@@7;;>=@CAAAA???<;;A<>>>B;::;;====:=;?=A=A99:A===9=>>>??<?B>ABD7::@@>57//,/>>>>,33-6/-----5533<679:><=7=-----379====5827:<3;?>8;;;88:6:999=A;7888>=>>???===;>>>=BCB=B===>@A@;;
@ATNG8:04691:02967
GATGGTAGGACGAGCGTCTGAGAGGTACTCATTCGTTTCGGAAGTGACAGGTACGTTAATAGTTAATAGCGTACTTCTTTTTCTTGCTTTCGTGGTATTCTTGCTAGTTACACTAGCCATCCTTACTGCGCTTCGATTGTGTGCGTACTGCTGCAATATTGTTAACGTGAGTCTTGTAAAACCTTCTTTTTACGTTTACTCTCGTGTTAAAAATCTGAATTCTTCTAGAGTTCCTGATCTTCTGGATACACTCATGTGCACCTACCATCGATAACCTCGAGTCT
+
CBBB@BBC@CC?;;;;;;@C;@?B@@999CBC@BCEIDCC@C?BCCECCCAFBB;;7;<@AAC>B@BBBCC;;;C?BCCCB2;;7;ABA=BCBB=BAA;AD=;;;CBC:;;CCB@A@?C@@>@@ECCCCCCD@B@@@=AABBBBBBBDBBBAA<<6<00-0A?A<ACCBC;;;A499=:>0@7@>AHIDH5BBBBB7;:@BBBCCBC5;;;;*:;;:;@CADF?CA>000?;@;>@:::B:?@@=ABBBCA@@B@@@@@@@=AB@6>0..8..*.08>?:??@@
@ATNG8:04691:02979
GATGGTAGTGTCATATGAGAGTGTGTACTCATTCGTTTCGGAAGAGACAGGTACGTTAATAGTTAATAGCGTACTTCTTTTTCTTGCTTTCGTGGTATTCTTGCTAGTTACACTAGCCATCCTTACTGCGCTTCGATTGTGTGCGTACTGCTGCAATATTGTTAACGTGAGTCTTGTAAAACCTTCTTTTTACGTTTACTCTCGTGTTAAAAATCTGAATTCTTCTAGAGTTCCTGATCTTCTGGACAGAGTGTGCAGATACTACCATCGATAACCTCGAGTCT
+
77//+//5AAA<@<<<>@@@DCDCCC966>:>5>:>909>395;;;>>@@:B>@@E:A:A<BB>B?BDCDABDEE?CBBCB5BB>A@CB=A?;929<C=;A<A?AA@@?ACCDECCCACDDAD?AAHEBBAA?AABB?BBBABBBCBBAAADDCD@EBA>;;6;>BBBBBAB;;8;AADC6;;;@DEEDE5@A;;;0;@CAABAAAC?CFJI5A;;;C@CAGDADBBB;;;=@@EEAABA<000@AAABBHEHCCBBCCBBBBBB@0000@00+06<@=?@@@@
@ATNG8:04691:02988
GATGGTAGTATATCGCGTCGCTATCCAGAAGATCAGAACTCTAGAAGAATTCAGATTTTTAACACGAAGAGTAAACGTAAAAAGAAGGTTTTACAAGACTCACGTTAACAATATTGCAGCAGTACGCACACAATCGAAGCGCAGTAAGGATGGCTAGTGTAACTAGCAAGAATACCCACGAAAGCAAGAAAAAAGAAGTACGCTATTAACTATTAACGTACCTGTCTCTTCCGAAACGAATGAGTACACATCGTCGTGTCCGTGCTACCATCGATAACCTCGAGTCT
+
@<BB>BBCA@@55665;<<969BBB45;A25//7///4999;;;>:?>@C@ACDCCCCC+>:99953-39333918855555$555:.555&59:49<<<54544.478:5:<<7<@849?;;=>=?==;>=<9:4459733344>795://)/:///:9=6:76///16648333(3;333(3884333333#25.58;96999:58.22;<,5.5;AAA@@@?A?AB:><>BB=BCC999???@BBBBBBBC@AABAA>A???BCC?C:00=00*07;;@A@@D<
@ATNG8:04693:02966
GATGGTAGGCGTGTGAGAGTCTGCCCAGAAGATCAGGAACTCTAGAAGAATTCAGATTTTTAACACGAGAGTAAACGTAAAAAGAAGGTTTTACAAGACTCACGTTGAAATATTGCAGCAGTACGCACACAATCGAAGCGCAGTAAGGATGGCTAGTGTAACTAGCAAGAATACCACGAAAGCAAGAAAAAGAAGTACGCTATTAACTATTAACGTACCTGTCTCTTCCGAAACGAATGAGTACGTGTGCGACGTGTCTCCTACCATCGATAACCTCGAGTCT
+
ABBB?B@B?B@AAGCCCCDBBBDED>CCC@CCECCB@D?BCCCAAA?BB?B@BBBA@@@@2A?AEDAAACCCDC>C???CCC3><;>?BBB:BCC?CBCCCC@@@:=AA=BBB??AAA@@@AAA@A@;;=A;C<<9:>>>>>@AA<A=A==7>ACA<<<=9=A@AAA<AA>BBB=@>788*9><8=?>>>/>>;>B@@@????<A<AA>A:A=AA=;>9>>;;888;A<@@A:A8859@@=::;=>====>B???@>>>@<AAA=>878A:;5;9=>?@A===
@ATNG8:04697:02972
GATGGTAGCTCGCTGATGATATCTCCAGAAGATCAGGAACTCTAGAAGAATTCAGATTTTTAACACGAGAGTAAACGTAAAAAGAAGGTTTTACAAGACTCACGTTAACAATATTGCAGCAGTACGCACACAATCGAAGCGCAGTAAGGATGGCTAGTGTAACTAGCAAGAATACCACGAAAGCAAGAAAAAAGAATTACGCTATTAACTATTAACGTACCTGTCTCTTCCGAAACGAATGAGTACGAGAGAGCACACGTGTCTACCATCGATAACCTCGAGTCT
+
CCBB?BCCCB==CCCCBBBGICCBB?BDD@CCCBBB@B@BBCACCC?CC=A?ACBBBBBB3B?CBBBCCBBBAA;>>::::;*;C>C7;<;6<BB>BBBBBCCCC?B@BC?BBB=@@BBBBBBDCCDD@@?C@DDDD>A>>>BBBB?C?B::::CCDCCAA>ACCAAAABA=???<@@@@>;@>=9>?>>@@'@=8=9==BBA??;?;??BD=B===C@@=@BBBBBB?B>AAC>CCC>AAA@@@BBBBBBA?>?CBBBBBBCACC<@788@??;?<>>A@AA==
@ATNG8:04648:03049
GATGGTAGATATATGCACGCTCTACCAGAAGATCAGGAACTCTAGAAGAATTCAGATTTTTAACACGAGAGTAAACGTAAAAAAGAAGGTTTTACAAGACTCACGTTAACAATATTGCAGCAGTACGCACACAATCGATGCGCAGTAAGGATGGCTAGTGTAACTAGCAAGAATACCACGAAGCAAGAAAAAAGAAGTACGCTATTAACTATTAACGTACCTGTCTCTTCCGAAACGAATGAGTACACACTCTCATATGACACTACCATCGATAACCTCGAGTCT
+
===@=>;?@BBBBCCCB@<AG@@@D@CBC@BBBBBB?BACCBABBB@BB@B?BBAABECE1B?BBABCCCAAAA8@B;;;;;;#;:5:?@A@2@C?:<BBAAABCB?C>;;9;BB>BBCDBBBCCBBBDDDBB?CEBA:;;;;@ABB?B?A;;6;AA@ACBF@BBBBAC>BB@CHF<;;00+///(/88888'8959///88@>@<?<?@@@=@<>=CCC?BAA;;;A5;7<AA9C;;6;@@BECBCCBBAABAAACBBBCCCDEA<@000:;=+:6:@@?????
@ATNG8:04648:03051
GATGGTAGGTGCACATGAGTGTATCCAGAAGATCAGGAACTCTAGAAGAATTCAGATTTTTAACACGAGAGTAAACGTAAAAAGAAGGTTTTACAAGACTCACGTTAACAATATTGCAGCAGTACGCACACAATCGAAGCGCAGTAAGGATGGCTAGTGTAACTAGCAAGAATACCACGAAAGCAAGAAAAAAGAAGTACGCTATTAACTATTAACGTACCTGTCTCTTCCGAAACGAATGAGTACTGCGTCTCACTCTCGCCTACCATCGATAACCTCGAGTCT
+
ABBB@BBB@CBBBCCCCCCCCCBBC?CCC@CBBBBB>B?BBBBB@@<AA>BACCCBBBBB5B@BCCCCDBDDDD>@@@ADDF1BC?B?BCC9CDD@C@@BCCC9879?CC@BBB=@?BBCCCCCCCCCCCBB?BBBB?CCCBAA@B?CAFBA=BCCEDDCA?AABBBB?AA>BCA8<<898*9>>;======&=A>A?>@BBBBB?>=@AAA:>9<>CAB>BCBBBCC@B@BBB<AAA>@@@CCDCCBB?AABB@@@ACCCD@CCC@D:;;CBB;@=??AAAA??
@ATNG8:04649:03039
GATGGTTAGTCTCAGATAGTCTATAGTACTCATTCGTTTCGGAAGAGACAGGTACGTTAATAGTTAATAGCGTACTTCTTTTTCTTGCTTTCGTGGTATTCTTGCTAGTTACACTAGCCATCCTTACTGCGCTTCGATTGTGTGCGTACTGCTGCAATATTGTTAACGTGAGTCTTGTAAAAACCTTCTTTTTTACGTTTTACTCTCGTGTTTAAAAAATCTGAATTCTTCTAGAGTTTCCTGATCTTCTGGAGATACACATGATACTCTACCATCGATAACCTCGAGTCT
+
CBBB?B9<BBBCDAABAABABA@@CDGDCCDBB?ACBI?BB@CACCCCCCB?BCCCD@C@@@AD@D?BAABCDCBA>AAAAA2AC?BBCC>@AAA9<;C>BB9;;;CDD@BBBBFCBB?BBB@D@CCBBBBBC@CCCC?CCCBBBCBBBAAA@@@@=?;;5;@<@@BB@AABBCB5;00000*0+0+000000$//@:@:4699:A@@9599)99=99$9:<<<7<=>?;?ACC@;;;.;:<==@00+000*0BA;;;CBBBCBCCA@@>00,0000?9949>AABBBBBB
@ATNG8:04650:03010
GATGGTAGTCTCAGATAGTCTATAGTACTCATTCGTTCGGAAGAGACAGGTACGTTAATAGTTAATAGCGTACTTCTTTTTCTTGCTTTCGTGGTATTCTTGCTAGTTACACTAGCCATCCTTACTGCGCTTCGATTGTGTCGTACTGCTGCATATTGTTAACGTGAGTCTTGTAAAAACCTTCTTTTTACGTTTACTCTCGTGTTAAAAATCTGAATTCTTCTAGAGTTCCTGATCTTCTGGTATGACTAGTGTACTACTACCATCGATAACCTCGAGTCT
+
@9558<<<BA?;;><><B966<<555::99:>5;;;5;>8<8=B?@@;;8<;@@B@B>AA::5>5@?@?;;===666>>>+<<9@@AB<;56;6;;?:@D=@ABBBC?AACC@@@A?AAB>B>BHDCCCDDACDBB>CBBBBA;;;;00000////6;<3937///7<<<<7555555$5.9299===(99999,599556666?<A???+<5555057@?;??@@?>A594:>?AAA?BCE?CA;;;@@A@@ABCCCCCDCC@C@@<<;:+0+0=>=>ABB
@ATNG8:04652:03032
GATGGTAGGACGAGCGTCTGAGAGGTACTCATTGTCGGAAGAGACAGGTACGTTAATAGTTAATAGCGTACTTCTTTTTCTTGCTTTCGTGGTATTCTTGCTAGTTACACTAGCCATCCTTACTGCGCTTCGATTGTGTGCGTACTGCTGCAATATTGTTAACGTGAGTCTTGTAAAACCTTCTTTTTACGTTTACTCTCGTGTTAAAAATCTGAATTCTTCTAGAGTTCCTGATCTTCTGGATACACTCATGTGCACCTACCATCGATAACCTCGAGTCT
+
CCDC?CCC?BCCCBCCDCCCBBBC>BBBCCCC>AACFAC@CCCCBAB@CCCCC?B?BBBC@D?@@@AAABBB=ABBBB1BB?BBBC<C989?BBB?BB=>>BBAA@BBBBBBBB>BB>9><>@>@>A@>:>?>>9>=@;<;?@@@@AA:;:B=:;:<@A<A<;===?AAAA<<==AA5A<A<:9977)8;8871888///;89=:>DDD/D>>>A=A=??;?@A@<<;:;:<=AA>>8;;?=AAAAA>>===>A@@=>:6794----;;;4;4=A@@@@@@
@ATNG8:04663:03053
GATGGTAGCTCGCTGATGATATCTCCAGAAGATCAGGAACTCTAGAAGAATTCAGATTTTTAACACGAGAGTAAACGTAAAAAGAAGGTTTTACAAGACTCACGTTAACAATATTGCAGCGGTACGCACACAATCGAAGCGCAGTAAGGATGGCTAGTGTAACTAGCAAGAATACCACGAAAGCACGAAAAAGAAGTACGCTATTAACTATTAACGTACCTGTCTCTTCCGAAACGAATGAGTACACTTCGTCGTGTCGTGCTACCATCGATAACCTCGAGTCT
+
54;=266>@=997/////556<;<<15594995444.47<;<<===@CD@B?BBBBBCCD1C:=<>??88333=588@@@@@+?C;>:A@@0@;;4;A:95;:<<7;7;<9<>C:BB@@:916@BAB@969?@CCCD@BB??;<AB<?<>@<8?<<B???C?DAB@=8489433328;;;;,337333888'7648///////8(/(/6/3,3177333,33333336<8=:;36590333:77398938;;555<:::<<>>==:=>;;;;;8B=AA<@;@@=
@ATNG8:04663:03056
GATGGTAGCATCATGCATATCTCACCAGAAGATCAGGAACTCTAGAAGAATTCAGATTTTTAACACGAGAGTAAACGTAAAAAGAAGGTTTTACAAGACTCACGTTAACAATATTGCAGCAGTACGCACACAATCGAAGCGCAGTAAGGATGGCTAGTGTAACTAGCAAGAATACCACGAAAAGCAAGAAAAAAGAAGTACGCTATTAACTATTAACGTACCTGTCTCTTCCGAAACGAATGAGTACTATGTAGAGCTCTATACTACCATCGATAACCTCGAGTCT
+
CCBC?B??@BBBCCCCGCCCBBBBB@CBCACBBBAA>A?BBBAAAB?DE?B?AAAAABBB+;8BBACCCCBBBC>B:;;EEE5CC@B<@@@9@CEB;;;BBBABB@C@CG@CCC>AAAABDCCCCCCCCBBB@CA@@;@:::BCBC@D@E@@?ABBCCCCC?BBBBAA?AA>ABA;??9999*9978999999%9=9=948@=AAA<>=>>??:=:>ADDC@CBBBBA@=@=A@@9@997:AACCBBBBBBBBBCCBA???B@AAAB>?;;;>AA<A=AAAAB?@@
@ATNG8:04670:03014
GATTAGTGTGTCTCTGAGAGTAGTACTCATTCGTTTCGGAAGAGACAGGTACGTTAATAGTTAATAGCGTACTTCTTTTTTCTTGCTTTCGTGGTATTCTTGCTAGTTACACTAGCCATCCTTACTGCCTTCATTGTGTGCGTACTGCTGCAATATTGTTAACGTGAGTCTTGTAAAACCTTCTTTTTACGTTTACTCTCGTGTTAAAAAATCTGAATTCTTCTAGAGTTCCTGATCTTCTGGTATACTAGTGTACTACTACCATCGATAACCTCGAGTCT
+
>?C?BBBCBBCFKHH;=;BBBBBBA?AA;;4;BBC>AC@C@CCCCCBC@BBBCC@B?BCBB>A@BBDGIGCA@=;;;;;;%;;59>BC;CBAB>BBB@BJ@CBBBBC?AACCBBBC@CBB?@=ACDCC@C@B@@?B;;;;AAA;;;@@CCAA?AAA?AB?B<;;;BBBAA?=B:;;;.:>B<?AA@A,?B?@A:ABBBBBA;;;4;;;;;$;99;545=@B?BCCCC@@=@=BA8;:B=??B;A@@@BCDB@AAC@@@CAA@@BAAA::9<A=???AAABB
@ATNG8:04686:03049
GATGTAGTGTCATATGAGAGTGTGTACTCATTGTTTCGGAAGAGACAGGTACGTTAATAGTTAATAGCGTACTTCTTTTTCTTGCTTTCGTGGTATTCTTGCTAGTTACACTAGCCATCCTTACTGCGCTTCGATTGTGTGCGTACTGCTGCAATATTGTTAACGTGAGTCTTGTAAAACCTTCTTTTTACGTTTACTCTCGTGTTAAAAATCTGAATTCTTCTAGAGTTCCTGATCTTCTGGACGACGCACACTGACACTACCATCGATAACCTCGAGTCT
+
AB;;5<<:>;<==<BBBBBCCCCBBBBBBBC@BBB>BC@C@DCCC>>=><<;@@<??>=597;49CC@@@CA?;??@?@,>C?CCDD>@;;9;@BA=BC@AAACDD@BBBBBCCC@CFCBD@DCCCCCCCACBBC?;;;BCCBAAAB@CCCCB@C;;7;A>@>BA@@@@A@B?BAB@@3@,0+00000*0@AAB;;;DDBBBA@@;@@@@,A:;:A=B?BC?CBBBB;;:;@CCBDBB=A@B>BBBBBBBBBC<<;BCCCAAC@E000>=?;A>AA@@@:::
@ATNG8:04690:03035
GATGGTAGCTCTGCTCTGACTCTCGTACTCATTCGTTTCGGAAGAGACAGGTACGTTAATAGTTAATAGCGTACTTCTTTTTCTTGCTTTCGTGGTATTCTTGCTAGTTCACTAGCCATCCTTACTGCGCTTCGATTGTGTGCGTACTGCTGCAATATTGTTAACGTGAGTCTTGTAAAACCTTCTTTTTACGTTTACTCTCGTGTTAAAAATCTGAATTCTTCTAGAGTTCCTGATCTTCTGGGTCTACGCTCGTCGCGCTACCATCGATAACCTCGAGTCT
+
ABAA7;;<A;<;DDCDBB=;;DCCABBBBBBC?DBCB=BC?C@CCECCCG?@BBCC?C@CCBB?B@;;;BCBBAC>;;;;;*9@<@:;;7;CBA5;9929A=??BB;;9;B@@ABA=ABB?A?CBBBBABB?BCCC@CEEGECDCCA@ABBBCB@CBB?BD@C99:BBBBHCB>B;;;;*;;A99999:(:A??B:@ABAAACCBB@BCDC5BBBBB@B@ED?BDCDAAB=@>@BBBAB?BABB=B@@@;;;BB@@AABAAABA????C???:?<@???EFDB
@ATNG8:04694:03037
GATGGTAGCTCGCTGATGATATCCCAGAAGATCTGGAACTCTAGAAGAATTCAGATTTTTAACACGAGAGTAAACGTAAAAAGAAGGTTTTACAAGACTCACGTTAACAATATTGCAGCAGTACGCACACAATCGAAGCGCAGTAAGGATGGCTAGTGTAACTAGCAAGAATACCACGAAAGCAAGAAAAAGAAGTACGCTATTAACTATTAACGTACCTGTCTCTTCCGGAAACGAATGAGTACTACTCTCAGAGACACACTACCATCGATAACCTCGAGTCT
+
A<BC?BA@ABBC<BBABACBBBBB>BBB?BBBCCC?C?AACC@@@@BB?C?;;;@@@@@,=>ABBBCECFCBB<AAABBBB5CC@C=AAA9ADDACCCBCCCCC@C@CC?BBB9::BBBBBCCCCCCA@AC@BBCC>@@FFAAA@<@<?::7;BBCCCBB?A@AAAA=@D?9999==99929@@;>????.=@??=>=BBAA@<A<AAAB:=8<=::;<@@@C@C@=@6:6:B=CCC@CCCBBBCCAAAABCCCBBB?;;:@@?A<@8::<::3:3:==>A888
@ATNG8:04696:03055
GATGGTAGCGCACACATAGATACAGTACTCATTCGTTTCGGAAGAGACAGGTACGTTAATAGTTAATAGCGTACTTCTTTTTCTTGCTTTCGTGGTATTCTTCTAGTTACACTAGCCATCCTTACTGCGCTTCGATTGTGTGCGTACTGCTGCAATATTGTTAACGTGAGTCTTGTAAAACCTTCTTTTTACGTTTACTCTCGTGTTAAAAAATCTGAATTCTTCTAGAGTTCCTGATCTTCTGGATAGCGACGCGATATACTACCATCGATAACCTCGAGTCT
+
;5?:8<66;@?BBCCCCCCCBCDBB@A?@EDD?A9994;A>@=A=ACBBCABBBAB?B=A=00+0+/;77:@@@B=@@BBB0@@6:5=@9955;8<5946?;>@BBB?BBBBDCCG>@@B@C?CB???BBA?AAAB=BBABBBBBCBABBA@??;B?@;@@;>=@A:;;BBBB>C;:;:-;>C=CBBBB,A@;;;0;AABCCBAC@5;<;<;%;A@AB@CACFACCCCBBDACABBBCDC>BBB@CCCDBBBCCCAA@CCCCBBC@BB@?@?>9=9???@@?97
@ATNG8:04648:03070
GATGGTAGCGCACATATAGATACAGTACTCATCGTTTCGGAAGAGACAGGTACGTTAATAGTTAATAGCGTACTTCTTTTTCTTTGCTCTCGTGGTATTCTTGCTAGTTACACTAGCCATCCTTACTGCGCTTCGATTGTGTGCGTACTGCTGCAATATTGTTAACGTGAGTCTTGTAAAACCTTCTTTTTACGTTTACTCTCGTGTTAAAATCTGAATTCTTCTAGAGTTCCTGATCTTCTGGGATGTGTGCGCAGTGCCTACCATCGATAACCTCGAGTCT
+
::==8=::4559566<;@DCABA@A@@<::00/:::3;@?B?BCBCBCE?;;5543954/0>*0+/>:8</0/9)//999'///(444<;@<0/)//0*/;677:8=?@BCDBCCHC@ABA?B=@A;;;:;B;BBAA=@:99BA@@B@BBABBCC>BBB:;;@D?BBC;;;;;;<@AADD8A>@;9:DED2A>=;;*0009999555.555&5555:4949<7956555<.5.599:::.5/55,5-..-.8>7>9595949@<16554944.45::<;???@
@ATNG8:04650:03074
GATGGTAGTGTCAGTGCGCGTCGTCCAGAAGAATCAGGAACTCTAGAAGAATTCAGATTTTTAACACGAGAGTAAACGTAAAAAGAAGGTTTTACAAGACTCACGTTAACAATATTGCAGCAGTACGCACACAATCGAAGCGCAGTAAGGATGGCTAGTGTAACTAGTAAGAATACCACGAAAGCAAGAAAAAAGAAGTACGCTATTAACTATTAACTTACCTGTCTCTTCCGAAACGAATGAGTACTGTATCTATGTGTGCGCTACCATCGATAACCTCGAGTCT
+
A@@@;@@BAABBABACECCCB@A@@<AA@;:;6;BBC?C>BBCAABC?BA?B@BCAAAAAA2A?CBBBBBBEBBC>DCCBBBB5BB@C8;;:7;CC@ABACDCCBC@C@BB?B@@=@BBCDCCCABBDDBB@@>@CAA?B:;:BB??<@>AAA?ABBBA;;:?BBBCCC@BB=AAA@A@::9,8<<899::::%:A;@:98D?>>?7;6:>@@;A=;;6;<8<>>>@DB=B=?@@:?::5::::::<>=?AAA=>;>>AAAAAAAAA=>676@>=6=9=@@@@@==
@ATNG8:04651:03066
GATGGTAGTGATACAGATCAGACACCAGAAGATCAGGAACTCTAGAAGAATTCAGATTTTTTAACACGAGAGTAAACGTAAAAAGAAGGTTTTACAAGACTCACGTTAACAATATTGCAGCAGTACGCACACAATCGAAGCGCAGTAAGGATGGCTAGTGTAACTAGCAAGAATACCACGAAAGCAAGAAAAAGAAGTACGCTATTAACTATTAACGTACCTGTCTCTTCCGAAACGATGAGTACGATGAGAGAGCTCTCTCTACCATCGATAACCTCGAGTCT
+
<;::.44:445556<<<<>><;;>>:===8;666CD@D@@A@A?99498484333333333#36==:88;:////(////777'9949.555&59>9<666;;;;;7::>>;==<7::::<9;;;;=;;;=<=;?<<<666<>5544-5544439:9::<<;9====??9;;8<73/37737.777,7<===.=>;<<<?=88>B;>8=::93939>BAB?BBBA@AA<<;<>>9?00/;:698337737>>99=:334::;@7729555=>>;@:>;;5559;
@ATNG8:04655:03078
GATGGTAGCGCACACATAGATACAGTACTCATTCGTTTCGGAAGAGACAGGTACGTTAATAGTTAATAGCGTACTTCTTTTTCTTGCTTTCGTGGTATTCTTGCTAGTTACACTAGCCATCCTTACTGCGCTTCGATTGTGTGCGTACTGCTGCAATATTGTTAACGTGAGTCTTGTAAAACCTTCTTTTTACGTTTACTCTCGTGTTAAAAATCTGAATTCTTCTAGAGTTCCTGATCTTCTGGCTCTCGTAGACAGATACTACCATCGATAACCTCGAGTCT
+
>094.559:AA@@@BBABBB;:;>@?@@=<<<7;;>>7>>8=55555555.5555:;;:>CCC?B>ABB@;;<<;744444$483:8;<29455.55;4:<///<<:<9BAAABBBB>BBC=@?ACCCBCHI?BBCDAHCCCCCCCECCCCBBCA<@;;6;A>A>ABBB@AA@@=@AABC:C>A;;;;;;*;B;;;0;;;;:9999>9>9>>,=999929=@B<@ADECBC?B=A;9;AA<@@D@BC;;;CCCCCCBB;;:BAAB?@;::>9929::;<455::
@ATNG8:04666:03104
GATGGTAGCACACGAGATCTCATCGTACTCATTCGTTTCGGAAGAGACAGGTACGTTAATAGTTAATAGCGTACTTCTTTTTCTTGCTTTCGTGGTATTCTTGCTAGTTACACTAGCCATCCTTACTGCGCTTCGATTGTGTGCGTACTGCTGCAATATTGTTAACGTGAGTCTTGTAAAACCTTCTTTTTACGTTTACTCTCGTGTTAAAAATCTTGAATTCTTCTAGAGTTCCTGATCTTCTGGATATGAGTGACTCGTGCTACCATCGATAACCTCGAGTCT
+
CDBB?BCBCGEECECBC=<<AACCDBAA@BAA?ACCH>BB@B@BCCBBB@=@@;00,/3989@@A@ABBBCBBAA;99999$7917;::2:<<C>CB@<;;,00/68<58CCBBACC@>=><><>AAA?A@@;@??B;><=<>>===>>>@@>>>8=8818>:>:?A??===??388@AA5@<A<??BBB/;;7;;1;;9///77:==@@@@,;//-/;5;5@@;D??????<?=BB>>>@8;;A<AB@@A=:99:767:::;;;C=??=>===:=>>::=:633
@ATNG8:04667:03102
GATGGTAGTCTCAGATAGTTATAGTACTCATTCGTTTCGGAAGAGACAGGTACGTTAATAGTTAATAGCGTACTTCTTTTTCTTGCTTTCGTGGTATTCTTGCTAGTTACACTAGCCATCCTTACTGCGCTTCGATTGTGTGCGTACTGCTGCAATATTGTTAACGTGAGTCTTGTAAAACCTTCTTTTTACGTTTACTCTCGTGTTAAAAATCTGAATTCTTCTAGAGTTCCTGATCTTCTGGATAGCGACGCGATATACTACCATCGATAACCTCGAGTCT
+
C:96:==>CBCBCFCCIGCABBBBB@@@B;;7;CCB>CC?B?BBBBBAB@ECAAA?A=A@@@=@?AABBBCBCC?==;=;,<@=?:AA:ACB@=@B@;@B598AAA@<;<@@CC@@:??A=A<???@?@?A<AA<;6<<<>?@A@AA@@@666:,//;7//+88===@?<=>?<?@@AA6A=B;>>AAA/AC@@@9@@@:::=;>>;@DDD/A<==@=@<>><>@??===:<:>>=>>A;>=A<??>A@@@==<<<<;:;>>>><A;;;?@@<@=B???@@@@
@ATNG8:04668:03074
GATGGTAGTGTCAGTGCGCGTCGTCCAGAAGATCAGGAACTCTAGAAGAATTCAGATTTTTAACACGAGAGTAAACGTAAAAAGAAGGTTTTACAAGACTCACGTTAACAATATTGCAGCAGTACGCACACAATCGAAGCGCAGTAAGGATGGCTAGTGTAACTAGCAAGAATACCACGAAAGCGAGAAAAAGAAGTACGCTATTAACTATTAACGTACCTGTCTCTTCCGAAACGAATGAGTACGTGTGACGTACGTGAGCTACCATCGATAACCTCGAGTCT
+
BB@?>ABCBDCCCBBBBCJCBBBCC@CCC@DDBBAC>A<@@BBBBC@BB?B>??=77777)7<CCDCCBBBBBB=BBBCCCC5B@;?4:::7:DGBCBBBCCG@@?A@CC@CDD?BBABBBBBCBCCCCCBC@BCBB@BBBA@@@A=B?D??>?CCCCCBB?BBBBBB@BB@A@A;?@88829@@CCCCCC39979BAAB@BBB?B?BBCC@C?BABCB@BAAA@A?;?=>><6<8949@@@BBCBAAADCCCCCCCAABBBBC@=?000@@=7::>CC@AAAA
@ATNG8:04669:03074
GATGGTAGCTCTGCTCTGACTCTCGTACTCATTCGTTTCGGAAGAGACAGGTACGTTAATAGTTAATAGCGTACTTCTTTTTTCTTTGCTTTCGTGGTATTCTTGCTAGTTACACTAGCCATCCTTACTGCGCTTCGATTGTGTGCGTGACTGCTGCAATATTGTTAACGTGAGTCTTGTAAAACCTTCTTTTTACGTTTACTCTCGTGTTAAAAATCTGAATTCTTCTAGAGTTCCTGATCTTCTGGTGTCGTCTTATCATGTACTACCATCGATAACCTCGATTCT
+
556=8<==<;;;===66666@@CECDBBAA:;0:@??6:6?C;B>?CCCC:66665157;;44.5.5;;;555547444444#444)4444)4999495515=9<<=<>>7;;=55444.45:7:8A99/////)/79<8<?=:86..--522268:<///<86516(///7;;;<=455599+97<799999(9:<@A3;@0--8----(----$-799949654.49444::7:7555==<.448.44444///)/;/////45599495666<=8>5555543:<
@ATNG8:04669:03099
GATGGTAGTGTCAGTGCGCGTCGTCCAGAAGATCAGGAACTCTAGAAGAATTCAGATTTTTAACACGAGAGTAAACGTAAAAAGAAGGTTTTACAAGACTCACGTTAACAATATTGCAGCAGTACGCACACAATCGAAGCGCAGTAAGGATGGCTAGTGTAACTAGCAAGAATACCACGAAAGCAAGAAAAAGAAGTACGCTATTAACTATTAACGTACCTGTCTCTTCCGAATCGAATGAGTACTGTATCTATGTGTGCGCTACCATCGATAACCTCGAGTCT
+
?:>B>B======??>>@@@><<666:=>=<=BBC@@=A:;;CCCCB?CE@C>CAAAACCC3B<??ABAA@@???5<>@@AAB2BC@C@EEE9BBGACICCBCC;;9;?BC@CCC?CCCCCBCCCCCCCCD@@?A@CC@BBAAA@::8;@CBB@@@@AC;;:?BBBA@@<@>9<<<29999927??=BBBBA2?@9><B>B@BA@=@<?>>>5;5;>BBC>@;;;BAA<A???;?BAA>AFBBBBCBBBBAABB???C::9>?>;;5;888=;>4;5;;;==<<<
@ATNG8:04670:03086
GATGGTAGTGTCATTGCGCGTCGTCCAGAAGATCAGGAACTCTAGAAGAATTCAGATTTTTAACACGAGAGTAAACGTAAAAAGAAGGTTTTACAAGACTCACGTTAACAATATTGCAGCAGTACGCACACAATCGAAGCGCAGTAAGGATGGCTAGTGTAACTAGCAAGAATACCACGAAAGCAAGAAAAAGAAGTACGCTATTAACTATTAACGTACCTGTCTCTTCCGAAACGAAATGAGTACGTGTGACGTACGTGAGCTACCATCGATAACCTCGAGTCT
+
BCBB@CBBBBCCCEBDECCBBBBBB?BCEAEBBBBB?B?AADEBBA?BB>B>>>?BCCCB2A?BBAABCCCBBA:@@?@@@@0@A?A?BBB<CCC@CBAABAB@@>A@CC@CCC?BBBBCCCCCCCCCCCCD@CB@@>@BCA@A997:=B?@>ACBBBCBC?BBBBBB?>>9?>?;>>999+99?;@ABBB3BE@B??;BBAAA6858>>>1939?BBB@AAAAAAA;=;:99.::::.9>>>@BBAAACCCCBBCCBB@@?CBB@=>000@@A9@:A@A>>>>>
@ATNG8:04673:03105
GATGGCGAGAGTGAGACGCAGTACTCATTCGTTTCGGAAGAGACAGGTACGTTAATAGTTAATAGCGTACTTCTTTTTCTTGCTTTCGTGGTATTCTTGCTAGTTACACTAGCCATCCTTACTGCGCTTCGATTGTGTGCGTACTGCTGCAATATTGTTAACGTGAGTCTTGTAAAACCTTCTTTTTACGTTTTACTCTCGTGTTAAAAATCTGAATTCTTCTAGAGTTCCTGATCTTCTGGGCTGCGCTGATATGCGCTACCATCGATAACCTCGAGTCT
+
B?@:8@@BBCB@@@@A>>?==ADDDDAA?BBBH>CC@C?BBCBDDD@BBB@@>A@CBCBAE@BBBCCBB@?:77778.9B?B===<>DCC@BBB?BB=??BBBB>AABABBCC?CCC?B@>>=?<=<>;A@==:===??@;;;@@@@==>@:==>=??;>;>????@@?>9>8888)84:4;=>>>/>@8888)8::;<<;7//+/<<=,98>>B=B<==:=BA?;;;<?;?A;;;>:99>@6=///7333///<:;:>??@;?;;;AAA;><?BB????@
@ATNG8:04675:03108
GATGGTAGTGTCAGTGCGCGTCGTCCAGAAGATCAGGAACTCTAGAAGAATTCAGATTTTTAACACGAGAGTAAACGTAAAAAGAAGGTTTTACAAGACTCACGTTAACAATATTGCAGCAGTACGCACACAATCGAAGCGCAGTAAGGATGGCTAGTGTAACTAGCAAGAATACCACGAAAGCAAGAAAAAGAAGTACGCTATTAGCTATTAACGTACCTGTCTCTTCCGAAACGAATGAGTACTATAGACTATCTGAGACTACCATCGATAACCTCGAGTCT
+
ABBB?BBBACCCCDCCCGDAAA@@@ACCC@CDCBBB<?;@@CBCBC@CD?B?@?=====?2@?CCCBBBBCBBB>@@@BA@A2A@;?4:::6:BB?CCCCCCCBB?B@CC?BBD<@?@@BDDDBBBDDBBBC?CCBB?BABACC??<@@CCC?BCCCCCCA?AAAAAA?BB>>=>6;;777)9>>;>@@@@2AB?BAAAB@AAD;??AB;<7:<@@@>>;<==>>??:?<@?A:A=>:>??AAAAAAAAAA???>BBBBAABBCC@@777B??<@<@BBCB===
@ATNG8:04683:03109
GATGGTAGAGAGAGCTCTCTCATCGTACTCATTCGTTTCGGAAGAGACAGGTACGTTAATAGTTAATAGCGTACTTCTTTTTCTTGCTTTCGTGGTATTCTTGCTTAGTTACACTAGCCATCCTTACTGCGCTTCGATTGTCGTGCGTACTGCTGCAATATTGTTAACGTGAGTCTTGTAAAACCTTCTTTTTACGTTTACTCTCGTGTTAAAAATCTTGAATTCTTCTAGAAGTTCCTGATCTTCTGGTGTCGTCTATCATGTACTACCATCGATAACCTCGAGTCT
+
@>9<26=BACCC;;6<;<>@>>>@@=>>;;;<8==B@>@F;;49@@>>@@9>==4:23498880425;==;B<=<699998'88,3333,399?6>=>870*///(///(/6669552;7;;<A;>>BA=<==8=?=9/6/////.578555:557622225@@9><:::?<<<==47:<<=-:19179999'52969/9999<>;:9937777(7996<=;A7;;9>=??>6898=5:;>>>A<>>><=::;:;///<::=>>?>::=9<7777775:5:::::333
@ATNG8:04687:03065
GATGGTAGGACGAGCGTCTGAGAGGTACTCATTCGTTTCGGAAGAGACAGGTACGTTAATAGTTAATAGCGTACTTCTTTTTCTTGCTTTCGTGGTATTCTTGCTAGTTACACTAGCCATCCTTACTGCGCTTCGATTGTGTGCGTACTGCTGCAATATTGTTAACGTGAGTCTTGTAAAACCTTCTTTTTACGTTTACTCTCGTGTTAAAATCTGAATTCTTCTAGAGTTCCTGATCTTCTGGGTCTACGCTCGTCGCGCTTACCATCGATAACCTCGAGTCT
+
4444.44<055===5665=<<<<A:B>BCDDE>B?@@:>@;??A@ACAB>;>>>00*09=>0;467@=;>:<<55.4:<<<+?=8?:::09:59.99>;99299AABCACCCBAA@D0/0?;>,00@B999D<@@??;AAB:9:BBABBBABBAA=AAA=@@;>;@?;;;B@DD299999&549455555$5<::<6><<>>>><==7<<<055::=6;:>A9?;;;0;;*0*000000*94@:1;555559544444/5-,(,,(,,-58/3-338988334:
@ATNG8:04693:03109
GATGGTAGCGCACACATAGATAGTACTCATTCGTTTCGGAAGAGACAGGTACGTTAATAGTTAATAGCGTACTTCTTTTTCTTGCTTTCGTGGTATTCTTGCTAGTTACACTAGCCATCCTTACTGCGCTTCGATTGTGTGCGTACTGCTGCAATATTATTAACGTGAGTCTTGTAAAACCTTTTTTTACGTTTACTCTCGTGTTAAAAATCTGAATTCTTCTAGAGTTCCTGATCTTCTGGTATGACTAGTGTACTACTACCTTCGATAACCTCGAGTCT
+
A=BC?BA@@CBBCCBBACCCCCCCCBBBAC?AEEE?DC?C@CCCCCDC@CCDCC@C@CBBB@BBBAAACCBDD@BAA@@0A@=@;;;6;@@DAICCACC?BBCBCD;;:CBDBBB@CBB>B?CCCCAAAC@BCDD;;:BCCCCCCBB?A@BBB?BBB?AD?A?CA;;;;;;CABBBEE9<;;KEFHD#ABDBH?FCCBA;;;;@?BCCC5@ABBC>@?@CGBBBCCBB?B>AABBBB?BBB@CCCCCBB@@ACDCCCCCCBC?B?AA;;;5;=@ACCCAA@
@ATNG8:04695:03091
GATGTAGAGAGCTGTAGCGCACCCAGAAGATCAGGAACTCTAGAAGAATTCAGATTTTTAACACGAGAGTAAACGTAAAAAGAAGGTTTTACAAGACTCACGTTAACAATATTGCAGCAGTACGCACACAATCGAAGCGCAGTAAGGATGGCTAGTGTAACTAGCAAGAATACCACGAAAGCAAGAAAAAGAAGTACGCTATTAACTATTAACGTACCTGTCTCTTCCGAAACGAATGAGTACGATGAGATCTCGTGTGCTACCATCGATAACCTCGAGTCT
+
A?B@<<@CBBBBBCBDCBBB;:;9<CCABAADCCAD@BBCBBBC@BB?B@BA@?====,=:@?B@@?CC@AA;98;@???0@A;?2;;;-;BC?D;;<>@@9:498>>;?BB?BBCBCDCCCCBCCBBBC>ACAA>BBBBCBBB@C?CA@<@B@@@AAAADDDCCA=AA?BA@299999+7;;8>@@@@2@C?BAA=AAB>><>=@>>>1818:@;;5;@;:8?<282333(3:;688=BBBBBBBBBAA@=;<;>?@8:87:6<:88<AD:>;>@=<<877
@ATNG8:04648:03143
GATGGTAGTATAGAGCTCTACATAGTACTCAATCGTTTCGGAAGAGACAGGTACGTTAATAGTTAATAGCGTACTTCTTTTTTTCTTGCTTTCGTGGTATTTCTTGCTAGTTACACTAGCCATCCTTACTGCGCTTCGATTGTGTGCGTACTGCTGCAATATTGTTAACGTGAGTCTTGTAAAACCTTCTTTTTACGTTTACTCTCGTGTTAAAAATCTGAATTCTTCTAGAGTTCCTGATCTTCTGGTGAGATATGCATGATGCTACCATCGATAACCTCGAGTCT
+
@;<=;DCBABBCLBBBBAABBCBBBBBCCBA=@A:99-;B5;5;:9??@A=??AAA:?;>ABD@C?AACBBBAA@;8777777"3748886-8=@@8<99:,:93997322+2=<=>=8818;;5;=@BB;:;;;7;ABA=A@????A@@@@@@@>>@89::9=<8=:>@@AACBBC:>::;:/;9>877666+8>>?@:@>>>??A>><39:89);::;A;@9==;>==@=>><?>AAA?AB:>>=:<???AAA@@@@@@>@@??@A;?887=9<6<:>>@@@>>9
@ATNG8:04656:03137
GATGGTAGGGTGAGTGAGACGCAGTACTCATTCGTTTCGGAAGGGACAGGTACGTTAATAGTTAATAGCGTACTTCTTTTTCTTGCTTTCGTGGTATTCTTGCTAGTTACACTAGCCATCCTTACTGCGCTTCGATTGTGTGCGTACTGCTGCAATATTGTTAACGTGAGTCTTGTAAAACCTTCTTTTTACGTTTACTCTCGTGTTAAAAATCTGAATTCTTCTAGAGTTCCTGATCTTCTGGTATACACACTCGCTCGCTACCATCGATAACCTCGAGTCT
+
B>BC;C=BC?BBCEA@ACC;;;BBBBCBB;;5;;;;7;C>C@DC>BBBC@BFBBB@C?BCCC@C@CCCCDCCCB@CCDDE5BB@BBCC?CCCDACCC@BC@A@AB<;7;@AAABBD?BAB=A;@?>>@@@A?B??><?>BBBBBA==BBBA>>><===:>>:>;;;;@???AA6;;===/=:>7;7@@@,<<:::*//:999==::7;BBB/?>>>@<@<@@<;;;@>>>;@=BBBC>>7;;?;?@@@@@;;;@>>>>>@???@=B>>>?@@<@7:;AA???A
@ATNG8:04659:03143
GATGGTAGGACGAGCGTCTGAGAGGTACTCATTCGTTTCGGAAGAGACAGGTACGTTAATAGTTAATAGCGTACTTCTTTTTCTTGCTTTCGTGGTATTCTTGCTAGTTACACTAGCCATCCTTACTGCGCTTCGATTGTGTGCGTACTGCTGCAATATTGTTAACGTGAGTCTTGTAAAACCTTCTTTTTACGTTTACTCTCGTGTTAAAAATCTGAGTTCTTCTAGAGTTCCTGATCTTCTGGGCAGACTCTCACACGCCTACCATCGATAACCTCGAGTCT
+
ABDCADCB@BBBBBBEBCCBCDCD@CBABD998:@@B=BA?B@BBABBCC?AAA;;7;?BCCB?DABCCBB;;;C<;;;;;*::249DD=A<A@=A?B;A@<B@BBCCACCCCCCCD@CCC@C@DECCAA@B=B@AB=AACCCBBBCCCCCB@@@AECC?BB?A9::ABBCBBC@BDDFD:C?C>BBDDF5DCBBB>BBCCCFCBBB@CGDD5A@ABBAB>AB@BBCBBBC@C@BBBBBB799BB>BDDCAAABBBBBBCB>BBB?B998BBB@A?BBBCC@BB
@ATNG8:04661:03151
GATGGTAGCATCATGCATATCTCACCAGAAGATCAGGAACTCTAGAAGAATTCAGATTTTTAACACGAGAGTAAACGTAAAAAGAAGGTTTTACAAGACTCACGTTAACAATATTGCAGCAGTACGCACACAATCGAAGCGCAGTAAGGATGGCTAGTGTAACTAGCAAGAATACCACGAAAGCAAGAAAAAGAAGTACGCTATTAACTATTAACGTACCTGTCTCTTCCGAAACGAATGAGTACCTCTCAGACGCTCGTCCTACCATCGATAACCTCGAGTCT
+
BBBB?CCDDBBBBCCDCBBBBBBBB@CCE?BBCBBB@B?AADAABD@BB?B?BBBBABBB+><@A=?>BD974>6==CCBBA2@B>B;AAA9ABBAB;<;CCCBB?B@BB?CBB@BCBBBBBCCCBBCBCBA=AA;;7;DBBCB??=@@C;;;;BBFDDBB?AAADED@BB?BBB<@@999,9<=9?AABB3??<?BBABAA==9=8=>=>1818>BAB?BBBBABA@C@BBB=BBB?BBCBBBB?BBBCCBBBCCCBB@A<@?;59///9;;6949??BB===
@ATNG8:04664:03141
GATGGTAGAGAGAGCTCTCTCATCGTACTCATTCGTCGGAAGAGACAGGTACGTTAATAGTTAATAGCGTACTTCTTTTTCTTGCTTTCGTGGTATTCTTGCTAGTTACACTAGCCATCCTTACTGCGCTTCGATTGTGTGCGTACTGCTGCAATATTGTTAACGTGAGTCTTGTAAAACCTTCTTTTTACGTTTACTCTCGTGTTAAAAATCTTGAATTCTTCTAGAGTTCCTGATCTTCTGGGCTGCGCTGATATGCGCTACCATCGATAACCTCGAGTCT
+
FD99:;=BABCBBBBBBAHCCCCCBBBCBBBA=ABCJF@D@AABEBBA?BBCCD?B?BBBB@B?BCCBBBB?@6@@>?>.@@;?;=>7>BCE>BA@?@@<;00/>@9@@BBB>>><>>><@<@@B@=>=@<@AAB365>=<<@A@@??B@>==5:;;9=>5;6;>=BF???@;>>@DK6A:=8=====.=A???9@@??AA@=>==@@@@,=//-/<7<7@C=BAA?==>=A<=>=?>A;:::=6=///=777?=>=@AA@A@@<@>>>>>><@<@A@@@A>?
@ATNG8:04666:03133
GATGGTAGCTCTGCTCTGACTCTCGTACTCATTCGTTTCGGAAGAGACAGGTACGTTAATAGTTAATAGCGTACTTCTTTTTCTTGCTTTCGTGGTATTCTTGCTAGTTACACTAGCCATCCTTACTGCGCTTCGATTGTGTGCGTACTGCTGCAATATTGTTAACGTGAGTCTTGTAAAACCTTCTTTTTACGTTTACTCTCGTGTTAAAAATCTGAATTCTTCTAGAGTTCCTGATCTTCTGGTATACACACTCGCTCGCTACCATCGATAACCTCGAGTCT
+
BCBB@BBCBCCCCCBBCCCCDDEBBBCCCBBB@BCCC<AB@D?CBCCCCC@CDCCCAD@CCCB@B@DCBBBBADD@DBBBB1BC@BCBD=BBCB=A;;7;B8;;BDBC@CBBCCDCC?CBB@C@CCGCCBBB?BCCD@FCCAAABDCCBABDBBB?BAB>AC=C?CBCCCCCCD@B@@@@7@=A;A@@@@0@CBBB>BBCCFCCAAA?BCCC5CBBCC@C@BF@CCCCC@@>@?AAABBB?BBB@CCCCBCDCCCDBBBBCCCCC?CBAAB??<>?CCC??@@@
@ATNG8:04667:03117
GATGGTAGTGTGTCTCTGAGAGTAGTACTCAATTCGTTCGGAAGAGACAGGTACGTTAATAGTTAAATAGCGTACTTCTTTTTCTTGCTTTCGTGGTATTCTTGCTAGTTACACTAGCCATCCTTACTGCGCTTCGATTGTGTGCGTACTGCTGCAATATTGTTAACGTGAGTCTTGTAAAACCTTCTTTTTACGTTTACTCTCGTGTTAAAAATCTGAATTCTTCTAGAGTTCCTGATCTTCTGGGTGTATCAGCGAGTATCTACCATCGATAACCTCGAGTCT
+
;:9505::;@@>>>666>==<B696@><<00)/388;9<=9=7;;=B@BB?;;6@@5@=595?8@@:9:6@=<:99455555$49394;;09999.55;4996;===@D<@A=ABB@@=@AA@C@BDDCDCBFADBBB?AAGIJBBACBA@AA;<;5:@?;@B?B899BBDABAC@BBBDD:D@C@BBBBC5CDCCF=BBCCCCBBBB?BBBB0AA@BB?B?AA@BBCCCCD@F@AA@BBA<@;;;0;@ABBCC;<;DCBBCCBA<9>000@00+06??AAABBB
@ATNG8:04670:03121
GATGGTAGCATCATGCATATCTCACCAGAAGATCAGGAACTCTAGAAGAATTCAGATTTTTAACACGAGATAAACAAAAGAAGGTTTTACAAGACTCACGTTAACAATATTGCAGCAGTACGCACACAATCGAAGCGCAAGTAAAGGATGGCTAGTGTAACTAGCAAGAATACCACGAAGCAAGAAAAAGAAGTACGCTATTAACTATTAACGTACCTGTCTCTTCCGAAACGAATGTGTACTATGTAGAGCTCTATACTACCATCGATAACCTCGAGTCTA
+
0///49=<BABBCBBCCBCBBCCCC?A@;7;<<ACD;D9??>????<@@?B?AB?;;;;7'71333888?@=8.7;77+;7186;;;1=>>;?556<;555.515726776;<<>=76::222577==67==@5:6<//)////'/(..5/56669655.28889;6;=8<>;5:3--(--70-....$.616///;;A@@<@=A=<=8=:<>>==::;;=???;>:755-....3226...5...6666555255:<<9==7=888:<=7=8=:::<==88
@ATNG8:04670:03132
GATGGTAGTATAGAGCTCTACATAGTACTCATTCGTTTCGGAAGAGACAGGTACGTTAATAGTTAATAGCGTACTTCTTTTTCTTGCTTTCGTGGTATTTCTTGCTAGTTACACTAGCCATCCTTACTGCGCTTCGATTGTGTGCGTACTGCTGCAATATTGTTAACGTGAGTCTTGTAAAACCTTCTTTTTACGTTTACTCTCGTGTTAAAAATCTGAATTCTTCTAGAGTTCCTGATCTTCTGGGCAGACTCTCACACGCCTACCATCGATAACCTCGAGTCT
+
A@@@796BBCDAA;==@@CCBCCCCBCBCD@@>ADCC>CD?A?AA??@??<?>?BB?B>>>AB@D<??AA??<8=6::;;;+::6A7;:-7ABB9=:::+9>5;00///(.75589@A<??@3838BAAAAAA=BA@@:===?@@>==BBAA888@:868:?>;?=???CBAA==5;;;<<-<8=8=>BBB/B@===8>?A===66//)-333(3,---*-49:39998///6@7<;???@9>888*8:;;=>@AAA=66-,),,,02,,-;::5=:=====333
@ATNG8:04673:03114
GGATGGTAGATATATGCACGCTCTACCAGAGATCAGGAACTCTAGAAGAATTCAGATTTTTTAACACGAGTAGTAAACGTAAAAAAGAAGGTTTTACAAGACTCACGTTAACAATATTGCAGCAGTACGCACAACAATCGAAAGCGCAGTAAGGATGGCTAGTGTAACTAGCAAGAATACCACGAAAGCAAGAAAAAGAAGTACGCTATTAACTATTAACGTACCTGTCTCTTCCGAAACGAATGAGTACGTGTGACGTACGTGAGCTACCATCGATAACCT
+
4.4;<7<<5555//7///<9=>CC?>:<55444:9888.549>>:====03,388333333#343/---------91779;<<::$77)/)/77+7996<;<<@>===8<5//)///3998/65<<<9777//)//4//444)4:444:8839599949:::<<::5:>444;4984;>;64//;:38//(/////$/95;333=97754915566.3)..<<=,/6>===>:>;;;;/8//)////6799887677//-5-//9:978713///---05(-
@ATNG8:04674:03111
GATGGTAGCACGACACGACGATGTGTACTCATTCGTTTCGGAAGAGACAGGTACGTTAATAGTTAATAGCGTACTTCTTTTTCTTGCTTTCGTGGTATTCTTGCTAGTTACACTAGCCATCCTTACTGCGCTTCGATTGTGTGCGTACTGCTGCAATATTGTTAACGTGAGTCTTGTAAAACCTTCTTTTTACGTTTACTCTCGTGTTAAAAATCTGAATTCTTCTAGAGTTCCTGATCTTCTGGGATGTGTGCGCAGTGCCATCGATAACCTCGAGTCT
+
BCCC?BBCDBBBCCCCCCC;69CCDCCCCCCC@BCDD>BB=B@CCBBCDD@ABA:99;@CCBC>A>ACGCBAACB@??@@@2?B?BBAA=AAAB?B@B>BB;==ABBB?AABCDCAA;@@@<@<@@??>>>@<AAAA=@==::8>??@AA@@@@A;@??<AA;A;AAAABBA>><?>>@@6@=B:==BAB/BB666)//7///;;:=8===<)8888A;A9==7=@@@>>>=A=@@BB;;77=@@6=///99;A>>>??::6:AA???A=C=A?;;;A;:
@ATNG8:04679:03121
GATGGTAGCGCACACATAGATACAGTACTCATTCGTTTCGGAAGAGACAGGTACGTTAATAGTTAATAGCGTACTTCTTTTTCTTGCTTTCGTGGTATTCTTGCTAGTTACACTAGCCATCCTTACTGCGCTTCGATTGTGTGCGTACTGCTGCAATATTGTTAACGTGAGTCTTGTAAAACCTTCTTTTTACGTTTACTCTCGTGTTAAAAATCTGAATTCTTCTAGAGTTCCTGATCTTCTGGTAGAGCGTGCATATATCTACCATCGATAACCTCGAGTCT
+
BCCB@C<BBDCCDDCABACCCCDBCC@@AC@@=@AAA=BD@C@CCCEDBC@BBBDC@C=BCCC?B@CCCCCAAAD?BCDDD3AA?ABBC=CBBB@BDFACC?BBBCDD@CFFCCBBB=BBB?C?CBCBBAAA@CBCD?CCCCCCCCCCCCCBCCC@CBB=BC@D=AABBBCCCC?BCDDD;C@A=;;:;;*;CBBC=@@EDDBBBCC?BBBB2BBCCC@CBCCACCCBBBB?B?@@@B@@=@@B?BCCCCCCDCCCCCECCCCBB?B:::@@A<?<?CACBA??
@ATNG8:04684:03153
GATGGTAGATATCGCTGATACACCCAGAAGATCAGGAACTCTAGAAGAATTCAGATTTTTAACACGAGAGTAAACGTAAAAAGAAGGTTTTACAAGACTCACGTTAACAATATTGCAGCAGTACGCACACAATCGAAGCGCAGTAAGGATGGCTAGTGTAACTAGCAAGAATACCACGAAAGCAAGAAAAAAGAAGTACGCTATTAACTATTACGTACCTGTCTCTTCCGAAACGAATGAGTACACATCGTCGTGTCGTGCTACCATCGATAACCTCGAGTCT
+
BBBB?BBCBCCDBBCCDDBBB???<?CC@DDBBBB?C?AABBBBC?CC?A?AACCCCCC3C?BBBBBAC9:9?8=<AA@@A2@C?C?CCC<CCC@:;;ABCCDD@C@BB?CCD=@@BBCCCCCCCDCDBBB=A@::5;A@@BBAA>B@DAA?ABBCCCAA>ABBC?><?B?BCE>@@999,7><99999::%:@;A>>>AAA>>0808<==:??ADBB@CEBAA@@<?<?CB>DCC>AABBBCCCCCBBBABBBB??>?AABAC?C888AAA;B>AAB@AAAA
@ATNG8:04685:03144
GGATGGTAGTATCTGCACACTCTGTCCAGAAGATCAGGAACTCTAGAAGAATTCAGATTTTTAACACGAGAGTAAACGTAAAAAGAAGGTTTTACAAGACTCACGTTAACAATATTGCAGCAGTACGCACACAATCGAAGCGCAGTAAGGATGGCTAGTGTAACTAGCAAGAATACCACGAAAGCAAGAAAAAAGAAGTTACGCTATTAACTATTAACGTACCTGTCTCTTCCGAAACGAATGAGTACGAGGTCAAGCAGAGCTACCATCGACCTCTAGAAGTCT
+
0)/::5999<=<<;999///99=9::055<7555<;93:7544<:44.382849889:::;)96=34488;7333,3:<=>>=)55057:<<0;995955559555472772777)///799;;<>>>>696=8;?99.48<844585;85659<<565:>@;<???9=9>968::(/////(//7/377777$77133,3397535(.(...505267<<<:554:><<:<6::;3;00*/66678878:45557:;=;;::=43049333=5734A??;>877
@ATNG8:04688:03151
GATGGTAGCAGACGTGACAGAGCGCCAGAAGATCAGGAACTCTAGAAGAATTCAGATTTTTAACACGAGAGTAAACGTAAAAAGAAGGTTTTACAAGACTCACGTTAACAATATTGCAGCAGTACGCACACAATCGAAGCGCAGTAAGGATGGCTAGTGTAACTAGCAAGAATACCACGAAAGCAAGAAAAAAGAAGTACGCTATTAACTATTAACGTACCTGTCTCTTCCGAAACGAATGAGTACGATGAGATCTCGTGTGCTACCATCGATAACCTCGAGTCT
+
@ABA;CBCBBBCCC;;6>HCCCCCF@;:;ACBCBCCAD?BABBAAA=A@=A?BBBBBCCC3C@AAAAA@A9977.7799559)9C<C2999&5@@;;;6>@@<<C<@<@B;?@B?BCCBCCCFFCC;;;@CB?BBBB>@@AABCCDAG@C@@?@BBCCBBC?BBBD::49@=?A;6;;333(3333333333$7;9@@>@>;A?;/502589+6.5=AAA@DDBBBCD?@=:::59AA?ABABCBBAAABBAABBAAADC>=<AAA<?888B@@;><>@@@@;<;
@ATNG8:04648:03195
GATGGTAGTATAGAGCTCTACATAGTACTCATTCGTTTCGGAAGAGACAGGTACGTTAATAGTTAATAGCGTACTTCTTTTTCTTGCTTCGTGGTATTCTTGCTAGTTACACTAGCCATCCTTACTGCGCTTCGATTGTGTGCGTACTGCTGCAATATTGTTAACGTGAGTCTTGTAAAACCTTCTTTTTACGTTTACTCTCGTGTTAAAAATCTGAATTCTTCTAGAGTTCCTGATCTTCTGGGTGCGCTACAGTCTCTCTACCATGATAACCTCGAGTCT
+
BBCC@CBBBBDCCCCBCCCGEFCBBBCELCAA>ABBB=CE@B?AAABDCC?CCBCB>@=@AAB@B@CCDBBA?A@;??@>@.;73:75/299<2;8998@,00==;=5=@@@@@AC<>>>=A=ABC@===A<>>>@9<;@:::@>>==>@===A:==>:==9=;?AA>>>@;:7;>?CC;B<A=??@??/?@@@@8?><<<<99:><@@@@/@>>>@<@<>>=A@@?=>==A<AA;::>6;:9:0:=<==@?@A;;:AAAA>==9667722020---36222
@ATNG8:04654:03168
GATGGTAGCGCACACATAGATACAGTACTCATTCGTTTCGGAAGAGACAGGTACGTTAATAGTTAATAGCGTACTTCTTTTTCTTGCTTTCGTGGTATTCTTGCTAGTTACACTAGCCATCCTTACTGCGCTTCGATTGTGTGCGTACTGCTGCAATATTGTTAACGTGAGTCTTGTAAAACCTTCTTTTTACGTTTACTCTCGTGTTAAAAATCTGAATTCTTCTAGAGTTCCTGACTTCTGGACGACGCGCACTGACACTACCATCGATAACCTCGAGTCT
+
:<>>@ECA@BBBBCCCCEDFCCBBBBBCCCBB?@A@B=CD@D@FCBFCCCABCECC?C?BBBC@C@BBCBDCDBC=;;:::':B?EBBB>AA@A<@AB>BC9<<CGCB@DHHCDCCC@CCC?C?CCBBBGCD@CAAA<@@@ACCBCCCCBBBBCC@B;;:;B=B?BBBBCCCCB@BCCBB:B<@<@A@@@0?D@@@=@BBCCCBA;;5;<;;*;@ACC@CACB@CCDLDA@?@?BBAAA=AAC?BCCCBBBCCCBBBCBCBCB@<@000AAA<C?BBBBBBBB
@ATNG8:04655:03166
GATGGTAGTAGTACACTAGTCATACCAGAAGATCAGGAACTCTAGAAGAATTCAGATTTTTAACACGAGAGTAAACGTAAAAAGAAGGTTTTACAAGACTCACGTTAACAATATTGCAGCAGTACGCACACAATTGAAGCGCAGTAAGGATGGCTAGTGTAACTAGCAAGAATACCACGAAAGCAAGAAAAAAGAAGTACGCTATTAACTATTAACGTACCTGTCTCTTCCGAAACGAATGAGTACGTGTGACGTACGTGAGCTACCATGATAACCTCGAGTCT
+
:79:5:;>>BBBB===>><;;==5905<<4;;<@AB=B:?>;696=9@=4946><==CCC1C885=>>ABBA??673;:9:9'4@7>:CDD8A9:6:>?ABBBBC@C@BB@BB@=AA000AABBCCCCBBCE@C:;;=BAC@@<00,0:@0;69CAABCBB????BBB?BC@?@@?BC@@@:=<=8889999%9?;?AB>CA===:=9<<??;A==>@A@@CCBCBBD@D>AAA:@@@899??@@A::9??@@:::@@A@99:B::5:B@=;<,0,0@@;=A??
@ATNG8:04657:03173
GATGGTAGTATATCGCGTCGCTATCCAGAAGATCAGGAACTCTAGAAGAATTCAGATTTTTAACACGAGAGTAAACGTAAAAAGAAGGTTTTACAAGACTCACGTTAACAATATTGCAGCAGTACGCACGCAATCGAAGCGCAGTAAGGATGGCTAGTGTAACTAGCAAGAATACCACGAAAGCAAGAAAAAAGAAGTACGCTATTAACTATTAAACGTACCTGTCTCTTCCGAAACGAATGAGTACACATCGTCGTGTCGTGCTACCATCGATAACCTCTAGTCT
+
A@<B@DA@@DCB@AABBABBBA?@@8<BC>ABCD;;7;9<;CBA@@=@A?A@@@@CCDHD3C>@?BBBA@@9::5:@ACCCC1CC=@2;;;-;CC@BAAACCCCC@C@CD?;:;>@BCDCCCCGCCBA;;;C@BBCC@CBAABCAA?B@C;;;;CBBC@@@@CCCBBB999?:::=?????8?==9>>=>>?&=A?797=AAA>>9=9979=-88(8:@@A?BCBBBCC@C????9==?;@??BBBDCCCCCBBBBBEBBACCCCCB?B??==::399=?>??@98
@ATNG8:04659:03160
GATGGTAGTAGTACACTAGTCATACCAGAAGATCAGGAACTCTAGAAGAATTCAGATTTTTAACACGAGAGTAAACGTAAAAAGAAGGTTTTACAAGACTCACGTTAACAATTTGCAGCAGTACGCACACAATCGAAGCGCAGTAAGGATGGCTAGTGTAACTAGCAAGAATACCACGAAAGCAAGAAAAAGAAGTACGCTATTAACTATTAACGTACCTGTCTCTTCCGAAACGAATGAGTACAGAGAGTACGATATGTCTACCATCGATTCCGGATAGTCT
+
BBBB@CCBBBCBBBCCCCCBAAACC@CBB@DBCC:;7;?BBCDCCC@CB?C@C@@9::::);=@AABBBDEAAA<??@BCCC5BB?B>BBB<BBB@AABBBBBCD@C@AA5;:0;@BBBCCCCEBBBCCDC@BBBB@::;BBAAB=A?A;;8;BBCBBCC?CCCCBB?BB>@AA4999::,8@@<AACCC3??;>>??@=ABB;?;?CCC7;7;BDCC?BBCFCAA?A@BBB=BBB?988>>>BDCBBAC@AACBBBBCAAA><;:7888;:?<A<@@@@>>>
@ATNG8:04659:03194
GATGGTAGGACGAGCGTCTGAGAGGTACTATTCGTTTCGGAAGTGACAGGTACGTTAATAGTTAATAGCGTACTTCTTTTTCTTGCTTTCGTGGTATTCTTGCTAGTTACACTAGCCATCCTTACTGCGCTTCGATTGTGTGCGTACTGCTGCAATATTGTTAACGTGAGTCTTGTAAAACCTTCTTTTTACGTTTACTCTCGTGTTAAAAATCTGAATTCTTCTAGAGTTCCTGATCTTCTGGATACACTCATGTTCACCTACCATGATAACCTCGAGTCT
+
84458=>>?CDCCCCBBBDDDBBB?DCCC::7;@@A9BA?B>A@@CBBBABB@@@>B>A@@@?C@BAAABCB@@=@EFHE2AB@BBAB=B;;:?A??=?C898BBBB@BBAABBCD@DBB??:?<;///==9B>==:=@>>??;;;>@@>>>@@=;;;=AA=A=;;:<;AB@@<?@?@@6@<A::::99+9=8990;:::>>A@@@;>>?>)<<<=>;A;AA<A@@@>>><><??>>>>:>=@<A@@>>:::>>>@<AAB;>>>==>>B77270----6993
@ATNG8:04667:03198
GATGGTAGATACTCGCTGATACACCCAGAAGATCAGGAACTCTAGAAGAATTCAGATTTTTAACACGAGAGTAAACGTAAAAAGAAGGTTTTACAAGACTCACGTTAACAATATTGCAGCAGTACGCACACAATCGAAGCGCAGTAAGGATGGCTAGTGTAACTAGCAAGAATACCACGAAAGCAAGAAAAAAGAAGTACGCTATTAACTATTAACGTACCTGTCTCTTCCGAAACGAATGAGTACACACTCTCATATGACACTACCATCGATAACCTCGAGTCT
+
5::;7;;=B@@<BA;;;<=?@@>>>7<<<7665>;:.50489999<4:86:6::888BBA1:4373333:888=5336;=<<*55157::<0;;;9666<<<<==:=;>A9<<<255::;=>>C<;;==55/39///)//::9;;=8=8=45058:::;:;:@??;?@577>B>8;:;;::+//60////0/$/8/3789=:=:7378225;2:5<9@>>:>>::::;298377*77717===?@B@ABB@BBB@<=;A;99;9809<0//:66(3,377;<;;<
@ATNG8:04678:03160
GATGGTAGCTCTGCTTGACTCTCGTACTCATTCGTTTTCGGAAAGAGACAGGTACGTTAATAGTTAATAGCGTACTTCTTTTTCTTGCTTTTCGTGGTATTCTTGCTAGTTACACTAGCCATCCTTACTGCGCTTCGATTGTGTGCGTACTGCTGCAATATTGTTTAACGTGAGTCTTGTAAAAACCTTTCTTTTTTACGTTTTACTCTCGTGTTAAAAAATCTGAATTCTTCTAGAGTTCCTGATCTTTCTGGGCAGACTCTCACTACGCCTACCATGA
+
BCBB?CBCCB<AC;;655==>==?BCCCAAA?DA@A@3;;555)5;;A;;;8;@@@@?B6::9:2438445;?<<B>CCDDD2AA=;3333&3999-44:7;<437=<8979BBBCCCB<?9818/59;>;9:937=681686<<99;==A@@@=<;3:8:1879.:<A=>8:9=;;(//////'/6:91=>>?>>'>=====2=?ABA???;;57<<<<&://-;4;4//-/;;;@A@<A<A>>>>?>7>>>>8>;;;?@?<=<///732-2,,(,2,,
@ATNG8:04680:03161
GATGGTAGTATCTGCACACTCTGTCCAGAAGATCAGGAACTCTAGAAGAATTCAGATTTTTAACACGAGAGTAAACGTAAAAAGAAGGTTTTACAAGACTCACGTTAACAATATTGCAGCAGTACGCACACAATCGAAGCGCAGTAAGGATGGCTAGTGTAACTAGCAAGAATTCCACGAAAGCAAGAAAAAGAAGTACGCTATTAACTATTAACGTACCTGTCTCTTCCGAAACGAATGAGTACGAGAGAGCACACGTGTCTACCATCGATAACCTCGAGTCT
+
?>9<05;@A?ABBBBCCCCDEDECC?CCCABBAB@@<@<@AAAB@A??FAEA@??@@@@@2@=AABAADDCBBB9@@AABBB5CC?B<@@@9@DC@BBCCCCBBB?B?CD@CCC=@@BBEBBBCCCCCBBBC@CABA@C?@?BCBB?BAC@@?ACCBBBCD@BBBBBB?AB@C@C?BB???8?@><@@@A@2@B=ABAABBC?@=?<??@F8;7:AA@@<@ABBAAC@D?AAA<@AA=???@AABBBBBBBBBBBBBCCBBBBBB@D777A<<6<;@>??@:::
@ATNG8:04680:03177
GATGGTAGTCTCAGATAGTCTATAGTACTCATTCGTTTCGGAGAGACAGGTACGTTTAATAGTTAATAGCGTAACTTCTTTTTCTTTGCTTTCGTGGTATTCTTGCTAGTTACACTAGCCATCCTTACTGCGCTTCGATTGTGTGCGTACTGCTGCAATATTGTTAACGTGAGTCTTGTAAAAACCTTCTTTTTACGTTTACTCTCGTGTTAAAAATCTGAATTCTTCTAGAGTTCCTGATCTTCTGGAGATATCATCAGCGAGCTACCATCGATAACCTCGAGGTCT
+
A;<99==A@@@;;>>CCCCA;>99:9954944.5;=<4<<5:99955994999=;;0>9=@?@7B?BBB=>=<7::065>>>+<<<254;<25559495/)/9)////;<9;;;;<<@A=AAA?A>BBA@AB@A=A@B@?BCB;;;BABABB@A>><9000;>=:=+99>>=9;994959999'94=9==@@@(99AAA3@99555656;7:<:<+<666@<@7@@?@?>?@>@;@<@@ABCC?B@A?BBCCCBBBBBBB<<;DCBA><@000=??;?;>>:00*000
@ATNG8:04683:03177
GATGGTAGTATCTGTCTACGAGAGCCAGAAGATCAGGAACTCTAGAAGAATTCAGATTTTTAACACGAGAGTAAACGTAAAAAGAAGGTTTTACAAGACTCACGTTAACAATATTGCAGCAGTACGCACACAATCGAAGCGCAGTAAGGATGGCTAGTGTAACTAGCAAGAATACCACGAAAGCAAGAAAAAGAAGTACGCTATTAACTATTAACGTACCTGTCTCTTCCGAAACGAATGAGTACACATCGTCGTGTCGTGCTACCATCGTATCTCAGGAGTCT
+
CCCC@CBBCBBBBCCCCCDDDCCCC=ABC<BCBB??;?=??BBCCC?@A=B>B@<;;===.@=@BBBBBBCBBB=@@?????,;;5;;AAB9BCEACBBCAAACCHGABB?BBC7;:@@@CEGDCBBBCCCC@B?@?<@@ABABBB=A?A;;9;CBB@A@B@BBBBBB?AA?CBC>@@999+9<<=ABCCC2BB@EAAABAAAA<A<AB@@5717AABB@DCBABAA=A>ABC>CCC>@@?DBBBCCCC??@A@@@000@A@@BB?BAAABBA?@?BB?BBAAA
@ATNG8:04685:03184
GATGGTACGGACGAGCGTCTGAGAGGTACTCATTCGTTTCGGAAGAGACAGGTACGTTAATAGTTTAATAGCGTACTTCTTTTTCTTGCTTTCGTGGTTATTCTTGCTAGTTACACTAGCCATCCTTACTGCGCTTCGATTGTGTGCTGTACTGCTGCAATATTGTTAACGTGAGTCTTGTAAAACCTTCTTTTTACGTTTTACTCTCGTGTTAAAAAATCTGAATTCTTCTAGAGTTCCTGATCTTCTGGCGCGTATGTATGTCGCCTACCATCATAACCTCGAGTCT
+
8:::+--5638--/777444444:<5;;<=<;;69:;;)44.43999;;;;7<<=66799==994)549<<<=;;99754444$49.45?@8=:::)/)/0)/>6@@@@AA=@666>>==495;9=895990/0/)//795;,-------777;997772///)//4:4::=::;;;>9@@?@@2@9<9<>>>>+:7////&//79999955.55555#5555<7<96646=;<>550474445443945.5:555;5//7---6--(-773988444.45:;33/7//
@ATNG8:04690:03189
GATGGTAGGCACTGCGCACACATCCCAGAAGATCAGGAACTCTAGAAGAATTCAGATTTTTAACACGAGAGTTAAACGTAAAAAGAAGGTTTTACAAACTACACGTTAACAATATTGCAGCAGTACGCACACAATCGAAGCGCAGTAAGGATGGCTAGTGTAACTAGCAAGAATACCACGAAAGCAAGAAAAAGAAGTACGCTATTAACTATTAACGTACCTGTCTCTTCCGAACGAATGAGCTACTATAGACTATCTGAGACTACCATCGATAACCTCGAGTCT
+
A<==3944.4455=;;;>;;?;?;=46558<<<===6;6;;99;;<8<=;>9>;/0/877'76///8566//)//(/679<<<+66.5.555&5555)55555555.57<=:?==:B@@B@@@ABBBECCCBB?BBBB@BBA;:89:58=?=>7?@@ABC@@>@AA?CB7??49??8;;333(37728====+33.3;;8<9877/8/38586=6==:5505888<>>596::4./-(-52,,------:;977773344;<=?==8=455<88294999:=888
@ATNG8:04695:03192
GATGGTAGTATCTGCACACTCTGTCCAGAAGATCAGGAACTCTAGAAGAATTCAGATTTTTAACACGAGAGTAAACGTAAAAAGAAGGTTTTACAAGACTCACGTTAACAATATTGCAGCAGTACGCACACAATCGAAGCGCAGTAAGGATGGCTAGTGTAACTAGCAAGAATACCACGAAAGCAAGAAAAAGAAGTACGCTATTAACTATTAACGTACCTGTCTCTTCCGAAACGAATGAGTACACACTCTCATATGACACTACCATCGATAACCTCGAGTCT
+
AA@B@DABBBBBBCCCCCCCBCBCB@CCF@CCCCBB?B?ABCCCCC?BC?C@BBABBBBB3B@B@AABBBCBBB;89;ABBB5CC@D@CCC;CCC@CEBBBDCBC@CABB?A@@>AA@@@CCDCCCCCCCBC@CA??<@AACCBBB?B?BBB@BECDBBBB@BCC????::7:BB>AA999+777/8=>>@2@A?BAAACC>?>:=:=>==1818?AAB?BBBBACC?C?@??9?AA?BCBACCCCCCAAACBBBBBCCAABBCC<?:99@?A9?;?B??>??>
@ATNG8:04695:03199
GATGGTAGTATATCGCGTCTCTATCCAGAAGATCAGGAACTCTAGAAGAATTCAGATTTTTAACACGAGAGTAAACGTAAAAAGAAGGTTTTACAAGACTCACGTTAACAATATTGCAGCAGTACGCACACAATCGAAGCGCAGTAAGGATGGCTAGTGTAACTAGCAAGAATACCACGAAAGCAAGAAAAAGAAGTACGCTATTAACTATTAACGTACCTGTCTCTTCCGAAACGAATGAGTACACATCGTCGTGTCGTGCTACCATCGATAACCTCGAGTCT
+
BCBB@BCCCCCCCCCCCBBBCCCCB@CBB?CCBBAA>B?AACCCDC@CC?C@CA@9:9::);?BBBCCCBAABE>A@@@@AA,@D>B=ABB7ACF@<;;;BBCCC@C@DD@BBB?CBCCDDCCCCCCCCBCC?CCCA<AABCBAA?9?;?::6;CBBBCCC?BBDDAA?BC?BBB?CCBBB=AAA=ABBBB3BA<A><<ABDFD7;7;?AA6;7;@CBB?CB;;;BB?B?CCD>CAB>AACCCCBBBAAABBBBBB???A@ABAA>A899BBC@D?BBBBBA@@
@ATNG8:04698:02596
GATGGTAGAGTATCATGTGTATCTCCAGAAGATCAGGAACTCTAGAAGAATTCAGATTTTTAACACGAGAGTAAACGTAAAAAGAAGGTTTTACAAGACTCACGTTAACAATATTGCAGCAGTACGCACACAATCGAAGCGCAGTAAGGATGGCTAGTGTAACTAGCAAGAATACCACGAAAGCAAGAAAAAGAAGTACGCTATTAACTATTAACGTACCTGTCTCTTCCGAAACGAATGAGTACACACTCTCATATGACACTACCATCGATAACCTCGAGTCT
+
?>>D@CBBCBBCCEDBCBCBBBCCC@CBB@CABBBB?B@BBBBBBA=@@<@<@CC;;;;;*;>DCBCCCCDCED?CBCBBB@1@B?B?BCC;CBB@BCBBBCCCC@A?BB?BAA=AABBBCCCBBBCFGDAB>ABAA>ABBBBC@@<B@DDC?BBBCBBBA@CCCBAA?BB?ABA<<<>>>6>=?;<????.?@=A?@@BBBCD?B??A@?1718?CCC@CCBBBDC@B@BBB=BCB@BBCCCBBBAABBBBBBBBBBBBBCCCD@B999A@@;?=?BBBB>>>
@ATNG8:04698:02597
GATGGTAGTATATCGCGTCGCTATCCAGAAGATCAGGAACTCTAGAAGAATTCAGATTTTTAACACGAGAGTAAACGTAAAAAGAAGGTTTTACAAGACTCACGTTAACAATATTGCAGCAGTACGCACACAATCGAAGCGCAGTAAGGATGGCTAGTGTAACTAGCAAGAATACCACGAAAGCAAGAAAAAAGAAGTACGCTATTAACTATTAACGTACCTGTCTCTTCCGAAACGAATGAGTACGTGTGACGTACGTGAGCTACCATCGATAACCTCGAGTCT
+
55;;9<<<A:96BDAA<;<BBDB@@<A;:255559;7<6;;=<<BD=@@?B>CBCBEEEC1@4887===?@;==755;BFFG1;@@D:CCC9CBA?AAA@BB????B?BB?BBB>AA::;A@B@BAAACAAA>@@;;5:889ACBB?@;@00+0?><@=BD?:99@>?8<@;=>:58=@?C<<;;8878898$8949;;A@AAAA=A588CC=F<>>BBD@BC@@@CCDA=AA@8@00,0000A@@@???AABABBBABB?@?AA@<;000=00*0:A@=>C=>>
@ATNG8:04708:02568
GATGGTAGTACATGATAGACGACACCAGAAGATCAGGAAACTCTAGAAGAATTCAGATTTTTTAACACGAGAGTAAACGTAAAAAGAAGGTTTTACAAGACTCACGTTAACAATATTGCAGCAGTACGCACACAATCGAAGCGCAGTAAGGATGGCTAGTGTAACTAGCAAGAATACCACGAAAGCAAGAAAAAAGAAGTACGCTATTAACTATTAACGTACCTGTCTCTTCCTAAACGAATGAGTACCTCTCAGACGCTCGTCCTACCATCGATAACCTCGAGTCT
+
AA;;7;=AACBCBBBBCBCD>>;;;7<65.555555.55)4:::;:@;:0*0:///999999$95;@@BCCCB;;;6;C@@@A@,=C=B>BFD<FFF@CBBBCBBBB?B@DD?BBC?BBBBBBBBCCCCCCBCCAGAAA?B@@@BC@@=A?CBA>ACCBCCCB?BBBBBD@BB?BBA9>;777*:==9::::::%:><>979BBCCC?B?B@BB4978?CCDAAAAAACB@C@CCB>BBB@BBCBBCC?BBA@BBCBCBA@ABB>B@=7=/0/8<<7=7=BCAA?==
@ATNG8:04711:02574
GATGGTAGCGCGACGAGCGTAGACCCAGAAGATCAGGAACTCTAGAAGAATTCAGATTTTTAACACGAGAGTAAACGTAAAAAGAAGGTTTTACAAGACTCACGTTAACAATATTGCAGCAGTACGCACACAATCGAAGCGCAGTAAGGATGCTAGTGTAACTAGCAAGAATACCACGAAGCAAGAAAAAGAAGTACGCTATTAACTATTAACGTACCTGTCTCTTCCGAAACGAATGAGTACGTGTGCGACGTGTCTCCTACCATCGATAACCTCGAGTCT
+
5555:>;:@=>0//99999:599:;2455.5::<<>8=79;@@A>>6::*0)00/89999$3,33338888::91339:::;*5;7<8>=<+955.5999<<<=@4:69>8?@?249@=@@@CCCCCA@ACF@C@@@=@A@=@A::3;>@;:6??:@9589BAEBBB@BB?BB?9==00*/8:5;;;;?0??=7875:5/./(.(.533.34::99929:958<=9<9==B<;;:688733993//////55--...33.35605...666(.*.:7769./
@ATNG8:04717:02579
GATGGTAGCTATACGTATATCTATGTACTCATTCGTTTCGGAAGAGACAGGTACGTTAATAGTTAATAGCGTACTTCTTTTTTCTTGCTTTCGTGGTATTCTTGCTAGTTACACTAGCCATCCTTACTGCGCTTCGATTGTGTGCGTACTGCTGCAATATTGTTAACGTGAGTCTTGTAAAACCTTCTTTTTACGTTTACTCTCGTGTTAAAAATCTGAATTCTTCTAGAGTTCCTGATCTTCTGGTCTACTACACTGTACTCTACCATGATAACCTCGAGTCT
+
<<BB?CDB@@<BCABBCCBCCCBBCEDDAA;;9;BBE?AA?B@AA@@ABA?BBCCC?A>AAAA?A8:9ACCBBBA;9:9999#79499:9,3;:=8=@A8?C5999BAC?BBBAAABA<>>A<A<??@?=:::=C?@?;ACAA><<<?>DA@A=<<178=:?C=B=AA>>>>>BB9=;;;;1;:>:88888(9@:::/:67765>=;<0////(////8060:>:????@A@<?<?@@@@@:>>@=?@?A;::>@:9:??A@@@@A<@@>=>F:>:=C<;;AA?
@ATNG8:04720:02572
GATGGTAGATACTCGCTGATACACCCAGAAGATCAGGAACTCTAGAAGAATTCAGATTTTTAACACGAGAGTAAAACGTAAAAAGAAGGTTTTACAAGACTCACGTTAACAATATTGCAGCAGTACGCACACAATCGAAGCGCAGTAAGGATGGCTAGTGTAACTAGCAAGAATACCACGAAAGCAAGAAAAAAGAAGTACGCTATTAACTATTAACGTACCTGTCTCTTCCGAAACGAATGAGTACTATAGACTATCTGAGACTACCATCGATAACCTCGAGTCT
+
<>;A9<>CGCB=BCCCCCBBBCBDH?GCB@BDBA@@<:7<;?>>=B8A<>A>BACCCCCC1A>ABBBB>>99777&3395>>>*55.5.555&59945:9>>?;BC@C@CD@CBB?@@ABBBCCCCDCCCCCG?CBBB<@;::C@DC<@=@;;7;AAABCBC@@???>>5;=8783488777.3334333333$7=;>788?>A@@=@;>>BB7;7;;@@@?CCAAAAA>A=AAA;B??;?AA???C???AAAAAADHDDBABBBCC?B??@FCF?B?BBAAAA??
@ATNG8:04736:02595
GATGGTAGGCGTGTGAGACTCTGCCCAGAAGATCAGGAACTCTAGAAGAATTCAGATTTTTAACACGAGAGTAAACGTAAAAAGAAGGTTTTACAAGACTCACGTTAACAATATTGCAGCAGTACGCACACAATCGAAGCGCAGTAAAGGATGGCTAGTGTAACTAGCAAGAATACCACGAAGCAAAGAAAAAGAAGTACGACTATTAAACTATTAACGTTACCTGTCTCTTCCGAAACGAATGAGTAACGATGAGAGAGCTCTCTCTACCATCGATAACCTACGAGTCT
+
<?@?9=<<<9;5;594ABA;;::55)5==@DCGCBB@C9;;AA@@A=@B>B>AA;;;AAA0A>BAA????>???6>>;;;;;,77/35777&33838333::325,5.5>799=-//99:=/88@>;;::;?188@>9;;::65///)/*//=:=?A@@B==8;;;=AB?BA;??A4::??99888)77:::+9<5=9<<;::=891//)////163866.5A687;///8(/(..7.5//)/6///84933.57...35622225:866,227866638///--88--.
@ATNG8:04740:02578
GATGGTAGGCACTGCGCACACATCCCAGAAGATCAGGAACTCTAGAAGAATTCAGATTTTTAACACGAGAGTAAACGTAAAAAGAAGGTTTTACAAGACTCACGTTAACAATATTGCAGCAGTACGCACACAATCGAAGCGCAGTAAGGATGGCTAGTGTAACTAGCAAGAATATCACGAAAGCAAGAAAAGGAAGTACGCTATTAACTATTAACGTACCTGTCTCTTCCGAAACGAATGAGTACACATCGTCGTGTCGTGCTACCATCGAATAACCTCGAGTCT
+
;44<054=5:56665==?<AA<<@@8===@CCCCCC?D?CDBB@AA<@>;?9?@>?ABBB1B?BAACAAAABAA9@9;5:<<+<>9>8<@@4A?=:?BBBBCBBB@B?AA>ACD=@AAAAAAAABBBBBBCD@CA@@=?AAAAB?@;@>@@?;@DCBBBBB@BBB@>><>A=A?=999BBC>BB=9?;<</858?B@BBCBCCC?A=AB::5;?@?@@D?ABA:::B?C?BCE<??@=999B@AAAA??987@>>>??==94449:;;9//)/=595::<=>??<
@ATNG8:04741:02605
GATGGTAGTACATGATAGACGACACCAGAAGATCAGGAACTCTAGAAGAATTCAGATTTTTAACACGAGAGTAAACGTAAAAAGAAGGTTTTACAAGACTCACGTTAACAATATTGCAGCAGTACGCACACAATCGAAGCGCAGTAAGGATGGCTAGTGTAACTAGCAAGAATACCACGAAAGCAAGAAAAAAGAAGTACGCTATTAACTATTAACGTACCTGTCTCTTCCGAAACGAATGAGTACCTCTCAGACGCTCGTCCTACCATCGATAACCTCGAGTCT
+
?:;925:=D?;;965=:95594599655;9>?9999.524:::<;;9:86:+00//////$5.5:9///A00/:1:///:::*:?;?<?@@2>CC@DDAAACC;;6:=??=AAA=@BCBBBBCGCBBBCBBB@CCAA?ACCCEEBA?B@C::9:BBBBBCB@CBDBCB?CD?BBB??@::9/8<<89999:9%:?;<:79CCCBD?B?BBBC?B?>@BAA=ABB@@AC@C?BBB<BCD>@AAAAAA?BBBBBCCCCBBBAAA?A@@=?899>:;5;:>A@@@???
@ATNG8:04701:02630
GATGGTAGTGTCAGTGCGCGTCGTCCAGAAGATCAGGAACTCTAGAAGAATTCAGATTTTTAACACGAGAGTAAACGTAAAAAAGAAGGTTTTACAAGACTCACGTTAACAATATTGCAGCAGTACGCACACAATCGAAGCGCAGTAAGGATGGCTAGTGTAACTAGCAAGAATACCACGAAAAGCAAGAAAAAGAAGTACGCTATTAACTATTAACGTACCTGTCTCTTCCGAAACGAATGAGTACTACTCTCAGAGACACACTACCATCGATAACCTCGAGTCT
+
<>:9.5==BBDCAABBCICCC>?>C<CCC@B@@@>>:>;?@@@AAB=??<?>@????BBB2B?BCCA@A9:9==5>>;;;;;;$;?=@????2DCC:AA<ACCCCC@C@CB?BDD?CCCCBBBDCCCCCBCCD@BBAA?BBCABB?><@?BBB@BBBCCCBB>B???BC@BB?AAA<??::::+:=@;99999(9A;????A==>=<?=?@?@<@<@BE;<;;CAAACC?B?BBD=BAC?BCBBBAAABBBBBBBABBBB??:==>?=A@@=966)/)/9:<;???
@ATNG8:04723:02622
GATGGTAGGAGACACGTCGCACACGTACTCATTCGTTTCGGAAGAGACAGGTACGTTAATAGTTAATAGCGTACTTCTTTTTCTTGCTTTTCGTGGTATTCTTGCTAGTTACACTAGCCATCCTTACTGCGCTTCGATTGTGTGCGTACTGCTGCAATATTGTTAACGTGAGTCTTGTAAAACCTTCTTTTTACGTTTAACTCTCGTGTTAAAAATCTGAATTCTTACTAGAGTTCCTGATCTTCTGGATATGAGTGACTCGTGCTACCATCGATAACCTCGAGTCT
+
BBCB@CDC@CDGBBBBD;9::>565<<>;A?B=B;;;05>5>.555<<<<;>>>CD?C:;94<6=9?;;?A<<8A5@@@@@1==<??@AA8AABA=@@@;???AAA@??;?@@ABBAA;??@=B=@@?8878:<@A@@<@@@@@A???@A??888:5;9;59:5:;?C@=;====///9:;-95:5==>??.==:<<07177///33-/(////'/588:8;7>@<;>;>??>><?==<7;//*/896=8==@@<<<>>=;;:?@>=><>>==B>>;><@6636---
@ATNG8:04724:02633
GATGGTAGTCTCAGATAGTCTATAGTACTCATTCGTTTCGGAAGAGACAGGTACGTTAATAGTTAATAGCGTACTTCTTTTTCTTGCTTTCGTGGTATTCTTGCTAGTTACACTAGCCATCCTTACTGCGCTTCGATTGTGTGCGTACTGCTGCAATATTGTTAACGTGAGTCTTGTAAAACCTTCTTTTTTACGTTTACTCTCGTGTTAAAAATCTGAATTCTTCTAGAGTTCCTGATCTTCTGGGATGTGTGCGCAGTGCCTACCATCGATAACCTCGAGTCT
+
><AA=B=DCC@@AC:;5=666<?;@ACCCB@@=@ABB<BC@C@CHDCBBA=@A:>;:C=@@AA>B>BBB?;;;8>60///0$00*/688/556<8=>?8=B99;BCBC@CCCDCCBC?CCC?B@CCBBABBC@BBDE@CBBBCBBBAAAA::;AA?BGG@BB>A>AAC@@AKDC@BBABA.;7;=AADDDH*CCDCC<A;;;BBC<;;@CCCC5B@@AA=@=BA?ABBBBBB?B?BCCCBB@AAAA<A000A>>@@@ABBAB?BEGADBA@@AA=@>@AAAFBBB
@ATNG8:04728:02639
GATGGTAGCTCTGCTCTGCACATCTCGTACTCATTCGTTTCGGAAGAAGACAGGTACGTTAATAGTTAAATAAGTCGTACTTCTTTTCTTGCTTTCGTGTATTCTTGCTAGTTACACTAGCCATCCTTACTGCGCTTCGATTGTGTGCGTACTGCTGCAATATTGTTAACGTGAGTCTTGTAAAACCTTCTTTTTACGTTTACTCTCGTGTTAAAAATCTGAATTCTTCTAGAGTTCCTGATCTTCTGGGTCTACGCTCGTCGCGCTACCATCGATAACCTCGAGTCT
+
::4;.44;;?9555555555555:777//////4.49;=4>=5;555.5:99;8<<:>>2905<<?<=<4..(---5//4<5::;:.;;25/;:3.-----/)/9.45;;;@8669?CC??=?A@=?>AA@9999949@@A69:@@@=99:444;;;;;9>>>:;;6;)//7/55==>9>@@CC9CAD@CCCCC1B??AB6;<<;DAB;;;=AA@A0A@@@B=@<@B<@@@@@@B?B?BBADBB?@@CE7;;;;@@A@@CBAAA@@>9:39999<<>1939A??=>>>
@ATNG8:04734:02628
GATGGTAGTATCTGTCTACGAGAGCCAGAAGATCAGGAACTCTAAGAAGAATTCAGATTTTTTAACACGAGAGTAAACGTAAAAAAGAAGGTTTTACAAGACTCACGTTTAACAATATTGCAGCAGTACGCACACAATCTAAGCGCAGTAAGGATGGCTAGTGTAACTAGCAAGAATACCACGAAAAGCAAGAAAAAAGAAGTACGCTATTAACTATTAACTTACCTGTCTCTTCCGAAAACGAATGAGTACGTGTGACGTACGTGAGCTACCATCGATAACCTCGAGTCT
+
CBBB@BBCB@@===:995:::<9;;8>==39>00/:6:*--://)/969:7=6;;<789999%95<;;><@B=>CC=77999999$44.5.555*5<<8?<<;;<;5;:,9<?@=B@@;<A?@@@BCCCCDGCCCD?AA;;6;@@@A@;:6;>ABC?BBB@@@@B?AABBAB?@?;>A?2999999*99<8=AAAAA'@?8><8<??;;;5:47:=>:>;>@<@B=BB888AA9=98888)8<<4:=<885955599::=>@>==C????@A<=;;;==>:><@AA@@;:;
@ATNG8:04734:02642
GATGGTAGTACATGATAGACGACACCAGAAGATCAGGAACTCTAGAAGAATTCAGATTTTTAACACGAGAGTAAACGTAAAAAGAAGGTTTTACAAGACTCACGTTAACAATATTGCAGCAGTACGCACACAATCGAAGCGCAGTAAGGATGGCTAGTGTAACTGCAAGAATACCACGAAAGCAAGAAAAAAGAAGTACGCTATTAACTATTAACGTACCTGTCTCTTCCGAAACGAATGAGTACTATGTAGAGCTCTATACTACCATCGATAACCTCGAGTCT
+
@ACC466B969BBBAD;9;B;9;BC?CBB@BBBBBC=@=ACBBBAA@AA?A?==994444$57596>>>HCCCD>BBBCCBC5@@=@?CDC<CDE@B;;;BCCBC?D>@@<@AA?CBBCCEBCCDCCCAABCACBBB?@@BBCB@@;A>B;;7;CDCDCCD@@A@BB?BB?;;;;A@;;;0:@@:;:;:;:$:@::@BB@@A??<?<>@AA>A??>ABB?BBBBAAA@D?CBD>BBC@AAADCCAAABAAABAAABBBBBBCCCC@C;;;>78076;;<<>>>>
@ATNG8:04744:02651
GATAGGCACTGCGCACACATCCCAGAAGATCAGGAACTCTAGAAGAATTCAGATTTTTAACACGAGAGTAAACGTAAAAAGAAGGTTTTACAAGACTCACGTTAACAATATTGCAGCAGTACGCACACAATCGAAGCGCAGTAAGGATGGCTAGTGTAACTAGCAAGAATACCACGAAAGCAAGAAAAAGAAGTACGCTATTAACTATTAACGTACCTGTCTCTTCCGAAACGAATGAGTACACATCGTCGTGTCGTGCTACCATCGATAACCTCGAGTCT
+
CCE??>ABCCCCCDC@BACCCB>BBB@CCCCCC@C@CCCCBBB@CC?B?BAAADDDD2A?BBBCBBBB@@?8=>9::::.:D@L@CCC;CDDBCBBBCCCCB?B@CC@CBC@BCBBCCCCEBCCDCCCC<BADD<?>BC@?@B<@=@??=@FBCBCBB?BBBCBB?BB?989499AAA<AA@=@@@@@2AC@B;;:@@@@@=D;>>?A;@;@ABBB@CBBAC??;?>AAB>BCC?AABBBBBBCCBBAABBCB998@@@@BB=B898ABB?B?BAA?????
@ATNG8:04746:02634
GATGGTAGTGTGTCTCTGAGAGTAGTACTCATTCGTTTCGGAAGAGACAGGTACGTTAATAGTTAATAGCGTACTTCTTTTTCTTGCTTTCGTGGTATTCTTGCTAGTTACACTAGCCATCCTTACTGCGCTTCGATTGTGTGCGTACTGCTGCAATATTGTTAACGTGAGTCTTGTAAAACCTTCTTTTTACGTTTACTCTCGTGTTAAAAATCTGAATTCTTCTAGAGTTCCCTGATCTTCTGGACGACGCGCACTGACACTACCATCGATAACCTCGAGTCT
+
<<<F@DDCCBBCCCCCCCCCCCCCBBBCCBCC@DAAA<AB?B@BCBDDCC@BBBBB>B>BBBB?CACCCHGCCBB>;;;;;*9>8=>AB;BAB@6;9B>BC?AACEDGAECCBEBBB@CBC@C@DCCBBCDDAF@@@<AABBBBCECDCCCCCCB?B@@=@B?B@BBBBCCCCC=@@@@@7@>?>:;:::*;ABBE;;;CCDCBBBB;A@AA0ABBBDACACC?BBDDDBB>BC>CEBBCB?AAB?BC:;:BBC@AAAACCJCBCBAC;;;A;;7;>ABCCCCBC
@ATNG8:04701:02664
GATGGTAGTACATGATAGACGCACCAGAAGATCAGGAACTCTAGAAGAATTCAGATTTTTAACACGAGAGTAAACGTAAAAAGAAGGTTTTACAAGACTCACGTTAACAATATTGCAGCAGTACGCACACAATCGAAGCGCAGTAAGGATGGCTAGTGTAACTAGCAAGAATACCACGAAAGCAAGAAAAAGAAGTACGCTATTAACTATTAACGTACCTGTCTCTTCCGAAACGAATGAGTACTATGTAGAGCTCTATACTACCATCGATAACCTCGAGTCT
+
8:@A=ABBBDAA<C699=@BA@@;8@<@9>999?C@C@CDCABBC@CC?B>ACCBACCC5C=;;9??;<>=BA8==95555$5@;@5;;;*9:9.5=9=;;<==:>;BB?BA@<@@::;BCAA@@BBBAABBCAABACBCBBBBC?C?C;;5;A@@@AAB=A@@:;;=AA?CBC@BBBBB=AAA?BDDDD3BB@BAABCDBBE?B?BCB?;?;;;ACC@CBCCBAA>A=@@B=B;;6;??@AC???D?@@CCBBBBB@@?BBBB=@<;;?>>5;5;=<=>@AA
@ATNG8:04703:02670
GATGGTAGCAGACGTGACAGAGCGCCAGAAGATCAGGAACTCTAGAAGAATTCAGATTTTTAACACGAGAGTAAACGTAAAAAGAAGGTTTTACAAGACTCACGTTAACAATATTGCAGCAGTACGCACACAATCGAAGCGCAGTAAGGATGGCTAGTGTAACTAGCAAGAATACCACGAAAGCAAGAAAAAGAAGTACGCTATTAAACTATTAACGTACCTGTCTCTTCCGAAACGAATGAGTACTGCGTCTCACTCTCGCCTACCATCGATAACCTCGAGTCT
+
AC@@>@BBBEDCBBBCCCCFDDBBB?CCC?CCCCBB?A?AABBBBC?BC>B>BBB@ADDC3C?BBBBBBBBBBB=BBBBDDD5CC?C7<;;.<BB?AAABBCBBB@C@BB?BBB>A@BBDCBBCBBBBBBBC?CABB?B>??@AAB>B@C@?=@BBCBABD?BBBBAA>AB?ABB>A@???5=??:?ACCC3CC?@===A@@?@:==7=ABD:>:>ABAA@CCAAABB?B?BDC=CCA?AAABBBBBBBCAAABBAACCDCC?CBB?B9::B@@=@=@AAA????
@ATNG8:04706:02698
GATGGTAGATACTCGCTGATACACCCAGAAGATCAGGAACTCTAGAAGAATTCAGATTTTTAACACGAGAGTAAACGTAAAAAGAAGGTTTTACAAGACTCACGTTAACAATATTGCAGCAGTACGCACACAATCGAAGCGCAGTAAGGATGGCTAGTGTAACTAGCAAGAATACCACGAAAGCAAGAAAAAGAAGTACGCTATTAACTATTAACGTACCTGTCTCTTCCGAAACGAATGAGTACGTGTGACGTACGTGAGCTACCATCGATAACCTCGAGTCT
+
BCCC@BBBCDBBBBCBDDFBBBCCE>C@@?@CBB@@>@>@?CCBAA>AB?B?BCCBBBBB3B?BBBBBBBBBBB=A=;;;;;*;C?B?BCB<BBEA<;;BCCBBA@C?BB@BBB?CCBBCBCCCCCBBBBBC?BC@@=@AAA???B?B?C;;<;CCDBCBD?BBBCFC???;?A>8==777)399378;8;.;>;@BB?BAAAB3837::8=A<AACCC@CDBAABB=?=@AD=D??=?AABBBBCCBBBCCBBACCCFBBBBBC?B999BAB?B?BBCBC;;;
@ATNG8:04719:02692
GATGGTAGACATATCGTACTCTCTGTACTCATTCGTTTCGGAAGAGACAGGTACGTTAATAGTTAATAGCGTACTTCTTTTTCTTGCTTTCGTGGTATTCTTGCTAGTTACACTAGCCATCCTTACTGCGCTTCGATTGTGTGCGTACTGCTGCAATATTGTTAACGTGAGTCTTGTAAAACCTTCTTTTTACGTTTACTCTCGTGTTAAAAATCTGAATTCTTCTAGAGTTCCTGATCTTCTGGGTGCGCTACAGTCTCTCTACATCGATAACCTCGAGTCT
+
BBCC>BBCCCCDCCCCCHCCCCBBDCCCCC;:;;CCD>BB?B@CB???BB?AB??>@B?BCBD?B>ACCBB==?A?AAAAB3AA=<655(8=>><@AA=AB79:?BAA<AAACAAAA7??@;>;>BB@>>>>=BB@@8:9?<:;;=>>@@@=>=?=?@A=AA;?<?@@??@>>>7;;BDC;D=E;====<+<<666.777///<<;?<>AAA/A>>?@=A===:=?>><<<:=4::>>>>886660///<==@@@;;;A@@@ABB@==>A>>:>;??@??===
@ATNG8:04723:02664
GATGGTAGACACGTGTGCTCTCTCGTACTCATTCGTTTCGGAAGAGACAGGTACGTTAATAGTTAATAGCGTACTTCTTTTTCTTGCTTTCGTGGTATTCTTGCTAGTTACACTAGCCATCCTTACTGCGCTTCGATTGTGTGCGTACTGCTGCAATATTGTTAACGTGAGTCTTGTAAAACCTTCTTTTTACGTTTACTCTCGTGTTAAAATCTGAATTCTTCTAGAGTTCCTGATCTTCTGGACGACGCGCACTGACACTACCATCGATAACCTCGAGTCT
+
BCEC@C@@@B@@@@ABBCCCBBBBCBCBBC9989BAB=BC?B8<;B@@@C@BCB@@<@8:9?B>B>BAA@BBCBB>BBB?@2>=6???>3?AAB>AAB?CC7::?BBB@BCDB>>AA:==>=A<>>B?????<>>:;299<<::;@A>>>@@BAB:;;;=??:>:>>@>>>@EE;>??AA/>5;5;6@>@,;;777),,,,,,2535+...&....50528859>>>>>A8888C>>>B:>=?;??>>>@><;:///977;>=C=B;;;=;:5;4;<===;;;
@ATNG8:04733:02707
GATGGTAGGCGACATACAAAGCGCCAGAAGATCAGGAACTCTAGAAGAATTCAGATTTTTAACACGAGAGTAAACGTATAAAGAAGGTTTTACAAGACTCACGTTAACAATATTGCAGCAGTACGCACACAATCGAAGCGCAGTAAGGATGGCTAGTGTAACTAGCAAGAATACCACGAAAGCAAGAAAAAGAGTACGCTATTAACTATTAACGTACCTGTCTCTTCCGAAACGAATGAGTACAGAGAGTACGATATGTCTACCATCGATAACCTCGAGTCT
+
CDCC?CBB?BBBCCCCAAA>BDED@CBB?DDCCBB?B@CCBCCDC=AA=B@CBB@@BBA2A?ACCAAAAABCC>BBAA@BC<B>:<8<>>2>?A:><<<@@CCC5;5<C;>>>:>>>>>?==>>>AA@==>9=A=A;@@<<<A<<:<;@>>9>===@@>>7=AAAAA;AA;@@@;??87709995/////(///<==@@///9=7=B@@;=9>A@AA;;;;>===:>9>AA7??>:>?@AA>>>?999>C??>AA===A>>>>;>888?<:4;7;?=AFA=<
@ATNG8:04739:02707
GATGTAGATACTCGCTGATACACCCAGAAGATCAGGAACTCTAGAAGAATTCAGATTTTTAACACGAGAGTAAACGTAAAGAGAAGGTTTTACAAGACTCACGTTAACAATATTGCAGCAGTACGCACACAATCGAAGCGCAGTAAGGATGGCTAGTGTAACTAGCAAGAATACCACGAAAGCAAGAAAAAGAAGTACGCTATTAACTATTAACGTACCTGTCTCTTCCGAAACGAATGAGTACTATAGACTATCTGAGACTACCATCGATAACCTCGAGTCT
+
BCBCCCCCCBBBABBAAABBBBBB>BCC@BBAC??;@>AACBBBBABC>B@CBA=>>>>1?@BBCBCCC@??B;A9;;@;@CBC?B5;;;6;BD@BBBBBBC::9;@CCFDCCACCCCCCBBBCFDCCCBA=BBBC@BBBBBBB@=A?B??=@BBBBCCCAAABAAA>AA>BBB>A@??A8>9959CCCC3@@<@888AAAA@<@<@@DF<>:>@CCGACCBA@@@<@?ACC>BBC@CBBBBBBBBBBBBBBBABBBBBCBCAB?A899??>9>8=?AACB>>
@ATNG8:04742:02701
GATGGTAGCGAGCGAGTGTGTATACCAGAAGATCAGGAACTCTAGAAGAATTCAGATTTTTAACACGAGAGTAAACGTAAAAAGAAGGTTTTACAAGACTCACGTTAACAATATTGCAGCAGTACGCACACAATCGAAGCGCAGAAGGATGGCTAGTGTAACTAGCAAGAATACCACGAAAGCAAGAAAAAGAAGTACGCTATTAACTATTAACGTACCTGTCTCTTCCGAAACGAATGAGTACGAGAGTCAGAGCAGAGCTACCATCGATAACCTCGAGTCT
+
AA;;::>BBBCC@@@<>C@CECCBB@BCC?B@BB@?7;7:@A?AAA>??=??BBBBBEFG5CACGCGCCBCDDD>BA;;;;;';B=A<ACC8AAD@:;:AA<>>>9=:@A>ACC?BB??ACCCCDCBBBBCDACCBB@BAAAC;;7;?BAA?ABBAAABB@DDCCAA?DD@CCC>@A?><1<?>6>:>>B+=?=BBCBCC??@8;9;ACC=A=?::9>8BAB@BBB>B>BBB=ACB>???@999AABBBBBABBBEBBBABBAC;@999@@A4838@?>A;88
@ATNG8:04743:02709
GATGGTAGGCGTGTGAGAGTCTGCCAGAGATCAGGAACTCTAGAAGAATTCAGATTTTAACACGAGAGTAAACGTAAAAGAAGGTTTTACAAGACTCACGTTAACAATATTGCAGCAGTACGCACACAATCGAAGCGCAGTAAGGATGGCTAGTGTAACTAGCAAGAATACCACGAAAGCAAAGAAAAAGAAGTACGCTATTAACTATTAACGTACCTGTCTCTTCCGAAACGAATGAGTACAGAGAGTACGATATGTCTACCATCGATAACCTCGAGTCT
+
::4405=;7=665;;:<<<5565505;?>>?C99.924499;;;.555:38;;9994&3699:::798899*//9999/:;6;7<<<0;:=68;..---77291353822,5;;;@???AAABB>;;;:>===:>??===;;7;=B@B?BBA@@>//)//.79;1787888688733(2222'25555'55.56622275505;AA;=7=<A>===;>@@@;;;;>7777,57;288;=3448599999::>>88:>:87?@156@>=<>1808<>;::A>
@ATNG8:04704:02714
GATGGTAGCAGACGTGACAGAGCGCCAGAAGATCAGGAACTCTAGAAGAATTCAGATTTTTAACACGAGAGTTAAACGTAAAAAGAAGGTTTTACAAGACTCACGTTAACAATATTGCAGCAGTACGCACACAATCGAAGCGCAGTAAGGATGGCTAGTGTAACTAGCAAGAATACCACGAAAGCAAGAAAAAAGAAGTACGCTATTAACTATTAACGTACCTGTCTCTTCCGAAACGAATGAGTACGATGAGAGAGCTCTCTCTACCATCGATAACCTCGAGTCT
+
BBCL@BBAAABCCCCCCCCCCCDCD@@@@:>=>??@=A?A@;;A?A9BB?B>BB774>=?)>737398<833,39133;<??>*55166;>>2@>>:>;;;;;:==9=9==9<<<9<?B;@<<666;;;====;?=<@<;;:?>>?B?C@D@@>@@@@BBBB@DBBBBB=@@;;;85;;==<68;;5777777#/:6.../559;949498890505:CBB?BBBCBBB@C@CCD<@?B@@@?BAA????BBCCBB??998>>@@>>;>889?>><@;@AAAB>>>
@ATNG8:04704:02756
GATGGTAGGAGACACGTCGCACACGTACTCATTCGTTTCGGAAGAGACAGGTACGTTAATAGTTAATAGCGTACTTCTTTTTCTTGCTTTTCGTGGTATTCTTGCTAGTTACACTAGCCATCCTTACTGCGCTTCGATTGTGTGCGTACTGCTGCAATATTGTTAACGTGAGTCTTGTAAAACCTTCTTTTTACGTTTACTCTTCGTGTTAAAAATCTGAATTCTTACTAGAGTTCCTGATCTTCTGGTGTCGTCTATCATGTACTACCATCGATAACCTCGAGTCT
+
;5669>>>@CA=<BA<;;====;;;;;;<<<;5:=@>:=95:0566==>C@BB@@A>A>AABA?B=???BBABBB7ABBBB3BA;@9877&39994;:>8=A>B@A@@@:?877>@??:;<D=D>D>>>>>@A<A@@@:>>=@@@>>>??>?898:48784:<4:39===<=@@@;>>???2?;?:?:===,;:;;;2///7716<>;;8;DED.>:::?;A=<=7;:>AAA@@<@<@@B@==::<<7///:<:::@@>>>>>>;77@99667:66060-//77777
@ATNG8:04708:02717
GATGGTAGTGTGTCTCTGAGAGTAGTACTCATTCGTTTCGGAAGAGACAGGTACGTTAATAGTTAATAGCGTACTTCTTTTTCTTGCTTTCGTGGTATTCTTGCTAGTTACACTAGCCATCCTTACTGCGCTTCGATTGTGTGCGTACTGCTGCAATATTGTTAACGTGAGTCTTGTAAAACCCTCTTTTTACGTTTACTCTCGTGTTAAAAATCTGAATTCTTCTAGAGTTCCTATCTTCTGGACAGAGTGTGCAGATACTACCATCGATAACCTCGAGTCT
+
::4405:<@@?@B=;;AB@;9;@@@BA@@@@C@BBBE>CB@D?BBBCCCCABAACC@B?BBBB?B?AAACCCCEEABBAAA0@@<?;;;0;999.66;6;<9<<AAAA=AC>@BA?@<@BBAG@DEGCCCBC@CDED>BBCCBBBBCCBBCA@@C?BCB@BB@B@BBBBBBBAB;?::::.:B;BABBBB0AABCC=AACCCCCCBB<@@A@0@BABC?B?BCADCBCBBB@C@CCCBC>AAB@CCFDCBAADBBBBBBCCCBB@B9::CCC?B?BCBBB@AA
@ATNG8:04712:02751
GATGGTAGCACGAGTCACTCATATCCAGAAGATCAGGAACTCTAGAAGAATTCAGATTTTTAACACGAGAGTAAACGTAAAAAGAAGGTTTTACAAGACTCACGTTAACAATATTGCAGCAGTACGCACACAATCGAAGCGCAGTAAGGATGGCTAGTGTAACTAGCAAGAATACCACGAAAGCAAGAAAAAGAAGTACGCTATTAACTATTAACGTACCTGTCTCTTCCGAAACGAATGAGTACGAGAGTCAGATCAGAGCTACCATCGAACTTGCAGAGTCT
+
BDCC?CCCABBBBBLCBBDCCBBBCAECD?@@@DAA?BABBCCBBB?CC@C?CCCCCCCC2C?CCBBBBBCBBD=A@ABBBB2BB?B>BBB<BCIBCBBBD@?00,0;@A@@@C?BBCCEEG@@BDEDAA@C?CCCD@BABBBB@A<A?C::;:CCCCBCC=ACCCCA?CC?AAB;?>998*9:93:BCDE3CC?BBA>AAAAA<><>?@@<?:>>BEG@CBAAABB?A?BBD=A::8:BBBDDBBBDB?@@BBBBBBCCCCCBB?B???A<@@<@@AAAA>>=
@ATNG8:04716:02726
GATGGTAGCGCGACGAGCGTAGACCCAAAGATCAGGAACTCTAGAAGAATTCAGATTTTTAACACGAGAGTAAACGTAAAAAGAAGGTTTTACAAGACTCACGTTAACAATATTGCAGCAGTACGCACACAATCGAAGCGCAGTAAGGATGGCTAGTGTAACTAGCAAGAATACCACGAAGCAAGAAAAAGAAGTACGCTATTAACTATTAACGTACCTGTCTCTTCCGAAACGATGAGTACGATGAGAGAGCTCTCTCTACCATCGATAACCTCGAGTCT
+
?@AB9=B;;6;;;BBBAA@>:>555)44)5999@B?A>@BB@;?B?@@9<:>==BBBBC1B>?:<<8<8:?<<3:333888'77/3,333&3;;4:<77775854=59:685;<>>?CB===?A@@@888>=A@==9////;98><>=A<=7::<<?;;;<@>?>@A=9959BC?A?A?167:378888'66*//88;A===;?;>===8=8====?<?@@@?>>:>7<<<*8999AA@@@A??777><<:::>>?@AAAAA=A898???=A=>>>BB>>>
@ATNG8:04718:02719
GATGGTAGCATCATGCATTTCTCACCAGATGATCAGGAACTCTAGAAGAATTCAGATTTTTAACACGAGAGTAAACGTAAAAAGAAGGTTTTACAAGACTCACGTTAACAATATTGCAGCAGTACGCACACAATCGAAGCGCAGTAAGGATGGCTAGTGTAACTAGCAAGAATACCACGAAAGCAAGAAAAAGAAGTACGCTATTAACTATTAACGTACCTGTCTCTTCCGAAACGAATGAGTACGATGAGAGAGCTCTCTCTACCATCGATAACCTCGAGTCT
+
AB@@>AABABBBBABACBF?CCCCC?BBBBECECBB?A?AACBBCC@EF@E@BBBAAAAA2AABBC@??AA@AA9A?AAABA2BA@F@CCC:CCCAECCCCCCEE>?>?BABBB@CCBBBCCCCCCDCBAAC?AA@@<@AA?@?BC=A?B;;8;CCCCBCB?CBBD@?<?C???@:99DDC8?>>;>ACCC3BB@C??;=@?<<5:7;==C3818@AAA?AAAAAAA@C@BCB=D::6:?@@BCDBB@???DDB?;;====>:::5:888@==1818>>?@@;;
@ATNG8:04725:02728
GATGGTAGTGTGTCTCTGAGAGTAGTACTCATTCGTTTCGGAAGAGACAGGTACGTTAATAGTTAATAGCGTACTTCTTTTTCTTGCTTTCGTGGTATTCTTGCTAGTTACACTAGCCATCCTTACTGCGCTTCGATTGTGTGCGTACTGCTGCAATATTGTTAACGTGAGTCTTGTAAAACCTTCTTTTTACGTTTACTCTCGTGTTAAAAATCTGAATTCTTCTAGAGTTCCTGATCTTCTGGATAGCGACGCGATATACTACCATCGATAACCTCGAGTCT
+
::4906=>BBBCCCAAABBBBBAAABBBBCBB?BDCC<BA?C>:;:CCCC@CCECCAC@CBBC>B@BCCCCDCCCACCDCC5BB?BBCB=B@@?4:6<7<B?BCCCCCAICBBBDBC@BCD@C@CCCDBBBC@BBCC?BBBBBBBBCBCCC@@@C@CBA@BB@B@CCBBBCBDL@C;;;;.;=A=;;;;;*;B@@@=ABCBCCCDBB<@B@B0AAABCECAGF?BBBBA@@=@?BECCDF@AAA@BDCCBBBCCCAAACDCCBCC@C@??@??;?=A@@CC998
@ATNG8:04730:02719
GATGGTAGCGCACACATAGATACAGTACTCATTCGTTTCGGAAGAGACAGGTACGTTAATAGTTAATAGCGTACTTCTTTTTCTTGCTTTCGTGGTATTCTTGCTAGTTACACTAGCCATCCTTACTGCGCTTCGATTGTGTGCGTACTGCTGCAATATTGTTAACGTGAGTCTTGTAAAACCTTCTTTTTACGTTTACTCTCGTGTTAAAAATCTGAATTCTTCTAGAGTTCCTGATCTTCTGAACAGAGTGTGCAGATACTACCATCGATAACCTCGAGTCT
+
CCBA>BBBBB@AABBCCEDDFCBBCCCCDCBB@BCCC?CD@B@CCCCCCC@CCIBB?B@DCBB?B?CBCBBBCCC@BBBBB3AC?BBBB=ABCD@CBK@EG<=;BCBCAGBBBCCCE@CBB@B@FFCCCCCC?BBBB?BBBBCBBBDCEDE@A@B?A;;6;@<@?BBCBCDCCB?CAAAA7@@B?BCLLJ5BBBBB=BDCCCCCA<;5;;;<*;ACCB@CAGH@AAABBBC@C@CECCCC@BBBB@BBCCCCAAABBBCBB@@@A?@;;;BBB?C?CBBBBBBB
@ATNG8:04739:02727
GATGGTAGTGTCAGTGCGCGTCGTCCAGAAGATCAGGAACTCTAGAAGAATTCAGATTTTTAACACGAGAGTAAACGTAAAAAGAAGGTTTTACAAGACTCACGTTAACAATATTGCAGCAGTACGCACACAATCGAAGCGCAGTAAGGATGGCTAGTGTAACTAGCAAGAATACCACGAAAGCAAGAAAAAGAAGTACGCTATTAACTATTAACGTACCTGTCTCTTCCGAAACGAATGAGTACGAGAGAGCACACGTGTCTACCATCGATAACCTCGAGTCT
+
CC;;86>BACBBB996BCBCCFCDC@DCC@BAA@@@4:49B>>?@B>AA?B?BBBCCCCC3C@CCB999BBBBB9@>;;;;;*;A=A=CBB:BBD@B;<;DD@;;7;=@B?C@@>@@BBCCFFGCCCB;;;@<?A@@<@BBBBB;:6;@B;;7<<<;BAAA@CCBBCC?BB?????BBFFF>AA@;99999(:><@BBAB@@A@<>:>?==:==@?ABA?@@@BAAA?C?A@@9@995:::@CBBCBABCCBBBCBBBBABBBB@<:///<<<9>9>@>>>@A?
@ATNG8:04742:02756
GATGGTAGTCTCAGATAGTCTATAGTACTCATTCGTTTCGGAAGAGACAGGTACGTTAATAGTTAATAGCGTACTTCTTTTTCTTGCTTTCGTGGTATTCTTGCTAGTTACACTAGCCATCCTTACTGCGCTTCGATTGCGTGCGTACTGCTGCAATATTGTTAACGTGAGTCTTGTAAAACCTTCTTTTTACGTTTACTCTCGTGTTAAAAATCTGAATTCTTCTAGAGTTCCTGATCTTCTGGGATGTGTGCGCAGTGCCTACCATCGATAACCTCGAGTCT
+
A::57<<<ACBABCA@AAA@;;DBBBCBABBB?BDEM?CC?A=AC@A9995;@=AB@C@BBAA=@<@A@?;<<:@294444$9:498??69455166>9>>969?@BC>AAGBBBCB=@BB>A>BF;;;CCG@BBBD@CBBAAAB@@@@@A@@@B?CBB=@@>A<@@B@@@CCC@D;;;;.;>A=;;<<<*;AAAC=BAAABCCAAA?BBBA0@;;;C@C@DC@BBBCB@@=@?AAABCC@F?@@3@0000<@AA@@AAACAEGD?@A@@@BB?B@CCCCCCAA
@ATNG8:04743:02753
GATGGTAGCTCTGCTCTGACTCTCGTACTCATTCGTTTCGGAAGAGACAGGTACGTTAATAGTTAATAGCGTACTTCTTTTTCTTGCTTTCGTGGTATTCTTGCTAGTTACACTAGCCATCCTTACTGCGCTTCGATTGTGTGCGTACTGCTGCAATATTGTTAACGTGAGTCTTGTAAAACCTTCTTTTTACGTTTACTCTCGTGTTAAAAATCTGAATTCTTCTAGAGTTCCTGATCTTCTGGATACACTCATGTGCACCTACCATCGATAACCTCGAGTCT
+
CB;:26>>CC??CDCCCBAAECCCCCCCCCCB?B@@@;@A>A=A@EBBCCACCCBB<@<@A@?<A=@BCCBBBBC=;;;;;*4@2494:,4:99.5594;=7;;BAAB@CCBBCCAA=@AA>A>BEAA;;;B<@@AA=CABCCCCBCBBB@<;;A8;;B?CB?A>AA@@@@@@A;>:;:;-;4;5;;;;;*;@@AA;A@@@CBB;:;8:DDD1BB?@A=@@CD@CEBBB@@=@>AAABBB=@@B@BBCCCCCDB@@@BBBC@@@>?>000<00+0<@ACCAAAA
@ATNG8:04744:02735
GATGGTAGGCTGTGAGAGTCTGCCCAGAAGATCAGGAACTCTAGAAGAATTCAGATTTTTAACACGAGAGTAAACGTAAAAAGAAGGTTTTAACAAGACTCACGTTAACAATATTGCAGCAGTACGCACACAATCGAAGCGCAGTAAGGATGGCTAGTGTAACTAGCAAGAATACCACGAAAGCAAGAAAAAGAAGTACGACTATTAACTATTAACGTACCTGTCTCTTCCGAAACGAATGAGTAACGAATGAGATCTCGTGTGCTACCATCGATAACTCGAGTCT
+
A@AB?CCC@DCCCCBBBCBBB@??;@BC?BBCCAA?B@CCCC@A@>@B?B?CB@<;;;;);;@BB998BBBBD>BA@@@=>.9938=@@@+:29:38;8;<>8=>?D>A?8=;;5;;===A>>>??A?===?;>>>>;;:;9:://-/9@=C?C::9?ABC?B?????:??:???<@@?>=,9::49@CAD3>:4;686:9:997/806;==9<67----06678==>5947;=48<<90/-66606-/(/699:322666=225>DD;@<9//--(----22433
@ATNG8:04702:02764
GATGGTAGTGTCAGTGCGCGTCGTCCAGAAGATCAGGAACTCTAGAAGAATTCAGATTTTTAACACGAGAGTAAACGTAAAAAGAAGGTTTTACAAGACTCACGTTAACAATATTGCAGCAGTACGCACACAATCGAAGCGCAGTAAGGATGGCTAGTTTAACTAGCAAGAATACCACGAAAGCAAGAAAAAGAAGTACTCTATTAACTATTAACGTACCTGTCTCTTCCGAAACGAATGAGTACTATAGACTATCTGAGACTACCATCGATAACCTCGAGTCT
+
<<==;===CBAABBBCCCFDEDCBC>BCC@CB:9;B=A>BBFCCCC?CB?F@AB98:AAA.?<?AABCCCCBAA<AABDDEE5DC?C@BBB:BED@CDDCCCCBB?B@CJ@CBC?CCCCBCBDCCCCCBBBB@C@@@@B???AA??<@?C@@?ABBABB>B?BACCDC?CC?DCC@BA@@@<???@EDCCC3BB?BBBAAAA;;7:?@@CB?B?BBBBB?CBBBBBF?B?AAA<@@@?BBBCBBBBBAAA@@@@@@<<<AA>?>A:9588><91:4:=<==AAA
@ATNG8:04704:02787
GATGGTAGAGTACAGTGTAGTAGACCAGAAGATCAGGAACTCTAGAAGAATTCAGATTTTTAACACGAGAGTAAACGTAAAAAGAAGGTTTTACAAGACTCACGTTAACAATATTGCAGCAGTACGCACACAATCGAAGCGCAGTAAGGATGGCTAGTGTAACTAGCAAGAATACCACGAAAGCAAGAAAAAAGAAGTTACGCTATTTAACTATTTAACGATACCTGTCTCTTCCGAAAACGATGAGTACATAGATATACGTATAGCTACCATCGATAACCTCGAGTCTA
+
88<<8<<<B@C<<696;;<<<@B;;8;BB=ACBBA@=@?BACBBBB@DD@B?A@@<>>==,=:@???@@A9:9=5:7:4444$4<.526??0==<=@B9;5::55269=>8<??;>@;:;B@BBC;;:BABB@BBBE@CBCCCCCC?B?B;;7;BBAAAAA??@@BBB@CC?AAA?>=988*3996?<@BBB'>?;7708?=<>878188==7//*/67/////(/.2552:494....&.....9..2766555653...9777A@>660///95550828>886----
@ATNG8:04714:02779
GATGGTAGCATCATGCATATCTCACCAGAAGATCAGGAACTCTAGAAGAATTCAGATTTTTAACACGAGAGTAAACGTAAAAAGAAGGTTTTACAAGACTCACGTTAACAATATTGCAGCAGTACGCACACAATCGAAGCGCAGTAAGGATGGCTAGTGTAACTAGCAAGAATACCACGAAAGCAAGAAAAAGAAGTACGCTATTAACTATTAACGTACCTGTCTCTTCCGAAACGAATGAGTACCTCTCAGACGCTCGTCCTACCATCGATAACCTCGAGTCT
+
?<@B?BBBCBBABBCBBAAAECCCB?CDD?CBBB;;8:=BCBBAAA?AC?C?B?A@BDDD2C@CCCCBBB???C<==@CCBC5BB?B;BBB700I@000A@8=00,/7<<8<AC<;?BCCCCCDCCCCCCDC@CCBA?BCCAAB995;?BBB?BC@@@CCB?CCBBBBA??<?AA<@@??>5>==9=@@@A2AC>AABBCCA;:7:;??AB<@<>>BBB?BBBBACC<@<?AA9@@@=?@BDDFB?BBBBBBBBBBBBBBB?>A=9<///===7<9@BBAA???
@ATNG8:04715:02794
GATGGTAGTGTCAGTGCGCGTCGTCCAGAAGATCAGGAACTCTAGAAGAATTCAGATTTTTAACACGAGAGTAAACGTAAAAAGAAGGTTTTACAAGACTCACGTTAACAATATTGCAGCAGTACGCACACAATCGAAGCGCAGTAAGGATGGCTAGTGTAACTAGCAAGAATACCACGAAAGCAAGAAAAAGAAGTACGCTATTAACTATTAACGTACCTGTCTCTTCCGAAACGAATGAGTACACACTCTCATATGACACTACCATCGATAACCTCGAGTCT
+
>>00)/9:7>?;;@BBBBB;66<<<;?AA=ABAA@>5>8=A@9:5>:::2864849:==>+=7:::<===:::?2779A@@@19:69;@A@9ABCAC<;;CCCCB?C?BC@CBB?@@BBBCCCCCCDDCCBC?BAAC?AAA@CCBA=A?A::8:BBBCCCC?CCCBAA?BD@AAA599999+:::3:BDEE2DB@BAAABCAAD5858??A9>:>@CCC@CAA@ABA<@::99/9==:?@@CCCCCCBCBBBCDCBBBCBBBAAB?A:::BBB?B?CCCCCBAB
@ATNG8:04726:02789
GATGGTAGAGAGACTGTAGCGCACCCAGAAGATCAGGAACTCTAGAAGATTCAGATTTTTAACACGAGAGTAAACGTAAAAAGAAGGTTTTACAAGACTCACGTTAACAATATTGCAGCAGTACGCACACAATCGAAGCGCAAGTAAGGATGGCTAGTGTAACTAGCAAGAATACCACGAAAGCAAGAAAAAGAAGTACGCTATTAACTATTAACGTACTGTCTCTTCCGAAAACGAATGAGTACGATGAGAGAGCTCTCTCTACCATCGATAACCTCGAGTCT
+
@A@@8::;556=>>>CCCCCCCBCD>:;9?@@@AAA6;8:AAACDC?AAA<??@@@@AA.@9??@AAAAAAAA;>7::BBB1=B<A:@@@4@BD<A9:9>;55=8=0667;;>;><<@BB@@AB;;00000+/7/-(/:://)///)5494405<<;<<<>:=BB???=A@=@@?<999AC8>>>7>>AAA2>?<>@BBB>669,-,-999*-),3..-/9//488-3-3333&3::4:;888<:;:88888889=8766655<:68////.5/5379<<<558
@ATNG8:04729:02799
GATGGTAGGACGAGCGTCTGAGAGGTACTCATTCGTTTCGGAAGAGACAGGTACGTTAATAGTTAATAGCGTACTTCTTTTTCTTGCTTTCGTGGTATTCTTGCTAGTTACACTAGCCATCCTTACTGCGCTTCGATTGTGTGCGTACTTCTGCAATATTGTTAACGTGAGTCTTGTAAACCTTCTTTTTACGTTTACTCTCGTGTTAAAAATCTGAATTCTTCTAGAGTTCCTGATCTTCTGGTATACACACTCGCTCGCTACATCGATAACCTCGAGTCT
+
?:<<:CBB?ABA>>@>@@BBBBBC@CCCCCBC@BBBB=BB@B@DCCCDCC@BCB;;9;?CCBC@D@BBBBGHGBB>@@???0AA?BBCD=BBBB9;;D>BB8;;AA?A<AABBCFEE>@BGAL;<<CC=;=BACCCC>AAAABBBAAA@<@AAAA@;;<?BB?B@CCCBBBBCC=?;;:/529299999(9:999,9@BA@AB@9;7:ABA1C@999494:B=@@@BBBB>B?BBABBB?B@A8<;<;;BAA@CCDBE@@@@@@AA?AA::8:@AAAB@@00
@ATNG8:04732:02792
GATGGTAGACACGTGTGCTCTCTCGTACTCATTCGTTTCGGAAGAGACAGGTACGTTAATAGTTAATAGCGTACTTCTTTTTCTTGCTTTCGTGGTATTCTTGCTAGTTACACTAGCCATCCTTACTGCGCTTCGATTGTGTGCGTACTGCTGCAATATTGTTAACGTGAGTCTTGTAAAACCTTCTTTTTACGTTTACTCTCGTGTTAAAAATCTGAATTCTTCTAGAGTTCCTGATCTTCTGGGTCTCTCTCTCACGCACTACCATCGATAACCTCGAGTCT
+
BCBB@CBBAC9;;@;:66CBCBBDCBCCCCBA>BCCC=BC@C?BBBBCCC@CCCA@=A>AABC?B?BBBBBBDCC?ACBCB2BB?CBBB=BBBB?CCC?BB<??ABBA?BBBBA@@@9==A=A=AA@@@A><7>CCC8==>888>>A@@@@@@@A:=>>=??<?<A@@@BBB@@<===DB5B5;5:7666)7<333)--6---77693:::9)79<=A<A<@@=@@@>>>><@=BB@@@A<????8>>>==>@?@?DDBA@@<<;6;///666166:>777333
@ATNG8:04735:02783
GATGGTAGTATAGAGCTCTACATAGTACTCATTCGTTTCGGAAGAGACAGGTACGTTAATAGTTAATAGCGTACTTCTTTTTCTTGCTTTCGTGGTATTCTTGCTAGTTACACTAGCCATCCTTACTGCGCTTCGATTGTGTGCGTACTGCTGCAATATTGTTAACGTGAGTCTTGTAAAACCTTCTTTTTACGTTTACTCTCGTGTTAAAAATCTGAATTCTTCTAGAGTTCCAGATACTTCTGGATACACTCATGTGCACCTACCATCGATAACCTCGAGTCT
+
CCBB@BCCCABCCAACCCCCCCCCCDCCCC@?>@EDD>CC@C?BBBBBCC?AA@???A@BBBD@C?BBBBAAAAB>?>;?;.>@:A=>?9>@=;5:00*0>5:;:::>89=??>>>@=>>=;@<@AA@==>@<A=>><>>C>>>?AABC@@=<<<86667//*/9<<?BA???B<?>?DD5@<?:;;;;:*:<888-8???AAA=>><>AAA/B@@@@<A=AA;>>@?>==5:5;;7----+,7707,,,,,,-73558668-..7255556986<5<=>B=>;;
@ATNG8:04736:02768
GATGGTAGCTCACGTACGTCACACGTACTCATTCGTTTCGGAAGAGACAGGTACGTTAATAGTTAATTGCGTACTTCTTTTTCTTGCTTTCGTGGTATTCTTGCTAGTTACACTAGCCATCCTTACTGCGCTTCGATTGTGTGCGTACTGCTGCAATATTGTTAACGTGAGTCTTGTAAAACCTTCTTTTTACGTTTACTCTCGTGTTAAAAATCTGAATTCTTCTAGAGTTCCTGATCTTCTGGACAGAGTGTGCAGATACTACCATCGATAACCTCGAGTCT
+
;5:<7<;?@CC@ABCC;9;CCCCCBBCCCB@A<AACC?CD@C@CDCCDB@9<<@00+06<::847476<<=CBCC>?????.?A>AABB=BBCC?AAA?>?;>?ABCC?A>7789==7=BC?D?CB>====8058==7=@@;;;>>@@;;;?>>A<;;;=BB8=6868::8=>>:=AAFE5@<@;??AAA.>>:?=185559=;=;>;AAAA*9==:?<A?BB@>>;@?00)/3;//7<;5377;?787@>><CCCBA;?@B==@=@0..:..,0<@@@@@@>>
@ATNG8:04737:02777
GATGGTAGCGCACACATAGATACAGTACTCATTCGTTTCGGAAGAGACAGGTACGTTAATAGTTAATAGCGTACTTCTTTTTCTTTGCTTTCTGTGGTATTTTTTGCTAGTTACACTAGCCATCCTTACTGCGCTTCGATTGTGTGCGTACTGCTGCAATATTGTTAACGTGAGTTCTTTGTAAAACCTTCTTTTTACGTTTACTCTCGTGTTAAAATCTGAATTCTTCTAGAGTTCCTGATCTTCTGGTCTACTACACTGTACTCTACCATGATACTCGAGTCT
+
<4457<<<<<9995555555999555554444.4444)55.59666@>BB>B<994.45::>C?C?A@AA<>44/2/////$///(/,26(,---5056<<<<<%33////(/8998::;6:;;4848:::7855/56662>;;;><556:::<<:88.559.55.54999;;45.555)45499+9.5.59999$4555909/--------(-55)799996969=.55:9944.57;;:;55.44>7;566599:99955555555;7;54//////----//
@ATNG8:04739:02775
GATAGTGTCATATGAGAGTGTGTACTCATTCGTTTCGGAAGAGACAGGTACGTTAATAGTTAATAGCGTACTTCTTTTTCTTGCTTTCGTGGTATTCTTGCTAGTTACACTAGCCATCCTTACTGCGCTTCGATTGTGTGCGTACTGCTGCAATATTGTTAACGTGAGTCTTGTAAAACCTTCTTTTTACGTTTTACTCTCGTGTTAAAAATCTGAATTCTTCTAGAGTTCCTGATCTTCTGGACGAGTGTGCAGATACTACCATCGATAACCTCGAGTCT
+
>;<@@@<BCCCCCCDGCCCBBCCCCBB@@=@AA@9?A6;66>>?>?C<B=<>?7;6;<5506:>>@CBCCHLADCCCB1??@CCDL>BBBC?BAB>@A5;;9@@A>BBCCCFCCACEE@D@CB;;;BAB?BCAB>@CC<<;BBA;;;D;;;A;999<AB<B;CAABBCBBC@BAAB@3@,0+0<<<<,<=;;;;.;;A;;;CBBB=BAA@,9:9@@=B>BB?;;;BBAA?B>BA@@@@<@CC>AA;;;A;;<<;BABB;<;A>;;::@@@;@;@>>>>?>>
@ATNG8:04701:02810
GATGGTAGATACTCGCTGATACACCCAGAAGATCAGGAACTCTAGAAGAATTCAGATTTTTAACACGAGAGTAAACGTAAAAAAGAAGGTTTTACAAGACTCACGTTAACAATATTGCTGCAGTACGCACACAATCGAAGCGCAGTAAGGATGGCTAGTGTAACTAGCAAGAATACCACGAAAAGCAAGAAAAAAGAAGTACGCTATTAACTATTAACGTACCTGTCTCTTCCGAAACGAATGAGTACGTGTGACGTACGTGAGCTACCATCGATAACCTCGAGTCT
+
BBBC@CBBCBCCCBBBCCCCCB;;:.;@@=@BBBBA=A@BABBBBC@AA>A@BBDBBBBB3B?BBBBC@?<:99,37455559#59499>@@0>>?:?C=BBBB::7;@BB?BBC?BB@@@@AACCBBBAAAB?BCCB?BBAA?@9959?CAB?BBB@@@//*0@@@@@:@A8>AA=@@@;:6+22.(......#..(.75;@AACC:>:>??>;>=AAAAA=AA??<=<:=98//)/00+0;==083;:<<=BBACECAAABBBBBA=>9::@>>3:49@@@BA78
@ATNG8:04701:02857
GATGGTAGACATATCGTACTCTCTGTACTCATTCGTTTCGGAAGAGACAGGTACGTTAATAGTTAATAGCGTACTTCTTTTTCTTGCTTTCGTGGTATTCTTGCTAGTTACACTAGCCATCCTTACTGCGCTTCGATTGTGTGCGTACTGCTGCAATATTGTTAACGTGAGTCTTGTAAAACCTTCTTTTTACGTTTACTCTCGTGTTAAAAATCTGAATTCTTCTAGAGTTCCTGATCTTCTGGGCAGACTCTCACACGCCTACCATGATAACCTCGAGTCTAT
+
AABB?CCBBBCCBBCCCCCCCDCCCCCBB@@@=@AAD>BB?A@BBBBBBF?BBB?><??BBB@?C?BAABBBB?A8???:?+BB?@A==6=//07;::8=?<?@AA?>5;;>>>ABB<AAA=A;AA@>>>>><ABBA8<=>???>>>@@AA>>>@<:;;=AA<@<@AABBBBBA8==CDD5A;>:>@CCA/>@>@>7@@@@@AA<>><@@@@/@???A<@<@@;@AAA?>>=A=@@@AAA<<<<<4<///9999>AAAAAC;?@@<??>>>@=B=>==998*(((
@ATNG8:04702:02844
GATGGTAGTGATACAGATCAGACACCAGAAGATCAGGAACTCTAGAAGAATTCAGATTTTTAACACGAGAGTAAACGTAAAAAGAAGGTTTTACAAGACTCACGTTAACAATATTGCAGCAGTTCGCACACAATCGAAGCGCAGTAAGGATGGCTAGTGTAACTAGCAAGAATACCACGAAAGCAAGAAAAAGAAGTACGCTATTATCTATTAACGTACCTGTCTCTTCCGAAACGATGAGTACAAGAGAGTACGATATGTCTACCATCGATAACCTCGAGTCT
+
444:055;===BB==>@>=?@>B=>;696:>=566<8;8::>AA?@=A@9?4>A::====+=8=444::?:=B=77794494'49.5.555&59<8<<<<///::3?<@@<??;9<AAAA;;;?B@@@9:9=155<;)//8/////)/+//<9=>=<;;8855AAABB>AB>747>@@@==6;;=833777'73,3333383446;:8779,7,3777<5734@@?;6;3///(////99--///(/8888:::888B@BBBB>>9====?<=373//.88835
@ATNG8:04707:02845
GATGGTAGTGTCATATGAGAGTGTGTACTCATTCGTTTCGGAAGAGACAGGTACGTTAATAGTTAATAGCGTACTTCTTTTTCTTGCTTTCGTGGTATTCTTGCTAGTTACACTAGCCATCCTTACTGCGCTTCGATTGTGTGCGTACTGCTGCAATATTGTTAACGTGAGTCTTGTAAAACCTTCTTTTTACGTTTACTCTCGTGTTAAAAATCTGAATTCTTCTAGAGTTCCTGATCTTCTGGGATGTGTGCGCAGTGCCTACCATCGATAACCTCGAGTCT
+
;;==9=>>C@;;@BB?BBCBB@BBB;:5;;//)/999/77)/,5<<=>6626<<<=9=9==<<7;7;>>>@AB?@<:4444$4<7::;:39<:>;@AC7;;>BBA?>@;?@CCCCCC@CBBADGCBAA;;<GAGIHF@BBCCCBFCCBAACBABC?BBC@CBAD@CCCCDD@AA@BBBDJ;C?B>;;;;;*<C;;;0;;@@@@@AAA4;::9*:9:9929299269@@@99495>=>966:<@?=85555599@;9;666>6;9927///9993:6;==>>===
@ATNG8:04708:02841
GATGGTAGTGATACAGATCAGACACCAGAAGACAGGAACTCTAGAAGAATTCAGATTTTTAACACGAGAGTAAACGTAAAAAGAAGGTTTTACAAGACTCACGTTAACAATATTGCAGCAGTACGCACACAATCGAAGCGCAGTAAGGATGGCTGGTGTAACTAGCAAGAATACCACGAAAGCAAGAAAAAGAAGTACGCTATTAAACTATTAACGTACCTGTCTCTTCCGAAAACGAATGAGTACAGAGAGTACGATATGTCTACCATCGATAACCTCGAGTCT
+
=<>C<B=BCBCBBBDCEIDCCCCBB??@;8=@ACC@C@C???AAA>AB>A>ACCCB===+=8:::====>88?5=<9////$/;49(///&//;588999999=0202>5:;A055=9=;=<??>@AA>==<AAAA=A=>=@A@@;?7;;=8>?@<@@@@;>;;;=B:?>8589<==888-26:178@>@/@?=B?????>><188*8::87@=>>>@@9@666=;;6:75///'///)/99958552>@@@A??>>>@A@@==>>=B>==>??8=8=889>A==
@ATNG8:04722:02825
GATGGTAGACATATCGTACTCTCTGTACTCATTCGTTTCGGAAGAGACAGGTACGTTAATAGTTAATAGCGTACTTCTTTTTCTTGCTTCGTGGTATTCTTGCTAGTTACACTAGCCATCCTTACTGCGCTTCGATTGTGTGCGTACTGCTGCAATATTGTTAACGTGAGTCTTGTAAAACCTTCTTTTTACGTTTACTCTCGTGTTAAAAATCTGAATTCTTCTAGAGTTCCTGATCTTCTGGTGAGATATGCATGATGCTACCATCGATAACCTCGAGTCT
+
<<=B9CD@@AC@@ABABCCGCBBABB@AA;:;7@ABD=@@>@?ABBCBBB>AABAA=B599?A6?8;@BB@?8=B7=B===+;:09//(.66;,733,3=8<>DBB@:==??@ADD<::=-/+/=:>>??B=B>>><>?????>>>AA???@?B:;<;=AA<@<???AA<;;<7///66-307079999,--9;;.7---:=<@??8====.<>>>B;A<AB==>=@?;;7;=BAA>>>;@@A=;;;===>>>@AAA?AAA==;06///6691617A;;;:77
@ATNG8:04726:02844
GATGGTAGCATCATGCATATCTCACCAGAAGATCAGGAACTCTAGAAGAATTCAGATTTTTAACACGAGAGTAAACGTAAAAAGAAGGTTTTACAAGTTCACGTTTAACAATATTGCAGCAGTACGCACACAATCGAAGCGCAGTAAGGATGGCTAGTGTAACTAGCAAGAATACCACGAAAAGCAAGAAAAAGAAGTACGCTATTAACTATTAACGTACCTGTCTCTTCCGAAACGAATGAGTACGAGAGTCAGAGCAGAGCTACCATCGATAACCTCGAGTCT
+
;;CC?DBBBBBBBBCBCCCCDDDCC>BBC?CDCC??>@@CCBAABC@CC?B@BAA?>???';6@@;BBBBAAAD>A?@@@AA0@A>@2;;;&9BD@CC=@@@9:9)5=BD?BBD@BBBBBBBBBBCCBAAAB?BBCD?BBBBAAAA>A@BBB@CCBAAAAA>ACBBBB?BC?BBC<?@9:::&37838<888'7828@BBBBBCC?B?BA>?:>5?@?9:7:DA==>>;>;>@@7?@@=@@@B;;:;::BCBDBBCBBBEAA>@AA=@000@@>+959??AAA??
@ATNG8:04730:02811
GATGGTAGCACACGAGATCTCATCGTACTCATTCGTTTCGGAAGAGACAGGTACGTTAATAGTTAATAGCGTACTTCTTTTTCTTGCTTTCGTGGTATTCTTGCTAGTTACACTAGCCATCCTTACTGCGCTTCGATTGTGTGCGTACTGCTGCAATATTGTTAACGTGAGTCTTGTAAAACCTTCTTTTTACGTTTACTCTCGTGTTAAAAATCTGAATTCTTCTAGAGTTCCTGATCTTCTGGCGCTCTGTCACGTCTGCTACCATCGATAACCTCGAGTCT
+
@A;:46;>BCCCCBBAACFCCBBBCABBBCFD@CCBA<BC@C@CDCCCEG@BBB<<7::>???9=;==BCAAA?G?CCFGG2BA?B>>=:>?CA>C@@;9929997;?;ABBCBBCC@B>>;><@@@@@ABB;>>8708;==;:;@@988A>>>?6;:;9:939:<<=A><>88257=;;.=/7177989)8=///(//5/-----327777)5778;6:59949@A=88;<@<@A>@;>06//(/3-//;99:@@@@>>>??<=5///:<//-8=AA@@BAAA
@ATNG8:04731:02821
GATGGTAGCTCGCTGATGATATCTCCAGAAGATCAGGAACTCTAGAAGAATTCATATTTTTAACACGAGAGTAAACGTAAAAAGAAGGTTTTACAAGACTCACGTTAACAATATTGCAGCAGTACGCACACAATCGAAGCGCAGTAAGGATGGCTAGTGTAACTAGCAAGAATACCACGAAAAGCAAGAAAAAAGAAGTACGCTATTAACTATTAACGTACCTGTCTCTTCCGAAACGAATGAGTACTACTCTCAGAGACACACTACCATCGATAACCTCGAGTCT
+
B<BB?CDCCDCCCCCCBCCBBBCCB?CCC@DCCCBB?B>BABCCDD?BB?B?BB?>====.?>ABBCCCCBBAB=A;;;ABB2BC?B>BBB9BBJ?ABBCCCDCC@C@BB?@@@=@ACBCDDCCCDDDBBBC?B@@?=@ABBBBBC@B?B::7;BAAACBBAABBBCB?BA>A@@9==::::+:>=9>@@@AB(AB@B?>;AAA?>;>;=<>?3818?BAB>B@AACDD?C@BBB=AAA??@?BEBBBAABBBBBBBBBBBBBAAA?<?;;;?@@<@<@C@@@>>>
@ATNG8:04733:02831
GATGGTAGTGTCAGTGCGCGTCGTCCAGAAGATCAGGAACTCTAGAAGAATTCAGATTTTTAACACGAGAGTAAACGTAAAAAGAAGGTTTTACAAGACTCACGTTAACAATATTGCAGCAGTACGCACACAATCGAAGCGCAGTAAGGATGGCTAGTGTAACTAGCAAGAATACCACGAAAGCAAGAAAAAGAAGTACGCTATTAACTATTAACGTACCTGTCTCTTCCGAAACGAATGAGTACACATCGTCGTGTCGTGCTACCATCGATAACCTCGAGTCT
+
9556:===B;66@CCCCBCCCCCBC>ACB=?>;;9<8@:??C9:9D?CB?B=?A@99999)9;???AAA?>?FH>BBBBBBB5BCAH@CCC<AAAACBBBCCC;;:;?BC?CBC?CDDCCCCCCBBBBFECC?BBBB@D@@@ACCA<@;@:;6;BABBCCC?BBBCAA=??>@@B>?;>>>5=00,0@@@A0DD<???BB@@@@;?;?;;;:?:>>BBC?AAAB;;;=??BCC>B::6:@?>>>@A@000=??;==877;;=;<@?CA??@87/75;;<==322
@ATNG8:04734:02845
GATGGTAGCGCACACATAGATACAGTACTCATTCGTTTCGGAAGAGACAGGTACGTTAATAGTTAATAGCGTACTTCTTTTTCTTGCTTTCGTGGTATTCTTGCTAGTTACACTAGCCATCCTTACTGCGCTTCGATTGTGTGCGTACTGCTGCAATATTGTTAACGTGAGTCTTGTAAAACCTTCTTTTTACGTTTACTCTCGTGTTAAAAATCTGAATTCTTCTAGAGTTCCTGATCTTCTGGGATGTGTGCGCAGTGCCTACCATCGATAACCTCGAGTCT
+
?;99.4449A;;;;;BCCEBBABDCBAAC:90)0//;3::6;8;>BBCAA?ACDCC=@<@?9;4;>BADD@@AEE>@ACCC5BB@C;;;9;AAA<@@@;?D769CCCC@CCCCDBDE?BBC@D@CCCCBCBB?BAA@AEBCBCCDEGCCBBBBCB@D;;:;B>A?DBCBBCA@A-00>>>0=8=;?BCDD1@@?@@,:;@@BABBBCACEDD5BBAACAGBFF?BBCCC;;9;?BABAA@=;000,0000>A>A9;9A??><?@>;=000==;;?;>?@CA???
@ATNG8:04734:02855
GATGGTAGCACGAGTCACTCATATCCAGAAGATCAGGAACTCTAGAAGAATTCAGATTTTTAACACGAGAGTAAACGTAAAAAGAAGGTTTTACAAGACTCACGTTAACAATATTCAGCAGTACGCACACAATCGAAGCGCAGTAAGGATGGCTAGTGTAACTAGCAAGAATACCACGAAGCAAGAAAAAGAAGTACGCTATTAACTATTAACGTACCTGTCTCTTCCGAAACGATGAGTACGTGTGCGACGTGTCTCCTACCATCGATAACCTCGAGTCT
+
A<:905==AAB>=@@@;;;;A@@A=<=AB@B@BC;;4:=@@@CCBD@AA@B?@?;;;;;;'9<@=????998?A8=899AAB1BD>@2999&5;<9>>>@;;><<8<7;;8:::5:5469;<6666=?=>@9=<<<7;555?BAA<>:;00*0===@@BC@D?;;;;,0/9@@>*7777,337333333$3;48588<<77;;D;==9:593:=BBB?BB;;:AA=@=@@A9:::=?=999<<;7737:::;;:8825,5886;2..7..(/(/88:=?==
@ATNG8:04736:02827
GATGGTAGTGTGTCTCTGAGGTAGTACTCATTCGTTTCGGAAGAGACAGGTACGTTAATAGTTAATAGCGTACTTCTTTTTTCTTGCTTTCGTGGTATTCTTGCTAGTTACACTAGCCATCCTTACTGCGCTTCGATTGTGTGCGTACTGCTGCAATATTGTTAACGTGAGTCTTGTAAAACCTTCTTTTTACGTTTACTCTCGTGTTAAAAATCTGAATTCTTCTAGAGTTCCTGATCTTCTGGAGATACACATGATACTCTACCATCGATAACCTCGAGTCT
+
=9:;05<=@ABBBBBAAAAD7;9@@@ABA:;9;CCC=@A=@<@@AB@@@=ABBAB?BADBBB?A?ACCCCCICC@;;;;;;%;A5::;;.:455.555;;@49:=@@@69;BBBA@B6::@<@=BBAA;;;F@CDCC@CCDCDAAADBCBAA@AA?A;;:<B@C?BBCCBBBCC=@;;;;.;4;6:CFLF2BBBDI>BBBBBCBBCCACDFD5GAABCACBCE@BBBBDCB>A?@@@CBC?BBC@CCCCCCDCBBBBBBCCABBB@A999AAA@C?DBAAAAAC
@ATNG8:04747:02823
GATGGTAGGACGAGCGTCTGAGAGGTACTCATTCGTTTCGGAAGGGACAGGTACGTTAATAGTTAATAGCGTACTTCTTTTTCTTGCTTTCGTGGTATTCTTGCTAGTTACACTAGCCATCCTTACTGCGCTTCGATTGTGTGCGTACTGCTGCAATATTGTTAACGTTAGTCTTGTAAAACCTTCTTTTTACGTTTACTCTCGTGTTAAAAATCTGAATTCTTCTAGAGTTCCTGATCTTCTGGATACACTCATGTGCACCTACCATCGATAACCTCGAGTCT
+
A?<<8;::;@00/<:>ABCBBCCC@CCABB:9::CCC>CD?B?BC<BCA@=@CBBB@B@BBBCAFBCCCBCBCCB@CCCCC5BA>@;;:0;C;;7;BA=AB=@@BGAA>@ABABABB?BBC@C@BCBAAAAA@BBBB<>>CBB>>>==A<<<=<>4:88177069???<???>>7;::::,749456677(7=776,5:977777//(///.$..2290505:6::9=:::5958533//*/7:5;:@888@=:99///<<77<<5:///66;1717;:;;@@@
@ATNG8:04701:02866
GATGGTAGCGCGACGAGCGTAGACCCAGAAGATCAGGAACTCTAGAAGAATTCAGATTTTTAACACGAGAGTAAACGTAAAAAGAAGGTTTTACAATACTCACGTTAACAATATTGCAGCAGTACGCAGACAATCGAAGCGCAGTAAGGATGGCTAGTGTAACTAGCAAGAATACCACGAAAGCAAGAAAAAAGAAGTACGCTATTAACTATTAACGTACCTGTCTCTTCCGAAACGAATGAGTACGATGAGAGAGCTCTCTCTACCATCGATAACCTCGAGTCT
+
@<?@7;>BBAB;;;BBCCABBBCCB>BBB@CDCCBC@A?BBCBBBC?BB?A@AA?;===<,<;@@AAAABCBBB>??@BBAA3@@=@>BBB:BBEAICDCCCBCC@C@CC@CCC>AACCCBBCCDFCBBBCC@CBAA9::CCCBAB?C@CAC@BCBBCCCC@CCBCBB???<?B@;>>777)3771778899%0;:;000:6=>?;?<>>?@;?<>>BBB?BAA@BCE@E?BB@;@::5::9AACCCC899CCCBAA@;;?AAA?;4:///;=@6:69@@@???A
@ATNG8:04703:02863
GATGGTAGTGATACAGATCAGACACCAGAAGATCAGGAACTCTAGAAGAATTCAGATTTTTAACACGAGAGTAAACGTAAAAAGAAGGTTTTACAAGACTCAACGTTTAACAATATTGCAGCAGTACGCACACAATCGAAGCGCAGTAAGGATGGCTAGTGTAACTAGCAAGAATACCACGAAAAGCAAGAAAAAAGAAGTACGCTATTAACTATTAACGTACCTGTCTCTTCCGAAACGAATGAGTACGATGAGATCTCGTGTGCTACCATCGATAACCTCGAGTCT
+
<<>B:B=BBDCCC?CCCC;;6>=CC86958=<?A@@;>7@A?@A@A<CA>?;99377999$349;9994A>9=:2:7;6@GG1=A=?2;;;6;DDBAABB;;4:;;;.;>BB?BBC<@@AAC@;;;CFCAA@BB@BBAA<@;;;A@@@==:=00*0==:??BC@A??>?@;>>9=A>/777777(7;<8>?CCCC)>=:==<<A>>9:7:8==>>;>:>>BAA=@BBBACC?C?AAC>BBC@CCC?@?A@A9:9BBCCBBBBB@?;>AB;@;;;===1818==>>>>>
@ATNG8:04705:02866
GATGGTAGCAGACGTGACAGAGCGCCAGAAGATCAGGAACTCTAGAAGAATTCAGATTTTTAACACGAGAGTAAACGTAAAAAGAAGGTTTACAAGACTCACGTTAACAATATTGCAGCATTACGCACACAATCGAAGCGCAGTAAGGATGGCTAGTGTAACTAGCAAGAATACCACGAAAGCAAGAAAAAGAAGTACGCTATTAACTATTAACGTACCTGTCTCTTCCGAAACGAATGAGTACAGAGAGTACGATATGTCTACCATCGATAACCTCGAGTCT
+
@?@@=@=BBBCAABBBBBCFBDDCC@CDD?BBBBCC?B<@@BBBBC?AC?C?CBB?????.@=??@BCDA??>@9<<;;;;;.;C>C5;;09AA<9;65<<==B?B@CC@BBC=@@BBBCC@CFCDCCCBB@ACCC?BABBBBC?=B>AAB?ABBBBBBB?BCBBBC<>>>BBA=??999,9@@?>?@BB2?C?C@??BA>>?=?9==00*05;;@@@@B@BBAAB?E@BBB=AAA>ABBBBBBBBBBBBBBB@BABBBBC?AB@A677AAA8>;>??@AA@?
@ATNG8:04715:02884
GATGGTAGTAGTACACTAGTCATACCAGAAGATCAGGAACTCTAGAAGAATTCAGATTTTTAACACGATAGTAAACGTAAAAGAAGGTTTTACAAGACTCACGTTAACAATATTGCAGCAGTACGCACACAATCGAAGCGCAGTAAGGATGGCTAGTGTAACTAGCAAGAATACCACGAAAGCAAGAAAAAGAAGTACGCTATTAACTATTAACGTACCTGTCTCTTCCGAAACGAATGAGTACACACTCTCATATGACACTACCATCGATAACCTCGAGTCT
+
B=CC@DBCBCCBCCCCCCBEECCCE@B?@=@B@@@@=A?CAIBBBC@DEAE@@@@AAAAA2A@BBBCHDDD::9.9=;;;;.9@=B9@@A7AAA?CCCBCCCBB?B@BB?BBC?BBBBBBCDCBBBBBCDC?DDAA?BBBBBABA>B?BBB@BCCCCCCC?@AACBB?==7<<>9>>BBB=AAA<@@@@@2AA?@>=>>>BBA:>;>A??8=9=>BBC@CCAAAAA>A?BCC<??C?BBABBDCCBBBBCBB?@?AB??>BBBB?C>??A?>4949A?AB867
@ATNG8:04717:02880
GATGGTAGACACGTCGCACACGTACTCATTCGTTTCGGAAGAGACAGGTACGTTAATAGTTAATAGCGTACTTCTTTTTCTTGCTTTCGTGGTATTCTTGCTAGTTACACTAGCCATCCTTACTGCGCTTCGATTGTGTGCGTACTGCTGCAATATTGTTAACGTGAGTCTTGTAAAACCTTCTTTTTACGTTTACTCTCGTGTTAAAAATCTGAATTCTTCTAGAGTTCCTGATCTTCTGGGCTGCGCTGATATGCGCTACCATCGACACTCCAAAGTCT
+
BBCC@CBBABBCCBBCCCECCCCCBBB:;;;FJG>CC?A=ABBBCCC@CCBBB?C@CCCC?C?AAB@@@BBB?@@?A@2?A<A:9:29ABD?BBB?AA7989BCE?BAAACCCC?B>>5;49999=<<<9>@AA;>?A>>>>>?@@>@>>??7:;@;??=A=AA>>>??=<8==?@@6@>D:==BBC.;;===6;76///9::?8::::+9///:161;?<B@A@>>><@=@A?>>>8;;AE:B>===<9::?>?????===9>?>>>?A>>>:==4=;66
@ATNG8:04720:02896
GATGGTAGCTCTGCTCTGACTCTCGTACTCATTCGTTTCGGAAGAGACAGGTACGTTAATAGTTAATAGCGTACTTCTTTTTCTTGCTTTCGTGGTATTCTTGCTAGTTACACTAGCCATCCTTACTGCGCTTCGATTGTGTGCGTACTGCTGCAATATTGTTAACGTGAGTCTTGTAAAACCTTCTTTTTACGTTTACTCTCGTGTTAAAAATCTGAATTCTTCTAGAGTTCCTGATCTTCTGGTGTCTGATCTGTATCACTACCATCGATAACCTCGTGTCT
+
ABCC@CBBDDCDDBBBCCCCCCCCBBBCCCBB?BAAA=;;6;@CBCCCCEACCCBB@B?CCCC?DA@@ADDBBBC@CDDCC5ED?B?@@;?@AC@CBB?BB>@@ABBEADCCBCCCE@CBC?C@ECBBBBBB@CCCC?EBCBBBBBCCBBBCCBB?BBA@DD?C?ABBBBCCCB>A;;;;6;>C>;<;;:*:BBCF?GBC<<;B;;;>BBBB2BAABB?A?ADADEDBBBC@C@ACCCCC@DBC@CCCAAACEBBBCCBBBBABB>B@AACDD?C?C@@@AB@@
@ATNG8:04721:02901
GATCACTGCGCACACATCCCAGAAGATCAGGAACTCTAGAAGAATTCAGATTTTTAACACGAGAGTAAACGTAAAAGAAGGTTTTAACAAGACTCACGTTAACAATATTGCAGCAGTACGCACACAATCGAAGCGCAGTAAAGGATGGCTAGTGTAACTAGCAAGAATACCACGAAAGCAAGAAAAAGAAGTACGACTATTAACTATTAACGTAACCTGTCTCTTCCGAAACGAATGAGTAACTACTCTCAGAGACACACTACCATCGATAACCTCGAGTCT
+
<@@@995BACCBBAAAAAB<BCC@CCB@@@?B>AABCA@@<@A<=:=?99::::)98=AA===B=BBC5?=9999+3<5;8===*918>:@;58885>A;A=BB:=>A:<<===@A@@@@@>===<7<<<=:=>>><;677+/+/;;6<;886@A@=?;;<CB@BB????@B=99<)///)/6566'584:552888553(/)/6666:7>///(/(//6699;*/+/<<47@A;><=;882522275:<8<A@@@<B?>?>>7<:>?==B=B;>>>>;655
@ATNG8:04723:02890
GATGGTAGCGCGACGAGCGTAGACCCAGAAGATCAGGAACTCTAGAAGAATTCAGATTTTTAACACGAGAGTAAACGTAAAAAGAAGGTTTTACAAGACTCACGTTAACAATATTGCAGCAGTACGCACACAATCGAAGCGCAGTAAGGATGGCTAGTGTAACTAGCAAGAATACCACGAAAGCAAGAAAAAGAAGTTACGCTATTAACTATTAACGTACCTGTCTCTTCCGAAACGAATGAGTACGTGTGCGACGTGTCTCCTACCATCGATAACCTCGAGTCT
+
<>CE@CCBBCBBBBCBCAAABB@@@;ACC?CCCD@?;@<@ACCDBB?BC<?=@BBBBDCC3C?BBBAAAA9:9D>A?BAAAA1AD@CACEF<ECC@CC:;5=>6666;>>:BBB9;;AABBBBBEBBABBCC?CBCC>@@DDBCAA?B@DCC@CBBBCBBB?BAABEB@CC?BBA?@?999+7;;5<<<<=,<?;8818=>ABCD8>:>A=;9=;>ABBB>ABB;;9B?C>BBC=AAC@BBBAAA@999A@@?@@@=>>>>>;>><<B888?A>5;5:;>>>?>?
@ATNG8:04723:02897
GATGGTAGCACGACACGACGATGTGTACTCATTCGTTTCGGAAGAGACAGGTACGTTAATAGTTAATAGCGTACTTCTTTTTCTTGCTTTCGTGGTATTCTTGCTAGTTACACTAGCCATCCTTACTGCGCTTCGATTGTGTGCGTACTGCTGCAATATTGTTAACGTGAGTCTTGTAAAACCTTCTTTTTACGTTTACTCTCGTGTTAAAAATCTGAATTCTTCTAGAGTTCCTGATCTTCTGGAGATATCATCAGCGAGCTACCATCGATAACCTCGAGTCT
+
:@@@;@?BCBCB?CC>?>>A@@?@AECCCCAA?ABBB=BCAGACCC@A@B?BCC@@<@?AAAB?A?ABAB???A@;:9:::$796;999(89979@@A<AA49997=A>BBBBBB;;7;===C<AA@<<=6716?<=:=@;;;;;A>?=>>===@1///9==9=9;;;>;;;@@;>>?AA3@;?6;;==>/::77;.6-----26-/*-777*6-//9292==5>@@;;:;=F=A>???D7;;><?ABB=>=@@C@@@??>==?A<@666=::1613;;6-//:
@ATNG8:04727:02866
GATGGTAGGCGAGAGTGAGACGCAGTACTCATTCGTTTCGGAAGAGACAGGTACGTTAATAGTTAATAGCGTACTTCTTTTTCTTGCTTTCGTGGTATTCTTGCTAGTTACACTAGCCATCCTTACTGCGCTTCGATTGTGTGCGTACTGCTGCAATATTGTTAACGTGAGTCTTGTAAAACCTTCTTTTTACGTTTACTCTCGTGTTAAAAAATCTGAATTCTTCTAGAGTTCCTGATCTTCTGGGCAGACTCTCACACGCCTACCATGATAACCTCGAGTCT
+
A?BB>B@@=ABBDFC@BBDCAABCCD@@@A999:BAD=CB?B?CBCCCCC?@@ACC>A>ABBB@B?BBBBBB@A?987888$9<3<989(7@@@?CCD@BB>AAABBB?BBCBBB?A=>>><?;;;;A;;;@:>>@@7;;>===><AAA??<<;A9=?A=AA:=:=AAAAAABB:<<<<<1<<@;?=CCD/@A>=;6<<<<=>>;;=077777%8888><@<>>;>CAA>===A<@@???A:==AB:A><<<<:::?BB>>><@??:=====<5928>>996*(
@ATNG8:04732:02882
GATGGTAGCAGACGTGACAGAGCGCCAGAAGATCAGGAACTCTAGAAGAATTCAGATTTTTAACACGAGAGTAAACGTAAAAGAAGGTTTTACAAGACTCACGTTAACAATATTGCAGCAGTACGCACACAATCGAAGCGCAGTAAGGATGGCTAGTGTAACTAGCAAGAATACCACGAAAGCAAGAAAAAGAAGTACGCTATTAACTATTAACGTACCTGTCTCTTCCGAAACGAATGAGTACAGAGAGTACGATATGTCTACCATCGATAACCTCGAGTCT
+
>;AA;B=;;;A@@@;;9BBBCCCBB?AB@444449=3<.44:444=7;;8;6896/////$/0/----/66666.685555&5:7<.555&59949655<<<;<7<7::7<@C<@?999<;;;@@<<<<@>;==00,0::/05=B>A@B@@;?@949???=AA@ABB<>>>CBB>BB@>C;B:=878999(7=697;@><<>@;?376><4959=>?>:>;:::9;7<6::>7;;<88=BBAAABCCBCBAAABBBDBBABBBA<?8//999*/*/<:9:@@@
@ATNG8:04733:02883
GATGGTAGTATATCGCGTCGCTATCCAGAAGATCAGGAACTCTAGAAGAATTCAGATTTTTAACACGAGAGTAAACGTAAAAGAAGGTTTTACAAGACTTACGTTAACAATATTGCAGCAGTACGCACACAATCGAAGCGCAGTAAGGATGGCTAGTGTAACTAGCAAGAATACCACGAAAGCAAGAAAAAGAAGTACGCTATTAACTATTAACGTACCTGTCTACTTCCGAAACGAATGAGTAACTAACTCTCAGAGACACACTACCATCGATAACCTCGAGTCT
+
5<;=05599?@?=>><><<666>==8=BB869BB;;6:6::AB@BB<BC@C=??@;;;;;';=><>@9??9::;6<:9999*5<5:.555&5;:4999:499;;5;9=@;CC@<CBBBBBAABBBBC???@9AA=A7???984==9>6:A@8@<?@ABBB@BAAC9958?6::;7::89=1733,33333$394;;=@@:@AA9?>?><A8>5@@<//*/866/76<3959>>35999@:66--(---(-559:::;<=<@>>>:>:7;:;9988-3-3993348;
@ATNG8:04734:02895
GATTAGTACATGATAGACGACACCAGAAGATCAGGAACTCTAGAAGAATTCAGATTTTTAACACGAGAGTAAACGTAAAAAGAAGGTTTTACAAGACTCACGTTAACAATATTGCAGCAGTACGCACACAATCGAAGCGCAGTAAGGATGGCTAGTGTAACTAGCAAGAATACCACGAAAGCAAGAAAAAGAAGTACGCTATTAACTATTAACGTACCTGTCTCTTCCGAAACGAATGAGTACGATGAGAGCACACGTGTCTACCATCGATAACCTCGAGTCT
+
@;626AABBCDD?@AB@@;99<<8==@<AA=<<<+0,0>>@@CF?BA5:79?ACCIGM5B@AACCCCCBBDD8@A;;;;;';?=@=>>>7AB@?E;9;@@C@@>A@CC<@@A=@@@?@@@BCCCBBBBBA?ACAA?ACCCCBBB@DBCAA?ACCCB@AA@BBBBBB>?@@AAA?BBA@@:::99:::::(9>9999?@A>>??A?ABB?<?<>=BDC?B;;;AAB>A>ACC9A;;5;:??>?ACB999B::9DCCBBBBCC??;=@000;A>5:5:>==;;;>
@ATNG8:04740:02895
GATGGTAGGTGCACATGAGTGTATCCAGAAGATCAGGAACTCTAGAAGAATTCAGATTTTTAACACGAGAGTAAACGTAAAAAGAAGGTTTTACAAGACTTCACGTTAAACAATATTGCAGCAGTACGCACACAATCGAAGCGCAGTAAGGATGGCTAGTGTAACTAGCAAGAATACCACGAAAGCAAGAAAAAGAGTACGCTATTAACTATTAACGTACCTGTCTCTTCCGAAACGAATGAGTACGATGAGATCTCGTGTGCTACCATCGAATTAACCTCGAGTCTA
+
////)//72//4<7/0/////5555.544.44455;6;0555:9;;6450549;444444$56;;555<;555<1556<;;;(66159>?@2@;:497//)///88-//(/6)///39666::=;;;;;;666=8555<7:::<<;??:<::..(------:<9<=:::=7:=<37807888<3=3//-8888)----5577833.32....49).-<::)/---//7486;??8>AA665;<<45553;;:>?8;33373333886898..(.(.(..362226222
@ATNG8:04698:02935
GATGGTAGTATATCGCGTCGCTATCAGAAGATCGGAACTCTAGAAGAATTCAGATTTTTAACACGAGAGTAAACGTAAAAAGAAGGTTTTACAAGACTCACGTTAACAATATTGCAGCAGTACGCACACAATCGAAGCGCAGTAAGGATGGCTAGTGTAACTAGCAAGAATACCACGAAAGCAAGAAAAAGAAGTACGCTATTAACTATTAACGTACCTGTCTCTTCCGAAACGAATGAGTACTGTATCTATGTGTGCGCTACCATCGATAACCTCGAGTCT
+
ABCC@JBBB@@;566<<;;;<<<<==CC>BBBDCAF9;;BBAAC@A@?@@BB@@@@@@,@@?@?BB::8?@?9@>;;;;;*;A>A5;;;*9AB;AB@A@CBBC@C@CC>AAA8;:@>ABBBBCBBABBBB@CC@@>?AAADAAA@C?A@@=@A@@AABB?BCBBBB@BB?BBC?CBBBA=@;;8>@@@@2==9=?BBBAA?>:?9====<A=??BBC@CCBAAAB?B@BFD>C:99:AAABBBBBBBBA???BBDBBBC@@=>:::88=??<@=A:;;@>>>
@ATNG8:04698:02952
GATGGTAGCTCTGCTCTGACTCTCGTACTCATTCGTTTCGGAAGAGACAGGTACGTTAATAGTTAATAGCGTACTTCTTTTTCTTGCTTTCGTGGTATTCTTGCTAGTTACACTAGCCATCCTTACTGCGCTTCGATTGTGTGCGTACTGCTGCAATATTGTTAACGTGAGTCTTGTAAAACCTTCTTTTTACGTTTACTCTCGTGTTAAAAATCTGAATTCTTCTAGAGTTCCTGATCTTCTGGATATGATGACTCGTGCTACCATCGATAACCTCGAGTCT
+
A@BB<@@BBCCBBCCDCCCBBBBBBBCCCEA@?@EEE>DC?@?@DCDCEJ@BBCCC@D@DABB@J@BCBB??;==:>BBAA2@@=@ABC>@@AB=B@A>@B:;;BCDE@BBBEEBCB@BBC?B?CDBBBCBB@BCCC@CBBBCCCCBBBBCBBBD?AAAADD>A>A@AAABBCC>BBCCB9B>A>;;;;;*;AAAD>C<<;BB;;;;4;:;:*;AABB@B@CC@BBBCA@@?B@BBBCBB@CCC@CCCCCCCCCCCDCBBBCCD?CBAAB:979=@@ABBABB
@ATNG8:04701:02920
GATGGTAGGTGCACATGAGTGTATCCAGAAGATCAGGAACTCTAGAAGAATTCAGATTTTTAACACGAGAGTAAACGTAAAAAGAAGGTTTTACAAGACTCACGTTAACAATATTGCAGCAGTACGCACACAATCGAAGCGCAGTAAGGATGGCTAGTGTAACTAGCAAGAATACCACGAAAGCAAGAAAAAGAAGTACGCTATTAACTATTAACGTACCTGTCTCTTCCGAAACGATGAGTACTGCGTCTCACTCTCGCCTACCATCGATAACCTCGAGTCT
+
7:=A@C@A=;45::9?BB?@B;:;A=@??6999;77)/)/877444.4;.5.49444<::(:5556;;;;;;<:)5555555$5<<@=AAA7@AA?BBBBAA@AA>B?CB?CCC?CCBAB;;;BCAA?B@@>=@BCC?BBBAAACC?@@@00-0@===;=D7?>>888=AA?BBB?BCCCC=CBB?BBCDC3BA;?>?????==0816:;<5=<>@EBB@BCBBCBC@A=ACD<@000<;AABCCCBBCCBBCCCCBBCD@DBB?B;;;A@>:?;?AAADDCB
@ATNG8:04704:02910
GATGGTAGCTCTGCTCTGACTCTCGTACTCATTCGTTTCGGAAGAGACAGGTACGTTAATAGTTAATAGCGTACTTCTTTTTCTTGCTTTCGTGGTATTCTTGCTAGTTACACTAGCCATCCTTACTGCGCTTCGATTGTGTGCGTACTGCTGCAATATTGTTAACGTGAGTCTTGTAAAACCTTCTTTTTACGTTTACTCTCGTGTTAAAAATCTGAATTCTTCTAGAGTTCCTGATCTTCTGGGTGCGCTACAGTCTCTCTACCATCGATAACCTCGAGTCT
+
;55=8=?AACACB?666>>9=;;555<=?>>>:566<5<=8=:=6;9CCCACBBBC<@=;;44394;;;;==5567;=?A?1DD@@@@B;:455.555.5?:>===C?:696595<<<@BB?B?BB;;;@A@=AAAA>BBBBBABB;:;A>=<<<8=4945@<@:AABBA<@@@299959&9.9599999(9999B=CBCCB@?>>>5;=?=0@996<=@=AA=@@BBCCC?B@;;;AA@=@@AA;ADBBBBAAACBBBCC@;;:=@A@@@0000<@@>@AA;9
@ATNG8:04705:02946
GATTGTAGTCTCAGATAGTCTATAGTACTCATTCGTTTCGGAAGAGACAGGTACGTTAATAGTTAATAGCGTACTTCTTTTTCTTGCTTTCGTGGTATTCTTGCTAGTTACACTAGCCATCCTTACTGCGCTTCGATTGTGTGCGTACTGCTGCAATATTGTTAACGTGAGTCTTGTAAAACCTTCTTTTTACGTTTACTCTCGTGTTAAAAATCTGAATTCGTCTAGAGTTCCTGATCTTCTGGCTCTCGTAGACAGATACTACCATCGATAACCTCGAGTCT
+
ABD@FE@AABBB@CA@<@A;;<@<BC@@A@;;6;BCC=BB?B?BB@@>;;8;A@@?;A=@:::7A6;9@<<<::834999:':?=@?DD>:56<8;;;??D99;?@??;@BBBBBBB>BCB?D@CCBBAB;;8;BCC?CCCBDCCAAA@@@A@AA>@@@?CC>A>A@@@BBCBC@;;;CC<B?B>;;;;<*;CCCH>BABBBBCBBC5;;;;*;;;;A<@;@BBABBBBBC@E@CBCCCC?A@B<BAABBBBBBCBCCDCDBDCA@A000@>>7;:@CDCC?@?
@ATNG8:04706:02958
GATGGTAGAGTATCATGTGTATCTCCAGAAGATCAGGAACTCTAGAGGAATTCAGATTTTAACACGAGAGTAAACGTAAAAGAAGGTTTTCAAGACTCACGTTAACAATATTGCAGCAGTACGCACACAATCGAAGCGCAGTAAGGATGGCTAGTGTAACTAGCAAGAATACCACGAAAGCAAGAAAAAGAAGTACGCTATTAACTATTAACGTACCTGTCTCTTCCGAAACGAATGAGTACATAGATATACGTATAGCTACCATCGATAACCTCGAGTCT
+
@?CC?BCBBCB@;AC@BCBBBBCDC@BBB>BAAC?@6:6;BBBECCCAC@D?@@A;;;;.9<@ABBAACBA@A8@@<;;;.9B<@.:;;&5<78??>=C@;;:;@CCACIC@CCBBBBDCDCCGGCBBB?BCBB@BBCCBBBC?B?BBC@BECFC<;;A@@?BBB?CB?CAB?B999A9@??<?ABBC3BF?AAA???CBB=C==>>A;>:?=BBB?A@BBBBB@C@CCC=BAA7;9AACBC:::BBB?@?ABABCCC?::9?A888B>>;>=BBB@@@AA
@ATNG8:04708:02919
GATGGTAGTAGTACACTAGTCATACCAGAAGATCAGGAACTCTAGAAGAATTCAGATTTTTAACACGAGAGTAAACGTAAAAAGAAGGTTTTACAAGACTCACGTTAACAATATTGCAGCAGTACGCACACAATCGAAGCGCAGTAAGGATGGCTAGTGTAACTAGCAAGAATACCACGAAAGCAAGAAAAAGAAGTACGCTATTAACTATTAACGTACCTGTCTCTTCCGAAACGAATGAGTACTGTATCTATGTGTGCGCTACCATCGATAACCTCGAGTCT
+
CCBB>BACBEDCCCCDCBAA;@?@B@BAB=@@BBBB@C?CACBBAB?BC?C?BAA@????0?>CABBBAAA::9-9>;;;;:$:@<D=@@@;ACD@CCCBCDDED?C@CC?BBB?BBBCCCCCCBBDCCDBB?BCCC>AAA????>9@>A@@=@BAAABCB?BBCAAA?BB?BBB?BCCBB:???<?EHFF3BB?B>=>@BB@@;@;@BBB8;7;?BCC@CCBBBAA?A?AAC<AAA?BBBBCDBBAAACCAAACDAAABB>?==:=888@;;5;=A@@??;;;
@ATNG8:04729:02920
GATGGTAGAGAGACTGTAGCGCACCCAGAAGATCAGGAACTCTAGAAGAATTCAGATTTTTAACACGAGAGTAAACGTAAAAAGAAAGGTTTTACAAGACTCACGTTAACAATATTGCAGCAGTACGCACACAATCGAAGCGCAGTAAGGATGGCTAGTGTAACTAGCAAGAATACCACGAAAGCAAGAAAAAGAAGTACGCTATTAACTATTAACGTACCTGTCTCTTCCGAAACGAATGAGTACCTCTCAGACGCTCGTCCTACCATCGATAACCTCGAGTCT
+
C?;;7;;??A@@;66=><>==CB>>666=8===B@<<@<@@?:@;B>BB?A=00///;;;+;57663338;;;;33349999(455)5.555&5;<8;;;>=<;9;4;;>@=AAA>ACCCCBAACBBBBBBBC@A@;;89@@>@AAB=B>BBB>ABCBCBBB?BBB@???AA<??B?@>>??:8886==<<=,8938@B@@@BBD7;7;D@@5;5;=BAA>A@?;988189=??:?@@<@@@A@B@>AA999BC?>:==<88188846/////838498>@===;
@ATNG8:04736:02934
GATGGTGTATCTGTCTACGAGAGCCAGAAGATCAGGAACTCTAGACGAATTCAGATTTTTAACACGAGAGTAAACGTAAAAAGAAGGTTTTACAAGACTCACGTTAACAATATTGCAGCAGTACGCACACAATCGAAGCGCAGTAAGGATGGCTAGTGTAACTAGCAAGAATACCACGAAAGCAAGAAAAAGAAGTACGCTATTAACTATTAACGTACCTGTCTCTTCCGAAACGAATGAGTACACACTCTCATATGACACTACCATCGATAACCTCGAGTCT
+
CCBB?BCCBABBCCCCCCCCCCCC?CCC?BBAA?@<@<??BBBBCFED<@>@A?;====,><@ABBBBBCA@?8=>::;;;);B=@5;;;*:AA?BCCCCCCCC@C@CC?CCC?CCCBABBCCCCCCCEED@DC@@>@AAABBBB>BBFCB?BDCCCCCC@CCCAAB?BC?BBC?ABCCC<@??8<>???2@A?C>>>CDDDD=A=A@@A;><>@CBB@BCBBBBB@B?BBD>CBB?BBBBBBBBBBBBBCBBBBCB@@@CBAA?B999@<?4949AACB>>>
@ATNG8:04736:02948
GATGGTAGCTCTGCTCTGACTCTCGTACTCATTCGTTTCGGAAGAGACAGGTACGTTAATAGTTAATAGCGTACTTCTTTTTCTTGCTTTCGTGGTATTCTTGCTAGTTACACTAGCCATCCTTACTGCGCTTCGATTGTGTGCGTACTGCTCAATATTGTTAACGTGAGTCTTGTAAAACCTTCTTTTTACGTTTACTCTCGTGTTAAAAATCTGAATTCTTCTAGAGTTCCTGATCTTCTGGATATGAGTGACTCGTGCTACCATCGATAACCTCGAGTCT
+
<>@?9665=A65:<;9999666:<;<545944.5::<5<@:B?B=C96:J>BA>?B?C?@?;=:>:666==554=394499'9;7@A@@7==>=266<,//;00/99<9>@;;><<<9<<<;>;C>BA:99@;>=::7<===B=:::5544;4406=@;@A<A<@9:9;<=5:65=<<@0@5@299:::*;A@BD>ECC9969955.5555$5999<8<9;:5;:::>:<8<055;<<<9599:C?CCCCCB@@<;000////954453333-404;965---
@ATNG8:04738:02915
GATGGTAGAGTACAGTGTAGTAGACCAGAAATCAGGAACTCTAGAAGAATTCAGATTTTTAACACGAGAGTAAACGTAAAAGAAGGTTTTACAAGACTCACGTTAACAATATTGCAGCAGTACGCACACAATCGAAGCGCAGTAAGGATGGCTAGTGTAACTAGCAAGAATACCACGAAAGCAAGAAAAAGAAGTACGACTATTAACTATTAACGTACCTGTCTCTTCCGAAACGAATGAGTACGAGAGAGCACACGTGTCTACCATCGATAACCTCGAGTCT
+
AACB9B=BDCDBBBCCCCCCCCCGD@CCCC>DCCC@C@CCCBBCC?@?=?=???88898):<@@AEA>?==;;3;=9888(3<39<AA@8BBB@B>?>@?==><>;>B<A>>:==??@@@A@???@>>>@<A@?>=??@A@@:859158:76///<;:?=@@@BCB?@@:000:@<<;;1=8706<<<</<<6=A@@BAAAAA7:4:9999<9<<6675:;>?@AA=A<AAD;=AA?AAAA?;;988@AA???AA???A@=<<<7:///;::6>=>>>B???;
@ATNG8:04740:02959
GATGGTAGTATCTGCACACTCTGTCCAGAAGATCAGGAACTCTAGAAGAATTCAGATTTTAACACGAGAGTAAACGTAAAAAGAAGGTTTTACAAGACTCACGTTAACAATATTGCAGCAGTACGCACACAATCGAAGCGCAGTAAGGATGGCTAGTGTAACTAGCAAGAATACCACGAAAGCAAGAAAAAGAAGTACGCTATTAACTATTAACGTACCTGTCTCTTCCGAAACGAATGAGACTACTCTCAGAGACACACTACCATCGATAACCTCGAGTCT
+
@CBB?BCCCA:;:CEFFBABCCCBC@CCC>BBBA;;5;6::ABCCC?BC8:49@@9:::-98<<>???AA99:,:9;;;;:'9=892999&5@B?DCCCCDCCC?B@BB>ABE?BC@@?@BCCCCCCCCCE@C?A@@BAAABCBB@C@CBB>BGCCCCCC?CCCBBB@CC>AAB?BABBB:??A>AAAAA2BB?BBBBB@AAA<@;???D5:5:;@@@<@BAACBC@C>AAD=CCD?BBCCBBBBBBBBCCBAAABBB?==::4;:;;>>>:>:>B;;;>>>
@ATNG8:04703:02988
GATGGTAGCACGAGTCACTCATATCCAGAAGATCAGGAACTCTAGAAGAATTCAGATTTTTAACACGAAGAGTAAACGTTAAAAAGAAAGGTTTTAACAAGACTACAACGTTTAACAATATTGCAGCAGTACGCACACAATCGAAGCGCAGTAAGGATGGCTAGTGTAACTAGCAAGAATACACGAAAAGCAAGAAAAAGAAGTACGCTATTAACTATTAACGTACCTGTCTCTTCCGAAACGAATGAGTACGAGAGTCAGAGCAGAGCTACCATCGATAACCTCGAGTCT
+
554:39;@966??=>><;;><;;;>8=5625;@@99.949=BAABC>BA>B@AA@??@@?,<<7/0--(-6----(-893::::*<::5:6888&-(-5(--5-//4.4449)4.5<9>;;6///////55555:9949.4:::7:555<;;;2;2;00)/9996744038;;;:582(,,,,,,---&//7177778)8=788=:888==5:022556<:==A@@<@@@@@>?9?9=<;*334033?A>?A?787888><AABCAAADB?;7:///9;=6?=?A>>>A;7
@ATNG8:04703:02999
GATGGTAGCAGACGTGACAGAGCGCCAGAAGATCAGGAACTCTAGAAGAATTCAGATTTTTAACACGAGAGTAAACGTAAAAAGAAGGTTTTACAAGACTCACGTTAACAATATTGCAGCAGTACGCACACAATCGAAGCGCAGTAAGGATGGCTAGTGTAACTAGCAAGTATACCATGAAAGCAAGAAAAAGAAGTACGCTATTAACTATTAACGTACCTGTCTCTTCCGAAACGAATGAGTACTATGTAGAGCTCTATACTACCATCGATAACCTCGAGTCT
+
@<@@<A=AB@A@>;;;?;;>DBBBCACCC@CBBBBB?B?A@CCC??;??;<9>@ABBCCC3C?@A@????:99?9;;99999'5@=B;DDD9CCKF;;;;BBCBB?B=AB?BBB?BBBBCCCBCCDCBBBBB@CBBB?BBCDBCBB>B@BAA>ACCBBCBB@BBBBBB?BBBBBB>??AAA8???9?BCFC3CC?@;;;A>>>B;?<?A@@<@<@?BBC@CCCBABA=?<?AA<ACC?:;:CDBBBBBBBCBBAA@?>>>@@???=B888A==:==BBAAAA?>
@ATNG8:04705:02995
GATGGTAGTATAGAGCTCTACATAGTACTCATTCGTTTCGGAAGAGACAGGTACGTTAATAGTTAATAGCGTACTTCTTTTTCTTGCTTTCGTGGTATTCTTGCTAGTTACACTAGCCATCCCTACTGCGCTTCGATTGTGTGCGTACTGCTGCAATATTGTTAACGTGAGTCTTGTAAAACCTTCTTTTTACGTTTACTCTCGTGTTAAAAATCTGAATTCTTCTAGAGTTCCTGATCTTCTGGGCAGACTCTCACACGCCTACATCGATAACCTCGAGTCT
+
@AAB?BBBABBCCCCCBBBEDDDCC@BCDD99;:DDD@AA>A@CBBBBBB?BBCCC@D?AAAB?B@CCCBBBB?C<?????.;?4@888)2??A?B::49@;=??><@;A@@???>>;<===7>???AAAAA=ABAA:??A@==>>>>>>@>>;>;>>A<@@;?<>>>AAA@@A<@???@5?;>:88887(8=888)8;>;;:@===8===<.9=>>D=D<AA<@??B===;@<@@AA@?:>=<<5<==<==<=>AAAADD=<<<@?@?@>@<@<>????;;;
@ATNG8:04706:02961
GTTGGTAGTCTCAGATAGTCTATAGTACTCATTCGTTTCGGAAGAGACAGGTACGTTAATAGTTAATTAGCGTACTTCTTTTTCTTGCTTTCGTGGTATTCTTGCTAGTTACACTAGCCATCCTTACTGCGCTTCGATTGTGTGCGTACTGCTGCAATTTTGTTAACTGTGAGTCTTGTAAAACCTTCTTTTTACGTTTAACTCTCGTGTTAAAAATCTGAATTCTTCTAGAGTTCCTATCTTCTGGACAGAGTGTGCAGATACTACCATCGATAACCTCGAGTCT
+
99658>=<ABBBBBAAAC<;9BB?A@@;<696?A@@A=AC?C@C=A@<<<26/<:<78*.--,(-(-(-8:79;;:5:;=<<)59.44==59499499>5991555;4516<>=@BBB?BBD<A@CBBCBABB@BB@C@;;:AB@>??996;;;;;:;;;&//)/)/--55:///7)///::+<05.48:::'99888(3-3:866/0//(/::;+;888;7;7<<7<:::::>8>077:99-55;496==799779:7758///895;/56<:92:<AA>?8//9
@ATNG8:04707:02984
GATGGTAGTGCGTGAGAGAGAGACCCAGAAGATCAGGAACTCTAGAAGAATTCAGATTTTTAACACGAGAGTAAACGTAAAAAGAAGGTTTTACAAGACTCACGTTAACAATATTGCAGCAGTACGCACACAATCGAAGCGCAGTAAGGATGGCTAGTGTAACTAGCAAGAATACCACGAAAGCAAGAAAAAAGAAGTACGCTATTAACTATTAACGTACCTGTCTCTTCCGAAACGAATGAGTACGTGTGACGTACGTGAGCTACCATCGATAACCTCGAGTCT
+
BB@@>AABBCCBBBBCCCCCDCCDD>BCB?CCCC@@?A@BBBBBDD?AA=A>BBCCCCCC+B6BABCBBBBCBB>AABCBCC5BC?C5;;;.;BC?CCCBCBCCC@C?BB@CCD@CCBABBBBCCCCCCBBB?BBBA?A@@??C??<@?B@@>@BBCCCDC?AABBBB?BA=AA@=>>:99,8<;9999999%9?;?868CEE??;?:>=BG<>;>?BEE@BBCAAAA;><?@@<ACG?AABCCCCAAAABCCCCCCBBABBBBB@=?000???:=:ACCB?>>>
@ATNG8:04708:02999
GATGGTAGTAGTACACTAGTCATACCAGAAGATCAGGAACTCTAGAAGAATTCAGATTTTTAACACGAGAGTAAACGTAAAAAGAAGGTTTTACAAGACTCACGTTAACAATATTGCAGCAGTACGCACACAATCGAAGCGCAGTAAGGATGGCTAGTGTAACTAGCAAGAATACCACGAAAGCAAGAAAAAAGAAGTACGCTATTAACTATTAACGTACCTGTCTCTTCCGAAACGAATGAGTACTGTATCTATGTGTGCGCTACCATCGATAACCTCGAGTCT
+
?595:?;665;;;5565999;>::;5>;=8<>BB;;8<>BB@@A@@:@=2:494444444$47<==><<<<A>A58566><>*66268=>?1<;>9<665:97//)/39:;?<@::>>469@DCC>=ABCAD=?;9924499:;==9=7@99.4::8954948;;:37,33,33718888<1933,339999%99.3222::725-2+2558.5/5295>9><<544=4=:?BA<BBB?BAA@BBCBBBA@>??>>?=<<<<9599,25598885:255533...
@ATNG8:04712:02982
GATGGTAGCAGACGTGACAGAGCGCCAGAAGATCAGGAACTCTAGAAGAATTCAGATTTTTAACACGAGAGTAAACGTAAAAAGAAGGTTTTACAAGACTCACGTTAACAATATTGCAGCAGTACGCACACAATCGAAGCGCAGTAAGGATGGCTAGTGTAACTAGCAAGAATACCACGAAAAGCAAGAAAAAAGAAGTACGCTATTAACTATTAACGTACCTGTCTCTTCGAAACGAATGATACTGCGTCTCACTCTCGCCTACCATCGATAACCTCGAGTCT
+
>>==?=A@;ACCDB;=9CCCCAAAB?@@C@CB;:<B?A?BCBBABB?BC=@=?A@?>A@>+@6888A:??7739/3399<<<+=?9>1555&59949=<>:;;49455>87<::7::@=BB?A@@BBBAA;;2::9?<BBAABA9:5;>?9:4:AAAC???@A@@A8928<;999;=;7777(7;718=?===%=:5522297::>:>7=;==:==;;@CC@CDCAAAC????@9@@A>ABBBCFBBDB@@@A@@@AAABC?AAA>@?::=00*09;;;@BB?>
@ATNG8:04714:02976
GATGGTAGAGTACAGTGTAGTAGACCAGAAGATCAGGAACTCTAGAAGAATTCAGATTTTTAACACGAGAGTAAACGTAAAAAGAAGGTTTTTACAAGACTCACGTTAACAATATTGCAGCAGTACGCACACAATCGAAGCGCAGTAAGGATGGCTAGTGTAACTAGCAAGAATACCTCGAAAGCAAGAAAAAAGAAGTACGCTTTTAACTATTAACGTACCTGTCTCTTCCGAAACGAATGAGTACTATAGACTATCTGAGACTACCATCGATAACCTCGAGTCT
+
55=>9==BB@@;@BBBBDBGFCCCC@BBB?BB;;;B<@<@@A>?>B?BA?C=@>=9::::(:;@ABBBB@A:98+99;CCCC1@A;>29::;$9AE?CCCBBCCDC@C@AB@ACC?A@CBCCCCGDDCBBBCD?CAAA?BABACB@@9@=@998:CBBBCDC?ABBCBB>AA=99:?BA@@@:??>;999999%9@;?:9:CABCB5A<>===:=;>?;<;=??;;;>=;@=AAA:@@@<===>>>ABAAA>?@@A@@@@A@@@;;=69///=883838ABAA?;:
@ATNG8:04716:02960
GATGGTAGTGTGTCTCTGAGAGTAGTACTCATTCGTTTCGGAAGAGACTGGTTCGTTAATAGTTAATAGCGTACTTCTTTTTCTTGCTTTCGTGGTATTCTTGCTAGTTACACTAGCCATCCTTACTGCGCTTCGATTGTGTGCGTACTGCTGCAATATTGTTAACGTGAGTCTTGTAAAACCTTCTTTTTACGTTTACTCTCGTGTTAAAAATCTGAATTCTTCTAGAGTTCCTGATCTTCTGGACAGAGTGTGCAGATACTACCATCGATAACCTCGAGTCT
+
;<<B@BABBBBBCD@<<<B@CC@@@@A>>@@?<ACBB<AB=A=<@=@00-0536-/)/5:::=8<<695<=5559555555$55.5;>>25666.55A8<=:=;;;<<8<BC@C;;;?AAA7;6<BBAAB;;8;CCC@CECCCBCCCCBBBBBCC?@ACAAA>@@CCE@@AAMI@CBBCC7@=@=;;;;;*;C@@@;@ABBBBB@@@5;;;;*;@BA@=A?BB?BBC@@@C?B>B@@ABB=A@A8;;BCCBBBBBB@BCBBBCCA?B000@@@<@<AA??????
@ATNG8:04716:02966
GATGGTAGGAGACACGTCGCACACGTACTCATTCGTTTCGGAAGAGACAGGTACGTTAATAGTTAATAGCGTACTTCTTTTTCTTGCTTTCGTGGTATTCTTGCTAGTTACACTAGCCATCCTTACTGCGCTTCGATTGTGTGCGTACTGCTGCAATATTGTTAACGTGAGTCTTGTAAAACCTTCTTTTTACGTTTACTCTCGTGTTAAAAATCTGAATTCTTCTAGAGTTCCTGATCTTCTGGATACACTCATGTGCACCTACCATCGATAACCTCGAGTCT
+
BCCC?CCC?CCDDDCCBBCCCBBBBBCCCHBB@BCCC=CC>@?@CCBCBC?BBDAB?A?CCBB?B?BBBCCCB;B;BFDDD3CB>@9892:A@A?BBE?BB<??BFBB?BCCCCB==:>>?=B=AAAAAB@@<@@@A9<<??==;<<@@@F>>=@<===;??;>=@>>>BBA;<8<?@ED;C=A:88665'8=888*8=<877>>=>;>?>>/=:;;A<A<AB=BAAA>>>;><@@@?==:=@A=@@@AA@@?;;;?<==><77;433337;;2709=AA@@@@
@ATNG8:04718:02989
GATGGTAGTATCTGTCTACAAGAGCCAGAAGATCAGGAACTCTAGAAGAATTCAGATTTTTAACACGAGAGTAAACGTAAAAAGAAGGTTTTACAAGACTCACGTTAACAATATTGCAGCAGTACGCACTCAATCGAAGCGCAGTAAGGATGGCTAGTGTAACTAGCAAGAATACCACGAAAGCAAGAAAAAAGAAGTACGCTATTAACTATTAACGTACCTGTCTCTTCCGAAACAAATGAGTACACACTCTCATATGACACTACCATCGATAACCTCGAGTCT
+
;;<@?ABBBABBBCCCCCCCACCCD?C@@<@B@>?@5;5:=@795B>BA?C=9:9??@@A2A?BBBBBBC@@@@;=<;;;;;.:C?C@DCD;CCC@CBCCDDB@?;@?AB>BCC>@@CCCDCCCCCCCDCBB?BBBC?B???BBBB>B?B@@=@CBBBAAC@CCBBBB?BB?BBB4::99:,7<<8>ABBBB)BB?B:98AA???<><>AAB:=:>ACCC@CC@A@DC>C>AAA<AGF>BBBCBAAABBBBCCBBBAAB@AABBBB?B9::CBB?B?BEBBBAA=
@ATNG8:04724:02983
GATGGTAGTACATGATAGACGACACCAGAAGATCAAGGAACTCTAGAAGAATCAGATTTTTTAACACGTGAGTAAACGTAAAAAAGAGGTTTTACAAGACTCACGTTAACAATATTGCAGCAGTACGCACACAATCGAAGCGCAGTAAAGGATGGCTAGTGTAACTAGCAAGAATACCACGAAAGCAAGAAAAAGAAGTACGCTATTAACTATTAAACGTACCTGTCTCTTCCGAAACGATGAGTACCTCTCAGACGCTCGTCCTACCATCGATAACCTCGAGTCT
+
44993:<<====565:99<9556557<65./77//)/394:<<;@?@?A@793:;455555#5.5::>A>;:;@@500000000#///)///,/<=9>??CCDCBB>A>;;5;>?8>?@?AAAB<;;BBBBBC?C<;;<AAA@A@;;;,98<5516;9;<=;;7;><:=:754-4<;287///(///0/////$/;6=;;=:://0=@<;;9</55'225:927///;==:;7;9E18..---688<7=88;333<B@AA999;@A=<@0//9883859><=>><9
@ATNG8:04727:02980
GATGGTAGCGCACACATAGATACAGTACTCATTCGTTTCGGAAGAGACAGGTACGTTAATAGTTAATAGCGTACTTCTTTTTCTTGCTTTCGTGGTGTTCTTGCTACACTAGCCATCCTTACTGCGCTTCGATTGTGTGCGTACTGCTGCAATTTTGTTAACGTGAGTCTTGTAAAACCTTCTTTTTACGTTTACTCTCGTGTTAAAAATCTGAATTCTTCTAGAGTTCCTGATCTTCTGGACAGAGTATGTATGTCGCCTACCATCGTTCGGTCAGAGTCT
+
BBCE@CBBBBBBDCCCBD@@@CCCCCCCCCBB@BCBB=BB?B@CCCCCCC?BBCCD?B?BCBA>@@CCCCAAACD?BBBBB1BC?BBBC<BB:::;BD@CC@CCCCCCCBBCB?BCC@D@BBCBBCBB?BCCB>@???BBBBBDCCCB?=>3;;;.;B>A>BDDCCCIKI?AA@@A0@;A;;:;:;';BACD>A@CBCCBBBB@BBBC3BAA@B?B?AA>ACCC??>?D?BABCCD=@@C@A?>BBBCBCDBBBBBBBC@BBB?BBBBC=A@<@CEDCCB:9
@ATNG8:04728:02983
GATGGTAGAGAGACTGTAGCGCACCCAGAAGATCAGGAACTCTAGAAGAATTCAGATTTTTACACGAGAGTAAACGTAAAAAGAAGGTTTTACAAGACTCACGTTAACAATATTGCAGCAGTACGCACACAATCGAAGCGCAGTAAGGATGGCTAGTGTAACTAGCAAGAATACCACGAAAGCAAGAAAAAGAAGTACGCTATTAACTATTAACGTACCTGTCTCTTCCGAAACGAATGAGTACAGAGAGTACGATATGTCTAATCGATAACCTCGAGTCT
+
----(---9=99555556;<<<555)5//5/----8(/)/788999645247;:///666$//99:9999333(39::<<<+<>7<.555&55A49;>;;;;54.43993444.444359:5566<::<59.9>9:6:@@?CAAA@C@CBB?@A:99C?=+0////53660///(/9:==/33849;;;;+884888522257151222816165>>>:><<<;<<8?8:=<6=882978<<>>?>?>773333:8668;0/..358/336;6;;222988
@ATNG8:04737:02989
GATGGTAGAGAGACTGTAGCGCACCCAGAAGATCAGGAACTCTAGAAGAATTCAGATTTTTAACACGAGAGTAAACGTAAAAAGAAGGTTTTACAAGACTCACGTTAACAATATTGCAGCAGTACGCACACAATCGAAGCGCAGTAAGGATGGCTAGTGTAACTAGTAAGAATACCACGAAAGCAAGAAAAAAGAAGTACGCTATTAACTATTAACGTACCTGTCTCTTCCGAAACAATGAGTACGATGAGATCTCGTGTGCTACCATCGATAACCTCGAGTCT
+
AABC?@AA@@@C;66<;?>>BCBCC=BBB@ABAA;;9;@AAAAB??=?A>A<?A?>DCCD1978@?ACAA@???8?@?@?@?*9:;@2;;;*;AA=A;99@?@?E@D@@@>@CD>BAAABBBCGEDCCBBBB=@@;;6;BB>A???=A?B@@<@::9@998>@AAA9:79?9>;82897;;37791377788%9><A??;A===A<?<?@BB:>:==A;;7;AAAC@@=@?CCG<@@000@@@AA?999A@ACB;9:??:8<AA=6;///;895=<===>>AA@
@ATNG8:04740:02969
GATGGTAGCGAGCGAGTGTGTATACCAGAAGATCAGGAACTCTAGAAGAATTCAGATTTTTAACACGAGAGTAAACGTAAAAAGAAGGTTTTACAAGACTCACGTTAACAATATTGCAGCAGTACGCACACAATCGAAGCGCAGTAAGGATGGCTAGTGTAACTAGCAAGAATACCACGAAGCAAGAAAAAAGAAGTACGCTATTAACTATTAACGTACCTGTCTCTTCCGAAACGAATGAGTACGATGAGAGAGCTCTCTCTACCATCGATAACCTCGAGTCT
+
44445:445<;@:595===;;;BAB:;?C?CBEBCB@AACBBBBAA>?@=??CAAABCCC+C:CB<@AB=<==?6=:55555$5;5:5<;;+<9;49:55;::=>5:7::38<@5:98<?@:?BBBA@??:;2;A?B;@@@A;;;C?@;=00*0<7/0/<<8<<<???=??<?>A38987/333,3==>>=%==8=444BBBAB?B>@7=@9@9//000,0BA@AAA?C;?@A;?;;5;:9?>AA@?@=878=>>?==>@BA=><8776;:5717195527555
@ATNG8:04743:02984
GATGGTAGAGTACAGTGTAGTAGACCAGAAGATCAGGAACTCTAGAAGAATTCAGATTTTTAACACGAGAGTAAACGTAAAAAGAAGGTTTTACAAGACTCACGTTAACAATATTGCAGCAGTACGCACACAATCGAAGCGCAGTAAGGATGGCTAGTGTAACTAGCAAGAATACCACGAAAGCAAGAAAAAAGAAGTACGCTATTAACTATTAACGTACCTGTCTCTTCCGAAACGAATGAGTACTATAGACTATCTGAGACTACCATCGATAACCTCGAGTCT
+
<<;@<?=ABBBB=BAAAAB@BCCCB?A;;6;ACB@A7;5;;A>??@9=>2919@@:9999(9>AB?>>?@?;=>7>>@DEDC5BC@B?BBB9AAC@CCCCBBBBB?B?CC@BBA@CBBCDCCBHCDBBBCCA00000+00>008AA?D?C9929C@AABAC@AAAAAA>A@>AA@>AA;<<7<<;9999:::%:<8<AA>=====8=8<<=A;A=;;@@@>ABABBBB@B>AAE<AAA>ABBBBBBBB9::BAAA>CBBBBBBBB@<;000;:;7??BB??@BBB
@ATNG8:04746:02985
GATGGTAGCGCGACGAGCGTAGACCCAGAAGATCAGGAACTCTAGAAGAATTCAGATTTTTAACACGAGAGTAAACGTAAAAAGAAGGTTTTACAAGACTCACGTTAACAATATTGCAGCAGTACGCACACAATCGAAGCGCAGTAAGGATGGCTAGTGTAACTAGCAAGAATACCACGAAAGCAAGAAAAAGAAGTACGCTATTAACTATTAACGTACCTGTCTCTTCCGAAACGAATGAGTACGATGAGATCTCGTGTGCTACCATCGATAACCTCGATTCT
+
<<<<;===BEF;9:B@@AAACBBCD>BBB?@@;;;C<@=@@BCCCC?BC?CABBBBBBBB3B@DFCBBACBCEF<>=BCCCD5CC@B@CCC;CCCIHCCCBBBBC@C@BB@AAB@CBCCCCCCDDCCCCCCC?BBBA@B???BCBB@B@C@A@ACCCCCCA?ACBBBB@BF??@??BBBCB=???<@@@@@.@A>A;;;A>>>D:=:=CBB=D;@@CBC?CCCBBBB>A?BBB>BBC?BBCCBB:99???@A?;;=B>>>@????:>888>??<A<@CCBE;=>
@ATNG8:04703:03034
GATGGTAGGAGACACGTCGCACACGTACTCATTCGTTTCGGAAGAGACAGGTACGTTAATAGTTAATAGCGTACTTCTTTTTCTTGCTTTCGTGGTATTCTTGCTAGTTACACTAGCCATCCTTACTGCGCTTCGATTGTGTGCGTACTGCTGCTATATTGTTAACGTGAGTCTTGTAAAACCTTCTTTTTACGTTTACTCTCGTGTTAAAAATCTGAATTCTTCTAGAGTTCCTGATCTTCTGGTGTCGTCTATCATGTACTACCATCGATAACCTCGAGTCT
+
A?@@7;>CAC?@@@>@BBB@==;;;==?@@CE@BBED>BC?C@A@ADDCC@CBAAA@C=?@@B@A>@@CCBAB?@8????>.>A399:927A?@699@=@B@B??=CC?BBBBBB==:=@@=@=BBA;;;@B=@@@B;>>@>>>@@?@@@@;;;EC>>>=@@;@;</////;8938===<2<:@<@@@@@/@A???:????@?:9:;6;=<=/>::;><>=@@;@BBB==<=B=@????A<AA@<==>8::=;>A????>>>>>B=@:::E>><>=A>666;66
@ATNG8:04710:03010
GATGGTAGCTCTGCTCTGACTCTCGTACTCATTCGTTTCGGAAGAGACAGGTACGTTAATAGTTAATAGCGTACTTCTTTTTCTTGCTTTCGTGGTATTCTTGCTAGTTACACTAGCCATCCTTACTGCGCTTCGATTGTGTGCGTACTGCTGCAATATTGTTAACGTGAGTCTTGTAAAACCTTCTTTTTACGTTTACTCTCGTGTTAAAAATCTGAATTCTTCTAGAGTTCCTGATCTTCTGGCGCTCTGTCACGTCTGCTACCATCGATAACCTCGAGTCT
+
CCBB@C>CDC>BCCBBBCCCCCCCBCCCCBCB@BBED>BB=B@BBBCCFD>BCDCCAC@CCCC?B@CBCCCCDCD>;;;;:)4><@@@@;@ABA;A?B=BC>@@BBCC?@@@AB@@A?BCC@B>BABCBDCC?AA@@6;;BBBABCBBBBBBBDD?B@A?@D@F?ABCCC;;;;7;ACCC;E9<8;BBCB0BB;<<8<<;<BBBB;;;;DDD5@@@CCAC@CG@AACBBBB?C@BBBAAA8;;A?BBAB;;;@ACCCDBBBBBAA>@;;;ABB?C?CCCBEBCB
@ATNG8:04714:03027
GTTGGTAGTAGTACACTAGTCATACCAGAAGATCAGGAACTCTAGAAGAATTCAGATTTTTAACACGAGAGTAAACGTAAAAAGAAGGTTTTACAAGACTCACGTTAACAATATTGCAGCAGTACGCACACAATCGAAGCGCAGTAAGGATGGCTAGTGTAACTAGCAAGAATACCACGAAAGCAAGAAAAAGAAGTACGCTATTAACTATTAACGTACCTGTCTCTTCCGAAACGAATGAGTACTATAGACTATCTGATACTACCATCGATAACCTCGAGTCT
+
CC>B?@<@BBBB=>CCFCCCCBBBC@BDE@CB?@;;7;@CDCCCCB@DD?C@CCA@@BBB3B@BCBCBBDCAAA9?@@BCCD5DE@D8;;;.;AB?B<;<BBECC@B?CEACBB>AACCCEFCCBBBCDDDD@CBBB?BAA@988A;@;@::7;BBBCBBA?CAAACDACC?9998><<?<+:9:3:@@@@/=@:>00/@=@??;?:==AA<A=GCC@A?ABBDBCB?B?CCD>BBB?BBBBCEBBBBBBBBBA;??AAABBBAC>B>??BBB;@=?BBBCAA=
@ATNG8:04726:03022
GATGGTAGCGAGCGAGTGTGTATACCAGAAGATCAGGAACTCTAGAAGAATTCAGATTTTTAACACGAGAGTAAACGTAGAAAGAAGGTTTTACAAGACTCACGTTAACAATATTGCAGCAGTACGCACACAATCGAAGCGCAGTAAGGATGGCTAGTGTAACTAGCAAGAATACCACGAAAGCAAGAAAAAAGAAGTACGCTATTAACTATTAACGTACCTGTCTCTTCCGAAACGAATGAGTACAGAGAGTACGATATGTCTACCATCGATAACCTCGAGTCT
+
:::?054::556>===???DCD:;;@BBB@BACC;:5;<>>AA@AB?DC=A<>B;;9999$54>>:<<666@@@8====@@C>DFAFACCC<CCD@;;:A?>=:9.98=B?BBB@BD;;;CDDHHBBBACAE@CCCC@CCCCCCCC@FAC;;8;@@?AA??=>BBC??=??;?CC;??BBB=?>>;::9:9:%9A;=:79B>@@=181567:-6159ABB?CAAABBB?A>ABC=BED<<;CCDCCCBBBBAAABBBAAAAAABDD=A999A@@8=9?=997=;<
@ATNG8:04726:03035
GATGGTAGTACATGATAGACGACACCAGAAGATCAGGAACTCTAGAAGAATTCAGATTTTTAACACGAGAGTAAACGTAAAAAGAAGGTTTTACAAGACTCACTTTAACAATATTGCAGCAGTACGCACACAATCGAAGCGCAGTAAGGATGGCTAGTGTAACTAGCAAGAATACCACGAAAGCAAGAAAAAGAAGTACGCTATTAACTATTAACGTACCTGTCTCTTCCGAAACGAATGAGTACGAGAGTCAGAGCAGAGCTACCATGATAACCTCGAGTCT
+
884405559<<>696>=<@B@@A?@7?>E@CC>@@@:=8<=@@@BB?BD;?<??:<====+;>@FFCICCCCCC=BCBBCCB1BB=A>BBB7ABBAC;;;BBBAB=B@CF@BBB@EGCCAAAAABBCCBBBB?BBCD@CBBAAB??=@?BCE?BDBB@@>>9?@@A??8<<78@@>B<?:9.773.35555'..).788AAA??;?<A@@@<A<@>>>><@><<<>>8<7888(5;;9=>>@BBB=BBBBBBBBBCDBB@A@BBC?AAAABB<><==>@@@<=
@ATNG8:04726:03052
GATGGTAGCTCACGTACGTCACACGTACTCATTCGTTTCGGAAGAGACAGGTACGTTAATAGTTAATAGCGTACTTCTTTTTCTTGCTTTCGTGGTATTCCTGCTAGTTACACTAGCCATCCTTACTGCGCTTCGATTGTGTGCGTACTGCTGCAATATTGTTAACGTGAGTCTTGTAAAACCTTCTTTTTACGTTTACTCTCGTGTTAAAAATCTGAATTCTTCTAGAGTTCCTGATCTTTCTGGTCTACTACACTGTACTCTACCATGATAACCTCGAGTCT
+
C@@@?B>BCB>@C@AA0//<;AACCCBBBD;<7;<;D>BB@BACCBCBDC@DCBCB@C?BBAA<@687???883?8=>?:?+8<7BBBC=:;:C=@??:?=:99A?>>;>AABBBBB>=>B<><>>AA@???<AAA@188;;::;;===>A==>@<@@@<@B=B;???B@@@DD:>>>AA5@<@<??AAA.98???7?@>>>?887;=@=>=+7///7595@A;AAA?>>>=B<==<=898)8;<7:///6336:///<=::>@<<7///6895:7?A;;;>;7
@ATNG8:04731:03053
GATGGTAGGCGTGTGAGAGTCTGCCCAGAAGATCAGGAACTCTAGAAGAATTCAGATTTTTAACACGAGAGTAAACGTAAAAAGAAGGTTTTACAAGACTCACGTTAACAATATTGCAGCAGTACGCACACAATCGAAGCGCAGTAAGGATGGCTAGTGTAACTAGCAAGAATACCACGAAAGCAAGAAAAAGAAGTACGCTATTAACTATTAACTTACCTGTCTCTTCCGAAACGAATGAGTACGATGAGATCTCGTGTGCTACCATCGATAACCTCGAGTCT
+
@<>B<==B:?966@@BCCB@ABCDH>CCCACCBCCC?B?@@BBBAA@;;7;=@@@@@@@@0??BBBCBCBB@@@8>999999(9:393988.7>C=BAAABBB>>;>;>>;=8818;;=>>@@??BBB>>>B;;:;:59889<;//-/6==B?BCBABC==:==@>AA?997:CC;?????8:::4:::::+;=8=@@?@????=A==<<>,/+/:7<>:888=>?>8=:=>A9@BC?9::BBBBCCAA?;<;??=<67787==@<>>>>A=>:=>F@@@>>==
@ATNG8:04734:03052
GATGGTAGTAGTACACTAGTCATACCAGAAGATCAGGAACTCTAGAAGAATTCAGATTTTTAACACGAGAGTAAACGTAAAAAAGAAGGTTTTACAAGACTCACGTTAACAATATTGCAGCAGTACGCACACAATCGAAGCGCAGTAAGGATGGCTAGTGTAACTAGCAAGAATACCACGAAAGCAAGAAAAAAGAAGTACGCTATTAACTATTAACGTACCTGTCTCTTCCGAAACGAATGAGTACTACTCTCAGAGACACACTACCATCGATAACCTCGAGTCT
+
BB@?<@?AACCCCCDCEFCBDBBBG@CCC?B;;;;B4;4955;<<<@BB;C@:;;@@BBB3B?AACBBBBCCCA9??;;;;;;#;;;;4555&5<<7><<ACCCBB?B@DD@CBC?BBCBCAAAFDDEDDDAA>BE@@>A9:9AAA@>BADCB?BDCCCBBA?ACCCBB@CB?999399999+9??;::::::%:>;>978AA?>>:>9:9;A5;5;>A:;7;AAAABC?B???=6?:969AAADCBBBBBBBBBBABABB?@@@@B<A678?>?8=:=AA?>;;;
@ATNG8:04736:03020
GATGGTAGTGTCAGTGCGCGTCGTCCAGAAGATCAGGAACTCTAGAAGAATTCAGATTTTTAACACGAGAGTAAACGTAAAAAGAAGGTTTTACAAGACTCACGTTAACAATATTGCAGCAGTACGCACACAATCGAAGCGCAGTAAGGATGGCTAGTGTAACTAGCAAGAATACCACGAAAGCAAGAAAAAAGAAGTACGCTATTAACTATTAACGTACCTGTCTCTTCCGAAACGAATGAGTACGTGTGACGTACGTGAGCTACCATCGATAACCTCGAGTCT
+
BB@A9@=BBCCDCBCCCFDCCCBBC@ABE@DCA@@B?@<@AB@@CC@BFAD?BBA@@@@@.@>BBBBBBBCBB@8??AAAAA2BB?B?BBB9BBC@BDCCCCCAA>A@BB@BCC?BBAACBDDDCCCCAAAC?BBBA?C@@@@@>>9>=@999:BBDCCCA?CCCBBB@BB>@@@399999+9>>;::9:9:%9B<A:98ABBBD;?;>>@@:=:=@BBA?CB@@?A@;=;???9?BB?BCCBBBCABBBBBBBAAABBBBBBBB@;?000?@?7=:>DD??=>>
@ATNG8:04737:03029
GATGGTAGAGTATCATGTGTATCTCCAGAAGATCAGGAACTCTAGAAGAACTCAGATTTTTAACACGAGAGTAAACGTAAAAAGAAGGTTTTACAAGACTCACGTTAACAATATTGCAGCAGTACGCACAAATCGAAGCGCAGTAAGGATGGCTAGTGTAACTAGCAAGAATACCACGAAAGCAAGAAAAAGAAGTACGCTATTAACTATTAACGTACCTGTCTCTTCCGAAAACGAATGTGTACGTGTGACGTACGTGAGCTACCATGATAACCTCGAGTCT
+
CCCC@CCCCCCCDCCBCBCBBBDCB?ACF@D?@@AD@D<@@CCDCB?BB?CDDBB9::;;*<?CEDCDDDEBBA<BBAACCC3BB?B@DDD9BBB?BBBCCBD@@>@@GD@BBB?BBCCCCBBACCCAAA?9ACCC=A@@BCCBB?B?BBB@BBBBBBBB@BBBB??>?B=@>>:==888-7@;9@ADCC.@@:?;??AAA@A595:C?@=@<A@AAA<??@@==<495;@>=2>??<?=>A@A@???;;;@BDBA>>>A@>>>>9>@CC@@=@<>>>BB???
@ATNG8:04737:03050
GATGGTAGAGTATCATGTGTATCTCCAGAAGATCAGGAACTCTAGAAGAATTCAGATTTTTAACACGAGAGTAAACGTAAAAAGAAGGTTTTACAAGACTCACGTTAACAATATTCAGCAGTACGCACACAATCGAAGCGCAGTAAGGATGGCTAGTGTAACTAGCAAGAATACCACGAAAGCAAGAAAAAGAAGTACGCTATTAACTATTAACGTACCTGTCTCTTCCGAAACGAATGAGTACTGTATCTATGTGTGCGCTACCATCGATAACCTCGAGTCT
+
88--(--///55;5559<::995//)//:2//4444.45::44444.4;.5.5<==>>@>+>8<<<>>><<<==05555555$599A6>AA0=9:.44;444845048==9<<?5558;;?>?669AAB9:45555:><<;<;55069=>>7?:988///48//5<<8==8;:=499887.77828>>>?+==6<<<=B<=AA46.5:??<A=?;AAA9?@A:;:>9=8=99)444.44:8666///::?=>99333769///737-//887(.(...-----
@ATNG8:04739:03040
GATGGTAGATACTCGCTGATACACCCAGAAGATCAGGAACTCTAGAAGAATTCAGATTTTTAACAACGAGAGTAAACGTAAAAAGAAGGTTTTACAAGACTCACGTTAACAATATTGCAGCAGTACGCACACAATCGAAGCGCAGTAAGGATGGCTAGTGTAACTAGCAAGAATACCACGAAAGCAAGAAAAAAGAAGTACGCTATTAACTATTAACGTACCTGTCTCTTCCGAAACGATGAGTACGTGTGACGTACGTGAGCTACCATGATAACCTCGAGTCT
+
0/==7;;BB;;5<995;695@B@AA:@AA?BBAB;;8;=@@?:::@<>?:?8>>::7??>):3//(/--96///;28///===+??:=8<<<0<;=7>965959450/7;;)/--(-6--/9799>665<;::055@@;@@@898AA<A?B;;6;BB::98889<=7770396<A<6::333(3895:;>?CC':?77777999;?9=1755217177=9:4::>::9@>A:===58734<A>?@BBBBAAACC@@AA@@@AAA9959?=>>C8>;>>??B>87
@ATNG8:04742:03059
GATGGTAGCGCGACGAGCGTAGACCCAGAAGATCAGGAACTCTAGAAGAATTCAGATTTTTAACACGAGAGTAACGTAAAAATAAGGTTTTACAAGACTCACGTTAACAATATTGCAGCAGTACGCACACAATCGAAGCGCAGTAAGGATGGCTAGTGTAACTAGCAAGAATACCACGAAAGCAAGAAAAAAGAAGTACGCTATTAACTATTAACGTACCTGTCTCTTCCGAAACGAATGAGTACAGAGAGTACGATATGTCTATCGATAACCTCGAGTCT
+
A<CB;C;?AAC@BABCICCABACCC?BCCACC?@@A=A7;;CBBBC?CC?C?CCAAACCC3C?CCABBHEBCB?BBCCDDD5BB>BACGC;CCCBC:;;CCC;;;<AHH@BBB?@@ECDDBCCCCCCBB@@<@C@@=ABBBCCCB?D@FAA?ABBAABDC@BBBBBB@BB>AAC?AA999,7<<8779999%9A<A:99B????<A=DA@@:=:<ACBB@BCBBABB>B?BAC=C@A>A@@@ABBBBBDCAAACCCCCCCCBB@::>B@@=B>BBBB?=<<
@ATNG8:04745:03044
GATGGTAGCTCGCTGATGATATCTCCAGAAGATCAGGAACTCTAGAAGAATTCAGATTTTTAACACGAGAGTAAACGTAAAAAGAAGGTTTTACAAGACTCACGTTAACAATATTGCAGCAGTACGCACACAATCGAAGCGCAGTAAGGATGGCTAGTGTAATTAGCAAGAATACCACGAAAAGCAAGAAAAAGAAGTACGCTATTAACTATTAACGTACCTGTCCCTTCCGAAACGAATGAGTACACACTCTCATATGACACTACCATCGATAACCTCGAGTCT
+
@;CC;A@BCDDDCAABCCCABACBD@CCC@CABB@@<@?BBBCCBC?CD?C?BBBCCCCC2C?BCBCBBB::9?:><@ACDC5GE@F5;;;*;BC>C=;;DCD;;9;=AA=AAA?BABBDCGCCCDDCCCBC@CBBA?CBBAAC??<@?BAB>ABBBCCCB?B?AACCACC?DCC<A>:::9+9@@;9:997'7768B=B>=?@@6;6:?AA?A?BAAAA?AA9995:=A>BAA9A::5:???:97BBBBBBBEBBBCBBBB????=@000@00,;7;CCCEAAA
@ATNG8:04698:03088
GATGGTAGGCGAGAGTGAGACGCAGTACTCATTGTTTCGGAAGAGACAGGTACGTTTAATAGTTAATAGCGTACTTCCTTTTCTTGCTTTCGTGGTATTCTTGCTAGTTACACTAGCCATCCTTACTGCGCTTCGATTGTGTGCGTACTGCTGCAATATTGTTAACGTGAGTCATGTAAAACCTTCTTTTTACGTTTACTCTCGTGTTAAAAATCTGAATTCTTCTAGAGTTCCTGATCTCTGGCGCTATGTATTCGCCTACCATCGATAACCTCGAGTCT
+
=>CC@CCC@BCBCCDAEEDA0//<99>ABCA@>@CD=BB@C?;;;BCCC@BBA<;;):49:=B<?9>=BBB:;:C@>;>>>25934@<>8@?@>?B@@=@C89:@A>?<>ACACBBB@BBB;=<=@@@BBBB?BDA@:>>@@:;<>>>@A@>>>?<@=>:>><A:>>??===///999<<.=7@<@@@@@/@B@@@:@>>>@@@===5::::+:;::B=B<AA=A;;;=;;5;;@==>@>>>A7;:;:@???AB7;;@<<;:4;:::::;8=8=;;;=H@@
@ATNG8:04703:03088
GATGGTAGCACGACACGACGATGTGTACTCATTCGTTTCGGAAGAGACAGGTACGTTAATAGTTAATAGCGTACTTCTTTTTCTTGCTTTCGTGGTATTCTTGTTAGTTACACTAGCCATCCTTACTGCGCTTCGATTGTGTGCGTACTGCTGCAATATTGTTAACGTGAGTCTTGTAAAACCTTCTTTTTACGTTTACTCTCGTGTTAAAATCTTGAATTCTTCTAGAGTTCCTGATCTTCTGGTCTACTACACTGTACTCTACCATGATACCTCGAGTCT
+
<>@B>=8:<90//9=7:=<96555;=>>BCDB?BA@A<AC@CAGCEBBBC?BBB@@=@?CAAB?B=>?BBBBBBB?<<===.?A:@@AA;ACCC@BBB???89928;<8;833?>7755@@;?;?:;;;>==8=>>>5;;=>;;;;;;=<=>>;:58579<<592777:;<@@@02/9;<.9-/-/5>>>)55///(5::5657977-566'257.7:5>3;;5>=<;;;;;D=AA>;;<,//3-33,----3666:>>:::3990,,,,,,,*,,266,--
@ATNG8:04714:03070
GATGTAGTGCGTGAGAGAGAGACCCAGAGATCAGGAACTCTAGAAGAATTCAGATTTTTAACACGAGAGTAAACGTAAAAAGAATGGTTTTACAAGACTCACGTTTAACAATATTGCAGCAGTACGCACACAATCGAAGCGCAGTAAGGATGGCTAGTGTAACTAGCAAGAATACCACGATTAGCAAGAAAAAGAAGTTACGCTATTAACTATTAACGTACCTGTCTCTTCCGAAACGAATGAGTACACACTCTCATATGACACTACCATCGATAACCTCGAGTCT
+
@@AAAA@;?==DCCCFIHBAA;;;)5=>:AA@@@;@::<<@AAB?BB?C?A@@<;777'71333:<>?:983(33/////$/9)//)///&/77299;99;;545)47998=49.4:8::@;;<>996@?@?=BBBB>@BCBBBFC>B>BA@<@AA>@:::<??@ACB?AA=A@@985---(---343////$/40--(--8;>:B?B??::=0505@@;;6;;::95A>B?AAD>CBB7878777@B??@A@BABB==BAAAAA@@=@???BCC?B?CBBBBCBB
@ATNG8:04715:03066
GATGTAGGAGACACGTCGCACACGTACTCATTCGTTTCGGAAGAGACAGGTACGTTAATAGTTAATAGCGTACTTCTTTTTCTTGCTTTCGTGGTATTCTTGCTAGTTACACTAGCCATCCTTACTGCGCTTCGATTGTGTGCGTACTGCTGCAATATTGTTAACGTGAGTCTTGTAAAACCTTCTTTTTACGTTTACTCTCGTGTTAAAAATCTGAATTCTTCTAGAGTTCCTGATCTTCTGGGTCTACGCTCGTCGCGCTACCATCGATAACCTCGAGTCT
+
BB?@ACC@CCDDDDA@@BCECCBBBFDCCAA?@CCC>CD?B?BCCCCBB?BBCDC?B>A????C=ABAAAABBA?CDDDD3AA=@AAB<BCBB>@AB>BB>@@BBBC?@@AAACAA:@@@<@<AA??;;<C;@?@>:>===;;=@ABBAA>>>?=@@A<@@<A<AAAAA@A??:==?EG5B<?::::::):=:::/:::888AAAC5;;;;+9>???;?=AA;??BBAA?;A<AAAA<;7;@FF9?>A???@@AAAAA@??@==:=???@?@<A<AA@@@>>=
@ATNG8:04718:03066
GATGGTAGAGTATCATGTGTATCTCCAGAAGATCAGGAACTCTAGAAGAATTCAGATTTTTAACACGAGAGTAAACGTAAAAAGAAGGTTTTACAAGACTCACGTTAACAATATTGCAGCAGTACGCACACAATCGAAGCGCAGTAAGGATGGCTAGTGTAACTAGCAAGAATACCACGAAAGCAAGAAAAAGAAGTACGCTATTAACTATTAACGTACCTGTCTCTTCCGAAACGAATGAGTACATAGATATACGTATAGCTACCATCGATAACCTCGAGTCT
+
:<=B@BCCCCBCCDCCHCCCBBBBC?CCD?BBCCBA?B?BCCCCA?>@B?B?BDC@@@@@0@?BCGCCCBCCDD>CBB@@@@1@A<@299:6;CC@CAA@BAB::8:?CCGCBB?BCCCCCCCBBBCCCCBB?BAAA<AB@@@A::6;?BBCABBBCCCCD@BBBBBB@BB?AA@8=;787):=>;:::::(8?;@@BABBBBC>;8;BBA3838?CBB@BBBABIM?B@BBA;A@@=@CBDCCCCCCCAAAC@ABCCAAABCC@:=///;:90616>>A@===
@ATNG8:04718:03070
GATGGTAGTATTTCGCGTCGCTATCCAGAAGATCAGGAACTCTAGAAGAATTCAGATTTTTAACACGAGAGTAAACGTAAAAAGAAGGTTTTACAAGACTCACGTTAACAATATTGCAGCAGTACGCACACAATCGAAGCGCAGTAAGGATGGCTAGTGTAACTAGCAAGAATACCACGAAAGCAAGAAAAAAGAAGTACGCTATTAACTATTAACGTACCTGTCTCTTCCGAAACGAATGAGTATGTGTGACGTACGTGAGCTACCATCGATAACCTCGAGTCT
+
CCCB@C>CB;;905=@BBCCCCCCD@CBB@CDDA@A?A?BCC@@AB@CC@D?BBBBBCDC3C?BBAAACCABBD>??@AAAA0A@;@5;;;.<BB?CBBBDDDCB@BACC@CCC@CC??ABCCCCBBDBBBB@BBBB?BBBBBBCB>B?A@@>ACCCCDCC?BBBBBB?BB@AAB?BBAAA:>@@;999999%9@<@888ABABB5837>==8>:=AC@@>@B@@ABB>A?@@@:@??;?AAABBBBBBBBACCCCBA@ABBBBBB@B999BBB<:8:BA>><AA
@ATNG8:04719:03070
GATGGTAGCTCTTCTCTGACTCTCGTACTCATTCGTTTCGGAAGAGACAGGTACGTTAATAGTTAATAGCGTACTTCTTTTTCTTGCTTTCGTGGTATTCTTGCTAGTTACACTAGCCATCCTTACTGCGCTTCGATTGTGTGCGTACTGCTGCAATATTGTTAACGTGAGTCTTGTAAAACCTTCTTTTTACGTTTACTCTCGTGTTAAAAATCTGAATTCTTCTAGAGTTCCTGATCTTCTGGGCAGACTCTCACACGCCTACCATTGATAACCTCGAG
+
;55<8<:?@BBB?CECCCCCHGDCCBCCCCBB@BCCF>BB?B@CBDBMCC@BBACC@D?AAAA?B?CCCABAABB@BBBBB2@@:@99949AAB?BA@<>>1::8<9<078<<AA==:>>?;?<?BA@@@AA<AABB<@@=<=>???@@@@@>>>7;;B=>>:>6;;?@@?@=>:<<=>?5?4;4:::::*:<===4===;;;@=<<18898(58:9@<@=@@<@A??:;;<?;?@;;;@876@@6<///::::>@@@@@=17777//,/:;D<@;;9<6,
@ATNG8:04722:03085
GATGGTAGCTCTGCTCTGACTCTCGTACTCATTCGTTTCGGAAGAGACAGGTACGTTAATAGTTAATAGCGTACTTCTTTTTCTTGCTTTCGTGGTATTCTTGCTAGTTACACTAGCCATCCTTACTGCGCTTCGATTGTGTGCGTACTGCTGCAATATTGTTAACGTGAGTCTTGTAAAACCTTCTTTTTACGTTTACTCTCGTGTTAAAAATCTGAATTCTTCTAGAGTTCCTGATCTTCTGGGCAGACTCTCACACGCCTACCATCGATAACCTCGAGTCT
+
CCCC@DCBBBCDCBCBDCCCCDCBBBCBDCBB@BBBB=BC@C?CCCCCCC@CCCCD@B?BCCC@DABBBBCCCCC@DDCDD0AA?DCDD=BABC?BCKAFD?AABEDFACBBBDCCC@BBB?B@GDGCBBBC@CDFE;::CBBBBBCBBBBAA@A=AAB?BC@C?BBBBCEDDG?AABCB:B>B=;;:::*:BBBF>CBCDCCCBBB=@A@A0@@@ACBCFCC@BBBECCC?C@BBBBCD9::CC=CCCCCCCCBCCBBCD@CCC@B:::BBB@B@DDBAAAAB
@ATNG8:04723:03077
GATGGTAGGTGCACATGAGTGTATCCAGAAGATCAGGAACTCTAGAAGAATTCAGATTTTTAACACGAGAGTAAACGTAAAAAGAAGGTTTTACAAGACTCACGTTAACAATATTGCAGCAGTACGCACACAATCGAAGCGCAGTAAGGATGGCTAGTGTAACTAGCAAGAATACCACGAAAGCAAGAAAAAAGAAGTACGCTATTAACTTATTAACGTACCTGTCTCTTCCGAAACGAATGAGTACTATGTAGAGCTCTATACTAATCGATAACCTCGAGTCT
+
@?AB7;;B?BBCDCCCBCCCAAACC@BGD:;;AB@@<@?A@AAA:;5;@;@;@@@@BBBC5B>BCCBBCABBIK?CBDBCCC2BB?B@CID;CCC@BBBCBAAAA?B??@<?AB>BBDABCCCBBBCCBBBDACCCD@B@@@@@@A>B@CCC@CCCA@@CB@BBB???=A@=@@@9=<999,:==9?BBBAB)00*/0//::?=8384//(/:/5.55??@=BB>::9=292999,444.947<<=997@?@?CA=>>BBCBBBBF>>::<77)/)/;;;>>>=
@ATNG8:04727:03088
GATGGTAGTGCGTGAGAGAGAGACCCAGAAGATCAGGAACTCTAGAAGAATTCAGATTTTTTAACACGAGAGTAAACGTAAAAAGAAGGTTTTACAAGACTCACGTTTAACAATATTGCAGCAGTACGCACACAATCGAAGCGCAGTAAGGATGGCTAGTGTAACTAGCAAGAATACCACGAAAAGCAAGAAAAAAGAAGTTACGCTATTAACTATTAACGATACCTGTCTCTTCCGAAAACGAATGAGTATACTCTCAGAGACACACTACCATCGATAACCTCGAGTCT
+
<A>><===>A==>>CCCBDCCBCCC=@AB?BBA?@>=@2995:99A?AA?A<=:;0000//#/(/--///88:9;28744444$4<9?<???2>>?<<<<=<A@>@>:@=B@>C;;699=;=>>@::999<@A@@BBAC?@@@CCCBB?C@B;;8;BCCCCCB?::9@AB=AA?BCA1899989*99939>?>?@'=A;@?;<>B@@@@<@<;;;=;>8;;888<47656657/333333&...(....2288=A>>>===<;???887AA?A9899905:5:=00//--
@ATNG8:04728:03074
GATGGTAGACATATCGTACTCTCTGTACTCATTCGTTTGGAAGAGACAGGTACGTTAATAGTTAATAGCGTACTTCTTTTTCTTGCTTTCGTGGTATTCTTGCTATTACACTAGCCATCCTTACTGCGCTTCGATTGTGTGCGTACTGCTGCAATATTGTTAACGTGAGTCTTGTAAAACCTTCTTTTTTACGTTTTACTCTCGTGTTAAAAATCTGAATTCTTCTAGAGTTCCTGATCTTCTGGCGCTCTGTCACGTCTGCTCCATCGATAACCTCGAGTCT
+
?@BB?BBCCCCCCBCCBCICCBBBDCCBBBBB=CCCC<A>A?BACCCCC?BCBB@?B?BBAD?D?BAAABCCCC?ACCCC2BB?A888.7AAA@CFC@BB>@?DCD@@;;;@=>>:>>@:>;>=>>A@@A<A@>>:==C>::;>?@@AA@>>>=>>><AB=B<@???BA@@@:;;;==2=:@:888888%8>////)/////.76-/(/866)68::=5?4>=4>DDA====@;?>===?;>>B;;76:///:=@CCB;;;=>F=A>>>>=@<@<>>AAA>>>
@ATNG8:04731:03089
GATGGTAGTAGTACACTAGTCATACCAGAAGATCAGGAACTCTAGAAGAATTCAGATTTTTAACACGAGAGTAAACGTAAAAAGAAGGTTTTACAAGACTCACGTTAACAATATTGCAGCAGTACGCACACAATCGAAGCGCAGTAAGGATGGCTAGTGTAACTAGCAAGAATACCACGAAAGCAAGAAAAAGAAGTACGCTATTAACTATTAACGTACCTGTCTCTTTCCGAAACGAATGAGTACCACTCTCATATGACACTACCATCGATAACCTCGAGTCT
+
CCCC@DCCCCDDGBBB?>>BB@@AC@DCC@CC@?@@<@;BACCBCCADE@C@@@@?@?@@1@?BBCCCBBCBBB=AA@@@@@0@B?BACCC:CEDACCCCEBBAA?B@BC@CBB?BCDBCCDCBBBCDBBBB?CCCC@BBAAAA@@<A?B@@>@DDCCCAA?AAACBB@BB?BBB4:9999+9<<;::9:9(9@=B9:8ABB??<?<?>>>1818?BBB?BAA@?999/9<===6?:958BAABDC?BBBBCBBDBBBA;;;?@;7=///:<<1616A=<====
@ATNG8:04735:03077
GATGGTAGGCGACATACATACGCGCCAGAAGATCAGGAACTCTAGAAGAATTCAGATTTTTAACACGAGAGTAAACGTAAAAAGAAGGTTTTTACAAGACTCACGTTAACAATATTGCAGCAGTACGCACACAATCGAAGCGCAGTAAGGATGGCTAGTGTAACTAGCAAGAATACCACGAAAGCAAGAAAAAGAAGTACGCTATTAACTATTAACGTACCTGTCTCTTCCGAAACGAATGAGTACTATGTAGAGCTCTATACTACCATCGATAACCTCGAGTCT
+
4444.4993555===<<>>;////<7<<=8>><///)/)/9::9;;888.3-389::<<<*@?BCCCCCCBBBF=B;;;ABA2BB>B5;;;;*<BB>C@BABBBBB@C@BB?CFD?AABBBBBCCCCCCCCED@C@@@>@@BBCBBB?B>B9:8;BBBCDDC@BBBDCC?BB@@??=A?88829>>;99999.9A?B999CCBBB?B?AB@@;>;>?BBA>ACBBBBD?A?@@@9@;;69AADDBBBBBCCCBBBBAAABBBBAAA<A666A6616;===AA;;;
@ATNG8:04739:03079
GATGGTAGCGCACACATAGATACAGTACTCATTCGTTTCGGAAGAGACAGGTACGTTAATAGTTAATAGCGTACTTCTTTTTCTTGCTTTCGTGGTATTCTTGCTAGTTACACTAGCCATCCTTACTGCGCTTCGATTGTGTGCGTACTGCTGCAATATTGTTAACGTGAGTCTTGTAAAACCTTCTTTTTACGTTTACTCTCGTGTTAAAAATCTGAATTCTTCTAGAGTTCCTGATCTTCTAGTCTACTACACTGTACTCTACCATCGATAACCTCGAGTCT
+
<>BB@BCECCCCCCBBBDCCCCCBCCCC<<00)/<<<<;C@E@CCCDBCD<@AA000/7;::A=@=@ABBC;;:C@CCEDD3CA?ABBA=BAAB@BCC?CC7:;BBACADHCCCCBB>B@@<@@CCBCCCCB?B;;;<ABABC;;;BBBBBBCBB>BDF@CC@C@@@ACDCCBB>A;;;;.;>B<A@BBB0@C;;;0;;;;;;DAAB<ABBB0BBBBB@C?BB=A@@AA@@=A<@@ABBB@AAECBA@@@BBBCC9;<HEDBCCB=A;;;;;;5;5;BBA@A??
@ATNG8:04744:03068
GATGGTAGTATATCGCGTCGCTATCCAGAAGATCAGGAACTCTAGAAGAATTCAGATTTTTAACACGAGAGTAAACGTAAAAAGAAGGTTTTACAAGACTCACGTTTAACAATATTGCAGCAGTACGCACACAATCGAAGCGCAGTAAGGATGGCTAGTGTAACTAGCAAGAATACCACGAAAGCAAGAAAAAAGAAGTACGCTATTAACTATTAACGTACCTGTCTCTTCCGAAACGAATGAGTACACATCGTCGTGTCGTGCTACCATCGATAACCTCGAGTCT
+
:::@<?;=@@>;;<=>;;;BBBBBC@@@B@CCBCCCACACCD;;;C@CC?B=@@AA@BBB2B?A??@A@@::9B:>>@CCCC5CB?B4;<;-0>B;0000;:;444)45>:7=BB?CCBBCCCECDCCCCBDC@B@@@=@???CCCB=A?B;;6;AA@AA??=?BBABC=@A=AAA=>>=<;3373/7=?>AA(A?<@@?@@@@@B:=:>??A<?<;;ABB?ACCBBDD?B?BCD>C::8:?ABC??@BBBBBBD??????A???BB?CA???AB;?;?BBB>>BA
@ATNG8:04709:03125
GATGGTAGAGAGACTGTAGCGCACCCAGAAGATCAGGAACTCTAGAAGAATTCAGATTTTTAACACGAGAGTAAACGTAAAAAGAAGGTTTTACAAGACTCACGTTAACAATATTGCAGCAGTACGCACACAATCGAAGCGCAGTAAGGATGGCTAGTGTAACTAGCAAGAATACCACGAAAGCAAGAAAAAGAAGTACGCTATTAACTATTAACGTACCTGTCTCTTCCGAAACGAATGAGTACTGCGTCTCACTCTCGCCTACCATCGATAACCTCGAGTCT
+
88::055::@@@A;<<;>>=;;9CD=BBB@BBB;557<055><<<<:?@5958ABBBBBB2>7<<?@@ABBBBD<AABBAAA0@A=A5;;;&9>A9>@BBADB@B=?<??<?;;4;BA@BCCCCCCC@;;;?9?;9;;@998@@??9@;@::4:CCAC???<@??A?A?BB?BB@;???>>7<AA<ABBBB2AB>:99BB@@@@<@=AAAB;@<>>BAA?:;;A???@B?BDD>B??<>=?=@??>>?AB>9999<<????<??=:=0////94<7<888:888
@ATNG8:04710:03110
GATGGTAGACATATCGTACTCTCTGTACTCATTCGTTTCGGAAGAGACAGGTACGTTAATAGTTAATAGCGTACTTCTTTTTCTTGCTTTCGTGGTATTCTTGCTAGTTACACTAGCCATCCTTACTGCGCTTCGATTGTGTGCGTACTGCTGCAATATTGTTAACGTGAGTCTTGTAAAACCTTCTTTTTACGTTTACTCTCGTGTTAAAAATCTGAATTCTTCTAGAGTTCCTGATCTTCTGGGTCTACGCTCGTCGCGCTACCATCGATAACCTCGAGTCT
+
BBBB@BCCCCCCCBAAACHCCBBBBCBCCDAA?ACCC>CC<@>AABCBBB>BBBBB>B@BBBB@B@B>?>CCBBB?ABABB3BB@A;;;7>BBB?BAB@CC598?B@@<@B@@@??A:>>>:>:>>==<==A;AAAA5;;A;;;<<>??AA@@>>:=?><=>7;<?A;;;AA<<6::?>?3?:<899898)9;778)8;:;;;>=<<18888(8@AAB=A;?A<AA>>:::;B:><AAAA5;;AA8?<?AAA===@@A>>@=>>?<@@@@@>><?:>?AAA>>>
@ATNG8:04714:03115
GATGGTAGACATATCGTACTCTCTGTACTCATTCGTTTCGGAAGAGACAGGTACGTTAATAGTTAATAGCGTACTTCTTTTTCTTGCTTTCGTGGTATTCTTGCTAGTTACACTAGCCATCCTTACTGCGCTTCGATTGTGTGCGTACTGCTGCAATATTGTTAACGTGAGTCTTGTAAAACCTTCTTTTTACGTTTACTCTCGTGTTAAAAATCTGAATTCTTCTAGAGTTCCTGATCTTCTGGTGAGATATGCATGATGCTACCATCGATAACCTCGAGTCT
+
>???8=>>BBCCCBA>==>BB;69=>A@ACAA>ACHE>CC?B?AA:85A?;>?@9:03.73;<6??ABAAA@A?@8;<<;<'<;4<>==4>9999?>@>AD<>??=8818@?<>>>><?@D<?=?A>::;>><@@@@:>>AD??=888>>>===<08559>A;?;?@??>@@@E568AAB6A<B5:;CDD/C>=<<4;;;;>===??8:::9+9///@7=5==<?AAA>>=:==?????@;>>><@?@AB====?989866677;43---97707-37<<::>>
@ATNG8:04714:03131
GATGGTAGTAGTACACTAGTCATACCAGAAGATCAGGAACTCTAGAAGAATTCAGATTTTTAACACGAGAGTAAACGTAAATAGAAGGTTTTACAAGACTCACGTTAACAATATTGCAGCAGTACGCACACAATCGAAGCGCAGTAAGGATGGCTAGTGTAACTAGCAAGAATACCACGAAAGCTAGAAAAAGAAGTACGCTATTAACTATTAACGTACCTGTCTCTTCCGAAACGAATGAGTACGTGTACGTACGTGAGCTACCATCGATAACCTCGAGTCT
+
@>?A>A>BBCCC@@@=??>>B@;698@AB?BCAA;;5<499@996D<@>:@@BB@@?AAA0A@DBB@@??B?AC>989C?6AA=C?B:ADD9DIG@BBCCCDBCC@C@CC@CCCAICBBBBCCCCCFCBBCB@BCCC<@9::@@A@=A=B;;6;BAA?@@C?ABBAAB?BB?CDC<????=5?@999AAAA3AA??@@?>>ABA?BABBBB@C@BCBCB=@;;;;@A>A?CAE>E;;;:?AABBAAAAACCBBBBBBBBBBBAB?;;;;>=<5;5;;;>>@@=
@ATNG8:04717:03110
GATGGTAGGCACTGCGCACACATCCCAGAAGATCAGGAACTCTAGAAGAATTCAGATTTTTAACACGAGAGTAAACGTAAAAAGAAGGTTTTACAAGACTCACGTTAACAATATTGCAGCAGTACGCACACAATCGAAGCGCAGTAAGGATGGCTAGTGTAACTAGCAAGAATACCACGAAAGCAAGAAAAAAGAAGTACGCTATTAACTATTAACGTACCTGTCTCTTCCGAAACGAATGAGTACTACTCTCAGAGACACACTACCATCGATAACCTCGAGTCT
+
<:::5:==8==;;;==;;;<<<;;;3;=A?@BABBB7916<<=>?B7<<6:6;CCCCDDD2B>ABB@@@>00/;299:::::+<<7<.555&59B<966==;<55067>@8@@A?AA@@ABACCCCCC::;JHCBBB?C?BBAC??<?=B;;99BBACBBB>???CCF<>>???>>@?=?<5===9:99999%:;47;<>A=C:847799;:2<7<;@?@=@AA@@@@8000?>4;00-0;;@AABBABBBA@@BA?@???A>>:;58877978196;9:99<98
@ATNG8:04718:03147
GATGGTAGGACGAGCGTCTGAGAGGTACTCATTCGTTTCGGAAGAGACAGGTACGTTAATAGTTAATAGCGTACTTCTTTTTCTTGCTTTCGTGGTATTCTTGCTAGTTACACTAGCCATCCTTACTGCGCTTCGATTGTGTGCGTACTGCTGCAATATTGTTAACGTGAGTCTTGTAAAACCTTCTTTTTACGTTTACTCTCGTGTTAAAAATCTGAATTCTTCTAGAGTTCCTGATCTTCTGGTGAGATATGCAGATGCTACCATCGATAACCTCGAGTCT
+
::>>9BBE@BD@;;;<<=BCBCCF@CBBBD;;;;CCG?CC?C@BAABBAA=ACBBB@D@CCCD@D?ECCCBBBB@<;;;;;*;@>BDCG?CCCG@CAA?CE@CCCCCD@DEDDDBBB?BBC@C@DCCBCBBC?BCCC?AACCCCBBCCBCBBBBA?CCC=BB?C@BBBBBBCCB@BBBBB8@;@=:::::*:AABC;;;CABBCFCC@BBBB2B@@BC@CACF@BBCCD@@>A@BBCCCC@BAB@BDCCDCCBBBBCBBBCCBB?A9:9CCD=?=?BCABABB
@ATNG8:04720:03140
GATGGTAGACATATCGTACTCTCTGTACTCATTCGTTTCGGAAGAGACAGGTACGTTAATAGTTAATAGCGTACTTCTTTTTCTTGCTTTCGTTGGTATTCTTGCTAGTTACACTAGCCATCCTTACTGCGCTTCGATTGTGTGCGTACTGCTGCAATATTGTTAACGTGAGTCTTGTAAAACCTTCTTTTTACGTTTACTCTCGTGTTAAAAATCTGAATTCTTCTAGAGTTCCTGATCTTCTGGGCAGACTCTCACACGCCTACCATCGATAACCTCGAGTCTA
+
55=B?@?ABCBCBFCBA>>AA;;;>;;;@>>@;===>7>C?C@CBAAAAA?AA:896?8@?AB=B8=747;;:?@488878);@9=9//(/00(09>9618>4>>@?8=8===;;;>>=???8;5;?:9;>8818<<<;?@>;:;9>>A==>>>>B=888=AA<@;??AB@;;;<7:6656'54:6::9::+:==>>17699<<=888::=<;+9///96<5>>9>@A:9//-/7<96:8@<=;=@6=///;;66;==A>>><>>>:=;::@<<9=:;;:6333--
@ATNG8:04732:03128
GATGGTAGGACGAGCGTCTGAGAGGTACTCATTCGTTTCGGAAGAGACAGGTACGTTAATAGTTAATAGCGTACTTCTTTTTCTTGCTTTCGTGGTATTCTTGCTAGTTACACTAGCCATCCTTACTGCGCTTCGATTGTGTGCGTACTGCTGCAATATTGTTAACGTGAGTCTTGTAAACCTTCTTTTACGTTTACTCTCGTGTTAAAAATCTGAATTCTTCTAGAGTTCCTGATCTTCTGGCGCTCTGTCACGTCTGCTACCATCGATAACCTCGAGTCT
+
BBBB?B?E@CBBBBBBBDCCCCDD?BBCCDBB?BBBC=CD@D?BCBBCCC@CCCBB@BADBCC>A?A@@BBBAA?8:>>>=0:@8<<@C=@;@G:=?A>AB999@DCC;>>>>CCCC?=BB?C@DDBBBBA@=BCBB?CAA;;;AB@@@ACCCCC?:99;?>:?:??A@@@C9:25959)54975999*55=>C8CCCCBBA@AB4;;;;';=>A@496:A?ACCBBBB@B@CCAA@B@;;;?B;<;B;;;BAA@;;;;A@AB=@;;;;;:?C?CAAAAAA@
@ATNG8:04732:03156
GATGGTAGGTGCCATGAGTGTATCCAGAAGATCAGGAACTCTAGAAGAATTCAGATTTTTAACACGAGAGTAAACGTAAAAAGAAGGTTTTACAAGACTCACGTTAACAATATTGCAGCAGTACGCACACAATCGAAGCGCAGTAAGGATGGCTAGTGTAACTAGCAAGAATACCACGAAAAGCAAGAAAAAGAAGTACGCTATTAACTATTAACGTACCTGTCTCTTCCGAAACGAATGAGTACTGCGTCTCACTCTCGCCTACCTTCGATAACCTCGAGTCT
+
CCCC?CBA>BCC>BBCCCCJCCCC@CCC?CBBBBB?B?AABBBBB?BB?B?@@ABBBBB1B@BBCBBAAABBC;CABBBBA1==;=@BCC9AB@<???=AAA88588<>;@>><??AA@@@=>?CAA<>>A9>>>A;>=>A@@>=:>:><=:<>>>@>>>;@;;;BB>BA>AAA7::5555)8<<9>ABBB/8839;;;EB@@>;?;?AAD;A;>>===;???@@>>:=:<>>3;@@=@B@A>>>==<?>>>>>@@D@@=A7=>C:=499;55.54<@ABA>>>
@ATNG8:04738:03134
GATGGTAGAGTATCATGTGTATCTCCAGAAGATCAGGAACTCTAGAAGAATTCAGATTTTAACACGAGAGTAAACGTAAAAGAAGGTTTACAAGACTCACGTTAACAATATTGCAGCAGTACGCACACAATCGAAGCGCAGTAAGGATGGCTAGTGTAACTAGCAAGAATACCACGAAAGCAAGAAAAAGAAGTACGCTATTAACTATTAACGTACCTGTCTCTTCCGAAACGAATGAGTACGTGTGACGTACGTGAGCTACCATCGATAACCTCGAGTCT
+
@BBC?BCBA@ACCCC;<;AA@99::05AA8B@?@?A?C:::DDEGE=@@?A=?BC;;;;69?BABAA?A=5::)5:5555'5;5:.55)5993;@==;??@@:?=?=9:AB=ABDBBBBBCCCCAAAAB?AB@@=@BA?ACAA=B<A;;5;??:?===;C>BBBB>AA=AA?:>=897*333,/699:,6;5///:<<<;?38.5<?>:A=;:AAC7>;@?9556;6449,4457B>ECCCCDA@:9;CA@A@@@?@>>B?>;?0//8//(/188===<:<
@ATNG8:04739:03120
GATGGTAGTATAGAGCTCTACATAGTACTCATTCGTTTCGGAAGAGACAGGTACGTTAATAGTTAATAGCGTACTTCTTTTTCTTGCTTTCGTGGTATTCTTGCTAGTTACACTAGCCATCCTTACTGCGCTTCGATTGTGTGCGTACTGCTGCAATATTGTTAACGTGAGTCTTGTAAAACCTTCTTTTTACGTTTACTCTCGTGTTAAAAATCTGAATTCTTCTAGAGTTCCTGATCTTCTGGATATGAGTGACTCGTGCTACCATGATAACCTCGAGTCT
+
<=<B=?;;?=;;;<<<>@CDCBBBGBBAAA:;:;CCD?AA?B?AABABCC@AAAAA9>8>=::29=AABBBBBBB>?=<<<,7<3;888,7A@@=B??:?A:<99355/5>>;AA??<>>>=A=AA===>>A>FC??7;:><::;;@>BB?888@<;;;>AA:=:>@@AAAB?@8=<<<:/91:3:9=>=,==;;;*//9///<===8====+=;;;A<A<CD<AAA@???<@<A?A?CC6<<A;@@AAA@@@@A>>>>>A??=>:==@=:;7:<@A>==@AA
@ATNG8:04740:03145
GATGGTAGTCTCAGATAGTCTATAGTACTCATTCGTTTCGGAAGAGACAGGTACGTTAATAGTTAATAGCGTACTTCTTTTTCTTGCTTTCGTGGTATTCTTGCTAGTTACACTAGCCATCCTTACTGCGCTTCGATTGTGTGCGTACTGCTGCAATATTGTTAACGTGAGTCTTGTAAACCTTCTTTTACGTTTACTCTCGTGTTAAAATCTGAATTCTTCTAGAGTTCCTGATCTTCTGGATATGAGTGACTCGTGCTACCATGATAACCTCGAGTCT
+
@;968=::??;;;<<>@@BC;:6666<=@DCC=A9;;/99.5.599@@;;6;B@??<A;>>:B2;7;;5<<;;<>;@>>>>+>B<?;CD=@995.55/)/74///<<>:@>696<<:.59=8>8ABBBCDCCADC@@?CBCBCCC@@@BBB@@AB?C;<5;?;@=@;;;@@B@A>@:;:/55>;<@CC;CDCCC>BBBAAA;;:B4:;;.9::9:6:?BB?B@@@AAA=A?A@?A@B=@:;7;A;;;@AABBBABB;;;BAA>AA@>@?9?9>>??>>>?
@ATNG8:04743:03145
GATGGTAGAGTACAGTGTAGTAGACCAGAAGATCAGGAACTCTAGAAGAATTCAGATTTTTAACACGAGAGTAAACGTAAAAAGAAGGTTTTACAAGACTCACGTTAACAATATTGCAGCAGTACGCACACAATCGAAGCGCAGTAAGGATGGCTAGTGTAACTAGCAAGAATACCACGAAAGCAAGAAAAAGAAGTACGCTATTAACTATTAACGTACCTGTCTCTTCCGAAAACGAATGAGTACATAGATATACGTATAGCTACCATCGATAACCTCGAGTCT
+
:5>>;>=BC;66=666=><<<>?AA:=?=8=:////)/)/7:<;<;7;:171787;;;;8)8;?;;9667///;28///;;;+<<8;.555&59;7<>><<<<5;4;<@A7:9@254<;9566;;;=B>969:@=99248:355::6<2999.4;;::543288:<9848>:=98/77788+999299999'9<8>?<7<89:848665//(/599@>@=@B??>=?:=63778*7771738888333::::<>=855:588;99:19:755595@;888=888/
@ATNG8:04699:03190
GATGGTAGTGTCATATGAGAGTGTGTACTCATTGTTTCGGAAGAGACAGGTACGTTAATAGTTAATAGCGTAACTTCTTTTTCTTTGCTTTCGTGGTATTCTTGCTAGTTACACTAGCCATCCTTACTGCGCTTCGATTGTGTGCGTACTGCTGCAATATTGTTAACGTGAGTCTTGTAAAACCTTCTTTTTACGTTTACTCTCGTGTTAAAAATCTGAATTCTTCTAGAGTTCCTGATCTTCTGGACAGAGTGTGCAGATACTACCATCGATAACCTCGAGTCT
+
<?>>:>>@A:66@@@;:<AABBBBA;;54>>?2:5:4;=:=9555555549====:>:@?<<05.5;99954.4=056>>>)555/58;=4::;:5;;;49<166;<BB@CCCCEDDDACCC@C>ABBBBCBB@CBBB?BBBBBCBBBBBCCCCCC?@@@?@D@L@CCCBAAAFM@CBBBB8A=A<;;;;;*;ABBC=D@@@AB::9@.9999(9@@994949B=BBBAB@C=B=BBABAA7;<@>ABABABACBBDDBAABBBBB?BBBAB@@5;6;A@AAAAA
@ATNG8:04702:03171
GATGGTAGGCGAGAGTGAGACGCAGTACTCATTCGTTTCGGAAGAGACAGGTACGTTAATAGTTAATAGCGTACTTCTTTTTCTTGCTTTCGTGGTATTCTTGCTAGTTACACTAGCCATCCTTACTGCGCTTCGATTGTGTGCGTACTGCTGCAATATTGTTAACGTGAGTCTTGTAAAACCTTCTTTTTACGTTTACTCTCGTGTTAAAAATCTGAATTCTTCTAGAGTTCCTGATCTTCTGGATACACTCATGTGCACCTACCATGATAACCTCGAGTCT
+
A@AA;B;;7;@A@BBBCCCCCCBDCCCDFEBB>BBBB<BC@B>A@CCCCC?BBCBB?B=?@BC@C?BBBBBBBBB998DCE1BB9A998.9AAB?BBB?BD5::?ABB@BBCCB???:==?<A<@AAAA>>@;???@9>>A;;;@@AAAAA=>>@:==?;AA6:7:=<==>===8===BC6B=A<?????/>>;;:3;;==>>97:>:=>>>/>AAAA;A<AA<AAAA>>>=A=A@@>>>8>=C=AAA?@=>>==>>>>>B<===7///:790903---7999
@ATNG8:04707:03177
GATGGTAGTGTCATATGAGAGTGTGTACTCATTCGTTTCGGAAGAGACAGGTACGTTAATAGTTAATAGACGTACTTCTTTTCTTTGTCTTTCTGTGATATTCTTGCTAGTTACACTAGCCATCCTTACTGCGCTTCGATTGTGTGCGTACTGCTGCAATATTGTTAACGTGAGTCTTGTAAAACCTTCTTTTTACGTTTACTCTCGTGTTAAAAATCTGAATTCTTCTAGAGTTCCTGATCTTCTGGTATGACTAGTGTACTACTACCATCGATAACCTCGAGTCT
+
44993::ADA;66<>=B??@@:;55<444944.540;899497///////)55:==:>;ABBB@@<>=0//9///9.4444&444)4/777.///69<AAA@BC@CCCCCC?BABBBBCC?BBB=@=@@@@ABBCACCCDBDA@ADCCCCCCCCCCCCBCCB@CDAGABBA;;:ABC>@;;;;.:<?49::::$9=??@<B::9?>999=29999'9==>@=@?BB?BCCCBAC=A=ADBBBB>B;;6;BBBCBCBCBBBBCCBBBCC@E:;;A;;5;5;BACCBBA
@ATNG8:04708:03182
GATGGTAGATATATGCACGCTCTACCAGAAGATCAGGAACTCTAGAAGAATTCAGATTTTTAACACGAGAGTAAACGTAAAAAGAAGGTTTCACAAGACTCACGTTAACAATATTGCAGCAGTACGCACACAATCGAAGCGCAGTAAGGATGGCTGTGTAACTAGCAAGAATACCACGAAAGCAAGAAAAAGAAGTACGCTATTAACTATTAACGTACCTGTCTCTTCCGAAACGAATGAGTACTGTATCTATGTGTGCGCTACCATCGATAACCTCGAGTCT
+
BBBB@@AACDDDBBDCGDGCCBBBBABBB?CBBBBB?B=@@BCBBB@BB?B@BBBBBBBB3B?BBBBBADBBBC>??@@?@?,@@=A?CC>CCCC@CCCCCCCCC@C@BB?AAA=@ACBCBDCBCBCDDCCD@CCCC?BBBCCCAA>B@CBB?BBBBBBD@CBBCBB?BB=???9?<<<<5???=?BBBB3BC?BAAACCC@@<@=???@=?=?ACBB?BBBCCCC@B?BBB=BBB@BA@AAACCCCBBB>898BBAAABBBAA<;888@@B=A;?@D@@>>>
@ATNG8:04709:03161
GATGGTAGAGTATCATGTGTATCTCTAGAAGACGGAACTCTAGAAGAATTCAGATTTTTAACACGAGAGTAAACGTAAAAAGAAGGTTTTACAAGACTCACGTTAACAATATTGCAGCAGTACGCACACAATCGAAGCGCAGTAAGGATGGCTAGTGTAACTGCAAGAATACCACGAAAAGCAAGAAAAAGAAGTACGCTATTAACTATTAACGTACCTGTCTCTTCCGAAACGAATGAGTACGAGAGAGCACACGTGTCTACCATCGATAACCTCGAGTCT
+
:<:?=@>CCEBCCCFBBBCCCBBBBA@@C@BBCC@C@CBBCCBB?AA=A=@BBA@@@@1@?BBCCCCC;;;F;CA;;;;;$:@;@496606B?AECBBBDCBA>A@;;8;CB@CBBCCCCDCCCCC9::B>BA@@@BA@@CC@@?BICCC@D@@ABBBB@@@ACCACC@;;;<AA;;;;.;;9:@CFDD1AA?<>>CBB<:=9=99;>C@B?BBCBC?C;;;DBC?C?DBB<B;;6:::BCBCCBBBBBAAABBBAAACCAB@=@000;@;1717>;;;??=
@ATNG8:04709:03192
GATGGTAGCTCGCTGATGATATCTCCAGAAGATCAGGAACTCTAGAAGAATTCAGATTTTAACACGAGAGTAAACGTAAAAAGAAGGTTTTACAAGACTCACGTTAACAATATTGCAGCAGTACGCACACAATCGAAGCGCAGTAAGGATGGCTAGTGTAACTAGCAAGAATACCACGAAAGCAAGAAAAAGAAGTACGCTATTAACTATTAACGTACCTGTCTCTTCCGAAACGAATGAGTACTACTCTCAGAGACACACTACCATCGATAACCTCGAGTCT
+
@=CC7;;=<<<<<;99:A@A?BB@A;?@B=@=>>00)/)//78:4504=8?:>??9899*339<>@?;;877;33345555$5;494;;;+>@@;?@696?@@A:E;??<?CB<@@?@;;;BAB??>@?@?;?@;;5:@>>BBBB?B?B;;8:CDBBCBB@A@?ABB>ABAEBB?BBBBD>BBB?BBBBB3BB?BAAABB???:>6888=9>:==BBB>BBA;;:@;?:=??:@BC=AAA???BDBBAAACDCBBBCBBCAA@>:;:;;A==:=<A@;;;@=>
@ATNG8:04709:03199
GATGGTAGACATATCGTACTCTCTGTACTCATTCGTTTCGGAAGAGACAGGTACGTTAATAGTTAATAGCGTACTTCTTTTTCTTGCTTTCGTGGTATTCTTGCTAGTTACACTAGCCATCCTTACTGCGCTTCGATTGTGTGCGTACTGCTGCAATATTGTTAACGTGAGTCTTGTAAAACCTTCTTTTTACGTTTACTCTCGTGTTAAAAATCTGAATTCTTCTAGAGTTCCTGATCTTCTGGATATGAGTGACTCGTGCTACCATCGATAACCTCGAGTCT
+
:;>C@CCC;;;BB;96;995555555495BBB>BBBB=??<?<000@?@A:?CFDD<><?BFE>@=ACC@@@BCC>ABBCB3BB?C55538AAB@CCC@BB599AB??<?AAA??>>9=>>;A9AAAA===@;AC>>9>>>>==<>?AC@A@>>>9;=;<@@;@;@==>>@@<<6<==>>5>=A;????>/==8881896///>::=5;;;;+;===@=A=AA=@>@@>>><@:??A;;8----,-333<:;;///998;99578388666;;3838:733-,,
@ATNG8:04710:03164
GATGGTAGCTATACGTATATCTATGTACTCATTCGTTTCGGAAGAGACAGGTACGTTAATAGTTAATAGCGTACTTCTTTTTCTTGCTTTCGTGGTATTCTTGCTAGTTACACTAGCCATCCTTACTGCGCTTCGATTGTGTGCGTACTGCTGCAATATTGTTAACGTGAGTCTTGTAAAACCTTCTTTTTACGTTTACTCTCGTGTTAAAAATCTGAATTCTTCTAGAGTTCCTGATCTTCTGGAGATATCATCAGCGAGCTACCATCGATAACCTCGAGTCT
+
@BBD@BBBCCBBBCCCCCBCCDDCCBBBBCBB@ACDF=BB?C?CA@@CCC?ACCCD?C<??CC?B=??BCBBBBB=@AFFF2AA@BBBB>BB@@<@@?<@C:=;@@:93:AAACCCA=@@?1515;9DBA<<9=B??7;;<;;=?@@AA@@>>>@<@@@=CC=C<<9;A?AAAA:?>@AA5A<A:>>>>>.==555.669///978=;?DED/A:;:B=A=?@<@A>><<9;C;CA<9;A688>:>>>@@@@AAA@????@<99<65///9660606>AA>>>?
@ATNG8:04714:03172
GATGGTAGAGTACATGTAGTAGACCAGAAGATCAGGAACTCTAGAAGAATTCAGATTTTTAACACGAGAGTAAACGTAAAAAGAAGGTTTTACAAGACTCACGTTAACAATATTGCAGCAGTACGCACACAATCGAAGCGCAGTAAGGATGGCTAGTGTAACTAGCAAGAATACCACGAAAGCAAGAAAAAGAAGTACGCTATTAACTATTAACGTACCTGTCTCTTCCGAAACGAATGAGTACACACTCTCATATGACACTCCATCGATAACCTCGAGTCT
+
BBA@<@BA?@@CDHCCBDFLBBBA>B@C?CBBBAA>B@BBBBBBB?BB?C?CCAAACCC3C?BBBBB@AA<;;3;<>?@AA0AB=A5;;;*;BC>BCCCCCCCC@C@BB@BBB?BBCBCCCCCDDFFCC994:A::5;CBABB::8;?BBB@BCDCCCCC?CCCAA@>CC@AAA799@@@8??@=@@ABB2AC@B?>:AAABB7;7;DAA:=8=>@@@?BCCBBBC=@=@@@:ACC?AACCCBBAAABACCCCBA@BBCBAAA>ABBBBBC@B@BBBBB???
@ATNG8:04718:03167
GATGGTAGGCGACATACATACGCGCCAGAAGATCAGGAACTCTAGAAGAATTCAGATTTTTAACACGAGAGTAAACGTAAAAAGAAGGTTTTACAAGACTCACGTTAACTATATTGCAGCAGTACGCACACAATCGAAGCGCAGTAAGGATGGCTAGTGTAACTAGCAAGAATACCACGAAAGCAAGAAAAAGAAGTACGCTATTAACTATTAACGTACCTGTCTCTTCCGAAACGAATGAGTACGATGAGAGAGCTCTCTCTACCATCGATAACCTCGAGTCT
+
ABBB?BCB>BCCCBBCCCCCC:;;C?BCG@CCG@@@=@=@BCBBBB?AA>A?D?@@BCCC5C@BBCCCCDCCCD>AA;;;;;*;C?C@CCC<CCC?B;=;BDEFC?B?BDDDAA=BBBBBBABCBBBBABAB>BBBB=BBB=@@;;;A<A7748>>?BBBA=???AAA=AA<666<?AAAA196718@AAA/==7;///=<>>>=B=;;;A6;5;=BAC?CDDA@AB<@<@BB=BCD@CCBBCBBBCBBBCBA@99999999@@A???????@:?;?===B>>=
@ATNG8:04723:03182
GATGGTAGACACTGTGCTCTCTCGACTCATTCGTTTCGGAAGAGACAGGTACGTTAATAGTTAATAGCGTACTTCTTTTTCTTGCTTTCGTGGTATTCTTGCTAGTTACACTAGCCATCCTTACTGCGCTTCGATTGTGTGCGTACTGCTGCAATATTGTTAACGTGAGTCTTGTAAAACCTTCTTTTTACGTTTACTCTCGTGTTAAAAATCTGAATTCTTCTAGAGTTCCTGATCTTCTGGACAGAGTGTGCAGATACTACCATCGATAACCTCGAGTCT
+
BBBB?BDCCCCCBCCCCCBBBBCBBBBBCC?CCCD=CC?B?BBBBA@@>@BABB?A?A????C@BCCCCBB><9?@@>@1@@<?;;<5<9899?@@=AC<??ABBB@BBBABACC;A>>7;7;>>>>>@@:@@@A;?>>>?A><>AAAA???@<<=<<AA;A:AAAAACDAA7;;;AA.A9A:?????.?@9990889///<99<;????.A@@@A;?<??<?>>A;=;9>9>AA@;;7;=>;AB@@?<<>==>@@@???B@A8>:99=::6:=AAA@@<<<
@ATNG8:04727:03197
GATGGTAGTACATGATAGACGACACCAGAAGATCAGGAACTCTAGAAGAATTCAGATTTTTAACACGAGAGTAAACGTAAAAAGAAGGTTTTACAAGACTCACGTTAACAATATTGCAGCAGTACGCACACAATCGAAGCGCAGTAAGGATGGCTAGTGTAACTAGCAAGAATACCACGAAAGCAAGAAAAAGAAGTACGCTATTAACTATTAACGTACCTGTCTCTTCCGAAACGAATGAGTACGTGTGCGACGTGTCTCTACCATCGATAACCTCGAGTCT
+
BB<;:;?BBBBBBBBB@@@C;;;@A@BBB?BCBAA@4:79AAAAA@>BA;@=>?;@@DDC5C?CCCCCFCCCCC=CBBBCCC2CD@D@BBB<CDDACCDCCBCCC?B>A@=AAA?ABBBCBCBBBBDCDBBB?DBBB?BBCCCDAA>B@BA@<ACBBBCCC@BCBBBC@AA<ABB999B@@9>>>>ACDCC/CC?B?>>CC@@@=A>BCCC>A><AAAB=B@@@@BA<A?BBB=BAA>AA@BAC99::B???CCBCBABBBCCC?B>>>BAB?>=@@B=<<AA
@ATNG8:04729:03166
GATGGTAGGAGACACGTCGCACACGTACTCATTCGTTTCGGAAGAGACAGGTACGTTAATAGTTAATAGCGTACTTCTTTTTCTTGCTTTCGTGGTATTCTTGCTAGTTACACTAGCCATCCTTACTGCGCTTCGATTGTGTGCGTACTGCTGCAATATTGTTAACGTGAGTCTTGTAAAACCTTCTTTTTACGTTTACTCTCGTGTTAAAAATCTGAATTCTTCTAGAGTTCCTGATCTTCTGGGTGCGCTACAGTCTCTCTACCATGATAACCTCGAGTCT
+
ACDC?BBC=BCBCCCCBBBCCDCCCBCCCCBB?BCCC>CC?C?CBBCCCD?CCAAA?C?AAAA?A=AAAAAAAAA>BBBBB1@@=@BBB;BBBB@BA@=?B577>CA@>@CCDBA<>;CCC5868>>??>>>;CA>>9>>>>>==?@@CAA<<>>;===:??;?;>>>>>AA>>:<<>@>6>;A:77777)9=777.668///=;;@<@@@@/@>>=A=A=>>:>>@@::::@<@A??>>7;9>?89::@?@@AA@@@A@@@A@D;<;=C;;060----7799
@ATNG8:04729:03182
GATGTAGAGAGACTGTAGCGCACCCAGAAGATCAGGAACTCTAGAAGAATTCAGATTTTTAACACGAGAGTAAACGTAAAAAGAAGGTTTTACAAGACTCACGTTAACAATATTGCAGCAGTACGCACACAATCGAAGCGCAGTAAGGATGGCTAGTGTAACTAGCAAGAATACCACGAAAGCAAGAAAAAGAAGTACGCTATTAACTATTAACGTACCTGTCTCTTCCGAAACGAATGAGTACGATGAGATCTCGTGTGCTACCATCGCAATTGCCTAGTCT
+
AB;<;ACBEBBBC@AACCCCCDDB=CCDABBBC@@=A?BBCBBBB?BB?B@BBBBBBBC2A?BBBDCCAAACC=>;AA@A@0?@>?4;;;-;BB>BGCCCDCBB?B@DDAHBB>@@AA@@ACCMABADBBBACBBB@B@A@DCBB?B@BBA>BBBABBCB?AAABCC?BB?889?BB@@@9@@A>ABFDD2CBAD999BB===;?;???@<?;?ABBB?BBAAA@@=@?DDB=BCC?;;9?BCCCAAAB::99:9@?:979<<<8;=>AAC>B99;@@@?C::
@ATNG8:04730:03176
GATGGTAGAGTATCATGTGTATCTCCAGAAGATCAGGAACTCTAGAAGAATTCAGATTTTTAACACGAGAGTAAACGTAAAAAGAAGGTTTTACAAGACTCACGTTAACAATATTGCAGCAGTACGCACACAATCGAAGCGCAGTAAGGATGGCTTGTGTAACTAGCAAGAATACCACGAAAGCAAGAAAAAGAAGTACGCTATTAACTATTAACGTACCTGTCTCTTCCGAAACGAATGAGTACTACTCTCAGAGACACACTACCATCGATAACCTCGAGTCTA
+
=89505<=CBCBCCCCCCCCBAB@@=AAB<@@BA@@?B>@@CCBCB@BB?B@DCC99999*;=CCCGCCCA@AB=B;;;BBB1BA=@5:99&9>>;@@@@BCDDC@B@BB?BBB?BCBBACCCDDBCCCBA@?@CCC@BBCCCCBB<@=@:92;;5;ABBC@BBCCCC@BA<999;??BBC<ACB?BEFED3AA>BCBCBBBBC?>;>==?=A<A@CBB>BB@@@CC?C?BCC=CAA?BBBAAACBAAABBBBB>>>BBBBABBB@BAA@@=<8<9<<=??@AAA
@ATNG8:04744:03181
GATGGTAGATACTCGCTGATACACCCAGAAGATCAGGAACTCTAGAAGAATTCAGATTTTTAACACGAGAGTAAACGTAAAAAGAAGGTTTTACAAGACTCACGTTAACAATATTGCAGCAGTACGCACACAATCGAAGCGCAGTAAGGATGGCTAGTGTAACTAGCAAGAATACCACGAAAGCAAGAAAAAGAAGTACGCTATTAACTATTAACGTACCTGTCTCTTCCGAAACGAATGAGTACTACTCTCAGAGACACACTACCATCGATAACCTCGAGTCT
+
A@@@8@>BBBBCBB>>><<@;@CCC=CCC@GCBB::6;>A@@ABAB?BB?A?BBAAABBB3B???@@@@@00/=366=?<<?0B@=@.9:94:CE@<;;BBB=@C?C@CC?BBC?BA?@ACCCCCDCBCCCB?BC::6;@A@ACBB@D@DBB@BBBBCCCC?BBBCBB?BB@BBC?BA999,7;;578999(9A>BCBA@BBBB:>:>==>:?:>>B;;7;BBBAAD@D@CCC=BBCACCBABBBBBCAAAAAAAAABAAA?@@A;@8:99><597:@@DD===
@ATNG8:04750:02566
GATGGTAGAGTACAGTGTAGTAGACCAGAAGATCAGGAACTCTAGAAGAATTCAGATTTTTAACACGAGAGTAAACGTAAAAAGAAGGTTTTTACAAGACTCACGTTAACAATATTGCAGCAGTACGCACACAATCGAAGCGCAGTAAGGATGGCTAGTGTAACTAGCAAGAATACCACGAAAGCAAGAAAAAGAAGTACGCTATTAACTATTAACGTACCTGTCTCTTCCGAAACGAATGAGTACGTGTGACGTACGTGAGCTACCATGATAACCTCGAGTCT
+
@<;A?@=CD@@@=@AACCCDCCC::8;BB;AABBAB?B?BACABAA>AC?C>BBABBDDC2C?CAABBBCBBBB:??ABAAA0@@<@2:;:;';@B@CCBBBA@@B>C@@A>ACC@CCCCCCCCBCABBDDBB?AA;;7;BB@@@?@;A5;;;6;AAACCCC@BAAABB?BB?BCB=?????8;;>8=>@@@.?A?BAAAE==<?08057974;7;BFBB?BB???A?181899.7<>=ABBBBCBBCBBBBBBB???BCBAAA??<?@==00*0*0==;:;::
@ATNG8:04754:02576
GATGGTAGCGCGACGAGCGTAGACCCAGAAGATCAGGAACTCTAGAAGAATTCAGATTTTTAACACGTGAGTAAACGTAAAAAAGAAGGTTTTACAAGACTCACGTTAACAATATTGCAGCAGTACGCACACAATCGAAGCGCAGTAAGGATGGCTAGTGTAACTAGCAAGAATACCACGAAAAGCAAGAAAAAAGAAGTACGCTATTAACTATTAACGTACCTGTCTCTTCCGAAACGAATGAGTACTATGTAGAGCTCTATACTACCATCGATAACCTCGAGTCT
+
55:;7;;:@CB;:;BBCCCEECCBB=BCJACB@@@B6;7;;CBBAB?BA>B?CBBBCCCC3C@CCBAAABBCCC9AA;;;;;;$;><=@?@@2=C>:>A;ABBAAA=@;??=@@@=@@BBCDCCGCCBDBCCC@BB@@<@@AADC??=@@A;;8;B@@@C??=?BAC@A>::49?857;3333&3888>@@AAA'?@:?896===;;6;===>@=A=;;@CC?BB@@?==:=:999/9:9;??@BBB???B???CBBB<>??@@@><>:><99:==8==@;;<AA;;
@ATNG8:04756:02609
GATGGTAGGAGACACGTCGCACACGTACTCATTCGTTTCGGAAGAGACAGGTACGTTAATAGTTAATAGCGTACTTCTTTTTCTTGCTTTTCGTGGTATTCTTGCTAGTTACACTAGCCATCCTTACTGCGCTTCGATTGTGTGCGTACTGCTGCAATATTGTTAACGTGAGTCTTGTAAAACCTTCTTTTTACGTTTACTCTCGTGTTAAAAATCTGAATTCTTCTAGAGTTCCTGATCTTCTGGTGTCGTCTATCTTGTACTACCATCGATAACCTCGAGTCT
+
@:>939597;BCCBC;99?B>BBBCDCDCC;;7;BBB<BD@DABBBBBBB?AABBB?B?AAAB?B?BBBBDCBBB>?@@@A.@@;@9988*3::?9?<@?BB?BBBBBB=@AABBB@A<AAA=C=???>;;;>=ABAA;>>>FAA<;;?@@@;;;?;;;;=@@:>:;;<BBAAAD8==ADE6A;>:>ADDD/@?99919=>???BA??;?DDH/@===A=A=AA;ADAA>?><>===>B??<?@@:<::9<<:9:?<=:>A=;7774----3369A>A====///
@ATNG8:04757:02598
GATGGTAGTATCTGCACACTCTGTCCAAAGATCAGGAACTCTAGAAGAATTCAGATTTTTAACACGAGAGTAAACGTAAAAAGAAGGTTTTAACAAGACTCACGTTAACAATATTGCAGCAGTACGCACACAATCGAAGCGCAGTAAGGATGGCTAGTGTAACTAGCAAGAATACCACGAAGCAAGAAAAAGAAGTACGCTATTAACTATTAACGTACCTGTCTCTTCCGAAACGAATGAGTAACTACTCTCAGAGACACACTACCATGATAACCTCGAGTCT
+
<8>@=@ACCBBBBBBCDCCBBBCBB>CC>CCAB;:6;=@@BBA;;::A?B@BB:;:DCC1;::CCBBBBBB@A8@@>>>==,00*09===0=6::,9399:=;==:>=AA=CCD:???A>>=>==>==>>??<>>>A7;;>A@@>>:==A;?<?;;;:;;B<A;<;@@<::39>>;=;6;16//(./688'//(555599;991837===8=7=888;:;;;=???<A=ABD:=??;???>7707;9999765@ABBBBBBB>>>>A>A?=<5;4:9;;9633
@ATNG8:04758:02602
GATGGTAGTGTCAGTGCGCGTCGTCCAGAAGATCAGGAACTCTAGAAGAATTCAGATTTTTAACACGAGAGTAAACGTAAAAAGAAGGTTTTACAAGACTCACGTTAACAATATTGCAGCAGTACGCACACAATCGAAGCGCAGTAAGGATGGCTAGTGTAACTAGCAAGAATACCACGAAAAGCAAGAAAAAAGAAGTACGCTATTAACTATTAACGTACCTGTCTCTTCCGAAACGAATGAGTACGAGAGAGCACACGTGTCTACCATCGATAACCTCGAGTCT
+
<<>C@BABCCCDAB<=>>CCCC@CC:B@B=:69@AC?C?BBCAAAC>@?AE>A?@@BEKE3C>ABBBCBBBBBB:?@A@@@@2AB=A7;:;7;CDBDEEDBBBCB@C@CC@CCC?BCCCCDCCCCCCCDCCC@BBAA=A@@@@ABB?A?B;;:;CBBAA@?<?AAAAA???;???9==99::+:==;:::::9%9>;>@@>=8<=<6<5556<:A;><A@A?BBBCBBB@C>ABC>CBB=A@BBBBABBACCA999AAAABBBBBAA9:///9;;7=7=?AA?888
@ATNG8:04759:02587
GATGGTAGAGTATCATGTGTATCTCCAGAAGATCAGGAACTCTAGAAGAATTCAGATTTTTTTTTAACACGAGAGTAAACGTAAAAAAGAAGGTTTTTTTACAAGACTCACGTTAACAATATTGCAGCAGTACGCACACAATCGAAGCGCAGTAAGGATGGCTAGTGTAACTAGCAAGAATACCACGAAAAGCAAGAAAAAAAGAAGTACGCTATTAACTATTAACGTACCTGTCTCTTCCGAAACGAATGAGTACTGTATCTATGTGTGCGCTACCATCGATAACCTCGAGTCT
+
:5447;4566<<>>C;6969=?CCC@BAB=?:<;:=2:6:@@?@:94594949::444444444"57<;;=@?CCCCL?B;<:CCCC)BB>B;@@@@@>#<@;7;====;:00*/)/838794:<<=>@@?CABBCEFAA=@@;;7:AC@??;;6:;@@@<@B@=@999:>@A@@@=?@588<<>;7777(77933333333"/949///9899=:8;5:@A.5.29@<:8;BBA;;;?A>;;;09==38554;??8::CC:::?@A99:AACABB@B?>?BCC@C7;;;==???
@ATNG8:04761:02598
GATGGTAGTATCTGCACACTCTGTCCAGAAGATCAGGAACTCTAGAAGAATTCAGATTTTTAACACGAGAGTAAACGTAAAAAGAAGGTTTTACAAGACTCACGTTAACAATATTGCAGCAGTACGCACACAATCGAAGCGCAGTAAGGATGGCTAGTGTAACTAGCAAGAATACCACGAAAGCAAGAAAAAGAAGTACGCTATTAACTATTAACGTACCTGTCTCTTCCGAAACGAATGAGTACTGTATCTATGTGTGCGCTACCATCGATAACCTCGAGTCT
+
DDFF<BCBCBBCBBBECCCCDBBBC@CCB@BBBAAB?B@BBCCBCC?BB?B?A??88888)9=ACEBBBAC998*8>:;;;;*;B=A5;;;.;AA?BABABBCBC@C?CC?BBC?BACACCCDBCCCCBBBC@CDCC?BABB???B>B=B??>?BBCBBAC@CACCCB?BA>???<@@???8?A@>BDEEE3CB?????BBA<=:=8=?>?;?<?@BCB?CCAAAAA>A>AFD>CCCAAAABCCCBBBBBBC>>>CBBBACBBBA=>>>==@@=@=@@@@@@@A
@ATNG8:04762:02603
GATGGTAGGAGACACGTCGCACACGTACTCATTCGTTTCGGAAGAGACAGGTACGTTAATAGTATAGCGTACTTCTTTTTCTTGCTTTCGTGGTATTCTTGCTAGTTACACTAGCCATCCTTACTGCGCTTCGATTGTGTGCGTACTGCTGCAATATTGTTAACGTGATTCTTGTAAAACCTTCTTTTTACGTTTACTCTCGTGTTAAAAATCTTGAATTCTTCTAGAGTTCCTGATCTTCTGGTATACACACTCGCTCGCTACCATCGATACCTCGAAGTCTATCACCACTGCCCATAGA
+
::=A8::?8555>=;;;<==>>5;5566<>:;9;;CC=BC@DACBDCB::6;;;@A6;4:@@CAB??@AA@;A;??=;>+?B8?BBB<A?A@@CCC?CC?BA?@??:9:9@BA>><>@@=@=@AA;;87818>AB=>>=@===;676:<///91666/53(-(---289325029===-505,22666(9=;99275969<=;;9=CDED.87/)/9(/+/;5999>>>>5868>A8894///1669;;;=>///666==:///5997<</--077--*/667666;;4667666(--2(*
@ATNG8:04770:02607
GATGGTAGTATAGAGCTCTACATAGTACTCATTCGTTTCGGAAGAGACAGGTACGTTAATAGTTAATAGCGTACTTCTTTTTCTTGCTTCGTGGTATTCTTGCTAGTTACACTAGCCATCCTTACTGCGCTTCGATTGTGTGCGTACTGCTGCAATATTGTTAACGTGAGTCTTGTAAAACCTTCTTTTTACGTTTACTCTCGTGTTAAAAATCTGAATTCTTCTAGAGTTCCTGATCTTCTGGCGCGTATGTATGTCGCCTACCATCGATAACCTCGAGTCT
+
AAAB@DCCCCCBBBBBCCGFAABBBCCCCD;<;<CCC>BB?B>@ADCBBE?BBABC?B599?B>A?BBBBBBB==6?;AAA1CF?C881299?2>;956:*//=9//*.8<>AABB=@@@5838====;;;=AABB<??=888=>=<==A===?<>>=<AB=B=@@===@9:9;9<9=;.:8<8;;===.<=??@:?@E=>>AA::3:;::+;;;;@:>:>F=>>?@@@@:=:>@;;;B====9///=::9:A@@?;;;A<<<=96//-67707--/666=66
@ATNG8:04778:02568
GATGGTAGTGTGTCTCTGAGAGTAGTACTCATTCGTTTCGGAAGAGACAGGTACGTTAATAGTTAATAGCGTACTTCTTTTTCTTGCTTTCGTGGTATTCTTGCTAGTTACACTAGCCATCCTTACTGCGCTTCGATTGTGTGCGTACTGCTGCAATATTGTTAACGTGAGTCTTGTAAAACCTTCTTTTTACGTCTACTCTCGTGTTAAAAATCTGAATTCTTCTAGAGTTCCTGATCTTCTGGTCTACTACACTGTACTCTACCATCGATAACCTCGAGTCT
+
BBBB@BCCCDCBCCCCCCCDBBBCCCCDCCCC=AABD=BB?B?BBDCBBB?BBCECBD?CBA@@D@DBBCCBBCC?CCCDD1CC@BBBC=ABCC?AAB>BEAAAADDCACCCCCCCC@BBB?B@DDCCBBBD@CBBB?CBCCCCCCCBBBCBBBB?BCC@CC?B?BCBCCCDCB=A;:::6;>C=;;;;;*;C@BB;;;CCCCICBB?BBBB2BBCCC@C@CC?BBCCCBC@C@?@@CDD@ABC@CACBBECBBBBECDEECCCE@B999B>?;??BCCBBBBB
@ATNG8:04786:02575
GATGGTAGTATATCGCGTCGCTATCCAGAAGATCAGGAACTCTAGAAGAATTCAGATTTTTAACACGAGAGTAAACGTAAAAGAAGGTTTACAAGACTCACGTTAACAATATTGCAGCAGTACGCACACAATCGAAGCGCAGTAAGGATGGCTAGTGTAACTAGCAAGAAATACCACGAAAGCCAAGAAAAAGAAGTACGCTATTAACTATTAACGTACCTGTCTCTTCCGAAACGAATGAGTACACACTCTCATATGACACTACCATCGATAACCTCGAGTCT
+
===A:==>?;<;?>>@?><CA966;:===8<;>5669>9<==@<<<:=@9@8<=:>::::$504;<<<<<<;;;(335555&5<6;.55)555.//////9;>8=9=>5::;5:88899555559:::44.4844.48889;;=7:27//)/999//3828:;3333333(388,34=<<333,3,33777'762553...379+2,222217387=6505<:8898-3-333(3997>99888333888;888:79<555554=7888;8888B?AB>><=?9
@ATNG8:04790:02589
GATGGTAGTATCTGTCTACGAGAGCCAGAAGATCAGGAACTCTAGAAGAATTCAGATTTTTAACACGAGAGTAAACGTAAAAAGAAGGTTTTACAAGACTCACGTTAACAATATTGCAGCAGTACGCACACAATCGAAGCGCAGTAAGGATGGCTAGTGTAACTAGCAAGAATACCACGAAAGCAAGAAAAAAGAAGTTACGCTATTAACTATTAACGTACCTGTCTCTTCCGAAACGAATGAGTACACACTCTCATATGACACTACCATCGATAACCTCGAGTCT
+
;<=B@BBBBBBBBBAACBBBA@;9;05=@;?::;;;5;5998885C:C=>B>798ABBBB2B?AABAAAA@AAA;@@A@?@?0?A<>5>@@4@BA>BCDCCC@;;::@CC@CCB?BBB;;;BB<;;;:@BBB@BBBD@BACCDBAA@D?C;;7;ACADDDD@??@AAA?CC?BCD>@?BBB=?<<8000000%0>:00,0>@A@AA<B<>>?>=A=>>BCB=BBA;;;C?B?BBC=BAA?AAB9:9BBBD>>>BBCBBABAA@@@9:69978AAC>B?@BCBBBBB
@ATNG8:04794:02574
GATGGTAGTATATCGCGTCGCTATCCAGAAGATCAGGAACTCTAGAAGAATTCAGATTTTTAACACGAGAGTAAACGTAAAAAGAAGGTTTTACAAGACTCACGTTAACAATATTGCAGCAGTACGCACACAATCGAAGCGCAGTAAGGATGGCTAGTGTAACTAGCAAGAATACCACGAAAGCAAGAAAAAAGAAGTACGCTATTAACTATTAACGTACCTGTCTCTTCCGAAACGAATGAGTACACACTCTCATATGACACTACCATCGATAACCTCGAGTCT
+
=>BB@CCCAABCDDDCCBCCCDCCCACBB@CDCDAA?A?BBBBBBE@DD?B?BBCDDCDD3D>AAABBBB:;:B=??BCCCC5CH@C@DIK<GAA=AAABCCD@@<@:>@=ABB?BB9:;CDCAAACCCBBC?CAAC?A?BBBBBC@C@C:::;CCCAABF@@?@CBB@BB?BCC=@@999+7;;8:@@@C@(@@=///:=@?@@;?<;;;A;?;>>BBB@CCBCCCF@B@BBC<BBC>AAB?>?BBBBBBCBCBCBBAAAABBBB@B???BBB>A>CCCBB???
@ATNG8:04795:02562
GATGGTAGAGTACAGTGTAGTAGACCAGAAGATCAGGAACTCTAGAAGAATTCAGATTTTTAACACGAGAGTAAACGTAAAAAGAAGGTTTTACAAGACTCACGTTAACAATATTGCAGCAGTACGCACACAATCGAAGCGCAGTAAGGATGGCTAGTGTAACTAGCAAGAATACCACGAAAGCAAGAAAAAGAAGTACGCTATTAACTATTAACGTACCTGTCTCTTCCGAAACGAATGAGTACACACTCTCATATGACACTACCATCGATAACCTCGAGTCT
+
BCBB@BCCCBBBCCCCCCDCCCBBB?CDD?CBBBA@=A?BBCDBBB?CC?B?BCC@@@@@1@@BBBABBBBBBB;BBCCDDD5BB@B@CCC;CDGBECBBCCCCD?C?BB?BDD?BBCABBBCGCCBBBBBD?BBBB>@@@???@A>B@CBB@CCCCCCCB?BBBBBB?A@:???3:9==?8?>>;::9:9(9@;A?@?BAABA:>;>AAA8;7<CFCC?CCCBBCG?B?BCC>CBB?BCBBACCCBAAACCABBAA@@AABBBB@B899B?>9><??@CB>>?
@ATNG8:04796:02607
GATGGTAGACATATCGTACTCTCTGTACTCATTCGTTTCGGAAGAGACAGGTACGTTAATAGTTAATAGCGTACTTCTTTTTCTTGCTTTCGTGGTATTCTTGCTAGTTACACTAGCCATCCTTACTGCGCTTCGATTGTGTGCGTACTGCTGCAATATTTTAACGTGAGTCTTGTAAAACCTTCTTTTTACGTTTACTCTCGTGTTAAAATCTGAATTCTTCTAGAGTTCCTGATCTTCTGGGTGCGCTACAGTCTCTCTACCATCGATAACCTCGAGTCT
+
:://)/999/95;A9;6?;;>ABBICDBBB@D@DCCD=CB6:4:88:;?@=?????8??BABC<@;=8@ABCB@@8;7;7;'9;0///.'.6674;;@<@A=AAAB?@;>>C@@@BB<B??;?<;;;=;;;A=@@?><>@@?><==<==?===AA8899;;/;:@;;;AACCCAGCCCC;C?B<@@AAA,@BCBB;@@@@BDDBBB>AAA6A;;;A=@=AB????A@?A;?9???@AA@BCCE=BB???BBB@?A@@@DA;;;5////7995:6;;;@:::B
@ATNG8:04797:02592
GATGGTAGCGCACACATAGATACAGTACTCATTCGTTTCGGAAGAGACAGGTACGTTAATAGTTAATAGCGTACTTCTTTTTCTTGTCTTTCGTGGTATTCTTGCTAGTTACACTAGCCATCCTTACTGCGCTTCGATTGTGTGCGTACTGCTGCAATATTGTTAACGTGAGTCTTGTAAAACCTTCTTTTTACGTTTACTCTCGTGTTAAAAATCTGAATTCTTCTAGAGTTCCTGATCTTCTGGATAGCGACGCGATATACTACCATCGATAACCTCGAGTCT
+
;5<<8=666==B@CBCCCBCLJDCCCBBCCAA>@;;;0;A5;6:ADB@BB>BBBCB?D@BBBD>@?@BBB@@@BB=<0000'0<:0//>;299==9=<>:=C?A@@BCBFJHGDCCBC@BCD@C?CCCCCCAA?ACCC>BBBBCBBACCCBBBA@@;@BA>AB?B>BBBBBCCCB>AAAAA8B@C?CBCCC5CEBBB>BABBCCC@AA>BBBB2BAA@C?A?BJABCBCBBB@D@CCCCBA=AAA=ABBBBBBBBBCCCCCCCBCB@BBAABBF@C?BBBCCBAA
@ATNG8:04797:02593
GATGGTAGTATCTGCACACTCTGTCCAGAAGATCAGGAACTCTAGAAGAATTCAGATTTTTAACACGAGAGTAAACGTAAAAAGAAGGTTTTACAAGACTCACGTTAACAATATTGCAGCAGTACGCACACAATCGAAGCGCAGTAAGGATGGCTAGTGTAACTAGCAAGAATACCACGAAAGCAAGAAAAAGAAGTACGCTATTAACTATTAACGTACCTGTCTCTTCCGAAACGAATGAGTACGAGAGAGCACACGTGTCTACCATCGATAACCTCGAGTCT
+
CABB?B<BDBBBCCCDCCGCDBBBC?@AA@B@@@;;6;=AADBCBC@CF?B@BBBBADDC2C=AACCCCDC>>>:>@BCFDD3BB@D?BBB;BCCBCCCCCCCCC?C=BC?BBC<@@CCBBBDCCECCBBBD@DCAA?A@@@AA@B>B@C@@?@CCCCABC@DBABCC???<?A@;>>999+9=<<=????.=@=BAABBBA==8=:=@AA5859DBBB@DBBBACB?A>AAA<BCD?BBBCFBBAAABBBBBBBBBAAAAACCD?C788><;3939==<<=>>
@ATNG8:04755:02657
GATGGTAGACATATCGTACTCTCTCGTACTCATTCGTTTCGGAAGAGACAGGTACGTTAATTAGTTAATAGCGTACTTACTTTTTCTTAGCTTTTCGTGGATTCTTCTAGTTACACTAGCCATCCTTACTGCGCTTCGATTGTGTGCGTACTGCTGCAATATTGTTAACGTGAGTCTTGTAAAAACCTTCTTTTTACGTTTACTCTCGTGTAAAATCTGAATTCTTCTAGAGTTCCTGATCTTCTGGGTCTACGCTCGTCGCCGCTACCATCGATAACCTCGAGTCT
+
<<=B@CAA@CCBBBDCCBC>>>@0//:<@<ABB@@@8;3440459:///776;77<;3<17,738186;:AAA@A793337777)7;-252222&28894993/-(-77--(....655547888<9=<@>:8:87><9<49<99;C===>==<;;::5:9A99:8;;>=>875A==/556677'66=198AAA.89799-3----,2,,-,,,&,,..9494585:>>>AAA<A=AAB>==:=;;;1;;:7:://-33333-3,,,-*-99;===9A;@@@@A@@@
@ATNG8:04757:02619
GATGGTAGCGCGACGAGGTAGACCCAGAAGATCAGGAACTCTAGAAGAATTCAGATTTTTAACACGAGAGTAAACGTAAAAAGAAGGTTTTACAAGACTCACGTTAACAATATTGCAGCAGTACGCACACAATCGAAGCGCAGTAAGGATGGCTAGTGTAACTAGCAAGAATACCACGAAAGCAAGAAAAAGAAGTACGACTATTTAACTATTAACGTACCTGTCTCTTCCGAAACGAATGAGTACGATGAGATCTCGTGTGCTACCATCGATAACCTCGAGTCT
+
?ABC@CBCBCD@A@BBC@CIDBBB>BBB?BBBBAA=A>@@@@?@??BC?C@BAAABDDE3A?BBCBBBABAA@<B???FCC3?>>?@CCC:CB>:>====@@@@<A=AB=@>=:==????BC??===BEDD<657A<???A@?>>:>>BAA<>>@???@@;@AA>==<>A>A>=6<<666-8==;?DEDD/8818;;A<<::888*/766//*/59<>>>;>>==;=>5;6;?A6=@A9??:=:;;=>>>??>>>A;;;>??<==@7=///:761;8=>@=>=BA
@ATNG8:04759:02611
GATGGTAGGAGACACGTCGCACACGTACTCATTCGTTTCGGAAGAGACAGGTACGTTAATAGTTAATAGCGTACTTCTTTTTCTTGCTTTCGTGGTATTCTTGCTAGTTACACTAGCCATCCTTACTGCGCTTCGATTGTGTGCGTACTGCTGCAATATTGTTAACGTGAGTCTTGTAAAACCTTCTTTTTACGTTTACTCTCGTGTTAAAAATCTGAATTCTTCTAGAGTTCCTGATCTTCTGGATACACTCATGTGCACCTACCATCGATAACCTCGAGTCT
+
BDCC?CCD@BBBCD;6;BCCBA@ABBBCECBC>AA@B=CB>A>@A@BDBD?CCC@@?@?BBCC@C@BAAABCBBB7BA@@@1?=8?9::,8@993:>?=BC@CCBBBC<>>ABCCAA688@<@=BBA;;;?@=D>>>7;;??>>A@@A?>=;;;?8;;;;>>:?:==?BB>>>@=>>=AB5B<@7;;CFD/A?88818>>>AAA?>><AFDD/B===@<@=8839<<<///7<7<=>>??;???====>>>>????;;6==///@96677==>:>:>==;;;A?
@ATNG8:04759:02614
GATGGTAGGCGACATACATAGCGCAGAGATCAGGACTCTAGAAGAATTCAGATTTTTAACACGAGAGTAAATGTAAAAAGAAGGTTTTACAAGACTCACGTTAACAATATTGCAGCAGTACGCACACAATCGAAGCGCAGTAAGGATGGCTAGTGTAACTAGCAAGAATACCACGAAAGCAAGAAAAAGAAGTACGCTATTAACTATTAACGTACCTGTACTCTTCCGAAACGAATGAGTACAGAGAGTACGATATGTCTACCATCGATAACCTCGAGTCT
+
55>>7;<C;CBCBBCBFCCCCDBBBCCCBBBBA@CABBBB>>:>?<????=97878(89?CBBBBAABFE=99:=<<<.??=@=@@@8>==:>;;;;:A==:><??<??C588==BAACGBBBC@@@@=@?@@=@?A???AA=A=A::29AA>BB=B>BBCCBB?BB?BBB>@@;;;+/095:;@==,:<8:666A>::;<?<?AAB=@=>;@@C?;;;BDBBC@C@BBA9:9:3:>>>:::BBBBA<<<;;474==<;769197779793;:AA??787@
@ATNG8:04765:02615
GATGGTAGTAGTACACTAGTCATACCAGAAGATCAGGAACTCTAGAAGAATTCAGATTTTTAACACGAGAGTAAACGTAAAAAGAAGGTTTTACAAGACTCACGTTAACAATATTGCAGCAGTACGCACACAATCGAAGCGCAGTAAGGATGGCTAGTGTAACTAGCAAGAATACCACGAAAGCAAGAAAAAGAAGTACGCTATTAACTATTAACGTACCTGTCTCTTCCGAAACGAATGAGTACTACTCTCAGAGACACACTACCATCGATAACCTCGAGTCT
+
8:<<9==BBBCC>=B===966::;@;@@C64:9:99.9.69CBBBC@CC?A=@D@@AGGG5B?BBB?@?CA??A.97;;:::*9@;>2:;:*:9;8;CIECCB@A=@<;;5;@@<@BB;;;CAAAAAACCBC?C;;;=A@@?B:9:?B?A;;7;@@AAAAD?BBBCBC?CB=>>>000@@@7;;?<??CCC3BB678AABAA=>:>:>=@D:=8<<@;;7;@@@B::5:=@@A;AAA?AABBBBDBBCDBBB???BBAABA888:5:;::A::7;=>>>???:9
@ATNG8:04767:02652
GATGGTAGGACGAGCGTCTGAGAGGTACTCATTCGTTTCGGAAGAGACAGGTACGTTAATAGTTAATAGCGTACTTCTTTTTCTTGCTTTCGTGGTATTCTTGCTATTTACACTAGCCATCCTTACTGCGCTTCGATTGTGTGCGTACTGCTGCAATATTGTTAACGTGAGTCTTGTAAAACCTTCTTTTTACGTTTACTCTCGTGTTAAAAATCTGAATTCTTCTAGAGTTCCTGATCTTCTGGTGTCGTCTATCATGTACTACCATCGATAACCTCGAGTCT
+
BBBB:>>>;@@?===B=?CCBBBB?@@@BCA@?;;;B=AB>B?BCBDDCC@CGECC@C?@@AA6;6;CDBBBBBBABBBBB0A@7;;AB<A@BA=B9:6;C?CCB;;;6;AABBCCC?CCB?B?BBBCCA?@?BBBB=BBCCCBBBCBBBBBBBB?BDC?DB@C?BBBBBBCCC@BBBBB;C@D?AA???0@BBBB=AA@BBBBAA@;@@@@,@;;;B=A=AB@BBBDCCCAD>@@CFDC>A@B@BCCCCBABACBBBCCCCCBB@BAAA@@@?B@CDBBABBC
@ATNG8:04769:02629
GATGGTAGCGCACACATAGATACAGTACTCATTCGTTTCGGAAGAGACAGGTACGTTAATAGTTAATAGCGTACTTCTTTTTCTTGCTTTCGTGGTATTCTTGCTAGTTACACTAGCCATCCTTACTGCGCTTCGATTGTGTGCGTACTGCTGCAATATTGTTAACGTGAGTCTTGTAAAACCTTCTTTTTACGTTTACTCTCGTGTTAAAAATCTGAATTCTTCTAGAGTTCCTGATCTTCTGGTAGAGCGTGCATATATCTACCATCGATAACCTCGAGTCT
+
BBBC?BABA@@CCCCCCCCCBCBBCBBBCCCD@CCCB>CC@B@CCCCCCD@DCBBB@D?BBCB?B@BCCCCCCCG?@@@@@0AA?AABE=ABAA?ABD@CC?BBBGDD@ECCCCDCC?BAC@C@CCBCBCCB>BBCD>BBBBDBBBCCCBBBCBB?BBB>AD>A?ABAABBBCC@BBCDD;D@C@CCCCD5CCCCC>BBAABBBBCC@CDGD5DBBCC@CBDDACCCCBBC@C@BBBCBB?BBB@CCDCCCCCBBBCCCCBBB??;?:;;@AA>A@CCCCCCAA
@ATNG8:04769:02658
GATGGTAGACACGTGTGCTCTCTCGTACTCATTCGTTTCGGAAGTGACAGGTACGTTAATAGTTAATAGCGTACTTCTTTTTCTTGCTTTCGTGGTATTCTTGCTAGTTACACTAGCCATCCTTACTGCGCTTCGATTGTGTGCGTACTGCTGCAATATTGTTAACGTGAGCCTTGTAAAACCTTCTTTTTACGTTTACTCTCGTGTTAAAATCTTGAATTCTTCTAGAGTTCCTGATCTTCTGGGTCTCTCTCTCACGCACTAATCGATAACCTCGAGTCT
+
DCCC?C>BAA@;;<<>>?>>BBB@;@A<A@CD@@@@C?CD@D?BCDC@@@=@@@@A:@795AA=A@BBBBBABBB@BBBBB1BA=?=;818;>;<@@@<@=,/0/88:59??:;;;A=@@B=D:==AA@@@@<@AAA<AA>>778?A@>?>?;::5::@<@D=D=AB;;;;;5:.22;88)7.7177777(7;777.......7335+252&266055.3)..267777775:68775<=///9>4999>>>>>@BBA@@@>>><@>9://-/7@9::>>?>
@ATNG8:04771:02654
GATGGTAGGAGACACGTCGCACACGTACTCATTCGTTTCGGAAGAGACAGGTACGTTAATAGTTAATAGCGTACTTCTTTTTCTTGCTTTCGTGGTATTCTTGCTAGTTACACTAGCCATCCTTACTGCGCTTCGATTGTGTGCGTACTGCTGCAATATTGTTAACGTGAGTCTTGTAAAACCTTCTTTTTACGTTTAACTCTCGTGTTAAAAATCTGAATTCTTCTAGAGTTCCTGATCTTCTGGGCAGACCTCACACGCCTACCATCGATAACCTCGAGTCT
+
@@BB<BBB@BBBDCCA@@BA@ABBBBBBBB;<6;BAD?A@?@?AAAB@@@>@@@AA>B@CBBE@B?BBBBCCB@A=@AABA2@@;=777(3:::4:8=7;A=BBBBCD@BBB???@@<@@B=B=?==888;;:?;;;<?AAAAAA=>=AAA?<<>85778=<:?<???AAAAAA;>>>AA2>4949>>?@/??;<<1:5:>>>=<;98/////(////89@7AA<AB@??>>8=8===@;;5;=@@8@:;;=:=@@@AA?;69;=68///8997B<;;;@@;66
@ATNG8:04772:02626
GATGGTAGCTCTGCTCTGACTCTCGTACTCATTCGTTTCGGAAGAGACAGGTACGTTAATAGTTAATAGCGTACTTCTTTTTCTTGCTTTCGTGGTATTCTTGCTAGTTACACTAGCCATCCTTACTGCGCTTCGATTGTGTGCGTACTGCTGCAATATTGTTAACGTGAGTCTTGTAAAACCTTCTTTTTACGTTTACTCTCGTGTTAAAAATCTGAATTCTTCTAGAGTTCCTGATCTTCTGGGTGCGCTACAGTCTCTCTACCATCGATAACCTCGAGTCT
+
CBBB?BBBBDDBBBBBCCDDECBBBBCCCBBB?BCCD=BC?C?CCCCCEC@CDDBB?B@CCCC@DACCBCCDDBB?BDDDD1BB>??CC>CCCC>A@A=AB=@@@CCJ@BBBBCCCC?AAA?C@DDBBA@@C@DBCC>A@BAAACBCCBBDA@ABABBB@BC>@>ACBBBCCCC>@;;;;.;>A=AAAAA0@BBBC=CAAACCBAA@>BCBC3BBBCC@C@CD@BBBDCCC>@>@CCCCA=@99:6:CBCCCBBBCCCCBBBCDFAB9::D::7:?BCCCBBBB
@ATNG8:04775:02618
GATGGTAGCATCATGCATATCTCACCAGAAGATCAGGAACTCTAGAAGAATTCAGATTTTTAACACGAGAGTAAACGTAAAAAGAAGGTTTTACAAGACTCACGTTAACAATATTGCAGCAGTACGCACACAATCGAAGCGCAGTAAGGATGGCTAGTGTAACTAGCAAGAATACCACGAAAGCAAGAAAAAGAAGTACGCTATTAACTATTAACGTACCTGTCTCTTCCGAAACGAATGAGTACGATGAGATCTCGTGTGCTACCATCGATAACCTCGAGTCT
+
ACCC?BBCAABBCBBBCCCDDDBBC@BBA?ACBBBB?B@CCBAACC?CC?C?BBAAACBE1B?CCDABBACBBB=B@AADDC1DC@D?CCC<CCCACAAACCE@@?A@DG@CCC=AABBCCCCCBBBCCDDD@??@@=@AAACBBB?B@C@@?@CBBBBBD?CCCAAA?AD@BBB<>>CAA299>8>AABB3BB?B?>>CBA@@:>:==AA1858?BBD@DCBAABC>A>ACE>AAA?BBCB@AADD@A@BBBBAAADB>=<?FE<A;::C88178<=@@@===
@ATNG8:04778:02610
GATGGTAGAGAGACTGTAGCGCACCCAGAAGATCAGGAACTCTAGAAGAATTCAGATTTTTAACACGAGAGTAAACGTAAAAAGAAGGTTTTACAAGACTCACGTTAACAATATTGCAGCAGTACGCACACAATCGAAGCGCAGTAAGGATGGCTAGTGTAACTAGCAAGAATACCACGAAAGCAAGAAAAAGAAGTACGCTATTAACTATTAACGTACCTGTCTCTTCCGAAACGAATGAGTACTATGTAGAGCTCTATACTACCATCGATAACCTCGAGTCT
+
AA@@=@BCCCCCDCCCCCCCDDBBB>BCB@DC99;A>A>ACD@@?C@CD?C@????????.??BBC@BBCC><<3;==??@@,?A=B5;;;.;BB?CCDBCCJCB?C?CC@BBC?AAAABBCCDCCCBBBBB?CCBB?BBBBCCBC>B@C??>?CBCBDCB?AAABBB@BB@CCB;?????8???@BEDDC2CC?C?>>CAA??=?<??@B<>;>ACCC@CCAAABB>A>ACC>CCC?AAACCCBAABBBCCBBBB???AA>>?A=A;;;A:94:9?=A@@:;;
@ATNG8:04779:02628
GATGTAGGCGTGTGAGAGTCTGCCAGAAGATCAGGAACTCTAGAAGAATTCAGATTTTTAACACGAGAGTAAACGTAAAAAGAAGGTTTTACAAGACTCACGTTAATAATATTGCAGCAGTACGCACACAATCGAAGCGCAGTAAGGATGGCTAGTGTAACTAGCAAGAATACCACGAAAGCAAAGAAAAAGAAGTACGCTATTAACTATTAACGTACCTGTCTCTTCCGAAACGAATGAGTAACTATGTAGAGCTCTATACTAATCGATAACCTCGAGTCT
+
A@A?;5;69@@@CCCBCCBBB;;45994A>AA;;6;=AAABBAB>AA;@8<?994444$36;;;;;:::333(3933333$3;381777+78;4:::<?=85805-595;;;28897;AA@@A@@@>>>@<=<=A8::;>;;8809:??A?BA99:BBE=AAA=AB?BB>AAA<@?>>?,8888(59:==.>B9@8::@@;;::?;>:;:<?;==::;;;;;===>5;6;>F;8::>:00=00)0>>9<;;?BAAB>??ACBBB<@@@>>>=@<>>>>>BAA
@ATNG8:04780:02613
GATGGTAGACATATCGTACTCTCTGTACTCATTCGTTTCGGAAGAGACAGGTACGTTAATAGTTAATAGCGTACTTCTTTTTCTTGCTTCGTGGTATTCTTGCTAGTTACACTAGCCATCCTTACTTCGCTTCGATTGTGTGCGTACTGCTGCAATATTGTTAACGTGAGTCTTGTAAAACCTTCTTTTTACGTTTACTCTCGTGTTAAAAATCTGAATTCTTCTAGAGTTCCTGATCTTCTGGTGTCGTCTATCATGTACTACCATCGATAACCTCGAGTCT
+
@@BB?BCCCBCDDDAABDCCCBABCBCCCC99::AAB>BC?C@CCCCAAB?BCAAB?C@BBA@?B?CDCCAACCC?CCDDD2@@==//+/><@;ABA>?<198?A=?<>>>C@>>@;>?=:A<A??<????<@@@@<@@A>==B???>?>>>?A<@A@<@@<@<@@???>>>A=AAA@@6@<@=????>/<<888)7:8:;9757=-6886$228895:6::5:AA=<<>8<8;>>?;;6;??=@@A@A@>>>@@A@@>AAAAA::8:A@9:7;9<=B???AA
@ATNG8:04781:02654
GATGGTAGCTCGCTGATGATATCTCCAGAAGATCAGGAACTCTAGAAGAATTCAGATTTTTAACACGAGAGTAAACGTAAAAAGAAGGTTTTACAAGACTCACGTTAACAATATTGCAGCAGTACGCACACAATCGAAGCGCAGTAAGGATGGCTAGTGTAACTAGCAATAATACCACGAAAGCAAGAAAAAAGAAGTACGCTATTAACTATTAACGTACCTGTTTCTTCCGAAACGAATGAGTACACACTCTCATATGACACTCCATCGATAACCTCGAGTCT
+
@??@7;;;;====;A@DCCCCGICB?ABLADBBB;;9;=BBCCBBB?BB?C?AABBBDDD3B?BBBCFCB::8B>@?CBCBC5BB>B?BBB9CFHBCBBBBBB@@=@>BB?BDC?BBCBKFGGGBBBCC@AAACCCC@BAAAACBD?C@C<;6;AA@ACCB@BBBBBB=?@?BB@499>><5;7718?AAAB)BFAB=<=BAAAA<@;>897:?;>>BCC@CBBB>BC@D@CCB<@??<???AACCD@??BCBBBBBBBCB=>==:=@AAA??;?=DD???;:;
@ATNG8:04785:02614
GATGTAGACATATCGTACTCTCTGTACTCATTCGTTTCGGAAGAGACAGGTACGTTAATAGTTAATAGCGTACTTCTTTTTCTTGCTTTCGTGGTATTCTTGCTAGTTACACTAGCCATCCTTACTGCGCTTCGATTGTGTGCGTACTGCTGCAATATTGTTAACGTGAGTCTTGTAAAACCTTCTTTTTACGTTTACTCTCGTGTTAAAAATCTGAATTCTTCTAGAGTTCCTGATCTTCTGGTGAGATATGCATGATGCTACCATCGATACTCGAGTCT
+
AA@A?BEEDDAABCCCBCHFBBBCCDDCBBB@CCCC=CC@C?CBCBCBB?BBAAA=B?CBBA?B?BBCCCCCCC?>?>?>1?C?B>>>9>BBB@CBB?BC;>>AB@@<@@AAAAA=;AAA5;5<???>===;AAAA:@=><<<?>?A=<<A>>><9:::==8=<@@AAAAA;;7;?>@@6?:=:88767(8=666067:///=;<@<AAAA/B;;;A<@=??;?AAA?>><A=AD@@@@7::@=888AA;;=@>99==///62702222222227<:>:>6
@ATNG8:04785:02653
GATGGTAGGCGTGTGAGAGTCTGCCAGAAGATCAGGAACTCTAGAAGAATTCAGATTTTAACACTGAGAGTAAACGTAAAAAGAAAGGTTTAACAAGATCTCACGTTAACAATATTGCAGCAGTACGCACACAATCGAAGCGCAGTAAGGATGGCTAGTGTAACTAGCAAGAATACCACGAAAGCAAGAAAAAGAAGTACGCTATTAACTATTAACGTACCTGTCTCTTCCGAACGAATGAGTACTATGTAGAGCTCTATACTACCATCGATAACCTCGAGTCT
+
:4447;9:7::995644//777//)/:;4=B;;9@:;8@<<?=:@499.97?=99999*328:993333338807888999'333(3,33(3133,33379:::B>2:55/(...(..-24,------3566:2275838526AA>>;?9==@<@????AAC?AA??:97:D>@BC>?:;?@-88=8:::9:)8818==;;:886=B=?@98389>>>;;6;>=>?;;6;:>>:=AA>999?;<<999<<98878;;=AA@@@@A<@@;:;==1808>=@A>>>
@ATNG8:04793:02610
GATGGTAGACACGTGTGCTCTCTCGTACTCATTCGTTTCGGAAGAGACAGGTACGTTAATAGTTAATAGCGTACTTCTTTTTCTTGCTTTCGTGGTATTCTTGCTAGTTACACTAGCCATCCTTACTGCGCTTCGATTGTGTGCGTACTGCTGCAATATTGTTAACGTGAGTCTTGTAAAACCTTCTTTTTACGTTTACTCTCGTGTTAAAAATCTGAATTCTTCTAGAGTTCCTGATCTTCTGGAGATATCATCAGCGAGCTACCATCGATAACCTCGAGTCT
+
BBCC@CCBBBCCCDD:<;CCCBBCCA@@CBBB?BBBC>BB?B@CCDBBBC@CCC@@>A@BBBB?B?BBBAAACCA<?ACDC3A@<@@@?;AA@@>ABB=BB599?AAB?BBBC@@@@<@@@<@;?AAAA>>><@@@@<@?@>=>?A@@@DA@@@@:==?;@?<@=>>>BAA@@@;>>?AA5A=A:>=AAA/>>;;;*------677;:::::,9///<6<6;<7>AA@;;;<>>???A@A:>>>=A@@A@@@AA@@@DA@@@@@@<@=<<<=<:><@@@@?@?:
@ATNG8:04795:02620
GATGGTAGCGAGCGAGTGTGTATACCAGAAGATCAGGAACTCTAGAAGAATTCAGATTTTTAACACGAGAGTAAACGTAAAAAGAAGGTTTTACAAGACTCACGTTAACAATATTGCAGCAGTACGCACACAATCGAAGCGCAGTAAGGATGGCTAGTGTAACTAGCAAGAATACCACGAAAGCATAAAAAAGAAGTACGCTATTAACTATTAACGTACCTGTCTCTTCCGAAACGAATGAGTACAGAGAGTACGATATGTCTACATCGATAACCTCGAGTCT
+
A?B@:=;;AGBA@BDCCCCCCCBCB@CBB@BC@@?A4:45:<<???9::69>AA@@>@@<*?7ADCCCDCCCCB=AA;;;;;*;C>A5;;;*;??99;55?>=>C7?7?B=AAC?BABAA@AACCCCEFCCC@BBAA>ABCCCDDD?DACA@=@AABBCCC@CCCCBB?BB@BCG@BB@@@3=9::99999%0=:;0/0=;@??<>=<?:=:?<?ACCCA;;;CBBA?B@BBC>CCC?CBBBBBBDBBBBBA@@@AAABA@@ABBB@B@B<<:828AA????>
@ATNG8:04797:02646
GATGGTAGCTCGCTGATGATATCTCCAGAAGATCAGGAACTCTAGAAGAATTCAGATTTTTAACACGAGAGTAAACGTAATAAGAAGGTTTTACAAGACTCACGTTAACAATATTGCAGCAGTACGCACACAATCGAAGCGCAGTAAGGATGGCTAGTGTAACTAGCAAGAATACCACGAAAGCAAGAAAAAGAAGTACGCTATTAACTATTAACGTACCTGTCTCTTCCGAAACGAATGAGTACGAGAGAGCACACGTGTCTACCATCGATAACCTCGAGTCT
+
A@BB?CCBADDEDBBBCCCDCBAAB?BDD@CCCC@@>@>@@CBBBB?AA>A?BCC>>><>1?@CCCCBBBBBBA=A?@@?BC@BB@B@BBB9BBB@DBBBCCDBB@B@CC@CDC@BBCCCCBBCCDCCCCA@<?@??>BAAABBAA<A@A::8;B??@CBBABBBCBB?BB@BBB?BAA@@8??=:?===>/>?:>877DAA=>:><>ABB;?<@@C@@<@@@@AAA?B?CCD?BBA?BBBBBBBBBBBBBBBCCCBCABBCB@@=@999BCA;>8>@>@A<<<
@ATNG8:04751:02665
GATGGTAGTGCGTGAGAGAGAGACCCAGAAGATCAGGCAACTCTAGAAGAATTCAGATTTTTAACACGAGAGTAAACGTAAAAAGAAGGTTTTACAAGACTCACGTTAACAATATTGCAGCAGTACGCACACAATCGAAGCGCAGTAAGGATGGCTAGTGTAACTAGCAAGAATACCACGAAAGCAAGAAAAAGAAAGTACGCTATTAACTATTAACGTACCTGTCTCTTCCGAAACGAATGAGTACTATAGACTATCTGAGACTACCATCGATAACCTCGAGTCT
+
95::7;><<<CC@A@B@A;ABCCCB=B;;6:@B;;9.4439<<==>C@CD=?<??>73333$3177:===?7339.3344444$4:7<8==<0;994555:555::5:8==9>::9:CCABBBCCBCBCCDBC?A;99:>><::<00*/5;7:7;<<<===B@A?<<78177/3>;6;=;;<5:9;677778(377(38<>@=>??2927::89:;;;ACC@@@@BB;:4:4799,3;;:??>?>@<<<>>86////:<<>;::=<<8<53388;8>;=380=///
@ATNG8:04762:02663
GATGGTAGCGCACACATAGATACAGTACTCATTCGTTTCGGAAGAGACAGGTACGTTAATAGTTAATAGACGTACTTCTTTTTCTTGCTTTCGTGGTATTCTTGCTAGTTACACTAGCCATCCTTACTGCGCTTCGATTGTGTGCGTACTGCTGCAATATTGTTAACGTGAGTCTTGTAAAACCTTCTTTTACGTTTACTCTCGTGTTAAAAATCTGAATTCTTCTAGAGTTCCTGATCTTCTGGGTCTCTCTCTCACGCACTACCATCGATAACCTCGAGTCT
+
<@EE?CCCCBBBBCAAAABB@AAB@>95/://)/<=><?B@C?;:6;;?@99;554.49<@<=+.*-5---87::<.44444$4=388:909;<<7@<A=AC@CCCCBB@CFGCCCBB>BBB>B?BBBC;;;B@BCCD>BABABBDDJC@BA;;;B@CBF?BB7<5;A@@@CDBC=A;;;;.;=A>;;;;.9=?>D=BB@AABBBBB;@@=@,::9??;?>BB?AACBBBB?B?BBCBBB:;;BB;ABBCCBAABBCBCJABABC@;;;;A@@5;5;AA:::BB
@ATNG8:04767:02699
GATGGTAGACATATCGTACTCTCTGTACTCATTCGTTTCGGAAGAGACAGGTACGTTAATAGTTAATAGCGTACTTCTTTTTCTTGCTTTCGTGGTATTCTTGCTAGTTACACTAGCCATCCTTACTGCGCTTCGATTGTGTGCGTACTGCTGCAATATTGTTAACGTGAGTCTTGTAAAACCTTCTTTTTACGTTTACTCTCGTGTTAAAAATCTGAATTCTTCTAGAGTTCCTGATCTTCTGGGCTGCCTGATATGCGCTACCATCGATAACCTCGAGTCT
+
BDCB?ACBCCCCDBCABBCCCB@ADCDCCC??@@BCE>BB@B?BBBCCBB>ABBBB@C>AABB@B?CBBABBBBB=@@CCC1==<899;1<;;?>AAB?BB599?B==:=@AAAA@@:@@@;A;>><<<>>>:>A@@7;;>?;;<>>AAAA=>>A<===<AA<@9>>>>>?>>?<<<<DD5D;@:<<<<9.;<;;<0::99::@@??=?A@@/@>>=A=D=><:>=<;>=;7;9>>?>>?:==>?7?::8<=>?A??@<<<A?A<?===@AD<A<A@@@?@;;
@ATNG8:04770:02691
GATGGTAGGCACTGCGCACACATCCCAGAAGATCAGGAACTCTAGAAGAATTCAGATTTTTAACACGAGAGTAAACGTAAAAAGAAGGTTTTACAAGACTCACGTTAACAATATTGCAGCAGTACGCACACAATCGAAGCGCAGTAAGGATGGCTAGTGTAACTAGCAAGAATACCACGAAAGCAAGAAAAAGAAGTACGCTATTAACTATTAACGTACCTGTCTCTTCCGAAACGAATGAGTACGAGAGTCAGAGCAGAGCTACCATCGTTCTCCTTAAGTCT
+
BCBB?BCB@CC@@ADBBBAAACECE>CCC?AAACBC@CADBBBCCC@CC?B?CDC>>>>?0@?CFCDCCCCBAA<AABBCCC5CB@D8;;;6;CC?CBBBCDBBB?C@CC?BBB<@@AABCCCCBDCCBABC@C@@@>@@AACBAA=BAC@@>@CBBBBBC?BBBBBB?BB>BBB>AA9::,8<<8<=>>?/?B=B;::AAAAA;><>@@@<@<>>BCC@CB@??AA=A@BCE>BBB?BBBBBBBBBBBA@@BBBCCCCAA??@A<AAAAA<@@A:>:><@A@?
@ATNG8:04783:02683
GATGGTAGGTGCACATGAGTGTATCCAGAAGATCAGGAACTCTAGAAGAATTCAGATTTTTAACACGAGAGTAAACGTAAAAAGAAGGTTTTACAAGACTCACGTTAACAATATTGCAGCAGTACGCACACAATCGAAGCGCAGTAAGGATGGCTAGTGTAACTAGCAAGAATACCACGAAAGCAAGAAAAAGAAGTACGCTATTAACTATTAACGTACCTGTCTCTTCCGAAACGAATGAGTACGAGAGTCAGAGCAGAGCTACCATCGATAACCTCGAGTCT
+
B@@A7<;>:?C@AABCCCCACA@@B>BBB?BBBBBA>A?BBCCCA@>@E@E@CCCCCCBB5C@DBBBCCCCCCD>DCCCCCC1CC@B=A@@8@@@?BBBBCCCDC=A=AB>BBB>BBBBCBBBCCCCCCCCFACBBB?CCBABB@@>A@DBB>ACCCBBBA@CCBBAA?BB?BBB;??==<3==>;99999.9A?C???BBBBB>>:=AAA8;8;BBAB@CBBBBBC>B?BBB;B@@=@@DCCBCCCCCCCBBABBBBBB@@BCC?B788@@@9:7:AAA@>>>
@ATNG8:04784:02697
GATGGTAGTATAGAGCTCTACATAGTACTCATTCGTTTCGGAAGAGACAGGTACGTTAATAGTTAATAGCGTACTTCTTTTTCTTGCTTTCGTGGTATTCTTGCTAGTTACACTAGCCATCCTTACTGCGCTTCGATTGTGTGCGTACTGCTGCAATATTGTTAACGTGAGTCTTGTAAAACCTTCTTTTTACGTTTACTCTCGTGTTAAAAATCTGAATTCTTCTAGAGTTCCTGATCTTCTGGCGCTCTGTCACGTCTGCTACCATCGATAACCTCGAGTCT
+
>::;8==AA@A;=BCCBCCA>CAAACBBCC@@>ABCC?CE@C;;;AAAAB?BBBDD@C@>??B@B?BBBBBBBAA<@?@=@)@@=A;<=6;??C@C?;7;:0..-5--(-758?AAD>A>=:><?BB??;::7=>:;5;;:<::7999@AA@@AD;=:;5:=8=;?AAAAAB==:==AAB5A=D=CCCCB/>>:::1:::///;67;:>???/?=>>@=B:@?9?AAA???<><>@@BAA;@@A=>>>>===?<<///==@@@BB=>====;;5;5;A>>:==/
@ATNG8:04785:02688
GATGGTAGTACATGATAGACGACACCAGAAGATCAGGAACTCTAGAAGAATTCAGATTTTTAACACGAGAGTAAACGTAAAAAGAAGGTTTTACAAGACTCACGTTAACAATATTGCAGCAGTACGCACACAATCTAAGCGCAGTAAGGATGGCTAGTGTAACTAGCAAGAATACCACGAAAGCAAGAAAAAAGAAGTACGCTATTAACTATTAACGTACCTGTCTCTTCCGAAACGAATGAGTACCTCTCAGACGCTCGTCCTACCATCGATAACCTCGAGTCT
+
AB@@>@;?@CCCBCCC=BBCCCBB@7>;;4997///)/)/::9:<>85503633444444$549=?CCCCHBCC>BCBBDDC5CC?B=@@@9ACC@CAAABBCCB?B?BC>BAC=ABCACAAACCCCCCCCC@CCCC?BABACCAA>A@BAA>ACCCDCCC?CCCCCC@AA<@BA9<>888-9==;:::9::%:@;>:8:BBCCC6:69BBB<?<;BIDG@CDBBAB@;@=??=6@;:6;CCEBBC?AA@CCCBA@AAABBB>BCB>B775A>>9=:>AA>=;=>
@ATNG8:04787:02662
GATGGTAGATACTCGCTGATACACCCAGAAGATCAGGAACTCTAGAAGAATTCAGATTTTTAACACGAGAGTAAACGTAAAAAGAAGGTTTTACAAGACTCACGTTAACAATATTGCAGCAGTACGCACACAATCGAAGCGCAGTAAGGATGGCTAGTGTAACTAGCAAGAATACCACGAAAGCAAGAAAAAGAAGTACGCTATTAACTATTAACGTACCTGTCTCTTCCGAAACGAATGAGTACGAGAGAGCACACGTGTCTAATCGATAACCTCGAGTCT
+
ABCC?CCCCDDFDAAACCCAAACDD?DCB?CCBB9::;=A@BBBBB@BC@B>BBBBBBBC3C?BBBBCBBBCBD>BBBCCBC5CC@F@BBB<BCC@ABBCCCCCB?B@CC@CCC=@@@@BBCCCCCCDCCCB@BBBA?@@?BACAB?C?BCC@BCCCCBCC=AACCAB?BC@BAA49:===5=>=;>????.;>7;///<=C?@5858?BA;>;>?BBA>BD;;<CCAC?BBB<A@@=::9?ABBBCCDCCBBBABCBB:99??8:==@AA=B=B????@>>
@ATNG8:04789:02669
GATGGTAGCATCATGCATATCTCACCAGAAGATCAGGAACTCTAGAAGAATTCAGATTTTTAACACGAGAGTTAAACGTAAAAAGAAGGTTTTACAAGACTCACGTTAACAATATTGCAGCAGTACGCACACAATCGAAGCGCAGTAAGGATGGCTAGTGTAACTAGCAAGAATACCACGAAAGCAAGAAAAAAGAAGTACGCTATTAACTATTAACGTACCTGTCTCTTCCGAAACGAATGAGTACTGCGTCTCACTCTCGCCTACCATCGATAACCTCGAGTCT
+
=>=B@CEBBBBBB;;;BBBDA@@@A;@@C@CAAA::6::>555???9CC=?=?CAAACBB/A:993996://(/:18;0////$4B<>;@@@4@B@=996;=@?==:=:=>9@A@>@A;9;BBBBBBBBBBBA<??@@=@@BABB::8;?A@@<@BAADCCC@BBBCEB?BC?AAB@BA@@@:>=?;@BBBBB)BC?:::BB????180799;4<6<9@@@<AB@?@AC@D?BBB>BBB?BBBDBBBBAA@@@@A@@@AAABC@BCB?A????CC=A>B???A999
@ATNG8:04789:02680
GATGGTAGAGTACAGTGTAGTAGACCAGAAGATCAGGAACTCTAGAAGAATTCAGATTTTTAACACGAGAGTAAACGTAAAAAGAAGGTTTTTACAAGACTCACGTTAACAATATTGCAGCAGTACGCACACAATCGAAGCGCAGTAAGGATGGCTAGTGTAACTAGCAAGAATACCACGAAAGCAAGAAAAAAGAAGTACGCTATTAACTATTAACGTACCTGTCTCTTTCCGAAACGAATGAGTACTACTCTCAGAGACACACTACCATCGATAACCTCGAGTCT
+
B=BB@CCBBBCBCBDCCCCCCBB@@=ABC?DDBC??=@=?@A;:9B=BA>A=???A@BBB2B=AAAAAAAB???8?AABEEE1CA=?.9::;';@C?BCBCCDCBB?CDCC?BAB;@@@?@BBCCCBBBBBBB@BCCC>@?BBBBBB>C@C??>@CCCCCCB@BBBBBC@BB@>>?9==99:,7<<9>@@@A@(@C???>?CBABB:>:=?AA:=:<>B@@>@CBA@:::5:?BBC?F@A>@BBBBBCBAAAAABCCCBBB>?;@@AA=A>>>;;<<><>BAAA888
@ATNG8:04790:02662
GATGGTAGCGGCGACGAGCGTAGACCCAGAAGATCAGGAACTCTAGAAGAATTCAGATTTTTAACACGAGAGTAAACGTAAAAAGAAGGTTTTACAAGACTCACGTTAACAATATTGCAGCAGTACGCACACAATCGAAGCGCAGTAAGGATGGCTAGTGTAACTAGCAAGAATACCACGAAAGCAAGAAAAAGGAAGTACGCTATTAACTATTAACGTACCTGTCTCTTCCGAAACGAATGAGTACGTGTGCGACGTGTCTCCTACCATCGATAACTCGAGA
+
0//4.4;444.55;:<<<<::99544)4::5:=@@9;6:8<<;584?9994>:=?=77777'333338=888===;<8@9===0;A9>8A@@4B;;6;@;;;CCED<@<::5:AC6:9C?AAAABBAAC;;;<7;?>>=@885>9;=7@<@?@=AB@??A@B?B@??AB=??>???=?>>@A8@@B??????0=995//..78;>@;@:@656<A;=>BBA=AAA@@:9306:::5:00*0:>>ABC?@>80069////899;7@@B<@=/////(/.2---,
@ATNG8:04797:02701
GATGGTAGTGTCAGTGCGCGTCGTCCAGAAGATCAGGAACTCTAGAAGAATTCAGATTTTTAACACGAGAGTAAACGTAAAAAGAAGGTTTTACAAGACTCACGTTAACAATATTGCAGCAGTACGCACACAATCGAAGCGCAGTAAGGATGGCTAGTGTAACTAGCAAGAATACCACGAAAGCAAGAAAAAGAAGTACGCTATTAACTATTAACGTACCTGTCTCTTCCGAAACGAATGAGTACATAGATATACGTATAGCTACCATCGATAACCTCGAGTCT
+
A;@@8@DBBBABBDAABCHHDCBBB@CCDAECAAADAC?BBBAA@@;@>;?:=??@?AAB1B<>>BBBBBC99:2:>AAABB2BC@C=@@@3@AB>BBBBCCBBB@D@CB@BDD?CC@@ACCCBBBCCBBBC?BA@@>@@CCBC??<@@C@@>ACCCCCDD?AAABBB@CD?AAA<>>BBB<AA?:99888(9?>C998CAAAA:>:=@@@<A<??B@@<@AAAACB@B?BBC=BBB@?@>BCCCCCCCDBAAABB@AAAAAA@@9@666A??;?<?AA>>=>>
@ATNG8:04753:02721
GATGGTAGTCTCAGATAGTCTATAGTACTCATTCGTTTCGGAAGAGACAGGTACGTTAATAGTTAATAGCGTACTTCTTTTTCTTGCTTTCGTGGTATTCTTGCTAGTTACACTAGCCATCCTTACTGCGCTTCGATTGTGTGCGTACTGCTGCAATATTGTTAACGTGAGTCTTGTAAAACCTTCTTTTTACGTTTACTCTCGTGTTAAAAATCTGAATTCTTCTAGAGTTCCTGATCTTCTGGGTGTATCAGCGAGTATCTACCATCGATAACCTCGAGTCT
+
C??A<D=BCCBBCCBBBDDCCCDCCCDCDCBB@BCCF>BB?C@CCCCCCC@CCCCC?B?BCCC?C?CCCCCCCDD?CCCCC3CC=@?DE>ABAB?BCF@DE;;;@CBC@CCDDDCBB?BCD@D@FFCCCCBC@CCCC?CAAACCCCCCCBBBBBC@CCB?BC@C@CBBABBCBB?BBBAB8@?B>BBEEE5CCBBB=BCCAAACBBB?BFFF5C@@BD@B?BC@BCCDBBB?C?BBBCCB?BA@B<BAAADECCBBBAABDBBBCAC9::CDD=B?ACA@AB99
@ATNG8:04758:02711
GATGGTAGTCTCAGATAGTCTATAGTACTCATTCGTTTCGGAAGAGACAGGTACGTTAATAGTTAATAGCGTACTTCTTTTTCTTGCTTTCGTGGTATTCTTGCTAGTTACACTAGCCATCCTTACTGCGCTTCGATTGTGTGCGTACTGCTGCAATATTGTTAACGTGAGTCTTGTAAAATCCTTCTTTTACGTTTACTCTCGTGTTAAAAATCTGAATTCTTCTAGAGTTCCTGATCTTCTGGAGATACACATGATACTCTACCATCGATAACCTCGAGTCT
+
:5668==:555;<<<@?=;9995455;;;;<:54555)5=9=8>>;;;994;;:9<5:3?:44.4.44;444499.55>>;)55053::244566;;A:@@666====7;ABBCCCC@CBB=@<AAABB=AC?@=;;7695:555544:9444:8)///4//)/)--////59:555555&5949.5555&5599:0955556555:)////$/////)/)/:499::944.4.488944889919<;@<@>>>>444448998?=?889877/78777>;<<@
@ATNG8:04759:02734
GATGGTAGGCGAGAGTGAGACGCAGTACTCATTCGTTTCGGAAGAGACAGGTACGTTAATAGTTAATAGCGTACTTCTTTTTCTTGCTTTCGTGGTATTCTGCTAGTTACACTAGCCATCCTTACTGCGCTTCGATTGTGTGCGTACTGCTGCAATATTGTTAACGTGAGTCTTGTAAAACCTTCTTTTTACGTTTTACTCTCGTGTTAAAAATCTGAATTCTTCTAGAGTTCCTGATCTTCTGGATACACTCATGTGCACCTACCATGATAACCTCGGAGTCT
+
;??:7=5505<;?@A;59<<;5:A@?;9:BBB>BCCC<CB@C@BBBCDCD?BBCCC?C@@?@C6:8:???BCCAA<:9989(37,37CD>BBBB=@@@;?9987388188:9>ABA>>==8=9====;:::4:::;188==:9888=<>?:7878:9:=@@<@=@A@@>>>>>:==?BB6B;>9::::9):<8888)8<>>>=:9//)/766)68=::7;<@@;>>>>>@C<>;>>;;;@=??>=DEE;::96----93361;;;5799://*/3996069555
@ATNG8:04760:02746
GATGGTAGCATCATGCATATCTCACCAGAAGATCAGGAACTCTAGAAGAAATTCAGATTTTTAACACGAAGAGTAAACGTAAAAAGAAGGTTTTACAAGACTCACGTTAACAATATTGCAGCAGTACGCACACAATCGAAGCGCAGTAAGGATGGCTAGTGTAACTAGCAAGAATACCACGAAAAGCAAGAAAAAGAAGTACGCTATTAACTATTAACGTACCTGTCTCTTCCGAAACGAATGAGTACCTCTCAGACGCTCGTCCTACCATCGATAACTCG
+
5:;=8=@CB@???<@CBBB@B@9=:.45<6;?>>7727)/////382333(35889::;;9'7,33733,33377818<=@@@@+=>:>:?==0>;;6;999655;<9>8;;7:=<3888355999;;;;;5545:4445::<<;;:<2727//)/777/---(---5695771333,333333&333178888'78.33<;;82222626999/5055;==8<<<555;7;9:;;5777+//6987;2<;;<<///:8678==8999055-----(--22
@ATNG8:04760:02752
GATGGTAGTGCGTGAGAGAGGAGACCCAGAAGATCAGGAACTCTAGAAGAATTCAGATTTTTAACACGAGAGTAAACGTAAAAAGAAGGTTTTACAAGACTCACGTTAACAATATTGCAGCAGTACGCACATAATCGAAGCGCAGTAAGGATGGCTAGTGTAACTAGCAAGAATACCACGAAAGCAAGAAAAAGAAGTACGCTATTAACTATTAACGTACCTGTCTCTTCCGAATCGAATGAGTACTGTATCTATGTGTGCGCTACCATCGATAACCTCGAGTCT
+
ABCB@CBBBCDDBBBCDHCC?CCCBD?CBB>BACAAB>B?BCCCCCC@BB=?=?BBCCCCC2B=AA@::7BA;@=9>@;;;;;*;C>B5;;;6;DD@BBAFCCBBB>B>AB@CAA?ACBBBBBCCCCCCCDCC@CCBB?AABBBBBB@C@CAA?ABACCCDCACBCCDC?BB@BBB?BBCBC<@9839AAAB1???AAAACCBBA;@<@@>>;><??BCC@CBBBBCE>A>ACACBAA?CCCBAAABBCCBB>=>CDCCCACABBA=A;;;===8=;>@@@@C@@
@ATNG8:04765:02737
GATGGTAGCACGAGTCACTCATATCCAGAAGATCAGGAACTCTAGAAGAATTCAGATTTTTAACACGAGAGTAAACGTAAAAAGAAGGTTTTACAAGACTCACGTTTAACAATATTGCAGCAGTACGCACACAATCGAAGCGCAGTAAGGATGGCTAGTGTAACTAGCAAGAATACCACGAAAGCAAGAAAAAGAAGTACGCTATTAACTATTAACGTACCTGTCTCTTCCAAAACGAATGAGTACGAGAGTCAGAGCAGAGCTACCATCGATAACCTCGAGTCT
+
<@CC6666>CC<<<<666<<<>666:<<?:;;;595.55:==566>:==?A?696>AADD1<555>===BBBAA99795;;;*<:5:.555&5;;4977<//////)46;;8<;;7;=<<CCCCCBBBAAA@@=@CAA=@@C@AA??=@?C;;8;;;:>>00,0?@:;@900,/9949<333/3:=>BBDDD3AA<>:@??BA;;6;:=<=<0818:@AC@BBA@??>9;69<;0;00+0;==@AAAA???CB???BBBBBBCEFC?A;779//)/)/;99=>??
@ATNG8:04770:02732
GATGGTAGCATCATGCATATCTCACCAGAAGATCAGGAACTCTAGAAGAATTCAGATTTTTAACACGAGAGTAAACGTAAAAAGAAGGTTTTACAAGACTCACGTTAACAATATTGCAGCAGTACGCACACAATCGAAGCGCAGTAAGGATGGCTAGTGTAACTAGCAAGAATACCACGAAAGCAAGAAAAAGAAGTACGCTATTAACTATTAACGTACCTGTCTCTTCCGAAAGAATGAGTACCTCTCAGACGCTCGTCCTACCATCGATAACCTCGAGTCT
+
BCBB?BAB@@B@BBBCCCCCABBCD@CBB?CCB@@@=@<@AA?>??9?B=A=@A@:999:'9<ABBAAABCBBB99:;;;;;':=999>>>4>BB?BCBBCBCCB@C@CC@CCC?BBBBBCCCCCCCBCCBB?BBBC?BCBBCCBB>B=B997;BBBCCCB?BBCBBB?BB@BBB@BBBBA=>?>;>BEDE3CC?BBBBB>ABB<?<@@@A;@<>>BCC?BBBBAAA>A?BBC=CC?BBCCCBB?BBBBBBBAAABDCBB?>=<9=6677<<8>:>=A@@>>>
@ATNG8:04771:02729
GATGGTAGTATCTGCACACTCTGTCCAGAAGATCAGGAACTCTAGAAGAATTCAGATTTTTAACACGAGAGTAAACGTAAAAAGAAGGTTTTACAAGACTCACGTTAACAATATTGCAGCAGTACGCACACAATCGAAGCGCAGTAAGGATGGCTAGTGTAACTAGCAAGAATACCACGAAAGCAAGAAAAAAGAAGTACGCTATTAACTATTAACGTACCTGTCTCTTCCGAAACGAATGAGTACTGTATCTATGTGTGCGCTACCATCGATAACCTCGAGTCT
+
@C@@=ABBAACBBBBCCCCCCCCBC@DDC?BBCC@@?@@CCCCCBA>AD=?;=>>99989):9=?ADCBAB???5=>;;:;:$9<7;7<<<0<>>;?BABBCB;;8;>BA?@@@@DC@@ABCBCCCBBBBBA?ABBB?BABBC:::?C?B;;8;ABCBCCBABBBBCB@BB>A@B>AAAAA<>@@;99::::%9<;;938??>AA:;:;>@A7>:==AAB?@@@BAAC@A?BBC>CCC@BCCAAABBBBBBCBAAABDCBBBBBCC?@;;;>>B<?<>>;;;>>>
@ATNG8:04784:02746
GATGGTAGGCACTGCGCACACATCCCAGAAGATCAGGCAACTCTAGAAGAATTCAGATTTTAACACTAGAGTTAAACGTAAAAGAAGGTTTACAAGAACTCACAGTTAACAATTTTGCAGCAGTACGCACACAATCGAAGCGCAGTAAGGATGGCTAGTGTAACTAGCAAGAATACCACGAAAGCAAGAAAAAGAAGTACAGCTATTAAACTAATTAACGTACCTGTCTCTTTCCCGAAAACGAATGAGTACTACTCTCAGAGACACACTACCATCGATAACCTCGAGTACT
+
//7727//)/4::><<<665<<555)545.559;//)//)///799;345055:::4444&3288343::33-3:1335555&5;6;.55)5597;:15596----(-(--(///&5:999=666;<<:;;=>.4544.399=?B;?:<6;00)/:::/-/;+//8889433,333,3;;;;13334889:9)8516792227765)..'...(.04046///7;88:<333(33(3333&3::48:==888::;9:9888333339=<:77169977877<7997775552
@ATNG8:04786:02717
GATGGTAGTATATCGCGTCGCTATCCAGAAGATCAGGAACTCTAGAAGAATTCAGATTTTTAACACGAGAGTTAAACGTAAAAAGAAGGTTTTACAAGACTCACGTTAACAATATTGCAGCTGTACGCACACAATCGAAGCGCAGTAAGGATGGCTAGTGTAACTAGCAAGAATACCACGAAAGCAAGAAAAAGAAGTACGCTATTAACTATTAACGTACCTGTACTCTTCCGAAACGATGAGTACGAGAGAGCACACGTGTCTACCATCGATAACCTCGAGTCT
+
<8=C;CGCC:66?>>@;<9666;;=:666:=99;66169@>B===C?CD@A?@B9:9DDD1D@??>><;=00)/:19/0/777'9<7<6;;;0>BA;::9=:;;55058<:75558<<55:969>><;;=<5549>:8)////////6;699=9=<<<555=9;88833.3<4333,/////(///4:=>>>+:958///6//33696;888494937/838/0//>661:5:79)5493/96///6666:;:::3337B<;8=882733////(/(/852227.
@ATNG8:04786:02730
GATGGTAGATACTCGCTGATACACCCAGAAGATCAGGAACTCTAGAAGAATTCAGATTTTTAACACGAGAGTAAACGTAAAAAGAAGGTTTTACAAGACTCACGTTAACAATATTGCAGCAGTACGCACACAATCGAAGCGCAGTAAGGATGGCTAGTGTAACTAGCAAGAATACCACGAAAGCAAGAAAAAGAAGTACGCTATTAACTATTAACGTACCTGTCTCTTCCGAAACGAATGAGTACTCTCTCAGAGACACACTACCATCGATAACCTCGAGTCT
+
@@@@>ABCABBECDCEICCCBBBAB<BCC@BBBA@@;@>AAABBBF@CC?B>AA?<>??>,><@@ABBBB887?7<<;;;;;$:<994999&5@<7696@<<??C@B?BB>@ADAFBAABCCCIBBBBBCBB@BBBB@B@@?BBBB?C@CBB@CBBBBBBB?CCBCCC>AA?CCC@BCCCC<>>==<=???1?B?DBB?ACCFB3818:::4:5;>BCB@CBCBACC?B>CCC>CBA>ACCCACCCCAABBBBAAABB???AAA;A==<><<6<6<>>@?>>>
@ATNG8:04788:02752
GATGGTAGTGTCATATGAGAGTGTGTACTCATTCGTTTCGGAAGAGACAGGTACGTTAATAGTTAATAGCGTACTTCTTTTTCTTGCTTTCGTGGTATTCTTGCTAGTTACACTAGCCATCCTTACTGCGCTTCGATTGTGTGCGTACTGCTGCAATATTGTTAACGTGAGTCTTGTAAAACCTTCTTTTTACGTTTACTCTCGTGTTAAAAATCTGAATTCTTCTAGAGTTCCTGATCTTCTGGTATGACTAGTGTACTACTACCATCGATAACCTCGAGTCT
+
BABB?B@AC@@AFDCCCBCCCCDCCCBCBB@@?BBBE>CC?CGA@AECCC@CEBBB@D@CCCC?B?BCDCCCBB@;:::;:*;C>B@@@;@B;;7;CC@CD?CCCCBC?@@BCBBBCABBB@DACC@A>B9949BBB=@@BCBBCCCBBBCDCBB?CCB?BE@B@BECBBBC@@9?;;;;.;=@<;;;;;*;C;;;7;AABCCBA@A5;;;;*;BBBC?B@CC@CCCCCCC@C?BBBECB@BAB>@@@BABBBBBBCCBBBCCCCAC:::A@@<@?BCCBBBAA
@ATNG8:04790:02728
GATGGTAGAGTACAGTGTAGTAGACCAGAAGATCAGGAACTCTAGAAGAATTCAGATTTTTAACACGATAGTAAACGTAAAAAGAAGGTTTTACAAGACTCACGTTAACAATATTGCAGCAGTACGCACACAATCGAAGCGCAGTAAGGATGGCTAGTGTAACTAGCAAGAATACCACGAAAGCAAGAAAAAGAAGTACGCTATTAACTATTAACGTACCTGTCTCTTCCGAAACGAATGAGTACTGTATCTATGTGTGCGCTACCATCGATAACCTCGAGTCT
+
DDCC?CCDDCCB=:;6CCCCDCCCC@CCC@DCCC@@>A@CCDAAAC?BBAD@BC??>DDE3B?AABAB::8A@@;@A@A?@?0@B=@<@@@9ADD@DDCBBDDDCAB@CC@EDC?AAAABCCCCCCCCCBBA@DDCC?AAAACCBB?D@EBB>B@@@CCCB?BBBBBC?CC?BBB?BBBCE<AAA=AABBB3BC?B??@B@AAA=B;@@AA<?<?@CCC@BCBCBCB@C?BAC>BBB?CBCCCCCCBBBB@A>>>ABBBBBBB;;6:><<;::5;6;BBBB;;<
@ATNG8:04748:02764
GATGGTAGGCGAGAGTGGACGCAGTACTCATTCGTTTCGGAAGAGACAGGTACGTTAATAGTTAATAGCGTACTTCTTTTTCTTGCTTTCGTGGTATTCTTGCTAGTTACACTAGCCATCCTTACTGCGCTTCGATTGTGTGCGTACTGCTGCAATATTGTTAACGTGAGTCTTGTAAAACCTTCTTTTTACGTTTACTCTCGTGTTAAAATCTGAATTCTTCTAGAGTTCCTGATCTTCTGGTATACACACTCGCTCGCTACCATCGATACCTCGAGTCA
+
ABBC@BBC@CBBBBC@@:?;;BBBBBABA997;AAB=BB>B@BCCDBBC?BBBBB@D?BB@?=?<??AACCEBA=@ACDC3BA=A99929@@A?BBB?AA<?>@A9949CB???AA=AAB;A<ABB===<=8<===;?@BBBA@=>>AAA=;;;///97:;1;5;>;;;=?>>367@@@5@:>5;;===+=@>>>1;9;665>@>>1888)277793727=3==>??==:86=>?<::,//:7=@@@@???@??@C@@;<;::676333--/17:::9::6
@ATNG8:04748:02776
GATGGTAGATACTCGCTGATACACCCAGAAGATCAGGAACTCTAGAAGAATTCAGATTTTTAACACGAGAGTAAACGTAAAAAGAAGGTTTTACAAGACTCACGTTAACAATATTGCAGCAGTACGCACACAATCGAAGCGCAGTAAGGATGGCTAGTGTAACTAGCAAGAATACCACGAAAGCAAGAAAAAGAAGTACGCTATTAACTATTAACGTACCTGTCTCTTCCGAAACGAATGAGTACTGTATCTATGTGTGCGCTACCATCGATAACCTCGAGTCT
+
9@AB?CBCCCBBBCBAABCBBBBDL?DBB?BCCCDB?A6;::::AE@BC?C>@@BBBFBB1B>AA@BACB997?8:<CCEDF3DD@B;@@A7AA@=A;<;BBBBD@C@BD?BBC@CBABDCEDCBCCCDBBA7<;@?:@A@??CAB@B>BBB>BCCBAAAA?A@@>00*00*/>:5:<8881779173737'3=4??BAB@??A180797;:=<A>CCB?BB@@@AB@D79:A9>=?;@?@ABBB???BA??????AAABBBA@@?::::=::3;8<<<<;@52
@ATNG8:04749:02807
GATGGTAGTGTCATATGAGAGTGTGTACTCATTCGTTTCGGAAGAGACAGGTACGTTAATAGTTAATAGCGTACTTCTTTTTCTTGCTTTCGTGGTATTCTTGCTAGTTACACTAGCCATCCTTACTGCGCTTCGATTGTGTGCGTACTGCTGCAATATTGTTAACGTGAGTCTTGTAAAACCTTCTTTTTACGTTTACTCTCGTGTTAAAAATCTGAATTCTTCTAGAGTTCCTGATCTTCTGGATAGCGACGCGATATACATCGATAACCTCGAGTCT
+
;9@@5:;>@;99B@<ABCHCCCDEDCD;;:;;6:CCD>BB?B@DDGCCCC?BBBBB@B@CDCD@D@CCBA@;;;C@AABBB2BE@BBCD?CCBB?@@C?CC:;;:BCC@EBBAAACG@CBB?BADDDCBBCCACCCC?AABBCCCCBAAABBBBD@B@@<@@<@=ADBDBBBBB<@@@?@3@=@=?@@@@,@?;;;0;;CAB@BCCG@FGJG5DBA@B5;5;A>ABBCCCCAD@DDCDCB?;;;?CCBCCCCAAAACABBBCCBCCAAA@D@CCBBCAAB
@ATNG8:04753:02778
GATGGTAGGCGTGTGAGAGTCTGCCCAGAAGATCAGGAACTCTAGAAGAATTCAGATTTTTAACACGAGAGTAAACGTAAAAAGAAGGTTTTCAAGACTCACGTTAACAATATTGCAGCAGTACGCACACAATCGAAGCGCAGTAAGGATGGCTAGTGTAACTAGCAAGAATACCACGAAAGCAAGAAAAAGAAGTACGCTATTAACTATTAACGTACCTGTCTCTTCCGAAACGAATGAGTACCTCTCAGACGCTCGTCCTACCTTCGATAACCTCGAGTCT
+
B>BC@CED@CBBBBB@@AD@@BBBB8BCCABBBCCC@B@BBCBBBD@CC?B?BCC@@@@@1?@CDDAAABBBBB=B99:???,?A=A=AAA6AB=BABBAAB??<?@@?388818==>@@@A@BB@@;;;A<@A@A:::;>@@7738<AAC?CCAAABBB@>>?ADC?BB?BBB8>>888+9::488888(8<8=@@ABBB@@;@<@@>>:=<<<9<>:=?@<<<<6<6988.:993:::A???@BBB>D@?;;;>===>;??B<A<>>==</717<======
@ATNG8:04755:02780
GATGGTAGATACTCGCTGATACACCCAGAAAGATCAGGAACTCTAGAAGAATTCAGATTTTAACACGAGAGTAAACGTTAAAAGAAGGTTTTACAAGACTCACGTTAACAATATTGCAGCAGTATGCACACAATCGAAGCGCAGTAAGGATGGCTAGTGTAACTAGCAAGAATACCACGAAAGCAAGAAAAAGAAGACGCTATTAACTATTAACGTACCTGTCTCTTCCGAAACGAATGAGTACACATCGTCGTGTCGTGCTACCATCGATAACCTCGAGTCT
+
::;;;A@FCCCC@@<?:699:;544)4544)444444.45:94444;-347938<<7799*333//////;;;;5;3505:<0<A=B4:99&555.5;:555<::3<:00)/77179::;===66:?>99;;2:==;2///////83637--(--5567;:5884333-3;59::48699918//(/////$//(39;;333;,3,3339,3.39=44.444448838698917766///667:////;::<<;=:;;<<?=886<;;;;<<5;077>>>775
@ATNG8:04761:02773
GATGGTAGTATATCGCGTCGCTATCCAGAAGATCAGGAACTCTAGAAGAATTCAGATTTTAACACGAGAGTAAACGTAAAAGAAGGTTTACAAGACTCACGTTAACAATATTGCAGCAGTACGCACACAATCGAAGCGCAGTAAGGATGGCTAGTGTAACTAGCAAGAATACCACGAAAGCAAGAAAAGAAGTACGCTATTAACTATTAACGTACCTGTCTCTTCCGAAACGAATGAGTACATAGATATACGTATAGCTACCATCGATAACCTCGAGTCT
+
A<BC?BBCCBBBBBBBCCCCBBBBC@BBB@DCCC@@<A?CBEDCCB@CC?B@BB@9:::-;=@CFDFCD?:::5:@ABBC9@A=A4<;09CC>AAAAB??;<5<5;@;@;;5:BB@CCCHCCCCBBCDD@AAA@=@ABBBBBE?B?B;;8;CBBAB??=?ABBBB@CC?AAC@BBBA@;::9;:::9+9>;@?@A???;;7;:??;;8;>BCDCD@CCCBBCC?A?:997:CC@CBABBBBBBACBBBAABCB@>AAA@@@=>677=87079=CABB;;;
@ATNG8:04764:02779
GATGGTAGTAGTACACTAGTCATACCAGAAGATCAGGAACTCTAGAAGAATTCAGATTTTTAACACGAGAGTAAACGTAAAAAGAAGGTTTTACAAGACTCACGTTAACAATATTGCAGCAGTACGCACACAATCGAAGCGCAGTAAGGATGGCTAGTGTAACTAGCAAGAATACCACGAAAGCAAGAAAAAGAAGTACGCTATTAACTATTAACGTACCTGTCTCTTCCGAAACGAATGAGTACGAGAGAGCACACGTGTCTACCATCGATAACCTCGAGTCT
+
@:@C;CCCCB@BDCCBBBBBECCCD?@@B@DDBBBB?B<AACBAAC@CC@B?BC@@@CCC3B?BABCCCBBCCC>@@ADCCC2;;6;=BBB9BBB@CCICEDDBA>A?DC@AAB@CBBABBCCCCCCCCCCC?BBBC@BAA?@A??<@?B;;:;BABCCCC?CCBBDC@>?<?AC;??BA@;???=ACBBB3BB?BBBBC@@@B8;8;CAB5858DGGG@DBABBDC@B?BBD<AAB?DBBBBBBBBBACBBBDAAABBBCCCB@<@>==B::5:6<<>??776
@ATNG8:04767:02771
GATTAGGCGAGAGTGAGACGCGTACTCATTCGTTTCGGAAGAGACAGGTACGTTAATAGTTAATAGCGTACTTCTTTTTCTTGCTTTCGTGGTATTCTTGTTAGTTACACTAGCCATCCTTACTGCGCTTCGATTGTGTGCGTACTGCTGCAATATTGTTAACGTGAGTCTTGTAAAACCTTCTTTTTACGTTTACTCTCGTGTTAAAAATCTGAATTCTTCTAGAGTTCCCTGATCTTCTGGTATACACACTCGCTCGCTACCATCGATAACCTCGAGTCT
+
:5<7?@?ABBCBBBCCCCC;6;BBACBA@;@;;;,:A;A=BBEEDCC?C@@@C?A?@A@?;?9?CABBBCBC6;7777$3349333,3;:=:==?<@@000=@??0/9A?@>//*/66/6/9<>55288<A>=>:;77<///;<9:;;@@@B<::;=DD=B7;:;:=788?655:::-517289;>;)--228.3---88897958CCC*;525=4<:??5:977755+22'2766--)--7499588===?===@@:::=<>:>>??AAA;@;;779777<
@ATNG8:04769:02764
GATGGTAGACATATCGTACTCTCTGTACTCATTCGTTTCGGAAGAGACAGGTACGTTAATAGTTAATAGCGTACTTCTTTTTCTTGCTTTCGTGGTATTCTTGCTAGTTACACTAGCCATCCTACTGCGCTTCGATTGTGTGCGTACTGCTGCAATATTGTTAACGTGAGTCTTGTAAAACCTTCTTTTTACGTTTACTCTCGTGTTAAAAATCTTGAATTCTTCTAGAGTTCCTGATCTTCTGGTGTCGTCTATCATGTACTACCATCGATACCTCGAGTCTA
+
95=>7;;BCDBBBCCCC@?AA@;;<<;;;@<B?BCCD>BB?C@@@?A>BC@BA?AB?D>BBBB?B?A@=>000//(/899:+//6A822)23736?;;;>B=@ABBBA:>>>@??AA<AAA:AAAA88:898<A?@177<888?@@@====>==:=8818>8=8=A?>>=>::155><>.@:>9==@@A/=<@@@2:///:9/87<:;===,=//,/=393>@=A@@><;;=A=A????>=>>?<???BB@>;;;AB:;:@@:::::;;996679====A;;;<
@ATNG8:04779:02794
GATGGTAGACACGTGTGCTCCTCGTACTCATTCGTTTCGGAAGAGACAGGTACGTAATAGTTAATAGCGTACTTCTTTTTCTTAGCTTCGTGGTATTTCTTGCTAGTTACACTAGCCATCCTTACTGCGCTTCGATTGTGTGCGTACTGCTGCAATATTGTTAACGTGAGTCTTGTAAAACCTTCTTTTTACGTTTACTCTCGTGGTTAAAAATCTGAATTCTTCTAGAGTTCCTGATCTGTGGTATGACTAGTGTACTACTACCATCGATAACCTCGAGTCT
+
45;;055<=>;;<6555555.555;<<9;55.599909949.449954/)/75---(--77383879:A9:7@688888'66(//88(/49949333(3;,33:737,7<<7933:6::?7;59=><==8808>==:>;:9:88?AAA655;99177717=173777552755,27779.96<///;>;)/.338,3522268..).05;;;)3355957388-..55879593876,*,***(,7338=<@A?9<979===;;6;A?@?=@9@9///<7776
@ATNG8:04780:02776
GATGGTAGCGCACACATAGATACAGTACTCATTCGTTTCGGAAGAGACAGGTACGTTAATAGTTAATAGCGTAACTTCTTTTTCTTTGCTTTCGTGGTATTCTTGCTAGTTACACTAGCCATCCTTACTGCGCTTCGATTGTGTGCGTACTGCTGCAATATTGTTAACGTGAGTCTTGTAAAACCTTCTTTTTACGTTTACTCTCGTGTTAAAATCTGAATTCTTCTAGAGTTCCTGATCTTCTGGTCTACTACACTGTACTCTACCATCGATAACCTCGAGTCT
+
A<=B;B=BDDDCCCCCCCBBBCAABB@>>@;;7;ABB=BB?C@ABBCDCA>@=@00+/5:99A@C@BCB@@00)/:39::::)7<<3996>7<?DC?C9;66=:?AA@CC@BBCCECCB?BBB>A?BBBCCCAA<@ABB?BABBCECBFDDCCCEBA=A@@<@A=@>A@@AABECC@BDDFD:A<A<;;;;;*;@?@@:A;;;@A;;:92999*5==>>;??@@=@AA;;:A>B?BCBDBB>@@@<A@AACBBBBBBBCCGGCEBB@B@@?A;;5;5;@BAAAA?
@ATNG8:04787:02798
GATGGTAGCTATACGTATATCTATGTACTCATTCGTTTCGGAAGAGACAGGTACTTTAATAGTTAATAGCGTACTTCTTTTTCTTGCTTTCGTGGTATTCTTGCTAGTTACACTAGCCATCCTTACTGCGCTTCGATTGTGTGCGTACTGCTGCAATATTGTTTAACGTGAGTCTTGTAAAACCTTCTTTTTACGTTTACTCTCGTGTTAAAAATCTGAATTCTTCTAGAGTTCCTGATCTTCTGGACGACGCGCACTGACACTACCATCGATAACCTCGAGTCT
+
9444.45<@CABBCCCCCBBBA@@<BC@BBAA7@BBB=CB@C@BCBBBBA?C;<;>5=7;<<=:>:>;?;AB@>?;99999$5<9>@D@8<ABB>AAB;BB69:699A166====>>3944.4.4::::943-3:33/33333333338=:9///*//60///(31779222222+22577+627377>==*77:99,222288<:8:;AABA*8585:6=057.258852527075577:37991625//.//.5576:77888;56---7--(-0688699;7
@ATNG8:04792:02793
GATGGTAGAGAGACTGTAGCGCACCCAGAAGATCAGGAACTCTAGAAGAATTCAGATTTTTAACACGAGAGTAAACGTAAAAAGAAGGTTTTACAAGACTCACGTTAACAATATTGCAGCAGTACGCACACAATCGAAGCGCAGTAAGGATGGCTAGTGTAACTAGCAAGAATACCACGAAAGCAAGAAAAAGAAGTACGCTATTAACTATTAACGTACCTGTCTCTTCCGAAACGAATGAGTACAGAGAGTACGATATGTCTACCATCGATAACCTCGAGTCT
+
><BD@CBBBBCDCCBBBCFCCCCCD>CCC@CB@@@A=A=ABB@?@CACDAC@???@A@@@2A=@ADCCACB???5=B:;;;;*;B@B<A@@9ACGAEBCBCCDBB?B@CC?CCC?BBBBBBCBCBEDDDDBA=ACCD@B???AA@@>A@CBB?BCCDDDBB?BBBBBB>AA=?>?=@@@@@;A@@;==???1?A?B999CCA@@;>;>?BD7;8<ACCC@CCCBBBB?B@BCC>CCC?AABBBCCBAAABBCABBBBBB@ABA@><>667A??5:7:AA??>>>
@ATNG8:04792:02808
GATGGTAGTATAGAGCTCTACATAGTACTCATTCGTTTCGGAAGAGACAGGTACGTTAATAGTTAATAGCGTACTTCTTTTTCTTGCTTCGTGGTATTCTTGCTAGTTACACTAGCCATCCTTACTGCGCTTCGATTGTGTGCGTACTGCTGCAATATTGTTAACGTGAGTCTTGTAAAACCTTCTTTTTACGTTTACTCTCGTGTTAAAAATCTGAATTCCTCTAGAGTTCCTGACTCTTCTGGTGTCTTGATCTGTATCACTACCATCGATAACCTCGAGTCT
+
A?A<;@>CCCBBACBCBCCCCCCCB:;;9@@?:A?@@8;;59<AA?A@89-3339=8;6::884<<@?@>?<<886:9=:?+9;68550588;6;8857</38733;6:<>:;;=>8<;;5;8=;;;>>>@7===@///=<;:;=:9;<<///:166>9;;3:386675./.9377999.>2:6:;CDD/?9:79.799687=>==:>???/?;66;,/*/698:=AAAA8:56<///86499=),,,,,(,25-..5565559993993358<)/,/;:::=;;
@ATNG8:04793:02775
GATGGTAGTGTCATATGAGAGTGTGTACTCATTCGTTTCGGAAGAGACAGGCTACGTTAATAGTTAATAGCGTACTTCTTTTTCTTGCTTTCGTGGTATTCTTGCTAGTTACACTAGCCATCCTTACTGCGCTTCGATTGTGTGCGTACTGCTGCAATATTGTTAACGTGAGTCTTGTAAAACCTTCTTTTTACGTTTACTCTCGTGTTGAAAATCTGAATTCTTCTAGAGTTCCTGATCTTCTGGCTCTCGTAGACAGATACTACCATCGATAACCTCGAGTCT
+
//::)//9/5566>>@>>>?655599//////5///939>;@:@==>>>=666>?;;79)////)/)/779<=;;;4999::+;>;>>CC:@:=93444.47)////996:>>>;;;;999;1625<>>666<8;6//27///::<>@@<<<>??@9;;;7:;.4.4444;;==<7<4444&47;744444$44449099:=<<<<::55555&55555498<>8<;;==<=8<055:;;;.455059::569?@@EBCA@@>>@@:>>?9944.45;:AB=C=B
@ATNG8:04754:02816
GATGGTAGACATATCGTACTCTCTGTACTCATTCGTTTCGGAAGAGACAGGTACGTTAATAGTTAATAGCGTACTTCTTCTTCTTGCTTTCGTGGTATTCTTGCTAGTTACACTAGCCATCCTTATTGCGCTTCGATTGTGTGCGTACTGCTGCAATATTGTTAACGTGAGTCTTGTAAAACCTTCTTTTTACGTTTTACTCTCGTGTTAAAAATCTGAATTCTTCTAGAGTTCCTGATCTTCTGGGCTGCGCTGATATGCGCTACCATCGATAACCTCGAGTCT
+
BBBB@BBDCCDCCCCCCCCCCBBBDFDCCB;;8<BBC>BC@B@CBBBBDDACAAAB?D?BBBC=B@BBBBCBCBB?AB<??7?>:ABCB>AA@C>BBB>??199==;9057=>>>>>7;;D<B<@A<@@>>><?A@>:=;@:;;AAAABDA??>>;===:>=1818:;=>>>@B<??AAA6A:=:<@@==+992222&233......6(....$.556=6=65505:99:550538=<=8815:;>6998;7=>?@BB==:;;:;D5;;:9<//,/9<==B<;;?
@ATNG8:04757:02830
GATGGTAGTAGTACACTAGTCATACCAGAAGATCAGGAACTCTAGAAGAATTCAGATTTTTTAACACGAGAGTAAACGTAAAAAGAAGGTTTTTACAAGACTCACGTTAACAATATTGCAGCAGTACGCACACAATCGAAGCGCAGTAAGGATGGCTAGTGTAACTAGCAAGAATACCACGAAAAGCAAGAAAAAAGAAGTACGCTATTAACTATTAACGTACCTGTCTCTTCCGAAACGAATGAGTACTACTCTCAGAGACACACTACCATCGATAACCTCGAGTCT
+
A@BB<A@DBCCCDCDDCCBCCCBBE@CBBACC;;;B7;5;;C@AAB@CB@C@A@@?@@@@@'@?DBCCCBCBBBA9>=<;;;;*9?;>6BBAB2BBB>AAABCCD;;7;@CB@BCD@AACCCCCCCBBCCCC@?<?B@@?BA@@?AA@<A?B@?>@CCCCCCB?BBBBBB@BB?>>?<>>9999+9?@;999999%9@=A?>@CAA;;7;5:<@A5;5;@A;;8;AAABDB@C?CCC>C:;9:BBECCBBBBAAABBCBAAABBBA@@@<A677>>?1636AA>@667
@ATNG8:04758:02834
GATGGTAGTACATGAAGACGACACCAGAAGATCAGGAACTCTAGAAGAATTCAGATTTTTAACACGAGAGTAAACGTAAAAAGAAGGTTTTACAAGACTCACGTTAACAATATTGCAGCAGTACGCACACAATCGAAGCGCAGTAAGGATGGCTAGTGTAACTAGCAAGAATACCACGAAAAGCAAGAAAAAAGAAGTACGCTATTAACTATTAACGTACCTGTCTCTTCCGAAACGAATGAGTACTGCGTCTCACTCTCGCCTACCATCGATAACCTCGAGTCT
+
CBBB@BCBACDCBBC@A@@;;;CCACCC@C@@@9:6:?BBCCCBB?BD@C?CBCBBAB@2A?BBBCCAAAACB9@@;;;;;*9;49.999&9DE@CCCDHCCBA>C?BB@CCC?BBBBCBBBCCDDCA@BC@E@AA?BBBBBBBB<?<@9:7:DAAABBB@CBCBAA>??;?B?8<<8888(8971999999%9>:?947B>@>>;><<:??6;5;=AAA?BBAA?HF?B?BBB;B::9:AACBBB>@?BBCBBBABBBBBC?AAA<????AEF?B?ABBBCAAA
@ATNG8:04761:02852
GATGGTAGACATATCGTACTCTCTGTACTCATCGTTTCGGAAGAGACAGGTACGTTAATAGTTAATAGCGTACTTCTTTTTCTTGCTTTCGTGGTATTCTTGCTAGTTACACTAGCCATCCTTACTGCGCTTCGATTGTGTGCGTACTGCTGCAATATTGTTAACGTGAGTCTTGTAAAACCTTCTTTTTACGTTTACTCTCGTGTTAAAAATCTGAATTCTTCTAGAGTTCCTGATCTTCTGGTATACACACTCGCTCGCTACCATCGATAACCTCGAGTC
+
CBBC@DCCCBBDDCICBBCCCCCCDDCCBBBBCFDD>BC>A>ABBCCBB?B???C@D?BB@@>@ADCCCAADCC<BACCC3CA<@778(7:97?CAA>AA7::?CCA:>>>>>>=<:<AA<@<AAAAA;<==BB@@8::A@<=>>@BCBA>=>=;>>>;>E>D;??????AAA<>>AAA6B<@;====<+<=;;;1;;;;;;?@@B=AAAA/A=>=A=A<@@=@???B@@;?<@@@?==:=>>:>@@@@@??@A==>>>A???A<AAAAA>>;><@AA>>>>
@ATNG8:04768:02822
GATGGTAGGAGACACGTCGCACACGTACTCATTCGTTTCGGAAGAGACAGGTACGTTAATAGTTAATAGCGTACTTCTTTTTCTTGCTTTTCGTGGTATTCTTGCTAGTTACACTAGCCATCCTTACTGCGCTTCGATTGTGTGCGTACTGCTGCAATATTGTTAACGTGAGTCTTGTAAAACCTTCTTTTTACGTTTACTCTCGTGTTTAAAAATCTGAATTCTTACTAGAGTTCCTGATCTTCTGGGCAGACTCTCACACGCCTACCATCGATAACCTCGAGTCT
+
?@BB;CCC@BBCCCBCA@ACDDCCDBBCCFAA=@A@B<CC>B>@?>@=@@=@A@@@=@<@?=?;?;@@?@@@?:@<A@@@@.>=8;7778.8;?A597B?BB@BA@A?>9??@@@A@@<?AA=A=====;;;?=B>>>=;;;AAAA>>>>@@;;;=:===:;:5:<>>>@BBA@@<>>@@@5@5:5:<;<;,99777*--6---;</7718BAB/B<;;:6:576+//8779<;5<<>==A:;76===6=///9:9=AADD@@=69997=///9661:<A;;<@666
@ATNG8:04772:02858
GATGGTAGCGCGACGAGCGTAGACCAGAAGATCAGGAACTCTAGAAGAATTCAGATTTTTAACACGAGAGTAAACGTAAAAAGAAGGTTTTACAAGACTCACGTTAACAATATTGCAGCAGTACGCACACAATCGAAGCGCAGTAAGGATGGCTAGTGTAACTAGCAAGAATACCACGAAAGCAAGAAAAAAGAAGTACGCTATTAACTATTAACGTACCTGTCTCTTCCGAAACGAATGAGTACGTGTGCGACGTGTCTCCTACCATCGATAACCTCGAGTCT
+
:;BB?B=CDCBBB@AABA<<@@00+/::4:C@@:;7;=;;:@??A?BA8:8:@@AAAAB1?9<==00/:7:;;5;8@<??>+<@=<8@BA7BBB>BABA@DD:;:9:@@?B@@=@B;:;ABBBBAAABBCBACCCC>@ACCAAAB@C@CAA?@CCBBBCD@???@???BB????4:9???8>AA>;;=;;;&;>:00/>=<A??<?7;;BE=A=??C<<9<DAAACDAD=AAD<A??=?@@@AAAABBBBBDCCCDDA>>@=???<=899>8918:>>?@@?DC
@ATNG8:04775:02843
GATGGTAGTACATGATAGACGACACCAGAAGATCAGGAACTCTAGAAGAATTCAGATTTTTAACACGAGAGTAAACGTAAAAAGAAGGTTTTACAAGACTCACGTTAACAATATTGCAGCAGTACGCACACAATCGAAGCGCAGTAAGGATGGCTAGTGTAACTAGCAAGAATACCACGAAAGCAAGAAAAAGAAGTACGCTATTAACTGTTAACGTACCTGTCTCTTCCGAAACGAATGAGTACGTGTGCGACGTGTCTCCTACATCGATAACCTCGAGTCT
+
DDBB?BCCCCCC@@@DBBBC:;;DC@DDDADCCCCD>B>BDLCBCC?CC>@>@BB@@@@@1@?CCCEECGDCCC>C9;;AAA2BB@B@DCC;CCGACBBBBBCCC?C?CA?CDD<A@ABABBBCCCCCBBCC@CCCC@BBBABAAB?CACBB>BCCDCCCA@CCCABB?CC@BBB<??===5?>>;==<??1?A?C:99CBBAB>A>ABBB?B@BACAA?ABABBCC@B?BCE=C@@>@BBCCBBAAABBBBBBBBBBBBB>@BBCBBBCBA?B=BBA><;==
@ATNG8:04780:02818
GATGGTAGTATATCGCGTCGCTATCCAGAAGATCAGGAACTCTAGAAGAATTCAGATTTTTAACACGAGAGTAAACGTAAAAAGAAGGTTTTACAAGACTCACGTTAACAATATTGCAGCAGTACGCACACAATCGAAGCGCAGTAAGGATGGCTAGTGTAACTAGCAAGAATACCACGAAAGCAAGAAAAAAGAAGTACGCTATTAACTATTAACGTACCTGTCTCTTCCGAAACGAATGAGTACTATAGACTATCTGAGACTACCATCGATAACCTCGAGTCT
+
;8;<05<=BBBBBBBA696;;;<BC?BBB<<9:9=@9B999C@@@D=;;6;;?AABBCBA1A=A??<@A=0.-8/----888'//)559<<0>66269;:B@@@@4909:5>A@8<A98:@@@@A@?@=>?=600//)/9:9:<<?:@<>95.48:498?A<@AAAAA?BB?BB=8<8;;8.733,337777%7?>@=>?@<;;A>E===>>;><<;ABF?BBBAA@B@B=??A9@9:29>>????BAAAB??>A@@?@BBBBBBF@B::9@@@8?;>@B@BBBA
@ATNG8:04781:02849
GATGGTAGGCGAGAGTGAGACCAGTACTCATTCGTTTCGGAAGAGACAGGTACGTTAATAGTTAATAGCGTACTTCTTTTTCTTGCTTTCGTGGTATTCTTGCTAGTTACACTAGCCATCCTTACTGCGCTTCGATTGTGTGCGTACTGCTGCAATATTGTTAACGTGAGTCTTGTAAAACCTTCTTTTTACGTTTACTCTCGTGTTAAAAATCTGAATTCTTCTAGAGTTCCTGATCTTCTGGTGAGATATGCATGATGCTACCATCGATAACCTCGAGTCT
+
A@BC?CAA?@HDCDBCCCCCC@CCCBBCCBB@BDDD<BB?C?BBBBBDD@CBBCC@C?CBBB?B?AAABCCB@?>ABCCC3BB@CB@@;=?>?=AAB@BB?@??CCC>BAAABBBB=B@@<@=A@@=>>>>=B@@@<>>@;;;AA@@@BC====;788<>>8=9===AA@@@A<??@@@6@=A<?????/?@>BA7;;;655=9;:3:::;+;===@<@<@@<@BAA;;;<><@BAA@@;<<<:>?@BB@@@;::>>@A>>>BB<>>>>B??=?<??>>>A>>
@ATNG8:04784:02810
GATGGTAGTCTCAGATAGTCTATAGTACTCATTCGTTTCGGAAGAGACAGGTACGTTAATAGTTAATAGCGTACTTCTTTTTCTTGCTTTCGTGGTATTCTTGCTAGTTACACTAGCCATCCTTACGCGCTTCGATTGTGTGCGTACTGCTGCAATATTGTTAACGTGAGTCTTGTAAAACCTTCTTTTTACGTTTACTCTCGTGTTAAAAATCTGAATTCTTCTAGAGTTCCTGATCTTCTGGGTGTATCAGCGAGTATCTACCATCGATAACCTCGAGTCT
+
><AB@CCCCCBCAAACDCCCCCCCBBBCCBBB@BCCC>CG@C@CBBCBBB@BCCCE@C@BBBB?B?BCBCCGDDC>BAA@@,?@<@?DD>CBAA?AAC?BC;;;BCBHAICHCBBCC@CBB@D@DBAABBB@CCCC?BBBBBCBBBBAA@@@@@<@BB<@@<@>@@@ECBBCC@CBBFF;C@C@BCDDD5BCCCC=B9::BABAA@5;;;;*;A@BC?B?CB?@@@BBBB?B?CCCCCA?ABCG>CBBACAB;;;CBBBBBBBB>BACAB@@=@?BBB???::
@ATNG8:04787:02845
GATGGTAGGTGCACATGAGTGTATCCAGAAGATCAGGAACTCTAGAAGAATTCAGATTTTTAACACGAGAGTAAACGTAAAAAGAAGGTTTTACAAGACTCACGTTAACAATATTGCAGCAGTACGCACACAATCGAAGCGCAGTAAGGATGGCTAGTGTAACTAGCAAGAATACCACGAAAGCAAGAAAAAGAAGTACGCTATTAACTATTAACGTACCTGTCTCTTCCGAAACGAATGAGTACAGAGAGTACGATATGTCTACCATCGATAACCTCGAGTCT
+
::4:49;@<@DDCFICCCCCBBCBC@CCC@CCCDCB?B@CBBBBCC@CC?B>ABB@@@@@0B?CAAACCCBCCI?DCA@@@@0AB>B>AAB:BBB@BCCCDCBCB=?=?B@BBB?ABBACBBCCCCDCCCBB=AC@@>ACBB@@:;6;?CBB@BCCCCCCC?BBCBDC@A@;>9829>?AA8?>??BBDDG2BB?B:9:BBBBB>>:=@@@7;7;@GCEAFCBBBBB>B>BBB=BBB?B@@@BAAABCBBBBBBBAAABBBA@AD?CBBBCAA>A?>>>@@>@@
@ATNG8:04789:02846
GATGGTAGCACGAGTCACTCATATCCAGAAGATCAGGAACTCTAGAAGAATTCAGATTTTTAACACGAGAGTAAACGTAAAAAGAAGGTTTTACAAGACTCACGTTAACTATATTGCAGCAGTACGCACACAATCGAAGCGCAGTAAGGATGGCTAGTGTAACTAGCAAGAATACCACGAAAGCAAGAAAAAAGAAGTACGCTATTAACTATTAACGTACCTGTCTCTTCCGAAACGAATGAGTACGATGAGATCTCGTGTGCTACCATCGATAACCTCGAGTCT
+
9AAB?A?ABAA<;;;C@996==B?C<CCC@BBBBAB?BBICDCBBC@BB?C@BCECCCCC2C?BBB???BC?>?59999:::*9949.555&5<<9=@BB<@<@A>A>BCC@@@:::AA@:9:A?>>999@@8?CBB@B@@@BBBA<B?B??<?ABABBBB?A===>:6:<7///*/6;>@48871787867$/736/./567:8=A=>88;5=6<>BBA?AA@@A@B5;5;;;0987179:@ABBBBAA@AABAA???@97655249777877199><<=;;;>
@ATNG8:04792:02841
GATGGTAGTATCTGCACACTCTGTCCAGAAGATCAGGAACTCTAGAAGAATTCAGATTTTTAACACGAGAGTAAACGTAAAAAGAAGGTTTTACAAGACTCACGTTAACAATATTGCAGCAGTACGCACACAATCGAAGCGCAGTAAGGATGGCTAGTGTAACTAGCAAGAATACCACGAAAGCAAGAAAAAAGAAGTACGCTATTAACTATAACGTACCTGTCTCTTCCGAAACGAATGAGTACACATCGTCGTGTCGTGCTACCATCGATAACCTCGAGTCT
+
==AC@BBBBBB@;B@CCCCCCCCECGBBB@CDCCCC@B?BCCBBBC?AC?B@BBAAACCC2B?BBBBDBBBBBC<AAABA@A1A@=A?BBB;BCEAE;;<EEDAB>@=@C@CBB?@ACCDCBCBBCCCBBBC@CCBB?BBA@?@:85;=B@@?ABBBCBBB@BBBABA@CE@?>@<>?@@@<@>><999999%9@;>99:BBCAB5857>@@A=@ACCB?BBBAACC>?=?DD>C?@>@@?DDCCAAAAABBCCBB999BBBBCD@B>>>BBB?A?BBDAAAA?
@ATNG8:04792:02847
GATGGTAGGACGAGCGTCTGAGAGGTACTCATTCGTTTCGGAAGAGACAGGTACGTTTAATAGTTAATAGACGTAACTTCTTTTTCTTTGCTTTCGTGGTATTCTTGCTAGTTACACTAGCCATCCTTACTGCGCTTCGATTGTGTGCGTACTGCTGCAATATTGTTAACGTGAGTCTTGTAAAAACCTTCTTTTTACGTTTACTCTCGTGTTAAAAATCTGAATTCTTCTAGAGTTCCTGATCTTCTGGCGCGTATGTATGTCGCCTACCATCGATAACCTCGAGTCT
+
<794.5==8=BC<<<;??;@@@994995;;;?7;<:;+//370-----660///::;)5.5:<=;>>A>0/0>00)0A7@<===(9990999;)55;<7<55.5;49555;;49??9@@@>;>994:.9>>=ACBB?BBBB?BAAABBBBBBBBBBBBB>;;;?AB?B?@@@B@@@CC=B;;;;;';;A9?====,>>AAD499:5==5959.5555$555597;=@C?9:9:;9C?B?ABBCBB?AAB?BBBCBBBBACCBBBBC@CCC@C:00000,09=@@BBBBA
@ATNG8:04793:02856
GATGGTAGTGTCATATGGAGAGTGTGTACTCATTCGTTTCGGAAGAGACAGGTACGTTAATAGTTAATAGCGTACTTCTTTTTCTTGCTTTCGTGGTATTCTTGCTAGTTACACTAGCCATCCTTACTGCGCTTCGATTGTGTGCGTACTGCTGCAATATTGTTAACTTGAGTCTTGTAAAACCTTCTTTTTACGTTTACTCTCGTGTTAAAAATCTGAATTCTTCTAGAGTTCCTGATCTTCTGGGTCTCTCTCTCACGCACTACCATCGATAACCTCGAGTCT
+
<>>D@DCCC@BCCCBCCADCCDBBBCBBCCCCC?CCCC=CD?C?BBBBCGCACCCCB@C@CCBB?B@CDCCBBBBC?CCCCC1CD<??CE>BBBC@BCE@DD?AAACBB?BBCCCCCGFCBB@B?@ADHCCCCACCCBDCCBBBBCBBCCBBBCAA=B;;8;C@DADD@AAACDC@BBBGG;E@A>@BBBB3BCAAA<AA@:98B@???BCBB1B888?8?8@A=ABDBBBB?B@BCBA<=9<<=A:AA@@@???@@B@@@B878=9;888A==5;5;>988;::
@ATNG8:04795:02850
GATGGTAGACACGTGTGCTCTCTCGTACTCATTCGTTTCGGAAGAGACAGGTACGTTAATAGTTAATAGCGTACTTCTTTTTCTTGCTTTCGTGGTATTCTTGCTAGTTACACTAGCCATCCTTACTGCGCTTCGATTGTGTGCGTACTGCTGCAATATTGTTAACGTGAGTCTTGTAAAACCTTCTTTTTACGTTTACTCTCGTGTTAAAAATCTGAATTCTTCTAGAGTTCCTGATCTTCTGGGTCTCTCTCTCACGCACTACCATCGATAACCTCGAGTCT
+
BDCC@CBCBBCBBBCABACCCCCCCCBBBC::::BBD>CC?C?CBBACCC@ABB;:8:=AABB@C@CBBAAAA=C?CCDDF3B?:@9:9.9@@B>BAB@CC599?>BC?BCCB>?>><>@@=A;@@A@>><<:<>AA688;:79:=????AABAA<>>>:>>7:7;??@@CBBC;>>@@@3@<A:;;;;;*69777)------787977>;;)8...;49255057=788;:<8=<==<@499<<6<@@>>=?@?BB???@??==8:::<===8<8=====?@?
@ATNG8:04796:02829
GATGGTAGCATCATGCATATCTCACCAGAAGATCAGGAACTCTAGAAGAATTCAGATTTTTAACACGAGAGTAAACGTAAAAAGAAGGTTTTACAAGACTCACGTTAACAATATTGCAGCAGTACGCACACAATCGAAGCGCAGTAAGGATGGCTAGTGTAACTAGCAAGAATACCACGAAAGCAAGAAAAAGAAGTACGCTATTAACTATTAAACGTACCTGTCTCTTCCGAAACGAATGAGTACGAGAGTCAGAGCAGAGCTACATCGATAACCTCGAGTCT
+
><<<<=;;;>=656;96699;5===:=@@;>A::54.438:;<;;;633-3-3889:<;;+</44;888=<<=<298/////$//)/5<<</;<>9<A>@?@?@A=A?;;7;AB>AAAABBBBCCB:959::5::99744488:38399D9926=:::;<;7;<<;>;:0/)//606889;38886<=>?C+::143<=BB@?D;>:=<88078(6:?=:;:@>>>?>=?;;?>9888<89:@999>?A@?????>@B@;??<<<A;=99:99398<<<<////
@ATNG8:04796:02859
GATGGTAGAGAGACTGTAGCGCACCCAGAAGATCAGTAACTCTAGAAGAATTCAGATTTTTAACACGAGAGTAAACGTAAAAAGAAGGTTTTACAAGACTCACGTTAACAATATTGCAGCAGTACGCACACAATCGAAGCGCAGTAAGGATGGCTAGTGTAACTAGCAAGAATACCACGAAAGCAAGAAAAAGAAGTACGCTATTAACTATTAACGTACCTGTCTCTTCCGAAACGAATGAGTACGTGTGCGACGTGTCTCCTACCATCGATAACCTCGAGTCT
+
BBBB=>:?@95555:566;;>==BB79;B;@@@AAEDDABBBCBCB?CC>A>@@AABBBB2B?BBC@AAA;;;D=AB@AAAA0AB@C7<;<6;CC@CBCCCDC<;7;<@@=@CB?BABCCCBBBAABCCCDCGCBBB?D;;;BBBC?C@CBB@BDGBBBCB?BBAAAA>AA?:::=@@AAA<99:<:::::(9@;@>??CCCBC>B>A998=A=AACCCA@@ABBBB@B@BDC=@::6899AAAAB??????CBBBCCBAA?BDA=@000;991617C@@@A??
@ATNG8:04750:02881
GATGGTAGGACGAGCGTCTGAGAGGTACTATTCGTTTCGGAAGAGACAGGTACGTTAATAGTTAATAGCGTACTTCTTTTTCTTGCTTTCGTGGTATTCTTGCTAGTTACACTAGCCATCCTTACTGCGCTTCGATTGTGTGCGTACTGCTGCAATATTGTTAACGTGAGTCTTGTAAAACCTTCTTTTTACGTTTACTCTCGTGTTAAAAATCTGAATTCTTCTAGAGTTCCTGATCTTCTGGGTGCGCTACAGTCTCTCTACCATCGATAACCTCGAGTCT
+
CCBB@BCB?CCCCCBBCBBBCCBB?BDBDCB@CCCD>CC?B>ACBBBCC@CBBCC@C@CC@@>@@CCCBBBBBC?AAAAA2@A=A98829@???CDC@CB999BCCC?AAABBBBB>BB>:><@@@@>>>?<?@??:=>>?@@@@@@AAB????=???;@@<@;@?AAAAAAA:>>ADD5@;@<AAAAA/====;06/////<>AA5;;;;+9===A=A=BA=@???@@@<A=BA@@@A<????9888@@@??????A???:9979///>99696;?>>>@@@
@ATNG8:04750:02890
GATGGTAGTAGTACACTAGTCATACCAGAAGATCAGGAACTCTAGAAGAATTCAGATTTTAACACGAGAGTAAACGTAAAAAGAAGGTTTTACAAGACTCACGTTAACAATATTGCAGCAGTACGCACACAATCGAAGCGCAGTAAGGATGGCTAGTGTAACTAGCAAGAATACCACGAAAGCAAGAAAAAGAAGTACGCTATTAACTATTAACGTACCTGTCTCTTCCGAAACGAATGAGTACGAGAGAGCACACGTGTCTACCATCGATAACCTCGAGTCT
+
95BB=BBCCCC@AA<<;<==??;<<8<AB@B>@A00,0)//:<==A8A@4:.9;:?===0=4773573::333(3344444$4<495;??0>=?:>CBBBCCDD@E?AA>@CC8:;CBBAAABBAA@ACAA=AA@@=@BCB@@@C?C@B;<6;BAAAA?@;?A?<>=8=98::=8==>??54446:::;<+;>8855>?;778(/(.333(/(.7==><A@@<;;<7;8;>>6877/7>@=????>>BB??@BCC???@@<=86079::8881818==@A<;;
@ATNG8:04752:02863
GATGGTAGCATCATGCATATCTCACCAGAAGATCAGGAACTCTAGAAGAATTCAGATTTTTAACACGAGAGTAAACGTAAAAAGAAGGTTTACAAGACTCACGTTAACAATATTGCAGCAGTACGCACACAATCGAAGCGCAGTAAGGATGGCTAGTGTAACTAGCAAGAATACCACGAAAGCAAGAAAAAAGAAGTACGCTATTAACTATTAACGTACCTGTCTCTTCCGAAACGAATGAGTACTATGTAGAGCTCTATACTACCATCGATAACCTCGAGTCT
+
;:=B@BBBBB@A@AAABABBCBBBD?CBA<@>@?BA=@?BA?998?<@A>?=A=773333$33333:::>00/;16///:::+<<7<.55)5<<455659<<55058==8=BB<?@BBCBBBGHBBBCA@@ACCBB?AACCDCBB@B@CAA?BAAACAAA=??BCCC@BB<??A=@@===5;;;8889999%9@9=:9:@@;//)/38788399>=B@@=@BBBABC@D@CCC=B?@=?AAABBCBBBBBBBBBBBAAB@@AAA=7=///;;;6@<@@@@B:;;
@ATNG8:04754:02871
GATGGTAGTATCTGCACACTCTGTCCAGAAGATCAGGAACTCTAGAAGAATTCAGATTTTTAACACGAGAGTAAACGTAAAAAGAAGGTTTTACAAGACTCACGTTAACAATATTGCAGCAGTACGCACACAATCGAAGCGCAGTAAGGATGGCTAGTGTAACTAGCAAGAATACCACGAAAGCAAGAAAAAAGTAGTACGCTATTAACTATTAACGTACCTGTCTCTTCCGAAACGAATGAGTACATAGATATACGTATAGCTACCATCGATAACCTCGAGTCT
+
5;<=>BAAAB;;;;6>>CCCFFCCC@BCB@BB;;;?4;49>B595A=>>?B=???==>=@.?<ABA@BBCB@B@8==<<<<<*;A=A9@B@9ACC?A;;;JDI;;<;ADC@BCC@CCCCCCBCBBBDDCCBB?CCBC>@@BB@A@B<@=@BB=BBBBBBCC@CBCCBB?AA?BCC;????>5<<=9::9999%9?AB:78BB@@A:>;;ACD=A=>>B;;8;BBAABB@D?BBB>BCB@BCBBBBBBCCCCCCBBB@A=AAAA@@@=?688A@@;><>AAAA>>>
@ATNG8:04756:02894
GATGGTAGAGTATCATGTGTATCTCCAGAAGTTCAGGAACTCTAGAAGAATTCAGATTTTTAACACGAGAGTAAACGTAAAAAGAAGGTTTTACAAGACTCACGTTAACAATATTGCAGCAGTACGCACACAATCGAAGCGCAGTAAGGATGGCTAGTGTAACTAGCAAGAATACCACGAAAGCAAGAAAAAGAAGTACGCTATTAACTATTAACGTACCTGTCTCTTCCGAAACGAATGAGTACGAGAGAGCACACGTGTCTACCATCGATAACCTCGAGTCT
+
?:?;8<<BDCCCCCCCGBBBCCBCC?CCC@CC?BBC@B?BBBBBAA<9949<@@CBBBBB2B?CCBCCHCFCCC=BB;;;;;*;A=B5<<<6;DD@DBCBEDB@@=@<@A>ACE@CCBABBBCDDDCBBBDF@CBBB?BBBBBBCB?C@C@@>@CCCCCCC@AABCCC@BB@BBB=?>CBC8?9979CFED/BB?BA@@CCACA?D?@???9<8<>BAA?AB@@@BB?B@CBC>CCC@CCBAAABBAAAA>>>A989DCCBBCDC@C:99@@A>D;>?A@@:;:
@ATNG8:04756:02906
GATGGTAGATACTCGCTGATACACCCAGAAGATCAGGAACTCTAGAAGAATTCAGATTTTTAACACGAGAGTAAACGTAAAAAGAAGGTTTTACAAGACTCACGTTAACAATATTGCAGCAGTACGCACACAATCGAAGCGCAGTAAGGATGGCTAGTGTAACTAGCAAGAATACCACGAAAGCAAGAAAAAGAAGTTACGCTATTAACTATTAACGTACCTGTCTCTTCCGAAACGAATGAGTACACATCGTCGTGTCGTGCTACCATCGATAACCTCGAGTCT
+
AAFE:A6;6@956;;AEDABA?9::)4448<BBCAA?A>BBCBBBF@CC<?<?==>>>=>,=8=??998?<?>>67799999':B?B@CFE;DBB>BB:;9>::>:>5:::??B?BBAABBBBCGBBCB@@@?A@@@=@?CCCAAA?@;@00+0<=<@@BC@BBBCBC?AA>AA?>BBBBA9@<;8:=>>>,==9//*/9;=>BA=A=675A<><>>BBB?B@A@@??;?;@@C=A@A5:9@9:9?@ABBCBBAAA@@??977@BC;>>>>@?@=A<@@A996BA
@ATNG8:04757:02884
GATGGTAGAGTATCATGTGTATCTCCAGAAGATCAGGAACTCTAGAAGAATTCAGATTTTTAACACGAGAGTAAACGTAAAAAGAAGGTTTTACAAGACTCACGTTAACAATATTGCAGCAGTACGCACACAATCGAAGCGCAGTAAGGATGGCTAGTGTAACTAGCAAGAATACCACGAAATCAAGAAAAAGAAGTACGCTATTAACTATTAACGTACCTGTCTCTTCCGAAACGAATGAGTACTGTATCTATGTTTGCGCTACATCGATAACCTCGAGTCT
+
CCBB?CBBDBBBDCBCECCCBBBCC?CAA?BCCCBA?A>AACDDCD@CC?A>?DB9999:.;?DCCEFHCEBBB8@C:99:9*;C>C=A@@8@CC@DABACCCCB?A?AB>BBB>A@AABBBBDBBBCCCCC@CCBB@BBBBBBBB@B@CBB?BCDCCCAA?BCDBAA?BB?BBB<==BBF<BBB?@@???/895:BCFCDBBA;?;?@AE:<9=BECC@CBBBBBC?B?BBC>CCC@CCBBCCCCAAAABDCB@@?8?@@@BBBB>>>B@A>A?BECB>>>>
@ATNG8:04760:02865
GATGGTAGTATCTGTCTACGAGAGCCAGAAGATCAGGAACTCTAGAAGAATTCAGATTTTTAACACGAGAGTAAACGTAAAAAGTAGGTTTTACAAGACTCACGTTAACAGTATTGCAGCAGTACGCACACAATCGAAGCGCAGTAAGGATGGCTAGTGTAACTAGCAAGAATACCACGAAAGCAAGAAAAAGAAGTACGCTATTAACTATTAACGTACCTGTCTCTTCCGAAACGAATGAGTACTGTATCTATGTGTGCGCTACCATCGATAACCTCGAGTCT
+
A<;?>@>CCBBBCBBBCBCAA@@?@=BBA?AB000>+0+/:668899>=6:?BB9:8CCC3C?CC@ABCDBBBA=@>?@???,=ABB?BBB<BHIACICCCDCBB?B@DCBBCC?CCCCBCBCCCCCAAAAA>BBBB>BB@>>>;<6>;???=ABCCCBBA?CCCAAB?B>=:8:5999<91<==9=?@@@/=@9=///==AAA8;7;>>>:>:>BEFE@CC@@@::6:?BBG>CCC?BBBBBBABBCC@AACCBBBCBBBBBBB?B;;;?>>;><>BA??>>>
@ATNG8:04762:02889
GATGGTAGCACACGAGATCTCATCGTACTCATTCGTTTCGGAAGAGACAGGTACGTTAATAGTTAATAGCGTACTTCTTTTTCTTAGCTTTCTGTGGTATTCTTGCTAGTTACACTAGCCATCCTTACTGCGCTTCGATTGTGTGCGTACTGCTGCAATATTGTTAACGTGAGTCTTGGAAAACCTTCTTTTTACGTTTACTCTCGTGTTTAAAAATCTTGAATTCTTCTAGAGTTCCTGATCTTCTGGGCTGCGCTGATATGCGCTACCATCGATAACCTCGAGTCT
+
95<@9=@@@AA@B;>;@@@A9;6=BB;99ACDACBBB=BB?B?9:5>;AA=AA@A@=@6;9::.445;;AB@@::677777'33,33999333388288?6?@5;882692;@;==;;:89;;:@<;;;;;::>=BBBB688?????>>=A@@@==<1///5:;593>>>>AAA>>;>5:::,:37288CCC.;5558.5/..6978555,5555'58838:/5/55.389/..538468887;---6;49--/6698<??@>==BBBB=A>>>A==9=;>@@D??>:
@ATNG8:04765:02868
GATGGTAGTGTGTCTCTGAGAGTAGTACTCATTCGTTTCGGAAGAGACAGGTACGTTAATAGTTAATAGCGTACTTCTTTTTCTTGCTTTCGTGGTATTCTTGCTAGTTACACTAGCCATCCTTACTGCGCTTCGATTGTGTGCGTACTGCTGCAATATTGTTAACGTGAGTCTTGTAAAACCTTCTTTTTACGTTTACTCTCGTGTTAAAAATCTGAATTCTTCTAGAGTTCCTGATCTTCTGGGATGTGTGCGCAGTGCCTACCATCGATAACCTCGAGTCT
+
CCBB>A;BBBDCCBBCBDBCCBBBBBBBDBBB?BBCB=BC@E?AAABCCC?BDCGEAHFECB@=B=ABAB@BB@@=:;;;;*5:5:49949>=96?;;6;C=AACCBCABBBBBBBD@DCC@CACCCC;=;B@CCBA?ACC<=;CCDCDDDBBCB?CBB?BB<@=@BBBBBCCC?BBCBC:C@E@CCIEE2CCCCC=B@@@BB;;<A=@AAA0ABACBIFACEACCCBBBA>A?@@@@BB?BBBD<B;;;CABCBBBCCBB?BBA<AAAAGBB?A?AAAAABBA
@ATNG8:04765:02880
GATGGTAGAGAGACTGTAGCGCACCCAGAAGATCAGGAACTCTAGAAGAATTCAGATTTTTAACACGAGAGTAAACGTAAAAAGAAGGTTTTACAAGACTCACGTTAACAATATTGCAGCATTACGCACACAATCGAAGCGCAGTAAGGATGGCTAGTGTAACTAGCAAGAATACCACGAAAGCAAGAAAAAGAAGTACGCTATTAACTATTAACGTACCTGTCTCTTCCGAAACGAATGAGTACCTCTCAGACGCTCGTCCTACCATCGTTCTCCTTAAGTCT
+
<<=C@BBBBCBCCBBABCEBHCCBD?CDD@CCCC@@=@8:;BBBCB?CB@DACBBBBCCC3B?BBBBDBB@??C=>>ACCCC2AB=C5;;;-;BE@CCCCCCCCCAD@BB>@@@;@@@@BCC@BCGDGCBBC@BBAB<@;<;BBBB>A??CC@BCCCABBE@:9:AAB<@A>:9:>AAABB<???>:?DDF3>>=000=;;?@?=A?A@?@?B?BBCCC????CDBB?A?@@?:8;:?A@@@000?C@BBBCBAAB@??BB=??C>????C?BCC?C995:A??
@ATNG8:04768:02895
GATGGTAGCAGACGTGACAGAGGCCAGAAGATCAGGAACTCTAGAAGAATTCAGATTTTTAACACGAGAGTAAACGTAAAAAGAAGGTTTTACAAGACTCACGTTAACAATATTGCAGCAGTACGCACACAATCGAAGCGCATAAGGATGGCTAGTGTAACTAGCAAGAATACCACGAAAGCAAGAAAAAGAAGTACGCTATTAACTATTAACGTACCTGTCTCTTCCGAAACGAATGAGTACGTGTGCGACGTGTCTCCTACATCGATAACCTCGAGTCT
+
AA@@>@BDCDCCCCBCBDCCCD@C@CCC@CCCBCB>C@AAABBCB?CB?C?AAC?><<<,>:??BBCBBBBBC=A??????/>>8>=@@A8BBA8;;AAAAB::7;<?C=@>><>@@@@?@?AAAAA===C<A?>?;??A?>?@<@=A>>:>@@@@@@A=AA;;?B?BD?CAA:>>888-7::=AAAAA/@>;A>@@@@@;;7;=C@@?<@<@@@@A<A>=>??@=@<@@B:A;;9;BBBBCCCBBB;;;BB@@ABBBC?CBCBBBBBBD?B?BBBBBBBC
@ATNG8:04769:02861
GATGGTAGAGAGATGTAGCGCACCCAGAAGATCAGGAACTCTAGAAGAATTCAGATTTTTAACACGAGAGTAAACGTAAAAAGAAGGTTTTACAAGACTCACGTTAACAATATTGCAGCAGTACGCACACAATCGAAGCGCAGTAAGGATGGCTAGTGTAACTAGCAAGAATACCACGAAAGCAAGAAAAAGAAGTACGCTATTAACTATTAACGTACCTGTCTCTTCCGAAACGAATGAGTACGTGTGCGACGTGTCTCCTACCATCGATACCTCGAGTCT
+
<>DE@CCBBBBCC>=<<@@:959:)5<<8<A@@;;6;<?@@::9C=AA?A????ABAAA2A:@9:::9D999@:879?>>>+69458=@=9BBB@BAAACBBBB?B?BC@BDCACC@@@CDCDCDB;;;BC?D@@@7;;AAABBB?C?C;<7;BAAACBC>AAABBB?BB?@?8<??777.3994;;=>?1?C?BBABCCBBA;A;@@@@<@==>ABB?BC@@@BA>A?BAC>C??=?AA@@AC>????98887737522.2:;485355//.(//..2679
@ATNG8:04769:02906
GATGGTAGTATAGAGCTCTACATAGTACTCATTCGTTTCGGAAGAGACAGGTACGTTAATAGTTAATAGCGTACTTCTTTTTCTTGCTTTCGTGGTATTCTTGCTAGTTACACTAGCCATCCTTACTGCGCTTCGATTGTGTGCGTACTGCTGCAATATTGTTAACGTGAGTCTTGTAAAACCTTCTTTTTACGTTTACTCTCGTGTTAAAAATCTGAATTCTTCTAGAGTTCCTGATCTTCTGGTGTCGTCTATCATGTACTACCATCGATAACCTCGAGTCT
+
;:?;:CBBBBB=BCCCABAA=B@@@@;;;;<;;@AAB=BB6:7:??BABB?BCBBA?@9??997:@CBBBB877?57;889)996=6;;/9BAA9?9939B>?:97<>9??B????A=??@:>:=AA=>=>?>DC@@7::@@@@@:::D@A>=>><???:=<8=;?@@B@@@AA;?>?BB;B:=8=@DDD/AA>?>5;<=?????==7;<;<+=::;B=D<AA:?@A@===<A=B????=;;;;5///;;888>BAA@@?>>>>D=A@@==<<9<=AA?>?><<
@ATNG8:04770:02870
GATGGTAGTATAGAGCTCTACATAGTACTCATTCGTTTCGGAAGAGACAGGTACGTTAATAGTTAATAGCGTACTTCTTTTTCTTGCTTTCGTGGTATTCTTGCTAGTTACACTAGCCATCCTTACTGCGCTTCGATTGTGTGCGTACTGCTGCAATATTGTTAACGTGAGTCTTGTAAAACCTTCTTTTTACGTTTACTCTCGTTGTTAAAAATCTGAATCTTCTAGAGTTTCCTGATCTTCTGGTGAGATATGCATGATGCTACCATGATAACCTCACGGATATCC
+
445;8<>BCABCBCB>A?AA=@@BCA@@CD;;5<;;;0;A=A>AABB:9:=@@@::386<ABC@F577BAA@<<:8=====+BB6A887)2;:99:00)/95////::48;:;@???7;;=:=8>C?;;;@@=B===186=78887A>?==9::<,//:799*8/5<::9>?>>;>999<.94:455555'259::5<>><<<7:18936==:*8/--6(-.5)..887555-77=;879;6:;:7;;;<=>==??<:::999///39333<;-2-2,,**(,,2232
@ATNG8:04775:02871
GATGGTAGTCTCAGATAGTCTATAGTACTCATTCGTTTCGGAAGAGACAGGTACGTTAATAGTTAATAGCGTACTTCTTTTTCTTGCTTTCGTGGTATTCTTGCTAGTTACACTAGCCATCCTTACTGCGCTTCGATTGTGTGCGTACTGCTGCAATATTGTTAACGTGAGTCTTGTAAAACCTTCTTTTTACGTTTACTCTCGTGTTAAAAATCTGAATTCTTCTAGAGTTCCTGATCTTCTGGTGAGATATGCATGATGCTACCATCGATAACCTCGAGTCT
+
A:96:=;;@CCCBCBBBCBBBCCBBBBBAA;;7<CAC>BB?B@CCCCDBBABCCCD?A=@B;;9;;@?C@<@CCC69;@@?,?@<@?BB<@@AB?B@E>BB9:;@AAB=BACBA@@B7;;B=@=AECBCBBCBDEDD@CAAACBABAAAA;;;AA>;;:=A@8?:>995:>>=<7=9999*54=;99:::(:>BBD<B;;;;;;::B2:9:9*:9:9?:>=BA?BB@@A;;7;?A@@AAA>AAC?DECBCBBA;;;AABCBBBCE@CBBAB@@>A@DDCCABBE
@ATNG8:04787:02868
GATGGTAGTGTCATATGAGAGTGTGTACTCATCGTTTCGGAAGAGACAGGTACGTTAATAGTTAATAGCGTACTTCTTTTTCTTGCTTTCGTGGTATTCTTGCTAGTTACACTAGCCATCCTTACTGCGCTTCGATTGTGTGCGTACTGCTGCAATATTGTTAACGTGAGTCTTGTAAAACCTTCTTTTTACGTTTACTCTCGTGTTAAAAATCTGAATTCTTCTAGAGTTCCTGATCTTCTGGGATGTGTGCGCAGTGCCTACCATCGATAACCTCGAGTCT
+
<<:@7;==@@;=CCCCCCBBCCBBBCCCCBBDBBDM?CB?B@BCDBBAB?AGDBBAB?BBBB@BACCCCCCCCG?A@@@@1@B?BBCB=BBBC@CCC@CC@BCCCDD?CCDHDCBB?BAA?BADCCCCCCCACCCDACCCCEECCCCCCCC@?@@BBB@CC@C@BBBBBBCBB<@@AAA8B?B?CCCCC5AB@@@;@BBABBFAAA<AAAA0@BBBB?B@CIBDDDBCBB@B?BBCCCC@C;;;/;;;;BBBCBBBCCCCABBBAD@@@A@@?B@CCDLBC@A
@ATNG8:04790:02883
GATGGTAGGTGCACATGAGTGTATCCAGAAGATCAGGAACTCTAGAAGAATTCAGATTTTTAACACGAGAGTAAACGTAAAAAGAAGGTTTTACAAGTCTCACGTTAACAATATTGCAGCAGTACGCACACAATCGAAGCGCAGTATGGATGGCTAGTGTAACTAGCAAGAATACCACGAAAGCAAGAAAAAGAAGTACGCTATTAACTATTAACGTACCTGTCTCTTCCGAAACGAATGAGTACGATGAGAGAGCTCTCTCTACCATCGATAACCTCGAGTCT
+
BCAA@BBC?BBBCDCCCCCCCCCBB?BCC?CCCC??=??BCCCCBC@BC@C@CCB@@@@A2A@CCCCDECCCCC>CBBBDDD1CC@C@CCC;CCC@CBAACCCCB?B>BC>BBB>BBBABBCDBBAEECDDD@CBCC?BBBBBBBBBC?C?><>AAAACCA?CCCBBB@BC?AA@286665(88818:::;.6>9@///<<?BC7;7:?>>6:7:ACCB@CBAAADFAC@A@A;@;;6:BBBCBCCC>>>BBBBBBBABA999>A?@998>BB=@;?BB@@@>>
@ATNG8:04796:02861
GATGTAGGTGCACATGAGTGTATCCAGAAGATCAGGAACTCTAGAAGAATTCAGATTTTTATCACGAGAGTAAACGTAAAAAGAAGGTTTTACAAGACTCACGTTAACAATATTGCAGCAGTACGCACACAATCGAAGCGCAGTAAGGATGGCTAGTGTAACTAGCAAGAATACCACGAAAGCAAGAAAGAGAAGTACGCTATTAACTATTAACGTACCTGTCTCTTCCGAAACGAATGAGTACCTCTCAGACGCTCGTCCTACCATCGATAACCTCGAGTCT
+
<;555::5:<<@@:99B>:9:;;0*000)////43048@<ABB@C>;;7:;=@@:;;;;.;ABCCCCCCBBBB;BBBBBBB5BFFMACCC;CCE@@AAB@<<00,0:==6?@B?BBBCCCCCCCCCCDBBC@CCAA=A:::BBBB@C@CAA?AA@AA@::7:BAABD@CC=AAC@AAABB8?>=;===8>AAB?@@@;;<CCLAH@BBDCGE@@@ABB?AA@CCBA<@=@AA9A;;6;@BBBBC?BA@??AAA???BBBC?AAB@CA@@=98088==B>>=@@
@ATNG8:04796:02867
GATGGTAGGCGTGTGAGAGTCTGCCCAGAAGATCAGGAACTCTAGAAGAATTCAGATTTTTAACACGAGAGTAAACGTAAAAAGAAGGTTTTACAAGACTCACGTTAACAATATTTGCTGCAGTACGTTACACAATCGAAGCGCAGTAAGGATGGCTAGTGTAACTAGCAAGAATACCACGAAAGCAAGAAAAAGAGTACGCTATTAACTATTAACGTACCTGTCTCTTCCGAAACGAATGAGTACAGAGAGTACGATATGTCTACCATCGATAACCTCGAGTCT
+
?;=D=B@@;@;;;BCBBCBBAA:;;09B@>CCCCBB>B@BBBC@@@?;<8;>ABCCDDDD3C@BBB@@@@?CCC;B@99:::(9<8;?CCC:BBA=@?8>?AB=848577(/.//(/;=AAA00/;/0)/878=59>BB?@B@AB;;;=A=ABB@CCCCCCDE@;<;BBC@BC8;;B=@@CCC8BBB>99999'77374<<<ABB?A?AB:959?A999A=@@@???@=@=AAB;@CC7;;B?A@BBBBAA999>>:>???BB??A99977=??;@>?@?B@@==
@ATNG8:04796:02874
GATGGTAGCATCATGCATATCTCACCAGAAGATCTGGAACTCTAGAAGAATTCAGATTTTTAACACGAGAGTAAACGTAAAAAGAAGGTTTTACAAGACTCACGTTAACAATATTGCAGCAGTACGCACACAATCGAAGCGCAGTAAGGATGGCTAGTGTAACTAGCAAGAATACCACGAAAGCAAGAAAAAAGAAGTACGCTATTAACTATTAACGTACCTGTCTCTTCCGAAACGAATGAGTACTATGTAGAGCTCTATACTACCATCGATAACCTCGAGTCT
+
BCJC@CCBBBCCDBBBCCCCCCDBB?BBB?CCCCCC?B>AADBBBB>BB?D?BBB>>=>>1>?BBCCBBBBAA@:@A;;;;;*;@<@5;;;.;AB?BBABCECCC@C@BB@BDD>A@ABBBBCCCDCCCBBA=@@@@=@BBBCCBB?CAEBB?ACCCCCCC?AAABBB?BC?>>?<@@<<<3==>9999999%9?;?:9:CAAAB<>;>@@E;>;?BBBB@DECBAA?5:59AA;B??=?BBBBBBBBBBBCDAAAAABB@>@A@@;@666:==:><@BBDB:::
@ATNG8:04751:02940
GATGGTAGTGTCATATGAGAGTGTGTACTCATTCGTTTCGGAAGAGACAGGTACGTTAATAGTTAATAGCGTACTTCTTTTTCTTGCTTTCGTGGTATTCTTGCTAGTTACACTAGCCATCCTTACTGCGCTTCGATTGTGTGCGTACTGCTGCAATATTGTTAACGTGAGTCTTGTAAAACCTTCTTTTTACGTTTACTCTCGTGTTAAAAATCTGAATTCTTCTAGAGTTCCTGATCTTCTGGTGATACACATGATACTCTACCATCGATAACCTCGAGTCT
+
BCCC@CCCCBBCCCCCCCCCBBBCCBBBBB@@>ABBE=BC@D@BBBCCCD@CBCCD@C?BBCB@C@CCCCBBB@?:99999*;@:>?@@;@BBC@CBC?CC9:9BCCC?BBECCCCD@CBB?C@CBBBBCCC@CCCC@BCCBBCBCEBBBCBBCC?CCB?BC?C?AACBBBCCF@BBBBB;A=B;::999*:B@AB;::BBCBBBBB=AAAA0ABBBGACBFEACCCBBBB?C@CCCCBB?BBC@CCCCCCCCBBBCCDDCCBBB@B888A>>9??BBCBCBAA
@ATNG8:04757:02918
GATGGTAGTGTCATATGAGAGTGTGTACTCATTCGTTTCGGAAGAGACAGGTACGTTAATAGTTAATAGCGTACTTCTTTTTCTTGCTTTCGTGGTATTCTTGCTAGTTACACTAGCCATCCTTACTGCGCTTCGATTGTGTGCGTACTGCTGCAATATTGTTAACGTGAGTCTTGTAAAACCTTCTTTTTACGTTTACTCTCGTGTTAAAAATCTGAATTCTTCTAGAGTTCCTGATCTTCTGGACAGAGTGTGCAGATACTACCATCGATAACCTCGAGTCT
+
4566:??C@@@<<@@@CCCCBBACCCCBAA::5;AAA<BD?C@BBBCBDC@B@>=@4904?<C4;99>>@A9:4?:99949$44.4444)48=;;@BC@CC<;;CCDC@CECBBCCC?B@@<@=@BBDBCBB?BAAA@BCCCCCCBCCBBBCCCE@BBB?BB@C?AACBBBCHFAC@@@@7@=A5;;;;;*;B@A@7;;ABCCAA@C4;;;;*;::;?;A;AB?BBC;;;B?B?CCBBBB=@@C?BBBBBBAAADDCCCCCCCCB?B@@?@::4:9>?A@@AAA
@ATNG8:04762:02932
GATGGTAGTAGTACACTAGTCATACCAGAAGATCAGGAACTTAGAAGAATTCAGATTTTTAACACGAGAGTAAACGTAAAAAGAAGGTTTTACAAGACTCACGTTAACAATATTGCAGCAGTACGCACACAATCGAAGCGCAGTAAGGATGGCTAGTGTAACTAGCAAGAATACCACGAAAGCAAGAAAAAGAAGTACGCTATTAACTATTAACGTACCTGTCTCTTCCGAAACGAATGAGTACGTGTGACGTACGTGAGCTACCATCGATAACCTCGAGTCT
+
99BB:B@A@CCCDCCCCDCCCCCBB>BBA=ABAAAC@GAGF?BAA?AD>B>;:599999$47<<<;;;>CBBB==BAAA@@/?>6;6>??6?>A<<88:8;;/0)/38949/7/395575<>886:=>>=>:>AAA;888=;::=8=8<>B?CCCBBBBA?A@@@A@=AB4:9A388887)7>>278AA@2?@?AA>??AAAB=B==///)/)///9<9=;;787>=A=ADD;>AA=@@@@99999999ABBCBB??????ABB>?::9@993918<==@@DD
@ATNG8:04765:02917
GATGGTAGCAGACGTGACAGAGCGCCAGAAGATCAGGAACTCTAGAAGAATTCAGATTTTTAACACGAGAGTAAACGTAAAAAGAAGGTTTTACAAGACTCACGTTAACAATATTGCAGCAGTACGCACACAATCGAAGCGCAGTAAGGATGGCTAGTGTAACTAGCAAGAATACCACGAAAAGCAAGAAAAAAGAAGTACGCTATTAACTATTAACGTACCTGTCTCTTCCGAAACGAATGAGTACAGAGAGTACGATATGTCTACCATCGATAACCTCGAGTCT
+
A?<;:;A=ABDD;66<;;AABBCA@<@@@?CCBBBB?B>;;:AA@A?@?=?<?B@:::::(79>>>=?>?343;39356>>>+>>8=7<<<077;5////:99<<8<8;;7;CC:>=>;AACCCED;;;A@@<@@???B=<<<:894:=@?A=A@?>?A5834;988;5993///(/8/333&377/777777#363867788:;8174225A9@;@?B<<7;@@@AAB?B>AAA;@A@?@AAAAABAAAAAAAABBCC@;;;00/679655=56.56;;785=;9
@ATNG8:04769:02933
GATGGTAGACACGTGTGCTCTCTCGTACTCATTCGTTTCGGAAGAGACAGGTACGTTAATAGTTAATAGTGTAACTTTCTTTTTCTTGCTTTCGTGGTATTCTTGCTAGTTACACTAGCCATCCTTACTGCGCTTCGATTGTGTGCGTACTGCTGCAATTTTGTTAACGTGAGTCTTGATAAAACCTTCTTTTACGTTTACTCTCGTGTTAAAAATCTTGAATTCTTCTACGAAGTTCCTGATCTTCTGGGTGTATCAGGTGAGTATACTCGATAACCTCGAGTCT
+
44:<3455:::<<<<;;;<665:96555<;5515:@@899.54995;;<<<A;?;C<?;???>997<373333,333(33777'77,3377.7:::8<999=>25555<>7<=<665@@<@AA>A4998?@AAA?=>>:/33>>=;;7//;>:///:5:;;/8936(..3..2/::)//////&/4927999+99555)5<;445944438888)8993//)/)--389////(/:4938888886444>9@@@.----(------32222558705055...666
@ATNG8:04771:02926
GATGGTAGTATCTGCACACTCTGTCCAGAAGATCAGGAACTCTAGAAGAATTCAGATTTTTAACACGAGAGTAAACGTAAAAAGAAGGTTTTACAAGACTCACGTTAACAATATTGCAGCAGTACGCACACAATCGAAGCGCAGTAAGGATGGCTAGTGTAACTAGCAAGAATACCACGAAAGCAAGAAAAAGAAGTACGCTATTAACTATTAACGTACCTGTCTCTTCCGAAACGAATGAGTACTACTCTCAGAGACACACTACCATCGATAACCTCGAGTCT
+
BA@@<;;@B@@@9;6DCCAB<;;<<:?A@>A@@>=>2:29>>>?;B?@@=?;?@997>?@.@?BCBBBBAA999299A@ABC1B@=A4;;;*;BB?BBBBCCBBB?@=@C>@@D@CCCBCBBCDICCCAAAB>AA;;7;A@@BB::8;@CCD?B<<:AAAAACBBBCC?AB>???>ABA@@;>993:::::.9A?B@??B@A??<><?A??6;5:>A@@=@BEBBDC@C?@??<@BB?BDBBCBBB?@@DBBBBBBB???@>>?@<@>>;;;=:>;??>>>BB?
@ATNG8:04771:02951
GATGGTAGGTGCACATGAGTGTATCCAGAAGATCAGGAACTCTAGAAGAATTCAGATTTTTAACACGAGAGTAAACGTAAAAAGAAGGTTTTACAAGACTCACGTTAACAATATTGCAGCAGTACGCACACAATCGAAGCGCAGTAAGGATTGCTAGTGTAACTAGCAAGAATACCACGAAAGCAAGAAAAAGAAGTACGCTATTAACTATTAACGTACCTGTCTCTTCCGAAACGAATGAGTACCTCTCAGACGCTCGTCCTACCATCGATAACCTCGAGTCT
+
BBBIAC@?=;;;BCGEDCCCCCBCC@CAA?@@BA?@=@@CECCBBB@CC@B@CDCBBBBB1B?DCCCCDEC9998:BBECCC5CC@B@BCE;CDC@CCBBABABB?B?BB?BBB@BBBBBBCBCCCCCA@@D@CCCC?BBBB@@??;@=AA=A@@BDDBCA?CCCBBB@BB>>>>:??877.9@@;99999(9D<B9:9BCFBB;>;>AAC:>:=>CAA?ABBBBCC@B?BEG>A@A@CCBBBBB@BBAAABCBBBABBBB>B;:5:0//866169<@@???BB
@ATNG8:04772:02953
GATGGTAGTATCTGCACACTCTGTCCAGAAGATCAGGAACTCTAGAAGAATTCAGATTTTTAACACGAGAGTAAACGTAAAAAGAAGGTTTTACAAGACTCACGTTAACAATATTGCAGCAGTACGCACACAATCGAAGCGCAGTAAGGATGGCTAGTGTAACTAGCAAGAATACCACGAAAGCAAGAAAAAGAAGTACGCTATTAACTATTAACGTACCTGTCTCTTCCGAAAATGAGTACTATAGACTATCTGAGACTACCATCGATAACCTCGAGTCT
+
;:::7?<CCBBB=;6C=CCCCDCDD@CCB@CCBBBB=@=ABDCCBB?AA>AA???@?BBB3B?BBBCBBBBA@@:@?@@BBC5BB?A5;;;6;BD@D<<;BBDCC@C@CB@BBC@CCBBBCCCDEDDDCCAB<AA998;BAAAB??<@?ABB@BBCCCCCD?BBBBBB?BB>BAA4:999928>><<=?>?.;A<A8::HEB@@8;7;<>>1816<BAB?A@@BC??<?<@@@@6AABACCCCBDBBB@@ABCBB@@@>>>A<@:;;??A<><>D@??>>>
@ATNG8:04776:02926
GATGGTAGACACGTGTGCTCTCTCGTATCATTCGTTTCGGAAGAGACAGGTACGTTAATAGTTAATAGCGTACTTCTTTTTCTTGCTTTCGTGGTATTCTTGCTAGTTACACTAGCCATCCTTACTGCGCTTCGATTGTGTGCGTACTGCTGCAATATTGTTAACGTGAGTCTTGTAAAACCTTCTTTTTACGTTTACTCTCGTGTTAAAAATCTGAATTCTTCTAGAGTTCCTGATCTTCTGGGATGTGTGCGCAGTGCCTACCATCGATACCTCGAGTCT
+
BBBB?BCCCCCCBCCBBAG=BBCCGDDB:;;?BBBC>CC@D@CCCBBBB@BCCAB<><?@BB@B?BBCCCCCBB?ABCCC2A@?BBCC=BB>><?BB?CC799@@??9?AAA===?;===:>=BBB@>>>>=A==>8;:>???@??>>>A:;;;;===<@A<@<@>===>==@=@@@DD5@<?:;;;;;+;?>??:?>>>AA;:;?<ABBC.====A=A=AA<???C@;;7;9=A@@@A:::@@2:///336///9::66068866//-733649=;<<AA>
@ATNG8:04777:02924
GATGGTAGTATATCGCGTCGCTATCCAGAAGATCAGGAACTCTAGAAGAATTCAGATTTTTAACACGAGAGTAAACGTAAAAAGAAGGTTTTACAAGACTCACGTTAACAATATTGCAGCAGTACGCACACAATCGAAGCGCAGTAAGGATGGCTAGTGTAACTAGCAAGAATACCACGAAAGCAAGAAAAAGAAGTACGCTATTAACTATTAACGTACCTGTCTCTTCCGAAACGAATGAGTACGAGAGAGCACACGTTCTACCATCGATTCCGGATAGTCT
+
CBBB?CCCCCCCDCCCCBCCCBCCC@CCC@CCCC@A?AACCCCCCC?DC?C?CCBBCCCC2C@BBBCDBAACCD>AAACFLL5BB@B>BDD<GGFAEBBBCCBBB?B?CC@CCC>AABBCBBBDDCCCCCCC?BBBB>AABBBBBB>B@C?@=@CCBBABC@CCCAAB?CC?AA@399998*:==;::9:9.8D<A888AAA@@<@<@??@7;7;BCCC@CCCCBBB@B@BBB=BBB??@?BCFCDAAABBBABBDCAA>AC>;49///9>6<7<7@@?@=;:
@ATNG8:04778:02932
GATGGTAGTATATCGCGTCCTATCCAGAAGATCAGGAACTCTAGAAGAATTCAGATTTTTAACACGAGAGTAAACGTAAAAAGAAGGTTTTACAAGACTCACTGTTAACAATATTGCAGCAGTACGCACACAATCGAAGCGCAGTAAGGATGGCTAGTGTAACTAGCAAGAATACCACGAAGCAAGAAAAAGAAGTACGCTATTAACTATTAACGTACCTGTCTCTTCCGAAACGAATGAGTACGAGAGAGCACACGTGTCTACCATCGATAACCTCGAGTCT
+
<9::=A<:;CBBBB@B9967;?>>9=55.544944.4.448888949:6:4:>;@??@@1?6?877@@BBBBC>CA99999(988=?BBB9BB>9855369/../).266233525::>>===985;:;9784:A@@<;668=::9174;;?9>A>@>>??;?>>=?>;>?7;=A.259627;8459777)7<6<@?????==:=:>88918::;;=?;@?>;;8818;AAA9>AA5:8======@??@@@@AAA@@???:::@16///>//,8:>>>>>>>A
@ATNG8:04780:02919
GATGGTAGTATATCGCGTCGCTATCCAGAAGATCAGGAACTCTAGAAGAATTCAGATTTTTAACACGAGAGTAAACGTAAAAAGAAGGTTTTACAAGACTCACGTTAACAATATTGCAGCAGTACGCACACAATCGAAGCGCAGTAAGGATGGCTAGTGTAACTAGCAAGAATACCACGAAAAGCAAGAAAAAAGAAGTACGCTATTAACTATTAACGTACCTGTCTCTTCCGAAACGAATGAGTACTGTATCTATGTGTGCGCTACCATCGATAACCTCGAGTCT
+
BBBB@BBBBCCCCCECBCCHCBBLMACBC@CBCC@A>A?BBCBBCBABB?B@CDDBBBBC3B@BCAAABB:::F>BABBBBB5BC?C7;;<6;BA=;;;BCBDDC@C?CB@CCD@CAAADCCCBBCCCCBBB@CCCC@BBBBBAAA;A=A@@=@BCBBBCB?BBBCAA>AB?BBA;??9999*9<<8999:::%9=:;868AAA>><><><@F:>:=BCCC@AAAAA::50:000+000-0@@@CBBAAAEDCDAAACCBBAA?AAA<@>=<>>>8=8=?>?@778
@ATNG8:04781:02916
GATGGTAGCAGACGTGACAGAGCGCCAGAAGATCAGGAACTCTAGAAGAATTCAGATTTTTAACACGAGAGTAAACGTAAAAAGAAGGCTTTACAGACTACACGTTAACAATATTGCAGCAGTACGCACACAATCGAAGCGCAGTAAGGATGGCTAGTGTAACTAGCAAGAATACCACGAAAGCAAGAAAAAGAAGTACGCTATTAACTATTAACGTACCTGTCTCTTCCGAAAACGATGAGTACTGCGTCTCACTCTCGCCTACCATCGATAACCTCGAGTCT
+
<::::>;;;;<<;:555::556;AB;@@CBCCDB;;6;<@@@;:8A=>><?9=@@99998$33333:998:9::2//--888$--(/2777.7///:<///:9:<8<8<>8=;;7:<<:>956<<<<<:///6:/56:=<<<;;?;8=8<5526===C>BC<988999;>?87336=9///(///4899::+:;8>==4448974;6;665)/).8>>@;AAB@<<>+0+/9:>000/798;;:?=8===@@<>BBBCCCD?BB@<>00/8883:5::::9998
@ATNG8:04789:02911
GATGGTAGGCGTGTGAGAGTCTGCCCAGAAGATCAGGAACTCTAGAAGAATTCAGATTTTTAACACGAGAGTAAACGTAAAAAGAAGGTTTTACAAGACTCACGTTAACAATATTGCAGCAGTACGCACACAATCGAAGCGCAGTAAAGGATGGCTAGTGTAACTAGCAAGAATACCACGAAAGCAAGAAAAAGAAGTACGCTATTTAACTATTAACGTACCTGTCTCTTCCGAAACGAATGAGTACGATGAGATCTCGTGTGCTACCATCGATACCTCGAGTCT
+
?:>C9B=C@DC>CBBBCBBAAA@A=069=9@CBA;;59.99444993993>8@?@>????.?=A@:::::>>@C<A877BAA17978;??@574@<;8888@88=;A5<>>@==388;;A>>>;;;:;:>8818887/6;9<=<:::0:5:=@=AA?;;<//)/999=>50827<;5;;<;;3256-52525$52+2522666525'5155//(/(/55552787:==;371577(687/7;>?;88B=77@>;9;?><9==;<:<=8::578//.355877;8>
@ATNG8:04791:02910
GATGGTAGACACGTGTGCTCTCTCGTACTCATTCGTTTCGGAAGAGACAGGTACGTTAATAGTTAATAGCGTACTTCTTTTTCTTGCTTTCGTGGTATTCTTGCTAGTTACACTAGCCATCCTTACTGCGCTTCGATTGTGTGCGTACTGCTGCAATATTGTTAACGTGAGTCTTGTAAAACCTTCTTTTTACGTTTACTCTCGTGTTAAAATCTTGAATTCTTCTAGAGTTCCTGATCTTCTGGATAGCGACGCGATATACTACCATCGATAACCTCGAGTCT
+
@@CA:CBDCCCCCBBCAABBAA@BDA@@CBBA>ABBB=BE@D?BBCCBBB=@@A::587?=@@8@?=BCCAACAB<9:999$8<49877,3;;=6@@=6::)-.--6618:==98;;<>>>=C<BAAA>>>><?AAB:=<==:::?@???@BAAA:==>:=A<A=@>>>@@A??;>====2=;A5;;;;:*79666.3-----7535+222&255.58285996:>:55289>;=>>?@@7;;;=@@BBB?>>>>==>@@@@==;7;///;;;5;5;A>>>><<
@ATNG8:04794:02943
GATGGTAGTATATCGCGTCGCTATCCAGAAGATCAGGAACTCTAGAAGAATTCAGATTTTTAACACGAGAGTAAACGTAAAAAGAAGGTTTTACAAGACTCACGTTAACAATATTGCAGCAGTACGCACACAATCGAAGCGCAGTAAGGATGGCTAGTGTAACTAGCAAGAATACCACGAAAAGCAAGAAAAAAGAAGTACGCTATTAACTATTAACGTACCTGTCTCTTCCGAAACGAATGAGTACGTGTGACGTACGTGAGCTACCATCGATAACCTCGAGTCT
+
@?@;;>>CC@A@BBCCCCIABABDCABBB?CBBC:;9<?BBBBBCE?BB?BACCA@@@@@0@>AABABBBA@?C=?>@BBBB5BC?C5;;<.;@@=BAABCCCBB@B@CC@@@@@CBBBCCCCBBCCDCBBB@CBBC>@@@@@@AB?C@B:;:;AABBCCC@AAABBB?BA=AB@8<=8889*999299::::%8>:>;;;A>>=C;>:>>?B=A=??BCC?CB@@?BB@B?BFD>A9:79AAABBBBBBBBAAADBBBBBBAAABC?A999AAA3979??>>>@A
@ATNG8:04750:02999
GATGGTAGTGTGTCTCTGAGAGTAGTACTCATCGTTTCGGAAGAGACAGGTACGTTAATAGTTAATAGCGTACTTCTTTTTCTTGCTTTCGTGGTATTCTTGCTAGTTACACTAGCCATCCTTACTGCGCTTCGATTGTGTGCGTACTGCTGCAATATTGTTAACGTGAGTCTTGTAAAACCTTCTTTTTACGTTTACTCTCGTGTTAAAAATCTGAATTCTTCTAGAGTTCCTGATCTTCTGGATAGCGACGCGATATACTACCATCGATAACCTCGAGTCT
+
:4557;;<BBCABB;96BACDDCCBC@@@@@@@;;;0;<5;?BAD;;;E@;;9B@8@=A<=C<@>B;:;BCBBJACCCBA0;;6;AAA=A@@?4:6>=:@:>999<<8<A??BBBB<@@A>B?CDDCICCC@BCCC:;;BBBBAA@BCBA@@CB>BCC@DD@B?BBBCBCBAA5;;;;;.;>B?CDDFF2AA;;;0;@A;;;@;;;=AEDF5D9:9A>@=BB<@@AAB?@<@=AAABBB@CAC@BBCCBAAABB;;;;;;ABBA?B@@@@??;?=?@@CB:::
@ATNG8:04757:02984
GATGGTAGTGTCAGTGCGCGTCGTCCAGAAGATCAGGAACTCTAGAAGAATTCAGATTTTTAACACGAGAGTAAACGTAAAAAGAAGGTTTTTACAAGACTCACGTTAACAATATTGCAGCAGTACGCACACAATCGAAGCGCAGTAAGGATGGCTAGTGTAACTAGCAAGAATACCACGAAAGCAAGAAAAAAGAAGTACGCTATTAACTATTAACGTACCTGTCTCTTCCGAAACGAATGAGTACATAGATATACGTATAGCTACCATCGATAACCTCGAGTCT
+
55=>;@CCDCA====<<A>=<;;=<7;A@7<A;;:B<@=@@B@@?C?BB?B=???=====,?=AABBCBBD::959?@CDHE2ED@E5;;;;*;CC>CCCBBCD;;;;@BC?CCC:;;@?ABBCCCCCCCBCC@CCCB@BBA?@?994;=A;;7;CBBCCBB?BBBBCC?CC@BBB=AA???:?AA;999999%9A>??@;BB>>><?<?@@A7:5:;@BA=ABBBCCD?B>AC@9@@@;??BBBBCCCBBBBBCB???AAAA?AAC<?676;883959>A=>;;;
@ATNG8:04757:02992
GATGGTAGGCGACATACATACGCGCCAGAAGATCAGGAACTCTAGAAGAATTCAGATTTTTAACACGAGAGTAAACGTAAAAAGAAGGTTTTACAAGACTCACGTTAACAATATTGCAGCAGTACGCACACAATCGAAGCGCAGTAAGGATGGCTAGTGTAACTAGCAAGAATACCACGAAAGCAAGAAAAAAGAAGTACGCTATTAACTATTAACGTACCTGTCTCTTCCGAAACGAATGAGTACAGAGAGTACGATATGTCTACCATCGATAACCTCGAGTCT
+
<<=>9==B?:666CABBGCBAA@@A?BBB@ABBBDD@C@CDDDAAA=@?;?=@AC@B@@@1A@ABABBDCBBDI=CCCCFDD5BB@B@DIL<CCC@CCCBBCE@A>@?BA?A;;69<<<@@?@BDBBBBBBB9;;@@@CCDDDBBB?C?B;;:;@@DA@@A?BBBBCC@A@<@A@,00000*0;=9989898%0>9>0//?;?>?9;475==7?;>?BBA?;:9AC@@=@@A@A9@?>599=@ABBBCBD:::BBBBBBBDBABAB?99:98<<5;7;==AA;;;
@ATNG8:04759:03003
GATGGTAGGACGAGCGTCTGAGAGGTACTCATTCGTTTCGGAAGAGACAGGTACGTTAATAGTTAATAGCGTACTTCTTTTTCTTGCTTTCGTGGTATTCTTGCTAGTTACACTAGCCATCCTTACTGCGCTTCGATTGTGTGCGTACCGCTGCAATATTGTTAACGTGAGTCTTGTAAAACCTTCTTTTTACGTTTACTCTCGTGTTAAAAATCTGAATTCTTCTAGAGTTCCTGATCTTCTGGGTGCGCTACAGTCTCTCTACCATCGATACCTCGAGTCT
+
@;<<:@=B?BAA???;@ABADCBC@BBABC;;9;CBB>CD@D>;;;BBBB>BBB@C@C@BCFD@C@A@AB;?;<<444499'9>;?@BA<@8<<)0//)/7)555=?@<>>@>@>BB?BBC@C?CCCCCCCCAECCB@GEGBBB;;;A>AA@@@C@BCBADC@C@CBBBCBFFD?@@DEE<C?B;:::::*:@@AB=BBBBBBAAA@@BCBC5CCCBB@BACC?@@DC?;:4;:@@AA;;5;;AA8;<;;;;;;:99999955AA=A9954999;??:>B>B9
@ATNG8:04762:02977
GATGGTAGTGCGTGAGAGAGAGACCCAGAAGATCAGGAACTCTAGAAGAATTCAGATTTTTAACACGAGAGTAAACGTAAAAAGAAGGTTTTACAAGACTCACGTTAACAATATTGCAGCAGTACGCACACAATCGAAGCGCAGTAAGGATGGCTAGTGTAACTAGCAAGAATACCACGAAAGCAAGAAAAAGAAGTACGCTATTAACTATTAACGTACCTGTCTCTTCCGAAACGAATGAGTACTACTCTCAGAGACACACTACCATCGATAACCTCGAGTCT
+
;==B@BCDDCCBCBCCDCCBBBCCF>CBB?BCBCCB@B@BABDCCC@BB=?=@ABBBBB=+=8<<888<B@??C=>>AABBB5CD@CACCC<CHH@CBBBBBBBB@D@BB@E;;;;CCBCCEDDCBCCCBBB?@?@@<@@ABCCBB?C@CCC?BBDCBBBB?BBBBBA?BB?BBB?A@@@@8???;9:999(9A<@888BA??>:=:;::<1817<A@@>AECBBCB=?=ABK@CDD?CCBBBBBBBCCA@@BBBDCBBBBBB:;6;?>=?;;7;<>AABB;;;
@ATNG8:04763:03008
GATGGTAGCGCACACATAGATACAGTACTCATTCTTTTCGGAAGAGACAGGTACGTTAATAGTTAATAGCGTACTTCTTTTTCTTGCTTTCGTGGTATTCTTGCTAGTTACTCTAGCCATCCTTACTGCGCTTCGATTGTGTGCGTACTGCTGCAATATTGTTAACGTGAGTCTTGTAAAACCTTCTTTTTACGTTTACTCTCGTGTTAAAAATCTGAATTCTTCTAGAGTTCCTGATCTTCTGGAGATACACATGATACTCTACCATCGATAACCTCGAGTCT
+
BBBB?B?AADCCCDBBBCBBCCCCBBBCCC997:@AA6AC@C@CCDBCCC?CBAAB?B@BBBB?B@BBCBBBC=?<>CC=C1CB?A7:;0;:99?BBCABB<??ABBB??A@A>>@?;AA@:>:@A=<<:9:8<<<<:>@@@@@@AA>>>AA=>><@=<9<:5:8:::??AAAD:>>???1:3:899:::.;AAAB6:;>>@@@A>>;>BBB/C;;;A=B>A@;>>?AAA@=A<;:;B::5:?>:??=>>BBA>>>B>>;::AAE<>;;:===8=9<@@@?@?A
@ATNG8:04768:02983
GATGGTAGTGTCATATGAGAGTGTGTACTCATTCGTTTCGGAAGAGACAGGTACGTTAATAGTTAATAGCGTACTTCTTTTTCTTGCTTCGTGGTATTCTTGCTAGTTACACTAGCCATCCTTACTGCGCTTCGATTGTGTGCGTACTGCTGCAATATTGTTAACGTGAGTCTTGTAAAACCTTCTTTTTACGTTTACTCTCGTGTTAAAAATCTGAATTCTTCTAGAGTTCCTGATCTTCTGGACAGAGTGTGCAGATACTACCATCGATAACCTCGAGTCT
+
@@?C;B=BDA@<?CCCCCCDIDD@@@CCDCBB?@;;;7:D8B:B?CCC@D?B@??B@C:BB??=@;>A@BAA@CC?@@@@@0@B?BBC?BBAA=@@@>BD9;;ACCDACDECCCJIBCBB?A?BCCCCDAA>ADDD>@@CCCCCCCCCBCCCCB@BBB?BC@D@BCABB@AAB@BCCCC9C7;7;BCCC5CBBCK@CBBBCBBBCCACCCC3CBB@A<A?ACADCCCC@A?@AECCBBB@AAB@DBBBBAABBBBBBCCCBBAB?A?@?@::6;<@BCBBAAC
@ATNG8:04772:02961
GATGGTAGGCACTGCGCACACATCCCAGAAGATCAGGAACTCTAGAAGAATTCAGATTTTTAACACGAGAGTTAAACGTAAAAAGAAGGTTTTACAAGACTCACGTTAACAATATTGCAGCAGTACGCACACAATCGAAGCGCAGTAAGGATGGCTAGTGTAACTAGCAAGAATACCACGAAAAGCAAGAAAAAGAAGTACGCTATTAACTATTAACGTACCTGTCTCTTCCGAAACGAATGAGTACGTGTGACGTACGTGAGCTACCATCGATAACCTCGAGTCT
+
444405>>:C@A;?=CBCBB;;=CC=BCD?A@BBAA?A@CBBBBBB@@@=@=A@::6>>>)?644469;9//+/;277=9<<<+;;694999+9@@:>?B@??<9:798@@<BBA=AAA?ABBC99:AC@A@@;=?99599?@BBBC@E@AA@=@@C@ABBB?::9AAA=AA99999<;7733&333,22522$.625...77=>A;>9>AAA:=8::@;;5;A@?@?B=A>A@A;A9827===>ABABBBBBCCCBCBBBBBBBBA??9::@>>9?:;=>>>A@8
@ATNG8:04778:02990
GATGGTAGATATATGCACGCTCTACCAGAAGATCAGGAACTCTAGAAGAATTCAGATTTTTAACACGAGAGTAAACGTAAAAAGAAGGTTTACAAGACTCACGTTAACAATATTGCAGCAGTACGCACACAATCGAAGCGCAGTAAGGATGGCTAGTGTAACTAGCAAGAATACCACGAAAGCAAGAAAAAGAAGTACGCTATTAACTATTAACGTACCTGTCTCTTCCGAAACGAATGAGTACGATGAGATCTCTTGTGCTACCATCGATAACCTCGAGTCT
+
555=9=ABBBB;:;CCCA@@CBB@A>@CB?AB@@;;699AACAA@?=AA8@7A@A=;=;<+<?CBBABBBBAAA;@@:;;;<*<?<?5;;)9BB=@BBBBCDCC@C@CB?BBA?AADCCAAABCCEHB;;;@CCCB@DCCBBBCC?C@BBB>ABBBCBCC@BAA@:939937?<9<=998+333133777'3;6>377BA>?A<@<@@??;><>?BCC@EBBBACC?B?BCC>CDD?BB??@BBCBBBBAAA???A>ABCBCBB>A999<99399=>A???BB
@ATNG8:04784:02981
GATGGTAGTGTCATATGAGAGTGTGTACTCATTCGTTTCGGAAGAGACAGGTACGTTAATAGTTAATAGCGTACTTCTTTTTCTTGCTTTCGTGGTATTCTTGCTAGTTACACTAGCCATCCTTACTGCGCTTCGATTGTGTGCGTACTGCTGCAATATTGTTAACGTGAGTCTTGTAAAACCTTCTTTTTACGTTTACTCTCGTGTTAAAAATCTGAATTCTTCTAGAGTTCCTGATCTTCTGGATAGCGACGCGATATACTACCATCGATAACCTCGAGTCT
+
:99<7:9<666==>;<<@@BA9;5@;::=B5926;;>4>>4626>>666>7<;>=>8<8<=<<8<7;;>???@=>999:9:$9@:?:@>6>:99495;9?C>???=?C@CBBCCDCD:;;C?C@CBBB000A>A@@B::;BB;;:A@?@BBCBAA<;99<BCAD?CCCBBBBAA5;;;;;.;>B=B@@@@*;;??@/;;;;@>ABAA?ADDA1CA@99499BA;A@@@>@D8>8>===9?:=9905A=@@@B==<;695<<><==<A@<C;?>:><A@@ABBBB
@ATNG8:04790:02977
GATGGTAGAGAGACTGTAGCGCACCCAGAAGATCAGGAACTCTAGAAGAATTCAGATTTTTAACACGAGAGTAAACGTAAAAAGAAGGTTTTACAAGACTCACGTTAACAATATTGCAGCAGTACGCACACAATCGAAGCGCAGTAAGGATGGCTAGTGTAACTAGCAAGAATACCACGAAAAGCAATAAAGAGAAGTACGCTATTAACTATTAACGTACCTGTCTCTTCCGAAACGAATGAGTACGATGAGAGAGCTCTCTCTACCATCGATAACCTCGAGTCT
+
BBCD@CCCDCCCCCBBBIGDCCA@@=@CC@CCBA@@=@@BCCDCCC?BB?C?CBCBAAAA2A?BCCCCCCABBC=BBBCEDD5BC@B@CEE<ECC?CCCBCCCDB?B@CC@CAA?CCCBBBCDFDDCC@@@D?@?996;@@=?A:97;>BCD@CCDBBBBB>ADCCBB???<>AA:?@??==2>993999+9AAC?AAAAA@CCC?C?AAA@9?<??@BB?C;;:@BB?B????8?@@<:::BBBBBBAAABA=BBBA;;;???<=9====>??=A<ABAAA?=<
@ATNG8:04793:02985
GATGGTAGCGCGACGAGCGTAGACCCAGAAGATCAGGAACTCTAGAAGAATTCAGATTTTTAACACGAGAGTAAACGTAAAAAGAAGGTTTTTACAAGACTCACGTTAACAATATTGCAGCAGTACGCACACAATCGAAGCGCAGTAAGGATGGCTAGTGTAACTAGCAAGAATACCACGAAAGCAAGAAAAAGAAGTACGCTATTAACTATTAACGTACCTGTCTCTTCCGAAACGAATGAGTACAGAGAGTACGATATGTCTACCATCGATAACCTCGAGTCT
+
99CC7<@B@@@969==@@B<A;;;=6>@><?C:::@<@<BABBABB@CC@C@AA@@?CCC3C@BBB@?@BCDDE=BBBBEFD5BB>B5;;;;(;@@=BCCCCBAAD@D@CC?BBC@CDDBBCCCCCCCECBBC?CCCC@EAAAA@@A;A=A@@<@AAAAAAA>ABDDBB@AB>AAA=A?@?A:<<<<ABDDE39:9:??;?@?==9=9=??A=@;<>@00,0===AAB@C@BCB<@?=9999@@ABBCBB???BBBABBBBBB??@:=888===5;5;=;;:===
@ATNG8:04797:02964
GATGGTAGCACGAGTCACTATATCCAGAAGATCAGGAACTCTAGAAGAATTCAGATTTTTAACACGAGAGTAAACGTAAAAAGAAGGTTTTACAAGACTCACGTTAACAATATTGCAGCAGTACGCACACAATCGAAGCGCAGTAAGGATGGCTAGTGTAACTAGCAAGAATACCACGAAAGCAAGAAAAAGAAGTACGCTATTAACTATTAACGTACCTGTCTCTTCCGAAACGAATGAGTACGATGAGAGAGCTCTCTCTACCATCGATAACCTCGAGTCT
+
CBCB@FCBBBCCDCCCBCDFDCCC>BCE@BAAA::6;>A@CBBBCACE?A@AAABBBCB3B?;:;00/?@?=?8@A?@@@@2AA>A@DDC6AAC<A>>======:><@@>===5;:AAA@@>>>@>?>>>>;??>><>==?>>>@<@<A>>;>>>>?>?A<AA??BB<;;<@@B8==888)6:949>CCC.8858555<>>AA=B<@888:>:>;;;?;?>:;;=>8=:=>B:@@A=<==@;;;C@>>>A=>=AA<<<AAA>>>=??>?A>>:>;?<==@::;
@ATNG8:04750:03015
GATGGTAGACATATCGTACTCTCTGTACTCATTCGTTTCGGAAGAGACAGGTACGTTAATAGTTAATAGCGTACTTCTTTTTCTTGCTTTCGTGGTATTCTTGCTAGTTACACTAGCCATCCTTACTGCGCTTCGATTGTGTGCGTACTGCTGCAATATTGTTAACGTGAGTCTTGTAAAACCTTCTTTTTACGTTTACTCTCGTGTTAAAAAATCTGAATTCTTCTAGAGTTCCTGATCTTCTGGTGTCGTCTATCATGTACTACCATCGATAACCTCGAGTCT
+
@BBB@CBBBCBBBBCCCCCAB;;;LCCBCB??=?@@B=BC?C@CAAABBB=??AAA>?<AAAA<B?B?ABDCCBB?BCCCC3AA?AAAD:@@@B?BBC@CC<AAAB@@<@@>???CC:@=@:@;AAA>=?=@;A@>=:=>A@=>>>>???A>=<=:>>?=@@;?=@@?A>AADD<A====2=:=:88777(8>88818===BBA===188888%8:<=A<?<?B<BBBC>>>=C;??@B@@;@@C=;;<C@@><=D@@@A?AA><<8<;==><><@:=>@AA<=>
@ATNG8:04756:03026
GATGGTAGGACGAGCGTCTGAGAGGTACTCATTCGTTTCGGAAGAGACAGGTACGTTAATAGTTAATAGCGTACTTCTTTTTCTTGCTTTCGTGGTATTCTTGCTAGTTACACTAGCCATCCTTACTGCGCTTCGATTGTGTGCGTACTGCTGCAATATTGTTAACGTGAGTCTTGTAAAACCTTCTTTTTACGTTTACTCTCGTGTTAAAAATCTGAATTCTTCTAGAGTTCCTGATCTTCTGGGTCTACGCTCGTCGCGCTACCATCGATAACCTCGAGTCT
+
A?AB?CBA=AD@@@ACCCCCBCAA>BCCCDBA>AA@A<AA>C@BBBDDCC?EGDCC?C?BBAC?C?CCCCAAADC=99999'9@>BBCD>CCAB@BCC>CD9:9@DDC@CCCCCBCC@CCC?C@CCCCBBBB@BCCC>AABBCCCDCBCBCBBBB@BBB@BC@D@ABCBBCCDC@BBBBB9@=B;:::::*;CCCC>AADDEFCCBB@CCDD5CBBBC@CACC?BBCCCBB@B@AAAEDD<@99949@@BCCCCBBBBBBBAABC@B>>>B@@>@>CBCBB@@@
@ATNG8:04761:03043
GATGGTAGCTCTGCTCTGACTCTCGTACTCATTCGTTTCGGAAGAGACAGGTACGTTTAATAGTTAATAGCGTAACTTCTTTTTCTTTGCTTTCGTGGTATTCTTGCTAGTTACACTAGCCATCCTTACTGCGCTTCGATTGTGTGCGTACTGCTGCAATATTGTTAACGTGAGTCTTGTAAAACCTTCTTTTTACGTTTACTCTCGTGTTAAAAATCTGAATTCTTCTAGAGTTCCTGATCTTCTGGGTGCGCTACAGTCTCTCTACCATCGATAACCTCGAGTCT
+
B>BC@CBBBB<<CB@@?AACBA;;;>>=@@9;:;AAG=BB>@=@CAABCD@A@@;99)549;==9CBCBBB@00*0;2;<999'///(489<4>CA@=@@@=:<45:@@@B>ABBCCBBB?BBB?B?CCBABCBC@BBDC@CCCCCBBBCBBBBBCCC@AA@?BB@C?AACCBBBHC?C;;;;.;>A=@CCCC2CCCFF:<;ACCBBAA@?BBBC2A@@;;:;@CCA;;<AA@D@D@BBCBBB<@@AA;ABBBBCCCECCBBDBBBBB?B;;;BAB>C@CCCBBB;:
@ATNG8:04764:03038
GATGGTAGAGAGACTGTAGCGCACCCAGAAGATCAGGAACTCTAGAAGAATTCAGATTTTTAACACGAGAGTAAACGTAAAAAGAAGGTTTTACAAGACTCACGTTAACAATATTGCAGCAGTACGCACACAATCGAAGCGCAGTAAGGATGGCTAGTGTAACTAGCAAGAATACCACGAAAAGCAAGAAAAAAGAAGTACGCTATTAACTATTAACGTACCTGTCTCTTCCGAAACGAATGAGTACTATGTAGAGCTCTATACTACCATCGATAACCTCGAGTCT
+
AABB:CBCBBBCCDBBCCDCCCDDD>BBC@CC99:C?B?CCBBBBC?BB?B@BBAABCCC3A>ACCCCCCCBBB9BBBDDDD2BB>A=@@@9ACDBCBBBCCCCC?C?CC?BBB@BABBBBDDGDBBCBBBC@CC??>@BCCBBAA<A=A@@=@BBCCDCC?ABBBBB?BB>99:3999999+9<=8999999%0>;?0//;>AAA:>:<>AA7<8<BGDE@CBBA@@@=@=ACB>BBB?ABCBBBAAACCCDCCAA?>>>AAAAAD<@777@CA=A8>?AAA===
@ATNG8:04767:03040
GATGGTAGCGCACACATAGATACAGTACTCATTCGTTTCGGAAGAGACAGGTACGTTAATAGTTAATAGCGTACTTCTTTCTCTTGCTTTCGTGGTATTCTTGCTAGTTACACTAGCCATCCTTACTGCGCTTCGATTGTGTGCGTACTGCTGCAATATTGTTAACGTGAGTCTTGTAAAACCTTCTTTTTACGTTTACTCTCGTGTTAAAAATCTGAATTCTTCTAGAGTTCCTGATCTTCTGGGTCTCTCTCTCACGCACTACCATCGTTAACCTCGAGTCT
+
@;AA?BBBBCDBBBBBBDDBBBCBCCCBBC??<@@@A=BC@E@CCCCBBB@CCCCB@B?BBBB@D@B@BBCCCCC?BBB<BBBB>AADD>CB@@=@CA=CC8;:BBAC>BBBCCCII@AAA@C@CCDDBCBB?CCCD@C@@@CAAACBBBCCCCC@BBB>BB?B@BBBBBBBCD@CBBBB;C@C@BBCCC5CCBCC<CAAAAABBBB;BBBB0BBABC?B?BC@BBCBBCB?B@DECC@@?@BCD>CBBBBCCBCCBBABCCCDC@BBBCC@C?C@CDCACB@@
@ATNG8:04771:03031
GATGGTAGACATATCGTACTCTCTGTACTCATTCGTTTCGGAAGAGACAGGTACGTTAATAGTTAATAGCGTACTTCTTTTTCTTGCTTTCGTGGTATTCTTGCTAGTTACACTAGCCATCCTTACTGCGCTTCGATTGTGTGCGTACTGCTGCAATATTGTTAACGTGAGTCTTGTAAAACCTTCTTTTTACGTTTACTCTCGTGTTAAAAATCTGAATTCTTCTAGAGTTCCTGATCTTCTGGGTCGTCTATCATGTACTCCATCGATAACCTCGAGTCT
+
<<<B665=<<<=B<;;;<<<<=B:99CBCBBB?CCCD>BC?A@@ABCCBB?B:9;B@B?BBAB?B8=BCBBB=;:6:9989)8868>C=3;9978>;;8;>;<=>A<C:>>>===DD7;;?<?;@A=>>@@@<@>>=9==>>==??;;;@@=>>@=???<@?;@9==??>>BAA<;99;;)717075==A.55333,3...337888+....$....62729C6??===>>;A;<=///75637707///===@@@@AAD???=A???@?A<A=:::>666=
@ATNG8:04774:03057
GATGGTAGTAGTACACTAGTCATACCAGAAGATCAGGAACTCTAGAAGAATTCTGATTTTTAACACGAGAGTAAACGTAAAAAGAAGGTTTTACAAGACTCACGTTAACAATATTGCAGCAGTACGCACACAATCGAAGCGCAGTAATGATGGCTAGTGTAACTAGCAAGAATACCACGAAATCAAGAAAAAGAGTAACGCTATTAACTATTAACGTACCTGTCTCTTCCGAAACGAATGAGTACTACTCTCAGAGACACACTACCATCGATAACCTCGAGTCT
+
BBBC@CCCCCDDCEBBC996CDCCC@BBB=BBCCCC?C@CCDBBBC?BB?B@BB@@@@@@0@=BBBCCBBABA@9?;33333$3;49-433&3871783738;<=28;<?7?CF?B>@>>>>=>EA@@=<=B=A@@@:==??<===:=A@@><A;;;@AAA;A>>>>>:?A7<<>888///(//-*-98;;,--///)/;=///5=79>=A=B=??>==8<>??<==<A;???9?BB?AAAA999999@BBBABBBBDBBA@@@@<>000@@@=B?BBC==>>>
@ATNG8:04778:03022
GATGGTAGAGAGAGCTCTCTCATCGTACTCATTCGTTTCGGAAGAGACAGGTACGTTAATAGTTAATAGCGTACTTCTTTTCTTGCTTTCGTGGTATTCTTGCTAGTTACACTAGCCATCCTTACTGCGCTTCGATTGTGTGCGTACTGCTGCAATATTGTTAACGTGAGTCTTGTAAAACCTTCTTTTTACGTTTACTCTCGTGTTAAAAATCTTGAATTCTTCTAGAGTTCCTGATCTTCTGGCGCTCTGTCACGTCTGCTACCATCGATAACCTCGAGTCT
+
BB;979<@CBDD@@A;66<><>@@DB<@@>9:.9595)5;.4.5@@AACC?BCB;:696;9;;7A>@ABCCCB?@69978(39,33<<5;B9?9?9929@;>?>8@A:>@A:A;<<95886A;A9@?@><>5<=@@;@@@===;@@=>>A@@<;7:8:=AB:=:=@@AA@AAA9=8887(68<988888(8;=AA:?;:9::<;;;==>>=,6//-/=7@6??<=@@///79=17<>;:<1///9777;;>>BDDC?>>=>H>>?=>=;;;;;5;8=@@@??AC
@ATNG8:04779:03018
GATGGTAGCACGAGTCACTCATATCCAGAAGATCAGGAACTCTAGAAGAATTCAGATTTTTAACACGAGAGTAAACGTAAAAAGAAGGTTTTACAAGACTCACGTTAACAATATTGCAGCAGTACGCACACAATCGAAGCGCAGTAAGGATGGCTAGTGTAACTAGCAAGAATACCACGAAAGCAAGAAAAAGAAGTACGCTATTAACTATTAACGTACCTGTCTCTTCCGAAACGAATGAGTACGATGAGAGAGCTCTCTCTACCATCGATAACCTCGAGTCT
+
;<>C?CBBCC996=ABCCCCBBCCC?CCD@IFDB::7;=BBBCBCB@BB?B@FBBBECCD3B?AAAADBBBCCC>BBCDDCC5BB>B5;;<*;AA>B<::BABAB>B@@@=@BD?BACCCCDCCCCCC@?@C@CCBB@B@@@???A>B@CAA?ABCCCBCC?CCBCCC>AA?BBB?BC???89998?BBBD3?;7;888BBB;61659;99)/*/;@@A<BBB@@?C?C@ACD>CCC?B@??CBBBBBCCCCCCCB@:::@@AA=7@///:;;6969>>AA;<:
@ATNG8:04779:03019
GATGGTAGCATCATGCATATCTCACCAGAAGATCAGGAACTCTAGAAGATTCAGATTTTTAACACGAGAGTAAACGTAAAAAGAAGGTTTTACAAGACTCACGTTAACAATATTGCAGCAGTACGCACACAATCGAAGCGCAGTAAGGATGGCTAGTGTAACTAGCAAGAAATACCACGAAAGCAAGAAAAAGAAGTACGCTATTAACTATTAAACGTACCTGTCTCTTCCCGAAAACGAATGAGTACCTCTCAGACGCTCGTCCTACCATCGATAACCTCGAGTCT
+
::::9=::;<5556666<<?CC==B466<7:>@0//)/3///98774///588<;<===+<7=888;;;;333(3344444$5:5:5<<<0<=>9?C@B=@@?B?=8@>265<7;<<;<><666:99554=8=5657;::9:998295444.4999:///)/66887,333(37718:;;<6:98633333$3749::575855/515866+22'224993944444/)//(////&///)/66;;33.333333:<;9://.6.33406....77.5.3:872222
@ATNG8:04790:03020
GATGGTAGGAGACACGTCGCACACGTACTCATTCGTTTCGGAAGAGACAGGTACGTTAATAGTTAATAGCGTACTTCTTTTTCTTGCTTTCGTGGTATTCTTGCTAGTTACACTAGCCATCCTTACTGCGCTTCGATTGTGTGCGTACTGCTGCAATATTGTTAACGTGAGTCTTGTAAACCTTCTTTTTACGTTTACTCTCGTGTTAAAAATCTGAATTCTTCTAGAGTTCCTGATCTTCTGGATATGAGTGACTCGTGCTACCATCGATAACCTCGAGTCT
+
:;=A9=<<8<===B=666;<@>?CCCBB@B??9;55=4<<7;7;;;:;BB?BBBAA=A=??AB>A988?A<>8==7BBFED2?=5=987)3::?9@?@47:<??;:?A0//:??>AA=7;;7;49>>::8<A;>>>>6;;==>;;::::>>6768)///(//(/0.2298585:49555,5+2+27788+99AAB:@????=9://,/:::)3589;576AA9@>>@8894<6<;8;--+---29366;;///86668<=<<<=89::;://-/9=;<7;;@?
@ATNG8:04794:03026
GATGGTAGGACGAGCGTCTGAGAGGTACTCATTCGTTTCGGAAGAGACAGGTACGTTAATAGTTAATAGCGTACTTCTTTTTCTTGCTTTCGTGGTATTCTTGCTAGTTACACTAGCCATCCTTACTGCGCTTCGATTGTGTGCGTACTGCTGCAATATTGTTAACGTGAGTCTTGTAAAACCTTCTTTTTACGTTTACTCTCGTGTTAAAAATCTGAATTCTTCTAGAGTTCCTGATCTTCTGGTGTCGTCTATCATGTACTACCATCGATAACCTCGAGTCT
+
C;<69==<=@?;===:;;;;;<<@:>???A;949CCC?CD@C?BBBDDDC@CCCCC@D?@@BC@C@CCCCBCCCC=;;;;;*<A5:5BD<@<BC<C@CBCC@BBBBDHACCCCDBBB?CBD@D@CCCCBBBC@BBCC?C<;;AABABBCBECBAA@BDD@CD?@>@ABBBAAAC?DCCCA3A5;5;;;;;*;BBBC9;;BBBCBA@C5;;;;*;:::=4:4:B?BDEEBBB@B@ABBBBB?A@A=ACBCBC;;;CC;;;AACCCC?ABB@<;;>A>ABBAAAAA
@ATNG8:04795:03054
GATGGTAGCGCATATCAGCGCAGCCCATAAGATCAGGAACTCTAGAAGAATTCAGATTTTTAACACGAGAGTAAACGTAAAAAGAAGGTTTTACAAGACTCACGTTAACAATATTGCAGCAGTACGCACACAATCGAAGCGCAGTAAGGATGGCTAGTGTAACTAGCAAGAATACCACGAAAGCAAGAAAAAGAAGTACGCTATTAACTATTAACGTACCTGTCTCTTCCGAAACGAATGAGTACGAGAGTCAGAGCAGAGCTACCATCGATAACCTCGAGTCT
+
;<9@:>555=BCABAJDDCDCCCCC>BBB>BBA@>@;@:>?@AAAB???=??AA;:;BAA,A=AAACCCFBBBC<BAABAAA1AB@E=CCC9BBC?A@@@A@AAA=A?A@=A::8:BCBBCCCBBCCCECDCADAAA@@ADDDBBB@C@B;;8;A?@@@;D@CCCBBC?BC?BBB>BABBA=A?>999999(9A>BCCCBCDBB<?<?==B:>:>ACBB@CBBBDDB?B?@??9@AA?ABBCBBBBBBC???CCBBBBBBBBAA@:@000A@@=A=???B@@@@
@ATNG8:04750:03066
GATGGTAGCTCTGCTCTGACTCTCGTACTCATTCGTTTCGGAAGAGACAGGTACGTTAATAGTTAATAGCGTACTTCTTTTTCTTGCTTTCGTGGTATTCTTGCTAGTTACACTAGCCATCCTTACTGCGCTTCGATTGTGTGCGTACTGCTGCAATATTGTTAACGTGAGTCTTGTAAAACCTTCTTTTTACGTTTACTCTCGTGTTAAAAATCTGAATTCTTCTTGAGTTCCTGATCTTCTGGATACACTCATGTGCACCTACCATCGATAACCTCGAGTCT
+
::==8=;;;;;;=CC@ABA<ACDCBBCBBBCC?CBCD=AA@C@BBCDECCACBBCC@F@BBBC@E@CCBBBBBBA>@@@A@0?C@CBCE>CBCC<;:C@BB;;;CCCC@CCCCDCCB?BBB@D?CCAAABAA=AAAB@BBDCC;;;BCBBB;;;C@CA@=@@<@>AACCCCAAB@BCCCC7B7;7;CCCC2BCBBB>BBDBBBBAA@?BCAC,;;;A@;@;@B>BB@BBCC9;:;CBA@@6;;B=AAACA@ACB@@@AA;;6;@<;00000::6:<??AAB???
@ATNG8:04752:03083
GATGGTAGTATAGAGCTCTACATAGTACTCATTCGTTTCGGAAGAGACAGGTACGTTAATAGTTAATAGCGTACTTCTTTTTCTTGCTTTCGTGGTATTCTTGCTAGTTACACTAGCCATCCTTACTGCGCTTCGATTGTGTGCGTACTGCTGCAATATTGTTAACGTGAGTCTTGTAAAACCTTCTTTTTACGTTTACTCTCGTGTTAAAAATCTGAATTCTTCTAGAGTTCCTGATCTTCTGGTGTCTGATCTGTATCACTACCATCGATAACCTCGAGTCT
+
CBAB@DBBCCBDCCBCABBCCBBBBBAAA@;<8<BBB>AA>A?CABBBBD@BBACD@C?BBBB?B@DAAABBBAA<?====,=<18987'2>>><AA>9>?*000>895;@@@>==>;?AA=A<@@@@>>>A<>>>@<??A@@@?AAD?AA>;;<;?==:<=9<<>>===?>==8=>>>?3>:>:89888(8><==6<67///:;:>=BBAA/@===A=A=@@;@BBA???<?;>?AA;:7;>@=@@??;;<@@AA?AAAAA<=<<A;<<>8868=AAAAAA@?
@ATNG8:04754:03099
GATGGTAGGCACTGCGCACACATCCCAGAAGATCAGGAACTCTAGAAGAATTCAGATTTTTAACACGAGAGTAAACGTAAAAAGAAGGTTTTACAAGACTCACGTTAACAATATTGCAGCAGTACGCACACAATCGAAGCGCAGTAAGGATGGCTAGTGTAACTAGCAAGAATACCACGAAAAGCAAGAAAAAAGAAGTACGCTATTAACTATTAACGTACCTGTCTCTTCCGAAACGAATGAGTACACATCGTCGTGTCGTGCTACCATCGATAACCTCGAGTCT
+
CBBB@DCB?CBCBBBCCECCCCCDD>AAB@CCCCBB@CACDFDDCC?CC?C?CABBCCCC3C?CCBCBBCBCCG>BA@@A@@1@C@DADDD<CBD@AAA@BBB@A>@?CB?CBB?BBCCCCCCCCCCCCBBB@BBBB>@@AAAABB>A@C@@>@CBBBCCC@BBBBBA>??:??<8<>9999*9992999999%9=:A858BA@==:=;<9=B:>:=BCGD@FBAAA?@;?>@DF>BAA>???BEKBBB?@@BBBBBFAAA???CBB?C899C@@=A@CCCAAAA@
@ATNG8:04756:03087
GATGGTAGAGTACAGTTTAGTAGACCAGAAGATCAGGAACTCTAGAAGAATTCAGATTTTTAACACGAGAGTAAACGTAAAAAGAAGGTTTTAACAAGACTCACGTTAACAATATTGCAGCAGTACGCACACAATCGAAGCGCAGTAAAGGATGCTAGTGTAACTAGCAAGATACCACGAAGCAAAGAAAAAGAAGTACGCTATTAACTATTAACGTACCTGTCTCTTACCGAAACGATGAGTAACGTGTGACGTACGTGAGCTACCATGATAACCTCGAGTCT
+
56A=9===B?;;<<595)5;;<<;@;@@B:=@AA;;9;@CDDAA::69?<?;99789999'75;>;;<784BBB;@?=>?>?.<?9;1888'617;8==9=A<8678>9=>775637799::<=A;;;B?>?>7;;BB=>>>=>=888*87<;;;?===>=B===;:?@<887A>*////(////'.9888(25.57:9<<AAB:=8==:;4;7<888=7==A9:;;)//3655(.25555322,------78967856//..5563;<9>>>:>;888>866<
@ATNG8:04756:03092
GATGGTAGTATATCGCGTCGCTATCCAGAAGATCAGGAACTCTAGAAGAATTCAGATTTTTAACACGAGAGTAAACGTAAAAAGAAGGTTTTACAAGACTCACGTTAACAATACTGCAGCAGTACGCACACAATCGAAGCGCAGTAAGGATGGCTAGTGTAACTAGCAAGAATACCACGAAAGCAAGAAAAAAGAAGTACGCTATTAACTATTAACGTACCTGTCTCTTCCGAAACGAATGAGTACGAGAGAGCACACGTGTCTACCATCGATAACCTCGAGTCT
+
;5=@:@AAACDCCCGCCCCFBBEDD@BAC@@@@DCC@CAEEDDCDC?AB?C@CCCBBBBB3B@CBABCBBABBC=@@@B@B@1AC>C5;;;-;EC?BCBBBBCED@C@CD@BBBABBCCCCCCCFCBBBCCC@CC@@=@BBABBBB?B?B?@=@BBACBBB?BBBCA?=?B?BA@9<=:::,7=<9999999%9?;?978AAA>><>787BB.837=BCB@CBCCCFC@D?AA@<A@?<?@@BCDC???BCBBBCCDBBABBBB@=:=00/;;;5;5;@@@@AAA
@ATNG8:04760:03070
GATGGTAGTACATGATAGACGACACCAGAAGATCAGGAACTCTAGAAGAATTCAGATTTTTAACACGAGAGTAAACGTAAAAAGAAGGTTTTACAAGACTCACGTTAACAATATTGCAGCAGTACGCACACAATCGAAGCGCAGTAAGGATGGCTAGTGTAACTAGCAAGAATACCACGAAAGCAAGAAAAAAGAAGTACGCTATTAACTATTAACGTACCTGTCTCTTCCGAAACGAATGAGTACGTGTGCGACGTGTCTCCTACCATCGATAACCTCGAGTCT
+
>:;;9=>BBBCC666=<;9>;9:59;?;CADCBA@AACACBBCCCC?BB@C?BB?<@@@@0A>BCGJGCCBBBD>;99B@@@1?@>@?CDD;CCCBBAAACBA;;5;:>>;@@?<??@?@@ADEDDCCA@AB?BB;;8;BB?@@@@?AACCDACC@;@BBB=BCAABB8;:;???=?>?BA=?991989999%9=;794?BABBB?@=<?>>=A<>;AAB=BB;;;CB@A?@@@>@AC@;<;CCCAA@@?998=@A@@@>9828>>9@9979@@3818==88888
@ATNG8:04761:03067
GATGGTAGGACGAGCGTCTGAGAGGTACTCTTTCGTTTCGGAATGAGACAGGTACGTTAATAAGTTAATATGCGTACTTCTTTTTTCTTGCTTCGTTGGTATTCTTGCTAGTTACACTAGCCATCCTTACTGCGCTTCGATTGTGTGCGTACTGCTGCAATATTGTTAACGTGAGTCTTGTAAAACCTTCTTTTTACGTTTACTCTCGTGTTAAAAATCTGAATTCTTCTAGAGTTCCTGATCTTCTGGCGCGTATGTATGTCGCCTACCATGATAACCTCGGAGTCT
+
774525;>8696@><<<>5:5999;>??=995)5>>:3<A8=,//:;;<@>;?>:A@9>;9:29<.925533;<544;6333333#3;,333,33928498968848888;;49<<889<>27874969757777717555157<;>=>>?=?>>:98=;::8;?:5948<<7977..).339;.;4=3>>>@A/>>>@?9?>>>@?>=::1////(////8373;A4>=<=>>?<><>@@@>@<>>@<;;;=BA?>>=>=>>>@<>>>==33322(,(,,,,25222
@ATNG8:04763:03101
GATGGTAGTGTCATATGAGAGTGTGTACTCATTCGTTTCGGAAGAGACAGGTACGTTAATAGTTAATAGCGTACTTCTTTTTCTTGCTTTCGTGGTATTCTTGCTAGTTACACTAGCCATCCTTACTGCGCTTCGATTGTGTGCGTACTGCTGCAATATTGTTAACGTGAGTCTTGTAAAACCTTCTTTTTACGTTTACTCTCGTGTTAAAATCTGAATTCTTCTAGAGTTCCTGATCTTCTGGTATGACTAGTGTACTACTACCATCGATAACCTCGAGTCT
+
<?@@<@55;B@C:66>>>>CCCBCBA?;;@BB?BBBC>CD@F?B;69<?@6;>;>@<A:BBBB8:79BBC@@@CB>A@@@@1@D@D@A@;AB@A7;;D?;;9;CCBCCACCCEDFAA9;;C=B?BBBCCBBB8;;?@=ABBBGGHCCBBBAA@@@=ACB?BC?B=@@;;;BBAA8;;AAA7A=@<;;;;;*;??@B;@@@BCD;;;@4;;;.9===>2929929@@@CCCAD899@BBB>A@@;??>@@A;:;AAA@@BABBBC@B;::@??4;4:==<>>>>
@ATNG8:04769:03077
GATGGTATATCTGTCTACGAGAGCCAGAAGATCAGGAACTCTAGAAGAATTCAGAATTTTTAACACGAGAGTAAACGTAAAAAGAAGGTTTTACAAGACTCACGTTAACAATATTGCAGCAGTACGCACACAATCGAAGCGCAGTAAGGATGCTAGTGTAACTAGCAAGAATACCACGAAAGCAAGAAAAAGAAGTACGCTATTAACTATTAACGTACCTGTCTCTTCCGAAACGAATGAGTACTGTATCTATGTGTGCGCTACCATCGATAACCTCGAGTCT
+
<<==:<<<966>==>A;<==BB>><@==9=B;;;:59:===8733-33493////*/;;;+;5;;;:::===<=583//;;;(/0*/3:::.//67<<<==<;;:8<5:;5:::7:;556?;<;CCCCBBBB?BBBB>AAA@CC?@:<9<00/>?;??BC@B>>>@A=?A=777070;;;36//(/6666'665;===;88:>9>188<;8;<@?BCC@BB@AA::3:=@@@9@::79@@?9977;;====000:699:::7794:522222+2.5775558;
@ATNG8:04771:03091
GATGGTAGTCGCTGATGATATCTCCAGAAGATCAGGAACTCTAGAAGAATTCAGATTTTTAACACGAGAGTAAACGTAAAAAGAAGGTTTTACAAGACTCACGTTAACAATATTGCAGCAGTACGCACACAATCGAAGCGCAGTAAGGATGGCTAGTGTAACTAGCAAGAATACCACGAAAGCAAGAAAAAGAAGTACGCTATTAACTATTAACGTACCTGTCTCTTCCGAAACGAATGAGTACACATCGTCGTGTCGTGCTACCATCGATAACCTCGAGTCT
+
?;;><==CCAA@?;;ABBCDCCCC@CCC@CCCCCC@B@CBCDAAA@DE?A=::9?>AAB1B@BBBBA@@A???5=@<;;;;*;A?B@CCC:CDHACABAA@B00+0:=<;@AB?BBBBCCCCCFDCCCCCB=BB@@=@AABCCBB?B@D;;<;CCDBAAC@CCBAAA@DC?BBB::9BBD=BBB?BBDDD2CC?C:::CBA??<?<>?@@7;7;?B@@>@B@@?::6:<@AA=B::8:BBBBCCB???BCBBGFCB@@@BABBB?BAAABBB=A=@@@@A>AB
@ATNG8:04773:03087
GATGGTAGTGTGTCTCTGAGAGTAGTACTCATTCGTTTCGGAAGAGACAGGTACGTTAATAGTTAATAGCGTACTTCTTTTTCTTGCTTTCGTGGTATTCTTGCTAGTTACACTAGCCATCCTTACTGCGCTTCGATTGTGTGCGTACTGCTGCAATATTGTTAACGTGAGTCTTGTAAAACCTTCTTTTTACGTTTACTCTCGTGTTAAAAATCTGAATTCTTCTAGAGTTCCTGATCTTCTGGTCTACTACACTGTACTCTACCATCGATAACCTCGAGTCT
+
@?@C?DCCCCCDDDCCCCCCCBBBBCCCCC@@<@??@<AC@C@BBCCCDD?BBECC@C@DDDD@G@EECCCCBBB@CCCCC5CC?BBBF>BCCH@CCGADD?AACBBH@BBCCCCCC?CCC?B?CHEDBBBC@CECC?CCCCCBBBDDCCDAAAB@BBBACC<@=@ABBBCDBB=@@@@@7@>B>;;;;;*;BBBL=BACBBBCBBB=@AAA0ABABC@CACE@DDCCCCB?A@@A@CBC@BAEBBBCCGCCBBBBCCCCCCCCB=A:::A9:7:@CCCA@ABB
@ATNG8:04776:03104
GATGGTAGCTCTGCTCTGACTCTCGTACTCATTCGTTTCGGAAGAGACAGGTACGTTAATAGTTAATAGCGTACTTCTTTTTCTTGCTTTCGTGGTATTCTTGCTAGTTACACTAGCCATCCTTACTGCGCTTCGATTGTGTGCGTACTGCTGCAATATTGTTAACGTGAGTCTTGTAAAACCTTCTTTTTACGTTTACTCTCGTGTTAAAAATCTGAATTCTTCTAGAGTTCCTGATCTTCTGGCGCTCTGTCACGTCTGCTACCATCGATAACCTCGAGTCT
+
DBCC@CCCCDDCBBBCCDCCCCCCBDCCCCA@=?@@@<BC@C@CCCCCCC@BCCCB@D@CABA?C@FBBBBBBCC@CCCCC5BB@BCCD=BBAB:;;D?CC?ACCCCE@DCCCCCCC@BBB@B@BBBBBBBB@CDDD?BBCCCBBACCCFDCBBB?BBC?CC@C?BBBDCCCCC@CCDDD<D@C@CCCCC5CCCED>AADCCBA?@>9>>>@,@AAAB?B?BC@CCCBBAC@C@ABCCCC<@?A>BBBBBBBBBCCBCB@@ABBB@F:::A9959?BCDAAABB
@ATNG8:04778:03068
GATGGTAGGCACTGCGCACACATCCCAGAAGATCAGGAACTCTAGAAGAATTCAGATTTTTAACACGAGAGTAAACGTAAAAAGAAGGTTTTACAAGACTCACGTTAACAATATTGCAGCAGTACGCACACAATCGAAGCGCAGTAAGGATGGCTAGTGTAACTAGCAAGAATACCACGAAAGCAAGAAAAAGAAGTACGCTATTAACTATTAACGTACCTGTCTCTTCCGAAACGAATGAGTACTGTATCTATGTGTGCGCTACCATCGATAACCTCGAGTCT
+
@;CG@ECC@CBCBCCCCCCCCCBBB>BCC@EDDB997;>BBCCCCC@BC>A>ADDDCBBB0C?BBDDDCAACCD>@@:;;::*:A=B=AAA9BBB>BAB@CCDBB?C?AA?ACC@BDACDEDDCCC@@?DAA>ACBB?BBBBBBBB@B@C::::GCCCDDC?AAACCC?BB?BBB>AABAC<A??;?>=?>/?A;>888AAABA<@<=<=?6;7;?BCE@DBAAABB?B?BCG>CBB?BBCBBBBBBBCDC>>>BBBBBBAABDD8=<;;?;;6;<A@ABA;;;
@ATNG8:04778:03090
GATGGTAGTATCTGTCTACGAGAGCCAGAAGATCAGAACTCTAGAAGAATTCAGATTTTTAACACGAGAGTAAACGTTAAAAGAAGGTTTTACAAGACTCACGTTAACAATATTGCAGCAGTACGCACACAATCGAAGCGCAGTAAGGATGGCTAGTGTAACTAGCAAGAATACCACGAAAGCAAGAAAAAGAAGTACGCTATTAACTATTAACGTACCTGTCTCTTCCGAAACGAATGAGTACTGTATCTATGTGTGCGCTACCATCGATAACCTCGAGTCT
+
@:=B9=>CCCBBBCCCCCCBCCDCCAECB?BB;;;;;9:BCCCBC?BB>?;??=>@@@@.@?B?>?DCDC99949AB?CDE;CD@B6;;;6;BBAFGCCCBC;;6;?AB@C@@?ACBCEDCCCCCBBBCCD@CBAA>ACCCCBBB>A?D:;:;AABCCCC?BBBBBB?BB@BCC?BBBBB<???=ABABB3BB?B:99A?@AA7;7;AAA6;7;ACCD@BBA@@AA=@=AAA<AAA@B?@?BCBBBCCCCAAAADCDCCCCAAA=D;;;A@@<>=AAA?>>>@
@ATNG8:04783:03063
GATGGTAGCAGACGTGACAGAGCGCCAGAAGATCAGGAACTCTAGAAGAATTCAGATTTTTAACACGAGAGTAAGCGTAAAAAGAAGGTTTTACAAGACTCACGTTAACAATATTGCAGCAGTACGCACACAATCGAAGCGCAGTAAGGATGGCTAGTGTAACTAGCAAGAATACCACGAAAGCAAGAAAAAGAAGTACGCTATTAACTATTAACGTACCTGTCTCTTCCGAAACGAATGAGTACGTGTGCGACGTGTCTCCTACATCGATAACCTCGAGTCT
+
@;@B?BABAC@@;B=BGCCCHGBBB<@;;69AC;<;@D@ECCBBBB>BB?C?AAA99998(::@CECCCCAAA?BCB=>>==,00*05:>?0?@B?AAABABB00,/7//(///055:8@?CCFHCCCCCBA>AA@@<AAA@CCCC@C?B:::;C@@@@AC?BAB????AA>A:959ABAA8??>9?ACCD3AA>ABBAAAA87169>>:;7;=>>CAA?ABBBBCC?B?BAA<ABB?BBBBBCAA@A>>>AAABBBBBBB@?>@BCAAB??<;<AB@???>>
@ATNG8:04788:03077
GATGGTAGCATCATGCATATCTCACCAGAAGATCAGGAACTCTAGAAGAATTCAGATTTTTAACACGAGAGTAAACGTAAAAAGAAGGTTTTACAAGACTCACGTTAACAATATTGCAGCAGTACGCACACAATCGAAGCGCAGTAAGGATGGCTAGTGTAACTAGCAAGAATACCACGAAAGCAAGGAAAAGAAGTACGCTATTAACTATTAACGTACCTGTCTCTTCCGAAACGAATGAGTACTATGTAGAGCTCTATACTACCATCGATAACCTCGAGTCT
+
449939::?@BCDAAACCCCCECCB@BCC?CABBCC?B?BAACA??<?A=@>BB474==>+=88889999///;1///////$4;<<299506A@=@<::BBA;;::<BB?BBB=@ACCCBBCCCCCBBBCC@BCBB>@@CAAA@?=@@C@@>@BAABCBA?BAAAAA?AA=AAA?B@@@@7@0000;?@@5;;:?@@CB?><;5:=:9998<8=@BBB?;;:??>A=A>ADD>CBC<??BBBBBBBABBEEAAACBBCBCAAAF<?;;;===8=:>>>CDB>>
@ATNG8:04792:03084
GATGGTAGACATATCGTACTCTCTGTACTCATTCGTTTCGGAAGAGACAGGTACGTTAATAGTTAATAGCGTACTTCTTTTTTCTTGCTTCGTGGTATTCTTGCTAGTTACACTAGCCATCCTTACTGCGCTTCGATTGTGTGCGTACTGCTGCAATATTGTTAACGTGAGTCTTGTAAAACCTTCTTTTTACGTTTACTCTCGTGTTAAAAATCTGAATTCTTCTAGAGTTCCTGATCTTCTGGGCTGCGCTGATATGCGCTACCATCGATAACCTCGAGTCT
+
<84;65=ABCDAAACCCCCCEBBBCDDECC@@<?:9:-9:.9.5<<ABBC@CCBBB?B>AACE?B?BBBFCCCAA<9:::9:#/835//).<;@;BBB?CD<??ACAA====>>A@@9?AA;?<AAD@><=><>@@@:>>@>>>@@AA@@@@=>>=>>>;@A<A<>>>??B>==<==>DD;B=A;88888(9@::9+//7///=76;=AAAA.>>>?@9@5::6;@@BB@@;?<?BA>>>866==6=///=988;>?@A=<<;;;9><<=>@@<A;@@A@@?@=
@ATNG8:04793:03089
GATGGTAGAGTATCATGTGTATCTCCAGAAGATCAGGAACTCTAGAAGAATTCAGATTTTTAACACGAGAGTAAACGTAAAAAGAAGGTTTTACAAGACTCACGTTAACAATATTGCAGCAGTACCACACAATCGAAGCGCAGTAAGGATGGCTAGTGTAACTAGCAAGAATACCACGAAAGCAAGAAAAAGAAGTACGCTATTAACTATTAACGTACCTGTCTCTTCCGAAACGAATGAGTACGAGAGAGCACACGTGTCTACCATCGATAACCTCGAGTCT
+
ABAB>BFECCCCCCDCCCCBBBAA@;@@A?AABCCC@B?BBDCCBB?BD@CACDCCBBBB5C@CCCCGEDEBBB=CDEEEEE1CC@CADCD;BDD@DB@ACCCAA?A?BB?BBB>BBBBCBBBCC@CCDAA>@CCF@DBBBBBCD?B?BCC?BBDCCCAC?BBAA??=@A?BCD@CCCBB<99:=@@@AA2@B@BBBBA@@AC<?=?BAA;?>@BECD@B?????>;@>ABB>EAA>ABBBCCCAABBBBBBBABBBB@A@BBB>C=>>CA@>A@AAAAA??>
@ATNG8:04793:03104
GATGGTAGAGTATCATGTGTATCCTCCAGAAGATCAGGAACTCTAGAAGAATTTCAGATTTTTAACACGAGAAGTAAACGTAAAAAATAAGGGTTTCTACAAGACTCACGTTAACAATATCGCAGCAGTACGCACACAATCGAAGCGCAGTAAGGATGGCTAGTGTAACTAGCAAGAATACCACGAAAGGACAAGAAAAGAAGTACGCTATTAACTATTAACGTACCTGTCTCTTCCGAAACGAATGAGTACACACTCTCATATGACACTACCATCGATAACCTCGAGTCT
+
56;;:=====>>=>>>;5//7//)//)/9;7<:::45.4.4444444.4:.55)4449:>>>+>:;>59995.5===6>=>>=<<<#55.//)/9/9////)/988:<:99.4.5;.566<=>>@@955=:999444:38>><8;7833338-3-48828:;933394<<;;//*/85978355...'.(..5(.222&29+229<<0---390---/)/)///777<====ADADACCC?CBB@CCCBBCCCC9:9@<?=9:9;;95<BA?:C9//:..(-(----/===
@ATNG8:04797:03104
GATGGTAGATACTCGCTGATACACCCAGAAGATCAGGAACTCTAGAAGAATTCAGATTTTTAACACGAGAGTAAACGTAAAAAGAAGGTTTTACAAGACTCACGTTAACAATATTGCAGCAGTACGCACACAATCGAAGCGCAGTAAGGATGGCTAGTGTAACTAGCAAGAATACCACGAAAGCAAGAAAAAGAAGTACGCTATTAACTATTAACGTACCTGTCTCTTCCGAAACGAATGAGTACTGTATCTATGTGTGCGCTACCATCGATAACCTCGAGTCT
+
BCBB?BABCBCCCBCBBADCCECBA<A?@=@CDDAA?A>@?BBBCD@BB?B@BBC@A@@@2A?BEBBCCB999A8@>;;;;;':@;@2999&5?>9?:9;CCCCL@B?BB@BBE@CCBBBFDCCCCBBBBACAEAAA?B@@?AAAA=A=A::6;CA@A@DD?CCCAAB@BB???=>AAAAA<@@@;<<==?.?B?CCBA@>>>@<@<>>>C=A=??BBB?BB@@@AA?@=A@@9@::5:ABBBCBBCCEFBB999CDBBBBBBBD?A;;:=;;5:;?A>??=;;
@ATNG8:04761:03157
GATGGTAGAGAGAGCTCTCTCATCGTACTCATTCGTTTCGGAAGAGACAGGTACGTTAATAGTTAATAGCGTACTTCTTTTTCTTGCTTTCGTGGTATTCTTGCTAGTTACACTAGCCATCCTTACTGCGCTTCGATTGTGTGCGTACTGCTGCAATATTGTTAACGTGAGTCTTGTAAAACCTTCTTTTTACGTTTACTCTCGTGTTAAAAATCTTGAATTCTTCTAGAGTTCCTGATCTTCTGGATATGAGTGACTCGTGCTACCATCGATAACCTCGAGTCT
+
9549.5::@BBCCCC996EEECCCCBBDBDBD?CBBB>BC@C@BBBBBAA=@A?@@<?=@AAA?B?BBCBBBB@B<99999'9@;999927A?B?BBB?DC>A>>?BB?BABAB===<?AA=@<@@@>>;;;=@@@@:>>B>>>?AAAA@AA???6;;;9;:5;8=?>@E???B7;;@ED5B8;7;;EEE/BB>>=5=>;;;=>=>>==@@@,H//-/=595=A<@@A>>=@<A=AA@@==7;;@=@@@@D?===A?@?@@@@;;;5;///=550649;;;>///
@ATNG8:04770:03127
GATGGTAGCATCATGCATATCTCACCAGAAGATCAGGAACTCTAGAAGAATTCAGATTTTTAACACGAGAGTAAACGTAAAAAGAAGGTTTTACAAGACTCACGTTAACAATATTGCAGCAGTACGCACACAATCGAAGCGCAGTAAGTATGGCTAGTGTAACTAGCAAGAATACCACGAAAGCAAGAAAAAGAAGTACGCTATTAACTATTAACGTACCTGTCTCTTCCGAAACGAATGAGTACTGCGTCTCACTCTCGCCCTACCATCGACTAACCTCGAAGTCT
+
88:97<<994?;555/9///799//,59=9>;;>=@0950;8/0/;8;;6;:783;;;;;+848>?@ABA@AA>877;;;;;*;A<?5:;:&9::29;:9@@<9:29<:;7:CC<AABABBBBBCECCCA@@=A;;<7;AAA@@?>3;;;??;?@?@CAAA?BBB9::=??:?BA;??999*9878<=>@@1=@>B===><=>@;?;A>==:=9=>CBB@BBC@@<;506<<@6@00+00==@>0.....-8:999844444)44/15-------395:933,3766
@ATNG8:04773:03152
GATGGTAGAGTATCATGTGTATCTCCAGAAGATCAGGAACTCTAGAAGAATTCAGATTTTTAACACGAGAGTAAACGTAAAAAGAAGGTTTTACAAGACTCACGTTAACAATATTGCAGCAGTACGCACACAATCGAAGCGCAGTAAGGATGGCTAGTGTAACTAGCAAGAATACCACGAAAGCAAGAAAAAGAAGTACGCTATTAACTATTAACGTACCTGTCTCTTCCGAAACGAATGAGTACGTGTGACGTACGTGAGCTACCATGATAACCTCGAGTCT
+
;:9:044::456<<<>CCCBA@@BC@BEG@BBBBBA>A=@@AAA@@=@@<@?::4>=999$5.5<<?AE@CCCC=BC;;;;;*;A=A=@@@4@BB?BCCCCCCAA?A=A@?A??:>?:8?AACB;;;JHABB@CCFD@CBCCBBAA>B@CA@?@BCC@A@D@CCCCBB@CA>@99399899*9??;BBBBB1BB>BBBBBBBBC?C?A??@=B;>>BCCACCAAAAA?B@BBD<C;;7;@@ABB@@@BBBCCCBC;;;C@@@BCC???>>><7>>BAB@A==<
@ATNG8:04774:03122
GATGGTAGCGCGACGAGCTTAGACCCAGAAGATCAGGAACTCTAGAAGAATTCAGATTTTTAACACGAGAGTAAACGTAAAAAGAAGGTTTTACAAGACTCACGTTAACAATATTGCAGCAGTACGCACACAATCGAAGCGCAGTAAGGATGGCTAGTGTAACTAGCAAGAATACCACGAAAGCAAGAAAAAGAAGTACGCTATTAACTATTAACGTACCTGTCTCTTCCGAAACGAATGAGTACAGAGAGTACGATATGTCTATCGATAACCTCGAGTCT
+
ABAA?BCBBCCBBBBCDDD=BBBBB=BDD?CCCCCC?C?BBCBBBC@BB?B@CCAAADDD3C>AACBBBABBBC<@@BCCCC5CC@C@CCC9CDGACCCCCDCCC?B?BB@BBC?AACBCCDBCCCCCCBBC@BBAB?BBBBCBBB>C@C??>@BDDCCCC?@@@BBC?BB>==><>>?@?:@@@;<>==>1?A?A@?;@AACA9<8=ABB8;8;@CCB?BCBBBBB>A?BBB=BBB?BBBBBBBDCBAA@BBBACAACAAB@@?>BC@@<@>BB???888
@ATNG8:04774:03152
GATGAGAGACTGTAGCGCACCCAGAAGATCAGGAACTCTAGAAGAATTCAGATTTTTTAACACGAGAGTAAACGTAAAAAGAAGGTTTTACAAGACTCACGTTAACAATATTGCAGCAGTACGCACACAATCGAAGCGCAGTAAGGATGGCTAGTGTAACTAGCAAGAATACCACGAAAGCAAGAAAAAGAAGTACGCTATTAACTATTAACGTACCTGTCTCTTCCGAAACGAATGAGTACCTCTCAGACGCTCGTCCTACCATCGATAACCTCGAGTCT
+
ABBCBBCC@@@CCCB@B@999.;A?=@BBCDD;?<@?=AA;929?1928@?::9:9:%9/789?AAAA99927=;<==>.<>9=19::299=9>678==;:;=B=BB=B@@<??>>>@@>=<=AAAAAC===;A=AA???==<4749<<6<@AABAAA<@::;BB@BB?B=A<@@==>7>@A=AAAAA/@@;@BBA>>>?B<A<AAAA8<8;BF@@;@A@>==<;?<???9>AA>BBCA?;;7;=@CBBB>>>??@AA<AAA=A787>::3:4:999;///
@ATNG8:04789:03131
GATGGTAGTATCTGTCTACGAGAGCAGAAGATCAGGAACTCTAGAAGAATTCAGATTTTTAACACGAGAGTAAACGTAAAAAGAAGGTTTTACAAGACTCACGTTAACAATATTGCAGCAGTACGCACACAATCGAAGCGCAGTAAGGATGGCTAGTGTAACTAGCAAGAATACCACGAAAGCAAGAAAAAAGAAGTACGCTATTAACTATTAACGTACCTGTCTCTTCCGAAACGAATGAGTACTATAGACTATCTGAGACTACCATCGATAACCTCGAGTCT
+
7779;@<BBAAA///999<<>??>=@@A<<<9<99)/)//9/339433.3477333788)86;<<:<<=B@AA8<<;;;;;*9C?C?BBB:BBC?BDDBBBCCDAGADC@CCC@ABABCCBBDCBBBGEBB?BAAA<@@BBBC::9;@BBC@CDDCCCCC?BBBBBB?B@=@>>,00;;;5::<8999999%9>8=879@9<=958579;=+/,/:AAA@CCAAA@@3:3:>@9?BB?ABBBBBBBBBBBF:::BBBBCBBBCBC?B9:9AAA?B?BCBBB??@
@ATNG8:04791:03113
GATGGTAGCTCGCTGATGATATCTCCAGAAGATCAGGAACTCTAGAAGAATTCAGATTTTTAACACGAGAGTAAACGTAAAAAGAAGGTTTTACAAGACTCACGTTAACAATATTGCAGCAGTACGCACACAATCGAAAGCGCAGTAAGGATGGCTAGTGTAACTAGCAAGAATACCACGAAAGCAAGAAAAAGAAGTACGCTATTAACTATTAACGTACCTGTCTCTTCCGAAACGAATGAGTACTACTCTCAGAGACACACTACCATCGATACCTCGAGTCT
+
;;::39455;>>?A@BBBB@@9555.5555::;<:>5;7;;>>><<7::-3-38833333$36<;====;77792///7777'7729.555&5994955555;==:=:=<455<?B@A<@AAA@?BBAA@>=:99444(4:866///)/37787::44384404<::<858?8:::444===5888466666'663...556555,2+2555.5322444.4:;:<==3838?=6>8858?@ABBBBBAAABBAAABBCB@@<<//+//--:///65559=777
@ATNG8:04795:03121
GATGGTAGTCTCAGATAGTCTATAGTACTCATTCGTTTCGGAAGAGACAGGTACGTTAATAGTTAATAGCGTACTTCTTTTTCTTGCTTTCGTGGTATTCTTGCTAGTTACACTAGCCATCCTTACTGCGCTTCGATTGTGTGCGTACTGCTGCAATATTGTTAACGTGAGTCTTGTAAAACCTTCTTTTTACGTTTACTCTCGTGTTAAAAATCTGAATTCTTCTAGAGTTCCTGATCTTCTGGCTCTCGTAGACAGATACTACCATCGATAACCTCGAGTCT
+
BBBA9@66;BBBBBBBCDCCBEDCBCBA@@;;4:BBB=BB?B@ACAC:;9:BCCDCAC?BAAA?B@CDCCBBAAB?BBBBB2AA;@9;;0;;;B?BBD?CE:;;;A@A?ACCCBBBB@AAB9;7<B;;;BBD@CCDD?DCCCCBBBBBBAABBBB?BBB?AA<@<@@;;;BBCD@BBBCC9A?A?BBMMG2BA;;;0;;B<;<CBBBACEFD5CAAAB@B@GE@BCDECBB?B@CDB;;;?A@B>BBBBAA@BBDCCC@AA@@??<@;:;DCB?B?ABEEBABA
@ATNG8:04795:03132
GATGGTAGCAGACGTGACATAGCGCCAGAAGATCAGGAACTCTAGAAGAATTCAGATTTTTAACACGAGAGTAAACGTAAAAAGAAGGTTTTACAAGACTCACGTTAACAATATTGCAGCAGTACGCACACAATCGAAGCGCAGTAAGGATGGCTAGTGTAACTAGCAAGAATACCACGAAAGCAAGAAAAAGAAGTACGCTATTAACTATTAACGTACCTGTCCCTTCCGAAACGAATGAGTACATAAGTTCGTACTCATCAGCTTGTGCTTACAAAGGCACGCTAGTAGTCGTCGATCGATAACCTCGATTCT
+
A=9;05:;:>CCBBBCGAAAFFHBB@B@@=@BAA@B6;6:AA@BBB>AA>A>ABAABFFD+=;=??@@?@:::;388@@@@@0@>9=299949BDADCBCBBB@@;?=??:?BB>@?CCCCCCCCCCAAA;;5;;::;>B??BB>?<@;@:;7:BCBBBBC>AABC@A<??;?BB?BB@@?789889999:.8A????@???@@;>;>AAA:>:;;@AA@C;;;B=B?B@CBD>BBB@BCCCBBCBBB?BC?BACDCDB>>>?899=ABABB?BBBC>B?BCAAA:::???BB:::CBBBBBBA4949??AA@@A
@ATNG8:04796:03142
GATGGTAGTGTGTCTCTGAGAGTAGTACTGTTTCGGAAGAGACAGGTACGTTAATAGTTATAGCGTACTTCTTTTTCTTGCTTTCGTGGTATTCTTGCTAGCTACACTAGCCATCCTTACTGCGCTTCGATTGTGTGCGTACTGCTGCAATATTGTTTAACGTGAGTCTTGTAAAACCTTCTTTTTACGTTTACTCTCGTGTTAAAAAATCTGAATTCTTCTAGAGTTCCTGATCTTCTGGACAGAATGTGCAGATACTACCATCGATAACCTCGAGTCT
+
:<4<.4:;4;66=>>@BCBCCBBBCCCCBBCD>BB?BAAA@BB;;69949945:>996ACCCCCBBBBB@BFEGE3BB@B@@@9@;<:4;5505=?@@@<A@?@;99CBBA@B>><>>A?@@@<BC?BBBB?999BB@ABBA?;;;886<??><===5=9;;;;;7<<</55777,77?58:AAA/AC>>>6<<>;::888<1/////$////:3738:29>=AAAA<A<BC:;:;7;?B=B@@@@<??;;;?;;;>=:999---77--)-)/6;9==78
@ATNG8:04763:03177
GATGGTAGAGTATACATGTGTTATCTCCAGAAGATCAGGAACTCTAGAAGAATTCAGATTTTTACGAGAGTAAACGTAAAAAGAAGGTTTTACAAGACTCACGTTAACAATATTGCAGCAGTACGCACACAATCGAAGCGCAGTAAGGATGGCTAGTGTAACTAGCAAGAATACCACGAAAGCAAGAAAAAAGAAGTACGCTATTAACTATTAAACGTACCTGTCTCTTCCGAAACGAATGAGTACATAGATATACGTATAGCTACCATCGATAACCTCGAGTCT
+
::==8=>B555<566>666?@255<//)///39//599.4.49995557:;;@456556=>>+;;>666;?;<4=545;;;*;?:?:===2A@A:B99:>@??A:A=;:29<85:944>>>>669C@:;:C?AC9989@@@EDDC?B?A;;49>>?>?BC<AAB@?@4975;<938978813333333333#3717333=855:5:5558:+55(57=>>6:9=B<<<:>;>>>665A=AABBBB@@AA???BC?????BD??>==:;988888174:;::A::;
@ATNG8:04766:03161
GATGGTAGCTCTGCTCTGACTCTCGTACTCATTCGTTTCGGAAGAGACAGGTACGTTAATAGTTAATAGCGTACTTCTTTTTCTTGCTTTCGTGGTATTCTTGCTAGTTACACTAGCCATCCTTACTGCGCTTCGATTGTGTGCGTACTGCTGCAATATTGTTAACGTGAGTCTTGTAAAACCTTCTTTTTACGTTTACTCTCGTGTTAAAAATCTGAATTCTTCTAGAGTTCCTGATCTTCTGGCGCGTATGTATGTCGCCTACCATCGATAACCTCGAGTCT
+
CDBB@BBBCBBBA=@@>C@CBBBB@@@>>A9:4:ABB<BC:;8;BBBBEA:ABBAA@E;;;CB<B=;;5=<556<7:<<<<*<@;9:9?6=:;<7<<=:;?769@@@@<@A@A@BBB=AAB7;6<CBBBDBA?@CCB?DCECDCCBCDCBBBBBB?BBA=@B5;5;@@::9;;;8=<;;;&/)/)/////$/799@7@===>>;;::.5555$5:::=:>9==8=<<??59058>::999=??B?CBC;;<BCBCCCBAAB?;;;>=000000+08==@ABBCB
@ATNG8:04768:03190
GATGGTAGCTCTGCTCTGACTCTGTACTCATTCGTTTCGGAAGGGACAGGTACGTTAATAGTTAATAGCGTACTTCTTTTTCTTGCTTTCGTGGTATTCTTGCTAGTTACACTAGCCATCCTTACTGCGCTTCGATTGTGTGCGTACTGCTGCAATATTGTTAACGTGAGTCTTGTTAAACCTTCTTTTTACGTTTACTCTCGTGTTAAAGATCTGAATTCTTCTAGAGTTCCTGATCTTCTGGCGCGTATGTATGTCGCCTACCATCGATAACCTCGAGTCT
+
CBBB@BCBBDDDCBBCCCCCDDCBBBBDCCC?BBBB=BD?C@DD=A@@B@BCCBB?B@CCCC@C>BBCCCCCCC?BCDDD1AA=BCDD<BCCC>@AB@CC?CCCBBB@BBBBCBAA?BBC=@=ABBBBBBB>BBAA>BBBA@9A==>B??<<<@<AAA::85:<AAAAAAA??;@?;@C:B;?:?@AAA/>@;=;6=>@@A@@>??9<;2<?=@@?A<A<?>9>@AA?@>9>9>A>==A7<;<6<=>:::::>@@AAA??<@>946///;;9696??@@@@AA
@ATNG8:04771:03194
GATGGTAGCAGACGTGACAGAGCGCCAGAAGATCAGGAACTCTAGAAGAATTCAGATTTTTAACTCGAGAGTAAACGTAAAAAGAAGGTTTTACAAGACTCACGTTAACAATATTGCAGCAGTACGCACACAATCGAAGCGCAGTAAGGATGGCTAGTGTAACTAGCAAGAATACCACGAAAGCAAGAAAAAGAAGTACGCTATTAACTATTAACGTACCTGTCTCTTCCGAAACGAATGAGTACCTCTCAGACGCTCGTCCTACCATCGATAACCTCGAGTCT
+
BBCC@BAA@BABBBBBBCCGGCCCC@BBB@BA@B@@=@>@ACCCCC?CC?C?CBB<<<;;.;8=??>??AA@@@8<;;9599'9@=@49::&9@<?CBABBBDCC@C?CD>AAC?BCBBCBBCCCDCBCCCG@BB@@=@AA@CD??<@>A@@=@BCCDDDD?DCBBBB?>><?CC:???==5=>=9?CEFD2BB?B?@@@@>=>:><@AAA9<:=ACCC?BBAAACC?B?CDF?C??=?DCDCCC?ABBBBCCCCCBBB@@<A@;68///;;;6;7;@@AA@@?
@ATNG8:04773:03177
GATGGTAGCACGAGTCACTCATATCCAGAAGATCAGGAACTCTAGAAGAATTCAGATTTTTAACACGAGAGTAAACGTAAAAAGAAGGTTTTACAAGACTCACGTTAACAATATTGCAGCAGTACGCACACAATCGAAGCGCAGTAAGGATGGCTAGTGTAACTAGCAAGAATACCACGAAAGCAAGAAAAAGAAGTACGCTATTAACTATTAACGTACCTGTCTCTTCCGAAACGAATGAGTACGTGTGCGACGTGTCTCCTACCTTCGATAACCTCGAGTCT
+
CCCC?CBABCDCBBBDCCCEBBBBC@CCC?CCCCAA>A?CBDCCCD@CC?A?ACCCBBBA1B?CBBBBB@@@@?:@@ACCCB2BB?C5;;;.;CB?CCBBCCCCC@B@BB?BCD>A@@@BCCDCCCCCCCCC?BBAA?ABB@@AA@<A@CBC?BCCCCACA?AAABBB@BB?>>?<>>999+9>?;99:::(9B?@;;;CAA??<?=??BC<><>?B@A?ACCBCBC>@<@@>6=00-0@@@CBBBBBBBBBBECCCAA@A=???<A8:;A><<<<>?AAA<<<
@ATNG8:04779:03171
GATGGTATCGCACACATAGATACAGTACTCATTCGTTTCGGAAGAGACAGGTACGTTAATAGTTAATAGCGTACTTCTTTTTCTTGCTTTCGTGGTATTCTTGCTAGTTACACTAGCCATCCTTACTGCGCTTCGATTGTGTGCGTACTGCTGCAATATTGTTAACGTGAGTCTTGTAAAACCTTCTTTTTACGTTTACTCTCGTGTTAAAAATCTGAATTCTTCTAGAGTTCCTGATCTTCTGGGTGTATCAGCGAGTATCTACCATCGATAACCTCGAGTCT
+
BBCC@CCCBBBCDCCCCCCCCCCCDCBCCCBB?BCCB<BC?C@CCCCDCC@BBBCC?C?CCBB>B?BDDC@@@CC?BACCC1CC<@@DD=CCAB?ABA=@C<AAADDF@CFEEEBBB@CCC?B=CBCCBCBC@BCED?CBBCCBBCDDCCCCABB?CCC?CD?C<BBBDBBBBB@A999949=?;====>0>CCCC=CCCCCCDBAA4:;:;*:AABDAC@CCACCCCBBB?B@BBBBCE?B?@@<@CCDDEC999C@@@CCCBC?@9;:AAA?B@BCCAAABB
@ATNG8:04780:03179
GATGGTAGTGTCAGTGCGGCGTCGTCCAGAAGATCAGGAACTCTAGAAGAATTCAGATTTTAACACGAGAGTAAACGTAAAAAGAAGGTTTTACAAGACTCACGTTAACAATATTGCAGCAGTACGCACACAATCGAAGCGCAGTAAGGATGGCTAGTGTAACTAGCAAGAATACCACGAAAGCAAGAAAAAAGAAGTACGCTATTAACTATTAACGTACCTGTCTCTTCCGAAACGAAATGAGTACTGTATCTATGTGTGCGCTACCATCGATAACCTCGAGTCT
+
BC?D9C=DC;;65<A:?;7;=BEEDE@CBB@BCCBBD@C>ABB@@@A>AA?A?99898?>3<8777==>?@@AA977:9===0=?=?4;;;-;??9?BB@@BBBB?B@CC@BBC?CCBBBBBBBCBCBBBBB=BA;;7;BB>@@00-0:@<@=@CBAACDC@CCDBBB@BB?CBB<@?999+7<>8789999%9?<ABBBDA@@@5:57587-8189@>@=@BBAACC@C?BBA9@999-9<?ABDBBBBBBE@?@?CCBBBBDBCH@D888BA@:?;==<>@>>>
@ATNG8:04782:03170
GATGGTAGGAGACACGTCGCACACGTACTCATTCGTTTCGGAAGAGACAGGTACGTTAATAGTTAATAGCGTACTTCTTTTTCTTGCTTTCGTGGTATTCTTGCTAGTTACACTAGCCATCCTTACTGCGCTTCGATTGTGTGCGTACTGCTGCAATATTGTTAACGTGAGTCTTGTAAAACCTTCTTTTTACGTTTAACTCTCGTGTTAAAATCTGAATTCTTACTAGAGTTCCTGATCTTCTGGTGTCGTCTATCATGTACTACCATCGATAACCTCGAGTCT
+
?;@?:B==@BCBBB>===<<<==@@;C@=CCC@CABA=@@=B=;;;>?<<8<=@:;6:8AB==:?@=BBB=:::B8BCBBB2@@;>888)38897;:=7<B><??@??<?AAABB>><>BB<@<@>>==::8;AAAA:>>@D?A?@@@@??>>>;6<995993:9=>?A@@@BB:>=ADD;D<@:==???/?AAAA7=8=>;:;><==5666-7///<6<9AA<@>>>@;;>;A:>>>@@A=A=>9=>>>>>???@>>>A>>>@==76333633-306:::====
@ATNG8:04782:03194
GATGGTAGCGCATATCAGCGCAGCCCAGAAGATCAGGAACTCTAGAAGAATTCAGATTTTTAACACGAGAGTAAACGTAAAAAGAAGGTTTTACAAGACTCACGTTAACAATATTGCAGCAGTACGCACACAATCGAAGCGCAGTAAGGATGGCTAGTGTAACTAGCAAGAATACCACGAAAGCAAGAAAAAGAAGTACGCTATTAACTATTAACGTACCTGTCTCTTCCGAAACGAATGAGTACGATGAGAGAGCTCTCTCTACCATCGATAACCTCGAGTCT
+
@?>:59544:<<666=<:555559;3;>>:>>>=;;;?8596DAAB=?>:C?9944499:*99=>@99996>>@:B@@>===,9;299?>?8ACGBCC;:9@@<<5;5:=8::?7>@>:@@??CCCCCCCBB>B;;;?BBBBBBBB>@:B00,0@==>=;@7@A=CCC:;:?ABA?AA??<5=:919AABB3BD988BAA@BBB?B?BBCC>=:=<BBB?B;;;@@D;?;>>=6=99299==A@AAA????:878::?B777B@>3=/-----(-236555558
@ATNG8:04783:03169
GATGGTAGTGCGTGAGAGAGAGACCCAGAAGATCAGGAACTCTAGAAGAATTCAGATTTTTAACACGAGAGTAAACGTAAAAAGAAGGTTTTACAAGACTCACGTTAACAATATTGCAGCAGTACGCACACAATCGAAGCGCAGTAAGGATGGCTAGTGTAACTAGCAAGAATACCACGAAAGCAAGAAAAAAGAAGTTACGCTATTAACTATTAACGTACCTGTCTCTTCCGAAACGAATGAGTACTACTCTCAGAGACACACTAATCGATAACCTCGAGTCT
+
8:9:5:54499555:555<666CD@8==B?@@@@97273///999:6@@>A?;:::9===$/(//6778<8===6==BB=BB1=B9=9=>>2C>C=@666559::5:8::5944244::==>?><>BB696@;;?;D?BBABB<<B>A=B;;::CCCCCCC<??BB??;?@>??>9>>??@:@A@?@@@@==%0/)//(/598:<><A9>9=8494559==2:9?::9@=>?CCC>>>:0449::8=<??A888AC@99999999:3:://.305057888955
@ATNG8:04784:03165
GATGGTAGCGCATATCAGCGCAGCCCAGAAGATCAGGAAACTCTAGAAGAATTCAGATTTTTAACACGAGAGTAAACGTAAAAAGAAGGTTTTACAAGACTCACGTTAACAATATTGCAGCAGTACGCACACAATCGAAGCGCAGTAAGGATGGCTAGTGTAACTAGCAAGAATACCACGAAGCAAGAAAAAGAAGTACGCTATTAACTATTAACGTACCTGTCTCTTCCGAAACGAATGAGTACTGCGTCTCACTCTCGCCTACCATCGATAACCTCGAGTCT
+
>>=C?B;?@=AA=AAA@CCCCCDCD=AAA?ABCCAB5;;)9@>?>@A:>=4=2;;:;::::*4<?BABB996==>99694:::$557@7@@A2A=@@B<AAAAA;;70;>><000)//7/55==>CC99:@994:B@@7<=;;@CCC=B<A99255:::<;:5:==ABC@BA>@@C?BBAA?A@@;99999(9>9<>;=<BBBB?B?BBA@;@>88;BB?BCBBBCC@C?CCC<A<;7;AABBBBBBBBCCGCCBBBBBCB?CBA?B;::ABC=A>@@??=??=
@ATNG8:04785:03181
GATGGTAGGACGAGCGTCTGAGAGGTACTCATTCGTTTCGGAAGAGACAGGTACGTTAATAGTTATAGCGTACTTCTTTTTCTTGCTTTCGTGGTATTCTTGCTAGTTACACTAGCCATCCTTACTGCGCTTCGATTGTGTGCGTACTGCTGCAATATTTGTTAACGTGAGTCTTGTAAAACCTTCTTTTTACTTTACTCTCGTGTTAAAAATCTGAATTCTTCTAGAGTTCCTGATCTTCTGGATATGAGTGACTCGTGCTACCATCGATAACCTCGAGTCT
+
:::?:<<>9<<<<<<<<;;;>>=B?BBBBBBGADCBB=BB?B?BDAAABIGIICCB@B@CBAA>B;;9@B@@@C?CCCCC2BBAMB@@9000/7<<<69;965;<:;7;@@BBBBB?BBB?B@BBBBA;;;6:A@C?CABACCBCCDCBB@@@B5;;;;0;A=A?BABBA999A9=====4>=@<=AA@@,@;;;6;CCCCCCCBA=AAAB1@@@BA=A?@@>@BBB:::=A=ABBCCC@;;;@BBBCDCCBCCBBA;;;:???8:877787/76;;@BB@@@
@ATNG8:04791:03168
GTTGGTAGGACGAGCGTCTGAGAGGTACTCATTCGTTTCGGAAGAGACAGGTACGTTAATAGTTAATAGCGTACTTCTTTTTCTTGCTTTCGTGGTATTCTTGCTAGTTACACTAGCCATCCTTACTGCGCTTCGATTGTGTGCGTACTGCTGCAATATTGTTAACGTGAGTCTTGTAAAACCTTCTTTTTACGTTTACTCTCGTGTTAAAAATCTGAATTCTTCTAGAGTTCCTGATCTTCTGGCGCTCTGTCACGTCTGCTACCATCGATAACCTCGAGTCT
+
89393444.4999B@:66;?>BBC>AA@@C;;7;:;C>DD?B?CCCCCCD?BBB@A<A>BBCB?B?BBBCKGIEFABBBBC2AB@BCCE?CDDCAGCC?BB7;;BBDC@JFCCCABAACBB@B?CCBCFCBB?ABBD@BBBCCBBAB;;;B@@@D?@@A?CC@E@@@@BBABBB?A>@>@-;4;9ACCCC5DBBBC=B;;;AAA;9:;?DDG5CCCBB@AACD?AACCCBB?B@C@?@@@-0009=ABBBBABAB@@BB:99@@@<9:9::492717;<;7877
@ATNG8:04791:03192
GATGTAGAGAGACTGTAGCGCACCCAGAAGATCAGGAACTCTAGAAGAATTCAGATTTTTAACACGAGAGTAAACGTAAAAAGAAGGTTTTACAAGACTCACGTTAACAATATTGCAGCAGTACGCACACAATCGAAGCGCAGTAAGGATGGCTAGTGTAACTAGCAAGAATACCACGAAAGCAAGAAAAAAGAAGTACGCTATTAACTATTAACGTACCTGTCTCTTCCGAAACGAATGAGTACGATGAGATCTCGTGTGCTACCATCGATAACCTCGAGTCT
+
A@A??>C@AABBBBBIGGCBBA@@=ACCADCCCCB@B?BBCBBBB?BC@C?BAAAAFDD3C?BBBBBBB::9C;>=<;;;;*;:9>4999&99926B@@ABA;;7:<??=A@?;?ABBCCCG=<;CCBBCD@BC;;7;;::BB9:6:<@>@:@@A@BBCE?AAADCC@AA>AA==?8<<?6=>@;::9999%0>:=000@>==@=A=AA?>:?;<:@@<8<<=AA=B:;6;;;2://+/:9:97-----676887333......-2--..3373:599999::5
@ATNG8:04793:03191
GATGGTAGTGATACAGATCAGACACCAGAAGATCAGGAACTCTAGAAGAATTCAGATTTTTAACACGAGAGTAAACGTAAAAAGAAGGTTTTCAAGACTCACGTTAACAATATTGCAGCAGTACGCACACAATCGAAGCGCAGTAAGGATGGCTAGTGTAACTAGCAAGAATACCACGAAAGCAAGAAAAAGAAGTACGCTATTAACTATTAACGTACCTGTCTCTTCCGAAACGAATGAGTACTATGTAGAGCTCTATACTACCATCGATAACCTCGAGTCT
+
A==B:>>CCB@@CBBCCCCCDDCBB?BCD@BBBAAA?A?AAAAAAB@CB?B?AAABB==C+B>BBBBCBABA@@8>>;:999$9><;2999&5<<@BBB@@>?A==:?@=@BC<@@@@CCDCDCCECCCCC@CBAA>AA@@AA::7;?CDBAD@@@BACA???@AEB?BB??@??A@99923;>8<?@@@.=@<@@???@AAA7;6;;?>:>;?>BBB?BBAAAA@;?;?>@=@AA>ADFCCCAAACCCCDDBB?::>>ABABB=D888ABB;@<>>=>>>;;
@ATNG8:04801:02568
GATGGTAGGTGCACATGAGTGTATCCAGAAGATCAGGAACTCTAGAAGAATTCAGATTTTTAACACGAGAGTAAACGTAAAAAGAAGGTTTTACAAGACTCACGTTAACAATATTGCAGCAGTACGCACACAATCGAAGCGCAGTAAGGATGGCTAGTGTAACTAGCAAGAATACCACGAAAGCAAGAAAAAGAAGTACGCTATTAACTATTAACGTACCTGTCTCTTCCGAACGAATGAGTACGATGAGAGAGCTCTCTCTACCATCGATAACCTCGAGTCT
+
CDED?CBB?CCCBBBBCGCCDBBBB@BBB@BBBCA@>A?BACBBBB?BD@D@CBBBCCCC3C@CCDDDCECBCC=CCCCCCC5BB@C@DDD;CBB@CABABBC??=??BC@BBB?BBBBBCCCCCCCCCCDC@CCBB?BBBB@AAC@CAC@@=?DDEBBAB?CCBBBB?BB@BBC687A@>9>>><>CCCC2BB?C???CCB9737<A==>7;7:@CCB@CBA@@BB?B?BB@CFE@CBABCDCBABBBDBBBBA@@BBAAB@@<@??:@::5::?>?>>>>=
@ATNG8:04801:02607
GATGGTAGTGTCATATGAGAGTGGTATTCATTCGTTTGGAAGAGACAGGTACGTTAATAGTTAATAGCGTGCTTCTTTTTCTTGCTTTCGTGGTATTCTTGCTAGTTACACTAGCCATCCTTACTGCGCTTCGATTGTGTGCGTACTGCTGCAATATTGTTAACGTGAGTCTTGTAAAACCTTCTTTTTACGTTTACTCTCGTGTTAAAAATCTGAATTCTTCTAGAGTTCCTGATCTCTGGAGATATCATCAGCGAGCTACCATCGATAACCTCGAGTCT
+
AABB?BCDDB==@>=?CAABCBC>B@@=@BC@BBDD?D@C?BBCBBBD@CCCCD@B?BBCBAC@BBBFCCCCC@BBBBB5CB?CCBC>CC:9;9CC=BC=AABBBB@BBCCDDCD?BBD?C@CCAA@CAA<ACCC?BBCCCCBBACCCCBBBC@CBB@BC@B@BCCCCBBCD@BBBBB:A@D?BBBBB2ABBBF>DBBBBBBBBC>BBBB0B@@ADAC?CC@BBBDECC?B?BECBBBBAB>BCBBBCCCCCDCCCBBBB@@<@;;;A??:@<@BBABBBC
@ATNG8:04804:02597
GATGGTAGGCACTGCGCACACATCCCAGAAGATCAGGAACTCTAGAAGAATTCAGATTTTTAACACGAGAGTAAACGTAAAAAGAAGGTTTTACAAGACTCACGTTAACAATATTGCAGCAGTACGCACACAATCGAAGCGCAGTAAGGATGGCTAGTGTAACTAGCAAGAATACCACGAAAGCAAGAAAAAAGAAGTACGCTATTAACTATTAACGTACCTGTCTCTTCCGAAACGAATGAGTACGAGAGAGCACACGTGTCTACCATCGATAACCTCGAGTCT
+
55=>;?CC@CCBCCCCBBBCBAABG7BBB?BBBB@A6;49>@@A@C?@@>@>ACB@@@@@)929A@AAABBBBD>@@@AAAA0AI>B5;<;.;BB?CBBBCCA:;6;>@@<@BA<898;@@@CBBBCBBBBB?BBDB@CBBCCDCC@C@CAA?ACCCCCBB?B@B>>>;?A8777>B???A73733355555#5968;:@>9?@@<@;:8:@9@:?;@@@<@@?=>@@>B>BBB>BCC<>=BBBBBAAADA::9?AABBBCC@???<@666:87087=;878=?>
@ATNG8:04805:02569
GATGGTAGTATATCGCGTCGCTATCCAGAAGATCAGGAACTCTAGAAGAATTCAGATTTTTAACACGAGAGTAAACGTAAAAAGAAGGTTTTACAAGACTCACGTTAACAATATTGCAGCAGTACGCACACAATCGAGGCGCAGTAAGGATGGCTAGTGTAACTAGCAAGAATACCACGAAAGCAAGAAAAAAGAAGTACGCTATTAACTATTAACGTACCTGTCTCTTCCGAAACGAATGAGTACTACTCTCAGAGACACACTACCATCGATAACCTCGAGTCT
+
?:AB?BJDCBBBCCCDEDECBBBBB@BBC@BBBCBB@B@CDCCCDD@CC>@>ABECCCCC3C?BBBCCBB9::D;?>@AAAB5CD@C>CBB9BCB=AA@BCC@A@?B?BA?AAA>ABBBCCCCCCCCCCCCC@BC@::69@@@ABC?C@CA@>@CCCBBCC@AAABBB@CD?AAA>AABBA;999;9999::%:?>>879AAB>>;>;??AA:>:=@B@@?@CCCDDG?B?BBB=BBB@CCCBBAAAAACCCDCB>?>AAADBA==9=:;;=;;5:8<@ABB???
@ATNG8:04809:02589
GATGGTAGCTCGCTGATGATATCTCCAGAAGATCAGGAACTCTAGAAGAATTCAGATTTTTAACACGAGAGTAAACGTAAAAAGAAGGTTTTACAAGTCTCACGTTAACAATATTGCAGCAGTACGCACACAATCGAAGCGCAGTAAGGATGGCTAGTGTAACTAGCAAGAATACCACGAAAGCAAGAAAAAGAAGTACGCTATTAACTATTAACGTACCTGTCTCTTCCGCGAATGAGTACTACTCTCAGAGACACACTACCATCTATAACCTCGAGTCT
+
<<C>;@>BC>>>=B@AABBCCCGCCACCC9;;BA;;7;;;;9BAAB>CC?B?BCCCBBBB3B?BA@999A@??B8A@B>@?@+=B?=;CCC;BBB@BBAAACCA@=@=@A@CCC?BBA@AACCBBBDCE@A@@BBAA?C@??BBCC?B?C;;5;?=<@??A=AAA????BB@BBB=@@@@?8;;;8>@CCE3BB?B@A???AAB<B:>>AA<A=??BBB@B@A@BAA?B=??CC=?A?@A@AAABBBBBDCCCBBBAAA@A>9;;;?@@A<@<@AAB;;;A
@ATNG8:04809:02597
GATGGTAGCGAGCGAGTGTGTATACCAGAAGATCAGGAACTCTAGAAGAATTCAGATTTTAACACGAGAGTAAACGTAAAAAAGAAGGTTTTACAAGACTCACGTTAACAATATTGCAGCAGTACGCACACAATCGAAGCGCAGTAAGGATGGCTAGTGTAACTAGCAAGAATACCACGAAAGCAAGAAAAAGAAGTACGCTATTAACTATTAACGTACCTGTCTCTTCCGAAACGAATGAGTACGATGAGAGAGCTCTCTCTACCATCGATAACCTCGAGTCT
+
@B>>7;;;;::?;4554555555595:9;7;::>;;5:884549996;;4=48:666@>0<155555/9///;)////////#/95;29;;'55:9<////////)4388.4443888954455555=;<<=9==59459=;966<7=7<65.5554<<<<9<;;<<:6;;255=8;;887.///367788$--3---;:;;==8=8==?>7;8=>=<<79659799)/)/::/9//)/<8<<;<==788337778333993333,33//8..(..33979886
@ATNG8:04811:02592
GATGGTAGAGTACAGTGTAGTAGACCAGAAGATCAGGAACTCTAGAAGAATTCAGATTTTTAACACGAGAGTAAACGTAAAAAGAAGGTTTTACAAGACTCACGTTAACAATATTGCAGCAGTACGCACACAATCGAAGCGCAGTAAGGATGGCTAGTGTAACTAGCAAGAATACCACGAAAGCAAGAAAAAGAAGTACGCTATTAACTATTAACGTACCTGTCTCTTCCGAAACGAATGTGTACATAGATATACGTATAGCTACCATCGATAACCTCGAGTCT
+
:<=C@BBBBBB@B;:666<;<<@??999B=995>>?5?9<<<>?=?3976;68;333:::):288:8;7==799+98;?;=;(9;0526?@2CCC?CABBBB@@>4949@=A;;7:;;;>BCABB===>00/7<?>>9<@CBBBAA?B?C<<6;A@?A::9;A@@C?C<>;8;=96<<<==3:884<ABBB3BD>A????;==<9>:875:-6/529AC<@BB@??C=@79:B=A@A=999999999AA@BBBBCB>>>A?@?@@<@8//6//)/7<;::B@;;
@ATNG8:04814:02601
GATGGTAGTGTCAGTGCGCGTCGTCCAGAAGATCAGGAACTCTAGAAGAATTCAGATTTTTAACACGAGAGTAAACGTAAAAAGAAGGTTTTACAAGACTCACGTTAACAATATTGCAGCAGTACGCACACAATCGAAGCGCAGTAAGGATGGCTAGTGTAACTAGCAAGAATACCACGAAAGCAAGAAAAAGAAGTACGCTATTAACTATTAACGTACCTGTCTCTTCCGAAACGAATGAGTACTGTATCTATGTGTTCGCTACCATCGATAACCTCGAGTCT
+
@AAA@BBBCCCCCCBBBCCCCCCDD@BCC@CCBBBA>A7;;DCBCB@CB?B?BBBBBCCC3C>BABBBBBA@AD>BCBBBBA0AA<@=@CD;CCC@CCCCCCCDC?B?BC?CBB?CC@@BCCCCCCCC@@@C@CDBC?A???BA@B?D@DA@<@DCDCBBB@BBBABB@BB=@@A499@@>8@@@<>@@@@2@B?C?>>ACCCA7:7;AAA<@;@BCCC@CBAABBB@B?BBC>BBB?BBAABABCBD@@@AAABACC?CCAABB?B<>>B==:;9>AA<;;>>
@ATNG8:04815:02606
GATGGTAGGCGACATACATACGCGCCAGAAGATCAGGAACTCTAGAAGAATTCAGATTTTTTAACACGAGAGTAAACGTAAAAAGAAGGTTTTACAAGACTCACGTTAACAATATTGCAGCAGTACGCACACAATCGAAGCGCAGTAAGGATGGCTAGTGTAACTAGCAAGAATACCACGAAAGCAGAAAAAGAAGTACGCTACTAACTATTAACGTACCTGTCTCTTCCGAAACGAATGAGTACGATGAGAGAGCTCTCTCTACCATCGATAACCTCGAGTCT
+
<=@B>A<B?BBB<?>@AACCBCBCEBCCC?CDDEBB?@?@BBBAAA>;;5:399;:9===>&=9=>@@AAACCCB>@@@@BCB2BC?B=CBB7CBB<ABBCBBD@A>@@CB?BCC455;;@CCCCCCCDA;;<?ABCC?CGD<;;CC?C7<<;7;CCBBB@@<@BAA@A?BC?BBB=@;=<=,000-999=09><=<BBBBBBBBC?BBAA;?;?=CBB?BABBDCC=>9>@=5=00+0:==?AA:99??>CA@?B899A@::9>:=;0009=9>9:9>>=655
@ATNG8:04822:02569
GATGGTAGGCACGCGCACACATCCCAGAAGATCAGGAACTCTAGAAGAATTCAGATTTTAACACGAGAGTAAACGTAAAAAGAAGGTTTTACAAGACTCACGTTAACAATATTGCAGCAGTACTCACACAATCGAAGCGCAGTAAGGATGGCTAGTGTAACTAGCAAGAATACCACGAAGCAAGAAAAAGGAGTACGCTATTAACTATTAACGTACCTGTCTCTTCCGAAACGAATGAGTAACTATAGACTATCTGAGACTACCATCGATAACCTCGACGTCT
+
A;@@:6657:@?<<=>=666;;;>6>BC<;@<BBB?B?BB@??CB>@@6:39958CCC8><=@B>>>AAABB>BBAABBB.@@4:4:BB:BBC?987:7<9;@;A;<84<??279<<<<=A>>>@>==;;499;:8==;;<:6715;9::<:::=>>?@<@BB899=9928AA466AA<=>;<AAAAA/=:;;;=>@ABBF7;8;??@>D<@@A>>5//////73748:A7:770777932+28222275522577677;9==;77755551717::555655
@ATNG8:04825:02568
GATGGTAGGCGTGTGAGAGTCTGCCCAGAAGATCAGGAACTCTAGAAGAATTCAGATTTTTAACACGAGAGTAAACGTAAAAATGAGGTTTTACAAGACTCACGTTAACAATATTGCAGCAGTACGCACACAATCGAAGCGCAGTAAGGATGGCTAGTGTAACTAGCAAGAATACCACGAAAGCAAGAAAAAGAAGTACGCTATTACTATTAACGTACCTGTCTCTTCCGAAACGAATGAGTACGATGAGAGAGCTCTCTCTACCATCGATAACCTCGAGTCT
+
CBBB<BBB@D@@@AC@@@BBBCCCB>BCCBGCCCBB@C@BBCCCBB?BE?B?BCC@@???0@;@BBDCBCCBCE>BB????=,<???<?ED9BAA=>>00/9://0369:288>4>?@@??;:;BBBB>>>><?A@@:=;<<>@??:@=AAB?BBAAAB@@=AAA@BB?AC>CCC<A=??=5<9:5:@?>?/7858AAAA@@??:>=@@@<?<@@>@@<>>@@::::>8<<<6:??>A@>>00/<9::>BAA@AA;;;@AAB>>;>:::<==<>;>AA@A???
@ATNG8:04826:02562
GATGGTAGAGTATCATGTGTATCTCCAGAAGATCAGGAACTCTAGAAGAATTCAGATTTTTAACACGAGAGTAAACGTAAAAAGAAGGTTTTACAAGACTCACGTTAACAATATTGCAGCAGTACGCACACAATCGAAGCGCAGTAAGGATGGCTAGTGTATCTAGCAAGAATACCACGAAAGCAAGAAAAAGAAGTACGCTATTAACTATTAACGTACCTGTCTCTTCCGAAACGAATGAGTACGAGAGAGCACACGTGTCTACCATCGATAACCTCGAGTCT
+
:5558<<::556<<<C@AA@?999>29:9.4444;<7;;??CDDAA?AC@C@A@?;;;;;*99=B@AACECCCD>CBCCCBB2CB?B@CCC<DBB?BCBBBBCA@=@>@@=AAA>ABCCCCCBBBCCBB@CC@CBBB?BBAA@A::6;?BBB@BCCCCCCCCCCCBBB>BC?AAA<>=???8A@@<@@@@?,==99::?CCCCC?B????@;>:>@CCBABCBBBBB@C@CCC>CDD?BBCAA@BB???C>>?BCBBBBB@??==9=:99=>A<A?BB?;;@A@
@ATNG8:04831:02596
GATGGTAGGAGACACGTCGCACACGTACTCATTCGTTTCGGAAGAGACAGGTACGTTAATAGTTAATAGCGTACTTCTTTTTCTTGCTTTCGTGGTATTCTTGCTAGTTACACTAGCCATCCTTACTGCGCTTCGATTGTGTGCGTACTGCTGCAATATTGTTAACGTGAGTCTCGTAAAACCTTCTTTTTACGTTTACTCTCGTGTTAAAAATCTGAATTCTTCTAGAGTTCCTGATCTTCTGGATACACTCATGTGCACCTACCATCGATAACCTCGAGTCT
+
::<B9CBC@CCCBBBBBBBBBBBB@@ACBACD?CBBB>BC@D?;;9ABAA?BA@@@=A>AACC?B>@@BBD@>?>;?AAAA2AA=>?@@:@BAB?ABD@DD=?>@A?>8?AA???B?<?AB<@<?@?<;::;=AAA?:>>DDA??<=<AAA?><<6;:93:;8=:>@@668AA???@BCC5@<@<<;<<<.88>>?9?@@C>>>@>><>BBB.:;;;=8=8==:>?>;<;>=B<@=>>@@:=>?<@@@>>:::>>>?A@??=A@?5:;;;;@@<@=A@@;;;??
@ATNG8:04842:02585
GATGGTAGCGCGACGAGCGTAGACCCAGAAGATCAGGAACTCTAGAAGAATTCAGATTTTTAACACGAGAGTAAACGTAAAAAGAAGGTTTTACAAGACTCACGTTAACAATATTGCAGCAGTACGCACACAATCGAAGCGCAGTAAGGATGGCTATTGTAACTAGCAAGAATACCACGAAAGCAAGAAAAAGAAGTACGCTATTAACTATTAACGTACCTGTCTCTTCCGAAACGAATGAGTACGATGAGAGAGCTCTCTCTACCATCGATAACCTCGAGTCT
+
B=EF@BBBA;;;;;AACCCBCDBAB=@;;8<@>@>A<@=@CC@@?C?BA8:8:AA=@@@@.A;??BBBBBC???:?@BCEED5CC@A?AKI<CDGBCDCCBBABD@CACD?CBB?AABBCCCCHDBBBBBBB@CBAA@B:::DBBB?B@BBB?BC;;8;BC????BBB@CC@BBB>AA???8===9::999(9A=@ABA@?;;@:>:888806065@>>=A?999BA=?=89938??>BBBBB@@B???@@<<=;732699;665;A;:222:17199967---
@ATNG8:04842:02598
GATGGTAGGCGACATACATACGCGCCAGAAGATCAGGAACTCTAGAAGAATTCAGATTTTTAACACGAGAGTAAACGTAAAAAGAAGGTTTTACAAGACTCACGTTAACAATATTGCAGCAGTACGCACACAATCGAAGCGCAGTAAGGATGGCTAGTGTAACTAGCAAGAATACCACGAAAGCAAGAAAAAGAAGTACGCTATTAACTATTAACGTACCTGTCTCTTCCGAAACGAATGAGTACAGAGAGTACGATATGTCTACCATCGATAACCTCGAGTCT
+
<<>C<==B?B:66CDFCCBABBBBB@CDD@ICCC;;;;@GCDCCCC?BC?B@ABBCCCCC5C@CCCCCBBB::;7;B@BCCC2BB@B?CGG<CAA?BGDDCCCBB?B@BB?BBC@BBBBCCCBCCCDCCCBB?BBBB>ABABBC@A=A@CAA?AA@CBDCB?CCBBBB?A@<;;;,00==>*00929?AAB1BB>@<@@BBB?@=@>A<>:<A<>>GCB@BA@@BCC@C@BBB@BCC@CAABBCFCCCBAAABBBBCD@BABBBB?BA@@A8718:>>?===BB
@ATNG8:04799:02639
GATGGTAGGCGTGTGAGAGTCTGCCCAGAAGATCAGGAACTCTAGAAGAATTCAGATTTTTAACACGAGAGTAAACGTAAAAAGAAGGTTTTACAAGACTCACGTTAACAATATTGCAGCGGTACGCACACAATCGAAGCGCAGTAAGGATGGCTAGTGTAACTAGCAAGAATACCACGAAAGCAAGAAAAAGAAGTACGCTATTAACTATTAACGTACCTGTCTCTTCCGAAACGAATGAGTACGTGTGCGACGTGTCTCCTACCATCGATAACCTCGAGTCT
+
@<:@<@AB?BCBBCCDBCB@AA;;9)5DB>CCBA::6;>AABBBBB?BB?C@CCCCCCCC3B?BBBBBCCBBBB;A?99787(9@;A>BBB:BBC?CCACBB@>>;><@B<@@B<A@@?8857BCBCAAB>>:===?<@AAA===A<@<@>A>ACCBBABB?AA>>BB?BC?CBB@BBBBB=A<>877777(7:4;==CB>>>C<@<@@<=:><@@A>><>A@::;@:?;?@@9@CC@BBBCCBBBBA@;;;CCCCBBAAA@CCC@C9::A?=8?;999BBBBA
@ATNG8:04804:02637
GATGGTAGATACTGCGCTGATACACCCAGAAGATCAGGAACTCTAGAAGAATTCAGATTTTTAACACGAGAGTAAACGTAAAAAGAAGGTTTTACAAGACTCACGTTAACAATATTGCAGCAGTACGCACACAATCGAAGCGCAGTAAGGATGGCTAGTGTAACTAGCAAGAATACCACGAAAGCAAGAAAAAGAAGTACGCTATTAACTATTAACGTACCTGTCTCTTCCGAAACGAATGAGTACTACTCTCAGAGACACACTACCATCGATAACCTCGAGTCT
+
:::A<0/;:55<555655;:9555==4<<<:=;??BD=A>@>AABCC?BB<?<@>>;?@??+@:==@@@BBBAAC;@ACDCCC2AB>A>ADD7B;;6;=>=996>>:B?BDACBB78:??BBBCC@@@A@@AC9;;@@;??????AB@B?BCC?@@>;::/0*/???BC?CC?ABC=?@==<37;7156778(78059<:<<55/(/).66;(.*.5::;7>@659<B=A?ABC>BBB=987;==><<<@>898;;9;;<=<===@:<<5552238382556952
@ATNG8:04825:02646
GATGGTAGGCGTGTGAGAGTCTGCCCAGAAGATCAGGAACTCTAGAAGAATTCAGATTTTTAACACGAGAGTAAACGTAAAAAGAAGGTTTTACAAGACTCACGTTAACAATATTGCAGCAGTACGCACACAATCGAAGCGCAGTAAGGATGGCTAGTGTAACTAGCAAGAATACCACGAAAGCAAGAAAAAGAAGTACGCTATTAACTATTAACGTACCTGTCTCTTCCGAAACGAATGAGTACGATGAGATCTCGTGTGCTACCATCGATAACCTCGAGTCT
+
@:AA8A?@<A@@@CCBBCC@@A:;;)5A@@CCCCA@=B?@@DCDCC><<9;>@B@@@@@@0??BBBAAABCBBB>B???CCC3>?9=29992:AB?CAAACBA>;=A;>><>AA6:8A@@>A@???>>999C;CAAA8<;=<@A::7;<A>B?BBBBCBCA;AAA@@@=@B?CBB>A@<;;39;:6;<<;;/6618?@@AAAAB;@;>>>B;A;;;;;;7;AAAA>?=A;@@A9ABB?899@999999@@BB===BBBB888@AA;A787>;;5;:?>;;;@@@
@ATNG8:04829:02610
GATGGTAGCGCATATCAGCGCAGCCCAGAAGATCAGGAACTCTAGAAGAATTCAGATTTTTAACACGAGAGTAAACGTAAAAAGAAGGTTTTACAAGACTCACGTTAACAATATTGCAGCAGTACGCACACAATCGAAGCGCAGTAAGGATGGCTAGTGTAACTAGCAAGAATACCACGAAAGCAAGAAAAAGAAGTACGCTATTAACTATTAACGTACCTGTCTCTTCCGAAACGAATGAGTACCTCTCAGACGCTCGTCCTACCATCGATAACCTCGAGTCT
+
AA;;05555=<BBCCCCDCCBBBBF>CCCAHCCBBCABADDDBBBC@CC>?<?ABBDCCC5C@DDCCCCCCCCC=BA:::::*:A<A4;;;6;CCAGABBBAA;:7;>AB?BDC?A@BCB@@ACCCCBCCCCADCBA>A@BBBCBB?CADCC@BCCCCCCC?BCC@@@@BB@???;@@AAA<AAA?@AAAA2AB?B???AACCC?C=ABCD@C?BBBAA@BBBBBBB<@<@AA=AAB?@A@BCCC?B???C???BCBBBBB????>???BA:;7;=AA???B??
@ATNG8:04831:02621
GATGGTAGCTCGCTGATGATATCTCCAGAAGATCAGGAACTCTAGAAGAATTCAGATTTTTAACACGAGAGTAAACGTAAAAAGAAGGTTTTACAAGACTCACGTTAACAATATTGCAGCAGTACGCACACAATCGAAGCGCAGTAAGGATGGCTAGTGTAACTAGCAAGAATACCACGAAAGCAAGAAAAAGAAGTACGCTATTAACTATTAACGTACCTGTCTCTTCCGAAACGAATGAGTACGAGAGAGCACACGTGTCTACCATCGATAACCTCGAGTCT
+
55==266BBCBCCDCCC@:;:BBCC?@AF@CBCB;;5;8?:99?AB9BA?C=BCAAACCC3C@B:9773<8777.7745555$5<7<.555&5594;==@@@BBB?C?BB?@@@>AABBBBCHCCBBB@A;;7;@@A<@@BBCBCD@C?B;;7;BBBBBBB??@@CBC@AA>AA@>A??>>4900).....(.:60//88;79:5:4::8;=B<@?BBB?BBAABAL@D@CCC=A?@;??@@@ABB???FAAABC@@@CBCBBBB@B888=88185;;?@@@@@
@ATNG8:04837:02616
GATGGTAGTGCGTGAGAGAGAGACCCAGAAGATCAGAACTCTAGAAGAATTCAGATTCTTAACACGAGAGTAAACGTAAAAAGAAGGCTTTACAAGACTCACGTTAACAATATTGCAGCAGTACGCACACAATCTAAGCGCAGTAAGGATGGCTAGTGTAACTAGCAAGAATACCACGAAAGCAAGAAAAAAGAAGTACGCTATTAACTATTAACGTACCTGTCTCTTCCGAAACGAATGAGTACGTGTGACGTACGTGAGCTACCATCGATAACCTCGAGTCT
+
@;<<<@>@BBCB696@B@BBBA;;;):@A:@@BCABA<@@?@AAB?BB@B@CAAAA5;?8A>ACBB@B>??@?6=777777$79;958;7(37>8?9<><@::;7<7==8==C<??86;BBBBECCFKBBB?;;;;=AACBCC?@<A>B;;5;A?>@?@A?BBBBCC?CB?BBC>AAABA8==<8878798$8987733<;>=898;8>>>=B=@@CDB?BCBA@@B?B?CBC<A@@7<;@ABA@AA?@?BGECCBBAACBAAAA<A000@00,0<BBAAA?>>
@ATNG8:04801:02691
GATGGTAGCACGAGTCACTCATATCCAGAAGATCAGGAACTCTAGAAGAATTCAGATTTTTAACACGAGAGTAAACGTAAAAAGAAGGTTTTACAAGACTCACGTTAACAATATTGCAGCAGTACGCACACAATCGAAGCGCAGTAAGGATGGCTAGTGTAACTAGCAAGAATACCACGAAAGCAAGAAAAAAGAAGTACGCTATTAACTATTAACGTACCTGTCTCTTCCGAAACGAATGAGTACAGAGAGTACGATATGTCTACCATCGATAACCTCGAGTCT
+
BCBB?BCCBCBCBBBBABBGDCCCC@DCB?CCCC:9:;=A@BCCBB@BI@B?A@A;;;;;'8:AABBBBCDBAB=B7;6@@@+@@9=5???7@CCBCCBBBBB;;:;@DB@A@@?BCAABBCGDCBBBBBBC@BBBD@CAA@BB>><@@C??=@DDCCACC?@@ACCB?AB>>>?399999+9?@;::::::%:>;>;:;DAC@?;?;@@BE8;7;AFCC@BBBA@@?<?=AAA;B??=@CBBBCBBBCCCCCBBBBBBBB@@@BA;?556A995:49AA>>>::
@ATNG8:04802:02678
GATGGTAGCTCTGCTCTGACTCTCGTACTCATTCGTTTCGGAAGAGACAGGTACGTTAATAGTTAATAGCGTACTTCTTTTTCTTGCTTTCGTGGTATTCTTGCTAGTTACACTAGCCATCCTTACTGCGCTTCGATTGTGTGCGTACTGCTCAATATTGTTAACGTGAGTCTTGTAAAACCTTCTTTTTACGTTTACTCTCGTGTTAAAAATCTGAATTCTTCTAGAGTTCCTGATCTTCTGGGTCTACGCTCGTCGCGCTACCATCGATAACCTCGAGTCT
+
CCEC>BBCCBBBCDDDC@BBDDCCBBBADB@@>@BBB>CC@C@BBBBDIC@BBBCC@B@CCDD@C@CCCCBBBB?;;;;;;*4@8ACDG?BB;;6;AA>AC?@@CCCC@CBCCCCCC@BBB@B?BEBBBBBB?BBBC>CBBBDCCCBBBCCDCC?BBB?BB?B?AAABBBCDD?BBFDD<G@B>BBBBA0@BBBB<BAAAAACBBB<@A@A0@BBCB@C@CCABCBBBBB?B?AAACCB?CCCC<BAAACCDCCCBABCCCCCA?A999A@@=A@BBCCBAA@
@ATNG8:04804:02692
GATGGTAGCGAGCGAGTGTGTATACCAGAAGATCAGGAACTCTAGAAGAATTCAGATTTTTAACACGAGAGTATACGTAAAAAGAAGGTTTTACAAGACTCACGTTAACAATATTGCAGCAGTACGCACACAATCGAAGCGCAGTAAGGATGGCTAGTGTAACTAGCAAGAATACCACGAAAGCAAGAAAAAGAAGTACGCTATTAACTATTAACGTACCTGTCTCTTCCGAAACGAATGAGTACTATGTAGAGCTCTATACTACCATCGATAACCTCGAGTCT
+
CBBB@BBBCCBBABCCDDFB@CCCC@BBB@BD@?:;9<:@CBBBDB?AB@C@BAA;:;;;*<=CIIBBBCCCC999C@@@BA0AA9?:??>0><=8????BCECB?B@BE@AAA?BBBCBCCCCCBBACBBB?BABA?BB@@BB?A<@=A?>=?BBBBCCA?AACAAA>AA>BBC:==>><3<5516DDED/BA<B;;;AAAAA7;8;>@?8=:==BBC@CBBBBBB=B>AAA<BBB?CCCCCBBABBBBAAABBBBAADBBBBB?B999C>>:=<A@@?@@AA
@ATNG8:04807:02704
GATGGTAGTGTCATATGAGAGTGTGTACTTATTCGTTTCGGAAGAGACAGGTACGTTAATAGTTAATAGCGTACTTCTTTTTCTTGCTTTCGTGGTATTCTTGCTAGTTACACTAGCCATCCTTACTGCGCTTCGATTGTGTGCGTACTGCTGCAATATTGTTAACGTGAGTCTTGTAAAACCTTCTTTTTACGTTTACTTCGTGTTAAAAATCTGAATTCTTCTAGAGTTCCTGATCTTCTGGTAGAGCGTGCATATATCTACCATCGATAACCTCGAGTCT
+
;5>C@ACBB;9666?=>AAABBBABBAAC9<A@BBBC?CC?B@BBBCGCC@@A@<>-0,0>00)5.5>9;:>>?B<?@CCC5BB?BBDE=CBED?C;;5;C5;;BCBD=AACBBBCC@DCB@C@CCCAA<;;@CCBB>BBCCCCDDCDCBCBBBB?BBB@BB@B?BBCDBBBCC@DCCDD;D?@=BBBBA,@:::>.9:A?BBBAA4:9:9(5@@9949;>?;@@??;AB?B@D??999;?@B@CCCCBCBDBBBBCCA@A@C@?@000===9><@?????A@
@ATNG8:04812:02693
GATGGTAGGCGACATACATACGCGCAGAAGATCATGAACTCTAGAAGAATTCAGATTTTTAACACGAGAGTAAACGTAAAAAGAAGGTTTTACAAGACTCACGTTAACAATATTGCAGCAGTACGCACACAATCGAAGCGCAGTAAGGATGGCTAGTGTAACTAGCAAGAATACCACGAAAGCAAGAAAAAGAAGTACGCTATTAACTATTAACGTACCTGTCTCTTCCGAAACGAATGAGTACTATGTAGAGCTCTATACTATCGATAACCTCGAGTCT
+
55>>8=<@8<??666>>EBCBBCCCCHCACCCCC<9::<B=B<@@7?<:>:??@@BCCC5C@CCCBBBBAAAF=<;;@===,9929;@B@7CCC?CCCCCDBAB>A=@@@@@@@@??>AAABBBBBCCCCC@BA@@4;;@;;9@C?C@C;<8;CB@@@BB?BBAJCC@AB>??A590;;;500/)/9966)6=3933377?>A?C?A@@@>A:<>C;;7;B;;;CB?A;?@@;=>;:>?;<BB=BB@@@@@@BBBCCBABBBB=<77781:4:::=>===
@ATNG8:04820:02689
GATGGTAGTATAGAGCTCTACATAGTACTCATTCGTTTCGGAAGAGACAGGTACGTTAATAGTTAATAGCGTACTTCTTTTTCTTGCTTTCGTGGTATTCTTGCTAGTTACACTAGCCATCCTTACTGCGCTTCGATTGTGTGCGTACTGCTGCAATATTGTTAAGTGAGTCTTGTTAAACCTTCTTTTTACGTTTACTCTCGTGTTAAAAATCTGAATTCTTCTAGAGTTCCTGATCTTCTGGCGCGTATGTATGTCGCCTACCATCGATAACCTCGAGTCT
+
CCCC?ABBBBCCBBCCCCCDCCCCBBBBCB?@<@AAB=@@=@?BBBCCCC?BBD??<?2999:.8>B@BBBBBBB?AB===+BB<B:86)28;=>BBB>AB59:?CCC@@==;:9==:>>A<A<AAA>=::;<AA@@<@AE====ABBDAA@===:;;;:??;?=B????BBB9;<?CC>CAC@BBCBD5CCCEE;;:CCCCDBBA>AAAA0A;;;A=@=?@=?BCCBAA@C?AABBDF9::B@AAA@@@=AAA>>>C>>:9:=76///>;:+/,/?;;;>>>
@ATNG8:04844:02703
GATGGTAGGCGTGTGAGAGTCTGCCCAGAAGATCAGGAACTCTAGAAGAATTCAGATTTTTAACACGAGAGTAATCGTAAAAAGAAGGTTTTACAAGACTCACGTTAACAATATTGCAGCAGTACGCACACAATCGAAGCGCAGTAAGGATGGCTAGTGTAACTAGCAAGAATACCTCGAAAGCAAGAAAAAAGAAGTACGCTATTAACTATTAACGTACCTGTCTCTTCCGAAACGAATGAGTACGATGAGAGAGCTCTCTCTACCATCGATAACCTCGAGTCT
+
A@DC?B@@<@;:;BBBCCGB@@99;2:CC@CCEC@@>@@CBCBBBB?BC?B>AABAAAAA2A?CBBAAACCCC@C@=:::::*:A;A5;;;.;AB?@A@@@@ABBHLACB@AAA>AABABCDCCBBBCCCBB?BCCD?BBBBCCCC?C@DBB?BBBCBBBD?AA@ABA?BB??>??CCCCB<@?=9777878%9B;@999CDBBB?B?CCBB;><>BC;;9:CBBBBC@C?ACD>DBB@AAACCBBBB@@@BDDDBBA@@@BBB?A<A555@AC6868BA@@:::
@ATNG8:04845:02684
GATGGTAGCATCATGCATATCTCACCAGAAGATCAGGAACTCTAGAAGAATTCAGATTTTTAACACGAGAGTAAACGTAAAAAGAAGGTTTTACAAGACTCACGTTAACAATATTGCAGCAGTACGCACACAATCGAAGCGCAGTAAGGATGGCTAGTGTAACTAGCAAGAATACCACGAAAGCAAGAAAAAAGAAGTACGCTATTAACTATTAACGTACCTGTCTCTTCCGAAACGAATGAGTACTGCGTCTCACTCTCGCCTACCATCGATAACCTCGAGTCT
+
AABB@CBBCBBCCBBBHBBBCBCCD@BBB?CCCCBB@B?CCCBBBB>BB?B?AAA????>)87B==CBBB???C:==;;;;;*;B>B<A@@8@CD@BAAACEDCC?B?BD@BAA=@@BBCCCCGCCCCCCBC?BC??<???>AC@@<B?BCC?CCDCBABC?BAAACC@BB@BBA;??>><5===9::9:99%9@?BAAABBA>>;>;>>@@:=:=?B@@=@BBBBCC?C@CCC<A??<?AAAABBAAABCCBCCBCBBBCF?BAC?C:::@::6:=@BBBBBBB
@ATNG8:04814:02723
GATGGTAGCGCATATCAGGCAGCCCAGAAGATCAGGAACTCTAAGAAGAATTCAGATTTTTAACACGAGAGTAAACGTAAAAAGAAGGTTTTACAAGACTCACGTTAACAATATTGCAGCAGTACGCACACAATCGAAGCGCAGTAAGGATGGCTAGTGTAACTAGCAAGAATACCACGAAAGCAAGAAAAAGAAGTACGCTATTAACTATTAACGTACCTGTCTCTTCCGAAACGAATTAGTACTATGTAGAGCTCTATACTACCATCGATAACCTCGAGTCT
+
B;<6:>>@BCCBBBBCBB?CA@BD<;;5.55599;7<9;:<00+0<:<@@@=@@::8CDC1@=??7898>9;>@9==?BDCC19;;9@DDF7BBDAACACCFDBB?B@CC@CBB?BBBDDCCCCCBCCBBAB>A:;:?BBBBBB@?=@@C@@?@CBDDCBB@BCBA??<?A=@AB?BBCCB>BBA>AA@@@2AC?AAABBB@==8=:===@1818;@CDACCAAAFH?@?:::5:BB?C?BBCBBBBBBBBB???BEBBBB;;;?>D;;;@@A8=:====A;;;
@ATNG8:04815:02758
GATGGTAGCGAGCGAGTGTGTATACCAGAAGATCAGGAACTCTAGAAGAATTCAGATTTTTAACACGAGAGTAAACGTAAAAAGAAGGTTTTACAAGACTCACGTTAACAATATTGCAGCAGTACGCACACAGTCGAAGCGCAGTAAGGATGGCTAGTGTAACTAGCAAGAATACCACGAAAGCAAGAAAAAGAAGTACGCTATTAACTATTAACGTACCTGTCTCTTCCGAAACGAATGAGTACGAGAGTCAGAGCACACGTGTCTACCATCGATAACCTCGAGTCT
+
BDCC@BCCCCBBACCCCBCCCBBBC@DCC@CCBB@A?B@BCDDCAB=BB>B?A??:;;;;$;<BCCCCCCDBB@8>@;;:;:';@;@5:99&9AA?AAACCCCBC@B@BC@CCC@CCAAACBCCCDBBCCCBCCCCC=AACCCAA@?B@CA@>@DBBBCCD@BBBABC?CC?CCC?BBBAA<@@A=ABBBB3BC?A???DDEDC?B?BBCF>=:=BDGDACCBBBBB6;7;BB;B@@?ADCDCCAAACBBAABBBBBBBBBBBBAAABB?B=>>B??;@>@@>@A?AA
@ATNG8:04822:02755
GATGGTAGAGGAGACTGTAGCGCACCCAGAAGATCAGGAACTCTAGAAGAATTCAGATTTTAACATCGAGAGTAAACGTAAAAAGAAGGTTTTACAAGACTCACGTTAACAATATTGCAGCAGTACGCACACAATCGAAGCGCAGTAAGGATGGCTAGTGTAACTAGCAAGAATACCACGAAAGCAAGAAAAGAAGTACGCTATTAACTATTAACGTACCTGTCTCTTCCGAAACGAATGAGTACGATGAGATCTCGTGTGCTACCATCGATAACCTCGAGTCT
+
;;<?9<<;4/)/////:999555555)5557=;;<<;;>?C>>>88787717-3==0///&/(////66/33333(3339999)33,3,333&/694///6//355.3...(.33.3778=>>>666@BBBAB?>0006<000?@>?:?;?::2488<:58@9@<>>4717<;?>:6?:???6;;;5;<<<2;?8;>B>A=>>>5;6:9=>:>9=<A;<500000<>:=5337*38849<=>?=BB@@@?BB@?>==<>8565974:52226626....3555.
@ATNG8:04832:02747
GATGGTAGTGTGTCTCTGAGAGTAGTACTCATTCGTTTCGGAAGAGACAGGTACGTTAATAGTTAATAGCGTACTTCTTTTTCTTGCTTTCGTGGTATTCTTGCTAGTTACACTAGCCATCCTTACTGCGCTTCGATTGTGTGCGTACTGCTGCAATATTGTTAACGTGAGTCTTGTAAAACCTTCTTTTTACGTTTACTCTCGTGTTAAAAATCTGAATTCTTCTAGAGTTCCTGATCTTCTGGTAGAGCGTGCATATATCTACCATCGATAACCTCGAGTCT
+
=::>;>=A@@?CCCABBCCCCCCCBCBBCBBB@CBBB>BB?B@BBCDDGDABCBCD@B@CCBB@B?BBBCGEFCD@A@@@@,@B?BBBE?D@@@196>8<B@@@@CCC@CCCBBBCC@CCC?C?DHCECCCC@CCDD?BCCCCCCCCBBCCCCBB?CCC@BB?A>ABABBCCBC;@;;;;.;>B=;;;;;*;C@@@;ABCBBBHCCB5;;<;*;AABCACACC@CBBCCCC@C@@@@CCC?B@@=ACCCCCBBBCCCCCCBBCCC@C9::BAA>B?CCCAAAAC
@ATNG8:04836:02714
GATGGTAGCTCACGTACGTCACACGTACTCATTCGTTTCGGAAGAGACAGGTACGTTAATAGTTAATAGCGTACTTCTTTTTCTTGCTTTCGTGGTATTCTTGCTAGTTACACTAGCCATCCTTACTGCGCTTCGATTGTGTGCGTACTGCTGCAATATTGTTAACGTGAGTCTTGTAAAACCTTCTTTTTACGTTTACTCTCGTGTTAAAAATCTGAATTCCTCTAGAGTTCCTGATCTTCTGGACGACGCGCACTGACACTACCATCGATTCCGGATAGTCT
+
:;ED@BBBBABBBBBCBDBBBBBBBBBBBBCCACCCF>BB@CACDCBBBC@DCBBA@B?BBBB@B?BBBBCBBBB?AAAAA3BB@BBCC>BBBB>AAA;??499ABBB?BBBBCBBB::9A<A<@@@>??<>;>BAA:=<@:::==BA@@@AAAA<>===BC=A:??BAAA@>>:=??AA5>08077888(6;666,5;><;;A?==08886'57:9C<A:=:>@@AA;;;=A=B@>>>@<==@9=;///===;;<@@@===9960-,,2,,),),),9997;9
@ATNG8:04798:02786
GATGGTAGTATCTGCACACTCTGTCCAGAAGATCAGGAACTCTAGAAGAATTCAGATTTTTAACACGAGAGTAAACGTAAAAAGAAGGTTTTACAAGACTCACGTTAACAATATTGCAGCAGTACGCACACAATCGAAGCGCAGTAAGGATGGCTAGTGTAACTAGCAAGAATACCACGAAAGCAAGAAAAAGAAGTACGCTATTAACTATTAACGTACCTGTCTCTTCCGAAACGAATGAGTACATAGATATACGTATAGCTACCATCGATAACCTCGAGTCT
+
8:<<?BCDDABBAA@CCCCDECCDC@BDC@CG::;A6;5:;?<?;A@BB@B?::997<;<'=;ABC@@@CBBCE<A@@@???0AA=A=@@@7ABC@CBDCBBCBC@B?BD@CCC=ABAABCCCBBCCDDDCC?CCBB@CBBAABA@>A@CBB?BBBCCCCD?CAABDC?BB>BAB<>>@AA8??A>ACCCC3CC?C@@ACCB@@;>:>@@@9=9<ABBB?AAAA@CC?B?ACD>CCC=ABDAACC@@@C@@@CAAAAAADAA=>>=B:::>@A<@<@D@@@::;
@ATNG8:04798:02801
GATGGTAGACATATCGTACTCTCTGTACTCATTCGTTTCGGAAGAGACAGGTACGTTAATAGTTAATAGCGTACTTCTTTTTCTTGCTTCGTGGTATTCTTGCTAGTTACACTAGCCATCCTTACTGCGCTTCGATTGTGTGCGTACTGCTGCAATATTGTTAACGTGAGTCTTGTAAAACCTTCTTTTTACGTTTACTCTCGTGTTAAAATCTGAATTCTTCTAGAGTTCCTGATCTTCTGGCGCGTATGTATGTCGCCTACCATCGACTAACCTCGAGTCT
+
45==8==>@;;>@666>>;;;;;;==<<665<7<>AA<@C?C<A@BCCBB?BB@@@>B?BBBB?C?BBBBBBA=?.33:::)9;5/....//36;==8==447@A9818A@@@???;>;:5:8==>@>>>A=@>?>=AA>>>;;;@@A@==9895////5628499>555999055888+85:499;;;+;=;;;06-------9:)///)////;6>6<;7;@==>==:==@@@@A@9=;;5;>===>?>>B;;;??<9932-2,,,,,,,(,,22337333
@ATNG8:04799:02763
GATGGTAGCGAGCGAGTGTGTATACCAGAAGATCAGGAACTCTAGAAGAATTCAGATTTTTAACACGAGAGTAAACGTAAAAAGAAGGTTTTACAAGACTCACGTTAACAATATTGCAGCAGTACGCACACAATCGAAGCGCAGTAAGGATGGCTAGTGTAACTAGCAAGAATACCACGAAAGCAAGAAAAAGAAGTACGCTATTAACTATTAACGTACCTGTCTCTTCCGAAACGAATGAGTACCTCTCATACGCTCGTCCTACCATCGATAACCTCGAGTCT
+
:<45.4994449455<<>?CCEHCC@BBCBCC@?@B?B;<<CCCBCA@?=@@BBGCCBBB5C@CF;<;CCBCBB9A?9::9:$5949499;0;>?:=BAABBCBC?B@BC@CBB?BBBBBEECBBBBBBCCDBDBCC@CDCCBBBC@HACBB@A@@BCCBD@DCCBBB?CC@BBB>ABCCC=???;?>BBB3BF?BAAABBABB=@=@AB?8=:>>BCCA::=BCCC?B=@@A<BCC=AABBBBC@BBBBBBBBCBBBB@@;A@A=@??;B??<?<?ACAA;;;
@ATNG8:04805:02775
GATGGTAGCGCACACATAGATACAGTACTCATTCGTTTCGGAAGAGACAGGTACGTTAATAGTTAATAGCGTACTTCTTTTCTTGCTTTCGTGGTATTCTTGCTAGTTACACTAGCCATCCTTACTGCGCTTCGATTGTGTGCGTACTGCTGCAATATTGTTAACGTGAGTCTTGTAAAACCTTCTTTTTACGTTTACTCTCGTGTTAAAAATCTGAATTCTTCTAGAGTTCCTTATCTTCTGGGTGTATCAGCGAGTATCTACCATCGATAACCTCGAGTCT
+
=:;;7;>>@>??;<<<<<>;;;=@?>>>>B@@8<:;9)594=8;;;>><<:<<<99.5049;;.946<<=>==9?;;;;;.4?:?99;,::9525<:5@@46;?BAB@CCCCCCGEAA@@@F@CBBBBCCB@BCCC@CBBBFCBABACCDCCBB>BBB@CC@C>BBA000DA@:@::;:-:;?;::::9':>99949@@@@B@:95.9999$9<<@@7979B=CCCAAAC?C?B@BCCC@C@BA;A;;;CCC==;DCCCECCCDBCAA@B@@=@>BBBDDBBB
@ATNG8:04808:02774
GATGGTAGCATCATGCATATCTCACCAGAGATCAGGAACTCTAGAAGAATTCAGATTTTAACACGAGAGTAAACGTAAAAAGAAGGTTTTACAAGACTCACGTTAACAATATTGCAGCAGTACGCACACAATCGAAGCGCAGTAAGGATGGCTAGTGTAACTAGCAAGAATACCACGAAAGCAAGAAAAAGAAGTACGCTATTAACTATTAACGTACCTGTCTCTTCCGAAACGAATGAGTACTGCGTCTCACTCTCGCCTACCATCGATAACCTCGAGTCT
+
/977297:::;=?=<<<>?????@@<===66544<.9.48:374949<79<@@/0///&/4/////397333(3799999(9949.555&5<<9>>>>=@=@@8@<@@>B@@:?::5@DCCCCCCBBBCD?AA::69?=<?998:A;?@@;999>>?@?;??AAAA<@@=99:<@@999+99<8<?@AA1AB=@==>A=>>><A<@>?>=A<=>@A@@CEFBBBB?A>@A@6=00-00>>><=>BBBBBBDAAACCBA@=A@@;?:33900*0)0;;:6///
@ATNG8:04813:02800
GATGGTAGTATATCGCGTCGCTATCCAGAAGATCAGGAACTCTAGAAGAATTCGGATTTTTAACACGAGAGTAAACGTAAAAAGAAGGTTTTACAAGACTCACGTTAACAATATTGCAGCAGTACGCACACAATCGAATTGCAGTAAGGATGGCTAGTGTAACTAGCAAGAATACCACGAAAGCAAGAAAAAGAAGTACGCTATTAAACTATTAACGTACCTGTCTCTTCCGAAACGAATGAGTACGAGAGAGCACACGTGTCTACCATCGATAACCTCGAGTCT
+
@?A?>ADCCCBCC>>>>=><<<?@@:@BB?@@@BCB?D?AACCCCBACD@B?CA;;<<<<*;=@@@<<>;783:08889999)7;5;/733&3998>>>>@ACCC?B?B?;@==187<;;:;;@@A???@@@<@A>>8<:>AAA??:?9<994:=<==B8858@?=BB=??:???<@@::919//)/6667+7;6>@AB@@?>>188)8<<=:@<@?=>=;??>>>>@<@=ABB9@:838==>888===?ABAAA@@@@BAA=:::6:///<<<9B<???ABB@>
@ATNG8:04817:02806
GATGGTAGCTCGCTGATGATATCTCCAGAAGATCAGGAACTCTAGAAGAATTCAGATTTTTAACACGAGAGTAAACGTAAAAAGAAGGTTTTACAAGACTCACGTTAACAATATTGCAGCAGTACGCACACAATCGAAGCGCAGTAAGGATGGCTAGTGTAACTAGCAAGAATACCACGAAAGCAAGAAAAAAGAAGTACGCTATTAACTATTAACGTACCTGTCTCTTCCGAAACGAATGAGTACTATAGACTATCTGAGACTACCATCGATAACCTCGAGTCT
+
CCDE@BBDBCCCCAAADDDCCCCAA@BCC@DCCDA@=@<@@CCBCB@CC?A?BBB>>>>>1>=BBBBBBBBBBC>C?;;:;:*:C>B2;;;.<FCACBBBCCEEC@C@BB@AAD?ABAABCCCCCDBBBBBD@DBAB?BAAACDDA>C?C@A?ACBBBCCC?BBBCBB?>>9?BA:???==5;<<89999:9%:?;A??;@@@A@<>;>?@E<>;>ABBBAEBBBB@@;?????9?AC>BBBCBBBABCCCA@@ADBBBBBBBBBC@D899BBC@C?CDCBB???
@ATNG8:04818:02775
GATGGTAGGACGTGCGTCTGAGAGGTACTCATTCGTTTCGGAAGAGACAGGTACGTTTATAGTTAATAGCGTAACTTCTTTTTCTTTGCTTTCGTGGTATTCTTGCTAGTTACACTAGCCATCCTTACTGCGCTTCGATTGTGTGCGTACTGCTGCAATATTGTTAACGTGAGTCTTGTAAAACCTTCTTTTTACGTTTACTCTCGTGTTAAAAATCTGAATTCTTCTAGAGTTCCTGATCTTCTGGGCTGCGCTGATATGCGCTACCATCGATAACCTCGAGTCT
+
;A@A<@;B?BCBDB<<<?=BBDBB>BBABC<;29;:9,9>:?;?@999BE?BBB;::,9@@>A:A=@@@9B:;29>759444$444)499:1<<<<9>6646A46:?BBC@CBHBBBCC@BAA>A6;<BCAAAD?BBBC?DAAACBB@BBBBBDBBB@CCC@DB=@<?A@000=>@;AAAB@7@2949::::(9=999,9999<>B>==29999'9==95.5.5;8<BBBBBC=@>A>=@@?+0000+0>9:9:9BDDCCABABCCC?B;;;A;;8;?BCBBBC;:
@ATNG8:04823:02775
GATGGTAGTGATACAGATCAGACACCAGAAGATCAGGAACTCTAGAAGAATTCAGATTTTTAACACGAGAGTAAACGTAAAAGAAGGTTTACAAGACTCACGTTAACAATATTGCAGCAGTACGCACACAATCGAAGCGCAGTAAGGATGGCTAGTGTAACTAGCAAGAATACCACGAAAGCAAGAAAAAGAAGTACGCTATTAACTATTAACGTACCTGTCTCTTCCGAAACGAATGAGTACTGCGTCTCACTCTCGCCTACCATCGATAACCTCGAGTCT
+
@@BB8<;?ACBCBBEDCBABCCBA@@EA@@@CC@@A?A?AA@????;>C=A=@@@99998$3,33:?::@?:@>6><;999*4;8>.99,5<<7<;A@996>D?C@DD@BCA>@@CCB@AA;;<CCCDCF?BBCC@CAA@AB::5;<A@@=@@@@AB@?=?BBAAB?>><>BB<@@?>>8:???BCCCC39:99BBACD<::3;5:;><;>;::@@@?B@@@A@@==:888.7;<8????ABBBBBABBB;;:@DDBCC@BBB?C:89BBA?B?BBABB9:9
@ATNG8:04827:02769
GATGGTAGTGTCAGTGCGCGTCGTCCAGAAGATCAGGAACTCTAGAAGAATTCAGATTTTTAACACGAGAGTAAACGTAAAAGAAGGTTTTACAAGACTCACGTTAACAATATTGCAGCAGTACGCACACAATCGAAGCGCAGTAAGGATGGCTAGTGTAACTAGCAAGAATACCACGAAAGCAAGAAAAAGAAGTACGCTATTAAACTATTAACGTACCTGTCTCTTCCGAAACGAATGAGTACTATAGACTATCTGAGACTACCATCGATAACCTCGAGTCT
+
55==056>>@666<@B<<<<;;;>;;>AA<>CCCBC?C9;<B@@@B?BA@C=9>78388;'=:>:?873>333<(334999*4;49.555&5556;666;;;;>8>;=>9>:;4:@;:;BCECDCCA@@A@=@::;;@==@B@???B?BBB?ACAA@@?>;@A@ABC979?CCC?C@??:688848=CCA1=<177?;;5635(/.(//.5(.(.3=998::555547<4::<3:340433<;==B:@@=BB@@@BBCBBBBB?;7;0//<<>5;6<8===>=8
@ATNG8:04828:02769
GATGGTAGCGCATATCAGCGCAGCCCAGAAGATCAGGAACTCTAGAAGAATTCAGATTTTTAACACGAGAGTAAACGTAAAAGAAGGTTTTACAAGACTCACGTTAACAATATTGCAGCAGTACGCACACAATCGAAGTGCAGTAAGGATGCTAGTGTAACTAGCAAGAATACCACGAAAGCAAGAAAAAGAAGTTACGCTATTAACTATTAACGTACCTGTCTCTTCCGAAACGAATGAGTACAGAGAGTACGATATGTCTACCATCGATAACCTCGAGTCT
+
4:99<4444:9@@;;9?<??@@AAE8;:;5999:9;5949://///5::)0)39:44444$54999;;9556;909<4499*4?.0)0//&///)/::77;=5509:>A=><<*0///778;:666=<<==:??>@?C;;;BABB?B@E<=9BACCCBB@@996@A:9964<<7:::=;(333,/9:::)//(//(/8999::5858===/3579AABACC::96<8<9;>>8:992:@?==A:::@CAABBAA@>>=;8<<;=287A>?:B7B@B>@@><97
@ATNG8:04828:02771
GATGGTAGACACGTGTGCTCTCTCGTACTCATTCGTTTCGGAAGAGACAGGTACGTTAATAGTTAATAGCGTACTTCTTTTTCTTGCTTTCGTGGTATTCTTGCTAGTTACACTAGCCATCCTTACTGCGCTTCGATTGTGTGCGTACTGCTGCAATATTGTTAACGTGAGTCTTGTAAAACCTTCTTTTTACGTTTACTCTCGTGTTAAAAATCTGAATTCTTCTAGAGTTCCTGATCTTCTGGGTCTCTCTCTCACGCACTACCATCGATAACCTCGAGTCT
+
A@CC@CCBCCBBBCBBCEDCCBBCCECCCDA@>@CCD=CC@C@DBA@ABD@DAB:95:=AABC@C@FBAAABBBB???@?@2?A<@=??7?BBC>@@D@DC5:9BBBB?CBBBCA??=AA@<@:@AAA==;;7;?CC688>;=<?AA><<A@@@D;>>><@@<@;AAAAAA>>>====BA6@<@9<8>>>,;;666(------776:46@>>+;///9595@@<ABA>;;;=A<@@<;;@:>=AA9??A@@===A@@@@AA<66;4----;77074=A>>>>>>
@ATNG8:04832:02768
GATGGTAGCGCAGCACATAGATACAGTACTCATTCGTTTCGGAAGAGACAGGTACGTTAATAGTTAATAGCGTACTTCTTTTTCTTGCTTTCGTGGTATTCTTGCTAGTTACACTAGCCATCCTTACTGCGCTTCGATTGTGTGCGTACTGCTGCAATATTGTTAACGTGAGTCTTGTAAAACCTTCTTTTTACGTTTACTCTCGTGTTAAAAATCTGAATTCTTCTAGAGTTCCTGATCTTCTGGCTCTCGTAGACAGATACTACCATCGATAACCTCGAGTCT
+
9:<<5<<;4/////:</66;;=;;;=;;9<4445566>6<><>:>=;;;:95:95559<:<??C5<7;B@?@=>:=:93333$3828:<>6:::=0556.5;49;;;>A@CCCHECCCFCBB>BACAAABBBB?BBCDABCCCDCBBC@@@CBCAA=@;;7;@?C?BBDDDBCBC@B?@@@3<+0+00000*00::@:@@@@@@9559.5555$5////)/5<<:=@CCAA?:@;;99@@>;>@@;B@BBBBBBBBCCBCBBECED@CCCBBAA6;6:@@A@@??
@ATNG8:04832:02784
GATGGTAGGAGACACGTCGCACACGTACTCATTCGTTTCGGAAGAGACAGGTACGTTAATAGTTAATAGCGTACTTCTTTTTCTTGCTTTCGTGGTATTCTTGCTAGTTACACTAGCCATCCTTACTGCGCTTCGATTGTGTGCGTACTGCTGCAATATTGTTAACGTGAGTCTTGTAAAACCTTCTTTTTACGTTTACTCTCGTGTTAAAAATCTGAATTCTTCTAGAGTTCCTGATCTTCTGGCGCTCTGTCACGTCTGCTACCATCGATAACCTCGAGTCT
+
ACCC>@AC@CCCCCCCBCBCDDCCCBBDBGIC@CDDF=CC@F@BBCCCBB@BCAA?@C@DAAC?C?BC?AABBBB?;;;<<1=B@DB@B=BB??=@?@;@B?BBBBBB?BBBCBB>>:>>=5;5;<>>@>>><AAAA5<;>@@@@==>???>=>B<A==:;;7;>DBAA@>>>@9==AAA5@<@=99999+8;9;;1<9:;:;A@@@;ACCC/>:::A=D;>><AAA>>>@:=9=???@?<@@@<=<<=>>>>@AAA@>>>@@@@<A::;@@@1636A???@@@
@ATNG8:04840:02763
GATGGTAGCGCACACATAGATACAGTACTCATTCGTTTCGGAAGAGACAGGTACGTTAATAGTTAATAGCGTACTTCTTTTTCTTGCTTTCGTGGTATTCTTGCTAGTTACACTAGCCATCCTTACTGCGCTTCGATTGTGTGCGTACTGCTGCAATATTGTTAACGTGAGTCTTGTAAAACCTTCTTTTTACGTTTACTCTCGTGTTAAAAATCTGAATTCTTCTAGAGTTCCTGATCTTCTGGTAGAGCGTGCATATATCTACCATCGATAACCTCGAGTCT
+
ABBB@B<BBAAB@@?CCDCCCDCCCCBBBCAB?ABBB=BB<@<ABACCBC@BBBCE@CACBBB=B>BABBB;;9@;:9999$99.4:=>5A<AB?B@@<AB>AACGCC@CCCCBBCC?ABBAC@CCCCCHCB?BCAA=ABBBCCCCGBBBCBBDC@BBC?CC@G?BAAA@@DGGACCDDD;D?C=BABBA,A@;;;7;@@@BBA@??4::::*;@@AC@C@CCACGECBCD?B>BBBAAA?BAA>BCCCCCCBBBCCCCCBBBCG@C:::A??;?=?BCCB@A@
@ATNG8:04841:02791
GATGGTAGTCTCAGATAGTCTATAGTACTCATTCGTTTCGGAAGAGACAGGTACGTTAATATGTTAATAGCGTAACTTCTTTTTCTTTGCTTTCGTGGTATTCTTGCTAGTTACACTAGCCATCCTTACTGCGCTTCGATTGTGTGCGTACTGCTGCAATATTGTTAACGTTAGTCTTGTAAAACCTTCTTTTTAACGTTTACTCTCGTGTTAAAAATCTGAATTCTTCTAGAGTTCCTGATCTTCTGGATAGCGACGCGATATACTACCATCGATAACCTCGAGTCT
+
8;;;7<;<B:956;9:=<6666<:;@>=:54959?::4;>:?8;;595558;==>@:?:;966<7:5:95////)/7)//999(777.;99<566/;5://)/;)//<<<=9=B===<AA@CCC8;7;AB?ABAB>B?@@=AA@AABBCBAAABBDAA;A@@=AA@C@CCA>@@AAB=@@AAA6;50:<<<<<$0)/;;;,//;<<=>6668<=<<$99955.69==:===@=CB<A?B;;;CB?AADACBCBBBBCBAAABBFCBBCL@B;;;CCB@CAA@ABAAAA
@ATNG8:04844:02771
GATGGTAGTGTGTCTCTGAGAGTAGTACTCATTCGTTTCGGAAGAGACAGGTACGTTAATAGTTAATAGCGTACTTCTTTTTCTTGCTTTCGTGGTATTCTTGCTAGTTACACTAGCCATCCTTACTGCGCTTCGATTGTGTGCGTACTGCTGCAATATTGTTAACGTGAGTCTTGTAAAACCTTCTTTTTACGTTTACTCTCGTGTTAAAAATCTGAATTCTTCTAGAGTTCCTGATCTTCTGGATAGCGACGCGATATACTACCATCGATAACCTCGAGTCT
+
@<@C?BECCBBBBBBABDBCDCCCCDBBBBBC?C?@A<AC@C?BBBCDCC?CCDBB?BABBBC@C?BAAFCFBBB@;;;;:*;@=ADBB<B>>?6;<>=<@=@@@CCCACCCDECAA?@BB?B@CCFDBCCC@BCCD?CCCCCBBABBAAA@@?C@CCC?CC?B@BCABABBDD;A;;::.;<@<;;;;;*;ABBD>DBBCECCA@A5;;;;*;@@@B>B?BCADBBBCCC@D@CBBBCD?CCC@CBCCCCFCCCBBBCCCCCBB@B???AAA>B?BCCCCAAA
@ATNG8:04845:02762
GATGGTAGTGTCATATGAGAGTGTGTACCTCATTCGTTTCGGAAGAGACAGGTACGTTAATAGTTAATAGCGTACTTCTTTTTCTTGCTTTCGTGGTATTCTTGCTAGTTACACTAGCCATCCTTACTGCGCTTCGATTGTGTGCGTACTGCTGCAATATTGTTAACGTGAGTCTTGTAAAACCTTCTTTTTACGTTTACTTTCGTGTTAAAAATCTGAATTCTTCTAGAGTTCCTGATCTTCTGGGATGTGTGCGCAGTGCCTACCATCGATAACCTCGAGTCT
+
BBCC?CBBCABBCCCCCFCECCCCCB??;@A::7;AAA=CD@C@BCDCCBB@CCCCC@C?CCCC@D@DCBCCCBA?;:::::*;B=A@AA<@BBC@BBD@DD?;;<DLL@CCCCCFCDAEBB@C@DBCCCC9999CCCACCCBBBCCCCCCCBBBC?CBB@AA?A@CCCBBBCCC=A::99-:;@;:::::*:BBBD>EBBB=BABBB=AAAA,@BBBB?B@BB@BCCCBBB@B?BBBCDC@CBBB;B:::@BBBABC;;;L@BBB@C@@@D@@>A@BEFCBAAA
@ATNG8:04847:02776
GATATACTCGCTGAACCCAGAAGATCAGGAACTCTAGAAGAATTCAGATTTTTAACACGAGAGTAAACGTAAAAAGAAGGTTTTAACAAGAACTCACTGTTAACAATATTGCAGCAGTACGCACACAATCGAAGCGCAGTAAGGATGGCTAGTGTAACTAGCAAGAATACCACGAAAGCAAGAAAAAGAAGTAACGACTATTAACTATTAACGTACCTGTCTCTTCCGAAACGAATGAGTAACATAGATATACGTATAGCTACCATCGATAACCTCGAGTCT
+
BBBFCCBBBABBBB>B?8CCFFFABBB@8;7;BCDBBB>;;554999;:;:;$57<<=;A@B965=4<55/<::(99496:;<,/,/;50/)-7//---8(-(-93;;=8;?A?@@@00/889899:6:<>A=@@@::8<>9?:?>A<@@CC=<<?<>@?@BB=BB>;;9<>9999,:9924<8<8)6:16/-(----///(3,39881616////39//388818288:3:@A??>::33-444:<<<==CBBA@BBCCCAB>B80.:..).).88.//=8
@ATNG8:04800:02813
GATGGTAGATACTCGCTGATACACCCAGAAGATCAGGAACTCTAGAAGAATTCAGATTTTTAACACGAGAGTAAACGTAAAAAGAAGGTTTTACAAGATCACGTTAACAATATTGCAGCAGTACGCACACAATCGAAGCGCAGTAAGGATGGCTAGTGTAACTAGCAAGAATACCACGAAAGCAAGAAAAAGAAGTACGCTATTAACTATTAACGTACCTGTCTCTTCCGAACGAATGAGTACACATCGTCGTGTCGTGCTACATCGATAACCTCGAGTCT
+
;5<<8<@ABA<<==>>??B==BCBB<?@;9<;<<95045:99>>>?8?B9@:>8@@C>C>+=58888::::9::188???=?+55.5.555&5<<.69><<<;;7;7>>;?@><@;;9BCCCECBCA::;@=@BAB?A;:::98>:>:>00+/9::::<B>ABAABB=AA???858:99;5///166999'66188:8776771716669282;:A??=@999ABD?A?BE@C??<>?>??@ABAAB@??BBAAABBBBB>>?BBAA?9949=@A:9998<
@ATNG8:04801:02813
GATTAGTGTGTCTCTGAGAGTAGTACTCATTCGTTTCGGAAGAGACAGGTACGTTAATAGTTAATAGCGTACTTCTTTTTCTTGCTTTCGTGGTATTCTTGCTAGTTACACTAGCCATCCTTACTGCGCTTCGATTGTGTGCGTACTGCTGCAATATTGTTAACGTGAGTCTTGTAAAACCTTCTTTTACGTTTACTCTCGTGTTAAAAATCTGAATTCTTCTAGAGTTCCTGATCTTCTGGAGATATCATCAGCGAGCTACCATCGATAACCTCGAGTCT
+
B@A>BECCCBCCCBBCCCCCCCDBBBCCBB=@ACC>??=??CBCBCDD@CCBBB@C@CC@@<A=BCICCCCB@=?>>>>0BD@DCDD>CCBB?BBB=BE9::ACCC@CCCCCBBC@CCD?B?CDCCCEBB@BCDD@CBBBBBBCBBBCCDCCC?BAB@BE@B?BBBBCCBCD=A;;;;.;=A=;;;;-;BBCD=BBCCCKJCBB5;;;;*;@@AB=A=AC@CDCDCCC?C@CCBBBC@BAB@BCCCBCCCCDCCCECCCCAA<A@?>@9949<?CDDCB?A
@ATNG8:04811:02833
GATGGTAGTATATCGCGTCGCTATCCAGAAGATCAGGAACTCTAGAAGAATTCAGATTTTTAACACGAGAGTAAACGTAAAAAGAAGGTTTTACAAGACTCACGTTAACAATATTGCAGCAGTACGCACACAATCGAAGCGCAGTAGGGATGGCTAGTGTAACTAGCAAGAATACCACGAAAGCAAGAAAAAAGAAGTACGCTTTTAACTATTAACGTACCTGTCTCTTCCGAAACGAATGAGTACTATAGACTATCTGAGACTACCATCGATAACCTCGAGTCT
+
<<9:;@<@BBB@AACCCCGCCBBBC=@@B>BBBCAA?A?CCCDDCC@CC?C?BBCCDDGF2C?AACCDDDAABA=>=A@@@@,;;599==?7?BB?<<;BBDECC@C@CC@CDD>A@ABBFCCCBBBBBDDD@BBA@=A???AAAAAA<A@@=@BBBCCAA@BCCA??<?@<@A@8=><<<57875889999%9A?B889BABBC6B=>897:=:A8876:=>@@???=B;??A:;;;;>>>>::9;;;ABB?>>>E>>>??CAAA=@;::<::5:=A===>===
@ATNG8:04812:02814
GATGGTAGCACACGAGATCTCATCGTACTCATTCGTTTCGGAAGAGACAGGTACGTTAATAGTTAATAGCGTACTTCTTTTTCTTGCTTTCGTGGTATTCTTTGCTAGTTACACTAGCCATCCTTACTGCGCTTCGATTGTGTGCGTACTGCTGCAATATTGTTAACGTGAGTCTTGTAAAACCTTCTTTTTACGTTTACTCTCGTGTTAAAATCTGAATTCTTCTAGAGTTCCTGATCTTCTGGATACACTCATGTGCACCTACCATCGATAACCTCGAGTCT
+
:9BC@DBBBCCCDCBBBCBDDDDDCCCCCCBB@BIIC=CC@E@CCCCBDD@DBBBA>B@BBCB:D9>ACCCBAAB?BCDDD3BB>??BB>BBDA?CCC?CCD<AAAACC?BBBBBBBB?===:>:=CC@@>>>;@@AA:<;<>:9:A==>=@A@AA<=;:7;?;@<????AA@A@<>>?BD;C=A<>:<<<,::777)------7769/766'255566;4=<4<A??:8:<?<AA@@??:=>>=>>>>>;;;===?>>>@<;;=76666<;<9=59=;;;@??
@ATNG8:04813:02826
GATGGTAGGAGACACGTCGCACACGTACTCATTCGTTTCGGAAGAGACAGGTACGTTAATAGTTAATAGCGTACTTCTTTTTCTTGCTTTTCGTGGTATTCTTGCTAGTTACACTAGCCATCCTTACTGCGCTTCGATTGTGTGCGTACTGCTGCAATATTGTTAACGTGAGTCTTGTAAAACCTTCTTTTTACGTTTACTCTCGTGTTAAAAATCTGAATTCTTCTAGAGTTCCTGATCTTCTGGATATGAGTGACTCGTGCTACCATCGATACCTCGAGTCT
+
C>??>BBD@CBCDCDA@;;;AAA;59BB9;9;4;ABB;@@=@<??AAABB?BBBAA=A<@?CB?D@BAABBAA:C6AA@A@2@@<?7977&3:==387@;?B?????:949?@?@ACB:;>?<?;???;;;=@;>>?>5;;===>>>>>@@C;;;>8;9:378188<<=>B@@@@;?>>>?1?<@:>=DDD/>>ACC8A>@@@@<9;:8====+;:;;A=@<@A=BCC@@@A<@7::AAAA==7737///;99::;AA=>=@@@?@7669:=6679@===@:66
@ATNG8:04814:02848
GATGGTAGAGTATATGTGTATCTCCAGAAGATCAGGAACTCTAGAAGAATTCATATTTTTAACACGAGAGTAAACGTAAAAAGAAGGTTTTACAAGACTCACGTTAACAATATTGCAGCAGTACGCACACAATCGAAGCGCAGTAAGGATGGCTAGTGTAACTAGCAAGAATACCACGAAAGCAAGAAAAAGAAGTACGCTATTAACTATTAACGTACCTGTCTCTTCCGAAACGAATGAGTACACACTCTCATATGACACTACCATCGATAACCTCGAGTCT
+
@AAB?B@CBFDDDDCJECCCCCCC@CCC@@@@B@@=@=A@CBCBB?BC?B?AAABBBBB3B?BBBCBBBCBBB=BCBCDCC5;:;;@EEF;CCC@CBCBCCCCD>B>BC?CDD?AABBBCCDBBBBBBCCC?CBBB?AABBBBAB?C@C@@?@CCCCBCB?BBABBB@BB?A@A499>?<5=>>;::9:9(9@?@???DBAAA8:8;>>D<?<??BBD@CCBBBAC=?=?BB=BCC?AACCCBBBBBBBBABBCCAB???CBBB?C>@?BBB<?>?BCCB>>@
@ATNG8:04815:02811
GATGGTAGGACGAGCGTCTGAGAGGTACACATTCGTTTCGGAAGAGACAGGTACGTTAATAGTTAATAGCGTACTTCTTTTTCTTGCTTTCGTGGTATTCTTGCTAGTTACACTAGCCATCCTTACTGCGCTTCGATTGTGTGCGTACTGCTGCAATATTGTTAACGTGAGTCTTGTAAAACCTTCTTTTTACGTTTACTCTCGTGTTAAAAATCTGAATTCTTCTAGAGTTCCTGATCTTCTGGGTGCGCTACAGTCTCTCTACCATCGATAACCTCGAGTCT
+
BCCD@DBB?BCBCD<:<@EECCCBACCBBBBC?CAAC>CB@D@DCBBBCC@CCCCCAC@CCCC@C@CCCCBBBCC?CCCCC5CB?@ABD>CDBBABDD?CB=;;;BBD@GEGGCCCE@CBB?B@CCCCBAAB?BCBB?BCCBBBCCCBBBBA@@B?@@A?BE?C?BBCDCDBBA;@;;;;.;@E>;<;;;*;AABD=BBC;<<CCCB=AAA@0@BCCC@BACCGCBB@@@A>A>@A@DBB?B@@@:@BBCCCCBBCCCCBCBCCB?A@AAABB?B@BEDDDCCB
@ATNG8:04816:02819
GATGGTAGCGCATATCAGCGCAGCCCAGAAGATCAGGAACTCTAGAAGAATTCAGATTTTTAACACGAGAGTAAACGTAAAAAGAAGGTTTTACAAGACTCACGTTAACAATATTGCAGCAGTACGCACACAATCGAAGCGCAGTAAGGATGGCTAGTGTAACTAGCAAGAATACCACGAAAGCAAGAAAAAGAAGTACGCTATTAACTATTAACGTACCTGTCTCTTCCGAAACGAATGAGTACTATGTAGAGCTCTATACTACCATCGATAACCTCGAGTCT
+
95<@8<966@@CCCBBAB?@BBBBB>AAC?A?;;<<5;7;==?>>>?CC>A=???;;;;;*;>ABBCCCCFDEE?BBAAAAA0@@>@9@@@7ACC@HCCBCCCCC?C@CC@CCC>AABAAABCCCBBBBBDD?CCBB?BBCCCCCB?A>ACB?BDBBACCC@BBBBBB?BC?AAB>A???>8@<<8<<<<<.?A?B99:CBBBB?B?BCCD?B@B>CBB>BCBBAAA=@?@DE>CBB@CBCCBBBBBBBBBBBBBCCBBBCBBBC?C;::A<<9;8<>A=>::;
@ATNG8:04818:02835
GATGGTAGTATATCGCGTCGCTATCCAGAAGATCAGGAACTCTAGAAGAATTCAGATTTTTAACACGAGAGTAAACGTAAAAAGAAGGTTTTACAAGACTCACGTTAACAATATTGCAGCAGTACGCACACAATCGAAGCGCAGTAAGGATGGCTAGTGTAACTAGCAAGAATACCACGAAAGCAAGAAAAAAGAAGTACGCTATTAACTATTAACGTACCTGTCTCTTCCGAAACGAATGAGTACGTGTGACGTACGTGAGCTACCATCGATAACCTCGAGTCT
+
A@AC:BBDCBCBCCCCCDDCBBBCC@CDC@BBBCBA>B?BBCCCGD@BB?B@CCCBBCCC2BACCBCCCA:::B=ABGCCCC5BB@B>BBB9BBB>;;=BCDDBB?C@DD?CBC@CC@ABCCCCCDBBABBC?CCBB@BAAABBBB?C@C@@>@CCECBCC?CBBBBB?BB?BBB>AAAAA<@??;::9999%9@;@888BBBBB<A;>>=A<@<@@CCCACCBBABA:>:?A?:C??=?BBBECCCAAAABCBCCAA@@AAACC@=@/00<<=9=:ACC@;==<
@ATNG8:04818:02853
GATGGTAGATACTCGCTGATACACCCATAAGATCAGGAACTCTAGAAGAATTCAGATTTTTAACACGAGAGTAAACGTAAAAAGAAGGTTTTACAAGACTCACGTTAACAATATTGCAGCAGTACGCACACAATCGAAGCGCAGTAAGGATGGCTAGTGTAACTAGCAAGAATACCACGAAAGCAAGAAAAAGAAGTTCGCTATTAACTATTAACGTACCTGTCTCTTCCGAAACGAATGAGTACTATAGACTATCTGAGACTTCCATCGATAACCTCGAGTCT
+
@;BB@BBBBCDDCBBABCDFDDDDD<??C@BCBBCC?C@BBBBBBB@BB?B?A@A99999(:;@@BBBBB@??A8<<;;;;;';B=B5:::79CD=A;9;BBABE@C?BA=@@D;;:CCCBBBCBBCBBBCC@BBCC@CCAAABCC@C@C@@=@CCCCCCC@AAAAAA?BB?BBA>AA@@@8=>=9?CEDD2AB>A>=@@@@;;5;5;>?B=A<A???@=@?==;;:8<:=>>7=8838AAAA===>>??@@@@AA>?@D@??<?:=68888?;@<A@@@@@@@
@ATNG8:04819:02855
GATGGTAGCTCGCTGATGATATTCCAGAAGATCAGGAACTCTAGAAGAATTCAGATTTTTAACACGAGAGTAAACGTAAAAAGAAGGTTTTACAAGACTCACGTTAACATTATTGCAGCAGTACGCACACAATCGAAGCGCAGTAAGGATGGCTAGTGTAACTAGCAAGAATACCACGAAAGCAGAAAAAGAAGTACGCTATTAACTATTAACGTACCTGTCTCTTCCGAAACGAATGAGTACACATCGTCGTGTCGTGCTACCATCGATAACCTCGAGTCT
+
@@?@=@BBBCCCCBCBDCCBCE?E?CCD?CEBBAA?A@CCCCCCC?CD@D@CCCCCCCC3C@CBBBABBBABB<BBCCDDE5BB>B?BCC;CCDACCBBCCCBB?B@CBB?CD?BABAABCCCCCCCBBBC?CCCC?BABBAB>><??C@A>ABCCCCCC?AAAAAA?CC@>>>;>>===7?999BCCC2CD?D997DC@@@<@<@@@@<A<AABCC?CCAAABA<?<?@@:ABB@BBBBBCCCCCD@AABBBBBBBBBBCCD@B>>>A>>9>>BBBA>>A@
@ATNG8:04820:02855
GATTATATCGCGTCGCTATCCAGAAGATCAGGAACTCTAGAAGAATTCAGATTTTTAACACGAGAGTAAACGTAAAAAGAAGGTTTTACAAGACTCACGTTAACAATATTGCAGCAGTACGCACACAATCGAAGCGCAGTAAGGATGGCTAGTGTAACTAGCAAGAATACCACTAAAGCAAGAAAAAGAAGTACGCGTACGCTATTAACTATTAACGTACCTGTCTCTTCCGAAACGAATGAGTACTGTATCTATGTGTGCGCTACCATCGATAACCTCGAGTCT
+
CCD@CABBBCBBBBCDCBBB=CBD?BCCCBB@A@CCECCCD=BB?C@CCBABDDC2A=ABCCCCCC???:>BBBCCB5BB?B?BBB;CCHGDBBBDCC@?>@@ED@CAB@BBCABBCCCDBBBCCCC@CCBB?BAAABAAB>BAF@@<?BBDCACC?CAAAAB?DD>>=>;>>@@@<AA@=AAAAA3AB>?=>=?@@@@@@@AAD;?:?AAD;?:??ACC?AA?>===4;7;>C9A;;:;=>?BAA?ACCAAAA>????AAA@A@A9>>>A>::8:<@@AAAAAA
@ATNG8:04824:02844
GATGGTAGACATATCGTACTCTCTGTACTCATTCGTTTCGGAAGAGACAGGTACGTTAATAGTTAATAGCGTACTTCTTTTTCTTGCTTTCGTGGTATTCTTGCTAGTTACACTAGCCATCCTTACTGCGCTTCGATTGTGTGCGTACTGCTGCAATATTGTTAACGTGAGTCTTGTAAAACCTTCTTTTTACGTTTACTCTCGTGTTAAAAATCTGAATTCTTCTAGAGTTCCTGATCTTCTGGCGCGTATGTATGTCGCCTACCATCGATAACCTCGAGTCT
+
@?BA:BBCCBBACCCCBBCCC@A@CCCCDD999;A?B?CB@B>AABDCBB?BBBBB?B>AABB?B?BCAAAA<==677878(7<3<887.6AABADCC@BB<?>@A8818AAA@@@D:==@9>;??>>>>??;AAAA065?;==?AB@@@?@@@@;???=>>;><@@AA@@@CB<>==AA5A=C<<<<<;+;=<<<7>AA>>=;9:908888(8@@CK:=:=A<??AAA@@;@<@B@@>>:=>B<==>==;;;>>===DDD:99=6;///<;72927<666=88
@ATNG8:04826:02858
GATGGTAGTATCTGTCTACGAGAGCCAGAAGATCAGGAACTCTAGAAGAATTCAGATTTTTAACACGAGAGTAAACGTAAAAAGAAGGTTTTACAAGACTCACGTTAACAATATTGCAGCAGTACGCACACAATCGAAGCGCAGTAAGGATGGCTAGTGTAACTAGCAAGAATACCACGAAAGCAAGAAAAAGAAGTACGCTATTAACTATTAACGTACCTGTCTCTTCCGAAACGAATGAGTACACTCGTCGTGTCGTGCTACCATCGATAACCTCGAGTCT
+
55<>;@?==;;;;<;666><<<@@A?BBB>@>00/9)/)//989:<9@:7B>>>>??AAA2A>BB???B@@9::,:?@??>>0@A?B@DFF;BBC@BIIECBBBB@C?CC@CDC=AAED@;;;BCJICCBCD@CBBB@CAAC@@@B@C@B;;;<EEECDBB8::@@@@=C@=878=AAABA;999<ABBBB3BB?B99:99?>>=B=@==><@<@@CBB?BBAAAAA?B=?@F>BBB?CDCCBABBBBEFBC??@BAAA999@@=A9988?>7=:=>>>@A@@
@ATNG8:04827:02819
GATGGTAGGCGTGTGAGAGTCTGCCCAGAAGATCAGGAACTCTAGAAGAATTCAGATTTTTAACACGATAGTAAACGTAAAAAGAAGGTTTTACAAGACTCACGTTAACAATATTGCAGCAGTACGCACACAATCGAAGCGCAGTAAGGATGGCTAGTGTAACTAGCAAGAATACCACGAAAGCAAGAAAAAGAAGTACGCTATTAACTATTAACGTACCTGTCTCTTCCGAAACGAATGAGTACGATGAGATCTCGTGTGCTACCATCGATAACCTCGAGTCT
+
@@@@5>:@=@>>@BBABBCBAC;;;05BD@CCCCCC?C@BA@ABAB?@@=@?CA@;;;;;)9<AAB@@?BAAAA;@@????=.=?:?<AA@9AAC?BABABB@>;<@<@@:86516?@@A===A@A??>;;><>>BB<>??AAA7668=AAC?BBBBBBB?<A@@>AC>AA>BBB>A@@@>6?793:===>/::6:>=<=?>:;5:9:::=9<;@A:;;<AAAA>==9<;<<=7=CD?>?>B99:AAABA@A;;;A@AA>>>>>=8=688@88188=AB>==>>
@ATNG8:04827:02822
GATGGTAGGCGGACAGTACATACGCGCCAGAAGATCAGGAACTCTAGAAGAATTCAGATTTTTAACACGAGAGTAAACGTAAAAGAAGGTTTTACAAGATCACGTTTAACAATATTGCAGCAGTACGCACACAATCGAAAGCGCAGTAAGGATGACTAGTGTAACTAGCAAGAATACCACGAAAGCAGAAAAAGAAGTACGCTATTAACTATTAACGTACCTGTCTCTTCCGAAACGAATGAGTACGATGAGATCTCGTGTGCTACCATCGATACCTCGAGTCT
+
;;;;7///4:97;;5555599:;///:)//:2779955.55::<<==>:=<9><8865====+<8>B>@@99999909=9555&5;6<8=??06655;;99<;444)45::7;;:8<<<==::95996<>>>A.55444)4::::;:<7=7==000@==00:>;>?@=;<8;=9=<=<>0000)0//-5777'55(///6699:=8=8=999:>;>;BBC@AA@:90/)/)//:.7//)/:989<;555;;;3337773787733;36...5./259:::=:77
@ATNG8:04829:02854
GATGGTAGGCGAGAGTGAGACGCAGTACTCATTCGTTTCGGAAGAGACAGGTACGTTAATAGTTAATAGCGTACTTCTTTTTCTTGCTTTCGTGGTATTCTTGCTAGTACACTAGCCATCCTTACTGCGCTTCGATTGTGTGCGTACTGCTGCAATATTGTTAACGTGAGTCTTGTAAAACCTTCTTTTTACGTTTACTCTCGTGTTAAAAATCTGAATTCTTCTAGAGTTCCTGATCTTCTGGGCAGACTCTCACACGCTACCATCGATACCTCGAGTCT
+
;5568=BB>@@DBB@A<>BB<69AAACCHCAA=@CBB>BF@D@CD@@@CC?BBA@@<?<??AD=?<?BBCBBBBB?AA?@>1AA:@???7?AAB@BCD@DC?@?8:99?@?<>=8B>ABC7;8;B?>>=::5;??@<@@@@:::888?@AA=>=6;;<7::5:37<;;;;;66125?=C.A5>688??A/AA>>>3::=;;:;:::0////'.//.7.3.5<6AAA=77;8<7<=?<::56=<<6;///:676==::7///665999==:;:7:::==AB=
@ATNG8:04830:02842
GATGGTAGGAGACACGTCGCACACGTACTCATTCGTTTCGGAAGAGACAGGTACGTTAATAGTTAATAGCGTACTTCTTTTCTTGCTTTCGTGGTATTCTTGCTAGTTACACTAGCCATCCTTACTGCGCTTCGATTGTGTGCGTACTGCTGCAATATTGTTAACGTGAGTCTTGTAAAACCTTCTTTTTACGTTTACTCTCGTGTTAAAAATCTGAATTCTTCTAGAGTTCCTGATCTTCTGGATACACTCATGTGCACCTACCATCGATAACCTCGAGTCT
+
:<BC@D>C?CCBBBBA@AA@CBCCBBDDDEEC?CCCC>CC?C?BCBBCCC?BBBCC?C?BBBA=?<?CBBBBB;=19989(3718CEK>CC@A<@?>8>@9><AABB?BBBBCB>>7=;A<@;@@>@8:8@=BAAA6<;AA>@@A@?@?@?@??;=>><@@<@<@A>>>>AAA<>>=CC/C<A<?????/>><<<6<?=<<=@<>><@AAA/A===A=B=AA:?@AA?>>;><??@@@A:>>@=?@?AA>>>::;???AD<;;;68///===6;58=@@@B;;
@ATNG8:04832:02835
GATGGTAGAGTATCATGTGTATCTCCAGAAGATCAGGAACTCTAGAAGAATTCAGATTTTTAACACGAGAGTAAACGTAAAAAGAAGGTTTTACAAGACTCACGTTAACAATATTGCAGCAGTACGCACACAATCGAAGCGCAGTAAGGATGGCTAGTGTAACTAGCAAGAATACCACGAAAGCAAGAAAAAGAAGTACGCTATTAACTATTAACGTACCTGTCTCTTCCGAAACGAATGAGTACTGTATCTATGTGTGCGCTACCATCGATAACCTCGAGTCT
+
@9:904<=B@@<CCBCCCBBB@@@B=A@@=@ABDBB?B@CCBBC@@=@C?C@CDCBBBBB5B@DCC@CCBCCCC9@@99999(;945;<<<2ABB:>CCBCCBBC?B?AA?BCF@???BBBBCCCCCCECCD@DBBB@CCBBBBAB?B@CBC@BCCCBCCC@CCCBBB?BB?A@?9<<898+:==;AAABB3AC?B>??BCBBC>B>B>>>=B<A@CGCACCBBBCCAD@CCC>C@A>@CBCAAABCBBBBAAAACBAAABBBCC?B@A@?>>;>>==<AA::;
@ATNG8:04832:02839
GATGGTAGAGAGACTGTAGCGCACCCAGAAGATCAGGAACTCTCTAGAAGAATTCAGATTTTTAACACGAGAGTAAACGTAAAAAGAAGGTTTTACAAGACTCAAGTTAACAATATTGCAGCAGTACGCACACAATCGAAGCGCAGTAAGGATGGCTAGTGTAACTAGCAAGAATACCACGAAAGCAAGAAAAAGAAGTACGCTATTAACTATTAACGTACCTGTCTCTTCCGAAACGAATGAGTACTATGTAGAGCTCTATACTACCATCGATAACCTCGAGTCT
+
A@AA;B=BBBBBCDCCDC<;;CBAA<@A@=@A;;;A=A=@ABBBBBCC>AA@C@>>BBBBBC5B@CCBBA@BCBAA<A:95999(9;<A5;;;&9>>7:>999?<??=?=??<???=ACCABCCBBABBBBBAB@BBBB?BBB>?;@@;@;@00,0<<<AAAA<A@@B>>6:?4988,22666/22.4.....$..(.73675997:>:>===7=8=785A;655>>>=:>;>??7?B@>7//8///////2277778373:?A;@;056859//(/(/55<<==8
@ATNG8:04834:02852
GATGGTAGCGCGACGAGCGTAGACCCAGATGATCAGGAACTCTAGAAGAATTCAGATTTTTAACACGAGAGTAAACGTAAAAAGAAGGTTTTACAAGACTCACGTTAACAATATTGCAGCAGTACGCACACAATCGAAGCGCAGTAAGGATGGCTAGTGTAACTAGCAAGAATACCACGAAAGCAAGAAAAAAGAAGTACGCTATTAACTATTAACGTACCTGTCTCTTCCGAAACGAATGAGTACTATGTAGAGCTCTATACTACCATCGATAACCTCGAGTCT
+
;<<@:B<ABCBAAAGCCCABBBCCF>BBBBCB;:;A=@<@BC@??CADD?C@CA=9:::9(9<@BBBDBBBBBD9<=;;:;:*49.55:<<2@;A@CAABCDBBB@C@CC@BBB=@@CBBBCECCCCDCCBD@CCAA?BACBBAAA@C@CBB?BCCCCCCB@BBBBBB@CB?889;>>?@?8@==9999999%9@;A:9:CBAAC<@<@@@A=A<??BCC@CCBBBBB>A>ABB>BBB@BBBBBADCCAAACBBBCAA?@>>>AAB<A:::D>>:=:>>AAC:;;
@ATNG8:04835:02819
GATGGTAGCGCGACGAGCGTAGACCAGAAGATCAGGAACTCTAGAAGAATTCAGATTTTTAACACGAGAGTAAACGTAAAAAGAAGGTTTTACAAGACTCACGTTAACAATATTGCAGCAGTACGCACACAATCGAAGCGCAGTAAGGATGGCTAGTGTAACTAGCAAGAATACCACGAAAGCAAGAAAAAGAAGTACGCTATTAACTATTAACGTACCTGTCTCTTCCGAAACGAATGAGTACGTGTGCGACGTGTCTCCTACCATCGATAACCTCGAGTCT
+
BBCC?CBBABB@AACCCCBBDDDD?CBB?BCCB@@=@?AACCBAAACC?B?BBA?@ABB2B@CCCAAAAABBB;ABBCECC5AA>A@CCD:CDJ@DCCCCCCCC?C?CC?CCC?BBA@BCCCCBBDDCCCC?CBBB>A@BAEBBB?B?C99;:CCCCAA??AACABB@BB=BB@9??999,9@><ABBBB3BC@C???DDC??<@<@AAA:>:=?B@A>AAAAABB@B>ACF>B??=?BBBBCCAAABBBBBBD@A=>>><ACB<>678=::4:8=?@>=<@@
@ATNG8:04835:02820
GATGGTAGTACATGATAGACGACACCAGAAGATCAGGAACTCTAGAAGAATTCATAGATTTTTTAACAACGAGAAGTAAACGTAAAAAAGAAGGTTTTTACAAGTACTCACGTTTAACAATATTGCAGCAGTACGCACACAATCGAAGCGCAGTAAGGATGGCTAGTGTAACTAGCAAGAATACCACGAAAGCAAGAAAAAAGAAGTTACGCTATTAACTATTAACGTACCTGTCTCTTCCGAAACGATGAGTACTATGTAGAGCTCTATACTAATCGATAACCTCGAGTCT
+
;;==:=>;966<==<B@BBC;:;95.5::4;;@BBB?C=;77////)/8)/)/9334999999$8544.4333/)/6992:///;;;;%::*-(/888'///3////89<9:99291773322+28:8<:;;;??>@A@BB?CCCCACDCCCB@B?@:@00*0=:=>=@A<::9@AA=@?;@CC=??BCA9=991999999$83,37179:<B=B@C8B999@C@;;BCC?BBB:;:B?@;>>@6@000/7789?A??897B@;BBBBB@@AAA@A00000*/39:87<<:;
@ATNG8:04835:02824
GATGTAGGAGACACGTCGCACACGTACTCATTCGTTTCGGAAGAGACAGGTACGTTAATAGTTAATAGCGTACTTCTTTTTCTTGCTTTCGTGGTATTCTTGCTAGTTACACTAGCCATCCTTACTGCGCTTCGATTGTGTGCGTACTGCTGCAATATTGTTAACGTGAGTCTTGTAAAACCTTCTTTTTACGTTTAACTCTCGTGTTAAAAATCTTGAATTCTTCTAGAGTTCCTGATCTTCTGGGATGTGTGCGCAGTGCCTACCATGATAACCTCGATGCT
+
A@BB==B?BCDCDBCBCBCDCGECCCCCCIC@CCFF?BB>A?;;;CBBB@CCCBB>A=;95=7?7;>=88333717<=<=)=<8;;8818<9>6>@B?BB>AAACDC?ABBBBBCD=A?>;?<??>888;;5;=AA=@@@AE@>;;;;;;888=5;::;<<8=;<<ACC>>>>7::@DD5D:>;?@BCB/@>::=,/*/;///;:9<18787(77/(/:(/*/83789>AAA;A6=>AA==::=<<1;///777///7788;;>77257559:4:;;;;6----
@ATNG8:04837:02847
GATGGTAGACACGTGTGCTCTCTCGTACTCATTCGTTTCGGAAGAGACAGGTACGTTTAATAGTTAATATCGTACTTCTTTTTCTTGCTTTCGTGGTATTCTTCTAGTTACACTAGCCATCCTTACTGCGCTTCGATTGTGTGCGTACTGCTGCAATATTGTTAACGTGAGTCTTGTAAAACCTTCTTTTTACGTTTACTCTCGTGTTAAAAATCTGAATTCTTCTAGTAGTTCCTGATCTTCTGGATAGCGACCGATATACTACCATCGATAACCTCGAGTCT
+
>>>B@EDCBBBBA9;966==>?BCCCBCAAAB=A@AA;@A>B?CCABBBC?AADBCC<A<?>@?:?:<:979?@DC7=ACCC3?>498;>1<:?C@BBB?>><>>?>949=9//.;?5/:8@B:>@?>=<:727;=?;>>???>>>AA@@>>>@B<;;;=?@5;6;>@988;;B;>==AA,:595<>9>9*9@>>=3>;==>?;;:;<AABA/A??CC?B?BB?;;;88888185;866:9496638588;@>>>>776=====><?>=A>8839;@@D@AAAA
@ATNG8:04844:02856
GATGGTAGCATCATGCATATCTCACCAGAAGATCAGGAACTCTAGAAGAATTCAGATTTTTAACACGAGAGTAAACGTAAAAAGAAGGTTTTACAAGACTCACGTTAACAATATTGCAGCAGTACGCACACAATCGAAGCGCAGTAAGGATGGCTAGTGTAACTAGCAAGAATACCACGAAAGCAAGAAAAAAGAAGTACGCTATTAACTATTAACGTACCTGTCTCTTCCGAAACGAATGAGTACGATGAGAGAGCTCTCTCTACCATCGATAACCTCGAGTCT
+
A@AB>BABBBCBBCGBBCCBCCBDB?BCD@BCCBCA@A@CCDCAAA?CC?A@A@@:9::8$36==>ACCCB::923;9::;;*4>49.999*99A;AABBCCCDC?B@CCAB@A>ACBBCCCCFCCCCAABC=B>997;@A@AB??=A@CBB?BBCBCCAA>ABCCBB=>>8:9:9==999+9<<9999999%0><@000A@BBC;?<????7;7;@DBB?C@@@@;;5;59::/9@@>ABBBBBCCC???DCCCBBAAB?A@>>?;@666>@@=@:?AABA<<<
@ATNG8:04847:02812
GATGGTAGTATATCGCGTCTCTATCCAGAAGATCAGGAACTCTAGAAGAATTCAGATTTTTAACACGAGAGTAAACGTAAAAAGAAGGTTTTACAAGACTCACGTTAACAATATTGCAGCAGTACGCACACAATCGAAAGCGCAGTAAGGATGCTAGTGTAACTAGCAAGAATACCACGAAAGCAAGAAAAAAGAAGTACGCTATTAACTATTAACGTACCTGTCTCTTCCGAAACGAATGAGTACACATCGTCGTGTCGTGCTACCATCGATAACCTCGAGTCT
+
::<<9<<@CBB=?B=A>A>A<<===9<6625<;<<<7<166>?<<<8<<0505;;::;;;);7<<;;>@@983808345;;;(59268>=>166B=:996;;>:;7?<?C8?@??BCCBCEDFCBBBCCCBA=?@:;;,9:77=?883/6:///;::;:=B>BBBB>?;7737A>;=8888/8//(//////%0;:<988@<=>A595556;1:5:?DCCADB@@@CC@BACDD=BBB?:;9CECCF???BBAAABC:::@?AABB?B:::A??9??@@AAA??;
@ATNG8:04847:02828
GATGGTAGTGTCAGTGCGCGTCGTCCAGAAGATCAGGAACTCTAGAAGAATTCAGATTTTAACACGAGAGTAAACGTAAAAAGAAGGTTTTACAAGACTCACGTTAACAATATTGCAGCAGTACGCACACAATCGAAGCGCAGTAAGGATGGCTAGTGTAACTAGCAAGAATACCACGAAAGCAAGAAAAAGAAGTACGCTATTAACTATTAACGTACCTGTCTCTTCCGAAACGAATGAGTACTGTATCTATGTGTGCGCTACCATCGATAACCTCGAGTCT
+
CA?A>A=BBCBCCCCBCCCCCCCCC@CBA@BCABBC@B@BBDCAAA?BB>@>ABBABBB8B@BBBBBABBBBB<BBBCCCC1BB=B<??@8@CDADG@BBDDCC?B?@@=@AA?BBBBBBCBBDBBBCBBC@CAAA@CBCCCC@@>A?C??>?BBCBCCC?BABAAA@CC@AA@9==???8@?<8<@@@@2AC@F???BCBCB:=:>@@A:=:>BECC@CCDBAAA?A?AAA<A@@=AAABFDAAABBACB:99BBBBBDBC??<;;;;=;;5;7;;AA>>==
@ATNG8:04800:02907
GATGGTAGTACATGATAGACGACACCAGAAGATAGGAACTCTAGAAGAATTCAGATTTTTAACACGAGAGTAAACGTAAAAAGAATGTTTTACAAGACTCACGTTAACAATATTGCAGCAGTACGCACACAATCGAAGCGCAGTAAGGATGGCTAGTGTAACTAGCAAGAATACCACGAAAGCAAGAAAAAAGAAGTACGCTATTAACTATTAACGTACCTGTCTCTTCCGAAACGAATGAGTACGAGAGTCAGAGCAGAGCTACCATCGATAACCTCGAGTCT
+
@ABD@BCCCECC@A@BBCCBBB@@A=BBCACCBCC<@79:=>??A@BA?B????BBFED2D?CBC@?ABBA@A9>=;;;;;*;@=@A@AA9AIDAFCCBBBBAA>A@CC@CCC>@@AABCCCCBCBBBCCC@BB@@<@??>BB??=@@BBB?BCCDCCCC?AAABAA<AA>:9:4::>@@9==>;999999%:><>888AEEBB7;7;?AA1838?BAA@BAAA@9:3:::::/8??;>>>CDEECCBB?@?DBBBBBBBBBAA=7=///>==6?<?@@@@;;;
@ATNG8:04801:02897
GATGGTAGGACGGAGCGTCTGAGAGGTACTCATTCGTTTCGGAAGAGACAGGTACGTTAATAGTTAATAGCGTACTTCTTTTTCTTGCTTTCGTGGTATTCTTGCTAGTTACACTAGCCATCCTTACTGCGCTTCGATTGTGTGCGTACTGCTGCAATATTGTTAACGTGAGTCTTGTAAAACCTTCTTTTACGTTTACTCTCGTGTTAAAAATCTGAATTCTTCTAGAGTTCCTGTCTTCTGGTGTCTGATCTGTATCACTACCATCGATAACCTCGAGTCT
+
<<<B>B@B>C;;.5;549CDBCCBC@BCBBCCC@BABG=CC;;;;DCDDCC@CCCCC?C@CCBC@C?CCBBBBB@@;;;:;;*;B<?@CB<A@BB?CCC?CC?BBAAAB?DCCCCCCC@BBC@CACBBDA@@FACBBB?CBBBCABBBCCCC@A?B@CCC?CD@C?BCBCCCCCC>B::::.:;@;;;;;.;CBBC>CCBBBBCAAA5;;;;*;A@BB@CACC@BBCDBBB@C@CBAAA?BAI@BCCCBBBCBBBCCCBCBBBD@C;;;BAA?A?BBBBBBB@
@ATNG8:04802:02870
GATGGTAGGACGAGCGTCTGAGAGGTACTCATTCGTTTCGGAAGAGACAGGTACGTTAATAGTTAATAGCGTACTTCTTTTTCTTGCTTTCGTGGTATTCTTGCTAGTTACACTAGCCATCCTTACTGCGCTTCGATTGTGTGCGTACTGCTGCAATATTGTTAACGTGAGTCTTGTAAAACCTTCTTTTTACGTTTACTCTCGTGTTAAAAATCTGAATTCTTCTAGAGTTCCTGATCTTCTGGTGTCGTCTATCATGTACTACCATCGATAACCTCGAGTCT
+
=:?95:4449<<;;?;;<@>>BDD@CC@AA;<7;@@C?CE@C@BBCCCCC?AAAAA?C@BBBB=A=ABBBBDCAA<@BB@B,00,099;3;;;?:>>@@>B>AABCCFAHCCCCCCCACCC?B@DCCCBBBC@CCCC@DAAABA@@CBBBBBBBC@DBB?BC?B>AACBBBCBB=?::::-;>B=@@@A@0@CCCC;;;BBCCBBBB>BBBB0B@@AB@B@CCA@@ABBBC@C@BBBDCB?C@A?ACCCCBCBCCBBBBBBDCECBC???A?@<@?BBCCBB??
@ATNG8:04803:02874
GATGGTAGCACGACACGACGATGTGTACTCATTCGTTTCGGAAGAGACAGGTACGTTAATAGTTAATAGCGTACTTCTTTTTCTTGCTTTCGTGGTATTCTTGCTAGTTACACTAGCCATCCTTACTGCGCTTCGATTGTGTGCGTACTGCTGCAATATTGTTAACGTGAGTCTTGTAAAACCTTCTTTTTACGTTTACTCACGTGTTAAAAATTCTGAATTCTTCTAGAGTTCCTGATCTTCTGGGATGTGTGCGCAGTGCCTACCATCGATAACCTCGAGTCT
+
BBCE@CBCCBBCCCCCAAA;66;@CCCCCCBC@CCCC?CCAC@CBBCCCC@BBB;:8;@EBCB@B?BCCBBAABA>BBCCC3BA=@88959CCG?A@C@CB599ABCC?BBCBBBBB?@@A<A=AAAA@@@@;@CBB;>=?@=<>??;;:@BAA@<;;;<@@=A<@?@@ED@??;?AAAA5A=B==:999*9;666*//::>?==8/)-333'-(---6092//(/:9//6A<@;@@>>>>:;::919///777;???B@>><>??<?@@@@>?<?=AA@@@@@@
@ATNG8:04807:02901
GATGGTAGCTCTGCTCTGACTCTCGTACTCATTCGTTTCGGAAGAGACAGGTACGTTAATAGTTAATAGCGTACTTCTTTTTCTTGCTTTCGTGGTATTCTTGCTAGTTACACTAGCCATCCTTACTGCGCTTCGATTGTGTGCGTATGCTGCAATATTGTTAACGTGAGTCTTGTAAAACCTTCTTTTTACGTTTACTCTCGTGTTAAAAATCTGAATTCTTCTAGAGTTCCTGATCTTCTGGTGTCTGATCTGTATCACTACCATCGATAACCTCGAGTCT
+
AA@B?B?A@BBECCBCCCCCCCCBCBCCECBA?ACCC>BB?B?BBCCBBA@CDFCC@C@DBBB=B=CBCCDBBBG@CCDDD2BC?CCEE>BBCC?BBB@CD?;;<BAC@CCDDDFCC@CBB?C@CCCBBBBB?BBCC?CBBBBBBBCAAABAAA@CCC@DD>A>ABCBBCCCC?B@A@A9A>C>;;:::*;BCEF>CCCCCCBBBB@CEDE5HCBAA?AADD@CCCBBCB?CABBBCBB?A:;6;BBBBCEGCBBBCCCCBBBB?B;;;AAA>A@CDCECC;;
@ATNG8:04812:02898
GATGGTAGCACGACACGACGATGTGTACTCATTCGTTTCGGAAGAGACAGGTACGTTAATAGTTAATAGCGTACTTCTTTTTCTTGCTTTCTGTGGTATTCTTGCTAGTTACACTAGCCATCCTTACTGCGCTTCGATTGTGTGCGTACTGCTGCAATATTGTTAACGTGAGTCTTGTAAAACCTTCTTTTTACGTTTACTCTCGTGTTAAAAATCTTGAATTCTTCTAGAGTTCCTGATCTTCTGGAATATCATCAGCGAGCTTACCATCGATAACCTCGAGTCT
+
><99544;49<;;>AAA>A0//:<=BBBCCAC=CBBB=B@:=8000>:>>;>@;00,0*0/7:6:6:;;??:93=837333$33,38;=3444BC?DBB?>>588?>:;4;=>===??:>?>595:;:>?;;;<@BBD:==@@>;;;AA@??A8888===8=?;?;??=::999:155553)328(.....$.7...'.5522299:?:>CCD.@9:178196;<8>A=;://-/7<<=>>=8<;;5:;<==>>@@@AA;;7771//)/779:==:>:>;66;;//
@ATNG8:04815:02897
GATGGTAGTGTCAGTGCGCGTCGTCCAGAAGATCAGGAACTTCTAGAAGAATTCAGATTTTTAACACGAAGAGTAAACGTAAAAAGAAGGTTTTACAAGACTCACGTTAACAATATTGCAGCAGTACGCACACAACGAAGCGCAGTAAGGATGGCTAGTGTAACTAGCAAGAATACCACGAAAGCAAGAAAAAGAAGTACGCTATTAACTATTAACGTACCTGTCTCTTCCGACGAATGGTACTACTCTCAGAGACACACTACCATCGATAACCTCGAGTCT
+
8:<>;@>CCCCBB;;;;;;<<=>;>8596155:9//)/3/0)/878:6<<0407;;;<=<=.=8<9900*/;;89928:<@@??,49255>><4@=B?BCCABDA9:608;>:>00+/<009>;<<<666B???<?:@=@@@@BAAB?A?AAB>AAABAAA@=A??9:8?AA?@?@=89878*77>:77889'9;5;???:=;=;+0-0;<==A799ACB>777;@B=8=<???@@;@A5:;B@@@AAAABAAABCCIECCBB?C;;;B<;5;9?@@@@@@A
@ATNG8:04816:02871
GATGGTAGGAGACACGTCGCACACGTACTATTCGTTTCGGAAGAGACAGGTACGTTAATAGTTAATAGCGTACTTCTTTTTCTTGCTTTCGTGGTATTCTTGCTAGTTACGCTAGCCATCCTTACTGCGCTTCGATTGGTGCGTACTGCTGCAATATTGTTAACGTGAGTCTTGTAAAACCTTCTTTTTACGTTTACTCTCGTGTTAAAAATCTGAATTCTTCTAGAGTTCCTGATCTTCTGGATATGAGTGACTCGTGCTACCATCGATAACCTCTAGTCT
+
DBBA>BCC@CBCBCCCCCCCBB@AACCCCBC@BDDG>CC@C@CBBBCCD@BCBCC@DADECEAJ@CDCBBC@==<C>>>>+=<7?@B=8=DDC;;;B?BC>AABBBB>@@CABACB?BBC?C?CCCAAABB?BBCB=A=>?:>>>@CCDBAAB?CBB?BB?B?BBBBCCCDD?A::::29?D?CBDCC3A@99929AA??;?===:>>>>/>===>;?<@@<@@??>?>=A=ABAA@A:>>><A???@@>>>>>????ABBBB<AAAA>=>:>=??@AA>==
@ATNG8:04817:02871
GATGGTAGCACGACACGACATGTGTACTCATTTGTTTCGGAAGAGACAGGTACGTTAATAGTTAATAGCGTACTTCTTTTTCTTGCTTTCGTGGTATTCTTGCTAGTTACACTAGCCATCCTTACTGCGCTTCGATTGTGTGCGTACTGCTGCAATATTGTTAACGTGAGTCTTGTAAAACCTTCTTTTTACGTTTACTCTCGTGTTAAAAATCTGAATTCTTCTAGAGTTCCTGATCTTCTGGTATGACTAGTGTACTACTACCATCGATAACCTCGAGTCT
+
A@AB=A@AAABA;@CCBCCCCBBCCCCCCAAA?BCC>EC?B?BDFCCCC?AACCFACBCCBA>AACDDBBBBCC?CDDDD3CC=?99:/9BBCADDEACB=@?ABBB@BBBBBBBB>BBC?B?BCCC>>>B@BBB@:>=@A>>>?@@@@A@><<;<><<AA<@<@A?>?AAAA9==AAA6A<@;@ACDC/=>;;>4;/////;89<;????/???==:=;??<?>>>???<A<AAAA;;7;>@<@@@@@>>>>>>@@AABAAAA<>>>>AAA<A<AA???555
@ATNG8:04818:02870
GATGGTAGAGAGAGCTCTCTCATGTACTCATTCGTTTCGGAAGAGACAGGTACGTTAATAGTTAATAGCGTACTTCTTTTTCTTGCTTTCGTGGTATTCTTGCTAGTTACACTAGCCATCCTTACTGCGCTTCGATTGTGTGCGTACTGCTGCAATATTGTTAACGTGAGTCTTGTAAAACCTTCTTTTTACGTTTACTCTCGTGTTAAAAATCTTGAATTCTTCTAGAGTTCCTGATCTTCTGGGTCTACGCTCGTCGCGCTACCATCGATAACCTCGAGTCT
+
CBBB>A;@@CC@A@<@;ABBB@;66<@BBBC@BBBC>CCAC@BBBBBBCACCCCC@D>AA@@;@?@ABCA???>337787$396;BDD>B;;@9BBA?BB79999CC?BBAAACBB@@@?=D<A>>=;<<=:=>=>;>>AA@===??=<>A?>?;:;:8==3:5;====@@@@6:;>>=/<4:488888(6;==A8@56599:=<=9>AAA/@:;5:>6<9>@<BBB;;;A;?;>>===>5;;;>7>>?====>?;;;;;A@@@A<?===<<<:>:>A??@@@@
@ATNG8:04826:02891
GATGGTAGCGCATATCAGCGCAGCCCAGAAGATCAGGAACTCTAGAAGAATTCAGATTTTTTAACACGAGAGTAAACGTAAAAAGAAGGTTTTTTACAAGACTCACGTTAACAATATTGCAGCAGTACGCACACAATCGAAGCGCAGTAAGGATGGCTAGTGTATCTAGCAAGAATACCACGAAAAGCAAGAAAAAAGAAGTACGCTATTTAACTATTAACGTACCTGTCTCTTCCGAAACGAATGAGTACGAGAGTCAGAGCAGAGCTACCATCGATAACCTCGAGTCT
+
44883944444?;;;<=::@@ABBA8:;B@CC<AA@*0,/::;:==9<<05.33;999===&=;@BCCDCGCBBB;A;;9;;;(95.5.55555#555.55559<:;:7;8=>9=BD?CBCCCDCBBBBB@@ACC@HCCCACCCBBBBB?B?B;;7;AAACCCBCBBBBAA=AB?BBC<@@:::9-9=>9:9::::%9>87737;>@@@C29477730727<@A@=995595?7?49:C;@AB>?@AB???BBB:9:BBAABBAAAA@@@@<???998A<A>878@>@@@
@ATNG8:04831:02881
GATGGTAGTACATGATAGACGACACCAGAAGATCAGGAACTCTAGAAGAATTCAGATTTTTAACACGAGAGTAAACGTAAAAAGAAGGTTTTACAAGACTCACGTTAACAATATTGCAGCAGTACGCACACAATCGAAGCGCAGTAAGGATGGCTAGTGTAACTAGCAAGAATACCACGAAAGCAAGAAAAAAGAAGTTACGCTATTAACTATTAAACGTACCTGTCTCTTCCGAAACGAATGAGTACTGCGTCTCACTCTCGCCTACCATCGATAACCTCGAGTCT
+
::<<<>@>@@@BB>BB@AAB;:;9949==8>AAA@@=B?====><@=@@=??A?=:>@@A,@=BBAAAFJDBBB<AB:::::*;;59.999*5;;9?@?=<>=00+/:<93:09.44:8<959>>;;:BCCC@CCCC@AACCBCBC@C@C;;:;BBBCCDC@;<;BBA?CA@BBA-00000,00819AACCB(@;637.777?BBB?B?@999399)8=CBB>BB::;AB?B?BCB=BCD@BCC:::C:::@AAA@B@A@CC;;:;AC?C;;;AAA<?<?BBBBB9:
@ATNG8:04839:02860
GATGGTAGAGTACAGTGTAGTAGACCAGAAGATCAGGAACTCTAGAAGAATTCAGATTTTTAACACGAGAGTAAACGTAAAAAGAAGGTTTTACAAGACTCACGTTAACAATATTGCAGCAGTACGCACACAATCGAAGCGCAGTAAGGATGGCTAGTGTAACTAGCAAGAATACCACGAAAGCAAGAAAAAGAAGTACGCTATTAACTATTAACGTACCTGTCTCTTCCGAAACGAATGAGTACACACTCTCATATGACACTACCATCGATAACCTCGAGTCT
+
=CFF@CCDA?;<<===>B=A@;;;;066=8=669<@;F<B==<<;@>AA?B7??---886'83---99:;3339197;999:)::7<0599*9??9?99:BB@@C>B>BF?BBB?@A;:;;B@@BCCDCA@A?B;;;5:>??@@@@=A=B??9?BBBCBCD?A@@::9;>;8>><8B=B@C<@?>877777'7>8@<??AA>;;6;;?@@@=A:=>BCB@DB@@@AA<@=AAB<ABC?@@@BDBBBCBBBBCCCBBBBBBBBCB@=@000@;;7?@BBBBBBBB
@ATNG8:04839:02904
GATGGTAGCGAGCGAGTGTGTATACCAGAAGATCAGGAACTCTAGAAGAATTCAGATTTTTAACACGAGAGTAAACGTAAAAAGAAGGTTTTACAAGACTCACGTTAACAATATTGCAGCAGTACGCACACAATCGAAGCGCAGTAAGGATGGCTAGTGTAACTAGCAAGAATACCACGAAAGCAAGAAAAAAGAAGTACGCTATTAACTATTAACGTACCTGTCTCTTCCGAAACGAATGAGTACGATGAGAGAGCTCTCTCTACCATCGATAACCTCGAGTCT
+
AC@@=@<ABCCCBBCCCCCCCCAAAACDD@BBBC@@>A9AABBBBD@BC?B?CBBCCCCC5CADIFCDCC@@@B;??:::::*;C>C4;;;*;CC@CBBBCBCCC@D?CC@CCC@CCAAABBCCCCCCCCCC@CBBB?BBBCCCAA>B@CAA?ACCCBAAA@CCCACA@CB????9<<888*9=<;999999%9=;>979BBCBB?B?BABA<><>@CCB?BBAAAEEAE@BBA;A;;6;@@@CCCCBBBBBBBBBCAAAABBCBB?A799A@<8><@BDAAA<=
@ATNG8:04844:02883
GATGGTAGCTCTGCTCTGACTCTCGTACTCATTCGTTTCGGAAGAGACAGGTACGTTAATAGTTAATAGCGTACTTCTTTTTCTTGCTTTCGTGGTATTCTTGCTAGTTACACTAGCCATCCTTACTGCGCTTCGATTGTGTGCGTACTGCTGCTATATTGTTAACGTGAGTCTTGTAAAACCTTCTTTTTACGTTTACTCTCGTGTTAAAATCTGAATTCTTCTAGAGTTCCTGATCTTCTGGTATACACACTCGCTCGCTACCATCGATAACCTCGAGTCT
+
//:<7:;999<55455/////97//59977//)//7:3<@:><>699<AA@C>==A8<:B@?:5;7665=<<<<<9==@@@+@>7;494)4;99.65<6:>7@555>@<@:99>;?C??>>6;*///7/5594999:6<95//7------5-//9;;:;8;;9;9<<666><<>9=<<==05157<<?@@+>>@??49/0/;77//5.555&55<<<8=8==8699999=8;6;0/0/7+//>7;666;;665=;:;;::<>00)/8//39913-33383338
@ATNG8:04799:02949
GATGGTAGTGTGTCTCTGAGAGTAGTACTCATTCGTTTTCGGAAGAGACAGGTACGTTAATAGTTAATAGCGTACTTCTTTTTTTCTTGCTTTCGTGGTATTCTTGCTAGTTACACTAGCCATCCTTACTGCGCTTCGATTGTGTGCGTACTGCTGCAATATTGTTAACGTGAGTCTTGTAAAACCTTCTTTTTTTACGTTTACTCTCGTGTTAAAAATCTGAATTCTTCTAGAGTTCCTGATCTTCTGGTGTCGTCTATCATGTACTACCATCGATAACCTCGAGTCT
+
::44.44499;;5:99>@9555556<=@ABBA?BABBB8@@;@;?AABBBC@:99CB?BAC@@@;A?;;:A>C<<<<>BBBCBC#BB?BBLF=B=9>.955.59.5@@@AC@CCCCCDCC@BCI@B@CICCCCCC@CCDD@BCCBBAA@DCCCCBA@A@BCB@BB@B@CABBBDDCC?B@@@@3@5;5;;;;;;;#;@@BD>BBCCCCBBBC@DDDD3BBBCH@C?BCABBBBCCB@B@BBABBC?CCE?BBBBCC;:;CBBAAABBBBB?B;;<CDD@C@BBCCBCBB
@ATNG8:04799:02950
GATGGTAGCGCGACGAGCGTAGACCCAGAAGATCAGGAACTCTAGAAGAATTCAGATTTTTAACACGAGAGTAAACGTAAAAAGAAGGTTTTACAAGACTCACGTTAACAATATTGCAGCAGTACGCACACATTCGAAGCGCAGTAAGGATGGCTAGTGTAACTAGCAAGAATACCACGAAAGCAAGAAAAAAGAAGTACGCTATTAACTATTAACGTACCTGTCTCTTCCGAACGAATGAGTACGATGAGATCTCGTGTGCTACCATCGATAACCTCGAGTCT
+
@@BC@DCCCDC@AABBCHCCDDCCC=@@A@CCCCBB@C@AACCCCD@AA>A?BBBBBCCC3B?BBBBBBBBCBC<@@CEJDD5BB@B@CCC<CFFAFCDCBCBBC?B?BA?@@@>ABCBCCECDCCCCBAABB>ABB>AABB>?>A=B=BBC>AADCCBBB@BBBBBC?BA9000+00;;:5;;=;999998$0969/./67>==<>>D;==<B<@@CBB?A;;;@@@9?;??;?BB>???BBBBBCBBBCDD>>>@B>>>@@??;?:;;??@=@=BA@<=///
@ATNG8:04805:02911
GATGGTAGAGTATCATGTGTATCTCCAGAATATCAGGAACTCTAGAAGAATTCAGATTTTTAACACGAGAGTAAACGTAAAAAGAAGGTTTTACAAGACTCACGTTAACAATATTGCAGCAGTACGCACACAATCGAAGCGCAGTAAGGATGGCTAGTGTAACTAGCAAGAATACCACGAAAGCAAGAAAAAGAAGTACGCTATTAACTATTAACGTACCTGTCTCTTCCGAAACGAATGAGTACAGAGAGTACGATATGTCTACCATCGATAACCTCGAGTCT
+
CCBB?BBCCCBBBBCCCCCCCCCCC>AAC@@@@BAA=@>@DDDBBB?CC@C?BCCCCCDD2C@DBCCCCCCCDD>DBCCCCC5BB?B@CCC<BDEADBBCBBCBB?B?BB?BBB?BBBBBBBBCCDCCCDAB?BCCC@BBBCABAB?B?C@@>?CCCBBBB?BCCBBB@BB???>287?>>6@>>9<<<=?.:@=A000@@BBB>>:>CDK7;8;ECCC@CBAAADD@C?BBC=BAA>ACBBBCBA?@?ADCBAABBBBBBBB@@=@788A@@<<8=?=;;;;;
@ATNG8:04806:02954
GATGGTAGACATATCGTACTCTCTGTACTCATTCGTTTCGGAAGAGACAGGTACGTTAATAGTTAATAGCGTACTTCTTTTTCTTGCTTTCGTGGTATTCTTGCTAGTTACACTAGCCATCCTTACTGCGCTTCGATTGTGTGCGTACTGCTGCAATATTGTTAACGTGAGTCTTGTAAAACCTTCTTTTTACGTTTACTCTCGTGTTAAAAATCTGAATTCTTCTAGAGTTCCTGATCTTCTGGGCAGACTCTCACACGCCTACCATCGATAACCTCGAGTCT
+
BBBB@DCDCBBCCCCCCCCCCBBBCEDCCBAA>@BAD>AA>A?BBBBBDD?BBBAA=A?BBBB?B@AAABDDCAA>ABCBC1CC?AA=>1800/)0//*39988?B??<@@>>>AAA<@@@;@<@@@;;>>@<A@@?;@@A@???@@@@@A><<>:<<=<AB<A;===AAAAAA<@A@BB5A;A;@@DDD/AA9991:AA@@@@@@@<ADDD/@=>>?<@<@@<??AA=>==D;@@@@>>9>??A7@888>>>>>AAAA>;488869///===7A<A===;///
@ATNG8:04809:02911
GATGGTAGGACGAGCGTCTGAGAGGTACTCATTCGTTTCGGAAGAGACAGGTACGTTAATAGTTAATAGCGTACTTCTTTTTCTTGCTTTCGTGGTATTCTTGCTAGTTACACTAGCCATCCTTACTGCGCTTCGATTGTGTGCGTACTGCTGCAATATTGTTAACGTGAGTCTTGTAAAACCTTCTTTTACGTTTACTCTCGTGTTAAAAATCTGAATTCTTCTAGAGTTCCTGATCTTCTGGGCAGACTCTCACACGCCTACCATCGATAACCTCGAGTCT
+
;>BC@DCD@BB;59@@@@@A>B@@?@CBCEAA?AA@A<BC@C@BBBCCGCAFCCCD@C@CCBC@C@A@BBBEDDD<;;;;;*;A=BACE>BBBD@CCI@CC?AA@BBF@BBCCCDCC?BAB@D@CCCCA@@D?CCCC@CCBBCCCBBCCBCBB@@>ABB?CB?B?ACC@@ACCC?B;;;;.;;A=;;;;.;A@@A<ACBCCCCBAA5;;;;*;A@AC?B@A@=AABBCBB?A?@BAAAA<A;;;7<FECBBBCCCCBBBB@BBD?B;;;@@@<@?ACCBC???
@ATNG8:04809:02939
GATGGTAGCGCACACATAGATACAGTACTCATTCGTTTCGGAAGAGACAGGTACGTTAATAGTTAATAGCGTACTTCTTTTTCTTGTCTTTCTGTGGTATTCTTGCTAGTTACACTAGCCATCCTTACTGCGCTTCTATTGTGTGCGTACTGCTGCAATATTGTTAACGTGAGTCTTGTAAAACCTTCTTTTACGTTTACTCTCGTGTTAAAAATCTGAATTCTTCTAGAGTTCCTGATCTTCTGGATAGCGACGCGATATACTACCATCGATAACCTCGAGTCT
+
@5958=<<A<=@BCAAACBBBBDDCBBCBB@@;@A@@8@A55.5:;55;;25@@@@>@?BB@@;?<@AB@==<@@:9999:$9B<?@>@?7000==9>>@<AB<877?ABACDGCCDBB@BCB@C?CCCCBBBC@CCCC@CCCCBCCCCDCCCBBBB@DCC?BB?C@CB???BCBC?BCEDE;A;@;::9:*;BBBC>BBCDCCAAAB@CCCC5CBBBCFIACC@CBBCDBB?B@CBBBBD?B@A=A@BBCCDCCCAAACCCFDDD@C?@@CCC@B?BBBBB???
@ATNG8:04810:02913
GATGGTAGATACTCGCTGATACACCCAGAAGATCAGGAACTCTAGAAGAATTCAGATTTTTAACACGAGAGTTAAACGTAAAAGAAGGTTTTACAAGACTCACGTTAACAATATTGCAGCAGTACGCACACAATCGAAGCGCAGTAAGGATGGCTAGTGTAACTAGCAAGAATACCACGAAAGCTAGAAAAAGAAGTACGCTATTAACTATTAACGTACCTGTCTCTTCCGAAACGATGAGTACTATAGACTATCTGAGACTACCATCGATAACCTCGAGTCT
+
=CDD@B@A>BCC@A;;;99559@@A:@>;:/0///:6:8;<<::::7:9494:98;7;;;'72878;77337177.78:555&5<5:7<::+>99295555544526:>=7554.4:979566<=<<666<@?@<?@858=<;<;B@C@>B@;@9958::=?B@@@@@;??6;;91833//(/6///8888'/3.276666<<=050666;9>9959??:>@@@@@??C=??D=::99<?>?@BBBBBBCBBAABBBBAAABA@<@000:::5>=A@ACC???
@ATNG8:04812:02929
GATGGTAGAGTATCATGTGTATCTCAGAAGATCAGGAACTCTTGAAGAATTCAGATTTTTAACACGAGAGTAAACGTAAAAAGAAGGTTTTACAAGACTCACGTTAACAATATTGCAGCAGTACGCACACAATCGAAGCGCAGTAAGGATGGCTAGTGTAACTAGCAAGAATACCACGAGAGCAAGAAAAAGAAGTACGCTATTAACTATTAACGTACCTGTCTCTTCCGAAACGAATGAGTACTATAGACTATCTGAGACTACCATCGATAACCTCGAGTCT
+
;5455::;@CDCCBB>@>BBBBCA@@BB>AA@>?=4:49?@?=:;49=8==<<>>BA>B1@<@BCCFGFGCCB>BBBBCCC5AA=A5;;;*;BC?CBBBCCCCC@C@CC?CCB?AABCCCDDDBBBBCCCC>BA@@<@BCAAB@@<A?B;:9;BCCEDDD@BCCCBA>AA<@AA<??@@@@????BCCEC2AB@C??BCBBCE9<9;A@C?B?BDBBBADCBA?;;4;5;@A9ABA@CCCCBBCBAABBB>>?BCDECDDCCAA=A;;;AAC?B>?@BCBCCB
@ATNG8:04816:02912
GATGGTAGTCTCAGATAGTCTATAGTACTCATTCGTTTCGGAAGAGACAGGTACGTTAATAGTTAATAGCGTACTTCTTTTTCTCTTTCGTGGTATTCTTGCTAGTTACACTAGCCTTCCTTACTGCGCTTCGATTGTGTGCGTACTGCTGCAATATTGTTAACGTGAGTCTTGTAAAACCTTCTTTTTACGTTTACTCTCGTGTTAAAAATCTGAATTCTTCTAGAGTTCCTGATCTTCTGGCTCTCGTAGACAGATACTACCATCGATAACCTCGAGTCT
+
A;96:=>>CCCDDDG;;<BCAB;;;B@@@BAA=@>?@:@B?C@CBDCBBBACBBBB>A?BDBB?C@BBBDCCDBB>A@ABB0@@???9???A;A?;7;@,00/>::5<@@BB@@@@C@C>?=?AABAAAA@C>?;7;:>==9::?>A<=:;;?:;;;;@>8<:===@;5559055:::.:6A59;<==/=>>=>1:55577;;:?8<<==.<<>AA;@;=?:?BBBAAA;?<?AA???=A@@<@?>>?A>:;;????=<<<//*/:99>6;6;;@?@@AA>>
@ATNG8:04816:02948
GATGGTAGTGTGTCTCTGAGAGTAGTACTCATTCGTTTCGGAAGAGACAGGTACGTTAATAGTTAATAGCGTACTTCTTTTTCTTGCTTTCGTGGTATTCTTGCTAGTTACACTAGCCATCCTTACTGCGCTTCGATTGTGTGCGTACTGCTGCAATATTGTTAACGTGAGTCTTGTAAAACCTTCTTTTTACGTTTACTCTCGTGTTAAAAATCTGAATTCTTCTAGAGTTCCTGATCTTCTGGGATGTGTGCGCAGTGCCTACCATCGATAACCTCGAGTCT
+
CCBA@BCFEFDCBBCAABBBBBDBBBCBCBBA@CCCD?CB?B>@@BBCBB@;;:HCAC@CCCB@E@CCCCBCBCC?@??@>0@A?BCCC=A@@A=AAB?CB@BBBBCEACCBCCCDC@BBB@C@CCCCCCBB@CBBB@CCCCBCBBCCCBBB@@@@@@@?BB?C@DCCBBBCDG@BBBAA3A<@=;;;;;*;A;;;0;@AAAACCCB?BDFF5C@@AA?B@FD@CCCCB;;7;?AABBAA?AABI=C;<<CCCCCBDDCCI@BCC@CAAABBD@B@BBCBBBBB
@ATNG8:04816:02952
GATGGTAGTATAGAGCTCTACATAGTACTCATTCGTTTCGGAAGAGACAGGTACGTTTAATAGTTAATAGCGTACTTCTTTTTCTTGCTTTCGTGGTATTCTTGCTAGTTACACTAGCCATCCTTACTGCGCTTCGATTGTGTGCGTACTGCTGCAATATTGTTAACGTGAGTCTTGTAAAACCTTCTTTTTACGTTTACTCTCGTGTTAAAATCTTGAATTCTTCTAGAGTTCCTGATCTTCTGGTATACACACTCGCTCGCTACCATCGATACCTCGAGTCTATCCACCGTACTA
+
@<AA7::>@>@AB;;6@;<>CCFBCBCBBBCD@BCCD?DC>@>@CAAAAB9;8;377(3-3787,3,378><=<BB=BB??>+A?9<755'2337177;17>/37333<6:8888:;?.57<3949=@A;:::<><<=4:::99;?@>>>>;:::9.5..(...3.3355:7755053599.7)/(.6666*27799)----36-75:-556(5;;5;<;A:>><@@@B???:=8;;;=::4::;4;=<=66666<<97:///<996>>;::???:>;:;::96922,22)))(((2
@ATNG8:04822:02944
GATGGTAGTATATCGCGTCGCTATCCAGAAGATCAGGAACTCTAGAAGAAATTCAGATTTTTTAACACGAGAGTAAACGTAAAAAGAAGGTTTTACAAGACTCACGTTAACAATATTGCAGCAGTACGCACACAATCGAAGCGCAGTAAGGATGGCTAGTGTAACTAGCAAGAATACCACGAAAGCAAGAAAAAAGAAGTACGCTATTAACTATTAACGTACCTGTCTCTTCCGAAACGAATGAGTACACACTCTCATATGACACTACCATACGATAACCTCGAGTCT
+
55<<7:<;44555///////////74;9:5;<<<<>:>:@B@@@A=;444)48999444444#45:9455;;;<==5;:;>>==+>>;>4:;:&5<<.6666;=>;;7?;>>:?>?59:98CB996;;;==B@C>A@@@9@==::9?<8>8:9505CC>BABB?CCAAA@297>999>@>>>A7<<86<:====%==8;76999752.2588994=5:=A9:6:?<??9929;999.77710/////666788888;;;:7///9:52,5----6660718;8333<3
@ATNG8:04822:02952
GATGGTAGCACGAGTCACTCATATCCAGAAGATCAGGAACTCTAGAAGAATTCAGATTTTTTAACACGAGAGTAAACGTAAAAAAGAAGGTTTTACAAGACTCACGTTAACAATATTGCAGCAGTACGCACACAATCGAAGCGCAGTAAAGGATGGCTAGTGTAACTAGCAAGAAATACCACGAAAAGCAAGAAAAAAGAAGTACGCTATTAAACTATTAAACGTACCTGTCTCTTTCCCGAAAACGAAATGAGTACGATGAGATCTCGTGTGCTACCATCGATAACCTCGAGTCT
+
B@@@?CBBBDCDECCCBBCCBABBDACCB?BCCCCC<A<ABCBDCB?BB=@<??@;:;;;;$75?ABBA?C?889.3899999:$;945=<>>2@CD@CBBBCCCCC@B@BB@BBC@CCCBCCCCBBBCCCC@@<@A@@>BA@>??988/;>ABA@CCFCCBBB@BDECA?:999,99:399@@@A9??@<;;;;;;%00*/9:5=<>88188)8<::176(59?::69@???989*87*7<<<0<777/877?ABBBBBBBBBBBAAAB@:::A<=9>:::@>>:==AAAB@;;;
@ATNG8:04822:02955
GATGGTAGGTGCACATGAGTGTATCCAGAAGATCAGGAACTCTAGAAGAATTCAGATTTTTAACACGAGAGTAAACGTAAAAAGAAGGTTTTACAAGACTCACGTTAACAATATTGCAGCAGTACGCACACAATCGAAGCGCAGTAATGATGGCTAGTGTAACTAGCAAGAATACCACGAAAGCAAGAAAAAGAAGTACGCTATTAACTATTAACGTACCTGTCTCTTCCGAAACGAATGAGTACGAGAGCACCGTGTCTACCATCGATAACCTCGAGTCT
+
BBBC?BCC?CBBBCBBCGBBBDCDD?CCC@CBBB@?=@?CCCBBCD@BB>B@DCBBCCCC3C?BBBCCCCCCCC=B@@BBBA2AB>B;@@@7@AB?BCCCCCC@@>??A@>BBB?BBBCDBBBBBCDDD@CB@CBB@?DCCCAA@A>@@?>>:?C??>BBB?BACACC?BB?AA@8===98.:::4;>>??/<=7;///<<@@@=A=A;;;5;5;>CCC@CBA@AAA=B?BBD?BCCA;;;BBBBCBBBCCBC@BCCDCCCC@C9::CDE@B?BBBBBBCC
@ATNG8:04831:02918
GATGGTAGCGAGCGAGTGTGTATACCAGAAGATCAGGAACTCTAGAAGAATTCAGATTTTTAACACGAGAGTAAACGTAAAAAGAAGGTTTTACAAGACTCACGTTAACAATATTGCAGCAGTACGCACACAATCGAAGCGCAGTAAGGATGGCTAGTGTAACTAGCAAGAATACCACGAAAGCAAGAAAAAAGAAGTACGCTATTAAACTATTAACGTACCTGTCTCTTCCGAAACGAATGAGTACGATGAGAGAGCTCTCTCTAATCGATAACCTCGAGTCT
+
?<<=8<<=BB@@@BBB@A@CBC;;;?A@@?BA@@@B>B=@@CBBAA?999:?BBD@@>>@0@@BBDCCFDBBBC;@;;;;;;';@<B5::909>==9;;>@@99:2:29?:=>:7;<BCDBBBB;;;BBBCEAAA@@;@;;<CBCB@KIHBBABBBBBBBB@;;;CBB@BB?ABA598<<=5;<<999:9:9%9>9;748B@A@A489.9BB@1837=BBB?BABBBBC@A?ADA9@00+000:=????BCCCBBBCB99:AAAAB?CBBBCC?B?@?@@>=>=
@ATNG8:04834:02928
GATGGTAGTGATACAGATCAGCACCAGAAGATCAGGAACTCTAGAAGAATTCAGATTTTTAACACGAGAGTAAACGTAAAAAGAAGGTTTTACAAGACTCACGTTAACAATATTGCAGCAGTACGCACACAATCGAAGCGCAGTAAGTATGGCTAGTGTAACTAGCAAGAATACCACGAAAGCAAGAAAAAAGAAGTACGCTATTAACTATTAACGTACCTGTCTCTTCCGAAACGAATGAGTACCTCTCAGACGCTCGTCCTACCATCGATAACCTCGAGTCT
+
AADE@CBBBCCCCGCCCCBB<@?A<@BB?CBBCBB>B@BAABBBG@BB@B?AAAAABBB2B@BBBCCAAABBC>AABBCCC5CD@C=AAA9@BE>:;;CCCDEDAC@BC@CCC@CCCCCCCCCCCFBBBBC?CEA@>@AA@AA:94;ACBD?CBCBBCCB?CCBAA@>@@<@A@9==:::,8==9999999%9?;>989C@AAA;>;>=?B5;7<>BCC@CCCCBAA;<6000+000,0;>=@AA?AAAABBBBAAA@AA=8===7=///966166:=======
@ATNG8:04834:02947
GATGGTAGGCACTGCGCACACATCCCAGAAGATCAGGAACTCTAGAAGAATTCAGATTTTTAACACGAGAGTAATCGTAAAAAGAAGGTTTTACAAGACTCACGTTAACAATATTGCAGCAGTACGCACTCAATCGAAGCGCAGTAAGGATGGCTAGTGTAACTAGCAAGAATACCACGAAAGCAAGAAAAAGAAGTACGCTATTAACTATTAACGTACCTGTCTCTTCCGAAACGAATGAGTACACATCGTCGTGTCGTGCTACCATCGATAACCTCGAGTCT
+
BABB?BBB?BEBBCCBBBCCCCCCC?BCB@BCCCCC?CACCCCCCC?CD?C@CB?:;:;;);<@ABCBCCBBC>AACBAA@A0??9=9>=>5=?@=??@BBBBBA@B@BB?DBB?BBBBCBCBCCCBBBCCC@CBBB@B@@@AAAA>B?B;;9;CBBBCCC@CCBBBB>BB@BBB>A@??=6>993:AAAA3BC@DBBBBBBB@:=:;@;<*/,/=B@A?C;;;@CC@B?BDE?CBB>ACEECAACBBAAAABCBBBBCBABBBB?B:::ABB@B?CCDC@AAA
@ATNG8:04836:02958
GATGGTAGCACGAGTCACTCATATCCAGAAGATCAGGAACTCTAGAAGAATTCAGATTTTTAACACGAGAGTAAACGTAAAAAGAAGGTTTTACAAGACTCACGTTAACAATATTCAGCAGTACGCACACAATCGAAGCGCAGTAAGGATGGCTAGTGTAACTAGCAAGAATACCACGAAAAGCAAGAAAAAAGAAGTACGCTATTAACTATTAACGTACCTGTCTCTTCCGAAAGAATGAGTACTCTCAACGCTCGTCCTACCATCGATAACCTCGAGTCT
+
@CAD?CCCBDDCBCBBBCDCCBBBC@CCC@CCCCBB?C@BBDCCBB?BB?BACCA?????0??CBBBBBCDAAA<@C@BCCD2@A<@<AAA9BBCAECBBCCCDC@C@CC@AAC@CABCBBBBBBECCCCB@BCAA>@??==?>=9?=A@@=@BBCCCCC?BAABBB?993:A>39:::::+:==9:9999:%:>9>826CAAAB7;88:CC7;7;BCFC@BBBAAAA=@?@@@9@?<@BCCF??>BCCB@CBC@??>A<A9606///:99697AAAAAB>?
@ATNG8:04837:02953
GATGGTAGTGTCATATGAGAGTGTGTACTCATTCGTTTCGGAAGAGACAGGTACGTTAATAGTTAATATCGTACTTCTTTTTCTTGTTTTTCGTGGTATTCTTGCTAGTTACACTAGCCATCCTTACTGCGCTTCGATTGTGTGCGTACTGCTGCAATATTGTTAACGTGAGTCCTGTAAAACCTTCTTTTTACGTTTACTCTCGTGTTAAAAATCTGAATTCTTCTAGAGTTCCTGATCTTCTGGACAGAGTGTGCAGATACTACCATCGATATCCTCGAGTCT
+
=<@>:==>B:66<>>CCCCCBBBBBBAAAA;:5;AAA<BD@C@CCCCCAB?BB<BD@C?CB>>9=9=>==?;;49259>>>+=;344444$4:885::::=?+0//69:9<=AA???:;@AA>A?AA>>>??A>B?>?????;;;@@@BADAAA=>9ABB?BB?B?BCDBBBCC=BB;;;;.;>A=;;<<;*;BBDD>B;<;AA;:9=299:9':>@AB@C@CD@;;;;;;B@D?DDDCBB=@@B?BBAAACCCC;;;CCB@@@@<6<000>@>>A@BBCCCB;;
@ATNG8:04842:02934
GATGGTAGACACGTGTGCTCTCTCGTACTCATTCGTTTCGGAAGAGACAGGTACGTTAATAGTTAATAGCGTACTTCTTTTTCTTGCTTTCGTGGTATTCTTGCTAGTTACACTAGCCATCCTTACTGCGCTTCGATTGTGTGCGTACTGCTGCAATATTGTTAACGTGAGTCTTGTAAAACCTTCTTTTTACGTTTACTCTCGTGTTAAAATCTGAATTCTTCTAGAGTTCCTGATCTTCTGGGTGTATCAGCGAGTATCTACCATGATAACCTCGAGTCT
+
;>>C?CCCDBBBCCC;;;<>BABDCBBBCCBB@BBDC>CD@D?BBCBBBC=AAB@?<??AAAA?B?BBCCBBBCB?>==?=.=>;>9::,7AAC?BBD?BA499?=>@>BBBCB;:;<;;;=B=BB@@??>>:=@==3:9;:::;>@???@>>==8===;>>=B====@@?>;;69??AA5A;?988889(/<666-3-----8555+...&....8272772587...3.327?;>;A8;:?A8=>>>AAB;;;>???AAAAA<>>>?@A<A<A???C;;;
@ATNG8:04842:02953
GTTGGTAGCGCACACATAGATACAGTACTCATTCGTTTCGGAAGAGACAGGTACGTTAATAGTTAATAGCGTACTTCTTTTTCTTTGCTTTCGTGGTATTCTTGCTAGTTACACTAGCCATCCTTACTGCGCTTCGATTGTGTGCGTACTGCTGCAATATTGTTAACGTGAGTCTTGTAAAACCTTCTTTTTACGTTTACTCTCGTGTTAAAAATCTGAATTCTTCTAGAGTTCCTGATCTTCTGGACAGAGTGTGCAGATACTACCATCGATAACCTCGAGTCT
+
CD?C@BCBBCBBBCCCCCCBCBB@ABCBB@??=@AAB=BC@C@BBCBCCD@@@B:;6:<@ABC>B?BBABA::;C>AAA>?,994)4<><8?@BB>BCC?CD;<=CCCCADCCCCCCC@CCC@C?CCBBBEAA?ACBB@DBCBCCCCCCCBBBCCC@BBB?BB?B@BBCA@ACCC=B;;;;.;=A<;;;;;*;CBBD:;;@@BBABB@;@AAA0@@AAJ@CADD@BBB;;;G?D@BGCBBB:;;A?BDCCCBCCBBBABCCCBBBB?B;;;ABB5::;CBAA???
@ATNG8:04844:02954
GATGGTAGCTATACGTATATCTATGTACTCATTCGTTTCGGAAGAGACAGGTACGTTAATAGTTAATAGCGTACTTCTTTTTCTTGCTTTCGTGGTATTCTTGCTAGTTACACTAGCCATCCTTACTGCGCTTCGATTGTGTGCGTACTGCTGCAATATTGTTAACGTGAGTCTTGTAAAACCTTCTTTTTACGTTTACTCTCGTGTTAAAAATCTGAATTCTTCTAGAGTTCCTGATCTTCTGGGATATGTGCGCAGTGCCTACCATGATAACCTCGAGTCT
+
BBBC@DBBBBBBBDDDCECCCCB@A@BABEAA?ABBG>CC?B@CC@A@CC@CCEBB?B?;;;B?B?BCBCDAA<A6ABFDG2AB?BBBB=BBAC=@::2:@389>><B7BBCBBBBB@B>>:>=BA@@AAAA<AE>>7=<?><<>?@@@@AA;;;=>>>;?B=B:=>>@@BB@A:=>AAA1=7=7:::::*::99:067;///:76;<@EED.>>>>@<@8>>;?@A@>>>=A=@@888@:==BB:AA@@@?>>>@??@@@<A@@<;;;;?=7=9===767::
@ATNG8:04847:02953
GATGGTAGTACATGATAGACGACACCAGAAGATCAGGAACTCTAGAAGAATTCAGATTTTTTAACACGAGAGTAAACGTAAAAAGAAGGTTTTACAAGACTCACGTTAACAATATTGCAGCAGTATGCACACAATCGAAGCGCAGTAAGGATGGCTAGTGTATCTAGCAAGAATACCACGAAAGCAAGAAAAAGAAGTACGCTATTAACTATTAACGTACCTGTCTCTTCCGAAAACGAATGAGTACTGCGTCTCACTCTCGCCTACCATCGATAACCTCGAGTCT
+
889>+/4<454;;;:<<==;445558<<>:><<;==8=8@;;==::388+/)/::444444#57777<///9<::3:0/4999):A>D<BB@4@@@=@@9:6>>BB@C@BB@BBB@BBBCABABCCCCCCA@A@CA;;6;@AAC:;92989:@8<C><AB9:6@CCCCC@BA?BBA=@?789-9991:ACCC1<@?B477>BABB?B@AAAC?B?BBC;<7;B===5424<9999&9=<3<::8><=958A>CDC@@@CCCBB>@@=;>000<<<:@=A::9@@><
@ATNG8:04806:02965
GATGGTAGAGTATCATGTGTATCTCCAGAAGATCAGGAACTCTAGAAGAATTCAGATTTTTAACACGAGAGTAAACGTAAAAAGAAGGTTTTACAAGACTCACGTTAACAATATTGCAGCAGTACGCACACAATCGAAGCGCAGTAAGGATGGCTAGTGTAACTAGCAAGAATACCACGAAAGCAAGAAAAAGAAGTACGCTATTAACTATTAACGTACCTGTCTCTTCCGAAACGAATGAGTACACACTCTCATATGACACTACCATCGATAACCTCGAGTCT
+
CDCB?CCCCBB==>;9<56666<<D@C@@<;;<@?@>A>ABBBBBD@BB?A>@CBBBCCC3C@CBCCGGCCCBC=BC9999:*:A>B=BBB=BCB?CBBBCB?@?=@<@@=AAA=AAA?@@CBBBDCBBBBB>A@@@<@@@@;;;B@D@CBB@BCEDCBBC@BDBAAA?BB?ABA799@@>8?9:3:=>=>.=A=A>??BBABB<><>>>@<A<??DBBACBBBCBD>@>@CD>CCC?AAACBBBBBBBBABACCBBBBBBBBAA?A:::ABB@B?CDDCC???
@ATNG8:04806:02987
GATGGTAGTGTCATATGAGAGTGTGTACTCATTCGTTTCGGAAGAGACAGGTACGTTAATAGTTAATAGCGTACTTCTTTTTCTTGCTTTCGTGGTATTCTTGCTAGTTACACTAGCCATCCTTACTGCGCTTCGATTGTGTGCGTACTGCTGCAATATTGTTAACGTGAGTCTTGTAAAACCTTCTTTTTACGTTTACTCTCGTGTTAAAAATCTGAATTCTTCTAGAGTTCCTGATCTTCTGGAGATACACATGATACTCTACCATCGATAACCTCGAGTCT
+
CCBA>BBA@ACCHDFCCCCCCCDECBBBBCBB?@@AB=A?8A?CCCFFDC@CCFFD@C@BCBB?B?BBBB@@@BB?BBCCC5CC>@@BA=A@@@=@BA>BB7:<@ABB?BCBCDCCC>BBC>B>BCCBBBBC?CCCC@CBCCCBBBCBBBBBCCC?CAB?BB@C@EEDDAA@BA>B;;;;.;=@=AAAAA0BBBBC>CDCCDCCBBB5;;;;*;A@AB>B?BC@CBA@@CC@C@@AACBB=BBB=@ABCCHCCBBCCCCCCB@BDAE999CCD?C@AA@@A@@?
@ATNG8:04806:03001
GATGGTAGCGCGACGAGCGTAGACCCAGAAGATCAGGAACTCTAGAAGAATTCAGATTTTTAACACGAGAGTAAACGTAAAAAGAAGGTTTTACAAGACTCACGTTAACAATATTGCAGCAGTACGCACACAATCGAAGCGCAGTAAGGATGGCTAGTGTAACTAGCAAGAATACCACGAAAGCAAGAAAAAGAAGTACGCTATTAACTATTAAACGTACCTGTCTCTTCCGAAAACGAATGAGTACGATGAGAGAGCTCTCTCTACCATCGATAACCTCGAGTCT
+
999;=ABC@@@;55;;;<@=>===@8=BB=A@999;:>:<<<=;;@>BB>A>8:9@=><>)>7<<=BBBB@??A:>>BADCD1@@;=4==9+?;?;ABCB:;6CC:B@CC?C::85BBBCDFCB;;;CBCCD?C@9945:>798?@=B?CCC@BBCBCBBB?BB??:?6==7///499/78*9=>9>?@??,8818667>@A@B;>565==/67(59==<8>94599>:=83777&7<<13379888<<?:@@@@@888AA;;:???4;86699?;@=@>>>?888
@ATNG8:04814:03005
GATGGTAGCGCACACATAGATACAGTACTCATTCGTTTCGGAAGAGACAGGTACGTTAATAGTTAATAGCGTACTTCTTTTTCTTGCTTTCGTGGTATTCTTGCTAGTTACACTAGCCATCCTTACTGCGCTTCGATTGTGTGCGTACTGCTGCAATATTGTTAACGTGAGTCTTGTAAAACCTTCTTTTTACGTTTACTCTCGTGTTAAAAATCTGAATTCTTCTAGAGTTCCTGATCTTCTGGCTCTCGTAGACAGATACTACCATCGATAACCTCGAGTCT
+
:::<7<<<;;;==>;<;=<<;;;;;<<<<:9968444)5>8=8=<;<<55.59954.45:<4:25.5;;?9999:444444$4838:>>4;;<<7::;659.55<<@@=ABB@BBBB?AAC8;:;BBB<>00+000>:>@@AAB@?CBBBCCCCC@CCC@BB<@<@@@@@CCCD@A;;;;.;@C5;;BBB0BCBCC;;;CCCCB;;<5;;;;*;AA;;4;=BB?BCCCCCC@C@BBAB;;5;;@;ABD<;==ECCCCCBBBB@@@>;;;:?AB?B>@?@@@999
@ATNG8:04818:02965
GATGGTAGCAGACGTGACAGAGCGCCAGAAGATCAGGAACTCTAGAAGAATTCAGATTTTTAACACGAGAGTAAACGTAAAAAGAAGGTTTTACAAGACTCACGTTAACAATATTGCAGCAGTACGCACACAATCGAAGCGCAGTAAGGATGGCTAGTGTAACTAGCAAGAATACCACGAAGCAAGAAAAAAGAAGTACGCTATTAACTATTAACGTACCTGTCTCTTCCGAAACGAATGAGTACAGAGAGTACGATATGTCTACCATCGATAACCTCGAGTCT
+
/:9>-//5;:99;;566=<>>CBBC799;.449=99.95><@A???:?A<?<?B>==CCC+=:=<8;8<::66;1///7777)9;4<.555&555499;;;;<>>9=?AB=@AB>AA??BBCBBBBC@@@CB?BC@@6;:77?=??=@??::4488:8:9>9=<;;87.3:17;9,////(/663899999%::5///779776277::<@7=6;295:39;>995<9;8:?>390/)0/68<>>=:7///66998::==@@A;@>?533///(/)/6558:;5
@ATNG8:04842:02962
GATGGTAGCACACGAGATCTCATCGTACTCATTCGTTTCGGAAGAGACAGGTACGTTAATAGTTAATAGCGTACTTCTTTTTCTTGCTTTCGTGGTATTCTTGCTAGTTACACTAGCCATCCTTACTGCGCTTCGATTGTGTGCGTACTGCTGCAATATTGTTAACGTGAGTCTTGTAAAACCTTCTTTTTACGTTTACTCTCGTGTTAAAAATCTGAATTCTTCTAGAGTTCCTGATCTTCTGGGTGCGCTACAGTCTCTCTACATCGATAACCTCGAGTCT
+
CCCD@CCBDCCCCBBCCCCCCCCCBCCDEDA@>ACCE=CC?C@BACCDDC?DCCAA?A@CCCD?B?BCCBBBBCC?BBCCC2BB?BAAB>AAAC?BBF@BB6::CBBB?CBBBABBB?A??<A<AAD>>>@@<>?99187=<::;?A?@?@?@??<?@@=@@<?;?AAAAB>>>:?>@EE6=:><?????/==::9)//7///996949>==*:222:6:68848AA?:::<@<@>>;9>-//98055:@@A@DB???@???BA??>AA@>>;>=>@>>=;;;
@ATNG8:04843:02972
GATGGTAGACATATCGTACTCTCTGTACTCATTCGTTTCGGAAGAGACAGGTACGTTAATAGTTAATAGCGTACTTCTTTTTCTTGCTTTCGTGGTATTCTTGCTAGTTACACTAGCCATCCTTACTGCGCTTCGATTGTGTGCGTACTGCTGCAATATTGTTAGCGTGAGTCTTGTAAAACCTTCTTTTTACGTTTACTCTCGTGTTAAAAATCTGAATTCTTCTAGAGTTCCTGATCTTCTGGTGAGATATGCATGATGCTACCATGATAACCTCTCGGT
+
/978+/6BBCCDCCCCDDCBC;99C@CCCA<;2;@@<5<>8<7@?@BBBCADBBCC=>;?A@A>C@B==BB@@8848<===+==6;2//).///177;8<<444?;;??:;;BGEBA<=<=5:5:>:::@AA=ACAA<A@@;;;C>>>@@BA@@A=;;:8==8>@A988>;;8A=9::<</;1:178777(6:678-6888<///997?BBB/@===A;@<@B:=;;;?=>:>:=<9669*//;5;====///<<:===;;;;;A=AB>=67-2-2,((()(
@ATNG8:04843:03009
GATGGTAGTAGTACACTAGTCATACCAGAAGATCAGGAACTCTAGAAGAATTCAGATTTTAACACGAGAGTAAACGTAAAAAGAAGGTTTTACAAGACTCACGTTAACAATATTGCAGCAGTACGCACACAATCGAAGCGCAGTAAGGATGGCTAGTGTAACTAGCAAGAATACCACGAAAGCAAGAAAAAGAAGTACGCTATTAACTATTAACGTACCTGTCTCTTCCGAAACGAATGATCTATGACTATCTGAGACTACCATCGATAACCTCGTGTCT
+
4444.4455=CDABB==?CGDBB@A?@CC@A@BCCC@C?BBAACAA=;;5;;@C@;;;;.;9>>9;9DB@@AA8;;9;;;;$95.5.555&5997=?>==A>:;7;<@C@CEC?BACDDCCCCCBBBCCCE@DBBB?BAA?@@??;B?C<<7;BAAACBB?BCBBBA@BB?BAA=@@:::,78?=ABBAB3??<?ABAB@?>?:=8=???<?=AABBBACC@@?::3:<:::5:@@=ABAAAAFCDCBCCBBCBBBB@??A?C999@>>8?>ABBBB???
@ATNG8:04846:02979
GATGGTAGGAGACACGTCGCACACGTCTCATTCGTTTCGGAAGAGACAGGTACGTTAATAGTTAATAGCGTACTTCTTTTTCTTGCTTTCGTGGTATTCTTGCTAGTTACACTAGCCATCCTTACTGCGCTTCGATTGTGTGCGTACTGCTGCAATATTGTTAACGTGAGTCTTGTAAAACCTTCTTTTTACGTTTACTCTCGTGTTAAAAATCTGAATTCTTCTAGAGTTCCTGATCTTCTGGCGCTCTGTCACGTCTGCTACATCGATAACCTCGAGTCT
+
CBBA@BBB@CCDCBCCBBBCCABBCBBBC;<7;BAB<BCAD@DBBBBAA@DCBBB?B?CBBB@D????BBBCAA?@ACCC1A@=??@A<BBBB@BBB?BB:>>?BBB@BBBCBBBA?BAD<@;@AD>==@@=@>>><????==>@@@ADD<==>=:;;;@@=D;>????@ABB;?>ADK;C:=8;::::*:<888-7@A>?@;;:=08887)2@AAA<A<@@;>>@A>==<@<=>====///;9;776///<==EDB:::@@@?@;666//*/7@=89=BAA
@ATNG8:04800:03020
GATGGTAGCTCACGTACGTCACACGTACTCATTCGTTTCGGAAGAGACAGGTACGTTAATAGTTAATAGCGTACTTCTTTTTCTTGCTTTCGTGGTATTTTGCTAGTTACACTAGCCATCCTTACTGCGCTTCGATTGTGTGCGTACTGCTGCAATATTGTTAACGTGAGTCTTGTAAAACCTTCTTTTTACGTTTACTCTCGTGTTAAAAATCTGAATTCTTCTAGAGTTCCTGATCTTCTGGTATGACTAGTGTACTACTACCATCGATAACCTCGAGTCT
+
ABCD@CBBBDCCCBBCFCBCBBBBCCCDDDAA?ACCG>DD@C?BBCBBBC>AAB;;7;@BAAA=A>ABBBBBBBB?CBCCC2CB<?89829AAC?AADHD9:8A?:93378<AB>==:AD?D?AA@AADAA=AA@@7;;;;><==AB>>>888A<>>>=@@;?:::;::5:?>9=8885&227278999*9779:08222;=;:>>/8765$298;@8B>@B7;BBBB=>7<6>577??8<@@:@@@A??@@H???@A@@@><<<?9::>::7<=AAD???A>
@ATNG8:04801:03011
GATGGTAGTAGTACACTAGTCATACCAGAAGATCAGGAACTCTAGAAGAATTCAGATTTTTAACACGAGAGTAAACGTAAAAAGAAGGTTTTACAAGACTCACGTTAACAATATTGCAGCAGTACGCACACAATCGAAGCGCAGTAAGGATGGCTAGTGTAACTAGCAAGAATACCACGAAAGCAAGAAAAAAGAAGTACGCTATTAACTATTAACGTACCTGTCTCTTCCGAAACGAATGAGTACACACTCTCATATGACACTACCATCGATAACCTCGAGTCT
+
BBCC@BBCBBC;;6C@LHECCBBAA=@@B?ABB@AA=B?AACDECC@CB@E@CC@?@@@@0@?BBBCBDAAAAA9=>;;;;;*;A=B?BGD;AAIIABACDICBB?BAEF?BAD@BBBBCBBBCBBCCBBBC?CCCD?AAABCB@@<A?B@@>@CDCBCAC?BAABB@=?@:000*00:<<5?>>;?>@@A@(@A?C758A??@@8;8;@@D;><>@BAA?ABBBCCCDD?DCD>BBB@AAABCDCCCCCCAAAA??ACBBBBBAB?B?@?CCC>A>ACCCD9:8
@ATNG8:04802:03031
GATGGTAGAGTATCATGTGTATCTCCAGAAGATCAGGAACTCTAGAAGAATTCAGATTTTTAACACGAGAGTAAACGTAAAAAGAAGGTTTTACAAGACTCACGTTAACAATATTGCAGCAGTACGCACACAATCGAAGCGCAGTAAGGATGGCTAGTGTAACTAGCAAGAATACCACGAAAGCAAGAAAAAAGAAGTACGCTATTAACTATTAACGTACCTGTCTCTTCCGAAACGAATGAGTACGTGTGACGTACGTGAGCTACCATCGATAACCTCGAGTCT
+
44995:>==:;55699;669<<<<<5:4404::<45057;;>>;:?066:@=BC@C??@A+C=A@AAA>?;;:@4556;=<<+;;6;9=<<+954.5999;::4;59;>?:???<B@A@BBCCCBBBC;;;C>@@BB>@@BBBCCC@GAC@@;@995=555859:=??<>=9>=;8<777;8=?@>==@@@@&==9/0//:;932.2.575=6<699B;;49<@ACCC@C?BBC=@;;5;;89@CD@@@>899>>:<>>:443;33-4433;3/(/59///886;
@ATNG8:04806:03012
GATGGTAGTCTCAGATAGTCTATAGTACTCATTCGTTTCGGAAGAGACAGGTACGTTAATAGTTAATAGCGTACTTCTTTTTCTTGCTTTCGTGGTATTCTTGCTAGTTACACTAGCCATCCTTACTGCGCTTCGATTGTGTGCGTACTGCTGCAATATTGTTAACGTGAGTCTTGTAAAACCTTCTTTTTACGTTTACTCTCGTGTTAAAAATCTGAATTCTTCTAGAGTTCCTGATCTTCTGGTCTACTACACTGTACTCTACCATCGATAACCTCGAGTCT
+
C;;9:<66;HCBBC;;6>==<=C?@;===>9:2;@@@<B@>C@B;::@=B:B@;;@=@*0///)/)//99556>?466>AD+=B>@=??8:4956;<A9;;755:;9;7;?BBBCBB>A;;7;=BBBBBBBC@DBBB@CCCBGEA00000000>?:995::=38.444555<<=9665=>0949699555$9999>069@???A?>>2:999'9==9949=BC?CCCC;9;?A?;;;BAA5;;;4;ABBCCDDCCBBBAAABBAB?B000@00,0,:A@??@@?
@ATNG8:04808:03054
GATGGTAGTGTGTCTCTGAGAGTAGTACTCATTCGTTTCGGAAGAGACAGGTACGTTAATAGTTAATAGCGTACTTCTTTTTCTTGCTTTCGTGGTATTCTTGCTAGTTACACTAGCCATCCTTACTGCGCTTCGATTGTGTGCGTACTGCTGCAATATTGTTAACGTGAGTCTTGTAAAACCTTCTTTTTACGTTTACTCTCGTGTTAAAAATCTGAATTCTTCTAGAGTTCCTGATCTTCTGGAGATATCATCAGCGAGCTACCATCGATAACCTCGAGTCT
+
AABB?BBCBBBBBCCCCBBABBCCCCBBB@?@?A@@A<AB@E@BBBBDCDAABBCCAC@DBBB@CBBAACCCFBC@DCCDB1BB@BBBD>BBBB;;9DBCC@BCBEDEACCCGHHCB@BCB@C@DDCCCCCC@CECC?@ABBCCBCCCCCCCCCB@CCB?BD@C@CBBCCCCCC?B@@@@7@>C>:::::*:?ACC>BBCCCCCCCC;@@@@,>@@ACACACC@BBCCCBB?B@BBBCCB?BAB>ABCCCCCBBBBACCAA@B@C?B:;;C@@=@@CCCCCAAB
@ATNG8:04808:03056
GATGGTAGTACATGATAGACGACACCAGAAAGATCAGGAAACGTCTAGAAGAATTCAGATTTTTTAACACGAGAGTAAACGTAAAAAAGAGGTTTTACAAGACTCACGTTAACAATATTGCAGCAGTACGCACACAATCGAAGCGCAGTAAGGATGGCTAGTGTAACTAGCAAGAATACCACGAAAGCAAGAAAAAGAAGTACGCTATTAACTATTAACGTACCTGTCTCTTCCGAAACGAATGAGTACCTCTCAGACGCTCGTCCTACCATCGATAACCTCGAGTCT
+
@8=<5555;;:00//7779@=@A@@4;555)559:55.55)444;;/--0--(-(--/888888#4.48333;:9979/89//0000%00-(-88+6-/)/9///==<C?C@:9399:37=?8;:DCBCBBBCC;:8::::?BBAAA@??;@=A??<?CCBBBBB?A??>??=A@;;;;+00///)/7:4::997(59052226759<4:68<::28277CAB>BBB@A@A;;9=<<5<00*0776<<=8?>>@BA@ABB@@?CC=::05;00////*/5=<?8:88:
@ATNG8:04810:03041
GATGGTAGTACATGATAGACGACACCAGAAGATCAGGAACTCTAGAAGAATTCAGATTTTTAACACGAGAGTAAACGTAAAAAGAAGGTTTTACAAGACTCACGTTAACAATATTGCAGCAGTACGCACACAATCGAAGCGCAGTAAGGATGGCTAGTGTAACTAGCAAGAATACCACGAAAGCAAGAAAAAGAAGTACGCTATTAACTATTAACGTACCTGTCTCTTCCGAAACGAATGAGTACTGCGTCTCACTCTCGCCTACCATCGATAACCTCGAGTCT
+
CCDC@CBCBBA@AA@CECFCBBBBB@CCCACCCC;;;;ALECCCCC=@@@B=@@;;;@?@,@=ABBBDCCCCCC=CBBBCCC5CC?CACCC9BBJBCCCBCCCAA>A@BB@BBB?BCBBCCCCCCCCCCBCC@EAAAADBBBB;;:<@?C::9;AACBCHD?BBCCCC@A@=A??<?B@@?:@??<?HEDD2CC?B???DCCCA?C@C@??>A==?CBB@BCBBBCC@C@CCD=BBB@CCCCCBBBCBABCDDDCBBBBCC@CCD@BAA@CAA=A?AAABBAAA
@ATNG8:04813:03034
GATGGTAGACATATCGTACTCTCTGTACTCATTCGTTTCGGAAGAGACAGGTACGTTAATAGTTAATAGCGTACTTCTTTTTCTTGCTTTCGTGGTATTCTTGCTAGTTACACTAGCCATCTTACTGCGCTTCGATTGTGTGCGTACTGCTGCAATATTGTTAACGTGAGTCTTGTAAAACCTTCTTTTTACGTTTACTCTCGTGTTAAAAATCTGAATTCTTCTAGAGTTCCTGATCTTCTGGGCAGACTCTCACACGCCTACCATGATAACCCTCGAG
+
A@B@9BCBBCAAB>@@>?CACABBCCCDFLC@>CCB@<?@<@<BAAABCB@CBA?A29078><7=7<=BBBBBAA=???=?18@?BA=<49000<@0008D?>=?CBB8;;AAA???<;:;@<?@@@;;:G>===>8=====>AAA@@@@;;;?5;:;:==:>=???BB@@@A<:::@@3@<A<AAAAA/AA@@A:AACBA??>BD<AAAA/A?@?D;><>>;>?A>>>?;>;>><<//,-6==4=---77--/==:>>?;?;;6;>;=87-52'29755
@ATNG8:04814:03010
GATGGTAGTGTCATATGAGAGTGTGTACTCATTCGTTTCGGAAGAGACAGGTACGTTAATAGTTAATAGCGTACTTCTTTTTCTTGCTTTCGTGGTATTCTTGCTAGTTACACTAGCCATCCTTACTGCGCTTCGATTGTGTGCGTACTGCTGCAATATTGTTAACGTGAGTCTTGTAAAACCTTCTTTTTACGTTTACTCTCGTGTTAAAAATCTGAATTCTTCTAGAGTTCCTGATCTTCTGGAGATACACATGATACTCTACCATCGATAACCTCGAGTCT
+
;;:@;><@:;6>>BC>CCCCCBCDCCBCC?;??A>=>855.5:?=>CBAA=A;;=@?B??@@C?B@BHEC;;;AA=ABBBD2AA;>:;;6;BAA?BAB>BCABBBCCCADCCCEHHIACCC@B?A@CCB<;;@CAAB>@BABBAAAACCCDBBBC@BAA@BB>B=AAABBBB@A=A;<<<.;>C>;;;;;*;@AAB<@@D;;;CBCC?CCBB2BB;;;@CAGJ=;;CCCCC@C@;;;DCC=@@B?BBCCCCCCA;;;ACBBBDEA=@000@@@<B?AABBA@AA
@ATNG8:04814:03053
GATGGTAGATACTCGCTGATACACCCAGAAGATCAGGAACTCTAGAAGAATTCAGATTTTTAACACGAGAGTAAACGTAAAAAGAAGGTTTTACAAGACTCACGTTAACAATATTGCAGCAGTACGCACACAATCGAAGCGCAGTAAGGATGGCTAGTGTAACTAGCAAGAATACCACGAAAGCAAGAAAAAAGAAGTACGCTATTAACTATTAAACGTACCTGTCTCTTCCGAAACGAATGAGTACACACTCTCATATGACACTACCATCGATAACCTCGAGTCT
+
@BBC?@?CD@@;>==?@CDCCCBBB=BBB?BCCB@@=@<@?AACCB@BC?B?CBAA@CDD1A=AABCBB@@<<<78<BC@@@+;@;;7@@@2ABDABBBABBC@@?A@CC?CCC?BBBBCCCCCCBCCCCCC?CAAA>AAAADCAA>A?B@@=@BBBECCB?BBBCAA>??=?CC?A@@@@:===<??@@?@'??;?DCA@@??>18159:=-67(6=AABACC@@@BB>>;999/8==;?BBBBCCBBBBAACBBBCCCBBBBBBB?B:99BBB>A>BDBBB???
@ATNG8:04818:03040
GATGGTAGTCTCAGATAGTCTATAGTACTCATTCGTTTCGGAAGAGACAGGTACGTTAATAGTTAATAGTCGTACTTCTTTTTCTTGCTTTCGTGGTATTCTTGTCTAGTTACACTAGCCATCCTTACTGCGCTTCGATTGTGTGCGTACTGCTGCATATTGTTAACGTGAGTCTTGTAAAACCTTCTTTTTACGTTTACTCTCGTGTTAAAATCTGAATTCTTCTAGAGTTCCTGATCTTCTGGTCTACTACACTGTACTCTACCATCGATAACCTCGAGTCT
+
9//0+//:;77@BAA<<666>===>?;;;=5529@BD<BB7615555=;;7@BDCC?B@CCCD@B<@@:9489<44.44444$4=888>>10///)/7505:)//////<8>=665:::.44<0506@=@969@=@???69;:::A995@999:4946>>466:=9@;44444<;.358::+838544444$444:;(5554::<5556?;?&95544.5.9@=@@@A65549.5556=<9=550555455=566>???B?@?BA=A:::A;;5;<@@B@@@@?
@ATNG8:04822:03037
GATGGTAGCTATACGTATATCTATGTACTCATTCGTTTCGGAAGAGACGAGTACGTTAATAGTTAATAGCGTACTTCTTTTTCTTGCTTCGTGGTATTCTTGCTAGTTACACTAGCCATCCTTACTGCGCTTCGATTGTGTGCGTACTGCTGCAATATTGTTAACGTGAGTCTTGTAAAACCTTCTTTTTACGTTTACTCTCGTGTTAAAAAATCTGAATTCTTCTAGAGTTCCTGATCTTCTGGCTCTCGTAGACAGATACTACCATCGGATAACCTCGAGTCT
+
@:AB9ABBCB==CCCCCAAAA;;666==BBBB@CBCC>BB@B@@B:..----788:6<9<<=C?C@BBB@@?937488=>=+;@5937.333;5>83/3>/333;994:A?;???=899=8<;@>888?>>;>>BA=AAACA@AAAA>>>===917//)/6165/57><:A??;??AAB2?:?6:;AAA/A???A7>88575752559;;;;&5.--4(-).74999::88486;553773///6666=6;;?C>>>A===;;69733--*---4;29<6:;::;
@ATNG8:04823:03037
GATGGTAGAGTATCATGTGTATCTCCAGAAGATCGGAATCTAGAAGAATTCAGATTTTTAACACGAGAGTAAACGTAAAAAGAAGGTTTTACAAGACTCACGTTAACAATATTGCAGCAGTACGCACACAATCGAAGCGCAGTAAGGATGGCTAGTGTAACTAGCAAGAATACCACGAAAGCAAGAAAAAGAAGTACGCTATTAACTATTAACGTACCTGTCTCTTCCGAAACGAATGAGTACATAGATATACGTATAGCTACCATCGATCCTCGAGTCT
+
BBBB>BBB?@ABCCBABACBCBBCC?CCC@BABBC?B>AACCCC@BB@DACCC<<;:9)59=>=BACCCCCC7;;;<;<;$9<8<2444&5::8=B=BGGGCB@C@CC@CCC@CCBCCBCCCCCDBBBCF@@?AB>AAAACBBB?B@DBB@BBBBCCCC@CCBAAB?CC?BBC>AAAA@8?:94:AABB3BB?BAABCCCDD:>:>?BB:=9<=B@@=@CC@@@B?A>AAA:AAA?ABAABBBAAADBBAACCCB===@@@>>;>688A>>:;;;@@>>>
@ATNG8:04824:03051
GATGGTAGCACGAGTCACTCATATCCAGAAGATCAGGAACTCTAGAAGAATTCAGATTTTTAACACGAGAGTAAACGTAAAAAGAAGGTTTTACAAGACTCACGTTAACAATATTGCAGCAGTACGCACACAATCGAAGCGCAGTAAGGATGGCTAGTGTAACTAGCAAGAATACCACGAAAGCAAGAAAAAGAAGTACGCTATTAACTATTAACGTACCTGTCTCTTCCGAAACGAATGAGTACAGAGAGTACGATATGTCTACCATCGATAACCTCGAGTCT
+
BBCC@CCCBBBCCCCCCDCFCCBBC@CBC?CBBD99:;@CCCBBBC@CE@B@A@@AAAAA2A@CBAAABBDCCC=A:;;>>>,@B>B4;;;7;CCFMAAABAA;;7;?CC?CCD?CBBBCBCBDDDDCBBBC@CCBB?B??>@@@B>B?B@@>@CDBBACC?BBBBCB@>>9?@A4:9@@@8???;?BCCC3BA>B>>>BBBBB;?;@A@C<@<>>CAC@BAAAABB?B?BBE>CBB?AAABBDDCCC@@@DBBBBBBBBBBBBA;A556A??;?=?AA@@@?>
@ATNG8:04825:03016
GATGGTAGGCGAGAGTGAGACTCAGTACTCATTCGTTTCGGAAGAGACAGGTACGTTAATAGTTAATAGCGTACTTCTTTTTCTTGCTTTCGTGGTATTCTTGCTAGTTACACTAGCCATCCTTACTGCGCTTCGATTGTGTGCATACTGCTGCAATATTGTTAACGTGAGTCTTGTAAAACCTTCTTTTTACGTTTACTCTCGTGTTAAAAATCTGAATTCTTCTAGCAGTTCCTGATCTTCTGGGCTGCGCTGATATGCGCTACCATCGATAACCTCGAGTCT
+
/45;7;>>:?<<<B=A==CCCC===CBBBCDD=B;;;)9?7<<A>==;;:8<:::<=?3443<484::=BBBA<C?CA===+=;63733(3;;;=<BB<A@>AA9777,3333:<9C;==<9<489:>?88/7===>,//7///8/./;88---3(---,262738888888886:;;;;.6066:;9::+//:;>1966599;<<<5::99)7;;<=8=7==6988///555949<9>>C53586.6../5//.7;<<99579::*//8889@:A=@AA9979,
@ATNG8:04831:03026
GATGGTAGGTGCACATGAGTGTATCCAGAAGATCAGGAACTCTAGAAGAATTCAGATTTTTAACACGAGAGTAAACGTAAAAAGAAGGTTTCACTAGACTCACGTTAACAATATTGCAGCAGTACGCACACAATCGAAGCGCAGTAAGGATGGCTAGTGTAACTAGCAAGAATACCACGAAAGCAAGAAAAAGAAGTACGCTATTAACTATTAACGTACCTGTCTCTTCCGAAACGAATGAGTACTGCGCTCACTCTCGCCTACCATCGATAACCTCGAGTCT
+
BBCC@CCC?CBCBCCCECFCCCBBB?BCC@CA@AA@>A?ABDBBBB@CC?B@ACB>>@?@1@?CDFDDDHCAA@:@A@AAAA0@D?C@CC?CCCCCBBBCDEDAB?B?BB?ABB@BCGCCBCBCCFDCBBBC?CCCC?CABBBBA@>A?DAA?ACBCBCCC=AAAABB???<@CC6;;777):==;===??1=C?C@AABB@??7;7;@@@<>;>ADCC@CBAAAHH@CABBB>BCC@BBACCCCCBBBBBABBBBBBBB>BBB?B=<<A>>9>>@CBAAABB
@ATNG8:04832:03033
GATGGTAGTACATGATAGACGACACCAGAAGATCAGGAACTCTAGAAGAATTCAGATTTTTAACACGAGAGTAAACGTAAAAAGAAGGTTTTACAAGACTCACGTTAACAATATTGCAGCAGTACGCACACAATCGAAGCGCAGTAAGTATGGCTAGTGTAACTAGCAAGAATACCACGAAAAGCAAGAAAAAGAAGTACGCTATTAACTATTAACGTACCTGTCTCTTCCGAAACGAATGAGTACAGAGATACGATATGTCTACCATCTATAACCTCGAGTCT
+
;;5A8;;@CDBBBBCCBCBBBBBDCABBBACCDC;:6;=@>;A@AC?;:8:?ABCCDDEE5C@BBBAABICCCI@BBBABAB2AB?B=BBB<BCMGGCCCDCB@A=A>BC?CCC?BBCBBBCCCCCCBBBCCACCAA<@@BBBBBB?BBBAA?ABB@A@BD@DCCBBA@CC?AAA=?>::::-:::39@AAA3?@;?778BBCBC?B?B:::>A=A>DCGAECBBCCC>B>BAA<AAA=;;;BCCGCCCAAABBBBABBCCCCCC@B?>>A>?;?=AB?@??>>
@ATNG8:04836:03051
GATGGTAGTATATCGCGTCGCTATCCAGAAGATCAGGAACTCTAGAAGAATTCAGATTTTTAACACGAGAGTAAACGTAAAAAGAAGGTTTTACAAGACTCACGTTAACAATATTGCAGCAGTACGCACACAATCGAAGCGCAGTAAGGATGGCTAGTGTAACTAGCAAGAATACCACGAAAGCAAGAAAAAGAAGTACGCTATTAACTATTAACGTACCTGTCTCTTCCGAAACGAATGAGTACATAGATATACGTATAGCTACCATCGATAACCTCGAGTCT
+
><AA9=<CCBBBCKFAABC;99@?;5;CC?CCCDBC@D@CCCBBBC@CC@D?BBCBDDDD3B?BAAAAAADBCA9<<;;9::$9><C4995&55A89;;655;494;>?@<@AA@;;9ABBBGCCCCCBBCC?B@;;5;@=@?ACB?C@C<;8;BAAAAAA@A@@@8907>9>@@:=>CDE=BBB?AA@@@.??9;==@@AB@@7:5;===8=;??@@A?B<;;:@@>A=@@@999:=?>?CCCCAAAABECBBBB?????;;;?=?898@>>;>=AAAA>>;;
@ATNG8:04842:03024
GATGGTAGTGCGTGAGAGAGAGACCCAGAAGATCAGGAACTCTAGAAGAATTCAGATTTTTAACACGAGAGTAAACGTAAAAAGAAGGTTTTACAAGACTCACGTTAACAATATTGCAGCAGTACGCACACAATCGAAGCGCAGTAAGGATGGCTAGTGTAACTAGCAAGAATACCACGAAAGCAAGAAAAAGAAGTACGCTATTAACTATTAACGTACCTGTCTCTTCCGAAACGAATGAGTACTGTATCTATGTGTGCGCTACCATCGATAACCTCGAGTCT
+
A9;55:==A@A@CCBBBBCCCCBBB>BDDACBBB@@=@?BACCCDC?995:=AAAAABA<+<7;;;=<=B>>?A=;=BDDEG5@A?@=BBB<BCF@CBBCGDCBB@B@BEHCBC?AACCCCCCCCCBCBBBC?CCAA?BAA@ACAA=A?A@@>ADCCCCDC?BBCCCCACC?BBB?BBABA=???<@@@@A2AB?BAA??<AAA=A=A@AA:=8=>@@@?BCBBBBB?A?AFE>DBB?@??DCBBCBBBBCBBBBBBBCCAAABB?C===B>>:><@?A>>>>>
@ATNG8:04842:03054
GATGGTAGCGCATATCAGCGCAGCCCAGAAGATCAGGAACTCTAGAAGAATTCAGATTTTTAACACGAGAGTAAACGTAAAAAGAAGGTTTTACAAGACTCACGTTAACAGTATTGCAGCAGTACGCACACAATCGAAGCGCAGTAAGGATGGCTAGTGTAACTAGCAAGAATACCACGAAAGCAAGAAAAAGAAGTACGCTATTAACTATTAACGTACCTGTCTCTTCCGAAACGAATGAGTACTATTTAGAGCTCTATACTACCATCGATAACCTCGATTCT
+
955=:=666>=5:9;BA@<=AA==>6=>A=@A9///)/)/::::>>7:90404=<CCCCD5B?BBBAAA<;<BB<BBAAABA2AB@B<AAA9ACDACIBAA@@00-0@BBCAAC@EBBBBABBBBBBBBBBC@B899>A@AAA@@@:>9???9?BBABBBC@BBBA@@<;;7;AA:=>;;;1;;;;?@@@@/>>;@=>>=AA>9,/-/99>+/,/<A@A=BA>>@@@>A=ABB=BCE@AACCCA@@:::59@@@???AAABCBBA:??9:9@C=@=A>8857;9
@ATNG8:04843:03033
GATGGTAGATATATGCACGCTCTACCAGAAGATCAGGAACTCTAGAAGAATTCAGATTTTTAACACGAGAGTAAACGTAAAAAGAAGGTTTTACAAGACTCACGTTAACAATATTGCAGCAGTACGCACACAATCGAAGCGCAGTAAGGATGGCTAGTGTAACTAGCAAGAATACCACGAAAGCAAGAAAAAGAAGTACGCTATTAACTATTAACGTACCTGTCTCTTCCGAAACGAATGAGTACGTGTGACGTACGTGAGCTACCATCGATAACCTCGAGTCT
+
CCDD?BBBBCCCCBBDDABBCDD?@?@CD@CBBBBB>@>@CCBBAC?CC?C@BBB?@@A@2A?BCBBBBBBBBC>??@AAAA2AB?B@DDD;BBD@CCCCCEBBC?C@CC@CCC?BBBBBBBBBCCDGDE@@<?A?><?BAABB??=@@DDD?CCCCCCCC?CCBB@@=??<?@@9=?99929@@<>????1?B?C???CCBBB>=:=?@@:><>=BAB?BBBBACC=@>?BB=BBC?CBBCDCCBAAACDDCCCC@@ABBBCC@:=000@@@=@=CBBBCB>>
@ATNG8:04843:03038
GATGGTAGCACGAGTCACTCATATCCAGAAGATCAGGAACTCTAGAAGAATTCAGATTTTTAACACGAGAGTAAACGTAAAAAGAAGGTTTTACAAGACTCACGTTAACAATATTGCAGCAGTACGCACACAATCGAAGCGCAGTAAGGATGGCTAGTGTAACTAGCAAGAATACCACGAAAGCAAGAAAAAAGAAGTACGCTATTAACTATTAACGTACCTGTCTCTTCCGAAACGAATGAGTACTGCGTCTCACTCTCGCCTACCATCGATAACCTCGAGTCT
+
CCCC@CCB@@@<555;>;ACBBABB2:9@=@CBAAHAD?CBBBBCC?CC:;8;AA@@AAB2A?C?????B?>?>8<<ABCCC5CCAC@CBC;BBBBCBBCBCBAA=A=AA;@@?259CACCBCBAA@BC;;:?AA?@=@@=;<=88349B??>?CCC@@88398@AAB@BB>ACA289@>>5;<>;99:9:9%9>99@=?C???=<B>><:;5;:>>BBA<@;;;;AA>A>AAF@CAA=?????>@C@@@A@ABA@@@??@@<@@B>A::99@?<B??>>B>>>?
@ATNG8:04845:03054
GATGGTAGCAGACGTGACAGAGCGCCAGAAGATCAGGAACTCTAGAAGAATTCAGATTTTTAACACGAGAGTAAACGTAAAAAGAAGGTTTTACAAGACTCACGTTAACAATATTGCAGCAGTACGCACACATTCGAAGCGCAGTAAGGATGGCTAGTGTAACTAGCAAGAATACCACGAAAGCAAGAAAAAGAAGTACGCTATTAACTATTAACGTACCTGTCTCTTCCGAAACGATGAGTACCTCTCAGACGCTCGTCCTACCATCGATAACCTCGAGTCT
+
55==:@BB?@;<<=596=966>>>@@BBB@ABBCCC@D?CAAABAC>98247:9888888)87=;<;888BB<=5;8@@AA@*::;@9999+9;:6;>9:9@BBA=A?;;5;BB=::8@BBABCB@?AA00/;76:<6<0/0=::>>A?B<;7;CAA@??D@BAAA>?9??=??:6:<=B=;<7707<>=>.=?8?:;8AA>@@<B=??>=9=8<:@;;7;A?@AAA=;:;@@8A000:8/333,389778888883229322215757:694;;AAA@??77
@ATNG8:04798:03070
GATGGTAGCTATACGTATATCTATGTACTCATTCGTTTCGGAAGAGACAGGTACGTTAATAGTTAATAGCGTACTTCTTTTTCTTGCTTTCGTGGTATTCTTGCTAGTTACACTAGCCATCCTTACTGCGCTTCGATTGTGTGCGTACTGCTGCAATATTGTTAACGTGAGTCTTGTAAAACCTTCTTTTTACGTTTACTCTCGTGTTAAAAATCTGAATTCTTCTAGAGTTCCTGATCTTCTGGCTCTCGTAGACAGATACTACATCGATAACCTCGAGTCT
+
BBBBAEBBBCBBCBCCCDABBECBBBCBBC99;9CDD@BB@B?CBBBDCC?BBCBB?B@BBCC?B?CCCCCABBA=AACDD3BB?B<<>:?BAF@CAB?AB:98:CBC@CCCAA@BA9>=>=A:AAA=;<<?>FAA@7;:====@@@@AAA?@?@:>>?<BA=A=AAAA?@@@A;??@DC5A<A<@@@@@/@A;;;,//6///<9:=9=@@A/@?>?A;B:;;6;ABB???<C;??>?>A;?>?;?BB@@@@>>>@???AA@::8?@?<<<<9<;@@@@@@>>
@ATNG8:04803:03105
GATGGTAGCGCACACATAGATACAGTACTCATTCGTTTGGAAGAGACAGGTACGTTAATAGTTAATAGCGTACTTCTTTTTCTTGCTTTCGTGGTATTCTTGCTAGTTACACTAGCCATCCTTACTGCGCTTCGATTGTGTGCGTACTGCTGCAATATTGTTAACGTGAGTCTTTAAAACCTTCTTTTTACGTTTACTCTCGTGTTAAAAATCTGAATTCTTCTAGAGTTCCTGATCTTCTGGGTGTATCAGCGAGTATCTACCATCGATAACCTCGAGTCT
+
555B7;?BBC;;;C;;<BBCBB@AABCBBCBB>@@AB=B?B:=>>CCCC@BBB;;8;?BBCC@C@CBCC@@@@B=AABBB3BC?@@CC=BABB@BBC@AC7;;BBBC@CCCCCCDD?ABDADACBCBCAAA:;;CC@CCCCDCBGCBBBBB;;<@A;;7:A=A<BBBBBACDDD>CCC9C=B>BBBBB.::BBB<BBBBB;::9C8==>>)>==B@:A<CC:A@<@966?C<?@BBCC@CBBB7;:;9=@@?@@@?A@@@???;?977>7828;@@BBBBBA
@ATNG8:04809:03078
GATGGTAGTATAGAGCTCTACATAGTACTCATTCGTTTCGGAAGAGACAAGTACGTTAATAGTTAATAGCGTACTTCTTTTTCTTGCTTCGTGGTATTCTTGCTAGTTACACTAGCCATCCTTACTGCGCTTCGATTGTGTGCGTACTGCTGCAATATTGTTAACGTGAGTCTTGTAAAACCTTCTTTTTACGTTTACTCTCGTGTTAAAAATCTGAATTCTTCTAGAGTTCCTGATCTTCTGGGTGCGCTACAGTCTCTCTACATCGATAACCTCGAGTCT
+
:944.49;;455999965566;;;@C;99C@@=ACBE<@@6;6;?=???<?@ABBB@D?BA895:?A@@AC:93A67;777'78485505?>@097:5:@,//896828@A@>>>A<?@@:=:=??A>;:;=>>>><>>??>>A@>>>??====<>>>>@@6;7;>>>???AA;>>>>>3>=A=AACDD/A;67<2:::///>;7;57<<<+8///;282==6<>>?<><<?=??>>>B:99@@6-----7::9==>>=>>:::///8=@@9@9?=;::<99
@ATNG8:04810:03091
GATGGTAGAGAGACTGTAGCGCACCCAGAAGATCAGGAACTCTAGAAGAATTCAGATTTTTAACACGAGAGTAAACGTAAAAAGAAGGTTTTACAAGACTCACGTTAACAATATTGCAGCAGTACGCACACAATCGAAGCGCAGTAAGGATGGCTAGTGTAACTAGCAAGAATACCACGAAAGCAAGAAAAAGAAGTACGCTATTAACTATTAACGTACCTGTCTCTTCCGAAACGAATGAGTACGAGAGTCAGAGCAGAGCTACCATCGATAACCTCGAGTCT
+
A;?A;BBBCCBBBCCCCHICCCCBB=BDD?CCAA@A?B>CCD??@B@BB@BAAA???DDD3C=A@CCCBBB><<7<>@BDEF5CC@CGEDD;CCCACABBEEDBB?BACC@CCD?BBCCCCCCCCABBCCCC@FBBB>@@AAAAAA=B?CBB@BBBBBCBB?BBBBBB?BB>BAB>AABBA;@??;?BCCC3CD@B988CC@??<><>@BB8;7;AAAB>BBBBBAA>A?BBA9B::8:DCCECCBBACBBBDDAA@CBBBBCCB>>889=<<6:5799<>9:;
@ATNG8:04815:03096
GATGGTAGTGTCATATGAGAGTGTGTACTCATTCGTTTCGGAAGAGACAGGTACGTTAACAGTTAATAGCGTACTTCTTTTTCTTGCTTTCGTGGTATTCTTGCTAGTTACACTAGCCATCCTTACTGCGCTTCGATTGTGTGCGTACTGCTGCAATATTGTTAACGTGAGTCTTGTAAAACCTTCTTTTTACGTTTACTCTCGTGTTAAAAATCTGAATTCTTCTAGAGTTCCTGATCTTCTGGATAGCGACGCGATATACTACCATCGATAACCTCGAGTCT
+
><<@=B@BA;66BBC>CCBCCCAB@;;;A@?@<ACCC=CC?B:BBCCCCE@CC@99469@AAB?B>ABCDBBBAA>;;;;<*;B;@@CC>CBCC?BBD@CD?;;;CBB@CCCCCCCC@CCD@D@CCBCBBBC@CCCC@CCCCCAAACCBBBBBAB@BBB@CC?C@CCCBBBCBB?A@@@@9@?B?BBBBB2BBABB<@@BBBBFCBB?BBBB0BAABCAFAFCAECCCCDC@CACBCDCD@BBB@BCCCDCCCDCBBBA@@BBAB@C@A@CBB?B?BBCCCBAA
@ATNG8:04822:03092
GATGGTAGCATCATGCATATCTCACCAGAAGATCAGGAACTCTAGAAGAATTCAGATTTTTAACACGAGAGTAAACGTAAAAAGAAGGTTTTACAAGACTCACGTTAACAATATTGCAGCAGTACGCACACAATCGAAGCGCAGTAAGGATGGCTAGTGTAACTAGCAAGAATACCACGAAAGCAAGAAAAAGAAGTACGCTATTAACTATTAACGTACCTGTCTCTTCCGAAACGAATGAGTACTATGTAGAGCTCTATACTACCATCGATAACCTCGAGTCT
+
BCCC@CBBBBCBBAAACCBBCFBCB?BBD@CA@@@B>A?CCDBBBB?BB?A?CCC?????.86BBBCCCCAA@=8==AA@A@0AB@C?BBB:BBB?BAAABBCBB@B?BC?CCC@BBBACCCCCECBBBAAAABBBB@BBBCCCBB?C@C::;;BBBCCCB?AAABBB@BB?BBC@BCAAA:??=;>===<,=@<@BBAB?@??<?<>>>@<@<>>BBB?BBAA@@A5:5:@C;ACC?AAAAAABBBBBBBCBBBBBB?==>BBA;;788@==:==??A@@@@B
@ATNG8:04824:03066
GATGGTAGCAGACGTGACAGAGCGCCAGAAGATCAGGAACTCTAGAAGAATTCAGATTTTTAACACGAGAGTAAACGTAAAAAGAAGGTTTTACAAGACTCACGTTAACAATATTGCAGCAGTACGCACACAATCGAAGCGCAGTAAGGATGGCTAGTGTAACTAGCAAGAATACCACGAAAGCAAGAAAAAGAAGTACGCTATTAACTATTAACGTACCTGTCTCTTCCGAAACGAATGAGTACTATGTAGAGCTCTATACTACCATCGATAACCTCGAGTCT
+
@<BD?CBCCDEEHA:;:CCCCCCCC@BBB?BCCCDDAC?A@EDCBA?AG@B?A?@<>>=?.?@BBB?@?BBBBB=>=@@==>,@@=A;@@@7B@DAAABBCBBCC@C?BD@CCC?CAAADCCCBBCCBCBCB?@@@@<@AAABBAA>A@B@@?@FBCBCCC?ABBDAA>AB@BDC>>??CA299<9>>>>?,@@<<<@@A>>=>1817;;;3:5:?DBD@CBBAABB<?=?BB=BBB?A@?CBBBBAAACCCCAAAA?AAAAA??:>888?AB<A588BBB;;;
@ATNG8:04824:03070
GATGGTAGAGAGACTGTAGCGCACCCAGAAGATCAGGAACTCTAGAAGAATTCAAGATTTTTAACACGAGAGTAAACGTAAAAAGAAGGTTTTACAAGACTCACGTTAACAATATTGCAGCAGTACGCACACAATCGAAGCGCAGTAAGGATGGCTAGTGTAACTAGCAAGAATACCACGAAAGCAAGAAAAAGAAGTACGCTATTAACTATTAACGTACCTGTCTCTTCCGAAACGAATGAGTACGTGTGCGACGTGTCTCCTACCATCGATAACCTCGAGTCT
+
//996:<<AA;;;=<<>B:9:@55505@@=>@@@@@<@=A@@?>=>8<83;600)///;;;+;8;>;444:<;;=2335::::$45.5.555&5:<6<>>;;;5557<;@A?===:>>BBCCCCCBAAA@@;;5;;:;7::99CCBB=B?BCC@CBCAAB>C?@@@BAB?B@7::;(/////(/671/////$/:3///7798862623...38477<<958----883;8;:92943048888=3/////8999788;=::49==47/.////(//6/559<66
@ATNG8:04827:03063
GATGGTAGTGCGTGAGAGAGAGACCCAGAAGATCAGGAACTCTAGAAGAATTCAGATTTTTAACACGAGAGTAAACGTAAAAAGAAGGTTTTACAAGACTCACGTTAACAATATTGCAGCAGTACGCACACAATCGAAGCGCAGTAAGGATGGCTAGTGTAACTAGCAAGAATACCACGAAAGCAAGAAAAAGAAGTACGCTATTAACTATTAACGTACCTGTCTCTTCCGAAACGAATGAGTACTGTATCTATGTGTGCGCTACCATCGTTATCGGAAAGTCT
+
CCCC?CBBCCBBBCCCCCEECACDD>CCC?CCCCAB>CABCBCCCC?AA=B?ABBBBBBB1B?BBCCCCACCCC>A?:9999*;B>B=@@@7@BDBFBBBCDCBA>A@?@>@BC>BBCACBCCCCBCDCCCC@CB??>@AA@@BBA>B@CBB?ACBBBDBB?BBBBBA?BD@AAA@BA@A@:A@@=ACDCC2CC?C>>>B@>>><><AA@@<>;>@BBB@CBBBBBC?B?BBD?C??=?AACAAAAABCCCAAA@@@>>>BBCCC<>:@@B@B@@A=CC677>>
@ATNG8:04828:03082
GATGGTAGTGTGTCTCTGAGAGTAGTACTCATTCGTTTCGGAAGAGACAGGTACGTTAATAGTTAATAGCGTACTTCTTTTTCTTGCTTTCGTGGTATTCTTGCTAGTTACACTAGCCATCCTTACTGCGCTTCGATTGTGTGCGTACTGCTGCAATATTGTTAACGTGAGTCTTGTAAAACCTTCTTCTTACGTTTACTCTCGTGTTAAAAATCTGAATTCTTCTAGAGTTCCTGATCTTCTGGGATGTGTGCGCAGTGCCTACCATCGATAACCTCGAGTCT
+
CCAB?A;CDBBBCCC>AAACBCBBBDBBCBBB@ABBC<AA=A?@@@CBBC@BBDCCAB@BCCC?C@BBACABBBA=BBBBB2@@=@BCC=B@BA296>>>B@BBCCCE@CCGDC;;;ABBB@C@CCAAACAB?BBGD@CCCDBCBCE@@ACCCBD?CCC@BB@B@BAABBAB@?;@AAAA:C?B?BB?BB@BHCCC>CBBBCCCAAA<A??@,?B@::6;>BA?BBCCBBC@C@BBCCCC@C;;;0;;;;B;;;CAABABA=@CC@B;;;B;;7;=ABBBDLBB
@ATNG8:04831:03066
GATGGTAGGCGAGAGTGAGACGCAGTACTCATTCGTTTCGGAAGAGACAGGTACGTTAATAGTTAATAGCGTACTTCTTTTTCTTGCTTTCGTGGTATTCTTGCTAGTTACACTAGCCATCCTTACTGCGCTTCGATTGTGTGCGTACTGCTGCAATATTGTTAACGTGAGTCTTGTAAAACCTTCTTTTTACGTTTACTCTCGTGTTAAAAATCTGAATTCTTCTAGAGTTCCTGATCTTCTGGGCTGCGCTGATATGCGCTACCATCGATAACCTCGAGTCT
+
@@BC=A6;29BCB;;6@;;>@CCCCCCABB;;:;DCE?FD?C@BBBABAA>BCCBB?B@CAAB?C?BBBACBBBB>AADDD3BB>A>?>1<@@A>A::59A=@?@?BB@FBBBA?=?;AAA<A<AAAAAAAA<ABAA6::CA==>>>AAAA???@:???<>>:><?>>>AB@@@7;;ABB3?;?:>>??>/<<77607///76<;;<=ADED/>?@@C;?6;;;===>====A=AA@@@A<<<;<6;///=;;<@AA>>9:97--*----3==7@<@AA@@??B
@ATNG8:04834:03092
GATGGTAGAGTATCATGTGTATCTCCAGAAGATCAGGAACTCTAGAAGAATTCAGATTTTTAACACGAGAGTAAACGTAAAAAGAAGGTTTTACAAGACTCACGTTAACAATATTGCAGCAGTACGCACACAATCGAAGCGCAGTAAGGATGGCTAGTGTAACTAGCAAGAATACCACGAAAGCAAGAAAAAGAAGTACGCTATTAACTATTAACGTACCTGTCTCTTCCGAAACGAATGAGTACTACTCTCAGAGACACACTACCATCGATAACCTCGAGTCT
+
ABCC?BCBBCCCCCBBCCCCFCBBC@CBB@BBBBBB@B@BBBBBBB?BC@C@CCCBBCCB5C@CCCCBCBCBCC=A@99999*9C?B@BDD;BBB@E@@@CCC::8:?AC@BCC?CCCBBBBBBCCCCCCCC@CBCC?CBBBBB?@;A@C@@?@CCCCCCC@ABABBB>BC@@@A<==@@A7>>><>BCDC3BB@B:99CCA@B?A===?@<?<??CBB@BBBBBDE@CACCC>F@A>@BBBBBBBBBBBABBBBBBBBBB@A?@>@899A9818=BC@@@>>=
@ATNG8:04839:03075
GATGGTAGTATAGAGCTCTACATAGTACTCATTCGTTTCGGAAGAGACAGGTACGTTAATAGTTAATAGCGTACTTCTTTTTCTTGCTTTCGTGGTATTCTTGCTAGTTACACTAGCCATCCTTACTGCGCTTCGATTGTGTGCGTACTGCTGCAATATTGTTAACGTGAGTCTTGTAAAACCTTCTTTTTACGTTTACTCTCGTGTTAAAAATCTGAATTCTTCTAGAGTTCCTGATCTTCTGGGCTGCGCTAATATGCGCTACCATCGATAACCTCGAGTCT
+
;<AB<BBBCCBBBBGDCDCCCCCCDB@@@B;;8;CCC=CC>@>@@?CBBB?BBCBB?B?ABBB?B@CBBABBBBB?@@???1::6A9=<09??><@9939B499@?AA=??AA@@AA=>>>=A<>>@@>>>@=A@BB:>>@===>>>AAA@@@@@5:;<7;:3::>???@@@>>;>?@A@5@=D<AAAAA/AAAAA9A<;>>>A;<;9>DCC/A?A?>:?=AA<A<<<@AD<A;@@@AAA<=;;;19///=<;@<>>>A@A@>>><@<;;?@@<A<:;;BB;;:
@ATNG8:04842:03104
GATAGTGTGTCTCTGAGAGTAGTACTCATTCGTTTCGGAAGAGACAGGTACGTTAATAGTTAATAGCGTACTTCTTTTTCTTGCTTTCGTGGTATTCTTGCTAGTTACACTAGCCATCCTTACTGCGCTTCGATTGTGTGCGTACTGCTGCAATATTGTTAACGTGAGTCTTGTAAAACCTTCTTTTACGTTTACTCTCGTGTTAAAAATCTGAATTCTTCTAGAGTTCCTGATCTTCTGGACAGAGTGTGCAGATACTACCATCGATAACCTCGAGTCT
+
BECEE99;;BBBBBCCCCCCDCCBCCCAA=?:;;6;B>A?BCDKLBB>BCBBBAC@CCBA?BADCCDGCE<;5;;;;;*;A=A;;;,:?9949<@?@B?CBBCBCACIECCDCC@BAA=@=ACCCCCAA=@B@@=ACCCCCBBBCBBBCBBB8;<B?AA9;;<CCDDBBAB>@9999&549.559909=>>@:B@BB@@@@9925555$55555.549@=@@@CC:;6:;@??@@B@BCB@CBCDCBBB;;;BBACCBBBA<@;;;A;;6:?CCCCCCCC
@ATNG8:04799:03148
GATGGTAGTATATCGCGTCGCTATCCAGAAGATCAGGAACTCTAGAAGAATTCAGATTTTTAACACGAGAGTTAAACGTAAAAAGAAGGTTTTACAAGATCACGTTAACAATATTGCAGCAGTACGCACACAATCGAAGCGCAGTAAGGATGGCTAGTGTAACTAGCAAGAATACCACGAAAGCAAGAAAAAAGAAGTACGCTATTAACTATTAACGTACCTGTCTCTTCCGAAACGAATGAGTACTATAGACTATCTGAGACTACCATCGATAACCTCGAGTCT
+
444439::>>>:9955599556<994544.44;=55.6.//////94//)/299::;>>=)<4559:=;999388////::::+<=:>;>@@2?>@8;6;<<<<<;?:==466>>BBBCEDBBCCBBAA;;;=B;99;>>=44433-/3<0/)/:///8:95443;;:277,3334:;<==5;98,337777$7?8<<=BB9=>A4937997179=<9993==999<;9:9:;>4000*098:<8==8<<<?@@AAB???@@@?=;6;000=00*:39<=999>;
@ATNG8:04800:03154
GATGGTAGGCGTGTGAGAGTCTGCCCAGAAGATCAGGAACTCTAGAAGAATTCAGATTTTTAACACGAGAGTAAACGTAAAAAGAAGGTTTTACAAGACTCACGTTAACAATATTGCAGCAGTACGCACACAATCGAAGCGCAGTAAGGATGGCTAGTGTAACTAGCAAGAATACCACGAAAGCAAGAAAAAGAAGTACGCTATTAACTATTAACGTACCTGTCTCTTCCGAAACGAATGAGTACGAGAGTCAGAGCAGAGCTACCATCGATAACCTCGAGTCT
+
AACB;CBB@BDCCBBBBCB;;;;95)5B@@DCCBBB?B@BBCBDCB?BB>B>AA@@@AAA0A?ABBAA@@A99:49@@ACCC3BB>A>AGK:BAC>BAAAAAA8838;?C====<@@A@@@?@>?@>>>>=?:??@A9=;<<==994::=>A?BAAACA><=@::;BB?BC?BBB@BB???8;;;4:AAAA/@@:==@@@@@AA<A>::::+/(/866;:>>>>>>>=B=ABB:@CB@AAAA::9998=A;;;?;:<==88/==>9=/00;<=1;6;=====56
@ATNG8:04801:03111
GATGGTAGCACGACACGACGATGTGTACTCATTCGTTTCGGAAGAGACAGGTACGTTAATAGTTAATAGCGTACTTCTTTTTCTTGCTTTCGTGGTATTCTTGCTAGTTACACTAGCCATCCTTACTGCGCTTCGATTGTGTGCGTACTGCTGCAATATTGTTAACGTGAGTCTTGTAAAACCTTCTTTTTACGTTTACTCTCGTGTTAAAATCTTGAATTCTTCTAGAAGTTCCTGATCTTCTGGGTGTATCAGCGAGTATCTACCATCGATTAACCTCGAGTCT
+
<=;?>@BBCBCC=CCACA>0//==DFDGDDAA?ABBB=BC>B?BCBBCBC@BBB;:5;5:85>9<8<<>??B===688887'7817333(39996::8068(------(-:<;::?;52654<59>?><<==:>>==8=>>;;;=@@???A==>B;??B=BB7;7;?>>===:9175555'517155555'59///(.35/..5..2+222&26606:394882687./(.30535:9988)--66.---9988-//;9996;;@@=>>=C==8=8=8=>>;;;;;
@ATNG8:04803:03144
GATGGTAGCAGACGTGACAGAGCGCCAGGAAGATCAGGAACTCTAGAAGAATTCAGATTTTTAACACGAGAGTTAAAACGTAAAAAGAAGGTTTTACAAGAACTCACGTTAACTATATTGCAGCAGTACGCACACAATCGAAGCGCAGTAAGGATGCTAGTGTAACTAGCAAGAATACCACGAAAGCAAGAAAAAAGAAGTACGCTATTAACTAATTAACGTACCTGTCTCTTCCGAAAACGAATGAGTACGAATGAGAGAGCTCTCTCTAACCATCGATAACCTCGAGTCT
+
;4558;;<?5559:556<>>>CB=D:55.439=::==8<3:94583>68844277//////$/3/////39871777+3355555$55.5.555&/7;5//)////4>>9>;;::;:999=>=?@?>?<>>>@@>@;@///7::::;8554?;>00///6//3<>>9:;5505726>9465577.5//)/<====';<7=8887556506(,,,(,05065;;;5:444::85:84444&44;7:?@=88;//(/888::8888:978823,545552222+2322222667
@ATNG8:04804:03148
GATGGTAGCACGACACGACGATGTGTACTCATTCGTTTCGGAGAGACAGGTACGTTTAATAGTTAATAGCGTACTTCTTTTTCTTGCTTTCGTGGTATTCTTGCTAGTTACACTAGCCATCCTTACTGCGCTTCGATTGTCTGCGTACTGCTGCAATACTGTTAACGTGAGACTTGTAAAACCTTCTTTTTACGTTTACTCTCGTGTTAAAAATCTGAATTCTTCTAGAGTTCCTGATCTTCTGGTAGAGCGTGCATATATCTACCATCGATAACCTCGAGTCT
+
??<;05=@BBBBCC@AA@C0//::@BCCBCAB?ABAA=BB>BDCCCCDD?B@@;:;,:243<<7<6::??AAA>?:=;;8;);A>AAAA:ABAB@D@?<?A499?><>>BBBBCBB@=>>>=A=>>?ABB>><>A@@:===>BABBBAAAB@@@@000<:::5=:>>>?>>>@>697688)89>;>>FDD/AB>==5===;;;==::3:<=</>:98;5;9>>8>>>>@@B=B=?><<//+/:97:>>>>>???A@???@@AA=959///@>=16*88;;;???
@ATNG8:04807:03110
GATGGTAGTGATACAGATCAGACACCAGAAGATCAGGAACTCTAGAAGAATTCAGATTTTTAACACGAGAGTAAACGTAAAAAGAAGGTTTTACAAGACTCACGTTAACAATATTGCAGCAGTACGCACACAATCGAAGCGCAGTAAGGATGGCTAGTGTAACTAGCAAGAATACCACGAAAGCAAGAAAAAGAATTACGCTATTAACTATTAACGTACCTGTCTCTTCCGAAACGAATGAGTACGATGAGATCTCGTGTGCTACCATCGATAACCTCGAGTCT
+
;;??@BB;69;>566;9;955555549;:5;BCBAA>@=@AA@???=@A9@=??@CCCCC+<7BCCBCBCBBAB=BAABBCC5BC@C?BBB<BDDBEAAABBA;;7;?BC>BBC@CCBBCBBBEDCCCCCDC@CBAA>@??@A@997;?CCE@CBBADDCC?BBCCCC?BB?BBB<??@>>8?=?<>@@@@,@@,0,0>@A=??7;6;>>=8=:=AGEH@BCBBAAA6;6;AA<A??=???BCBBBAA@C?????>?CC?;9755-597/./.(.033389877
@ATNG8:04807:03143
GATGGTAGTATCTGTTCTACGAGAGCCAGAAGATCAGGAACTCTAGAAGAATTCAGATTTTTAACACGAGAGTAAACGTAAAAAGAAGGTTTTACAAGACTCACGTTAACAATATTGCAGCAGTACGCACACAATCGAAGCGCAGTAAGGATGGCTAGTGTAACTAGCAAGAATACCACGAAAGCAAGAAAAAAGAAGTACGCTATTAACTATTAACGTACCTGTCTCTTCCGAAACGATGAGTACGTGTGACGTACGTGAGCTACCATCGATAACCTCGAGTCT
+
?9:68==;?;?>6668;;;==;?;@A<?9:.4>00/74717:744498>>2827<<<8CCC1C>BB<?;=>999?8?>@CDD@+>D?D?DDF=CCD@CCBBBBB@@<>;;:4:@?:>???@BBBBBAAA;;;C@AA@@69:@@@@AB=A?B;;7;@@@ACAA>@?@BBB?AD?BBB<>>BAA299=9====<?'?C?BCBBBCA@@5;6:<==5;5;>;;<=@BAA@;;==00.;58.00=<>@BBCBAB>@??BBABCCBBAAAB>B999@@A8?9?@@888>>
@ATNG8:04808:03136
GATGGTAGGCGTGTGAGAGTCTGCCCAGAAGATCAGGAACTCTAGAAGAATTCAGATTTTTAACACGAGAGTAAACGTAAAAAGAAGGTTTTACAAGACTCACGTTAACAATATTGCAGCAGTACGCACACAATCGAAGCGCAGTAAGGATGGCTAGTGTAACTAGCAAGAATACCACGAAAGCAAGAAAAAGAGTACGCTATTAACTATTAACGTACCTGTCTCTTCCGAAACGATGAGTACCTCTCAGACGCTCGTCCTACCATCGATAACCTCGAGTCT
+
DCCB@D>B@@@?@CJDCCCCCBCBD>CCC@BFCCCC?B@BBCBCDC@CB@B@CCBCCCCC3C@BBDBBBBBBBE>B?@?BBB3BB?B?CCC9BBB@CCCCBBB@@;@<BB>D;;8;>>=CAA@?@@AA>>=@<>>>@<???BB???<A;A:><?ADDCA>>=BB>>BB?BB?BBB=@@@AA;==<777777)///966:@887<@<@DBB;>;>AABB=@==>AAA<A=A=<6<000>>>099@AA>B???A;;;==>@=??@<@799>76075:>>>>?>>
@ATNG8:04810:03131
GATGGTAGCACGAGTCACTCATATCCAGAAGATCAGGAACTCTAGAAGAATTCAGATTCTTAACACGAGAGTAAACGTAAAAAGAAGGTTTTACAAGACTCACGTTAACAATATTGCAGCAGTACGCACACAATCGAAGCGCAGTAAGGATGGCTAGTGTAACTAGCAAGAATACCACGAAAGCAAGAAAAAGAAGTACGCTATTAACTATTAACGTACCTGTCTCTTCCGAAACGAATGAGTACGATGAGAGAGCTCTCTCTACCATCGATAACCTCGAGTCT
+
@DCC@CBBBCCCCCCCCCCCCBBBD@DCC@BBBDBC@B?BBDCCCC@BB?B@BCC@@?@C@E@CCCCCCBBBBB>CBBBCCC5BB?C@CCB:BAA>AAA@@AAAA>A@BB?BDD?BBBCGCCCBBBDDCCBC@DCCC?C???@@998:@C@@?@CCECCCC?CCCBBB@BB>BBB498898*9=<9>@@@A2AC@B@@AECDAA>A>=>AD3858AGCCBFBBBBCA<@<@AA;B;;9;BBBCCCCCAA@BBBBBBBBBBBBB@A?B898A>><>=AA@@A===
@ATNG8:04814:03113
GATGGTAGCACACGAGATCTCATCGTACTCATTCGTTTCGGAAGAGACAGGTACGTTAATAGTTAATAGCGTACTTCTTTTTCTTGCTTTCGTGGTATTCTTGCTAGTTACACTAGCCATCCTTACTGCGCTTCGATTGTGTGCGTACTGCTGCAATTATTGTTAACGTGAGTCTTGTAAAACCTTCTTTTTACGTTTACTCTCGTGTTAAAAATCTTGAATTCTTCTAGAGTTCCTGATCTTCTGGATATGAGTGACTCGTGCTACCATCGATAACCTCGAGTCT
+
BCCC?CCCBBBEBBBDBBCCAA@BDB@AADCC@BCBB:BB?B@CFCCBBB?CBA@@<?7@ABD@C@CCBBAABBC?77777':<3<???8?BCA?BBB?AB79:@B@@>B@??BCAA>A>@<A<???@@A@@<@A@@5::>>>?@@@>==>:673)-)--(--)/5=@@AADC@@8;97::-97?<>>DDD/?>???5>;;;;;>=>A=@@@>,://,/=7>7??;>>E>>>?;?=BBAA?@8<;>=AA@>>>@???ACAA=>=@@@<@;9;:88,/-/;;;7///
@ATNG8:04815:03141
GATGGTAGAGTATCATGTGTATCTCCAGAAGATCAGGAACTCTAGAAGAATTCAGATTTTTTAACACGAGAGTAAACGTAAAAAAGAAGGTTTTACAAGACTCACGTTAACAATATTGCAGCAGTACGCACACAAATCGAAGCGCAGTAAGGATGGCTAGTGTAACTAGCAAGAATACCACGAAAAGCAAGAAAAGAAAGTACGCCTATTAACTATTAACGTACCTGTCTCTTCCCGAAAACGAATGAGTACGTGTGACGTACGTGAGCTACCATGATAACCTCGAGTCT
+
=>BB:===995;555<;59:@;>>>:@@?<@A@@@A<@=@BBBBAB@CB8;899::<====&><?>@@CCCCCCC=BAA@@@@@'AB?BBCC@2>@;7;=;;;<;<@.3-33-3;;7<=<;=BBBBCBBBAA999)55443:;>999::;A;?9:29?:>;>A<9<<@@;?9@?=???8==9898*77317778.7;=28766//(/8<8><;><A.5.57A@>:00//>;>*99)9999&444.4;;===<@ABBB@:@@000:009=9987::///838389:888<=
@ATNG8:04818:03147
GATGGTAGTGTCATATGAGAGTGTGTACTCATTCGTTTCGGAAGAGACAGGTACGTTAATAGTTAATAGCGTACTTCTTTTTCTTGCTTTCGTGGTATTCTTGCTAGTTACACCAGCCATCCTTACTGCGCTTCGATTGTGTGCGTACTGCTGCAATATTGTTAACGTGAGTCTTGTAAAACCTTCTTTTTACGTTTACTCTCGTGTTAAAAATCTGAATTCTTCTAGAGTTCCTGATCTTCTGGTCTACTACACTGTACTCTACCATGATAACCTCGAGTCT
+
5<=?7;<BB@;;@@ACGFCCDCCBB@@@@A@@<@BJD?DD?B@BBCCCAB?ADBBB@C?BDBB?C?BBDCCBCBC?BCDFG5@A@ACCD>CCBB>B@@=AC>BCDGEH@DCCC?BADACCCBCABBCBBBCIACCCC;;;CCBBDGCBBCC@@@B>B@@<@@=@?BBBBBBBCC?@;;;;6;?D@BBCCB0ABA@@;@BCBBCCBBB=AAAA0@BBBBACADDADDDBCBA>A?;;;CCD@CBB@BBAAACDBCDCAABCBBBEC=;;;@00+0+00:<<<@C
@ATNG8:04819:03150
GATGGTAGTGTGTCTCTGAGAGTAGTACTCATTCGTTTCGGAAGAGACAGGTACGTTAATATTTAATAGCGTACTTCTTTTTCTTGCTTTCGTGGTATTCTTGCTAGTTACACTAGCCATCCTTACTGCGCTTCGATTGTGTGCGTACTGCTGCAATATTGTTAACGGAGTCTTGTAAAACCTTCTTTTTACGTTTAACTCTCGTGTTAAAAATCTGAATTCTTCTAGAGTTCCTGATCTTCTGGGATGTGTGCGCAGTGCCTACCATGATAACCTCGAGTCT
+
BBCC@BCCCCCCC=;;@CCHCCCDCCBBBBBC@CCCC=BC=A>ACDCJCCACBBBB>@=AA?A6A=@@BA@AA?@:98::?'457<=@@9?9;;=A;;5:D69;?@<?=ACA:::BC?BCD997:AA==???<@@@A>@A@BA??;;;CA@@>>>5:;>:>>:?;=>:=ADDC@BBDCC;E:=;;AGFI0AABAA-0*0A00/@BBD@CCCC1C;;:B<A?BC?CCBBDBD?B?BAAEED?@@@@7@00000@AABE:9:A@C?@<???=;;5;:=:;;;888
@ATNG8:04823:03150
GATGGTAGGCACTGCGCACACATCCCAGAAGATCAGGAACTCTAGAAGAATTCAGATTTTTAACACGAGAGTAAACGTAAAAAGAAGGTTTTACAAGACTCACGTTAACAATATTGCAGCAGTACGCACACAATCGAAGCGCAGTAAGGATGGCTAGTGTAACTAGCAAGAATACCACGAAAGCAAGAAAAAAGAAGTACGCTATTAACTATTAAACGTACCTGTCTCTTCCGAAACGAATGAGTACACACTCTCATATGACACTACCATCGATAACCTCGAGTCT
+
>:>:5:<A=<<;;;;==>>CBB>@@6A?@=?;;?561669;;666>:>?:B?BBB;;;;:'9;<:6///;777;17344444$5=:?:?@?2>;;:?:99@:<55058<<9===7;?@?@@@CCB@A<00002;;:<45955;;?B?D6;;:49@AABB@A>::9?BC:==@CC=133333(39937;<<<>&;A?>=>?@?@@A=@:<<<<188(89@@A=ABBBBBB?B?BBB@BBB@BBBBBBB???AAAAA@A@>A?@?BAAB?B>???BC<?;?AA??:::
@ATNG8:04824:03119
GATGGTAGTTCGTCTACGGAGCCAGAAGATCAGGAGCTCTAGAAGAATTCAGATTTTTAACACGAGAGTAAACGTAAAAAGAAGGTTTTACAAGACTCACGTTAACAATATTGCAGCAGTACGCACACAATCGAAGCGCAGTAAGGATGGCTAGTGTAACTAGCAAGAATACCACGAAAGCAAGAAAAAGAAGTACGCTATTAACTATTAACGTACCTGTCTCTTCCGAAACGAATGAGTACTATAGACTATCTGAGACTACCATCGATAACCTCGAGTCT
+
CA>B:B>BB@FCCBBB=C;CGC@CCC@CCBAA@?BA<ACJDBB>BC?C?BBBBBHGG5FAHCBAC@LEELD?BAABFEE5:92;5;;;*9@@<@?;;>BCBB?C@BB=AAA8::AA@CAAAABBBBCCC=AB;;8<CCCCCCC?CADBB?BBBBCCBB?BAAABB>AC@BBD@DECCC=C@>:99:::):B>AABBBAABC999:CDD@C>AAAAA?BBBBDDD?C?B@@:?AA>A@@@:::BBBBB?@?BBBAAAA@@AAA?A???AAB?B@BAAABBAA
@ATNG8:04825:03112
GATGGTAGGCGTGTGAGAGTCTGCCCAGAAGATCAGGAACTCTAGAAGAATTCAGATTTTTAACACGAGAGTAAACGTAAAAAGAAGGTTTTACAAGACTCACGTTAACAATATTGCAGCAGTACGCACACAATCGAAGCGCAGTAAGGATGGCTAGTGTAACTAGCAAGAATACCACGAAGCAAGAAAAAGAAGTACGCTATTAACTATTAACGTACCTGTCTCTTCCGAAACGATGAGTACCTCTCAGACGCTCGTCCTACCATCGATAACCTCGAGTCT
+
<>>E?BBC@B9;;@A?BBCDDCCFE>DBB?BCBB;;6;=BBBBBBC@@A>@?A?>???@?0??CBBBACCCCCD>BBBBA@?/==8?:@@@6@AB>ABAAABA;;7;6;C<@>>:=>>===>=?????>>>A<767=:=<==;;;=:><@@E@CBABCBBA;?>AACC?BB@BBB?BABB==:;7;ACCC/8859BBCB@@>>:>=<888:=:<888;=???@@AA<@<A==6600000@>@A>A@@;CAA888;::=?:???8=8::>>A9?:======?@
@ATNG8:04830:03121
GATGGTAGCGAGCGAGTGTGTATACCAGAAGATCAGGAACTCTAGAAGAATTCAGAATTTTTAACACGAGAGTAAACGTAAAAAGAAGGTTTTACAAGACTCACGTTAACAATATTGCAGCAGTACGCACACAATCGAAGCGCAGTAAGGATGGCTAGTGTAACTAGCAAGAATACCACGAAAGCAAGAAAAAGAAGTACGCTATTAACTATTAACGTACCTGTCTCTTCCGAAACGAATGAGTACGTGTGCGACGTGTCTCCTACCATCGATAACCTCGAGTCT
+
95568=<<=?==<===>BAAB:66=9===:<B?<;=9=9<<==<:@=8:78=@??C?=CBB+=;???<<<@669D=>@>;;;9(9>9B:CAE2?==:;;;>666BB;>;CD:=;;7;;;:@@@>?>@=<<>00+///0)5<<:<<;:375;/0)/77::=>?:><>CBB?AA>AAA=???@@8@??4:9AAA2BC@BBBBBC@@7+,*,9,,(,(,58<98=>695=?4;4:;;/444.495;<BABB??>=DDCBBBBC??<?A@<;000:00*08;=A>876:
@ATNG8:04833:03124
GATGGTAGGAGACACGTCGCACACGTACTCATTCGTTTCGGAAGAGACAGGTACGTTAATAGTTAATAGCGTACTTCTTTTTCTTGCTTTCGTGGTATTCTTGCTAGTTACACTAGCCATCCTTACTGCGCTTCGATTGTGTGCGTACTGCTGCAATATTGTTAACGTGAGTCTTGTAAAACCTTCTTTTTACGTTTACTCTCGTGTTAAAAATCTGAATTCTTCTAGAGTTCCTGATCTTCTGGGTCTACGCTCGTCGCGCTACCATCGATAACCTCGAGTCT
+
BBBD@CCC@CBCDDDDCBBDBC;;;BBBCHCB>AA?@<@C@D@@@@BCCC?CCCBB?B@DBBB?B?BBBBBCCCB@BB@@?1??7??CC>BBBA>?@?;>B>@@AB@@>AAAABA===ABA3838====?>><>@AA;>>>>>===A??@B;;:?;?>?<;;7;===>B???AD<???AA;A=B=@@@@@/??AAA:AAA<===;<<18888(5;<<A9@:=>=DDA>>?@<A=?>:://+/::>2<=>>>@@@@@A@@@B;;;A<<;;<;//*/7999=A=99
@ATNG8:04833:03137
GATGGTAGCTCTGCTCTGACTCTCGTACTCATTCGTTGGAAGAGACAGGTACGTTAATAGTTAATAGCGTACTTCTTTTTCTTGCTTTCGTGGTATTCTTGCTAGTTACACTAGCCATCCTTACTGCGCTTCGATTGTGTGCGTACTGCTGCAATATTGTTAACGTGAGTCTTGTAAAACCTTCTTTTTACGTTTACTCTCGTGTTAAAAATCTGAATTCTTCTAGAGTTCCTGATCTTCTGGATTTGAGTGACTCGTGCTACCATCGATAACCTCGAGTCT
+
CCCC@CBCCCCCBBBBCCEECCDCCCDCCBA@?ADDAF?B@CCCCCCCACCEBB?C?CBBB@BACCCBCFCCB@CCCCD1CC?BBCC=BBBB?AAC@CC?@@BBBIACCBCDGGG@BBB@B@CCCCCCCD@BBBB?BCCBBCCBBDCCCAAADABBB@BC@C@CCCDCCCCC;;;FFF<F@B?BCCCB0AB@@@;AA@AAAAAA@=ABCB0BBAAB?B@BB@BDCBB@@?@?BBBBCC?CCDACCC=CDCCCCCCCBAACBBA?@:;;???<@@CCCBBBBB
@ATNG8:04834:03150
GATGGTAGTAGTACACTAGTCATACCAGAAGATCAGGAACCTAGAAGAATTCAGATTTTTAACACGAGAGTAAACGTAAAAAGAAGGTTTTACAAGACTCACGTTAACAATATTGCAGCAGTACGCACACAATCGAAGCGCAGTAAGGATGGCTAGTGTAACTAGCAAGAATACCACGAAGCAAGAAAAAGAAGTACGCTATTAACTATTAACGTACCTGTCTCTTCCGAAACGAATGAGTAACACATCGTCGTGTCGTGCTACCATCGATAACCTCGAGTCT
+
@5967<>BCCBCCCCCGCCABACDCACBB@BBCCCCAJ?A?AAAA;B@=@;A@@@@@@<*=8<<<=BABB@>?6<773>=>,7918<??B8?:A=<777;@>@B?B@CC?>>@@B>>@@A>>=?A@?::;;6;>??8;;;====>:@<==A@A???BABB?BBCDCB???9>@@;:99=8;<=6;>?>?.7808775@9;<A<?;;;;>:>;;;;;;5;<=888@=@=@??8>@@<:00=00*0==>:::??C@@AB???@@==:?900>00*05:==077BA
@ATNG8:04835:03147
GATGGTAGCTCACGTACGTCACACGTACTCATTCGTTTCGGAAGAGACAGGTACGTTAATAGTTAATAGCGTACTTCTTTTTCTTGCTTTCGTGGTATTCTTGCTAGTTACACTAGCCATCCTTACTGCGCTTCGATTGTGTGCGTACTGCTGCAATATTGTTAACGTGAGTCTTGTAAAACCTTCTTTTTACGTTTACTCTCGTGTTAAAAATCTGAATTCTTCTAGAGTTCCTGATCTTCTGGGATGTGTGCGCAGTGCCTACCATCGATAACCTCGAGTCT
+
@:AB=BCCBBBBCBCCAABCCCEDCCCCCCBB=@@@@:AB=C@CBDCCCB@DCC:98:?BBCC@C@AAAAACAAA?ACDDD2BB@BBBB>BCCC?CCC@CC5:9?AAC?BBBCCCBB?@@@<@=DAAAA@@@<??=<5::>==<@AC>==D=>>A<>>=<@E=A=AAABB@>=><>????3>9>888898(8=///)/66///865717775(5677=6?5<<4=??D;;;<@;>>@@@B989==6=///<;:988==>@A:==A<@;;;;==8=<A@A@@>>:
@ATNG8:04838:03111
GATGGTAGACATATCGTACTCTCTGTACTCATTCGTTTCGGAAGAGACAGGTACGTTAATAGTTAATAGCGTACTTCTTTTTCTTGCTTCGTGGTATTCTTGCTAGTTACACTAGCCATCCTTACTGCGCTTCGATTGTGTGCGTACTGCTGCAATATTGTTAACGTGAGTCTTGTAAAACCTTCTTTTTACGTTTACTCTCGTGTTAAAAATCTGAATTCTTCTAGAGTTCCTGATCTTCTGGGTGCGCTACAGTCTCTCTACCATCGATAACCTTCGAGTCT
+
@@??=@;BBCDBBBCCCCACAB@@>:69B@@@@CCCB=BBAC@A@:95=<8;<@BB@E?BBBB?B@CCBBBA937288;;;+::6A8/).///06//(33,37;8856;@@=>=>>:>=A<A<???@;;;?=AAA@688B=888>>>AB?;;;=6;;A::;7;;@C;;;@BBB:9::::-:;A188???/>>AAA:@:::=:;=:9-5555$2=>>@5A3==7;;==7784949@889=69///(///588;8877797559;845---666,2),),79,,-2
@ATNG8:04842:03145
```
