## Supplementary material for "Massive Multiplexing Can Deliver a $1 Test for COVID-19": Fastq files for Ion S5 analysis of 24 indexed plates: E-gene_Plate08_Rep3_IonCode_0129.filtered.fastq (part 95 of 107)

```
GATGGTAGTCTCAGATAGTCTATAGTACTCATTCGTTTCGGAAGAGACAGGTACGTTAATAGTTAATAGCGTACTTCTTTTTCTTGCTTTCGTGGTATTCTTGCTAGTTACACTAGCCATCCTTACTGCGCTTCGATTGTGTGCGTACTGCTGCAATATTGTTAACGTGAGTCTTGTAAAACCTTCTTTTTACGTTTACTCTCGTGTTAAAAATCTGAATTCTTCTAGATTCCTGATCTCCTGATCGGAGATACACATGATACTCTACCATCGATAACCTCGAGTCT
+
CCCC?BBCCCCCCCCCBECCCBCCCCDDCCCC@@@@@;@C?C@GECCCBE?ABB;;6;@BBCB@DABCCBBBBAA=:;;;;);A>A?CE>A@BB=BAB<AC?BA@@@B?BBCCCDBB>A@@=A?CDCCAA@B@BFME?BBBBCCDDBBCBBBBBD@B@A>AC?C@C@@ADCCCCA@BACC9B>B?BABBB2BCDGF<=;GCCCCCBC?BBBB2BBCCC@EBCC@CBCB@@=@<@@A@@@A>ABBBBCACCCCGGEDCBBECBBBBB@@;<000>;;7;<AABBC999
@ATNG8:04847:03135
GATGGTAGTGCGTGAGAGAGAGACCCAGAAGATCAGGAACTCTAGAAGAATTCAGATTTTTAACACGAGAGTAAACGTAAAAAGAAGGTTTTACAAGACTCACGTTAACAATATTGCAGCAGTACGCACTCAATCGAAGCGCAGTAAGGATGGCTAGTGTGACTAGCAAGAATACCACGAAAAGCAAGAAAAAGAAGTACGCTATTAACTATTAACGTACCTGTCTCTTCCGAAACGAATGAGTACGAGAGAGCACACGTGTCTACCATCGATAACCTCGAGTCT
+
5:<=8=BBBBCCAABCEJCCB@99:)9@>7ABBAA>5939>;@@?C?AA=@=?>@ABCCC+B8BB@BB@DB???:88@BDEE5@@=@5;;;*:AB>A<;;CB@?@?C?@@>@BD@DBCBBBBCCBBBBBBBB?BB@@=@CBAAB;:8;@D;;:;AACCABBCCBCBCB?BB@BB@;??999:+::@;=====,<@<@>@<=;?@=7=5;;>>,/+/<@=@<A;;;@AA>A@BCC=BBC?::;BBBBBCBBCBB?>?BABBB??>@@<@///::=6:6:;;;@<;;
@ATNG8:04798:03171
GATGGTAGTCTCAGATAGTCTATAGTACTCATTCGTTTCGGAAGAGACAGGTACGTTAATAGTTAATAGCGTACTTCTTTTTCTTGCTTTCGTGGTATTCTTGCTAGTTACACTAGCCATCCTTACTGCGCTTCGATTGTGTGCGTACTGCTGCAATATTGTTAACGTGAGTCTTGTAAAACCTTCTTTTTACGTTTACTCTCGTGTTAAAAATCTGAATTCTTCTAGAGTTCCTGATCTTCTGGTCTACTACACTGTACTCTACCATCGATAACCTCGAGTCT
+
B@@A:C>CDCBCB@AAIGDBBCDBCCCCCC?A<@CCC?BC@CACCDBBBB?BBBBB@D@CBBB@C@CB@@?CCCC?BBCCC3CC?BBBC>BCCD@CCGIGC?;;;DBB@CECBBBFD@CBC@C@CFCGCCCC@CDDC@BBBBBBCBBECCCAAAB@CBB?BC>A>ABAABBCCC@BBDFD;DAC?BBBBA0BBABB=BBBBCEAAAA5;;;;*;ABAB?BACC@BBDCBBB?B?BBBBBB7;;@<@AAACCCCBBCCCCCCCDDA@=00.:..*.*0@@>@AAB
@ATNG8:04798:03179
GATGGTAGGAGACACGTCGCACACGTTACTCATTCGTTTCGGAAGAGACAGGTACGTTAATAGTTAATAGCGTACTTCTTTTTCTTGCTTTTCGTGGTATTCTTGCTAGTTACACTAGCCATCCTTACTGCGCTTCGATTGTGTGCGTACTGCTGCAATATTGTTAACGTGAGTCTTGTAAAACCTTCTTTTTACGTTTACTCTCGTGTTAAAAATCTGAATTCTTCTAGAGTTCCTGATCTTCTGGTGTCGTCTATCATGTACTACCATCGATAACCTCGAGTCT
+
>5;68<>=?A>;9955455===<=;;5;;<<<=9;;;;49;4:4///<=;;:;==<A>A?A@=?<?9==>8888886ABBBB199873333&3;::2;37.7A=AAB???>?@BBBC>>;>AB<A<A@@=;88=;=?@@1689888A???A@@<;;A=;::<@@;><>>>@@>?==397;9:+;6<:=>EDD/??ABB9>?A?>;;;::4:=<<*=::;=9=;@@<??AAA?@<?======>:>AA<666;<///:;;>>>==>@AC<@;;;@@@<A;===>@===
@ATNG8:04808:03168
GATGGTAGTATCTGCACACTCTGTCCAGAAGATCAGGAACTCTAGAAGAATTCAGATTTTTAACACGAGAGTAAACGTAAAAAGAAGGTTTTACAAGACTCACGTTAACAATATTGCAGCAGTACTCACACAATCGAAGCGCAGTAAGGATGGCTAGTGTAACTAGCAAGAATACCACGAAGCAAGAAAAAGAAGTACGCTATTAACTATTAACGTACCTGTCCCTTCCGAAACGAATGAGTACACATCGTCGTATCGTGCTACCATCGATAACCTCGAGTCT
+
8844.499:=@==@===??><==>>:<=B2699@:;7;9=>:::@@<@B>B>ABA99999)98=AA989A?777138;?A??+=@:?.999&55<5:666>=<<B@C@DD@CCB?A@;:;999@BCCCDDBC@BC;;7;ACBCCAA>CAG;;8:@@@@B@>;==0/0;600-9?8588//*/9949:999+8848347BABBC?C@B?>>:97//00/6987:>4?7?6>>C=@=>497;777?AB<>>@<887?<;=??>><996///8884857;;;;;>=
@ATNG8:04821:03169
GATGGTAGTACATGATAGACGACACCAGAAGATCAGGAACTCTAGAAGAATTACAGATTTTTATCACGAGAGTAAACGTAAAAAGAAGGTTTTACAAGACTCACGTTAACAATATTGCAGCAGTACGCACACAATCGAAGCGCAGTAAGGATGGCTAGTGTAACTAGCAAGAATACCACGAAAGCAAGAAAAAGAAGTACGCTATTAACTATTAACGTACCTGTCTCTTCCGAAACGAATGAGTACTGCGTCTCACTCTCGCCTACATCGATAACCTCGAGTCT
+
;;==;?>>CC>><666=>==@A@@@?BBC@CBBB@>5>8<=?>>>;69938)////44444$444889:;?;<AC=A@;;;;;)4:59)///&///)/9667;;;C@B?BA=@9:33;77>;<<<=BCBBBAA=@@??8=><77333,36<894888;773349333334:;4;::.227780;77177575(553899::::792705777/5,22A:929995:;;.525>?;@992494;<;?A?>?BAA@BBA@@?:949@>@AA@@?@<@;@??>=000
@ATNG8:04827:03160
GATGGTAGAGAGACTGTAGCGCACCCAGAAGATCAGGAACTCTAGAAGAATTCAGATTTTTAACACGAGAGTAAACGTAAAAAGAAGGTTTTACAAGACTCACGTTAACAATATTGCAGCAGTACGCACACAATCGAAGCGCAGTAAGGATGGCTAGTGTAACTAGCAAGAATACCACGAAAGCAAGAAAAAAGAAGTACGCTATTAACTATTAACGTACCTGTCTCTTCCGAAACGAATGAGTACTGCGTCTCACTCTCGCCTACCATCGATAACCTCGAGTCT
+
@;BB@DCCCCBDABBDDCCDCCBBB>BCE@CCCB997:?@ABBBBC?BB?B@BAAAA?@@2@>ABC@A@CCCBC8AABBDEE5CC?B<???8ACCAE:;;CCCBB?B@BA?A?@<@ACCDCCCCFECCCBCC?B@@@>@@@ABBAA=B?BBA@BDDCCBCD?BBBBBB?CC>ABA399999,9>>;:9::9:%:@;A:9:CBBBB;A;@@AB5717>A@@=@CBBBCC?B?BCC=BBB?BBBBBBBBBBB@??@9:8BCCBB?BBD?B:::A@@:?<?BBBC99:
@ATNG8:04831:03180
GATGGTAGCGCATATCAGCGCAGCCCAGAAGATCAGGAAACTCTAGAAGAATTCAGATTTTTTAACACGAGAGTAAACGTAAAAAGAAGGTTTTACAAGACTCACGTTAACAATATTGCAGCAGTACGCACACAATCGAAGCGCAGTAAGGATGGCTAGTGTAACTAGCAAGAATACCACGAAAGCAAGAAAAAGAAGTACGCTATTAACTATTAACGTACCTGTCTCTTCCGAAACGAATGAGTACTATGTAGAGCTCTATACTACCATCGATAACCTCGAGTCT
+
@@B@:A;66<<BDCCCBBBBA@000+000*//;/55.55)4;;;:44.43-35334444494#5.599==>B=9;;0:@;;;;;*;;5;=CCC:C;<9<CCABCBBC@C?BC?B@A=@@BBCCCCCBBCBBB@A;?@@@<@@BACC::8;?BBB@BCCCCDCC?BBBBCC@CC@BBB>AA:::59@@=@AAA@2AB?BBAAABCDC<?=AAAA4817>CBB@CBAACBC@D@CCC>CBA?ABCABBAAAACCCCBBBAAAACCCB>>;>9:::==1707===>>;;
@ATNG8:04844:03181
GATGGTAGCGCATATCAGCGCAGCCCAGAAGATCAGGAACTCTAGAAGAATTCAGATTTTTAACACGAGAGTAAACGTAAAAAGAAGGTTTTACAAGACTCACGTTAACAATATTGCAGCAGTACGCACACAATCGAAGCGCAGTAAGGATGGCTAGTGTAACTAGCAAGAATACCACGAAAGCAAGAAAAAGAAGTACGCTATTAACTATTAACGTACCTGTCTCTTCCGAAACGAATGAGTACGTGTGCGACGTGTCTCCTACCATCGATAACCTCGAGTCT
+
DCCB?C:<;CIDDCCBCCCBCCCCC>BBC@CCCB@@<@>ABCCBBB@CB?B?BCBBBDDD2B=BCCCCCBBBCC>CAABDDD3CC@D<AAA;ADJBCCCCCCCCB?B@BB?BBB?BDAABBBBCBCEBCBBC?BCBB?BBB@BC??>A@CBB@BBBBCBBB?BCCDBB?BB?ABB=@@>>>7?<=;99999(9A?C?>?DDEBB>@>@@AC<=:9<B9:6;@@@@BB?B@CCB=B@@=@AACCBB???BBBABBBBBBBBB?BBB?@899AAA;?;;@A??>??
@ATNG8:04849:02608
GATGGTAGCGCACACATAGATACAGTACTCATTCGTTTCGGAAGAGACAGGTACGTTAATAGTTAATAGCGTACTTCCTTTTCTTGCTTTCGTGGTATTCTTGCTAGTTACACTAGCCATCCTTACTGCGCTTCGATTGTGTGCGTACTGCTGCAATATTGTTAACGTGAGTCTTGTAAAACCTTCTTTTTACGTTTACTCTCGTGTTAAAAATCTGAATTCTTCTAGAGTTCCTGATCTTCTGGTAGAGCGTGCATATATCTACCATCGATAACCTCGAGTCT
+
AABB>=<B@CCCDABABBBA@@B996;;:@9;49CCD>CD@D@AAACCBC@BBA;;757<<>C@D@BBBCC@@@B=@=@CB399448:;2@<5605=B>AB7:<:A@B?BBCCCCCH<;;D@B?BC;<;AAB?BCCB?BAAACCBBCCCBCCCCC?BBD@BB?B>@@@@@@BCC@BCDED:B>B>ABBBB5CDDCF=B;;;A@;<;BAHFGE5EAAAA?A?AE?ABCBBBC8;6;A@;;0,000+0000>ABAA::;>AAAAAA@;>000:00*06;?ABBBAB
@ATNG8:04854:02569
GATGGTAGTGTCAGTGCGCGTCGTCCAGAAGATCAGGAACTCTAGAAGAATTCAGATTTTTAACACGAGAGTATACGTAAAAAGAAGGTTTTACAAGACTCACGTTAACAATATTGCAGCAGTACGCACACAATCGAAGCGCAGTAAGGATGGCTAGTGTAACTAGCAAGAATACCACGAAAGCAAGAAAAAGAAGTACGCTATTAACTATTAACGTACTTGTCTCTTCCGAAACGAATGAGTACTGTATCTATGTGTGCGCTACCATCGATAACCTCGAGTCT
+
<@@@054;4945556<<CBCCCBCC@CHEACBBBAA=A6;;CAAAB?BC=?9<>@99999):9=>ADAAA@@@>98999999)9=9>8<;;0;<<8;<8>:;C>>;>=@@>??@:==@@CCCCDDCCCCDCC?BBCB?B@@@CCCB?B?A;;7;@CCAAADACCCCDD?BB?BBC>AABCC:A99299989(9@=ACBBBAA@?3:4999>0818?CCDF@BCCCCF@C@CCC=BBB@BCECDGBAACCCC99:BBBBBCAAACC?A????BB?@=????@988
@ATNG8:04863:02581
GATGGTAGGTGCACATGAGTGTATCCAGAAGATCAGGAACTCTAGAAGAATTCAGATTTTTAACACGAGAGTAAACGTAAAAAGAAGGTTTTACAAGACTCACGTTAACAATATTGCAGCAGTACGCACACAATCGAAGCGCAGTAAGGATGGCTAGTGTAACTAGCAAGAATACCACGAAAGCAAGAAAAAGAATTACGCTATTAACTATTAACGTACCTGTCTCTTCCGAAACGAATGAGTACCTCTCAGACGCTCGTCCCCATCGATAACCTCGAGTCT
+
BCAA>B>@=@?;C?CCCCCCCDCDC@CCC@CBCBCC?C>AAABCBB@BD?D?CCCCCCCD5D@@AABDCICDCE;@@:;;;;*;C>C@BED;DBB@BCGBBCCCF=?=?B?BDC?BBBBBBBBBCCCCCDBB>BCCC>@@CCBBBB=B?B;;8;CBBCCCD@AABBBB>BC@BAB688BBA:B9858CDDD3@@4939?ABCCC?B?A@@@:=:>BHCC@CCBBBBE?B?ADD=CCC?CBBBBBD?BBBBBAA@BBBBBBBBB5>999B@?<?=BC::;>>C
@ATNG8:04873:02605
GATGGTAGCACGACACGACGATGTGTACTCATTCGTTTCGGAAGAGACAGGTACGTTAATAGTTAATAGCGTACTTCTTTTTCTTGCTTCGTGGTATTCTTGCTAGTTACACTAGCCATCCTTACTGCGCTTCGATTGTGTGCGTACTGCTGCAATATTGTTAACGTGAGTCTTGTAAAACCTTCTTTTTACGTTTACTCTCGTGTTAAAATCTGAATTCTTCTAGAGTTCCTGATCTTCTGGTCTACTACACTGTACTCTACCATGATAACCTCGAGTCT
+
BB@?<@;BDCCD>B>CBB<EC;:;DBCBAB:;5<;;;0;B@DABCBBBBB@BBBBB?B?AB@@=?<???BBBBBB?>>>>>.:>;;00)/66=8B=B>BC999?@@A>BBCBBBCC?@@@<A:>?>>=<<<;>??@:=<@@==>?@??@AB?=>6;;?;>B=B=BB===>BBB:==AAA5@<@:==DDD/==777.3-----79/7////(.//.6.3.562:>@:88>=B=@@AA@A7;;;;@@@AAABB@;:;???AA???==<=AAA:>:>B>>>???
@ATNG8:04880:02573
GATGGTAGGCGACATACATACGCGCCAGAAGATCAGGAACTCTATGAAGAATTCAGATTTTTAACACGAGAGTAAACGTAAAAAGAAGGTTTTACAAGACTCACGTTAAACAATATTGCAGCAGTACGCACACAATCGAAGCGCAGTAAAGGATGGCTAGTGTAACTAGCAAGAATACCACGAAAAGCAAGAAAAAGAAGTACGCTATTAACATTAAACGTACCTGTCTCTTCCGAAACGAATGAGTACAGAGAGTACGATATGTCTACTATCGATAACCTCGAGTCT
+
:444.4443::@;DCCCCCCCBB;;7;@>=@>ABAA>B?A>?A00085::4718:;49999$55:9>@?;@<555)5;44444$497<2555&55;7;;<>>@<;?4;;,99.4=>9;;;<<<@;@?BCA@@AA>A>CD?==>B>>99:)99=?A9ADC>C;;9=?;;0//)//)/6838<<<<=/:9;,33877'7<;>777<=<991937<:(//(/.///)/:=<777)/)/99.///48==<455:99::;====BB>>=BBBBBBFFB??>A@C?BBCBB??7
@ATNG8:04880:02578
GATGGTAGATACTCGCTGATACACCAGAAGATCAGGAACTCTAGAAGAATTCAGATTTTTAACACGAGAGTAAACGTAAAAAGAAGGTTTTACAAGACTCACGTTAACAATATTGCAGCAGTACGCACACAATCGAAGCGCAGTAAGGATGGCTAGTGTAACTAGCAAGAATACCACGAAAGCAAGAAAAAGAAGTACGCTATTAACTATTAACGTACCTGTCTCTTCCGAAACGAATGAGTACACATCGTCGTGTCGTGCTACCATCGATAACCTCGAGTCT
+
AB@?>@CCCCBDDBBBCCCBBBDC?BBC?CBBB??=@?BBCCCCA@CA?A>BBB?????2AABBACCDB???A8==;;;;;*;B>C?BBB;BCCA<;;ADDCCB@C@BB@BBB>AABBCCCCCCCCDBAAA@DCBB?BBCBBBBB>A=@::7;CBBBBDC?CCCCBB?AA>ABC@BB@@@9=>;9>CDDD2CC?BBA?@@CAA:=:=?AA:>:=@CCC@CBABBBC?B?BDD>B??=?BBBBACCCCCCCCCBBB???AABBBB@B>>>CAA<A@BBCBBB??
@ATNG8:04884:02580
GATGGTAGTATCTGTCTACGAGAGCCAGAAGATCAGGAACTCTAGAAGAATTCAGATTTTTAACACGAGAGTAAACGTAAAAAGAAGGTTTTACAAGACTCACGTTAACAATATTGCAGCAGTACGCACACAATCGAAGCGCAGTAAGGATGGCTAGTGTAACTAGCAAGAATACCACGAAAGCAAGAAAAAGAAGTACGCTATTAACTATTAACGTACCTGTCTCTTCCGAAACGAATGAGTACACTCTCTCATATGACACTACCATCGATAACCTCGAGTCT
+
CLFE?CBBC9;;BBBBDCCCFDCCC?BBD?CBBB?@=@=@??::9C@CB?B?>??BBCCC3B<@>BBBBBB@A?8=?9:;;;*;A>A>BFF;CCEAECEGCBB::9;@ED>BBC@CCBBBCBBCCCBCCCCB@CCBB@CCBCCCBB=B?C@@?@BCCCCBB?AAAACB@CC@ABB?BAA@@9@==9==<<<,=@=9::?DBAAA;>;>C@@<><>ADCC@CCCCBCC@C?BBC=BBCACCBBACCCAAABCCBBBBBBAAABCBB?B899A??4959ABBC???
@ATNG8:04887:02604
GATGGTAGTATATCGCGTCGCTATCCAGAAGATCAGGAACTCTAGAAGAATTCAGATTTTTAACACGAGAGTAAACGTAAAAAGAAGGTTTTACAAGACTCACGTTAACAATATTGCAGCAGTACGCACACAATCGAAGCGCAGTAAGGATGGCTAGTGTAACTAGCAAGAATACCACGAAAGCAAGAAAAAAGAAGTACGCTATTAACTATTAACGTACCTGTCTCTTCCGAAACGAATGAGTACGAGAGAGCACACGTGTCTACCATCGATAACCTCGAGTCT
+
>:;@:B<A;<5:;;=<@@ACCBACDA;;;@B;;;@@<??BBCCCCD>@@@B>BCBBABBA0A>@@@><<<00//(/8/////$4;6;3;;;09=B=:;69:9://)/6::8;;>;>BBBC@@BGIFCCCCCC@BB;;7;ABBHCBCAD@CBC@CDCBBCCC????C??=?B?BB@;:;877.77838999=='==:=@?@@?<<<8<6:9>>:>:=<@?>:?@@ABCC?B?BBCGBBB>?@BBABBBA@@A@>>?AAABBBBBBAA>?;;;>>B:=:>EA>>>>@
@ATNG8:04889:02562
GATGGTAGCGCAACATAGATACAGTACTCATTCGTTTCGGAAGAGACAGGTACGTTAATAGTTAATAGCGTACTTCTTTTCTTGCTTTCGTGGTATTCTTGCTAGTTACACTAGCCATCCTTACTGCGCTTCGATTGTGTGCGTACTGCTGCAATATTGTTAACTGTGAGTCTTGTAAAACCTTCTTTTTACGTTTACTCTCGTGTTAAAAATCTGAATTCTTCTAGAGTTCCTGATCTTCTGGATAGCGACGCGATATACTACCATCGATAACCTCGAGTCT
+
444439:<@CC@:>>>>>@@A@===;;;==>7;;;=4<>2646>?==>>666?>C:C95/0<*0*/7779;9;;.5444&44.499;14459155<96646<=@=>:?CCBBB9::9BB?B@CCCCC::9?BA@A69:9:AA@AB@AA@@00/1///6::6;7995@B=;>99.45555&57<49;@@@,>=99:,5@@A@CC@@A4:9:9*9>=?@@D@CB@BB@@@9;29:?>>@@@=??B;A@BBCCBBBB:99@@@@@@A9;:9977;:?388>BABB=
@ATNG8:04891:02569
GATGGTAGTACATGATAGACGACACCAGAAGATCAGGAACTCTAGAAGAATTCAGATTTTTAACACGAGAGTAAACGTAAAAAGAAGGTTTTACAAGACTCACGTTAACAATATTGCAGCAGTACGCACACAATCGAAGCGCAGTAAGGATGGCTAGTGTAACTAGCAAGAATACCACGAAAGCAAGAAAAAGAAGTACGCTATTAACTATTAACGTACCTGTCTCTTCCGAAACGAATGAGTACGATGAGATCTCGTGTGCTACCATCGATAACCTCGAGTCT
+
>>AC@BACCDCFAAAB@>@@@@BBEABBB@CCCCAA?A@CCBBBBB?BB?B@BBCDEDDD5@=ACCBCBFCCCD?CBBBCCC1BB>B@DCC;CCCACCCCCCDDB?B@DDAAAA;<<CCCA@@@BBCCDCCC?CBCC@BBAA@@@@<A?B<;9;CBBBCDC@CCCAA@?AA=ACC=@?CCA9?9939>@@@2@B?AAAABBAAB?B?BBBB?B?A=B;;6;BBBACB@C?BAE>DCE?ABAACBBBB??>BBAAA@@??AAABAB=A998AAA=A=B@;;;===
@ATNG8:04891:02589
GATTAGTATAGAGCTCTACATAGTACTCATTCGTTTCGGAAGAGACAGGTACGTTAATAGTTAATAGCGTACTTCTCTTTCTTGCTTTCGTGGTATTCTTCTAGTTACACTAGCCATCCTTACTGCGCTTCGATTGTGTGCGTACTGCTGCAATATTGTTAACGTGAGTCTTGTAAAACCTTCTTTTTACGTTTACTCTCGTGTTAAAAATCTGAATTCTTCTAGAGTTCCTGATCTTCTGGGTCTACGCTCGTCGCGCTACCATCGATAACCTCGAGTCT
+
CCC?BBBCCBCCDCBBBBBDDCBCCDCC@@?@CCE>CC?B?BBCBBBC?BBBBB?B?BBAB?B?BBBBAAA>?<>BBBC>BB?BAAA=ABBD@BBB?BB@BBBBC@AAAB>@AA9>=A7<7<AAA@<>>;C@@@688>>?>@@@A@@A@@;;7<=;5=F:=9>?;;;>A@@:>>>@@3>9>987777(/;333)------7:9=1:999)7?@@D>H<;;7;???>>><A;>>A?@?7;:@@:???@>>=??@@@@@@@?>=:====?@@<>:>==>@666
@ATNG8:04891:02599
GATGTAGGAGAGCGTCTGAGAGGTACTCATTCGTTTCGGAAGAGACAGGTACGTTAATAGTTAATAGCGTACTTCTTTTTCTTGCTTTCGTGGTATTCTTGCTAGTTACACTAGCCATCCTTACTGCGCTTCGATTGTGTGCGTACTGCTGCAATATTGTTAACGTGAGTCTTGTAAAACCTTCTTTTTACGTTTACTCTCGTGTTAAAAATCTGAATTCTTCTAGAGTTCCTGATCTTCTGGATACACTCATGTGCACCTACCATCGATAACCTCGAGTCT
+
BC?AACD@BBBB9;;CBBDDCC?CBCCDBC@BCCC=CD?B?ACCCDDE?CCDDD?B?BCCC?C?CDCCBBBCC?BBBBB1BC@CCCC=BBBB@ECDADD>@@BCCE@CBCCCCBB?BDD@D?CCCBCCBC@BBBB<AAAABBBBCCCCCBAAA?CBC?CC?C>@@CCCCBCD@CBABB7@=@;@ABCB1BBAAA<BCCCCCCBBB?BCCC5B@@AF@C@CC>BACCBBB@B@@@ACCD?BBC@CCCCCCCCC@@?CBBB@AC@@?000@>>9:::AAABBBB
@ATNG8:04848:02616
GATGGTAGACATATCGTACTCTCTGTACTCATTCGTTTCGGAAGAGACAGGTACGTTAATAGTTAATAGCGTACTTCTTTTTCTTGCTTTCGTGGTATTCTTGCTAGTTACACTAGCCATCCTTACTGCGCTTCGATTGTGTGCGTACTGCTGCAATATTGTTAACGTGAGTCTTGTAAAACCTTCTTTTTACGTTTACTCTCGTGTTAAAAATCTGAATTCTTCTAGAGTTCCTGATCTTCTGGCGCTCTGTCACGTCTGCTACATCGATAACCTCGAGTCT
+
C@AA;C>CBBBAABCCCCCBBAAA>>=BCCBB?@@@D<CC?B@CCBBBBB?BB@=>=A00/;;8;?@@BBBBBBB>CCCDC3B?:@885)2;<=8BBB@BB????CCA;>>>=>>AA:=>A;>;>A@;;;??<AA;;8;B@@@@@@A???AA>>>5:;=8==<A=AA>==>?>=599:::-::A178>>=/:<99918///579=>><====,=///9383=?<A???@@@<A=@@@;;;7;;;<A<///=<=:>>>>>>>@@;;;@@@>>>;>:==888;;;
@ATNG8:04851:02614
GATGGTAGCGCACACATAGATACAGTACTCATTCGTTTCGGAAGAGACAGGTACGTTAATAGTTAATAGCGTACTTCTTTTTCTTGCTTTCGTGGTATTCTTGCTAGTTACACTAGCCATCCTTACTGCGCTTCGATTGTGTGCGTACTGCTGCAATATTGTTAACGTGAGTCTTGTAAAACCTTCTTTTTACGTTTACTCTCGTGTTAAAAATCTGAATTCTTCTAGAGTTCCTGATCTTCTGGAGATACACATGATACTCTACCATCGATAACCTCGAGTCT
+
B<BB>ABA;;6D?CABCCCCCCCBBBBCBBCD@CCCD>CB>B?BCCCCCC@FEC@@??>BCBB?B@CAABCBBAB=@??>>,@@?AACC=BCBB?BBC?BB>ABCCCDACCCCCCCCACCC?C@CCBBBBBA=ACCC@C@AAIBBBCCCCCBBBB?BBC@CC?C?CCBBBBBDEAEBBBB;B?B?BBCCC5CCCCD<@@CBBBB@B@2::::*::;;B@CIGF@BBBCCDC@B@BAAA:;;;BD@CCBCBBBBBBBBCCBBBCC@@?000@00-9?BCCBBBAB
@ATNG8:04852:02628
GATGGTAGGTGCACATGAGTGTATCCAGAAGATCAGGAACTCTAGAAGAATTCAGATTTTTAACACGAGAGTAAACGTAAAAAGAAGGTTTTACAAGACTCACGTTAACAATATTGCAGCAGTACGCACACAATCGAAGCGCAGTAAAGGATGGCTAGTGTAACTAGCAAGAATACCACGAAAGCAAGAAAAAGAAGTACGCTATTAACTATTAACGTACCTGTCTCTTCCGAAACGAATGAGTACGTGTGCGACGTGTCTCCTACCATCGATAACCTCGAGTCT
+
@@@A265;5:<<556:555;<@@@?;===:=B=AA@<A;::;<>>><?>9>?;;:<====*<8;>999BB699C>C@AACCC1CC@CADDD:CBCABBBBA@?::276;><A>?<:=A8@?@@ABAAAB::9@BBAA?ABABC@:;:(99=994:@BABAAD@CCBBAB?::6:??8<<999+3996=====+B@=B777ACCCC<;88ABA<A<;;BCC?BA@@BBB?B?AA@<@CC<995>?>@@@@A899=:90///9:9=?>37887777,3396755787
@ATNG8:04859:02639
GATGGTAGAGAGAGCTCTCTCATCGTACTCATTCGTTTCGAAGAGACAGGTACGTTAATAGTTAATAGCGTACTTCTTTTTCTTGCTTTCGTGGTATTCTTGCTAGTTACACTAGCCATCCTTACTGCGCTTCGATTGTGTGCGTACTGCTGCAATATTGTTAACGTGAGTCTTGTAAAACCTTCTTTTTACGTTTACTCTCGTGTTAAAAATCTGAATTCTTCTAGAGTTCCTGATCTTCTGTGTCTATCTGTATCACTACCATCGATAACCTCGAGTCT
+
@@@@=@BBCCCCCCC;;;CGGCDBBBBDCHCCACCCC>CCB@CCBBBCC?ABA@@<@=@@@C?A>ABCCBBBCC?BBDCC3@@<A???8?BCB?BBA=?A299:7:>>BBBBBC?@<>>><A;ABBA>>>@<?AAA166=<<<?>>>AAAA@@@7:;;:??;@=@>>>AAAAA=@@@AA6A;>;><;;;,89666)--6---=76;<ABBC.A566>;C9==;BB@=====B=BB;::@5:;==?>>?@@??@AAA==;66;79///=;;6;7;A=>=???
@ATNG8:04869:02623
GATGGTAGGCACTGCGCACACATCCCAGAAGATCAGGAACTCTAGAAGAATTCAGATTTTTAACACGAGAGTTAAACGTAAAAAGAAGGTTTTACAAGACTCACGTTAACAATATTGCAGCAGTACGCACACAATCGAAGCGCAGTAAGGATGGCTAGTGTAACTAGCAAGAATACCACGAAAGCAAGAAAAAGAAGTACGCTATTAACTATTAACGTACCTGTCTCTTCCGAAACGAATGAGTACACACTCTCATATGACACTACCATCGATAACCTCGAGTCT
+
B@@@=A==:>@CCB666@AEHICG>7AAA?B@>@BB29.555554:3::8=8;;844449$98783:99988-33(3:;;;;@,:925.555'/774////77;;=5:7:;7<@A?A@@?BBAA@996>BAAA<<<5945;;<=<<<7<39883888883444443;;;7==7;?:43//66(///(/////)/<085=9=999<6<3////5:596@@B>AABC????C?AAA;A::59AABBBBBB???BAAAA>BGCCBBBCA;00//:;;5>9?@@::0//
@ATNG8:04874:02658
GATGGTAGACATATCGTACTCTCTGTACTCATTCGTTTCGGAAGAGACAGGTACGTTAATAGTTAATAGCGTACTTCTTTTTTCTTGCTTTCGTGGTATTCTTGCTAGTTACACTAGCCATCCTTACTGCGCTTCGATTGTGTGCGTACTGCTGCAATATTGTTAACGTGAGTCTTGTAAAACCTTTCTTTTTTACGTTTACTCTTCGTGTTAAAAAATCTGAATTCTTCTAGAGTTCCTGATCTTCTGGGTGCGCTACAGTCTCTCTACCATCGATAACCTCGAGTCT
+
CBBB?BBCBCCCCDDFGCCCCCCCBBBBBA@B=BAAA<@@=@<A@AAAAC?AC8575:6;::@8C7<;B@@><<@8989999%9;6A?>>7;897;A>>;>D978BCCF:?>AB=>?C8>=C=C=@@@?==>A<A<=<5;:?????@@@AAA?><<668708:4;<>>>AAAA@@6::=;<-<4::/888888%/;776.6///:599@560/>>>>';///;0609?;???D???<A<BBA@?@:>=@B:==;A>=>A@>=<AAA?@>@79///=;;3838<:::A>>
@ATNG8:04878:02611
GATGGTAGTATCTGCACACTCTGTCCAGAAGATCAGGAACTCTAGAAGAATTCAGATTTTTAACACGAGAGTAAACGTAAAAAGAAGGTTTTACAAGACTCACGTTAACAATATTGCAGCAGTACGCACACAATCGAAGCGCAGTAAGGATGGCTAGTGTAACTAGCAAGAATACCACGAAAGCAAGAAAAAGAAGTACGCTATTAACTATTAACGTACCTGTCTCTTCCGTAACGAATGAGTTCACACTCTCATATGACATACCATCGATAACCTCGAGTCT
+
BBDB@B==CA@<=@>B>666===;@7;BC@CB@@AC>A>@AAACCD?BB@B>AABBBCCC2B>AABBBEDD@@@:>??BBBB5BB?B@ELL;BBB@CBBBBBB@@=A?CB?BGG@BDCCDBBBCC<<;BAA@=?@BB=@@@CBBCA<B<@;;6;ABBCCBB@CCBAAA@CC@??@?BA??<5>:939@@AA3AA>A99:?A>88185:CAA<@;>>LEE@AA@;<;D@C?ABB?BAB?@A@BB@BAAACCCCBBBCAAABAA@@,000/==?<B@BBB@:@B:
@ATNG8:04878:02625
GATGGTAGCTCTGCTCTGACTCTCGTACTCATTTGTTTCGGAAGAGACAGGTACGTTAATAGTTAATAGCGTACTTCTTTTTCTTGCTTTCGTGGTATTCTTGCTAGTTACACTAGCCATCCTTACTGCGCTTCGATTGTGTGCGTACTGCTGCAATATTGTTAACGTGAGTCTTGTAAAACCTTCTTTTTACGTTTACTCTCGTGTTAAAAATCTGAATTCTTCTAGAGTTCCTGATCTTCTGGGTGCGCTACAGTCTCTCTACCATGATAACCTCGAGTCT
+
CCBB?B=ABB@@@<=<=CCDECCCEDBBBCBCB>AAD>BC@B@BCBBB>>;==;;?>B?A???>A>@CCDDBB?>998738$7>4>9:9(97;;6<BA<AB98:<A99578AA@A??<?@@<@<@@?>?;;:<AA??;;;:=67///89<66599.5555::/615;<:<5657/25:AA2A;A8=>BBB/>??BE8?:;:;;;;>>18888(8;;;@<@=@@:==;;;>==C=>>>>BA<<7670///677;?;;;@ABBBB>>:>=>>771767776:>::
@ATNG8:04879:02627
GATAGAGAGAGCTCTCTCATCGTACTCATTCTTTTCGGAAGAGACAGGTACGTTAATAGTTAATAGCGTACTTCTTTTTCTTGCTTTCGTGGTATTCTTGCTAGTTACACTAGCCATCCTTACTGCGCTTCGATTGTGTGCGTACTGCTGCAATATTGTTAACGTGAGTCTTGTAAAACCTTCTTTTTACGTTTACTCTCGTGTTCAAAAATCTGAAATTCTTCTAGAGTTCCTGATCTTCTGGCGCTCTGTCACGTCTGCTAACCATCGATAACCTCGAGTCT
+
::::?BBBBC>===<<<@@>@@<<<=@>>:>>>>2=>:=9=CCCEDE?@@A>?6?9>>CC@C;@?@?;@<=?;BB>C>1CC@AAAD@CCAA>A;;59B:=<77//)//9:;;::63736;;>>@9938;6::8<48:87888>>=AA@5222(---0552948889997776:9999.96;155>=>*77>>=/85558555;8+22555$222255,3.27(------7061222789055=-22555757>=<>>==86//(//------747)--779<>=
@ATNG8:04883:02640
GATGGTAGACATATCGTACTCTCTGTACTCATTCGTTTCGGAAGAGACAGGTACGTTAATAGTTAATAGCGTACTTCTTTTTCTTGCTTTCGTGGTATTCTTGCTAGTTACACTAGCCATCCTTACTGCGCTTCGATTGTGTGCGTACTGCTGCAATATTGTTAACGTGAGTCTTGTAAAACCTTCTTTTTACGTTTACTCTCGTGTTAAAAATCTGAATTCTTCTAGAGTTCCTGATCTTCTGGGTCTACGCTCGTCGCGCTACCATCGATAACCTCGAGTCT
+
DEDC@CBBBCCCBBCCCCCCCBBBBBCBBCBC?BAAA<BB?B?BBCFCBB?CBBBB?B@AA>=<>?BBBCBBAA?:=>===,<A;?878(8<?A>ACA<>=000;??=5=@A@>>>?<AAA;@;@@BAA88:<>AAB:=>??A@@@@@AAA<99:1::;5;@<A===>>>>>;;577;;<1;8=688888(/:666.6-----798:7====.9;>>?<?<@@<@@@@B==:=;???;;;7;;@A9=>=///:=9;;///<==AA<A???DBB<?<>>>@@???
@ATNG8:04892:02612
GATGGTAGCGAGCGAGTGTGTATACCAGAAGATCAGGAACTCTAGAAGAATTCAGATTTTTAACACGAGAGTAAACGTAAAAAGAAGGTTTTACAAGACTCACGTTAACAATATTGCAGCAGTACGCACACAATCGAAGCGCAGTAAGGATGGCTAGTGTAACTAGCAAGAATACCACGAAAGCAAGAAAAAGAAGTACGCTATTAACTATTAACGTACCTGTCTCTTCCGAAACGAATGAGTACTGCGTCTCACTCTCGCCTACCATCGATAACCTCGAGTCT
+
CCBB?BBC;;9BBBBCBCDDDDABA@BCGAFGBA@A>A?DDBDBBB>BB?B@BAA@@@A@0A?CFIDDFBC@@@;@A@BBBB5BCGD?ABA9ACC?BBBBBBBCC=@=@@=@BC?@@@AACCCDEDCCBABI@BBCC?@@CCCBBAADADB@>@DBBBCBB?BBBAAA@BB@AAA=?>@@?8>99399999(9B9?>BABBB??<?=?>CA;?:?AECC?CCCCBCC?C>A@D>DCC???ABDCBBBBCBBACCBABECCB@C@@;@:;;AAC>A>ABBBB???
@ATNG8:04893:02610
GATGGTAGCTCGCTGATGATATCTCCAGAAGATCAGGAACTCTAGAAGAATTCAGATTTTTAACACGAGAGTAAACGTAAAAAGAAGGTTTTACAAGACTCACGTTAACAATATTGCAGCAGTACGCACACAATCGAAGCGCAGTAAGGATGGCTAGTGTAACTAGCAAGAATACCACGAAAGCAAGAAAAAGAAGTACGCTATTAACTATTAACGTACCTGTCTCTTCCGAAACGAATGAGTACGTGGACGTACGTGAGCTACCATCGATAACCTCGAGTCT
+
CBAB?B=BCD===BBBDDDBBCCCD?BCC@CDCC@@?A@CCCCCCC@BB>B>BBCBBBBB3C?CBCBCBBBABA8<;;;;;;*;C>B5999&5>>:?ACCCCCCC=A>AB@CCC?CCCBCCDDCCCCCBBBC@CC998:A@??@@@9@;???;@B@@@CAA>ABBBBA>BB@CAA>@AA@@;@@>;==>??.<A<A9:8BABAA<?:>>??=D=@=BBC@CBBBBFE?B>ABC>DCC?CAAABB@AAB?BBBBBBBBAAAACCC?B888?;:5;<???BB???
@ATNG8:04893:02617
GATGGTAGGAGACACGTCGCACACGTACTCATTCGTTTCGGAAGAGACAGGTACGTTAATAGTTAATAGCGTACTTCTTTTTCTTGCTTTCGTGGTATTCTTGCTAGTTACACTAGCCATCCTTACTGCGCTTCGATTGTGTGCGTACTGCTGCAATATTGTTAACGTGAGTCTTGTAAAACCTTCTTTTTACGTTTACTCTCGTGTTTAATAATCTGAATTCTTCTAGAGTTCCTGATCTTCTGGATATGAGTGACTCGTGCTACCATCGATAACCTCGAGTCT
+
?<BB>9=A;00/::9;;;69B=B>@?BBBD;;7;BCD?EC@C;:9HA@@D?BB@@@=@=@BBF@D@@@@BBB?:@8:9999':>8>???:?DAA=?9:4:@?AABBBA;??CBCBCB=CBB;><>>>>?>>>=A;;;;==>>>?@;;;@@?:;;=58884::4:7767AA@>88558>9>.>4;6:::::):=>=>3;:=<;;:=665,/588*//65:/939=6=>B>=<A<B=BD;;;@<?>>:;;;?@@@AA??>>===:::A;<;896//)/16><=@@@@
@ATNG8:04894:02659
GATGGTAGCACGATCACTCATATCCAGAAGATCAGGAACTCTAGAAGAATTCAGATTTTAACACGAGAGTAAACGTAAAAAGAAGGTTCTACAAGACTCACGTTAACAATATTGCAGCAGTACGCACACAATCGAAGCGCAGTAAGGATGGCTAGTGTAACTAGCAAGAATACCACGAAAGCAAGAAAAAGAAGTACGCTATTAACTATTAACGTACCTGTCTCTTCCGAAACGAATGAGTACTGCGTCTCACTCTCGCCTACCATCGATAACCTCGAGTCT
+
><==9666>>>=5565599556CCAGDD@BBBC;;5;=;::DCCC=;:5;294:<888&3-3:::?=8839913345===+==7<.5.5555;155>>==<?@:@@EJ?ABA9<<0/0777:;>>=5;;@<@A;;59979??:>8<*0--(-55---::8;><@??>AA>@CC>?8888)---(-7888+55*228655..-2706668*/(/8<<=;>A99:AA;>;<@@9@@@?AA???A@???ABBBBA???AAB?9=:927/////6194::<;;;;;
@ATNG8:04853:02673
GATGGTAGTGATACAGATCAGACACCAGAAGATCAGGAACTCTAGAAGAATTCAGATTTTTAACACGAGAGTAAACGTAAAAAGAAGGTTTTACAAGACTCACGTTAACAATATTGCAGCAGTACGCACACAATCGAAGCGCAGTAAGGATGGCTAGTGTAACTAGCAAGAATACCACGAAAGCAAGAAAAAGAAGTACGCTATTAACTATTAACGTACCTGTCTCTTCCGAAACGAATGAGTACGATGAGATCTCGTGTGCTACCATCGATAACCTCGAGTCT
+
;:::5:;:;;>@;@>CCCAB<::55.59939:>>@=5:7:;<488<8<=045998?ABB?+<6:=<<;<BB<;;38345<<<+<@:?:=<<0<??:=:;;9955505:>>:CBB?BCCABBBAAA;;:CBBB?CAAB7;;@@BB??<@>D::69A@@ACCC@BBBCBB=??;??=39:999,777/7=>>?17717;>=?;=55.79<<<E<>:==A;;5;<;;AAB?B@BBD>BBB?AAACFCCBBBBBBABBAAAAAB>????=B;;;>=?:>:>===?>?>
@ATNG8:04857:02662
GATGGTAGTGTCATATGAGAGTGTGTACTCATTCGTTTCGGAAGAGACAGGTACGTTAATAGTTAATAGCGTACTTCTTTTTCTTGCTTTCGTGGTATTCTTGCTAGTTACACTAGCCATCCTTACTGCGCTTCGATTGTGTGCGTACTGCTGCAATATTGTTAACGTGAGTCTTGTAAAACCTTCTTTTTACGTTTACTCTCGTGTTAAAAATCTGAATTCTTCTAGAGTTCCTGATCTTCTGGGATGTGTGCGCAGTTCCTACCATGATAACCTCGAGTCT
+
AA@B?BABBBBCDDIDCCDCECCCCCCCBB@A>ABCE>DE?C?BBCDDEJBCCBBB@EABBCD?C@DEECBBB@B::::::*:C>BBDG?EDBB?B@@=@C9::CHCC?CDCCCCCC@CDD@C?CCDCEBAA?AGCC?@@BCCCFCBCCCDBBBC@CBB@CB@C?CCCCBBBBB=A@@@@4?8=8::9:9*:BGGE<A@CCBBCCCC<AAAB0BAABCAC?CB@BDCDCCB@B@BBBECC?@=A@9@000>AACGDHFG@C@CCL@BBBBBB@C@CCCDE???
@ATNG8:04865:02691
GATGGTAGTACATGATAGACGACACCAGAAGATCAGGAACTCTAGAAGAATTCAGATTTTTAACACGAGAGTAAACGTAAAAGAAGGTTTACAAGACTCACGTTAACAATATTGCAGCAGTACGCACACAATCGAAGCGCAGTAAGGATGGCTAGTGTAACTAGCAAGAATACCACGAAGCAAGAAAAAAGAAGTACGCTATTAACTATTAACGTACCTGTCTCTTCCGAAACGAATGAGTACTGCGTCTCACTCTCGCCTACCATCGATAACCTCGAGTCT
+
::45.499:::;;>==<<A@;99>@256;7<;<AA@<@=>@>>?9905<7<8<<ABBCCC+?5>>?;:9@@:99,599944&4>5:.95)5<<7>>;;;@>@>3=:9909@@<AABAAAABB@@@DA@;;49:999A@AA@@?>8>4000)/===>?BB<ABA@AA>A@@BBA<;;00,//83666666#/349;333::995:488??=?685?69299000//)/)/::39//)444344:;;;569C@@@A999CC?BAC@B959<99289><??A?88
@ATNG8:04872:02670
GATGGTAGAGAGAGCTCTCTCATCGTACTCATTCGTTTCGGAAGAGACAGGTACGTTAATAGTTAATAGCGTACTTCTTTTTCTTGCTTTCGTGGTATTCTTGCTAGTTACACTAGCCATCCTTACTGCGCTTCGATTGTGTGCGTACTGCTGCAATATTGTTAACGTGAGTCTTGTAAAACCTTCTTTTTACGTTTACTCTCGTGTTAAAATCTGAATTCTTCTAGAGTTCCTGATCTTCTGGGTCTACGCTCGTCGCGCTACCATCGATAACCTCGAGTCT
+
?ABB9BABBBBBBCB;96CAAACCEC<@;?6919@C=6;;9B:?@;?;AC:@AB;:8:<AA>@8?@BCCBA??7=699:9:$38,3999(7<;?<?BB=AB7:9?ABB?BCCCBAAA;A?>:>;@BA>>>55.5@9<9;;AA??@=>>@?@>=>A:>=A<==5;5;<=>ABBBD:=8888)87=8=?BCB/>?BBD3;;;;;;;::<1///)////737/8849=<98889?;AA<:::8==?@9@@@AAA;;;?@=;67///7073336766<7<===A>>>
@ATNG8:04877:02674
GATGGTAGTCTCAGATAGTCTATAGTACTCATTCGTTTCGGAAGAGACAGGTACGTTAATAGTTAATAGCGTACTTCTTTTTCTTGCTTTCGTGGTATTCTTGCTAGTTACACTAGCCATCCTTACTGCGCTTCGATTGTGTGCGTACTGCTGCGATATTGTTAACGTGAGTCTTGTAAAACCTTCTTTTTACGTTTACTCTCGTGTTAAAAATCTGAATTCTTCTAGAGTTCCTGATCTTCTGGTATGACTAGTGTACTACTACCATCGATAACCTCGAGTCT
+
B;;:9C66;DCEBBBCCCCCCDD@BABBBBBB@@A@E=CC@D?BBCCCBB@BEFCC@B<@BAA>B?@@EBBCCBC=@@AAA0??;@@AA<?@AB>BBC?DC?ABBCBJ;;;GDBBBC?BAB=@<ACCBCCBBACCCB@CCCBBBCBBBBBAAAA@@@@@<@A>A>@ABABAACC@BCCGK;D?A>;;;;;*;AAAB;A@BAAACBBB5;;;;*;;;<;8;=AB?DC@@@A@=A?BBBAAA>B@A=ABBBBBBBCDCCLCCCCCDDAE;;;BAA>B?ACCCCCAB
@ATNG8:04887:02675
GATGGTAGTAGTACCTAGTCATACCAGAAGATCAGGAACTCTAGAAGAATTCAGATTTTTAACACGAGAGTAAACGTAAAAAGAAGGTTTTACAAGACTCACGTTAACAATATTGCAGCAGTACGCACACAATCGAAGCGCAGTAAGGATGGCTAGTGTAACTAGCAAGAATACCACGAAAAGCAAGAAAAAGAAGTACGCTATTAACTATTAACGTACCTGTCTCTTCCGAAACGAATGAGTACGAAGAGAGCACACGTGTCTACCATCGATAACCTCGGTCT
+
A@A?=@<ABBBBBB@BCCCCDDDD?CBC@?@?A::6;?BAACCCE>BA?C?CAACCCCC3B?BBBBBBBBABC>CA@@@@@2AA>A>BBB8>@@=?>>>AA788187=A<A@A;??A@@???@@A@@>@>><???A<>>=<=>::5:;@==:>ABA=>>><>?@@??<?D@CBD9<<////(///(/=<<<,994>>>?@@???6:7;====A==>>>@<@DDC?>>=B8=8>6;00,0@66366//(/7778>==<>==?AAA??<?>>>C??<?<??@=B67
@ATNG8:04891:02666
GATGGTAGATACTCGCTGATACACCCAGAAGATCAGGAACTCTAGAAGAATTCAGATTTTTAACACGAGAGTAAACGTAAAAAGAAGGTTTTACAAGACTCACGTTAACAATATTGCAGCAGTACGCACACAATCGAAGCGCAGTAAGGATGGCTAGTGTAACTAGCAAGAATACCACGAAAGCAAGAAAAAGAAGTACGCTATTAACTATTAACGTACCTGTCTCTTCCGAAACGAATGAGTACACATCGTCGTGTCGTGCTACCATCGATAACCTCGAGTCT
+
CCCC@BBBCCDCCBBACFHBBBCDC=CCC?CBBBAA>A?BBCBBCC?BB?B?CABCCCCC2C?BBBCDEBBAAA:?@BCEDD5CC@C@BBB<BCC?B:;;BBCED@C@BB@CCC?BBCBCCCCCCCDCCBBB@BB::8;BBAAABC>A?B@@<@BBBBBCCABBBCBB?AA=ACA:@@999,777/8CCDD3DC>AAABDAA@@<A<ACAB<A<@@BBC@BBBA@::50:@==8@00-0AA@CBDCCCBBBBCCCB:::?BBBCD?B888@=>8>;@AA@AA??
@ATNG8:04891:02683
GATGGTAGCTCTGCTCTGACTCTCGTACTCATTCGTTTGAAGAGACAGGTACGTTAATAGTTAATAGCGTACTTCTTTTTCTTGCTTTCGTGGTATTCTTGCTAGTTACACTAGCCATCCTTACTGCGCTTCGATTGTGTGCGTACTGCTGCAATATTGTTAACGTGAGTCTTGTAAAACCTTCTTTTTACGTTTACTCTCGTGTTAAAATCTGAATTCTTCTAGAGTTCCTGATCTTCTGGGCAGACTCTCACACGCCTACCATCGATAACCTCGAGTCT
+
CBCC<B=CCB>CCCCBBBCCCCHCBBBBBB@A>AEFF=CC?CCBBCCE@CBCCC@C@CCBC@C@AA@BBBBBC?CDCDC2DD@B;;;7;??;466@<?C>@?CBCF?CCCCD@AA?DBB>B?CAAACBCDABBBC?GBBBC@@@B;;;AAA?@:@A@=@@@C?BBCBBCBBBADCDCC9B5;5<;;;;*;CCDD=B;;;@@;;9:2:9:*9999949=@D@BBBAAAA=A?A@@@?@=?@@A<AHFCCBA@@A@@ACD@BCC@BAA@A;;5;:>@AABCCB
@ATNG8:04892:02669
GATGGTAGGTGCACATGAGTGTATCCAGAAGATCAGGAACTCTAGAAGAATTCAGATTTTTAACACGAGAGTAAACGTAAAAAGAAGGTTTTACAAGACTCACGTTAACAATATTGCAGCAGTACGCACACAATCGAAGCGCAGTAAGGATGGCTAGTGTAACTAGCAAGAATACCACGAAAGCAAGAAAAAGAAGTACGCTATTAACTATTAACGTACCTGTCTCTTCCGAAACGAATGAGTACGAGAGTCAGAGCAGAGCTACCATCGATAACCTCGAGTCT
+
C??;7;;=9=<666>CCFGCABC::7;AA?ABAA;:8;=AABDCBB>AB?C@BCCCCDDD3C?BBBCCCCCCCC7=?:::;:*;C>C?BBC:CBC@BCEBBBBBB?C?CC?CCC>ABCCBBBBBCBCCCCBD@CCBB>BCCCBCBB=B>B@@=@BCCCBBC@AAABBC?AA>BBB9><899+99919??AA3AC?B788CCCBB?C?@AAB<@<??CA@=A;;;@DC?C@CBB=BBB?@@ACBBBCCBB>??BBBBBBBDCABBD@A89:CAA<@;;;?>?>;;
@ATNG8:04895:02665
GATGGTAGAGTATCATGTGTATCTCCAGAAGATCAGGAACTCTAGAAGAATTCAGATTTTTAACACGAGAGTAAACGTAAAAAGAAGGTTTTACAAGACTCACGTTAACAATATTGCAGCAGTACGCACACAATCGAAGCGCAGTAAGGATGGCTAGTGTAACTAGCAAGAATACCACGAAAGCAAGAAAAAGAAGTACGCTATTAACTATTAACGTACCTGTCTCTTCCGAAACGAATGAGTACTACTCTCAGAGACACACTACCATCGATAACCTCGAGTCT
+
AA@@>AABCCBBDDCEBCCCCBBBB@BCD?BBCCBB?B?BBDDDCC?BB?C@CCCCCCCB5D@BCBCCCHCCCC>DCCCCCD5CC>A<@@@7@DD?B;;<CDCBB?B?BB@CBB?BBBBBBBBBCCDDCCA@>@DAA?BCCCBBBB?C@GBB?BCCCBBBC?CBBBBB?BB>BBD>@?787):@@<@BBBB3BB?B???CCC@A>A>AAAB7;5:>B:;8;BBBBCD@C?BBD>C:;;;CCCDCBBAAAAAAACAABBBBB@BBC?B799A@<6<9<<AA@===
@ATNG8:04897:02692
GATGGTAGTACATGATAGACGACACCAGAAGATCAGGAACTCTAGAAGAATTCAGATTTTTAACACGAGAGTAAACGTAAAAAGAAGGTTTTACAAGACTCACGTTAACAATATTGCAGCAGTACGCACACAATCGAAGCGCAGTAAGGATGGCTAGTGTAACTAGCAAGAATACCACGAAAGCAAGAAAAAGAAGTACGCTATTAACTATTAACGTACCTGTCTCTTCCGAAACGAATGAGTACAGAGAGTACGATATGTCTACCATCGATAACCTCGAGTCT
+
ACCD@BBBBBBBCBBB?@>B:;;AB@CCC@CCBBBB?B>@@BBBBB?BA@A?BBCCCCCC5C@BBDCCCCCEBC>CCBBCCC1BB?C<AAA9A@CACBAABCAAB@B@CD@CCD>A@AAABCCCCCBBBDBC@CEAA>ABCCBBBD>A>AAA<ACCCCBBC@CCCAAA?BB@CBB>@@@??8@9949ACCC3BB?B999CCCBA<A=BBCD<><>AECDACBBBBBB@C@ABC>CAA>AAAACCDCAAAAAAAABBBBBA@@@B?<?/00>00*0,9=>=?==>
@ATNG8:04860:02718
GATGGTAGCTCACGTACGTCACACGTACTCATTCGTTTCGGAAGAGACAGGTACGTTAATAGTTAATAGCGTACTTCTTTTTCTTGCTTTCGTGGTTTTCTTGCTAGTTACACTAGCCATCCTTACTGCGCTTCGATTGTGTGCGTACTGCTGCAATATTGTTAACGTGAGTCTTGTAAAACCTTCTTTTTACGTTTACTCTCGTGTTAAAAAATCTGAATTCTTCTAGAGTTCCTGATCTTCTGGGATGTGTGCGCAGTGCCTACCATCGATAACCTCGAGTCT
+
?@?@<?>CDCCCCCDCCCCCCDDCBBBBBC::6:AAA=BB=@<@@@@@BB<BCBBA>A>@@@@=A<>>?ABABBA=@AAAA2AD?A999.7???>ADC9AB889??;>;@@BCCBCC?@@A=A=AABBCBB@<AE??;??BA@;;;>?@BBB??@<>>A;==9<:9;:=@@@@@:>???>-<48488===*:::?:17799976678+22222#2223;6=68848888<8@4=5:///981676;16///////28;988:=B>><>;;9<88/74;<C@A>;;
@ATNG8:04860:02741
GATGGTAGTATCTGCACACTCTGTCCAGAAGATCAGGAACTCTAGAAGAATTCAGATTTTTAACACGAGAGTAAACGTAAAAAGAAGGTTTTACAAGACTCACGTTAACAATATTGCAGCAGTACGCACACAATCGAAGCGCAGTAAGGATGGCTAGTGTAACTAGCAAGAATACCACGAAAGCAAGAAAAAGAAGTACGCTATTAACTATTAACGTACCTGTCTCTTCCGAAACGAATGAGTACTATAGACTATCTGAGACTACCATCGATAACCTCGAGTCT
+
<<=B?CBFDBBBCCCCCCFCCBBBC@CCC@BCCCBB@B>AAC@@@D@CCAD@?>999:::):<@BBBBCCC:98*9?:;;;<';?:?4999&5@B:>BABDEDCB?B?AB@DCD@BBBBBBBCGCCCCCCBB?BCCC>A@CCBBBB=B?BBB?BCBBACCC@CBCCCC@BB??>?;>>?@@8:::<@BBBB3BB?B@?@DBB@@<@<@???<B=DBBBB@BC@AACF@C@BBB=BDF?AAAACCCCCDBBBAABBBBBBABABCB?B899BAA=A>ABCCB>>>
@ATNG8:04863:02712
GATGGTAGACATATCGTACTCTCTGTACTCATTCGTTTCGGAAGAGACAGGTACGTTAATAGTTAATAGCGTACTTCTTTTTCTTGCTTTCGTGGTATTCTTGCTAGTTACACTAGCCATCCTTACTGCGCTTCGATTGTGTGCGTACTGCTGCAATATTGTTAACGTGAGTCTTGTAAAACCTTCTTTTTACGTTTACTCTCGTGTTAAAAATCTGAATTCTTCTAGAGTTCCTGATCTTCTGGTATACACACTCGCTCGCTACCATCGATAACCTCGAGTCT
+
BB@@>@<ABFDCDBCCBBBBBABBDDEDDCA@=@DDD>BC@D@BBBBBAA?AAACB?B?AAAB@C?A@ABBBBAA?BBCCC3BB>?668(8999?BCC?BB<?@BCCA:==@@@AAA;>>>=A:AA@@===><ABAA:???????<=<BAD???@:<<<;;;7;<@A=>>>>>@;?>>>>6>=B<;;:::+:>66606::///<67:5:::;+;>A@@<?<?@<@AAA>>><A<>>>?==5;;?;?A???A?@@AAA;::AAAAA<@??A@@@<A<AA@@@AAA
@ATNG8:04866:02712
GATGGTAGACATATCGTACTCTCTGTACTCATTCGTTTCGGAAGAGACAGGTACGTTAATAGTTAATAGCGTACTTCTTTTTCTTGCTTTCGTGGTATTCATGCGTTACACTAGCCATCCTTACTGCGCTTCGATTGTGTGCGTACTGCTGCAATATTGTTAACGTGAGTCTTGTAAAACCTTCTTTTTACGTTTACTCTCGTGTTAAAAATCTGAATTCTTCTAGAGTTCCTGTTCTTCTGGCGCTCTGTCACGTCTGCTACCATCGATAACCTCGAGTCT
+
<<<A=BBBBCCCDCCCCCCCCBBBCEGDDBBB?BCDD>BC@B?BBCBBBB?CCCCC?C?C@@B>B@BAAABBB@B@AA?@>/983999:.:???>BCB@BA999A?:?@@>>>AB?BCA>A@CBBCAA::7:>>A7;:>>???@?????=;;;;CCK@CCAI@CCBBCGDCC?B;;;;.;>B>;;;;;*;BBCD;;;FDCCCB@A>ACCC5BCBBH@G@AA?@BBBBA@=@?@@@;@?;99;>BBAAA;;;ACCBBBBABCBB?B:::A::6:=@BBBBBBB
@ATNG8:04877:02747
GATGGTAGTATATCGCGTCGCTATCCAGAAGATCAGGAACTCTAGAAGAATTCAGATTTTTAACACGAGAGTAAACGTAAAAAGAAGGTTTTACAAGACTCACGTTAACAATATTGCAGCAGTACGCACACAATCGAAGCGCAGTAAGGATGGCTAGTGTAACTAGCAAGAATACCACGAAAAGCAAGAAAAAAGAAGTACGCTATTAACTATTAACGTACCTGTCTCTTCCGAAACGAATGAGTACTACTCTCAGAGACACACTACCATCGATAACCTCGAGTCT
+
?<==9=====B@CDGCCCFCBBBBBABAB?BBCCCCBF@BBCBABB>AA>B?BBCCDEDD3C@BBBCCCE@@?E>B?@ACCC3BB?B=@AA*:9@;?@?>@@@?A>B?CC@CCD@CCCCCCCCECCCDCCBB?BB;;6;A@@@C@?<@@C;;;;@@@BBAE?BACB994::49A?5;;7889*9979?@@AAB)BC@D:8:@@@=<9=9;:=>1817>A;;8;@@@ACB?C?AAA<@BB?AAABBBBACCDBAAACBBB:99A>A;;5;======9=;?@@?BBBD
@ATNG8:04882:02757
GATGGTAGCTATACTTATATCTATGTACTCATTCGTTTCGGAAGAGACAGGTACGTTAATAGTTAATAGCGTACTTCTTTTTCTTGCTTTCGTGGTATTCTTGCTAGTTACACTAGCCATCCTTACTGCGCTTCGATTGTGTGCGTACTGCTGCAATATTGTTAACGTGAGTCTTGTAAAACCTTCTTTTTACGTTTACTCTCGTGTTAAAAATCTGAATTCTTCTAGAGTTCCTGATCTTCTGGGATGTGTGCGCAGTGCCTACCATCGATAACCTCGAGTCT
+
CCCB@B@AAB=BCCC@CEFFCCCCCCCCCCBB@BCCC?CCAC@CBBBBCJADCCBA=B?BBBE@E?BBCCDCB=C?BBBBD3AB?BBBB=AAA@<???;@A<?@A@AA>AADCBBBB?BBB?B?AA@@????<????:>=@:::>>AAA@@>>>=8687;??=A<AADDA>>>>:=>>GE5A;>:88888(8>888-8>>898@;;;=BBBB/?>?>?;?>BB<AAAAB>>:>=@?>>=<89:991:///::;===>@@?;7<7716///6779A=A@@@????
@ATNG8:04884:02713
GATGGTAGTGCGTGAGAGAGAGACCCAGAAGATCAGGAACTCTAGAAGAATTCAGATTTTTAACACGAGAGTAAACGTAAAAAGAAGGTTTTACAAGACTCACGTTAACAATATTGCAGCAGTACGCACACAATCGAAGCGCAGTAAGGATGGCTAGTGTAACTAGCAAGAATACCACGAAAGCAAGAAAAAAGAAGTACGCTATTACTATTAACGTACCTGTCTCTTCCGAAACGAATGAGTACACATCGTCGTGTCGTGCTACCATCGATAACCTCGAGTCT
+
A;=>05559?<B==BCCECCCCCDD=AAC@CCBBCD@E>BBCDBBB?BB?B?BBAA@??A1A>BBCDBBA>???<::BCCCD5CC@C5;;;-;AC>;;<ACCCCC?C@BF@BBB@CCCABCBCCGCCCCCCB?BB@@<@AAACCBC@C@C;;:;BBBCCCC?BBBA??=?A=ABB?A@88827;;8778899%9>;?AAABBBAA:=>@AA:=:=ABAA>ABBBABC?B@BCC>C??=?ABCCBBABBBBCCCBCB????ABBBB?B>>>@AA;@=@AA>>>>>
@ATNG8:04886:02737
GATGGTAGGACGAGCGTCTGAGAGGTACTCATTCGTTTCGGAAGAGACAGGTACGTTAATAGTTAATAGCGTACTTCTTTTTCTTGCTTTCGTGGTATTCTTGCTAGTTACACTAGCCATCCTTACTGCGCTTCGATTGTGTGCGTACTGCTGCAATATTGTTAACGTGAGTCTTGTAAAACCTTCTTTTTACGTTTACTCTCGTGTTAAAAATCTGAATTCTTCTAGAGTTCCTGATCTTCTGGTGTCGTCTATCATGTACTACCATCGATAACCTCGAGTCT
+
CABA=@9?<?945:99:=:?:A@A?A@@CCAA=AAAA<BB@DABCCCCCCADCDBC@FACCBB<A=@BBBAABBB@A@A@A0@D<@@BB<A@@B@BCFBCC?;;;CEKACCCECCCC@CCC@C@CCCDBABC@CCDC@CCBBCBBBCBBBCCCCC@DBC?CD>C?CCBBBCCCC?A@@@>3>;>;9::::*:BBBB=BBCCCCDBBA>BBBB0BAABBAG@CC?BCBDCBB?B@DCBBBE@BAB?BCCBCCABBBBBBCBDCCCCA@@@@BBA?B@CCBBBBBB
@ATNG8:04891:02715
GATGGTAGAGAGACTGTAGCGCACCCAGAAGATCAGGAACTCTAGAAGAATTCAGACTTTTAACACGAGAGTAAACGTAAAAAGAAGGTTTTACAAGACTCACGTTAACAATATTGCAGCAGTACGCACACAATCGAAGCGCAGTAAGGATGGCTAGTGTAACTAGCAAGAATACCACGAAAGCAAGAAAAAGAAGTACGCTATTAACTATTAACGTACCTGTCTCTTCCGAAACGAATGAGTACAGAGAGTACGATATGTCTACCATCGATAACCTCGAGTCT
+
BBBBACBCBBCCDCDBBBFGCDCCC>BBC?CB@@@D7;7;ACABBF>BA?D>AAAA@@@A5B?BBBABABBCED>???BAAA279371;;;0;898:888BBABB?@;?A<6588==;;ADEEDCDCCCDCC@CC??>@@@@@A@A=B?B@@>AECCBADC?CCCBBB?A@<@@@<>>999,9<<<@@AAB2@B?B???BBAAA8;8;@AA:>:>@DCC@C@AA@CB?B?AAA9@::69@AACCCCCCCCCCAAACCCCABBBBB=B:99<=?8>:>A<89=//
@ATNG8:04892:02754
GATGGTAGTATCTGCACACTCTGTCCAGAAGATCAGGAACTCTAGAAGAATTCAGATTTTTAACACGAGAGTAAACGTAAAAAGAAGGTTTTACAAGACTCACGTTAACAATATTGCAGCAGTACGCACACAATCGAAGCGCAGTAAGGATGGCTAGTGTAACTAGCAAGAATACCACGAAAGCAAGAAAAAAGAAGTACGCTATTAACTATTAACGTACCTGTCTCTTCCGAAACGAATGAGTACATAGATATACGTATAGCTACCATCGATAACCTCGAGTCT
+
@:?C@CCCC@AACCBCCDECCC@BB?BBB>BB;;;B6;6:AC>@>@<?>9=??>997<<?.;?BBBABCCCBBA;>=;;<<<*;A@D?BHE;DCC@BBBCCCC::9;@CCFDCC?CCCCBBCCCCCCDBBBC@CC??>A@@@CFBB@C@C:::;CCCBDDD@BBBB??<?A=A>?:?@99:28>>:9999::%:A@C:9:DC@=?1836;>?8>;>ACCC@CCCBBCC?A?BAA;B??=@DDCBBBCCCAAAAABBBBA>>>>>>?;>566BCC:<9<BB@@:::
@ATNG8:04895:02746
GATGGTAGATACTCGCTGATACACCCAGAAGATCAGGAACTCTAGAAGAATTCAGATTTTTAACACAAGAGTAAAACGTTAAAAAGAAGGTTTTACAAGACTCACGTTAACTAATATTGCAGCAGTACGCACACAATCGAAGCGCAGTAAGGATGGCTAGTGTAACTAGCAAGAATACCACGAAGCAAGAAAAAGAAGTACGCTATTAACTATTAACGTACCTGTCTCTTCCGAAACGAATGAGTACACATCGTCGTGTCGTGCTACCATCGATAACCTCGAGTCT
+
555505>=CCBBB;6:CCCCBDFEE=;;;?AABAAA?C>A?BBBAB?BB>A>ABBCBCA=+3/389943333333&3993::::+:8381999*557287777:977).)...2...3:888222785559;A??;?AAD<???>;:59.5.5>>;>>?>>?8837;=;77/393597.22993886136>>>+//(///.572224937552:>:@>=>>>A;;;@@D>D<>>>9>BE@?;<B>>==??AAAA9::@777----36-338==<>:=;@;;65///
@ATNG8:04897:02721
GATAGCAGACGTGACAGAGCGCCAGAAGATCAGGAACTCTAGAAGAATTCAGATTTTTAACACGAGAGTAAACGTAAAAAGAAGGTTTTACAAGACTCACGTTAACAATATTGCAGCAGTACGCACACAATCGAAGCGCAGTAAGGATGGCTAGTGTAACTAGCAAGAATACCACGAAAGCATAAAAAAGAAGTACGCTATTAACTATTAACGTACCTGTCTCTTCCGAAACGAATGAGTACGAGAGTCAGAGCAGAGCTACCATCGATAACCTCGAGTCT
+
BCBA@CCDDAAACBCBBACCGC@CCC?CCCBBB?B@BBB99;B?BC?B?BBAAADDF3B????ABBBAAAK>AABBDEE5@@=>:@@@9ADJIBBCBA@@00-07>>7?=?=?BCCCCCCCCCBBBCCC@BABB;;;CBCCBB?B@B@@=@BAAACBB?BABCBC?BB@>=>>AABBC>A9:9@@@@@(@@=0000@>?@A<A;??;;8;=??B@@>@CABBBB@B>AAC>CBC?BBDBBBBBBBB???BBBBBBCBAB>;;5;888?@A<?<?BA@@@@@
@ATNG8:04849:02791
GATGGTAGTATCTGCACACTCTGTCCAGAAGATCAGGACCTAGAAGAATTCAGATTTTTAACACGAGAGTAAACGTAAAAGAAGGTTTTACAAGACTCACGTTAACAATATTGCAGCAGTACGCACACAATCGAAGCGCAGTAAGGATGGCTAGTGTAACTAGCAAGAATACCACGAAAGCAAGAAAAGAAGTACGTTATTAACTATTAAACGTACCTGTCTCTTCCGAAACGAATGAGTACTGTATCTATGTGTGCGCTACCATCGATAACCTCGAGTCT
+
0/:939:99995555<>;;;<<<5905AB=BCBCDD@;;6;A??;@@;?:B@@@>===)0*0;;08893:??8973333&37,3,333&333,3=====:7=5=;==7?9?:===;::7;=;;778/8959/./489;>>><@<@<==A>999BB@>A=B88588,77,377173222'25722222&2539222550585:4<:::-57'5577<497:888848599=1588:5558858=>/////<A>=>8678A<<=<>;>;555)/).3785.22
@ATNG8:04855:02761
GATGGTAGTGTCAATGAGAGTGTGTACTCATTCGTTTCGGAAGAGACAGGTACGTTAATAGTTAATAGCGTACTTCTTTTTCTTGCTTTCGTGGTATTCTTGCTAGTTACACTAGCCATCCTTACTGCGCTTCGATTGTGTGCGTACTGCTGCAATATTGTTAACGTGAGTCTTGTAAAACCTTCTTTTTACGTTTACTCTCGTGTTAAAAATCTGAATTCTTCTAGAGTTCCTGATCTTCTGGATAGCGACGCGATATACTACCATCGATAACCTCGAGTCT
+
<<::7?<@BB?@@?BB>?CCCBABAA<BBBC@CCBL@CD@B?BBBBBDD@CBBBB?A>ACA@=A;??ABBBB=B<AA===+BB?BBAA:AE??<?BB>AB?A@AB?><?ABA???B<>>>=@;>>?>>>?@<;;;=:==@A???DBBA@@;<;@<?>>:;:3:5;=====>;;5;::AA5@<@:>==>=+;:<==-88>;;;===?<@DDD/A===@=C:>=<>>@><::4:8==:::=:>?A=BB::;>>>;;;AABBAAAAA>A;;;>>@<@:==A@>>>@
@ATNG8:04860:02797
GATGGTAGCTCGCTGATGATATCTCCAGAAGTCAGGAACTCTAGAAGAATTCAGATTTTAACACGAGAGTAAACGTAAAAGAAGGTTTTACAAGACTCACGTTAACAATATTGCAGCAGTACGCACACAATCGAAGCGCAGTAAGGATGGCTAGTGTAACTAGCAAGAATACCACGAAAGCAAGAAAAAGAAGTACGCTATTAACTATTAACGTACCTGTCTCTTCCGAAACGAATGAGTACTGTATCTATGTGTGCGCTACCATCGATAACCTCGAGTCT
+
CCBB@CCCCCCBBAA@CBCBBBB;;8;CC8;;D;;9<?BBFDCCC@CC=?=??=7888-9;@AB@??BCA@A;AA@=>>5>>9=+000*0/=;>=BAB>@??;C;<<8<??<@@===AAA@===@B???=@@=>:>@@@A;;;=B=@@C@C@;<@BAA<>>>>BC?CC?CCC?CA@AA9>;<988888(9;8<AA>>>;;;;><>??B=D=AA>>>=;<;>>>><@<@@>7:9949AAA997A;;:B@???AAAA:99=@AA<======A=A<>>>AA;;;
@ATNG8:04861:02790
GATGGTAGCATCATGCATATCTCACCAGAAGATCAGGAACTCTAGAAGAATTCAGATTTTTAACACGAGAGTAAACGTAAAAAGAAGGTTTTACAAGACTCACGTTAACAATATTGCAGCAGTACGCACACAATCGAAGCGCAGTAAGGATGGCTAGTGTAACTAGCAAGAATACCACGAAAGCAAGAAAAAGAAGTACGCTATTAACTATTAACGTACCTGTCTCTTCCGAAACGAATGAGTTCAGAGAGTACGATATGTCTACCATCGATAACCTCGAGTCT
+
ADBB?B=CCCBBDCCCCCBBBBBBB@CCC?CCBB?@=@?BBDCBBB?BC?A>@>>8::::$33::>BB?AA887)8<;;999$496;.555&5<<9;A<CCCCCD@B?BD@B;:8;A@ABBCCCCCCDDBBC@CAAA=@AAA@AAA=A?BAA?CBBBCDDC?AABCBB?AC?CCC=ABDDD<?>B?BDDCC2BB>A?@?ACBAF685::AA<A;AABBB?CBBBCBB?B?BBD>FCC>???BB?BCBBBABBCCDCDCAA@@?BC?@899???9><>CCCB9::
@ATNG8:04864:02799
GATGGTAGCTCGCTGATGATATCTCCAGAAGATCAGGAACTCTAGAAGAATTCAGATTTTTAACACGAGAGTAAACGTAAAAAGAAGGTTTTACAAGACTCACGTTAACAATATTGCAGCAGTACGCACACAATCGAAGCGCAGTAAGGATGGCTAGTGTAACTAGCAAGAATACCACGAAAGCAAGAAAAAAGAAGTACGCTATTAACTATTAACGTACCTGTCTCTTCCGAAACGAATGAGTACATAGATATACGTATAGCTACCATCGATAACCTCGAGTCT
+
@A;;49=BCCCCFBB==?BCCCCCC@CDD?BBCBBA=A<@@BBBCD?AA>A>AA?98888):;?@@@@@B>==B=?=@@@@B1AC>C5;;;*:BB=BBAB;;9CC?B?BB?AAA?CBAABGCCCCDDDCBBB@CCBB:;;BACDCD?C?B@@=@BBDCBBB@BBBBCB?BB?BCC>?>A@@9?==;99::9:%:<@A:88A>?>?:<9:;::2::;;@CC@CC@@@CDHG@DBB>DBD@@@@BBBBBBCBBBBABBCC@@?@>AA;5;///;==6:6:B@==888
@ATNG8:04866:02772
GATGGTAGCTCTGCTCTGACTCTCGTACTCATTCGTTTCGGAAGAGACAGGTTACGTTAATAGTTAATAGCGTACTTCTTTTTCTTGCTTTCGTGGTATTCTTGCTAGTTACACTAGCCATCCTTACTGCGCTTCGATTGTGTGCGTACTGCTGCAATATTGTTAACGTGAGTCTTGTAAAACCTTCTTTTTACGTTTACTCTCGTGTTAAAAATCTGAATTTTCTAGAGTTCCTGATCTTCTGGTGTCTGATCTGTATCACTACCATCGATAACCTCGAGTCT
+
BBBB@CBBCCCBBB@@ABA?ABB@@@BAA@9:49@<<6=?;C@CCA><>>)0)/99929,96>>;@:CCCC666==8=>>==)5966<@D>?996266=7;;:=AABCD?ABBCCCFC@CCC@C@HCBBBDED@GCBB?BCBBBBB@AABA;;;CC?DCC@CC?C>AAA000CAA>CBBBB7B>B;;;;;;*;BCDF?C;;;BBC@A@4;:;;*;;;;A;@@@.;;@BCBB@D?@@ACAA?ACC=CAAB@@CCCCBCCCCBBBJE@D;;;@@A>A>B@A@BA@@
@ATNG8:04869:02765
GATGGTAGCATCATGCATATCTCACCAGAAGATCAGGAACTCTAGAAGAATTCAGATTTTAACACGAGAGTAAACGTAAAAGAAGGTTTTACAAGACTCACGTTAACAATATTGCAGCAGTACGCACACAATCGAAGCGCAGTAAGGATGGCTATGTAACTAGCAAGAATACCACGAAAGCAAGAAAAAGAAGTACGCTATTAACTATTAACGTACCTGTCTCTTCCGAAACGAATGAGTACCTCTCAGACGCTCGTCCTACCATCGATAACCTCGAGTCT
+
BCCF@CBCD@B@CBAACCBCCBBBC?AAC?BAAAAA>A?B@?<@?A=AB?B=A@@99::+75373777A@999+8<;444&4;7<.555&5:;.5666==<<A?B@CC?BA@=@@A@ABABCCCCBBBCC@C@@@<@@@?BBAA?BGD@@>@BBCCCB?CCCBBB?CC?BAB?CDBBB<>?<;<====,9939CDEC>>@@<@7::@?8=:>>@@@=A;;;@AA?A>BAA9?9949>?@@BC@BBBBBBBBBBAAC;;5;;;:>;;;=;;5;:>D@@@>==
@ATNG8:04874:02804
GATGGTAGGCGAGAGTGAGACGCAGTACTCATTCGTTTCGGAAGAGACAGGTACGTTAATAGTTAATAGCGTACTTCTTTTTCTTGCTTTCGTGGTATTCTTGCTAGTTACACTAGCCATCCTTACTGCGCTTCGATTGTGTGCGTACTGCTGCAATATTGTTAACGTGAGTCTTGTAAAACCTTCTTTTTACGTTTACTCTCGTGTTAAAAATCTGAATTCTTCTAGAGTTCCTGATCTTCTGGGTCTACGCTCGTCGCGCTACCATCGATAACCTCGAGTCT
+
ABCC@CCC@CCBBBCCCCCECCBEBCDFCCBB>BACE>CC?C???@CCAA>AAACC?C>BBBB>B>BBAABCAAA>AABCC1@>:=7772:AAB?BBB?BB;==>CBB?BBBBCA>><>@@<@<@>>>?>==8<A??;?>>>>=><??@A@=><>;<<<=CD=A;===??@A??<???AA5?<@;>?DDC/=;79;-3-----7;:=:=DDD/F???C=C;??<@>>>@@?;?7::AAAA;>>@@:@@@@>?@???AA>>>;;;<8<?=??:88:=AA@@@===
@ATNG8:04878:02771
GATGGTAGACACGTGTGCTCTCTCGTACTCATTCGTTTCGGAAGAAACAGGTACGTTAATAGTTAATAGCGTACTTCTTTTTCTTGCTTTCGTGGTATTCTTGCTAGTTACACTAGCCATCCTTACTGCGCTTCGATTGTGTGCGTACTGCTGCAATATTGTTAACGTGAGTCTTGTAAAACCTTCTTTTTACGTTTACTCTCGTGTTAAAAATCTGAATTCTTCTAGAGTTCCTGATCTTCTGGATAGCGACGCGATATACTACCATCGATAACCTCGAGTCT
+
BCCB>BBDCCBCBA@;6666==CCCBBBBBA@=@ABB=BE@B?BCE>BBB?BEEBB@B@CBAA=A>BBABBAA@A<>@@@A1@@?B:;;5:DAA>C;;59@<9:5;>>:=BBBBBBB?BCC?C?BBCAAAAB?ABBA9:9BCBBA@@@???;<;B===>7;;;?<>==AABBAA:<;;;;/;9>:>>CBB.==>@@3:;?>>>?;;::??>@/@988@<@<>>=@@@@====@=??;;;=4:::5;?>>>A@@@888=>?>@===9@///7777=7=?B@@@?@
@ATNG8:04879:02778
GATGGTAGTATAGAGCTCTACATAGTACTCATTCGTTTCGGAAGAGACAGGTACGTTAATAGTTAATAGCGTACTTCTTTTTCTTGCTTTCGTGGTATTCTTGCTAGTTACACTAGCCATCCTTACTGCGCTTCGATTGTGTGCGTACTGCTGCAATATTGTTAACGTGAGTCTTGTAAAACCTTCTTTTTACGTTTACTCTCGTGTTAAAAATCTGAATTCTTCTAGAGTTCCTGATCTTCTGGTGTCGTCTATCATGTACTACCATCGATAACCTCGAGTCT
+
@B@@=@CBBBBCCBBBBCCBACBBCBBBBA::7;AAA<BB?B?AABBBDC?CBD??=><?@?B?B?BBCCAABBB?BAAA@1??=A@@@8=@??:?>>8?B;??BBCC?@@AAAAAA;?@?8:8:ABB><=A<AAAA<@>A;==AAAAAAA:::B<;;:<AA<A<AAAAAABAA<?????2>8<477777)8==??9?A@@@A@<<;39:8:+;@@@D<A<AA<A???@@@<@<@@?>?>:@A?==??AA>>=>>?@>@A?A?>>:>8::>;=9==@?>>>>=;
@ATNG8:04879:02786
GATGGTAGCGCACACATAGATACAGTACTCATTCGTTTCGGAAGAGACAGGTACGTTAATAGTTAATAGCGTAACTTCTTTTTCTTTGCTTTCTGTGGTATTTCTTGCTAGTTACACTAGCCATCCTTACTGCGCTTCGATTGTGTGCGTACTGCTGCAATATTGTTAACGTGAGTCTTGTAAAACCTTCTTTTTACGTTTACTCTCGTGTTAAAATCTGAATTCTTCTAGAGTTCCTGATCTTCTGGATAGCGACGCGATATACTACCATCGATAACCTCGATTCT
+
::<<9<======;;;9;99655;;566;?>>>:6;6>6;;7;8<:555667<<?@@:>8;9//)/)/9969//)/:+//;;:'///(47::1/---6(--//(//)33388<8><<<?;A?6?@@<@<@CCDABAC?CBBB?BDCCCDHCC;=;BAABC;;9C@ED@E?::9@@>@=A=??>@@4?;?<>=@>@0@?@?C<@:;:999955.959&55555.575516==<977)/)/777:;6<=?466=<<==6656659;;666?:>====>>9=9;;:;;758
@ATNG8:04889:02780
GATGGTAGCACGAGTCACTCATATCCAGAAGATCAGGAACTCTAGAAGAATTCAGATTTTTAACACGAGAGTAAACGTAAAAAGAAGGTTTTACAAGACTCACGTTAACAATATTGCAGCAGTACGCACACAATCGAAGCGCAGTAAGGATGGCTAGTGTAACTAGCAAGAATACCACGTAAGCAAGAAAAAGAAGTACGCTATTAACTATTAACGTACCTGTCTCTTCCGAAACGAATGAGTACGAGAGTCAGAGCAGAACTACCATCGATAACCTCGAGTCT
+
BCBB?BBBBCBB<DECAAAKB@ABF@DDC?CCDC996:<@@BBBCB?BD@B@BAABBCCC3C?BCA??@BCDAA=A:;5<<<*<;6;.99949CBAEBCB;;54905:>>;>C>9=B@?ABBACBCDBBBBD@DBBB@B::9??::7;@B<<:;AA@ABBB?BCCBBB?AA=ACC49::999;=A=BBBBB3BB@BAA>@@?==8=6;;>?6;5;AB@@<@ABABCE@C@AAA<AAA?BBBBBBBDBBBBBBCDBBBCCC?AAB@=@00/===6949@@??::;
@ATNG8:04890:02808
GATGGTAGTGATACAGATCAGACACCAGAAGATCAGGAACTCTAGAAGAATTCAGATTTTAACACGAGAGTAAACGTAAAAGAAGGTTTACAAGACTCACGTTAACAATATTGCAGCAGTACGCACACAATCGAAGCGCAGTAAGGATGGCTAGTGTAACTAGCAAGAATACCACGAAAGCAAGAAAAAAGAAGTACGCTATTAACTATTAACGTACCTGTCTCTTCCGAAACGAATGAGTACTGCGTCTCACTCTCGCCTACCATCGATAACCTCGAGTCT
+
BCCC@CBBBCCBBDCCCCCCCCBBB@;;;@GHDE;;;;?CAABA@A=::3:6=>>:877*349::B@AAA>?=3<<;:99&4:.5.55)5<>:=??CBBADD;;;;C?C@@<@@B@@@AABBDCCCCCC?BCCB@CCBABBA@<@@C<<;;BBBDCDC>BBCCBB?BB@CBB?BBBBB;@>>;::::99%:?;A?>?B>ABA:=:;AAA.818?AAAAB@@@AAA:@:999/7?A=BACCBCDCCCCCCBCBBBDEBCB?A@@=@:::AAB?B?DDBDBBBB
@ATNG8:04895:02786
GATGGTAGCTATACGTATATCTATTTACTCATTCGTTTCGGAAGAGACAGGTACGTTAATAGTTAATAGCGTACTTCTTTTTCTTGCTTTCGTGGTATTCTTGCTAGTTACACTAGCCATCCTTACTGCGCTTCGATTGTGTGCGTACTGCTGCAATATTGTAACGTGAGTCTTGTAAAACCTTCTTTTTACGTTTACTCTCGTGTTAAAAATCTGAATTCTTCTAGAGTTCCTGATCTTCTGGTATGACTAGTGTACTACTACCATCGATACTCGAGTCT
+
;49939:9::9797//////9655@7>=C>=@=A;<;,9=4:.9=8;@BB>BCCBB@C?@@AA?@@BBBC@@@@C?AAAAA,::2::99*7BBB>AAB?AA<?;>;;=-00@==9BB>BAA;@1848A?AAB=<<<@8>=?=<877:7::@877895259565;>=;999665.5;::;*717178999+69999*------,5//)/>>>)66;87/767715=<9979574:9///703390./.33522265557...55506777525575597/-,
@ATNG8:04896:02784
GATGGTAGTCTCAGATAGTCTATAGTACTCATTCGTTTCGGAAGAGACAGGTACGTTAATAGTTAATAGCGTACTTCTTTTTCTTGCTTTCGTGGTATTCTTCTAGTTACACTAGCCATCCTTACTGCGCTTCGATTGTGTGCGTACTGCTGCAATATTGTTAACGTGAGTCTTGTAAAACCTTCTTTTTACGTTTACTCTCGTGTTAAAAATCTGAATTCTTCTAGAGTTCCTGATCTTCTGGGATGTGTGCGCATGCCTACCATCGATAACCTCGAGTCT
+
AAAB<A<CBCCCDHBBCCBBCBDDCBCCCC;;8;BBD:;9@CADGGCBBBACCDCB@B?BBCB@C@BBBCCBBBD@DCBBC3BE>@@EE?B@AA?BBB?BB@BCCCB@CCCBACDD?BAB@B>BBBBBB@B?BCBB?BBBBCBBBD@@@CBBBB?DDD?CC?C?BBCCCDCDC>@@AAA7@=A?CCFDE5CC@AA<ABBBBBBAA@?BCBC2C;;<C@CACC@BBBCCCB?B@CCCCCC@B?AA9A000A@@BCDCBCCABBC?C;;;ABC@D@BBCCCCCB
@ATNG8:04852:02853
GATGGTAGCTATACGTATATCTATGTACTCATTCGTTTCGGAAGAGACAGGTACGTTAATAGTTAATAGCGTACTTCTTTTTCTTGCTTCGTGGTATTCTTGCTAGTTACACTAGCCATCCTTACTGCGCTTCGATTGTGTGCGTACTGCTGCAATATTGTTAACGTGAGTCTTGTAAAACCTTCTTTTTACGTTTGCTCTCGTGTTAAAATCTGAATTCTTCTAGAGTTCCTGATCTTCTGGTAGAGCGTGCATATATCTACCATGATAACCTCGAGTCT
+
<<:@=;>B@B<CA;9;>BBBBBBAAACBCBBB?BA>@8;;5;?BABBBBE?DBA@@<@>AACC>A?AAAA@@@;@988<==+37:@8837>793:?A>AB59:@B@B>BABBCCBB>AAB<?=??<<;<;B>BBBB687>===>>>AAAA;<;?=>>==BB=B;??????@AA=@@@BB5A=A<;;;;:*:=///+////<::>==:<AA.5558858=DE<>>@;;;>:>:===@<>5://,/<=;<???888?>>=>=??A8==::;>;A<@@@@@??@
@ATNG8:04855:02855
GATGGTAGCTCGCTGATGATATCTCCAGAAGATCAGGAACTCTAGAAGAATTCAGATTTTTAACACGAGAGTAAACGTAAAAAGAAGGTTTTACAAGACTCACGTTAACAATATTGCAGCAGTACGCACACAATCGAAGCGCAGTAAGGATGGCTAGTGTAACTAGCAAGAATACCACGAAAGCAAGAAAAAGAAGTACGCTATTAACTATTAACGTACCTGTCTCTTCCGAAAGAATGAGTACTATAGACTATCTGAGACTACCATCGATAACCTCGAGTCT
+
@:;?7;ACCC??>BBBDCCBBCCCE@BBC?CCBBBB@B@BBCBDDC?CA=A?CCFBBBBB2B?CECCCCBBBBE>AA;;;;;.;C>C6;;;6;CC@BBBCCBCBB@B@CC@CCC@CBA@BBCCCDDCBBBCC?BBBD?B@@ABBAA=B?B@@>@CCCCDBB?ABBCCC?BB@AAA?ABDCC<A9949BAAB3@@=@:::@@@?@;@7;;?@=C=A>BBB?ABACBDC?C?CCC=BB?BBDDBBBBBCCCCBBB>@?AAABBBBB@B=>>A8847>@ABBC=>>
@ATNG8:04859:02857
GATGGTAGTGTGTCTCTGAGAGTAGTACTCATTCGTTTCGGAAGAGACAGGTACGTTAATAGTTGAATAGCGTACTTCTTTTTCTTGCTTTCGTGGTATTCTTGCTAGTTACACTAGCCATCCTTACTGCGCTTCGATTGTGTGCGTACTGCTGCAATATTGTTAACGTGAGTCTTGTAAAACCTTCTTTTTACGTTTACTCTCGTGTTAAAAATCTGAATTCTTCTAGAGTTCCTGATCTTCTTGGTGTATCAGCGAGTATCTACCATCGATAACCTCGAGTCT
+
@@9;.999>=:;>@@CDCCBBBBBACBC;<<B?B;;;6;@?B?BBEBCCC@B@@::7:=@B;;299:?>>:966AA=BB?>>+;;7:=@B<AAAB=A@A>BB?BBBBBB@CCCBBBBB?BAD@C?CCCCABBC?BBBB@CDCCCCCCCCABB?@@C@CBB@BB?A>@@ABABBDB?A@@@@9@>B>:;;;;*;@AAA:;;DDBBBBAA5;;;<*;;;@@?A?BCACCCEDCB?B?BB@A@B?BB=@=AABAA>@000ABABBBBBA:0000<00+0*:?=<>>>=
@ATNG8:04862:02842
GATGTAGTGCGTGAGAGAGAGCCCAGAAGATCAGGAACTCTAGAAGAATTCAGATTTTTAACACGAGAGTAAACGTAAAAAGAAGGTTTTACAAGACTCACGTTAACAATATTGCAGCAGTACGCACATAATCGAAGCGCAGTAAGGATGGCTAGTGTAACTAGCAAGAATACCACGAAAAGCAAGAAAAAAGAAGTACGCTATTAACTATTAACGTACCTGTCTCTTCCGAAACGAATGAGTACTGTATCTATTTGTGCGCTACCATCGATAACCTCGAGTCT
+
CCBCB=CDC@@@DFFDBCCBBCD>CCD@BBBBBB?C@BCDCBCA?BB=B@A??89888(9<ABCDBBBCBBB9A?:;;::*;A?C?DGG<CFCACCAABBCDD?C?A@?ADD?B@CDDCCCCCCCCBB@?:@A::6<AA@BB::4;=@CD@CCCCCDAA>ABBB??99939:939999::+:?>;@@AAAA(A@>@979BA===1815:<<0837ADFI@EBBCB@@:>:@>?;@@@=???ABDDBBBCDDCBBA<A?>>AAA??=@///<==9=9=AB>>>>>
@ATNG8:04866:02838
GATGGTAGGCGTGTGAGAGTCTGCCCAGAAGATCAGGAACTCTAGAAGAATTCAGATTTTTAACACGAGAGTAAACGTAAAAAGAAGGTTTTACAAGACTCACGTTAACAATATTGCAGCAGTACGCACACAATCGAAGCGCAGTAAGGATGGCTAGTGTAACTAGCAAGAATACCACGAAAGCAAGAAAAAGAAGTACGCTATTAACTATTAACGTACCTGTCTCTTCCGAAACGATGAGTAACGATGAGATCTCGTGTGCTACCATCGATAACCTCGAGTCT
+
95@:8<=A?BB@@@BAABB;;;;;905BB@DCCBBB?C?AACDBBB?BB>A@@@;;;@?@0@;C@C998BBBBE>CD::999(9:38;>>>+98917=9=BB@>>;?;>>=?A@<AAA????>@@CA;;;>A;@?AA=@=>>>>;:8;=A?B?B999BB@@<@;:;BB?BB@CCD>AAAAC588=7:::::*8818===@@@??;?<>==><@<A=><<8<9::===:=7888)8==900///(/66335662229888769::::>888@AB=C;@@ABC@??
@ATNG8:04867:02824
GATGGTAGCATCATGCATATCTCACCAGAAGATCAGGAACTCTAGAAGAATTCAGATTTTTAACACGAGAGTAAACGTAAAAAGAAGGTTTTACAAGACTCACGTTAACAATATTGCAGCAGTACGCACACAATCGAAGCGCAGTAAGGTTGGCTAGTGTAACTAGCAAGAATACCACGAAAGCAAGAAAAAGAAGTACGCTATTAACTATTAACGTACCTGTCTCTTCCGAAACGAATGAGTACCTCTCAGACGCTCGTCCTACCATCGATAACCTCGAGTCT
+
CCBB?BBBBABBCCCCCDCCBBBDC@DDD@CCCB;;7;;@@BBBBB?CC=@>AAA?????+>7BBDCCCB?AAC;>>;;;;;';525999;0;BA?B;:;CCCDC@B?BC@BAB?BBBBBBCCDCCCCDDDC?BAAA<@@@@@@BB?B?A6;7;ABBBCCC@EAACCB>AB?:::@DBBBF>>>>;99:::(:@?BBBBAB?@A?B?BAAA?B?BCCBB?BCBBBBB@B@BCC>>@@@BBABAAA?BBBBBCCAA@ABBBC@BCC?B>>>CB@>B>>>?CCB>>
@ATNG8:04868:02820
GATGGTAGATATATGCACGCTCTACCAGAAGATCAGGAACTCTAGAAGAATTCAGATTTTTAACACGAGAGTAAACGTAAAAAGAAGGTTTTACAAGACTCACGTTAACAATATTGCAGCAGTACGCACACAATCGAAGCGCAGTAAGGATGGCTAGTGTAACTAGCAAGAATACCACGAAAGCAAGAAAAAAGAAGTACGCTATTAACTATTAACGTACCTGTCTCTTCCGAAACGAATGAGTACACACTCTCATATGACACTACCATCGATAACCTCGAGTCT
+
ACBC@CCBBBBCDCBCCCCBBBBCC?BBC?CDBBBC=@<@@BBBBB>BC?D@CC@99999(7;ACCAA???AAC;A@;;;;;*<@=A=AAA7ABB?BAAACCCBB@C?BB@CCD>BACBBBBBBBBDGAAAC?BA9:7;AA@BB@@=@@D;;<;CEFDBBA@DAAAAA@BB@>>?=@@9992:AA@CBDDDD)CC?B9:9CFBBA:>;>BBB:=:=@CCC@BCBCBBB@B@BBB=BAA>ACBBBCCCBABBCCBBBBBAAABCBAA?B9::A??:??AAABC999
@ATNG8:04877:02848
GATGGTAGCTCACGTACGTCACACGTACTCATTCGTTTCGGAAGAGACAGGTACGTTAATAGTTAATAGCGTACTTCTTTTTCTTGCTTTCGTGGTATTCTTGCTAGTTACACTAGCCATCCTTACTGCGCTTCGATTGTGTGCGTACTGCTGCAATATGTTAACGTGAGTCTTGTAAAACCTTCTTTTTACGTTTACTCTCGTGTTAAAATCTGAATTCTTCTAGAGTTCCTGATCTTCTGGGTGTATCAGCGAGTATCTACCATCGATAACCTCGAGTCT
+
A?AB<<<BBB>>>==AAACCDDDCCCCBBCAA=ACCC>CC@E?AABBBBB>AA@??=A?BAA?9<9<ABBBBBBC@BBCCB2A@9>988(399>;AB=6<=000-8886-44=BBBC@B??<A<@?AAA>=>=AA??5;;;;;;>????B@@?;;6;:=AA;?<?===?;;99155777+626055::9*66444'------2335+222&2553727*..27333555.5/5775;;///=>4;66<??><==<;;;=;;;;5:===;;;:>=@@ABA>==
@ATNG8:04881:02819
GATGGTAGATACTCGCTGATACACCCAGAAGATCAGGAACTCTAGAAGAATTCAGATTTTTAACACGAGAGTAAACGTAAAAAGAAGGTTTTACAAGACTCACGTTAACAATATTGCAGCAGTACGCACACAATCGAAGCGCAGTAAGGATGGCTAGTGTAACTAGCAAGAATACCACGAAAGCAAGAAAAAGAAGTACGCTATTAACTATTAACGTACCTGTCTCTTCCGAAACGAATGAGTACACACTCTCATATGACACTACCATCGATAACCTCGAGTCT
+
ABCC?BBC@@@CDAACICBBBB;;;:;EE@DCEC998;>AABBBDCAAA>A=@ACBBBBB3B?BBBBBBB??@D=AA@@@@@0BD@B@BFE<JCC@AACADCCCC@B@BB@BCC>AABBBDCCCDCCBBBBB@CBBB?B???CCCB?C@B@@>@CCDCCCC?BBBBBB?BB?BAC?CCBBB<@==9::999(:@?B?A?AAAAA:>;>@@?:=:==BCC@CBBBBCC@B?BBD=BBB?BBBBBBBBBBBBBBBBBBCC???BCBA?B999ABA;><?ABBBABB
@ATNG8:04890:02855
GATGGTAGGTGCACATGAGTGTATCCAGAAGATCAGGAACTCTAGAAGAATTCAGATTTTTAACACGAGAGTAAACGTAAAAAGAAGGTTTTACAAGACTCACGTTAACAATATTGCAGCAGTACGCACACAATCGAAGCGCAGTAAGGATGGCTAGTGTAACTAGCAAGAATACCACGAAAGCAAGAAAAAGAAGTACGCTATTAACTATTAACGTACCTGTCTCTTCCGAAACGAATGAGTACGATGAGATCTCGTGTGCTACCATCGATAACCTCGAGTCT
+
CCCB?CCC?CBBBCCCCCCCCCCBB?BDB?B@@@?><?@BBCBBBC?CC?C?CCC99999.9?BCCCCDICCBB<@B@@@AA5BCAD@DDD;CCC?CBCCCCCBB?B?BB?BBB>ABBBCCCBCDCCCCCBC@CCCC?BBBBCCBB?CBCAA>ACDEDC@A>ACCBAA?BC>AAA?BBBBB8@A@=ACCCC3BB?BAAABBBA@<@?>AAA:>:>@CBBACBBBCCC@C?ABD=CBB?CBCBBBBAAAAABBBB@BBCBBA@ADD@B>;:A::7:;?ABAA=??
@ATNG8:04891:02848
GATGGTAGTATATCGCGTCGCTATCCAGAAGATCAGGAACTCTAGAAGAATTCAGATTTTTAACACGAGAGTAAACGTAAAAAGAAGGTTTTACAAGACTCACGTTAACAATATTGCAGCAGTACGCACACAATCGAAGCGCAGTAAGGATGGCTAGTGTAACTAGCAAGAATACCACGAAAGCAAGAAAAAAGAAGTACGCTATTAACTATTAACGTACCTGTCTCTTCCGAAACGAATGAGTACTACTCTCAGAGACACACTACCATCGATAACCTCGAGTCT
+
BBBB@CBBBCBBBBCCCCCCBBBBDABBB@CCBBAA?A?CBCCBDC@BB@C?BBBBCDDE3B?@?BCCBAA@A?9:9;;;;;':@;@49::&9@@=AA@CDBBBC@C@CC@CBB?BCBBBBCCB;;=EDBCC@CB@?=@AACBBBB?B@CAA>ABCBBCCC?BBBBAA>AB@BBB?BBCCC:?=@;::9:99%9@;@?AAAAB;;6;5;;BB=B=::@@@<@BCCCDB?B?BBB>BCC>ABBBCBBBBBBBCCCB>?@BBBBBB@@<A=>=>==1636AAA?>==
@ATNG8:04893:02812
GATGGTAGAGTATCATGTGTATCTCCAGAAGATCAGGAACTCTAGAAGAATTCAGATTTTTAACACGAGAGTAAACGTAAAAAGAATGGTTTTACAAGACTCACGTTAACAATATTGCAGCAGTACGCACACAATCGAAGCGCAGTAAGGATGGCTAGTGTAACTAGCAAGAATACCACGAAAGCAAGAAAAAAGAAGTTACGCTATTAACTATTAACGATACCTGTCTTTCCGAAACGAATGAGTACACACTCTCATATGACACTACCATCGATAACCTCGAGTCT
+
;@DD@CC;;:=;;;CDAACAAA@;;2::;.9>A@??<A7::???>@<@A=B???;==DDD1D@AAAACACCCCE>AAAIGFF0CA00/4=99/9==:?CCEDCA;:79???<BAA<;AA?@ACC@@;;;CBBB@BBCH@@AACBBBBAJ@C;;:;BBBEDFD?@@@ABB?BC?BBA899??<5=>=9999999%:D;9919:>@ABBAH@B=>=:>:=87688/5552..'.3-,,',,,(,,767822255559=>=<;<;8666;;99733---(-,22558977
@ATNG8:04893:02841
GATGGTAGTTCATATGAGAGTGTGTACTCATTCGTTTCGGAAGAGACAGGTACGTTAATAGTTAATAGCGTACTTCTTTTTCTTGCTTTCGTGGTATTCTTGCTAGTTACACTAGCCATCCTTACTGCGCTTCGATTGTGTGCGTACTGCTGCAATTTTGTTAACGTGAGTCTTGTAAAACCTTCTTTTTACGTTTACTCTCGTGTTAAAAATCTGAATTCTTCTAGAGTTCCTGATCTTCTGGCGCTCTGTCACGTCTGCTACCATCGATAACCTCGAGTCT
+
AB@?>ABBB@CCCCCDBCCCCBBBCCCDDBB@BBBC=CC?C?BAAAABC?B@?A?>B>BABB>A;@ABBBBBBB>BBBBB3AA=A978,8999>BCB?BB>AABBBB?B===??AA:AAA7:8;A???@::7:>@><?>??>>>@>>>AA@=<</666(6;4:5;AAEAACCC>B;<;;.;>C>;;;;;*;BCCC>CCCCCCCA@A5;;;;):?AAB@B@DC?BBCCABA?B?BDCBAA>@@@?>>?AA=B?A====B@@ABBC@DBBAA@@<@=@AACCCAA
@ATNG8:04897:02812
GATGGTAGATACTCGCTGATACACCCAGAAGATCAGGAACTCTAGAAGAATTCAGATTTTTAACACGAGAGTAAACGTAAAAAGAAGGTTTTACAAGACTCACGTTAACAATATTGCAGCAGTACGCACACAATCGAAGCGCAGTAAGGATGGCTAGTGTAACTAGCAAGAATACCACGAAAGCAAGAAAAAGAAGTACGCTATTAACTATTAACGTACCTGTCTCTTCCGAAACGAATGAGTACGAGAGAGCACACGTGTCTACCATCGATAACCTCGAGTCT
+
;6CC<ABBC@;;@=966CC>@B@@@;@@@?>BDD;;6;<??@AA=?9==<??BBBCDDDD3C@B@???@@:99C<A@BBABB2@@;=9=>>7@CC@<<;;9@9;;=A=?@;?AA=?A:9;A@ABDBBBB@AA<@@::599@?@ABB?C>BA@<@@BA;;;B?DDB@???BB@CBB?BBBBB:>>@;@ABBC2BB?BBBDB?>>><@;@???<?=>>B;;8;BBABCC@C?CDD<AAC@BAAA???A@@?@899@@AB::8BBA@B<>999765.66<=<??:::
@ATNG8:04897:02827
GATGGTAGCTCTGCTCTGACTCTCGTACTCATTCGTTTCGGAAGAGACAGGTACGTTAATAGTTAATAGCGTACTTCTTTTTCTTGCTTTCGTGGTATTCTTGCTAGTTACACTAGCCATCCTTACTGCGCCTCGATTGTGTGCGTACTGCTGCAATATTGTTAACGTGAGTCTTGTAAAACCTTCTTTTTACGTTTACTCTCGTGTTAAAAATCTGAATTCTTCTAGAGTTCCTGATCTTCTGGGTGCGCTACAGTCTCTCTACATCGATAACCTCGAGTCT
+
CBBB@CACCCBCFBBBBBCDCDCCCBCCBB??<>@@A<BB?C@DCDDCCC@CCCCCAD@DCBB?B@BBBGEA@@B>;;;;:*;?<@@AA;AACC?BBC?BC?B@BECD@CBBBBBBC@CBB?B@CCCCBBB@BBBCC?AABBCCBBDCBBBBAAC@BCC@BB?B?BCCCBBCCC?ABCFJ<B=A;;;:;:*;BBBC>CBBBBBBAA@5;;;;*;BC;;:;@CC?A@CCCCC@D@BBBCCC=B:;;7<CBBCCBBBCCCCBBBCBCBBBBB@@>@@CCCCCCCB
@ATNG8:04853:02888
GATGGTAGCTCGCTGATGATATCTCCAGAAGATCAGGAACTCTAGAAGAATTCAGATTTTTAACACGAGAGTAAACGTAAAAAGAAGGTTTTACAAGACTCACGTTAACAATATTGCAGCAGTACGCACACAATCGAAGCGCAGTAAGGATGGCTAGTGTAACTAGCAAGAATACCTCGAAAGCAAGAAAAAAGAAGTACGCTATTAACTATTAACGTACCTGTCTCTTCCGAAACGAATGAGTACACACTCTCAGTGACACACTACCATCGATAACCTCGAGTCT
+
CCCB?CBCDC>B?CCBCBBBCCCCD?BBC@CCCD@@>@?CBDDCCC@AB>B@BAA>>=>?1?@CCBBBBBABBC>A?@@AAA0AC?C=AAB9BEEA<:;;DDCDC?B?BB@CDD?CCCCCCCCBCCCCBBBC@BBBB?BCBBBBBB?B?CAA>ACCCBBBC?BBABBB@BB?AAA?BB@@@:>>?;999999%9?<@:99DBB>?7;7:<DG<?;>BCBB?BHBBCCB>A>ACC>C??<?AABBBBBBBAAABBCCCCBCBCCCCCC@B899CAA>B@BCCBBBAA
@ATNG8:04864:02876
GATGGTAGTGCGTGAGAGAGAGACCCAGAAGATCAGGAACTCTAGAAGAATTCAGATTTTTAACACGAGAGTAAACGTAAAAAGAAGGTTTTACAAGACTCACGTTAACAATATTGCAGCAGTACGCACACAATCGAAGCGCAGTAAGGATGGCTAGTGTAACTAGCAAGAATACCACGAAAGCAAGAAAAAGAAGTACGCTATTAACTATTAACGTACCTGTCTCTTCCGAAGCGAATGAGTACACACTCTCATATGACACTACCATCGATAACCTCGAGTCT
+
@<CC?BBDDBBBBBCCCCCCDD@@@=ACC@CECCBB?B?A@CCDCC?AA=B?CCBBBDFD2C?BBBBBBB@??A=@>;;;;;*;A=A>BBB<BEIBBABACDHCB?B@CC@CCC?BABABDCCCCCCCCCCC@CCAA<@@@?@ABB@C@C@@>ACCDCDCB?BABCCC@BB?ABA?BBBCD>A>>8<<<==1>D@CA@AB@@@?;<9<<>?5:7:?BCC?BCCBBBC>@???<?BBB@BBBCBBBCCBBACBBBBBBBBBBBA@B?B789C@@;=<>BBCBB>>
@ATNG8:04868:02887
GATGGTAGTCTCAGATAGTCTATAGTACTCATTCGTTTCGGAAGAGACAGGTACGTTAATAGTTAATAGCGTACTTCTTTTTTCTTGCTTTTCGTGGTATTCTTGCTAGTTACACTAGCCATCCTTACTGCGCTTCGATTGTGTGCGTACTGCTGCAATATTGTTAACGTGAGTCTTGTAAAACCTTCTTTTTACGTTTACTCTCGTGTTAAAAATCTGAATTCTTCTAGAGTTCCTGATCTTCTGGAGATATCATCAGCGAGCTACCATCGATAACCTCGAGTCT
+
55=>8<ABBBBB=>CCBCCDCBBAB@@@@<00)/777.9==@8<<;;6655;;<<>8=.4444.549;;<::9972777777$78)/////&/:994955.5:.56555<7<666<<<@<???<=7;A@<655@2955<7;@@?>95959449=9:>266>:==9<9<<AB==<<C9695>>&519=@@BCC2AB:;;/;;<<000>::(----$/////)/5/506;:<=<<8<0444444.48:5:<=;665:<<666>A==<=;3///////18384438898
@ATNG8:04869:02872
GATGGTAGTATATCGCGTCGCTATCCAGAAGATCAGGAACTCTAGAAGAATTCAGATTTTTAACACGAGAGTAAACGTAAAAAGAAGGTTTTACAAGACTCACGTTAACAATATTGCAGCAGTACGCACACAATCGAAGCGCAGTAAGGATGGCTAGTGTAACTAGCAAGAATACCACGAAAGCAAGAAAAAGAAGTACGCTATTAACTATTAACGTACCTGTCTCTTCCGAAACGAATGAGTACTGTATCTATGTGTGCGCTACCATCGATAACCTCGAGTCT
+
BACB:A?CCBAACCDDEDD9;;CDDAHCC?@@@CAA?A?CCCCCCC@CC@C?CCCCCCCC3C@AAACCDC???H>BBCCCBB3AB>B?BBB:BCC@BBBBDDCBB=@=@A?ABB?BCCBBCCCCCCBBBBCC@CC@?=@A@@BB??=@@C;;:;CAAACDC?AAAACC@CC?@@A>A@@@@8@?=9==<=<.?@>A>>>BBAAA<A;>>BB=A=?@BBB@BCBBBCB?B?BCD<B??=?ABBBBAAACCCB???CDDDBBACBBB@@888B>?;>;>>BCB889
@ATNG8:04870:02872
GATGGTAGCGCACACATAGATACAGTACTCATTCGTTTCGGAAGAGACAGGTACGTTAATAGTTAATAGCGTACTTCTTTTTCTTGCTTTCGTGGTATTCTTGCTAGTTACACTAGCCATCCTTACTGCGCTTCGATTGTGTGCGTACTGCTGCAATATTGTTAACGTGAGTCTTGTAAAACCTTCTTTTTACGTTTACTCTCGTGTTAAAATTCTGAATTCTTCTAGAGTTCCTGATCTTCTGGGTCTCTCTCTCACGCACTACCATCGATAACCTCGAGTCT
+
449939::::;55555599==?;;@99;B>DD@BBBC=CB=@:??AB@BC@BBBBC@C?BCBC?B>BCB==>=49.44444$48.4444)445:7<>>9=>969AC;;9;BBAAACF@CDDAB?B;;:B@BB?BC@A7;;::BCCBBBCCBCBBD@D>>8<=+0+00@?A@@?@>@@CDD9E>A>ACCDD199@@@;@A@@@B;;:B4;;;-;;A@>>8>800+0000@9:49=@@@A?@=?999,9=>@@BB@@@CDCBBBBBA=ABABB@@=@?BA;89??>
@ATNG8:04870:02889
GATGGTAGCTCACGTACGTCACACGTACTCATTCGTTTCGGAAGAGACAGGTACGTTAATAGTTAATAGCGTACTTCTTTTTCTTGCTTTCGTGGTATTCTTGCTAGTTTACACTAGCCATCCTTACTGCGCTTCGATTGTGTGCGTACTGCTGCAATATTGTAACGTGAGTCTTGTAAAACCTTCTTTTTACGTTTACTCTCGTGTTAAAAATCTGAATTCTTCTAGAGTTCCTGATCTTCTGGTAGAGCGTGCATATATCTACCATCGATAACCTCGAGTCT
+
B<BB@BBBECC@ABACBBBCCBBA@ABBBB;;:;CCC?CD@C@BBBCCCA=@@@00+09=>=@:?<:>?CBAAAB<?><<<,9938;;=1=<<>>AAB@BC98:@@BBB<BBBBAAAC>A=A<B;@@@@=<<=:>><=8=??>=>>@A@@@AA@>?5:;=9===;>D@???BBD5:;;;;/;<B<??CBB/==99=47-----68/5./<<<)9///.-.29;6=>>>>>><@=>>=;;=-//69@<@@>>;;;;;AB@>==@@@=>>>?@=>:==@?@??;;;
@ATNG8:04871:02865
GATGGTAGAGAGACTGTAGTGCACCCAGAAGATCAGGAACTCTAGAAGAATTCAGATTTTTAACACGAGAGTAAACGTAAAAAGAAGGTTTTACAAGACTCACGTTAACAAATATTGCAGCAGTACGCACACAATCGAAGCGCAGTAAGGATGGCTAGTGTAACTAGCAAGAATACCACGAAAGCAAGAAAAAAGAAGTACGCTATTAACTATTAACGTACCTGTCTCTTCCGAAACGAATGAGTACGTGTGCGCGTGTCTCCTAACCATCGATAACCTCGAGT
+
55<<7:;==@?@??<<<>>>>=<::)555.59:===9=:><500==:00+/166:3////$/0////66688;=13344444$4;494;<<&5//)///////9;8=9:::09::.44::;;==@>@>=;;?;266=C?CC:69?:;7<7<//+/:///743-333933-383333,37777.7771333333#3;4;33385666(.(....38477>;;5:::4433-369992:9949993////////388;333677222+.26......(..356755
@ATNG8:04874:02884
GATGGTAGGTGCACATGAGTGTATCCAGAAGATCAGGAACTCTAGAAGAATTCAGATTTTTAACACGAGAGTAAACGTAAAAAGAAGGTTTTACAAGACTCACGTTAACAATATTGCAGCAGTACGCACACAATCGAAGCGCAGTAAGGATGGCTAGTGTAACTAGCAAGAATACCACGAAAAGCAAGAAAAAAGAAGTACGCTATTAACTATTAACGTACCTGTCTCTTCCGAAACGAATGAGTACTGGTCTCACTCTCGCCTACCATCGATAACCTCGAGTCT
+
>>=B@<<>:<;;;;;;@>>@;969@;??@8<<;<BA5989AABCBB@GD@C?@@B::;;;*:;>;;;BBCCCCF?BBBCCEE5BB@B@CCC:B@A=@BDCCDDCC@D=??>?@><::979>>?BCCCFDCCC@BBBC@@A@BDCAB?B=B@@<@ABA@@?@?B????@=892777/77<<>>6<<;<;<<==;';?7=88==477?8;6799;4<4;<CAA?ACBAA@@>A@CDD?C@@=@@@??@ABB>B@@AA000>;9939<?<>0000==6>000788;77
@ATNG8:04881:02863
GATTAGAGTATCATGTGTATTTCCAGAAGATCAGGAACTCTAGAAGAATTCAGATTTTTAACACGAGAGTAAACGTAAAAAGAAGGTTTTACAAGACTCACGTTAACAATATTGCAGCAGTACGCACACAATCGAAGCGCAGTAAGGATGGCTAGTGTAACTAGCAAGAATACCACGAAAGCAAGAAAAAGAAGTACGCTATTAACTATTAACGTACCTGTCTCTTCCGAAACGAATGAGTACGAGAGAGCACACGTGTCTACCATCGATAACCTCGAGTCT
+
CCC@DDF@@ACDB;;=EBBCD>D@CBC>BBBBDE@E@@@@BBBA>BB=?=?CAAADEE3B?BBBBFFBBBBA;@@ABBBB5BC?>0999*9@@=BAAACCCCC@BABC?BCC?BACCDCCCCCCCBCB@@<@C;;:;BBABB999;@CDE?BBCCBCBB?BCCCAA>AB?BBA@CCCCE=BAB@BEDCC/CC?C>>>BAA@@<@:>=A@<?9?AB?@=@ABBCBC@C@BBB=BBB?BACCCBBABBBCAAABBBBCBCAA?BB<A788>==:><>ABCA<<<
@ATNG8:04885:02875
GATGGTAGTGTCATATGAGAGTGTGTACTCATTCGTTTCGGAAGAGACAGGTACGTTAATAGTTAATAGCGTACTTCTTTTTCTTGCTTTCGTGGTATTCTTGCTAGTTACACTAGCCATCCTTACTGCGCTTCGATTGTGTGCGTACTGCTGCAATATTGTTAACGTGAGTCTTGTAAAACCTTCTTTTTACGTTTACTCTCGTGTTAAAAATCTGAATTCTTCTAGAGTTCCTGATCTTCTGGGTCTCTCTCTCACGCACTACCATCGATAACCTCGAGTCT
+
@;CF@LDBB?@@FFECBBBBBDDCCCCCCCCC??A@B=BCAC@BBCDECD@BBCCC@C?CCCC@C@CCBBBCGCC@BBBBA2;;7;BBA=BBDDADCC?BB9;;<CCCACCCGDCCCIECC@C@CCCCBC::8:CBB?BBBBCCCCCCCCCBBBB@CCC?BB@B>@@CCBCBBB?B@@@@7?<?=@@@@@,@AAAC=BBABCB@@AB5;<;<*<ABBCADEGE@CCCCBBB@C@CCCCCB=A@@@;@BBBBBBBECECAAACCBD@BBBAB@@<@<@BA@AB??
@ATNG8:04897:02905
GATGGTAGTAGTACACTAGTCATACCAGAAGATCAGGAACTCTAGAAGAATTCAGATTTTTAACACGAGAGTAAACGTAAAAAGAAGGTTTTACAAGACTCACGTTAACAATATTGCAGCAGTACGCACACAATCGAAGCGCAGTAAGGATGGCTAGTGTAACTAGCAAGAATACCACGAAAGCAAGAAAAAAGAAGTACGCTATTAACTATTAACGTACCTGTCTCTTCCGAAACGAATGAGTACTACTCTCAGAGACACACTACCATCGATAACCTCGAGTCT
+
@;AB;CBBBCCDCBBBCCHCCAA@D@BBB?@A@BBA?A?BBB;;9C?CC@B?@@@AA@@@0@=@?@@@@BBAAA<AAABBBB29;:9<FGD9BCE@CCHGECC;:8;@CC?BBB>AAAABBBCBBBAACCCB@BBBB@BBBBBBBC?C@C?@>ADCCDDCB?BBBBBB?BB>==>;@@???8?AA?ABBBBB(AA>:99@EA@A@<A<@A>?;>:==B;;:;DCBBBC?C?DAC=AAA?BBCBAABBBCDAABBBAAABBBB@A@@<@:::?::5:49CCA@<==
@ATNG8:04859:02913
GATGGTAGTGATACAGATCAGACACCAGAAGATCAGGAACTCTAGAAGAATTCAGATTTTTAACACGAGAGTAAACGTAAAAAGAAAGGTTTTACAAGACTCACGTTAACAATATTGCAGCAGTACGCACACAATCGAAGCGCAGTAAGGATGGCTAGTGTAACTAGCAAGAATACCACGAAGCAAGAAAAAGAAGTACGCTATTAACTATTATCGTACCTGTCTCTTCCGAAACGAATGAGTACCTCTCAGACGCTCGTCCTACCATCGATAACCTCGAGTCT
+
@@99.4889:5=BB<666<<=@C>C@BBB?;5:A:;6;<A@ACCCB>AB=A>ABBBBFD>+;7;==;;<B<:9;2:///;::'///(/3;<<.<55.5555555;;8=:;<9;>>:666<@@@B;>?A@:;;B?BCBC?@@@AAA@@=A>A;;7;AA@@@CC@ECCBAA<AA=:989>>9938<>8?@A>?17857ABCBBBBC>=6:77616?AACAA:==8888>4:5:>?6===:==>?AAC7;898=;;;?AA=>>?<??<56----3729-36?==<>=
@ATNG8:04862:02924
GATGGTAGTATATCGCGTCGCTATCCAGAAGATCAGGAACTCTAGAAGAATTCAGATTTTTAACACGAGAGTAAACGTAAAAAGAAGGTTTTACAAGACTCACGTTAACAATATTGCAGCAGTACGCACACAATCGAAGCGCAGTAAGGATGGCTAGTGTAACTAGCAAGAATACCACGAAAAGCAAGAAAAAAGAAGTACGCTATTAACTATTAACGTACCTGTCTCTTCCGAAACGAATGAGTACTATAGACTATCTGAGACTACCATCGATAACCTCGAGTCT
+
A@A@;B=BCCC>BB@CAAACCCBDC@BBB@BAAB;;5;4::=9:5C:BB@C@BCCBBBDB3B=;:8999=444<4<<==@@@+=@;:.999*/>>500/:::;>@7;7;>5:@A=@;9:CDCGCFFBB@@@B@CCCC?C???CA??=A@A@@=@BBAAA?B?AAACDF?BB?BDB<=;0//0(///)/:::::%::9?>?AAAB@@8<477=<7=8=;@@A>A@@@@BB=A?ADC<ABB?BBBCBAAABABABAAABCCCBBBBCCB?C9:9D>=3949@>@@B@@
@ATNG8:04862:02953
GATGGTAGCAGACGTGACAGAGCGCCAGAAGATCAGGAACTCTAGAAGAATTCAGATTTTTAACACGAGAGTAACGTAAAAAGAAGGTTTTACAAGACTCACGTTAACAATATTGCAGCAGTACGCACACAATCGAAGCGCAGTAAGGATGGCTAGTGTAACTAGCAAGAATACCACGAAAAGCAAGAAAAAAGAAGTACGCTATTAACTATTAACGTACCTGTCTCTTCCGAAACGAATGAGTACGTGTGCGACGTGTCTCCTACCATCGATAACCTCGAGTCT
+
BCEFACCBBBBBBB9:6>CCCCBBGADDCACBBBBB?B?BBBBBAD?BB?A>AA@@@@@>,@:887@?A@8975<<;;9:9$9949.555&59949665:==5:99<BB?ABA?CB@AABCCCCBBBBCBC@BBBB>AACBBBBB?A?A@?;@@@@@AAA@AAAB@?<?A=@A?8=;7777(733,7<>??@'@>:<976@>@@A=A:==??<?<<=A;;7;AA@@@C?C?BBC=B::8:AA@AAA??????AACCBBBB==:=AA>>888===0817>@>>>@B
@ATNG8:04863:02927
GATGGTAGCGGCACACATAGATACAGTACTCATTCGTTTCGGAAGAGACAGGTACGTAATAGTTAATAGCGTACTTCTTTTTCTTGCTTTCGTGGTATTCTTGCTAGGTACACTATCCATCCTTACTGCGCTTCGATTGTGTGCGTACTGCTGCAATATTGTTAACGTGAGTCTTGTAAAACCTTCTTTTTACGTTTACTCTCGTGTTAAAATCTGAATTCTTCTAGAGTTCCTGATCTTCTGGTCTACTACACTGTACTCTACATCGATAACCTCGAGTCT
+
889<.4444459;;<>><;;;>;;;<55554447;<<=25925.55<>66/7------(---93<8<99<////9277999'/4.4444)48992955.5<4;;>>>:=997>00/0299<8=8==>=>=6646<>>5;69665<<<556;<<==<666:AA<@;?A@:99949;?9444&56;.55;;;(:;<<<055<<<<<;<<.555&5555<5<7<>:=<<<=44.4344499:3//-(----;<<99666;9:9=//-----::;8;6;;;;:;;:
@ATNG8:04863:02928
GATGGTAGATACTCGCTGATACACCCAGAAGATCAGGAACTCTAGAAGAATTCAGATTTTTAACACGAGAGTAAACGTAAAAAGAAGGTTTTACAAGACTCACGTTAACAATATTGCAGCAGTACGCACACAATCGAAGCGCAGTAAGGATGGCTAGTGTAACTAGCAAGAATACCACGAAAAGCAGAAAAAAGAAGTACGCTATTAACTATTAACGTACCTGTCTCTTCCGAAACGAATGAGTACTACTCTCAGAGACACACTACCATCGATAACCTCGAGTCT
+
95>>8<<====666>@@>@>=665<4<==9<<>>:;29594499::684347;>?@@B==+<7==<;;>=444>6;;B>>>>+==8=:>>;0??B;AACBBDFBB?@6;:299:388<9;;;;<;;<@>>BC?@@@@<?;<;BA@@9?:>>>5:::8::430388;33-33,388398////&////88889%883876//.5561616822,24924972;0//888)4.33;(33:6333878799:3338::@;:::333377,2222588.5/52225=55
@ATNG8:04868:02914
GATGGTAGTAGTCTGCACACTCTGTCCAGAAGATCAGGAACTCTAGAAGAATTCAGATTTTTAACACGAGAGTAAACGTAAAAAGAAGGTTTTACAAGACTCACGTTAACAATATGCAGCAGTACGCACACAATCGAAGCGCAGTAAGGATGCTAGTGTAACTAGCAAGAATACCACGAAAGCAAGAAAAAGAAGTACGCTATTAACTATTAACGTACCTGTCTCTTCGAAACGAATGAGTACTGTATCTATGTGTGCGCTACCATCGATAACCTCGAGTCT
+
//::79=<<0//7///6669;:5559.5//5///;::7@466<99993//)/499;;<<<<+;488;666///9;5:/-/;;;'//)/)/;;.99;6;9999559>;>;>>;>00///;>>>?>>CCC;:;E?@@AB?BB@@@997;@>;;;9=@94455.4;?4559<<6::92889;;3:88278::>+@B>BB@?>>755.6-5765-2+254445:<<::;;+---9/5--(-666999988888;66:8///=;<<80)//..555(2+2699;=85
@ATNG8:04871:02927
GATGGTAGCGCACACATAGATACAGTACTCATTCGTTTCGGAAGAGACAGGTACGTTAATAGTTAATAGCGTACTTCTTTTTCTTGCTTTCGTGGTATTCTTGCTAGTTACACTAGCCATCCTTACTGCGCTTCGATTGTGTGCGTACTGCTGCAATATTGTTAACGTGAGTCTTGTAAAACCTTCTTTTTACGTTTACTCTCGTGTTAAAAATCTGAATTCTTCTAGAGTTCCTGATCTTCTGGGTCTCTCTCTCACGCACTACATCGATAACCTCGAGTCT
+
CDCC?BBCBBCCFCCBBCCCCCBAAAC@AA@@=@BBC>CC@DADCCBFBC?B@B;::::CEBB?B@DDDDD@@AC@BBAAA,;;69ACC=BBCC?AAFAGG?BBCBCC?ABGCCCED?CCD?C@CCCCBCBA>BECC@D@AACCBBCCCC@@ACC@CBD@CB@C@@@@BBCFCC?BAA@@3@9>9@@@@@,?A;;;/;;;;BCABBB5;;;;*;B@AA@B?BB?ABCBBAA=A<<<;@AA?BBDD?CFGCCBBBBAA;<;;;;;@;;;;;;;+0*0>>;<887
@ATNG8:04872:02923
GATGGTAGGCACTGCGCACACATCCCAGAAGATCAGGAACTCTAGAAGAATTCAGATTTTTAACACGAGAGTAAACGTAAAAAGAAGGTTTTACAAGACTCACGTTAACAATATTGCAGCAGTACGCACACAATCGAAGCGCAGTAAGGATGGCTAGTGTAACTAGCAAGAATACCACGAAAAGCAAGAAAAAAGAAGTACGCTATTAACTATTAACGTACCTGTCTCTTCCGAAACGAATGAGTACATAGATATACGTATAGCTACCATCGATAACCTCGAGTCT
+
<89=5:<>?CDDCD;;;=<;;6=>>6BBB@;55;66168<<<966B7;;=A=AB@@>AAA,A<???>?>?8733(335===<(561649<>0//<700//:9:==8<9<<9>AA?ACBBCCHCCCCDECCDG@C@;:5;:::BADA?B?B@@>@BBBBBBE????B@@<9947A;4;;3333&333,37;;;;%;<<7;7>::9>959655<A;A<@?CCC?CAAABDC<?<?@>9>::6:>>@ABBBBBBCCCBBBBAAAAAA<=>=A:::@=<9><A?@>>;;;
@ATNG8:04873:02925
GATGGTAGGAGACACGTCGCACATGTACTCATTCGTTTCGGAAGAGACAGGTACGTTAATAGTTAATAGCGTACTTCTTTTTCTTGCTTTCGTGGTATTCTTGCTAGTTACACTAGCCATCCTTACTGCGCTTCGATTGTGTGCGTACTGCTGCAATATTGTTAACGTGAGTCTTGTAAAACCTTCTTTTTACGTTTACTCTCGTGTTAAAAATCTGAATTCTTCTAGAGTTCCTGATCTTCTGGTGTCTGATCTGTATCACTACCATCGATAACCTCGAGTCT
+
CECC>;;>:>@@CCCB@AA@<@BB?CECCCCCACDCF>CCBC?B;:;6CB=>C@@@?A=@?CD@D?BBBA@??>?78;<<=+AA;A:99(78;82877/7?:=@ABAA>ACCBBBB><@>>:><A?A66768=BAAA;????888=@?>?@:6665///168599===///89859<=AA1<8=8:::::*699<=1;///99:=>==BBCB/A888@8=8==;???????<?=?@C???;@AA<AAA@@@>;66///@@@>==A=ACAA@88389==AAAA;;
@ATNG8:04875:02925
GATGTAGTGTCAGTGCGCGTCGTCCAGAAGATCAGGAACTCTAGAAGAATTCAGATTTTTAACACGAGAGTAAACGTAAAAAGAAGGTTTTACAAGACTCACGTTAACAATATTGCAGCAGTACGCACACAATCGAAGCGCAGTAAGGATGGCTAGTGTAACTAGCAAGAATACCACGAAAGCAAGAAAAAGAAGTACGCTATTAACTATTAACGTACCTGTCTCTTCCGAAACGAATGAGTACGCACTCTCATATGACACTACCATCGATAACCTCGAGTCT
+
79/0/:899=>=====?>@=====9=65.555555.58====<;;755258<CBBBBBB1B<@@B===AABCC;;;:9999'4C<@.999&9=?9?@B>=<000+/5::7;;@=@@@>999@;;=>;?@@A?AAAA?@@@@A@CA=B>A@@;@AA@@?BA788BB???<<6;==8>>?CC;998>ABBBB3@@<@000;;>>B=?<?ACB8<5:9@@A?BA@?<;;1838?A9ABC=??AB@@@@A????888??:;=>778=;8=?877==,707==;AB@?
@ATNG8:04881:02957
GATGGTAGTACATGATAGACGACACCAGAAGATCAAGGAACTCTAGAAGAATTCAGATTTTTTAACACGAGAGTAAACGTAAAAAGAAGGTTTTACAAGACTCACGTTAACAATATTGCAGCAGTACGCACACAATCGAAGCGCAGTAAGGATGGCTAGTGTAACTAGCAAGAATACCACGAAAGCAAGAAAAAGAAGTACGCTATTAACTATTAACGTACCTGTCTCTTCCGAAACGAATGAGTACCTCTCAGACGCTCGTCCTACCATCGATAACCTCGAGTCT
+
AC??9<>?CC==@<;;=<<<;;55549995775--(-(-(-88::<;7::.3-334444444#54999;<<@<@AB=BBBBEED3;;:;?CEF<CCEECIICBBBBB@E@CC?CCC@BBBBBBBBBBBDDD@@AACCBB@BBBACC@@>A@CAA?ACBBBBBD@CCBB@@;;;5:??=@A@@@9?=>;>@@@A2@C@CBBBACBCF>>=?AAA4979@CBC@CCAA@BA6:6;@?8@BB?CBEDCCB?BBCBBBCAAACBBBB?BB@=@000@88387;AC?@?==
@ATNG8:04883:02930
GATGGTAGCACGAGTCACTCATATCCAGAAGATCAGGAACTCTAGAAGAATTCATGATTTTTAACACGAGAGTTAAACGTAAAAAGAAGGTTTTACAAGACTCACGTTAACAATATTGCAGCAGTACGCACACAATCGAAGCGCAGTAAGGATGGACTAGTTGTAACTAGCAAGAATAACCACGAAAGCAAGAAAAAGAAGTACGCTATTAACTATTAACGTACCTGTCTCTTCCGAAACGAATGAGTACTATGTAGAGCTCTATACTACCATCGATAACCTCGAGTCT
+
=<;;644;;996555>9:;5/////)/;B9>A@A@@2:.555554>8=>8<6:///9::::$/)/6/------(-9/8799===+==8<8<<<+<993999444433-3-3929997=:346;;>?BBB@@@@A=@D@?;@?;<<<?@9?:>94.4444;;9A==9=<<:97179,33,3,33;<=5===488:99):=6<=<@:98796969<978<;@@CA@=@BAAADB@A::;;09==<9::?@@@9989@??@B???A@==788<6;///9//)818<=?=;;;
@ATNG8:04887:02949
GATGGTAGCATCATGATATCTCACCAGAAGATCAGGAACTCTAGAAGAATTCAGATTTTTAACACGAGAGTAAACGTAAAAAGAAGGTTTTACAAGACTCACGTTAACAATATTGCAGCAGTACGCACACAATCGAAGCGCAGTAAGGATGCTAGTGTAACTAGCAAGAATACCACGAAAGCAAGAAAAAGAAGTACGCTATTAACTATTAACGTACCTGTCTCTTCCGAAACGAATGAGTACGATGAGATCTCGTGTGCTACCATCGATAACCTCGAGTCT
+
;>;A?ABED@@;@:66==BEDB:;059A9;AACBDAK@;;;;<9@=@A?A?BBBCBBCC2A<???AEBBBBBB;?=<;:;;*;B>@4;;;*:?=9=;;;;==<<7<75549AA>B@;;;A@@@AA@@B@@A@CCCDHC@@DCAAA>C?B;;;;BABBBC@BBCAAA=@?:9999?>>=@,8:939????,78/7;;;=>9<=<?;?A<=9=:>=BBB>BBAAAAB?A@AA@8>00-0>@@BBCCBCBBBC???BBAA;;<???:<=<:866-71:9:;=>;:
@ATNG8:04890:02918
GATGGTAGGCGACATACATACGCGCCAGAAGATCAGGAACTCTAGAAGAATTCAGATTTTTAACACGAGAGTAAACGTAAAAAGAAGGTTTTACAAGACTCACGTTAACAATATTGCAGCAGTACGCACACAATCGAAGCGCAGTAAGGATGGCTAGTGTAACTAGCAAGAATACCACGAAAGCAAGAAAAGAAGTACGCTATTAACTATTAACGTACCTGTCTCTTCCGAAACGATGAGTACAGAGAGTACGATATGTCTACCATCGATAACCTCGAGTCT
+
8:993944.44455555<666=<<<86667;<=>==:=:===99;D?BA?B>ABBBCEGE5B@CCCBBBA999F>CCBB@@@05925.555&5<<8==B==B@BC;;;;B?B;;:9BBBCCDCGCBBBCA;;5;;99299?@@?6940:A00,/<:>@@CC@CCB@@@>AA?C??=?BAAD?99787888*78/7;;?@@BBC>B8>?8716177=@@=@A@@@BB@A@A@A9>00/6::<<<988;;;:///6688::333:4:733332+2069552665
@ATNG8:04890:02935
GATGGTAGCACGAGTCACTCATATCCAGAAGATCAGGAACTCTAGAAGAATTCAGATTTTTAACACGAGAGTAAACGTAAAAAGAAGGTTTTACAAGACTCACGTTAACAATATTGCAGCAGTACGCACACAATCGAAGCGCAGTTAGGATGGCTAGTGTAACTAGCAAGAATACCACGAAAGCAAGAAAAAGAAGTACGCTATTAACTATTAACGTACCTGTCTCTTCCGAAACGAATGAGTACTATGTAGAGCTCTATACTACCATCGATAACCTCGAGTCT
+
9<=B?BCBCCBCCDDDCCCCCBBBC@CCC?CBBCAA=A?BBCCBBC?BC@B?CCBBBDDD3B?DDBBCCAA@BE@B?A@CCC1CC@C?BBB;CDCACAAA;;;;;7;=AA?BCC>@@CBCABBDBBCDA@@E@CBBB>A?@?>???AA=>::6;BBBAAAA?AABDFD@BB?BCF>AABBA;AAA>ABEED3BB?BBB@B>>BD=@:==;;6;=??BBB?B@AACCC?B?BBC>CBB?BBBCBBBBBCCCCCBBBAAA?==<A;:5;;;;A==9==>>>AA888
@ATNG8:04891:02953
GATGGTAGCGCACACATAGATACAGTACTCATTCGTTTCGGAAGAGACAGGTACTTTAATAGTTAATAGCGTACTTCTTTTTCTTGCTTTCGTGGTATTCTTGCTAGTTACACTAGCCATCCTTACTGCGCTTCGATTGTGTGCGTACTGCTGCAATATTGTTAACGTGAGTCTTGTAAAACCTTCTTTTTACGTTTACTCTCGTGTTAAAAAATCTGAATTCTTCTAGAGTTCCTGATCTTCGGGATGTGTGCGCAGTGCCTACCATGATAACCTCGATGCT
+
4444.4999@@@AACCCBBBA:99BB@;<?9:.9444)5<8=9=>CHCGGFGAAAC>CACEEK?B9@BBBCCB>B7?>888'<;7?CDD>CCCB@BBC@CC>:::CAA>AABBCBBB?BBB?B?BCAAAAA@=@AB@;?>@?;:;===B>>888A=;;;=@@9=:>??@@@AA=1:8888)9:@8==AAA.=====5>==>C>>=<<4::::;';=>><<>:@A<>>@A;9;:>;>ABAAA<99:1:///<::===>>>>>=AAB=??>;;;8=;???B;;;=
@ATNG8:04848:03002
GATGGTAGCGCACACATAGATACAGTACTCATTCGTTTCGGAAGAGACAGGTACGTTAATAGTTAATAGCGTACTTCTTTTTCTTGCTTTCGTGGTATTCTTGCTAGTTACACTAGCCATCCTTACTGCGCTTCGATTGTGTGCGTACTGCTGCAATATTGTTAACGTGAGTCTTGTAAAACCTTCTTTTTACGTTTACTCTCGTGTTAAAAATCTGAATTCTTCTAGAGTTCCTGATCTTCTGGGTGTATCAGCGAGTATCTACCATCGATAACCTCGAGTCT
+
A?AB?C;;;B@B@CCECCCBBBDDCBBBBEBB@BBEE>CC?C?CDDFCCC@CCCCC?C?CBBB?C@CCCCCBBBC?@AAAA2AC@BABD>DDBB?BBB>BE9::BCBC@CDJCBBCB@CDD?C?CCCCBCBB?BFDD?BBCCCCBBCCCCBAAAB?BBA>BD@D?CCDCBBBBB@CAAAA8@;?;::999*:BBBB;;;CCCCDCCCACCCC5CCCCD@CACC@CBBCBCB@C?@??CCC@BBDD=CBBBCCDDCCC:::BCCBC@C::;CAB?B?BBCCBBBB
@ATNG8:04855:02991
GATGGTAGCGCACACATAGATACAGTACTCATTCGTTTCGGAAGAGACAGGTACGTTAATAGTTAATAGCGTACTTCTTTTTCTTGCTTTCGTGGTATTCTTGCTAGTTACACTAGCCATCCTTACTGCGCTTCGATTGTGTGCTTACTGCTGCAATATTGTTAACGTGAGTCTTGTAAAACCTTCTTTTTACGTTTACTCTCGTGTTAAAAATCTGAATTCTTCTAGAGTTCTGATCTTCTGGATAGCGACGCGATATACTACCATCGATAACCTCGAGTCT
+
9<:@8>>>00/>:<@CCBBB;>>@=>;;;;::8<555)5;.5.595556>99>B;;8:@EEED@D;:;CC;;;;=39>===,<@:>:==/55<<8<<=9;A;A;;@AC?BDACACBB?BBEAFAHGBBBCAB@BBAA<ABBBGGCGCCCBBAA:;4:>?;?@@C>A@CB@@@@A<A@@@@3@4;4;AAAA,@@;;;0:>?A@?@?9:89BB>1696;;9>8<<9;;;=:::)//779784;<<:==<>B@@BB@995555<;;;:>?;;<;;6=6;8888433
@ATNG8:04855:02992
GATGGTAGAGAGACTGTAGCGCACCCAGAAGATCAGGAACTCTAGAAGATTCAGATTTTTAACACGAGAGTAAACGTAAAAGAAGGTTTACAAGACTCACGTTAACAATATTGCAGCAGTACGCACACAATCGAAGCGCAGTAAGGAGTGGCTAGTGTAACTAGCAAGAATACCACGAAAGCAAGAAAAAGAAGTACGCTATTAACTATTAACGTACCTGTCTCTTTCCGAAACGAATGAGTACGAGAGTCAGAGCAGAGCTACCATCGATAACCTCGAG
+
///;6<:<=>666<<;;;;;;;<=>455505;4//:27)//77:;<7<<<288833333$3177<33393333(374444&44.5.55)599455//7///:683;:)///)/7;:>@?666><<<55/3////277///;;8683----(-5--//558454;;;5;;.337,3////(///(/699:+775=<<;==;5505792524=4779:4.44944444(3288;2:9949993333//66///666;=<<==<8886<555753.3....-,
@ATNG8:04856:02997
GATGGTAGAGGTACAGTGTAGTAGACCAGAAGATCAGGAACTCTAGAAGAATTCAGATTTTTAACACGAGAGTAAACGTAAAAAGAAGGTTTTACAAGACTCACGTTAACAATATTGCAGCAGTACGCACACAATCGAAGCGCAGTAAGGATGGCTAGTGTAACTAGCAAGAATACCACGAAAGCAGAAAAAGAAGTACGCTTTTAACTATTAACGTACCTGTCTCTTCCGAAACGAATGAGTACGAGAGAGCACACGTGTCTACCATGATAACCTCGAGTCT
+
<89@;/////)///:///>>>>>=<<85659==<<;:5:554444394:<7=8:8437888';1;;:---5---5,669;;;;+65.5.555&5557<=666;;<<7<85505==7;;555<<@AAC@A=;;9259<<9==><=<<<-50000:<00/::7859::99:8<;5:::398333(33333333$3347333;3222&215:5305057//.053;;CDD:>:>??7>78277<75522222222266=55/33...827557;;6A5;;;99655
@ATNG8:04859:03001
GATGGTAGCACGAGTCACTCATATCCAGAAGATCAGGAACTCTAGAAGAATTCAGATTTTTAACACGAGAGTAAACGTAAAAAGAAGGTTTTACAAGACTCACGTTAACAATATTGCAGCAGTACGCACACAATCGAAGCGCAGTAAGGATGGCTAGTGTAACTAGCAAGAATACCACGAAAGCAAGAAAAAGAAGTACGCTATTAACTATTAACGTACCTGTCTCTTCCGAAACGAATGAGTACTATGTAGAGCTCTATACTAATCGATAACCTCGAGTCT
+
BCBB@B=BDCFCBBAAADDCBAA@B<CCIAA@AB;<7;>BBCCCCCACE?B?BCDCCCCC3D@CC@?@CCC???6=@;;;;;*;C=@5;;;4:CC@CBBACCCCE=A>A@=@CC>@@BBBCDCGCCDDCBBC@CCCC@CCA@??>@<A>AAA?ABABBC::9:BBDAA>AF????4::>?=5>??=@@@@@1;=;A=?;BBAA=9=7<;//)/16<@@A>@@@@@AA?B>AAC?BBB?999BBAAABBBBCCBFDBB=?=<<>?;688===1918><888;;
@ATNG8:04860:02961
GATGGTAGAGTATCATGTGTATCTCCAGAAGATCAGGAATCTAGAAGAATTCAGATTTTTAACACGAGAGTAAACGTAAAAAGAAGGTTTTACAAGACTCACGTTAACAATATTGCAGCAGTACGCACACAATCGAAGCGCAGTAAGGATGGCTAGTGTAACTAGCAAGAATACCACGAAAGCAAGAAAAAAGAATTACGCTATTAACTATTAACGTACCTGTCTCTTCCGAAACGAATGAGTACACACTCTCATATGACACTACCATCGATAACCTCGAGTCT
+
ACEE@CBBBBAABBDBECECCBBCC@D@@>ABBAAAGE?@@B@@@=@C=@=@?=99;:;';=BBCCCCA;:<A8AA;::::$9:5;5<<<0<BA?BB;;;@@000/6>:6?0998???A@?@AC@BAEDCC?AADC?A@BBCCCC@CACAA=A;;;BBCB@BBCC;;8:C?BCB>@>999,3;88377787%7<1713;>>>;@=A=@BB@;?;<<BBB>ABC;;;C?C=@@C=CBC@BDC??@BBDBBBABBBAAACCBBBBAA=A000A@@=B?BCB@?@CC
@ATNG8:04860:03004
GATGGTAGTATATCGCGTCGCTATCCAGAAGATCAGGAACTCTAGAAGAATTCAGATTTTTAACACGAGAGTAAACGTAAAAAGAAGGTTTTACAAGACTCACGTTAACAATATTGCAGCAGTACGCACACAATCGAAGCGCAGTAAGGATGGCTAGTGTAACTAGCAAGAATACCACGAAAGCAAGAAAAAGAAGTACGCTATTAACTATTAACGTACCTGTCTCTTCCGAAACGAATGAGTACACATCGTCGTGTCGTGCTACCATCGATAACCTCGAGTCT
+
955=8<@CCEAA@DCCCCCCC==?><===<@>>==>6;6;666=@@<??:=?ABBAAAAA0@=@?>@??C>99=14355;;;(;>5;8<;;+9994569<>==CC@B@CC@BBB?BBBCCBDCDCBBBBCBB?BBAA<@@ABDCCC@E@C<;8;@@BABBC@A@@@9:38<8787577777)777/7?A=>+==8=:=9>55.9/5(//.5.3/33?@C@BBA@@BB<@>ACB=AAA>@@?BBCDBBBBBBBB:::A@A???ABB?BBAAKBB?B;??AABC@@
@ATNG8:04868:02961
GATGGTAGCGCATATCAGCGCAGCCAGAAGATCAGGAACTCTAGAAGAATTCAGATTTTTAACACGAGAGTAAACGTAAAAAGAAGGTTTTACAAGACTCAACGTTAACAATATTGCAGCAGTACGCACACAATCGAAGCGCAGTAAGGATGGCTAGTGTAACTAGCAAGAATACCACGAAACAAGAAAAGAAGTACGGCTATTAACTATTAACGTACCTGTCTCTTCCGAAAACGAATGAGTACGATGAGATCTCGTGTGCTACCATCGATAACCTCGAGTCT
+
8844.44449::596;<;:0//9949<<8<5///0*0)////48:5:>9=8=4:99==9(95<=566=><===065:::::(45.5.555&5;;69777-,(,,,(-055099<7>555<<<@BBB@@@@AC>;:99.55599;;<8:)///)/7777955.5=<969?A>7?>8289333(33,3333&33,33333,3733,3,33331828266;6:7/////3:34444&4983455=<;;<<;;:373;7737;;333;;1663....050.222277;
@ATNG8:04870:02961
GATGGTAGGCACTGCGCACACATCCCAGAAGCATCAGGAACTCTAGAAGAATTCAGATTTTAACACGAGAGTAAACGTAAAAAGAAGGTTTTACAAGACTCACGTTAACAATATTGCAGCAGTACGCACACAATCGAAGCGCAGTAAGGATGGCTAGTGTAACTAGCAAGAATTCCACGAAAGCAAGAAAAAAGAAGTACGCTATTAACTATTAACGTACCTGTCTCTTCCGAAACGAATGAGTACACACTCTCATATGACACTACCATCGATAACCTCGAGTCT
+
;5557:44459:;?B=BCCCBCBCB=>BB<0//:<<B>D?A@CCFCD@CB?B>@@@;;;;.359;////;777:5;;=?@@@+<B<A9AAA0@BB?<;;B@@<==9B?BA?ABB?BBABBBDCBBCCDDBCB?B@@@?A:::AB::6;>A;;4:AA@BBBB@???B@A<@?<@8>8<>99927>?;999:::%:=;>>=>=???B7;7:===:?;>>BBD@CCECBBB@D?BBB>CBC?BBBCBBBBBBBBBBBBBB@BAAABBBB@C999B??;>@BCCCC999
@ATNG8:04878:02965
GATGGTAGTGATACAGATCAGACACCAGAAGATCAGGAACTCTAGAAGAATTCAGATTTTTAACACGAGAGTAAACGTAAAAAGAAGGTTTTACAAGACTCACGTTAACAATATTGCAGCAGTACGCACACAATCGAAGCGCAGTAAGGATGGCTAGTGTAACTAGCAAGAATACCACGAAAGCAAGAAAAAGAAGTACGCTATTAACTATTAACGTACCTGTCTCTTCCGAAACGAATGAGTACGTGTGCGACGTGTCTCCTACCATCGATAACCTCGAGTCT
+
CDDD@BCBBCCEDCCCCCCGDBBCCACCC?BBBB::;;@BBBCCBB?BB?B?BCCCBBBB1B>DCCBDBBCBBC=A:;:???1@C?C7@@@8ADIACCCCA@@:::;ABB@BBB?BCBBCBCCCCDDCBAAC?CA@@?B@@@@A??<@@C@@>@BBBDCDD?AACBBB@BB?BBB;?>>><7?==9?AAAA3AB@B?>>CCC@@:>:=@AB7;8;@BBB@CCCBACC?A?AAA<ACC?9:9BCCCBBBAAABDCAAAAAA@?BA@>A778A>>;><ADA???AA
@ATNG8:04881:03002
GATGGTAGACATATCGTACTCTCTGTACTCATTCGTTTCGGAAGAGACAGGTACGTTAATAGTTAATAGCGTACTTCTTTTTCTTGCTTTCGTGGTATTCTTGCTAGTTACACTAGCCATCCTTACTGCGCTTCGATTGTGTGCGTACTGCTGCAATATTGTTAACGTGAGTCTTGTAAAACCTTCTTTTTACGTTTACTCTCGTGTTAAAAATCTGAATTCTTCTAGAGTTCCTGATCTTCTGGGTCTACGCTCGTCCGCTACCATCGATAACCTCGAGTCT
+
BB@@@@IDDDBCCDCCBCCCCBBBDDBBBBBB?A@@@9AA=A?ADDBCBA?BBBBC@B@AAAC?C>BBBBBBB=B>AA@?@1@@;A>>>5>99:?BBC@DC<??AFBB>==AABAAA4<<A=D<@@@@????:?>@><@@@@===AA@@?AA@@@;;;;=AA<A<@@@@@@@@@<>>>BA5A<?988777(8=6770767///;;:>5;::9.7AAAA<@<@A;ABBAAAA<A;???AAA:>>@@:????;;;C====///===796::??@<@=AA>>>@@=
@ATNG8:04890:02979
GATGGTAGTGTCAGTGCGCGTCGTCCAGAAGATCAGGAACTCTAGAAGAATTCAGATTTTTAACACGAGAGTAAACGTAAAAAGAAGGTTTTACAAGACTCACGTTAGCAATATTGCAGCAGTACTCACACAATCGAAGCGCAGTAAGGATGGCTAGTGTAACTAGCAAGAATACCACGAAAGCAAGAAAAAGAAGTACGCTATTAACTATTAACGTACCTGTCTCTTCCGAAACGAATGAGTACGTGTGACGTACGTGAGCTACCATCGATAACCTCGAGTCT
+
?;:@<@BBABBBBCBBBECDCCCBB?BCC@BBBD@@?@@CBDDCCC@AA?A?AA@99999):?CCCCD?@?BBB=AACBEEE5BB?B?CDD;CCC@CCCCDBB::7;CCC?CBB@CDCCCBCCCDCCCCBBCABA@@<????BBBB?B@C@@?@BBCCCBB?BBBCCB@BB?ABA=@@???8?>>;==??>1?C?BBCCBAA@?2839?AA5;7;@AAA@;;;AB@@5;5999/9AB>BACBBBBBBBBBCCBBCBBBDCBBBCD?B?>>A>><>@CCDBBB==
@ATNG8:04893:02967
GATGGTAGTATATCGCGTCGCTATCCAGAAGATCAGGAACTCTAGAAGAATTCAGATTTTTAACACGAGAGTAAACGTAAAAAGAAGGTTTTACAAGACTCACGTTAACAATATTGCAGCAGTACGCACACAATCGAAGCGCAGTAAGGATGGCTAGTGTAACTAGCAAGAATACCACGAAAGCAAGAAAAAAGAAGTACGCTATTAACTATTAACGTACCTGTCTCTTCCGAAACGAATGAGTACTGTATCTATGTGTGCGCTACCATCGATAACCTCGAGTCT
+
BA:<26==BCD>DEGECBBGDBB;;49;;6;BCB;;5;;@CBBCBB@BC@F@B?@:;:::);=BABCBBB???B;??;;;;;*;B>@4:::&9B@=CAABCCCCB@B@BB?BAA?BBBBCCCCBBBBBBBBB=AB::5;@@@AB??<@@B@@>@CBBCDBB?BCBBA@<::39>=8<<999+3334>?>??@'?@<A578@@@@@<@<>>>>;><<<A@@<@BA@@?A<>;:::5:AA>BABCCCCAAABBBBAACCCCCBBBCCB<B;;;C>=:==>>>FB888
@ATNG8:04897:02985
GATGGTAGTATATCGCGTCGCTATCCAGAAGATCAGGAACTCTAGAAGAATTCAGATTTTTAACACGAGAGTAAACGTAAAAAGAAGGTTTTACAAGACTCACGTTAACAATATTGCAGCAGTACGCACACAATCGAAGCGCAGTAAGGATGGCTAGTGTAACTAGCAAGAATACCACGAAAGCAAGAAAAAAGAAGTACGCTATTAACTATTAACGTACCTGTCTCTTCCGAAACGAATGAGTACATAGATATACGTATAGCTACCATCGATAACCTCGAGTCT
+
<8::5;:<ACCCBBBCCBBCBBBCC@BBC?CCCC9999>BBCCCCD?BC@C@9:;BBAAB2B?BBBCCCCABBC>AACCCCC5BC?C5;;;.;CC?B;;;BBCCC@C@CC@F@@>@BAABCCCCBBCCCCCC@CB@@<@???@BBB@BACAA?BCCCBBBB?BBCCAB>>>9???=>@:::,8=>99999:9%9>?@;8;A@<<>,/-/8:<)/-/@BBB@CBBBABB6:6:::/9AA>ABBBBBCBBBBACCBBBBAA@@@>><;49///===7=7=AC>>788
@ATNG8:04848:03019
GATGGTAGAGTACAGTGTAGTAGACCAGAAGATCAGGAACTCTAGAAGAATTCAGATTTTTAACACGAGAGTAAACGTAAAAAGAAGGTTTTACAAGACTCACGTTAACAATATTGCAGCAGTACGCACACAATCGAAGCGCAGTAAGGATGGCTAGTGTAACTAGCAAGAATACCACGAAAGCAAGAAAAAAGAAGTACGCTATTAACTATTAACGTACCTGTCTCTTCCGAAACGAATGAGTACTATAGACTATCTGAGACTACCATCGATAACCTCGAGTCT
+
@@BB?BBBBBBBBBBCCCGCCBB@@?ACB@BA@@@@<@<@@B@@?B?BB@C?@@?89777(8>ABBACCBBBB@8??@ABBB2AB>C5;;;.;CC@DCCCEDDA@?A@CF@CCC?CCBBCCCCCCCCCCBBB?BDDD>BABCCCBA>B?B??>@EEBBBBD@BAABBB@CC@>>>499=><5>::3999999%:?;>:79CCD>>;><@>>>;@<AACBB?;;;::;B@B@EBE>BBB?BBBBBBBCCCCCB?>?BBB???BBBBB?C799A@@<A>ABCFD@??
@ATNG8:04856:03030
GATGGTAGAGAGAGCTCTCTCATCGTACTCATTCGTTTCGGAAGAGACAGGTACGTTAATAGTTAATAGCGTACTTCTTTCTCTTGCTTTCGTGGTATTCTTGCTAGTTACACTAGCCATCCTTACTGCGCTTCGATTGTGTGCGTACTGCTGCAATATTGTTAACGTGAGTCTTGTAAAACCTTCTTTTTACGTTTACTCTCGTGTTAAAAATCTGAATTCTTCTAGAGTTCCTGATCTTCTGGTGTCTGATCTGTATCACTACCATCGATAACCTCGAGTCT
+
BBBA>BBAABCCABB;;:CCCCCCBBAA@B9;4;CCC>CE@B?CCDCBBC@BCCAA?A?BBAA7@8;;<BD?@8=7:::,33994=??@<ABBB?BAB=AA<??>@?@7>>@AA@A?<>>>=B=@@@@@@@@<@@>>4::>:888AA;;;A>>?><;8818:4;:===B???@@=?;;;;1;:@488888(8:>>A9A@@;;;>;:;6;BBA/===>A=A;?>7?BBB::;=B=??>=8818:>9:;;=;;;>>?AAAA>>=;;77<///:99597@@@@@EGB
@ATNG8:04860:03047
GATGGTAGTACATGATAGACGACACCAGAAGATCAGGAACTCTAGAAGAATTCAGATTTTTTAACACGAGAGTAAACGTAAAAAGAAGGTTTTACAAGACTCACGTTAACAATATTGCAGCAGTACGCACACAATCGAAGCGCAGTAAGGATGGCTAGTGTAACTAGCAAGAATACCACGAAAGCAAGAAAAAAGAAGTACGCTATTAACTATTAACGTACCTGTCTCTTCCGAAACGAATGAGTACGATGAGATCTCGTGTGCTACCATCGATAACCTCGAGTCT
+
BCBD?C69;A:>::4=9995555=>:>C@=9;5555.54;:<<?==9<<;C:<<:444444#57;;5659;;599)5<;;=>>+=;9=2::9&55;4:AA=@@99;8@=@@<@BB@B@@@AACBDCCCCCCCC@CBA@<AC;;;BBC@B@B<;8<BA@ABBB?EEBCAA?AA79:@<@@@@@9=<>9899999%:>;<:49B;BBB@D?BBAA=@<@<;;;5;@:9:9:79@DDD=A@A;?@@?ABCBBBA???7777;;;33777717333....305577<552
@ATNG8:04863:03049
GATGGTAGCGCGACGAGCGTAGACCCAGAAGATCAGGAACTCTAGAAGAATTCAGATTTTTAACACGAGAGTAAACGTAAAAAGAAGGTTTTACAAGACTCACGTTAACAATATTGCAGCAGTACGCACACAATCGAAGCGCAGTAAGGATGGCTAGTGTAACTAGCAAGAATACCACGAAAGCAAGAAAAAGAAGTACGCTATTAACTATTAACGTACCTGTCTCTTCCGAAACGAATGAGTACTGCGTCTCACTCTCGCCTACCATCGATAACCTCGAGTCT
+
ABBB?BDCCCC:;;CCCCBCCCCCC>CCC@CCBBBB?B?AADDCCC?CC>A>BBCCCCCC2A>AAAACCCBABB>BBCCCCC5CD?B;AAA9ACDIGBBBCDCCC@C?BB?BCC@BABBDCDBCBCCBBBCC?CCCC?BABBBBAA>BAC??>?DCCCCCC?BBACCC@BB?>>?;?>@@@8@@@>BBCDD3CC?C?>>DAB@?9?:?ACB:>:>@BBB@CCBBBCB>A?BBB=BBB?BABCCCDCBBBBBABBBBABDDD@BBB?B9::A@@9>9>?@AB>>?
@ATNG8:04864:03027
GATGGTAGCGCGCGAGCGTAGACCCAGAAGATCAGGAACTCTAGAAGAATTCAGATTTTTTAAACACGAGAGTAAACGTAAAAAAGAAGGTTTTTACAAGACTCACTTTAACAATATTTGCAGCAGTACGCACACCAATCGAAGCGCAGTAAGGATGGCTAGTGTAACTAGCAAGAATACCACGAAAGCAAGAAAAAGAGTACGCTATTAACTATTAACGTACCTGTCTCTTCCGAAACGAATGAGTACCTCTCAGACGCTCTTCCTACCATCGATAACCTCGAGTCT
+
449939444:9=999959559999)555.559>00)0300/////)33-36333337733#33(333333:::<;/83944444#5>8>.5555$59;:>?>CBB;;;0924<.9444)454:::00///-----(-(---5078338@@@=B?BBB>AAB???BA?@>>>00-0=9;00+/4;:;3;37/79999'977<7<<>?:930;;0//)/1009==6;;9:866:>49<A3:?@<;::?:;88<>><??@979??@;A;>?::=000@::6=500/;988-
@ATNG8:04865:03046
GATTAGTGTGTCTCTGAGAGTAGTACTCATTCGTTTCGGAATAGACAGGTACGTTAATAGTTAATAGCGTACTTCTTTTTCTTGCTTTCGTGGTATTCTTGCTAGTTACACTAGCCATCCTTACTGCGCTTCGATTGTGTGCGTACTGCTGCAATATTGTTAACGTGAGTCTTGTAAAACCTTCTTTTTACGTTTACTCTCGTGTTAAAAATCTGAATTCTTCTAGAGTTCCTGATCTTCTGGTAGAGCGTGCATATATCTACCATCGATAACCTCGAGTCT
+
CBC@ACCDCDBCBBCIICCCBCCCCABB;:7:@@A=BB?B@CCCBBCC@CCCCC@CACCBB>B>BBBB@B>00,//0/0$00*/999099994;9>9;@=@ABBBC?ABBAA@CC=@@C?B=CBCABAEGACCCB=AAAAAAB@@BBBB>><>9@00+0<:@;?A;:9BAAB966===2=<@:?CDDF1@@;;;0:999=>>>5925999,;>>?D>A>BC@CCCCB;;:;?BAA@@@:;;C@CCBBCAA@E@A@@A@@BAA@<>000;;;7;=AEBBB???
@ATNG8:04866:03026
GATGGTAGCTCTGCTCTGACTCTCGTACTCATTCGTTTCGGAAGAGACAGGTACGTTAATAGTTAATAGCGTACTTCTTTTTCTTGCTTTCGTGGTATTCTTGCTAGTTACACTAGCCATCCTTACTGCGCTTCGATTGTGTGCGTACTGCTGCAATATTGTTAACGTGAGTCTTGTAAAACCTTCTTTTTACGTTTACTCTCGTGTTAAAAATCTGAATTCTTCTAGAGTTCCTGATCTTCTGGATATGAGTGACTCGTGCTCCATCGATAACCTCGAGTCT
+
@<5:05<>:;<>?>CC@BBCBBBCBCBBB;:;@CCCB<BC@C?BBBBBBDACDBBC@B@BBBA<B>B96;CCCCDACBBBB5BC@@@@B<BAA@6:9@;>@6:;@CBB@C@@@BCBB?@@B?B?BCAABCFFACBBC@G;=;CCCBBC<<<CCCD?A;;7;>9@=AABCA@A@A5::===+=;@9??AAB2BBBCC;;;CHFCCC@A=@AA@,@@?;;5;;@B>A@@B;;;5;4;:9:A@=>@@=99995;9955=;:;;BA@C<999?A>?<@<@???7778
@ATNG8:04866:03055
GATGGTAGTATATCGCGTCGCTATCCAGAAGATCAGGAACTCTAGAAGAATTCAGATTTTTAACACGAGAGTAAACGTAAAAAGAAGGTTTTACAAGACTCACGTTAACAATATTGCAGCAGTACGCACACAATCGAAGCGCAGTAAGGATGGCTAGTGTAACTAGCAAGAATACCACGAAAGCAAGAAAAAAGAAGTACGCTATTAACTATTAACGTACCTGTCTCTTCCGAAACGAATGAGTACGAGAGAGCACACGTGTCTACCATCGATAACCTCGAGTCT
+
A?AC@CGB@AACCCCCCCBBBBB>>5:>@;;ABCBB?B>BCBBBBB@AA5;7;ABCDDDE3C>@@CBCBC;:9C987;9999'9@==?DDD;BBD@;;;BD@@@B?B?BD@CBC?BBBBBFHBABAABCCBC@@@;;9;BBACC?@;A=A@B?CCDCBBBC@BBBBAA=??899:=AABBD:??@;::::9:%:@;=;:;;:;>?;?<@AAA;><>AFBB@BCCBCCC=@=@?>9>::6:ABBBBABBBCCAAABCCCBABBBBBB@?788A??5:5:>=:::::
@ATNG8:04873:03014
GATGTAGAGAGACTGTAGCGCACCCAGAAGATCAGGAACTCTAGAAGAATTCAGATTTTTAACACGAGAGTAAACGTAAAAAGAAGGTTTTACAAGACTCACGTTAACAATATTGCAGCAGTACGCACACAATCGAAGCGCAGTAAGGATGGCTAGTGTAACTAGCAAGAATACCACGAAAGCAAGAAAAAAGAAGTACGCTATTAACTATTAACGTACCTGTCTCTTCCGAAACGAATGAGTACAGAGAGTACGATATGTCTACCATCGATAACCTCGAGTCT
+
BBA@@BCBBBBBCBCCCFCCCCCC=CCC?CCAAAA>A@BBBCBBB>BB>B@AAABCDDD3B>AABBBCCCBBB<BBBDDDC5BB?C@CJD;AAE@EBBBCCC::9;@CCACCC@CCCBBBDCCCCCDBBBC@CCBB?BAAFCCA@>B@E@@?@CBCBCCD@CCAAAB>BB>>>?=@@@@@8=>>;::9999%9@;@999BBA@@;?;?ADD7;8;@CBC@CBBBCBB?B@BCB>BCC?BBBBCCAA@AAACAAAAABBBB@@@B;5;/--;;;*-,/<<<;?>>
@ATNG8:04874:03028
GATGGTAGGTGCACATGAGTGTATCCAGAAGATCAGGAACTCTAGAAGAATTCAGATTTTTTAACACGAGAGTAAACGTAAAAAAGAAGGTTTTACAAGACTCACGTTAACAATATTGCAGCAGTACGCACACAATCGAAGCGCAGTAAGGATGGCTAGTGTAACTAGCATAATACCACGAAAGCAAGAAAAAAGAAGTACGCTATTAACTATTAACGTACCTGTCTCTTCCGAAACGAATGAGTACGTGTGCGACGTGTCTCCTACCATCGATAACCTCGAGTCT
+
44995:<@?CBB@A@;@BCAAAA@@;@@?24584432<8>><9944.49394999449494$56;;?>>CCCCCD>CECCCCCC*CD@B@BCC;C@?>?BCCBBB;;;:?DC?BBC?DD@?AAFECBCCGCCBD@A:;;>AABBBBBB?B@C@@?@BBBBBBB?BAAA000?;===6;;889,7;;/77;;;;':;<;0/0==A@A@C?B>@@<@<@?CCC@CCAA@CC@D=@@D=CCE@:::BACCABBB>>?AAABBBAAA?ABA>A99::@@<B?BDBB@@@@
@ATNG8:04875:03034
GATGGTAGCTATACGTATATCTATGTACTCATTCGTTTCGGAAGAGACAGGTACGTTAATAGTTAATAGCGTACTTCTTTTTCTTGCTTTCGTGGTATTCTTGCTAGTTACACTAGCCATCCTTACTGCGCTTCGATTGTGTGCGTACTGCTGCAATATTGTTAACGTGAGTCTTGTAAAACCTTCTTTTTACGTTTACTCTCGTGTTAAAAATCTGAATTCTTCTAGAGTTCCTGATCTTCTGGGATGTGTGCGCAGTGCCTACCATCGATAACCTCGAGTCT
+
:6>>:>ACBB?@@BABBCCCFCCECC?@@B;<6<CCC=BC@B@DDCABBD?BBDBC@B?BCBB?A=?????@;;:6ADCC=1@A7BAAB<BBDA?@99299377387718888?ABB@>>><?<@>>>AA;;5;=;;5;;;=>?=>>@BBB888=9==?;=>:==>=>A@>>>?=CCCCC5B=A;77666(7=9::3:?ABB><<8838DAD.=898=8=8>A=B@@@A;;7;;>@=9:60-,,9-,,,,77685:8///;598845889=??;><>ABBB@@@
@ATNG8:04878:03040
GATGGTAGCGCATATCAGCGCAGCCCAGAAGATCAGGAACTCTAGAAGAATTCAGATTTTTAACACGAGAGTAAATGTAAAAAAGAAGGTTTTACAAGACTCACGTTAACAATATTGCAGCAGTACGCACACAATCGAAGCGCAGTAAGGATGGCTAGTGTAACTAGCAAGAATACCACGAAAAGCAAGAAAAAAGAAGTACGCTATTAACTATTAACGTACCTGTCTCTTCCGAAACGAATGAGTACGATGAGAGAGCTCTCTCTACCATCGATAACCTCGAGTCT
+
<;<@8<666@>CBBCCDCCBBCGCG>CGCABBACBB@C@BCBCDED>:93839?;;9@AA0C?@BAAACCCCCB;;;;;;;;;%;>4449??0@:925B;?>@=>?6;4;@=??@?AA@ABAA@CBCCBBB@@<@9::?A???CCAA=@<=00,0>==;;?B?BAAAAA@BB?BBA3900000*00/)/999::&6945/..78;;</5.2666<B=@?CCCACBCCCDC=A=;::.;AB=ABA@@@ABA:::A???BAACDDBBBA@<@000;@A:@:>=@@BB>>
@ATNG8:04881:03014
GATGGTAGCGCGACGGAGCGTAGACCCAGAAGATCAGGAACTCTAGAAGAATTCAGATTTTTAACACGAGAGTAAACGTAAAAAGAAGGTTTTACAAGACTCACGTTAACAATATTGCAGCAGTACGCACACAATCGAAGCGCAGTAAGGATGGCTGTGTAACAGCAAGAATACCACGAAAAGCAAGAAAAAGAAGTACGCTATTAACTATTAACGTACCTGTCTCTTCCGAAACGAATGAGTACGATGAGATCTCGTGTGCTACCATCGATAACCTCGAGTCT
+
BBBB:>;?A=BBECCACCCGCCBBBC=DBB?BCBBBB?B<<<DDDCD?AA@FABAACCCCC3C?BBBBBCCBBBB>AABDDDD3CC?B?BDD;CCC@CC99;CD;;8;?AB?BBB@BCBBCBCDCCBBAAA@BAJCCB?CBBBCCBB?B@BBC@CCBBBBB@BBBBB?BB?AA@<@?9988*8=>9=BAAA1:?<?;;?:;@BC?B@CBBB?A?A???D?BBBBBBB?C?BBB>B@@>@BBABBBBBBAAACBBBBBAB899BBA<B@A@AAA?B?>@@>>>;:
@ATNG8:04885:03015
GATGGTAGCGCACACATAGATACAGTACTCATTCGTTTCGGAAGAGACAGGTACGTTAATAGTTAATAGCGTACTTCTTTTTCTTGCTTTCGTGGTATTCTTGCTAGTTACACTAGCATCCTTACTGCTCTTCGATTGTGTGCGTACTGCTGCAATATTGTTAACGTGAGTCTTGTAAAACCTTCTTTTACGTTTACTCTCGTGTTAAAAATCTGAATTCTTCTAGAGTTCCTGATCTTCTGGGATGTGTGCGCAGTGCCTACCATCGATAACCTCGAGTCT
+
:://)/777/459==955:::9;;<;9977//)/7;;1:<7;5;<<;;;>9==;55058=>>>:?1555544;::.4/999'//)///:.88=>8=:<16616>>@CD@AA?>>=00/772747;;;66/;4:///4:77/6655/7:::///:6:9:69<7<8=555<<<<<8<=?@@2>8;45555&4;;=@8?<;<===?=<)////$////;5<8<=:=@@>===:=8;;;<<=?==?<,///0/>:88<000/7)/55.4//9///)/)/;888833
@ATNG8:04887:03057
GATGGTAGTGTGTCTCTGAGAGTAGTACTCATTCGTTTCGGAAGAGACAGGTACGTTAATAGTTAATAGCGTACTTCTTTTTCTTGCTTTCGTGGTATTCTTGCTAGTTACACTAGCCATCCTTACTGCGCTTCGATTGTGTGCGTACTGCTGCAATATTGTTAACGTGAGTCTTGTAAAACCTTCTTTTTACGTTTACTCTCGTGTTAAAAATCTGAATTCTTCTAGAGTTCCTGATCTTCTGGAGATACACATGATACTCTACCATCGATAACCTCGAGTCT
+
A@@@=ABBABBBBCCCCCDCCCBBBBCDDDBA?ABBC>CC@C?BBCCCCC@CCEAA?A>BCAB>CACCCCCCCDDABCBBB2BB?BCCC=AAAB=A;;6;D>BBBCCC@CCCDDCCD@BCC@C@CCEICAAA?A@CC?AACCBBCCDCCDCBBAB@@A@@BC?B?BBABBCCBB@BBBBB9A<A<;;:;:*;AAAB>BBCDDCCCCC@BBBB2BBCCC@CGDD?BACCCBB?B@AAACBB@BBC?BBDCCCECCBAACCBAABDE@@889BAA?A?CCCBBBBB
@ATNG8:04850:03092
GATGGTAGATACTCGCTGATACACCCAGAAGATCAGGAACTCTAGAAGAATTCAGATTTTTAACACGAGAGTAAACGTAAAAAGAAGGTTTTACAAGACTCACGTTAACAATATTGCAGCAGTACGCACACAATCGAAGCGCAGTAAGGATGGCTAGTGTAACTAGCAAGAATACCACGAAAGCAAGAAAAAAGAAGTACGCTATTAACTATTAACGTACCTGTCTCTTCCGAAACGAATGAGTACGTGTGACATACGTGAGCTACCATCGATAACCTCGAGTCT
+
<=AC=ABB@@555666<>>;;>@@@8@>>5?ABBCC?C@DCBBBBB?BC@D?CBBBBBBA1@1778==>?7739199;;;;;$9<7<2655&599.6AACBB==A<@@AB>BBA?B@@@GLCDCBCCA@A@@<@@@@?ABAAABBB>B@A9989AACC999?:99C@?;AB<>>?><;887(3383333777#7;88=<8558:;=A=A:AA;B<88;BB?BDBBACC@B?BBC9@::699><989AACBBBBB?>?AA?@???<;5;000?@@;?:BBBA::8<
@ATNG8:04852:03084
GATGGTAGCGCACACATAGATACAGTACTCATTCGTTTCGGAAGAGACAGGTACGTTAATAGTTAATAGCGTACTTCTTTTTCTTGCTTTCGTGGTATTCTTGCTAGTTACACTAGCCATCCTTACTGCGCTTCGATTGTGTGCGTACTGCTGCAATATTGTTAACGTGAGTCTTGTAAAACCTTCTTTTTACGTTTACTCTCGTGTTAAAAATCTGAATTCTTCTAGAGTTCCTGATCTTCTGGGTGTATCAGCGAGTATCTACCATCGATAACCTCTAGTCT
+
;;<@7<555;=@BCCCICCCB@@@BBB@@@BF@CCDD=CB@C@BCCCCAA=A@?@A<A>B@@@?B?BBBBCBB@?;??=>=0@B?A@BB<A@AA<@AB?BB?AABBBB?BAIGEBBBHKAA?A@BBGGCCCC@BBBC:;;CDEDFCECCBC;;<;=A::99D?A>BAAAA>A:;699CCC9D?B?BFFFE5HC;;;7;@@ABBBA;;5;AA?,A@@A@=A>@@<@BA;;:;4::?@ACDE?@@BB>BBCMHBBACBA;<;EBBBB=AA;;;AB5;5;?000000
@ATNG8:04852:03098
GATGGTAGCGAGCGAGTGTGTATACCAGAAGATCAGGAACTCTAGAAGAATTCAGATTTTTAACACGAGAGTAAACGTAAAAAGAAGGTTTTACAAGACTCACGTTAACAATATTGCAGCAGTACGCACACAATCGAAGCGCAGTAAGGATGGCTAGTGTAACTAGCAAGAATGCCACGAAAGCAAGAAAAAGAAGTACGCTATTAACTATTAACGTACCTGTCTCTTCCGAAACGAATGAGTACGTGTGCGACGTGTCTCCTACCATCGATAACCTCGAGTCT
+
BBCC@C@BCBDDBBBCCCDEDCBBB@CCD@BBCBBC?B>@ABBBBB@CC@C?BBBBCCCC5CACFECCD@BBDC>@?99999*:A?C@FJC;CCHACBBBCBCBB?B?CB@CCC@CABABBCCCCCCCCCFD@CCBB?BBCCCDBB?C@CCB?BCCCCCCD?BAACCC?CC>BBC=?>ACA:?@@<>>@>@.@A?CBBCDDC?><>>AABC<@<@ACCCABAAABCC@C@DDD=BBC@@@@BBBAABBB>>?DBBBBDAAA?ABB@B999C@@=A?B@@@??>>
@ATNG8:04856:03075
TATGGTAGTATCTGCACACTCTGTCCAGAAGATCAGGAACTCTAGAAGAATTCAGATTTTTAACACGAGAGTAAACGTAAAAAGAAGGTTTTACAAGACTCACGTTAACAATATTGCAGCAGTACGCACACAATCGAAGCGCAGTAAGGATGGCTAGTGTAACTAGCAAGAATACCACGAAAGCAAGAAAAAGAAGTACGCTATTAACTATTAACGTACCTGTCTCTTCCGAAACGAATGAGTACTACTCTCAGAGACACACTACCATCGATAACCTCGAGTCT
+
BCCB?BCCCDBBBCCGDCCCBCBBB@BBD?BBCBAA>A?BA@AA;;:<FAI@CCBCBCCC2B>BCDCCCCEDDD>BBBCDDD5BB?B?BBB9CBB=BBBBBAC@@?@@BF@CCC?BABBBBCCCCBBBBCBDACCAA<ACDDCB996:>BAB@BCCCCEA@>@CBCBB@BC?BBB=@@===7?>>;99999(9@<@???BBAAB?@<??>>:=;>=B;;7;BCCCCC@C@CDC>CCC@CAAACCBBABBBBBBBBBB>=>BBB@C@B899BA>;><@@A>>>??
@ATNG8:04862:03086
GATGGTAGTGCGTGAGAGAGAGACCCATAAGATCAGGAACTCTAGAAGAATTCAGATTTTTAACACGAGAGTAAACGTAAAAAGAAGGTTTACAAGACTCACGTTAACAATATTGCAGCAGTACGCACACAATCGAAGCGCAGTAAGGATGGCTAGTGTAACTAGCAAGAATACCACGAAAGCAAAGAAAAAGAAAGTACGCTATTAAACTATTAAACGTACCTGTCTCTTTCCCGAAAACGAATGAGTAACGAGAGAGCACACGTGTCTACCATCGATAACCTCGAGTCT
+
;454.5::?B@@996B>@BCCCBBB<@@B:A@@@@@=@79:@BBBB?AA3939@>>BBBB+A17744::=<>?<377:5555$5<7<.55)555.5;;?@?BAB<@=@A>ACC@CC?@BCGGCCDCCBC;;7<BAA>AAAACCBA?A?B;;6;A@@?ABA>AA@@:949A?@AA?B?@>>,7878)87888(777(2579=:<:>397.7999/65'5:?997999@B9::,0:5:===0:00+/6--//(/699;=?777=>;;<??AA893578;<6617<@@=>>?>:
@ATNG8:04868:03079
GATGGTAGGCGAGAGTGAGACGCAGTACTCATTCGTTTCGGAAGAGACAGGTACGTTAATAGTTAATAGCGTACTTCTTTTTCTTGCTTTCGTGGTATTCTTGCTAGTTACACTAGCCATCCTTACTGCGCTTCGATTGTGTGCGTACTGCTGCAATATTGTTAACGTGAGTCTTGTAAAACCTTCTTTTTACGTTTACTCTCGTGTTAAAAATCTGAATTCTTCTAGAGTTCCTGATCTTCTGGATATGAGTGACTCGTGCTACCATCGATAACCTCGAGTCT
+
ACCC@DBC?CCBCBCCCCCCCCBDCCCCCC@@>@CCC=CD@C?BBBBBCC?AAADD@D>AABB@B>AABAACCCC?AAAAA2@A>?7994:BAC?BBB?BC:?>?DCH@CAACB>==9=>==A;A?AA=;=C=AA@A588A;;;>=AAAAA=><?;>@@=>>:><@@AAAAAAA<>>>CC5D<@<<<<<<.;=<<<,67;788><<<5:;;;.;CBBA<A=AA=AA>>>@@<>;>AAA@@7;;A=AAAAA;;:???AAAAAA9886=666=5606688888///
@ATNG8:04868:03098
GATGGAGTGTCATATGAGAGTGTGTACTCATTCGTTTTGGAAGAGACAGGTACGTTAATAGTTAATAGCGTACTTCTTTTTCTTGCTTTCGTGGTATTCTTGCTAGTTACACTAGCCATCCTTACTGCGCTTCGATTGTGTGCGTACTGCTGCAATATTGTTAACGTGAGTCTTGTAAAACCTTCTTTTTACGTTTACTCTCGTGTTAAAAATCTGAATTCTTCTAGAGTTCCTGATCTTCTGGATAGCGACGCGATATACTACCATCGATAACCTCGAGTCT
+
DCA@@CCDBBBCCCCCCCCCCCCCBBCCCBC@CBCBB;B@C@BCCCCCC?CCDCC?C?CCBA=B?CDCCBBBBE@CCCCB1BC?BABD=BBBB?BDD@CC;;;CDCF@BBCCCCCC?BBD@C@BCCBBCCC?EDDD=ABCCCCCCCCCDDDCCC@CBB>BD?B>BACBCBCBC@BBCCC:C@D@DDDDD3CCBBB<BBBBCCCBB@;BB?@0A:;;D@C?CD@CCBDCCC?C@CCABBD?BBB?CCCCCEDABBBBBCCCCABB@C:::A@@<??BBCCB@@@
@ATNG8:04868:03103
GATGGTAGAGTATCATGTGTATCTCCAGAAGATCAGGAACTCTAGAAGAATTCAGATTTTTAACACGAGAGTAAACGTAAAAAGAATGGTTTTACAAGACTCACGTTTAACAATATTGCAGCAGTACGCACACAATCGAAGCGCAGTAAGGATGGCTAGTGTAACTAGCAAGAATACCACGAAAGCTAAGAAAAAGAAGTACGCTATTAACTATTAAACGTACCTGTCTCTTCCGAAACGAATGAGTACGTGTGACGTACGTGAGCTACCATCGATAACCTCGAGTCT
+
<<==?BACBCBCCCCCAAAABBAAC?CA@=?9:5557><?AABBBDABB@B@BBAAABBB2B@;=9CAAACCCF?>BACACA0BA,0/)///,/9:7@>>@>B<5;;5:=@A=B::54>=7:9@?>@:;:BBCC@BBBF?@AACCCCCGI@C;;8;ABACBBB@;;;AAA?BC?CCC>?@BB@6@;00+0;;::,:>6?BBB<@BBBACACCAA5;;0;CCCDACCBAA@C@D@BCE>BBC>@@CAAAB???A@BDBBBBBCCCCBBGF@A000@;;7;<A@B@A:::
@ATNG8:04871:03090
GATGGTAGCACGAGTCACTCATATCCAGAAGATAGGAACTCTAGAAGAATTCAGATTTTTAACACGAGAGTAAACGTAAAAAGAAGGTTTTACAAGACTCACGTTAACAATATTGCAGCAGTACGCACACAATCGAAGCGCAGTAAGGATGGCTAGTGTAACTAGCAAGAATACCACGAAAGCAAGAAAAAGAAGTACGCTATTAACTATTAACGTACCTGTCTCTTCCGAAACGAATGAGTACGTGTGCGACGTGTCTCCTACCATCGAATCCTCTTAGTCT
+
BBBB@BBBCCCBBCDDBCCDD?@@C@DCC?CCCDD@C@CCCCCCC@CD?C@CCCAAAAB5B@BCCBBBBBBBB<B?==>=>,=A?A=A@@5@BA?BBBACCA?><?@BE@AAC9==@?@@@@@@@AA888C;>>>A:>>?>>?;;7>=B>B?BBBBBBCB>BBBBBC>CC?DCC>A@??=5?::49CCCF3=>:>@>>>A@@@;@<@>>A;A;@@;;;:????<<;9>9@AD:@B@>788A@?@ABA???BB??>===>><@AA=>>>?@;??<;<:=@@@<=
@ATNG8:04871:03107
GATGGTAGTATATCGCGTCGCTATCCAGAAGATCAGGAACTCTAGAAGAATTCAGATTTTTAACACGAGAGGTAAACGTAAAAAGAAGGTTTTACAAGACTCACGTTAACAATATTGCAGCAGTACGCACACAATCGAAGCGCAGTAAGGATGGCTAGTGTAACTAGCAAGAATACCTCGAAAGCAAGAAAAAAGAAGTTACGCTATTAACTATTAACGTACCTGTCTCTTCCGAAACGAATGAGTACTGTATCTATGTGTGCGCTACCATCGATAACCTCGAGTCTA
+
<<49.4:9:AAB?666AA696<666:>>@:=BBCBB>B@<;;BC;;7;?=A=BBCBBCCC3C@AAABCCCE>AAC998:@@@@0<B=B=AB@7@?>=<:9==9999.4.44.48:7<===>>DDDCBBBBBBC@DC@@=@AABCABA=A@B;;8;AABBCCD@????>@;@@=<<<6;=88818991666666$6;6/.(.3:922216/5377.3.../::6:;;;=<A<?<=??9>?C@CABBBBAAABBBCBBBBBCDA:::978<@::;;9>3>588;9788//
@ATNG8:04873:03084
GATGGTAGCACACGAGATCTCATCGTACTCATTCGTTTCGGAAGAGACAGGTACGTTAATAGTTAATAGCGTACTTCTTTTTCTTGCTTTCGTGGTATTCTTGCTAGTTACACTAGCCATCCTTACTGCGCTTCGATTGTGTGCGTACTGCTGCAATATTGTTAACGTGAGTCTTGTAAAACCTTCTTTTTTACGTTTTACTCTCGTGTTAAAAATCTGAATTCTTCTAGAGTTCCTGATCTTCTGGGTGCGCTACAGTCTCTCTACCATCGATAACCTCGAGTCT
+
@B@@>@ABBBCBCCDDCCCCCCCBBCCCCCCC@CCCC>CC@C?BBA@@BB?B@A;;44.48::3?;:?ABCBCCB@BBBBB2AA8?>>>1<AAA@BBD?BB999>@AB<??AAB@AA@@;;=B=@@@>>>@@<AAAA4:9::;>>DC?>??>>>>9878;??;?:==@@====<87777:+9494556666%55////'.33...63.2+2222$2555:6:6773596...326/58:?<<25555.///9:<=:;;;;=>=A===2-,,,922-206:==AAAA
@ATNG8:04875:03069
GATGGTAGTGTGTCTCTGAGAGTAGTACTCATTCGTTTCGGAAGAGACAGGTTCGTTTAATAGTTAATAGCGTACTTCTTTTTCTTTGCTTTCGTGGTATTCTTGCTAGTTACACTAGCCATCCTTACTGCGCTTCGATTGTGTGCGTACTGCTGCAATATTGTTAACGTGAGTCTTGTAAAAACCTTCTTTTTACGTTTACTCTCGTGTTATAAATCTGAATTCTTCTAGAGTTCCTGATCTTCTGGACGACGCGCACTGACACTACCCGACGCGCACTGACACTACTTCGATAACCTCGAGTCT
+
A<EE@BABBBBBBB@BAA;@A;;<<5949:4;4:?@A9@@<@<;;9>>@@7@;@:::)9259;@8A@A@<<?00/;8;<<<;(///)599>2=>;;6;<@;@@45;;:@D>BBCBCCCC>AAA=@>BB<;<CCB=AACB?CBCABAABBBCBCBCBB@BBB@CCAD@BCBBBBCBB>A;;;;;*;<@=;;;;;*;@BBB=CA@@BABAA@>B@@@;@>@BB?B?BD@@AAA@@B?B@B@CB::8:BB?>>00000<<@?BBBBBAA@@@;@@CCCBBBAABCCCCDCCC?@@BBB?B@A@B;;<BB
@ATNG8:04880:03098
GATGTAGTAGTACACTAGTCATACCAGAAGATCAGGAACTCTAGAAGAATTCAGATTTTTAACACGAGAGTAAACGTAAAAAGAAGGTTTTACAAGACTCACGTTAACAATATTGCAGCAGTACGCACACAATCGAAGCGCAGTAAGGATGGCTAGTGTAACTAGCAAGAATACCACGAAAGCAAGAAAAAAGAAGTACGCTATTAACTATTAACGTACCTGTCTCTTCCGAAACGAATGAGTACTGTATCTATGTGTGCGCATCGATAACCTCGAGTCT
+
CB9;;<ABDCCCCCCCAABCBBCC@CCC?CCCCBE>B?BBCJBBB@BC@B?CCCBCCCC3C@BBACCBBBBBB<BBCCCCC5A@;@5;:;6;AC@CAAADCECB?B?CD?BBA?BBBCBCCCECCCCCCCC?CBBB@BA@@AAAB>C@CCC?CDDBBAAB?BCCCCB?CC?989399998*9>>;99:9:9%9?;A979B@?=<1836;>A4;7;>BAA>AAABACCAD@CCC=BCC????AAABBBBBBCBBAC@@ACCBBA@@@@AA<?<?A>??>>>
@ATNG8:04893:03094
GATGGTAGAGAGAGCTCTCTCATCGTACTCATTCGTTTCGGAAGAGACAGGTACGTTAATAGTTAATAGCGTACTTCTTTTTCTTGCTTTCGTGGTATTCTTGCTAGTTACACTAGCCATCCTTACTGCGCTTCGATTGTGTGCGTACTGCTGCAATATTGTTAACGTGAGTCTTGTAAAACCTTCTTTTTACGTTTACTCTCGTGTTAAAAATCTGAATTCTTCTAGAGTTCCTGATCTTCTGGGTCTACGCTCGTCGCGCTACCATCGATAACCTCGAGTCT
+
CCAB>A=BEDCDDFBBCCCCBBFAB@<ACICB@BECD>CC?D?CCBBBBD@CBC::597==<D?D>BBBABBGBB?ACCCC3CC>A@CC>BBBB?@AB?AA=89:@AB>AA@B@>;:99<>9=;>>??>====A>==5;;=888>>====FA===<888:==8=:>;;;>BBBA:>>AAA6A=B7;;@A@.==777.7/////=66:68887*5///8383==4;@@:656<A<;98ABB=@@BC9A??>>>@BBC===<<>9::8<===::;5;5;>?=>>??
@ATNG8:04896:03080
GATGGTAGGTGCACATGAGTGTATCCAGAAGATCAGGAACTCTAGAAGAATTCAGATTTTTAACACGAGAGTAAACGTAAAAAGAAGGTTTTACAAGACTCACGTTAACAATATTGCAGCAGTACGCACACAATCGAAGCGCAGTAAGGATGGCTAGTGTAACTAGCAAGAATACCACGAAAAGCAAGAAAAAAGAAGTACGCTATTAAACTATTAACGTACCTGTCTCTTCCGAAACGAATGAGTACTATGTAGAGCTCTATACTACCATCGATAACCTCGAGTCT
+
:596:=>=>@><<556;666=CAAB<ABA?A@?A;92;9?@BBBBB=AA7;7;BAAACDB2C@DGECCCIIDCG?D;;=FJI5DD<;<;ED7BBD@BBB@@@A@@;?>@@=AAA>???DEGMCAA;;;BBA@=B;;;<@AAABABC@B@CCDABBFCAC@C@DCBCCC?BB?AA@;>>9999+9:98999999$8757;8:<;=>;/26'6597-5.2>CCC@CCA@@AA<@<@AA<@CC@;<;ABC:::BBBAAACCBBBGBBBAA@>?;88887087=<>>?;;;
@ATNG8:04897:03062
GATGGTAGGCGACATACATACGCGCCAGAAGACAGGAACTCTAGAAGAATTCAGATTTTTAACACGAGAGTAAACGTAAAAAGAAGGTTTTACAAGACTCACGTTAACAATATTGCAGCAGTACGCACACAATCGAAGCGCAGTAAGGATGGCTAGTGTAACTAGCAAGAATACCACGAAAGCAAGAAAAAAGAAGTACGCTATTAACTATTAACGATACCTGTCTCTTTCCAAAACGATGAGTACAGAGAGTACGATATGTCTACCATCGATAACCTCGGAGTCT
+
@@CC:B=B<@966=BBBCCCA@@BB?CCB@CICBB@B<;;:@?>A?BA?A?A@?@?>>>)927@?998BA?@A;ABDDHEG5:;;6;??@9AAA@CBCCCCCCB@C@DK@DCC?BCBBBBCCBBAAABBBB@BBBE?AAABBBBB?B?B;;8;CCBCCCC????@@??DC????49:>==5<<<8000000%0>;00//<ABAC=D=@<===B;>;;6671///<=<<@6<(///&.....3555655555565558<;8999<<=7=:::<::/61///(-44--
@ATNG8:04850:03148
GATGGTAGGTGCACATGAGTGTATCCAGAAGATCAGGAACTCTAGAAGAATTCAGATTTTTAACACGAGAGTAAACGTAAAAAGAAGGTTTTACAAGACTCACGTTAACAATATTGCAGCAGTACGCACACAATCGAAGCGCAGTAAGGATGGCTAGTGTAACTAGCAAGAATACCACGAAAGCAAGAAAAAGAAGTACGCTATTAACTATTAACGTACCTGTCTCTTCCGAAACGAATGAGTACGATGAGATCTCGTGTGCTACCATCGATAACCTCGAGTCT
+
CBCFABBB?BBBBCBDEECBCCBBA?ACC@BBBBAA>A?BCBBBA@=BC>B@BCCBCCCC5C?CCCCCBCCCEF>C@B@@@@0@C?C<@@@9@CC@CCCCBBAAA@A?BB>BAA>ABCBCCCBBBBBBBDCCACA??<?A@@@C@?<A?B@@>@BCBBBCC?BBBBBB>BB>CBB077777)9==9?BBBB3BD@C???BBCBB?><>?>A2:29=B??;??@@@BB?B@BBA<B@@=@BBBBBBBBABBBBCBAAACBBBBCCB>B566<<<8<:=<??>>>>
@ATNG8:04851:03119
GATGGTAGAGTACAGTGTAGTAGACCAGAAGATCAGGAACTCTAGAAGAATTCAGATTTTTAACACGAGAGTAAACGTAAAAAGAAGGTTTTACAAGACTCACGTTAACAATATTGCAGCAGTACGCACACAATCGAAGCGCAGTAAGGATGGCTAGTGTAACTAGCTAGAATACCACGAAAGCAAGAAAAAGAAGTACGCTATTAACTATTAACGTACCTGTCTCTTCCGAAACGAATGAGTACGTGTGACGTACGTGAGCTACCATGATAACCTCGAGTCT
+
<;;;8<<==;;;;;@>696//99//)/775<;??@@7?455;:99:8==9=9==;33777'88<;<77333777.8355>??+==:=5;;;0?A>>AA00/::<<8<95526657<@99;@>AAABBBDCBB@B;99?CA@;?ABB=B?B;;69B9::A@C<@@BBBBCCC<???9>?AAB>BBB@BBAAA/9939@@BB@AAB<A7;:AB<?;==?;;6:>@@AAA??//0;3;00+0::;ABBC??@CAAACCBBBBAB>???<>A@><<:>;??@==;99
@ATNG8:04851:03147
GATGGTAGTATATCGCGTCGCTATCCAGAAGATCAGGAACTCTAGAAGAATTCAGATTTTTAACACGAGAGTAAACGTAAAAAGAAGGTTTTACAAGACTCACGTTAACAATATTGCAGCAGTACGCACACAATCGAAGCGCAGTAAGGATGGCTAGTGTAACTAGCAAGAATACCACGAAAGCAAGAAAAAAGAAGTACGCTATTAACTATTAACGTACCTGCTCTTCCGAAACGAAATGAGTACTGTATCTATGTGTGCGCTACCATCGATAACCTCGAGTCT
+
<>=B?B;@@@A@BBBCB@@>A@;>>9;?@?BBBBBB?>:C;;;<9727;*0)/98>@BA@1@6585<<:=998803349999(=>;@29;:&95@<9;6=556>>9><==:>B>?BBABBBCCCCCBBBCBB>AA;;8;BBBBBBB?C@C@@>?@@CBBBC@AAAC??99937A;6;<:::299949:::??'@B@@@???AD?>5:155=:-707;???:=999@@?B=??A/9777(7<77;?:=>:AAA>?>>@@>?@DCBBB?A?>998@2808>===876
@ATNG8:04852:03133
GATGGTAGATACTCGCTGATACACCCAGAAGATCAGGAACTCTAGAAGAATTCAGATTTTTAACACGAGAGTAAACGTAAAAAGAAGGTTTTACAAGACTCACGTTAACAATATTGCAGCAGTACGCACACAATCGAAGCGCAGTAAGGATGGCTAGTGTAACTAGCAAGAATACCACGAAAGCAAGAAAAAAGAAGTTCGCTATTAACTATTAACGTACCTGTCTCTTCCGAAACGGAATGAGTACGTGTGACGTACGTGAGCTACCATCGATAACCTCGAGTCT
+
CFCB?CEE@@@ABA;ACCCCBBBBB=BCC@BBBA;;6;>A?=@A@B>BC>?<>CBCBBCB2B499>888@@9992335>@@D1CC?B5;;;-;BC?<;;CBBCCC@C@CC?CCB?BB@@BBCBBBBDBBBBE@DB@@=@@@@BC?A=A@C<<7;AAAADBC?BAC???>?@=ABA=AA887*777/889999%9A?AD>=<==993927;=:5:::>;;;9>==77799>6<==5<>:?9=;;;887:;C888??????A@;;;@@A;>===@==5;5;<;;;===
@ATNG8:04853:03142
GATGGTAGTGTCATATGAGAGTGTGTACTCATTCGTTTCGGAAGAGACAGGTACGTTTAATAGTTAATAGCGTAACTTCTTTTTCTTTGCTTTCGTGGTATTCTTGCTAGTTACCTAGCCATCCTTACTGCGCTTCGATTGTGTGCGTACTGCTGCAATATTGTTAACGTGAGTCTTGTAAAAACCTTCTTTTTACGTTTACTCTCGTGTTAAAAATCTGAATTCTTCTAGAGTTCCTGATCTTCTGGGATGTGTGCGCAGTGCCTACCATCGATAACCTCGAGTCT
+
:<=F?BBBBBBBC@>=BAABBBBBBC@>?;;:2959=:?>:><996>@EA:;99555)45:;44.9.59;=<=<:>>266==;'444)489;2:;::599=255.56;;BB?BB?@AAA=AAC?B>BAAA@<;;>AA@B?CAA;;9CBDBB???@@A=BA@>AB@C@@A@@@?A@@;@99:::'95>.55999$55=<>09////////549999(95555.55;>7655555=8=7<<<;;;8<=@@8@000AAAA@A@AAAB?AAC@@@>@>00+09=<<<AAAA
@ATNG8:04854:03156
GATGGTAGCGAGCGAGTGTGTATACAGAAGATCAGGAACTCTAGAAGAATTCAGATTTTTAACACGAGAGTAAACGTAAAAAGAAGGTTTTACAAGACTCACGTTAACAATATTGCAGCAGTACGCACACAATCGAAGCGCAGTAAGGATGGCTAGTGTAACTAGCAAGAATACCACGATAGCAAGAAAAAGAAGTACGCTATTAACTATTAACGTACCTGTCTCTTCCGAAACGAATGAGTACCTCTCAGACGCTCGTCCTACCATCGATAACCTCGAGTCT
+
BCBA<B@@@C@B@BBCBCCCBBCCCCDDABAC@;;69:CAABCAA>AC@C@BBCGCCCC5C?BAGCDBC@@@@;AAABBBB2BB@E?CDD:CCC?AACCBBBBB?B@DDACCB@BBBBBBBBCBCCBAACD@CCCC@B@@@BB@@<A?B;;:;BBBBCCB@BCCCBB?AA=@BB7:9@@@B?@@;9::::(9?;@AAB;;;BABE?AABB@B>BBBCC@DC@@@;;5;9@@@9@;;6:?C????@BBBBBBBBCBBAAAC?BA@<:///=<<7<6:>DCA;;;
@ATNG8:04856:03140
GATGGTAGTATCTGCACACTCTGTCCAGAAGATCAGGAACTCTAGAAGAATTCAGATTTTTAACACGAGAGTAAACGTAAAAAGAAGGTTTTACAAGACTCACGTTAACAATATTGCAGCAGTACGCACACAATCGAAGCGCAGTAAGGATGGCTAGTGTAACTAGCAAGAATACCACGAAAGCAAGAAAAAGAAGTACGCTATTAACTATTAACGTACCTGTCTCTTCCGAAACGAATGAGTACTATAGACTATCTGAGACTACCATCGATAACCTCGAGTCT
+
::9906;==>?B=====>>>>>;;@5>??;;>BABA=B=@@A@@@A>??>B>A@@:9999):19;;773>;;;<3335<:::)4924.595&5:;7@966=CCBBAB?BB@BBE?CBAABBCDLCCBBCDFJ@C:;;=A;;;AABA=A=B;;4:B@@AACC@CCCAAA=???AA@4:9999,8==<ACCCC3BB>B@@@BB<<=:>:=>AC3818>A;;8;@@@AAA>A@CDD>CAA>ACEDFB@@?AAAA:::BAAACAAABAB>@:99@@@>B@BHKCC???
@ATNG8:04887:03125
GATGGTAGCACGAGTCACTCATATCCAGAAGATCAGGAACTCTAGAAGAATTCAGATTTTTAACACGAGAGTAAACGTAAAAGAAGGTTTACAAGACTCACGTTAACAATATTGCAGCAGTACGCACACAATCGAAGCGCAGTAAAGGATGGCTAGTGTAACTAGCAAGAATACCACGAAAGCAAGAAAAAGAAGTACGCTATTACTATTAAACGTACCTGTCTCTTCCGAAACGAATGAGTACAGAGAGTACGATATGTCTACCATCGATAACCTCGAGTCT
+
@ABC?C@;;;???CCDB<<<<<=<<8;;;499==:9.549=@@@??39929.9@@44444$32899<<=<<::9087:555&5:8>.55)55;6<666<;:::3979949@?<@@@BC;;:A@:;;9>>>=@:9:?A@@?@@:::.;=A@@=A@@@BB<=585=<;?<>>83334998<;37;;588988'8>8;97:98<<;078897-55'5:>>@<@955<<?9>6:>B<BBD@???A9:9BBABBBABABBEBBCABBBA;>888>>?5;6;::>@@>>
@ATNG8:04887:03132
GATGGTAGCGCGACGAGCGTAGACCCAGAAGATCAGGAACTCTAGAAGAATTCAGATTTTTAACACGAGAGTAAACGTAAAAAGAAGGTTTTACAAGACTCACGTTAACAATATTGCAGCAGTACGCACACAATCGAAGCGCAGTAAGGATGGCTAGTGTAACTAGCAAGAATACCACGAAAGCAAGAAAAAGAAGTACGCTATTAACTATTAACGTACCTGTCTCTTCCGAAACGAATGAGTACAGAGAGTACGATATGTCTACCATCGATAACCTCGAGTCT
+
ABB@?BBBBBCBCCCCCCCDDCCBB=BCC@CA@??@;?;@@BBBBB?BB?C@BBABBCCC3C?AACCCAA@@@B;CBCCCCC5CC?B?BBB;BDFACBBBCCCBC?B@CD?CCC?CCCBCCCBCCCDDCDDC?CDAA?ACBBBC?>:??A@A?BBCCCCCB>BBBBBB<@A>BBB?AB99929>=:@@ABA2AB?DA@@DBA@@:>:=>AD7;8;BBBB@BBA@@@?9?;?@@:ACC@BBBBBBACCCCAAAAACABC@@@@AAA;A555><:2828@AAA>>>
@ATNG8:04890:03132
GATGGTAGTGTGTCTCTGAGAGTAGTACTCATTCGTTTCGGAAGAGACAGGTACGTTAATAGTTAATAGCGTAACTTCTTTTTCTTGCTTTCGTGGTATTCTTGCTAGTTACACTAGCCATCCTTACTGCGCTTCGATTGTGTGCGTACTGCTGCAATATTGTTAACGTGAGTCTTGTAAAACCTTCTTTTTACGTTTACTCTCGTGTTAAAAATCTGAATTCTTCTAGAGTTCCTGATCTTCTGGTATGACTAGTGTACTACTACCATCGATAACCTCGAGTCT
+
<<;<9<<>=@<B;;96696CCCCCCC:;;BCD@CCCC@BB?A?BBCCCDEAAAACB?C?BA?>6=9>@>=>55./96<<<<<*//,/;<;5<===:==@?BCBBAABBF@FABCCBBB?BCB<@=@B;;;;;B@CCCDGICCFCCBBBCCECCCED@;;<ACC@C@BBCA@@CDE?B;;;;.;<@<@@CCD1;:CCC9C:;99595669===>+>666>9==BB=?@@AAAB?B?BCA;:;<@;;8;BDCBBCGGCEBCCBAACB@=@A@;;;<5;5;@@ABBBA
@ATNG8:04849:03195
GATGGTAGTGTGTCTCTGAGAGTAGTACTCATTCGTTTCGGAAGAGACAGGTACGTTAATAGTTAATAGCGTACTTCTTTTTCCTGCTTTCGTGGTATTCTTGCTAGTTACTCTAGCCATCCTTACTGCGCTTCGATTGTGTGCGTACTGCTGCAATATTGTTAACGTGAGTCTTGTAAAACCTTCTTTTTACGTTTACTCTCGTGTTAAAAATCTGAATTCTTCTAGAGTTCCTGATCTTCTGGGATGTGTGCGCAGTGCCTACCATCGATAACCTCGAGTCT
+
DC@@?A<BBBBBCDBCCCCCCBBBBCCCCBAA=@AAC>BE@C?BBBBCCD@BBBCC@CADCCC@C@AAACCCCCCABB@@@1@=AABBC>BCCC:<:C?CCACCDCCC@CCCCCCBB@BCC?B?BCCDCBBB?BBBD@DCCCBCBBCCCCCA@@C@DCC?BB?B?BBBCCBBBB?BBBGF;B@B?BBBCB2@A>??<AACCCDDAB@:>>=@0@BBBC?C?BB?CDDDCAA<A@CCBBBC?BBDD>C999B@@@C@@ACCB@CDD@C;;;CBA>A@CCCCBB??
@ATNG8:04852:03193
GATGGTAGATACTCGCTGATACACCCAGAAGATCAGGAACTCTAGAAGAATTCAGATTTTTAACACGAGAGTAAACGTAAAAAGAAGGTTTTACAAGACTCACGTTAACAATATTGCAGCAGTACGCACACAATCGAAGCGCAGTAAGGATGGCTAGTGTAACTAGCAAGAATACCACGAAAGCAAGAAAAAAGAAGTACGCTATTAACTATTAACGTACCTGTCTCTTCCGAAACGAATGAGTACGAGGGAGCACACGTTTCTACCATCGATAACCTCGAGTCT
+
ACCB?BDDDBBCCCCCFDEDCCBBB<A@B@CDCCBB@B?BBCBBBB??@=>@CAA@CCCC2C?BBBBBCBBBA@8==;;;;;*;B>C5;::09BD?CBBBCCBBA=?=@B?BCC?AABBCCCECCCCBCBBB@CC??<@AAABBBB?CAEAA>@FFE@@?C@CCBBBA>@@=AAA<?????8998:9999::%9=<>@@=A>??A5755=AA<@<@>BBB@C;;;@AA>A?BAA;@AA=@??CCCBBBCC@BCBBCAAABD>DBBB=???=:::9=:?BAAABCE
@ATNG8:04854:03162
GATGGTAGTATAGAGCTCTACATAGTACTCATTCGTTTCGGAAAGAGACAGGTACGTTAATAGTTAATTAGCGTACTTCTTTTTCTTAGCTTCGTGGTATTCTTGCTAGTTACACTAGCCATCCTTACTGCGCTTCGATTGTGTGCGTACTGCTGCAATATTGTTAACGTGAGTCTTGTAAAACCTTCTTTTTACGTTTACTCTCGTGTTAAAATCTGAATTCTTCTAGAGTTCCTGATCTTCTGGCGCTCTGTCACGTCTGCTACCACTCGATAACCTCGAGTCT
+
@@DC@CCBBA@@BCBBBCCB;A?=?>>??9;4.4>=:2::.44(4:998::8<<?BC<=9<>;;5;*0(/68/799?49>:::)9;(//..(.9/3,37717:479;:??;>?=888?>7>>>8=5;:::<<<>;>??A<@@BBD>>>@@>===?>=5;;=8=?<?>BB@;;;@>>:=====2=:@48////(/69<<)/.//.35999-///(....83838848>>>>>>9>:>???==7;;><@@@?>?>AA@@@@???@@=<1/////7??1918====;;;
@ATNG8:04855:03186
GATGGTAGACATATCGTACTCTCTGTACTCATTCGTTTCGGAAGAGACAGGTACGTTAATAGTTAATAGCGTACTTCTTTTTCTTGCTTTCGTGGTATTCTTGCTAGTTACACTAGCCATCCTTACTGCGCTTCGATTGTGTGCGTACTGCTGCAATATTGTTAACGTGAGTCTTGTAAAACCTTCTTTTTACGTTTACTCTCGTGTTAAAAATCTGAATTCTTCTAGAGTTCCTGATCTTCTGGCGCGTATGTATGTCGCCTACCATGATAACCTCGAGTCT
+
AABB@CBBCCCCCBCCCCCCCAA@DDCBCC9989BAB>BB?A?BBCAABC?CAAAB?C?BA@@=@>ADAAA?@BC@BBBBA2@@9@768'5??A?CCB?BB>BBBBB>;>?@A????:?AA;A:??C>>>@@;@@>>9>>??=<;<@@@@A>==>;@?A<AA<A<>>>;;=BAB<>>AAA5?=C99<<<<+;>6660666///=::=18878(8<<=A7;7;A=BAAA>>><@<A??A==:=>@;=;;;?>;;;>>>>???9>>>:==@B==6;66///7:::
@ATNG8:04856:03164
GATGGTAGTAGTACACTAGTCATACCAGAAGATCAGGAACTCTAGAAGAATTCAGATTTTTAACACGAGAGTAAACGTAAAAAGAAGGTTTTACAAGACTCACGTTAACAATATTGCAGCAGTACGCACACAATCGAAGCGCAGTAAGGATGGCTAGTGTAACTAGCAAGAATACTACGAAAGCAAGAAAAAGAAGTACGCTATTAACTATTAACGTACCTGTCTCTTCCGAAACGAATGAGTACATAGATATACGTATAGCTACCATCGATAACCTCGAGTCT
+
?<9905==BDDBBBB==@CC>BB?@=@CC?CB;;;B=B5;;C996@:==;C>?@@@?BBB2B;::<B@@ACBBB<859BA@A1?@?@@CCC9CCCAABABBBBBC?CACC@BBB@BBBBDCBBCCCBBCFBB=AA:94;@A>AB::7;?BBD@DDCEDCBB?BBEEBB@@?;?BB?@?CCE=BBB?BCCCD3?><?BCBB>>>?6<6;;AC5;5;=A;;7:B@@@BA@C?BBE<AAB?BBBCCBBBCCACABB@A@AA>>>AAC>7=///9:=5959>>?@;;<
@ATNG8:04857:03180
GATGGTAGTGTCATATGAGAGTGTGTACTCATTCGTTTCTGAAGAGACAGGTACGTTAATAGTTAATAGCGTACTTCTTTTTCTTGCTTTCGTGGTATTCTTGCTAGTTACACTAGCCATCCTTACTGCGCTTCGATTGTGTGCGTACTTCTGCAATATTGTTAACGTGAGTCTTGTAAAACCTTCTTTTTACGTTTACTCTCGTGTTAAAAATCTGAATTCTTCTAGAGTTCCTGATCTTCTGGAGATACACATGATACTCTACCATCGATAACCTCGAGTCT
+
AD@@=@BBAABCDBCBCCCCBCECC?@ABEBB@BCCC=CCBB?CCCCCCC?BBBCC@B?ABBG?C@CCBBBCCCB?BBBBB2BD=A@@@;@DAB>BCC@CD?A@BBCC@CBBCCCCC@CCC>B?BBBBBBBB@CCCC@BAABBBCCBBC@CCCCCACBB>AB>A>BBA@@ABCA?@AAAA9A?B=:::::)9AACC>BBCAAA@@@B?BBBB2A@A@C@C?BB@BBCCCCC@C?AA@AAA<@@@=@AABBCCDCCCBBCCCCB>=8=000>@@?CABCABBBCB
@ATNG8:04871:03178
GATGGTAGCGAGCGAGTGTGTATACCAGAAGATCAGGAACTCTAGAAGAATTCAGATTTTTAACACGAGAGTAAACGTAAAAAGAAGGTTTTACAAGACTCACGTTAACAATATTGCAGCAGTACGCACACAATCGAAGCGCAGTAAGGATGGTAGTGTAACTAGCAAGAATACCACGAAAGCAAGAAAAAAGAAGTACGCTATTAACTATTAACGTACCTGTCTCTTCCGAAACGAATGAGTACGATGAGATCTCGTGTGCTACCATCGATAACCTCGAGTCT
+
>@@B=@<CDDCDCBBBBCBDBCBCB?BBC?BBBBBB>B?CAAAA:917=6<8=A@;;;;;':9?@<@><A;BCB=BB;;;;;*;C>C4;;;6;BBABBBCCC@@@@D?BB@BBC?BBBBBBBCCCCBBBCCC@CBBB@C@??DC@?<A?BBB@BCCCGBC?BBBB@@=??;@@@;>>99927=><889899%9997>=A@?A9/0/9<>@<,/+/=A>A=ABBBBCCAD?BBE>DDD?;;;??BBBBBBBAA@@999@C???DCA=A///;;;6>;===??888
@ATNG8:04874:03189
GATGGTAGGTGCACATGAGTGTATCCAGAAGATCAGGAACTCTAGAAGAATTCAGATTTTTAACACGAGAGTAAACGTAAAAAGAAGGTTTTACAAGACTCACGTTAACAATATTGCAGCAGTACGCACACAATCGAAGCGCAGTAAGGATGGCTAGTGTAACTAGCAAGAATACCACGAAAAGCAAGAAAAAAGAAGTACGCTATTAACTATTAACGTACCTGTCTCTTCCGAAACGAATGAGTACCTCTCAGACGCTCGTCATCGATAACCTCGATTCT
+
BCBB?BBB?BBBCCCCCBBBCCCCB?BDG@CCCC@?=@>@@DCCCG@CC@C?CCBCCCCC5DACBBBBCCFCDD>CCCDDCC5CC@BACCC;CBC?CBB@@CC9:5:?@@=BEC>AABCEBBBCCCBBBBCC@CBBC?B@@@AA@@<@?B;;7;BAB@AAD?BCBBAB?BB?BCC:==9999+999399999:%:A=??=>A??:94907==>;?;>>CBB@BBBBCCD@C@CCC?CCC?AAACCBB?AAACCBBBAAAAAA@B>>@BBA=A=FC;;;7;>
@ATNG8:04885:03185
GATGGTAGGACGAGCGTCTGAGAGGTACTCATTCGTTTCGGAAGAGACAGGTACGTTAATAGTTAATAGCGTACTTCTTTTTCTTGCTTCCGTGGTATTCTTGCTAGTTACACTAGCCATCCTTACTGCGCTTCGATTGTGTGCGTACTGCTGCAATATTGTTAACGTGAGTCTTGTAAAACCTTCTTTTTACGTTTACTCTCGTGTTAAAAATCTGAATTCTTCTAGAGTTCCTGATCTTCTGGTGTCTGATCTGTATCACTACCATCGATAACCTCGAGTCT
+
B?@@;@>CADDBA@@BBCBBBBCCACBBBBBCDDBBB=BD?B?BDCBCBD?BBCCD@E=BACD<A>@CCCBBBCC=;;;:;*;B>BBC@C;;;C@CCJ@IC:<;ABBCAGDDCCCCC@B@@=@?CCBB@BBB>ABEG@BCCCCBBBCBCCBBBCC?CBB?BB?C?CCBBBBCCD@BCCCC;DAG?AAAA@1@CBCC=BACCCCCCCD@CCCC5C@@ABACACC@DBBBCCD?B@??@CBB?B?@>ACCBBBCCBCCCCCCCCCDC?C:::CCC@C?CCCAAACD
@ATNG8:04888:03160
GATGGTAGCGCATATCAGCGCAGCCCAGAAGATCAGGAACTCTAGAAGAATTCAGATTTTTAACACGAGAGTAAACGTAAAAAGAAGGTTTTACAAGACTCACGTTAACAATATTGCAGCAGTACGCACACAATCGAAGCGCAGTAAGGATGGCTAGTGTAACTAGCAAGAATACCACGAAAGCAAGAAAAAGAAGTACGCTATTAACTATTAACGTACCTGTCTCTTCCGAAACGAATGAGTACTGCGTCTCACTCTCGCCTACCATCGATAACCTCGAGTCT
+
CC@?=@;6:CCECCBCCCCDDDDDD>BBB=CCCB9::;@BBBCCCC>BA=C>AA@@@CCD1D>AAABDDGCCCD>@@@@CCC5@@;@5;;;6;FEAGECBCBJ@@??@CC@CBB?BBCBCBABCCCBBBDDD@CCBB>ABB@BB@?;@>A:::;CBBBBCC@CCCCCC@AA<ABC9<<877*:==<@BBBB3BF?BA@ABBB@@<@=@AAC5857AEEC@CCBBBBB>B@BBB=BBB?@@?ABBBBBBDAAA@@@@BBCCC@BCC@C;;;B@@<?=@@?@BA??
@ATNG8:04892:03178
GATGGTAGCTCTGCTCTGACTCTCGTACTCATTCGTTTCGGAAGAGACAGGTACGTTAATAGTTAATAGCGTACTTCTTTTTCTTGCTTTCGTGGTATTCTTGCTAGTTACACTAGCCATCCTTACTGCGCTTCGATTGTGTGCGTACTGCTGCAATATTGTTAACGTGAGTCTTGTAAAACCTTCTTTTTACGTTTTACTCTCGTGTTAAAAATCTGAATTCTTCTAGAGTTCCTGATCTTCTGGGTGCGCTACAGTCTCTCTACCATCGATAACCTCGAGTCT
+
A@@?:?==BBBCCCCDCCDICGCCCCCBBBBA?A@@B=BB?B?B@AACCJIHFGBB@B:;9==:B?BBBA@@=>>:====@0??669@C6:455499;5<;,/////5.5=>:;;=<8:?;8;7<<@B;:;=9<===+00<<<:99=49966>>>?B=B05549.9<995555<6;;?>=0=.5.55555$5:9555&559555<:99.5555$59466:@9>>9<<==?<<;D@BBBBBA>A@A@;AAA@AA@AACBB;;;;;A@;@:999@@;A899@@@@A?
@ATNG8:04894:03160
GATGGTAGCGCGACGAGCGTAGACCCAGAAGTCCAGGAATCTAGAAGAATTCAGATTTTTAACACGAGAGTAAACGTAAAAAGAAGGTTTTACAAGACTCACGTTAACAATATTGCAGCAGTACGCACACAATCGAAGCGCAGTAAGGATGGCTAGTGTAACTAGCAAGAATACCACAAAAGCAAGAAAAAGAAGTACGCTATTAACTATTAACGTACCTGTCTCTTCCGAAACGAATGAGTACTATGTAGAGCTCTATACTACATCGATAACCTCGAGTCT
+
ABA@?ABBA@@ABBCCDFCCCCCCC>CCC@CBA?AB?B?ABBDDD?DC@D?BBBBBCCC2C@CCC@@@CCCCC>BAAABBC3BB@B?@@@5@AB@BBBBBBBCD?C=AA?@>=<>><<=A@@@@@AAAAA@:@@AA;<<<889//+/7;;C?BBBBCCAA=ABBCBB>AA>ABB?BBBBB5BBB>BBBBB1A?:?A?>AAAAC9>:=99<4949>>BB=@>@>>>>=B<@@@9@AA<A?@>>???===>??<<;@@@@A>>>>>>;;;A==9=;???AA;<<
@ATNG8:04894:03165
GATGGTAGCACACGAGATCTCATCGTACTCATTCGTTTCGGAAGAGACAGGTACGTTAATAGTTAATAGCGTACTTCTTTTTCTTGCTTTCGTGGTATTCTTGCTAGTTACACTAGCCATCCTTACTGCGCTTCGATTGTGTGCGTACTGCTGCAATATTGTTAACGTGAGTCTTGTAAAACCTTCTTTTTACGTTTACTCTCGTGTTAAAAATCTTAATTCTTCTAGAGTTCCTGATCTTCTGGTATACACACTCGCTCGCTACCATCGATAACCTCGAGTCT
+
BCDD?BBBCCCCBCCCCCCCCCCDCCCCCCBB?BCCC>CD@C=BBDBBBB@CB@??=@>ACDC@C@DBBBBBCA@>?CCCC1BB=?77829A@B?CBB>AA4999A;>;>BBBCBBB@BAB;?9>>AA;;;?;>>>>7;;<>>>><<A@@?;;;@<>>><AA<A<A@>>>?@??:>====2=:=:8////(-9,,,),,,,,,665717777)5994;:><;@9:///=;;7<7=@@>>>::;:<=>>@@@A@>>>@::9?<<<=8=99:<>>8><>@AB@@@<
@ATNG8:04894:03184
GATGGTAGCATCATGCATATCTCACCAGAAGATCAGGAACTCTAGAAGAATTCAGATTTTTAACACGAGAGTAAACGTAAAAAGAAGGTTTTACAAGACTCACGTTAACAATATTGCAGCAGTACGCACACAATCGAAGCGCAGTAAGGATGGCTAGTGTAACTAGTAAGAATACCACGAAAGCAAGAAAAAGAAGTACGCTATTAACTATTAACGTACCTGTCTCTTCCGAAACGAAAGAGTACTGCGTCTCACTCTCGCCTACCATCGATAACCTCGAGTCT
+
BBCC@CBBBBBBC@BACCBDDDCBB=BCC=BCCC??<?>AABBBBC?AA<A?BCCAAAAB3B@BAAABBCB@?A8@ABBCCC5BA=B;@@@9@BDBBBBBDDECB?B@CC@CCD<@?@?BDCCBBBBBCCCC?BBBB?@@BBCC@@<A?B@@?BBACC:<9@BDDCBB?BB?BDD>@@9::28>>;99::9(9A?CCABCAAAA:>:=??>7:7;@CCC@CCCBAAB?B?BBB=BCCD>BAAABBBCCCBBBB@??CBBCA?BDD?B998C@@9><>AAAB>>>
@ATNG8:04895:03172
GATGGTAGGCGAGAGTGAGACGCAGTACTCATTCGTTTCGGAATAGACAGGTACGTTAAAGTTAATAGCGTACTTCTTTTTCTTGCTTTCGTGGTATTCTTGCTAGTTACACTAGCCATCCTTACTGCGCTTCGATTGTGTGCGTACTGCTGCAATATTGTTAACGTGAGTCTTGTAAAACCTTCTTTTTACGTTTACTCTCGTGTTAAAAATCTGAATTCTTCTAGAGTTCCTGATCTTCTGGGTCTACGCTCGTCGCGCTACCATCGATAACCTCGAGTCT
+
5:==?BBB?BBBB@@A>>>A0//9::@@ABCC@BCDD>BB=A7<;ACCCD@BBBAA>BD6A@?C@CCCCC@@@A;;<;;:$5549595)5;99.5@@9>A=ABCDCC@BBCDFC@@=@A@=@=@@@@@:::?BAAA>AABBCBBBBCBBBB??=99898=?<@<::;BBABDC:??AAA5A=@;@DADD/D@@@@6;;?>><:;:A<ADDD/?;;961715757///75508;AA>99<///=>4656;99----33359777>9:7779994;1975383--
@ATNG8:04895:03190
GATGGTAGGACGAGCGTCTGAGAGGTACTCATTCGTTTCGGAAGAGACAGGTACGTTAATAGTTAATAGCGTACTTCTTTTTCTTGCTTTCGTGGTATTCTTGCTAGTTACACTAGCCATCCTTACTGCGCTTCGATTGTGTGCGTACTGCTGCAATATTGTTAACGTGAGTCTTGTAAAACCTTCTTTTTACGTTTACTCTCGTGTTAAAAATCTGAATTCTTCTAGAGTTCCTGATCTTCTGGGCAGACTCTCACACGCCTACATCGATAACCTCGAGTCT
+
BCBB?B?@:@455=;;;==CCBBB@;;;FDAB?AGED?<<;;@BBDDDED@CCCCCAC?@@AA6;6:CABBCBBA;:;;;;*4B=BBFD?GABA=A@B?BG@BACCDIAIECBBBCC?BBC@C?CCBCDDCC@CCCC>BACCCCBBBCCBBBB@@;@BB=A@@C@CCCC@AAFG@BBCCC:C?B>;;;;;*;BBBB=BBBCCCCAAB@BFEI1;;@@A=A>BC@DCCBA<;7<=BAA@@A>@@CC>B<;;BA@BCA@@@AB?BBCCAA@AAA@D@CAAAA???
@ATNG8:04899:02561
GATGGTAGCTATACGTATATCTATGTACTCATTCGTTTCGGAAGAGACAGGTACGTTAATAGTTAATAGCGTACTTCTTTTTTCTTGCTTTCGTGGTATTCTTGCTAGTTACACTAGCCATCCTTACTGCGCTTCGATTGTGTGCGTACTGCTGCAATATTGTTAACTTGAGTCTTGTAAAACCTTCTTTTTACGTTTACTCTCGTGTTAAAAATCTGAATTCTTCTAGAGTTCCTGATCTTCTGGAGATATCATCAGCGAGCTACCATCGATAACCTCGAGTCT
+
@ABC?BCBCCA;;CDCCCCCDBBBBBBBBCCCAD@@@;@B=B?BCCBCCC@CCCCC?C?BBCE>@>@BCBBBBBA;9::9:9#796=ABB=A@?A>AAA?BC=@???BB?CAAABBBC?AAA;@<@A?><>AA=C@@@588?>==>AAAAAA?@AB=:;:88818=@@=@@@CCC7;;CCC3A>B>AAAAA0@ABCE=BBB@@>>?::4:???0@:;:D?B?BC@BCBBBAA@B?BBCCBB>AAC?899BBB@AAA??AAB?;;;A<>;;;>::1818<>>==>B
@ATNG8:04900:02587
GATGGTAGCTCTGCTCTGACTCTCGTACTCATTCGTTTCGGAAGAGACAGGTACGTTAATAGTTAATAGCGTACTTCTTTTTCTTGCTTTCGTGGTATTCTTGCTAGTTACACTAGCCATCCTTACTGCGCTTCGATTGTGTGCGTACTGCTGCAATATTGTTAACGTGAGTCTTGTAAAACCTTCTTTTTACGTTTACTCTCGTGTTAAAAATCTGAATTCTTCTAGAGTTCCTGATCTTCTGGGCAGACTCTCACACGCCTACCATCGATAACCTCGAGTCT
+
9:44.5=545==556<===<<<>?>?<<::5505=>=4>=094:99>>CEBEA;99<>4>A49464=9<;99;55.49999):>8==??8>;<<,//:8:?@BBBC@>:>9999:?@<=AC?C>AABBEBBA@BB@B69:A@@@@@@AAABB@@@<@?@=AA5;4:>A?@>?>@995555&57<455555$95@@A=AA@@@@??>@9=9==0;>?;B<C@BB@GDCBB@@=@=@@ABDD@ABBH?CBAABBBBB@@@@AC?BBD@CD=<<00+09=<<;BBBC
@ATNG8:04905:02578
GATGGTAGTACATGATAGACGACACCAGAAGATCAGGAACTCTAGAAGAATTCAGATTTTTAACACGAGAGTAAACGTAAAAAGAAGGTTTTACAAGACTCACGTTAACAATATTGCAGCAGTACGCACACAATCGAAGCGCAGTAAGGATGGCTAGTGTAACTAGCAAGAATACCACGAAAGCAAGAAAAAGAAGTACGCTATTAACTATTAACGTACCTGTCTCTTCCGAAACGAATGAGTACAGAGAGTACGATATGTCTACCATCGATAACCTCGAGTCT
+
?<>B?BCCCBBBBBBCCCCCDDBBBACCCACC@>00)/)/;;<;<B@CC??>@B>>@@CC2B?CEHBBCCCCCC=CBAAAAA2AA?B?CCC;CEDADCBBCCCDC@C@CC@BBB?BCBBBCCCCCCBBBBB@=@B998;BB@DC;;6;>B;;9;CBBBCA@?@HLCBA?CC@CBB9::?AA9B9999BCCC3BB?B@@?BBBAA483:@?>:??A>CBC>BB;;;BB?B:<;C<AAB=@@@ADCCBBBBBBBBBBBCBB>>?AAA=@AAAAAA>A?B??AA;<;
@ATNG8:04910:02560
GATGGTAGACATATCGTACTCTCTGTACTCATTCGTTTCGGAAGAGACAGGTACGTTAATAGTTAATAGCGTACTTCTTTTTCTTGCTTTCGTGGTATTCTTGCTAGTTACACTAGCCATCCTTACTGCGCTTCGATTGTGTGCGTACTGCTGCAATATTGTTAACGTGAGTCTTGTAAAACCTTCTTTTTACGTTTAACTCTCGTGTTAAAATCTGAATTCTTACTAGAGTTCCTGATACTTCTGGTGTGTCTATCATGTACTACCATCGATAACCTCGAGTCT
+
;5C<9=<CDABBBAAACBBCC@@@CDBBAB@@=AADD?CC?B?BBCAB??=@E:9:?B?BBBB?BABBABBB?8=7<ABCC1BB@B>>>7><::6?<;6<A13:@A8805;=9=>@@<@@@;@;<<<86///166==9BCA;;;A@@@@@@=;;;1858465.5;;;?>;9;;;125::<-:3:187BAB/<<;?A:A==>>>==???:?>>2====;0606>,/.7979AA;C;>97/..5056622*******655...777786=667;661658===A???
@ATNG8:04915:02570
GATGGTAGGCACTGCGCACACATCCCAGAAGATCAGGAACTCTAGAAGAATTCAGATTTTTAACACGAGAGTAAACGTAAAAAGAAGGTTTTACAAGACTCACGTTAACAATATTGCAGCAGTACGCACACAATCGAAGCGCAGTAAGGATGGCTAGTGTAACTAGCAAGAATACCACGAAAGCAAGAAAAAAGAAGTACGCTATTAACTTTTAACGTACCTGTCTCTTCCGAAACGAATGAGTACATAGATATACGTATAGCTACCATCGATAACCTCGAGTCT
+
@;<905<=;=BB==<<=>666;>=>7>@G?B<<<592549::566>:>>;><>B?@?CCC1A=@@998==>==<44355555$5=6;9BAB7:9A<@>?@BCCBB?C@EC?A@@@C@@?CCICDDCBBBBBB?AAAA8;:AAFCEG@C=@;;8:BBABABD?CBCBAA>AB?BB@9;==<<5;;;5878899$8997<9?;8<9535479=9/96;///5388;??=<8=378B:BBD=>675==;A?;==>BB@@>>;;;AAB881888887=6;3996659//
@ATNG8:04917:02575
GATGGTAGTAGTACACTAGTCATACCAGAAGATCAGGAACTCTAGAAGAATTCAGATTTTTAACACGAGAGTAAACGTAAAAAGAAGGTTTTACAAGACTCACGTTTAACAATATTGCAGCAGTACGCACACAATCGAAGCGCAGTAAGGATGGCTAGTGTAACTAGCAAGAATACCACGAAAAGCAAGAAAAAAGAAGTACGCTATTAACTATTAACGTACCTGTCTCTTCCGAAACGAATGAGTACACACTCTCATATGACACTACCATCGATAACCTCGAGTCT
+
/:77*/4999;<<<=>;;;<;:9==5555599;;;;6;8<:<A99;49>8@9@@>>>>>>+<2584555<<??C8=40/:::(/0)/39;<///<:?;;;<<:544)45::055:9<==>>?>=??==BBBAA9;944.4448:<==8;6://+/;;;?;??=?>>?89298;>?<4983333&33317;9;<=&886:337<:8--(-0-,,2,2,--/9:2785544:48)//6.6//)////733867///:;:9223888377;3<<9;;8=8=4333;9833
@ATNG8:04917:02598
GATTAGCACGACACGACGATGTGTACTCATTCGTTTCGGAAGAGACAGGTACGTTAATAGTTAATAGCGTACTTCTTTTTCTTGCTTTCGTGGTATTCTTGCTAGTTACACTAGCCATCCTTACTGCGCTTCGATTGTGTGCGTACTGCTGCAATATTGTTAACGTGAGTCATGTAAAACCTTCTTTTTACGTTTATTCTCGTGTTAAAAATCTGAATTCTTCTAGAGTTCCTGATCTTCTGGATAGCGACGCGATATACTACCATCGATAACCTCGAGTCT
+
CED@CAABCDBBBCCCCCCCBBCCCCCCBB@BCCE>CC@C@CBBBDDD?CBBBC?C?BBBB?C?AABDDCCAA?ADCEC2BB?@B@@:B@?A?BBB?BB=AA@CBB?BBDCCBAA>AAC:@:???>>>>>9>AA@8<=>>>>=?ABBAA:::?<>=><>>;><AAAAAAAA@@@@AAB5B7:4:<<<</<<<;<5;;5;@@==<B<BDDD/A::::7;=BC<@?@ABBA;?;@B>>>><>?@;@@>>><<=AA;>;<><<@<;7;<<<A>?<>;??AAB?:8
@ATNG8:04919:02585
GATGGTAGAGAGACTGTAGCGCACCCAGAAGATCAGGAACTCTAGAAGAATTCAGATTTTTAACACGAGAGTAAACGTAAAAAGAAGGTTTTACAAGACTCACGTTAACAATATTGCAGCAGTACGCACACAATCGAAGCGCAGTAAGGATGGCTAGTGTAACTAGCAAGAATACCACGAAAGCAAGAAAAGAAGTACGCTATTAACTATTAACGTACCTGTCTCTTCCGAAACGAATGAGTCTATAGAGCTCTATACTACCATCGATAACCTCGAGTCT
+
CCBB=A>BBBBBCCCCCEFCCCCCC>BCC@CB@@@E@C@BBBBBBC@BB@B???>@@@@@2@=ABCBBBDCBB@8@?@AAAA2@@<@@BBB<BCC@CBCBBBC@?>@@CC@BBC?BBAACCCCCCCCCCBBB@CDBB?BABB@@AB>B?B??=?BBBACCC?AAAABB@BB@BBB>@A???8???;9999+:@>ACBBCCABB:=:>AAA:>:=ACBB?AA@@@AA>A?BBC>CBB?AAADAAACCBBAAABBBBBBCCBB@BBAAA?><>?BCCCCCA@
@ATNG8:04921:02595
GATGGTAGGAGACACGTCGCACACGTACTCATTCGTTTTCGGAAGAGACAGGTACGTTAATAGTTAATAGCGTACTTCTTTTTCTTGCTTTTCGTGGTATTCTTGCTAGTTACACTAGCCATCCTTACTGCGCTTCGATTGTGTGCGTACTGCTGCAATATTGTTAACGTGAGTCTTGTAAAACCTTCTTTTTACGTTTACTCTCGTGTTAAAAATCTGAATTCTTCTAGAGTTCCTGATCTTTCTGGGCAGACTCTCACACGCCTACCATCGATAACCTCGAGTCT
+
A@BB<AAA=@A<AB@CBC@@@BBBBBBBBCCC>A;;;;&9:5:4555;:<=?BB@?@6:5;89717499::=?>8=998:9:(39178@?>.?;;;8ABB?BB?98:@89388;;<AA<<>65153;:=552783>>>?=B@@@@?8888AB@;;;>7:9<8<;8<69AA>>>??>4:8878(81:4::=<=/>??AA:A@B;;:<<<<1////(////:3737949AAAA?@<?:====8881/;>@2:///=;66;B?>>A=176:99///:999A=>::<=///
@ATNG8:04931:02598
GATGGTAGAGTACAGTGGTAGACCAGAAGATCAGGAACTCTAGAAGAATTCAGATTTTTAACACGAGAGTAAACGTAAAAAGAAGGTTTTACAAGACTCACGTTAACAATATTGCAGCAGTACGCACACAATCGAAGCTCAGTAAGGATGGCTAGTGTAACTAGCAAGAATACCACGAAAGCAAGAAAAAGAAGTACGCTATTAACTATTAACGTACCTGTCTCTTCCGAAACGAATGAGTACGTGTGACGTACGTGAGCTACCATGATAACCTCGAGTCT
+
@ABA8<;?@@;;=AAAB@DDDDC@CCC@CCBB@@<@=@@?BBBBACC?B>?<<88889(9;@AAAABBBA@D=AAAACCC39938:?>?5?B@5;;888;;=>=H=>>;>??<@@??>>>@;;:?@@@@A<====-//898@AA=D<A:;7;=<=?@>>:>@@FAA<5616:A7====>4<:6//////'//(/666A:;;=8==>===1717>=>A=A;;;>>><?<@=>1://,/67>9=<=::;=<>===AA@@;:;DDD<@??=88188=??=====
@ATNG8:04931:02599
GATGGTAGCGCACACATAGATACAGTACTCATTCGTTTCGGTAAGAGACAGGTACGGTTATTAGTTAATAGCGTACTTCTTTTCTTGTCTTTCTGTGGTATTCTTGCTAGTTACACTAGCCATCCTTACTGCGCTTCGATTGTGTGCGTACTGCTGCAATATTGTTAACGTGAGTCTTGTAAAAACCTTCTTTTTTTACGTTTTACTCTCGTGTTTAAAAAAATCTGAATTCTTCTAGAGTTCCTGATCTTCTGGCTCTCGTAGACAGATACTACCATCGATAACCTCGAGTCT
+
554439455<;;;>666>>=<===;;;99:9938977.77)//)////:--(/9//)/)//)/9:5:6;:A<:<<44.4444&4:5;;<==4:>:>?7A<?;??6;88::@=BCCCCCCD@CCC@CBDDBAABBCBFC;;9;@BBC@ABCCCCC;;;B?DA@=@A=A@CC@@@A@<;5;;;;<;*;5;4;:;:;:;#:9>;?=55;@@??99995)5;;;;;#95959.9.95.5//970/*/27777/505=>9>?BBAAAB@@@BB;;;C;;;5;;;;BCC?B@CEECABAA
@ATNG8:04944:02609
GATGGTAGTATATCGCGTCGCTATCCAGAAGATCAGGAACTCTAGAAGAATTCAGATTTTTAACACGAGAGTAAACGTAAAAAGAAGGTTTTACAAGACTCACGTTAACAATATTGCAGCAGTACGCACACAATCGAAGCGCAGTAAGGATGGCTAGTGTAACTAGCAAGAATACCACGAAAGCAAGAAAAAGAAGTACGCTATTAACTATTAACGTACCTGTCTCTTCCGAAACGAATGAGTACACACTCTCATATGACACTACCATCGATAACCTCGAGTCT
+
A@@?:C>CCCCCCCCCCDBBBBEFFHBAB@BCABAB?ABGBBBCDC@BB@C@BBBBBBCB3B@AABBAAA:::A9>>;;;;;*;@5945<=0;AEAA;9:BBB@@?A@CE@CCC?CCCBCBCCCCCCCCCCB?BC@@=@AAAABA@>B?BBB@CCBBBBDC@C???BB?BB?CCB?BBAA@;?8829<==?.?A?C==>@???@:=:=@@A=B=BACBB@BBBBCCC=?=?BB=BCC?BBBBBBBBBBBCCCACBBB?998CBBB?B799C@@;?<?AADC???
@ATNG8:04900:02625
GATGGTAGCTCACGTACGTCACACGTACTCATTCGTTTCGGAAGAGACAGGTACGTTAATAGTTAATAGCGTACTTCTTTTTCTTGCTTTCGTGGTATTCTTGCTAGTTACACTAGCCATCCTTACTGCGCTTCGATTGTGTGCGTACTGCTGCAATATTGTTAACGTGAGTCTTGTAAAACCTTCTTTTTACGTTTACTCTCGTGTTAAAAATCTGAATTCTTCTAGAGTTCCTGATCTTCTGGGTCTCTCTCTCACGCACTACCATCGATAACCTCGAGTCT
+
@BCB@BBCCDDBCCCCAAACBCCCBBBCCCAA=ABBB<BF@C@CBBCCCC@CDDAA>A@BBBC@C?AAABCCDCB?BBBBB2B@>BBBB>BBCC?BBC@BB<???BAB?BBBBDBBB>=;==C<AA>>@A<<8<>AC8==>>=<<>@>>>AAAAA<ABA<?@<?<>>>AAAABB=@@@@@2=8=:>>???/<>777-3-----976;;?DED.A666B;A9>><>AA?<;;=A=A@@@AA8<;>E:AA@A@;;;@@AAAAD<=>@<=;;;@AA<>;>@>>>:::
@ATNG8:04903:02624
GATGGTAGCGCACACATAGATACAGTACTCATTCGTTTCGGAAGAGACAGGTACGTTAATAGTTAATAGCGTACTTCTTTTTCTTGCTTTCGTGGTATTCTTGCTAGTTACACTAGCCATCCTTACTGCGCTTCGATTGTGTGCATACTGCTGCAATATTGTTAACGTGAGTCTTGTAAAACCTTCTTTTACGTTTACTCTCGTGTTAAAAATCTGAATTCTTCTAGAGTTCCTGATCTTCTGGGTCTACGCTCGTCGCGCTACCATCGATAACCTCGAGTCT
+
9;@B?CBBA@ABCCCCCCCCCCBDECCBBCBB@ABAC=CC?C?CCCEECC@CC@BB@D???AB?C?CDDCAABCC<99999'9?=?@BB=BCBB?BCC@DD?AAACDC@CCCCFDCC?CCC@C?BCCEAAAA=@A@@=AAACCCCCCCCDCBBBB?CCC@BB>@<@CBBBCCBA>A;;;;.;@A<;;;;.;CAAB>BCDCCCFDCC5;;;;*;A@BCGJACC@CCDDDCD@C@BBBCCC=B99979BBCCBBDBBBBBBBBBBB?B?>=?77499>AABBAAC
@ATNG8:04905:02615
GATGGTAGTATCTGCACACTCTGTCCAGAAGATCAGGAACTCTAGAAGAATTCAGATTTTTAACACGAGAGTAAAACGTAAAAAGAAGGTTTTACAAGACTCACGTTAACAATATTGCAGCAGTACGCACACAATCGAAGCGCAGTAAGGATGGCTAGTGTAACTAGCAAGAATACCACGAAAGCAAGAAAAAGAAGTACGCTATTAACTATTAACGTACCTGTCTCTTCCGAAACGAATGAGTACACATCGTCGTGTCGTGCTACCATCGATAACCTCGAGTCT
+
@<;?7;><<@@;;;;>>IICCCC@@:BBB=BABBBB=@=@@A;;:@>?@=@?AB555?>E1@=BBBBB>><0000+000/:;:)////7??@2<=GBCAABBCC;;:;@CC@BCC?CCCCCAAACIGHDAA@B?BBA@>ACECCCBA?B@D;;;;CCBCBBD?BBCBA@=??<?AA?CBBBC:=8728?AAB3BC?::9BBB???<@<>>>A=B<A?BBE@BBBCBBE@B?BBC?CCC=??BBCEBBBB@?@BAAA::99@@@ACC?BA@@@::3:=::9BBBB@
@ATNG8:04908:02634
GATGGTAGCTCTGCTCTGACTCTCGTACTCATTCGTTTCGGAAGAGACAGGTACGTTAATAGTTAATAGCGTACTTCTTTTTCTTCTTTCGTGGTATTCTTGCTAGTTACACTAGCCATCCTTACTGCGCTTCGATTGTGTGCGTACTGCTGCAATATTGTTAACGTGAGTCTTGTAAAACCTTCTTTTTACGTTTACTCTCGTGTTAAAAATCTGAATTCTTCTAGAGTTCCTGATCTTCTGGATATGAGTGACTCGTGCTACCATCGATAACCTCGAGTCT
+
BCCB@BBBBDC@A@DBBCCFCCBCCCCCCC@@=@AAB=BG?B?CBCDBBC?CCCCC@B?BBBC@D@CDCCCBBCB=A@BBA0AA><;;6;BBB@D@A=A@000;AAC@BBABBCDE?BAA>A>BB@A@B@B>BBCC?B@B>??B???@@=>>>>=CCDADC@B>BBCCCCDEE?CCCCC;C@C=@@@@@0@CCCD;:9BAAAAAAA<@@@@0@AABC@D@CC?CBBAAAA?B?AABBBB=??E@CBBBBCCCBBBBBBBBBBAA>A:::B@A=A@CBBAACCC
@ATNG8:04916:02613
GATGGTAGCGCACACATAGATACAGTACTCATTCGTTTCGGAAGAGACAGGTACGTTAATAGTTAATAGCGTACTTCTTTTTCTTGCTTTCGTGGTATTCTTGCTAGTTACACTAGCCATCCTTACTGCGCTTCGATTGTGTGCGTACTGCTGCAATATTGTTAACGTGAGTCTTGTAAAACCTTCTTTTTACTTTACTCTCGTGTTAAAAATCTGAATTCTTCTAGAGTTCCTGATCTTCTGGGTCTCTCTCTCACGCACTACCATCGATAACCTCGAGTCT
+
<<>>;>@<<;@@CBBABBCBBBCBBBBBC@<@8?@@@<@D@DAECDCBCC@CBBCC?D@CCBB?C?CBBBCBADC;:::::*;A:@@BB;AB;;:;BC?BC?BABABD@BCCCGGCCABCC?D;;;CC@B<<9;BBC=AACBBCAABBCBBC@@D@CCC@CD@C?BBFCBCCCB?C;;;;.;<@<;;;;;*;?@@8@BCBCCCCCCACCCC5BCDBB>B@BB?BAAA@@@>A?BAABDE@CCCC=CBBBBBAA@@@;;;CCDBCACBAAA;;6:=@AABAABB
@ATNG8:04921:02637
GATGGTATACACGTGTGCTCTCTCGTACTCATTCGTTTCGGAAGAGACAGGTACGTTAATAGTTAATAGCGTACTTCTTTTTCTTGCTTTCGTGGTATTCTTGCTAGTTACACTAGCCATCCTTACTGCGCTTCGATTGTGTGCGTACTGCTGCAATATTGTTAACGTGAGTCTTGTAAAACCTTCTTTTTACGTTTACTCTCGTGTTAAAAATCTGAATTCTTCTAGAGTTCCTGATCTTCTGGACGCGCGCACTTGACACTACCATCGATACCTCGAGTCTA
+
@<@@9A;??D@>>==0//:<::@;<===BAAA>BDCC?CK@C@BCBBBDD9;9??@9?7?;::6:9==BBDCC8858=>=>+<:6:<?A<BA@@?AAA>AA9???>=@;@?<=>>8816=<8=>@@@A>==@<???A=888=98/=<///;6337,/.//55/55<>>>9<=77255::=*717-5599;+<9;<?9AC@??>==;=18898(5887:2728A8=>?>>>>:=;;;7556(---(--333---3--)-8779:9727555//.32633.2289<
@ATNG8:04922:02633
GATGGTAGTGCGTGAGAGAGAGACCCAGAAGATCAGGAACTCTAGAAGAATTCAGATTTTTAACACGAGAGTAAACGTAAAAAGAAGGTTTTACAAGACTCACGTTAACAATATTGCAGCAGTACGCACACAATCGAAGCGCAGTAAGGATGGCTAGTGTAACTAGCAAGAATACCACGAAAAGCAAGAAAAAAGAAGTACGCTATTAACTATTAACGTACCTGTCTCTTCCGAAACGAATGAGTACTGTATCTATGTGTGCGCTACCATCGATACCTCGAGTCT
+
55=>8<;;;=555;;;;;999@99;05::7=C@A@A5>398<@?89644044;=<=;;;;'7.33::::;443<3;366@@@+6666<@G@0?@@9<699CBBAC::69C;@9985<AAC@@BBCBBBCB@@=@AAA;@@AA@>::4:59993::<;;5556::=@@@=?@>?@>7<>>@??0=8707?A?CB'@@;==?><<:8<383//..(.266<<<8?=7:>/0*/1///(///18<;9:8335888:<<B==8<B9;<6/-)-,*****,(,5553522
@ATNG8:04927:02648
GATGGTAGCTCTGCTCTGACTCTCGTACTCATTCGTTTCGGAAGAGACAGGTACGTTAATAGTTAATAGCGTACTTCTTTTTCTTGCTTTCGTGGTATTCTTGCTAGTTACACTAGCCATCCTTACTGCGCTTCGATTGTGTGCGTACTGCTGCAATATTGTTAACGTGAGTCTTGTAAAACCTTCTTTTTACGTTTACTCTCGTGTTAAAATCTGAATTCTAGAGTTCCTGATCTTCTGGTGAGATATGCATGATGCTACCATCGATAACCTCGAGTCT
+
BBBC@CCBBCCCCCCCCBABFDCCCCBCBBCC@CBBB=BC@C@BBCDCCCACECCC@C?CBBCAFAEBBBDECCC?;;;;;*9B?CABB=BBBB>BBC?CD?CABCCC@CBBBCCBB?BEE@C?CDDCCA@@?AAAA<AABBBBBCECCCBBB@A=A;;7;C@C@CBBB@AABC>A;;;;.;>B>BCCCD*;;;;;7;BBBCCB@A@5;;;-;@@AA?B@BDCCCCGAC@CBBCCC?ABFACCKEAA@CCDFBCBBBCCCC@B:;;CCD@D?AABBBBBB
@ATNG8:04928:02644
GATGGTAGTGATACAGATCAGACACCAGAAGAGTCAGGAACTCTAGAAGAATTCAGATTTTTAACACGAGAGTAAACGTAAAAAGAAGGTTTTACAAGACTCACGTTAACAATATTGCAGCAGTACGCACACAATCGAAGCGCAGTAAGGATGGCTAGTGTAACTAGCAAGAATACCACGAAAGCAAGAAAAAGAAGTACGCTATTAACTATTAACGTACCTGTCTCTTCCGAAACGAATGAGTAGTGACGTGTCTCCTACCATCGATAACCTCGAGTCT
+
/:44.4::495<<;;;;;;;?>>??<>=:870/////5;6<98:>>A;>=7?:774<====+=8::///8///9937355===+;;5;5;99+9994;9;;@B@9;493==35957@<>:?@?AACCCGDCAA=;;;@<;;9@A?>??C?A:;7:AAACBBB?CBBAAA?A@=ABB>>=@@>*000)0;;;;,8:6=000>9>@A;?:><7819:>>ABB?;<<AA;;9;?CAC=A::5:99?AABBBBBBCBBBAA=>00+0000;00+0<>??@BB><
@ATNG8:04931:02635
GATGGTAGTGATACAGATCAGACACCAGAAGATCAGGAACCTCTAGAAGAATTCAGATTTTTAACACGAGAGTAAACGTAAAAAGAAGGTTTTACAAGACTCACGTTAACAATATTGCAGCAGTACGCACACAATCGAAGCGCAGTAAGGATGGCTAGTGTAACTAGCAAGATACCACGAAAGCAAGAAAAAAGAAGTACGCTATTAACTATTAACGTACCTGTCTCTTCCGAAACGAATGAGTACCTCTCAGACGCTCGTCCTACCATCGATAACCTCGAGTCT
+
CBBD@DCBBCDCDCCCCCCCCEBCC@CBC@CBBBBB?DAF?BAACCC?CC?C=ABCBBBBB3B@CCDBBBBBBAB6=4:6???+>>:?7;;;1@CEACCCB@@@;;6;@BB?BCC?BBCCCBCCCCDDDCBBC@CB@A<@A@@>@??9@>A;;:;BBBCCCC?BBBBBB@BBBBB;?????8=??;999999%9@<?99:CAB;;8;8;:ED;>;>@CBB?@@@AAAA?B?A@@9A??<@BDACBB?ABACCCCBBBBAAA=;=<==>===@@A<@<@DD@@>>>
@ATNG8:04931:02652
GATGGTTGACATATCGTACTCTCTGTACTCATTCGTTTCGGAAGAGACAGGTACGTTAATAGTTAATAGCGTACTTCTTTTTTCTTGCTTTCGTGGTATTCTTGCTAGTTACACTAGCCATCCTTACTGCGCTTCGATTGTGTGCGTACTGCTGCAATATTGTTAACGTGAGTCTTGTAAAACTTTCTTTTTACGTTTTACTCTCGTGTTAAAAATCTGAATTCTTCTAGAGTTCCTGATCTTCTGGCGCGTATGTATGTCGCCTACCATGATAACCTCGAGTCT
+
FCCB@B?B@BBBAABCCCDFC;;;BBBABB@@=@AAB<BB?B?BBBBBCD@CBA?>9?=ABBF@C?ABBBBC@;;3333333#3849785)2=<=>BBB@BC<??@A?;5;=>?@@@A;??B;@;?AAAAAAA=B@==6:9=<<=>=BB????====;;;;>?;>=CA;888A>>:>>?BA5;;;/88888(8>8888(8:;;AA=>//)----(--//<071;A<A;;;@A@<@<>>>F@@;>>D<====>=:::>>==>>><>>B=;;;@9=494-,,,2222
@ATNG8:04932:02627
GATGGTAGGAGACACGTCGCACACGTACTCATTCGTTTCGGAAGAGACAGGTACGTTAATAGTTAATAGCGTACTTCTTTTTCTTGCTTTCGTGGTATTCTTGCTAGTTACACTAGCCATCCTTACTGCGCTTCGATTGTGTGCGTACTGCTGCAATATTGTTAACGTGAGTCTTGTAAAACCTTCTTTTTACGTTTACTCTCGTGTTAAAAATCTGAATTCTTCTAGAGTTCCTGATCTTCTGGGCAGACTCTCACACGCCTACCATCGATAACCTCGAGTCT
+
@;?B<CBB?BFBCBE;:99@==;A@CCCBCCC@BCBD>CC@D>@@?A@AB?BBBBB@C@BBCB>C>AA@@BBBBB@A@AAA1?<8?999,3:8<6?7808B?@=@?9:47;;;;<<725<::>9==;885<<<A>>>=>>>@AA@>>>AAA=::;9;;;:==7=8;;;?===??7;;?A@/@3838:@@@,<====///=<<<9;//)/898)86::;9>9>A:<>@A>=>8><@@AA;;77<;;6;///999;????@A=79997;6639,,*--33;==:>>
@ATNG8:04933:02648
GATGGTAGCTCGCTGATGATATCTCCAGAAGATCAGGAACTCTAGAAGAATTCAGATTTTTAACTCGAGAGTAAACGTAAAAAGAAGGTTTTACAAGACTCACGTTAACAATATTGCAGCAGTACGCACACAATCGAAGCGCAGTAAGGATGGCTAGTGTAACTAGCAAGAATACCACGAAAAGCAAGAAAAAAGAAGTACGCTATTAACTATTAACGTACCTGTCTCTTCCGAAACGAATGAGTACTACTCTCAGAGACACACTACCATCGATAACCTCGAGTCT
+
B=DD:?>CC???@BBBCCCCBCCFF>ABB>BBBB:::;@B@@@BBB?CB@B@BBBBCCCC3B?899CC@?A??=5<;;9599'5B=@9DDD;CGGBC;;;AAA@@>@@CC?BBD@CCBBCCBBBCCCCFCBB?BBAA?BAAACCAA>A?B::8:AAABCBB?CCCB:94::38@93993337(7;;;ABCCCC)??<>AA>EAA>>1818=>@1818>BAB@C;;;A@@:=::::/89959BBDBBBBCCCCBBCDAAABABCDF9818888@CC=A<@AAAA@>>
@ATNG8:04935:02640
GATGGTAGGCGAGAGTGAGACGCAGTACTCATTCGTTTCGGAAGAGACAGGTACGTTAATAGTTAATAGCGTACTTCTTTTTCTTGCTTTCGTGGTTATTTCTTGCTAGTTACACTAGCCATCCTTACTGCGCTTCGATTGTGTGCGTACTGCTGCAATATTGTTAACGTGAGTCTTGTAAAACCTTCTTTTTACGTTTACTCTCGTGTTAAAAATCTGAATTCTTCTAGAGTTCCTGATCTTCTGGTGTCGTCTATCATGTACTACCATCGATAACCTCGAGTCT
+
@:@B;:;@<@@AA;;5;;;;><CCBA@@BB;;9;DFD?CC@D>A?@>>=>0555::5;4988;2;13387;733<7;<===+<B?AAA@8@>=</8/7;;300)////8838888:969422227388::85589;<>@=A>==@=9;;=>??>>>>8868988189=<>A>>>??:=:;;:/:4;188DDE/>>>?>7;;;====;::<@CDB/>;;;=7;:==:;@@<;:<<?=>>;<;@;@AA;;;;=>>>???=:9:6666696====;::;>;>@===>==
@ATNG8:04938:02629
GATGGTAGTGTGTCTCTGAGAGTCAGTACTCATCGTTTCGGAAGAGACAGGTACGTTTAATAGTTAATAGACGTAACTTCTTTTTGCTTTGCTTTCGTGGTATTCTTGCTAGTTACACTAGCCATCCTTACTGCGCTTCGATTGTGTGCGTACTGCTGCAATATTGTTAACGTGAGTCTTGTAAAAACCTTCTTTTTACGTTTACTCTCGTGTTAAAAATCTGAATTCTTCTAGAAGTTCCTGATCTTCTGGACGACGCGCACTGACACTACCATCGATAACCTCGAGTCT
+
A@AB8==BBB@;;==<<<@@B>000<///57-//79;.995=;9:595994999AB?5@==@:@8@855555:9949=7:::::+//:;3//6=388994955.57)/////;,/6><::<<.55:=>;@@959>59.5;;<8>>>AA?@@@999>>=>?=;;9?BB=A:><=5955;>6;55555$55:4>;>>>+@?CAA0000/://0/57<>>>+55565./5/0)/.---(-93:498<944.44<4995555599::<<>;9;@99259949>>:@<?DCCCCCC
@ATNG8:04941:02611
GATGGTAGGCACTGCGCACACATCCCAGAAGATCAGGAACTCTAGAAGAATTCAGATTTTTAACACGAGAGTAAACGTAAAAAGAAGGTTTTACAAGACTCACGTTAACAATATTGCAGCAGTACGCACACAATCGAAGCGCAGTAAGGATGGCTAGTGTAACTAGCAAGAATACCACGAAAGCAAGAAAAAAGAAGTACGCTATTAACTATTAACGTACCTGTCTCTTCCGAAACGATGAGTACTGTATCTATGTGTGCGCTACCATCGATAACCTCGAGTCT
+
<:5646>>:;<;==B>CCBBBBA@A>ABB@CCAAAA=A=;;:BB@@?@C@L@DBCBBBBD3B@BCBAAAB>?>A8<:;:9:9':B;<8>>>2BCC@@A9;9=<=@<@<??<@?@@CEDBCHHGDECCBA@@@<@@>?<?CABCBBC?C@C;;6;B::9AAB@?@@BBB>BA=AAA=??CDF>A@?;99::::%:88785788@AA=A=@>=>2:4:<AAA?ABAAAAA=@<A@A8>00000>?AABBBAAA???BB898BBAA::7:867><<3;5;==@@B@@
@ATNG8:04945:02614
GATGGTAGGAGACACGTCGCACACGTACTCATTCGTTTCGGAAGAGACAGGTACGTTAATAGTTAATAGCGTACTTCTTTTTCTTGCTTTCGTGGTATTCTTGCTAGTTACACTAGCCATCCTTACTGCGCTTCGATTGTGTGCGTACTGCTGCAATATTGTTAACGTGAGTCTTGTAAAACCTTCTTTTTACGTTTACTCTCGTGTTAAAAATCTGAATTCTTCTAGAGTTCCTGTATCTTTCTGGTGTCTTGATCTGTATCACTACCATCGATAACCTCGAGTCT
+
?>>;7;>?;CC>??>>BCC@;;>>====>>CB>C;;;8;@;@<@@BECCC@CBBAB?A=A@BB>B>BBBBBBB?@;?BCEC3CC=A???8=<>?399<9<>:?ABBDC?BBBBCCCA=AAA:A<AB@;;;@?<?BBB<>>A;;;@???ABB=9995///577171;;;;?<==@:===<<-<4:5;>>>?/??ABB:@@@888?>;;5;>>>/?@A@A=@=BB<???=;;79=7;///3799*/-3-2,,--(-2227...555889=699793..).79::@AABA
@ATNG8:04898:02693
GATGGTAGATACTCGCTGATACACCCAGAAGATCAGGAACTCTAGAAGAATTCAGATTTTTAACACGAGAGTAAACGTAAAAAGAAGGTTTTACAAGACTCACGTTAACAATATTGCAGCAGTACGCACACAATCGAAGCGCAGTAAGGATGGCTAGTGTAACTAGCAAGAATACCACGAAAGCAAGAAAAAAGAAGTACGCTATTAACTATTAACGTACCTGTCTCTTCCGAAACGAATGAGTACGTGTGACGTACGTGAGCTACCATCGATAACCTCGAGTCT
+
CCCC@CDBAABFDBBBCCCECBBBC>BED@GCCD?@<@?AABBCCC@CC>A>ABCCCCCC3B?BCCBBBB89:B>BBCCDDD2DD@M@BBB<BCCABBBCBCCCB?B?BB?CBC?BBAABCCDDCCBBBAAA?BA@A>ABBBCBBB?C@CAB@BCCCCDCC?ACCCBB?>>;?BB<@@999,7;;8889999%9><=?>?CBE@@<@<>=>A:><>?CCE@CCBBBBA=?=A?>9@::6:AAABFDBBBBBCCCBBBBBACCCCCD?B889DAA>B@BCBABB;;
@ATNG8:04898:02709
GATGGTAGCGCGACGAGCGTAGACCCAGAAGATCAGGAACTCTAGAAGAATTCAGATTTTTAACACGAGAGTAAACGTAAAAAGAAGGTTTTACAAGACTCACGTTAACAATATTGCAGCAGTACGCACACAATCGAAGCGCAGTAAGGATGGCTAGTGTAACTAGCAAGAATACCACGAAAGCAAGAAAAAGAAGTACGCTATTAACTATTAACGTACCTGTCTCTTCCGAAACGAATGAGTACTGCGTCTCACTCTCGCCTACCATCGATAACCTCGAGTCT
+
CBBB?CCCBCBCCBCCCCBBBCBBB>CCC?BBAA::7;9<;BCC??=?B?B@BCB@@@@@2A>AFDCBBCDABB=BBBBBAA2@@<@?DDD<CFIBCCCCCBB;;:;?BC@AA@?CCCBCCCCCCDDDCBBC?CBBB@A@AB@@?D?A=A::7;B@AABBB?BCBBBB?BB>AAA<>>9:9,88819<==?1>D?B???BB@>?:=:==@@7;7;DBBB?BB@@@BA?A@CBB>C@?=?CBBCBBBBBA@@@@@@ACCBCC?BBB?B:::CCB?B?BEFBBBAA
@ATNG8:04901:02701
GATGGTAGTGCGTGAGAGAGAGACCCAGAAGATCAGGAACTCTAGAAGAATTCAGATTTTTAACACGAGAGTAAACGTAAAAAGAAGGTTTTACAAGACTCACGTTAACAATATTGCAGCAGTACGCACGCAATCGAAGCGCAGTAAGGATGGCTAGTGTAACTAGCAAGAATACCACGAAAAGCAAGAAAAAAGAAGTACGCTATTAACTATTAACGTACCTGTCTCTTCCGAAACGAATGAGTACACACTCTCATATGACACTACATCGATAACCTCGAGTCT
+
BB@B?B=CGFBBBCCCGEDCEB9997;BC@DCDC@@=@<@@BBBBF>AA?B?BBA?>>>?+87=<:@==?>><;188<====+@=8;4999&9@B?BCBBBBCBB>A>AA=BBC>AABCCCCCCCDCBBBBB@CBBB@B@@@A@@@?B?B@A?@EBBBC@@;@AA@@A?::69<<8<=:999+9:9299:999%97/3;8<@?AA>:=:=<>><@<>>BCB?@@ABBCC?B?BCD>C;:7:BAACCBCCABABBBBBCAA@@@CCCCBBA@A9949=@@BCCBBB
@ATNG8:04905:02664
GATGGTAGGCGAGAGTGAGACGCAGTACTCATTCGTTTCAGAAGAGACAGGTACGTTAATAGTTAATAGCGTACTTCTTTTTCTTGCTTTCGTGGTATTCTTGCTAGTTACACTAGCCATCCTTACTGCGCTTCGATTGTGTGCGTACTGCTGCAATATTGTTAACGTGAGTCTTTAAAACCTTCTTTTTACGTTTACTCTCGTGTTAAAATCTGAATTCTTCTAGAGTTCCTGATCTTCTGGGCTGCGCTGATATGCGCTACCATCGATAACCTCGAGTCT
+
BC@@=@@@=ACBCCCBB@CDDDCBBCBBBB@@<@BCC>CBCC?BBDDCCC?BBBBE@FACCCB?BACDGCCAAAC@CCDDD5CC?BCCE>CBAB<AAB>CC=AABCDC?CCDDBBBB@CCD@C?CCCCAAACBCCBB=B@AABBBBCCCCDBBAB@CBB>BB?B?BBBCCBBCCB>BFE;DAC@BBCCC5BHEED=EBBBFC@@@?5;;;.;AAAB=A?AC@BBCBBCC?C@CCCCCEBAAAB<A@AABBBCECCCCCCBBCC@C@@@@BB?C?CBBCCB??
@ATNG8:04907:02662
GATGGTAGGCACTGCGCACACATCCCAGAAGATCAGGAACTCTAGAAGAATTCAGATTTTTAACACGATAGTAAACGTAAAAAGAAGGTTTTACAAGACTCACGTTACAATATTGCAGCAGTACGCACACAATCGAAGCGCAGTAAGGATGGCTAGTGTAACTAGCAAGAATACCACGAAAGCAAGAAAAAGAAGTACGCTATTAACTATTAACGTACCTGTCTCTTCCGAAACGAATGAGTACTATAGACTATCTGAGACTACCATCGATAACCTCGAGTCT
+
@BBB?BBB@BCCCCDDBBBCBCAAA<ACC?CBBBBB=A?ACC@@@B?@@=A@BBCCCCCC3C@CBB@?????@?9==@@=@B2<A=@6BAA8ABB>;;;@@CCGE?BBB@CCC@CCABCCCBBCCCCBBBC@CAAA?BBCBCCBB?B?B@@>@CBBDCBB?BBBBA@<??<?A:699333)377388==?.=?:???AADAAB6868AAC6;7;?BCC?CA@@?AA=@????9@::8:CCCCCAA@CCDCAAABBBBBBBBC@@>A899AAA=A>ABBDDBBB
@ATNG8:04909:02681
GATGGTAGTATAGAGCTCTACATAGTACTCATTCGTTTCGGAAGAGACAGGTACGTTAATAGTTAATAGCTTACTTCTTTTTCTTGCTTTCGTGGTATTCTTGCTAGTTACACTAGCCATCCTTACTGCGCTTCGATTGTGTGCGTACTGCTGCAATATTGTTAACGTGAGTCTTGTAAAACCTTCTTTTTACGTTTAACTCTCGTGTTAAAAATCTGAATTCTTCTAGAGTTCCTGATCTTCTGGTATACACACTCGCTCGCTACCATCGATAACCTCGAGTCT
+
:;BC?BBBBBBACCBBBB<;6AAACB@@@@BB?C@@@;@B>A8:;CCBDB=?@AA@=A?A@AD>A<??@>>9>00*/6969'//(3;8;0:=@@6;90+00+///://,/>=;@@??;>;:5;59<;=????;=A9:69A@BBBCBBBB???BAA99::;::4:@A@>@@>A;;487879'7/7-6////'/9///(/(.88888<7817A>=/====><@<@A<??AAA==:>;?>>@;;5;==8=>===AA<<=><==@>>==<5:;===<=:=<@@@AA>;;
@ATNG8:04911:02663
GATGGTAGACATATCGTACTCTCTGTACTCATTCGTTTCGGAAGAGACAGGTACGTTAATAGTTAATAGCGTACTTCTTTTTCTTGCTTTCGTGGTATTCTTGCTAGTTACACTAGCCATCCTTACTGCGCTTCGATTGTGTGCGTACTGCTGCAATATTGTTAACGTGAGTCTTGTAAAACCTTCTTTTTTACGTTTTACTCTCGTGTAAAAATCTGAATTCTTTCTAGAGTTCCTGATCTTCTGGTATACACACTCGCTCTCTACCGATCGATACCTCGAGTCT
+
@DBC>A@BA@@?@9:;ABBA?996==?DEBBB>A;;;8:C?C@C?885996:4459494:@B=7B?>?=?>:=78,37777'794?8//'.///48//+3;6::AA7705==;==AA====<A=AA>>688@;@@??;?=;;<BA@@>==;:886057717=5:58@888888:465777+7(/(//99;9';977;;-989/..55-.....$.577716/556/678888:/3*----;;0:9=4:;====;::98;33---797-23-,,,722-36668;;8
@ATNG8:04911:02665
GATGGTAGTGTCAGTGCGCGTCGTCCAGAAGATCAGGAACTCTAGAAGAATTCAGATTTTTAACACGAGAGTAAACGTAAAAAGAAGGTTTTACAAGACTCACGTTAACAATATTGCAGCAGTACGCACACAATCGAAGCGCAGTAAGGATGGCTAGTGTAACTAGCAAGAATACCACGAAAGCAAGAAAAAGAAGTACGCTATTAACTATTAACGTACCTGTCTCTTCCGAAACGAATGAGTACGTGTGACGTACGTGAGCTACCATCGATAACCTCGAGTCT
+
::/0+/:<BBBD@A<>>BCBA<AAB=ABA=BB:;9<7@=BBCBCAA7::5>5:==:<===+;8;=:;<;;:??C<446;?>>+;?592955&6@@=@AAACCBCD=B?;;:;CC@DCCDCCCCCCBBBBBBC?B@@@=@;;;B@??=A=A@@;@BACCCCC?CCDC>?987/3;75;87;;)77<8=AAAA/9949??@A888<7<49:;;6<497BBA=@@999<<17177;58;=9>BB@B@AA@@>>@?AAABAAABBAAA@7;000=;>9>9@@A>>@@?
@ATNG8:04911:02673
GATGGTAGTGCGTGAGAGAGAGACCCAGAAGATCAGGAACTCTAGAAGAATTCAGATTTTTAACACGAGAGTAAACGTAAAAAGAAGGTTTTACAAGACTCACGTTAACAATATTGCAGCAGTACGCACACAATCGAAGCGCAGTAAGGATGGCTAGTGTAACTAGCAAGAATACCACGAAAAGCAAGAAAAAAGAAGTACGCTATTAACTATTAACGTACCTGTCTCTTCCGAAACGAATGAGTACTATAGACTATCTGAGACTACCATCGATAACCTCGAGTCT
+
<=?E@EEBB@A@;;9BCCEAAACCC?DFF@BBDCBB@B@CBA@@?C?BB@@;A?773777'73333;;>>00/;28///::9*:;6;.555&5<@599669<;45055:98>??<;ACCCBBBCBAAAB;;:@CCBB?A@DBBBBBAE@EAA=@;:;BAAA?BABC??=?C?AAA;@<8989*877/798999%9?9;947B:<>><A8;;=>:====BBCABCBBBBC@C?BBD>BBB@@A@BCBBCABBBB>>?BAAABBCCBDC@B:::CCD<@>@BBBBBBC
@ATNG8:04911:02700
GATGGTAGCTCTGCTCTGACTCTCGTACTCATTCGTTTCGGAAGAGACAGGTACGTTAATAGTTAATAGCGTACTTCTTTTTCTTGCTTTCGTGGTATTCTTGCTAGTTACACTAGCCATCCTTACTGCGCTTCGATTGTGTGCGTACTGCTGCAATATTTGTTAACGTGAGTCTTGTAAAACCTTCTTTTTACGTTTACTCTCGTGTTAAAAATCTGAATTCTTCTAGAGTTCCTGATCTTCTGGTGTCTGATCTGTATCACTACCATCGATAACTCGAGTCT
+
//7:5:;;//69999///<<==>=;;;<<<:?7?BBA=BC@CAB@@ACBB466>651579956269ABBA=<<=>266>>=*<<465<<0456;6;<>8<<7;;<<<<26655;<44.44:5:066=>?=6626655??999BB@@A:;99@@@@:>999)987<7><<5555566;=>??1;7;8<<<<<0@@@@@5=99555555:.5555$55599697//)//::/568=5:5569:27//)/7/55:;5/////7799///)//-----(---77::54
@ATNG8:04933:02670
GATGGTAGGCGAGAGTGAGACGCAGTACTCATTCGTTTCGGAAGAGACAGGTACGTTAATAGTTAATAGCGTACTTCTTTTTCTTGCTTTCGTGGTATTCTTGCTAGTTACACTAGCCATCCTTACTGCGCTTCGATTGTGTGCGTACTGCTGCAATATTGTTAACGTGAGTCTTGTAAAACCTTCTTTTTACGTTTACTCTCGTGTTAAAAATCTGAATTCTTCTAGAGTTCCTGATCTTCTGGGCTGCGCTGATATGCGCTACCATCGATAACCTCGAGTCT
+
@A==8<<@8>::;556?>>@CCCBBBCCCC;;8;CCB4=>2505=??;CC:AAAAA<?<?ABC?B=@@BBBBDDD>???>=,7;4@BBB>BBBB>B??8=>7???AAC@CAAA?>9<9=??<@<@AB@@?>>;>>>?388??887A@====///=7;7;6;C:>:>=>A@>=>?:665CC2;7<46////(/:666*//8977-//616888(3785@;@:>?<@@@B<==;@=BBB>>=8:///*////;:66::///:;:::?:;:9>:;;<@=AA>>>@AA
@ATNG8:04936:02667
GATGGTAGACACGTGTGCTCTCTCGTACTCATTCGTTTCGGAAGAGACAGGTACGTTAATAGTTAATAGCGTACTTCTTTTTCTTGCTTTCGTGGTATTCTTGCTAGTTACACTAGCCATCCTTACTGCGCTTCGATTGTGTGCGTACTGCTGCAATATTGTTAACGTGAGTCTTGTAAAACCTTCTTTTTACGTTTACTCTCGTGTTAAAAATCTGAATTCTTCTAGAGTTCCTGATCTTCTGGGATGTGTGCGCAGTGCCTACCATGATAACCTCGATGCT
+
8:<B@AACCCCBBBC;9;;?@@B;<;;:9A@A<ACCC=CB?B=;:;;;AA>@@?99382;;88499::ABB==?D?CCB=B+BB>BA??5@A@A?BA@9>>,00=>;?:@ABB?@@@<@??<@<?A>><;<<8<::?.77==888AAAA>>::;@6;;A;??<>;===>>>>?A:=>@@?2@3858BBAA.8888;1:<==>>AA=<:=>=>/<<<=>:?;?A<@@@@@>><>=CAA@>>777==6<///==;?>><;;@@8===8=====><@=@A@@;;;=
@ATNG8:04941:02676
GATGGTAGCTCTGCTCTGACTCTCGTACTCATTCGTTTCGGAAGAGACAGGTACGTTAATAGTTAATAGCGTACTTCTTTTTTCTTGCTTTCGTGGTATTCTTGCTAGTTACACTAGCCATCCTTACTGCGCTTCGATTGTGTGCGTACTGCTGCAATATTTGTTAACGTGAGTCTTGTAAAACCTTCTTTTTACGTTTACTCTCGTGTTAAAAATCTGAATTCTTCTAGAGTTCCTGATCTTCTGGGTGCGCTACAGTCTCATCGATAACCTCGAGTCT
+
BC@@5::99:;;<@>?@;66;CC?;@?>>0/06>@A=5=B=@=@BBB;9:<A;>>=7945D@@<A=AB@B9;6><5//////#/;*//77.7:<<6;;;8<<066A@?@?@::;AA@D79:>:=8><000=@A;A:9969:AABBC000@@000::1;777.49.4.44<;;5555.59;=?2@:>9;;??>,=>:;;/:==00000//)//0/$/:99929<9949@?@BCD<A=@?>>>=8<;;;0;@BBAA@BAA@;;;@>=>?@@=A?BBCEFBAB
@ATNG8:04944:02680
GATGGTAGGCACTGCGCACACATCCCAGAAGATCAGGAACTCTAGAAGAATTCAGATTTTTTAACACGAGAGTAAACGTAAAAAGAAGGTTTTACAAGAACTCACGTTAACAATATTGCAGCAGTACGCACACAATCGAAGCGCAGTAAGGGTGGCTAGTGTAACTAGCAAGAATACTACGAAAGCAAGAAAAAGAAGTACGCTATTAACTATTAACGTACCTGTCTCTTCCGAAACGAATGAGTACATAGATATACGTATAGCTACCATCGATAACCTCGAGTCT
+
A>@?:?<A=BBBBB==?;@CCCCCC>BAB?CBBBCC?B>BAA;;9A;?><@?9;995BBCB(C?9:87:::////(/877777'55.5.555'55>895155;9:>>9=9=>:>BB?BA@ABCCCCCECBBBCC?AA@?7::??@@@>2;;00<6<<000?:>:??BBBC>BB=@A@997788*377377;77'7;6;795@?>A=2:2999949.55:?<8==<;>?>;=:==?9?BBA@@?C::9??BBBA@@DBCBBBAA>@@@=@000>0/)8/675<A99;
@ATNG8:04901:02716
GATGGTAGCTATACGTATATCTATGTACTCATTCGTTTCGGAAGAGACAGGTACGTTAATAGTTAATAGCTTACTTCTTTTTCTTGCTTTCGTGGTATTCTTGCTAGTTACACTAGCCATCCTTACTGCGCTTCGATTGTGTGCGTACTGCTGCAATATTGTTAACGTGAGTCTTGTAAAACCTTCTTTTTACGTTTACTCTCGTGTTAAAAATCTGAATTCTTCTAGAGTTCCTGATCTTCTGGCTCTCGTAGACAGATACTACCATCGATAACCTCGAGTCT
+
:;5926>C=A;;;@<=>CCCHGBA>=00/97;5<@A@8>@<@=AA;;9=>055:;<7;055::5:9<:<9:08:@8>>;;;)3317333(3::=9><<;@B79;=:=>9>695;;AA=ABB=@=@A@AA;::=@@BB@BAAAB@BBBBA@AA?99398<8<=:?8<>@///=:5/35;;;,<5;-5/555'55777(/.33633588+..//'///..(.(597;885AAA:>9>>>A;@056A<@@>>=>@@???AAABB??==8;;;?@@@<A<???@AC==
@ATNG8:04903:02744
GATGGTAGTAGTACAGCTAGTCATACCAGAAGATCAGGAACTCTAGAAGAATTCAGATTTTTAACATCGAGAGTAAACGTAAAAAGAAGGTTTTACAAGACTCACGTTAACAATATTGCAGCAGTACGCACACAATCGAAAGCGCAGTAAGGATGGCTAGTGTAACTAGCAAGAATACCACGAAAGCAAGAAAAAAGAAGTACGCTATTAACTATTAACGTACCTTTCTCTTCCGAAACGAATGAGTACACACTCTCATATGACACTAACCATCGATAACCTCGAGTCT
+
944=055;=<;<<:///9:;;<666<9:;@<A?;;5949499<:::>;<<7;6:3//6666'639///8//38333(3733333$3;17,333&37939<;73////(/(/6463505558>??>>?>BC;;;B5;;:;:,7?<::://)/5;/545::<?AAB>BCC?@@<00+/00*09<?>5><<9<<<<<;%;768558??===;?;>>>?<@<@>CCB?BD=B@CC@C@@@@8?;93:AA@AAABA???AA??@@CC=.....).68.00@@@?B?BBCB??@B
@ATNG8:04904:02749
GATGGTAGTGTCATATGAGAGTGTGTACTCATTCGTTTCGGAAGAGACAGGTACGTTAATATGTTAATAGCGTAACTTCTTTTTCTTTGCTTTCGTGGTATTCTTGCTAGTTACACTAGCCATCCTTACTGCGCTTCGATTGTGTGCGTACTGCTGCAATATTGTTAACGTGAGTCTTGTAAAAACCTTCTTTTTACGTTTACTCTCGTGTTAAAAATCTGAATTCTTCTAGAGTTCCTGATCTTCTGGATAGCGACGCGATATACTACCATCGATAACCTCGAGTCT
+
4<<<?@;;:444955566==?=66555554483545>4<<7:39:555669>?A@@9=8<555;.5.5999965.6A165===+=>?666>@7==;<:=00+/;)//9:895:<<<;;<=:=>C9;9<CBCBCBB>BBBB?A@@9:9BBBBCBABBBB>AA@@CC@C@EECA@ACBB>@:::::'9.9.94999(:<B>>3;60///////)////$/9995459=A>996995<1515=;=>@89:A>AABDA@@CCCAAACAA@BBB;>@@>==>2:29=@@BBBB
@ATNG8:04906:02726
GATGGTAGCTCTGCTCTGACTCTCGTATCATCGTTTCGGAAGAGACAGGTACGTTTAAATAGTTAATAGACGTAACTTCTTTTTCTTTGCTTTCGTGGTATTCTTGCTAGTTACACTAGCCATCCTTACTGCGCTTCGATTGTGTGCGTACTGCTGCAATATTGTTAACGTGAGTCTTGTAAAAACCTTCTTTTTACGTTTACTCTCGTGTTAAAAATCTGAATTCTCCTAGAGTTCCTGATCTTCTGGCGCTCTGTCACGTCTGCCTACCATCGATAACCTCGAGTCT
+
@=CG@>>CE@;;;;656><<;?=9=9=77///777.7<.5.5;;9=BA=9:9>;>)55)4449./)/////9996;<7:::::'9;<3555;)449949//)/7)//9999166=@?;;<666<?C>CCDAAADD?@@@A=BBCAA@BAA999??<>?<@@@;AA;@;?@@9:9<@A<?99:::':=D6;;BBB.;:BBB:AAAAA?:;5525555$5?;99299>@@=@:;;9@=B=?<<???000A@DECCC;;;A@;;0<<00+0==:0;::5?><?598==8=>=
@ATNG8:04914:02738
GATGGTAGCTATACGTATATCTATGTACTCATTCGTTTCGGAAGAGACAGGTACGTTAATAGTTAATAGCGTACTTCTTTTTCTTGCTTTCGTGGTATTCTTGCTAGTTACACTAGCCATCCTTACTGCGCTTCGATTGTTTGCGTACTGTGCAATATTGTTAACGTGAGTCTTGTAAAACCTTCTTTTTACGTTTACTCTCGTGTTAAAAATCTGAATTCTTCTAGAGTTCCTGATCTTCTGGTATGACTAGTGTACTACTACCATCGATAACCTCGAGTCT
+
BBBB@CBBCCCBBCBBDCBDDECCBBBBBECB?BCDC>BD?D?BBBBBCC?BBBCD@C>AAAC@B?CCD@AADCB>CCCCC3BA<>777(7@@CGCCC@CB>BB@AAA=AABBBBBB>>@C:@:AA??>>>?;AAAA7::B9@===??AABBAA>ACC?A@<><>??AAAAAA<???@@2@;><>@BBA/>>AAA:@<<<@@@>@@<@AAA/A;;;A<A<AA<A@@@AAA<A<>==A::6:>A=@@@@>>>@@@@@AA;:8>>>:>898?999;:>>AAA>=;
@ATNG8:04930:02715
GATGGTAGCTCGCTGATGATATCTCCAGAAGATCAGGAACTCTAGAAGAATTCAGATTTTTAACACGAGAGTAAACGTAAAAAGAAGGTTTTACAAGACTCACGTTAACAATATTGCAGCAGTACGCACACAATCGAAGCGCAGTAAGGATGGCTAGTGTAACTAGCAAGAATACCACGAAAAGCAAGAAAAAAGAAGTACGCTATTAACTATTAACGTACCTGTCTCTTCCGAAACGAATGAGTACACACTCTCATATGACACTACCATCGATAACCTCGAGTCT
+
CCFC?B@BBDCCDBABBCCBCCCBC@CDC@CCBC@@=@?BBCCDCC?BB?B@CBCBBBBB3B@CCDBBBDBB@A;>7;;BCC0CC@B=AAA8AED@CAABBCDDF?B@CC@BCC?BCCABCCCCCDCCBBBB@CCBB@B???BBCC?C@CBB?BCBBBCCC?AAABCC@BB?BBA;?@9:::+:9999:::::%:=;<@@=C@BCC:>:9;>>5;6;@BBC@DBBCBBB=?=?>?9?AC>BBCCCBBBCCBAABABBDCB@@ABBBC>B799BBB?B?BBCFCA@A
@ATNG8:04941:02751
GATGGTAGCTCGCTGATGATATCTCCAGAAGATCAGGAACTCTAGAAGAATTCAGATTTTTAACACGAGAGTAAACGTAAAAAGAAGGTTTTACAAGACTCACGTTAACAATATTGCAGCAGTACGCACACAATCGAAGCGCAGTAAGGATGGCTAGTGTAACTAGCAAGAATACCACGAAAGCAAGAAAAAGAAGTACGCTATTAACTATTAACGTACCTGTCTCTTCCGAAACGAATGAGTACTATAGACTATCTGAGACTACCATCGATAACCTCGAGTCT
+
88=B?BCCCCEBBCFCDABABBBBB?BCCACBBB@@<@>BBBBBCC?BB?B?BAA?====,=;>@@?>>B@>?>6==;;:::$9<7<2555&59<7696>;9<99096:B;@BC?BBB@ABGICCCCDCBBB?@@@@<@;9:B????C?B;;9:CA@ABAA=?@?A@A=AB?BBB689CCA8>9949CCCC3BB<?;AA??;;;1818:9=:?;@ABCB?BBCC@@@5929>>9=??;?A@AABCCBCBBC???ABABBBBCDBB?@000=00+:=AAA@@000
@ATNG8:04942:02738
GATGGTAGTGTCAGTGCGCGTCGTCCAGAAGATCAGGAACTCTAGAAGAATTCAGATTTTTAACACGAGAGTAAACGTAAAAAGAAGGTTTTACAAGACTCACGTTAACAATATTGCAGCAGTACGCACACAATCGAAGCGCAGTAAGGATGGCTAGTGTAACTAGCAAGAATACCACGAAAGCAAGAAAAAAGAAGTACGCTATTAACTATTAACGTACCTGTCTCTTCCGAAACGAATGAGTACACATCGTCGTGTCGTGCTACCATCGATAACCTCGAGTCT
+
@?<;05<@BBBCCDCCCCCDDCBBBACCDACC;;;D@B>@ABBBAB?BB?A?AAABADDD3C?BABCCCCBAAA;@@AAAAA2AB@C@CDD;CCC@CBBCDDC@@?@@CE@CCC?BCBBCCCCCCECCCCBB?CFBB?ABBBAAAA=B?CAA?ACCCBBCB?AAAAAA?BC?889588===7=>>;999999%0>;>000@=AAB:=:>>DC7;8;BCCD@BBAAA@?<?>AAC>C??>@CBBBBBCDDBBAABBCC?????@B@?<A888AAA>B?BBCBBA??
@ATNG8:04943:02724
GATGGTAGTGTGTTTCTGAGAGTAGTACTCATTCGTTTCGGAAGAGACAGGTACGTTAATAGTTAATAGCGTACTTCTTTTTCTTGCTTTCGTGGTATTCTTGCTAGTTACACTAGCCATCCTTACTGCGCTTCGATTGTGTGCGTACTGCTGCAATATTGTTAACGTGAGTCTTGTAAAACCTTCTTTTTACGTTTACTCTCGTGTTAAAAATCTGAATTCTTCTAGAGTTCCTGATCTTCTGGTGTCTGATCTGTATCACTACCATCGATAACCTCGAGTCT
+
B@@A;C>CBBBBCC>CGEBCDDDC9:;BBBBB@BA?@8@@;@?BBCDECC@BAAAC?C?CBBB?B?BBCCBBBCB?AAA@A1??=A???8?:9:>AAA=AC?BBBBAA>ABCCDAAA8=;C=A;A>>===@@;>>>@9=>A>>>>>??@?@>==A::;;>==:>=???@A@A@@;?FDDD;D=A8;;::9):=:::3:===AB??;;7;AAA/????A=B=AA;AAB@?@@<A<>>>><<9=@@<@@@@@@>>=>>@@A???AAD<@;;;==><A=AAAAB=>>
@ATNG8:04943:02733
GATGGTAGACATATCGTACTCTCTGTACTCATTCGTTTCGGAAGAGACAGGTACGTTAATAGTTAATAGCGTACTTCTTTTTCTTGCTTTCGTGGTATTCTTGCTAGTTACACTAGCCATCCTTACTGCGCTTCGATTGTGTGCGTACTGCTGCAATATTGTTAACGTGAGTCTTGTAAAACCTTCTTTTTACGTTTACTCTCGTGTTAAAAATCTGAATTCTTCTAGAGTTCCTGATCTTCTGGTGTCTGATCTGTATCACTACCATCGATAACCTCGAGTCT
+
BCBC@CBBBCCCDBBCCCDEFAAACDCCCBBB?BCCC<@?;?<@?AAB??=?CCAB?B@BCBB?B?BBBBCBB??;<;;;;+>A<<::;1;989>BBB@BB>AAAD>>;>?ACAA>>7?AD;?:?AAAA><>:@AAB9==?>;>=@AAAAA@@>>:<<<:?@<@<A@@@>AAAD<>>=@@5@=A899999+:>@@@:@>=>>>@@?A3::::+;>@@@<@;@@<A@@@@@@<@<@>;=//,/;;79>>>>>BA>>>@@A????AD<A=><?<96<49@?<><@>
@ATNG8:04944:02731
GATGGTAGATATATGCACGCTCTACCAGAAGATCAGGAACTCTAGAAGAATTCAGATTTTTAACACGAGAGTAAGCGTAAAAAGAAGGTTTTACAAGACTCACGTTAACAATATTGCAGCAGTACGCACACAATCGAAGCGCAGTAAGGATGGCTAGTGTAACTAGCAAGAATACCACGAAAGCAAGAAAAAAGAAGTACGCTATTAACTATTATCGTACCTGTCTCTTCCGAAACGAATGAGTACGAGAGAGCACACGTGTCTACCATCGATAACCTCGAGTCT
+
CC;:8:>BDFDCBBCCGBBBCCCDC@CCC@BBBB@@=@?BBCAABB?BB@B@BBBBBCCC1C?DBBABCCD??=?BBBBBBB1BB=A=A@@6@@@<A>??AB?;;7;=CB=BAA;>>>>CBBCCCCCCCCCA=AC@@>@BBBBCBB?B?B99;:DDEDCCC@CCCCDC?AA>A@A>AA999+9999999999%9>>>948BAAAA5843AA><ABB@???=B;;;>>;:>4<<96<<>=;;;;@@@>>>@@>>>@@@@@@>><><949///<==9=9=A;;;@@@
@ATNG8:04899:02762
GATGGTAGCAGACGTGACAAGCGCCAGAAGATCAGGAACTCTAGAAGAATTCAGATTTTTAACACGAGAGTAAACGTAAAAAGAAGGTTTTACAAGACTCACGTTAACAATATTGCAGCAGTACGCACACAATCGAAGCGCAGTAAGGATGGCTAGTGTAACTGCAAGAATACCACGAAAAGCAAGAAAAAGAAGTACGCTATTAACTATTAACGTACCTGTCTCTTCCGAAACGAATGAGTACGATGAGAGAGCTCTCTCTACCATCGATAACCTCGAGTCT
+
BCCC?BBBDDGEBBBBBFDACBBA@DDD>CBBBBB?A?BCCAACD?AA?B?@AA=??@?.;<<=>BBBCBBCC>787=BBB3BC?C@CCC9>>C@@>@@>>>AA8<8;A;@>><>===>>>>>AAA@???@=@?>A=AAA???@@<@;>>><==>BCB::7;:;;@=@@<BBB=@=8888(8:9468788(5=9>655@@@>@;>:?>>><@=BD??@<@::;>>A=B;AAA8ACC@>>>AA==>>::;A>>>AA<=<AA@@@>:>566A>?;?<AAAAAAAA
@ATNG8:04904:02783
GATGGTAGGACGGAGCGTCTGAGAGGTACTCATTCGTTTCGGAAGAGACAGGTACGTTAATAGTTAATAGCGTACTTCTTTTTCTTGCTTTCGTGGTATTCTTGCTAGTTACACTAGCCATCCTTACTGCGCTTCGATTGTGTGCGTACTGCTGCAATATTGTTAACGTGAGTCTTGTAAAACCTTCTTTTTACGTTTACTCTCGTGTTAAAAATCTGAATTCTTCTAGAGTTCCTGATCTTCTGGTGAGATATGCATGATGCTACCATCGATAACCTCGAGTCT
+
::::8://)///)////4<9::99954555=>?:>BBC=??7?9<BCCDCCACCB@>;>:>A?@<A@CCB===@AA;9::::*;?=@>B@8@;;>:==?:@@<CCBBBC@CEKFCCCC@CBIAC@CCCCBBA@6;;BC?BCDCCCBBB@BABBDFE@DBB>BB>B>A;;;A??@E@BBCDE;B=A;;;;<<*;@@@@;@@AACCBBBA5;;;;*;;;;C?C@CC?CLHDA@@7;7;AACBD>A;;7<CCBB;;;MDDBCCCCC;;;@BBBB@@=+0,000>;?::
@ATNG8:04907:02799
GATGGTAGTAGTACACTAGTCATACCAGAAGATCAGGAACTCTAGAAGAATTCAGATTTTTAACACGAGAGTAAACGTAAAAAGAAGGTTTTACAAGACTCACGTTAACAATATTGCAGCAGTACGCACACAATCGAAGCGCAGTAAGGATGGCTAGTGTAACTAGCAAGAATACCACGAAAGCAAGAAAAAGAAGAAGTACGCTATTAACTATTAACGTACCTGTCTCTTCCGAAACGAAATGAGTACGAGAGAGCACACGTGTCTACCATCGATAACCTCGAGTCT
+
B@BB?BBBBCBCCCBCCCCCCCBCG@DCC@BB;;;C=A<ABCAAADAHE@B?BA;:;DDC3D?AABBCCCGCBB=B@@AEDG5BDAB@CCC;CDC@BBBCFFF998;ADD@CBC?DDBABBBCECCB@@BBC@DBBB?BBCBBB??<@@CAA?BBBBCCCC?CCCCCA?BC@AAA>@@?<<5<<<9===>?.>A>CB?BB@AAACCB?B=@@BA?A<@@@@@?ABAAABA@A?BBB9@:99*9??ACBBBBCCBBABBCFBB??>B>BD=@>>>??A=A====AA???
@ATNG8:04917:02796
GATGGTAGCGCACACATAGATACAGTACTCATTCGTTTCGGAAGAGACAGGTACGTTAATAGTTAATAGCGTAACTTCTTTTTCTTTGCTTTCGTGGTATTCTTGCTAGTTACACTAGCCATCCTTACTGCGCTTCGATTGTGTGCGTACTGCTGCAATATTGTTAACGTGAGTCTTGTAAAAACCTTCTTTTTACGTTTACTCTCGTGTTAAAAATCTGAATTCTTCTAGAGTTCCTGATCTTCTGGGTGTATCAGCGAGTATCTACCATCGATAACCTCGAGTCT
+
55:;:=BB@@@BBBCCCCFFCCDBBCA<@B;<6:BBC<BB<@=ACCCHCA><<70/)/5:99=0926>9;=5405<056???+===655:>4<5//27//)/7279====<>CDCCBCC@BBC@C=ABABCBCC?C;;;=@AAACBBBACCBABBA@=@BA?BB>A>@@<;;@@?A>@:;;;;*;9@9@@BBB1::CBB8B:;9:99955.5555$55555.56@@<90000/92728;=556266<?4=<A;9>=////7//5999<.95;555<8>8<<=::898
@ATNG8:04921:02766
GATGGTAGCATCATGCATATCTCACCAGAAGATCAGGAAGTCTAGAAGAATTCAGATTTTTAACACGAGAGTAAACGTAAAAAAGAAGGTTTTACAAGACTCACGTTAACAATATTGCAGCAGTACGCACACAATCGAAGCGCAGTAAGGATGGCTAGTGTAACTAGCAAGAATAACCACGAAAGCAAGAAAAAGAAGTACGCTATTAACTATTAACGTACCTGTCTCTTCCGAAACGAATGAGTACGATGAGATCTCGTGTGCTACCATCGATAACCTCGAGTCT
+
@@@B<@CCBCCCCBBBBBBCCCCCC@CBB?BCBBBC@BACCCCCCC?AA?A?CCCBBBBB+=7B?;@AACABBC:?@;<;;;;#9<.5.555&555.5<><<BBBB?B?BB?BBB?BAAA@@A@@BBA@;;9@;@?:;69<@<?<@A;B>C;;69@@@A@DE>AABA>=:00+/0)0:=;:<<,787/8=AAB1BB?777ABCA@@;>7;:@@;@=>;A@B>A;;;@AA?B?BBB=BAB>AACBCBBBBCBAAAABAAABBB?;:>@<>877A??:?==>=>>>??
@ATNG8:04922:02765
GATGGTAGTAATGATAGACGACACCAGAAGATCAGGAACTCTAGAAGAATTCAGATTTTTAACACGAGAGTAAACGTAAAAAGAAGGTTTTACAAGACTCACGTTAACAATATTGCAGCAGTACGCACTCAATCGAAGCGCAGTAAGGATGGCTAGTGTAACTAGCAAGAATACCACGAAAGCAAGAAAAAAGAAGTACGCTATTAACTATTAACGTACCTGTCTCTTCCGAAACGAATGAGTACTATGTAGAGCTCTATACTACCATCGATAACCTCGAGTCT
+
ACAB?B=CCC@DECCAAB@0//::6:>C@DBBBAA?A?BBBBCCB@BC=?=?@@@@@@@/@9??AABCBCBBA;??@A@@@2AB>A;@@@9ACJ@CGBBA@B00-06>:7<=<9<>BABBBBCCBBECMBA<B>00+0>>@ACAA>BAB@@>AAACCCCB>ABBBBB?BB????>AAAAA9@==99:9999%9A;:99:A=;;;;@=@@??=B=>=CCA>AB;;:AA?B?BBD>CBC?BBAAAA??@CBBBBCFC=>;;<@?AAA:A<=>B==:=;?AA;;;AA
@ATNG8:04926:02792
GATGGTAGTGCGTGAGAGAGAGACCCAGAAGATCAGGAACTCTAGAAGAATTCAGATTTTTAACACGAGAGTAAACGTAAAAAGAAGGTTTTACAAGACTCACGTTAACAATATTGCAGCAGTACGCACACAATCGAAGCGCAGTAAGGATGGCTAGTGTAACTAGCAAGAATACCACGAAAGCACGAAAAAGAAGTACGCTATTAACTATTAACGTACCTGTCTCTTCCGAAACGAATGAGTACTATAGACTATCTGAGACTACCATCGATAACCTCGAGTCT
+
0/<@49?BCABB;;6@<>CICCBBB=BBB@CCDCBB@C?BACCCBB>BB>B>BBB@@@@=)828:;9::B433=17744444$4;<=;BBB9@BEB=;:CECB@@?A@CC@CCC@CDCABBBABCGFCDCBB?BBBB?BBBBBBBB?B@C::;;BAADCBA>ABBBBB?BC?CBB?CCBAB<A?????<=>.>>;@:99BABDD7;5;==:5;5;>BBC?BCBBABB?A?CBB=BCC??@BCBBBBBBBAA99:BB@@ACCCCCC@B:::CBC7999A@@BBBB
@ATNG8:04929:02807
GATGTAGCTCGCTGATGATATCTCCAGAAGATCAGGAACTCTAGAAGAATTCAGATTTTTAACACGAGAGTAAACGTAAAAAGAAGGTTTTACAAGACTCACGTTAACAATATTGCAGCAGTACGCACACAATCGAAGCGCAGTAAGGATGGCTAGTGTAACTAGCAAGAATACCACGAAAGCAAGAAAAAGAAGTACGCTATTAACTATTAACGTACCTGTCTCTTCCGAAACGAATGAGTACTGTATCTATGTGTGCGCTACCATCGATAACCTCGAGTCT
+
AAAAA=BEECCCBCCBCCCEAAAD@CCCAC@@@?@=@?AABBBBB?BB@B?AA?99989(9<ADBAAAA??>A8@=;;;;;';B=B5:99&9>>9?A@ADCFDC@C?BB?BCC@CB@@BCCDCBCCCDCCB@BCAA>ABBABBBA=A=@997:@@ABCCCACAAABB?BB?BBE@CBBA@;@?<9=@@AA2AD?B===>>A??;?<@@@C;A;AACBB>@AAABCC@C?CCC=BBC?DDBBDCABAADBBAAAABBBBBBAABA=@;;;A;;6;<@ACAA>>>
@ATNG8:04936:02772
GATGTTAGCTCTGCTCTGACTCTCGTACTCATTCGTTTCGGAAGAGACAGGTACGTTAATAGTTAATAGCGTACTTCTTTCTTGCTTTCGTGGTATTCTTGCTAGTTACACTAGCCATCCTTACTGCGCTTCGATTGTGTGCGTACTGCTGCAATATTGTTAACGTGAGTCTTGTAAAACCTTCTTTTTACGTTTACTCTCGTGTTAAAAATCTGAATTCTTCTAGATTCCTTATCTTCTGGGTCTACGCTCGTCGCGCTACATCGATAACCTCGAGTCT
+
AABBB@ECCBBCCCCCCECCECCCBBCCCBA@=@@@A<AC@C@BCCCCDE>BBDCC@C@CCAA>B@CCCCCCCBB?CCC=CC>A@CC<BBAB?BCB?CC:;;@BDD@BBCCBBBD?BAB?B@CDCCBBBC?CCCD?CBBBBBBBCA@ABBBBC@@@@@CC@C@CB@@@CCCFADBBBC<B@C@BBDDD5BCCCC>ECDDECB??>4:;:;*;@@BB@BACD@CCCBBB@C@C@CCCA;?9;;6;BAABBBBBBAA@BBBBBBCBBBC?><>@BBBBBAAA
@ATNG8:04939:02781
GATGGTAGCACGACAGACGATGTGTACTCATTCGTTTCGGAAGAGACAGGTACGTTAATAGTTAATAGCGTACTTCTTTTTCTTGCTTTCGTGGTATTCTTGCTAGTTACACTAGCCATCCTTACTGCGCTTCGATTGTGTGCGTACTGCTGCAATATTGTTAACGTGAGTCTTGTAAAACCTTCTTTTTACGTTTACTCTCGTTTTAAAAAATCTGAATTCTTCTAGAGTTCCTGATCTTCTGGATAGCGACGCGATATACTACCATCGATAACCTCGAGTCT
+
>:<<8==ABB@966BCCB:6:?@CBCCCCCC@CBAB<BB>B<@@BBBBB>BBBBA@D?@@@C@A?BBAABBABD?BBCBB3BA>A999(7?>>;@::39@99:87;;6;BBABBBB?;<;=A<AABBBA=>:>A@@<@>==>>>>=AA@@>==@9<==;>>;@<>==AA@A@@=?>>?>/>5;5;>>>>.==BAA9>>>>??A>>>)88889%8==?D<=7;<66///<8=6=6;;;;;;188=;??@@@=>=@@>>>@AA@@<<6<9::=<;8<;>>>AA@?=
@ATNG8:04901:02837
GATGGTAGAGAGACTGTAGCGCACCCAGAAGATCAGGAACTCTAGAAGAATTCAGATTTTTAACACGAGAGTAAACGTAAAGAAGAATGGTTTTACAAGACTCACGTTAACAATATTGCAGCAGTACGCACACAATCGAAGCGCAGTAAGGATGGCTAGTGTAACTAGCAAGAATACCACGAAAGCAAGAAAAAGAAGTACGCTATTAACTATTAACGTACCTGTCTCTTCCGAAACGAATGAGTACTATGTAGAGCTCTATACTAATCGATAACCTCGAGTCT
+
@ACB?BBBBCBBBCABBEFDCCCBD=CCC@CBBB@A>A@EDCBBBC?BB?B?CDCBBBBB2B?BCCAAAACCCD9>>:;;00@8<<,//:<<<///=:>>>???;;:7<599)///)/////9===CCCDDCCC@CABB@CBBBBBBA<@=@997:CCCCCCB@AACBBB?BC?CCC@BBA?=6;78188888(8@;=???@BBBE?B>AA??<@<@@CCC@CBDFFCC@C?CBE>CCC@@@@ACCCBBBBBAAAABBBBBBBBBD@AAAABC@C?C>=>BBB@
@ATNG8:04901:02846
GATGGTAGAGAGACTGTAGCGCACCCAGAAGATCAGGAACTCTAGAAGAATTCAGATTTTTAACACGAGAGTAAACGTAAAAAGAAGGTTTTACAAGACTCACGTTAACAATATTGCAGCAGTACGCACACAATCGAAGCGCAGTAAGGATGGCTAGTGTAACTAGCAAGAATACCACGAAAGCAAGAAAAAGAAGTACGCTATTAACTATTAGCGTACCTGTCTCTTCCGAAACGAATGAGTACTATGTAGAGCTCTATACTACCATCGATAACCTCGAGTCT
+
@:@:7<<956566@A;@AB;:;95=4B::8:@;;;B;@<@BCB??A<99176:;0/////$/388/333:766>7///9;;;+/0/6;@@@2==<=AAB?;;=55058:9:>===@@@BAAACECEBBBEEEABBBC@CCAAADCC@C?B;;7;AAAABBB?BBAABA>AA=???=ABBBC=BBA<@@@@@.@@=BAAAAD>>?=C=@A==8=<=;:;>=B?;;66:)/)///(/775;665ACB@:;;BA;;;@?>999//.//6555766749688A;A999
@ATNG8:04903:02852
GATGGTAGGACGAGCGTCTGAGAGGTACTCATTCGTTTCGGAAGAGACAGGTACGTTAATAGTTAATAGCGTACTTCTTTTTCTTGCTTTCGTGGTATTCTTGCTAGTTACACTAGCCATCCTTACTGCGCTTCGATTGTGTGCGTACTGCTGCAATATTGTTAACGTGAGTCTTGTAAAACCTTCTTTTTACGTTTACTCTCGTGTTAAAAATCTGAATTCTTCTAGAGTTCCTGATCTTCTGGCGCTCTGTCACGTCTGCTACCATCGATAACCTCGAGTCT
+
CBBD@DCC@CCCABBBBBBCBIDD>@@CFDDJ@C@@@9@A?B?DDDDGCCACGDCBAC@CCBB?CBCCCBBBBBB>;:9::*:A>@AAA<A@@A>BBBACC@;;;CDDBECCCBBCC@DCD@B@CCEBB;:;@CBBBAFCCBBBBBBCCDCC;;;?ABB@BD@C?BCJC@AAAD>A;;;;.;>B>;;;;<*;BBCE<=;BBCDCAA@5;;;;*;AAAB?B?CD@CBBBB;;:<?BCBCBB@BAB@BBBCDBBCBCCCBB@@ACCC@C;;:B;:5:<@?@ACA??
@ATNG8:04907:02838
GATGGTAGAGAGAGCTCTCTCATCGTACTCATTCGTTTCGGAAGAGACAGGTACGTTAATAGTTAATAGCGTACTTCTTTTTCTTGCTTTCGTGGTATTCTTGCTAGTTACACTAGCCATCCTTACTGCGCTTCGATTGTGTGCGTACTGCTGCAATATTGTTAACGTGAGTCTTGTAAAACCTTCTTTTTACGTTTACTCTCGTGTTAAAAATCTTGAATTCTTCTAGAGTTCCTGGTCTTCTGGTGAGATATGCATGATGCTACCATCGATAACCTCGAGTCT
+
BA@A>A@GDCDA==>0//<AA<ACCB@AAC@B?BBAC?CC?C@DBBBDBB?ABA;:7;?AABC>A=?>CBC@@CB@?>>><(97;?@CD;ABBCABBB>@@9=9978<8=??;@>==;9;:;><>A@?@?==9=B==9=<=<>>?9:9==C;;;B<;;;=BB<?<>>>@A>=>?:;;;>>/:4:5;;@AA/??;;;1;==<?@?===5;;;:*;;;6;A=A=AA=@@@;;;;=A7;<:=>A;?>@6;;7===766@>BAAAA>@@A=<:::A8878<>C??=AAA
@ATNG8:04908:02844
GATGGTAGCTCTGCTCTGACTCTCGTACTCATTCGTTTCGGAAGAGACAGGTACGTTAATAGTTAATAGCGTACTTCTTTTTCTTGCTTTCGTGGTATTCTTGCATAGTTACACTAGCCCTCCTTACTGCGCTTCGATTGTGTGCGTACTGCTGCAATATTGTTAACGTGAGTCTTGTAAAACCTTCTTTTTACGTTTACTCTCGTTGTTAAAAATCTGAATTCTTCTAGAGTTCCTGATCTTCTGGGCAGACTCTCACACGCCTACCATCGATAACCTCGAGTCT
+
A:;;465=>=555;;55/////7:::9977//)////(/;395;555<<>266>@>:@<666>8<8==>>?=@;?349444$4=8989=0><<<8=>;488(------72797////9:(//6<7<<<<7779)//77)//////------57:674888234-369:<<;;;<<8;<<??0A26159;;;+<<===)5/5-----(--(----$/::::6:,//795588--(-(-557796;;<<5<;;;>=;;;544;9549CD@CCBBB;;5;4<7333333
@ATNG8:04912:02826
GATGGTAGCATCATGCATATCTCACCAGAAGATCAGGAACTCTAGAAGAATTTCAGATTTTTAACACGAGAGTAAACGTAAAAGAAGGTTTTACAAGACTCACGTTAACAATATTGCAGCAGTACGCACACAATCGAAGCGCAGTAAGGATGGCTAGTGTAACTAGCAAGAATACCACGAAAGCAAGAAAAAGAAGTACGCTATTAACTATTAACGTACCTATCTCTTCCGAAACGAAATGAGTACTATGTAGAGCTCTATACTACCATCGATAACCTCGAGTCT
+
//773977795555555999=<<::5954.44444>8<7<?AAA;<6::-33(3889<===+:<:=;??A:8888/774444&49.5.555&555.5655===:@49.4>:?A@;@@A@BC@<<<<;>====466A@;<<<00/66195444.4<:555;949444?=6:70//;68==BA3;;;5;;===,==177><<99994:<@>AB:=:=?CCC?B<;<BBC@C?;99/:999-9739:::AA777B=@;@@ABABC>==?9==;;;=<5;5;;;@==>@
@ATNG8:04912:02835
GATGGTAGCGCACACATAGATACAGTACTCATTCGTTTCGGAAGAGACAGGTACGTTAATAGTTAATAGCGTACTTCTTTTTCTTGCTTTCGTGGTATTCTTGCTAGTTACACTAGCCATCCTTACTGCGCTTCGATTGTGTGCGTACTGCTGCAATATTGTTAACGTGAGTCTTGTAAAACCTTCTTTTTACGTTTACTCTCGTGTTAAAAATCTGAATTCTTCTAGAGTTCCTGATCTTCTGGACGACGCGCACTGATACTACCATCGATAACCTCGAGTCT
+
A<CC;>666=?BBBBFIJECCB@@CCCCCD;;4;?@?;BA>B>BCDCJDDACBABB?A>CCBC@D@CCCC;;;@B>;;;;<':<88<CD<BBAB=B@@=AC?CCBBBE@ABACCCDD@CCD@C@BBBCAAAA?BBBCAEBBCIDBBBGDBCD@@A@CBB@CB@B@BBCCDEC@@<?;;;;.;=A@;;;;;*;;@@@6;;C@@@@??>29999$9==>@9C@BC@@;::;:;9@=A@@ADD@DCHADD=;;BBCCAFBBCBCCCCB@BA<<@00,06<B==;;;:
@ATNG8:04916:02811
GATGGTAGTATAGAGCTCTACATAGTACTCATTCGTTTCGGAAGAGACAGGTACGTTAATAGTTAATAGCGTACTTCTTTTTCTTGCTTTCGTGGTATTCTTGCTAGTTACACTAGCCATCCTTACTGCGCTTCGATTGTGTGCGTACTGCTGCAATATTGTTAACGTGAGTCTTGTAAAACCTTCTTTTTACGTTTACTCTCGTGTTAAAAATCTGAATTCTTCTAGAGTTCCTGATCTTCTGGATACACTCATGGCACCTACATCGATAACCTCGAGTCT
+
BB@?>@CCBBBBCDCCBBCCCCCCBDCCCC@@>?BBB=BB@B?BCBBAAA@CBBCG@C>AABC@C@@AACFB=:@6@?B>B+BB>B?:7-5AAA=BA@=AC;??ACBC?@???AA>>:>@C=B<A@@>;;;=:=@@E:===;;;>@@AAAABAAA:;;;>DD<A<A>??AB???<=>=CC6>:>=AAAAA/=<666.799///:;7;7;BBB/>:9:<4=7?@9@BBA====C=CAAAAD8=<?=ABAAA:::AAD<A??:??A??>??<=:=<ADDAAAA>
@ATNG8:04916:02853
GATGGTAGTAGTACACTAGTCATACCAGAAGATCAGGAACTCTAGAAGAATTCAGATTTTTAACACGAGAGTAAACGTAAAAAGAAGGTTTTACAAGACTCACGTTAACAATATTGCAGCAGTACGCACACAATCGAAGCGCAGTAAGGATGGCTAGTGTAACTAGCAAGAATACCACGAAAGCAAGAAAAAGAAGTACGTTATTAACTATTAACGTACCTGTCTCTTCCGAAACGAATGAGTACACACTCTCATATGACACTACCATCGATAACCTCGAGTCT
+
@?@C@CCBCCCCCBBBCEGJFBCBB@BBC?@@ACA@<A<CBCAAAD@CE@C@@@;;;BBB3B?BCCBBCCBBCC>@?@BA@@0;;79=BCD;DCC@CCCCCECBB@B?BC?CBB@BBBBBCCCCBBCCDBDC?CBBB?AABB@?@A=@?BAA?ACCCCCCC?BBBCAA=@A????==@===8999?BDDCC2BB?CACBCC=::4:5::<?<@=AAAAA<@@@;;;=;>;>AA:@@@;@@@@@>>>???@AA?;;AAAAA@???@;>899AA?8>;>@@A@@88
@ATNG8:04919:02839
GATGGTAGCAGACGTGACAGAGCGCCAGAAGATCAGGAACTCTAGAAGAATTCAGATTTTTAACACGAGAGTAAACGTAAAAAGAAGGTTTTACAAGACTCACGTTAACAATATTGCAGCAGTACGCACACAATCGAAGCGCAGTAAGGATGGCTAGTGTAACTAGCAAGAATACCACGAAAGCAAGAAAAAAGAAGTACGCTATTAACTATTAACGTACCTGTCTCTTCCGAAACGAATGAGTACGTGTGCGACGTGTCTCCTACCATCGATAACCTCGAGTCT
+
??CC@BBCBCCC>?:=6=CHGGCDD?BBC@CCDC??>@?CBCBBBB?AB>@=AA:98AAA1>;>A@@ABAA?@B;;8>>;;;*>B?C:CCC9??=><;599;;:;9;;>>:<BB@CCBACBCECBBBCC@@@@AA@@=@?AA@@BA8;6;;;6;BBBCBBC?BBBA@A<???B?>;??AAA577<98899::%9>;;;8;<9=;95:5779C4=8;;@DB@BB@@@AC>B?CBC=DBB?BBBADAB::9@@@???>>=A=:;7:>;76///9993839A@=>>>>
@ATNG8:04925:02817
GATGGTAGAGTATCATGTGTATCTCAGAAGATCAGGAACTCTAGAAGAATTCAGATTTTTAACACGAGAGTAAACGTAAAAAGAAGGTTTTACAAGACTCGTTAACAATATTGCAGCAGTACGCACACAATCGAAGCGCAGTAAGGATGGCTAGTGTAACTAGCAAGAATACCACGAAAGCAAGAAAAAGAAGTACGCTATTAACTATTAACGTACCTGTCTCTTCCGAAACGAATGAGTACGTGTGACGTACGTGAGCTACCATCGATAACCTCGAGTCT
+
BBCC@BDECBBCDDDFGBBBBBCCB@@@?AABBBA?A>AABBA@B=AA=B>AAAABBBB5CACCCCBCCCDDE=BA<<;<;*;A>B?CDE<CCC@CCBAB@@>@@CC?A@C@EBBBBCCBBCBBBBBBB@BBBB?BCCA@@::399?<=187==?A9999CAABB@BB=@A@9;;<;;3579169;;;.7<:=@GB>>=?A5;6;>>==@7///<<7///>>>@<@;<<>9>DD?BBCCBBABAB:99B:::ABABCBABCD@C>>>?@?2608;=>@@=>
@ATNG8:04937:02822
GATGGTAGTACATGATAGACGACACCAGAAGATCAGGAACTCTAGAAGAATTCAGATTTTTAACACGAGAGTAAACGTAAAAAGAAGGTTTTACAAGACTCACGTTAACAATATTGCAGCAGTACGCACACAATCGAAGCGCAGTAAGGATGGCTAGTGTAACTAGCAAGAATACCACGAAAGCAAGAAAAAGAAGTACGCTATTAACTATTAACGTACCTGTCTCTTCCGAAACGAATGAGTACTATGTAGAGCTCTATACTACCATCGATAACCTCGAGTCT
+
:::<266AA@?@;95:;;>;CC;99AECD:;<<<==+0,/::995955B;>;89444444$58596CCBBBA@@8A;;:9:9':>=A?BCB9CCD?B<;;@@=00,/5:;79=;9==CDBBBCCDBBCBBBCAGCCC@BBBCCA@@?B?A;;9:CDDDBBC?BCCCDC?A@ACFD=?@BCC=????BACCC3BB?BBBBBAAAA;>;???C<?<@@CCCADCCBAAC@D@DDE?DBB?BCCCC???CB???BBBBB?>?@=888828955555/539::;::86
@ATNG8:04944:02854
GATGGTAGCTCTGCTCTGACTCTCGTACTCATTCGTTTCGGAAGAGACAGGTACGTTAATAGTTAATAGCGTACTTCTTTTTCTTACTTTCGTGGTATTCTTGCTAGTTACACTAGCCATCCTTACTGCGCTTCGATTGTGTGCGTACTGCTGCAATATTGTTAACGTGAGTCTTGTAAAACCTTCTTTTTACTTTTACTCTCGTGTTAAAAATCTGAATTCTTCTAGAGTTCTGATCTTCTGGATATGAGTGACTCGTGCTACCATCGATAACCTCGAGTCT
+
BBCC>B@?@BACBB@@ABBBBCCCCBCCEBBB@ABBB=BA?B?A@@ACAA?ACECC@BABDDC@CBCBCB==??C?BBDEF5BB>AABA=BDCE@C;;9;C?@@@CFE@BCCDCBBC@AAEAG;;;CCCCCE@BCBB7;;;;BBCCB@@ALA@@C@CCC@CC@C?AACCCGCCC?A;;;;.;=A><<;<<*;;;;;.<ACBBB=;;B?CBBB5BCA@?@E?BB899ABB@@=@A><ABB?ABC@@@@CCCCCCCCCCB;;;:@@@A:99=99298??@AAABB
@ATNG8:04945:02813
GATGGTAGTATAGAGCTCTACATAGTACTCATTCGTTTCGGAAGAGACAGGTACGTTAATAGTTAATAGCGTACTTCCTTTTCTTGCTTTCGTGGTATTCTTGCTAGTTACACTAGCCATCCTTACTGCGCTTCGATTGTGTGCGTACTGCTGCAATATTGTTAACGTGAGTCTTGTAAAACCTTCTTTTTACGTTTACTCTCGTGTTAAAAATCTGAATTCTTCTAGAGTTCCTGATCTTCTGGTGAGATATGCATGATGCTACCATCGATAACCTCGAGTCT
+
;5??;CBCDCBDCCCCCCCCCDCDCCBBBC@A>ACCC>@@=@?AABBAA@=@?BCC@C>AABD?B>AAAA@??8@7A?CDD6@A>B===5=A@><@9939@;9978;;57>@>?>==:=??:><>AB==>>>=AAAA;>>@???>>==?B>>===8===8==8=<@AAAB???A<?<=<=-=8=:=>EED.;;AAA:A@>>>>><==4::::*::::;6;;??=BAAA>>==B=@@@@@@:>??;;;888===>>>>@@@?????;?:;:@@@=@<@A;;;?AA
@ATNG8:04907:02908
GATGGTAGCTCTGCTCTGACTCTCGTACTCATTCGTTTCGGAAGAGACAGGTACGTTAATAGTTAATAGCGTACTTCTTTTTCTTGCTTTCGTGGTATTCTTGCTAGTTACACTAGCCATCCTTACTGCGCTTCGATTGTGTGCGTACTGCTGCAATATTGTTAACGTGAGTCTTGTAAAACCTTCTTTTTACGTTTACTCTCGTGTTAAAAATCTGAATTCTTCTAGAGTTCCTGATCTTCTGGATATGAGTGACTCGTGCTACCATCGATAACCTCGAGTCT
+
::==8;;;<<666====666><<55577:///)/:<=6=B@C@99;CCCCACCBBB7;6;=::;@8@@;;;==>>:?>@@@+>>:>CCC=B@BA>BBC@BB?@@@AAB?B;;;;:9>?ACC<A?@@@B@??A>@@AB?CAAACB;;;BA@<<;00*0/0)/7183844555555.555::+<9=7<<<<<+<=@@@,9555//7///)////$/::;>;;7;:6;444444.48:::<<<9=B><<AACC@??;=555<::>@<B@D@<::00*06:::=;;;<
@ATNG8:04910:02900
GATGGTAGTAGTACAGCTAGTCATACCAGAAGATCAGGAACTCTAAGAAGAATTCAGATTTTTTAACACGAGAGTAAACGTAAAAAGAAGGTTTTACAAGACTCACGTTAACAATATTGCAGCAGTACGCACACAATCGAAGCGCAGTAAGGATGGCTAGTGTAACTAGCAAGAATACCACGAAAGCAAGAAAAAAGAAGTACGCTATTAACTATTAACGTACCTGTCTCTTCCGAAACGAATGAGTACTATAGACTATCTGAGACTACCATCGATAACCTCGAGTCT
+
=:<B<?;>===;;;:5559555666A9??A<@=;;9?29.49:44.4<7<;6;4/////000/#/)/39;::8:::A547:6@@@+@@?D:CCC;CCCA<=;BCCD;<9:<@A@DBB@@A@BCCCICBBBC@@@@;@AAB?CBBBAAAA?C?B;;8;AAABBBB@CBBDB@?@@<000,00=@A299=;9::::9%9=9<856AAAA@=D376BB<?<?AB@@=@BBBBCC?B?CCF>B::8:A@@@AAAA@ADB:9:BCCCBBBCBA@<@000@@@=B?BBBBBBCB
@ATNG8:04911:02876
GATGGTAGATACTCGCTGATACACCCATAAGATCAGGAACTCTAGAAGAATTCAGATTTTTAACACGAGAGTAAACGTAAAAAGAAGGTTTTACAAGACTCACGTTAACAATATTGCAGCAGTACGCACACAATCGAAGCGCAGTAAGGATGGCTAGTGTAACTAGCAAGAATACCACGAAAGCAAGAAAAAGAAGTACGCTATTAACTATTAACGTACCTGACTCTTCCGAAACGAATGAGTACACATCGTCGTGTCGTGCTACCATCGATAACCTCGAGTCT
+
BCCD@CCBBB=?CDCCCCCCCCCCD<BAB@CCBACC@D>A@BBBBD@BB>B@BAA==>>>.??BBBBBBB@??B8>?;;;;;';B=@?CDC9CDC?:;9BBCBCC@C?CC@CDD<??BCDCCCEBBBDCCCB@BBA@<@?BBBCBC@C?B;:8;CCCCBCF?BBBBBB?BC?CDC?BBBCC>BBB?BBCCD2CB<@<;<>AABA;A6:;@@9=:>ACCC@CA@@ACC?B?ABC>C??=?ABBBDCCBCCBBBBBBB9:9?AAAAB>B>>>BBB?B@BCBBBB;;
@ATNG8:04911:02881
GATGGTAGTGTCATATGAGAGTGTGTACTCATTCGTTTCGGAAGAGACAGGTACGTTAATAGTTAATAGCTGTAACTTCTTTTTCTTTGTCTTTCGTGGTATTTCTTGCTAGTTACACTAGCCATCCTTACTGCGCTTCGATTGTGTGCGTACTGCTGCAATATTGTTAACGTGAGTCTTGTAAAACCTTCTTTTTACGTTTACTCTCGTGTTAAAATCTGAATTCTTCTAGAGTTCCTGATCTTCTGGGTCTCTCTCTCACGCACTACCATCGATAACCTCGAGCTCT
+
45==9=<<;;655;;;;;55555554445::>5/0//)/;5;6;666=9;4;;;55.46:4567<6:99/////)/759::99'///(///7:377<:7:4//(/9)///98:55555449=7<<<4:4;>99;=00)/00/5<<<=A=AA@@=@995;;29@@299.9.5@73344487;4444&4.4.44444$49777(///4:44449499;+9;;//)/27727:55555.5.59955549544(444999:9566B??;9966=@@@@A9:29;==>B966>:
@ATNG8:04914:02897
GATGGTAGCGCATATCAGCGCAGCCCAGAAGATCAGGAACTCTAGAAGAATTCAGATTTTTAACACGAGAGTAAACGTAAAAAGAAGGTTTTACAAGACTCACGTTAACAATATTGCAGCAGTACGCACACAATCGAAGCGCAGTAAGGATGGCTAGTGTAACTAGCAAGAATACCACGAAAAGCAAGAAAAAGAAGTACGCTATTAACTATTAACGTACCTGTCTCTTCCGAAACGAATGAGTACGATGAGAGAGCTCTCTCTACCATCGATAACCTCAGAGTCT
+
>99=3:///779555<<=:;;@BAB5=9;4:59955.58<<<<<:>:>@;=4>AAAAAA?*<>955<<;;;??@7<<=@@>@+6666:???2==>9>>>CCBCCC?B?;;8;BB?A@@@B@@ABBAAABBAA=AAAA=?@CB@@@@:>:;BB9>B@<>>00+0>>>@A@BB<A@?1900000+000)//999$--06/////37=5:6:<;:7;7:7<66.599////27)-/:3:9:+//9778:::44588;;A<===<<<:=838///8860706/0////67
@ATNG8:04916:02872
GATGGTAGCTCGCTGATGATATCTCCAAGAAGATCAGGAACTCTAGAAGAATTCAGATTTTTAACACGAGAGTAAACGTTAAAAAAGAAAGGTTTTACAAGACTCACGTTAACAATATTGCAGCAGTACGCATCGAAGCGCAGTAAGGATGGCTAGTGTAACTAGCAAGAATACCACGAAAGCAAGAAAAGAAGTACGCTATTAACTATTAACGTACCTGTCTCTTCCGAAACGAATGAGTACGAGAGAGCACACGTGTCTACCATCGATAACCTCGAGTCT
+
55:;:?@?@?=66565<;;;@@@@@4:.5999;AA>?=@=ABBB@::27718;?=998<<=+=8BB=>=?@?000*000*0<<<<%000)/)555&555.5:<:<;;;@=@<AA?ABA>AAA:;;AACCDCCCDCB@BDBBAC;;6;5;@A=ACBBBBCC?BBCAAA<;;7;AB?ABBCB=@::39999-79/8;?>@@A@A4927=@?9?9????@@CC??999>>:<>>3:AC9;;BC@@@BB@@ABBCBBBBBCBBAAAA=A??@BBB?C@BBABB999
@ATNG8:04919:02908
GATGGTAGCAGACGTGACAGAGCGCCAGAAGATCAGGAACTCTAGAAGAATTCAGATTTTTAACACGAGAGTAAACGTAAAAAGAAGGTTTTACGAGACTCACGTTAACAATATTGCAGCAGTACGCACACAATCGAAGCGCAGTAAGGATGGCTAGTGTAACTAGCAAGAATACCACGAAAGCAAGAAAAAGAAGTACGCTATTAACTATTAACGTACCTGTCTCTTCCTAACGAATGAGTACGAGAGTCAGAGCAGAGCTAATCGATAACCTCGAGTCT
+
BB@?=@BB@@@DBBBBBCCCCDCCC?BBC@DCBABB@B@BBCBBCC?BB>B?BCAAADDD2A?CCCBABA@@?>688:;9:9$9<7<.555&5<<D;@@@@CCCE@C?CC@CDC@AAABCCCCEIDFEAAAB?ACBB@BBBBCCCC?C?C996:@@@AAAA?BBBBBC?AA?CCF@BBA@@9=>=9=>==<,:>:>;;;@@@@@<@=A@@@<A<@@CCC?BBBBBBC@B?BD@DCC?BBBBCCCBBBB?@ABBBBBBBBBBCB>BBBBA@=?>BCAC<>>A
@ATNG8:04920:02878
GATGGTAGTATATCGCGTCGCTATCCAGAAGATCAGGAACTCTAGAAGAATTCAGATTTTTAACACTAGAGTAAACGTAAAAAGAAGGTTTTACAAGACTCACGTTAACAATATTGCAGCAGTACGCACACAATCGAAGCGCAGTAAGGATGGCTAGTGTAACTAGCAAGAATACCACGAAAGCAAGAAAAAGAAGTACGCTATTAACTATTAACGTACCTGTCTCTTCCGAAACGAATGAGTACACACTCTCATATGACACTACCATCGATAACCTCGAGTCT
+
@CCD@BBBCBCCBBBCCCCBBCCDC@DCC?CCCCAB>B?CCC99;C@BB@B?AA@?@@@?0@???@BBCCAAAA9>>;;;;;';D=@5:::*9CC>BB@BCCCDE@B?BC@DDD>BBBBCCCCCCCBCCCDB@BBA@?A???BCCC?D@D??=@CCCCCCC=AAAABA?AC?CAC?BBCBD:???:?@@AA2BB@@A?AAACBA<A:??@B<>;>@BCC@CCAAACB?C?BBB=AAA@CBBABBBBAACCABAABB@CAAABCCC?B899DBB<><>BCBB@??
@ATNG8:04925:02906
GATGGTAGCTCGCTGATGATATCTCCAGAAGATCAGGAACTCTAGAAGAATTCAGATTTTTAACACGAGAGTAAACGTAAAAAGAAGGTTTTACAAGACTCACGTTAACAATATTGCAGCAGTACGCACACAATCGAAGCGCAGTAAGGATGGCTAGTGTAACTAGCAAGAATACCACGAAAGCAAGAAAAAAGAAGTACGCTATTAACTATTAACGTACCTGTCTCTTCCGAAACGAATGAGTACATAGATATACGTATAGCTACCATCGATAACCTCGAGTCT
+
<<A@9;;:=@;559999@@ACCCCC@B;;79BABAA<@?AAA@@@C@BC?B?AAAAAAAB3B?BBBA@??><<;377=@<<@0@@=@4;;;6;BB?B;=;CBA;;7;:@A<CBB?CBCBCCCCDDCBBBBCD?BA??<@@@?CBAA>A?B::;;CCCBBCC?CCCBBB???<?B@<>?887*3996778899%9?=@BBBB@@BB<?<???>5:5;=A;;:;BBBCBB@C>AAC=BBC>?@@BBBBBBCBAACCCCCCAAAC@@@@6<566<:<3968@@DB<<<
@ATNG8:04926:02891
GATGGTAGACACGTGTGCTCTCTCGTACTCATTCGTTTCGGAAGAGACAGGTACGTTAATAGTTAATAGCGTACTTCTTTTTCTTGCTTTCGTGGTATTCTTGCTAGTTACACTAGCCATCCTTACTGCGCTTCGATTGTGTGCGTACTGCTGCAATATTGTTAACGTGAGTCTTGTAAAACCTTCTTTTTACGTTTACTCTCGTGTTAAAAATCTTGAATTCTTCTAGAAGTTCCTGATCTTCTGGTTGTATCAGCGAGTATCTACCATCGATAACCTCGAGTCT
+
A@BA:;9BBCBBBAACACCCBBBCFBBBBBBB?BAAB=BCAD@BBBBBBB=@AA;949=@@@B>B>;@CCBBA??7?AAAA1>>=AABC>BBBC@BBA>@@399<;3707=>?A>>@====<><>AAA>>=A=CB@>:?>>=???@??>@A@???=:;;==>:=<???AAAAAB;>>@@>/=0808::::*:>:::1;;;;>=>:::1////(///(/9594AA;==9//-/97=6;?>==?6;;=;?7;;@B@?;;;A==>@@A@@<??>>>@?<@=AAA@@;::
@ATNG8:04930:02906
GATGTAGAGTATCATGTGTATCTCCAGAAGATCAGGAACTCTAGAAGAATTCAGATTTTTAACACGAGAGTAAACGTAAAAAGAAGGTTTTACAAGACTCACGTTTAACAATATTGCAGCAGTACGCACACAATCGAAGCGCAGTAAGGATGGCTAGTGTAACTAGCAAGAATACCACGAAAGCAAGAAAAAAGAAGTACGCTATTAACTATTAACGTACCTGTCTCTTCCGAAACGAATGAGTACGTGTGACGTACGTGAGCTACCATCGATAACCTCGAGTCT
+
BBBBCBBBBB@AACDCCCBBBCDC@A@@<A@A@BB?C@CAAABBA>;;4;59?;@=B>A+B?BBBBBBA;:;;/;::9>@@+>D=>:>@@2BCD@BBBA@CB;;;(:;??=A9:48===@BBBCCCCCIBCBACDCC?BBCCCCBB?C@BAA<AAABBAA@@CCBBCD?BB=???=>?@@@8?=>9::::::%0;:;0/0??DCA?B?BA>>;><>>CAB>BABBBBC@C?BBD=BBB?BBBBCCDC???ABCCCBBAAABBBBBC@C999A??;A>ACBABA??
@ATNG8:04933:02864
GATGGTAGCGCATATCAGCGCAGCCCAGAAGATCAGGAACTCTAGAAGAATTCAGATTTTTAACACGAGAGTAAACGTAAAAAGAAGGTTTTACAAGACTCACGTTAACAATATTGCAGGAGTACGCACACAATCGAAGCGCAGTAAGGATGGCTAGTGTAACTAGCAAGAATACCACGAAAGCAAGAAAAAGAAGTACGCTATTAACTATTAACGTACCTGTCTCTTCCGAAACGAATGAGTACGATGAGATCTCGTGTGCTACCATCGATAACCTCGAGTCT
+
CDFE@B=BBCBBBCCD;;;CEDFDD>BBFAHBBB;;;;AMDDCEBB@CB@B@CBCCCCCC5C@BBBBCCBBBDC=CC@@@@A0AB@C?CBB7CBB>ACCCCCCDD@G@BB?BCC@BBBD@BCDAAABAAABC?BBAA>@BBBABAB?A?BBB?B997BBBA?B=====8=;677748999=3986266666'//(././5578<4:5:89A<A:>>B==:><<;AAD=A<AAB:A9879?>CCCCCBAAACBBBBBB@>>=>>AB:>7::BB?9=:>>>@@ADA
@ATNG8:04936:02865
GATGGTAGCACGAGTCACTCATATCCAGAAGATCAGGAACTCTAGAAGAATTCAGATTTTTAACACGAGAGTAAACGTAAAAAGAAGGTTTTACAAGACTCACGTTAACAATATTGCAGCAGTACGCACACAATCGAAGCGCAGTAAGTATGGCTAGTGTAACTAGCAAGAATACCACGAAAGCAAGAAAAAGAAGTACGCTATTAACTATTAACGTACCTGTCTCTTCCGAAACGAATGAGTACATGAGAGAGCTCTCTCTACCATCGATAACCTCGAGTCT
+
@DDE@BC@@@CCCCCCBBBCCCCCC@CCB?BCCC99;:@BBCCBBB@CC?A@BCA:::::):?BBCBBBDECBA;@@:;;;;*;C>A=AAB9BFIAGBBBCCDCC?B?BB@CCC?BBBBBCDDBBBCCBBAA@DCCD@BA???AAA>BBBBB@BBCBCEBB?AAABDC@??<?BB>BABBB<????BBBBB3BC?C@@<AAA><:=<@@AA:>:=@BBA?BBBBBCB?B?AAB<ABB?AABBCBBB>>>CCBBBCDA?@@BBBD?A:::A==5;7;AAAAAAA
@ATNG8:04938:02863
GATGGTAGCACGAGTCACTCATATCCAGAAGATCAGGAACTCTAGAAGAATTCAGATTTTTAACACGAGAGTAAACGTAAAAAGAAGGTTTTACAAGACTCACGTTAACAATGTTGCAGCAGTACGCACACAATCGAAGCGCAGTAAGGATGGCTAGTGTAACTAGCAAGAATAACCACGAAAGCAAGAAAAAGAAGTTACGCTATTAACTATTAACGTACCTAGTCTCTTCCGAAACGAATGAGTACGAGAGAGCACACGTGTCTACCACTCGATCATCCAGAAGTCT
+
?A9;:6>C@BBBBCDCCCCCBBBBB@BBB>BBCCB@>A=:9;;;;A>BB>B?BBBCDCCE2B?BBA??@BBCEK>??@><::*@@==<FED8BCC@CB::5559939399389:.5555555555599444:588:;7:445:::<8;:>00+/:;;;:==6::;;::5::4882;5:888;////*-8999+872..)...9=55/5+2223.305.//72///=:;;>:=8::919::7;;888;@?AA??>@@=;///////678666752227;==844/6;///
@ATNG8:04939:02909
GATGGTAGATACTCGCTGATACACCCAGAAGATCAGGAACTCTATAAGAATTCAGATTTTTAACACGAGAGTAAACGTAAAAGAAGGTTTTACAAGACTCACGTTAACAATATTGCAGCAGTACGCACACAATCGAAGCGCAGTAAGGATGGCTAGTGTAACTAGCAAGAATACCACGAAAGCAAGAAAAAGAAGTACGCTATTAACTATTAACGTACCTGTCTCTTCCGAAACGAATGAGTACACATCGTCGTGTCGTGCTACCATCGATAACCTCGAGTCT
+
@?@A<?BMBBDEDFFBCBGBBBCCC?DDD?CBBFBB?B?AABBBBB?CC?C>@?@99999(:;ACBBBBCBBBA8@@;;;;.5;6;.555&5<<8<<<ABDCCC@C@A@=@@@=ABBBBCCCCCECCBBCB?BCAA>ACCCCCCC@C@C::::CAAABBC?CAAACC?BB?CCC?BBBA@;@??:?@AAA2BD?B@>;@@@AA=D8==AA<><>@BBB@BCAABCC?B?ACC>CBB?BBBBBBCCCCABBBBBBBA???AABBB?C>>>BAA=A?BCBAAA@@
@ATNG8:04901:02929
GATGGTAGGTGCACATGAGTGTATCCAGAAGATCAGGAACTCTAGAAGAATTCAGATTTTTAACACGAGAGTTAAACGTAAAAAGAAGGTTTTACAAGACTCACGTTAACAATATTGCAGCAGTACGCACACAATCGAAAGCGCGGTAAAGGATGGCTAGTGTAACTAGCAAGAAATACCTCGAAAAGCAAGAAAAAAGAAGTACGCTATTAACTATTAAACGTACCTGTCTCTTCCGAAACGAAATGAGTACGAGAGTCAGAGCAGAGCTACCATCGATAACCTCGAGTCT
+
--//)//72/49B>;;<>BAA@CBD?BA?39/0///6:6<>;<;=>966257<99;9999'57;@?<<>>00,/;1:=A>AAA0AD8<7<<<0<<<5:;654::00)/3886::;455:8;>?;;@A<>>900)/;00/,59:::6444(549;;7<655=:??9<BAA??:777(///)//////&/663:;;;;;%//(////;:9:8,2,2999+25'55=@@=@@==:..*.*...)----(/333;;;;>=:<<==>=<BBBBBBC?;=;000=0/*8:>>?==>>>
@ATNG8:04907:02958
GATGGTAGGTGCACATGAGTGTATCCAGAAGATCAGGAACTCTAGAAGAATTCAGATTTTTAACACGAGAGTAAACGTAAAAAGGAAGGTTTTACAAGACTCACGTTAACAATATTGCAGCAGTACGCACACAATCGAAGCGCAGTAAAGGATGGCTAGTGTAACTAGCAAGAATACCACGAAAGCAAGAAAAAAGAAGTACGCTATTAACTATTAACGTACCTGTCTCTTCCGAAACGAATGAGTACCTCTCAGACGCTCGTCCTACCATCGATAACCTCGA
+
444479998<555;655;<555<;:5;::8<<;<65059<>@@BA@<AD?B?BB;??AAA0?<?BBBCCCA>=<,//99999$0)/)/)/==/<==:;::=;:::<.3-33-3884993355;=:<666=;;=9==9=3444444444(57<5506<<<=<<;9:5539<633-33328::=?6=;93333733#/6(////::?84/34665515,22@@@=ABBCCBB?A?;;;0;<<5;A@A???@CBAA??=@99777778=;659/////.(.(.255
@ATNG8:04908:02953
GATGGTAGCTCTGCTCTGACTCTCGTACTCATTCGTTTCGGAAGAGACAGGTACGTTAATAGTTAATAGCGTAACTTCTTTTTCTTTGCTTTCGTGGTATTCTTGCTAGTTACACTAGCCATCCTTACTGCGCTTCGATTGTGTGCGTACTGCTGCAATATTGTTAACGTGAGTCTTGTAAAACCTTCTTTTTACGTTTACTCTCGTGTTAAAATCTGAATTCTTCTAGAGTTCCTGATCTTCTGGGCAGACTCTCACACGCCTACCATCGATAACCTCGAGTCT
+
D@AA:B>CBBCDCCBBBEDDCCCBBBCCDB;:7;ABB=BB?C@CCCGBCCADDC;:79=A;66;CADCBEC::15;7;@@??,444)4449094554965.5<.55;;=BACCCECCBB?B@A<@>BBBCCCECACCCCACDBBB@@@BBBBBBBAA=ABB=@@?B>@@@@@ABBB>A;;;;.;;A>:;;;;.;DCCC:;;;;BB;;;:2:9:*9>>@B@CAFG@;;;@@AB?B?BCC@@@<@;;;0;CBBBCCBBCBBDGI@CA@>@ABBCCD@D?DBBBCCCA
@ATNG8:04916:02914
GATGGTAGCACACGAGATCTCATCGTACTCATTCGTTTCGGAAGAGACAGGTACGTTAATAGGTTAATAGCGTACTTCTTTTTCTTGCTTCGTGGTATTTTGCTAGTTACACTAGCCATCCTTACTGCGCTTCGATTGTGTGCGTACTGCTGCAATATTGTTACGTGAGTCTTTGTAAAACCTTCTTTTTACGTTTACTCTCGTGTTAAAAATCTGAATTCTTCTAGAGTTCCTGATCTTTCTGGGCTGCGCTGATATGCGCTCCATCGATACCTCGAGTCT
+
55<<8<>>>>>>666>666<>A>?6666<<<=:>?AA49;4:8<=<:977)///-505(///)/1718::<<====433333$33478848<<<6:3373&39>;:;7:<<@?=8=7=;;7;7888:3339,3322+2667766669=>:98<828::053.33...5.....)258==.=0202:999*95556/5557776555+2222$222336<678233/66//(/06/-////(//69.6//3966///////8855286668565,2:8:9;//
@ATNG8:04916:02938
GATGGTAGTATATCGCGTCGCTATCCAGAAGATCAGGAACTCTAGAAGAATTCAGATTTTTAACACGAGAGTAAACGTAAAAAGAAGGTTTTTACAAGTCTCACGTTAACAATATTGCAGCAGTACGCACACAATCGAAGCGCAGTAAGGATGGCTAGTGTAACTATCAAGAATACCACGAAAGCAAGAAAAAGAAGTACGCTATTAACTATTAACGTACCTGTCTCTTCCGAAACGAATGAGTACGAGAGAGCACACGTGTCTACCATCGATAACCTCGAGTCT
+
?@CC?CDBCACBCAAACCD<:;BBC:CDD@BACB;::;?BBDDFCC@CC?B?BBBCDDDD3B?@?@AAA@@@?@9=<;;::9'9@<<.9999$99949@<@@=B=B<@<::2:;;4:ACBCKCCCCCEBBCDB?B@@@?BABCBCBA>B@C;;8;AA@ABBB@CCAAAB<??>AAA?BAA@A8><>;9:999(9@?989BA@@??<?=A???5:5;;@@@=@BBABAC@C=?@D>CCC?BBBB??>>?BACBBBBBBBCBBBBBBC@B;;;;AA5:7;A@?@888
@ATNG8:04916:02948
GATGGTAGAGTATCATGTGTATCTCCAGAAGATCAGGAACTCTAGAAGAATTCAGATTTTTTAATACGAGAGTAAACGTAAAAAAGAAGGTTTTACAAGACTCACGTTAACAATATTGCAGCAGTACGCACACAATCGAAGCGCAGTAAGGATGGCTAGTGTAACTAGCAAGAATACCACGAAAGCAAGAAAAAAGAAGTTACGCTATTAACTATTAACGTACCTGTCTCTTCCGAAACGAATGAGTACACACTCTCATATGACACTACCATCGATAACCTCGAGTCT
+
BBBB@B=BBB?>CCCCCBBBBBCCC?BAB>AABBAA6;6;;BAABB>BC=A=??>::;:;;#97>@<>>CCCCCB9A@;;;;;;#;<7<:>@@2=<<9===BBG?::499>?:?@@9::?ABBAB@B;;:CAAA@CBCB@DBBCCBBC?C>B;;8;BCCDDBCA@@@@@?=?B?AA@<>?989+3883778898%8>877/8?A@ABB?B?B;;;=C=>=BBDACCC:;:B?B?AAD>CCE@BBCAAACDBBABBBBBBCBCCCCCC@@=@:::AAA=A>ABBAAA@A
@ATNG8:04916:02956
GATGGTAGTATCTGTCTACGAGAGCCAGAAGATCAGGAACTCTAGAAGAATTCAGATTTTTAACACGAGAGTAAACGTAAAAAGAAGGTTTTACAAGACTCACGTTAACAATATTGCAGCAGTACGCACACAATCGAAGCGCAGTAAGGATGGCTAGTGTAACTAGCAAGAATACCACGAAAGCAAGAAAAAGAAGTACGCTATTAACTATTAACGTACCTGTCTCTTCCGAAACGAATGAGTACTGTATCTATGTGTGCGCTACCATCGATAACCTCGAGTCT
+
95558===BAA@?@;>>>>>===BB<@@>?B@000>*0*///69:<:=;8;=00/:9:9:,96<?:@BB@@BBH=:9<@@@@,@@<@>ABB:BCCACCCCCBDBB@B@JD@BBB?CBBBBBBDBCBCCCBBB@CDBB?BCCCBBAA>A@C;:7;AAAABCB@CBBCCB@BB>AAB?BBBBA=A??;?BCCD3BC@B:::CDDCA<A:>>@@<@<??A@@=@AACAAA>@<000+000,0@@@ABBBACBBBBCCBBBBCBBBBA@==888>>><@=;;;BB>>>
@ATNG8:04917:02921
GATGGTAGTAGTACACTAGTCATACCAGAAGATCAGGAACTCTAGAAGAATTCAGATTTTTAACACGAGAGTAAACGTAAAAAGAAGGTTTTACAAGACTCACGTTAACAATATTGCAGCAGTACGCACACAATCGAAGCGCAGTAAGGATGGCTAGTGTAACTAGCAAGAATACCACGAAAGCAAGAAAAAGAAGTACGCTATTACTATTAACGTACCTGTCTCTTCCGAAACGAATGAGTACTGTATCTATGTGTGCGCTACCCATCGATAACCTCGAGTCT
+
CCCB@BCCCCCCCCCCECCCCCBBC?BDD@CBBC999;@CCCCCDB?BC@D@DCBBBCCC3C@CCCCDDBBBB?8<<9:;;;*;C>C<AAA9ADHADBCCFCCBA>B@BB@C@@>ABBCECCCCCCCCBBBC@CCBB?A@BBBBAB?C?CCC@CCCCCCCB@AAAAAA?>>9???:??AA@;@?>9=>===,=@<@:::CBAAA=AABBB9=:=CFCC@ABBBCBA>A>ACC>FAA?ACCCCBBACCCCCB@@ABBBBBBBC???9?>>>@==9=;>@@@@>>>
@ATNG8:04919:02915
GATGGTAGTGTCAGTGCGCGTCGTCCAGAAGATCAGGAACTCTAGAAGAATTCAGATTTTTAACACGAGAGTAAACGTAAAAAGAAGGTTTTACAAGACTCACGTTAACAATATTGCAGCAGTACGCACACAATCGAAGCGCAGTAAGGATGGCTAGTGTAACTAGCAAGAATACCACGATAGCAAGAAAAAGAAGTACGCTATTAACTATTAACGTACCTGTCTCTTCCGAAACGAATGAGTACACATCGTCGTGTCGTGCTACCATCGATAACCTCGAGTCT
+
@:;;8<>>DCB@;;666>CBBBCBB;9<E@BC;;;C@B@BCCAAAD@CC?A=??:9:>?@,@?@AAAABBCCCE>??A@AAA2AB>B5;;;.;AB>CAAA@@C;;7;=AB7::C>@@CCCCCCCDCFCDDCB@BBBB=@@@@@@@@9@?B::7;CAAAABB?CBBBBB@BB@BBB>BA???BBBB?@@?@?2?A?A>>BBBAAB?D@;<;B?C?CBAAA?CB?@@DB?B=?@B=BCK?BBBBBBBBBBBBBBBCCAABBAAAABC?BAAAA::59?BAB???BC
@ATNG8:04922:02913
GATGTAGAGAGACTGTACGCACCCAGAAGATCAGGAACTCTAGAAGAATTCAGATTTTTAACACGAGAGTAAACGTAAAAAGAAGGTTTTACAAGACTCACGTTAACAATATTGCAGCAGTACGCACACAATCGAAGCGCAGTAAGGATGGCTAGTGTAACTAGCAAGAATACCACGAAAGCAAGAAAAAGAAGTACGCTATTAACTATTAACGTACCTGTCTCTTCCGAAACGAATGAGTACGATGAGAGAGCTCTCTCTACCATCGATAACCTCGAGTCT
+
DDBBBBBBCCDCCBBBCCCCCCC>CCC?BCCCBB?B?BAABBCD?BA?B?CCCBBBBB3C?AAAAAACBBBB>BCBBBBC3B@;>8=;;5>@C?B@@@@??>>:==@A<@@A:>>@@@@@@A@@?@??=A;>>>A:>;=;AA>>:><@>>:>>>>===@;A?>>AB>AA>BAC7;9777.9<<8=>AAA/==:=A@@@@@@@;A<AA<;2727<=>>=AB@@@>>8=98//)/00+0==97;;A@888AA@@=>>=>A@@@AA:@666@??;?=D@@@A???
@ATNG8:04922:02923
GATGGTAGCACGAGTCACTCATATCCAGAAGATCTGGAACTCTAGAAGAATTCAGATTTTTAACACGAGAGTAAACGTAAAAAGAAGGTTTTACAAGACTCACGTTAACAATATTGCAGCAGTACGCACACAATCGAAGCGCAGTAAGGATGGCTAGTGTAACTAGCAAGAATACCACGAAAGCAAGAAAAAAGAAGTACGCTATTAACTATTAACGTACCTGTCTCTTCCGAAACGAATGAGTACGAGAGTCAGAGCAGAGCTACCATCGATAACCTCGAGTCT
+
8<:@>A>CCCBB=DDCCCCICBBBC@IDC?CDDCCC@C=AAB@@@B?CD@DAAA@AAAAA2A?BCCABBCBAAA8@00/999(7727)55609AB?E9;;;0000,0:>>;?AB<?@BBBCCCCCCDCCCBB@DDCC=????>>885:>AAA?ABBBDCBB?BBBCBB?BB?BBC<@@:::,7;><9999::%:>;=988>99:36:(../.28486BBA?B???;><7<8:::4:;;<@CBBBBBBBB?>?EDDA@@BBBCBABB?B888=;;5;:>>>;;;>>
@ATNG8:04923:02947
GATGGTAGCGCATATCAGCGCAGCCCAGAAGATCAGGAACTCTAGAAGAATTCAGATTTTTAACACGAGAGTAAACGTAAAAAGAAGGTTTTACAAGACTCACGTTAACAATATTCAGCAGTACGCACACAATCGAAGCGCAGTAAGGATGGCTAGTGTAACTAGCAAGAATACCACGAAAGCAAGAAAAAGAAGTACGCTATTAACTATTAACGTACCTGTCTCTTCCGAAACGAATGAGTACGAGAGTCAGAGCAGAGCTACCATCGATAACCTCGAGTCT
+
::;A7;::@<>=;:;BB@ABC@@;=059@;955999.515<<>>>@@CC?@=9:5:<<?@1A@CCCBBAA>BAA5@000000$0/)/)///&//5.5;;;==;9;5;5;@<@@@5::@ABBBBCBCBDCBB?C;;;;@@A@BB;;:;@CAA?ACCCCCDC@CCDCBB?CD@@@?>A@@@C=A9:4:?>??.??8?AB?>?CAA>A@BAAA79489ACC?C;99@A@>C<?@A;@<>;?@?@AABBBBBBCCCBCBBBBBBBABB?B999AAC<=8<<;=<;::
@ATNG8:04930:02934
GATGGTAGATACTCGCTGATACACCCAGAAGATCAGGAACTCTAGAAGAATTCAGATTTTTAACACGAGAGTAAACGTAAAAAGAAGGTTTTACAAGACTCACGTTAACAATATTGCAGCAGTACGCATACAATCGAAGCTCAGTAAGGATGGCTAGTGTAACTAGCAAGAATACCACGAAAGCAAGAAAAAAGAAGTACGCTATTAACTATTAACGTACCTGTCTCTTCCGAAACGAATGAGTACGAGAGAGCACACGTGTCTACCATCGATAACCTCGAGTCT
+
<<>D@CCCCCBBBABACCBAA@CBC>CCD@DBBB@@<@=AABBBBC?CC?B?BB@@@@@@.@>BBBBBDBABAE@BBCCBCC2@A?@@DLL<HDB?B;;;BBC;;;:@CC@BCD?A@BBCFCCCBCCCCCBB@CCBA?ACDDDCAA?C?BBB?BCBBCCBC?AAABAB@CC@>>>=@@@@@8??@;999999%9A;@988BABBA=D<AA@?1818=AAB>BBCCBBC@B@BBB>CCC@??>BBABCAAAB>>>BDCBBBBBBBBB?B===>==;?:==AA@=;:
@ATNG8:04935:02959
GATGGTAGAGTATCATGTGTATCTCCAGAAGATCAGGAACTCTAGAAGAATTTCAGATTTTTAACACGAGAGTAAACGTAAAAAATAAGGTTTCTACAAGACTCACGTTAACAATATCGCAGCAGTACGCACACAATCGAAGCGCAGTAAGGATGGCTAGTGTAACTAGCAAAGAATACCACGAAGGACAAGAAAAAGAAGTACGCTATTAACTATTAACGTACCTGTCTCTTCCGAAACGAATGAGTACACACTCTCATATGACACTACCATCGATACCTCGAGTCT
+
@>BB:B>BDDA@?BBBAB><=000/7:@@9@;9:>?8>8::<@?DD;;:459)9=:@C@@@+@<@CBBB<;666>2;;555555#55.5.55)554:<8<==DCC@@@=A<?B=;9:@@@@DECDCCAB@BBBAB?BDBD@B@@???=>9<9?@@=?A@@BBBC?CBBC78949?<<7825;9728,25:6::;;;*8=1855=>=00/5:5:00439699:<<7;;AAC@B?B?AAA;ABB?BCBCBBBDBBBCBBBA?::;;;;@BBB@C;00:..-(-888=B>B
@ATNG8:04941:02913
GATGGTAGCGAGCGAGTGTGTATACCAGAAGATCAGGAACTCTAGAAGAATTCAGATTTTTAACACGAGAGTAAACGTAAAAAGAAGGTTTTACAAGACTCACGTTAACAATATTGCAGCAGTACGCACACAATCGAAGCGCAGTAAGGATGGCTAGTGTAACTAGCAAGAATACCACGAAAGCAAGAAAAAAGAAGTACTCTATTAACTATTAACGTACCTGTCTCTTCCGAACGAATGAGTACTGCGTCTCACTCTCGCCTACCATGATAACCTCGAGTCT
+
CCCD@BBBBDDCBBBCCCDDDDBBBACCC@BBCBBB@C@BBCCBBB@DC>A>A@A;;;;;';;CBBBBBBBABB;@A;;;;;*;B>B<ABA9CCC@DCB@AECBB@B?BB?:;;>@@ABBBCECBBBCAAAB?BBBB?B@@@CCBB@B@C99;:CDCCDBB@BBA@?D?AB?999999BD?7>893999:::%9=<;>8>BDDBA?A<@BCC?B?@<=A@=@>>>>>?=A<;;59//*/;9=66:@@@CA::;A@@@@???;>@@<@==<880808>AABA>:
@ATNG8:04943:02915
GATGGTAGTATAGAGCTCTACATAGTACTCATTCGTTTCGGAAGAGACAGGTACGTTAATAGTTAATAGCGTACTTCTTTTTCTTGCTTTCGTGGTATTCTTGCTAGTTACACTAGCCATCCTTACTGCGCTTCGATTGTGTGCGTACTGCTGCAATATTGTTAACGTGAGTCTTGTAAAACCTTCTTTTTACGTTTACTCTCGTGTTAAAAATCTGAATTCTTCTAGAGTTCCTGATCTTCTGGGCTGCGCTGATATGCGCTACCATCGATAACCTCGAGTCT
+
BB@@=@@A?CDCBBBBCDAABCCCCCBBBC?@>@BCF@AA>A>@@@?BBB>AABBC@F@CBBB?A>BBBBCBBBB?BBBBB3BB@D@==8=AAC?B>>;?B=???BCF?B??>><>>:>>>:=:>AA@@@@@<@@AB<>>@??>?=??>?@@@??59;=;>>;>=@@A???DDD;??AAA5A;>8;<;;;+<=AAA9A;::==?@@@<BBBB/@>>=@;@;>><@@AA<;;<?<@AAA@@<<<==6=///<<==>>>BB???A>>;>>>@@@A;?;?ABAA@@>
@ATNG8:04898:02978
GATGGTAGTATATCGCGTCTCTATCCAGAAGATCAGGAACTCTAGAAGAATTCAGATTTTTAACACGAGAGTAAACGTAAAAAGAAGGTTTTACAAGACTCACGTTAACAATATTGCAGCAGTACGCACACAATCGAAGCGCAGTAAGGATGGCTAGTGTAACTAGCAAGAATACCACGAAAGCAAGAAAAAAGAAGTACGCTATTAACTATTAACGTACCTGTCTCTTCCGAAACGAATGAGTACTGTATCTATGTGTGCGCTACCATCGATAACCTCGAGTCT
+
A<BB<AB@@@CBC@BAC;99<ACCC@BBB@CCCC:;7;7;;CBBBC@BB@B?CA@;::::);<@?A;;:B?>>B;?<;999:';C>A=BAB7BBB?CBBBCCB@@=@@CB?BDC@CCAABBDCBCCDBBBCC@B@@@>A@??BCBB?@<@00-0>=<@>BC@CCCAAB?BC?BBB>AABBA;>88199:9::%:=;<==?>>B@><=;<9>A0;6:?BBB?BDC@@@B=A=?@?:?@@=@@?BCBBBABBBB>>???ABBACBB>?;:756=6708:?>?AB<;;
@ATNG8:04899:02980
GATGGTAGCACGACACGACAATGTGTATCATTCGTTTCGGAAGAGACAGGTACGTTAATAGTTAATAGCGTACTTCTTTTTCTTGCTTTCGTGGTATTCTTGCTAGTTACACTAGCCATCCTTACTGCGCTTCGATTGTGTGCGTACTGCTGCAATATTGTTAACGTGAGTCTTGTAAAACCTTCTTTTTTACGTTTACTCTCGTGTTAAAAATCTGAATTCTTCTAGAGTTCCTGATCTTCTGGATAGCGACGCGATATACTACCATCGATAACCTCGAGTCT
+
:<>>@C@>@>6666;;;@@@<A>CBB@@?@A4:;;;09>;>;ABBBBCC=@@BBB>A@CBBB?D?BABB?????<?A?@@1>=6>>><7<C@>7:00+/9566::=>8=BA9::CC@B@A<A<>>>>>>@A:==>=8888>>=;;;???@@?@C6656;BC<A<@@@==:;:<696888,89>98/////%/9;<@-//9665699717:::*::::A;C;;;7;>>>@@@=C=AA???C:>>==@BB???@@>===?;;;A=;:66///::;7;7<>>>====
@ATNG8:04900:02976
GATGGTAGTATAGAGCTCTACATAGTACTCATTCGTTTCGGAAGAGACAGGTACGTTAATAGTTAATAGCGTACTTCTTTTTCTTGCTTTCGTGGTATTCTTGCTAGTTACACTAGCCATCCTTACTGCGCTTCGATTGTGTGCGTACTGCTGCAATATTGTTAACGTGAGTCTTGTAAAACCTTCTTTTTACGTTTACTCTCGTGTTAAAAATCTGAATTCTTCTAGAGTTCCTGATCTTCTGGGCTGCGCTGATATGCGCTACCATCGATAACCTCGAGTCT
+
CCBB?BDDBBBCFDCFABBICAAACCBABB:::;BBB<AA=A?BCBBDBB?BBEBB@B>AACB@B?BA@@CA@AB@CBBBB2A@>A?:;3;AAA=A:939A49:9@?@=BEB;;:?C<AAA;A;A??><<<>;AA@@;@@A@@@@@AAB@??9:;7===8=>;>=AAA==>AAA<??DDC;A=A<>>???/>A>@>6:;AAA??@??:9999,9///>7>7??=C?@?=>>;?=>>@@@@7889>4=///;999AAA>?>AAAA?<;>>@A??<>:>>AAAAA:
@ATNG8:04902:02985
GATGGTAGGAGACAGCGTCGCACACGTACTCATTCGTTTCGGAAGAGACAGGTACGTTAATAGTTAATAGCGTACTTCTTTTTCTTGCTTTTCGTGGTATTCTTGCTAGTTACACTAGCCATCCTTACTGCGCTTCGATTGTGTGCGTACTGCTGCAATATTGTTAACGTGAGTCTTGTAAAACCTTCTTTTTACGTTTACTCTCGTGTTAAAAATCTGAATTCTTCTAGAGTTCCTGATCTTCTGGTGTCGTCTATCATGTACTACCATCGATAACCTCGAGTCT
+
99<<8<:::<99////79//6>;;;666?;;:@5>9;;/4;6;8;;;>>CC?BBBBD>A=??99484:>??BBBBB?CCCCC2A?<?9999+7@CD?AAC?BB?@??A9849B@@AAAA<AAA=A=@?>>>>>@<AAAB<?>>>????@AAAA:;;F<>=>=??<@<?????AAAA;??AAA6A=A<@@@@@/@?<==6=@A@@@AB@@:>>>>/>@@@A<A=AA8=?AD<<<<A=>>>A8866;96------77:<@A=>>??@@C=>>>?>>>5;5:===@>>=
@ATNG8:04903:03003
GATGGTAGCGCACACATAGATACAGTACTCATTCGTTTCGGAAGAGACAGGTACGTTAATAGTTAATAGCGTACTTCTTTTTCTTGCTTTCGTGGTATTCTTGCTAGTTACACTAGCCATCCTTACTGCGCTTCGATTGTGTGCGTACTGCTGCAATATTGTTAACGTGAGTCTTGTAAAACCTTCTTTTTACGTTTACTCTCGTGTTAAAAATCTGAATTCTTCTAGAGTTCCTGATCTTCTGGGTGTATCAGCGAGTATCTACCATCGATAACCTCGAGTCT
+
ABCB8A=B;96CCBCCCABACCCCCCCCCGAA?ACCG>CB@B?BBCCGCC@BBDCC?B?BCCD?C?CCCCBBBCC>BBCCC1BB>BABD>BCBB>BCC>BB=;;;BBEGGECFDDCB@BBC@C@CCCCCCBD?DCCC?BBCCCCCCBCBBBCBBB?B@@>@EAG@CBBBBCC@@;?;:;:6:>?=@BBBB2@AABC>CCCBCCCAAA<AAAA0B@@AC>B>BC?A@DCBBB?C@CBBBCD@@@AB=BBCCCCC;;;CCCCCCCCA=@000@<<9><BBCCCA?@
@ATNG8:04903:03007
GATGGTAGAGTACAGTGTAGTAGACCAGAAGATCAGGAACTCTAGGAAGAATTCAGATTTTTAACACGAGAGTAAACGTAAAAGAAGGTTTTACAAGACTCACGTTAACAATATTGCAGCAGTACGCACACAATCGAAGCGCAGTAAGGATGGCTAGTGTAACTAGCAAGATACCACGAAAGCAAGAAAAGAAGTACGCTATTAACTATTAACGTACCTGTCTTCTTCCGAAACGAATGAGTACTATAGACTATCTGAGACTACCATCGATAACTCGAGTCT
+
<5568<<>BA<<=CBBBC<;:BBBC@;=9:BBABAA=A7<0<00/)/1//)/588833333$3,33>==79333;1;34444&4;5:7<==0=66.656599:54.4.4<79::054455559AA?=?==99.49998555<<:44-5794405<;?BBCD?BBB??@:00///(/99;=688868888.8;4333;;:588;@37588053;69::.4/7/0)0=5>:=?=8?77-378;333733<=448AB====877=;837-,,***(,,6779=34
@ATNG8:04908:02977
GATGGTAGTGATACAGATCAGACACCAGAAGATCAGGAACTCTAGAAGAATTCAGATTTTTAACACGAGAGTAAACGTAAAAAGAAGGTTTTACAAGACTCACGTTAACAATATTGCAGCAGTACGCACACAATCGAAGCGCAGTAAGGATGGCTAGTGTAACTAGCAAGAATACCACGAAAGCAAGAAAAAGAAGTACGCTATTAACTATTGACGTACCTGTCTCTTCCGAAACGAATGAGTAACGTGTGCGACGTGTCTCCTACCATCGATAACCTCGAGTCT
+
BDEC@CAAACCBBBCDCCCCDDBCB@CDC?BBBC999:@CBBBBCB>BB>B?BBBBBBBB3B@CCBBBBBBBBA:?=>A@A@0AG?B@BBB:BCC@CCBAB@@0000=AA=AAC@FCAABBBBCCCDCCBBB@CCBB?B@A@AB>>:@?C@@>@BAACCCD@AAAACC?BA>A@A;>>@@@8@@A?ABBBB3BC?BA@ABCD@@9>:>???:>CCDDBB@BBBBABB?B?BAD>DDC=@@AABD?C@===A?ABCAAABBBB?B@@=@889A;<8=9<AAA@@>>
@ATNG8:04921:02961
GATGGTAGGCGACATACATACGCGCCAGAAGATCAGGAACTCTAGAAGAATTCAGATTTTTAACACGAGAGTAAACGTAAAAAGAAGGTTTTACAAGACTCACGTTAACAATATTGCAGCAGTACGCACACAATCGAAGCGCAGTAAGGATGGCTAGTGTAACTAGCAAGAATACCACGAAAGCAAGAAAAAGAAGTACGCTATTAACTATTAACGTACCTGTCTCTTCCGAAACGAATGAGTACGATGAGATCTCGTGTGCTACCATCGATAACCTCGAGTCT
+
@9968===@CBBBCGCCCBCBBBCC@DCC@CJC@BB9:9;CCCCBB@CD??=?BBBBCCD5C@CCCBBCCCCEC>BBBBDDD3CC@C@DCC9CCDBCBBBCCB998;?BB@CCC@CCBBBCBBCCBCAAADDACCBB@BCCBBBAA?ABFAB?@BBBCCCC?AACCCD?BB>BBC?BC@??8>99299999(:A@BBAACCBBB>A>ABBA6;6:;@@B?BCCCCCC@C?BBD>BBB@CBBBBBCBAABBBB@@@@@BBB@@@CD@B:;:=<;4:59=<>>::;
@ATNG8:04934:02985
GATGGTAGCTCTGCTCTGACTCTGCTACTCATTCGATTTCGGAAGAGACAGGTACGTTAATATGTTAATAGCGTAACTTCTTTTTCTTTGCTTTCGTGGTATTTCTTGCTAGTTACACTAGCCATCCTTACTGCGCTTCGATTGTGTGCGTACTGCTGCAATATTGTTAACGTGAGTCTTGTAAAACCTTCTTTTAACGTTTACTCTCGTGTTAAAAATCTGAATTCTTCTAGAGTTCCTGATCTTCTGGATATGAGTGACTCGTGCTACCATCGATAACCTCGAGTCT
+
;<>>?A?A@555;?=>@A@9><00//999797900//9/997;755/////6<<<==8?96545949355599;:5::.55999(9;<199;;099;<6;5//)/9)////;>8;;;=<<>?<?>@=A;AAA@AAAB>BA@@>A?>9:9@?=@@?;@<<<76968==:>:==;:::;<;7?9999*9<B29999*4.49;;2=:94444555.5:::(:9955056<C9999995<1515=;=>?999B?BBBCBA@@A>900<0000=86:000;//)/6;::;:443
@ATNG8:04936:02999
GATGGTAGTGTCATATGAGAGTGTGTACTCATTCGTTTCGGAAGAGACAGGTACGTTAATAGTTAATAGCGTACTTCTTTTTCTTGCTTTCGTGGTATTCTTGCTAGTTACACTAGCCATCCTTACTGCGCTTCGATTGTGTGCGTACTGCTGCAATATTGTTAACGTGAGTCTTGTAAAACCTTCTTTTTACGTTTACTCTCGTGTTAAAAATCTGAATTCTTCTAGAGTTCCTGATCTTCTGGGATGTGTGCGCAGTGCCTACCATCGATAACCTCGAGTCT
+
@@A?9=>BBBBBBB=CIEDCCCBBBCBCBCBD?BBCD=CC?B@BCCBBDD@CBBBD@C@CBBA=B=;;;@@@@@D99;;:;*49.4:=@7BBBC?C@@<AA>BABCCI@CBBCCCBC@CCCAC@CCCD@ABC@CCC@<@@@AECCCDBBBC@A@D?B@@?AB@B@CBCBBBBCC?C;:;:.;=@5;;;;;*<C;;;0;;;;>>@99:299:9*5996B@B?BB>BBBBBCD@DACBA;;;5;000+0000<00:9:??A?A=@90*00//7//)/8;>CACBBC
@ATNG8:04938:03000
GATGGTAGAGAGACTGTAGCGCACCCAGAAGATCAGGAACTCTAGAAGATTCAGATTTTTAACACGAGAGTAAACGTAAAAAGAAGGTTTTACAAGACTCACGTTTAACAATATTGCAGCAGTACGCACACAATCGAAGCGCAGTAAGGATGCTAGTGTAACTAGCAAGAATACCACGAAAGCAAGAAAAAAGAAGTACGCTATTAACTATTAACGTACCTGTCTCTTCCGAAACGAATGAGTACTGCGTCTCACTCCGCCTACCATCGATAACCTCGAGTCT
+
A:;57<:5559:5566/7;:///:<5<=@@CCCA@?;>;>@A@>>=9/0/57:///666'61688:===8///)////:::*:<6:6<<<0<;;7<>CB@;;999)97==5;;>:=AB>C@9;;CAAAAA;;4;;9945><>>>=B8B<@996>>CCCCD999AGCC>A@@CB:688877.777,737787$7;88<8>::555152555:5;3999658<<;;;<B8<6:>?9<883988>??@AA@@A@;00///)//16::-333339;6;7<<======
@ATNG8:04946:02982
GATGGTAGAGTACAGTGTAGTAGACCAGAAGATCAGGAACTCTAGAAGAATTCAGATTTTTAACACGAGAGTAAACGTAAAAAGAAGGTTTTACAAGACCCACGTTTAACAATATTGCAGCAGTACGCACACAATCGAAGCGCAGTAAGGATGGCTAGTGTAACTAGCAAGAATACCACGAAAGCAAGAAAAAGAAGTACGCTATTAACTATTAACGTACCTGTCTCTTCCGAAACGAATGAGTACTACTCTCATATGACACTACCATCGATAACCTCGAGTCT
+
C@BA9A=BBCCDDDCECCCEBBBBB@BCCACBBCBB?B>@@CCCBB?BC?B?BBBBBAAA1A<@@ABBBAAABD>A@@@@@?0@D?B?CCB<CDFGCCCB6@B;;;,;>BA?BBC@BBCCBCCAABCCC>??B>ACBB@BBCCC????B?ABB?CCCCCCAA?ABA?@A?CD?AAA@CB?@@;@?@;:::::(9929ABAEFCBB?B@BBBB>B>BBBAB>BB?<<<<:><@?=8?@@?AEECCAAABCBAAAAABBCBBBECCDBC9;;;BC5;9;BBBBBBB
@ATNG8:04898:03047
GATGGTAGGAGACACGTCGCACACGTACTCATTCGTTTCGGAAGAGACAGGTACGTTAATAGTTAATAGCGTACTTCTTTTCTTGCTTTTCGTGGTATTCTTGCTAGTTACACTAGCCATCCTTACTGCGCTTCGATTGTGTGCGTACTGCTGCAATATTGTTAACGTGAGTCTTGTAAAACCTTCTTTTTACGTTTACTCTCGTGTTTAAAAATCTGAATTCTCTAGAGTTCCTGATCTTCTGGATATGATTGACTCGTGCTACCATCGATAACCTCGAGTCT
+
@?@A8A<D@CCCCBCB;::B?CCCCAACBC<;4;AAC=CE@C@CA@@CBB?BAA8<.9.43337<8:;:=;::;947733&39178333&38::7?7718@>ACD????BB@@@A8816=>;A=BB=;:8@B<===B7;;<<<=<=>=>=<:99=486/388(/(/866999?>586;==-9*/*/7999,97777,//=<<<;8779.9<<</<786C;B=???@@A:999=///;;@@;AAA=====;;;8=<>???>???=<7<:///66167==::;>>>
@ATNG8:04904:03017
GATGGTAGAGTACAGTGTAGTAGACCTGAAGATCAGGAACTCTAGATGAATTCAGATTTTTAACACGAGAGTAAACGTAAAAAGAAGGTTTTACAAGACTCACGTTAACAATATTGCAGCAGTACGCACACAATCGAAGCGCAGTAAGGATGGCTAGTGTAACTAGCAAGAATACCACGAAAGCAAGAAAAAGAAGTACGCTATTAACTATTAACGTACCTGTCTCTTCCGAAACGAATGAGTACTACTCTCAGAGACACTCTACCATCGATAACCTCGAGTCT
+
;;<B@BCCCBBACCECCCCCCDDBB@BBMADCBCAC?B?BDCCC@AACC?B?BBBBBBBB3B?BB??@?CBBCE=A@<;;;;*;B>A4;;;*9?@<=CABAB??@>B?DB?BAA>AADDCCCCGCCCDDBBBHD@AAACBBBAAAB?C@EBB?BBCCCCBB@CBAC@@<?A>@@@;@@@@?8>==9====?.?G?D???BBDDC<A;??@@;@=DABBB@CCBAAAA799:CG>CCC?AABBA:9:BBBCB???CBBCBBBBBA@;@9888?@;@=B@>>>;;;
@ATNG8:04910:03051
GATGGTAGCGCGACGAGCGTAGACCCAGAAGATCAGGAACTCTAGAAGAATTCAGATTTTTAACACGAGAGTAAACGTAAAAAGAAGGTTTTACAAGACTCACGTTAACAATATTGCAGCAGTACGCACACAATCGAAGCGCAGTAAGGATGGCTAGTGTAACTAGCAAGAATACCACGAAAGCAAGAAAAAGAAGTACGCTATTAACTATTAACGTACCTGTCTCTTCCGAAACGAATGGGTACGATGAGATCTCGTGTGCTACCATCGATAACCTCGAGTCT
+
:<=C:66AACBB<==A@@@CCBBCC>BCC?CDDFBB@B>@@CCCCC>AA>?<?@@9:999(9<CCCCEBBB@@A<@?ACAAB0;;55;:@<2=DEBDCCCBBB;;:;@DD@BBC@CCCBBBCCCCDDDCCCC?B?@??BBBBCCBB?B?B::7;B@@@DDD?ABCBBB@BB?BBB?B@@@@7;00*00000(0>9AAAACAA??<>:>?==9<:>=BAA=AB@@@BB?B@BBB=BCB????:?BBBCBBBBBBBBBBBBC???@A=>;;;;;=5;5;>A>>>>>
@ATNG8:04911:03028
GATGGTAGCTCTGTCTGACTCTCGTACTCATTCGTTTCGGAAGAGACAGGTACGTTAATAGTTAATAGCGTACTTCTTTTTCTTGCTTCGTGGTATTCTTGCTAGTTACACTAGCCATCCTTACTGCGCTTCGATTGTGTGCGTACTGCTGCAATATTGTTAACGTGAGTCTTGTAAAACCTCTTTTTACGTTTACTCTCGTGTTAAAATCTGAATTCTTCTAGAGTTCCTGATCTTCTGGTGAGATATGCATGATGCTACCATCGATACCCTCGAGTCT
+
;:==:;;;??;;;;66;;;>?<<<;545<55.5555)55.47<::==44054/8@1:)////)/39/3843778288:::+;=8=BB>??@@<:98<A?:887::C?BBBB???><>>A=K:=>@??;::;>==B:767:9;=@A;;;@=;;6)---)--(-,339988822,23555+5(..7888)55222,4-----2..2+222&265552849938755855/343/-,,,(,,,(,7357997662---222,--06---68555-37;=8335
@ATNG8:04912:03038
GATGGTAGAGTATCATGTGTATCTCCAGAAGATCAGGAACTCTAGAAGAATTCAGATTTTTAACACGAGAGTAAGCGTAAAAAGAAGGTTTTACAAGACTCACGTTAACAATATTGCAGCAGTACGCACACAATCGAAGCGCAGTAAGGATGGCTAGTGTAACTAGCAAGAATACCACGAAAGCAAGAAAAAAGAAGTACGCTATTAACTATTAACGTACCTGTCTCTTCCGAAACGAATGAGTACTGTATCTATGTGTGCGCTACCATCGATAACCTCGAGTCT
+
:9<@8<==AA@=??;;;;CCBBBDF@BBC=@?@;;4.9.45:>>;A;@>4;4;@;99?D?1C@=B@<ABCD@A?@CCCDDDE5AA;?5;;;*:?B?>>585:=9526<@B=?9;4387=>?BBCCCBB8:9@?A???=@@A?<?::49;>?=2;;?7877B;>?B???;?B>AB?388===1:::9888889%8945522979;:<A;A<<=<A;>>BBB?BCCCCCB?B<@@A9A;;5;@@?BCBBBCCDCBBBC???ABDBBAA?A????BB?B?BBBC:99;
@ATNG8:04922:03058
GATGGTAGTATAGAGCTCTACATAGTACTCATTCGTTTCGGAAGAGACAGGTACGTTAATAGTTAATAGCGTACTTCTTTTTCTTGCTTTCGTGGTATTCTTGCTAGTTACACTAGCCATCCTTACTGCGCTTCGATTGTGTGCGTACTGCTGCAATATTGTTAACGTGAGTCTTGTAAAACCTTCTTTTTACGTTTAACTCTCGTGTTAAAAATCTGAATTCTTCTAGAGTTCCTGATCTTCTGGGTGCGCTACAGTCTCTCTACCATGTTAACCTCCGAGTCT
+
<>CC@CCABBCCCCCCABBCCBABBABBBBAB?BCCC=BDAD?@A@BBDD?BBBBB?B799AA:@=??@BCAAAC@BBBBB1??<A898)89780839;?B>BABABB<;;>==>@@<@BB=C;@@A878;;;?==>=<;;CCBA;;;>CCA;;;59884:<8=8>>@A@@AAA:;;>;=,=3;4;9===,==;;;--*-7---37<@1////(////8494>A;??=>>AB=A<;;;@;;4::::1:;:==;<;9///<76;?@@=;;;A==4;36206(((((
@ATNG8:04924:03037
GATGGTAGCGCGCGAGCGTAGACCCAGAAGATCAGGAACTCTAGAAGAATTCAGATTTTTAACACGAGAGTAAACGTAAAAAGAAGGTTTTACAAGACTCACGTTAACAATATTGCAGCAGTACGCACACAATCGAAGCGCAGTAAGGATGGCTAGTGTAACTAGCAAGAATACCACGAAAGCAAGAAAAGAAGTACGCTATTAACTATTAACGTACCTGTCTCTTCCGAAACGAATGAGTACGATGAGAGAGCTCTCTCTACCATCGATAACCTCGAGTCT
+
//8739:>0;5;<<<=>>>==>>>7>>>9==55557<8<=<<:::58>17-39333333$3,3779:333=<;(3344444$59495:::+955.5999;====5>89:29?@;@??>@CCCCBBBBAA@C?B@;?8>?>=@@>=9=;///+//9;;===9==<;;;033,333.3888=9=88447CC9C?84438:555;4945225.5175@@@<?:?@@=;3837<<6;7718979=?==?<<<>;;89335556:696+.....33.3)..5>>>9>
@ATNG8:04932:03057
TATGTAGAGAGACTGTAGCGCACCCATAAGATCAGGAACTCTAGAAGAATTCAGATTTTTAACACGAGAGTAAACGTAAAAAGAAGGTTTTACAAGACTCACGTTAACAATATTGCAGCAGTACGCACACAATCGAAGCGCAGTAAGGATGGCTAGTGTAACTAGCAAGAATACCACGAAAGCAAGAAAAAAGAAGTACGCTATTAACTATTAACGTACCTGTCTCTTCCGAAACGAATGAGTACGAGAGTCAGAGCAGAGCTACCATCGATAACCTCGAGTCT
+
=;9:;::5:??BBCBBBA@@@;;;6;=@<:59554395:@@655A=9:79;@=555999(96;B??@@>000<////====+<=:>:>>>2<?@=A=9=<:;43/36;;63478?>@@BAAA@B@@AB@@@=:;;;6:?CCBBBC>B>BBB?BAAAA???@AAABBB?BB????>AA@@>,99920===>>%=81//.6<=???<@<@???;?;88;AB>BBC@@@B?B>BBB<A;;6;A@@@AACBBBBBBBCCCCBBBAAA90*0000>>@7?<?A@@A>=>
@ATNG8:04935:03035
GATGGTAGTATCTGCACACTCTGTCCAGAAGATCAGGAACTCTAGAAGAATTCAGATTTTTAACACGAGAGTAAACGTAAAAAGAAGGTTTTACAAGACTCACGTTAACAATATTGCAGCAGTACGCACACAATCGAAGCGCAGTAAGGATGGCTAGTGTAACTAGCAAGAATACCACGAAAGCAAGAAAAAGAAGTACGCTATTAACTATTAACGTACCTGTCTCTTCCGAAACGAATGAGTACGAGAGAGCACACGTGTCTACCATCGATAACCTCGAGTCT
+
AACC@CCCCBBBCCCCCCICECBBBACCA@BBBB;;8;?BBCBBCD?BB?C@BBA@ABBB3B>BAAAABBCBAB9AAACCCC3CC@C@BBB;CBBACAABCCC999;@CD@BBD?BBCCBBAACCEDD@@BC?CCBB?BBBB@A??<@@DBB?BCBCBBBC@CCAAAC?BB?ABB<>>===7==>;99999(:A?B???CCCAA:=:>BAA7;7;AA@@?ABAABCC@C?AAC=CDC=BAAACCCCBBBBBBBBBBBBBBBBBBB?B666A@@9;:>@@@B:::
@ATNG8:04944:03035
GATGGTAGGAGACACGTCGCACACGTACTCATTCGTTTCGGAAGAGACAGGTACGTTAATAGTTAATAGCGTACTTCTTTTTCTTGCTTTCGTGGTATTCTTGCTAGTTACACTAGCCATCCTTACTGCGCTTCGATTGTGTGCGTACTGCTGCAATATTATTAACGTGAGTCTTGTAAAACCTTCTTTTTACGTTTACTCTCGTGTTAAAAATCTGAATTCTTCTAGATTTTCCGATCTTCTGGGTGCGCTACAGTCTCTCTACCATCGATAACCTCGAGTCT
+
BBAA?BCCA@@<C@AABBABDB@ABCCCCICC?C@@@<@D@C@@@ABBAA?@@@@A?A?BCCC?B=?@ACCAAAB?BBCBB3BB?BBCC>BABB>??>8=?9???CAA@BBBBCCCA<BAA;A<@@@@@A::7:<<>187@@@????????=<<?49::8;;5;8==>====<<9<;;9;+:19166666(5:58817>=>AA;;:;4;<=</<@@@A<A<AA;@=<=7777)/)/88=>::;:;0:9=<=A@AAA8;;;BA?=:59///::>1;7;@AAA>>>
@ATNG8:04946:03019
GATGGTAGGACGAGCGTCTGAGAGGTACTCATTCGTTTCGGAAGAGACAGGTACGTTAATAGTTAATAGCGTACTTCTTTTTCTTTGCTTTCGTGGTATTCTTGCTAGTTACACTAGCCATCCTTACTGCGCTTCGATTGTGTGCGTACTGCTGCAATATTGTTAACGTGAGTCTTGTAAAACCTTCTTTTTTACGTTTACTCTCGTGTTAAAAATCTGAATTCTTCTAGAGTTCCTGATCTTCTGGTGTCTGATCTGTATCACTACCATCGATAACCTCGAGTCT
+
:/558=::7955<<;;;==>@>?C@CBB@@9:99@CC;:;6:<9:595972/////)/2777<7<8;56/;////)/////$///)4:::19:55.555.59.59<<<>;AB:9;BBB<@@C?B@CCBBBB;;9;BBB@CBCBBB;;;;AABBDBB@@@@@@@=@?@@@@@BCCC@CDDDD;B>A=;;;;;;$;@>BD6:;A;;9>>==99;;;+<566B=B?@@::;;;:9@:?;@CC@@A@BAB@BBBBBBBB@A;;;CCGGHDD?A;;;B@A<@<AABBBB@;
@ATNG8:04898:03063
GATGGTAGGCGACATACATACGCGCCAGAAGATCAGGAACTCTAGAAGAATTCAGATTTTTAACACGAGAGTAAACGTTAAAAGAAGGTTTTACAAGACTCACGTTAACAATATTGCAGCAGTACGCACACAATCGAAGCGCAGTAAGGATGGCTAGTGTAACTAGCAAGAATACCACGAAAGCAAGAAAAAGAAGTACGCTATTAACTATTAACGTACCTGTCTCTTCCGAAACGAATGAGTACGATGAGAGAGCTCTCTCTACCATCGATAACCTCGAGTCT
+
<<<C9A>B@DCCCCCBCCCCCCDCC?CCC@CCCCCC>@>@CDCCCK@;;;:??=@;;;;;*;?CFFCGGCCCCC>CBB?CDD;9:4;5;;;.<BB@CBBBBCBCB@B?BD@CAA?ACCCCCCBBBBCDDEGDADBBB@C@??DC@?>B@C::;;BCCCBBB@BCCBBC@CC?BA@799??>8@<<8<<<<=1?A?D???CBAA@0000>><+/+/<AA><ACAAACB>@>;;;6:BB?AAABBGBBB>>>BBBCCCAAABBBBBB=A:::=>>5:6:AAAA;;:
@ATNG8:04902:03088
GATGGTAGTGTCATATGAGAGTGTGTACTCATTCGTTTCGGAAGAGACAGGTACGTTAATAGTTAATAGCGTACTTCTTTTTCTTGCTTTCGTGGTATTCTTGCTAGTTACACTAGCCATCCTTACTGCGCTTCGATTGTGTGCGTACTGCTGCAATATTGTTAACGTGAGTCTTGTAAAACCTTCTTTTTACGTTTACTCTCGTGTTAAAAATCTGAATTCTTCTAGAGTTCCTGATCTTCTGGACAGAGTGTGCAGATACTACCATCGATAACCTCGAGTCT
+
B@BC;CBCC;66DCCCCCCCCCCCDDCCBBCC@CCCE=CB@B@CCCCCCCACCCDCAB@BBBB>B?B@AABBBED?CBCCC5BB?CCCE>BBBB=@AA=BC?CCCCCC?DBBBDCCC@DBB?B@CCCCBBBB=@BBB@CBCCDBBBCCBBBB;:;>B@A=AC@D@EAAABA@AG?AADED;D@D?BAAAA0AACCC:;;BAABBBBB?BCCC5CCBCCFMACD@BCDDCCC@B?BAABAA5;;;=ABABAAABCCCCCDBBBCBC@C@@@BBB?B>ABBBB???
@ATNG8:04902:03090
GATGGTAGTGTCATATGAGAGTGTGTACTCATTCGTTTCGGAAGAGACAGGTACGTTAATAGTTAATAGCGTACTTCTTTTTCTTGCTTTCGTGGTATTCTTGCTAGTTACACTAGCCATCCTTACTGCGCTTCGATTGTGTGCGTACTGCTGCAATATTGTTAACGTGATTCTTGTAAAACCTTCTTTTTACGTTTACTCTCGTGTTAAAAATCTGAATTCTTCTAGAGTTCCTGATCTTCTGGGTCTCTCTCTCACGCACTACCATCGATAACCTCGAGTCT
+
AA;;05==@BABDB=BIDBBDCCCBBCDBB:9:;BBG@GD@B@BEDCDDCADCECB?B@CBCB@CAGCCCBBBCDACBBBB2BB@BBBE?A@@B>B;;6;C9;;EFDE@DCCHCEDC?BBB?B>BBCCCCCC?CBDG?@@BBCCCBCCA@ABCBA@CBA>BB?B?BCBBGF@BB?CCDDC7B=@=@@EEE0A@;;;0:@@@@@BBBDAGHHD5CBBBGBGIBB@BDCCC;;9;?BBBBCB>BBBB<BCAAAAC;;;CCBBBBA@@@@@@AB;;8;@CBCGC@@@
@ATNG8:04903:03088
GATGGTAGAGTATCATGTGTATCTCCAGAAGACAGGAACTCTAGAAGAATTCAGATTTTTAACACGAGAGTAAACGTAAAAAGAAGGTTTTACAAGACTCACGTTAACAATATTGCAGCAGTACGCACACAATCGAAGCGCAGTAAGGATGGCTAGTGTAACTAGCAAGAATACCACGAAAGCAAGAAAAAGAAGTACGCTATTAACTATTAACGTACCTGTCTCTTCCGAAACGAATGAGTACACATCGTCGTGTCGTGCTACCATCGATAACCTCGAGTCT
+
:5==9=CBBBC@?>CCBBBABAA::655<8=<559>A7@B??@A@=@C>B>ACBBBCDE5C@BBBGBBBCBCB=B;;;LGM5BD?DBIFF<;;;?BCEDCDA<;;;@DD@CBB9::D?@@BCCDCCCCBBB?AADI@A@ABCCBB@C@BBB?ABCCGBDBHBCC000<00,0:948:88818887:;;;;+;?<///::;?AB@C?CA@@=A=;;BDC@CA@ABAB=@>@BD>C@@=?999>>?B>??@@????>@?>??@??@=A::9>>B?B>?>DBBBBA
@ATNG8:04904:03066
GATGGTAGCTCGCTGATGATATCTCCAGAAGATCAGGAACTCTAGAAGAATTCAGATTTTTAACACGAGAGTAAACGTAAAAAGAAGGTTTTACAAGACTCACGTTAACAATATTGCAGCAGTACGCACACAATCGAAGCGCAGTAAGGATGGCTAGTGTAACTAGCAAGAATACCACGAAAGCAAGAAAAAAGAAGTACGCTATTAACTATTAACGTACCTGTCTCTTCCGAAACGAATGAGTACGAGAGAGCACACGTGTCTACCATCGATAACCTCGAGTCT
+
BACF@CBCCD=BBCBB@BABBBCAA@CCC@CAAABB@BABBACDCB@?@=??BBAA@DDD1B@887?@@A998>3;7?9999(9<5:.555&5<<:?A>A>@@AB?B?BB?BCC;;;?@AHCCCDBBBBA@A@CCBB?BBCBCBBB?B@CBC?B@@ACBBB?BBBD??<?C????=A????23396337777$7>:>858A?@@@<@<@@AA5;5;=AAA>ABAAAAC@C?ABD>CBB=??AAAAABBBBBBBBBAABCCBAAABB?A;<:@==5:8:D@@A===
@ATNG8:04908:03060
GATGGTAGACATATCGTACTCTCTGTACTCATTCGTTTCGGAAGAGACAGGTACGTTAATAGTTAATAGCGTACTTCTTTTTCTTGCTTTCGTGGTATTCTTGCTAGTTACACTAGCCATCCTTACTGCGCTTCGATTGTGTGCGTACTGCTGCAATATTGTTAACGTGAGTCTTGTAAAACCTTCTTTTTACGTTTACTCTCGTGTTAAAAATCTTGAATTCTTCTAGAGTTCCTGATCTTCTGGGCTGCGCTGATATGCGCTACCATCGATAACCTCGAGTCT
+
BBCC@CBBCDCCC:<<CEFCCBBBHCCBCEA@<@@>@8@?;@?BBCBBAC@CBBBB?B>BBBB?B?CDB@@BBBB>BBCBB3AA;?888'27786@<=8=@48:?CB@<@@B;:8??;?>@<@:A@C>=>=>>A@@@7:;?AAAAAAA@??@7678<::5;?<A>@@@;:;A;;59<>>?3?;@8==>==/==999.658///999=6<<=<+;88/5<6<6==;@???A>>:=;>>=:9<,//::1:66;A@@@AA>>>@@=<::5///7<<?;?<?@AA>;;;
@ATNG8:04911:03106
GATGGTAGCTCTGCTCTGACTCTCGTACTCATTCGTTTCGGAAGAGACAGGTACGTTAATAGTTAATAGCGTACTTCTTTTTCTTGCTTTCGTGGTATTCTTGCTAGTTACACTAGCCATCCTTACTGCGCTTCGATTGTGTGCGTACTGCTGCAATATTGTTAACGTGAGTCTTGTAAAACCTTCTTTTTACGTTTACTCTCGTGTTAAAAATCTGAATTCTTCTAGAGTTCCTGATCTTCTGGGTGCGCTACAGTCTCTCTACCATCGATAACCTCGAGTCT
+
ECCB?BBBBCCDABBBBCCFHDCDBBBACB<;4;@@=8?C?C@CCICCCEAFFCCD@D>AA?CAJ@BBBBCCDDC@CDCCC5CC@CDCF=BBBC?BAC?BB@@A@B@@<@BBBBCCC?BBC?B=AABBBBBDADBBB?CCDCB@A@BBBBB@@@A6;<;7;A@B?CABBCCDCC@BBDCD<B?A>;<;;;*;;DDE?CBBBBC;<;;5;;;;*;AAA@?@?CD@BBBCB<;:<?CBCBBB@B;;;7<CBBBC@AABBBC;;;@A@>;;;;AA@?B@FCAAABBC
@ATNG8:04913:03086
GATGGTAGGCGTGTGAGAGTCTGCCCAGAAGATCAGGAACTCTAGAAGAATTCAGATTTTTAACACGAGAGTAAACGTAAAAAGAAGGTTTTACAAGACTCACGTTAGCAATATTGCAGCAGTACGCACACAATCGAAACGCAGTAAAGGATGGCTAGTGTAACTAGCAAGAATACCACGAAAGCAAGAAAAAGAAGTACGCTATTAACTATTAACGTACCTGTCTCTTCCGAAACGAATGAGTACGATGAGATCTCGTGTGCTACCATCGATAACCTCGAGTCT
+
@:=9399=<@@@>@C@@@CCBB:;;05B@=BCCCBB@B@BBCBB@@=@B@B@CBBAAAAA0@;?BBAAABCCDG>GBAA@>>,992:;>>>6@??<?BBBBBBAA8<=>>;?@A?BBBBBBBBB@@@AA;;;;>>BBC>B?<::655)79=AA=AB???BAA;?@ACBB?BC?B@A:=7555(666/7====/::5::::?=;;;9=:=?>D381/:///7====?>>=B<AAA:AAA>@@>>0//666:AAA>>>A@@@<;;A@@;@=::;@?:>:>?>===;;
@ATNG8:04914:03074
GATGGTAGTGCGTGAGAGAGAGACCCAGAAGATCAGGAACTCTAGAAGAATTCAGATTTTTAACACGAGAGTAAACGTAAAAAGAAGGTTTTACAAGACTCACGTTAACAATATTGCAGCAGTACGCACACAATCGAAGCGCAGTAAGGATGGCTAGTGTAACTAGCAAGAATACCACGAAAAGCAAGAAAAAAGAAGTACGCTATTAACTATTAACGTACCTGTCTCTTCCAAACGAATGAGTACACATCGTCGTGTCGTGCTACCATCGATAACCTCGAGTCT
+
A@BC:B=BBGAAABEBBBCCCCCCC>BBC@DBBBCC@D@CCCCCBC?CC?C?CACBBBBB+B>ABBCCCB=>?B;??BBBBB5BB@B?CHG;ECC@BCCBCCDDD@C@AA?BBE?CBCCCCCCCCCBAADDC?BB998:@A@AB??<@?BAA@BCBBBCBB?BBBA??;9939=<;>>9999+:>=;::9:::%:938989BAA>A1817;=A8>:=BDDD?BCBBB@@9>599.:@@=ABBBBBBBBBDCBBCCAAAAABBBBBB@B887BBD@C>AABBBBA>
@ATNG8:04915:03061
GATGGTAGTATCTGTCTACGAGAGCCAGAAGATCAGGAACTCTAGAAGAATTCAGATTTTTAACATCGAGAGTAAACGTAAAAAGAAGGTTTACAAGACTCACGTTAACAATATTGCAGCAGTACGCACACAATCGAAGCGCAGTAAGGATGGCTAGTGTAACTAGCAAGAATACCACGAAAGCAAGAAAAAAGAAGTACGCTATTAACTATTAACGTACCTGTCTCTTCCGAAACGAATGAGTACTGTATCTATGTGTGCGCTACCATCGATAACCTCGAGTCT
+
AA@@7?=@AA?@AB;::CBBBBCA@@CBB?AB<;;A=A9??@::9B?BB?B?@@999:::(9;?:93=;733333(37/////$//(/(//(/673899966622+2055.55536678==@@@CCCDBBCC@CCBB?BBBBBBBB<@<@997:BAAABBB?BBBBBB@CC?@@A?AA999+999399:9::%:@;>:99==@@@<A=AA>>:=;>?AA@>@CBBBBB?B=A@A<ABB?BBDCBBBCCCBBBBBBBABBCBBBCCC@A:::<881706;;=>===
@ATNG8:04915:03071
GATGGTAGTATATCGCGTCGCTATCCAGAAGATCAGGAACTCTAGAAGAATTCAGATTTTTAACACGAGAGTTAAACGTAAAAAGAAGGTTTTACAAGACTCACGTTAACAATATTGCAGCAGTACGCACACAATCGAAGCGCAGTAAGGATGGCTAGTGTAACTAGCAAGAATAACCACGAAAGCAAGAAAAAAGAAGTACGCTATTAACTATTAACGTACCTGTCTCTTCCGAAACGAATGAGTACGAGAGAGCACACGTGTCTACCATCGATAACCTCGAGTCT
+
89AB8<<@@>>656@@996:66<<<96:58=;>;BC:A=A;:9:AC<;;5;5;@::;>>>+>9:940/89//)//(/679:::(55.5.555&5;@99665=====7;5:<7;@@?ABBCBEHDCBBCCCBBB?ABAA>AAAACCAA?A>B00+0></0/:;6=BBB?=6;;6//*/6>>09927<88777777$7?<?@???:;;>5;5768=8?;;:@BB?ABAAA@@=?<:::8:CDADCCBEBBB???A>?>CCBAB?????B<7=////665:5:?@B@;;;
@ATNG8:04920:03073
GATGGTAGGTGCACATGAGTGTATCCAGAAGATCAGGAACTCTAGAAGAATTCAGATTTTTAACACGAGAGTAAACGTAAAAAGAAGGTTTTACAAGACTCACGTTAACAATATTGCAGCAGTACGCACACAATCTAAGCGCAGTAAGGATGGCTAGTGTAACTAGCAAGAATACCACGAAAGCAAGAAAAAGAAGTACGCTATTAACTATTTAACGTACCTGTCTCTTCCGAAACGAATGAGTACGAGAGTCAGAGCAGAGCTACCATCGATAACCTCGAGTCT
+
CBFC@CBB@BCBBBCDDFCDDCCCC@CCC@BACB?><??BBBCCBC@AA?B?CAB99999*:?CCCBCCCCCCD>CCCBBBB5BA=B6:::7;BC@FBBBCBCCD?A>AA>BAB>AABBCCCBCDCCCBBBC?BCCC?CBCA@@@@<A?CAA@ACCBCCCC?CCABBB>BB@BA@:;;;;;3<9929?@@@2AB?CBAACCCBA?@>A>786-808@BBBAFCCCCDC?B?BBB>BEE@BBBCCCBCAAA?@@CC@@@@@BBBCBB?B=>>@@?4605AADD:::
@ATNG8:04920:03093
GATGGTGCGCGACGAGCGTAGACCCAGAAGATCAGGAACTCTAGAAGAATTCAGATTTTTAACACGAGAGTAAACGTAAAAAGAAGGTTTTACAAGACTCACGTTAACAATATTGCAGCAGTACGCACACAATCGTAGCGCAGTAAGGATGGCTAGTGTAACTAGCAAGAATACCACGAAAGCAAGAAAAAGAAGTACGCTATTAACTATTAACGTACCTGTCTCTTCCGAAACGAATGAGTACGTGTGCGACGTGTCTCCTACCATCGATAACCTTCGAGTCT
+
:5<<8<=CABAABAAAB;99@@BB<?@@@BBBD@@<@8;;AABBC?BA?D?BBCCCCCC1B>BBABBAA@===;:3::>>>,@@;=2995&5<<8>CCBAA@:;4;>@@;@CD@CCABBCCJGCBCBBCBB=A00000>>?=@AB?B@C??=?AAABBBB@CCAABB@BB?BCB@BBBBB=A=<:=?BBB/AA<@;;;B???@:=:>=AB7;7;?BBB?@@@;;8<6;6;=>8;?<8877?@@@??=9998==?A@==@@<===;@888@AA<@=A=@??@@>>
@ATNG8:04923:03080
GATGGTAGCGAGCGAGTGTGTATACCAGAAGATCAGGAACTCTAGAAGAATTCAGATTTTTAACACGAGAGTAAACGTAAAAAGAAGGTTTTACAAGACTCACGTTAACAATATTGCAGCAGTACGCACACAATCGAAGCGCAGTAAGGATGGCTAGTGTAACTAGCAAGAATACCACGAAAGCAAGAAAAAGAAGTACGCTATTAACTATTAACGTACCTGTCTCTTCCGAAACGAATGAGTACGATGAGAGAGCTCTCTCTACCATCGATAACCTCGAGTCT
+
CCBC?CBBBBBBBBCCCCBBCCCBB@CCC@CCCCAA=@>@CCCBCB?BB>B>BBCCCDDD2D?EDDCCCDDCCC>CBBBBBB1BB=A;??@7ACC@B;;;CDCCC@D?AA?BBC?BBB@@@BBBDCCC@BCCACBBB?BBBBCBBB?CAD@@?@CCCBABC@CCCDCB>@@>ABB;?=777)99:3::9::(8A=B>??EFFCB?B?BCDB5758ACCCBCBBBBCC?C????<@BB?BBCBBBCBB998BBBACCBAAABBBCC@B898BAB<@;@@@BA>>>
@ATNG8:04924:03084
GATGGTAGATATATGCACGCTCTACCAGAAGATCAGGAACTCTAGAAGAATTCAGATTTTTAACATCGAGAGTAAACGTAAAAAGAAGGTTTTTACAAGACTCACGTTAACAATATTGCAGCAGTACGCACACAATCGAAGCGCAGTAAGGATGGCTAGTGTAACTAGCAAGAATACCACGAAAGCAAGAAAAAGAAGTACGCTATTAACTATTAACGTACCTGTCTCTTCCGAAACGAATGAGTACGTGTGACGTACGTGTGCTACCATCGATAACCTCGAGTCT
+
BCBG@CBBBCCFCCCCCCCCDCCAA?ADD@CCBCCC>@>ABBAAAB?CC?C???<99979$36<<==C798=<B=;8;66666'//(/(////$/894344==:755.515602223888;>>?>CCCDCCBBC?CCCC?BBBBAAAB>B@CCC?CCBCAAAA?AAA@A@@BB@AAA;>>???:@@@<@@ABB2AD?B999BA=76388=@=>:><?AC@@>@AA@A;:7;@CCD>CCC?BBBCBDCBAAACDCCCBAAAAAAABBB>B===ABB?@>BCCBBA??
@ATNG8:04924:03101
GATGTTAGAGTATCATGTGTATCTCCAGAAGATCAGGAACTCTAGAAGAATTCAGATTTTTAACACGAGAGTAAACGTAAAAAGAAGGTTTTACAAGACTCACGTTAACAATATTGCAGCAGTACGCACACAATCGAAGCGCAGTAAGGACGGCTAGTGTAACTAGCAAGAATACCACGAAAGCAAGAAAAAGAAGTACGCTATTAACTATTAACGTACCTGTCTCTTCCGAAACGAATGAGTACTATAGACTATCTGAGACACACTACCATCGATAACCTCGAGTCT
+
A@CBB?BBC@AACCCABACCCCDBB@BCC@CCBBBB?B@BCCCC@@<@B<@<AAA?@@?A,@<ABCBCCCCBBB=BABBBBB2BC>C<@@@7@BA?C@AACDDCC?A=AB?AAB?BBBBBBBBCBBDDDDAA?ADBB@BBBBBBA@<@=@:98;BBCCBBC?CCCBCB???<?@B;>>???8@@>;===>=,<@?AAAAECCBB?B???>?6;5:?BBB@CBBBBCC@CACBB>CCC@CBBAACCAABBBB==>CBBBDCBBBCCCCCD>B899?@?:?>BBCCCCBB
@ATNG8:04927:03085
GATGGTAGCGCACACATAGATACAGTACTCATTCGTTTCGGAAGAGACAGGTACGTTAATAGTTAATAGCGTACTTCTTTTTCTTGCTTTCGTGGTATTCTTGCTAGTTACACTAGCCATCCTTACTGCGCTTCGATTGTGTGCGTACTGCTGCAATATTGTTAACGTGAGTCTTGTAAAACCTTCTTTTTTACGTTTACTCTCGTGTTAAAAATCTGAATTCTTCTAGAGTTCCTGATCTTCTGGGATGTGTGCGCAGTGCCTACCATCGATAACCTCGAGTCT
+
A@;;.4444:55;BB;99@BB@??@>95/<00)0@@;8@C<;=;BEDDBB?BDBBB@C@CBBA=@=@DCBBBBCC:99999)9B?BBCD?CCBB>B;;5;C?AABDBB@CEGGJCCC?CDD@D?AAACBCBCACCCC@CBBBCCCCBCCCCAAABABCB?BEAE?BBBBCCDCD@CCCBB:A<A<;;:;:;%;AAA@8;;BBBBCBBB?BBBB2BBBBCAC@CCABBBBBBC@CA@@@BBC@E@@@9>000@@ABCBBBAAC@CBC@C@@@A@@<@>ACDDCCCC
@ATNG8:04941:03070
GATGGTAGGCACTGCGCACACATCCCAGAAGATCAGGAACTCTAGAAGAATTCAGATTTTTAACACGAGAGTAAACGTAAAAAGAAGGTTTTACAAGACTCACGTTAACAATATTGCAGCAGTACGCACACAATCGAAGCGCAGTAAGGATGGCTAGTGTAACTAGCAAGAATACCACGAAAGCAAGAAAAAGAAGTACGCTATTAACTATTAACGTACCTGTCTCTTCCGAAACGAATGAGTACACATCGTCGTGTCGTGCTACCATCGATAACCTCGAGTCT
+
=<=>@==C@966@>BB@A@@@@99;3;?@=>@@@@A=@8<<B@@9=894.43>A@BBCCC1A=?:89AAAAADA9999;9::':=992555'5;<7<969A@=9;7;?BB?BBC?BBCCCDCCCEBBCCCCB>ACAA?BBBCCCCC@B?B;;6;A@ABCBB?B?>>BC?BB@CA@;==A@A<BBB>BDDDD2>=<===@>><>96>49965)/).5=>@=@::9<<<2949AA9?@@=777?>>>>>>>>CBCBBBAAAAAAAAB??999@=?9?>ABAB>>??
@ATNG8:04943:03095
GATGTAGCAGACGTGACAGAGCGCCAGAAGATCAGGAACTCTAGAAGAATTCAGATTTTTAACACGAGAGTAAACGTAAAAAGAAGGTTTTACAAGACTCACGTTAACAATATTGCAGCAGTACGCACACAATCGAAGCGCAGTAAGGATGGCTAGTGTAACTAGCAAGAATACCACGAAAGCAAGAAAAAGAAGTACGCTATTAACTATTAACGTACCTGTCTCTTCCGAAACGATGAGTACTGCGTCTCACTCTCGCCTACCATCGATAACCTCGAGTCT
+
@BBCC@BCCCCB==CBCAAACCAA>ACC@BCBCCC@C@CCCBDBC@BC>A>ACC@@@?@.@>BBCBC@@@987)8>;;;;:':5.5499;0;=>?CCCCDCCBB?B?BB@A@@@AAACFAABCDCEDBB@@=@AAA=@?CBBBBG?B?BA@=@CAAABBB=?ACBBD?A@<?99399A@A99:93:9999(7?698==A@@@B=B=;;;B=@=@ACDC@CB@@@BA>B>A@C;A:::??AADB:9:BBBDBCA@?BCBB@B@>;=987;;;6<?BBBBCA@@
@ATNG8:04944:03063
GATGGTAGTATCTGTCTACGAGAGCCAGAAGATCAGGAACTCTAGACGAATTCAGATTTTTAACACGAGAGTAAACGTAAAAAGAAGGTTTTACAAGACTCACGTTAACAATATTGCAGCAGTACGCACACAATCGAAGCGCAGTAAGGATGGCTAGTGTAACTAGCAAGAATACCACGAAAGCAAGAAAAAGAAGTACGCTATTAAACTATTAACGTACCTGTCTCTTCCGAAACGAATGAGTACTACTCTCAGAGACACACTACATCGATAACCTCGAGTCT
+
:7//+/554<==666>>?>666?==<:99=@?AA::69?>>>AA???@@<@<?@BBCDCC2C@DD9:98??:@=3>=94444$4;<@;>>>.:>=9>B=BCBB@C?A?AD?BAB<A@@@BB@?@CCCCCCBC?C;99:>??<>=<?<@:;6526>?@@?>@;@=555<045758?9;;877)797/8;<<<,;<4>8=8BA?<>177*7;;=8=8=:A@@6:9?999@2929>>6;@B;>>B;;;A@@@BBABB?>>?BBBBBAB?996<<56.68;;655555
@ATNG8:04945:03095
GATGGTAGTGTCAGTGCGCGTCGTCCAGAAGATCAGGAACTCTAGAAGAATTCAGATTTTTAACACGAGAGTAAACGTAAAAAGAAGGTTTTACAAGACTCACGTTAACAATATTGCAGCAGTACGCACACAATCGAAGCGCAGTAAGGATGGCTAGTGTAACTAGCAAGAATACCACGAAAGCAAGAAAAAAGAAGTACGCTATTAACTATTAACGTACCTGTCTCTTCCGAAACGAATGAGTACGTGTGACGTACGTGAGCTACCATCGATAACCTCGAGTCT
+
@<==;CCEECCCCBBBCEHHCCBBB?CAA?ACBCCCAC>BBFCBBB?CB@C>A@@99999):<@AAAABBC???:?BBCEEE5CC?B7;;;6;CCBCCBAAFCCB@C@BB?BBB?BBAAABBBCCCDCCCCC@CCCC?AABBBBBB>B?B9989DDCCCCB?BBBBBB?BB?AA@;?????8?@@;999999%9@@B99:C???@<B<???A;>:;;@@@<@BABAAA@B?CCC=CCC?CAAACCBBBBCCCBBBBCAAABBBBA?:?000@@@:@:BBB@BA>>
@ATNG8:04947:03083
GATGGTAGTACATGATAGACGACACCAGATCAGGAACTCTAGAAGAATTCAGATTTTTTTTTAAACACGAGAGTAAAACGTAAAAAAAAGAAAGGTTTTTTTTACAAAGACTCACGTTAACAATATTTGCAGCAGTACGCACACAAATCGAAAGCGCAGTAAAGGATGGCTAGTGTAACTAGCAAGAATACCACGAAAAGCAAGAAAAAAGAAGTACGCTATTAACTATTAACGTACCTGTCTCTTCCGAAACGAATGAGTACGAGAGTCAGAGCAGAGCTACCATCGATAACCTCGAGTCT
+
A@BC?CBBBCBBBBBC@@@@;;;;;49>@>@@@,0+0==.0-.)--(-)--//3<<<<:::"33(388;;<;<<<=;+;8;;:;;;;;";59)925::::::":555)5;;;<<<AA5;4:;49?@@<BCCCCGCCCCCCBB?:::0;@;;;.:BB@B@997(989BC@CCBBBD;:89AA>00+00*/0/5:<=>>>5??@?BBBBBB)9949>??B@?=;-/)/<//)/(/:;<<;@BAAABC@C?BCC>BBB?BBCCBBBBBBBBBBDBBBBCBBBBAAA<A677==>0757>>>@///
@ATNG8:04899:03152
GATGTAGCTATACGTATATCTATGTACTCATTCGTTTCGGAAGAGACAGGTACTTTAATAGTTAATAGCGTACTTCTTTTTCTTGCTTTCGTGGTATTCTTGCTAGTTACACTAGCCATCCTTACTGCGCTTCGATTGTGTGCGTACTGCTGCAATATTGTTAACGTGAGTCTTGTAAAACCTTCTTTTTACGTTTACTCTCGTGTTAAAAATCTGAATTCTTCTAGAGTTCCTGATCTTCTGGCTCTCGTAGACAGATACTACCATCGATAACCTCGAGTCT
+
:8;;;45499;556<<<>;<<?==<BAB9999AFFG8BC:@8>>955<@<@=A=>6=7;;=>;C:BBBBBBCCC?CDDDD5CC@CBCC>BBBE?BBB=@@<995<<<166;;>BAA<@@A=A?BBBDCBBB>AABB=@??:99AA???CCAAAA=???49:9?9:78==<<<9277=;=2=9>9::;::*:778D388>>AAAA>>8=;<;(9;;9758;BB<BACA???<@36689//*/;;5///???9=;>?<<>?><://*////6665=89==@///=
@ATNG8:04901:03130
GATGGTAGCGAGCGAGTGTGTATACCAGAAGATCAGGAACTCTAGAAGAATTCAGATTTTTAACACGAGAGTAAACGTAAAAAGAAGGTTTTACAAGACTCACGTTAACAATATTGCAGCAGTACGCACACAATCGAAGCGCAGTAAGGATGGCTAGTGTAACTAGCAAGAATACCACGAAAGCAAGAAAAAGAAGTACGCTATTAACTATTAACGTACCTGTCTCTTCCGAAACGAATGAGTACCTCTCAGACGCTCGTCCTACCATCGATAACCTCGAGTCT
+
@AAB?BBBACBCABDCCCCCCCAA@@CCC@CCBB@@=@<A@CCCCB@BB?B?BBCDDCCD3CAFDFDCCBBBB@;?=:::::*:B>B4;;;6<CC@CBBBDDB??>A@BB@BCC@CCCBBCCCCCCCDBBCC@CBAA?B?@?AAAB?B?B::8;@@BBBBB?BCCCCB?BB@BCB7:9988*:::3:@@@A2@A>BABACDDAA=@=AAA?6;7;@FCLDDCBBBBB>B?BBB=CCC>AABCCCC?@@@CCBBAABBBBBB?B@?;?777><:4<:<AA@@@@A
@ATNG8:04905:03152
GATGGTAGTATCTGCACACTCTGTCCAGAAGATCAGGAACTCTAGAAGAATTCAGATTTTTAACACGAGAGTAAACGTAAAAAGAAGGTTTTACAAGACTCACGTTAACAATATTGCAGCAGTACGCACACAATCGAAGCGCAGTAAGGATGGCTAGTGTAACTAGCAAGAATACCACGAAAGCAAGAAAAAGAAGTACGCTATTAACTATTAACTTACCTGTCTCTTCCGAAACGAATGAGTACTACTCTCAGAGACACACTACCATCGATAACCTCGAGTCT
+
BCAA?BABABCFBBBFDFFDEGGA@=@BB>B===00+08;;>@??A@BB?A@CCCBBBBB3B@BBAAABBACCC>AAAAAAA2AC?B<@@@9BDJ@CCCCCCCBB?B@BB@BBB@BBCDDCBCCCCCCCCBB?BB@@=A@@@@@@A>B@C;;:;BBBCCCC?AACCBB?CC?BCC<?????8?AA?BBBBB3BB?B?@?BB@=>9=:=>>B7;7;A:==8=:;:=?A9>;;;:/:::5;;;>ABB>===B???BAA>AA>>>><<5;577=<<8=;??@@=>>?
@ATNG8:04906:03146
GATGGTAGTGCGTGAGAGAGAGACCCAGAAGATCAGGAACTCTAGAAGAATTCAGATTTTTAACACGAGAGTAAACGTAAAAAGAAGGTTTTACAAGACTCACGTTAACAATATTGCAGCAGTACGCACACAATCGAAGCGCAGTAAGGATGGCTAGTGTAACTAGCAAGAATACCACGAAAGCAAGAAAAAGAAGTACGCTATTAACTATTAACGTACCTGTCTCTTCCGAAACGAATGAGTACTACTCTCATATGACACTACCATCGATAACCTCGAGTCT
+
::>?<@BCCCBB=DDCCCCCF<555)5;A8BDDDDD?B?CBCCA??;?@9>:@AAA@AAB+@8BBCBBBCBBBA873:999:';@<@4995&59:29A@BA@=9:2:>?@<@BB;@@BABBECCCBBBCDAA=@;;;?BBCBCBBA?B?B@@=@BBBCCBB?BBCDCC=?@?BBB@?>>CC:>>B?BBDCC3CC?DBBBA=;;:>D>A===:=8=?@@@@CCDCA@A0000@@7;;@;@AABBBBBBBBABCCCBBCBB@??BA9>8788AA;@;?F>>>888
@ATNG8:04906:03150
GATGGTAGCGCGACAGCGTAGACCCAGAAGATCAGGAACTCTAGAAGAATTCAGATTTTTAACACGAGAGTAAACGTAAAAATAAGGTTTTACAAGACTCACGTTAACAATATTGCAGCAGTACGCACACAATCGAAGCGCAGTAAGGATGGCTAGTGTAACTAGCAAGAATACCACGAAAGCAAGAAAAAGAAGTACGCTATTAACTATTAACGTACCTGTCTCTTCCGAAACGAATGAGTACTGCGTCTCACTCTCGCCTACCATCGATAACCTCGAGTCT
+
:<5<26<;::@955;;?;<<ABBE?DEF@@AACBB?A=A@@@?8=:88047<;=9<=>>(8277787>BA?>>6;8;;;;;';99=.995&5<<7666?=@B@A>B?BB?BAA?BDBDDCCCCDDCC@@@@=@BCC@F@@?BBBA?B@B@@=@@ABCCCB?CCBBBB@BB?BBB?AA;;;3877,7<<<?2?@;?@B;==BBB;@;878<:>8<=B@@=?<><<<B<>;000+000*000>@@@000;>@@?B=BBB>??<@??=BA?@B>><?@BBBFCA:9
@ATNG8:04907:03134
GATGGTAGATACTCGCTGATACACCCAGAAGATCAGGAACTCTAGAAGAATTCAGATTTTTAACACGAGAGTAAACGTAAAAAGAAGGTTTTACAAGACTCACGTTAACAATATTGCAGCAGTACGCACACAATCGAAGCGCAGTAAGGATGGCTAGTGTAACTAGCAAGAATACCACGAAAGCAAGAAAAAGAAGTACGCTATTAACTATTAACGTACCTGTCTCTTCCGAAACGAATGAGTACTGTATCTATGTGTGCTCTACCATCGATAACCTCGAGTCT
+
:<:@=@BBBEBBBBBBIHCAAACBE=CBC@BB@@AC@C?@??CCCB?BB@B@BBBCCCCC1A=AACAAAC@A@C<BBCBBBB5BD?C7;;;6;BC@EBCBBBCFC@B?BC@CCC>@@BBCCCCCBBBBBBBB@D@A@?BBBABBBC@B?B@@>@BBBCCCC?CACBCC>AA@BBB>AAAAA;9:9<AAABA3AB?BAA======;@=@@BD<A<ABCCD>AABAA@@6959>@9@BA=@?BBB???BB???B???BEBBBBCB@@:@///5==7=9=AAABAA@
@ATNG8:04910:03111
GATGTTAGTCTCAGATAGTCTATAGTACTCATTCGTTTCGGAAGAGACAGGTACGTTAATAGTTAATAGCGTACTTCTTTTTCTTGCTTTCGTGGTATTCTTGCTAGTTACACTAGCCATCCTTACTGCGCTTCGATTGTGTGCGTACTGCTGCAATATTGTTAACGTGAGTCTTGTAAAACCTTCTTTTTACGTTTACTCTCGTGTTAAAAATCTGGATTCTTCTAGAGTTCCTGATCTTCTGGTATACACACTCCTCGCTACCATCGATAACCTCGAGTCT
+
BCBBB@BBCCCCDDDBBCCDCDDBCDCCBCBB@ABBD=CD@C@CCCCCCC?BBBCC?C?AABC?C=BBCCBBBBB?CBBBC1CD<@?CD=BBBB>BCB>BD?AABCCC@CCCCCCCC@CCC?C?CCBBBBBB@BCCC?CCCCCDDBBBCCCBBBB@CAA>BB?C@BACCCCCEC@B@@@@7>;@;;;:::*;CCCD>CCCCCCBAA@5;;;;*;AAB@BB@BC@CCDDCBB?B@BBBDCC?BAC@CCBBBFCBBBB@CCCCBDC@C@??C??<?@BBCBBBBB
@ATNG8:04913:03157
GATGGTAGTATATCGCGTCGCTATCCAGAAGATCAGGAACTCTAGAAGAATTCAGATTTTTAACACGAGAGTAAACGTAAAAAGAAGGTTTTACAAGACTCACGTTAACAATATTGCAGCAGTACGCACACAATCGAAGCGCAGTAAGGATGGCTAGTGTAACTAGCAATAATACCACGAAAGCAAGAAAAAGAAGTACGCTATTAACTATTAACGTACCTGTCTCTTCCGAAACGAATGAGACGAGAGAGCACACGTGTCTACCATCGATAACCTCGAGTCT
+
<>=B?BBBCBABCDDCCCCCCCCBB@BBB?CBB@@B<A=ABBBCCD@BB@D@CCC@@@@@1@@EECCCBAABBD=@?;;;;;*;C>B4;;;.5@@<@A@@BBBCC@B?BB?BDD@CCBCBECCCCDCBBBCC?CCBB?BBAAAC??:@?A?@<@BBBBBCC?CCCCBB>BA?BBA>A@BBB:??A>ABBBB3BD@B===AAAAA<A<A>>><?<?@CBB?B;;;DCB=A>ABB>CCC?BCBCBBCCBBCBBBACABBAAABBBC?B676?==:=:>BB@?<==
@ATNG8:04917:03139
GATGGTAGCGCACACATAGATACAGTACTCATTCGTTTCGGAAGAGACAGGTACGTTAATAGTTAATAGCGTACTTCTTTTTCTTGCTTTCGTGGTATTCTTGCTAGTTACACTAGCCATCCTTACTGCGCTTCGATTGTGTGCGTACTGCTGCAATATTGTTAACGTGAGTCTTGTAAAACCTTCTTTTTACGTTTACTCTCGTGTTAAAAATCTGAATTCTTCTAGAGTTCCTGATCTTCTGGAGATACACATGATACTCTACCATCGATAACCTCGAGTC
+
ABEEAH@@@CCCECCCCCCCCBBBCCDDCCBB>@BCC>DD?D?BBCCCCC@CCCCB@B@CBBA?C?CCCCCCCCC@??>>>0>><@BBE=CCBC@CCC@DJ@BBBDDD@CCCCCCCB@CDD?B?CCDECCCC?CCDD@DBBBCBBBCDDCBAAAC?CCC?BB?B?CCCCCCCCC@CCCCC;B=?=::999*:CBBB>BCCBCCBBBA5;;;;*;AABCACGDD@BCCFBBB?B@BCBBBC@CBD>@ABB@@CCCCCCCCBBBBBB?B@?@BAA>A@AABB>>>
@ATNG8:04922:03114
GATGGTAGCACGAGTACTCATTTCCAGAAGATCAGGAACTCTAGAAGAATTCAGATTTTTAACACGAGAGTAAACGTAAAAAGAAGGTTTTACAAGACTCACGTTAACAATATTGCAGCAGTACGCACACAATCGAAGCGCAGTAAGGATGGCTAGTGTAACTAGCAAGAATACCACGAAAGCAAGAAAAAGAAGTACGCTATTAACTATTAACGTACCTGTCTCTTCCGAAACGAATGAGTACTGCGTCTCACTCTCGCCTACCATCGATAACCTCGAGTCT
+
B<BC@CBBBCCCCCBCCECCCC=B?BBD?DDDDAA:B@BFCBBAC>AA?B?AA?:::::*4<;AB=CCB@AAB9=<7999:);<9>:???6?AC?AABAAAABB?B??>9?@A;??BBCBBBBBBBBA@@@<AABB@BAA@@@@B>B;=>@?AABBBABB?D@@@BB?BBAECC?A@??=6==>;@@@AA2AA?BBBBBAA?>;>?>>@C?B?BCCAA>ACBBBCC?B>>>A:A@?=?@CA:::???BBBA???AACCBB>ABD@=899C>>:>;>??=>=>=
@ATNG8:04924:03136
GATGGTAGGCGTGTGAGAGTCTGCCCAGAAGATCAGGAACTCTAGAAGAATTCAGATTTTTAACACGAGAGTAAACGTAAAAAGAAGGTTTTACAAGACTCACGTTAACAATATTGCAGCAGTACGCACACAATCGAAGCTCAGTAAGGATGGCTAGTGTAACTAGCAAGAATACCACGAAAGCAAGAAAAAGAAGTACGCTATTACTATTAACGTACCTGTCTCTTCCGAAACGAATGAGTACGATGAGAGAGCTCTCTCTACCATCGATAACCTCGAGTCT
+
BBBC@CBB?BBBBBBCBBECCCBBB>BBDABBBCBB?B>ABCBCDC@@@<B@CCBBBBBB3B>ABCBBBBBBBD>BAAAACC1@@<@>AAA9BBB>BBBBBBB@@<@<@@<???;>>>>>@???AA@A>>;;7;C??;?>>>?A?C<>9>5758CCCCC>>;>A@@@A<AA9>>C9=;8970;::4:::::*:;5;???CBA??;?>>>B8=:;;;>?;???>>>>;A;??A:BB>;<<<?:::@@>>>A@@@@?:::@@AABB;?:::>>>=@<AAA@@==>
@ATNG8:04924:03140
GATGGTAGAGTATCATGTGTATCTCCAGAAGATCAGGAACTCTAGAAGAATTCAGATTTTTAACACGAGAGTAAACGTAAAAAGAAGGTTTTACAAGACTCACGTTAACAATATTGCAGCAGTACGCACACAATCGAAGCGCAGTAAGGATGGCTAGTGTAACTAGCAAGAATACCACGAAGCAAGAAAAAAGAAGTACGCTATTAACTATTAACGTACCTGTCTCTTCCGAAACGAATGAGTACTACTCTCAGAGACACACTAATCGATACCTCGAGTCT
+
::@B?B?A@CBBBCCCBCBC;;;AA7;<A=AABBBB8;9;ABBBCC?BC:;:;BBBDDCC5BABCCCCAAABCB=B;;;CCC5DC@C@BCC;BBB?;:;BBHCCB?B@CC?BAA=ACA?@@CCDBBBCICCC@BBBB@BBBBCCCB?CAC:::;CCCCCBA>@@@?AA>BB?AA@<@@9949@A9::9:::%9=83833;;?A?;:>2658:?:=?CCA=A@A;;::=A<AA@9@00+0::<<>?A@@ABBACBBBBBBBAABA?A@@0000:@@@;??@@
@ATNG8:04926:03135
GATGGTAGCATCATGCATATCTCACCAGAAGATCAGGAACTCTAGAAGAATTCAGATTTTTAACACGAGAGTAAACGTAAAAAGAAGGTTTTACAAGACTCACGTTTAACAATATTGCAGCAGTACGCACACAATCGAAGCGCAGTAAGGATGGCTAGTGTAACTAGCAAGAATACCACGAAAGCAAGAAAAAGAAGTACGCTATTAACTATTAACGTACCTGTCTCTTCCGAAACGAATGAGTACGATGAGATCTCGTGTGCTACCATCGATAACCTCGAGTCT
+
<5668==@@@;=CBBCCB;;6@=@>?@@C@CCCBBB?A?@@>@@A;8@B9B9BBBBBBB=+=7===BA;A:937.3356@@@+==;?<??>0@BB<AA<;;@?499)4.4<8>@B9<<><B@;ACCA@=?>00,/===7CCCBB@AA?B?B@@=@BA@BB;:8:B?@AD?BB?CAA=@=000)000)//000'/:57779>;;=?9=4<>=>;>:==C;;9;BABABB?A?@@@9@A@000??=@A@@AA@BABA???AA?:;>?B;>877;9:1;5;??@@@::
@ATNG8:04926:03137
GATGGTAGGCGTGTGAGAGTCTGCCCAGAAGATCAGGAACTCTAGAAGAATTCAGATTTTTAACACGAGAGTAAACGTAAAAAGAAGGTTTTACAAGACTCACGTTACAATATTGCAGCAGTACGCACACAATCGAAGCGCAGTAAGGATGGCTAGTGTAACTAGCAAGAATACCACGAAGCAAGAAAAAGAAGTACGCTATTAACTATTAACGTACCTGTCTCTTCCGAAACGAATGAGTACCTCTCAGACGCTCGTCCTACCATCGATAACCTCGAGTCT
+
A@AC:DBD?CBBCCCC@@@BBBBCC>CCD@CGEDCB@B@BDCCCDE@??>A?AAAAAAAA0@=??@AACCBCCF>B???@@@.>??B?BBB:BBB?BBBBBBB>><?@A==>>=>>>@@@@@@@@AB@@@@<>>>A<>=>?@B>><><A<A>A>>?DBBA;@@@@??;?>9?@A8=?9:47<=988888'7:4;?>>AA>>>:>=?>>>=@=>?>AA<>>>BAAA<A<@=<6900+0===099@CCB?>>>B>>>A@@;7:6616/00<//+88==?>=>BC
@ATNG8:04927:03134
GATGGTAGTGGTCAGTGCGCGTCGTCCAGAAGATCAGGAACTCTAGAAGAATTCAGATTTTTAACACGAGAGTAAGCGTAAAAAAGAAGGTTTTACAAGACTCACGTTAACAATATTGCAGCAGTACGCACACAATCGAAGCGCAGTAAGGATGGCTAGTGTAACTAGCAAGAATACCACGAAAGCAAGAAAAAGAAGTACGCTATTAACTATTAACGTACCTGTCTCTTCCGAAACGAATGAGTACGTGTGACGTACGTGAGCTACCATCGATAACCTCGAGTCT
+
::56./99/0)/:///9=>@ACB;5549996;<<@BB?B>9;:@@?D>@><@7;@???@@@1?;?@BBBBBBBB?DD@999999%:?<<;@A?1?9713C=<88ABB?B?AA7:9A177::A;9:ABBDCBBBB>A;;;>ADBCDBBBAL@CAA>@AAB@@@@@CBBBBC?AA=@@A299==<5999;>@@@@2?@>AAAABB@@A5947A@><@=ABAB@<@@@@@BB?A:;;B=@;:5:;99>=@@9998?@@AA@?@B???FCCA?:99@@B>B?BBB???CB
@ATNG8:04943:03139
GATGGTAGCGCACACATAGATACAGTACTCATTCGTTTCGGAAGAGACAGGTACGTTAATAGTTAATAGCGTACTTCTTTTTCTTGCTTTCGTGGTATTCTTGCTAGTTACACTAGCCATCCTTACTGCGCTTCGATTGTGTGCGTACTGCTGCAATATTGTTAACGTGATTCTTGTAAAACCTTCTTTTTACGTTTACTCTCGTGTTAAAAATCTGAATTCTTCTAGAGTTCCTGATCTTCTGGAGATATCATCAGCGAGCTACCATCGATAACCTCGAGTCT
+
BBDD@CCAABCFCCAAABDCECCCCBBBCBBB@CBBB=CB?B@CDCCCCB@DFCBB?B?CBBC?C?DCCB?@?CC;>>>?>,>A=A@??6@B@@=AGE@CC;;;CDED@CCECCBCD@CBB@B@DCCCCCCC@CCCC@@@ACECBAACCCCBBBB@CBB?BC@C@BAAB@@<@B?BCDJC;C?@=ABBBB2BCCCC=A@DBBBCCCCACCCD5BBBCCGL@CB?BCBFDDD?C@BBBDBB>AAB>BCCCCDDCCBBBCCCCBBBA@@000@00+;=ABDDFBAA
@ATNG8:04945:03156
GATGGTAGAGTACAGTGTAGTAGACCAGAAGATCAGGAACTCTAGAAGAATTCAGATTTTTAACACGAGAGTAAACGTAAAAAGAAGGTTTACAAGACTCACGTTAACAATATTGCAGCAGTACGCACACAATCGAAGCGCAGTAAGGATGGCTAGTGTAACTAGCAAGAATACCACGAAGCAAGAAAAAGAAGTACGCTATTAACTATTAACGTACCTGTCTCTTCCGAAACGAATGAGTACTATAGACTATCTGAGACTACCATCGATAACCTCGAGTCT
+
75.0)/////;<;@A>779///7773:@@;;C@@@@;?4000///956647189833337$317889::<===?6;;<<@@@,;;59299,5;:7><;;>>:4;2;2:929<<5;;==>>@@>@@;B=A?@?@:99;@888??BB>B=A::2994485=B?B>>>@@8B=6<<8.3333,333433333$7<397:525=:;0605559491229BB=BA<999<1818>>6=7717777988??BBB=:@@BB@ADCBBBBB@B???C??:??::9CB??@
@ATNG8:04946:03134
GATGGTAGTGTCATATGAGAGTGTGTACTCTTTCGTTTCGGAAGAGACAGGTACGTTAATAGTTAATAGCGTACTTCTTTTTCTTTGCTTTCGTGGTATTCTTGCTAGTTACACTAGCCATCCTTACTGCGCTTCGATTGTGTGCGTACTGCTGCAATATTGTTAACGTGAGTCTTGTAAAACCTTCTTTTTACGTTTACTCTCGTGTTAAAAATCTGAATTCTTCTAGAGTTCCTGATCTTCTGGAGATACACATGATACTCTACCATCGATAACCTCGAGTCT
+
=>BC@CBBBCDCDBBBIGCCBAB@@B@=<<<=6@BCC=CC>A=@AAA?B@9=@>95057@@@@?BG;;;=?00/;277777'///(489909<==9=9;59B<?AACCC@CGCIBAAC?BCD@C>BFBBBCAA;ABAA>BAAACBBBBBEDCBCCD@BBB?BB?A>AA@@@AABB=@ABAB7B=A<;;;;;*;A;;;0;;;;;;;;;C;@@@@0A@@AB>B>BB<;;;ABBD7;7;BABBC@BBCACFCJGCCCCCBBBB@A@B@@;<000>@@<A>A???BBBB
@ATNG8:04905:03192
GATGGTAGCACGTCACGACGATGTGTACTCATTCGTTTCGGTAGAGACAGGTACGTTTAATAGTTAATAGCGTACTTCTTTTTCTTGCTTTCGTTATTCTTGCTAGTTTACACTAGCCATCCTTACTGCGCTTCGATTGTGTGCGTACTGCTGCAATATTGTTAACGTGAGTCTTGTAAAACCTTCTTTTTACGTTTACTCTCGTGTTAAAAATCTGAATTCTTCTAGAGTTCCTGATCTTCTGTGTATCAGCGAGTATCTACCATCGATAACCTCGAGTCT
+
;5;;7<<@AA6665>;?B;666=BBBCDBCCFACCBD>AA?BBBBAAABB?AC@;;;(4:=8=?9@;8:8BBBBBA?A<===+@A?BBCC>CBB?@@=@@000=>000*/>AABBCC;=?B?A?BBBB?@>A8;:;;058A>>>?>;===;;:;=9>>>:===A:==>9757:9.52222)24=467766(699;9/9775558<>F<BBAB.=<=AB>B>AA?BA@BA9:3546///;;)//8;?5588@=AABA???>==<7<///<==7=9BA???>>>
@ATNG8:04908:03180
GATGGTAGTATCTGCACACTCTGTCCAGAAGATCAGAACTCTAGAAGAATTCAGATTTTTAACACGAGAGTAAACGTAAAAAGAAGGTTTTACAAGACTCACGTTAACAATATTGCAGCAGTACGCACACAATCGAAGCGCAGTAAGGATGGCTAGTGTAACTAGCAAGAATACCACGAAAGCAAGAAAAAGAAGTACGCTATTAACTATTAACGTACCTGTCTCTTCCGAAACGAATGAGTACACACTCTCATATGACACTACATCGATAACCTCGAGTCT
+
DABA?BBB@@@B;::CCAACBBBEE@CCCA:;;BBBB<<<LEA@@<00,0:>>??>???1@?BBBBBBBBBDD=A?@@@@@0@D=B4;:;6;CC@DCCCCBD@@;@>AA>BBB:<<BBBDECCCDCCCCBB<BBAA?BCCCBBBB?A?B::7;BBBBBDC@BCCCCB?CE?ABB;??@>>8??@<@AABB1???BAAABB>>@3858ACE<?<?>B@@;@AAAAAC=?>@EB>@@??BBBBBBCAA@???BBCBBBBBBBCBBBCBBBBBB=A>ABAAA??9
@ATNG8:04909:03175
GATGGTAGGACGAGCGTCTGAGAGGTACTCATTCGTTTCGGAAGAGACATGTACGTTAATAGTTAATAGCGTACTTCTTTTTCTTGCTTTCGTGGTATTCTTGCTAGTTACACTAGCCATCCTTACTGCGCTTCGATTGTGTGCGTACTGCTGCAATATTGTTAACGTGAGTCTTGTAAAACCTTCTTTTACGTTTACTCTCGTGTTAAAAATCTGAATTCTTCTAGAGTTCCTGATCTTCTGGATACACTCATGTGCACCTACCATCGATAACCTCGAGTCT
+
BBCC@CCC@DA@;=AABCCBBCCC@CCCCDCF@CBBB=BC?C?BBBCCCCCCCCCG>B?BCCC?C>BCCCCCCCC=?>>>>0>B=BABB=BCBC?BBA=@@4;:BCCC@AAADBBBC@CCC@C@BCBCAABC@CECE?BABBBABBCCCCCABBFAAAB?BD?B@BCCCAABCG;?::::.;=@=;;;;.:?@?A<BCBBBBBA@A<@AAA0B@A@B=B@AB@BHJDCBBAC@CCBBBB?BBB?BBBCCBBCCCBBBCBB@BBB@A;;;A??<@=@BBBBAAA
@ATNG8:04912:03185
GATGGTAGTACATGATAGACGACACCAGAAGATCAGGAACTCTAGAAGAATTCAGATTTTTAACACGAGAGTAAACGTAAAAAGAAGGTTTTACAAGACTCACGTTAACAATATTGCAGCAGTACGCACACAATCGAAGCGCAGTAAGGATGGCTAGTGTAACTAGCAAGAATACCACGAAAGCAAGAAAAAGAAGTACGCTATTAACTATTAACGTACCTGTCTCTTCCGAAACGAATGAGTACTGCGTCTCACTCTCGCCTACCATCGATAACCTCGAGTCT
+
CCAB?BCDCCBCABACCBBB;;;CC@CCC@ICCA@A@C?CGDCCCC@CC>A>ABDDDEDD5B@BCCCCCCDCBB>ACABBBB5BC=B=AAA8BCC@CCBCCCC998;?BBAGCC?BBCBCBBBBCBBBCCEC@C9::?BBBBCDBB@CACCC@CBBBIDBB?BCDCBB?CC?BBA<?>=>>7?<<8<<<??1?C@CAA@CCCCF>A=AAAA;?9?>C@A?ABBBCDD?C?BCD=BBC@A@@BBCBB@A?A@BB@@@BCCCC@CBA<A000@@@9@=ABBABAB:
@ATNG8:04913:03178
GATGGTAGTGTCATATGAGAGTGTGTACTCATTCGTTTCGGAAGAGACAGGTACGTTAATAGTTAATAGCGTACTTCTTTTTCTTGCTTTCGTGGTATTCTTGCTAGTTACACTAGCCATCCTTACTGCGCTTCGATTGTGTGCGTACTGCTGCAATATTGTTAACGTGAGTCTTGTAAAACCTTCTTTTTACGTTTACTCTCGTGTTAAAAATCTGAATTCTTCTAGAGTTCCTGATCTTCTGGAGATATCATCAGCGAGCTACCATCGATAACCTCGAGTCT
+
?@CB?BBBA@@ABCDDCBCCCDCCCCBCBCAA?ABBB=BC@C?BBBDDGD?CCBBB=B=CDDD>A>BBCC@@@CC<?????0?@=AABB=BCBC@BBC@CC9;;CFCC@BCCCCCCC>BDD@D@BABACCAA>ACCC@DBBCDCCCBDDCCBBAA?BCC@CC?C?BBBBBBBBB<@>=>>0=:>899999*:CCDC=BBDDDCFBBDACGCG5CCCCC@C@CD?BBDDDBB?B@ABACDC>@?C@CCCCCCCBBBCCDCBBBCDD<B000@==9@<?@@@CAAA
@ATNG8:04913:03180
GATGGTAGTGCGTGAGAGAGAGACGCAGTACTCATTCGTTTCGGAAGAGACAGGTACGTTAATAGTTAATAGCGTACTTCTCTTTCTTGCTTTCGTGGTATTCTTGCTAGTTACACTAGCCATCCTTACTGCGCTTCGATTGTGTGCGTACTGCTGCAATATTGTTAACGTGAGTCTTGTAAAACCTTCTTTTACGTTTACTCTCGTGTTAAAAATCTGAATTCTTCTAGAGTTCCTGATCTTCTGGTGAGATATGCATGATGCTACCATCGATAACCTCGAGTCT
+
A@@@=@>BABBCBBBCGEHCCCB:;;CCCBBBBBB?BCBB=BB?B?BBBBECC?BBC@?<@>@B?A>A?BBBBBBABA=@@AAA:@A?>>??8=?=>;?=>:??<?AACBC@CBCBBBBB?ABB?B?CCBBBCAA?AACC<@ABAABCCDBBBCHICC@BCB>AD?A?CBCDDCDDB>A;;;;.;=A=;;;;.;@@@D=BBC;;;@A??4::::(:@@AA?B=@@<@BBBBAB=A<@@ACBC=@AC8;;ACCCCCDCBAACCCFFBBAB@@??::5:=@ABCCCBB
@ATNG8:04916:03195
GATGGTAGGCGTGTGAGAGTCTGCCCAGAAGATCAGGAACTCTAGAAGAATTCAGATTTTTAACACGAGAGTAAACGTAAAAAGAAGGTTTTACAAGACTCACGTTAACAATATTGCAGCAGTACGCACACAATCGAAGCGCAGTAAGGATGGCTAGTGTAACTAGCAAGAATACCACGAAAGCAAGAAAAAGAAGTACGCTATTAACTATTAACGTACCTGTCTCTTCCGAAACGAATGAGTACCTCTCAGACGCTCGTCCTACCATCGATAACCTCGAGTCT
+
;>BC?CCD@DCABBCBCBBCABAAF>FEC=BBCCCD?C?CBB@@@D@CC?B?A@@>??@?2@@BBBCBBBBBBB9A>==;;;.;><A?DED599DADCAAACB>>;>;>A=AAA:><<<AA;;<AAAAAA@@<@?>>:===88;AA<A<@>B>@BC@@AA>9<@>=?@=8859BA=AA999,8::7:::::):;5;@GED>>??;A=AC>><>;?AAAA;@@@===>9@=AA@7;AB?>>>CCCC?BBBAAAA@>>>;;;949;<59/009990:7:ABB@:;;
@ATNG8:04916:03197
GATGGTAGGCGTGTGAGAGTCTGCCCAGAAGATCAGGAACTCTAGAAGAATTCAGATTTTTAACACGAGAGTAAACGTAAAAAGAAGGTTTTACAAGACTCACGTTAACAATATTGCAGCAGTACGCACACAATCGAAGCGCAGTAAGGATGGCTAGTGTAACTAGCAAGAATACCACGAAGCAAGAAAAAGAAGTACGCTATTAACTATTAACGTACCTGTCTACTTCCGAAACGAATGAGTACGATGAGAGAGCTCTCTCTACCATCGATAACCTCGAGTCT
+
CCCC?B@?=A>>><<@??@>>=99505@;9@@BC;;6:<?946:::5;=8<8:>=@@@@?,=;>?????@=???5=@==>=>,=@;@:???2>;>?BAABBBB>>:>>DD5::A=A??????@@>>>@@@@@;??>>;>???AB>>:=<@?A?B???BBB>;>@@@BB?BB?BBB>999;57//)//999)//(522552999/7057:<8=;==>>>=C;;:866:47;><<47890899;///::738:>>>@;;;><<86667<///9661:;:::>:::<
@ATNG8:04929:03178
GATGGTAGTACATGATAGACGACACCAGAAGATCAGGAACTCTAGAAGAATTCAGATTTTTAACACGAGAGTAAACGTAAAAAGAAGGTTTCACAAGACTCACGTTAACAATATTGCAGCAGTACGCACACAATCGAAGCGCAATAAGGATGGCTAGTGTAACTAGCAAGAATACCACGAAAGCAAGAAAAAGAAGTACGCTATTAACTATTAACGTACCTGTCTCTTCCGAAACGAATGAGTACGATGAGATCTCGTGTGCTACCATCGATAACCTCGAGTCT
+
BBBB?CABAECCCCBCBBBB:;;BB@BCC@CCCBBB@B?@@DBDCD@BB?B@BFCDCDCC5C@BCCCCCCCCCC>BBAAAAA2AB?C=@@=ACCDACBBBCCC998;@DDABCC?BACBCBABCCCCCCC@A;AB999;BBCC@BB?B>@AB@CBBBBBBA@CBBBBB>985:A@=@A;=<7?AC?BACGC3A=:=000@@@@@>@?AB@A593:@@>@=??@??@?9<>?BA=AA@?:::@:::CBBBBBCBBBBBBCAAABAA=?799@;;5;:>>>=>>@@
@ATNG8:04929:03179
GTTGGTAGCATCTCATATCTCACCAGAAGATCAGGAACTCTAGAAGAATTCAGATTTTTAACACGAGAGTAAACGTAAAAAGAAGGTTTTACAAGACTCACGTTAACAATATTGCAGCAGTACGCACGCAATCGAAGCGCAGTAAGGATGGCTAGTGTAACTAGCAAGAATACCACGAAAGCAAGAAAAAGAAGTACGCTATTAACTATTAACGTACCTGTCTCTTCCGAAACGAATGAGTACAGAGAGTACGATATGTCTACCATCGATAACCTCGAGTCT
+
BB?B?CDCBBBCBCCCDCEBBBC@CDD?DBBBBB>A@BBCCCBB?BC@C@CCA99999.9?CDCAACACCCB<@@;;;;;*;C>C<@@@7ABB?BBFBCCC@@?@@CC@CCD<A?CCCCBBCBCCCDCBB?BDCC?CABA@@@?<@=B@A>AEBBBBAB@AA???A?AA>>=>?BA@@@:@@@=AEDDC/CC?C>>>CCCCA9;9>BAA8:6:@BA@>@BBBCBB?B?CCC=CCC=ABABCBBBBBBBAAABBABBBA???BB??556>==4:6:AAAA>;;
@ATNG8:04930:03197
GATGGTAGAGACACGTCGCACACGTACTCATTCGTTTCGGAAGAGACAGGTACGTTAATAGTTAATAGCGTACTTCTTTTTCTTGCTTTTCGTGGTATTCTTGCTAGTTACACTAGCCATCCTTACTGCGCTTCGATTGTGTGCGTACTGCTGCAATATTGTTAACGTGAGTCTTGTAAAACCTTCTTTTTACGTTTACTCTCGTGTTAAAAATCTGAATTCTTCTAGAGTTCCTGATCTTCTGGATATGAGTGACTCGTGCTACCATCGATAACCTCGAGT
+
BCCB?BCDDABBC@A=0/0::<<<@DCCCBB?ABBF?FDAC@;;;BBBE?BBBA@>A?@?>A;@=??>?BBCDC@BBBCB3BA@BBBBB8BB??<???8>@>@@BBAA>ABBBBB>><@CB<A<@@@;;;>>=?@=>:=>@@>>=ABAA@@:;:@7:;?=?@<?<A@@@AAABB<???@@5@596:>AAA/??>>>9>AAA?BA>7718878):<=?B<@<@A<@@@@???<><>@@@=<8>@A=AAAA@?===>@>>AAAAA@@;>;;;@?@;?:>==999
@ATNG8:04934:03174
GATGGTAGTGTCAGTATGAGAGTGTGTACTCATTCGTTTCGGAAGAGACAGGTACGTTAATAGTTAATAGCGTACTTCTTTTTCTTTGCTTTCGTGGTATTTCTTGCTAGTTACACTAGCCATCCTTACTGCGCTTCGATTGTGTGCGTACTGCTGCAATATTGTTAACGTGAGTCTTGTAAAACCTTCTTTTTACGTTTACTCTCGTGTTAAAAATCTGAATTCTTCTAGAGTTCCTGATCTTCTGGATAGCGACGCGATATACTACCATCGATAACCTCGAGTCT
+
//::6:994///------;;9555;;555==::394//(//)/5///7779,559994949///)/)/999///98(--555'---(-/::1/455.55//)/72///7/5.599::=5506::3:89977////7<<<>9>?@@>>>A<955655=>7@;=<==:>8=55555>=>:>>>>>/=05.55:::(<555=2;:;555<955.5555$5555949455.5559999395777///)/550-//99:<6/////999:==<8<554777)/)/999;;:9
@ATNG8:04936:03164
GATGGTAGGCACTGCGCACACATCCCAGAAGCATCAGGAACTCTAAGAAGAATTCAGATTTTTAACACGAGAGTAAACGTAAAAAGAAGGTTTTTACAAGACTCACGTTAACAATATTGCAGCAGTACGCACACAATCGAAGCGCAGTAAGGATGGCTAGTGTAACTAGCAAGAATACCACGAAAAGCAAGAAAAAAGAAGTACGCTATTAACTATTAACGTACCTGTCTCTTCCGAAACGAATGAGTACATAGATATACGTATAGCTACCATCGATAACCTCGAGTCT
+
@@BB?BCC=@;<<@:;566;99566)/772/////55.5477://)/727748288:44444$32333334<555=8<<=@@@@+?C=B2;;;;*<CC@A@@<<:<490538<5>@@699??ABBCBBA;;:@BB?ABAB>AABCGBBAAMAM@@?@CCCCBBC=??ACDF?BB?BB>,333333&333,7AAACC(?945626999>:8=:558?;A9=;A<@<?@A:99B?B>BBB=A??<>>????CBBACCCCAAA?@@A???@@@<A888:AA3949====>>>
@ATNG8:04947:03188
GATGGTAGACATATCGTACTCTCTGTACTCATTCGTTTCGGAAGAGACAGGTACGTTAATAGTTAATAGCGTACTTCTTTTTCTTGCTTTCGTGGTATTCTTGCTAGTTACACTAGCCATCCTTACTGCGCTTCGATTGTGTGCGTACTGCTGCAATATTGTTAACGTGAGTCTTGTAAAACCTTCTTTTTACGTTTACTCTCGTGTTAAAAATCTGAATTCTTCTAGAGTTCCTGATCTTCTGGTATTCACACTCGCTCGCTACCATCGATAACCTCGAGTCT
+
?B@B<BCBCCCCCBBAACCCBBBACDCDCC??>?BAA=BB?B@BBBBBBB?BBBAA>A;??BB>B=BBB@ABBBC?BABBB2AA?B88838<<?@CCC?BB>AABBB>:>A???AAA;>>>:>9>>>?>;;;;A>@>5<;A>>>@??A?AA888=7<@@=>>:><@@===@AAA9<=@AA6>:>:77777)8:977099;9::@<=<39:::.;AB@@;@<AA<A>@@>><;A9><<<;;7;=@<>>>;>>D@>>>>===@???A;=888>?@7;7;>>>>>>>
@ATNG8:04950:02572
GATGGTAGATACTCGCTGATACACCAGAAGATCAGGAACTCTAGAAGAATTCAGATTTTAACACGAGAGTAAACGTAAAAGAAGGTTTTACAAGTACTCAGCGTTTAACAATATTGCAGCAGTACGCACACAATCGAAGCGCAGTAAGGATGGCTAGTGTAACTAGCAAGAATACCACGAAAGCAAGAAAAAAGAAGTTACGCTATTAACTATTAACGATTACCTGTCTCTTCCGAAACGATGAGTACAGCACTCTCATATGACACTATCGATAACCTCGAGTCT
+
88?A<?5545555555;<:==>0/)///)/:::49.4.4339:::7;<;>8<>97377(3377833388///(////<<.<<494;==+<//)///------///)/299.5555::5544477:///:///,6<<=9=<=AB@@A=>:>00)/;;;::::34444455:94833-4998919//(//////#//(37178899;>4>5777>18269<<4::15226555.5.578'222.35.......5222555555555522253....(.(.6335555
@ATNG8:04953:02562
GATGGTAGTGATACAGATCAGACCCAGAAGATCAGGAACTCTAGAAGAATTCAGATTTTTAACACGAGAGTAAACGTAAAAAGAAGGTTTTACAAGACTCACGTTAACAATATTGCAGCAGTACGCACACAATCGAAGCGCAGTAAGGATGGCTAGTGTAACTAGCAAGAATACCACGAAAGCAAGAAAAAGAAGTACGCTATTAACTATTAACGTACCTGTCTCTTCCGAAACGAATGAGTACTGCGTCTCACTCTCGCCTACCATCGATAACCTCGAGTCT
+
DCBB@BBCCDBBCDCCBCCCJCBB>BCC@DCCC@A?BBCCCCCCC@CD=A?CCCAAAAA5A@CCBCCCC??@C>BAAA@@A0@B>B5;;;4:BC?CABABBBBC@B@BB?BAB?BBBBCCCCCDDC@@@CC?CCBB@BBCABBBB>C@CBB?BCBBAAAB?BBBDCB?BB?BCD<?????5<==;>>=??.?C?BBAACBB@@;>;>@BE8;8;ABBB@BCCCCCC?B?CBC=BBB?BBBBCBBBBBBBA@BAA@DBBBB?BBD@B9::A@>6949AAAA>>>
@ATNG8:04954:02561
GATGGTAGTGATACAGATCAGACACCGAAGATCAGGAACTCTAGAAGAATTCAGATTTTTAACACGAGAGTAAACGTAAAAAGAAGGTTTTACAAGACTCACGTTAACAATATTGCAGCAGTACGCACACAATCGAAGCGCAGTAAGGATGGCTAGTGTAACTAGCAAGAATACCACGAAAGCAAGAAAAAGAAGTACGCTATTAACTATTAACGTACCTGTCTCTTCCGAAACGAATGAGTACCTCTCAGACGCTCGTCCTACCATCGATAACCTCGAGTCT
+
CCCB?CBBCCBBBCCCBCBCCBBBE?BB?CCCCAA?@@DBBAAAA?AA?A?ABBBBBBB3B@DBBBBBCA@@C>BA:;;;:*:@=B=BBB=BCDABBCBBBC@A?@@CD@BBC?ABBBBABACCCCCCBBC@CCBB@BA@@CCBB>B?B??>@CBBBDCB?@AACBB?BC@A@A?BB@@?8@<=8<<<?>1?D?CA@ACCA=>:=<??@B;><>ACCC@CCBBABB?B@BBD=BBC?BBBBBBB?BBBBBBCBBBCBBBB@@@@9=656<7707:=>D>==??
@ATNG8:04958:02589
GATGGTAGACATATCGTACTCTCTGTACTCATTCGTTTCGGAAGAGACAGGTACGTTAATAGTTAATAGCGTACTTCTTTTTCTTGCTTTCGTGGTATTCTTGCTAGTTACACTAGCCATCCTTACTGCGCTTCGATTGTGTGCGTACTGCTGCAATATTGTTAACGTGAGTCTTGTAAAACCTTCTTTTTACGTTTACTCTCGTGTTAAAAATCTGAATTCTTCTAGAGTTCCTGATCTTCTGGGTGTATCAGCGAGTATCTACCATGATTAACCTCGAGTCT
+
:5=@8@@?A@;;9A>@=<>CB;65;;::<=;?9@CBD>@@>@>@?BCCCB@CAA@@>A>ABBB@B8==B@AA=8>677777)7>4A;;7-7A@@?D??:==99:9ABA<??@?DA??;@@B7:7:A>>>AAA<AAAA7?=AA>>>>===??>>==:=>A=AA=A=;;;A>==@@<>>AAA5A;A<AADCD/>=888)98>::;>===9>>>?.>A9;9-/-/;5998<9;<5:9==::9706444(---66735888;<8>99;;1///9:6>:>==;;6<<77
@ATNG8:04970:02590
GATGGTAGGCGAGAGTGAGACGCGGTACTCATTCGTTTCGGAAGAGACAGGTACGTTAATAGTTAATAGCGTACTTCTTTTTCTTGCTTTCGTGGTATTCTTGCTAGTTACACTAGCCATCCTTACTGCGCTTCGATTGTGTGCGTACTGCTGCAATATTGTTAACGTGAGTCTTGTAAAACCTTCTTTTTACGTTTACTCTCGTGTTAAAAATCTGAATTCTTCTAGAGTTCCTGATCTTCTGGCGCTCTGTCACGTCTGCTACCATCGATAACCTCGAGTCT
+
ABBB?BBB@BCBDDDDCCCDCCCC@BBBBD999:CDC=CC?B?BDDBBBC@CCCBB?C>BBAB?B@BDDBBBCCC?BCCCC2CD?C9894:BAA?BBB?BC598?BAB?BBBBA==A;>>?8:8:BBAA???<@@??<??@>>>@AAAAAAA@@@<>>>=AA<A:>>ABBBA==:=@BED5B=@;;;:::+:>666)//7///=::><ADDD/A?@@@<@<??=?CAA>>><?<??A@@A7;;?;?>>>:::>>@@A@;;;@@@@<@::9?994947>788@==
@ATNG8:04972:02572
GATGGTAGTCTCAGATAGTCTATAGTACTCATTCGTTTCGGAAGAGACAGGTACGTTAATATGTTAATAGCGTACTTCTTTTTCTTTGCTTTCTGTGGTATTTCTTGCTAGTTACACTAGCCATCCTTACTGCGCTTCGATTTGTGCGTACTGCTGCTAATATTGTTAACGTGAGTCTTGTAAAAACCTTCTTTTTACGTTTACTCTCGTGTTAAAATCTGATTCTTCTAGCAGTTCCTGATCTTCTGGTATGACTAGTGTACTACTACCATCGATAACTCGAGTCT
+
B:958==:AA@;;;??;CAA?;@=B;;;<54439;55)594=;@@9;555.554::.4.4=9557;7<;>=----9(--==8+77=1:::;)////749/44)4:.444/8:)//:///<<055:7:8=????@69.5@999)4445:<=><<<;;---(---09:2929444444497444444$4.4.45555$4::;>4:////////7)///'//////27;49955///;)/)/77//-09//)/7775555554=656>?666755/----(--6688;::
@ATNG8:04974:02589
GATGGTAGCGCATATCAGCGCAGCCCAGAAGATCAGGAACTCTAGAAGAATTCAGATTTTTAACACGAGAGTAAACGTAAAAAGAAGGTTTTACAAGACTCACGTTAACAATATTGCAGCAGTACGCACACAATCGAAGCGCAGTAAGGATGGCTAGTGTAACTAGCAAGAATACCACGAAAGCAAGAAAAAGAAGTACGCTATTAACTATTAACGTACCTGTCTCTTCCGAAACGAATGAGTACGATGAGATCTCGTGTGCTACCATCGATAACCTCGAGTCT
+
CCCC@C?A@CCDCCCCCCCCCC@AA>ACDACCCBBB=B>BBDECBB?BC@C?BBCCCCDD5C>BBBCCCCCDDD>CBACDDD2BB?B@FFF;ECIAGABABCB;;7;@@A=ACC?BCCCCBABCCCCCCCCC@CCCC?BBBAAAAC?B?CAA=AFBBBBBD@DCCBBC>AA@BBC=@ABBB8@;=8<<;<;.?C?AA@ADDDCC=B?BBAA>A@>:ABB>@CBBBBC@C?BBB<ABB=AAAACBABBAAABBBCEA@@BA999@@>A:88A:;5;:;;;>>@AA
@ATNG8:04974:02591
GATGGTAGTATATCGCGTCGCTATCCAGAAGATCAGGAACTCTAGAAGAATTCAGATTTTTAACACGAGAGTAAACGTAAAAAGAAGGTTTTACAAGACTCACGTTAACAATATTGCAGCAGTACGCACACAATCGAAGCGCAGTAAGGATGGCTAGTGTAACTAGCAAGAATACCACGAAAGCAGAAAAAAGAAGTACGCTATTAACTATTAACGTACCTGTCTCTTCCGAAACGAATGAGTACACACTCTCATATGACACTACCATCGATAACTCGAGTCT
+
44;;5:94449::666??>;<<@@@<6;9@BBBCBA=AACCB;;;B@BC>B>BBBA@CCC0@9?97948;888808345555$5<5:.555&5<;96966===>>8<855.4;:5;????>=>;;>;55499.448:.55=<<<BB@D?BBB>A>@<=000*0;;=?>;>>.773.3;;::5:///:;;;;&6:57226987--(-0---528277===9B=;;<;?7:8<<<7>>>;@@C9:9C@>778;=88333:8833488283338//(//88//387
@ATNG8:04979:02562
GATGGTAGCTATACGTATATCTATGTACTCATTCTTTCGGAAGAGACAGGTACGTTAATAGTTAATAGCGTACTTCTTTTTCTTGCTTTCGTGGTATTCTTGCTAGTTACACTAGCCATCCTTACTGCGCTTCGATTGTGTGCGTACTGCTGCAATATTGTTAACGTGAGTCTTGTAAAACCTTCTTTTTACGTTTACTCTCGTGTTAAAAATCTGAATCCTTCTAGAGTTCCTGATCTTCTGGCTCTCGTAGACAGATACTACCATCGATAACCTCGAGTCT
+
:9;6:><AABBCCCDCE@CCBBEBBCA@BC=<9<DC;BB>@=@CBBA@A;?AACC@CACBCB@C@CCBBDCCCD?AAAA@0@=8=::939;;::?>=:>@599B?>??BCCCBBBB>AAB?B@CCBBBBAB?BBB><>=A>:;;AAAB??888=<>=>::;7;=@@@@@@BAA:>=?>>3>=A=AAAAA/AA??@9?888??====4::::.;BBBE:>=;?6;;;;;;;=@=@@@B@@<@@@=@????===???A?==9=6660----7=@9A;@@@@@///
@ATNG8:04979:02568
GATTAGTGTGTCTCTGAGAGTAGTACTCATTCGTTTCGGAGGAGACAGGTACGTTAATAGTTAATAGCGTACTTCTTTTTCTTGCTTTCGTGGTATTCTTGCTAGTTACACTAGCCATCCTTACTGCGCTTCGATTGTGTGCGTACTGCTGCAATATTGTTAACGTGAGTCTTGTAAAACCTTCTTTTTACGTTTACTCTCGTGTTAAAAATCTGAATTCTTCTAGAGTTCCTGATCTTCTGGTCTACTACACTGTACTCTACCATCGATAACCTCGAGTCT
+
><?>@@;9:@@@@BBCCCBCBCDCBCBC;<5;877(9@2999======@CCBBB?C>AA@@?C@GCIC>AA>?<>CDDD3BB?BDHL?BBAB=A@A=@B?@AADEDACGCCCBBB?AABAE@CCCCCCCC@CCBB@CCCCCCBBBCCBBBBBB=BBB?BB@B@BD@@ADBCB@CBBBC:C>C>;;;;;*;BCCC>BAAACEA;;;5;;;;*;B?BB@C@CD@BBCBBA@=@?BBC@A@=@@B@BBBBBBBBBBACCCBCBBCB?B@<<=00,0,0=>=?::9
@ATNG8:04987:02595
GATGGTAGGAGACACGTCGCACACGTACTCATTCGTTTCGGAAGAGACAGGTACGTTAATAGTTAATAGCGTACTTCTTTTTCTTGCTTTCGTGGTATTCTTGCTAGTTACACTAGCCATCCTTACTGCGCTTCGATTGTGTGCGTACTGCTGCAATATTGTTAACGTGAGTCTTGTAAAACCTTCTTTTTACGTTTACTCTCGTGTTAAAAATCTGAATTCTTCTAGAGTTCCTGATCTTCTGGCGCTCTGTCACGTCTGCTACCATCGATAACCTCGAGTCT
+
@CJC@CCC=BBCCDDDB?@@CCCBBBDDCCCC?CB@B:BB>B@CCCCCCC?CCCBB?B?BAEE@C?AAABCDCCB?@@AAA2@A?BBBB:AB??;?>>9>A;?>@BAA?BBBBBBBB>B@C:?<??===@@>=A??><AAAA=>=?@@AAA??>@=A@@<>>:><@@@AAAA@@;???DE;E8;7:=<<:/;=666,8>>778?<:83:::;+;>>>B=B<>=:>ADA?>><A<AAAA;;7;><98::>>=AAABAA>>>>>@AA:>><<<=?:><=AAA@@8:
@ATNG8:04992:02575
GATGGTAGCGCACACATAGATACAGTACTCATCGTTTCGGAAGAGACAGGTACGTTAATAGTTAATAGCGTACTTCTTTTTCTTGCTTTCGTGGTATTCTTGCTAGTTACACTAGCCATCCTTACTGCGCTTCGATTGTGTGCGTACTGCTGCAATATTGTTAACGTGAGTCTTGTAAAACCTTCTTTTTACGTTTACTCTCGTGTTAAAAATCTGAATTCTTCTAGAGTTCCTGATCTTCTGGGATGTGTGCGCAGTGCCTACCATCGATAACCTCGAGTCT
+
<:99399455?@@BC9;<B;;;BB;:;5/9/0/::;5=@@CACBACE@@=@@A;;798@CBB>B>@@A>@00-7355555'-.)/89;5==@>:>;@=@B9:;BCFFACCCCCCCCABBB@C?CBAB@@998:CCC@CBBBCCCBCBBBCCCBB@BBB@CC@C?BBBBBCCBA=@?>>>-;4;;;;;;;*;@BBC=DAA@BBABCB?BBCB2B;;;C@CAHEA;;;;;;B?B?BCCCBB>A;;;/;;;:BBBBDCCAAAFACAA?AA@AB;;5;5;AABAA;:
@ATNG8:04949:02645
GATGGTAGCTCACGTACGTCACACGTACTCATTCGTTTCGGAAGAGACAGGTACGTTAATAGTTAATAGCGTACTTCTTTTTCTTGCTTTCGTGGTATTCTTGCTAGTTACACTAGCCATCCTTACTGCGCTTCGATTGTGTGCGTACTGCTGCAATATTGTTAACGTGAGTCTTGTAAAACCTTCTTTTTACGTTTACTCTCGTGTTAAAAATCTGAATTCTTCTAGAGTTCCTGATCTTCTGGACGACGCGCACTGACACTACCATCGATAACCTCGAGTCT
+
99A?9==BCCCDCB=>969DCDDCCCDDCB;<5<;<<8;C@F@CCCCBBC?BBB@@=@@BB@@>@?BB@@?CCAA?@AA@A2@C?CABA:?@AB?ADD@DD<>9879=:@A@@ABBB==;;6;8=AA@@@AA;>>@@398>=;;;?@=>=A==;;7;>?=AB=B<>>>>>>@A@<>>AAA5A5:488889(8>878)66:875><;<89998(6...60507939A885555:2;<799>:>>>:>>=>>@??;;;;;>AA>=;;5;;::>;;5;8=?;;;@@=
@ATNG8:04950:02625
GATGGTAGCACGACACGACGATGTGTACTCATTCGTTTCGGAAGAGTCAGGTACGTTAATAGTTAATAGCGTACTTCTTTTTCTTGCTTTCGTGGTATTCTTGCTAGTTACACTAGCCATCCTTACTGCGCTTCGATTGTGTGCGTACTGCTGCAATATTGTTAACGTGAGTCTCGTAAAACCTTCTTTTTACGTTTACTCTCGTGTTAAAAATCTGAATTCTTCTAGAGTTCCTGATCTTCTGGAGATACACATGATACTCTACCATCGATAACCTCGAGTCT
+
B=CC@BAA@DBB=BDDDCI;;;BBBCDFCCCCACBBB>BDACABA@ACCD@CCCBB?B?CDBB@B?BBBCBCBBB?DCCCB3CC=AAA@:@ABB;;<FAFE?BAADCC@CHHCCBCC@BBC@C@GDCCCCCE@CCCC>AACBAABAB@@@CBBBD@BBB@CC=@=ABBBBCCBBA@:;;;6;>B>;;;:;*;ABBB>CCCAAABBAB5;;;;*;AACFACACC@DDDCCBB?B@@@@BBB=BAB?AAAAAACCBBCCBCBCBCB@=@000A@@:B?BBBBBBBB
@ATNG8:04960:02623
GATGGTAGATATATGCACGCTCTACCAGAAGATCAGGAACTCTAGAAGAATTCAGATTTTTAACACGAGAGTAAACGTAAAAAGAAGGTTTTACAAGACTCACGTTAACAATATTGCAGCAGTACGCACACAATCGAAGCGCAGTAAGGATGGCTAGTGTAACTAGCAAGAATACCACGAAAGCAAGAAAAAGAAGTACGCTATTAACTATTAACGTACCTGTCTCTTCCGAAACGAATGAGTACTGTATCTATGTGTGCGCTACCATCGATAACCTCGAGTCT
+
CCBC@CCBDCCCCBECDDCCBBBBB@CBB@BCCBBB?B@DCCCBBB>BB@B@CCC>===;.==?DBBBBBB>>=3<>9:::;)<@>?5;;:49BB?BCCCCDC@@;@@@@?@CE@CCCBBCBCCCCCCBCCC@DDAA?AAA@CBBB?B?B@@=@CBBBCCC?CACAAA?CC@BBB<@>CCC:AAA>AABBB3BD@C>>>BBCDC>>:>@@B<?;?ACCC?CCBBA;;6;>ABB=A@@<?A@CCCBBACCCDCAAABBBBBB@BBC@B;;;?==5;6:=A@@=<=
@ATNG8:04963:02628
GATGGTAGATACTCGCTGATACACCCAGAAGATCAGGAACTCTAGAAGAATTCAGATTTTTAACACGAGAGTAAACGTAAAAAGAAGGTTTTACAAGACTCACGTTAACAATATTGCAGCAGTACGCACACAATCGAAGCGCAGTAAGGATGGCTAGTGTAACTAGCAAGAATACCACGAAAGCAAGAAAAAGAAGTACGCTATTAACTATTAACGTACCTGTCTCTTCCGAAACGAATGAGTACGTGTGACGTACGTGAGCTACCATCGATAACCTCGAGTCT
+
;:;C?BBBBBCAAAAACDHCCBBBA<A;;7:@AB@@<@9AAAABCC?CC@C?BBBBBDDD1>9>??99:A9738/8845555$59498=@@2<;;8AA;ABBAA@<@=AA?BBC=@??5:9BCCCBCBBCBB?BBBB@BC@@@@AA=B@BBE@CDCCCCBB>BABCBA<??9=?>8>>@>?+78829?BBB3BF?B>>>B>>??;?;?AAB;@<@@BCB@BBBCCCB6;59==6<9949@@?BCD9:9BCCCCCGBB@?ABACB@=@000@>>9>=AAAAAA;;
@ATNG8:04964:02635
GATGGTAGTATATCGCGTCGCTATCCAGAAGATCAGGAACTCTAGAAGAATTCAGATTTTTAACACGAGAGTAAACGTAAAAAGAAGGTTTTACAAGACTCACGTTAACAATATTGCAGCAGTACGCACACAATCGAAGCGCAGTAAGGATGGCTAGTGTAACTAGCAAGAATACCACGAAAGCAAGAAAAAGAAGTACGCTATTAACTATTAACGTACCTGTCTCTTCCGAAACGAATGAGTACACACTCTCATATGACACTACCATCGATAACCTCGAGTCT
+
?:::5:=AAAB>BAAAB@A:66;;;8=@A:699BBB?B>BBBBBDC?BC?A=@CA;;;;;);?BBB<<<=00/6368/////$9<7<=<<<2<BC@<;9BB@?::6;?BB?;;;>AAABBCCCCCCCCDCBB?BCBE?CBBB@?>>9@=@@@>@CCCA??B@BBBBBB<??@CCC?BBBBB=B@@=@AA@@2AB?BBDA<==AA1618A==8=>>;@AB@BBAAA@B60-0>>5=00,0;=@ABBDB>>>BDBBBABBCBBBAAA@B:88CCC?C?CCCBBB??
@ATNG8:04968:02619
GATGGTAGTGATACAGATCAGACACCAGAAGATCAGGAACTCTAGAAGAATTCAGATTTTTAACACGAGAGTAAACGTAAAAAGAAGGTTTTACAAGACTCACGTTAACAATATTGCAGCAGTACGCACACAATCGAAGCGCAGTAAGGATGGCTAGTGTAACTTGCAAGAGTACCACGAAAGCAAGAAAAAGAAGTACGCTATTAACTATTAACGTACCTGTCTCTTCCGAAACGAATGAGTACGATAGATCTCGTTGCTACCATCGATAACCTCGAGTCT
+
>;:@5:==ABBCBBCCCCDCBA@;@=@AA?BBBBAA>A8@@AA??:?>>6;9?@A8888;)828;;::<B888=19844444$4<7;.555&59<5<>>>=<???:?:;;7:=@5::?@AACC999CD;:;EADBCD?BAA@@@BB=A>B;<:<DCBCCBB???<ABA=A@;;;>8@<544(433-33333$3:7<=====B<8282334?8=8>8<<A:A>;;;<@:>:<<<5333-8?;;BB?7378888:;<;87;;;<<6<765555,54:9522;;:
@ATNG8:04969:02610
GATGGTAGAGAGAGCTCTCTCATCGTACTCATTCGTTTCGGAAGAGACAGGTACGTTAATAGTTAATAGCGTACTTCTTTTTCTTGCTTTCGTGGTATTCTTGCTAGTTACACTAGCCATCCTTACTGCGCTTCGATTGTGTGCGTACTGCTGCAATATTGTTAACGTGAGTCTTGTGAAACCTTCTTTTTACGTTTACTCTCGTGTTAAAAATCTGAATTCTTCTAGAGTTCCTGATCTTCTGGATATGAGTGACTCGTGCTACCATCGATACCTCGAGTTT
+
BC@@=?<BBBCCA:;:6699;<@=A966;=>@ACDEF>CB?=9?>@@@;965AA@B@B@CBBB?C<AACCCCCCC>??==<.;728<AB=ADBB>AAA>AA>@999??:?ABAB?:;5;===B=BAA@=;;<=AAAA<>>@::;@@???AA>==A;=;:5;=8=<;;;B@@@@@<@@@@@:@:=:=@@@@/@@AAA:A===@BB>>>8:;:;,;///=7<6@@=BBB@;;;>D=???A>>::9::?@??AA=>>A>==@@ADDAA<>===>;:;>E??>>?D;
@ATNG8:04985:02634
GATGGTAGTGTCAGTGCGCGTCGTCCAGAAGATCAGGAACTCTAGAAGAATTCAGATTTTTAACACGAGAGTAAACGTAAAAAGAAGGTTTTACAAGACTCACGTTAACAATATTGCAGCAGTACGCACACAATCGAAGCGCAGTAAGGATGGCTAGTGTAACTAGCAAGAATACCACGAAAGCAAGAAAAAAGAAGTACGCTATTAACTATTAACGTACCTGTCTCTTCCGAAACGAATGAGTACTATAGACTATCTGAGACTACCATCGATAACCTCGAGTCT
+
@BBB@EECB?@@;96BCCCBBBBBC@BEC@CDCCBB>B>BCCCBBA@CC?C?BAA>>>>>.>9??BAAACCBBB>AABBDDD5BB@B@CCC;CBB?BAAACCCCC@C@DD@BBC>BBAAACDDDFECCCCCC@CAAA?BBCCCCCB>@=@997:C@@@BCBABBABBB?BA=9999??AA>8<992999999%9@;@???DBBA>7:79>@@3839?BBB@BCCAACB@B?AAA<AAA>AAACCCBBBAAACAAABBBBBBBBCAB?B999BAA>B@BBBBBB>?
@ATNG8:04985:02658
GATGGTAGTAGTACACTAAGTCATACCAGAAGATCAGGAACTCTAGAAGAATTCAGATTTTTAACACGAGAGTAAACGTAAAAAGAAGGTTTTACAAGACTCACGTTAACAATATTGCAGCAGTACGCACACAATCGAAGCGCAGTAAGGATGGCTAGTGTAACTAGCAAGAATACTACGAAAGCAAGAAAAAGAAGTACGCTATTAACTATTAACGTACCCGTCTCTTCCGAAACGAATGAGTACTGTATCTATGTGTGCGCTACCATCGATAACCTCGAGTCT
+
;56>9=>@>@00----..(/::::BB>@AA?;;;DDC=A7<;AB@@@@CB?B@@AACECCC3C?CCBCBADD:9:/3344<<@*66056;;<066><?ABB9:5997:@CCACBB9:<AA@@ACACACAAABB>AC;;8:::;BA@?=@@C@@>@BAB@@@C@CBBBBB?@?=?BBABB=BB<>>C?ABDGD3BB>AABBCBC@A;?:===;/6069===>8>@@<;;;>>?>?:>@@=:9:?@@CDB??>??:9;A;;;BBCAAB7;;?@@@B@C@BBCCC??:
@ATNG8:04987:02644
GATGGTAGCGCACACATAGATACAGTACTCATTCGTTTCGGAAGAGACAGGTACGTTAATAGTTAATAGCGTAACTTCTTTTTCTTGCTTTCGTGGTATTCTTGCTAGTTACACTAGCCATCCTTACTGCGCTTCGATTGTGTGCGTACTGCTGCAATATTGTTAACGTGAGTCTTGTAAAACCTTCTTTTTACGTTTACTCTCGTGTTAAAAATTTGAATTCTTCTAGAGTTCCTGATCTTCTGGACAGAGTGTGCAGATACTACCATCGATAACCTCGAGTCT
+
A@;;75=955>BA>@A;<9B>>B==BB<<<54.499:4<=:@9?><B<;98<==00+/39779.949??:=00)/;377777'//)4:;<24495.55<.567;;>>;;7;ADDBAAE@=;=ADACCDEAA;;9;DBB9;;BBCBABFEDDCBABE@DCC@CB?@>@BABBCCDC@CCCCC3@5;5;;BBB0BAAAA8<00088...0*0/0/$/A3:=<?<BC<CBABA@@=A5;9>???;AAA?BBAAAAAABBBBABAAA<<06<000>@>;@:;?@AA999
@ATNG8:04991:02629
GATGGTAGTATATCGCGTCGCTATCCAGAAGATCAGGAACTCTAGAAGAATTCAGATTTTTAACACGAGAGTAAACGTAAAAAGAAGGTTTTACAAGACTCACGTTAACAATATTGCAGCAGTACGCACACAATCGAAGCGCAGTAAGGATGGCTAGTGTAACTAGCAAGAATACCACGAAAGCAAGAAAAAAGAAGTACGCTATTAACTATTAACGTACCTGTCTCTTCCGAAACGAATGAGTACTACTCTCAGAGACACACTACCATCGATAACCTCGAGTCT
+
DBBB@BCCBCCDCCCCCCCBCBCCC@DCC@BBBB?@<A?BBBDCCC@CD@C@BEBBBCCC5C?CCBCCCC@@AD@BA@@>@>0>@;A4;;;6;CC@AABADCDBB@B@CC?BCB>AABBBBCJBBBBBAAAB=@A@@=@AAA@@AA<A=ABB?BCCCCBCC?AAAAAA?BB?AAB>AA??>5<9829999:9%9A?B@>@D?>>>6;79<DC7;7;>BAB?BBAACCB?B?ABG>CAA>ABBFCBBCBBAAABBCBBBAAABBBA>:>677>=<:><ACC@@>>>
@ATNG8:04993:02615
GATGGTAGCGCACACATAGATACAGTACTCATTCGTTTCGGAAGAGACAGGTACGTTAATAGTTAATAGCGTACTTCTTTTTCTTGCTTTCGTGTATTCTTGCTAGTTACACTAGCCATCCTTACTGCGCTTCGATTGTGTGCGTACTGCTGCAATATTGTTAACGTGAGTCTTGTAAAACCTTCTTTTTACGTTTACTCTCGTGTTAAAAATCTGAATTCTTCTAGAGTTCCTGATCTTCTGGTAGAGCGTGCATATATCTACCATCGATAACCTCGAGTCT
+
BADD@DBBBBCCDCBBCCCCCBCCDCBBBCCC@BBCB>BC@C@@AADDDD@CCCCB@B?BCBC?B@CCCCAAACC>B@CCD3CC@AABB<BD@@@BB?BB9<;CCBBACCCCCBBB@CCD@D@CCCCAAAA=@DBC9:9GICCCCBBBBCCBAC?BBB?BC@C@BBBBCCBCC@BBBBA9A<@<@BCCC5DCCCC>BBCCCCCCCC@CCCC5CA@AJ@C@CC@CBCDDCC@C@@@?@@@;@@@>BCGCCCCBBCCDDCBBBBBA<A000@@@<@@@BBBCBAA
@ATNG8:04950:02680
GATGGTAGCAGACGTGACAGAGCGCCAGAAGATCAGGAACTCTAGAAGAATTCAGATTTTTAACACGAGAGTAAACGTAAAAAGAAGGTTTTACAAGACTCACGTTTAACAATATTGCAGCAGTACGCACACAATCGAAGCGCAGTAAGGATGGCTAGTGTAACTAGCAAGAATACCACGAAAAGCAAGAAAAAAGAAGTACGCTATTAACTATTAACGTACCTGTCTCTTCCGAAACGAATGAGTACAGAGAGTACGATATTTCTACCATCGATAACCTCGAGTCT
+
BB@@=@BBBCDDCCCBBCCCCCCCC?BBB?BCBBBC?C>@@CBBBB?BC?B>BBB@@@@@2A?BBBCEBC??>B9><;;;;;*;C>C5;;;&9CD=AAA@BBCCBC=C@CC?CBB=@ABBBAAAEDCCCCCCC@BBBB>@@BBBBCB>C@B??=@CBCCDCC?BBBCBB@BB@BCC<@@9:9:+:=<99:::9:%9?;>;:;AAEAA<@<@@AA<><>ACBC@BCBBBCC?B?BBB<C??<?BBBBCC@@@CCDCCBBBCBBB=@?==6=0/06;;6<7<BBBA>88
@ATNG8:04951:02695
GATGGTAGAGTACAGTGTAGTAGACCAGAAGATCAGGAATCTAGAAGAATTCAGATTTTTAACACGAGAGTAAACGTAAAAAGAAGGTTTTACAAGACTCACGTTAACAATATTGCAGCAGTACGCACACAATCGAGGCGCAGTAAGGATGGCTAGTGTAACTAGCAAGAATACCACGAAAAGCAAGAAAAAGAAGTACGCTATTAACTATTAACGTACCTGTCTCTTCCGAAACGAATGAGTACACACTCTCATATGACACTACCATCGATAACCTCGAGTCT
+
DEBB?CBCCCBBD@@ACCCCCCCBB?BCC@DDB@BD@D=@ACDDE?BA?AACCBBBCCB1B@???AAABB??>:>A@@@@@2?=8?9>>?5?BB?BBBBB?@??<@=AA=;;;<?????@@@@AAAA999@;AAA::8:AA@@@A<A<A=A>ABABA?CC<@=AAAC?AB?BCC>B>////&///(.....$.506:AAAA>>>7;7;@AA=A<@@>>><AAAA???<@<=<<5=@@=A@@@000//==AAAB@@@AA@AA>>>A<@899AAA9><>BABBBAA
@ATNG8:04953:02684
GATGGTAGAGTATCATGTGTATCTCCAGAAGATCAGGAACTCTAGAAGAATTCAGATTTTTAACACGAGAGTAAACGTAAAAAGAAGGTTTTTACAAGACTCACGTTAACAATATTGCAGCAGTACGCACACAATCGAAGCGCAGTATGGATGGCTAGTGTAACTAGCAAGAATACCACGAAAGCAAGAAAAAGAAGTACGCTATTAACTATTAACGTACCTGTCTCTTCCGAAACGAATGAGTACATAGATATACGTATAGCTACCATCGATAACCTCGAGTCT
+
;596:><<AC>DCBBCG<:;DBB;;8;AA>AA@@@@>A=@@CCCBC?BC>@?@CCDCDDD0D?ACCBCCCCCCC:@@:;:;:*;B>B4;;;;';CD@CBBCDCCA@>A@BA=AAC8::BBCCCCCBBAABEFC@BBBB>@@AA@@@B@?<?::6:BACBBBC?BDCCBB@AA>ACC<@@<<<+8987<<=>>/>@:;::::>?AB:>:=A?>:?:=<B;<8;ACBCDC@D@DCC=BBA=@AAAAACCCCBAAABBBBBBCBBBAA@?A>>>?;;8=;===>>>>>
@ATNG8:04954:02681
GATGGTAGCTCGCTGATGATATCTCCAGAAGATCAGGAACTCTAGAAGAATTCAGATTTTTAACACGAGAGTAAACGTAAAAAGAAGGTTTTACAAGACTCACGTTAACAATATTGCAGCAGTACGCACACAATCGAAGCGCAGTAAGGATGGCTAGTGTAACTAGCAAGAATACCACGAAAGCAAGAAAAAAGAAGTACGCTATTAACTATTAACGTACCTGTCTCTTCCGAAACGAATGAGTACGTGTGACGTACGTGAGCTACCATCGATAACCTCGAGTCT
+
<>>C@CBCFC>>BCCCCCCCCCBBBBCCC@CCCC::;;@BBCDDCB?BC?B?ABAA???A/A>AAAAAADBBCB=A@AAAAA0AC?B@CCG=CCCBCCCCD@@0000<@A=AAC@CBA@BAAABBBBBDBBBABBBB@BBCBBBBC@E@C::;;BDCBBAC@???AAA?CC@BBB=@@999,9>>>ABCCBB)BC?:99=CB@@@<@<>>=A=A===BCC?CDC@@AC@C?AAD=B9:8:AABBBBBBBBBCCCBCBBBABABBB@;?000@:;7;:>ACCC@<;
@ATNG8:04963:02702
GATGGTAGCGCACACATAGATACAGTACTCATTCGTTTCGGAAGAGACAGGTACGTTAATAGTTAATAGCGTACTTCTTTTTCTTGCTTTCGTGGTATTCTTGCTAGTTACACTAGCCATCCTTACTGCGCTTCGATTGTGTGCGTACTGCTGCAATATTGTTAACGTGAGTCTTGTAAAACCTTCTTTTTACGTTTACTCTCGTGTTAAAAATCTGAATTCTTCTAGAGTTCCTGATCTTCTGGTATGACTAGTGTACTACTTCCATCGATAACCTCGAGTCT
+
BBCJACBBBBCCCCCBBBDCBBBBCDCCBCCC@DAAA>BC@C?BCCCCBB@CCCBB?B@BBBB<B>BBCCDCCCC>AACCC1BB=@?FE>CCBB<@AA=ADACCCCCC?AACCCCCC?BDD@D?DDAA@BBC@CDCC>BBBBCBDCDBBBCBBAA@BA@?AC@E@CBAABBBBB>B;:;;.;>B=ABBBA0AA@@@;@BBBCDCBBB?BBBB0B@@@B=B=A@?BBCCBBB@B@BBBBBB<@@B?BBBCBBCBCCCCCCBCBD@C@CBBBDBB@B@BCDCCBBB
@ATNG8:04965:02665
GATGGTAGTATCTGCACACTTGTCCAGAAGATCAGGAACTCTAGAAGAATTCAGATTTTTAACACGAGAGTAAACGTAAAAAGAAGGTTTTACAAGACTCACGTTAACAATATTGCAGCAGTACGCACACAATCGAAGCGCAGTAAGGATGGCTAGTGTAACTAGCAAGAATACCACGAAAAGCAAGAAAAAGAAGTACGCTATTAACTATTAACGTACCTGTCTCTTCCGAAACGATGAGTACACACTCTCATATGACACTACCATCGATAACCTCGAGTCT
+
C@@?;?>CD;:6?CCCBCBB@CGC@CB@<@@@@;;5;<BCB;;;B?BA?B?A@B@DEEE1;6;??;;;@A@AC9??;;;;;*9:294===4>@B>BBCBBBB@@8;7;B?BCC@BAAABBBBCCCCCCCCC@BBBB?AAAAAABG?C@BCB>CEBBBCCC@CCBAAA=:94:DA;>>9999*9<<8=@@@A2AC@CBBBBB==86;49=87*/*/:AAA=CBBCCCC@A<@@@9@000>>@BEDDDBBBBABCCCBAAABAAAD?BAAACAA<><>CCBB>>?
@ATNG8:04971:02692
GATGGTAGATACTCGCTGATACACCCAGAAGATCAGGAACTCTAGAAGAATTCAGATTTTTAACACGAGAGTAAACGTAAAAAGAAGGTTTTACAAGACTCACGTTAACAATATTGCAGCAGTACGCACACAATCGAAGCGCAGTAAGGATGGCTAGTGTAACTAGCAAGAATACCACGAAAAGCAAGAAAAAGAAGTACGCTATTAACTATTAACGTACCTGTCTCTTCCGAAACGAATGAGTACTGTATCCTATGTGTGCGCATCGATAACCTCGAGTCT
+
A;;=;@<<AC>??B=CCHCBBBBCD=CCC?CBBBBA?A=@@CBCCD@BB?C?B???BBB=+=8===>BBB887:3:9A@@@@0@A=A5;;;*;CE@HAABCDCCB@B@BC?AAC>AACCCCCBCCCCCBBCC@CBBB?C@@?CDDD?C@CCC@CCACAACF@BBBCBA=AA=@A>:>?9999+99<8=>@AA2@C<?>BBBBBBC=A;?@A@:=:=@BBB@BBBCCBB?B?A@?:@::8:::AC@@?BBC??<?BBBBDCBBBBBB@;;BB<A<@@@>>>AA
@ATNG8:04980:02674
GATGGTAGTGTCATATGAGAGTGTGTACTCATTCGTTTCGGAAGAGACAGGTACGTTAATAGTTAATAGCGTACTTCTTTTTCTTGCTTTCGTGGTATTCTTGCTAGTTACACTAGCCATCCTTACTGCGCTTCGATTGTGTGCGTACTGCTGCAATATTGTTAACGTGAGTCTTGTAAAACCTTCTTTTTACGTTTACTCTCGTGTTAAAAATCTGAATTCTTCTAGAGTTCCTGATCTTCTGGAGATACACATGATACTCTACCATCGATAACCTCGAGTCT
+
CCBB?DBBBEDCDBBBCCCCBCCCCCBBBCBB?BBBC>CD@E@CBCCCCJBCCCEC@C@BBBG?B?BCDGCBBBB=AAAAA2AB>@ACJ>BBCB@CCB?BC9;:BBBF@BBDCCCCC?AACAC@CCCCCAAB@CCCF@CCDCCBBCCBBBCBBBB@DCC@CC@B@BCBBCBCCB=A@A@@5@9>9?@>@@1@BCCE<AACDCCCCCC@CCCC2BBBBB?B?AA?ACCCEDC@D@BBBCBC@CBC@CCCCCCCCBBCBCCCCCDBB?B900?00,0=??@@AAAA
@ATNG8:04983:02703
GATGGTAGCTCACGTACGTCACACGTACTCATTCGTTTCGGAAGAGACAGGTACGTTAATAGTTAATAGCGTACTTCTTTTTCTTGCTTTCGTGGTATTCTTGCTAGTTACACTAGCCATCCTTACTGCGCTTCGATTGTGTGCGTACTGCTGCAATATTGTTAACGTGAGTCTTGTAAAACCTTCTTTTTACGTTTACTCTCGTGTTAAAAATCTGAATTCTTCTAGAGTTCCTGATCTTCTGGGATGTGTGCGCAGTGCCTACCATCGATAACCTCGAGTCT
+
CCDC@CBBBCBBAAACABAGBCCBBBCECCBB?BDDD>CC?C?DCCCCBB?BCD@?>@@BBCC@D@BAABBCCCC@BBBBB3A>6>???8?CCC?BCD@CB599?ACC?BBBCBBBB>BBA<A:?A@>>?<=<>AAA<>>?@>=>AA@@@AA>==:>>><>B<A<???@@@@??<>>ADD5@=@6;;DDE/@@888-9;;;;;B>>><<===,=///@9@6??=AAAA???<@=AA@A??;888>6;///;98<>>???@=6:::6:///;995=:>>@@@@>>
@ATNG8:04948:02728
GATGGTAGATACTCGCTGATACACCCAGAAGATCAGGAACTCTAGAAGAATTCAGATTTTTAACACGAGAGTAAACGTAAAAAGAAGGTTTTACAAGACTCACGTTTAACAATATTGCAGCAGTACGCACACAATCGAAGCGCAGTAAGGATGGCTAGTGTAACTAGCAAGAATACCACGAAAGCAAGAAAAAAGAAGTACGCTATTAACTATTAACGTACCTGTCTCTTCCGAAACGAATGAGTACTGTATCTATGTGTGCGCTACCATCGATAACCTCGAGTCT
+
//9=6;=?CB=?;;;;<666;;<<@8;;D@CCCCCC>@498;843<7>=<<>BBBABFED1>;=B=>=DC787=<==CCEDE5AA?@<DGF9BCCACBBAB??;;;,9>?>;@@@<?CBBCCCCCBBAA@@AA@CCCC@CEBCBBBB?B?B;;7;BBAA??@?@@?AAA???<?BB>?>899+37839ABAAA';?:967;===78186;;;<8<::9?@A;A@@AB@A?B>A@C7>>=3777898AAAAAA??>AA@=?=>00/:;13/5255527/75755995
@ATNG8:04949:02725
GATGTCTCAGATAGTCTATAGTACTATTCGTTTTCGGAAGAGACAGGTACGTTTAATAGTTAATAGCGTACTTTCTTTTTTCTTGCTTTCGTGGTATTCTTGCTAGTTACACTAGCCATCTTACTGCGCTTCGATTGTGTGCGTACTGCTGCTATATTGTTAACGTGAGTCTTGTAAAACCTTCTTTTTACGTTTTACTCTCGTGTTAAAAATCTGAATTCTTCTAGAGTTCCTGATCTTCTGGGTCTCTCTCTCACGCACTACCATGATAACCTCGAGTCT
+
??;69<@BCCBDC;;9CCDDE@@@B;;59==@=.=@9;9:CAACBB>ACA;;;.<>AA:;29.5;99=C;499)444444#44.4778*8@??=B:;59:5488;9:6:A?ACBBA=AA??;?CABABBB>AA??388;>@;;;;;;;?878?><;;7//)/36587:7969-22555)527322222$272222&2566557;::5;@>=.=89996<8=>;>>BB?>>5;5;::<//)////)/>><=>?==>>AA=<///616669::+/+/:9666:9
@ATNG8:04951:02743
GATGGTAGGCGACATACATACGCGCCAGAAGATCAGGAACTCTAGAAGAATTCAGATTTTTAACACGAGAGTAAACGTAAAAAGAAGGTTTTACAAGACTCACGTTAACAATATTGCAGCAGTACGCACACAATCGAAGCGCAGTAAGGATGGCTAGTGTAACTAGCAAGAATACCATGAAAGCAAGAAAAAGAAGTGCGCTATTAACTATTAACGTACCTGTCTCTTCCGAAACGAATGAGTACGATGAGATCTCGTGTGCTACCATCGATAACCTCGAGTCT
+
B@@?9><A@BDECBBDCDABACBBB?BAA?ABBB;;6;?BBCCCBB?CC@C?BBBBBABB2B?CCCCCCCCBBA<@A@@@A@0@B>B4;;;6<BCAGCBCBCC:97<?AA?B@A>@EFDBBBAB@@@BCCCC@BBCC@B;;;BA@@=A@CBBABEECCCCC@BABCA@=AA>???=@@?>?8??A<:::::(8A<A@BBBBBBE@B>A@?A5947=B;;;;CCCBC@>@@DDF?E<;;:AAAABDBABBA??99999AADBBBBA<?>;;;>>8=5;;=>?888
@ATNG8:04957:02748
GATGGTAGGAGACACGTCGCACACGTACTCATTCGTTTCGGAAGAGACAGGTACGTTAATAGTTAATAGCGTACTTCTTTTTCTTGCTTTCGTGGTATTCTTGCTAGTTACACTAGCCATCCTTACTGCGCTTCGATTGTGTGCGTACTGCTGCAATATTGTTAACGTGAGTCTTGTAAAACCTTCTTTTTACGTTTACTCTCGTGTTAAAAATCTGAATTCTTCTAGAGTTCCTGATCTTCTGGGTCTACGCTCGTCGCGCTACCATCGATAACCTCGAGTCT
+
AACC@EGC@CCCBBBBBCBCBCCDCDDCCECC?CCCC>BB@B@@@ACCCC?CDBBBAD8::@A=@@BBCCBB@AA?DCCCC3CB>C???:?BBB@BBC@BB<?<@B>>;?DB?@>CB;?>A=A;AAA>=:::=AAAA<AAADA??=??CA=><>=8<:94:<8<<AA@??????:>=DDD5B=A:>>@@@/AAAAB9?898?>>>AA=AACD/A;;;B=A<@@<A@@@A@@<@<@@@A>>8;;AC:A>>>>>::;=>=@@A:::<8=<===<<5:7;??AA>==
@ATNG8:04965:02752
GATGGTAGTATATCGCGTCGCTATCCAGAAGATCAGGAACTCTAGAAGAATTCAGATTTTTAACACGAGAGTAAACGTAAAAAGAAGGTTTTACAAGACTCACGTTAACAATATTGCAGCAGTACGCACACAATCGAAGCGCAGTAAGGATGGCTAGTGTAACTAGCAAGAATACCACGAAAAGCAAGAAAAAAGAAGTACGCTATTAACTATTAACGTACCTGTCTCTTCCGAAACGAATGAGTACTATAGACTATCTGAGACTACCATCGATAACCTCGAGTCT
+
>BED@D=BBDEA@AABBBCBAAACC<BBC@@@@AA@>C9<;CCECB?BC@E?BABBBDDC1C?CBA???@984<08899555$5C<@2999&5@@=AAAAB@@@C=B>BA=A@@=@;;9;CDFDCCBBCBAB?B:;;?BB::::@A<@>@;;5:>>BBB=B>??>?>>=?;6:<82773333&3333889:::':?=@<<>?>@@>;?27585.5.5;@CE@AAABBBB<?>?AA<ACC?CBCCCCBBBBBCBAAABDA???AAC@A=A??<??>9?>A??>BBBB
@ATNG8:04967:02712
GATGGTAGTGTGTCTCTGGAGAGTAGTACTCATTCGTTTCGGAAGAGACAGGTACGTTAATAGTTAATAGCGTACTTCTTTTTCTTTGCTTTCGTGGTATTCTTGCTAGTTACACTAGCCATCCTTACTGCGCTTCGATTGTGTGCGTACTGCTGCAATATTGTTAACGTGAGTCTTGTAAACCTTCTTTTACGTTTACTCTCGTGTTAAAAATCTGAATTCTTCTAGAGTTCCTGATCTTCTGGACGCGCGCACTGACACTATCATCGATACCTCGAGTCT
+
/:;<;=99>A@?;999//)/999<<=<ACCB=<3<999(4<6><>>@@==;8::>0/)/4977;7;.66555>999459595'544)4455)5455.599277)//777945559;:9;055;.4.5999555:6;:55.5:;;566665;=:9///5///)/:3:6<;<@??>==.4444)5.5.5555&4////)//;::<;;;?:>>>>+;;;998<7<<)/----/:274879;//)//:5<=@@@@>666===;;;<<<<<:777///)///4365-
@ATNG8:04968:02711
GATGGTAGTATCTGTCTACGAGAGCCAGAAGATCAGGAACTCTAGAAGAATTCAGATTTTTAACACGAGAGTAAAACGTAAAAAGAAGGTTTTACAAGACTCACGTTAACAATATTGCAGCAGTACGCACACAATCGAAGCGCAGTAAGGATGGCTAGTGTAACTAGCAAGAATACCACGAAAAGCAAGAAAAAAGAAGTACGCTATTAACTATTAACGTACCTGTCTCTTCCGAAAACGAAATGAGTACTGTATCTATGTGTGCGCTACCATCGATAACCTCGAGTCT
+
:5<<9;==@955777///<:::9?@<??;:=>??:<042599::==8<;48233333989+:7;<==;;9<8999*8=99999):=8=9===2=>C?BADCB@@00-0;>><AAC?BBCBBBBBBBCCCBCBC?BB<;9;ACC@A@B?C?CAA=ABBCCB@@?@AADAA???=>A>8=<7777(7<<8777777$7949347@>==A1535===/707:@@@?B@@@CA@;><9999-8989*8;<=773::;;<888<8<?>?>AABAA=<657:7;49177999<A;
@ATNG8:04968:02716
GATGGTAGCAGACGTGACAGAGCGCCAGAAGATCAGGAACTCTAGAAGAATTCAGATTTTTAACACGAGAGTAAACGTAAAAAGAAGGTTTTACAAGACTCACGTTAACAATATTGCAGCAGTACGCACACAATCGAAGCGCAGTAAGGATGGCTAGTGTAACTAGCAAGAATACCACGAAAGCAAGAAAAAAGAAGTACGCTATTAACTATTAACGTACCTGTCTCTTCCGAAACGATGAGTACGATGAGATCTCGTGTGCACCATCGATAACCTCGAGTCT
+
:;;B@ECABCBCCBBB@BCCBBB:;9;@?@CBBBCCAC@CCC@?@B?BC?B?BBBCBDDC1>:>A???CA>>=?8:=DCLDE5AA@B@BFJ<GCB@BBBAA@=9929:=<8999<?A?BAAAAA@@@@@@@@<??>A=@@AABBCB@BAE<;<;BCCA@@B?CDBBBB=??????=@@=>=5::88978787$7;835289;>>><@===?@<B<AAEBB>AB@@;;:?B?BBC9A:9788;>>>>=AAB????><<?9=8;<<69:79=<=8><>>AA===A
@ATNG8:04971:02756
GATGGTAGTATAGAGCTCTACATAGTACTCATTCGTTTCGGAAGAGACAGGTACGTTAATAGTTAATAGCGTACTTCTTTTTCTTGCTTCGTGGTATTCTTGCTAGTTACACTAGCCATCCTTACTGCGCTTCGATTGTGTGCGTACTGCTGCAATATTGTTAACGTGAGTCTTGTAAAACCTTCTTTTTACGTTTACTCTCGTGTTAAAATCTGGATTCTTCTAGAGTTCCTGATTCTTCTGGCAGACTCTCACACGCCTACCATCGATAACCTCGATCATCCAC
+
8:<<8@669???666>==<>;;9;954455;;6;444)44383:<::83404499<8=9=BBB?B8>=====<<@6::;;;)871<78-287<173/(/9(////-502...3767,225/5/59977855/5869.55999@@@>>>><525759665::,2,222255567269999-8485=====*55377'..3...5422(---&---6.35699392225555:265.-(-22--..332227...5579:>:<=<9=79:66606*--33333//(.7
@ATNG8:04974:02750
GATGGTAGCACACGAGATCTCATCGTACTCATTCGTTTCGGAAGAGACAGGTACGTTAATAGTTAATAGCGTACTTCTTTTCTTGCTTTCGTGGTATTCTTGCTAGTTACACTAGCCATCCTTACTGCGCTTCGATTGTGTGCGTACTGCCGCAATATTGTTAACGTGAGTCTTGTAAAACCTTCTTTTTACGTTTACTCTCGTGTTAAAATCTTGAATTCTTCTAGAGTTCCTGATCTTCTGGGCTGCGCTGATATGCGCTACCATCGATAACCTCGAGTCT
+
<>CD?@<BCBAB@@965;<;9956;;995;992;AA?:@CAC?BB@@>>>:9//:>)/)////186:<<=CB@:833333&374;?CD>@;?B@BCC?B@:;00000*/889<===88557;568<;;:65.5=87/5>787A=>=:;;?5:;<+///*/<160/67AA<<=;655?=A+;7949<??@/;9779.7-----6658-666'275.5:38/55269::5259=7;=:996),,77,,,,-6353669888685777::555693;6@;777776
@ATNG8:04983:02724
GATGGTAGCACGACACGACGATGTGTACTCATTCGTTTCGGAAGAGACAGGTACGTTAATAGTTAATAGCGTACTTCTTTTTCTTGCTTTCGTGGTATTCTTGCTAGTTACACTAGCCATCCTTACTGCGCTTCGATTGTGTGCGTACTGCTGCAATATTGTTAACGTGAGTCTTGTAAAACCTTCTTTTTACGTTTTACTCTCGTGTTAAAAATCTGAATTCTTCTAGAGTTCCTGATCTTCTGGGATGTGTGCGCAGTGCCTACCATCGGATAACCTCGAGTCT
+
;<==;>>>B;;;<;;;AAC;66;;>BB@AA<;6<BBB=BB@C?AABDCCC@DCC@?=@@BBBC@C@CCBAAACCA?BBBCB2@?;@88929AAA<?@A?AA=???A@A?BBBABCCC=;;=;?;?@===>8808A>>:?;;;;;===775>==>>052<48;7=49665>?@?>::99<<2;6>766888(8=////(/66///33-/)/<9<)3.2276;6@:6;=<<;;;:=;???>>=1//99.6///88:;<<<966202,,(,,*,(*572838555888;
@ATNG8:04990:02720
GATGGTAGGCGACAGTACATACGCGCCAGAAGATCAGGAACTCTAGAAGAATTACAGATTTTTAACACGAGAGTAAACGTAAAAAGAAGGTTTTACAAGACTTCACGTTTAACAATATTGCAGCAGTACGCACACAATCGAAGCGCAGTAAGGATGGCTAGTGTAACTAGCAAGAATACCACGAAAGCAAGAAAAAAGAAGTTACGCTATTAGCTATTAAACGTACCTGTCTCTTCCGAAACGAATGAGTACTATGTAGAGCTCTATACTACCATCGATAACCTCGAGTCT
+
//44.449.4/77///77:9966;;>8@@@>A??555.54544558;588)/)///944444$464///////8891:999::;+<<6<.444&39;5>;/0+/9:377,3<>>?B?@>?BCBCCBC;;;;<BAA@@BCCI?BBBCDBCB?C@B;;8;BBBCCCC?;;:?AA?CF@CBB>AABA@;?=<899::::%:>;@A?BBBAAB@=>=;;::4::/:;;;>:?;;///:5:7<?B;@@@5:9<676=>>?;;<@@@@>>@///588608///9<=4>;>>>A@99:
@ATNG8:04990:02721
GATAGAGTACAGTGTAGTAGGACCAGAAGATCAGGAACTCTAGAAGAATTCAGATTTTTAACACGAGAGTAAACGTAAAAAGAAGGTTTTACAAGACTCACGTTAACAATATTGCAGCAGTGCGCACACAATCGAAGCGCAGTAAGGATGGCTAGTGTAACTAGCAAGAATACCACGAAAGCAAGAAAAAAGAAGTACGCTATTAACTATTAACGTACCTGTCTCTTCCGAAACGAATGAGTACACACTCTCATATGACACTACCATCGATAACCTCGAGTCT
+
BBCCBB@@@BBBBBBCCDDD@BB?BCCAECCC??<?=@@A@@@B?AD?B?@??BCDCC3C@BBBAAABBBBB9A>:;;;;*;C?CACEE:BDHBGBCBBCA;;6;=AC=AAA=@@AABBBBCAAAADCBB@BBCC?AACCCCCC?C@C@A>ABDCCCCB@AAABBB@CC@BBC>ABBA@9@>>9;@@@@@'@@=00/;??@@>=A=C>>A=D===ACC@DBB@?@B?B=??F=BAA99:CBBBBCCBBBBBBCA@@A???AB@A=A9::DAA5999CCCCA==
@ATNG8:04990:02723
GATGGTAGTAGTACACTAGTCATACCAGAAGATCAGGAATCTAGAAGAATTCAGATTTTTAACACGAGAGTAAACGTAAAAAGAAGGTTTTAACAAGACTCACGTTAACAATATTGCAGCAGTACGCACACAATCGAAGCGCAGTAAGGATGGCTAGTGTAACTAGCAAGAATACCACGAAGCAAGGAAAAGAAGTACGACTATTAACTATTAACGTACCTGTCTCTTCCGAAACGAATGGTACTAACTCTCAGAGACACACTACCATCGATAACCTCGACGTCT
+
=BBCABCCBBCB@@@@@CCHCAA@D@BBC?CCBBAA=A>A;;;:5.5<.5.55555:>:*?8>>>96696>C>4@<80000'00,/6888&/)/959/44====B@C?@@=@CB>CC8;;;;;@???=>>BC<>>>A::::<876@<@=@@B@BB989BAC?BAAA??=?B?@@A=99:?8??@:?199:*9>8?=>>885>@B:><>??B9;6////95:;:???A;=::::/:?<9>>;>998829<><>ABA@ACCCBBABB?BABBAAB=>7;;=000;>9
@ATNG8:04990:02731
GATGGTAGAGTACAGTGTAGTAGACCAGAAGATCAGGAACTCTAGAAGAATTCAGATTTTTAACACGAGAGTAAACGTAAAAAGAAGGTTTTACAAGACTCACGTTAACAATATTGCAGCAGTACGCACACAATCGAAGCGCAGTAAGGATGGCTAGTGTAACTAGCAAGAATACCACGAAAGCAAGAAAAAGAAGTACGCTATTAACTATTAACGTACCTGTCTCTTCCGAAACGAATGAGTACACATCGTCGTGTCGTGCTACCATCGATAACCTCGAGTCT
+
?;9;46>CDFBBBBAAFDGIGDC999;BB?AB@@@@<@=@BCAAAB?BD@DADEC>>>=>.=>BBCACCACAAA;BCCBCCD5BB?B>BBB8BBCACCBBCDCCC?B>BB@ECB?BDCBBBBCECCCCCC@@=@C@?>ABBBDBBB?B@BCC@BCBBACDD?CAAAAD?BB?BBB>ABBBB<A@@;==<<<.?A>AAA=CAD@@<@<???B=B=A=A@@;@@A@@AA=@=ACC<BBB?BBBBBCCCBBBBBA???@???@???@@>A99:ABB=A>AB@=>>>>
@ATNG8:04992:02713
GATGGTAGCTATACGTATATCTATGTACTCATTCGTTTCGGAAGAGACAGGTACGTTAATAGTTAATAGCGTACTTCTTTTTCTTGCTTTCGTGGTATTCTTGCTAGTTACACTAGCCATCCTTACTGCGCTTCGATTGTGTGCGTACTGCTGCAATATTGTTAACGTGAGTCTTGTAAAACCTTCTTTTTACGTTTAACTCTCGTGTTTAAAAATCTGTAATTCACTAGAGTTCCTTGATCTTCTGGAGATACACATGATACTCTACCATCGATAACCTC
+
<;AA9A<ABBBBCCAA@FGDCBCBBBA5955619BCD=BB@B>AAABABB?BC@@AAC?CBBCAEA@???@@A::75====+>=<?AAA;A@@@4:7<;=?8;>><>?=AABAAACC999?;?;@=>?===>=BB@@<;;;?@@;;;=>==867;0756<AA;A;83337./.;1559<<.A:>7::DDE.::AAA:@<@@;;;=888:)8888(8<<:;;4957555589--(-(-(-778957772665557:::99::8865;86/6/-----(-(-/
@ATNG8:04994:02737
GATGAGTATCATGTGTATCTCCAGAAGATCAGGAACTCTAGAAGAATTCAGATTTTTAACACGAGAGTAAACGTAAAAAGAAGGTTTTACAAGACTCACGTTAACAATATTGCAGCAGTACGCACACAATCGAAGCGCAGTAAGGATGGCTAGTGTAACTAGCAAGAATACCACGAAAGCAAGAAAAAGAAGTACGCTATTAACTATTAACGTACCTGTCTCTTCCGAAACGAATGAGTACTACTCTCAGAGACACACTACCATCGATAACCTCGAGTCT
+
BBAAACCCCCCBBBCCBCBDD=BBD=CCCC@@>?@DDDCAAA?BC?C?CCAAABBB3B?CBAABBBCABA<@BCDDDD5BC@C@CCC;DCC@CCCBCCCCB@D@CC?BBB?BBBBBBBCCBBBCCDBB?CCBB@BBAAB@?A?D@C@@>@DCCBBAC?CCBBCB?BB>ABB;?????8??>;>@@@@2@A>B;;;B@@??<?<@@AA:>:=AC@@>@AAABCB@C?CCC>AAA?BBCCCCBBAAACDDACBBB?;<=CB??<?:::A>>:>=?AA@>678
@ATNG8:04997:02744
GATGGTAGCTCGCTGATGATATCTCCAGAAGATCAGGAACTCTAGAAGAATTCAGATTTTTAACACGAGAGTAAACGTAAAAAGAAGGTTTTACAAGACTCACGTTAACAATATTGCAGCAGTACGCACACAATCGAAGCGCAGTAAGGATGGCTAGTGTAACTAGCAAGAATACCACGAAAGCAAGAAAAAAGAAGTACGCTATTAACTATTAACGTACCTGTCTCTTCCGAAACGATGAGTACATACTCTCATATGACACTACCATCGATAACCTCGAGTCT
+
BBAC?BCGCCCC=CBCBCBCCDEBB@BCB?BCCCBB@B>BBBBBAB@BB?B@CBA????>.?>BBBBCBB???D=A@;;;;;*;D@G@DDD9CFC@;9=ABBCDD@C@DC@CCC?CBBABDCCCBBBDDDDD@CC@@=@BBBBCCB@B?B@@>@CCCBCCD?CCBBBA>AA>ABB:@@999,77788899:9%:?;>===AABAD5836<=>0838>BBC@CBBAAAA=A=ACB>BCBBBCCCBBBCAAABAABCBBCC@@>=B@<@688A<<8=:=>A@@===
@ATNG8:04957:02770
GATGGTAGTATAGAGCTCTACTTAGTACTCATTCGTTTCGGAAGAGACAGGTACGTTAATAGTTAATAGCGTACTTCTTTTTCTTGCTTTCGTGGTATTCTTGCTAGTTACACTAGCCATCCTTACTGCGCTTCGATTGTGTGCGTACTGCTGCAATATTGTTAACGTGAGTCTTGTAAAACCTTCTTTTTACGTTTACTCTCGTGTTAAAAATCTGAATTCTTCTAGAGTTCCTGATCTTCTGGATACACTCATGTGCACCTACCATGATAACTCGAGTCT
+
AABC@CCCCCCCCCCEDICCCC:BFDEDCCBB@BCBB=BB@B@BDCCBCC>AACBC?A>BBBC>B>AA@BBBCCC<@ACCC2AB?BBBB=B<<><@@@;@B????A??;?AAA>>??=AAA<A;AA@>>>>>;>>>A5;;>>>><==AA;>::8@;9<<;7717=@@@@@@>>><>>>AB5A;@:88888(8=<==5=>>;;;@>>><?CBC/A>>>B<B=AA;@?@A===<><@?EA>><>??<???AA=;>:::>>>@D<@@B<:66;77),,,,*5222
@ATNG8:04958:02798
GATGGTAGATACTCGCTGATACACCCAGAAGATCAGGAACTCTAGAAGAATTCAGATTTTTAACACGAGAGTAAACGTAAAAGAAGGTTTTACAGACTCACGTTAACAATATTGCAGCAGTACGCACACAATCGAAGCGCAGGTAAGGATGGCTAGTGTAACTAGCAAGAATCCACGAAAGCAAGAAAAAAGAAGTACGCTATTAACTATTAACGTACCTGTCTCTTCCGAAACGATGAGTACGATGAGAGAGCTCTCTCTACCATCGTCATCCAGAAGTCT
+
@7//)/997555<666==<<;>;@?89555999://)/)//:::;?7::487===<>>>>+82898333:?:<=3974555&5549.555&5555<665>>==8=85505557>><:@@;;==655666=9=<<<9:76:00)/:680;00)/7///;=>9=:;7:>)0/*0606;:>:/3384333333#33,33328:<<8596....).057::=9=<?@CBA>@=;::3:..-.--:?;=>000::?:///...38666266////:996:54-4=33
@ATNG8:04958:02807
GATGGTAGTGTCATATGAGAGTGTGTACTCATTCGTTTCGGAAGAGACAGGTACGTTAATAGTTAATAGCGTACTTCTTTTTCTTTGCTTTCGTGGTATTCTTGCTAGTTACACTAGCCATCCTTACTGCGCTTCGATTGTGTGCGTACTGCTGCAATATTGTTAACGTGAGTCTTGTAAAACCTTCTTTTTACGTTTACTCACGTGTTAAAATCTGAATTCTTCTAGAGTTCCTGATCTTCTGGCGCGTATGTATGTCGCCTACCATCGATAACCTCGAGTCT
+
::==7;;BAA<=@>>CCCA;A@BAA@A@BCBC8:66>6==:@:===>>>@:@;@;:756@C9:6;?A@>>=955:5;=><<$444)4:;;3;;<=9:;?;;=7<<<A;=<@@B@99:C>BAC6;6;9=;>@?@:AB??9@:::@::;9@@ABBBCB@DCC>BB?@<::;@@AA@A:>9449*4.4745555$9:<>A29999=>5555.555'5555;7;:@><<99:0//683888.//27/409?==99999@CAABCC?B@A<000=@@@@C@CBBBBB??
@ATNG8:04959:02792
GATGGTAGAGTACAGTGTAGTAGACCAGAAGATCAGGAACTCTAGAAGAATTCAGATTTTTAACACGAGAGTAAACGTAAAAAGAAGGTTTTACAAGACTCACGTTAACAATATTGTAGCAGTACGCACACAATCGAAGCGCAGTAAGGATGGCTAGTGTAACTAGCAAGAATACCACGAAAGCAAGAAAAAAGAAGTACGCTATTAACTATTAACGTACCTGTCTCTTCCGAAACGAATGAGTACGTGTGACGTACGTGAGCTACCATCGATAACCTCGAGTCT
+
@>@@7??BBCCBBCDCCCIFEDFBB@BDDBCCCBAA?A=AAC@@@B?BB>A=@??89888(9=CBBAAACCDDC;BBBCBBB5CC@C@FDD;CCD@CCCCCCCBB?B?AA?BCD@CCBBCCBBDEECBBBDDADC998:CCABB987:?C@@>ACCFCCCB?AABCAA?AA?BBB999BCC:@=<8998989%9A<A999DCB=>:>:=@A@<?<?ACA@>@BAAABB?B@CBC=B??=@BBABBBBBBBBCCBBBC@?>AAABC@=@000@@@<@:BCCCA>;;
@ATNG8:04959:02798
GATGGTAGTCACGTACGTCACACGTACTCATTCGTTTCGGAAGAGACAGGTACGTTAATAGTTAATAGCGTACTTCTTTTTCTTTGCATTCGTGGTATTCTTCTAGTTACACTAGCCATCCTTACTGCGCTTCGATTGTGTGCGTACTGCTGCAATATTGTTAACGTGAGTCTTGTAAAACCTTCTTTTTACGTTTACTCTCGTGTTAAAAATCTTAGAATTCTTCTAGAGTTCCTGTATACTTCTGGACGTCGCGCACTGACACTACCATCGATAACCTCGAGTCTA
+
<<AE?BACDD6666;;;;<ABABBB@AABCB@BCCD>BB?B@<;;IEBB@BA@;;7;=@BAA8=;999<;<==>=@BA@@,000(////0688:9>;:6>A444<44038:9?A??;9:9@C?977@?7552768:699998556A@===:6//(/..058.505:855399;-..399.95;1:6@>@,66366(--4----..8/5555'333(..6.3.35/55559864665///2225(---,222226...66777......(2655555/51665558633
@ATNG8:04959:02803
GATGGTAGCACGACACGACGATGTGTACTCATTCGTTTCGGAAGAGACAGGTACGTTAATAGTTAATAGCGTACTTCTTTTTCTTGCTTTCGTGGTATTCTTGCTAGTTACACTAGCCATCCTTACTGCGCTTCGATTGTGTGCGTACTGCTGCAATATTGTTAACGTGAGTCTTGTAAAACCTTCTTTTTACGTTTACTCTCGTGTTAAAAATCTGAATTCTTCTAGAGTTCCTGATCTTCTGGAGATACACATGATACTCTAATCGATAACCTCGAGTCT
+
BCCB?CBCBCBCBBBBCBC:;;AACCCDDDAA>ADEF>CC?B?CCCCCCD@BBB@?<@?AABC?B@CCCC@AACC?><<><1=@;@88819AAD>AAC@CB599?BDC?BBBCCBBA:??A<A<BBAAA@7717?==498?>==>BA>>>A@@?@<>>?<AA<A<?????F@@?:=<<<=/<:>:?????/<=777.6-----697<5<>>>*955573739:5:>A>;;=<A:@=;89=-//;5;;<=@@A>>>???@@@>>>8<<:>5616<@@A>><A>
@ATNG8:04960:02773
GATGGTAGCAGACGTGACAGAGCGCCAGAAGATCAGGAACTCTAGAAGAATTCAGATTTTTAACACGAGAGTAAACGTAAAAAGAAGGTTTTACAAGACTCACGTTAACAATATTGCAGCAGTACGCACACAATCGAAGCGCAGTAAGGATGGCTAGTGTAACTAGCAAGAATACCACGAAAGCAAGAAAAAGAAGTACGCTATTAACTATTAACGTACCTGTCTCTTCCGAAACGAATGAGTACTATGTAGAGCTCTATACTACCATCGATAACCTCGAGTCT
+
:;==9==@>>====666;99;@?@>=BCB@CB@?@@=@?;;;BCBB?@@=A6::A@@?@@2?;???A@@@A@@A8;<;::::$:B;@59:9&55<7596@;;:590:<AA?BBB@DCBBCDEFCBBBCCBAB@BBBC?@@BD???A>C?B<;8;BBABBBB?BAAABB@DC@BB<?AB@@A:?7758CCDE199?AAA@@BBCB<B==<::5;5:=ABA>AA;;;BB:=:::9/7>>1887:==>AABBBBBBBBDC=?;CA@>@<=:99<=<;@<@@@:::<<
@ATNG8:04960:02790
GATGGTAGCATCATGCATATCTCACCAGAAGATCAGGAACTCTAGAAGAATTCAGATTTTTAACACGATAGTAAACGTAAAAAGAAGGTTTTACAAGACTCACGTTAACAATATTGCAGCAGTACGCACACAATCGAAGCGCAGTAAGGATGGCTAGTGTAACTAGCAAGAATACCACGAAAGCAAGAAAAAGAAGTACGCTATTAACTATTAACGTACCTGTCTTTTCCGAAACGAATGAGTACTACTCTCAGAGACACACTACCATCGATCTTGGTAAGTCT
+
BBBC?CBBBBCBCCCDDBBBCCCCC?BBC?CBBBBB?B@CCCCCA?=AA?C?ABBCCCCC1C=AAB:79BCCCF:?@;;;;;*;D?D>BBB<CFGIFAAABBB:9;<@DC@CAA?BBBBCEBCCCBBCDBBB?B@A@@DCCBDCBB@B?B@@>@CCCCCCC=??CDBB???99936;::66.6//(/;>?@0?@=BBBAA>AAA=A<A===:@=>>@@@?B;;;ADD;C?CBD=BBC?A??CBBBCBCBBBCDCCBBBBBBBCCC?BBBBBAAB?D?CD>CAAA
@ATNG8:04964:02809
GATGGTAGGTGCACATGAGTGTATCCAGAAGATCAGGAACTCTAGAAGAATTCAGATTTTTAACACGAGAGTAAACGTAAAAAGAAGGTTTTACAAGACTCACGTTAACAATATTGCAGCAGTACGCACACAATCGAAGCGCAGTAAGGATGGCTAGTGTAACTAGCAAGAATACCACGAAAGCAAGAAAAAGAAGTACGCTATTAACTATTAACGTACCTGTCTCTTCCGAAACGAATGAGTACGAGAGTCAGAGCAGAGCTAATCGATAACCTCGAGTCT
+
DDBB?BCC@DCCCCCDCECBBBBBD@AAA=CCCCBA>B?AADCCDD@CC?B@BCCCCDDC2C?CCDCCCFBBCD>BBCBCCD5CCADACCC<CCC@C@A@BCCCC@B@??<?AA>BBBBBBCCCCCCCCCCC@CBCB?DBBBBB@@>A@D99;:CCCCCCC?CCCBBB?AB=ABB9>>>><7?@@>@@ABB2BC?BAAABBBBB<><;BAD:=:>ABBB@CBBBCDFAE@BBB=CCB@BBBCCCBAABAAAABBBBCBCCBBBB?BBBBB@?@>BBCBB>=>
@ATNG8:04969:02800
GATGGTAGGCGTGTGAGATTCTGCCCAGAAGATCAGGAACTCTAGAAGAATTCAGATTTTTAACACGAGAGTAAACGTAAAAAGAAGGTTTTACAAGACTCACGTTAACAATATTGCAGCAGTACGCACACAATCGAAGCGCAGTAAGGATGGCTAGTGTAACTAGCAAGAATACCACGAAGCAAGAAAAAGAAGTACGCTATTAACTATTAAACGTACCTGTCTCTTCCGAAAGAATGAGTACGAAGAGTCAGAGCAGAGCTACCATCGATAACCTCGACGTCT
+
88@<7=<B;@>::45499939=494)4<<6;99??A<@=B>;;455.55.4.4<944444$45:444:585==?8B;@@B??.77/31878&7386<888<::BB=A=?;5;==8=>?>@@>?@A@@@BB8857A??<;;;<:://*/499A?BB@??BBC@AAABCC?BB999C>AA??:===376565$52+288>;;A>99><A>=>=>>6////859:9>@@@<>:>AA967/6795557--(-----555::8668///927-//:::6=6:66,,,,,,
@ATNG8:04974:02789
GATGGTAGCGCACACATAGATACAGTACTCATTCGTTTCGGAAGAGACAGTTACGTTAATAGTTAATAGCGTACTTCTTTTTCTTGCTTTCGTGGTATTCTTGCTAGTTACACTAGCCATCCTTACTGCGCTTCGATTGTGTGCGTACTGCTGCAATATTGTTAACGTGAGTCTTGTAAAACCTTCTTTTTACGTTTACTCTCGTGTTAAAAATCTGAATTCTTCTAGAGTTCCTGATCTTCTGGACAGAGTGTGCAGATACTACCATCGATAACCTCGAGTCT
+
CCCD@GDBBBBDBBCCCDECCDCCCCBCBCBB?BBBB=BC@CAABBCCCCDADD::;;@DCDD@D@BBCCCBBBC@ABAA@,;;5:@AC=BBBB>BBB=BD8;;CDCD@CCEFCCBC@BCC@D@CBBBBCCC?BBCC@CBBAECBBCCBBBBBBC@CCB?CB@C>BAB@@@A@@=@BBCB;CAC@CBCCC5BBCBD=A@@@CCCAAB4:;:;*;A@AA4;7;B?BBCCCCB?B@ECCDBB>BBB?CBBBCECCB99:BCBBCCBB?B:;:@;;5;<@CCCCAAB
@ATNG8:04984:02760
GATGGTAGTATAGAGCTCTACATAGTACTCATTCGTTTCGGAAGAGACAGGTACGTTAATAGTTAATAGCGTACTTCTTTTTCTTGCTTTCGTGGTATTCTTGCTAGTTACACTAGCCATCCTTACTGCGCTTCGATTGTGTGCGTACTGCTGCAATATTGTTAACGTGAGTCTTGTAAAACCTTCTTTTTACGTTTACTCTCGTGTTAAAAATCTGAATTCTTCTAGAGTTCCTGATCTTCTGGGCTCGCTGATATGCGCTACCATCGATAACCTCGAGTCT
+
<==?@JDCBBBCFCCDCBCCCBBBBBBCAB;:6;BAB=BC?B?BBDACBA?BBCCC@C?CBCC@B?B>??CCBAB;;8888)8?6BA>>9?BAA<A>>8?A3:99A7908>?===>>=>?>7;7;@A>>>>>:==?A<>>@@@@@@@@BDA@?::7::99?D1738;:;AAAAA;AAACC5C;?:>@@@@,=====-//77::;;;:4;;:;+;;;<A>D=??;?A@@>>><A=CAAABA=>>=B:BB;;;;@@@???@ADA@@<:::=>>?;>;>@@CAA<<
@ATNG8:04987:02770
GATGGTAGGCGAGAGTGAGACGCAGTACTCATTCGTTTCGGAAGAGACAGGTACGTTAATAGTTAATAGCGTACTTCTTTTTTCTTTGCTTTCGTGGTATTCTTGCTAGTTACACTAGCCATCCTTACTGCGCTTCGATTGTGTGCGTACTGCTGCAATATTGTTTAACGTGAGTCTTGTAAAAACCTTTCTTTTTTACGTTTTACTCTCGTGTTAAAAATCTGAATTCTTCTAGAGTTCCTGATCTTCTGGTATACACACTCGCTCGCTACCCATCGATAACCTCGAGTCT
+
=>=C@B?@;@B@<==656>>666@@ADCCB:;8;BCA=BC?C@:;:BACC@CCBBC?C899:?7:7;B<AA743?6::::99$7:9(7>>:3;BBC?A>=900*///:6718BBDBBAD<@>>8>=@?@@@>>><@BAA:>>BA@@@<>=A>;;><<<<:91787*8:=>>>>AA>>;>??>>>*>188-8CCBFB(998999-9///66::97/5767(2552<3>68;7;B>97--)-)-32<//,/<;39=@@@B<;;>>@@@@?==:66.6///:;;161;>>?@@@@
@ATNG8:04994:02802
GATGGTAGAGAGAGCTCTCTCATCGTACTCATTCGTTTCGGAAGAGACAGGTACGTTAATAGTTAATAGCGTACTTCTTTTTCTTGCTTTCGTGGTATTCTTGCTAGTTACACTAGCCATCCTTACTGCGCTTCGATTGTGTGCGTACTGCTGCAATATTGTTAACGTGAGTCTTGTAAAACCTTCTTTTTACGTTTACTCTCGTGTTAAAAATCTGAATTCTTCTAGAGTTCCTGATCTTCTGGATATGAGTGACTCGTGCTACCATCGATAACCTCGAGTCT
+
CC@?=AIDEBBBCCCBBBCFFHECB@BABC<;9;BBC>CC@C@BCCCCBB?BCBCC?B?BBCF?B?ABBCCBBBB?BEDCC3BB?BBBB>BBBD@BBB?AC498?@9:59BBBBB@B;AAB<A<@@@><==>=AA>><>=@@>??A@??AA?@?@<:<;=@C<@<@AAABBCCB7;;@AA5A6;7;=BBB/AA>>>7>;;;==>;;:47767)6///;7=7@B<BB@@=>==A>@@?<=;,//96:===@AA>>>@@@@?AAA@@<9887;66066;;;79666
@ATNG8:04997:02799
GATGGTAGTATCTGCACACTCTGTCCAGAAGATCAGGAACTCTAGAAGAATTCAGATTTTTTAACACGAGAGTAAAACGTAAAAAAAGAAAGGTTTTTACAAGACTCACGTTAACAATATTGCAGCAGTACGCACACAATCGAAAGCGCAGTAAGGATGGCTAGTGTAACTAGCAAGAATACCACGAAAAGCAAGAAAAAAGAAGTACGCTATTAACTATTAACGTACCTGTCTCTTCCGAAAACGAATGAGTACTGTATCTATGTGTGCGCTACCATCGATAACCTCGAGTCT
+
<ABB?B@@@A@;;;BBBBCDEBC@@;A;;76ACEBB=A=??@;;9?:<;0848?>??@@@@(@>ABBAABBA@@AA699<A?@@@@#>??/;49???0@@?:>969:::9924344.494.4:<<@@@@CCCHCCC;;5;;;;;6;AA=>=00,0+0>@=BB;:;A::59?=<99278/333,333333&3794;BCCCB(@A7<<<=A@=8/)/(//87)/)/8@@A@BAAA@:91818788*8==188BAA@@BBBAAAA>??BBBBFEDBA=:=888B>>;><AA@AA;;;
@ATNG8:04949:02845
GATGGTAGAGAGACTGTAGCGCACCCAGAAGATCAGGAACTCTAGAAGAATTCAGATTTTTAACACGAGAGTAAACGTAAAAGAAGGTTTTACAAGACTCACGTTAACAATATTGCAGCAGTACGCACACAATCGAAGCGCAGTAAGGATGGCTAGTGTAACTAGCAAGAATACCACGAAAGCAAGAAAAAGAAGTACGCTATTAACTATTAACGTACCTGTCTCTTCCGAAACGAATGAGTACGATGAGATCTCGTGTGCTACCATCGATAACCTCGAGTCT
+
BBAA@BCABCAAAECBBBCCCC9::8;BA?AAAB@@=@@CCCBBAB?BB<?;<=<77777$34;;<B@>>>78:,9>::94&4:5:.555&5<<7>??>>?>=B?B@@@<@@@<@ACCCCCDFGCAAABBC@CBCB>AA@@@AAB=A@B;<6;CBABBAA>BBBCBB?BB?BAA>A?@@?8=00)00000(0;9>>>>B9;<<8;49;;;7=<>>B??<?ABBCCB<?<;??<@@@@CCBCBB@@?@@@@@BABBB@@@@>A@@5775522538/725266..
@ATNG8:04951:02836
GATGGTAGCAGACGTGACAGAGCGCCAGAAGATCAGGAACTCTAGAAGAATTCAGATTTTTAACACGAGAGTAAACGTAAAAAGAAGGTTTTACAAGACTCACGTTAACAATATTGCAGCAGTACGCACACAATCGAAGCGCAGTAAGGATGGCTAGTGTAACTAGCAAGAATACCACGAAAGCAAGAAAAAGAAGTACGCTATTAACTATTAACGTACCTGTCTCTTCCGAAACGAATGAGTACCTCTCAGACGCTCATCCTACCATCGATAACCTCGAGTCT
+
<<:@:@555:<=@??<@B><AA=BD?;;:=@BBBBB@E>@@CBCBB?@A<?;?@?<>???1>>CC:@@BB@@?>6;;;9999$9>;@;@@@4@@@=?A?ACCCCC@D?BB@CCC@CCBBBCCCDCCCCBBBB@BCCD::;BCCECC@C@B;;8;BB@@@BC@BBBCBB>AA>CAB<AACCD>AAA?ACECC2AA?CBB@A@@>>:>:>?@@:=6<@BAB@BCBBBCC?B?CCC>CBC>AABCCCC?@@?CDEFB999BCCC;@BC?A:::?AA4999CCCBBBA
@ATNG8:04953:02816
GATGGTAGATACTCGCTGATACACCCAGAAGATCAGGAACTCTAGAAGAATTCAGATTTTTAACACGAGAGTAAACGTAAAAAGAAGGTTTTACAAGACTCACGTTAACAATATTGCAGCAGTACGCACACAATCGAAGCGCAGTAAGGATGGCTAGTGTAACTAGCAAGAATACCACGAAAGCAAGAAAAAGAAGTACGCTATTAACTATTAACGTACCTGTCTCTTCCGAAACGAATGAGTACGATGAGAGAGCTCTCTCTACCATCGACGAATAGAAGTCT
+
:<=B:=>?AAA@A;66;?9BB@;;;0:?A?B@A@CB?A=@?@@@AA=@?4949@@@@AAA3A?@>00/::>>?>39945;;;':945=>>@2@CG<@CBCBBAAB?C?BB?@@@<@CCCDCGCCCEBBCCDA;@@00+0<<;>>>??B@D@A>?CCBBBBD?AAAC??:??:=?:5:=<==1887133777'7;5;:??@>:>>9=;655>9>;@@CB@<>0000>><B>BBB<AAB@BDAA@><<<0/0?@@ACD>>;?>>====@;::AACB>>>8818;;;
@ATNG8:04953:02818
GATGGTAGAGAGAGCTCTCTCATCGTACTCATTCGTTTCGGAAGAGACAGGTACGTTAATAGTTAATAGCGTACTTCTTTTTCTTGCTTTCGTGGTATTCTTGCTAGTTACTCTAGCCATCCTTACTGCGCTTCGATTGTGTGCGTACTGCTGCAATATTGTTAACGTGAGTCTTGTAAAACCTTCTTTTTACGTTTACTCTCGTGTTAAAAATCTTGAATTCTTCTAGAGTTCCTGATCTTCTGGGCAGACTCTCACACGCCTACCATCGATAACCTCGAGTCT
+
BB;;46==BECDDCCCCCCCCB@<@CCCBCCA?BCBK>CC@C@CCBBBCB?BBCCC?@??CCC?B?BBBAAABBB@?????1>?6:@BB3@A@A>ABB@??:?993:?6@BBBBBBB<?>><@=@>>>??==:>@@D688@@>=>A?;;;A===<6<::5;B=D=;;;@@???B:;;;DD1;7;6;;BBB.;;AAA3;:====<=<=/7888(8::5:@:>;?A<?@A;;;;;@<A@@A@@8===>4>>?;;<@@AAA;;;66;==76666<;@6>;>>ABB>::
@ATNG8:04954:02817
GATGGTAGACACGTGTGCTCTCTCGTACTCATTCGTTTCGGAAGAGACAGGTACGTTAATAGTTAATAGCGTACTTCTTTTTCTTGCTTTCGTGGTATTCTTGCTAGTTACACTAGCCATCCTTACTGCGCTTCGATTGTGTGCGTACTGCTGCAATATTGTTAACGTGAGTCTTGTAAAACCTTCTTTTTACGTTTACTCTCGTGTTAAAATCTGAATTCTTCTAGAGTTCCTGATCTTCTGGAGATACACATGATACTCTACCATCGATAACCTCGAGTCT
+
AABB?BBBBCDCCCBAAACCCDDCCCCBBBBB@BCCE=CC?@?@CCBCAC@CCC?><??BAAC?B=@@BBBBBBB>BBCCC3BA=A87759CCC@CAB?@B588:@@@>BBBCCAAA<A@@<>;AA@@<<<=:>AAA688==;<=@AA???>>>@;??@<AA=A;@><>@AB>@9<<@DD5A:?8=9>>>+76777(,,,,,,9667-555'255595:5>=;A@@;;;>=B=BA>>>A7:9<8=@@??@@@AAA@?????AAA;===<A772858>A>>=<<
@ATNG8:04963:02821
GATGGTAGTGTCAGTGCGCGTCGTCCAGAAGATCAGGAACTCTAGAAGAATTCAGATTTTTAACACGAGAGTAAACGTAAAAAGAAGGTTTTACAAGACTCACGTTAACAATATTGCAGCAGTACGCACACAATCGAAGCGCAGTAAGGATGGCTAGTGTAACTAGCAAGAATACCACGAAAGCAAGAAAAAGAAGTACGCTATTAACTATTAACGTACCTGTCTCTTCCGAAACGAATGATTACACATCGTCGTGTCGTCTACCATCGATAACCTCGAGTCT
+
BCCB>BCDCABCBCCCCCCBBBDCD@CCCAECB??@=@;<@@000?;=:3:600///999'968::<<==>==;28;49999':>;>?BBB=BDJGBAACCDCCB?B@BB@BBB?BACCBBBCEBBBCBCCD@CBAA>@A@?ABAA=B?B??>?CCCCCCB@BAACCC?AB?BCC?BB???:?A@?AAAAB2AB@BBBBC===D=C=@?==5:5:AB@A>ABBABDCAD@BBB;BBB?DDBB?AABBBBBABBBBCAAABBB?@;?788<=>0617@@@AAD@
@ATNG8:04967:02839
GATGGTAGTGTCAGTGCGCGTCGTCCAGAAGATCAGGAACTCTAGAAGAATTCAGATTTTTAACACGAGAGTAAACGTAAAAAGAAGGTTTTACAAGACTCACGTTAACAATATTGCAGCAGTACGCACACAATCGAAGCGCAGTAAGGATGGCTAGTGTAACTAGCAAGAATACCACGAAAGCAAGAAAAAGAAGTACGCTATTAACTATTAACGTACCTGTCTCTTCCGAAACGAATGAGTACTGTATCTATGTGTGCGCTACCATCGATAACCTCGAGTCT
+
CC:9;;BBBCCCCBBEDDDBBBBAA?BAA?AC@@@@>@?BBCCCCC=??<?8<??88888)9<@@BBBAAB:99,9@;;;;;*;C@B5;;;6;CC@CCCGCCBBB@C@BB>BCD@C@BCBBBBCBCCBBCCC@DDBB?BBAAAB?@<A?B@@>ABCCCDCC?AAABBB?BB@BBB>A@A@@:@>?<>DDDD/CC?C>><CDAAA<A<AABB:>:>@BBB@BB@@@@?;@=@@A=BBB?BCCCCCCAAABBCB=>>BBBBABCDBA=>:;;A??7:8:AAAA8::
@ATNG8:04970:02843
GATGGTAGAGTACAGTGTAGTAGACCAGAAGATCAGGAACTCTAGAAGAATTCAGATTTTTAACACGAGAGTTAACGTAAAAAGAAGGTTTTACAAGACTCACGTTAACAATATTGCAGCAGTACGCACACAATCGAAGCGCAGTAAGGATGGCTAGTGTAACTAGCAAGAATACCACGAAAGCAAGAAAAAGAAGTACGCTATTAACTATTAACGTACCTGTCTCTTCCGAAACGAATGAGTACACACTCTCATATGACACTACCATCGATAACCTCGAGTCT
+
>:<:055<@BBBCCCCBCCCCA@@B<BBC?@@AB::668<<>995A=AA=@<?@::7DDC3C@CCB9:9DBB?B>A@;;:;;*;@=@@DGF;CCD@CCDBBBBBB=A=::8;BB6;;BABCCACBBBBB@@@ACCCC@A@CCBEDD?C@C;;;;DGDDAAA?BBCBBB=@??BBB?BBBAA;@?>;>BBBF3CB@?@?CBC?>=:==;;;@3839CCCC@CDABAAA=@<??A9@::59?>ABCAAABBAAABBBBBC;;;CDBA>A?>=BCC?B?BBCBB???
@ATNG8:04970:02852
GATGGTAGATACTCGCTGATACACCCAGAAGATCAGGAACTCTAGAAGAATTCAGATTTTTAACACGAGAGTAAACGTAAAAAGAAGGTTTTACAAGACTCACGTTAACAATATTGCAGCAGTACGCACACAATCGAAGCGCAGTAAGGATGGCTAGTGTAACTAGCAAGAATACCACGAAAGCAAGAAAAAGAAGTACGCTATTAACTATTAACGTACCTGTCTCTTCCGAAACGAATGAGTACGAGAGAGCACACGTGTCTACCATCGATAACCTCGAGTCT
+
ABCD@CCCAAADDCCBBDDDCCCCD=CBB?CBBB??;@=A@BBBBA@CC?A>CAAABBBB3C?BBB>>?BBBBC@EABBCCC5CBAC@DCC;CBB?AAAADEB@@=@?AA>B@@=@?BBCDCFEBBCDDCBB@B?@@@BBBAA@AB>A=A::8;DBCBBCD?ABBCCC?CC?CBB?BBBBA8::9<?@@AB2BE?CAAAAAA??:=:=?BC<@;@ABBB@B@@@BCD@C?CCC=BBB?BBBBCCCBBBBBAA@ACCCAAACCCBB?@;;;A??=><>AAA?<;;
@ATNG8:04972:02840
GATGGTAGCGCGACGAGCGTAGACCCAGAAGATCAGGAACTCTAGAAGAATTCAGATTTTTAACACGAGAGTAAACGTAAAAAGAAGGTTTTACAAGACTCACGTTAACAATATTGCAGCAGTACGCACACAATCGAAGCGCAGTAAGGATGGCTAGTGTAACTAGCAAGAATACCACGAAAGCAAGAAAAAGAAGTACGCTATTAACTATTAACGTACCTGTCTCTTCCGAAACGAATGAGTACGATGAGAGAGCTCTCTCTACCATCGATAACCTCGAGTCT
+
DEBA@BBBBBBBBAABBBCCDCCCD?CCC@CBBB?@=@?AACCBBA?CC?C?CB??@@@?2@?BBAABBCB@@?6==9;;;;*;B=B<A@@7@CC@CCCBCCCCC?C?CC@CCC>@@BABCCCCECCCCCCC?CBBC?BAAABBBB?B?B@@>ACCCDCBA?@AABBA?AA?BBD?BB???8>AA?BBCCC3CC?BAAAC@@?>:><AA@@:?:>>BBB@BCCBBACAD?AAA=CCC?ABBBBBBBB=>=BBBBBCB??>@AAAB=?;;;>>A<A<A@@@AAAA
@ATNG8:04983:02830
GATGGTAGTGTGTCTCTGAGAGTAGTACTCATTCGTTTCGGAAGAGACAGGTACGTTAATAGTTAATAGCGTACTTCTTTTTCTTGCTTTCGTGGTATTCTTGCTAGTTACACTAGCCATCCTTACTGCGCTTCGATTGTGTGCGTACTGCTGCAATATTGTTAACGTGAGTCTTGTAAAACCTTCTTTTTACGTTTACTCTCGTGTTAAAAATCTGAATTCTTCTAGAGTTCCTGATCTTCTGGTATGACTAGTGTACTACTACCATCGATAACCTCGAGTCT
+
:5=B7:;=9:5<<<;;666>>=@BBB@@@BBA;A;;;8;C=C>@@BCBBC@;<<BB@B?BCCB=A=ABBCC:;9B=@@@@@,;;49@BB<B@@A:A;A?@B@CBCCCC@BBCBBCBB?BBB?B@CCCCBCCC@BCBB?BBBBBBBBCECCCCCCC?BBB?BB@D?CCCA@ACCC?BBBBB7B>C5;;<;;*;AABB=C;;;AAC@?>=@@@@0@ABCDAC@BC@CFC;;;C=@=AAABBB?BBC@CCCCGGCCCCCCCFBBBCCB@B;;;C;;6;6;BA@A?@?
@ATNG8:04995:02835
GATGGTAGCGAGCGAGTGTGTATACCAGAAGATCAGGAACTCTAGAAGAATTCAGATTTTTTAACACGAGAGTAAACGTAAAAAAGAAGGTTTTACAAGACTCACGTTAACAATATTGCAGCAGTACGCACACAATCGAAGCGCAGTAAGGATGGCTAGTGTAACTAGCAAGAACACCACGAAAAGCAAGAAAAAAGGAAGTACGCTATTAACTATTAACGTACCTGTCTCTTCCGAAACGAATGAGTACGTGTGCGACGTGTCTCCTACCATCGATAACCTCGAGTCT
+
:899.45<555=<<<===@9;9AA@8B@B?@@BB@@>A?BBBCBBB?BC?C@BA@:;;;;;$949;=<655<<<=6===>@@@@&<<<><@AA2AC>:?B@@@=<;<;?;>>=@@A:>@A9:;BAA@@@BBBBB5:;::49@=>:><<<AAC@@?@>==;;00+/8879968:)//83883333&///49:;;;;%/*/(/89::::99*/)/885(.(.7<;;8;;;;<==9>:;;?4;<<?BBBCC??;::BBA99:??887;;7<??>B>>?CDF=@=?A>=;;;;
@ATNG8:04995:02837
GATGGTAGATACTCGCTGATACACCCAGAAGATCAGGAACTCTAGAAGAATTCAGATTTTTAACACGAGAGTAAACGTAAAAAGAAGGTTTTACAAGACTCACGTTAACAATATTGCAGCAGTACGCACACAATCGAAGCGCAGTAAGGATGGCTAGTGTAACTAGCAAGAATACCACGAAAGCAAGAAAAAGAAGTACGCTATTAACTATTAACGTACCTGTCTCTTCCGAAACGAATGAGTACTACTCTCAGAGACACACTACCATCGATAACCTCGAGTCT
+
BBCC@CCDBBBDDBBDCCCCCCBBB>BDC?CGGB998;>AABBBBC?CC>B>BCBBBBBB3B?BBBBABB???A;@ABCCCB2BB=B5<;;.;AI@<;:;BBBCC@C@BC?BBB?BBABBDCCCCCCCBBCD@DCAA>AA@@BBBB@B@D:::;DCCCBBC?ACACBB?AB?BBB?BBAAA;@??:?AAAA3BB?B>AAADAAA7;7;???;>8=?B;;7;@@@ABB?B?BBC>CBB?BDCCCBBBAABBBBBBBAA==>ABAAA=A8::A>;8<8<=<A@:;;
@ATNG8:04950:02906
GATGGTAGGACGAGCGTCTGAGAGGTACTCATTCGTTTCGGAAGAGACAGGTACGTTAATAGTTAATAGCGTACTTCTTTTTTCTTGCTCTCGTGGTATTCTTGCTAGTTACACTAGCCATCCTTACTGCGCTTCGATTGTGTGCGTACTGCTGCAATATTGTTAACGTGAGTCTTGTAAAACCTTCTTTTTACGTTTACTCTCGTGTTAAAAAATCTGAATTCTTCTAGAGTTCCTGATCTTCTGGCGCGTATGTATGTCGCCTACCATCGATAACCTCGAGTCT
+
455=8<<>:BBAAABBBBCCBABC@CCBCBFJ@BBBB<BB?B@CCCCCCC@CCCCC@C?CBCC?C@CCBCCBBBB9:9::::%;@=?@;;9CA?;?ABC@CC:;;CBCC@CCCCBBCC?BBD@D@BBBBAAAB@CCCC?AABBCBBBCBBBB;<;C>B;;7;A>A@@@@C@A@FE@CCCEG;A>@=;;;;;*;@?@?7;;CBBBCCFC5;<;<<%;?@BBAD@CB@BBBCCAB=B?A@@DED@CBC@@AABBBBBBBAAABBC?BBC=@;;;@;;5;?BBCG@@@B
@ATNG8:04953:02860
GATGGTAGACACGTGTGCTCTCTCGTACTCATTCGTTTCGGAAGAGACAGGTACGTTAATAGTTAATAGCGTACTTCTTTTTCTTGCTTTCGTGGTATTCTTGCTAGTTACACTAGCCATCCTTACTGCGCTTCGATTGTGTGCGTACTGCTGCAATATTGTTAACGTGAGTCTTGTAAAACCTTCTTTTTACGTTTACTCTCGTGTTAAAAATCTTGAATTCTTCTAGAGTTCCTGATCTTCTGGAGATACACATGATACTCTACCATCGATAACCTCGAGTCT
+
>:BB?CBBBBBBBBB;;<BB;;;GCBCBCCBB?B@A@<AD@E?BABBCCC>A@@@C@C?BA@?<??A@@@BB@@><99:::$7949733(387;5:<;6>A0000>==9>>>=B??D<AAA<@;@A>><889:?>>@;>>>@@AAAA@?@?A@@?<>>=:==:=<AA>==>AAC:==AAA5A8;7;@DEE/=966;43-----9;6868FCD.<971771727<;C>>=>>A>D===>=<<-//97==@@???@>>>@:::::=<=8=966;88*/*/8;;;@@@
@ATNG8:04959:02878
GATGGTAGCTCTGCTCTGACTCTCGTACTCATTCGTTTCGGAAGAGACAGGTACGTTAATAGTTAATAGCGTACTTCTTTTTCTTGCTTTCGTGGTATTCTTGCTAGTTACACTAGCCATCCTTACTGCGCTTCGATTGTGTGCGTACTGCTGCAATATTGTTAACGTGAGTCTTGTAAAACCTTCTTTTTACGTTTACTCTCGTGTTAAAATCTGAATTCTTCTAGAGTTCCTGATCTTCTGGGTGCGCTACAGTCTCTCTACCATCGATAACCTCGAGTCT
+
BCBB?BABABABBBDCCCCCBCCCCCCCBB@@<@;<;6;C>B?BBBGDDD>CBECC?B<B@@><A=;;9@@===A<:;;;;*;B?ABBC=B?BB7:9B?CD?ABCECE@BCDDDCBB@BBB?B@BBCCA@@B?BBBB?BBCCCCCCBBBCCBBAB?BCB@CC?B?BBCCCCDCD<@;;;;6;>B>;;;;;*;B;;;8;CCBCCCCCB@BBB:@BABB@BAED@CBBCCCC@C@AAABAA;?;;;0;CBBBCBBBCCCCAA@ABB?A;;;AAA=@AGECBBBCC
@ATNG8:04959:02886
GATGGTAGAGAGAGCTCTCTCATCGTACTCATTCGTTTCGGAAGAGACAGGTACGTTAATAGTTAATAGCGTACTTCTTTTTCTTGCTTTCGTGGTATTCTTGCTAGTTACTCTAGCCATCCTTACTGCGCTTCGATTGTGTGCGTACTGCTGCAATATTGTTAACTTGAGTCTTGTAAAACCTTCTTTTTACGTTTACTCTCGTGTTAAAAATCTGAATTCTTCTAAAGTTCCTGATCTTCTGGGTCTACGCTCGTCGCGCTACCATCGATAACCTCGAGTCT
+
CDCC@A;ABLDCBBB;;:CECCBBBAACCCAA?CBBE>CC@C@DCCCCAB?AB@@?=@@BCDD@C>AACCCDBBB??????.?A9>?CC>CCCC?BBB?@@;?=?@@@=AABBBA==<;;;=A=A@@@???A=AA@@:=;??>>>CA@@@B@?@?<;;;<@@<@<@A:>=?CCD?C;:;;.;>C=;;;;;*;@BCE>CCCDDCCBAA<@@@@,=:::B?B=CC?CCCC>BB?B>???BAA?:99D>AAAAAAAABAAAAAB>>>A=?:99>6617<AA@@@@<<
@ATNG8:04959:02899
GATGGTAGCACACGAGATCTCATCGTACTCATTCGTTTCGGAAGAGACAGGTACGTTAATAGTTAATAGCGTACTTCTTTTTCTTGCTTTCGTGGTATTCTTGCTAGTTACACTAGCCATCCTTACTGCGCTTCGATTGTGTGCGTACTGCTGCAATATTGTTAACGTGAGTCTTGTAAAACCTTCTTTTTACGTTTACTCTCGTGTTAAAAATCTGAATTCTTCTAGAGTTCCTGATCTTCTGGAGATATCATCAGCGAGCATCGATAACCTCGAGTCT
+
BBBB?CGCDC@A@@@<BDCDCBBBECBBBCBB@CCCH>CC@C@CCCCCCC@CCBBBAE;::@<9<?BCDCDCBBC?BB@@@2@?;>998(3?@A?BCA=@@000<=8<:=BBBCBBB@>:;<@<AAA@?A@@<>>>>27799::==@>>>A@@@A=;;;<>>:>=@?@@@@===;===??2?:><>?DEE/B;6691://///::9=8:;;:*8///8292=>5>@A97796;6<>;888*//8387:<>>>@@@AAAAA>>;::=:9:8=:??@====/
@ATNG8:04960:02863
GATGGTAGTATATCGCGTCGCTATCCAGAAGATCAGGAACTCTAGAAGAATTCAGATTTTTAACACGAGAGTAAACGTAAAAAGAAGGTTTTACAAGACTCACGTTAACAATATTGCAGCAGTACGCACACAATCGAAGCGCAGTAAGGATGGCTAGTGTAACTAGCAAGAATACCACGAAAGCAAGAAAAAGAAGTACGCTATTAACTATTAACGTACCTGTCTCTTCCGAAACGAATGAGTACTACTCTCAGAGACACACTACCATCGATAACCTCGAGTCT
+
CCBB?BBBBCCDCBCCCCCCCBCBB@CCC@BDCCBB?C?BBCCBBB@CC@C@CDA@CBCC2B@CCCBBBCABBD>CBCCDBB5BC?C>BBB9BCD@;;;CCGEBB@B@CC@CBB?BBBBBCCCCEDDCAAA@<@@@@<@@??BBBB?B@C;:;;CCCBBBB@BBBBBB?BB?BBD?BBAAA;@@@>ABBBB3BC?CAADAA@>>;><AAAA:=8;=?:;6::;;BBA?B?CBD=BBB?BBBBBBBBAAACCBBBBBBAAACAA=A<@9::=;:5:;@>@@A778
@ATNG8:04960:02891
GATGGTAGGCGACATACATACGCGCCAGAAGATCAGGAACTCTAGAAGAATTCAGATTTTTACACGAGAGTAAACGTAAAAAGAAGGTTTTACAAGACTCACGTTAACAATATTGCAGCAGTACGCACACAATCGAAGCGCAGTAAGGATGGCTAGTGTAACTAGCAAGAATACCACGAAAGCAAGAAAAAGAAGTACGCTATTAACTATTAACGTACCTGTCTCTTCCGAAACGAATGAGTACCTCTCAGACGCTCGTCCTACCATCGATAACCTCGAGTCT
+
BDEF@B@A=@:?BBAABCCCECCDC@CCA>A000<<*0,/=<<<5545:5:7;:;;====+>BAA@996666>7>>C>BBC1@@@D?CCB7C;;5;A@==@=>?;@=AB?AAA@BBAA@@@BBCEDCEDEF@DA@@@B@A@EBCB=>9>00,0BB@ABCC@CDCCCC@DC?999<?<<><+9:@<ACDDD3CC?AAAA@@@::5:>@@AC7818AAAB@BA@DDCD@B@AA@9@00-0@@>@@@@@??BBBBBBBAA@??;?@><=00/777169@>>>BAA;
@ATNG8:04962:02878
GATGGTAGTGTCATATGAGAGTGTGTACTCATTCGTTTCGGAAGAGACAGGTACGTTAATAGTTAATAGCGTACTTCTTTTTCTTGCTTTCGTGGTATTCTTGCTAGTTACACTAGCCATCCTTACTGCGCTTCTATTGTGTGCGTACTGCTGCAATATTGTTAACGTGAGTCTTGTAAAACCTTCTTTTTACGTTTACTCTCGTGTTAAAAATCTGAATTCTTCTAGAGTTCCTGATCTTCTGGAGATACACATGATACTCTACCATCGATAACCTCGAGTCT
+
>::>5;666>>DCCC>CAABCDCBCBB@AA<<2:?A@;??@C@BBBCDCC@CBAAC@B@CBBB:C@DECBBBCCC=;;;<;*;;498=>8@@BB@CCC?BB:;;CCDCACCCCCCCC@CBB?BACCCDABAE?CB::8;BBCCCCCCCCCCBBBC?@@C>AB?B?BAACECBBE@BBBBA7B<A<;;;;;*;@@AA8;;@@CB;;9@29999(9:@@C@CACC@BAAACDC@D@;;;B@@7;;B?@ACCGCCGBBBBCBCCECAA>A;:::993:=@B???:99
@ATNG8:04964:02870
GATGGTAGTGATACAGATCAGACACCAGAAGATCAGGAACTCTAGAAGAATTCAGATTTTTAACACGAGAGTAAACGTAAAAAGAAGGTTTTACAAGACTCACGTTAACAATATTGCAGCAGTACGCACACAATCGAAGCGCAGTAAGGATGGCTAGTGTAACTAGCAAGAATACCACGAAAGCAAGAAAAAGAAGTACGCTATTAACTATTAACGTACCTGTCTCTTCCGAAACGAATGAGTACGTGTGCGACGTGTCTCCTACATCGATAACCTCGAGTCT
+
CCBB?BDCCBABDDDBBCCCCCCCC?BBC@CCCC??>@@CCB@@@D?BB?B>BBA@@@AA2B@HCCBBBABABD>B>?AAAA2AA?D<@@@8ACEADCCCA@ACC@C@DD@DBC?BBA@BCCCCCCCCBBBC?CDDD<@@BB@@AA=@=A999:BCCCCCB=ACCCCA?@A>BBB<>>A@?8@>?8>AABB3BC?C@?@DDA>=8>;@@AD:A;AACBB@BEBA@BB@D?BBB>B@A>???CBBB>>>BBBBBBBBBDBB><>BBB>>>B=>7;;?A@>==@@
@ATNG8:04970:02897
GATGGTAGGTGCACATGAGTGATCCAGAAGATCAGGAACTCTAGAAGAATTCAGATTTTTAACACGAGAGTAAACGTAAAAAGAAGGTTTTACAAGACTCACGTTAACAATATTGCAGCAGTACGCACACAATCGAAGCGCAGTAAGGATGGCTAGTGTAACTAGCAAGAATACCACGAAAGCAAGAAAAAGAAGTACGCTATTAACTATTAACGTACCTGTCTCTTCCGAAACGAATGAGTACAGAGAGTACGATATGTCTACCATCGATAACCTCGAGTCT
+
<<>B9BBC?CCBBBCCCICBBBCB?@@@=?CAA<<7;=@@BCC??=?A=A?AA@BBCDD2D?BBAAABBB@A@889;<;;;);>>G5;;;*9@@=@BABCBBBC@C@BB@DDD?BBCBCCCCEDCCCCCCD?AA;;7<BBBDCCB?B?;;;8;BCCED;;;;AAA::8:C?AAA@BBAA@8>==9::9:9(9A>BABBAAAA=6;6;AAA:>:=>BBC?BB@@AAE@D@BBB<AAC>BBAADBBBAAA?@?CBBBBCDCCBBBB?B<;;AAA:>:=====?>>
@ATNG8:04973:02860
GATGGTAGCTATACGTAATCTATGTACTCATTCGTTTCGGAAGAGACAGGTACGTTAATAGTTAATAGCGTACTTCTTTTTCTTGCTTTCGTGGTATTCTTGCTAGTTACACTAGCCATCCTTACTGCGCTTCGATTGTGTGCGTACTGCTGCAATATTGTTAACGTGAGTCTTGTAAAACCTTCTTTTTACGTTTACTCTCGTGTTAAAAATCTGAATTCTTCTAGAGTTCCTGATCTTCTGGTAGAGCGTGCATATATCTACCCATCGATAACCTCGAGTCT
+
@<CC?DCCCC=BBBBCDACCCCDCC;;;B;;5;A@A8AA?B?BBBCCCD@CCCCB?C=AAAA?AACCCBBA@@@8<<<;<,<<4<777(38887=?>:>?58:>CAB?C???BBBB?BBB?B@><=>>88:<AAAA<AAAAA@@@@AA?@?>==8=;:6;B=B=DB?888B@@8=====/=8=8==@@@/@???D6=:;;;:????<=@@@,=///:5:6?A=C===AAB<B=>>>@@@688?=BBB??@>>>ACAAAA>>>AAA7:;??A<>:>:>@@?@=<<
@ATNG8:04977:02904
GATGGTAGCATCATGCATATCTCACCAGAAGATCAGGAACTCTAGAAGAATTCAGATTTTTAACACGAGAGTAAACGTAAAAAGAAGGTTTTACAAGACTCACGTTAACAATATTGCAGCAGTACGCACACAATCGAAGCGCAGTAAGGATGGCTAGTGTAACTAGCAAGAATACCACGAAAGCAAGAAAAAGAAGTACGCTATTGACTATTAACGTACCTGTCTCTTCCGAAACGAATGAGTACGATGAGATCTCGTGTGCTACCATCGATAACCTCGAGTCT
+
CCCC@C@@ADHCCABACBBBCDCCD?BBB@DCCBA@>@=@@CBDCA=AA>B>BBBBBBBB1B?CBBBBBCBBBB9@@;;;;;$;<<<4955&6B>:@BDBCBB@?<@?BB?BBB?BCCCBBBBCCDCCA@AC@DCCC<AAAABBBB>C?C??>@CBBCCCC@ACAABB?BC?BBB<@>BBB;A@@;@ABBB3BC@CAAABBA@@:==>BBB7:6:D=<<:=@@@A@@<@<AAA9@@@<@@@@@AA?A>>>>CA<>>A@>>>?A:;7;===>>>=A<ABAAA?>>
@ATNG8:04978:02900
GATGGTAGGAGACACGTCGCACACGTACTCATTCGTTTCGGAAGAGACAGGTACGTTAATAGTTAATAGCGTACTTCTTTTTCTTGCTTTCGTGGTATTCTTGCTAGTTACACTAGCCATCCTTACTGCGCTTCGATTGTGTGCGTACTGCTGCAATATTGTTAACGTGAGTCTTGTAAAACCTTCTTTTTACGTTTACTCTCGTGTTGAAAATCTGAATTCTTCTAGATTCCTGATCTTCTGGTATACACACTCGCTCGCTACCATCGATAACCTCGAGTCT
+
@???266>9ABBCCCCCDDCBBBBBAABBCIHACCCF>BB@B@@@ABABB?BCBAA=@5;8<<7<8<<A???==B?BBBBB1BB@BBBB9==BB?BB@:@=0..88-.)-99:ADBB;:;<8=8=>???;;;<@@BB:>=>>=888:;::9=565,522/5539288;552852,287;;-949666687(5;667)657755;;9<7;8<=,6///:/6/999=::8994;:;9=?;<:=?=:>;888>>>>;;;=9<=///@9:;726--)-(-362667/
@ATNG8:04979:02902
GATGGTAGATATATGCACGCTCTACCAGAAGATCAGGAACTCTAGAAGAATTCAGATTTTTAACACGAGAGTAAACGTAAAAATAAGGTTTTACAAGACTCACGTTAACAATATTGCAGCAGTACGCACACAATCGAAGCGCAGTAAGGATGGCTAGTGTAACTAGCAAGAATACCACGAAAGCAAGAAAAAGAAGTACGCTATTAACTATTAACGTACCTGTCTCTTCCGAAACGAATGAGTACGATGAGAGAGCTCTCTCTAATCGTTCGGTCAGAGTCT
+
<CBD?B=ABB?ACAACBBA@ACCDBACCB@BBBBAB>A?AABBBBB???<????@?HDDC+=8B@>?>BBBABB887;;:;:$:95:39>;+;@@9BBCBFCB>@5;5;@<@BB7;;A@B;;;BGGCCCCCC@BBAB=@@@@@ABA=@=@;;5;;<BBDCC@CFABA?<?A=@@@399999+9><<AAABB3@A?B899AABBB??>A?>>3818?BBC@BB@@@@@9<6000+000+0@A@CBBAAAAABBBDCC>>?A===@=>>==78808=AAABB@?
@ATNG8:04980:02907
GATGGTAGCTCTGCTCTGACTCTCGTACTCATTCGTTTCGGAAGAGACAGGTACGTTAATAGTTAATTGCGTACTTCTTTTTCTTGCTTTCGTGGTATTCTTGCTAGTTACACTAGCCATCCTTACTGCGCTTCGATTGTGTGCGTACTGCTGCAATATTGTTAACGTGAGTCTTGTAAAACCTTCTTTTTACGTTTACTCTCGTGTTAAAAATCTGAATTCTTCTAGAGTTCCTGGTCTTCTGGATACTCTCATGTGCACCTACCATCGATAACCTCGAGTCT
+
@;:97;==CC>BC?CCC@<<C@DDDDCCC@??:ABAC=BC?A@BEBCCGGACCBCDADFJCAA=>>=-//::<<?:?AAAA+==8=;>>59555166=:>?@>BBC>D?BBCBBA@@=@CC?B@EBBBABAB@CDBB@BDGCCBBBC@@@BBAAA>AAA>AA=@<@?AA?=@?A;:;;@B4B>C?BBBBB0BCCAC0;<@ACCBBBB?AAAA1@@ABD@B?BD>BBCDCBB@D?AB=@?A?CCC@@AADBBBC;;;AABBB?BBB<;;;999:39<@AADCBBB
@ATNG8:04983:02892
GATGGTAGCACACGAGATCTCATCGTACTCATTCGTTTCGGAAGAGACAGGTACGTTAATAGTTAATAGCGTACTTCTTTTTCTTGCTTTCGTGGTATTCTTGCTAGTTACACTAGCCATCCTTACTGCGCTTCGATTGTGTGCGTACTGCTGCAATATTGTTAACGTGAGTCTTGTAAAACCTTCTTTTTACGTTTACTCTCGTGTTAAAAATCTGAATTCTTCTAGAGTTCCTGATCTTCTGGATACACTCATGTGCACCTACATCGATAACCTCGAGTCT
+
BBAB?BBBBCCCBBBBCCCCCCCCBBDCCCBB?BDEG>CC@D=@ACCCCB@CCC?@>A@CCCB?C?CCBAAABBB@BBBBB1@B?B@@@<ACBC>ABB?BB588@BA@?BBCBBBAA>AA>;A;;;;AA===7>>??7;;<<<<=>>@@AAAAAA;A??;?A:>:>;;;>@>=?<===??5?=A996666)6:---)--3---7:9<8==<:)855576>6==49AA<==><><@@@@@@7;;@=BAA>?:88<<<???<>;>@B><>@A@><@<>@>>>?@>
@ATNG8:04990:02883
GATGGTAGGCGAGAGTGAGACGCAGTACTCATTCGTTTCGGAAGAGACAGGTACGTTAATAGTTAATAGCGTACTTCTTTTTCTTGCTTTCGTGGTATTCTTGCTAGTTACACTAGCCATCCTTACTGCGCTTCGATTGTGTGCGTACTGCTGCAATATTGTTAACGTGAGTCTTGTAAAACCTTCTTTTTACGTTTACTCTCGTGTTAAAAATCTGAATTCTTCTAGAGTTCCTGATCTTCTGGGCTGCGCTGATATGCGCTACCATCGATAACCTCGAGTCT
+
@A>@455;6<ABAACBBCCD=66@@>CCDB;;:;CBB<BB=A<@@CAABA=AAA@@=@?BBBB?CAAAABBBCCC>??AAA1CC?CBBC>ABAA>ABB>AB<??ABBB?BBBBBB>C=A@@;@<AAB????<7;999,//9:D???BAA>>;;;A<>>@=:;7;<@@@ABB<;;=888AB5B=B;AAAAA/>?888-8;====?888<@DDD.:::;C=B<A@7;;==?>@<A<888??@:9:<<69///:767;;;;;=>?@==9=;:::;;8=<;;;>???@
@ATNG8:04949:02928
GATGGTAGAGTATCATGTGTATCTCCAGAAGATCAGGAACTCTAGAAGAATTCAGATTTTTAACACGAGAGTAAACGTAAAAAGAAGTTTTTACAAGACTCACGTTAACAATATTGCAGCAGTACGCACACAATCGAAGCGCAGTAAGGATGGCTAGTGTAACTAGCAAGAATACCACGAAAGCAAGAAAAAGAAGTACGCTATTAACTATTAACGTACCTGTCTCTTCCGAAACGAATGAGTACGAGAGAGCACACGTGTCTACCATCGATAACCTCGAGTCT
+
@@@@<?BCCCCCFCCBBBCBBBCAA<@@@=AB@@?@<@>BACEDCC@CC@B@BDBBBCDC5C@CDCBBAAABBC>BBCDHIF3DCACCCDC5DBB@BBBCBBBAA?A@CC@BAA>A@@BCBDDCCCCCCCCC@EBBB?A@@@?@@B?B@GBB@B@@ACEBB?AACBBB@BB>AAA<?>==<5==>9:::99.8A>B>?@CCCAB>A?BA>@7;5;ACCB@CBCBDCC@C@BCD=CBB?ABBCEBBCCCCCBBBBBCBBBBBBBAA?A999BA@=A@CCCCA===
@ATNG8:04957:02915
GATGGTAGTATCTGTCTACGAGAGCCAGAAGATCAGGAACTCTAGAAGAATTCAGATTTTTAACACGAGAGTAAACGTAAAAAGAAGGTTTTACAAGACTCACGTTAACAATATTGCAGCAGTACGCACACAATCGAAGCGCAGTAAGGATGGCTAGTGTAACTAGCAAGAATACCACGAAAGCAAGAAAAAAGAAGTACGCTATTAACTATTAACGTACCTGTCTCTTCCGAAACGAATGAGTACTACTCTCAGAGACACACTACCATCGATAACCTCGAGTCT
+
ACBC@CCGCBBB<<=CCCCDDBBBC@CDC@CC@<;:=A<@@D?@?E=??;?::99?>@@A2@?BCBBBBBA??>3=?;:9;;*;@=@5;;;-;AB?BBDCBBB@@?@@BB?CBF?CBBBBBCDFFGCCBBBC@A@:94;@@@BAAA?B?CAA?ACDDABBCACBBBDBAA@<?A@;?>BBD:??=;::9:9:%:?;?A@ABBB>><><@???7;5;=A;;7;@@@AAC?B?AAA=AA@=::9CCCCBAABDCCCCBBB???AAA>?<>===>==1818>=??;;;
@ATNG8:04957:02927
GATGGTAGTGTCATATGAGAGTGTGTACTCATTCGTTTCGGAAGAGACAGGTACGTTAATAGTTAATAGCGTACTTCTTTTTCTTGCTTTCGTGGTATTCTTGCTAGTTACACTAGCCATCCTTACTGCGCTTCGATTGTGTGCGTACTGCTGCAATATTGTTAACGTGAGTCTTTAAAACCTTCTTTTTACGTTTACTCTCGTGTTAAAAATCTGAATTCTTCTAGAGTTCCTGATCTTCTGGACAGAGTGTGCAGATACTACCATCGATAACCTCGAGTCT
+
BBBB?BBCCBBBBDCCHDECCCCDCCBCCCCF@CAA@;@C?B?BBBBCCB@BCCCC@C@BBBB@DADCCBCBBAC<;;;:;);A=@:?:6999939;:7<@769CDCC@CGHDCCCC?BACAF@BBCC@AACAGFCC@BCCBBABBCBBBC@@?B?BAB@BC?C?B@@@ABB@@@<@CC9C?A=;;;;;*;ACCC>DCCCDDBAAC5;;;;*;>@@A<A?AFBCCBBECCBC@CBBDEC?AAA=ABBABBBBC@@@CCBABCBB?B;;;@BC=A?ACBBBCBB
@ATNG8:04958:02925
GATGGTAGCTCGCTGATGATATCTCCAGAAGATCAGGAACTCTAGAAGAATTCAGATTTTTAACACGAGAGTAAACGTAAAAAGAAGGTTTTACAAGACTCACGTTAACAATATTGCAGCAGTACGCACACAATCGAAGCGCAGTAAGGATGGCTAGTGTAACTAGCAAGAATACCACGAAAGCAAGAAAAAAGAAGTACGCTATTAACTATTAACGTACCTGTCTCTTCCGAAACGAATGAGTACTATAGACTATCTGAGACTACCATCGATAACCTCGAGTCT
+
@;<B<BCDCCCCCCCCBBBCCBCCCAGEE@BBBB;;9<?CBBBCDC@BB>A>AC@@?DDD3C?ABBCBBB998?9;7;:999':>;:.599&5CC=:;9ABCC@A?A?BB>AAC?BBBBCDDDDCCCCBBBB@CBBB@B@@?CCBB@B?B@@<@AAABBBB@BBBBCC@BA?BBC@C@??=,99818899:9%9<;<?<?A9==<9<;<>BB:>:>?BBB@BDCCBCC@B>AAB>BBB>AABBAAACCCA@A889CCCAAABCBBB>A:99A??;?@CBCBBBAA
@ATNG8:04958:02930
GATGGTATATCTGTCTACGAGAGCCAGATGATCAGGAACTCTAGAAGAATTCAGATTTTTAACACGAGAGTAAACGTAAAAAGAAGGTTTTACAAGACTCACGTTAACAATATTGCAGCAGTACGCACACAATCGAAGCGCAGTAAGGATGGCTAGTGTAACTAGCAAGAATACCACGAAAGCAAGAAAAAGAAGTACGCTATTAACTATTAACGTACCTGTCTCTTCCGAAACGAATGAGTACATAGATATACGTATAGCTACCATCGATAACCTCGAGTCT
+
BBBB@CBCCCCCCBBBCCHCDCBB@BDCCCBBB@@;@6;:A???C?BB>A=AAA@@@@@.@=@ACBBBCCCCE;?=:<;<<*;@=@?DCC;CDG@CCCAACC;;:;@BB?BDE@CBBCCCCCCCCCCCCBB?BB@@<A?BBABBB>B?B???@CDCCCCC?AAABBB?CC?CBC?B???A;@==9::999(:?@@?>>ABEGD:<:=@BB=@=@@B::8:CAAABB@B?BBD<@AC?ABABBABACCAAAAAABAA@@@A?@??=@:::>?=4:68<<>>8::
@ATNG8:04960:02943
GATAGTGTCATATGAGAGTGTGTACTCATTCGTTTCGGAAGAGACAGGTACGTTAATAGTTAATAGCGTACTTCTTTTTCTTGCTTTCGTGGTATTCTTGCTAGTTACACTAGCCATCCTTACTGCGCTTCGATTGTGTGCGTACTGCTGCAATATTGTTAACGTGAGTCTTGTAAAACCTTCTTTTTACGTTTACTCTCGTGTTAAAAATCTGAATTCTTCTAGAGTTCCTGATCTTCTGGAGATATCATCAGCGAGCTACCATCGATAACCTCGAGTCT
+
<<<<=A;99@;69CCCCCAABB@@@@;=<7::::3:>9>:<<A@A@@=A??9;.:.59=@=@:??@AACCBB>BBAAA2AA?BBBC<@@AC<A;;59@499>A>><@CCCCCCCAECCAC@CDCCBCAA<A;;;?@@ACBBBBB;;;CBBAB?B;;8;A?B?BCBBBB@@@<;;:>@4@=B=ABBCC5BBBBH;;;CBBBCDCGAGGGD5BB;;=ADAGDFCAAACEH@D@BBBBAC=@@C@BBCCGG=;;BBB@A@;;;;0+0000><<6@=A:::CA@@
@ATNG8:04967:02914
GATGGTAGGCGAGAGTGAGACGCAGTACTCATTCGTTTCGGAAGAGACAGGTACGTTAATAGTTAATAGCGTACTTCTTTTTCTTGCTTTCGTGGTATTCTTGCTAGTTACACTAGCCATCCTTACTGCGCTTCGATTGTGTGCGTACTGCTGCAATATTGTTAACGTGAGTCTTGTAAAACCTTCTTTTTACGTTTACTCTCGTGTTAAAAATCTGAATTCTTCTAGAGTTCCTGATCTTCTGGTGAGATATGCATGATGCTACCATCGATAACCTCGAGTCT
+
<<<B>B;;49<@@@BBBBFGCCBCCAA@EHBB>BCCE=CC@C?BAA@A@@=B@???=B9=:>@7@=BBCCBBB=C6::==>+=B7BBCB>CC@@<@00*0:5///68848>BBBB??;;;;;?<>>CB?:889>8887;<A??779>>>@@;;;@<878=BC=D8==>@??===8<====1=<A7;;AAA/>>;;;1;;;;;:;;;=8:998'5///.292=>:=;88///37597;;AA<@@@<@@?>>????BA999=//-7727-//;=92727<///@@=
@ATNG8:04971:02922
GATGGTAGCACGACACGACGAGTGTACTCATTCGTTTCGGAAGAGACAGGTACGTTAATAGTTAATAGCGTACTTCTTTTTCTTGCTTTCGTGGTATTCTTGCTAGTTACACTAGCCATCCTTACTGCGCTTCGATTGTGTGCGTACTGCTGCAATATTGTTAACGTGAGTCTTGTAAAACCTTCTTTTTATGTTTACTCTCGTGTTAAGAATCTGAATTCTTCTAGAGTTCCTGATCTTCTGGGTGTATCAGCGAGTATCTACCATCGATAACCTCGAGTCT
+
:8:@8<<@A@@;<<;;;>666>>>BCAA;;;;@;;:.9A6@=BBB?A>>9>=;;9=?:?@BC@C@CBCB???AA=@A@@@.??6?@A@6>B997:AC=AA0/0=://(////=:@B7::?99299???@@B=A??@=A>>>;;;C@??A@8//;7///488383;<<;7779;69997:+:2:6:<@@@,///9=*//;666;>>==B;@@:??@@A=@588<???BB??<?;>889?A9==>>7888;B==///@=::=??>>:?7//>//,/389<<???@
@ATNG8:04979:02933
GATGGTAGGACGAGCGTCTGAGAGGTACTCATTCGTTTCGGAAGAGACAGGTACGTTAATAGTTAATAGCGTACTTCTTTTTCTTGCTTTCGTGGTATTTTTGCTAGTTACACTAGCCATCCTTACTGCGCTTCGATTGTGTGCGTACTGCTGCAATATTGTTAACGTGAGTCTTGTAAAACCTTCTTTTTACGTTTACTCTCGTGTTAAAAATCTGAATTCTTCTAGAGTTCCTGATCTTCTGGTGTCTGATCTGTATCACTACCATCGATAACCTCGAGTCT
+
A@AB>BBB<BCCBBBBCCDBBBBB?BBBECBC?BBCE=CC?C?BBCCCCD=BCEBC@C@BBBC?C@CFCCBB@B@<99999*;A;@ADG?ECCC?C@AAAB0C@AEFD@BBBBBBCD?CDC?B?BCCCBB@@<@AAA=BBBCCBBBCCCCCAAAB?BBB@BB@B@BBBCBCCCC=@::::-:=C;::9:9*:ADGJ=BCEEDCCCDE@BBBB2AAABB@B@CD@CBBCCBB?B?BBBCDD>A?A<@DBABBCCCCCCCDDCCBBC@B@@@C@@=?>BCCCBB@A
@ATNG8:04980:02934
GATGGTAGAGTACAGTGTGGTAGACCAGAAGATCAGGAACTCTAGAAGAATTCAGATTTTAACACGAGAGTAAACGTAAAAAGAAGGTTTTACAAGACTCACGTTAACAATATTGCAGCAGTACGCACACAATCGAAGCGCAGTAAGGATGGCTAGTGTAACTAGCAAGAATACCACGAAAGCAAGAAAAAAGAAGTACGCTATTAACTATTAACGTACCTGTCTCTTCCGAAACGAATGAGTACTGTATCTATGTGTGCGCTACCATCGATAACCTCGAGTCT
+
A=CB?CC@B@CABCCCCCCBCDC?@=@@=499@A;:89?CCC@A@B?@A=@=>?@9999+9;@?>??>BB<A?89799559$5>8>2555&555.5;:@<<<==8@??@<?@?:?@A@BBCCCCCCCCBBC?BB@@6;;AA?@@B?B>BAA>@DBB@@@C@BBBAAA?BB?BA@<?@999+3;;5779999%9>;<;==>?AAA<A;A?AA<?;?>AAA>;;:ABBC@D=?@C?CDC>@ACCDCBBBBBBBB999BBBCCCBC:;8:@>>A6638;>C@@????
@ATNG8:04981:02934
GATGGTAGGCGAGAGTGAGACGCAGTACTCATTCGTTTCGGAAGAGACAGGTACGTTAATAGTTAATAGCGTACTTCTTTTTCTTGCTTTCGTGGTATTCTTGCTAGTTACGCTAGCCATCCTTACTGCGCTTCGATTGTGTGCGTACTGCTGCAATATTGTTAACGTGAGTCTTGTAAAACCTTCTTTTTACGTTTACTCTCGTGTTAAAAATCTGAATTCTTCTAGAGTTCCTGATCTTCTGGTGAGATATGCATGATGCTACCATCGATAACCTCGAGTCT
+
BACC@DCC?CBBBBBBCCCDAAAECDCCDDBB@BBCD>DE@B@BCCBBBB?BBBBA@C?AAAA=@>BBBBABCBD=AADDD3BA:>779.9AAA?BBB?BB<@?@A??<?ACBBBB?<;:;=A=??AA@@@B<@???7::>:::?@ACA@??@@A=788<?@<A<>;;;AA>=>:=>>AA6A=A<@@@@@/>=?>?3;;<888>===:>?>?/@;;;D=D===:>A@@==<<B:@?>>>>:=AA=A@@@@==>=<<@@@B==89948///9==9=9=A@AAA>=
@ATNG8:04982:02937
GATGGTAGTGCGTGAGAGAGAGACCCAGAAGATCAGGAACTCTAGAAGAATTCAGATTTTTAACACGAGAGTAAACGTAAAAAGAAGGTTTTACAAGACTCACGTTAACAATATTGCAGCAGTACGCACACAATCGAAGCGCAGTAAGGATGGCTAGTGTAACTAGCAAGAATACCACGTAAGCAAGAAAAAGAAGTACGCTATTAACTATTAACGTACCTGTCTCTTCCGAAACGAATGAGTACATAGATATACGTATAGCTACCATCGATAACCTCGAGTCT
+
@;@B@BBBBCDC@ACCCFEFDCCCD>BCGBBBBBBB?C@CBDCCCC=AA>B?BBBAABBB1B@CCCCCCB@@AF>AA;;;;;';?>?<>>=0=@@=@CAABCCBB>B?BB?BAA>AACDDCCCCCCCCCBBB@BBBA?CAAAABBB?A?C9:8:B@@@CA@>?@@@A@>AB?CBB>AABAA>BBB@BBBBB3BC?CCCBB=>>A<@<>>@@=A<>>BCB@BBBBACC?B?ADD>CCC?BBBBBCBBABBBDAAAAAAA??@>@@@9@566=<<5:6:AA>>>>>
@ATNG8:04996:02934
GATGGTAGACATATCGTACTCTCTGTACTCATTCGTTTCGGAAGAGACAGGTACGTTAATAGTTAATAGCGTACTTCTTTTTCTTGCTTTCGTGGTATTCTTGCTAGTTACACTAGCCATCCTTACTGCGCTTCGATTGTGTGCGTACTGCTGCAATATTGTTAACGTGAGTCTTGTAAAACCTTCTTTTTACGTTTACTCTCGTGTTAAAAATCTGAATTCTTCTAGAGTTCCTGATCTTCTGGGCTGCGCTGATATGCGCTACCATCGATAACCTCGAGTCT
+
BCBC@CCCBBCCCBCCCCCAAAAA<<@A@B@@<@;;:(4:5;7AA>?@AA=@A@@@9@397;<48@EBBBBBBBA;==9::)=>;<722'288<6=:>:@@:999@99267;7:;AD<AAB;@<@@>==:8:<AC@@;?AAAAAAAAAA@??@??:===;@@=A=AA>==>BCB7::>>>/=9=188:::+:<AAA5<77777<9995<=<=/:887>8=8==<@@@@A@@;@<@A???>899991:///=999=AAAA@@<96616///=<<9A=BAA;::@?
@ATNG8:04948:03001
GATGTAGCGCGACGAGCGTAGACCCAGAAGATCAGGAACTCTAGAAGAATTCAGATTTTTAACACGAGAGTAAACGTAAAAAGAAGGTTTTACAAGACTCACGTTAACAATATTGCAGCAGTACGCACACAATCGAAGCGCAGTAACGATGGCTAGTGCAACTAGCAAGAATACCACGAAAGCAAGAAAAAGAAGTACGCTATTAACTATTAACGTACCTGTCTCTTCCGAAACGAATGAGTACTGCGTCTCACTCTCGCCTACCATCGATAACCTCGAGTCT
+
BBAAADEJCD@@@CCCCCCDDCCD>BBB@BCBCBDAC@A@CCCCC?DD?CADED>>>>>1??CBBBCCBBBBB=@@>@@@@0@C?B@BDC;CCC@CCBB@BB998;@BB@CCC?BBCCCDCECCCDBBBBC@CCAA?ABBCCCCB>B???A>ABBBBCCC?BBAACC?CB?CCC?BBBBC>@@@<@AAAA/:96:>@BA?899;><>BBC?A>ACCCC>BAABBB>:><@@A9@BB?ABCDCBBAAABBBCBAA?><>C>699;68///9570768>>AA???
@ATNG8:04949:02974
GATGGTAGCACACGAGATCTCATCGTACTTATTCGTTTCGGAAGAGACAGGTACGTTAATAGTTAATAGCGTACTTCTTTTTCTTGCTTTCGTGGTATTCTTGCTAGTTACACTAGCCATCCTTACTGCGCTTCAATTGTGTGCGTACTGCTGCAATATTGTTAACGTGAGTCTTGTAAAACCTTCTTTTTACGTTTACTCTCGTGTTAAAAATCTGAATTCTTCTAGAGTTCCTGATCTTCTGGTGTCTGATCTGTATCACTACCATCGATAACCTCGAGTCT
+
8:=>;BBBBB9:5<<55559555=:<77<*0/477><,66:>?BBCCBBB?@@CCC<C@CCCC?B?B@@@B<A=C844444$4:5<99919;==:@;0*/>+//79//)/88377;;28<8<A;BAA??>A@<?@9?399==;;;@@A@???>=><@@@<@A<>;>?>>@??;;588BDD5A:=:=???@/??AAA:A@==;;;>@@<ACDD/B;;:@<A=AB<AA???;;7;====D?>5;;<7::;888====>>>B=<<=<<6;88677807:?<<<>:::
@ATNG8:04952:02965
GATGGTAGCGCGACGAGCGTAGACCCAGAAGATCAGGAACTCTAGAAGAATTCAGATTTTTAACACGAGAGTAAACGTAAAAAGAAGGTTTTACAAGACTCACGTTAACAATATTGCAGCAGTACGCACACAATCGAAGCGCAGTAAGGATGGCTAGTGTAACTAGCAAGAATACCACGAAAAGCAAGAAAAAAGAAGTACGCTATTAACTATTAACGTACCTGTCTCTTCCGAAACGAATGAGTACGATGAGAGAGCTCTCTCTACCATCGATAACCTCGAGTCT
+
BBBB?BCCCCC9;;CCCCBBBCCCD;DDD?DCCC99;:=@@CCCCC?AB?B?BABBBBBB3B?BBBBBBCBBBB>A@>@@@>,?@=A@BCC;BCCACCBBCCA:98;GDEGDDD>AABBBDCCCCCCC@@@D@DCAA?ABBCAB??<@AEBA>ABBDCCCC?AAACBB=>>89998==9999+9>>;@BBBBD)??;>?<?BBA?@:>:=>A@1818?BBB?BCABAEC=@=:::5:DB?AABBBBCCB999BBBBCCBA=>AAAA=79///<::695;BAAA===
@ATNG8:04953:02992
GATGGTAGTCTCAGATAGTCTATAGTACTCATTCGTTTCGGAAGAGACAGGTACGTTAATAGTTAATAGCGTACTTCTTTTTCTTGCTTTCGTGGTATTCTTGCTAGTTACACTAGCCATCCTTACTGCGCTTCGATTGTGTGCGTACTGCTGCAATATTGTTAACGTGAGTCTTGTAAAACCTTCTTTTTACGTTTTACTCTCGTGTTAAAAATCTGAATTCTTCTAGAGTTCCTGATCTTCTGCTCTCGTAGACAGATACTACCATCGATAACCTCGAGTCT
+
::9<5<<:97:9//////566==>@@?;;<9=8995505<:@<>@>>;;;499945058=<<<7<7::::4444504<<<<)550597:19///27<838<,//////)//7///<<6::=7:266<<666<555548=;;;<=5//7::////917885::3834444:;999455555&55:5;;>=<(995555&555//////-17=99)8-///)/)/59@///;//)/397////2///////9;;<66/7;////7//)/444888394:9:::///
@ATNG8:04957:02979
GATGGTAGTGTGTCTCTGAGAGTAGTACTCATTCGTTTCGGAAGAGACAGGTACGTTAATAGTTAATAGCGTACTTCTTTTTCTTGCTTTCTGTGGTATTCTTGCTAGTTACACTAGCCATCCTTACTGCGCTTCGATTGTGTGCGTACTGCTGCAATATTGTTAACGTGAGTCTTGTAAAACCTTCTTTTTACGTTTACTCTCGTGTTAAAAATCTGAATTCTTCTAGAGTTCCTGATCTTCTGGGATGTGTGCGCAGTGCCTACCATCGATAACCTCGAGTCT
+
;566:>>=BBDFCDA;666<<<BBBCDCBBBC>AABC>AD@B?<;;BBBC@CCCDD@C@DBBC@CBDBCICCDCB???@@@0@@=AACC>;;;;;6;6@<@B=@@??@@>AAABBCBC@BCFAE?BBFHCCCCACBDF@CBCCCCBBBBBAA@@@B=BBB>BC@C@BBCBBBCCB<@;;;:.;>?;:;;;:*;@?@A<ABBABBCCCC@CCCC3CBBBB@BACCACBCCC;;;;@EEBBBC@C@AA<@000>@ABCBCCCDCEGCCACA@AA@A=@=@BCCCB::
@ATNG8:04959:03003
GATGGTAGAGTACAGTGTAGTAGACAGAAGATCAGGAATCTAGAAGAATTCAGATTTTTAACACGAGAGTAAACGTAAAAAGAAGGTTTTACAATGACTCACGTTTAACAATATTTGCAGCAGTACGCACACAATCGAAGCGCAGTAAGGATGGCTAGTGTAACTAGCAAGAATACCACGAAAGCAAGAAAAAGAAGTACGACTATTTAACTATTAACGTACCTGTCTACTTCCGAAACGAATGAGTACGTGTGACGTACGTGAGCTACCATCGATAACCTCGAGTCT
+
<==B@E?BBBA===DCBCBCCFFAAACEACCCBBB=A=>;;;;924@.905::ACCCC3C=??@@CABBBBB;A@<<>==,=>=A>ABA6@@B59888:;@7339.5.55+2..7'...335..22777?8887;:5>4=A???888:>=;<??BBBBCABB@????A@=@A;@@A;?;?>>8???;?=>>>+=;5///97///557.85:768186==?@?;>?;8888<=A=>>>6:??;?>@?885:>777:;8876666A=>788;::;>?>>;>;>@=>>===
@ATNG8:04961:02965
GATGGTAGATATATGCACGCTCTACCAGAAGATCAGGAACTCTAGAAGAATTCAGATTTTTAACACGAGAGTAAACGTAAAAAGAAGGTTTTACAAGACTCACTTTAACAATATTGCAGCAGTACGCACACAATCGAAGCGCAGTAAGGATGGCTAGTGTAACTAGCAAGAATACCACGAAAGCAAGAAAAAGAAGTACGCTATTAACTATTAACGTACCTGTCTCTTCCGAAACGAATGAGTACACATCGTCGTGTCGTGCTACATCGATAACCTCGAGTCT
+
CCCC@CBBBCCDDCCBBBCC:;;CDACBB@?@@CBB?B=@@BCBCB?CC?B?BBBBBDCC2C?DDCCCCCAAAC>CCBBBBB5BB?C@CCC:C@@;@;<;CCBBB>B@CEAEED?BBB@@ABBBCADBABAB?AAAD?BBCCAAAC>A>ABB?BCDDBA@@>BBCBAB?BC?BBB;??899,7>>8;<;;;,8807ABBBDC999:?CBBB<B<BBA>><>>>>>??=A<AAB:@BB@ACBBA??BBBABAABB@@@@AAABACCC:;;BAA5:8:@ABBB?>
@ATNG8:04961:03008
GATGGTAGTGATACAGATCAGACACCAGAAGATCAGGAACTCTAGAATAATTCAGATTTTTAACACGAGAGTAAACGTAAAAAGAAGGTTTTACAAGACTCACGTTTAACAATATTGCAGCAGTACGCACACAATCGAAGCGCAGTAAGGATGGCTAGTGTAACTAGCAAGAATACCACGAAAGCAAGAAAAAGAAGTACGCTATTAACTATTAACGTACCTTTCTCTTCCGAAACGATGAGTACGATGAGATCTCGTGTGCTACCATCGATAACCTCGAGTCT
+
B;;53999555==<@B@A<ACCDA@<@@:8<<>@@A6:59?@AFCC?BB@D?997?=999+=6>A>9338333;23355===*<<.5.599+955.5=;;5:9955)43=:7;;>:>>?;999B@BCCCCBBB=A@>?;>:::@??=;@?999:<<<=<>:?<>==>==9=<69:9*//===3::;7<@BBB1BB=???=>>=79080697:9A9<699?@@@8>>==9;:<;;8<00/669:9??BB@877?>>>BBB==?B@@4::<<<<=9??A>?@;;;=
@ATNG8:04964:03008
GATGGTAGTAGTACACTAGTCATACCAGAAGATCAGGAACTCTAGAAGAATTCAGATTTTTAACACGAGAGTAAACGTAAAAAGAAGGTTTTACAAGACTCACGTTAACAATATTGCAGCAGTACGCACACAATCGAAGCGCAGTAAGGATGGCTAGTGTAACTAGCAAGAATACCACGAAAGCAAGAAAAAGAAGTACGCTATTAACTATTAACGTACCTGTCTCTTCCGAAACGAATGAGTACTGTATCTATGTGTGCGCTACCATCGATAACCTCGAGTCT
+
?A@@>ABCCCBCBCCCCCCCCCBBA?BBB?BCBBBB@C?BADECCC@CEACABBB@@@@@0@@BCCBBCBB???<?BCDDCD5CC?B=@@@7@BB>BCCCDDD@@<@?@@=@BD?EDCCCCBBBDDDDBABC@BBAA@BBCABCBB?C@CBB?BCCCCCCC?CCCBDB=@@;889499BBC;A??;?BBBC3CC?B???B@DAA;?;AABB;?<?ABBB@BAAAA??=??AAB>BDC?BBCCAABBBBBBBBBBBBBBB>>>BAA=A>>>A==:>:=>BBB888
@ATNG8:04966:02963
GATGGTAGGAGACACGTCGCACACGTACTCATTCGTTTCGGAAGAGACAGGTACGTTAATAGTTAATAGCGTACTTCTTTTTCTTGCTTTCGTGGTATTCTTGCTAGTTACACTAGCCATCCTTACTGCGCTTCGATTGTGTGCGTACTGCTGCAATATTGTTAACGTGAGTCTTGTAAAACCTTCTTTTTACGTTTACTCTCGTGTTAAAAATCTGAATTCTTCTAGATTTCCTGATCTTCTGGTATACACACTCGCTCGCTACCATCGATAACCTCGAGTCT
+
44;;7<<?7AA@@ABBCDDDDFCCCCCCCCCC?ABBC>CC@C?BBBCCCD?CBBBC?B?CBCB?A>BBBCCCEBB<99879$983?@AA<99:CABBB>AA?A@BA??<@CBBDCCA=A??<?:<<;8::BA=BC@@687A@@@@@@>>>??>==<==><@@=B=BA?<<@===-//999-916188888(8<776,5<=<=<ABAA<?>?;.7::9;7;;@A<=<<;7993:<AA?@@A<>>><ABBBB===A:::666=<;?A<;;<A>>><B<BA@@@>>>
@ATNG8:04969:02982
GATGGTAGTGTCAGTGCGCGTCGTCCAGAAGATCAGGAACTCTAGAAGAATTCAGATTTTTAACACGAGAGTAAACGTAAAAAGAAGGTTTTACAAGACTCACGTTAACAATATTGCAGCAGTACGCACACAATCGAAGCGCAGTAAGGATGGCTAGTGTAACTAGCAAGAATACCACGAAAGCAAGAAAAAGAACTACGCTATTAACTATTAACGTACCTGTCTCTTCCGAAACGAATGAGTACATAGATATACGTATAGCTACCATCGATAACCTCGAGTCT
+
556B9ABCC@@@DCB@AABBCCBBB>@AA@CCBBBA>B?BBFCCDC?CC@C@CBCCCFEE1?=@BBBBBBBABB=??@BDCC5BBACACCC<BBC?CBDBBCC;;7;@CC@FCC@BACCCCDDDCCCCCCCC@CCBB?BABBBBAB>A=A::6:AAAACCC@BBBBBC@AA>ACC4:9999+9::3::9:9.9D?CAACBBB??:=:=>>A<@<?@DCC@BBBAADD@B?BBD>BBB????ACCCBAACCDCABBBB@@@@>>>D5;788<==8=<@AAA@>>>
@ATNG8:04971:02992
GATGGTAGTATAGAGCTCTACATAGTACTCATTCGTTTCGGAAGAGACAGGTACGTTAATAGTTAATAGCGTACTTCTTTTTCTTGCTTTCGTGGTATTCTTGCTAGTTACACTAGCCATCCTTACTGCGCTTCGATTGTGTGCGTACTGCTGCAATATTGTTAACGTGAGTCTTGTAAAACCTTCTTTTTACGTTTACTCTCGTGTTAAAAATCTGAATTCTTCTAGAGTTCCTGATCTTCTGGCGCTCTGTCACGTCTGCTCCATCGATAACCTCGAGTCT
+
BCCC?CDCC?@@BBCCCDCCCCCCCCBCCE????CCC=CB>@>@BCCBBB?BBBAA>AAEEBB@B@CBBBBAABC?BBBBB3BA>A>993;?>A=B@@:@A099?BAA?@A@>>>?@<@>?<A<AA@@@?>?<A@@@:=>AA>>>>>>@@AB>>><A::3;;3;:@BB@?@ABB7;;???2>:>488888(/<77=47-----9;:>;????/?===>:>:>><?@@@@??<?=AA>>>@;===<====:;::BA==>>>>A@A<@@@>>>?<?<@@DA@@@@
@ATNG8:04976:02983
GATGGTAGTATAGAGCTCTACATAGTACTCATTCGTTTCGGAAGAGACAGGTACGTTAATAGTTAATAGCGTACTTCTTTTTCTTGCTTTCGTGGTATTCTTGCTAGTTACACTAGCCATCCTTACTGCGCTTCGATTGTGTGCGTACTGCTGCAATATTGTTAACGTGAGTCTTGTAAAACCTTCTTTTTACGTTTACTCTCGTGTTATAAATCTGAATTCTTCTAGAGTTCCTGATCTTCTGGGTCTACGCTCGTCGCGCTACCATCGATAACCTCGAGTCT
+
CCBB@BCBCABBAAADCCAABEFCCCDCBB@@>@ABD=AA?A=@@AAAAB?AAABC?A=A@@B>B@D@A@B==::5:::::+::6=?;717B@A??:0+00+///8::56<<<BDAA5;:B<B<@@A@@=>>=B?>><??@>;;;A@??AA=>>F=;;;=AA=A<>>?@@AA>>:<9:9:1:9>788888(/9333)------;//7;?>AA9>>>>>=B:?>;??B>>>@=@=A@???B;?===8=@@@BA>==@;;;BCAA??;?<<<9:94:;?@?@AA?@
@ATNG8:04977:03003
GATGGTAGTGTCATATGAGAGTGTGTACTCATTCGTTTCGGAAGAGACAGGTACGTTAATAGTTAATAGCGTACTTCTTTTTTCTTGCTTTCGTGGTATTCTTGCTAGTTACACTAGCCATCCTTACTGCGCTTCGATTGTGTGCGTACTGCTGCAATATTGTTAACGTGAGTCTTGTAAAACCTTCTTTTTACGTTTACTCTCGTGTTAAAAATCTGAATTCTTCTAGAGTTCCTGATCTTCTGGACGACGCGCACTGACACTACCATCGATAACCTCGAGTCT
+
55/0)/99:ABBB<<<666@ABBBCCBCDBCC@BBBG?DD?B?CDKFJAB?B===>+0)/99<;D@DDEDBBBA@<;;;;;;%;>499@A8?<45059=<99.59559A=AACBBCCC@CCC@B@BBBBBBBB@DCCC@CCCBBACCBBACCDCBB?BAA<AA00-0@=@AABDC@AA@BB8B>A=;;;;;*;A;;;0;;;;BCBBBB?CCCC2BBB;;7;?BB?BCCCCCC@B?B@ABCC=@;;6;C@@ACCCCB;;;CABBCCC@BB<<B00,06<@@AC;;;
@ATNG8:04985:02997
GATGGTAGAGTATCATGTGTATCTCCAGAAGATCAGGAACTCTAGAAGAATTCAGATTTTTAACACGAGAGTAAACGTAAAAAGAAGGTTTTACAAGACTCACGTTAACAATATTGCAGCAGTACGCACACAATCGAAGCGCAGTAAGGATGGCTAGTGTAACTAGCAAGAATACCACGAAAGCAAGAAAAAGAAGTACGCTATTAACTATTAACGTACCTGTCTCTTCCGAAACGAATGAGTACACACTCTCATATGACACTACCATCGATAACCTCGAGTCT
+
8:49.5:=@@@BCC;;;6CD@AACB@C@@=@BBABA?C>AA<<;B=9>?2919:>9=:::);>BBECCCCCCDD;B;;<;<;(:@;@4959&555.5@@<ABBBC>A>??;?AA?ACAABECCCCCBBBBAA?@DDD@BBCCCCBB@B?C>>9>>>00/<;6:>>:?>>AA;::7578CCC>@@@?CCCCC3BB?BBBBBBBBB=A=;:;A:=:>@CBB@BCA@A@@=@=@BD=BBA@CDBBBBBBBBBBBBBBBBBC@@@@@DD@B9::?==5939AA@BBBB
@ATNG8:04992:02969
GATGGTAGTGTCATATGAGAGTGTGTACTCATTCGTTTCGGAAGAGACAGGTACGTTAATAGTTAATAGCGTACTTCTTTTTCTTTGCTTTCGTGGTATTCTTGCTAGTTACACTAGCCATCCTTACTGCGCTTCGATTGTGTGCGTACTGCTGCAATATTGTTAACGTGATTCTTGTAAAACCTTCTTTTACGTTTACTCTCGTGTTAAAAATCTGAATTCTTCTAGAGTTCCTGATCTTCTGGATAGCGACGCGATATACTACCATCGATAACCTCGAGTCT
+
<<=C@BABB@:66>>>C969CCCCBBAAA@@@;;9:=9==:><==BBBCC<@@;994;59>?B7;6;AB=>00/:499;;;+9883:::<4<=<<7<6515=:;;<ABBACCFJCCCFACBC@C=@@BBBCCD@BCCC=@ABCCACCBAAABBACC?BCC>CBAD>@A@ABA=@@<?@?@?3>;?29999*499=@099A>@@@=>9.5555$59=9929;@@=A@;;;@@:@=AAA;::79:A=@@BBBBBBBC::;AB;:9A@=@@@ABBC@B@CCBBAAAA
@ATNG8:04994:02990
GATGGTAGAGTATCATGTGTATCTCCAGAAGATCAGGAACTCTAGAAGAATTCAGATTTTTAACACGAGAGTAAACGTAAAAAGAAGGTTTTACAAGACTCACGTTAACAATATTGCAGCAGTACGCACACAATCGAAGCGCAGTAAGGATGGCTAGTGTAACTAGCAAGAATACCTCGAAAGCAAGAAAAAGAAGTACGCTATTAACTATTAACGTACCTGTCTCTTCCGAAACGAATGAGTACTACTCTCAGAGACACACTACCATCGATAACCTCGAGTCT
+
@;BC@CCBCABBBBCBCCBBCBBBC@CBB?BBBBCC@C?BBBBCBB?BB@BBBBBDDCCC2C?DDCBBBBDFDF?BB;::::.;B?C@CDD<CBB@BCCCCCBBB?C@BB?BBC?BAB@BBCCBCCCCCBBB@DBBB?CCBBBBAB?B?B?@>@CCBCCBC@CCCBAB?BD>AAB?BCBBB>BBB>AABBB3BC@B@@@BBBBB?B?BABB;?<?AC@A<@BBBBDC@C?BBC=CCC?AADDCCAB@AAAB?@@BBBBBBBCB@A=@799A::5;<?@@@A>?@
@ATNG8:04996:02993
GATGGTAGCTCGCTGATGATATCTCCAGAAGATCAGGAACTCTAGAAGAATTCAGATTTTTAACACGAGAGTAAACGTAAAAAGAAGGTTTTACAAGACTCACGTTAACAATATTGCAGCAGTACGCACACAATCGAAGCGCAGTAAGGATGGCTAGTGTAACTAGCAAGAATACCACGAAAGCAAGAAAAAGAAGTACGCTATTAACTATTAACGTACCTGTCTCTTCCGAAACGAATGAGTACGTGTGACGTACGTGAGCTATTATCGATAACCTCGAGTCT
+
AB@@<@>CCCCDFBAABCBBB;99@8=BC@BCBB;;7;=@@CFDDD?AA@C?BABCBCCC3C?BBAAAAAABAA;?<;;;;;*;B>B5<;;*999.6A@CCECCC@B?@@<@@@;@@@?BCCCCCBBBB;;<@CBAA?A@??AAAC@B@C<;:;BBBB@?@@BBBEBB?BB@BBA;=>BBC:>>=>AABBB3BB?B998??A>><>=@@??;>;?=BBC@CB@A@AA>B@ABC=:::?AABBBCCFAABBCC@??BBAAACBDBB?BBBBADD?C?BBB>>=>>
@ATNG8:04997:02992
GATGGTAGCGCGACGAGCGTAGACCCAGAAGATCAGGAACTCTAGAAGAATTCAGATTTTTAACACGAGAGTAAACGTAAAAAGAAGGTTTTACAAGACTCACGTTAACAATATTGCAGCAGTACGCACACAATCGAAGCGCAGTAAGGATGGCTAGTGTAACTAGCAAGAATACCACGAAAGCAAGAAAAAGAAGTTCGCTATTAACTATTAACGTACCTGTCTCTTCCGAAACGAATGAGTACGATGAGATCTCGTGTGCTACCATCGATAACCTCGAGTCT
+
AABA=A@A<;5;@=>CCCCCCCBBB=AAAALDCBBDAC@BCCCCDD?BB?B?BBBBBCCC3B?BBBBBBBBCCC>BABCDEE5;;;=FJLI;CBCABBBBCCCCC?C?CC?BBC?ACCCDCCCCCCCBBDCD?BBBB?BCBBCB??<AADBB@BCBBCCBB?CCCDBB?BB?BCC?BBCCC<AAC@CCCCC3BA?CC?CAA>??<B<AA??;@=A@>>><@=;;:>>5;5;::/:8818<=?@???@@@C@>>>>>=8::=>@@@<@;;;@A@=D<@>==@@AA
@ATNG8:04950:03046
GATGGTAGGCGACATACATACGCGCCAGAAGATCAGGAACTCTAGAAGAATTCAGATTTTTAAACACGAGAGTAAACGTAAAAAGAAGGTTTTACAAGACTCACGTTAACAATATTGCAGCAGTACGCACACAATCGAAGCGCAGTAAGGATGGCTAGTGTAACTAGCATGAATACCACGAAAGCAAGAAAAAGAAGTACGCTATTAACTATTAACGTACCTGTCTCTTCCGAAACGAATGAGTACTATGTAGAGCTCTATACTACCATCGATAACCTCGAGTCT
+
55<<8<==:<<<<<;;9;995459925;<9;;@9950545@@599>=9904:9;995559'55)5;;;>>@=999,5;9;;;;*9A;A.:99&5<<8=<<@BCCCD@C@CC@C@@=@ABBAABBBBBBBAAAA=BBBB@CBBBCBBB?B?B;;7;@@@BCBGAB<;;CCACDA=<;ACCCCE?CBA?AAAAA0AA?@@@CCCFCCBCFBBAA@CADCCDD?BBCBC@@5:5:BB<@@@=:::AA@@???BBBBBA???@A@A>===5;888>8808:=<=AC??>
@ATNG8:04952:03041
GATGGTAGCGCACACATAGATACAGTACTCATTCGTTTCGGAAGAGACAGGTACGTTAATAGTTAATAGCGTACTTCTTTTTCTTGCTTTCGTGGTATTCTTGCTAGTTACACTAGCCATCCTTACTGCGCTTCGATTGTGTGCGTACTGCTGCAATATTGTTAACGTGAGTCTTGTAAAACCTTCTTTTTACGTTTACTCTCGTGTTAAAAATCTGAATTCTTCTAGAGTTCCTGATCTTCTGGAGATATCATCAGCGAGCTACCATCGATAACCTCGAGTCT
+
ACCC@CCCCCCCCDCCCCCCCCDBCCBBBDCC@@BBD=CC@C@BBBCHCC@CCA@@@C?BBBA?B?BBBBBBABB=;;:;:.:C?BBDE>;;;B@BBE?CC;=<CCCC@CCCCCDCC@CBB?B@DGBCAABG?BBCC?B@AAEBBBDBCBBBBCBACBB?BE@C@BBBBBBBDD@DCCCC;C?A=::9:9*:AADE=@@DBCCDBBB?BBBB2BCCCC@D@DD@BBBBCCC>A?ABBDCC?@?B@BCCCCCCCCCCCCCCCBB@B@A9;:CCC@C@BBBCC@@A
@ATNG8:04953:03024
GATGGTAGTACATGATAGACGACACCAGAAGATCAGGAACTCTAGAAGAATTCAGATTTTTAACACGAGAGTAAACGTAAAAAGAAGGTTTTACAAGACTCACGTTAACAATATTGCAGCAGTACGCACACAATCGAAGCGCAGTAAGGATGGCTAGTGTAACTAGCAAGAATACCACGAAAGCAAGAAAAAGAAGTACGCTATTAACTATTAACGTACCTGTCTCTTCCGAAACGAATGAGTACGATGAGATCTCGTGTGCTACCATCGATAACCTCGAGTCT
+
?:@@;@<ABCCDBCBCBBBB@@@@@?BCCACCCCAA?A@CCDBBBD@BB?B@BABBBBBB5C@CCCCCCCCBBF=BBBBDDD3CC@I@CCC:CGMACBCBB@@00-0;@><AAC@BBBBBCCCBCCCAAADD@CCCC?@@BBEEDC@B?B:98:BBBCCCC?CCCCCD>AA?BBB@BBBBB9989<@@@AA2BC@BBABBBBBB=@=ABBB?B?BACBA?ABAAADLAE>@@C>CBC>@@@BBAAAB9::ABBB???????BBAB@B988>>>;?=??>==885
@ATNG8:04953:03046
GATGGTAGGCACTGCGCACACATCCCAGAAGATCAGGCAACTCTAGAAGAATTCAGATTTTTAACACGAGAGTTAAAAGTAAAAAGAAGGTTTTACAAGAACTCAACGTTTAACAATATTGCAGCAGTACGCACACAATCGAAGCGCAGTAAAGGATGGCTAGTGTAACTAGCAAGAATACCACGAAAAGCAAGAAAAAAGAAGTACGCTATTAACTATTAACGTACCTAGTCTCTTCCGAAACGAATGAGCTAACTACTCTCAGAGACACACTACCATCGATAACCTCGACGTCT
+
;6A<:?>C@BBB>A<=;<;DAAAAA<AAB?CC@@00-00:=:<;<<=9;;=??AA@A?CCC1D?9:89;;<33-333&7;:667'66175>>?/0-93--(-8--(---8/70--(//90788735225569;===>:;==>:<<<<<<888)88:;@?@@?@>?9837797>A8<;67:9499////&.//(......#.728>:888=97)/)////5A9;;866)---7---74848==3;A=7::9////(....35766//..///3733349233566162654222---
@ATNG8:04956:03050
GATGGTAGAGAGAGCTCTCTCATCGTACTCATTCGTTTCGGAAGAGACAGGTACGTTAATAGTTAATAGCGTACTTCTTTTTCTTGCTTTCGTGGTATTCTTGCTAGTTACACTAGCCATCCTTACTGCGCTTCGATTGTGTGCGTACTGCTGCAATATTGTTAACGTGAGTCTTGTAAAACCTTCTTTTTACGTTTACTCTCGTGTTAAAAATCTGAATTCTTCTAGAGTTCCTGATCTTCTGGGTCTACGCTCGTCGCGCTACCATCGATAACCTCGAGTCT
+
?ABB@CCCCCCDBBBABACCEFCBCBAB@BAA;ACBB>CC@C@BBBECBB@BBD@A>A@CCCB?B=AABBBBBBB@???@@2?B=A@AA<ABBB@BBB@BB<>89:CC<@?BBBBBB=>>><@<@BAA>>>?;@AA?065A@@>>>???@B>>>A<:;::>>:>=????BBAAA8>=DBC;C5;498888(/7<<<1;///98<???89998*8///8494?@<@AA@>>>=B=@@@@>>:>@AB:@@@>>>@@@@A@@@A>>>?<?>>>@?@=?<AAAAA@=?
@ATNG8:04957:03030
GATGGTAGTAGTACACTAGTCATACCAGAAGATCAGGAACTCTAGAAGAATTCAGATTTTTAACACGAGAGTAAACGTAAAAAGAAGGTTTTACAAGACTCACGTTAACAATATTGCAGCAGTACGCACACAATCGAAGCTCAGTAAGGATGGCTAGTGTAACTAGCAAGAATACCACGAAAGCAAGAAAAAGAAGTACGCTATTAACTATTAACGTACCTGTCTCTTCCGAAACGAATGAGTACTGTATCTATGTGTGCGCTACCATCGATAACCTCGAGTCT
+
BBCC@C?@@DDCDB@@BBCCDDBBB?BCC@BCBB?A<A?BBCDCCB?BC?C?BCCCCBBB3B@CBBADCBB?>>5=>9;;;;*;@>B?CCC<CGDACCCCCDD999;@BB?CBB?BCCDDCCC@AACDCB@@@CCCC?CCCCCCA@<A?A??<?CCBAACC?CCCCCC@BB>?>?;?>AAA8@@@=AFDDD2BB?B999DCABC<A:>>@@<A<CCFAA>@BAAACB?B?CCC9AAC?A@@CCCCAAABBBB>>>BBBBB@?@DD=@:::A<<8=9=>A@@;;;
@ATNG8:04958:03015
GATGGTAGAGTATCATGTGTATCTCCAGAAGATCATGAACTCTAGAAGAATTCAGATTTTTAACACGAGAGTAAACGTAAAAAGAAGGTTTTACAAGACTCACGTTAACAATATTGCAGCAGTACGCACACAATCGAAGCGCAGTAAGGATGGCTAGTGTAACTAGCAAGAATACCACGAAAGCAAGAAAAAGAAGTACGCTATTAACTATTAACGTACCTGTCTCTTCCGAAACGAATGAGTACAGAGAGTACGATATGTCTACCATCGAACTTGCAGAGTCT
+
CABC@B=CCCCCCDDAAADDEBAAC?CBB@CBBAA;;;>AACDDFD@BC@B@BCBCBBBB3B@DDCABBCCDDJ>BB;<<;<*;C?C>BBB<BBC@GBBBAAA::6;@CC@DAA>ABBDBBCBBCCCCCCCC@B@@@@BAAACCBB?B>B@@=@CDCCCCC@CCCBBB?AA>???<AA888*:?@<ABCEC3BB?B???BBA@A<?<?B@D;>;>?CHGEGCBCBBB>B@BCE?DCC@BBBBCCBBBCABBCBBBBBB@@ABBBB>BBBBC?BB688BDA@@@@
@ATNG8:04959:03046
GATGGTAGAGTATCATGTGTATCTCCAGAAGATCAGGAACTCTAGAAGAATTCAGATTTTTAACACGAGAGTAAACGTAAAAAGAAGGTTTTACAAGACTCACGTTAACAATATTGCAGCAGTACGCACACAATCGAAGCGCAGTAAGGATGCTAGTGTAACTAGCAAGAATACCACGAAAAGCAAGAAAAAAGAAGTACGCTATTAACTATTAACGTACCTGTCTCTTCCGAAACGAATGAGTACGTGTGACGTACGTGAGCTACCATGATAACCTCGAGTCT
+
8::;6;554444555;=>C@9965579//)////:<0525>695:93//)/)///79=;=+=/66>=>>0///9////////$/<592777+7//)/;///==;:6:6//)/88388335:;:=?:999///27>9946<;:<??>3=6@995995@???;>>>C@A<=;2737:////::&///(//////#/9393339993737;355=9<997::9=:99@A@><>)/00*///)/777;<;==<546;;=<@@CCC@??BC=::8333,7,7<;;7733
@ATNG8:04964:03010
GATGGTAGAGTATCATGTGTATCTCCAGAAGATCAGGAACTCTAGAAAGAATTCAGATTTTTAACACGAGAGTAAACGTAAAAAGAAGGTTTTACAAGACTCACGTTAACAATATTGCAGCAGTACGCACACAATCGAAGCGCAGTAAGGATGGCTAGTGTAACTAGCAAGAATACCACGAAAGCAAGAAAAAAGAAGTACGCTATTAACTATTAACGTACCTGTCTCTTCCGAAACGAATGAGTACTACTCTCAGAGACACACTACCATCGATAACCTCGAGTCT
+
@;CC?BBBCDCBCCCCCCCB;;;AA<AA@<?><<<?7??B@???000)0:*0*/;://///$/5<<=>CABACCC<AABBCCC5CC@CAHED<AAA?;99?>BA;;:9?AA?A::48===CBBBCC;;=;=;D@CBBB:;;CCCBBB?B?B;;8;CCCB@?@:@@>BAB8:0<@@>,00000*0=>9988777$7;488373387?>?<<:66.5475BBB?CBBBCAA>B?BCC?CDC@CCC:988=?@@AAAA@:8777789887/7733:::696555::;;;
@ATNG8:04964:03050
GATTAGACTTATCGTACTCTCTGTACTCATTCGTTTCGGAAGAGACAGGTACGTTAATAGTTAATAGCGTACTTCTTTTTCTTGCTTTCGTGGTATTCTTGCTAGTTACACTAGCCATCCTTACTGCGCTTCGATTGTGTGCGTACTGCTGCAATATTGTTAACGTGAGTCTTGTAAAACCTTCTTTTTACGTTTACTCTCGTGTTAAAATCTGAATTCTTCTAGAGTTCCTGATCTTCTGGGCTGGCTGATATGCGCTACCATCGATAACCTCGAGTCT
+
?;<?BB@@@:BCC:<:CCCECCCCDBBBBA?ACDD>CC@C@A@ABBCD@CBBCA?C?A@@B6;48AAABBDCC?CCCCD3B?<?889(8::8?CCB?BC99:BBBB>AABBB@A@>==A<A=AAA>>>>=;>@==5;:>:888===>?876<A7::=<@A5;5;:;>>>AAA:;;@AA2A;A999:::)8=677)676667=<<<0888,5796=5;3//*/98;?@@=A<?;;;?=:=;;;1;?@;@===??===@AA??<?;;;=@@9=:>@A>>>:6
@ATNG8:04971:03040
GATGGTAGCGCGACGAGCGTAGACCCAGAAGATCAGGAACTCTAGAAGAATTCAGATTTTTAACACGAGAGTAAACGTAAAAAAGAAGGTTTTACAAGACTCACGTTAACAATATTGCAGCAGTACGCACACAATCGAAGCGCAGTAAGGATGGCTAGTGTAACTAGCAAGAATACCACGAAAGCAAGAAAAAAGAAGTTACGCTATTAACTATTAACGTACCTGTCTCTTCCGAAACGAATGAGTACGATGAGATCTCGTGTGCTACCATCGATAACCTCGAGTCT
+
:<<C754=9@;555::@@BBCCCCD=BBB>;;;B;;7;6::ABABC?BB@C??@?=>===.;8>>=773;999;188444499#5949.555&59949;666===@=B>99.99:5:AAAAAAABBB;;;;;;@9:9C????BC@@@;>;@00*0;<<>=>C?>??@;?=BB?AA:833333(333,39::>?'>?;7707@>9><<89;567<=A:859BB?BBB@@?B>A<@AB;AA@;?989::??????CC>??A<<////.3205,-----272...79999
@ATNG8:04973:03013
GATGGTAGAGTACAGTGTAGTAGACCAGAAGATCAGGAACTCTAGAAGAATTCAGATTTTTAACACGAGAGTAAACGTAAAAAGAAGGTTTTACAAGACTCACGTTTAACAATATTGCAGCAGTACGCACACAATCGAAGCGCAGTAAGGATGGCTAGTGTAACTAGCAAGAATACCACGAAAGCAAGAAAAAAGAAGTTACGCTATTAACTATTAACGATACCTGTCTCTTCCGAAACGAATGAGTACTGATCTATGTGTGCGCTACATCGATACCTCGAGTCT
+
CDCC@CCABBBBBLGBBACCCBB>@=@A@5=?BB;;4::9:9?;:B8AB7:79??BABBB1?:?@A9:9A?=>>8>@BABCC1CB?=5;;;0;@=:@@@>=@;:;;.;>??=B;;599?<@@@CBB:;;CBCD?BCCD?BBADHEBB?C?B;;9<BDBEDAA=:::?@A?BB?BBA499999+7<<9@@?@@@'@A>@@5:9AA>?@<A=@;;;;>8=8888706878:56-.4...'...(....55967799988=977;/--7--//-99///4888.5525
@ATNG8:04975:03058
GATGGTAGCACGACACGACGATGTGTACTCATTCGTTTCGGAAGAGACAGGTACGTTAATAGTTAATAGCGTACTTCTTTTCTTGCTTTTCGTGGTATTCTTGCTAGTTACACTAGCCATCCTTACTGCGCTTCGATTGTGTGCGTACTGCTGCAATATTGTTAACGTGAGTCTTGTAAAACCTTCTTTTTACGTTTACTCTCGTGTTAAAAATCTGAATTCTTCTAGAGTTCCTGATCTTCTGGGTGTATCAGCGAGTATCTACCATCGATAACCTCGAGTCT
+
CCCC?BCCCCCC>CCDIJC969=BCCBBBCCC@CBCB<BC=A>CDDCCBD@CCC;:7;<@?AB?B9<BDDAABB@;7777(7<8=9999&7?AB=??K@CC5:99;>><AABCBAA=<@@@=C=AAA?@@>>;@AAA7;;<;;9<AA=><@@@@@<>>=;@@=B<?==>AA@@@;?==>=5==D<?@???/=>777)//6///7658:9>>;)9...62638515A=<6675:8>>@A@A8;;AB:>>><===///<999=AA::5;:;:?@@=B=B@@>>>>=
@ATNG8:04981:03032
GATGGTAGATATATGCACGCTCTACCAGAAGATCAGGAACTCTAGAAGAATTCAGATTTTTAACACGAGAGTAAACGTAAAAAGAAGGTTTTACAAGACTCACGTTAACAATATTGCAGCAGTACGCACACAATCGAAGCGCAGTAAGGATGGCTAGTGTACTAGCAAGAATACCACGAAAGCAAGAAAAAGAAGTACGCTATTAACTATTAACGTACCTGTCTCTTCCGAAACGAATGAGTACACATCGTCGTGTCGTGCTACCATCGATAACCTCGAGTCT
+
//797<<>@@=<<==><<>>;;<>C:>DD;C?==<<8@7555;>???BB>B?BBBCCCCC1A>AB@??>;=;98.7744444$4<6<8=?>2>CC<@A<BBAABB5;4;;29==3966<>>??=BBCCBBBB@B@@A?CBCCAAAC@C@C;;8;AA@0000/89:;;4:>4<<<58=BBB;<??;=<=<=.;A8@799BBBB@;?:=765/5+2;@>>:>@555;;7:6:::199:4:=BBCBBBBBBA??@BBCBBAAA@@@@8>877888199>@??@>>:
@ATNG8:04981:03033
GATGGTAGATATATGCACGCTCTACCAGAAGATCAGGAACTCTAGAAGAATTCAGATTTTTAACACGAGAGTAAACGTAAAAAGAAGGTTTTACAAGACTCACGTTAACAATATTGCAGCAGTACGCACACAATCGAAGCGCAGTAAGGATGGCTAGTGTAACTAGCAAGAATACCACGAAAGCAAGAAAAAGAAGTACGCTATTAACTATTAACGTACCTGTCTCTTCCGAAACGAATGAGTACATAGATATTCGTATAGCTACCATCGATAACCTCGAGTCT
+
:B;:05<<B@AACBCCCA@B?@?@@?ABC@BBBABA<>-00<<<>?<@?<@=?=@>====,<8?ABBBCAA@@@8>=;;;;;';924.555&59;9<@<9:;@;;6;@CC@BBC@BBABCCCBBBEHCCCCE@C@AA?BBAACC@?>A?B;;:;BDCAABC@BABCCB@BC@BBB<??A@@;@??<?BCCE2CA@AAAAAA==>=A;>>@@<>;==B<<5<@@@;;:;?=?BD@BBB>888BBCBBBB?????:?A==>>AA=:6+////<=@7<59=>==866
@ATNG8:04988:03017
GATGGTAGGACGAGCGTCTGAGAGGTACTCATTCGTTTCGGAAGAGACAGGTACGTTAATAGTTAATAGCGTACTTCTTTTTCTTGCTTTCGTGGTATTCTTGCTAGTTACACTAGCCATCCTTACTGCGCTTCGATTGTGTGCGTACTGCTGCAATATTGTTAACGTGAGTCTTGTAAAACCTTCTTTTTACGTTTACTCTCGTGTTAAAAATCTGAATTCTTCTAGAGTTCCTGATCTTCTGGTGTCTGATCTGTATCACTACCATCGATAACCTCGAGTCT
+
ABBB@BBB>@ABAA@BDCCBBBAA?ADDDDBB>BBBF<AB?C@CBCCCEF?CCBBBAD?CBDC?B?BDDDBBBDD?DBBDC1CC?BBBD=CBBB@BCDACD>A@@CCCACCDDCCDD?DDC@D?CCCCBBBB?BBCC?CCCCCCCBCCDCDBBCB?C??>@C?C?BBCDCBBBGADBBBB;B@D<AABBB2BDDDD<BBCCCCCCCC@CCCC5CCBCB@E@CB=ACCCCCC@C?@@BCAA=AA@?BCBBBBEEBBBCCFCBBBBB?C999DAA@A?CDDDDBBB
@ATNG8:04988:03039
GATGGTAGCACGACACGACGATGTGTACTCATTCGTTTCGGAAGAGACAGGTACGTTAATAGTTAATAGCGTACTTCTTTTTCTTGCTTTCGTGGTATTCTTGCTAGTTACACTAGCCATCCTTACTGCGCTTCGATTTGTGCGTACTGCTGCAATATTGTTAACGTGAGTCTTGTAAAACCTTCTTTTTACGTTTACTCTCGTGTTAAAAATCTGAATTCTTCTAGAGTTCCTGATCTTCTGGATAGCGACGCGATATACTACCATCGATAACCTCGAGTCT
+
@=BB7;;=BBBCCBCBEECABBB@@ACCCCAA?ACCD?CC@C@CCCBDCC?BAA;;6;>A@BC@C>??BABBDDD@BBCBB2A@=BAAA=ABBC?ABC???499:7;>;@A@?BAAA>978=B=BDBAB===<@B@@@9?<<<<<?=A@A@@9959AA?BD=C<CAAAAAAAA;788>>2><@=BBAAA/AB@@@:@@@@@@@9::4::::*:888?;?;=>9?A?>656=D;AAAA@A<;;;<@@@B>>=@>>>>>AA===AA=@<;;B;:5;;>@@@@>>>
@ATNG8:04951:03102
GATGGTAGCATCTGCATATCTCACCAGAAGATCAGGAACTCTAGAAGAATTCAGATTTTTAACACGAGAGTAAACGTAAAAAGAAGGTTTTACAAGACTCACGTTAACAATATTGCAGCAGTACGCACACAATCGAAGCGCAGTAAGGATGGCTAGTGTAACTAGCAAGAATACCACGAAAAGCAAGAAAAAAGAAGTACGCTATTAACTATTAACGTACCTGTCTCTTCCGAAACGAATGAGTACGAGAGTCAGAGCAGAGCTACCATCGATAACCTCGAGTCT
+
CBBB?BABB@A@BCCCCAABBCBA>BCCBBBBA::7;?BBCBBBB@BC@B@CCBBBCBC3B@CCCABAC@AAC:?:;;;;;*;B>A=BBA7A@B?B<;;DCDCB@C@BB?:::?BBCBCCCCDECCC9:9F@CAAA?B???BBBB?BACBB?BCCCBAAB@BBBBBB>AA=AA?2899999+9=<89:::::%:??B;8:>@A??:>:;ABC7;7;>BBB@CAAACCF@B?ABB=BCC?:99BBBBBCBBBBBCCDBBB>>?ABBD<>;;<>@@=B<AA??????
@ATNG8:04956:03088
GATGGTAGACATATCGTACTCTCTGTACTCATTCGTTTCGGAAGAGACAGGTACGTTAATAGTTAATAGCGTACTTCTTTTTCTTGCTTTCGTGGTATTCCTGCTAGTTACACTAGCCATCCTTACTGCGCTTCGATTGTGTGCGTACTGCTGCAATATTGTTAACGTGAGTCTTGTAAAACCTTCTTTTTACGTTTACTCTCGTGTTAAAATCTGAATTCTTCTAGAGTTCCTGATCTTCTGGGCTGCGCTGATATGCGCTACCATCGATAACCTCGAGTCT
+
BBBB?CCCCCCCDECCCCCCCBAACBBBBC@@=@@?@9A@<@=@BBCBBB?CBBBB?B@BBBB>C>AAABCBCCC?ABCCC2CC@B>>>8>88:>B??<?@BAAA@:818@@@ABAA:>>A:=:=@@DDAAA=A=<<4::<<::;@>>=@B@>===ABA<BB=B7;;?@?>>;;7:<<DD6>8=9:::;;*:><<<077<///:99>1888(2::;?5@;AA:>>>A><<9=9<=CC;;87;==6=///<::9=>???;:7633-333377:7?=BAA<:::6
@ATNG8:04958:03097
GATGGTAGTCTCAGATAGTCTATAGTACTCATTCGTTTCGGAAGAGACAGGTACGTTAATAGTTAATAGCGTACTTCTTTTTCTTGCTTTCGTGGTATTCTTGCTAGTTACACTAGCCATCCTTACTGCGCTTCGATTGTGTGCGTACTGCTGCAATATTGTTAACGTGAGTCTTGTAAAACCTTCTTTTTACGTTTACTCTCGTGTTAAAAATCTGAATTCTTCTAGAGTTCCTGATCTTCTGGATGCGACGCGATATACTACCATCGATAACCTCGAGTCT
+
B;::9C=CCCCCCDCCCCBBBCDDCCCBBB:97;BAB<BB?B@BDFEDBB?BCCCC?A<ACAA>B?BBCBBBCBC=@?>>>0>C?BBDE>@B@A?ACC?DF;;;@CCEACCDEBBBCACCC@B@CDCCCBBC@CFCB?CCBBCBBBBBBBCAAAC?BBB>@@?B?BBBBBBBBB?ABBBB:B?B?BBCCC5BBCCC>BBCBBCCA@A4;;;;*;@@AB=A=AC@DCCCCBB?B@BBBBBC@A@B@BCCCCBCDCCBBBBBCBBB?B@@?ABB?B?BBBBB???
@ATNG8:04959:03078
GATAGACATATCGTACTCTCTGTACTCATTCGTTTCGGAAGAGACAGGTACGTTAATAGTTAATAGCGTACTTCTTTCTCTTGCTTTCGTGGTATTCTTGCTAGTTACACTAGCCATCCTTACTGCGCTTCGATTGTGTGCGTACTGCTGCAATATTGTTAACGTGAGTCTTGTAAAACCTTCTTTTTACGTTTACTCTCGTGTTAAAAATCTGAATTCTTCTAGAGTTCCTGATCTTCTGGGTCTACGCTCGTCGCGCTACCATCGATAACCTCGAGTCT
+
DCB@@@BBCDDDBBBBBCBBBCCDBBBAA=@:::6;A=@=AABCCCC?CBB??=?@DCBB?B?BBBBCDBBC?CBB>CBCB?BBBB>BBBB?BBB?BD59:7?:>7B@AAAA>><>>@=A=@@@AA>>><A<>><>>>A>>>@?AAAA@>>><===<>?<@<>>>@@AA?@;>>>DD5D<?;?>>>>+9:777-3-----798=:>??:*9998<486<<4=???BBE:=:>>A>::///==6===:///====AA@@===A>AAAAA>>:=:=???;=97
@ATNG8:04961:03102
GATGGTAGGTGCACATGAGTGTATCCAGAAGATCAGGAACTCTAGAAGAATTCAGATTTTTAACACGAGAGTAAACTTAAAAAGAAGGTTTTACAAGACTCACGTTAACAATATTGCAGCAGTACGCACACAATCGAAGCGCAGTAAGGATGGCTAGTGTAACTAGCAAGAATACCACGAAAGCAAGAAAAAGAAGTACGCTATTAACTATTAACGTACCTGTCTCTTCCGAAACGAATGAGTACCTCTCAGACGCTCGTCCTACCATCGATAACCTCGAGTCT
+
:8:@5:==?BB=B666>A>ACCCBB?BBB?@@@A<:3;5;:ABCED@CC?B@ABC;;;;;*;<AACBC<;:BBB9A@29;;;*;A>B=@@@8@AA=B;;;@@@::79?AC>BBB?BEABCCHCCCBBBBBBD=AA::6;BAAABAB?B@A;;6;BABBCCB@BCAAAF@AA>AA@=>>>CA8>><89999:(:B<@???A>>>=1818::;5;6;@CCD@BB@@ABB@B?BBD=B;;6:@@@AAA?@@?BCCB:::BCBBB>BBA==///6::5:9=@@AAACA
@ATNG8:04962:03066
GATGGTAGTGTCAGTGCGCGTCGTCCAGAAGATCAGGAACTCTAGAAGAATTCAGATTTTTAACACGAGAGTAAACGTAAAAAAGAAGGTTTTACAAGACTTCACGTTAACAATATTGCAGCAGTACGCACACAATCGAAGCGCAGTAAGGATGGCTAGTGTAACTAGCAAGAATACCACGAAAAGCAAGAAAAAAGAAGTACGCTATTAACTATTAACGTACCTGTCTCTTCCGAAACGAATGAGTACTGTATCTATGTGTGCGCTACCATCGATAACCTCGAGTCT
+
BBBB?CEDCCCCC@BACCB;:9BCC@BCE@AAAB@@=@>BBDCCCC@DC?B@A??==>=>.??CCCBBBBC???5<@000000%00+/8779/9AA<=B>C;C@CCD?B?BC@BBB?BBBBCCCDCBBCCCBA@=@?::6;@?<@@??<@?B;;:;DAACCCC?CDCBBB@??;?AA4::??=<5<>>9<<<<<<&<A=A??@C@A?@3838???<@;@?BDC@BBBBCAA<@<:::3:AA>BBBBDDCAACAACB@BBBBBBBCBB>>;>888A??<?<@BBB@>>>
@ATNG8:04962:03101
GATGGTAGTGATACAGATCAGACACCAGAAGATCAGGAACTCTAGAAGAATTCAGATTTTTTAACACGAGAGTAAACGTAAAAAGAAGGTTTTACAAGACTCACGTTAACAATATTGCAGCAGTACAGCACACAATCGAAGCGCAGTAAAGGATGGCTAGTGTAACTAGCAAGAATACCACGAAACAAGAAAAGAAGTACAGCTATTAACTATTAACGTACCTGTCTCTTCCGAAACGAATGAGTACTATGTAGAGCTCTATACCTACCATCGATAACCTCGAGTCT
+
::<<8000/////79=///:///;;)//@64;@A;;257<<>:::A;:9046733333333#337778<;=9333(3345===+:949.555&/99)///////=>05054.4=<3494:997//////7777<7<44458888:9333(47<4546>>>>55443333::-33.3::6==::9298,3399+78279995889795:2522838155999245<=::<0908=;6;;<255:;==>=8=888>;;<8<>=@7819<<0657799949257<955.6
@ATNG8:04971:03063
GATGGTAGGCGTGTGAGAGTCTGCCCAGAAGATCAGGAACTCTAGAAGAATTCAGATTTTTAACACGAGAGTAAACGTAAAAAGAAGGTTTTACAAGACTCACGTTAACAATATTGCAGCAGTACGCACACAATCGAAGCGCAGTAAGGATGGCTAGTGTAACTAGCAAGAATACCACGAAAGCAAGAAAAAGAAGTACGCTATTAACTATTAACGTACCTGTCTCTTCCGAAACGATGAGTACTATGTAGAGCTCTAACTACCATCGATAACCTCGAGTCT
+
?;>B;<<@;00/999<>>BBBC@@;3;?>8BCCCFF@C?BBDC@A@=:;298@@???DDD+B9BBB???AAB?@7@@;;;;;,00+0:@=@5@;=7??;=?A@==4;38:8<;=4::<==@A@@A>>>888>;>>>A:?89/<://,/9=<B?BBBBBBA>:>@@@BB<??:?AA9>?===5:::4:?>@@/AA<@A@B<;;;;<?<@B@@<@=B;::>:;;<EAAA=D<???8<99:??=:99997?@?ABAABAAA?BCAA=:70//6;7<5887===<:
@ATNG8:04971:03083
GATGGTAGGTGCACATGAGTGTATCAGAGATCAGGAACTCTAGAAGAATTCAGATTTTTAACACGAGAGTAAACGTAAAAAGAAGGTTTTACAAGACTCACGTTAACAATATTGCAGCAGTGCGCACACAATCGAAGCGCAGTAAGGATGGCTAGTGTAACTAGCAAGAATACCACGAAGCAAGAAAAAGAAGTTACGCTATTAACTATTAAACGTACCTGTCTCTTCCGAACGAATGAGTACTATTTAGAGCTCTATACTACCATCGATAACCTCGAGTCT
+
45<>:>??:666<<<<<6659:7//////8;94404.44566>>:>>7<74444;<;;*<5555;99555<<066>>AAA+668;4999+799)///9//444.3633-333-3:88<<4555555;999.5555.444445557<4955.59444;44.5:8:::044498:586//(///(-8878'883//(//677::6;63225+22'2599A7<<655;73:3//)/--(--////68333(3<<<==5333333//(///86663:472228888
@ATNG8:04975:03076
GATGGTAGTGTCAGTGCGCGTCGTCCAGAAGATCAGGAACTCTAGAAGAATTCAGATTTTTAACACGAGAGTAAACGTAAAAAGAAGGTTTTACAAGACTCACGTTAACAATATTGCAGCAGTACGCACACAATCGAAGCGCAGTAAGGATGGCTAGTGTAACTAGCAAGAATACCACGAAAGCAAGAAAAAGAAGTACGCTATTAACTATTAACGTACCTGTCTCTTCCGAACGAATGAGTACGTGTGACGTACGTGAGCTACCATCGATAACCTCGAGTCT
+
BABC?BBBBCCCCBBBCCCBABBBB>BCCACBBCBB@B?BBDDDCB=AA?C?CCCAAAAA2A@BBAAACCCBBB>BBBBBBB2BB?B@CCC;CCCBDCCCCC@BB?C?BB?BBB@CCBABBCCDDDBB@BBD@CAAA?BAA@BBBB>C@C??>?CCCCDCA>ACBBBB@BB?A@@;?>@@?8@??9?BBBB3BD?C???B@@@A<A<ABBB<A<A?BBC@BBAAACA?C@BB@BBB?BABACCCC>>>BCCDDCCAAABAAAD@=?000@@@:@=CBB@@@@@
@ATNG8:04976:03071
GTTGGTAGATACTCGCTGATACACCCAGAAGATCAGGAACTCTAGAAGAATTCAGATTTTTAACACGAGAGTAAACGTAAAAAGAAAGTTTTACAAGACTCACGTTAACAATATGCAGCAGTACGCACACAATCGAAGCGCAGTAAGGATGGCTAGTGTAACTAGCAAGAATACCACGAAAGCAAGAAAAAGAAGTACGCTATTAACTATTAACGTACCTGTCTCTTCCGAAACGAATGAGTACTGTATCTATGTGTGCGCTACCATCGCAATTGCCTAGTCT
+
8:5:5:=<@@<<=BB;<9B@AABBD<B@@>@BBBBC@B?ACCCCA@=::49198>78787'36;::8==@ABBE>BBBBBAA,;;;09?@@7<AA8AAAABD@@@=<8<<80//777:?;;?>CCCD@;;;5;;;;?CAAACBAA?B@CA@>@BBBCCBB>@@C@@@?BB?:::?@@?@?,:99;=>=>=,;@;@?888?;9;5::>999::49<BBB@CB@AA:;592999.88817=<>>??@?ABC>==?@>??AAA@??A455??9?<@799?ABBBA?
@ATNG8:04983:03086
GATGGTAGACACGTGTGCTCTCTCGTACTCATTCGTTTCGGAAGAGACAGGTACGTTAATAGTTAATAGCGTACTTCTTTTTCTTGCTTTCGTGGTATTCTTGCTAGTTACACTAGCCATCCTTACTGCGCTTCGATTGTGTGCGTACTGCTGCAATATTGTTAACGTGAGTCTTGTAAAACCTTCTTTTTACGTTTACTCTCGTGTTAAAAATCTTGAATTCTTCTAGAGTTCCTGATCTTCTGGTATGACTAGTGTACTACTACCATCGATAACCTCGAGTCT
+
98?:9=>=BBB?;;>966@@@?BBC;:995554999:4<<;?8;;;A>@>9<>@00,01669;4747:<??@?:>6=;888)8:6;:::3877;2;8:6>>;>00/6:*//33855555556:6:=?::2554=>?@<;;8999>778@9996--(---079*/*578955559157;;;+;/7167CCD.<;AAB585=9<;998807788(78818=:=;AC9>@>>88:8>9<=<<<<:===8==>?>===<=<=@>>>BA@A=@;;;>;;5;8====;;;;
@ATNG8:04984:03061
GATGGTAGAGTACAGTGTAGTAGACCAGAAGATCAGGAACTCTAGAAGAATTCAGATTTTTAACACGAGAGTAAACGTAAAAAGAAGGTTTTACAAGACTCACGTTAACAATATTGCAGCAGTACGCACACAATCGAAGCGCAGTAAGGATGGCTAGTGTAACTAGCAAGAATACCACGAAAGCAAGAAAAAGAAGTTACGCTATTAACTATTAACGTACCTGTCTCTTCCGAAACGAATGAGTACACACTCTCATATGACACTACCATCGATAACCTCGAGTCT
+
9:5:8=<<955<<;;;>>?==@?C>:C@@=@CABBB@C>A?A994=99=8=7=<<73778$71;;<8877388<37344999(;=8>1666&5;<6;;??@@>=>:>3=A:9:59<<<<666>>666>==<<055::7:>;8<900*/399@?BBCCBA:><??>C@A>AA?BB<>;8333)7<<8<=@@@,;;50/)/78:7885<8;;;:7;:99@@=:><<<88;49-33:633448888;@?@8==CB=====>?00008<;6?844;<<.3/338;;893
@ATNG8:04988:03071
GATGGTAGCGCGACGAGCGTAGACCCAGAAGATCAGGAACTCTAGAAGAATTCAGATTTTTAACACGAGAGTAAACGTAAAAAGAAGGTTTTACAAGACTCACGTTAACAATATTGCAGCAGTACGCACACAATCGAAGCGCAGTAAGGATGGCTAGTGTAACTAGCAAGAATACCACGAAAGCTAGAAAAAGAAGTACGCTATTAACTATTAACGTACCTGTCTCTTCCGAAACGAATGAGTACTGCGTCTCACTCTCGCCTACCATCGATAACCTCGAGTCT
+
?@CB?BBBAA@BCBBCCCCCCECCC=BCC?CCCCA@<@>@@CCBCC?BB?B@BBA==>>>1>?BBBABBCCBBB>AA:::::*;D=A=@AA7ACE@ICCCCCCBB@C?BB@BBC@BBCCDBBBCCCCBBCCC?CCDD?AABAB@@@<B?BBB@BCDCCCAA>ADCBAA?CC@BBB;??9992:A@A@A@@@.9949A?@B@CBB?B@DCCC?B?BBCCC?BBCBBBB>A>ABB>BBB?BBBCCDAAABBBBCCAA@CDBBB@CCC@C:::BA@;?=?AACDBBB
@ATNG8:04993:03082
GATGGTAGTGTGTCTCTGAGAGTAGTACTCATTCGTTTCGGAAGAGACAGGTACGTTAATAGTTAATAGCGTACTTCTTTTTCTTGCTTTCGTGGTATTCTTGCTAGTTACACTAGCCATCCTTACTGCGCTTCGATTGTGTGCGTACTGCTGCAATATTGTTAACGTGAGTCTTGTAAAACCTTCTTTTTACGTTTACTCTCGTGTTAAAAATCTGAATTCTTCTAGAGTTCCTGATCTTCTGGAGATATCATCAGCGAGCTACCATCGATAACCTCGAGTCT
+
=<>@;99@9;55;;;<?@DDCBBBBBG;;;AA=@;;;.;@:@=ACCBECC?BBDCA=A?B@@@;?:??>??BBAB<@>@@@0<>9=ABD<BABC?CCC?CB?BB@A@C@CEB;;;CC@ABC@C@FIID<;;A=@CBB?BBB;;;BBBBBBA;;;@?ACC@@A=@;;;;;;?BA@59/000&0)0)/0/0/$/=>?F>C?CCCCCBBC@CACB.9:>A@4969B>ABAAC@@=@=AAA@@@@B@A?;:<CCHCBBBFCCCCCCC;;7;A@@BAA>A?@@@BAAA:
@ATNG8:04994:03087
GATGGTAGGCGACATACATACGCGCCAGAAGATCAGGAACTCTAGAAGAATTCAGATTTTTAACACGAGAGTAAACGTAAAAAGAAGGTTTTACAAGACTCACGTTAACAATATTGCAGCAGTACGCACACAATCGAAGCGCAGTAAGGATGGCTAGTGTAACTAGCAAGAATACCACGAAAGCAAGAAAAAGAAGTACGCTATTAACTATTAACGTACCTGTCTCTTCCGAAACGAATGAGTACTGCGTCTCACTCTCGCCTACCATCGATAACCTCGAGTCT
+
ABBC?BDC@BBBCBCCDCCCBBBBC?CCD@FCBBBB=A=ABBBBEEABB?B@BBCBCDCD5A@AFIDDBCBBBD=BA@@@@@0@C>C7;;;6<FC@CBBBBBCCB@B@A@=A@@=@BBCCCCCCBBBCDEFC=@@DD?BBAAACCB?C@CAB?BCCCDCCC?CCDCCA?BC@BBA=@>>>>6?=>8>@ABB3BB?BAAABBBBB>A>ADAD6;7;@BBC@CBBBCCC?A?ACE>CCB?BBBBBBBBBC?A@BBCBCBCCCD@AAA=0000???9B>@A@BBAAA
@ATNG8:04950:03130
GATGGTAGAGTATCATGTGTATCTCCAGAAGATCAGGAACTCTAGAAGAATTCAGATTTTTAACACGAGAGTAAACGTAAAAAGAAGGTTTTACAAGACTCACGTTAACAATATTGCAGCAGTACGCACACAATCGAAGCGCAGTAAGGATGGCTAGTGTAACTAGCAAGAATACCACGAAAGCAAGAAATAGAAGTACGCTATTAACTATTAACGTACCTGTCTCTTCCGAAACGAATGAGTACTGTATCTATGTGTGCGCTACCATCGATAACCTCGAGTCT
+
@;5;26>CBCBBCFBBCCICB@@@@6;;A>DCBBBB?B?BA@AB@@<@C=B=ABBCBBBB5CFECCCCCCBBCB<BB;<<;<(<B?DGDDD;CDD@BCCBA==00+09;;:::;:>=B@BCBB@@ADDCCCB@CCDD?BA@@?A::5<@CBB@CEDDCBBH@BAACBD=::4:=>:>?>??8>BA?BBB>BBBB@ABAAAADDE@CACCAA8;9;CECC@CCBBB;;7;=AAB=BBC?CCAAABBFDCBBBC@?>BBBBAA@CCD@A>>>B>>;:;9::@@::<
@ATNG8:04951:03151
GATGGTAGTGTCATATGAGAGTGTGTACTCATTCGTTTCGGAAGAGACAGGTACGTTAATAGTTAATAGCGTACTTCTTTTTCTTGCTTTCGTGGTATTCTTGCTAGTTACACTAGCCATCCTTACTGCGCTTCGATTGTGTGCGTACTGCTGCAATATTGTTAACGTGAGTCTTGTAAAACCTTCTTTTTACGTTTACTCTCGTGTTAAAAATCTGAATTCTTCTAGAGTTCCTGATCTTCTGGGATGTGTGCGCAGTGCCTACCATCGATAACCTCGAGTCT
+
AABB?BCFEBABCCCCCCCCFCCCCBBBBBA@=@BDB=CD?B@BECCCCDADDEAA?@@CJEC@D@FDBBBBBDC?@????0@C@CCCC>CCDC?CBDAEE@BBBEKF@CCCCCFFE?CCC?C?DDDDBBBC@CCCC?BAAABBCCDCCDBBBBB@BBB@CC?B?BCDDDDCBB<A99::.:;@;:;:;:*;A@AB<A@CBBBFBBB=AAAA0ABBAA?AAHFBFDDBBAB@D@AAADDE?BB@A:B:;:CCCCCCBAAADAECC@B@@@@AA>B@CDFCCC@?
@ATNG8:04952:03151
GATGGTAGAGTACAGTGTAGTAGACCAGAAGATCAGGAACTCTAGAAGAATTCAGATTTTTAACACGAGAGTAAACGTAAAAAGAAGGTTTTACAAGACTCACGTTAACAATATTGCAGCAGTACGCACACAATCGAAGCGCAGTAAGGATGGCTAGTGTAACTAGCAAGAATACCACGAAAAGCAAGAAAAAGAAGTACGCTATTAACTATTAACGTACCTGTCTCTTCCGAAACGAATGAGTATACTCTCAGAGACACACTACCATCGATAACCTCGAGTCT
+
@=A@;CCBB@<<@CCCCCCBBB@@@499=8==BBBD?B@CCCDCBB?BB@B@?????BBB3B?BBBBCBB???D;?9;9444$9925.555&5@<9@ABB@DC:;7;=AA=BCC?BBA?@@BCBCAAACBBA=AB;;9;CBBDC::7;@BBB?BBBCCCCC?BBBBBB@BC?CBA??>9999+9??899999(7@=ABBBCA@@@<A<@@??7;5;>@;;:;BBBCBB@C@BBB>BCD?B@AAACCCCBBABDCBBBBBBBAA@@=@000@>>9A?ABBAA@@@
@ATNG8:04953:03117
GATGGTAGATACTCGCTGATACACCCAGAAGATCAGGCAACTCTAGAAGAATTCAGATTTTAACACGAGAGTAAACGTAAAAAGAAGGTTTTTACAAGACTCACGTTAACAATATTGCAGCAGTACGCACACAATCGAAGCGCAGTAAGGATTGCTAGTGTAACTAGCAAGAATACCACGAAACAAGGAAAAAGAAGTACGCTATTAACTATTAACGTACCTGTCTCTTCCGAAACGAATGAGTACTACTCTCAGAGACACACTACCATCGATAACCTCGAGTCT
+
----38889=<556;<<<<>;;;=@8===;><77//)//3767;<<<49903,3897666*638//-677///8/8///000$5;6;49999(9;;7<<;A95555058==:==>455<:;;>=>=;;;<65/39///)/889/44429744.44::595<=:====B@89943378:>A>>3/-(-(-888$,,(,,--85622,23555=59277544.5=::@CE@B>BBD>888>BA@ACBBBBCEBBBBBBCBBBB>>=?;58///579(5.6<::;>=<
@ATNG8:04957:03145
GATGGTAGTAGTACACTAGTCATACCAGAAGATCAGGAAACTCTAGAAGAATTCAGATTTTTAACATCGAGAGTAAACGTAAAAAGAAGGTTTTACAAGACTCACGTTTAACAATATTGCAGCAGTACGCACACAATCGAAGCGCAGTAAGGATGGCTAGTGTAACTAGCAAGAATACCACGAAAGCAAGAAAAAGAAGTACGCTATTAACTATTAACGTACCTGTCTCTTCCGAAACGAATGAGTACATAGATATACGTATAGCTACCATCGATAACCTCGAGTCT
+
:5558>>>CBBB@A;;;;;BBA@@D?;;6???@BCB5<:,:>C9;;=75405:>?=00000'0600///:/45>>=7555<;::'33-32888+9:=454;:333333(38<>;?::7:::====@@>@B=BDBB=BC::8;CCBBBBB?B@B;;7;AAABBDE?BBBABB@BC@???>?????8=?<9=====,<@<@<=;;;>8/+/69998*/*/:@<>;@@@?A@?;?=@AA;@AA=??????AAABBEBBBDBB?A???>>>A8;;;;CBA=A7;<?@@@@>
@ATNG8:04960:03141
GATGGTAGGTGCACATGAGTGTATCCAGAAGATCAGGAACTCTAGAAGTATTCAGATTTTTAACACGAGAGTAAACGTAAAAAGAAGGTTTTACAAGACTCACGTTAACAATATTGCAGCAGTACGCACACAATCGAAGCGCAGTAAGGATGGCTAGTGTAACTAGCAAGAATACCACGAAAGCAAGAAAAAAGAAGTACGCTATTTAACTATTAACGTACCTGTCTCTTCCGAAAACGAATGAGTACCTCTCAGACGCTCGTCCTACCATCGATAACCTCGAGTCT
+
5;<=>C;;66:?>?@@@?ABB::9B@CCE?B@@@@?3;6;;BBDBC@BCBB>BBAAAAAC*0+0@00.:<--/;1:://///$//)45::;/55=:>=<B<;?::4:>@@=BAA=@B::;;;AACB;;:A@=;=000)//696888498=>?=>BBA747C8>@@AB=?@@?BBA>>?;;:3;<:7778787$594555:;66226(6497771719<CB@=@AA?A;;5:=;;;;*99=.94:455;7;;;<ABAA00000@@>A@>;;00009;6;1/3357599
@ATNG8:04962:03128
GATGGTAGGCGTGTGAGAGTCTGCCAGAAGATCAGGAACTCTAGAAGAATTCAGATTTTAACTCGAGAGTAAACGTAAAAAGAAGGTTTTACAAGATCTCACGTTAACAATATTTGACAGCAGTACGCACACAATCGAAGCGCATTAAGGATGGCTAGTGTAACTAGCAAGAATACCACGAAAGCAAGAAAAAGAAGTACGCTATTAACTATTAACGTACCTGTCTCTTCCGAAACGAATGAGTACAGAGAGTACGATATGTCTACCATCGATAACCTCGAGTCT
+
@>AA;A;;7;@BBCCCABA@BA;;45;9.:BC@996;6;@AB@@A?@@7<5;AA@@@@7??AAA??<@>999)7<87737$39491777&33918<8<>>A@;;053;;45325'---,222,-.3337::@@<???A=@@@@?=585:<@@@=;;<>>AAB<@;;;>F=@?;??@:>>876(2;;178777)9A=A???@@@@@<@<?><=4919<;;>;>A>>=>?8;8<<<5=BB@CFDCBBBCCCCCCCCCBABBBBB????<?/00@@@=B?BBBBCBBB
@ATNG8:04965:03137
GATGGTAGGACGATCGTCTGAGAGGTACTCATTCGTTTCGGAAGAGACAGGTACGTTAATAGTTAATAGCGTACTTCTTTTTCTTGCTTTCGTGGTATTCTTGCTAGTTACACTAGCCATCCTTACTGCGCTTCGATTGTGTGCGTACTGCTGCAATATTGTTAACGTGAGTCTTGTAAAACCTTCTTTTTACGTTTACTCTCGTGTTAAAAATCTGAATTCTTCTAGAGTTCCTGATCTTCTGGGTGCGCTACAGTCTCTCTACCATCGATAACCTCGAGTCT
+
BBBC@CBA?BB959<B@@@DDDDC?ACBCC999:ABD=CC?B@CCCCDCC@CCCCCAC?BCCD>B>BCBA@ABCA=@AA@@,??;@BAA<ABBC@CCC?CC@ABACCCADDBBBCBC?CCB?C@ECA@ABCCBDDBB?BCCCCBBBBBBAB@@AC@CCC@CC?B?BBECCCCCB>@::;:.:<A;;;;;;*;BBCC=AAAABCCBBCADIIE5DCBBA?AAFE@BBCCCCB@B@BCBBAA;?9::6;CBBBCCBBDDFBAABBCA>>000@<<9><ABBCCC@@
@ATNG8:04973:03150
GATGGTAGTACATGATAGACGACACAGAAGATCAGGAACTCTAGAAGAATTCAAGATTTTTAACACGAGAGTAAACGTAAAAAGAAGGTTTTACAAGACTCACGTTAACAATATTGCAGCAGTACGCACACAATCGAAGCGCAGTAAGGATGGCTAGTGTAACTAGCAAGAATACCACGAAAGCAAGAAAAAGAAGTACGCTATTAACTATTAACGTACCTGTCTCTTCCGAAACGAATGAGTACCTCTCAGACGCTCGTCCTACCATCGATAACCTCGAGTCT
+
;<@>?CDBBBBCBA@?@@@@AA@@=A;92/77/0/)/)/77:9::64/+06/0)//////$549;556=C9<9@69549:<<+<=:?8===166>?B<:;CAA;;7:<AC@EDD?BC;:;@@@BBCCCCCCC@CBAA=A@DDBC;<9;?D<<:;AA@CCCG@BBABBA=AA?A@A>ABBCC<A9959AAAB3BB@B:99FFCBA>B?BBBB?B?A<BA@=ABBBBBC@F@DCB=BBB=@@A?@?@;??@BBBC?@?ABDFD>??B>A???A@B:>:=CA==>>?
@ATNG8:04976:03146
GATGGTAGCGAGCGAGTGTGTATACCAGAAGATCAGGAACTCTAGAAGAATTCAGATTTTTAACGCGAGAGTAAACGTAAAAAGAAGGTTTTACAAGACTCACGTTAACAATATTGCAGTAGTACGCACACAATCGAAGCGCAGTAAGGATGGCTAGTGTAACTAGCAAGAATACCACGAAAGCAAGAAAAAGAAGTACGCTATTAACTATTAACGTACCTGTCTCTTCCGAAACGAATGAGTACGAGAGTCAGAGCAGAGCTACCATCGAATCCTCTTAGTCT
+
::;>?CBBBCEBABCCCBBDABCCC@BBC@;;;BA@=@?CC@@@DD?BA?B@CBBBCCCG5CACCCCBCCCCBB;B@@@@@@,@B>B;AAA7BBEACCCBBBDBA;@;::6;AA>AABBCCCBABBBB@@==<?CEF?BABBBBBB?A>AAA>ADCBBADC=A==;?@69@<@@@977522'22..37999)..).333:;999:>8<;=;7>;AAAAA<>>?==;;4:8:99.78807@ABCBBAAABBABACCCB@=>A>@<<8<ACCC<@@>;>;;>>:::
@ATNG8:04978:03150
GATGGTAGGCACTGCGCACACATCCCAGAAGATCAGGAACTCTAGAAGAATTCAGATTTTTAACAACGAGAGTTAAACGTAAAAAGAAGGTTTTACAAGACTCTACGTTTAACAATATTGCAGCAGTACGCACACAATCGAAGCGCAGTAAGGATGGCTAGTGTAACTAGCAAGAATACCACGAAAGCAAGAAAAAAGAAGTTACGCTATTAACTATTAACGTACCTGTCTCTTCCGAAACGAATGAGTACACACTCTCATATGACACTACCATCGATAACCTCGAGTCT
+
8/56:=<<7?:555:;;<<=;<<<G8>?@<;@@AAB=@7<65554:5:<8<055///888'61//)/66889949<2:;A<>?@+?A<@:?><0;994/------6///(43883::<8<;856>;;;=9994444388<>59:::?AAB@C?@9969@@;<::>>>>=BBB?BB=?>:287777(333,39:9::%77-22+56759994926222.54226>>9<66685B:C8:?=9?::688ACBBBCDBBBBBAB?;;BC?@?BBC?BB787AA7><>BA?@?>>
@ATNG8:04988:03154
GATGGTAGGACGAGCGTCTGAGAGGTACTCATTCGTTGGAGAGACAGGTACGTTAATAGTTAATAGCGTACTTCTTTTTCTTGCTTTTGTGGTATTCTTGCTAGTTACACTAGCCATCCTTACTGCGCTTCGATTGTGTGCGTACTGCTGCAATATTGTTAACGTGAGTCTTGTAAAACCTTCTTTTTACGTTTACTCTCGTGTTAAAAATCTGAATTCTTCTAGAGTTCCTGATCTTCTGGGTCTACGCTCGTCGCGCTACCATCGATAACCTCGAGTCT
+
ADDD@CBB@BBBBBBBCCCCCCDB?BCCCCAA=@@A?B?BBCCCCCC@CCCCB@C?CDCC?C?CCDDBBBBB?BCDGG1@?;@AAAA8BAB?CBC?AB8;:@BBB?BBCCCCCC?CBB?B>BBBBBBBB>>>>>:BCBCBBBBBCBBBBBBB@CBB?BC@C@BCBBBCCCE=@@@@@3A=A;@A@A@0ADCCC=BBCCDBBCCC@CCBB5CBBBD?B@BC?CBBCCCC?C?AAADDD?AACD=CCCCBCCBB???CAA@@??<?>??BBC@B=?@CBBBBB
@ATNG8:04989:03139
GATGGTAGCTCTGCTCTGACTCTCGTACTCATTCGTTTCGGAAGAGACAGGTACGTTTAATAGTTAATAGACGTAACTTCTTTTTCTTTGCTTTCGTGGTTATTCTTGCTAGTTACACTAGCCATCCTTACTGCGCTTCGATTGTGTGCGTACTGCTGCAATATTGTTAACGTGAGTCTTGTAAAACCTTCTTTTTACGTTTACTCTCGTGTTAAAAATCTGAATTCTTCTAGAGTTCCTGATCTTCTGGGCTGCGCTGATATGCGCTACCATCGATAACCTCGAGTCT
+
ABBC?A<@A:;;;;;;><@9>7///:99:944.4444)49.5.555;9;>499<555059<<99)-(-----77729=8==?>>)544)4444)4455.5.5<7;<255:<;<9=@====BB?CCC@C?BB;;;;;C5;;@A7;;BBB@::9@???@@@@?BBB@AB=@6;:@;:9BCC=@?BBB6;4;4;;@@@,@AABB0000000<0/5.5555$4445:7<.545599>?:@7@095:99?:9::@8@;:;@BAAB;;;BBCBBBB>A;;;@@@<@?BBCECAAB
@ATNG8:04950:03172
GATGGTAGCACGAGTCACTCATATCCAGAAGATCAGGAACTCTAGAAGAATTCAGATTTTTAACACGAGAGTAAACGTAAAAAGAAGGTTTTACAAGACTCACGTTAACAATATTGCAGCAGTACGCACACAATCGAAGCGCAGTAAGGATGGCTAGTGTAACTAGCAAGAATACCACGAAAGCAAGAAAAAAGAAGTACGCTATTAACTATTAACGTACCTGTCTCTTCCGAAACGAATGAGTACAGAGAGTACGATATGTCTACCATCGATAACCTCGAGTCT
+
BBBC@CDCBCBCCCCBB@BABA@AJABCB@CCCCAA?B?AACCDCCACB?B?B@@;;;;;.:?BBB:::B900>49/0/777'9<7<8===2>C@<<<BCAA@9;79:CC=ACA;>??@BBCFCCCCCAA@C@CBBC=@?CA????<@>A;;6;CBBAAAB?@@@CCC>AB=???;??BBA;?892999999%9>:>>=>B>>>A=A<;;;C;>:>>A@@<@@@BBBA?B@CDC>BCC>BBBBAAABBBBBBAA@AA>>?BBBBB@<@<;<EBB<?;?@@@B;;:
@ATNG8:04962:03160
GATGGTAGGAGACACGTCGCACACGTACTCATTCGTTTCGGTAGAGACAGGTACGTTAATAGTTAATAGCGTACTTCTTTTTCTTGCTTTCGTGGTATTCTTGCTAGTTACACTAGCCATCCTTACTGCGCTTCGATTGTGTGCGTACTGCTGCAATATTGTTAACGTGAGTCTTGTAAAACCTTCTTTTTACGTTTACTCTCGTGTTAAAAATCTGAATTCTTCTAGAGTTCCTGATCTTCTGGATATGAGTGACTCGTGCTACCATCGATAACCTCGAGTCT
+
AACC@GBB?CCBBBBBB;;;BDBBBDCCGCCCABBBC>CC@C@@A@B@CC@CCBBB?A?BBCC?C?AAAACCCA?<??AAC1CB7>7892:A@?=A>?;>B@BBBBBB<??CBFA@@;@AA<@<@@>>>?@@;AAAA9>><<<>>AAAA@@:=<E=<<=8<<6<;>>>AAAAAA:?@@ED5>49388897+8=;<<6<=@9:;A==<<@@@@/@>>>A=B=;:7:@A=>>><@<@?>=>A;AAA;>@=??@@@@@@AAAAA?;;=6=666;994958889;///
@ATNG8:04962:03172
GATGGTAGTGTCAGTGCGCGTCGTCCAGAAGATCAGGAACTCTAGAAGAATTCAGATTTTTAACACGAGAGTAAACGTAAAAAGAAGGTTTTACAAGACTCACGTTAACAATATTGCAGCAGTACGCACACAATCGAAGCGCAGTAAGGATGGCTAGTGTAACTAGCAAGAATACCACGAAAGCAAGAAAAAGAAGTACGCTATTAACTATTAACGTACCTGTCTCTTCCGAAACGAATGAGTACTGTATCTATGTGTGCGCTAATCGATAACCTCGAGTCT
+
BDCC?CBBB?@ACCBCCCCCBCCCC=BCD@BBBCAA<A?BBCCCCB?CB?B?BAAAAAAA2C=CAAAAAAACDC<>>@BCCC5CCAF@CBB;BBC?CAAACDC::8;@CC?CBC@BBBBBCDDCBBDDCCCC@CCCC?BBBCBBBB@C?C??>?BBBBBBC?BBBBBB?BB?A?@>AA???7???<@AAAA3AB?BAAAD@@@A:=:=>>A7;7:@BBB?ABABBBB@C>A@C>BBA?ABACCCAAAABBCBBBBBBCCCDBB?;>>>???:>;>@@@@>>>
@ATNG8:04967:03188
GATGGTAGAGAGACTGTAGCGCACCCAGAAGATCAGGAACTCTAGAAGAATTCAGATTTTTAACACGAGAGTAAACGTAAAAAGAAGGTTTTACAAGACTCACGTTAACAATATTGCAGCAGTACGCACACAATCGAAGCGCAGTAAGGATGGCTAGTGTAACTAGCAAGAATACCACGAAAGCAAGAAAAAGAAGTACGCTATTAACTATTAACGTACCTGTCTCTTCCGAAACGAATGAGTACCTCTCAGACGCTCGTCCTACCATCGATAACCTCGAGTCT
+
BCCD?CCBBBBBCCBBBBEDCCBDD9CDD?BBBCBB?B?BABABBA?BB>B@BB@>????2@@CCC?AA?AAAC<D@?@A@@0?A?C<@@@9ACDBCBBCDDC:98;@CGABBB?BBCCCCCBCCCCCCBBC@DCCC?@@AB@CA@<A?C@@>ACCDDCCA?AAABAA?AB>BBB;??999+99:49DCDC3BB@B@@>B@A@@<><>?>>4:6:@BCE@BBCBBBB@B@BBC=BBB>AABBCBB?BBBCCCCCCBB?@?@=A@;5;///;66067;AA??@@?
@ATNG8:04982:03188
GATGGTAGTATATCGCGTCGCTATCCAGAAGATCAGGAACTCTAGAAGAATTCAGATTTTTAACACGAGAGTAAACGTAAAAAGAAGGTTTTACAAGACTCACGTTAACAATATTGCAGCAGTACGCACACAATCGAAGCGCAGTAAGGATGGCTAGTGTAACTAGCAAGAATACCACGAAAGCAAGAAAAAAGAAGTACGCTATTAACTATTAACGTACCTGTCTCTTCCGAAACGAATGAGTACATAGATATACGTATAGCTACCATCGATAACCTCGAGTCT
+
CCBB?BDDDCCCCBBCCDCBBBCBC@DDD?BBBEAA>B?BBCCCCD@BB=A@ECC?????1@@BBCCCCBBBBC>BBBCCCC5CE@E@BBB<BCE@BBBBDDB;;6;=AA?BBB?CBAACCCCCCCDBBBBB?CDDD@AAABBABB?A?B::8;BBBABAA>ACCBBB>AA?A@A>A@=??8;=>;99::9:%9=;>;:;AA><<,/+/8:;/717?BDC@CFCAA??;=;:::5:AB?BBBBBBBBBBBBBBBAAAA>>>AAA@@9@666<;<8<9<A<=>:;;
@ATNG8:04983:03181
GATGGTAGCAGACGTGACAGAGCGCCAGAAGATCAGGAACTCTAGAAGAATTCAGATTTTTAACACGAGAGTAAACGTAAAAAGAAGGTTTTACAAGACTCACGTTAACAATATTGCAGCAGTACGCACACAATCGAAGCGCAGTAAGGATGGCTAGTGTAACTAGCAAGAATACCACGAAAGCAAGAAAAAAGAAGTACGCTATTAACTATTAACGTACCTGTCTCTTCCGAAACGAATGAGTACTGCGTCTCACTCTCGCCTACCATCGATAACCTCGAGTCT
+
BCCC?C?A@CBBBAABCBBCCCCCD@@@A@BCCBBC?B=@@@AAAA?AA>A?CCBBAAAA2B?BDE???CBCBD>DCBBBBB2BB@CADDE9CCD@BBBCCCD;;;<@GDADAA?ACBBCCCCCDBBCCBBA>@AAA?ABBAAAAA>B@FBB?BCCCCCCC?AAABBB?BB?AAA:==999+3778778898%7:89=;?AAAAA;><:9;A1818?DCB@BCAA?BB?B@BBB<ABB@BBDBBBBBBB@@@@B???CBBBB?BAA=A000@@=,:7:BBAB:::
@ATNG8:04987:03171
GATGGTAGTGATACAGATCAGACACCAGAAGATCAGGAACTCTAGAAGAATTCAGATTTTTAACACGAGAGTAAACGTAAAAAGAAGGTTTTACAAGACTCACGTTAACAATATTGCAGCAGTACGCACACAATCGAAGCGCAGTAAGGATGGCTAGTGTAACTAGCAAGAATACCACGAAAGCAAGAAAAAAGAAGTACGCTATTAACTATTAACGTACCTGTCTCTTCCGAAACGAATGAGTACCTCTCAGACGCTCGTCCTACCATCGATAACCTCGAGTCT
+
CC;99<;@@CDBBBBBBCCCCCCCB@CCC>CBBB9;;;?BCCAAAB@CC>A>A@@BBBBB3B?CCBBBCBCBB@8?>:;;;;*5A=B<CCC;CCCACCBBCBB;;:;@ED@CDC@DC@?@AAACCCCBCCCC@CCCC?B@@>?=>?8?<?;;7;CCCDCCC?@A@CBB?BC?99:7:9@@>8>993::::99%9?;??>;?>???7;7:>?>1838?BBD@CB@A@BB=@<:::5:AC?CBBBBBC?AA@BBBBBAAA>>>B:><85;///9==7;6=@@>>>>>
@ATNG8:04998:02567
GATGGTAGCTCACGTACGTCACACGTACTCATTCGTTTCGGAAGAGACAGGTACGTTAATAGTTAATAGCGTACTTCTTTTTCTTGCTTTCGTGGTATTCTTGCTAGTTACACTAGCCATCCTTACTGCGCTTCGATTGTGTGCGTACTGCTGCAATATTGTTAACGTGAGTCTTGTAAAACCTTCTTTTTACGTTTACTCTCGTGTTAAAAATCTTGAATTCTTCTAGAGTTCCTGATCTTCTGGCCTCGTAGACAGATACTACCATCGATAACCTCGAGTCT
+
55558<=@BBBBAABCAABCBDDDCCCCCDBA?ACCC?BB?B@CCCCCCC?CBB<;7<?BACB@C@CDCCBCBBC@BBA@@2@=9>:9:.8@@A?AB@<==,00//;;8:?:=CCBB?AA>=A<AABAA;;:;>>;;5;=888;<>?@@@A@>>><@@?;;;6;:=>?@>?>AA;>>?AA5B>D788898(8=///)/77/////.55>CCC*525-2=5:4;;9=?A>>=>=A=@@:::B7;;@<@>>>>>>?>?>>==@B>>><>===;<<=A=B===@@@@
@ATNG8:05001:02583
GATGGTAGGCGAGAGTGAGACGCAGTACTCATTCGTTTCGGAAGAGACAGGTACGTTAATAGTTAATAGCGTACTTCTTTTTCTTGCTTTCGTGGTATTCTTGCTAGTTACACTAGCCATCCTTACTGCGCTTCGATTGTGTGCGTACTGCTGCAATATTGTTAACGTGAGTCTTGTAAAACCTTCTTTTTACGTTTACTCTCGTGTTAAAAATCTTGAATTCTTCTAGAGTTCCTGATCTTTCTGGGTCTACGCTCGTCGCGCTACCATCGATAACCTCGAGTCT
+
8444.5::=@BAABBBBBCCC966>=BAFC;;4;;DD>ED>@?@CDBCBC>A;;;=.905;<;<B7::>BBAC=B>B@BAB1??@BAAD=BBBB=@?B?BB589<<;><B@<=>BAA>=::497=<7882225:222.56?@@<>>?=<<::///6:9=8<>;?:88888<=<;8;9;:;-;9@8:;;;:*9====7>@>>>@@===7<;::(//609A;A;AD7>>>=>;86=4///7/77,7==A7A766>>;<=<<<:8:///959<<=:;;;><>>AA????
@ATNG8:05002:02560
GATGGTAGTGTGTCTCTGAGAGTAGTACTCATTCGTTTCGGAAGAGACAGGTACGTTAATAGTTAATAGCGTACTTCTTTTTCTTGCTTTCGTGGTATTCTTGCTAGTTACACTAGCCATCCTTACTGCGCTTCGATTGTGTGCGTACTGCTGCAATATTGTTAACGTGAGTCTTGTAAAACCTTCTTTTTACGTTTACTCTCGTGTTATAAATCTGAATTCTTCTAGAGTTCCTGATCTTCTGGTCTACTACACTGTACTCTACCATCGATAACCTCGAGTCT
+
BAB@8<<<@AA@;966<>CBCCCBBBEEDBDD@DDDC<@B@D@BBBBBBB@BCCCCBDADBBC?C@BBAAABBBB?BAAAA0AC?BDEF=BBB@;A>@;>@=@BAA@A?ABFEDCCC@BCBAC@CCCCCJCCABBBB@CCCCCCCCCBBBBA@AC?BBC?@A@C?BB;;;BBDDACABBB7A=A>@@@@A0@CBCL>CCDCCA>>>@,0000+000@@==;=>,000877:4:5::<4457556@BAAA;:;;;;@ACBBBBB;;5;;;0@@@+0+0::::998
@ATNG8:05004:02608
GATGGTAGCGCACACATAGATACAGTACTCATTCGTTTCGGAAGAGACGGGTACGTTAATAGTTAATAGCGTACTTCTTTTTCTTGCTTTTCGTGGTATTCTTGCTAGTTACACTAGCCATCCTTACTGCGCTTCGATTGTGTGCGTACTGCTGCAATATTGTTAACGTGAGTCTTGTAAAACCTTCTTTTTACGTTTAACTCTCGTGTTAAAAATCTGAATTCTTCTAGAGTTCCTGATCTTCTGGATAGCGACGCGATATACTACCATCGATAACCTCGAGTCT
+
<::;;>;?CDBBBDBCCCCBAACBAAA@B@AA?@@AA<AA;@;@>CCCCA8DDBBD@CGCCCD?B@CCBBBBBBB@AAAAA0??:83333+4;=B?CCB@BC>@@@BBB?BBBAAABC?BBC?C@BBB999AB?CBBB?>>>>BAA@@@BAAA>>>188<489198=A??=>=A@588>A@/>1819::::+;=:=@2:5:<///676:4:::8+9;;;C=C=@@<??>>;;;<@<;;7;//*/::7@=A;;;=888::;?;;;@@B=>>>??@A=A;?@EEC;;;
@ATNG8:05025:02592
GATGGTAGTGTCATATGAGAGTGTGTACTCATTCGTTTCGGAAGAGACAGGTACGTTAATAGTTAATAGCGTACTTCTTTTTCTTGCTTTCGTGGTATTCTTGCTAGTTACACTAGCCATCCTTACTGCGCTTCGATTGTGTGCGTACTGCTGCAATATTGTTAACGTGAGTCTTGTAAAACCTTCTTTTTACGTTTACTCTCGTGTTAAAGATCTGAATTCTTCTAGAGTTCCTGATCTTCTGGGTGTATCAGCGAGTATCTACATCGATAACCTCGAGTCT
+
BBBG@BABCCBAABA@AACCCCCCCCBBBCCC@CCCB<BC?C@CCDDBBB@CCDCB@B?A@@@4:8;BCCBBBBC@CCCCC5BB@CBBD>CBBCADCC@CC9;:BBA@=ACCCGCCC@CCD@B?BCBBBCAB>@BBB?BBCCCBBBDCCBCCBBB@CCD@BB?B@BBBBBCCCC?BCDEE;C6:4;@@@@,?A@AA<@@BBCCBBBCACC>CCCBBBC@C@DD?BBCCBBB?C?BBCC??;@A@B=BBCCDFCABACCCCCCCCECBBAD@?=??BCD@@@@?
@ATNG8:05029:02589
GATGGTAGGCGTGTGAGAGTCTGCCCAGAAGTCAGGAACTCTAGAAGAATTCAGATTTTTAACACTGAGAGTAAACGTAAAAAGAAGGTTTTAACAAGATCTCACGTTAACAATATTGCAGCAGTACGCACACAATCGAAGCGCAGTAAGGATGGCTAGTGTAACTAGCAAGAATACCACGAAAGCAAGAAAAAGAAGTACGACTATTAACTATTAACGTACCTGTCTCTTCCGAAACGAATGAGTAACTATGTAGAGCTCTATACTACCATCGATAACCTCGAGTCT
+
?:@>7<:@>>44//////:7770//)44<7<BA;:5;.9599945.5<8<9<A699>>>)915<5555599<9:/9977777'//)/1777&/)/7144333:9837,33884///(//6888888<==B@?>D<@@@@:;;::>=8836:?>B?D?::9AA@=A@@@@>:>>348=:<<778*778/7=AAB2@A?B?@@997@@@=B?AABC:71;000;:766676:4949:;35989;:68//)/6668=>>9:999=:??@??C178>>@AA9?9??=>=>?@
@ATNG8:05030:02566
GATGGTAGAGAGAGCTCTCTCATCGTACTCATTCGTTTCGGAAGAGACAGGTACGTTAATAGTTAATAGCGTACTTCTTTTTCTTGCTTTCGTGGTATTCTTGCTAGTTACACTAGCCATCCTTACTGCGCTTCGATTGTGTGCGTACTGCTGCAATATTGTTAACGTGAGTCTTGTAAAACCTTTCTTTTTACGTTTACTCTCGTGTTAAAAATCTGAATTCTTCTAGAGTTCCTGATCTTCTGGGCAGACTCTCACACGCTACCATCGATAACCCTCGAGTCT
+
@@:;4955>AAA@@=555;99;966>BCCJCB>AAAE?CCACACCBBBBA<<<<00+/)//8:6:6:BBEEAA@B988??>+BB>AACE>CAAA=???=@@9>00/:>5::?:?8??>8:9;B9?=AA>>=@<?===18888::<>@AA@@656A5:8:;@?<?=>>=@?:;:<:>=@>>2?5::3:?>??.66;9;17///8;9=9:45999(6///83848<7;;=;88<;?:;<:779/66:;1:88:///66>999----74977>>==7==5=;:@<///
@ATNG8:05040:02564
GATGGTAGATACTTGCTGATACACCCAGAAGATCAGGAACTCTAGAAGAATTCAGATTTTTAACACGAAGAGTAAACGTAAAAAGAAGGTTTTACAAGACTCACAGTTAACAATATTGCAGCAGTACGCACACAATCGAAGCGCAGTAAGGATGGCTAGTGTAACTAGCAAGATACCACGGAAAGCAAAGAAAAAGAAGTACGCTATTAACTATTAACGTACCTGTCTCTTCCGAAACGAATGAGTACTATAGACTATCTGAGACTACCATCGATAACCTCGAGTCT
+
899@@CDBBBFFE@A@CB>>@969?066=9=BAB;<4;4;4;;4557<;7;7:<:88888$3-/88//(/889:;1/338;;;+;:6;28;;.88928866662...(....(.793.2259779:99<=;;;:27=994888;<;25.226:A599=>>>@A<>><9;;837388(/..(.3,3...'.5555(56)..688;=>@<@<@:;::<9=@898;>>>>>??=E<>=<08991877775288855999999555:??AAB>8679<9719999552522
@ATNG8:05041:02585
GATGGTAGTATAGAGCTCTACATAGTACTCATTCGTTTCGGAAGAGACAGGTACGTTAATAGTTAATAGCGTACTTCTTTTTCTTGCTTTCGTGGTATTCTTGCTGTTACACTAGCCATCCTTACTGCGCTTCGATTGTGTGCGTACTGCTGCAATATTGTTAACGTGAGTCTTGTAAAACCTTCTTTTTACGTTTACTCTCGTGTTAAAAATCTTGAATTCTTCTAGAGTTCCTGATCTTCTGGGTCTACGCTCGTCGCGCTACCATCGATAACCTCGAGTCT
+
BBCC@GBBBBBABBBBCAA<?ICCEGAA@C;;7;BBGDBC@C@@@@AA@@;@A;::8>,0/::6:8;:BAAAA9=898999)9?<=?=?2:::;7=8848>8=??>A<BBD;;;BB589A=A;?>>;:;@@=@???<@@AAAA@>>>A><8///)///)/95>;A588@8=8>025>>@2@=C:>>@@?/>====-8555977<>=89999*9//)/6386==8=?@B<;;=B====A@@:==AD:@@?==9@@;///636///;566689::6<6;=<<<===
@ATNG8:05043:02568
GATGGTAGTGTATATGAGAGTGTGACTCATTCGTTTCGGAAGAGACAGGTACGTTAATAGTTAATAGCGTACTTCTTTTTCTTGCTTTCGTGGTATTCTTGCTAGTTACACTAGCCATCCTTACTGCGCTTCGATTGTGTGCGTACTGCTGCAATATTGTTAACGTGAGTCTTGTAAAACCTTCTTTTTACGTTTACTCTCGTGTTAAAAATCTGAATTCTTCTAGAGTTCCTGATCTTCTGGTATGACTAGTGTACTACTACCATCGATAACCTCGAGTCT
+
?AAB?B>BBBBCCCBBBGCCEDDBCCCCAA?AEDD>::;;?AA@@ACB@CBABBAD@BB??=?@BBBBBBB>><?BD=D+A@;>::9(3==A@BDE@B@;>>BBBB>AABBB<=>;>>A=?<?AA@@@?@<>A@@8::AA@@@AAAA@@????8=::5:A;?;?B=::;?==8=@@AA5@:>9;;;;;+;?>>>4>889;;AA@@;@BBB/@888B=@;>>:>@@@B@A<@<>>>A>=6<<>:>AAAB:::==?CDC@>>>@@<>;;;@@@=A=A>>>=>=@
@ATNG8:05044:02586
GATGGTAGTGATACAGATCAGACACCAGAAGATCAGGAACTCTAGAAGAATTCAGATTTTTAACACGAGAGTAAACGTTAAAAAAGAAGGTTTTACAAGACTCACGTTAACAATATTGCGGCAGTACGCACACAATCGAAGCGCAGTAAGGATGGCTAGTGTAACTAGCAAGAATACCACGAAAAGCAAGAAAAAGAAGTACGCTATTAACTATTAACGTACCTGTCTTTTCCGAAACGAATGAGTACGTGTGCGACGTGTCTCCTACCATAGATACCTCGAGTCT
+
=>BB@B=@?>?955<;;;<>;;A;@6;=B456;;>=:>?C<<99492=?4:9>A::=:99)90///--///98:16/4.44444#44247=>?2<<<7;969AA@@A<?<?C=BBC8;<@=@@?@?@>>>CCBB@AAAA6::89>;<;;>6=>?484<<>>7807<<88616906//(/8////&33/*.9;;;)..(.77-..888)/,/8882;1:9;65-5777797*7-565,2;<6;==/--3,,,---335>>@@@??:>8;6;///77995><562;5;
@ATNG8:04999:02616
GATGGTAGTGTCATATGAGAGTGTGTACTCATTCGTTTCGGAAGAGACAGGTACGTTTAATAGTTAATAGACGTAACTTCTTTTTCTTTGCTTTCGTGGTATTCTTGCTAGTTACACTACCATCCTTACTGCGCTTCGATTGTGTGCGTACTGCTGCAATATTGTTAACGTGAGTCTTGTAAAACCTTCTTTTTACGTTTACTCTCGTGTTAAAAATCTGAATTCTTCTAGAGTTCCTGATCTTCTGGCTCTCGTAGACAGATACTACCATCGATAACCTCGAGTCT
+
B@BA@DDCDDCBBBB@@B>CCCCDCCB<<@?939<995;;7<7/0////72999555)565449395:<555955.59.54:::(99;)44990455:5:<<056466>?>@:=BB>@9>7>AA,0*0@00;A@@9?<<<>BABB@?;;;<=99954439;;7;=9=166::==>:>7>==>>4><>;=<<<<*00>>>*99959555994999;*;>>>?:?669:D??999>9=29999A@9>@>9=9999@AA@BAAABBBCCCE@C;;;??@<@;@B;:9BAA
@ATNG8:05000:02638
GATGGTAGCAGACGTGACAGAGCGCCAGAAGATCAGGAACTCTAGAAGAATTCAGATTTTTAACACGAGAGTAAAACGTAAAAAAGAAGGTTTTTACAAGACTCACGTTAACAATATTGCAGCAGTACGCACACAATCGAAGCGCAGTAAGGATGGCTAATGTAACTAGCAAGAATACCACGAAAAGCAAGAAAAAAGAAGTACGCTATTAACTATTAACGTACCTGTCTCTTCCGAAACGAATGAGTACAGAGAGTACGATATGTCTACCATCGATAACCTCGAGTCT
+
BBBB@B>DCDCFBBBBBCCIGDDBB?BBB>BCCBCD>@>@ACCCBB?BB?B?A@@99999(7<?ACCCA?<9799(8=;;9955#5:5:7<?@@+?>A:6;6BCCCDC@C@CC@CBC?CBABBCCCCCCCCCAAB@CC??;@A@@CBBB?B?BBA?BA@<@C:94:@@?@A>A@=AA?8<<8888*9998<AAABB)AC?B9::BAA@A:>:==BB<@;@@BBB@BBAAA@?;=>:995:@@=ABBBBCBBBCBBBCBBBCDC?@>BB??=<666=<<4:6:AA@@?>>
@ATNG8:05002:02652
GATGGTAGTGCGTGAGAGAGAGACCCAGAAGATCAGGAACTCTAGAAGAATTCAGATTTTTAACACGAGAGTAAACGTAAAAAGAAGGTTTTACAAGACTCACGTTAACAATATTGCAGCAGTACGCACACAATCGAAGCGCAGTAAGGATGGCTAGTGTAACTAGCAAGGATACCACGAAAGCAAGAAAAAAGAAGTACGCTATTAACTATTAACGTACCTGTCTCTTCCGAAACGAATGAGTACGTGTGACGTACGTGAGCTACCATCGATAACCTCGAGTCT
+
55=>:>BCDDBCAB@CCCCBBB;;;4:CC>CBBAAB>A?BBCACCC@CC>B?BCCBBCCC1C@BBBCBBBBBBB=:?A@AAA0AB=A;A@A7AAB>BAABBB@9:89<A@??A@>AAA@ACCECCCCCCA@@>AA;;8;ADCCC;:8;@A@A>A@@>::9B?ABBBBC?B?BABB?BCCCB:?==9::9:99%9@;@99:DD@;;<@:868B;D<>>CCC?CCCBBCC@C@CDL@CBB?BBBBBCCAAABBCCDCCBCBC@@?BBB>A999BBF@C?BBC??@B?
@ATNG8:05004:02651
GATGGTAGGAGACACGTCGCACACGTACTCATTCGTTTCGGAAGAGACAGGTACGTTAATAGTTAATAGCGTACTTCCTTTTCTTGCTTTCGTGGTATTCTTGCTAGTTACACTAGCCATCCTTACTGCGCTTCGATTGTGTGCGTACTGCTGCAATATTGTTAACGTGAGTCTTGTAAAACCTTCTTTTTACGTTTACTCTCGTGTTAAAAATCTGAATTCTTCTAGGAGTTCCTGATCTTCTGGGTCTACGCTCGTCGCGCTACCATCGATAACCTCGAGTCT
+
BCBB@B@?<@CBBBBCBBBBBCBBBBBBBB;;8;BBC>CB@BAAAABBCC@CCBBB@D@BBBC@C?BACCBCB<B7B>B==1@@6?@@@9?A@?;=>=:=A<@@ABCB?CCCAACAA<ACC<A<A:;:=>>?<@???<>>A@@@B>>>BAA;;<?<?=>;8717=BB???@@@@7;;>?>3>;?<?AAAA/@@AAA:>>>>@@A=<<<AABA/A>>>>:=>DD=AA?>;?AD=B<:;;A@@;@>>>9>CA@@@@@@@A?:9:99//*/666:9@1;7;A>>>;;7
@ATNG8:05010:02621
GATGGTAGATACTCCTGATACACCCAGAAGATCAGGAACTCTAGAAGAATTCAGATTTTTAACACGAGAGTAAACGTAAAAAGAAGGTTTTACAAGACTCACGTTAACAATATTGCAGCAGTACGCACACAATCGAAGCGCAGTAAGGATGGCTAGTGTAACTAGCAAGAATACCACGAAAGCAAGAAAAAGAAGTACGCTATTAACTATTAACGTACCTGTCTCTTCCGAAACGAATGAGTACACATCGTCGTGTCGTGCTACCATCGATAACCTCGAGTCT
+
BABC?B=CCCBCDC@BBACC@AAA<@BC@CCBBAC@C@CCCCCCB?AA?C?BBAAACCC3C?BBCBBBBCCCD>BA99777'7<5<:@@@9ABB@BAA>B@@@?<?<@>:>AA7=>@AA>=<AD>>>@@>>9>>>@6::??>?;:8;=A=A>=@AAAAAA<>??ABC>BA>ABC>A?777.9<<;@CABA/7758AA@AAAAD9<9=AAA;A<?A<<=<AA?????=?=@@@9=@?;>>?A?????EB??????AADAA???AA??;??BBB?B>==??@@>>
@ATNG8:05020:02620
GATGGTAGTCTCAGATAGTCTATAGTACTCATTCGTTTCGGAAGAGACAGGTACGTTAATAGTTAATAGCGTACTTCTTTTCTTGCTTTCGTGGTATTCTGCTAGTTACACTAGCCATCCTTACTGCGCTTCGATTGTGTGCGTACTGCTGCAATATTGTTAACGTGAGTCTTGTAAAACCTTCTTTTTACGTTTACTCTCGTGTTAAAATCTGAATTCTTCTAGAGTTCCTGATCTTCTGGAGATATCATCAGCGAGCTACCATCGATAACCTCGAGTCT
+
8/558=:454;999;665<<<555:;;;<;;;.4559099.5.55;;:==7;9::;39)////+5:>@=;:<///3////&/718444)4:55.///)////;;4626>=;;;<<7:;:5:5;A@A@B;;4;@>@8?B@;:9=>=>000<900*0/924949.4:45599991666@@2?:=855999(9999<255959555:@.955&555:<4949:.5544///)/)//77//)4457<995555:;<=;;<<<990.(,,,,,8839+448883//
@ATNG8:05020:02623
GATGGTAGGAGACACGTCGCACACGTACTCATTCGTTTCGGAAGAGACAGGTACGTTAATAGTTAATAGCGTACTTCTTTTTCTTGCTTTCGTGGTATTCTTGCTAGTTACACTAGCCATCCTTACTGCGCTTCGATTGTGTGCGTACTGCTGCAATATTGTTAACGTGAGTCTTGTAAAACCTTCTTTTTACGTTTACTCTCGTGTTAAAAATCTGAATTCTTCTAGAGTTCCTGATCTTCTGGGTGCGCTACAGTCTCTCTACCATGATAACCTCGAGTCT
+
BBCC@CBB?BDDCDCCBCDBCBCCDDCCDCBC>CBBB<BB?B@BDDFEBB?BBBBB?B?AACC@D?CCAAABEBC?BBBBB3BC>BBAA=ACCC?BAA=@A598ABA@<??BBBBCC@B@@:=:=B@>>=BB=BA@@<@AD::;>>>??@@====:888;??:>:>@@??AAAA:>>AAA5A8=788787(8>=>>9?@@<<<@@??;?CCC/AAA>?:?=BD=B<<=///9=7<<@@?@;@==>8888A?>===;;;===>:995///;;;06-///5889;
@ATNG8:05023:02611
GATGGTAGCACGACACGACGATGTGTACTCATTCGTTTCGGAAGAGACAGGTACGTTAATAGTTAATAGCGTACTTCTTTTTCTTGCTTTCGTGGTATTCTTGCTAGTTACACTAGCCATCCTTACTGCGCTTCGATTGTGTGCGTACTGCTGCAATATTGTTAACGTGAGTCTTGTAAAACCTTCTTTTTACGTTTACTCTCGTGTTAAAAATCTGAATTCTTCTAGAGTTCCTGATCTTCTGGTCTACTACACTGTACTCTACCATCGATAACCTCGAGTCT
+
CCBA?BBBCCBBDBCGCFC:9;CCCCCCCCAA?ABBB>BEAF@BBBCCDC@BBB@@<@?BBBB@C@CCBAABBCD@@AAAA2?B?C>>>:?BCB?AAB@DD>>>?BBB?BBBABBBB?AA?;A<BBDA>>>@<??@@5<99999:A@=>=@AA@@;??@>A@<@<@A@@@@AAA;>>>DD5A=A;=:999*:;333)--3---86583;CC>*=55596>48848>=<::;=B=>>=@??5::?:?@@B>>>BB???@AAAC=8838///;994949=<==;;;
@ATNG8:05027:02631
GATGGTAGAGAGACTGTAGCGCACCCAGAAGATCAGGAACTCTAGAAGAATTCAGATTTTTAACACGAGAGTAAACGTAAAAAGAAGGTTTTACAAGACTCACGTTAACAATATTGCAGCAGTACGCACACAATCGAAGCGCAGTAAGGATGGCTAGTGTAACTAGCAAGAATACCACGAAAGCAAGAAAAAGAAGTACGCTATTAACTATTAACGTACCTGTCTCTTCCGAAACGAATGAGTACCTCTCAGACGCTCGTCCTACCATCGATAACCTCGAGTCT
+
ACCE@BCCCCCCB@@DDDCCCDBBB>BCC@CBBBBC?B@BBDDDCC?CC?A?BBBBBBBB3B@BAAABCCBBBB>BBBCCDC5CC@C@BBB:BBB?BBCCCDCCB?B?BC?CCC?CCCBBBCCECCDDCCBB?BCCC?CBAABBBB>CACAA?@CCDDCCC@AAACCC?AA@>>?>>>@@@:@@A?BBCCC2CC?A988CCC>><><@AAA<>;>@CCC@CCAAADB?C?BCB=C::9:DDDBBA?BBBCCAAABBBBBAA<@@@9>556=;<5:6:DD???@@
@ATNG8:05028:02647
GATTAGAGAGAGCTCTCTCATCGTACTCATTCGTTTCGGAAGAGACAGGTACGTTAATAGTTAATAGCGTACTTCTTTTTCTTGCTTTCGTGGTATTCTTGCTAGTTACACTAGCCATCCTTACTGCGCTTCGATTGTGTGCGTACTGCTGCAATATTGTTAACGTGAGTCTTGTAAAACCTTCTTTTTACGTTTACTCTCGTGTTAAAAATCTTGAATTCTTCTAGAGTTCCTGATCTTCTGGGCAGACTCTCACACGCCTACCATCGATAACCTCGAGTCTT
+
:59=BBABCBBBB==?>>>>;;;;;<>>BB9B;<;.5;496?@=CBBB@CCCBC@B@CCCD@C>A?;A@A@=@<::99:(3;1;@?A=A???=A??9?C479=@??>BBB=??BD=@B@;?:=:9:867@=A>>><?===>@@@@B>>>B88/17//)/6/655557558/.).6666-62<375555)6:676+//9988;<//)/555'3/5,2;384>>5A>??@@@;A;?755=;7779<09666-,,,,,,366=0:9=<>:::<==8<8=>=;;;//*
@ATNG8:05029:02614
GATGGTAGTAGTACACTAGTCATACCAGAAGATCAGGAACTCTAGAAGAATTCAGATTTTTAACACGAGAGTAAACGTAAAAAGAAGGTTTTACAAGACTCACGTTAACAATATTGCAGCAGTACGCACACAATCGAAGCGCAGTAAGGATGGCTAGTGTAACTAGCAAGAATACCACGAAAGCAAGAAAAAAGAAGTACGCTATTAACTATTAACGTACCTGTCTCTTCCGAAACGAATGAGTACACACTCTCATATGACACTACATCGATAACCTCGAGTCT
+
BCCC?BBCCCCBCCDCCCCCCCCBC=@@C@CBBD9999>BBDCCCC@DD@B@BAA@@?@?1@?BBBBBBCCCCC<A@@@@@?,?A=B?BAB:BCDACCCCCCCCC@C@BB<@BB=AABBBBCDDCCCDBBBC?CBBB>????@@@B>B=C998:DAAABCC@CCCCCC?AB?BBA3:9999+8?@;99::9:%:><@?>?BCB>>;?<AAAC7;7;>BBB@BCAAACD@B@BBB=BCC?BBBBBBBBBAABCCCCCABBBBBBBBBBBBBBCC?B?BABBB>>?
@ATNG8:05029:02644
GATGGTAGGCGACATACATACGCGCCTGAAGATCAGGAACTCTAGAAGAATTCAGATTTTTAACACGAGAGTAAACGTAAAAAGAAGGTTTTACAAGACTCACGTTAACAATATTGCAGCAGTACGCACACAATCGAAGCGCAGTAAGGATGGCTAGTGTAACTAGCAAGAATACCACGAAAGCAAGAAAAAGAAGTACGCTATTAACTATTAACGTACCTGTCTCTTCCGAAACGAATGAGTACTGCGTCTCACTCTCGCCTACCATCGATAACCTCGAGTCT
+
B@?:5:::8<<<:>>>;A;=:AA;;259:29@AC@@?@@BCCBBCCIFF@B@ACA;;;;;*;<AABCCBBA<;;0;:;;;;;$:D<<:;;;+9>966:9CCCC@@=@@;;7;AA>ACCCCBBDBBBCCBBCCACABA?A@CCCCCC?C?B9:6;BBBBBBBACCCBBB?BB?AAA8::@@?8@??;?BDDC2CC?C999CBBBA?D>AACC?B?A>BAA?@BBBBBB@B@BBD>C:::;CABCBCBBBBCBBBBBBCCB@@?ACC?B:<;CCC?B?ABBCDCBB
@ATNG8:05031:02640
GATGGTAGCTCTGCTCTGACTCTCGTACTCATTCGTTTCGGAAGAGACAGGTACGTAATAGTTAATAGCGTACTTCTTTTTCTTGCTTTCGTGGTATTCTTGCTAGTTACACTAGCCATCCTTACTGCGCTTCGATTGTGTGCGTACTGCTGCAATATTGTTAACGTGAGTCTTGTAAAACCTTCTTTTTACGTTTACTCTCGTGTTAAAAATCTGAATTCTTCTAGAGTTCCTGATCTTCTGGGTCTACGCTCGTCGCGCTACCATCGATAACCTCGAGTCT
+
A9<97::=B@@;BC@BCC;;:BB@@=BCC;;<>B@@@;AB>@>ABBCCCC?BBA;;>8==;=9>800/7/555@5;;>==*::7;:=>2==95.55:5::4596===?BBCBDCBB@BBB?B@<<;;;B@C@CEHH@FBCBCCCBBBDDDCCBB?BBB@BB@B>ABA000@>>9@@BBB9B?B?BBFFF2BBDDF@CAAABBCAAA5;;;;*;@AAA=A9@@=@@;;;AC?C@BA@BBA<@;;;0;BB<;;C@BABBCCCCAAA>A:::AAA>A?BABBCBBB
@ATNG8:05031:02658
GATGGTAGCACGAGTCACTCATATCCAGAAGATCAGGAATCATTTAGAAGAATTCAGATTTTTAACACAGAGAGTAAACGTAAAAAGAAGGTTTTACAAGACTCACGTTAACAATATTGCAGCAGTACGCACACAATCGAAGCGTCAGTAAAGGATGGCTAGTGTAAACTAGCAAGAATACCACGAAGCAAGAAAAAGAAGTACGCTATTAACTATTAACGTACTGTCTCTTCCGAAACGATGAGTACCTCTCAGACGCTCGTCCTACCATCGATAACCTCGAGTCT
+
=A@@<:5;5::9:999555;;455615;E<:;999<.5.6///;)///)//)/)/9997778'7497///79/45=>7=BBBCB?.3919,333&333,3///////6165:;6///(..65558:>:7522522+257::;;65299578(76:8?9??8>>>333(39998948848?C>B=BA==887<;?>?+::555:6757866>;?>::9@,--9---66669<171766.7773378;784:=>>A77725>99>=1555.55//>/0)/6/..36222
@ATNG8:05034:02635
GATGGTAGTACATGATAGACGACACCAGAAGATCAGGAACTCTAGAAGAATTCAGATTTTTAACACGAGAGTAAACGTAAAAAGAAGGTTTTACAAGACTCACGTTAACAATATTGCAGCAGTACGCACACAATCGAAGCGCAGTAAGGATGGCTAGTGTAACTAGCAAGAATACCACGAAAGCAAGAAAAAGAAGTACGCTATTGACTATTAACGTACCTGTCTCTTCCGAAACGAATGAGTACGAGAGTCAGAGCAGAGCTACCATCGATAACCTCGAGTCT
+
BBBC@DCCBBAAACCDECCC@@ACCACCC@CCDCBB@B?BCCCC@@>@D@D@CCCCCCCC5C@CCCCCBCCCDF@EBBBCCC5CD@C@CDD;DCDACBBBCCCCC?C@BB?BCB@BBBCCCCCCCC@@BCCD?CCCD?BBBBCCCD?C@CBB?BCCCCDCC@BBBBBB?CD?AAA<>====5=>><99999.8D>B>?@AABAA>ABBABB9979AA@A>=A<==::5:9<<=6>>>;>>??BAAAA><===AAAAAAAA><==A<@:;;>>D=A=AAAAA===
@ATNG8:05036:02652
GATGGTAGCGAGCGAGTGTGTATACCAGAAGTATCAGGAACTCTAGAAAGAATTCAGATTTTTAACACGAGAGTAAACGTAAAAAGAAGGTTTTACAAGACTCACGTTTAACAATATTGCAGCAGTACGCACACAATCGAAGCGCAGTAAGGATGGCTAGTGTAACTAGCAAGAATACCACGAAAGCAAGAAAAAAGAAGTACGCTATTAACTATTAACGTACCTGTCTCTTCCGAAACGAATGAGTACCTCTCAGACGCTCGTCATCGATAACCTCGAGTCT
+
<<=>:=<<<><<?@@;;9;;@BFCCAGAA@0//9::<06265<<;389(33286:8555:::(<7;;><><;555905555===+>@:><@>>2>><=696:5>;445/58;=8<59454;:?966>>BCBBBBCBFCAA@AADCF@AA?B>B;;4:>?>@?@@;::9BBB?BC@BAA????@@;?992999999%9=;;>=>BBBBA?E@BB@@;?8;>AAB@BCBBBCC@C@BCE@BBC?BBCDDCC?CCBBBA==>@?>>AA>??AAAA?B@B===A<:;
@ATNG8:05037:02646
GATGGTAGACACGTGTGCTCTCTCGTACTCATTCGTTTCGGAAGAGACAGGTACGTTAATAGTTAATAGCGTACTTCTTTTTCTTGCTTTCGTGGTATTCTTGCTAGTTACACTAGCCATCCTTACTGCGCTTCGATTGTGTGCGTACTGTTGCAATATTGTTAACGTGAGTCTTGTAAAACCTTCTTTTTACGTTTACTCTCGTGTTAAAATCTGAATTCTTCTAGAGTTCCTGATCTTCTGGTCTACTTACACTGTACTCTACCATGATAACCTCGAGTCT
+
ABCB@CBBBBDDCCCBBB?@BBBFIDCBCEGCACCCD>BC@B??AAABEI?BCA?@=?9=9>=:>:==BBBCB=B7BBCCC+BA;A99:19AAA?A9949>399?<>C@BBABDB??;?@@>E588A@@@@C=BBAA188;:::==>B;;;<@@A;>==;>@<A<??>==>>==7;;;;;.95<77////(/:666(--6---788;/766&2222=6=68848@><888;?;>@@A@@7;;A:>=<=//-/<779///<<=;;;=;;;???=A=A@>==AA@
@ATNG8:05004:02680
GATGGTAGTGGTGAGAGAGAGACCAGAAGATCAGGAACTCTAGAAGAATTCAGATTTTTAACACGAGAGTAAAACGTAAAAAGAAGGTTTTACAAGACTCACGTTAACAATATTGCAGCAGTACGCACACAATCGAAGCGCAGTAAGGATGGCTAGTGTAACTAGCAAGAATACCACGAAAGCAAGAAAAAAGAAGTTACGCTATTAACTATTAACGTACCTGTCTCTTCCGAAACGAATGAGTACTGTATCTATGTGTGCGCTACCATCGATAACCTCGAGTCT
+
>>CB?B@@:>255==?;ACCC;;45:;:9?==99.5.559666<8;;4:49>>@?AAA0@;?<:000<8/000&0844444$44.59===0=69466;;:;///)/5::6<;>266555;;><B996>;@??AA?@<??ABCCCB?@<@00-0@@>AACC@???AAA<?>>A?85;;733(37718;?>@A(?@<;;8?AA@B>A=A=A:;;=C<>=BBB?@@??@=?:>9>??9?9838;;>A@AABBB@AAB999BBBAAA@?@<;555965/69>>@>>>>=
@ATNG8:05006:02708
GATGGTAGATACTCGCTGATACACCCAGAAGATCAGGAACTCTAGAAGAATTCAGATTTTTAACACGAGAGTAAACGTAAAAAGAAGGTTTTACAAGACCCACGTTAACAATATTGCAGCAGTACGCACACAATCGAAGCGCAGTAAGGATGGCTAGTGTAACTAGCAAGAATACCACGAAAGCAAGAAAAAGAATACGCTATTAACTATTAACGTACCTGTCTCTTCCGAAACGATGAGTACTACTCTCAGAGACACACTACCATCGATACCTCGAGTCT
+
<<=MAHC@CBBBCCBAACFB@@@@@8@A@=A;;;;:497@@AB@@A>A@=@>@@@@@@@?.=:@@A>>>>0//:1:900000$5:5:.555&5994999;.77//,/5::69;;8==:@@@@@>>?@=989><>@BB@BB@@@?992817?A<BCBABA??=@BA@?C??@=?AB<><333(3334::::9)33,3?@@ACCC=@=?BBB?C?B@??B?BBBBBBC=><>@@7;0//:;;9==A@@AA>>?;;;AA?=>==<<;@///>///333///539
@ATNG8:05009:02680
GATGGTAGTGTCATATGAGAGTGTGTACTCATTCGTTTCGGAAGAGACAGGTACGTTAATAGTTAATAGCGTACTTCTTTTTCTTGCTTTCGTGGTATTCTTGCTAGTTACACTAGCCATCCTTACTGCGCTTCGATTGTGTGCGTACTGCTGCAATATTGTTAACGTGAGTCTTGTAAAACCTTCTTTTTTACGTTTACTCTCGTGTTAAAAATCTGAATTCTTCTAGAGTTCCTGATCTTCTGGTATGACTAGTGTACTACTACCATCGATAACCTCGAGTCT
+
BBCC@CDBCBBCCCCBBDBDCCDCDCBBCDBB@BBCB=BD@CABBABBDCACCAAAAD@DCBB>A?ABBACCB;96;A@A@2BB?BBBB=ABBB>AAC@CFACCICCC?@@BBCCCCAFFEAD@CCCCBBBB?BCCCACCCCCBBCCCCCBCBCB?BBB?BB<@<AB?@@A@?@9?;;;;.;=@=;;;;;;%<CBCC?BBBAAACBBC5;<;<*<DBCCAE@CCACCBBBBA>A?@@ABBA6;;@=@@AABBBBAAACCCCCCCBB<@;;;BAA=B?BBBCCBBA
@ATNG8:05011:02670
GATGGTAGTACATGATAGACGACACCAGAAGATCAGGAACTCTAGAAGAATTCAGATTTTTAACACGAGAGTAAACGTAAAAAGAAGGTTTTACAAGACTCACGTTAACAATATTGCAGCAGTACGCACACAATCGAAGCGCAGTAAGGATGGCTAGTGTAACTAGCAAGAATACCACGAAAGCAAGAAAAAGAAGTACGCTATTAACTATTAACGTACCTGTCTCTTCCGAAACGAATGAGTACGTGTGCGACGTGTCTCCTACCATCGATAACCTCGAGTCT
+
BDBB?BCBBBCBBBCCBBCC:;;@@=ACC@CCCBBB<@=@BBCDGC@BB?@;??@;;;;;*;>ABBCCCGJCCC?CBBBCCC5CD@C?CDD=CCC?BCGHCCCCC?B?BB@BBB?BCBBBBCCCBBBBBB@@<AAAA@CBBBBB@??@@DAB?BCCCCCCC?CCBBBC@CC@9989=;777*9==:===??1?C?C9::CBBBB?B?BABB797:ABBB?BCBBBBB?B?@@A<@CD@@@ADCBBBBBBBBBBBCBAACBB@BBA?B>>>@@@;@<@BAAB>>>
@ATNG8:05011:02687
GATGGTAGCGCACACATAGATACAGTACTCATTCGTTTCGGAAGAGACAGGTACGTTAATAGTTAATAGCGTACTTCTTTTTCTTGCTTTCGTGGTATTCTTGCTAGTTACACTAGCCATCCTTACTGCGCTTCGATTGTTTGCGTACTGCTGCAATATTGTTAACGTGAGTCTTGTAAAACCTTCTTTTTACGTTTACCCTCGTGTTAAAAATCTGAATTCTTCTAGGTTCCTGATCTTCTGGGTGTATCAGCGAGTATCTACCATCGATAACCTCGAGTCT
+
ABBCACCBBCCDBBBCGCCBCCCCCCBBCCDD@BBBC=CC@C@CCCCFCC?BCCDD@C?AAAD?C@CDCCBBAAC?CCCCD1BB<@@CE>BBAA=B@A<AD<AACCCC@BBCCCCCD?CCC@B?CDDCCCCC?CCCC?BCC>AACBCCCCDE@@A@BBB@BC@C@CCCBCBBBDDAAACC;C>B=AAAAA,ACA@@<AAE=CCCCCB?BECE5CCBCDAGACB?BC@@=@>A>ACCBBC?BABB?BBAEFBB999BBBBBCCBB?B888C>><:=BBAAAA<<
@ATNG8:05014:02664
GATGGTAGCATCATGCATATCTCACCAGAAGATCAGGAACTCTAGAAGAATTCAGATTTTTAACACGAGAGTAAACGTAAAAAGAAGGTTTTACAAGACTCACGTTAACAATATTGCAGCAGTACGCACACAATCGAAGCGCAGTAAGGATGGCTAGTGTAACTAGCAAGAATACCACGAAAGCAAGAAAAAAGAAGTACGCTATTAACTATTAACGTACCTGTCTCTTCCGAAACGAATGAGTACGTGTGCGACGTGTCTCCTACCATCGATAACCTCGAGTCT
+
AACB?CBCCCCCDBBBB:99CCCCD@DDD@BABB@@<@?@@@AAAA>@C?D?BCBBBAAA+??9:7CCBABA@@899A@AAA2AB?B?BBB<BDD@DBBBCBBAB>B@CC@BBB@CBCBBBBBCFHFCECBB@EBBB@B?@@BC@?<@>D;;:;CCBBBBB@CBCBCC@AA>ABA;@@:::,7775;<ABBB)AB?B?>@DBB@@<>:>>@A=A=AACBB@CCCCCCC?B?BCC?CBB@BBBAA@@???BABACCCBABBBB?CB@?@///:<<7<6<@@@@@@@
@ATNG8:05024:02682
GATGGTAGTGTGTCTCTGAGAGTAGTACTCATTCGTTTCGGAAGAGACAGGTACGTTAATAGTTAATAGCGTACTTCTTTTTCTTGCTTTTCGTGGTATTCTTGCTAGTTACACTAGCCATCCTTACTGCGCTTCGATTGTGTGCGTACTGCTGCAATATTGTTAACGTGAGTCTTGTAAAACCTTCTTTTTTTACGTTTACTCTCGTGTTAAAAATCTGAATTCTTCTAGAGTTCCTGATCTTCTGGGTGTATCAGCGAGTATCTACCATCGATAACCTCGAGTCT
+
@?BB9A>CCCCEECAAACCABBCCCBBBCBBB@DAAA>AD?B@BBCCCCD@BBBCC?B?BBBB@B?BCCBCBBBB>;;;;;*9@;>9:;;-:?@A=BCC@CCACBBBCCACDCBBCBB@CCC@C@CBCBAABC@BBCC@CDCCCBBBDCCCCBBAD?CBB?DC?C@BBBBBBCCD@C@@@@7@>@4;;;;;;;#;CDEL>BBBBAAC;;;?BBBB2BBBBB?B>BC?A@@@@@C@D@BBBBBC?BABB;AAAACCCABBCHCCDCCCD@C:;;BAA=C?BDDBBB@?
@ATNG8:05026:02701
GATGGTAGCACACGAGATCTCATCGTACTCATTCGTTTGGAAGAGACAGGTACGTTAATAGTTAATAGCGTACTTCTTTTTCTTGCTTTCGTGGTATTCTTGCTAGTTACACTAGCCATCCTTACTGCGTTTCGATTGTGTGCGTACTGTTGCAATATTGTTAACGTGAGTCTTGTAAAACCTTCTTTTTACGTTTACTCTCGTGTTAAAAATCTGAATTCATCTAGAGTTCCTGATCTTCTGGTATACACACTCGCTCGCTACCATCGATAACCTCGAGTCT
+
@ABB?B<9<CCCCCBBBCCCCCCCCCBBBCAB?ACCD>E?C?CCCCBBB?CCCBB?B?CACF?B?BCBBBBBBC?BBBCB2AA=A??>:?BBC@CCC@BB999BCCC?CAAA@@@C>BAA>B>@=>;:::A:A@@@4<<=>>>AAAABBB<>=C?CBB?@@<@?B@@>@ABB@377@AA5A<?:>>AAA/AAAAA368>?>;;;==8=?>>/?>>=A=C=;;;@>>=AAC=B=>;??=A8===:=>B@B@@?>>>>>BBA>>=><=;;;;<=5;5;=<;=555
@ATNG8:05029:02674
GATGGTAGGCGACATACATACGCGCCAGAAGATCAGGAACTCTAGAAGAATTCAGATTTTTAACACGAGAGTAAACGTAAAAAGAAGGTTTTACAAGACTCACGTTAACAATATTGCAGCAGTACGCACACAATCGAAGCTCAGTAAGGATGGCTAGTGTAACTAGCAAGAATACCACGAAAGCAAGAAAAAGAAGTACGCTATTAACTATTAACGTACCTGTCTCTTCCGAAACGAATGAGTACGATGAGAGAGCTCTCTCTACCATCGATAACCTCGAGTCT
+
CBCC@C@@>@;96ABBCCCCB@@BF@DCC@CGCDA@?A@CCCCBBB?CC@C?CABBCCCC5C@BBBCCCCDBBB:A@?@@@@0@C@BGFJD:BCHAHCA@@CCBB>C@CC@CBC?BCDCCCDBBCBBBCGDE?AACC?BBBCBCCC?C@CAA>@CCDCCCC@BBBBBB@BB>BBA598=<<6=<<899999(9A;999ACECCB@C?BBBB?C?B?CBB?BBCBCBC?B?AAA<AAB?BBBBBCB99:BBBBBBBBBBBBBBBCC@B899B@@<A;@@A@@>=>
@ATNG8:05029:02682
GATGGTAGATACTCGCTGATACACCCAGAAGATCAGGAACTCTAGAAGAATTCAGATTTTTAACACGAGAGTAAACGTAAAAAGAAGGTTTTACAAGACTCACGTTAACAATATTGCAGCAGTACGCACACAATCGAAGCGCAGTAAGGATGGCTAGTGTAACTAGCAAGAATACCACGAAAGCAAGAAAAAAGAAGTACGCTATTAACTATTAACGTACCTGTCTCTTCCGAAACGAATGAGTACACACTCTCATATGACACTACCATCGATAACCTCGAGTCT
+
?=BB<CCCCCCCCACBCCCC;;;DC@CCE@BBB@@A?A=@@@BBCB?CD>B=BBBBCDCB+=44444<=BB===6::AA@AA2@@<@@CCC9CDD?;<:@==99929?AC=B@@<@A@?@@ABCBEBBCBDD?BBDB@BCBCCCBB@B>A<<7;@@@AA@A?BABBAA=AA=@@99>8777.7771337788$0>9>0/0=>>AA1635:==4=9:;ADB@BCBBA@@5;59:9/8@@?BBBBBCEBBBCCBBBBCBBD@@?ABAA?A999@AA<A>AAA?@>>>
@ATNG8:05038:02704
GATGGTAGTATCTGCACACTCTGTCCAGAAGATCAGGAACTCTAGAAGAATTCAGATTTTTAACACGAGAGTAAACGTAAAAAGAAGGTTTTACAAGACTCACGTTAACAATATTGCAGCAGTACGCACACAATCGAAGCGCAGTAAGGATGGCTAGTGTAACTAGCAAGAATACCACGAAAGCAAGAAAAAGAAGTACGCTATTAACTATTAACGTACCTGTCTCTTCCGAAACGAATGAGTACGAGAGAGCACACGTGTCTACCATCGATAACCTCGAGTCT
+
AACB:C>A@@;=;;6B=B=AB=>BB8BCB?CCA@A@@C>BBCBB@@=@A<?<@ACCDDDF1?>?AACBBBDDDE=??AEGME2BB>A5;;;.;DE?ABAGHCJCC?B?CC@CBB=@@CCCDBCCDCCC@@@C?CCCC?BABBBBBC@C?C??>@CBBBCAA>@CBBBA?CC?BBB?AAA@@9@??:?@@@@2@D?B?>?CDBBB>>;?@@@3838@B@@>@ABBBBB?A?BBC>CCC@@@@@CCCB?@?B??>BBCBBAABBBBB@BB??A==:=<@BBBA<<=
@ATNG8:05042:02703
GATGGTAGCTCGCTGATGATATCTCCAGAAGATCAGGAACTCTAGAAGAATTCAGATTTTTAACACGAGAGTAAACGTAAAAAGAAGGTTTTACAAGACTCACGTTAACAATATTGCAGCAGTACGCACACAATCGAAGCGCAGTAAGGATGGCTAGTGTAACTAGCAAGAATACCACGAAAGCAAGAAAAAGAAGTACGCTATTAACTATTAACGTACCTGTCTCTTCCGAAACGAATGAGTACTACTCTCAGAGACACACTACCATCGATAAGCCTCGAGTCT
+
>>=C<=======@9:6BBC@AACCC?CBF@CCCDCDAC@B;:9??@>@?5808?>>>??<+<:=<<<CCB@::;333:9999':?;@9>==0=>>=;;9@BA@BC?C@AA=ABB?AABA@@ACCCCFDCBBB=@A<;7;AA@BBAA6;7;@@=@CAAAB??=??B>==:000/>;6;=<;;)337/7;<>?1?B>BABABB<=>1818:7=6<699;;:?BCCBBBC>A9:;B=BCC?:99987?AABBBBDCBA@AAA@@B??;=<///99;*-/7///6--..
@ATNG8:05045:02689
GATGGTAGCTCTGCTCTGACTCTCGTACTCATTCGTTTCGGAAGAGACAGGTACGTTAATAGTTAATAGCGTACTTCTTTTTCTTGCTTTGGTGGTATTCTTGCTAGTTACACTAGCCATCCTTACTGCGCTTCGATTGTGTGCGTACTGCTGCAATATTGTTAACGTGAGTCTTGTAAAACCTTCTTTTTACGTTTACTCTCGTGTTAAAAATCTGAATTCTTCTAGAGTTCCTGATCTTCTGGTGTCTGATCTGTATCACTACCATCGATAACCTCGAGTCT
+
@;BB?BCCBCDCAAACGCBCHCBBBBBBBCBB?ABA@9@?9?;>>?BBCC@BBB<;899AB;@7AACBBBBB@@C>BBDCC5CE;;;BC=C@@@>ABA>AC8;:@BAA?BAAACDAA>ABB?B?BD>>>@>>?A<==7@@@@CBBBBB@@@CBAA?BA@@@E@E@CBBBBBBBC=@;;;;.;>F?CICCC2CCBBB>CAAABBB;;;?CBBB0?AA@@<@?AB>BBBBBBCAE@DBBBCC?@AG@BBAACCCCBBBEGCCBBCCC>BBABAAA>A@CCBCBB@@
@ATNG8:04998:02750
GATGGTAGATATATGCACGCTCTACCAGAAGATCAGGAACTCTAGAAGAATTCAGATTTTTAACACGAGAGTAAACGTAAAAAGAAGGTTTTACAAGACTCACGTTAACAATATTGCAGCAGTACGCACACAATCGAAGCGCAGTAAGGATGGCTAGTGTAACTAGCAAGAATACCACGAAAAGCAAGAAAAAAGAAGTACGCTATTAACTATTAACGTACCTGTCTCTTCCGAAAACGAATGATACGTGTGACGTACGTGAGCTACCATCGATAACCTCGAGTCT
+
BB@@?@CCCCCCCCBBCB:66B=>B@CCD@BBBCCC>@<ACCAABB@BA?A?@>?99999(3389:BBCCCBBB9AB;;;;;*9A;?.;;;6;BC@EBCCJDCCB?C?CD?CBB@CC??@CBCDCCCCCBDF?CC998;BAACC@@>@@CBB@BBBBABBC@BCBBBB???<?@>;>@9999*9>>;99:9:9%9<;>?=@A?AB@16159==:A=;;ABE@BBBAAA@5939999-9993:@@CCCCBB?>>CCBBA@ADBAA@>?:?988@AB?B@AA;;:555
@ATNG8:04999:02711
GATGGTAGGACGAGCGTCTGAGAGGTACTCATTCGTTTCGGAAGAGACAGGTACGTTAATAGTTAATAGCGTACTTCTTTTTCTTGCTTTCGTGGTATTCTTGCTAGTTACACTAGCCATCCTTACTGCGCTTCGATTGTGTGCGTACTGCTGCAATATTGTTAACGTGAGTCTTGTAAAACCTTCTTTTTACGTTTACTCTCGTGTTAAAAATCTGAATTCTTCTAGAGTTCCTGATCTTCTGGGTGCGCTACAGTCTCTCTACCATCGATAACCTCGAGTCT
+
CCCB@CA@<@B;:6@BBBBABAA@?@EEBCBB?BCCE>BB?B@CBBBCCD@CCCBB?B@CCBB@C@CCCCCCBCB@BBBBA0;;7;BBB=CCBB?BBB>BE=A@BCCCACCEBBBBF?BBB?CAEBCBAAAA=ADBB<BBCCCA@@CBBCCCCCB?@@A@CA>B?BBBCCBBBB>A@@@@7A?C?BCCCC5CCBBB;;;BBCCAAAB@BCCC5C@@AB?B?BE@CBBCCCB?B@BBBBBA;??@@:ACBBBBDCCCCCBBBBCCCAB;;;BBB?C@BBCCCBBB
@ATNG8:05000:02751
GATGGTAGCTCTGCTCTGACTCTCGTACTCATTCGTTTCGGAAGAGACAGGTACGTTAATAGTTAATAGCGTACTTCTTTTTCTTGCTTTCGTGGTATTCTTGCTAGTTACACTAGCCATCCTTACTGCGCTTCGATTGTGTGCGTACTGCTGCAATATTGTTAACGTGAGTCTTGTAAAACCTTCTTTTTACGTTTACTCTCGTGTTAAAAATCTGAATTCTTCTAGAGTTCCTGATCTTCTGGATATGAGTGACTCGTGCTACCATCGATAACCTCGAGTCT
+
;>>M@C@@ACCLDBBBBCGCCCC::9CCCCCC?BBDE?BB@B?BBBCBAC?ACBBB@C@EDDC?B?;;:BBCCCC?ABBBA5BC@BCCC>BBDGAECC9;;>BBBCCE@DDCCBBBB@BAA=@=ABBCBBBC@CBBB?BCBBCBCCCBBCCCCCD@B@@>@A?A@AABBBCCBB?BBBBB9C@D<CBBBB,AA;;;0<@CFCCA@@@<@@@@,@@@BB@C@CC@DBBBA@A@C@CCCC@@>@@A@CBBBBCBCGCBBBDCCCCCC?C;::A@@;?<?@AAA9::
@ATNG8:05006:02739
GATGGTAGTGCGTGAGAGAGAGACCCAGAAGATCAGGAACTCTAGAAGAATTCAGATTTTTAACACGAGAGTAAACGTAAAAAGAAGGTTTTACAAGACTCACGTTAACAATATTGCAGCAGTACGCACACAATCGAAGCGCAGTAAGGATGGCTAGTGTAACTAGCAAGAATACCACGAAAGCAAGAAAAAAGAAGTACGCTATTAACTATTAACGTACCTGTCTCTTCCGAAACGAATGAGTACATAGATATACGTATAGCTACCATCGATAACCTCGAGTCT
+
@>A@8=55;>@B;;:CCGCCCGCBB=BDDADDCCBB?<9<<>>BCB@AA=A=@@@@@@@@1>6ABBBBA@9973(379:<<<*>:=@5;;;-;BC?ABAABB?@@?B?BB>BA@?@FDCBBBCCEBBBBDJD@CA@@>A@@@BBBC?B>A@@;:::>?@?A>ABAAAD?99:8CB<AB@>=6877/779999%9>=?B@BCA=<9.502699,6.6=AA@>AAAA@@C<@=@AA=BEE@@A?BBBBBBBCBBBBBCBAAABBA@A=7=///===7=6;?@==677
@ATNG8:05006:02744
GATGGTAGTGTCATATGAGAGTGTGTACTCATTCGTTTCGGAAGAGACAGGTACGTTAATAGTTAATAGCGTACTTCTTTTTCTTGCTTTCGTGGTATTCTTGCTAGTTACACTAGCCATCCTTACTGCGCTTCGATTGTGTGCGTACTGCTGCAATATTGTTAACGTGAGTCTTGTAAAACCTTCTTTTTACGTTTACTCTCGTGTTAAAAATCTGAATTCTTCTAGAGTTCCTGATCTTCTGGGATGTGTGCGCAGTGCCTACCATCGATAACCTCGAGTCT
+
<BCC>@;C@@@BBDBCGDCCBFDDDDBCCB??>?CDG>CC?B@BBBDJCC@CCCCB@B@BBAC?DACCABBCBAA=AAABA2AB>B@@A<@BCB?BCB@CD@BBDDDCADCCCCCCC@BBB@D@BCCCCCBC@BCCB?BBBBCCCCBBBCCBC@@>@CD@CB@C@CCCDDDBCB=?::::.:>?<:;:;:*;AAAC>BBBBCCECCCACCCC5DCCCC@C@CD@DBBBCCC?C?CCCCBB?BBCB999;:;BBBCCC<;;D@AAA@C@@ABAA7<8;AAACBBB
@ATNG8:05008:02724
GATGGTAGCTCTGCTCTGACTCTCGTACTCATTCGTTTCGGAAGAGACAGGTACGTTAATAGTTAATAGCGTACTTCTTTTTCTTGCTTTCGTGGTATTCTTGCTAGTTACACTAGCCATCCTTACTGCGCTTCGATTGTGTGCGTACTGCTGCAATATTGTTAACGTGAGTCTTGTAAAACCTTCTTTTTACGTTTTACTCTCGTGTTAAAAATCTGAATTCTTCTAGAGTTCCTGATCTTCTGGATATGAGTGACTCGTGCTACCATCGATAACCTCGAGTCT
+
;5==8<=;:::9///7//6>==<=;;665==>9<AGG=BA?@;DBA;@;A;?:<:>=@;>:>A=B:C?DC<;<;>9::999'44.4444)495616?>9<:6/0///94::656===9==?;>9>>>>>?@@9==::5;;;>?@BBC9:9?=8:74://)/:396;===>@>>>695555&55:9=>>>A(9=9999&9@@9996955:>>>@+<<<55.5.5:7<=><<66257<<==>>9<?A<A@@@BCBCBCBB@@@BBBA><@000=00+09@@BBA@>>
@ATNG8:05012:02710
GATGGTAGGCGTGTGAGAGTCTGCCCAGAAGATCAGGAACTCTAGAAGAATTCAGATTTTTAACACGAGAGTAAACGTAAAAAGAAGGTTTTACAAGACTCACGTTAACAATATTGCAGCAGTACGCACACAATCGAAGCGCAGTAAGGATGGCTAGTGTAACTAGCAAGAATACCACGAAAGCAAGAAAAAGAAGTACGCTATTAACTATTAACGTACCTGTCTCTTCCGAAACAATGAGTACGATGAGAGAGCTCTCTCTACCATCGATAACCTCGAGTCT
+
@A;<05=@?BBBBCCCBBB:;;;;:05CA?CC@@::6;?A@AAAAA>BD?C@@@?@@@@A2AAEBBBB???BBB>BCBBBBB3BA=?8<><5>AB>C>>>DBBBB?B@@@=A@@8<<>>>;;;>>@@A>>>A:<=<>;;;<9:<6507<AAB?BCCBBB>=<>B@@BB>BB>BBA8==888*:=@;:::::*8918@A???A<=7==??<>8<;AAA=>9>>>><<<;D:>=>79949<<8886-----===7;;>;;;@A;;;=B;:;>@A=A=BBB<<=@@
@ATNG8:05014:02734
GATGGTAGACACGTGTGCTCTCTCGTACTCATTCGTTTCGGAAGAGACAGGTACGTTAATAGTTAATAGCGTACTTCTTTTTCTTAGCTTTCGTGGTATTCTTGCTAGTTACACTAGCCATCCTTACTGCGCTTCGATTGTGTGCGTACTGCTGCAATATTGTTACCGTGAGTCTTGTAAAACCTTCTTTTTACGTTTACTCTCGTGTTAAAAATCTGAATTCTTCTAGAGTTCCTGATCTTCTGGGTCTCTCTCTCACGCACTACCATCGATACCTCGAGTCT
+
95>C:=CBBBBAB@B<69==@;ABB;;9<?>@:@ABA=BC@C@BBBBBBC@CC@@@@D@BCBA>A?AB@AA>=88268==9)=@*/////(/?=?;@B@<>?0//7;;;8=@ABA=>E=A@?;@<@@BAAA;;7;=<=188;;;;=AA>=>=;;;A<@@@<??<@A=>?>>>=@@<?????6?=E=?????/=;6681656/..753715555'3...6.3.5=269;77777;5:::;--,,,99,,--666:>AA@=>=AA333-3,,,,222-2777@==9
@ATNG8:05015:02747
GATGGTAGCATCATGCATATCTCACCAGAAGATCAGGAACTCTAGAAGAATTCAGATTTTTAACACGAGAGTAAACGTAAAAAGAAGGTTTTACAAGACTCACGTTAACAATATTGCAGCAGTACGCACACAATCGAAGCGCAGTAAGGATGGCTAGTGTAACTAGCAAGAATACCACGAAAGCAAGAAAAAGAAGTACGCTATTAACTATTAACGTACCTGTCTCTTCCGAAACGAATGAGTACCTCTCAGACGCTCTCCTACCATCGATAACCTCGAGTCT
+
DCCC?CBBBCBBDCCCCEBCCCCBB?BBB?CABA@@>@@BBBABBB?AB?B@BA?89999$76@==BBABABBD:?@;;;;;$9;7<255506>A:<B<BCCCCEADABD@CBC?BCCCCCDCCCDDCBBBC?BB??<@BCBCC@?>@@CAB@CBBCBBBB?BAABCD?>><@CD>BB??>5???9?BFED3BB?BBBCCABAA<?<?AA@1717?BBB@CCAA@CB?A>AAA<ABB@BBBBBBC?BBBBBBBBBBBBBA<ABB?B9::A?>;>>BCCBAAAA
@ATNG8:05017:02745
GATGGTAGCATCATGCATATCTCACCAGAAGATCAGGAACTCTAGAAGAATTCAGATTTTTAACACGAGAGTAAACGTAAAAAGAAGGTTTTACAAGACTCACGTTAACAATATTGCAGCAGTACGCACACAATCGAAGCGCAGTAAGGATGGCTAGTGTAACTAGCAAGAATACCACGAAAGCAAGAAAAAGAAGTACGCTATTAACTATTAACGTACCTGTCTCTTCCGAAACGAATGAGTACAGAGAGTACGATATGTCTACCATGATAACCTCGAGTCT
+
;>BC@BB==<BBBCAA>BBBBBBBB@CCE@BBBB@@=@?AAACCCC?AA>B?BCCCCCCC+B8:@:::=B??=<19999999$9<7<2555&59<7<:699:BCE?@?ADGLCC?BBBBCAAACCCCCBBBC@CCCC@AAABBBAA=A?B<<:;CCCCCCC?CBBCCC?BC@DCC@BA@@>5<8719ABBC3BD@CCCBB>?>>;?<??@A7;5;?A@@=@@@@@@@=??AEE>CDC?A@?BBBBBBBBBCCCBBBBBBCAAABB?A><;9:0818>>>>;;;
@ATNG8:05020:02722
GATGGGCACGACACGCGATGTGTACTCATTCGTTTCGGAAGAGACAGGTACGTTAATAGTTAATAGCGTACTTCTTTTTCTTGCTTTCGTGGTATTCTTGCTAGTTACACTAGCCATCCTTACTGCGCTTCGATTGTGTGCGTACTGCTGCAATATTGTTAACGTGAGTCTTGTAAAACCTTCTTTTTACGTTTACTCTCGTGTTAAAAATCTGAATTCTTCTAGATTCCTGATCTTCTGGGTCTCTCTCTCACGCACTACCATCGATAACCTCGAGTCT
+
B@A@?=CCDABBCCCCCCA@@DCFCCCA@?AB@A:BB=A@CBBBBA@=@DA@@=@7;:@@7??BB@@@@@:>9999::)984;777(38887<<;7<A:<??BBC?CCCBCBBB=A@A;?;>@@@@>>>:>>AD:<<><=<=?A===A888?;>?>=??<?:>>@AAB>>>;>?>@@5@;>896666)6:666*//8///;===<?BBB/??@CC<@<@@<>>>?AB;?:>>>=>B=>>>@9;;;@@@@@@@@@AA@999=9:///;660;<@@@@@AAA
@ATNG8:05022:02745
GATGGTAGCTCTGCTCTGACTCTCGTACTCATTCGTTTCGGAAGAGACAGGTACGTTAATAGTTATAGCGTACTTCTTTTTCTTGCTTTCGTGGTTATTCTTGCTAGTTACACTAGCCATCCTTACTGCGCTTCGATTGTGTGCGTACTGCTGCAATATTGTTAACGTGAGTCTTGTAAAACCTTCTTTTTACGTTTACTCTCGTGTTAAAAATCTGAATTCTTCTAGAGTTCCTGATCTTCTGGATATGAGTGACTCGTGCTACCATCGATAACCTCGAGTCT
+
8:=>7;;<?@>>=>@@?><<A<<;;;<<==<<=@A<=5<=:=7;;6:6;;49::6515?<5668<<@95599995::===)<:.4444)4:99)/)/;)//)449::?<C=CC=BBB@BBB?C@BB@@;9:A?AB?A>ABCCBBA@?AAB9:6@A=A;;6:A=@;@?A@?;@<>?=BCDD4A49.5>999*;;;AA0665555995526>??+?>=<<59.54.55>==<>:A9;;3444.48<6566;;<655=///7///79;6555:988)/)////8;87
@ATNG8:05030:02726
GATGGTAGTCTCAGATAGTCTATAGTACTCATTCGTTTCGGAAGAGACAGGTACGTTAATAGTTAATAGCGTACTTCTTTTTCTTGCTTTCGTGGTATTCTTGCTAGTTACACTAGCCATCCTTACTGCGCTTCGATTGCGTGCGTACTGCTGCAATATTGTTAACGTGAGTCTTGTAAAACCTTCTTTTTACGTTTACTCTCGTGTTAAAAATCTGAATTCTTCTAGAGTTCCTGATCTTCTGGCTCTCGTAGACAGATACTACCATCGTTAACCTCGAGTCT
+
ABCC@BBBBCECCBBCCCCCCCCDBBBCCC@?>?BBF>BB?C@DGCCCCC?CCCDD?D@CC??<@@CBBBCBBAB?BBDDD1BB?BBBC<ACCD@CCFACD;;:AEBCABCCCCCCC>BBC?C@CDBBBDCC?BBBC?CAAACBBCDCCBCABBA@CBB?BD?B?BAAAABBBC?BBBBB;B@D>@BBBB0@B@@B<AACBBBDDCC>AA@A0A@@AB@CACC?CCBBBCD@C?@BABBA:?9989CCBCCCCCBBCCCBCBCCD@@@@CD?C?B?BBCBB???
@ATNG8:05032:02741
GATGGTAGCGCATATCAGCGCAGCCCAGAAGATCAGGAACTCTAGAAGAATTCAGATTTTTAACACGAGAGTAAACGTAAAAGAAGGTTTACAAGACTCACGTTAACAATATTGCAGCAGTACGCACACAATCGAAGTCGCAGTAAGGATGGCTAGTGTAACTAGCAAGAATACCACGAAAGCAAGAAAAAGAAGTACGCTATTAACTATTAACGTACCTGTCTCTTCCGAAACGAATGAGTACGATGAGAGAGCTCTCTCTACCATCGATAACCTCGAGATCT
+
444;.4455559=>CA;:9:9///;)///,/<><<=05.49:9:;A;>>8=9==>@@A<<*<7;;;;99<;555)554444&455:.55)555.5666=?><<6:;00)0;:178:995<<<;99555596999:4///99A?CC?A;@5616<556<994555444.4:5:>>;>;;;:.///)/:::;+771333;:::::6:6==::096//0//57?666??8<8::909993998<>589?@?==00//669;<<<<::4=8----.)-).-5352225
@ATNG8:05033:02719
GATGGTAGTATAGAGCTCTACATAGTACTCATTCGTTTCGGAAGAGACAGGTACGTTAATAGTTAATAGCGTACTTCTTTTTCTTGCTTTCGTGGTATTCTTGCTAGTTACACTAGCCATCCTTACTGCGCTTCGATTGTGTGCGTACTGCTGCAATATTGTTAACGTGAGTCTTGTAAAACCTTCTTTTTACGTTTACTCTCGTGTTAAAAATCTGAATTCTTCTAGAGTTCCTGATCTTCTGGGTCTACGCTCGTCGCGCTACCATCGATAACCTCGAGTCT
+
CBCC@CBBBCCCCCCCCBBBCCCCBBBCCE@?>?DDF=BB>@>AACCCCB?ABBBB?B>BBAB?B=AABABBABB>AADDE2BB>AABB>BBBA>B=<6=A099?BBC?BBC?==AA9?<A;A;AA>>;<<?;?>>>7=;>>>>=;<@@AD>>=?;@@A<AA;?<<<<>>A@@@:>?>AA2?:?;??@@A.=<>>>5;888??>>>>;AAAA/A?==?:?=AA7=>@AA<<8<;??@A>>9>>AA7>>@>>>=>>@>>>>?>>>>:>;==@>@<?<?;999555
@ATNG8:05036:02722
GATGGTAGCTATACGTATATCTATGTACTCATTCGTTTCGGAATAGACAGGTACGTTAATAGTTAATAGCGTACTTCTTTTTCTTGCTTTCGTGGTATTCTTGCTAGTTACACTAGCCATCCTTACTGCGCTTCGATTGTGTGCGTACTGCTGCAATATTGTTAACGTGAGTCTTGTAAAACCTTCTTTTTACGTTTACTCTCGTGTTAAAAATCTGAATTCTTCTAGAGTTCCTGATCTTCTGGGTCTCTCTCTCACGCACTACATCGATAACCTCGAGTCT
+
BB??>AABBCBBBDCCCE@BBDDBBBBBBCAA>ADDG>CC?C?BBBBBCC=BACCC@C=@@BB?B@CCA??AAAA;?@CCC3BB?B@@A=BBBB?BBB>BB:>>?AAB?CBBBCCCC>BB?8;5<CAA>===;CCAA8<===>>??A>>>@>>>@=>>><A@;?;>>>AAC@@@:>>=A?5?=A<@;;;;+;<555)//88889<<<;@@@@/@>>>D=B;?><@A>>>=;:>;A??=?A=>>>@9@A@?==>>AA>>>>A>>>A@@@AA??:?<@B=<=;;;
@ATNG8:05038:02748
GATGGTAGCACGACACGACGATGTGTACTCATTCGTTTCGGAAGAGACAGGTACGTTAATAGTTAATAGCGTACTTCTTTTTCTTGCTTTCGTGGTATTCTTGCTAGTTACACTAGCCATCCTTACTGCGCTTCGATTGTGTGCGTACTGCTGCAATATTGTTAACGTGAGTCTTGTAAAACCTTCTTTTTACGTTTACTCTCGTGTTAAAATCTGAATTCTTCTAGAGTTCCTGATCTTCTGGGTGTATCAGCGAGTATCTACCATCGATAACCTCGAGTCT
+
CCFC?BBCCC;;6?>==B>966;;@CCFEF<<:;BCC>CC@E@CBCCCAA>ABBBB?B@B@@A?B?B??@C???A69:999$:>4<AAB;ABCC>??C?AA499938<4=???@AAB??@@<A;AAAAA@>?<<>@A9=<;:;;;???@@@===C=@@@<??<@<@:::??@=>:>>>HD3@;@<AAAAA/>=9:9)//6///<99>1///(.//.6282<<59;;///65;4;?>::@-//:<29:9=??>?>>@===>99@@97///7::9A<AAABA>:;
@ATNG8:05043:02731
GATGGTAGTGTCAGTGCGCGTCGTCCAGAAGATCAGGAACTCTAGAAGAATTCAGATTTTTAACACGAGAGTAAACGTAAAAGAAGGTTTTACAAGACTCACGTTAACAATATTGCAGCAGTACGCACACAATCGAAGCGCAGTAAGGATGGCTAGTGTAACTAGCAAGAATACCACGAAAGCAAGAAAAAAGAAGTACGCTATTAACTATTAACGTACCTGTCTCTTCCGAAACGAATGAGTACGTGTGACGTACGTGAGCTACCATGATAACCTCGAGTCT
+
55<>8<;?@@;@BCCBBBDBCBCBC@BAA?BB@@BC?B>BBCBBACADD?B?AA=:::::)::==???@A@BBA9=<;:;;-9C<@2:9:*:?A9@BBA?@CAA=A=;:4;AA<@@CBCDBBECCCCBB;;:;BCC?BCCBBBBB?C?C@@=@AAAAAAB@BBBBCB?BB?BBB@BBBBB=A<=99:9999%9>;>?>?BABFB7;7:<=<9@<=;@>@<@AAABBD?B?BBC=BBB>AABCBCBBBBBBBDABACBBBBBAAAC=@@@@::4::?@@?>;;:
@ATNG8:05044:02735
GATGGTAGCACGAGTCATCATATCCAGAAGATCAGGAACTCTAGAAGAATTCAGATTTTTAACACGAGAGTAAACGTAAAAAGAAGGTTTTACAAGACTCACGTTAACAATATTGCAGCAGTACGCACACAATCGAAGCGCAGTAAGGATGGCTAGTGTAACTAGCAAGAAATACCACGAAAGCAAGAAAAAGAAGTACGCTATTAACTATTAACGTACCTGTCTCTTCCGAAACGAATGAGTACGATGAGATCTCGTGTGCTACCATCGATAACCTCGAGTCTT
+
::99.44999566=>=??><=;;;9>450444:44.4.49;;<<>86626166666@@@+@666:::566;=<2:4/////$//)/)/77+7/5.6666<<;;?@C?BB@AAA>ACBBCDCCBLLCC@@@B?A???<?==:833904.5<<7;;;;;;;;499533763//(/8:(//666.667,33888'87256555=:::5=399>94>7;7<?>;00/0::;-808??8857;;;8833333889===755:::==<=8706<<5//:)/).97755..(
@ATNG8:05045:02737
GATGGTAGATATATGCACGCTCTACCAGAAGATCAGGAACTCTAGAAGAATTCAGATTTTTAACACGAGAGTAAACGTAAAAAGAAGGTTTTACAAGACTCACGTTAACAATATTGCAGCAGTACGCACACAATCGAAGCGCAGTAAGGATGGCTAGTGTAACTAGCAAGAATACCACGAAAGCAAGAAAAAAGAAGTACGCTATTAACTATTAACGTACCTGTCTCTTCCGAAACGAATGAGTACACATCGTCGTGTCGTGCTACCATCGATAACCTCGAGTCT
+
@@;;85=@9;;9@?=BCCBBBB;9;?CCD@CCBBBCAD>@<;:99<4:>9=9BBA;;87;,7178?@ABEAAAE>:49>>>>+=B==:CD@9ABC?AABBA@>00+/27;7?CC?BBBBBB@AACBBCCBB@=@CA@?ABCCCD@@>B@CAB?B;;;B@@@?BCBBBE?BB????@FBAAF<><>;99::::%0>590/0>>A@<7745899,5.5<ABE@BA@AA;;48:<<<9>?@?CBBBBBBAAABBBBBCBBA@?AAAAAA<??AA:::?C?CBBBBACB
@ATNG8:05046:02722
GATGGTAGTGCGTGAGAGAGAGACCCAGAAGATCAGGAACTCTAGAAGAATTCAGATTTTTAACACGAGAGTAAACGTAAAAAGAAGGTTTTACAAGACTCACGTTAACAATATTGCAGCAGTACGCACACAATCGAAGCGCAGTAAGGATGGCTAGTGTAACTAGCAAGAATACCACGAAAAGCAAGAAAAAAGAAGTACGCTATTAACTATTAACGTACCTGTCTCTTCCGAAACGAATGAGTACACACTCTCATATGACACTACCATCGATAACCTCGAGTCT
+
CCCC?CCBBBC@@BCBCBCCBC9996;CE>A@@B;;7;?AAA;:9828>9=?BCBABCCC1814<=<BABADDC>??@@A@@0@@?A@DLC<CDC?BBCACCAAB8;7;B>ABA=@@;:;@BCABABBDCBB?A<;;5:==?BBBBAG@CBB?CCBBBCCB@BBBA@@<?=9=>=9<<9988(8<<8899988$7=<<B<AAAAAA<@=@@>>;><@ACCB@CCDCCBB?@>@??9@BB>@?BBBBBBBCBBBBBCBBBBBBBBBAA>A:99>>><A@CCDCB>>>
@ATNG8:04998:02760
GATGGTAGGACTAGCGTCTGAGAGGTACTCATTCGTTTCTGAAGAGACAGGTACGTTAATAGTTAATAGCGTACTTCTTTTTCTTTGCTTTCGTGGTATTCTTGCTAGTTACACTAGCCATCCTTACTGCGCTTCGATTGTGTGCGTACTGCTGCAAATATTGTTAACGTGAGTCTTGTAAAACCTTCTTTTTTACGTTTACTCTCGTGTTAAAAAATCTGAAATTCTTCTAGAGTTCCTGATCTTCTGGATACACTCATGTTCACCTACCATCGATAACCTCGAGTCT
+
45<>:>==8<;;;9:99////;;=:>>=<<??:996>5====7=;;;<<<5666=<5:5:99:4;5;<<;;;;;>;99999'499)44::184558<<<8:<555544439<:<<=<;6<66.57<456<=>=8;:45.44;445=>666=<9>955)5;;6<@9=8<98334448)///77&/)/5/44444#4888;5<<56/::7//)/;;;;%//9455)5.5>.66<<>>>7;7;99;55.5993:<<====CB@<@196616=>??9666=@<B;>>@=::00
@ATNG8:04998:02762
GATGGTAGAGAGACTGTAGCGCACCCAGAAGATCAGGAACTCTAGAAGAATTCAGATTTTTAACACGAGAGTAAACGTAAAAAGAAGGTTTTACAAGACTCACGTTAACAATATTGCAGCAGTACGCACACAATCGAAGCGCAGTAAGGATGGCTAGTGTAGCTAGCAAGAATACCACGAAAGCAAGAAAAAGAAGTACGCTATTAACTATTAACGTACCTGTCTCTTCCGAAACGAATGAGTACAGAGAGTACGATATGTCTACCATCGATAACCTCGAGTCT
+
@@?@>B@@@CBCBDCCCDGCCECBC>BCB?BC;;;B7;5:@B>@@C@BA?A????@@@@@.@<AABBBBBBBBB=A@;;:;;*;B@B@BBB<BBB?CCCCCCECC@B?BC@CBB?BBBBCCCCCDDCCCCCC?CC996:>?>>??=9@=AAB?BBBBCCCBBBBBBBB@BE@@@A@A@@@>6=::39=>==,=?9?BDDCCCCE:;:<ABB>A?ABBBB@BBAAA??8=;999.:AD=BABBBCCCCCAAABBBBDCBBBBBB994;666AAA<>:>AA@@@A@
@ATNG8:05007:02809
GATGGTAGGTGCACATGAGTGTATCCAGAAGATCAGGAACTCTAGAAGAATTCAGATTTTTTAACACGAGAGTAAACGTAAAAAAGAAGGTTTTACAAGACTCACGTTAACAATATTGCAGCAGTACGCACACAATCGAAGCGCAGTAAGGATGGCTAGTGTAACTAGCAAGAATACCACGAAAAGCAAGAAAAAAGAAGTACGCTATTAAACTATTAACGTACCTGTCTCTTCCCGAAAACGAATGAGTACCTCTCAGACGCTCGTCCTACCATCGATAACCTCGAGTCT
+
ACCC;66B;AA=BBBBBBCCCCC@@<@@@;@BA@AB6;6;@BCC;;5;@;@>@CC;;;;;;%;;@>ABBBCBBBB=A@CBBBBB)BA>A@BBB;BEE@CBCBBCCA@<@?BA?BBD?BAAACBBBBBBCCBB994:@:;6;BBB@@::5;@DDCACBBBCCBB?BAA?994993:::49ABABC9??@?BBCECC)::4:9::AAA??288*8><<1818=BBC@CB@@@@A5;;,::;;-:::4::?;?<<6::88899333;;;9=6;;959////5838057?9<;99
@ATNG8:05008:02784
GATGGTAGCTCACGTACGTCACACGTACTCATTCGTTTCGGAAGAGACAGGTACGTTAATTTAATAGCGTACTTCTTTTTCTTGCTTTCGTGGTATTCTTGCTAGTTACACTAGCCATCCTTACTGCGCTTCGATTGTGTGCGTACTGCTGCAATATTGTTAACGTGAGTCTTGTAAAACCTTCTTTTTACGTTTACTCTCGTGTTAAAAATCTTGAATTCTTCTAGAGTTCCTGATCTTCTGGACAGAGTGTGCAGATACTACCATCGATAACCTCGAGTCT
+
<<?G?AAA==6;5<<<<>=BBCDDBABDDDCCACCDF?GC@C?BBCCCCG@@A>00,0*00(0:0/5===CBB?BBBAA3AB?BBBC>CCA@490;=;=0--77--+-8;;87@D?BBB@B<??A@>88?6?A@B>A?A???@@@@@@@A@@>;>>>=AA8<6;;8888<<=9==>@@5A;B;?>DDD/@@@AA9????AB==:90////(./.(/;(/*/>59:=ABBB>A>ABBACC>ABA?BB99:B@9:9BBDBBBAA@A?B:99A9929?A@AABBCC
@ATNG8:05012:02795
GATGGTAGGCGAGAGTGAGACGCAGTACTCATTCGTTTCGGATGAGACAGGTACGTTAATAGTTAATAGCGTACTTCTTTTTCTTGCTTTCGTGGTATTCTTGCTAGTTACACTAGCCATCCTTACTGCGCTTCGATTGTGTGCGTACTGCTGCAATATTGTTAACGTGAGTCTTGTAAAACCTTCTTTTTACGTTTACTCTCGTGTTAAAAATCTGAATTCTTCTAGAGTTCCTGATCTTCTGGGCAGACTCTCACACGCCTACCATCGATAACCTCGAGTCT
+
@?AB?BBB?AABCDDDCCBCCCCCCCDCCCBB?B@?>:@A=BCBDCCBAB?CCCBB?B?BBBC?A>?????AAAB>BBBBB1BB8@???<ABBC?A@B@BB:>>>AA@>ADBBBAAB=?=><>=?A??A<9;;?B;;7<998::>AAAAAAAAAA<==;<AB<>9<<<>?AA>?7=<=DD5D:>;??AAA.AA555.656///;9;@=CCDD/B;;;A=B<@@<@@@@===<@<@A=99=-//<;6;9669:///==<??9299943---6699A<?<;;;666
@ATNG8:05016:02761
GATGGTAGATACTCGCTGATACACCCAGAAGATCAGGAACTCTAGAAGAATTCAGATTTTTAACACGAGAGTAAACGTAAAAAGAAGGTTTTACAAGACTCACGTTAACAATATTGCAGCAGTACGCACACAATCGAAGCGCAGTAAGGATGGCTAGTGTAACTAGCAAGAATACCACGAAAGCAAGAAAAAGAAGTACGCTATTAACTATTAACGTACCTGTCTCTTCCGAAACGAATGAGTACGAGAGAGCACACGTGTCTACCATCGATAACCTCGAGTCT
+
ACCC@BBBCCCCCBCCCCDCCCBCC=CCC?CCBBCC?B@BBCCBBA?BB>B@A??78888(9?BCCDFBAA??>3<?9:;;;';@<@;@@?7?CB=CCABCCCCB?B@CD@BBB=??@ABCBCCCCCCBCCD@CC@@<AAAABBBB?C@B??=@CBBBBBB?BCCCBB?BB?BBB>ABCCC8???:?@@@A2AD?B>>>@AA>>;><@?AA:>:=ABBB?B@@@BBB?B?BBB>BCC?BBBBBBBBA@@BBBBBBA@AAABB@BB<@788BAA<>:>AA@@>>>
@ATNG8:05016:02784
GATGGTAGCGCATATCAGCGCAGCCCAGAAGATCAGGAACTCTAGAAGAATTCAGATTTTTAACACGAGAGTAAACGTAAAAAGAAGGTTTTACAAGACTCACGTTAACAATATTGCAGCAGTACGCACACAATCGAAGCGCAGTAAGGATGGCTAGTGTAACTAGCAAGAATACCACGAAAGCAAGAAAAAGAAGTACGCTATTAACTATTAACGTACCTGTCTCTTCCGAAACGAATGAGTACATAGATATACGTATAGCTACCATCGATAACCTCGAGTCT
+
CCAB?A<9;95==>CDDFCCBBBDD>BCC@GCCC@@=@=@CCCBBB>A@;?9<@>==>@@0@=CCDCCCDCEFF>DA99999*;@<@?CDG<CCC@CCDBCBBBC@C@BB?BDD?BBBBBBBBCCCBBBCBE?EDCC@BAABBBBB?C@CBB?CCCDCCCB@CCCBCC@CB?BBB?BA?@@9?AB?ABBBB2BC@BBACCBAAA2839@AD>B?B>BBC@CBAA@BB?B?BBB=BCC@BBBBBBBBCCBBABBBBBBBBAAA>??>?898???=A=???>>>B>
@ATNG8:05030:02760
GATGGTAGTATATCGCGTCGCTATCCAGAAGATCAGGAACTCTAGAAGAATTCAGATTTTTAACACGAGAGTAAACGTAAAAAGAATGGTTTTACAAGACTCACGTTTAACAATATTGCAGCAGTACGCACACAATCGAAGCGCAGTAAGGATGGCTAGTGTAACTAGCAAGAATACCACGAAAGCAAGAAAAAAAGAAGTTACGCTATTAACTATTAACGATACCTGTCTCTTCCGAAACGATGAGTACACACTTCTCATATGACACTACCATCGATAACCTCGAGTCT
+
@?AB;?>CCHH@@666>=<<>655=055<5;9=;5516.55;655<:;:7;466<<<><<+>255;::89:///(0/0/<=<*<;)//)555&5557<=;;;<>444)4.4;78::5:;;:566=<<655=;:::;?:<455<@=;;;8;4800+/::777//)///66618869992333::3:::6<======#::7:<7=888;77272...7493/..222+2225557494222'-----4335;=8-,,(,,,,4233337;73/58///;;;)7/7;;<=>>>
@ATNG8:05030:02793
GATGGTAGAGTATCATGTGTATCTCCAGAAGATCAGGAACTCTAGAAGAATTCAGATTTTTAACACGAGAGTAAACGTAAAAAGAAGGTTTTACAAGACTCACGTTAACAATATTGCAGCAGTACGCACACAATCGAAGCGCAGTAAGGATGGCTAGTGTAACTAGCAAGAATACCACGAAAGCAAGAAAAAGAAGTACGCTATTAACTATTAACGTACCTGTCTCTTCCGAAACGAATGAGTACGTGTGACGTACGTGAGCTACCATCGATAACCTCGAGTCT
+
@CBC@BBBCBBBCCCCECCCCCCBB@CCC@CBBBBB?A?BBCDCBA<BB?B?BBB@@@@@0>@BBBCCCCCCCF>AA99999*:C@C@CCC;CCC@CBBCBBE998:ACC?ACCACCCBBBCBBBBCCBBDD@DDBB=BCCCBAAB?C@C9999CCBBBCC?CBCCBB?BB>BBB?BB@B@:A@@;?AAAB3BC@BA@ABBCBB=B<;;AA;?;?ACBB?BB@@@CC@C@BBC=CCC?AACCCBBC@@@@BCBBBBBBB>??C??:?00/;<<,0,8AAAB?@?
@ATNG8:05031:02786
GATGTAGAGTATCATGTGTATCTCCAGAAGATCAGGAACTCTAGAAGAATTCAGATTTTTAACACGAGAGTAAACGTAAAAAGAAGGTTTTACAAGACTCACGTTAACAATATTGCAGCGGTACGCACACAATCGAAGCGCAGTAAGGATGGCTAGTGTAACTAGCAAGAATACCACGAAAGCAAGAAAAAGAAGTACGCTATTAACTATTAACGTACCTGTCTCTTCCGAAACGAATGAGTACTACTCTCAGAGACACACTACCATCGATAACCTCGAGTCT
+
CCBBCCCCCCCCCCBBCBBCCBBB?BDD?CCCC??<??ABBBBBD@CC?B?CCCCCCCC1B?DDDCBCCDA@?:>B9::::*<B>C?BBB;BCC@CABBDCCBB?B?CB@B@A>ABBBAA>ACCDDFCCAA>@DCC@CBBBCBBC?C@BA@>@BBBCAAD@CBBAAA@BB@BBB;AABBC=789<@@@A@2@CAAAAB???BB?A?BBBB?B?AC@@B?C===@@@?C?CCC=@BA>AABBBAB@AACCBA@BBBBDCBBBCBA?A9::B??<??BCGAA@BB
@ATNG8:05037:02770
GATGGTAGTAGTACACTAGTCATACCAGAAGATCAGGAACTCTAGAAGAATTCAGATTTTTAACACGAGAGTAAACGTAAAAAGAAGGTTTTACAAGACTCACGTTAACAATATTGCAGCAGTACGCACACAATCGAAGCGCAGTAAGGATGGCTAGTGTAACTAGCAAGAATACCACGAAAGCAAGAAAAAGAAGTACGCTATTAACTATTAACGTACCTGTCTCTTCCGAAACGAATGAGTACTACTCTCAGAGACACACTACCATCGATAACCTCGAGTCT
+
ABBB>A=ECCCCBBCB>ACCCA@?C@DDD@CBBBAA7;7::D@BBB?CC@C?BA;;;AAA0A@BBBCBADA??@9@@ABBBA3AB@B?CCD<FGHACCBBCCDCC?C?CC?BBA?BCBBCBBBCCCCCCCBB?CCBA<@@BBBBBB>C@BBB?BBBBCCCC?ABABBB@BB?AAA<??BBB<AAB?BCCCC3BB?BA@<DA@@@7;:<=?@7:4:A@@@>@A@@AAA>A?BBC>BBB?BBBCCCAAABBBBBBBABB>=:>?AAA=B667<>>4:5:?=?@::;
@ATNG8:05038:02806
GATGGTAGGAGACACGTCGCACACGTACTCATTCGTTTCGGAAGAGACAGGTACGTTAATTAGTTAATAGCGTACTTCTTTTTCTTAGCTTTCGTGGTATTCTTGCTAGTTACACTAGCCATCCTTACTGCGCTTCGATTGTGTGCGTACTGCTGCAATATTGTTAACGTGAGTCTTGTAAAACCTTCTTTTTACGTTTAACTCTCGTGTTAAAAATCTGAATTCTTCTAGAGTTCCTGATCTTCTGGCGCTCTGTCACGTCTGCTACCATCGATAACCTCGAGTCT
+
;>DE@BBB@;9665@@A;00=@00/:999>=C?;;:A<BB?A=:;995>:;?;BBB>A5;29::.77<;?BAAA<@</////$/8(//9992:===9===6;>;9:7;78288?>>?CC@@A@:=8<====;;;=@AAA=CCCB@>?>@@A>>>===9==>;==9=8=?>;;;AAB188===/=:?7;7@@@,;;<=>+/,/76<<<??>1////(////8060:<:@=>=BAA<A<@@@:9:-//<9@;>>@BA@@@B?>888AA@@;>=:;:88185::;>>>==
@ATNG8:05045:02778
GATGGTAGCACGAGTCACTCATATCCAGAAGATCAGGAACTCTAGAAGAATTCAGATTTTTAACACGAGAGTAAACGTAAAAAGAAGGTTTTACAAGACTCACGTTAACAATATTGCAGCAGTACGCACACAATCGAAGCGCAGTAAGGATGGCTAGTGTAACTAGCAAGAATACCACGAAAGCAAGAAAAAGAAGTACGCTATTAACTATTAACGTACCTGTCTCTTCCGAAACGAATGAGTACGTGTGCGACGTGTCTCCTACCATCGATAACCTCGAGTCT
+
CB@?>AA<BCDDDBCBC>CGBBBCC@ECC?CBBB:98:?BBBBCCC?BB?B=AA=99999$76?ABAABBBBBC9?<;5555$597<.555&5AA9?<<@;?;<A<@?B@?B@@<@B@@AACAABCCCCFDC?@@CC@B@@@@??B=A>A@@<@BAACDAB>@@CA@A>??<?A@<@@BCA97776=@??@2??9:?>==?>;;6;:=BBB=@=??BBB@BCAA?BB?A?AAC;@@?<999@@C???????@B@??;;;?A<AD@6:///7::7=6:>@@@@>>
@ATNG8:05046:02771
GATGGTAGACATATCGTACTCTCTGTACTCATTCGTTTCGGAAGAGACAGGTACGTTAATAGTTAATAGCGTACTTCTTTTTCTTGCTTTCGTGGTATTCTTGCTAGTTACACTAGCCATCCTTACTGCGCTTCGATTGTGTGCGTACTGCTGCAATATTGTTAACGTGAGTCTTGTAAAACCTTCTTTTTACGTTTACTCTCGTGTTAAAAATCTGAATTCTTCTAGAGTTCCTGATCTTCTGGGTCTACGCTCGTCGCGCTACCATCGATAACCTCGAGTCT
+
CCCC9A<BCDCA@AAAAACCCBAACCCCAA;:7;B@B=BB?C@BBBBBAB@BB????B>>?@C@E?BABBBCB@A?CCCAB1@:6=422,28888==B<??779?BBB>???A???B7;;>5;4;==<<:88/7=>>5;;@@@A@;77<<:///:5:=@=AA=A=C?;;;;:>>:>9889)84:5;>===/=;;::29AD>>>@@>?:>@@@/@B>9:9=/--4==--/<=9=7@@@@??:=9=<16///9=7::>>>??>>>;617777///9=6:;===<<7
@ATNG8:05046:02773
GATGGTAGTAGTACACTAGTCATACCAGAAGATCAGGAACTCTAGAAGAATTCAGATTTTTAACACGAGAGTAAACGTAAAAAGAAGGTTTTACAAGACTCACGTTAACAATATTGCAGCAGTACGCACACAATCGAAGCGCAGTAAGGATGGCTAGTGTAACTAGCAAGAATACCACGAAAGCAGAAAAAGAAGTACGCTATTAACTATTAACGTACCTGTCTCTTCCGAAACGAATGAGTACGAGAGAGCACACGTGTCTACCATCGATAACCTCGAGTCT
+
BACC?BBCCCCCBCCC>CCCCCCCD@BCB@CCBB@A5;5;BCBBBD@DD@C@BBAAAAAA2A?CCBCCAAA?@@9@BDCGED5BC@B?BCD<CGGAEAAACEEDD@C@9:7;?@<@FCBBBDFECCCCCBBB@BBBB?BCBBAA@B>C@CBB@BBABBBBB?BCCBBB?BB<??A<?;@@@7;00/@@DA,AA?C??;EH@>=:>=A===7:5:AB@@=@@??CBB?A>CCC=BAB????ABBBABCCCAAABCBAAABA@@@=9=///<77169=AA===>>
@ATNG8:05046:02780
GATGGTAGCTATACGTATATCTATGTACTCATTCGTTTCGGAAGAGACAGGTACGTTAATAGTTAATAGCGTACTTCTTTTTCTTGCTTTCGTGGTATTCTTGCTAGTTACACTAGCCATCCTTACTGCGCTTCGATTGTGTGCGTACTGCTGCAATATTGTTAACGTGAGTCTTGTAAAACCTTCTTTTTACGTTTACTCTCGTGTTAAAAATCTTGAATTCTTCTAGAGTTCCTGATCTTCTGGGATGTTGCGCAGTGCCTACCATCGATAACCTCGAGTCT
+
B@AB?BBB>>666=>A>@CCE>?@@@;;;C;;7:CCC>AA<@=@@?@BBB?A@DBA>A=@A@@:@698>?>@@@A<@@@@A2@?4;899,3>>A?BBB?AA>99:BBB>BBB9:9CB???B3838?>;::;:5:AAA=@@??????=?AA>><;<9<??<@@<@<@DB<<=@AA<??AAA5A=D:>>AAA.>>AAA5@77888==8818===/=8818:4:98819:;;>>><@<@AA>;;6;;?A:A;;;=@???=>=??===><?;;;=;;5;:==BAA???
@ATNG8:04999:02814
GATGGTAGTCTCAGATAGTCTATAGTACTCATTCGTTTCGGAAGAGACAGGTACGTTAATATTTAATAGCGTACTTCTTTTTCTTGCTTTCGTGGTATTCTTGCTAGTACACTAGCCATCCTTACTGCGCTTCGATTGTGTGCGTACTGCTGCAATATTGTTAACGTGAGTCTTGTAAAACCTTCTTTTTACGTTTACTCTCGTGTTAAAAATCTGAATTCTTCTAGAGTTCCTGATCTTCTGGAGATACACATGATACTCTACCATCGATAACCTCGAGTCT
+
@;;9:=>BBBCECCCCCCCCCCCCCDCCCCBB@@@@G>CC?CACCCCCCC@CCBCC@C@BBCC=C?BBBBBBBCB?BBDDD3>=:?@@@:ACCB@CCB@BD@A@@BBBBBBBBBAA<A@C?C>BBB@@BBB@BBBA5<;?>@>>>?????;::A378==BB=B;===BAAAAC:=<==<1<:?;@@A@@/@A>A@9@66678<;=?:>>>>/?=>=B=B>@@=@>>>B??;?=@???AA9<==9::;AAAAA???@@@AA@@@A=A;==AAC8<8<>AAA@=;
@ATNG8:04999:02825
GATGGTAGCTCGCTGATGATATCTCCAGAGATCAGGAACTCTAGAAGAATTCTGATTTTTAACACGAGAGTAAACGTAAAAAGAAGGTTTTACAAGACTCACGTTAACAATATTGCAGCAGTACGCACACAATCGAAGCGCAGTAAGGATGGCTAGTGTAACTAGCAAGAATACCACGAAAGCAAGAAAAAGAAGTACGCTATTAACTATTAACGTACCTGTCTCTTCCGAAACGAATGAGTACGAGAGAGCACACGTGTCTACCATCGATAACCTCGAGTCT
+
CCED?B@@@BCCBBCBBCBBCCCCBAGCBBBBC;;8;7:;ACBCB@BC@B@@@@BBCCC3B@BAABBBCCCCC:AACCCCC3BB?B:@@@.37?>BBBCDBC@A586;?:>??<?@??A>>>>AA@@>>>><<<>?<AA@@@A7618;A;?<>B@A@?;:5:@@@BB?9999BC=@>888(5::177757'79/7:A@A===>:=:>AAA=D=C>>>=:=888@@@=@====4=::49@@@?;;=A@@@@@BBAA??@AAA@@@<?676@<<8=:==@@A@>:
@ATNG8:05000:02838
GATGGTAGAGTATCATGTGTATCTCCAGAAGATCAGGAACTCTAGAAGAATTCAGATTTTTAACACGAGAGTAAACGTAAAAAAAGGTTTTACAATGACTCACGTTAACAATATTGCAGCAGTACGCACACAATCGAAGCGCAGTAAGGATGGCTAGTGTAACTAGCAAGAATACCACGAAAGCAAGAAAAAGAAGTACGACTATTAACTATTAACGTACCTGTCTCTTCCGAAACGAATGAGTAACACACTCTCATATGACACTACCATCGATAACCTCGAGTCT
+
889939:<>>;==B;;:;9;B@@@C@A@@694>;9<2:5:??;;492595;8<?994949$55:@9:6<@<@@<5<<>@AAAAE#A,0/0&0//)/////:;999.4.4<5444.44:445:====BBBBBB@??>?286/00/:;5;5=8@9BABBBBBD@CABB:958B>:@B>@@A@@6>9/(.....$..(..--...7785A=?>>>=A=@////7<773:66)/(.77.337,3388772333;:::<<=BBECA@@9:8<1;744@?>9?>ABC93387
@ATNG8:05000:02840
GATGGTAGGACGAGCGTCTGAGAGGTACTCATTCGTTTCGGAAGAGACAGGTACGTTTAATAGTTAAATAGCGTACTTCTTTTTTCTTTGCTTTCGTGGTATTCTTGCTAGTTACACTAGCCATCCTTACTGCGCTTCGATTGTGTGCGTACTGCTGCAATATTGTTTAACGTGAGTCTTGTAAAAACCTTCTTTTTACGTTTTACTCTCGTGTTAAAAATCTGAATTCTTCTAGAGTTCCTGATCTTCTGGCGCGTATGTATGTCGCCTACCATCGATAACCTCGAGTCT
+
?@AB>B<B;BBA969<@CA;:;AA<@CBBBCF@B;;;0;;4924::;=;;69<<99;)949==?2:5)5;;99;<55.544444#4:;)9994)4:99.555255.55;;=B>AAB@BB;;499;5;;@BBB;;;;5;B;;6:CCBCBCDCCCCBDB<;5;;;5:;;,:8=<=9>:959.559999$5.5499AAA(<99559&59B@@A@;9925;;;(;956<4999;6:>>>>00+0*0>>>0;6;@B>BBB;<;@@@BB;;;;;5:??5:;;:??A=A>ACCBBBCC
@ATNG8:05016:02829
GATGGTAGTGTGTCTCTGAGAGTAGTACTCATTCGTTTCGGAAGAGACAGGTACGTTAATAGTTAATAGCTGTACTTCTTTTTTCTTGCTTTCGTGGTATTCTTGCTAGTTACACTAGCCATCCTTACTGCGCTTCGATTGTGTGCGTACTGCTGCAATATTGTTAACGTGAGTCTTGTAAAACCTTCTTTTTACGTTTTACTCTCGTGTTAAAAATCTGAATTCTTCTAGAGTTCCTGATCTTCTGGACGACGCGCACTGACACTACCATCGATAACCTCGAGTCT
+
AAA?7;>>>===>===??>=?@BA@:99A?;;:>BBC<AB@C@;9;AABB?BBB:949695;;8A9>666;;655<4544444#4939<==6===C?BBEACC@BBAA@@=??>>>;;@=<AB9B@E@DBCCCC@BC@@?ACCCBBCCCBBCAA?;;5;9:4:>;??9:;A@@B9996@D@F2B:B=@@@@?,=@::::*9>;::???9929@@@,999;<7<==@@BA=>:9949<B>>?@B=@AB?AB@A@AABBBB@A;;;AAAC@C;;;BCC=A?AAAAAAAC
@ATNG8:05017:02817
GATGGTAGAGTATCATGTGTATCTCCAGAAGATCAGGAATCTAGAAGAATTCAGATTTTTAACACGAGAGTAAACGTAAAAAGAAGGTTTTACAAGACTCACGTTAACAATATTGCAGCAGTACGCACACAATCGAAGCGCAGTAAGGATGGCTAGTGTAACTAATGCAAGAATACCACTAAAGCAAGAAAAAGAAGTACGCTATTAACTATTAACGTACCTGTCTCTTCCGAAAGAATGAGTACACATCGTCGTGTCGTGCTACCATCGATAACCTCGAGTCT
+
CBBB?BBBCCCCBBCCCCEBCCBCC>CCC@CAABCD?C?CCCBBA?@A?@@CCC;;;;;*;?BDCCCCCCCCD>CB99999*9C<B2;;;6<CC@DBBBBCCBB?B@CC?CCC?CCCCCCCCBBBCCCEED@DDAA>ACBABB??<A?E@@?@BCBCCBB?BCC:;;CC?AA=@A@499???8>@?=@A@@@1?B?BBBBAACBB799:@A<5;7;@BBB=;;:>@@A=A>AAA<@B?ABBBBCC888BBB:<<=<555:9998836///8885:8=====:::
@ATNG8:05017:02820
GATGGTAGAGAGACTGTAGCGCACCCAGAAGATCAGGAACTCTAGAATAATTCAGATTTTTAACACGAGAGTAAACGTAAATAGAAGGTTTTACAAGACTCACGTTAACAATATTGCAGCAGTACGCACACAATCGAAGCGCAGTAAGGACGGCTAGTGTAACTAGCAAGAATACCACGAAAGCAAGAAAAAGAAGTACGCTATTAACTATTAACGTACCTGTCTCTTCCGAAACGAATGAGTACGAGAGTCAGAGCAGAGCTACCATCGATAACCTCGAGTCT
+
CCCC@CABBCCBCDAAABGEGCDDD>BBC@CB::;B=@>@CCAAAB@BB?B>??@??DFC3A?ACCBBBBBBBC>B?@AE?DCBC?CACDC<DCB@BBBBCCCBB@BACD@CCC@CDCCCBBCCCCBCCCCC?BBBD=AABBBBAA<?;@:96:CCCBAAA?CCBBBB>BD?BBB588CCC=>>><>BEDD2CC?B888AAA;;5::=>AD7;5;=A@@<@ABBBCB@D@CCC=CBB?BBBACCCC@@?AAACA@A@BABBBBBA>B786>@@:?<?A@@@:::
@ATNG8:05026:02824
GATGGTAGGACGAGCGTCTGAGAGGTACTCATTCGTTTCGGAAGAGACAGGTACGTTAATAGTTAAATAGCGTACTTCTTTTTCTTGCTTTTCGTGGTATTTCTTGCCTAGTTACACTAGCCATCCTTACTGCGCTTCGATTGTGTGCGTACTGCTGCAATATTTGTTAACGTGAGTCTTGTAAAACCTTCTTTTTACGTTTACTCTCGTGTTAAAAATCTGAATTCTTCTAGAGTTCCTGATCTTCTGGTGTCGTCTATCATGTACTACCATCGATAACCTCGAGTCT
+
5555065=9B@<<<655<@A<AAA?;;;BBCE=@;;;,:>29.49999662/<:89(-(----(//)5<<<=666;7;<@@@+=<8;:9==,45;;.55//)/:5//,/::<7=>6655=;4999.4.5;9556;<7;;55.597///999;><;666<8<455/5:8;8=566=565=495555&57<7<<<<<+99=9=)5599AEB99929995$5545:7=8<<:<<<>?99258@@???><40/)0///7=?>>?>B??>A@>99249444::7;9<>>:544:
@ATNG8:05027:02829
GATGGTAGATATATGCACGCTCTACCAGAAGATCAGGAACTCTAGAAGAATTCAGATTTTTAACTCGAGAGTAAACGTAAAAAGAAGGTTTTACAAGACTCACGTTAACAATATTGCAGCAGTACGCACACAATCGAAGCGCAGTAAGGATGGCTAGTGTAACTAGCAAGAATACCACGAAAGCAAGAAAAAGAAGTACGCTATTAACTATTAACGTACCTGTCTCTTCCGAAACGAATGAGTACTACTCTCAGAGACACACTACCATCGATAACCTCGAGTCT
+
CBBFADBBA@;BBBCCDBBBCBBCBACCD@CCBAAB@B@CDD???C@BB?B?98997333$36@BCBBB?@987,9?;;;:9)9;7;5;;;-;BB>BBBCCBCCC8:9:@=A@@<@BAABCCCDCCCCEBCB?CCCC@CCBBBBBC?@=@::7;CBBBCBB@BBAAAA=AC=>>>?BBCCC>@9949>>>@2AA?B?>>CCCB>;><@@@@<B=AAB;;:;BBBCCD@C?BBB>BBB?BBBCCA@@CCCCCCBBBBBBAAABBBA=@>==@::7:<AAA@@???
@ATNG8:05028:02830
GATGGTAGGACGAGCGTCTGAGAGGTACTCATTCGTTTCGGAAGAGACAGGTACGTTAATAGTTAATAGCGTACTTCTTTTTCTTGCTTTCGTGGTATTCTTGCTAGTTACACTAGCCATCCTTACTGCGCTTCGATTGTGTGCGTACTGCTGCAATATTGTTAACGTGAGTCTTGTAAAACCTTCTTTTTACGTTTACTCTCGTGTTAAAAATCTGAATTCTTCTAGAGTTCCTGATCTTCTGGGCAGACTCTCACACGCCTACCATCGATAACCTCGAGTCT
+
BCBB@BCBACCBBA@ACCGCCCCB@BCBDB::5;:;;0<B=A>BDBBBCC@DHDAA?@@BEDC@D?DDDC999>C;99999*:C>CCCC=BDED@CCCACC@@@@CDD@CCDCCCBB@BDC@B?CCCCBBBD?BBDE@CCBBBBCCBBBBBBCCB?CBC?BB?B@BBCCCECBB=@::::.:4:;;;:;:*;BBBC<;;JCCCCCBB=AA@@,@@@AHAMACC?BCCCCBB@B@BBBBBB?A@BF>CCCBCDCCCBBBBBC?CDD@C999B@@<@>ABBBB888
@ATNG8:05038:02850
GATGGTAGGCGTGTGAGAGTCTGCCCAGAAGATCAGGAACTCTAGAAGAATTCAGATTTTTAACACGAGAGTAAACGTAAAAAGAAGGTTTTACAAGACTCACGTTAACAATATTGCAGCAGTACGCACACAATCGAAGCGCAGTAAAGGATGGCTAGTGTAACTAGCAAGAATACCACGAAAGCAAGAAAAAGAAGTACGCTATTAACTATTAACGTACCTGTCTCTTCCGAAACGAATGAGTACGATGAGATCTCGTGTGCTACCATCGATAACCTCGAGTCT
+
AAAB?BCC@D@@@BJCBCBBBBBCB<BCCACCCCCC?B>AAAAA@@<@B@B@CBBA@@@A1@=?CCAAACCBBB=B???CCC38859?CCD9BCB@B???BBB@@<@=??:?994;>@@@@@???A@@>><A9==;;9=??><=766-85;;D@DCBBAAAC?@??ABB?@@?BBB7==888+99818>??@/@B<?>>>A?>>>/618<;=8<7<<889:>>>A?>>9=5;;;3;AA??;;@000@@@=>>====B@A@;;;A;;3:788>;;5;;@B@>>?@@
@ATNG8:05043:02854
GATGGTAGTGATACAGATCAGACACCAGAAGATCAGGAACTCTAGAAGAATTCAGATTTTTAACACGAGAGTAAACGTAAAAAGAAGGTTTTACAAGACTCACGTTAACAATATTGCAGCAGTACGCCACACAATCGAAGCGCAGTAAGGATGGCTAGTGTAACTAGCAAGAATACCACGAAAGCAAGAAAAAGAAGTACGCTATTAACTATTAACGTACCTGTCTCTTCCGAAACGAATAGTACTATGTAGAGCTCTATACTACCATCGATAACCTCGAGTCT
+
:<<C0//9///9>9<@;?C;<6<@C79:?;:@@BBB?B@CCBBBBB@??=?@@@:33333)36<=497<A>;8818;@:>>>+;;9<;@@@2=BC@CAAA@A?;:76?BC@EBC?ABCCBBBKICAA=ABBAB?B@@A=@@B@@?::5;=@;;7:AAACBBB?CCBCCD?BB????599@A@8@::59BBCC3BB>?>B>>;@AA=A8;;9818988;AB?BDB;;:F?C?BBB>BBB@CCCBBBBBBBBBBBBBBA@AAA???A598?@@@A<A=@@@AAAB?
@ATNG8:05044:02824
GATGGTAGCACGACACGACGATGTGTACTCATTCGTTTCGGAAGAGACAGGTACGTTAATAGTTAATAGCGTACTTCTTTTTCTTGCTTTCGTGGTATTCTTGCTAGTTACACTAGCCATCCTTACTGCGCTTCGATTGTGTGCGTACTGCTGCAATATTGTTAACGTGAGTCTTGTAAAACCTTCTTTTTACGTTTACTCTCGTGTTAAAAATCTGAATTCTTCTAGAGTTCCTGATCTTCTGGGTGTATCAGCGAGTATCTACCCATGATACCTCGAGTCT
+
;;;;;?==B>>;55//::7/////=>@@@;<;9<555)5<7<8666;<==:@=B994438::<8<7::BCCCB<A7BBCBB1><133;;3<?@C?BBB>AA=@:93;>5;<:333CC?:::<B<AA>>>@@A6;:;;5;=;;;AA========>@388=<AG<@<>>>>AA>>=899898*64;697;;;,--666',,,,--56/.*.999)33587482//(///55576=9<:9:??566;;1///8;<:;A=;;;==>=888-8<88/--072,,,222
@ATNG8:04998:02883
GATGGTAGTATATCGCGTCGCTATCCAGAAGATCAGGAACTCTAGAAGAATTCAGATTTTTAACACGAGAGTAAACGTAAAAAGAAGGTTCTACAAGACTCACGTTAACAATATTGTAGCAGTACGCACACAATCGAAGCGCAGTAAGGATGACTAATGTAACTAGCAAAGAATACCACGAAAAGCAAGAAAAAGAAGTACGCTTTTAACTATTAACGTACCTGTCTCTTCCGAAACGAATGAGTACGAGAAGAGCACACGTGTCTACCATGATAACCTCGGAGTCT
+
CCCB;;6A@>>;?;;>;;9<595558<?CAABABGI@I?B;9;BCB@DD?B<@>>:9999$4.488:::98333(3:==>?>+==8<.5.5555:7=666;;;56157<<.555.555565<<==C=@@AAA>A;;;<?@@@?>994:7>>@>>??<>BBB@CAAA::9*9:37=;3988666*666(//666'63.3955599==+2.....(.(.6...2756779;384555,2<=:=>?=88/////)/59=9998=<99977749=7735.3.5//(/3353
@ATNG8:05005:02876
GATGGTAGATACTCGCTGATACACCCAGAAGATCAGGAACTCTAGAAGAATTCAGATTTTTAACACGAGAGTAAACGTAAAAGAAGGTTTTACAAGACTCACGTTAACAATATTGCAGCAGTACGCACACAATCGAAGCGCAGTAAGGATGGCTAGTGTAACTAGCAAGAATACCACGAAAGCAAGAAAAAGAAGTACGCTATTAACTATTAACGTACCTGTCTCTTCCGAAACGAATGAGTACACACTCTCATATGACACTACCATCGATAACCTCGAGTCT
+
@DBB@BCCBBCCIB==CCC;;;CBC>BMG@BBBAA?;@=@@@AABB@CB?B?BA@?????.?@A????????>A8<7:555&5;.5.999&599.56<<====C6:6:A=@AB?BBBBCCDCCCCDCCB;<59<8<::;;<===B>B?BAA=@A@@AB@A>AAA@>?88827736;;9:9299837778;.8=8><?9;6677-5-52275:488?CC?BB??>?A>B>@@A>C9:89@@@BBCBBAAABBBBB>>CBBBBAAA4::99?<<2949AA@@A@>
@ATNG8:05013:02875
GATGGTAGCGCACACATAGAGACAGTACTCATCGTTTCGGAAGAGACAGGTACGTTAATAGTTAATAGCGTACTTCTTTTTCTTGCTTTCGTGGTATTCTTGCTAGTTACACTAGCCATCCTTACTGCGCTTCGATTGTGTGCGTACTGCTGCAATATTGTTAACGTGAGTCTTGTAAAACCTTCTTTTTACGTTTACTCTCGTGTTAAAAATCTGAATTCTTCTAGAGTTCCTTGATCTTCTGGGATGTGTGCGCAGTGCCTACCATCGATAACCTCGAGTCT
+
6,--(-----77:<=;:79///7:;;//09/0/99;)/54949=>><=<466<==8=:<666@CAECBBB:99@600000)00*//;;58;;;8;?A@CC<AAA>>>:>CBABB?@<>>@,0+00>>BCCB>@>::29@<;<<<<<555::::<8<<=859.929:@:;9CCC?CCCBA8A9>9:;;;;*;0<<=+00<==9??9<49999(95559497<:6:://-8638+/+/;:9948///)//--8--//77//6?:>=>565599;;0545<>>>=55
@ATNG8:05016:02903
GATGGTAGTGCGTGAGAGAGAGACCCAGAAGATCAGGACTCTAGAAGAATTCAGATTTTTAACACGAGAGTAAACGTAAAAAGAAGGTTTTACAAGACTCACGTTAACAATATTGCAGCAGTACGCACACAATCGAAGCGCAGTAAGGATGGCTAGTGTAACTAGCAAGAATACCACGAAAGCAAGAAAAAGAAGTACGCTATTAACTATTAACGTACCTGTCTCTTCCGAAACGAATGAGTACTATAGACTATCTGAGACTACCATCGATAACCTCGAGTCT
+
CABC@BB=??CC::9CCCCCAAABB<ABB?CCC@@@@B@A@@@?A?AFAC?CDBAAAAA1@?BBB@BCCAAA@<:?B=@@@1B@;?4;;;&9=>9?BBBCC>DJ@C@BB?BBA>A@@@BBDDGECCDBB@@=@BBB?ABCBBBBBAIAB@@@BA@@ACDDAAAACCC@CC@AAA>A>@@=7;00,0@>@@0>>:??AACBAAA=D=B?;;7;9=ADBB?BBBBCCC?B>BAC>BCC>AAABCBBBCCBBBABBCCABACBBBBA?C999??A=B?BBBBB???
@ATNG8:05018:02907
GATGGTAGACATATCGTACTCTCTGTACTCATTCGTTTCGGAAGAGACAGATACGTTAATAGTTAATAGCGTACTTCTTTTTCTTGCTTTCGTGGTATTCTTGCTAGTTACACTAGCCATCCTTACTGCGCTTCGATTGTGTGCGTACTGCTGCAATATTGTTAACGTGAGTCTTGTAAAACCTTCTTTTTACGTTTACTCTCGTGTTAAAAATCTGAATTCTTCTAGAGTTCCTGATCTTCTGGTGTCGTCTATCATGTACTACCATCGATAACCTCGAGTCT
+
@@CB?BBCCCBDCCCCBBBAB;;=KEDCBBBB=BCCE>@@898:ABBBAAABBBBB>B>@@@@<B@DCCBCBBDB;99999*;C>ABAC>BBBL@CDDACE;;;BCBA@BBCCBBCCADBB@C@CBBC@@AC@CCCC?ABBBCCCCECCBC@@@D?CCC?BB?B?@@???@BAA=A@@@@5@;@;:::9:*:@AAD=@@ABBBC@AA>ABAB0BAAACAC@CC@BBBCCBB@B@BBBCDD@CAA?AA@@BE@@ACCBBBBBCCCC@CBBACAA=A>ACCCCCCC
@ATNG8:05021:02885
GATGGTAGCGCATATCAGCGCAGCCCGAAGATCAGGAACTCTAGAAGAATTCAGATTTTTAACACGAGAGTAAACGTAAAAAGAAGGTTTTACAAGACTCACGTTAACAATATTGCAGCAGTACGCACACAATCGAAGCGCAGTAAGGATGGCTAGTGTAACTAGCAAGAATACCACGAAAGCAAGAAAAAGAAGTACGCTATTAACTATTAACGTACCTGTCTCTTCCGAAACGAATGAGTACAGAGAGTACGATATGTCTACCATCGATAACCTCGAGTCT
+
CCCE@B;6;BBBCCCCBBBCCCCDD>CC?CCCC@@<@?CBCDCDCBCC@B@CCCBBBBB2B?BABCFCCCCDC>CBBBDDD2BCAD=@@@9ACDBAAACCCCA@?@@CC@BCD@BCCBBCCCCCBBBBBCCAEAA@?@@AB@@AA<A@C;;7;BBBBCCC@BBBAAA@A@=@AA<??BCE@??@?AAABB2AC?B??>@@@@A=A>AACD?B?@ACAB=BBAAABB?B?ABD>CCC@A??CCCCCCCC@@CCCBBABBBBBBAA>A??>ACA5:7:@?????@
@ATNG8:05022:02860
GATGGTAGCTCACGTACGTCACACGTACTCATTCGTTTCGGAAGAGACAGGTACGTTAATAGTTAATAGCGTACTTCTTTTTCTTGCTTTCGTGGTATTCTTGCTAGTTACACTAGCCATCCTTACTGCGCTTCGATTGTGTGCGTACTGCTGCAATATTGTTAACGTGAGTCTTGTAAAACCTTCTTTTTACGTTTACTCTCGTGTTAAAAATCTGAATTCTTCTAGAGTTCCTGATCTTCTGGAGATACACATGATACTCTACCATCGATAACCTCGAGTCT
+
BCBB@BCCCCBBBBIEDGCCBBCBDCCDDCCC?BBBG@BB?B@CBBCCBB?BCCCC@C<@@@@?A?BCCCA@BBB>????>1=?8?>>>:>BBC@CBB?A@1999>BD@DCCBBBBB@B>><A<@@A?AA?A;A@@@;>=====>????>ADA>@8>>>=AA<A7>>@@>@@@@:>>>@@6@=A<@@AAA.A?999(//////<76:<===<)7...838222,2>>9:8==A=AA@@@A8;:=<@???BAA>>>>AAA===AAA=A667AAA3666@AAA???
@ATNG8:05025:02884
GATGGTAGATACTCGCTGATACACCCAGAAGATCAGGAACTCTAGAAGAATTCAGATTTTAACACGAGAGTAAACGTAAAAAGAAGGTTTTACAAGACTCACGTTAACAATATTGCAGCAGTACGCACACAATCGAAGCGCAGTAAGGATGGCTAGTGTAACTAGCAAGAATACCACGAAAAGCAAGAAAAAGAAGTACGCTATTAACTATTAACGTACCTGTCTCTTCCGAAACGAATGAGTACGATGAGATCTCGTGTGCTACCATCGATAACCTCGAGTCT
+
;4955:::@@A=B:69@<;>>@@BB<ABC@BBBD;<9;=@@C@@?B?BB@B?A@@9999+788=<=B@@773>6;;><:::'492439990=@A=;;99;;;55058==8=BA=@A;:;;9BCCCCDCCGD@CA;;5;?>>@BBB?C?A::49>>:@CCD@ACABCD=?>?CB?=@?9888(877/7<CCD1BB;==ABB=9==7=587==8=8==BBB?BCBBBBD=A=?@C=BBB?@??AAABCBBBCBBBBBAA>>><>>=;:=766<;;3;6;??A====
@ATNG8:05030:02876
GATGGTAGAGAGAGCTCTCTCATCGTACTCATTCGTTTCGGAAGAGACAGGTACGTTAATAGTTAATAGCGTACTTCTTTTTCTTGCTTTCGTGGTATTCTTGCTAGTTACACTAGCCATCCTTACTGCGCTTCGATTGTGTGCGTACTGCTGCAATATTGTTAACGTGAGTCTTGTAAAACCTTCTTTTTACGTTTACTCTCGTGTTAAAAATCTGAATTCTTCTAGAGTTCCTGATCTTCTGGCGCGTATGTATATCGCCTACCATGATAACCTCGAGTCT
+
A;;906<<BDEDCCBBBCCCCCDCC:69>>BA?ACCC?DD?B?;;;AA@@=@BBAA?B:;:BB9B?BCDCBBBBB?BBCCC3BB?@;==5===B>BAB?AB489:87827@?;BB@A<>>>:=9==@/////3798829@>=777888>>A;666*//7356)6.5<<?>>?BB<=>>@A5@<A7;;???.;;>>=7>======>>>57666+6///;6;6=>:>??A???=B=;;;BCB;??@<=;66;=///9<=AAAC=C=>:<<=>77070----39=7
@ATNG8:05037:02907
GATGGTAGTATATCGCGTCGCTATCCAGAAGATCAGGAACTCTAGAAGAATTCAGATTTTTAACACGAGAGTAAACGTAAAAAGAAGGTTTTACAAGACTCACGTTAACAATATTGCAGCAGTACGCACACAATCGAAGCGCAGTAAGGATGGCTAGTGTAACTAGCAAGAATACCACGAAAGCAAGAAAAAGAAGTACGCTATTAACTATTAACGTACCTGTCTCTTCCGAAACGAATGAGTACGAGAGTCAGAGCAGAGCTACCATCGATAACCTCGAGTCT
+
:<==:B>CCCCBBCEJEECCBCCCC@BBD?BABB;;8<<AABBBAB@CGAE@BC@;;;;;'::=;=@BBA885>6;;99555$5<7<.555&55;6596@=====>A<AD?CBB?BBBBCCCCDBBBBBBCC@CCCB>AAAABBBD@C@C;;6;A@AAAAE?BBBCBB?BF?BBB@BBBAA;@??;?BEEC3B?;@@@AAAA@@<@:==?>5;5;=A;;8;CBABBB?B?CDD>CBB>AABFBBBAABCAA@BBBBBCBBBCAAA<@677=<;0616>>>@;;;
@ATNG8:05043:02877
GATGGTAGAGTATCATGTGTATCTCCAGAAGATCAGGAACTCTAGAAGAATTCAGATTTTTAACACGAGAGTAAACGTAAAAAGAAGGTTTTACAAGACTCACGTTAACAATATTGCAGCAGTACGCACACAATCGAAGCGCAGTAAGGATGGCTAGTGTAACTAGCAAGAATACCACGAAAGCAAGAAAAAGAAGTACGCTATTAACTATTAACGTACCTGTCTCTTCCGAAACGAATGAGTACTACTCTCAGAGACACACTACCATCGATAACCTCGAGTCT
+
95<<<@>DCCDDCBBCCBAADBB;;6;@A<A@==::7>=AABCBDDADF?BABCB@@@@A1@@CCBCBBB959:)9@;@@CC+@D<D4:99&5;?6;??>>BA@@=@>@A<@AA=@@??ABCCCCBBBCCDD@EB@?<@:;;AA:;7;@CBB@BBBBBBBCACBBAAC@CC?BCC=??AAA8??B?CFDCC3??<?@@ABCAAA5959=>=1838CIBB?AA@AABB7;7;AA<ABA@;:;CCBBBAABBBBBB@??ABA@??9949?==@98085;>>??>>=
@ATNG8:05000:02932
GATGGTAGTCTCAGATAGTCTATAGTACTCATTCGTTTCGGAAGAGACAGGTACGTTAATAGTTAATAGCGTACTCCTTTTTCTTGCTTTCGTGGTATTCTTGCTAGTTACACTAGCCATCCTTACTGCGCTTCGATTGTGTGCGTACTGCTGCAATATTGTTAACGTGAGTCTTGTAAAACCTTCTTTTTACGTTTACTCTCGTGTTAAAAATCTGAATTCTTCTAGAGTTCCTGATCTTCTGGGTGTATCAGCGAGTATCTACCATCGATAACCTCGAGTCT
+
D??A?D@CBBBBBBCCCCCCCCCBBBBBCDBB@BBBD@BB?BACICCCBB@CFCBB@B?BBCB@F@CCCDCCCCBC=????1?C<AACC>CCBA?ABB=BB8;;@DCD@CCCCDECB@CCC@C@CDCCBBBB?BCBB>AACCCBCBBBBBBAAAB?BCC?BB=A=A@@@BCCCCABBBCC=C@FAEHFIC2BCAAA;CDCBBBCCA@?ADDF5C@@AB?B=AA?BBCBBBA?C?CCCFBA>ABCJ?CBBBCCCCBBBBBBCCDCC@C:;;AAA=B@BCCBBBAA
@ATNG8:05006:02953
GATGGTAGCGCACACATAGATACAGTACTCATTCGTTTCGGAAGAGACAGGTACGTTAATAGTTAATAGCGTACTTCTTTTTCTTGCTTTCGTGGTATTCTTGCTAGTTACACTAGCCATCCTTACTTCGCTTCGTATTGTGTGCGTACTGCTGCAATATTGTTAACGTGAGTCTTGTAAAACCTTCTTTTTACGTTTACTCTCGTGTTAAAAATCTGAATTCTTCTAGAGTTCCTGATCTTCTGGTCTACTACACTGTACTCTACCATCGATAACCTCGAGTCT
+
<<<D@C;:;BCCCCCCCBBCDCDBCCDBBB@A>ABCE?CC?CACBCAAAD@BCBCC=A?@DDM@C?BDCCCBCBB=@@?@?,@A?CCCD?BAACACFF@DC?AACDCFACDDCCCCC?BAB?B?AAA?CCAA@@000>9<?BBBBBCCCCBAA@@@;A;;6;@?A=BBBBA@:99=@@BBB4B6;8;AEED5CBBCC?EBCBBCB;;;5;;;;*;@@BB@B?BC?@@AB;;;8;?BB@@AC?BAB?BBAAAEC;;;BBBABDBB@>9>000@00-0=BBBC????
@ATNG8:05007:02919
GATGGTAGTATATCGCGTCGCTATCCAGAAGATCAGGAACTCTAGAAGAATTCAGATTTTTAACACGAGAGTAAACGTAAAAAGAAGGTTTTACAAGACTCACGTTAACAATATTGCAGCAGTACGCACACAATCGAAGCGCAATAAGGATGGCTAGTGTAACTAGCAAGAATACCACGAAAGCAAGAAAAAGAAGTACGCTATTAACTATTAACGTACCTGTCTCTTCCGAAACGAATGAGTACGTGTGACGTACGTGAGCTACCATCGATAACCTCGAGTCT
+
B@?A9B=CCBBBCBCCCCCCBBBCJ@CBB?BCCCCC@C@CCCCBCB@CC?B@BBBBCBBC3CABBBCCCB::;D=@@@@BA@0@B?B?BCB9BBB?;;;BEEDDD?C?BC@CBC?BBB?AAGKIDCDDD@A@@AA;;69??=@?::8:?A@@>AAB@BC??<=BCABC?BB?BBC?BB???8?>?@BBC?A/AC?CBCCC>??B693:CBB?B?BBBCC@CCBBBBB?B?ACC>CCD?BBBC???C::9ABBBDDDCBB@>>@?@:@9::?@@<=:=?@@A==>
@ATNG8:05008:02925
GATGGTAGATATATGCACGCTCTACCAGAAGATCAGGAACTCTAGAAGAATTCAGATTTTTAACACGAGAGTATACGTAAAAAGAAGGTTTTACAAGACTCACGTTAGCAATATTGCAGCAGTACGCACACAATCGAAGCGCAGTAAGGATGGCTAGTGTAACTAGCAAGAATACCACGAAAGCAAGAAAAAGAAGTACGCTATTAACTATTAACGTACCTGTCTCTTCCGAAACGAATGAGTACGTGTGACGTACGTGAGCTACCATCGATAACCTCGAGTCT
+
CBCB?CBBBCDDDCCCBBBCDDDBB=BDD@BBCDBB=@=@BGBBBA>BB?A?BBCBCBCB1B?BCCB@@CCBBBB@?88888(8A=A?BBB:B@@=A>??CDA>==>BAA=A@@=ACDCBBBBDDDCCBBBD@EC@@?@BCCBCCC?B?B@?<@BBCCCCA?AAACCC>AA>BBC?A?888):==9?AABA3BB@BAAABBBA>:><>@AB<?<>>BCC@CCAA@BB6:6;AA;BBC@BAAADCCBAAAABDCCCCCCCAAACDC@B999B@@;A>ABBAAABB
@ATNG8:05012:02948
GATGGTAGCGCACACATAGATACAGTACTCATTCGTTTCGGAAGAGACTGGTACGTTAATAGTTAATAGCGTACTTCTTTTTCTTGCTTTCGTGGTATTCTTGCTAGTTACACTAGCCATCCTTACTGCGCTTCGATTGTGTGCGTACTGCTGCAATATTGTTAACGTGAGTCTTGTAAAACCTTCTTTTTACGTTTACTCTCGTGTTAAAAATCTGAATTCTTCTAGAGTTCCTGATCTTCTGGTGAGATATGCATGATGCTACCATCGATTCCGGATAGTCT
+
CCCC?BCBBBBBCBBCCCCCCDBBBBFFCC@@?ADDG>BB?@=ACBCCCC@CBC;;7;=AA@A;@<@@@BB;;:@<@AB@A,;;79@AB;BC@A=BBC=@A?AABBBCFHCCBCCCCFBBB@B?CCAAACBC?C:;;?BAAACAAACCCCDBBBC@@@@@BB@C?BBCBBBCCF@DEDDD;F@D;;;;;;*;@BCD=BBBBBBB<;;=AA@B0ABBCA?A@BB@A@@AA@@<@7;;ABBB:;;C@CCCBCCCCCCDCCCBBBBCC@BBBBBB@B@B@BBBDDBB
@ATNG8:05018:02929
GATGGTAGGTGCACATGAGTGTATCCAGAAGATCAGGAACTCTAGAAGAATTCAGATTTTTAACACGAGAGTAAACGTAAAAAGAAGGTTTTACAAGACTCACGTTAACAATATTGCAGCAGTACGCACACAATCGAAGCGCAGTAAGGATGGCTAGTGTAACTAGCAAGAATACCACGAAAGCAAGAAAAAGAAGTACGCTATTAACTATTACGTACCTGTCTCTTCCGAAACGAATGAGTACAGAGAGTACGATATGTCTACCATCGATAACCTCGAGTCT
+
BBCEABBB@BBBBBCECCCCDCCBB?@??<@AAAAA@B>AACCBCC@AA>B?BCA@@AAA2A?CC@AACDCBBB=BBBBBBB2BB?B?BBB<BCC@CCCBBAB::8:?BB?ABD@DBAABBBBCCCDDCCBB?CCDD?BAAABBBD?B?BBB@CCCCCCCD?BBBBBB?AB@BBB<>>BBA8?7707?>?@3@A>A999CCCAB?B???DD<AAACCC@CCBCBBC@B@BDD=BCC>AACCCBBBCAAACAAAAAABBB???CB?B777?==2837>>>?===
@ATNG8:05018:02940
GATGGTAGCGCGACGAGCGTAGACCCAGAAGATCAGGAACTCTAGAAGAATTCAGATTTTTAACACGAGAGTAAACGTAAAAAGAAGGTTTTACAAGACTCACGTTAACAATATTGCAGCAGTACGCACACAATCGAAGCGCAGTAAGGATGGCTATTGTAACTAGCAAGAATACCACGAAAGCAAGAAAAAGAAGTACGCTATTAACTATTAACGTACCTGTCTCTTCCGAAACGAATGAGTACGATGAGAGAGCTCTCTCTACCATCGATAACCTCGAGTCT
+
BCBB@BCBBCCABADDCCCCCCCCC=CCC@CDAAAD@C@BCBBBCC?BB;?;?CCCAAAA/A<CCCAAABBBBC;@<>@BBA2BC@D@CCC<CCCACBBBCCCAA>B@DD@DCC>AABBCCCCBBBDDDDBC?BC@@<AABBBA@C?D?AAB@CCBB?ABC?CCCAAA?CC??>?<?>@?@8???:?BBBB3EC@CAA=ABB??<?<??AA7;7:ACBB@BCBBBBB?B?BCC>CDD>AABBCBBBCAAACCCBBA===>AAA?B=B666><<9;;>@@>>>>>
@ATNG8:05020:02925
GATGGTAGCATCATGCATATCTCACCAGAAGATCAGGAACTCTAGAAGAATTCAGATTTTTAACACGAGAGTAAACGTAAAAAGAAGGTTTTACAAGACTCACGTTAACAATATTGCAGCAGTACGCACACAATCGAAGCGCAGTAAGGATGGCTAGTGTAACTAGCAAGAATACCACGAAAGCAAGAAAAAGAAGTACGCTATTAACTATTAACGTACCTGTCTCTTCCGAAACGAATGAGTACCTCTCAGACGCTCGTCCTACCATCGATAACCTCGAGTCT
+
;<>CACCCCBBCBABBCBIIDD@@@?ABA;;:@@AB>B?CAC???B?BB>@=@>;;7777'74333888?=<:=;=>@>>@>,>>>B4;;;*:@@;BAAABCA@@?@@BB?CBB?DBAABBBCCCCFDBCBC@C;;:;@;;:@@@@=A=A;;8:CBBCDCC>AACCCC?AA@CCC>AA???8>@@:?>???1?C@BBBBC???A<A7;;BB5;5;=@@@>BCBABAA>A?ABB?CCF?BBCBBCB@BBBCCCCC@@@BBAA;?@=5;///;66067;CB??>==
@ATNG8:05020:02938
GATGGTAGACACGTGTGCTCTCTCGTACTCATTCGTTTCGGAAGAGACAGGTACGTTAATAGTTAATAGCGTACTTCTTTTTCTTGCTTTCGTGGTATTCTTGCTAGTTACACTAGCCATCCTTACTGCGCTTCGATTGTGTGCGTACTGCTGCAATATTGTTAACGTGAGTCTTGTAAAACCTTCTTTTTACGTTTACTCTCGTGTTAAAAATCTGAATTCTTCTAGAGTTCCTGATCTTCTGGATAGCGACGCGATATACTACCATCGATAACCTCGAGTCT
+
<=BC@ECBBBCDFFDAAACBAABCBBB@CE;;7;B@@;AB@H@CDBBBBC?BBC;94:>A??><@>ABBFCABBB?A@@@@/@@=AABE>BBBB@CB@:>>*000///*/>;;B<>><>>>=B=BBAA>???;ABBB:<<=<<==>>::;B>>>@:;;;:=A=A<A@@@?????<??ABC;B=C6;;===+=>???1;;;887><<<16666)6///8595>>9>@>:;:;:==BA@AAA7;;;=A@ABA===@?::;@???AAA=>::;AAA<A<AAAAA@<;
@ATNG8:05029:02914
GATGGTAGCGCACACATAGATACAGTACTCATTCGTTTCGGAAGAGACAGGTACGTTAATAGTTAATAGCGTACTTCTTTTTCTTGCTTTCGTGGTATTCTTGCTAGTTACACTAGCCATCCTTACTGCGCTTCGATTGTGTGCGTACTGCTGCAATATTGTTAACGTGAGTCTTGTAAAACCTTCTTTTTACGTTTACTCTCGTGTTAAAAATCTGAATTCTTCTAGAGTTCCTGATCTTCTGGAGATACACATGATACTCTACCATCGATAACCTCGAGTCT
+
A;AB?>=BBCBBBCBBAABBBA@AA@BAB;;9<@AAA<BC@B;A=B@CCC?A@DDC?B?BBCB@B@CCBBBB@@?;;;:;;*;A=@BDB=BB@A?ACA;000000A@EADDCAAABI@BBC@D@BCCBAA:;7;ABB=@;<;C;;;ABAA@@@BA>@;;60>:<+00>>@596;8=:<<<.<5:79====,===@A:@@BBBCCGHM@CFCC2BAB;;8;@BC@CCCDCBB@C>@@BCBB@BBB@BBCBBAA;;;B@@@BCDCDA@B000;AA<B?BBBCCBBB
@ATNG8:05030:02957
GATGGTAGGTGCACATGAGTGTATCCAGAAGATCAGGAACTCTAGAAGAATTCAGATTTTTAACACGAGAGTAAACGTAAAAAGAAGGTTTTACAAGACTCACGTTAACAATATTGCAGCAGTACGCACACAATCGAAGCGCAGTAAGGATGGCTAGTGTAACTAGCAAGAATACCACGAAAGCAAGAAAAAAGAAGTTACGCTATTAACTATTAACGATACCTGCCTCTTTCCGAAACGAATGAGTACGAGAGTCAGAGCAGAGCTACCATCGATAACCTCGAGTCT
+
</94.49;6<=>>@@@:99A=@@@@>@CC?B@@@??4:5::?@@@A=@A6:69??@ABBA0C=@@@AA?B@::;6:@AGJGG2DC?<.555&5<=:@===<;:49.3533-4::6;???A@?@BCCEGBBAA9000>9==ABBCAA@C@CAA?ACGDBCBB?;;;????CA=ABB588CCC=A>?>?CGGED)AA=9919?@ABCHAH?=;<:;>:=;;;::4:8817872'2.222'222+22555557788222666533...99<<6A;;;;8;594///55:=;
@ATNG8:05031:02914
GATGGTAGGAGACACGTCGCACACGTACTCATTCGTTTCGGAAGAGACAGGTACGTTAATAGTTAATAGCGTACTTCTTTTTCTTGCTTTCGTGGTATTCTTGCTAGTTACACTAGCCATCCTTACTGCGCTTCGATTGTGTGCGTACTGCTGCAATATTGTTAACGTGAGTCTTGTAAAACCTTCTTTTTACGTTTACTCTCGTGTTAAAAATCTGAATTCTTCTAGAGTTCCTGATCTTCTGGGCAGACTCTCACACGCCTACCATCGATAACCTCGAGTCT
+
@@FE@CBB?BCCBCCD@A@DBCBBBAAACCCB@ABCG=BB@D@CBBCCCB@BCBBB?B@CCCB@B>AACCCCCBB??????.>>8A=><3=?@@<@??:?B@AABBBB=AAABBBBB?@BB=B<@>>=<==>;>??@<>>@;;;@@A@@@A888>5:;;<>>:>;>>>@ABBBB<>>>>>3>=C;=>DDD/?@;::3:AAA@??@?>7==<=+=;;;?<?;>><@CB?===:=:=@AA@@;@>?B:B676?@???D???@;499979666=661;>CBA??:;;
@ATNG8:05033:02916
GATGGTAGCGCATATCAGCGCAGCCCAGAAGATCAGGAACTCTAGAAGAATTCAGATTTTTAACACGAGAGTAAACGTAAAAAGAAGGTTTTACAAGACTCACGTTAACAATATTGCAGCAGTACGCACACAATCGAAGCGCAGTAAGGATGGCTAGTGTAACTAGCAAGAATACCACGAAAGCAAGAAAAAGAAGTACGCTATTAACTATTAACGTACCTGTCTCTTCCGAAACGAATGAGTACTGTATCTATGTGTGCGCTACCATCGATGGATCTGAGTCT
+
@BBD@C:;;AAABBBB;;;@@ABBC<CAA?BECCBA8;8;ABCBAA>@@<?=?@@;;;;;*;>CCCCCCECAAB8AA:;;;;';=<<2955&5@<9>C?CCCC;;8;?A@=@BB<@@ABCCCCBCCEDBBBC@CBAA=ACBBBCCC@CAJ;;:;BBBBCCCABBBA@D@DD?@@@?ACDDD>>>>;?AAAA2AA>>?@BBBCBB?B=AABB?C?D@CCC@BBBCCAA?A?BAC=C::::AACCBBAAACBBA?@@BBBB@@??9949@@@BBB@C;;;AAAB??
@ATNG8:05042:02918
GATGGTAGCGCGACGAGCGTAGACCCAGAAGATCAGGAACTCTAGAAGAATTCAGATTTTAACACGAGAGTAAACGTAAAAAGAAGGTTTACAAGACTCACGTTAACAATATTGCAGCAGTACGCACACAATCGAAGCGCAGTAAGGATGGCTAGTGTAACTAGCAAGAATACCACGAAAGCAAGAAAAGAAGTACGCTATTAACTATTAACGTACCTGTCTCTTCCGAAACGAATGAGTACGATGAGATCTCGTGTGCTACCATCGATAACCTCGAGTCT
+
<<=CA?@@B@@@@;99=BA@ABBAA<ABB?CB@@A@>A699?@?8955B7?:?998888(349;:A@B@@;@A;@B;;;;;*;A=@4::.9;<5;@695>@@B?C?BB?BBB?BBBBCCCCDCFCEBCAA=@;;;?;;9BB?>?>B?A@?;@@:;;???<??BBBB@BB?BB=?B8=8=3;37.7;=>2AA>???<>==>>:>=@@=>:=5:8?::4:?<;>=?=><48858@<8CBBBBBBBBBBA@AA8869@:88><?>;99797771796667:755
@ATNG8:05000:02993
GATGGTAGCATCATGCATATCTCACCAGAAGATCAGGAACTCTAGAAGAATTCAGATTTTTAACACGAGAGTAAACGTAAAAAGAAGGTTTTACAAGACTCACGTTAACAATATTGCAGCAGTACGCACACAATCGAAGCGCAGTAAGGATGGCTAGTGTAACTAGCAAGAATACCACGAAAGCAAGAAAAAAGAAGTACGCTATTAACTATTAACGTACCTGTCTCTTCCGAAACGAATGAGTACCTCTCAGACGCTCGTCCTACCATCGATAACCTCGAGTCT
+
BBBB?B?A@DCECBBBICCBBBCCC@CCC=BCDD@?>A?A@EBCBC@BB?B@BBBCCBBB+B@BBBBBBBAAAB=AA;;;;;*;C=B=BBB9BCEA;:=BCCBCC?B@BC@CCB?BCBBBDECCCCDBBBCC@BABA?BBAABBAA>A@C@@>ABBDCCCB?BBBCBB?BC@CCB>??@@@8=>=;::9999%:?<??>?BAABA<>;>??@:><>ACCC@BBCAACC?B?A@@:@AB?BBBBAAA?BBBBBCCBBBB@@=<8:::<>777@@@;?<?F>>>AAA
@ATNG8:05000:03000
GATGGTAGCTCGCTGATGATATCTCCAGAAGATCAGGAACTCTAGAAGAATTCAGATTTTTAACACGAGAGTAAACGTAAAAAGAAGGTTTTACAAGACTCACGTTAACAATATTGCAGCAGTACGCACACAATCGAAGCGCAGTGAGGATGGCTAGTGTAACTAGCAAGAATACCACGAAAGCAAGAAAAAGAAGTACGCTATTAACTATTAACGTACCTGTCTCTTCCGAAACGAATGAGTACACACTCTCATATGACACTACCATCGATAACCTCGAGTCT
+
<>;;7;<==<=>=565<;;>AA?@@>B@@=;@@BBC?B899@@?>A=?>;>:<?<77889'73=>@BCBBA<<;788:::<<)559=8==<06694;9699??994:=??=@?A699AACC@CCCCCB@@@@;?>AA?CCCBCBA@>=,000)0///7;;;6;;;;;?833,255.5222=0666.22222$25.5225;7758.3....72723.99?;@@;;<::487433(33313333::>>;83738993224:9:;5346888<447>A>BA944<?:
@ATNG8:05003:02985
GATGGTAGCATCATGCATATCTCACCAGAAGATCAGGAACTCTAGAAGAATTCAGATTTTTAACACGAGAGTAAACGTAAAAAGAAGGTTTTACAAGACTCACGTTAACAATATTGCAGCAGTACGCACACAATCGAAGCGCAGTAAGGATGGCTAGTGTAACTAGCAAGAATACCACGAAAGCAAGAAAAAAGAAGTACGCTATTAACTATTAACGTACCTGTCTCTTCCGAAACGAATGAGTACGTGTGCGACGTGTCTCCTACCATCGATAACCTCGAGTCT
+
@;BC@CCBCCDBABAB@B<ACFBAB?B?@?@BCBCB?B@ECABACC@DD?B>AABAAABB+B?CBBFAAA:7:A9;;;::::':B>B6::949AA?BCBBBCDBB?B@CC@BBC@CB@:;;CCCFECCCCEE@BBBB?@AAAA@@A=A>BBB@BCDDCCDC?CBBB983:B9=?>499BCC;@==9::::::%9;8;@@BACD;:7;:::;@4;6;ABBB?;;;BBBB?A>AAB=BCC@ABAEBCCBAB?:99ACCC@@?8818<<8<:;;A>><>=@@@???AA
@ATNG8:05005:02970
GATGGTAGCTCGCTGATGATATCTCCAGAAGATCAGGAACTCTAGAAGAATTCAGATTTTTAACACGAGAGTAAACGTATAAAGAAGGTTTTACAAGACTCACGTTAACAATATTGCAGCAGTACGCACACAATCGAAGCGCAGTAAGGATGGCTAGTGTAACTAGCAAGAATACCACGAAAGCAAGAAAAAAGAAGTTACGCTATTAACTATTAACGTACCTGTCTCTTCCGAAACGAATGAGTACTATAGACTATCTGAGACTACCATCGATAACCTCGAGTCT
+
AA<<69<?AB=?;@CBC@@AB<<;;46@C@FEECBA=A=@@@@A@A?BA=A=@AA@CAAA2B?BBB787<;;;=144A>CC@><<9<9>?@1<@><?=<@;==;;1615<7=6976BAACCDCDCBBBCA@@=@AAB>AADBBAAA@HACAA?@CBBCBBB?:9:AAA?AB>BBA=AA???8<>>;000000%/85//(//8:==?<@9>=><:>;:9@BA=@@@;;:C@C>AAA<A@@=@A@A?@ACCBCDAAAABBBBABECCBB?A:::A::4:<AAAAB:99
@ATNG8:05005:02986
GATGGTAGCACACGAGATCTCATCGTACTCATTCGTTTCGGAAGGGACAGGTACGTTAATTAGTTAATAGCGTACTTCTTTTTCTTAGCTTTCGTGGTATTCTTGCTAGTTACACTAGCCATCCTTACTGCGCTTCGATTGTGTGCGTACTGCTGCAATATTGTTAACGTGAGTCTTGTAAAACCTTCTTTTTACGTTTACTCTCGTGTTAAAAATCTGAATTCTTCTAAGAGTTCCTGATCTTCTGGGTCTACGCTCGTCGCGCTACCATCGATAACCTCGAGTCT
+
<::;9@<@@@:>@BBB<@@@@A666><=<66549555)5;7=9>?5;5;9.44999.4.4.54;.5.5;<99:96;6;;===+;;499444/5<<<:??>:CC865:A>@:>?AA@AAA>@AC?C?BBB>>:99?AAAA:??>===?@AAB??>>><8=AA<@@=D=AA@886>>>588;CD5A;A<>>>>=+;;669198;///865718889)765596<8;;6;//,/6679B<A><<==168@D;<::@@BB>>>>>>@@>>?A;7777<//,/9@><<=:;;
@ATNG8:05011:03000
GATGGTAGAGAGACTGTAGCGCACCCAGAAGATCAGGAACTCTAGAAGAATTCAGATTTTTAACACGAGAGTAAACGTAAAAAGAAGGTTTTACAAGACTCACGTTAACAATATTGCAGCAGTACGCACACAATCGAAGCGCAGTAAGGATGGCTAGTGTAACTAGCAAGAATACCACGAAACAAGAAAAAGAAGTACGCTATTAACTATTAACGTACCTGTCTCTTCCGAAACGAATGAGTACAGAGAGTACGATATGTCTACCATCGATATCCTCGAGTCT
+
88:;8<<<CCCA;66====>=<<<?8>?@<@><<<=<?:==<<?8858?<A6==<99899'98<?997@@999C9>>44444$4;6;499;09:;9<966@>@;;4;<?@;@?C456>>CCCCCCBBA;;;;79?@B?@AABCA?@=@?A:;8<BBBBC@?=?BABCC?BB>@AA;>>BBD;<;6;;==>,<<8>=@?BB<==9<4999937279@AA????@@BC9?9<<?8;883778@BABADBB??@BBAAABBBBAB@C=?;;;;B@@@<??>>?988
@ATNG8:05019:03002
GATGGTAGGACGAGCGTCTGAGAGGTACTCATTCGTTTCGGAAGAGACAGGTACGTTAATAGTTAATAGCGTACTTCTTTTTCTTGCTTTCGTGGTATTCTTGCTAGTTACACTAGCCATCCTTACTGCGCTTCGATTGTGTGCGTACTGCTGCAATATTGTTAACGTGAGTCTTGTAAAACCTTCTTTTTACGTTTACTCTCGTGTTAAAAATCTGAATTCTTCTAGAGTTCCTGATCTTCTGGGCTGCGCTGATATGCGCTACCATCGATAACCTCGAGTCT
+
00=949>C@CCC:696>AA@@@AA>BABBCBB=A@AA;@@?B?ABBCBBCACCDCC?A=A<<?:CA?666=@@BB@CCEDC2CC@GBBB=BBBB<AAB9@B<:;9C@B>CBA@AB9976>D;@=BBCBBBCB@BBCD@CBBB;;;;;;@@@;;;;5:?@;@?:?7>995<<:<@=;;@>B0=7@5=>>>>,==999,9==>BBCAAAADCCB0A;;;;6:=BB=CCAA@AB?B?AAABCC@C@BA;A;<<AADFCBBCFGGCBBC?@B@AA@@<@@A@@@@@;0
@ATNG8:05020:03009
GATGGTAGTATAGAGCTCTACATAGTACTCATTCGTTTCGGAAGAGACAGGTACGTTAATAGTTAATAGCGTACTTCTTTTTCTTGCTTTCGTGGTATTCTTGCTAGTTACACTAGCCATCCTTACTGCGCTTCGATTGTGTGCGTACTGCTGCAATATTGTTAACGTGAGTCTTGTAAAACCTTCTTTTTACGTTTACTCTCGTGTTAAAAATCTGAATTCTTCTAGAGTTCCTGATCTTCTGGCGCTCTGTCACGTCTGCTACCATCGATAACCTCGAGTCT
+
BBDC@DCCABBBDCDCBBEECCBBBBCECCBB?ADDD>DC?C>ACBBBBB=A?BBC@C?BBA@>A?BBEBBBBBB?BBDBD1BB?C99917A@B?B??9><2::8=37.7A>>>>=D=CBA6:7:AABAAAA;@@AA=A@A;;;?>>>AAA?@?@;@@@=AA<A;???AAAA??:?@@DD5A<?:=<<==/<><<<0999667A>>><ACCC/@@>AA=D;@?;@@@@@@A;A<@@@@@@;>>A<A@@>>>>>ABAAA:::>><<6<999>??8>;>?@CAAA?
@ATNG8:05023:02972
GATGGTAGTGTGTCTCTGAGAGTAGTACTCATTCGTTTCGGAAGAGACAGGTACGTTAATAGTTAATAGCGTACTTCTTTTTCTTGCTTTCGTGGTATTCTTGCTAGTTACACTAGCCATCCTTACTGCGCTTCGATTGTGTGCGTACTGCTGCAATATTGTTAACGTGAGTCTTGTAAAACCTTCTTTTTACGTTTACTCTCGTGTTAAAAATCTGAATTCTTCTAGAGTTCCTGATCTTCTGGACAGAGTGTGCAGATACTACCATCGATAACCTCGAGTCT
+
?>>?9A=BCCBBCCAAABBBBCBBBBBBBBBB@CCCD=AA?C@CCCCDCD@;<;HLAE@CCCDAFAIDBCCBBBC@CBBBB0A@<A@@@;@?A@496@?@B@BBBBDEACCCBCBCC@BCB@C@CCCCCCBC?BBBB@CBCCBACCCCCCCCCCC@CA@>A@>@@CBDDCCBBB@BBCED;E@D@BBCCC5CCCCC=BACCCCBBBA?BBBB3B:::DAEBCC@CBBCCBB?B@BBCBBA>A@BADDDDFABBCBBBBDCCCBCB?B9::AAA?B?BCCBCB??
@ATNG8:05027:02981
GATGGTAGCAGACGTGACAGAGCGCCAGAAGATCAGGAACTCTAGAAGAATTCAGATTTTTAACACGAGAGTAAACGTAAAAAGAAGGTTTTACAAGACTCACGTTAACAATATTGCAGCAGTACGCACACAATCGAAGCGCAGTAAGGATGGCTAGTGTAACTAGCAAGAATACCACGAAAGCAAGAAAAAGAAGTACGCTATTAACTATTAACGTACCTGTCTCTTCCGAAACGAATGAGTACCTCTCAGACGCTCGTCCTACCATCGATAACCTCGAGTCT
+
CBLDACBBBBBCBCCCBBBECCDCD<@@D?CDCB??>??ABCBBCB?AB>B>@??AA?AA2C?A@ABBAAB@@A<@C@BBBB2BC@H@CFF;EEDACABBCBD??>@@AC?BAA>ADBBCCCCCBBBBBBBB?CCDC=BBBBBBBA?C?C9:9:DCCCCBB?AAABBB?CC@BBB:99A@@9A?=999999.9@<@===DDBAA;A<???B<@<@@BCC?BBBBBBB@B>AAD<??B@BBBBBBB?BBBBBCDDDA=>>>@<@@@<@766AAA;><>D@?????
@ATNG8:05030:02976
GATGGTAGAGAGACTGTAGCGCACCCAGAAGATCAGGAACTCTAGAAGAATTCAGATTTTTAACACGAGAGTAAACGTAAAAAGAAGGTTTTACAAGACTCACGTTAACAATATTGCAGCAGTACGCACACAATCGAAGCGCAGTAAGGATGGCTAGTGTAACTAGCAAGAATACCACGAAAGCAAGAAAAAAGAAGTACGCTATTAACTATTAACGTACCTGTCTCTTCCGTAACGAATGAGTACTGCGTCTCACTCTCGCCTACCATCGATAACCTCGAGTCT
+
A<@B>BBJCDCCBCCBBBCCCCCCC>CCC?BBBCBB@C@BBCBBBC@??=?@A@AAAAAA2A?BCBBBAABABD>BCCBBBB2AA?B>BBB9BBC@CCCCCCCBB@BABB?ABB?BBBABCCBBEBDD@@@C?CBBB@AA@??>>?<A@CBB?BCCCBBBB?BBABBB???9??=399===5<<<9999:::%9=:>A@BBAB@@<?<?@@E:>:=@C@@>AAAABCC@C?BBB?B??=?CCCBCCBBCBBBAA@@?BBBCD?ABB@D889BBB>B>BBBCB999
@ATNG8:05032:02979
GATGGTAGCGCACACATAGCATACAGTACTCATTCGTTTCGGAAGAGACAGGTACGTTAATAGTTAATAGACGTACTTCTTTTTCTTGTCTTTCTGTGGTATTCTTGCTAGTTACACTAGCCATCCTTACTGCGCTTCGATTGTGTGCGTACTGCTGCAATATTGTTAACGTGAGTCTTGTAAAACCTTCTTTTTACGTTTACTCTCGTGTTAAAAATCTGAATTCTTCTAGAGTTCCTGATCTTCTGGCTCTCGTAGACAGATACTACCATCGATAACCTCGAGTCT
+
8:?;:>>>BA@A<;;;><555555555555444.445>6==<@9666==:<155555.4.444<7:554444499::344444$48.4448;2333882833-3<6344;;=:>CCCCCDGAAA@@D@DCBCBBCC@CDDD@CBBBCCCBBCCCDCCCC@CBA=@@=@>ACC;;<CDC?BBBBB6A=@5;;;;;*;@@@D?ECBDCCC;;;5;<;<*;AAA@=A<AB?BBFDGCC@CACDDCBC?C@@=@A;;;ABCBBBBBCCCBDDDACBBBBBB>B?AAACC???
@ATNG8:05033:02985
GATGGTAGGTGCACATGAGTGTATCCAGAAGATCAGGAACTCTAGAAGAATTCAGATTTTTAACACGAGAGTAAACGTAAAAAGAAGGTTTTACAAGACTCACGTTAACAATATTGCAGCAGTACGCACACAATCGAAGCGCAGTAAGGATGGCTAGTGTAACTAGCAAGAATACCACGAATGCAAGAAAAAGAAGTACGCTATTAACTATTAACGTACCTGTCTCTTCCGAAACGAATGAGTACGAGAGTCAGAGCAGAGCTACCATCGATAACCTCGAGTCT
+
A@BC;CCE?CCBBBCCCCGBBAA@C?BBB>BAACBB@B@CCCBBBC@BC?B@CDC::::;*;>CBBCCBHICCC>BBBBBBB2CC>A>B@@7A@@>@CBBBBBBA=?;9949@A>BBBBCCCCCCCCCDCBA=@B@@<@@BCBCCC8:6;;;6;BCCCCAB?ABBBBB?BB?BBB?CBBB?B?><:99898(8?;A@AABBDCA<A<AA??;=<?AB999:BABBBCAD@@@@9?@@=AAABCBBCGC>>?ACCCDBBABBBB@A?B788AA?9:6:9AAA:::
@ATNG8:05044:02981
GATGGTAGAGTATCATGTGTATCTCCAGAAGATCAGGAACTCTAGAAGAATTCAGATTTTTAACACGAGAGTAAACGTAAAAAGAAGGTTTTACAAGACTCACGTTAACAATATTGCAGCAGTACGCACACAATCGAAGCGCAGTAAGGATGGCTAGTGTAACTAGCAAGAATACCACGAAAGCAAGAAAAAGAAGTACGCTATTAACTATTAACGTACCTGTCTCTTCCGAAACGAATGAGTACGAGAGAGCACACGTGTCTACCATCGATAACCTCGAGTCT
+
>B?@>ACBBCBCCCCBBCCBCCCBB?BBE@C@A@BB?C?AACCC@@>@C?B@BBBCCDDC5C@CCCCCCCCCCD>BB999:9.9C@C@CCC<CCC@DCDCCCCBB?C?CA>AAA?CCCABBBBBCCC:;;CFACAAA@CBBAAB@@=AADBB@CCCDBBBC?BBBBBA=BB=???988BEC:BBB>BBDDC2CC?C999CCCBB>B?B???7:5;?BBB@BBBCBCC@D@CCC=CA@=@BBBBBBBCBAAAAAABBBCCCCBBBB?C999A@@=A@CDCAA:::
@ATNG8:04998:03048
GATGGTAGTAGTACACTAGTCATACCAGAAGATCAGGAACTCTAGAAGAATTCAGATTTTTAACACGAGAGTAAACGTAAAAAGAAGGTTTTACAAGACTCACGTTAACAATATTGCAGCAGTACGCACACAATCGAAGCGCAGTAAGGATGGCTAGTGTAACTAGCAAGAATACCACGAAAGCAAGAAAAAGAAGTACGCTATTAACTATTAACGTACCTGTCTCTTCCGAAACGAATGAGTACACACTCTCATATGACACTACCATCGATAACCTCGAGTCT
+
<<>><@;BBFBBBCDCDCCCD@@@C@BAB@BBBBBC>B8<;DBBBD?BC?B?AA@?@@@@0@@ABCCCBCCCBB;@>;;;;;*;B>C4;;;6;CCAGCCBCCCBB?B@BB@BBB<@@BBCCCEBBCCCBBCC?CDCC?B@AA??>B?C@DB@=ACCDCCDA?CCCCA@?BC?@AA>AABBB>CBA???>>=.<?=A;::A@A@A7;:=<AA9=:=ABBB?BCAAACB?B?BBB>BBC?BBAAACCBBBBBBCBAABAB???BBDD?C@AACAA=A?AAABA988
@ATNG8:05001:03035
GATGGTAGCACGACACGACGATGTGTACTCATTCGTTTCGGAAGAGACAGGTACGTTAATAGTTAATAGCGTACTTCTTTTTCTTGCTTTCGTGGTATTCTTGCTAGTTACACTAGCCATCCTTACTGCGCTTCGATTGTGTGCGTACTGCTGCAATATTGTTAACGTGAGTCTTGTAAAACTTCTTTTTACGTTTACTCTCGTGATTAAAAATCTGAATTCTTCTAGAGTTCCTGATCTTCTGGCTCTCGTAGACAGATACTACCATCGATAACCTCGAGTCT
+
@AA@>@CBCBBC>DD>BB;<66==<BCGCCAA?BIDI>CC@CAECCCBCE?BA@AB?B@AAAB?B=@?@BB@A;=8BB==>+@@447B=6BBBC@BBB?CC>????@C?BBBBBBBB@AAA<A<>>>===<?:>===;>?@@>>=?CK??>>>@A<888=A@=@<AA===7/--033377(-.033333'32..5.566...22-//28<<9)962..252,,(****,,7272797558-..72755-./888999@9///6666676====<@>DAA??@??
@ATNG8:05007:03031
GATGGTAGGTGCACATGAGTGTATCCAGAAGATCAGGAACTCTAGAAGAATTCAGATTTTTAACACGAGAGTAAACGTAAAAAGAAGGTTTTACAAGACTCACGTTAACAATATTGCAGCAGTACGCACACAATCGAAGCGCAGTAAGGATGGCTAGTGTAACTAGCAAGAATACCACGAAAGCAAGAAAAAAGAAGTACGCTATTAACTATTAACGTACCTGTCTCTTCCGAAACGAAATGAGTACCTCTCAGACGCTCGTCCTACCATCGATAACCTCGAGTCT
+
BCCC@ABD@DBBBCDBBBCCCBBBC@BBB?BAAAA@>A?BBCCC@@>AC@C@BBB:::::.:@CCCCCCCCBA@8=@::;:;*;C>B;BAA7@A@<@BBBBBCCC@B>BB>BBB>@@AABDCCCCCCCEECC@CCCC?BBBABCAA<B@C9:;:CBBBBBCABBABCD?BB?BBB<>>BBB=A@@<999999%9@;@?@@BBCED;>;>??>6:6;ABBB@B@@@@AB<?;>??8=:::,:<?;>?B?A@@BB??>@A@???C???;<@0//::<5:5:;;;B;;;
@ATNG8:05019:03049
GATGGTAGTATAGAGCTCTACATAGTACTCATTCGTTTCGGAAGAGACAGGTACGTTAATAGTTATTAGCGTACTTCTTTTTCTTGCTTTCGTGGTATTCTTGCTAGTTACACTAGCCATCCTTACTGCGCTTCGATTTGTGCGTACTGCTGCAATATTGTTAACGTGAGTCTTGTAAAACCTTCTTTTTACGTTTACTCTCGTGTTAAAAATCTGAATTCTTCTAGAGTTCCTGATCTTCTGGTGAGATATGCAGTGCTACCATCGATAACCTCGAGTCT
+
C@?A?CBCCBBBCCCCBCCCCCCCCCCBCCAA?@BBB:BC=@=@BBBDCC?AABBB@B>AAAC?CD?CA@@DAAA=@ACCC3AA?CB>>8@CBC=>881::38878<=6;=@@@@;;9=>>;><@AAA<>=A<;<<==7>>>=>>AA;>>??>@<@@@8::58=@@@@@@@@A=?>>AA5B<?39:998)9;9992:>B@@??<:95:>>?/@===D<A<>=:==@?===:=:=?>>::6:>A=>>>>>>==?@?>=>@@<<8=787>>?<A<@;;==///
@ATNG8:05022:03055
GATGGTAGTATAGAGCTCTACATAGTACTCATTCGTTTCGGAAGAGACAGGTACTTTAATAGTTAATAGCGTACTTCTTTTTCTTGCTTTCGTGGTATCCTTGCTAGTTACACTAGCCATCCTTACTGCGCTTCGATTGTGTGCGTACTGCTGCAATATTGTTAACGTGAGTCTTGTAAAACCTTCTTTTTACGTTTACTCTCGTGTTAAAAATCTGAATTCTTCTAGAGTTCCTGATCTTCTGGTGTCTGATCTGTATCACTTCCATCGATAACCTCGAGTCT
+
BBAA>BBCCCCCDCCCBBBCDDDDCCCBBB99;:DDD>DD?B=@@@@ABB@BDCCC<?=?ABB?B?@BECCCBBC@CCCCC5CCBDBBB>BBCD?@ACC@C@BABBCC@CBCDDDBA>BEE>@>ABABAABC?CCCC?BBBBBBBBBBBBB@BAB@>>>?CC@C???>AAACCC9>>?CC5A<A;>@AAA.AA<<<6<A?8::?<<;7<<<<.=???B<@<>><>A@@???<A:??@@@A;>>>=:::=>>AD?????@???A<A;?:::B@@<@=@>>=><<<
@ATNG8:05023:03035
GATGGTAGAGTATCATGTGTATCTCAGAAGATCAGGAACTCTAGAAGAATTCAGATTTTTAACACGAGAGTAAACGTAAAAGAAGGTTTACAAGACTCACGTTAACAATATTGCAGCTGTACGCACACAATCGAAGCGCAGTAAGGATGGCTAGTGTAACTAGCAAGAATACCACGAAAGCAAGAAAAAGAAGTACGCTATTAACTATTAACGTACCTGTCTCTTCCGAAACGAATGAGTACTACTCTCAGAGACACACTACCATCGATAACCTCGAGTCT
+
A?EE@DCBB@@>B@=966=BB;@@ABAA69:A>;@4:65<<:::<85515499944444$94==9::595555)5:5555'5949.55)555.5:::==<AA@C@BC?AAC?BB??A<;;DFCCCCCCB@BBBC@BBBBABBB?A?AAA?ABBBBAAB@CBAAAC?BB?BBB?BABBB439?:;;<=B1BB?BBABA?>;;-000???>B<>?AAA?AAAB????B?BDC>BBB?CCBBBBBBBBCA>??BCCCDBBECCCB@BAA@B@?497:AAAC?@?
@ATNG8:05035:03046
GATGGTAGTATCTGCACACTCTGTCCAGAAGATCAGGAACTCTAGAAGAATTCAGATTTTTAACACGAGAGTAAACGTAAAAAGAAGGTTTTACAAGACTCACGTTAACAATATTGCAGCAGTACGCACACAATCGAAAGCGCAGTAAGGATGGCTAGTGTAACTAGCAAGAATACCACGAAAGCAAGAAAAAAGAAGTACGCTATTAACTATTAACGTACCTGTCTCTTCCGAAACGAATGAGTACTGTATCTATGTGTGCGCTACCATCGATAACCTCGAGTCT
+
CCCC>B@@@AB@;;6BCJCCCCC@@;@A@=@AB@@A<@<@@BAA@D?BA:>477777777$74=<8733;888?6=<:4444$4939.555&5:<7>C>AAABBBAD@CB?BAA<@@@@@BCDCCCCBBB@@9?B;;;0;AA><<00,09<0:69B@@BB::89C@?BB?BC?BBB=@@?==5<<<8====??'?C?C???CFBAA:>:=>>@7;6;ABBB@CCBCBDD@C?BBB>BAA>ABBBCCAAABBCBBBBBBBBAABBB@F<A;;;=88084:<==>===
@ATNG8:05035:03054
GATGGTAGTATATCGCGTCGCTATCCAGAAGATCAGGAACTCTAGAAGAATTCAGATTTTTAACACGAGAGTAAACGTAAAAAGAAGGTTTTACAAGACTCACGTTAACAATATTGCAGCAGTACGCACACAATCGAAGCGCAGTAAGGATGGCTAGTGTAACTAGCAAGAATACCACGAAAGCAAGAAAAAAGAAGTACGCTATTAACTATTAACGTACCTGTCTCTTCCGAAACGAATGAGTACTATAGACTATCTGAGACTACCATCGATAACCTCGAGTCT
+
AC@A?@BBB@AACBCCGCCCBBBCC@CDC?BBCCBA>B?BBD@@@C@AA>A?BBCABBBC2A?AAACCCCBBCC9??;;;;;*;B@B5;;;*:?B=AA@BCBCBB@B?AA>A@@=@BBBDDCCCCCCBCDCC@BAAA@BAAA@A@A=@=@::6;AA@ADBB?ABBCCC@AA=AA@=AA???8;<;99999::%::9==<=ABDAA5735;>>.858BDBC@DCCCCCB?A??@?:?CB????BCCBABBBDBBBBBBBBBBBBCBB?B899AAA3849AAAA???
@ATNG8:05037:03052
GATGGTAGGCGTGTGAGAGTCTGCCCGAAGATCAGGAACTCTAGAAGAATTCAGATTTTTAACACGAGAGTAAACGTAAAAAGAAGGTTTTACAAGACTCACGTTAACAATATTGCAGCAGTACGCACTCAATCGAAGCGCAGTAAGGATGGCTAGTGTAACTAGCAAGAATACCACGAAAGCAAGAAAAAGAAGTACGCTATTAACTATTAACGTACCTGTCTCTTCCGAAACGAATGAGTACGATGAGATCTCGTGTGCTACCATCGATAACCTCGAGTCT
+
AA<=:=AD@?@<<===ACCBAA@@>4BB>AAACBB?B?B@@?CBB?BB?A;?>=::;;;);;>==??@CABBB;@@BBBBB3??:<2988&37<337399;;77370583;;B7;;>>AA>>>BBA???AB<>>??<:8:>?888<=7=/0,0@@@BBB>=B@@@BB?BB@BBB@BBBCC<@><788888(8=8;855;;<<:.5/58875:498;==17///;;<+838CC4;???ABCBBBBEBB?;;A===??98///@>@5://8??B=A=AAAAAAAA
@ATNG8:05039:03029
GATGGTAGCGCAACATAGATACAGTACTCATTCGTTTCGGAAGAGACAGGTACGTTAATAGTTAATAGCGTTCTTCTTTTTCTTGCTTTCGTGGTATTCTTGCTAGTTACACTAGCATCCTTACTGCGCTTCGATTGTGTGCGTACTGCTGCAATATTGTTAACGTGAGTCTTGTAAACCTTCTTTTACGTTTACTCTCGTGTTAAAAATCTGAATTCTTCTAGAGTTCCTATCTTGTGGCTCTCGTTAGAGCAGACGTACTACCATTCATAACTCGAGTCT
+
////)////445455/9://///4955565549444)4/)/27///7//)//55<.5.555;7<76555557==:>>=<<$44.4455)59996<6616<9=@=9997;;=>>=///86063-//9/557397//)/////5545==>><<<<8=<<7;;9>5::555;=<@:=;;909.5.5555'////:17795//9///)////$///5>.5.54.4:44444./)/7---(--8)//89977,/////:9////45:::6<<24//;+//;:99;;9
@ATNG8:05043:03023
GATGGTAGATACTCGCTGATACACCCAGAAGATCAGGAACTCTAGAAGAATTCAGATTTTTAACACGAGAGTAAACGTAAAAAGAAGGTTTTACAAGACTCACGTTAACAATATTGCAGCAGTACGCACACAATCGAAGCGCAGTAAGGATGGCTAGTGTAACTAGCAAGAATACCACGAAAGCAAGAAAAAGAAGTACGCTATTACTATTAACGTACCTGTCTCTTCCGAAACGAATGAGTACTACTCTCAGAGACACACTACCATCGATAACCTCGAGTCT
+
?=BC@BDABBFCBBB==>CCFDDCC?CCCABCBB;;5;<;;:AAAE?AA?B?BA<89999(:;?@@AAAA>><?8<;?>===)==<A;@BB7>@C>;;6:@><;;7;;BA9B@@=A@@@CDAAADFCCCCBB@CCBB@BAAACC::8;@C;;8:@@?CBBB?BDBBBB?BB?@A?<@BBB=;:@@=@@@@B2CD@CCBBB???A=A>>>A=B;??D<;9;BBBBBB@C?BDD>CDD@BBBDCEBB?@>FAAABBBBAAA@A@@@<@:::9::0707;>AB;;;
@ATNG8:05043:03046
GATGGTAGTGTCATATGAGAGTGTGTACTCATTCGTTTCGGAAGAGACAGGTACGTTAATTGTTAATAGCGTACTTCTTTTTCTTGCTTTCTGGTATTCTTGCTAGTTACACTAGCCATCCTTACTGCGCTTCGATTGTGTGCGTACTGCTGCAATATTGTTAACGTGAGTCTTGTAAAACCTTCTTTTTACGTTTACTCTCGTGTTAAAAATCTGAATTCTTCTAGAGTTCCTGATCTTCTGGCTCTCGTAGACAGATACTACCATCGATAACCTCGAGTCT
+
?A?A<ABBABBCCCDCEHCCCCCCCCCC@@@@=AAAB=BC@D?BFDDCCC?BBDCC?B?B@DD?B?BDDDDCCA?9;;;;;*<B>BBCB>BCD@DCC@??7::BCCC?BBBBBBBA@BCC<><=BB@>@@?:AAAA6BBBBCBBB@@@CCCCCC?CCD@CB@B?CCBBBCCBB4;::::.:>A<;;;;;*;AAAA=B;;;;;CBBA4;:;:*:BBBC?B=AA?BCCDCCC@C@BBBBBA<@:;9;CBBAAACCCCCCBBBBC@@<@;;;A@@=?ADBBBBA99
@ATNG8:05047:03034
GATGGTAGTATCTGTCTACGAGAGCCAGAAGATCAGGAACTCTAGAAGAATTCAGATTTTTAACACGAGAGTAAACGTAAAAAGAAGGTTTTACAAGACTCACGTTAACAATATTGCAGCAGTACGCACACAATCGAAGCGCAGTAAGGATGGCTAGTGTAACTAGCAAGAATACCACGAAAGCAAGAAAAAGAAGTACGCTATTAACTATTAACGTACCTGTCTCTTCCGAAACGAATGAGTACTGTATCTATGTGTGCGCTACCATCGATAACCTCGAGTCT
+
BBBB;C>BB;;55;;;<<666;=@>;9598@@>@??=@?BBB555?9=<8?59>;;;;;;,=8>>ABA?>>9::,:;:9444$4;7;.555&555.566;?BB@@??@BB@BCC?CBAABCDCDDCCCCCBB@BCEE@BBBBCEDC?A=A;;6;BAAABBB?BBBCCB?AB>?>??C???C=AAB?=>?==,<@>9988DCAAA=A7@@AA<A===B@@<@BAAAAA?B=???9?@@????BBBBCCCBBBB>>@DCBBBBBCB?<>888>==5;5:==AA@@@
@ATNG8:04999:03098
GATGGTAGCTCTGCTCTGACTCCGTACTCATTCGTTTCGAAGAGACAGGTACGTTAATAGTTAATAGCGTACTTCTTTTTCTTGCTTTCGTGGTATTCTTGCTAGTTACACTAGCCATCCTTACTCCGCTTCGATTGTGTGCGTACTGCTGCAATATTGTTAACGTGAGTCTTGTAAAAACCTTCTTTTTACGTTTACTCTCGTGTTAATAATCTGAATTCTTCTAGAGTTCCTGATCTTCTGGTGAGATATGCATGATGCTACCATCGATAACCTCGAGTCT
+
DABC@BBBABA@A@BBBBCCDC@BBBBCCCB?B?@@<@CC@BACCCCC?BBCBB?B<?>BB?B?BBBABBBBB?>>==;.;?=A@AA;=@AA?BCC@CC<?>?DCC?AA?===AA;@>A9>9==>A;A<<8=>>>7;;>=<<AAAAAAA?>@A;A=<86638=AA???>>>B<AABBBB/?;?<AACCD/@????9?;;;@@>=>A7;7<A<AAAAA;@<@>:==??@@@<B=AD;;;><@@B<AAD@@?????@@@@@?>>AA<A@?>=<<6<6<AA>>=??
@ATNG8:05003:03069
GATGGTAGTGTCATATGAGAGTGTGTACTCATTCGTTTCGGAAGAGACAGGTACGTTAATAGTTAATAGCGTACTTCTTTTTCTTGCTTTCGTGGTATTCTTGCTAGTTACACTAGCCATCCTTACTGCGCTTCGATTGTGTGCGTACTGCTGCAATATTGTTAACGTGAGTCTTGTAAAACCTTCTTTTTACGTTTACTCTCGTGTTAAAAATCTGAATTCTTCTAGAGTTCCTGATCTTCTGGGTGTATCAGCGAGTATCTACCATCGATAACCTCGAGTCT
+
AB@?=@ACBBBCCEECCCCCCCCCCBBDDBBB?BBBD=CD@D@ABBCDDD?CCCDD?B?CCCC?C@CBBCBBBDC?BBBBA2BC>CBBB<AC@@?ADC?CC>AAABCC@CCCCCCCC@CBB?B@CBBCAAACBCCCC?BCDDDCCCCCCCDBBBC?CCB?CC@B?BBB??@B@B?@:9:9-:=@;:::::*:@ABD>BBCBBBFCBB=AAA@0@A@ACACACD@CCCCBCC?C@BBBC@@>@BCG<BBBCCDCCCCCCCBDCDCC?B999A9969>BBFBCCAB
@ATNG8:05004:03081
GATGGTAGCGCGACGAGCGTAGACCCAGAAGATCAGGAACTCTAGAAGAATTCAGATTTTAACACGAGAGTAAACGTAAAAATAAGGTTTTACAAGACTCACGTTAACAATATTGCAGCAGTACGCACACAATCGAAGCGCAGTAAGGATGGCTAGTGTAACTAGCAAGAATACCACGAAAGCAAGAAAAAGAAGTACGCTATTAACTATTAACGTACCTGTCTCTTCCGAAACGAATGAGTACGATGAGATCTCGTGTGCTACCATCGATAACCTCGAGTCT
+
:6CC9<CBBABCCBBBCCCCCFDCC>BBA>BBBBBC@C7;;BAA@A<@@-0+0;;/787(3499:<<CCB@@@8<<;::;;';C;>29;9*5>>6;>>CCBCCB@C@CC?B@@=@@?CCCDDBBBBBBGBC@CA@@?B:99CAAA=A?B;;79@@<B==B?CAABBC@@?=?BB?BBBBB;<==;=ADDD3BB?B??DBB@??7;7;=>C1818;@@A>AAAACBB=@=???9?AA?BBBBBAABBBBB99:;;==@@@AA===8<<;<=<=:>;>>>@@;;;
@ATNG8:05010:03076
GATGGTAGCGCATATCAGCGCAGCCCAGAAGATCAGTAACTCTAGAAGAATTCAGATTTTTTAACACGTGAGTAAACGTAAAAAGAAGGTTTTACAAGACTCACGTTAACAATATTGCAGCAGTACGCACACAATCGAAGCGCAGTAAGGATGGCTAGTGTAACTAGCAAGAATACCACGAAAAGCAAGAAAAAAGAAGTACGCTATTAACTATTAACGTACCTGTCTCTTCCGAAACGAATGAGTACGTGTGCGACGTGTCTCCTACCATCGATAACCTCGAGTCT
+
?A@?29544:<BBCCH@@@BAA@@?:@@?;ACB@AAAA=@?ABB;;59817:>><777777#45::8::=<<;;909:9::::*5:4:.:::-5<<9?>699=@@A>B>BB@@A@ACD@@@CBCBCCBCBB;:4;A;;5;A@@;9;@=B?CDC@BBB@@@AB?BDDA;;9:@=@A@;>?9999+:>>:?EFEDH)??:=989@@ABB>A>AAAA??:==A;;5;B;;;CC?B?BBB<A@@=;9:=?@@::::9:@@@@AABBBB?AAA?B:9:?A>9?:>?@=>=@@
@ATNG8:05011:03069
GATGGTAGCATCATGCATATCTCACCAGAAGATCAGGAACTCTAGAAGAATTCAGATTTTTAACACGAGAGTAAACGTAAAAAGAAGGTTTTACAAGACTCACGTTAACAATATTGCAGCAGTACGCACACAATCGAAGCGCAGTAAGGATGGCTAGTGTAACTAGCAAGAATACCACGAAAGCAAGAAAAAGAAGTACGCTATTAACTATTAACGTACCTGTCTCTTCCGAAACGAATGAGTACGATGAGATCTCGTGTGCTACCATCGATAACCTCGAGTCT
+
BA;:46=ABBBBBBCCCCCCCCBBB?BEE@BBBC998;?AACCBB@>AB?A?BBB;;;;;.?;BABBBBBBBBC=A@;;;;;*;B>B5;::09@DABCBCBBCCC@B@BB@BBC?BBCBCCCCCCCCCBBCC?BB?@<A@@>AA??<@=B;;:;BBCCCCD?AAACCD>AA?BBC?BA??=5<7719AAAB3BD?BBB?BFB>>:=:=>>>1718?BBB@CBAAAAA@B?BAD>DBB?ABBBBCCCC@A@DDBB>>>???ABA??=@888@==:==ABBBB>>?
@ATNG8:05012:03098
GATGGTAGCAGACGTGACAGAGCGCCAGAAGATCAGGAACTCTAGAAGAATTCAGATTTTTAACACGAGAGTAAACGTAAAAAGAAGGTTTTACAAGACTCACGTTAACTATATTGCAGCAGTACGCACACAATCGAGCGCAGTAAGGATGGCTAGTGTAACTAGCAAGAATACCACGAAAGCAAGAAAAAGAAGTACGCTATTAACTATTAACGTACCTGTCTCTTCCGAAACGAATGAGTACGAGAGTCAGAGCAGAGCTACCATCGATAACCTCGAGTCT
+
BBBB@CBBBBCCCCBBBBCICCCCC@BBB@CBBBEE@B>A@@?BDB?BB@D@CB@>????.??BBBCCBB@AAD;@@;;;;;*;C>C5;<<*9CB<9;9BBBCCD?B?BBCCBB?BBBCCBAABBCCCAABC?CBB@AAA@BC>><B?BA@>AAAAABBA=AAAA;:7;=:=BB;?>888)688188888(8>:@>=>ABB;<8;<A@AA<@<@@BA@=@@@@ACCAD@BBB=BBB?AAABDDDCAAAA@BBA@@AB@@@BBCC?A555??>8<:=A>@@@?@
@ATNG8:05016:03069
GATGGTAGTGATACAGATCAGACACCAGAAGATCAGGAACTCTAGAAGAATTCAGATTTTTAACACGAGAGTAAACGTAAAAAGAAGGTTTTACAAGACTCACGTTAACAATATTGCAGCAGTACGCACACAATCGAAGCGCAGTAAGGATGGCTAGTGTAACTAGCAAGAATACCACGAAAGCAAGAAAAAGAAGTACGCTATTAACTATTAACGTACCTGTCTCTTCCGAAACGAATGAGTACTATGTAGAGCTCTATACTAATCGATAACCTCGAGTCT
+
DCCC?BBBBCCDDCCCCCBCCCDDC?BBB?CCCC??;?=AACBBBC?CC?B@B@A=?>>?.?8@ABBBACABBH=A9;9444$4;6;.555&5BA@CAABCCCCC?C?CC?B??=@ACBCDDCCCDCCBBBD@CCCC?BBA@@A??:@?C@A?@CCDDCCC?AAAACC?BB>BBB@BCBBB;A??;?@CCC3BB?AA@=CDDAA;@<AA@@:=7=ACCC@CCBBBBC>A>ACG>FCC?BBBBCCBBB?@ACCBBBAB?A@@@AB<;::=>?;@<AAA===??
@ATNG8:05017:03061
GATGGTAGTGATACAGATCAGACACCAGAAGATCAGGAACTCTAGAAGAATTCAGATTTTTAACACGAGAGTAAACGTAAAAAGAAGGTTTTACAAGACTCACGTTAACAATATTGCAGCAGTACGCACACAATCGAAGCGCAGTAAGGATGGCTAGTGTAACTAGCAAGAATACCACGAAAGCAAGAAAAAGAAGTACGCTATTAACTATTAACGTACCTGTCTCTTCCGAAACGAATGAGTACGATGAGAGAGCTCTCTCTACCATCGATAACCTCGAGTCT
+
BDBB=A?BAA<BBCCCCFCGCAA;@:DCC@B@B@00+/4:::AA@@=@A<=477373333$31778888==BB=3;=;9999$9;5:2555&5;;5;666;;;=B;A=@?;?;;2:AA@BCCCHCCCCCCCC@CBBB@FCBB:::?9?=A;;:;EECCCCC>BBBCBB@BB?BBC?BBBBC489=8??@@@2AB>ABDA?@@>>:==A@??=B6;;BAA=ABAAABB=@=???6>??=A@BBBBBBB?@?BBBCABB>==>C??;7=/---33)-+-<88>888
@ATNG8:05017:03076
GATGGTAGTGATACAGATCAGACACAGAAGATCAGGAACTCTAGAAGAATTCAGATTTTAACACGAGAGTAAACGTAAAAGAAGGTTTTACAAGACTCACGTTAACAATATTGCAGCAGTACGCACACAATCGAAGCGCAGTAAGGATGGCTAGTGTAACTAGCAAGAATACCACGAAAGCAAGAAAAAGAAGTACGCTATTAACTATTAACGTACCTGTCTCTTCCGAAACGAATGAGTACTTCGTCTCACTCTCGCCTACCATCGATAACCTCGAGTCT
+
CDBB?B>CCCCCCDDDEBCCCCCCBBBC@BCBD@A?@?BBBBBBC?@?4:-8=<7733+36?C=ABBBCAA@9?@;;;;.4?8C.:99&5;;5<?CBBBBBC@B@BB?B@@=@@ADCBBCDCCCEBBBC@CBBB9::AAAABB>B?B@@>A@@@DBBB?BABDCD?BB?BBE?BBAA@;@==9>==??1?C?BBA@BDB@@;>:>>==8=:=@BCB@C@@@CCC@B@CCB=BCD?BABBBBBC?BBCB@??BCCA@AC@BAA>A999C??;>>@CCCA999
@ATNG8:05017:03084
GATGGTAGTGTCATATGAGAGTGTGTACTCATTCGTTTCGGAAGAGACAGGTACGTTAATAGTTAATAGCGTACTTCTTTTTCTTGCTTTCGTGGTATTCTTGCTAGTTACACTAGCCATCCTTACTGCGCTTCGATTGTGTGCGTACTGCTGCAATATTGTTAACGTGAGTCTTGATAAACCTTTCTTTTTACGTTTACTCTCGTGTTAAAATCTGAATTCTTCTAGAGTTCCTGATCTTCTGGAGATATCATCAGCGAGCTACCATCGATAACCTCGAGTCT
+
;5<@8<=CGDBCB===CBCBDBBBBECCAAAA?BBBE?BB@B>BBCCCBA=@>>:;4:?C>BB?C@@@@CCCBBA>?????,?A=A>CC=B=BB?BBD@DJ@DCDCCC@DCCBBAAA?B@@<@?BAAAABACACAAA:;;CBAACABBBBBA@AC@CCE@CCAB@BB@AACBBA>:;;;;0;4;;,;:999'9:99?,9555;;<555.555'5555:.5.5549;=<<<<.4.44499727//)///9<CCCCCC@AA@AAAAA>@:9:BCC?B?B@@@BBA?
@ATNG8:05020:03072
GATGGTAGGTGCACATGAGTGTATCCAGAAGATCAGGAACTCTAGAAGAATTCAGATTTTTAACACGAGAGTAAACGTAAAAGAAGGTTTTACAAGACTCACGTTAACAATATTGCAGCAGTACGCACACAATCTAAGCGCAGTAAGGATGGCTAGTGTAACTAGCAAGAATACCACGAAAGCAAGAAAAGAAGTACGCTATTAACTATTAACGTACCTGTCTCTTCCGAAACGAATGAGTACGTGTGCGACGTGTCTCCTACCATCGATAACCTCGATTCT
+
4444.44;8=BCDCBBBBBBA99:>:>AB=?99999.97@>@A<<B9A=2604>;9:999$99=999A?B@>FD8@9:;::&5949.595&5;=9;;;;??A@A@C@AA?BBC?BAAA;;;AFCAAAD;9:6:;:;49??@;:::49;?9905<=<<<<<755448A585@BDC?@@???8=8<87777(3;6;<BBCB==9*/*/563)-(-9000*00049>>7;;>DE<BB=9588988?AA@@?@9997737;37,38933348;;=/5052228,22
@ATNG8:05025:03087
GATGGTAGGCGTGTGAGAGTCTGCCCAGAAGATCAGGAACTCTAGAAGAATTCAGATTTTTAACACGAGAGTAAACGTAAAAGAAGGTTTTACAAGACTCACGTTAACAATATTGCAGCAGTACGCACACAATCGAAGCGCAGTAAGGATGGCTAGTGTAACTAGCAAGAATACCACGAAAGCAAGAAAAGAAGTACGACTATTAACTATTAACGTACCTGTCTACTTCCGAAACGATGTAGTACGTGTGACGTACGTGAGCTACCATCGATAACCTCGAGTCT
+
95BC:>CC?B9;;DDCBCB@@@;;9)5@=?BCCD@@;@=@@@@BCB>A@5<2;@@;;;;;'7:?>?AB??>A@@8@9:000+0=580888(.-7(--;:99=77376>C:>6818;>=AAA>>>:::<=CC5;;;=4:85/88//)/077>;::///@>>79@?B??<>B>@@@:?<>@@8=9=45666(55+5:::?@@@??8=8;8888=7:;;8818=>>87699=99:9.8997///9///866668877788859;555;362/----(-(-2645566
@ATNG8:05033:03077
GATGGTAGTGTGTCTCTGAGAGTAGTACTCATTCGTTTCGGAAGAGACAGGTACGTTAATAGTTAATAGCGTACTTCTTTTTCTTGCTTTCGTGGTATTCTTGCTAGTTACACTAGCCATCCTTACTGCGCTTCGATTGTGTGCGTACTGCTGCAATATTGTTAACGTGAGTCTTGTAAAACCTTCTTTTTACGTTTACTCTCGTGTTAAAATCTGAATTCTTCTAGAGTTCCTGATCTTCTGGGTGTATCAGCGAGTATCTACCATCGATAACCTCGAGTCT
+
@AAA695???966=>;;;CB;99EDBBBBB@A>ACCB<BB=@=@BCBBBD@CCCCB=A;@@?@<BBCCCCEAA@B?ABBBB,?@<;;9>8?:;9.555.59.55===D<DBBBBBBB>AAA?B@CBCCDBBCACBCBACCDCCAA@BBBBBBBCC?BBB@CC@C@C@@@BBBAB=@@@AB7A?B?BBBBB0BA@@@8A;;;CCB?=@.999*59=9@>A=CC<ABBBBBB?B?BCBCBC@CBBB>CCCICCBCBAAAB<<;BBC?;;;@@;;5;4:?@@CA@=
@ATNG8:05035:03087
GATGGTAGCTCACGTACGTCACACGTACTCATTCTTTCGGAAGAGACAGGTACGTTAATAGTTAATAGCGTACTTCTTTTTCTTGCTTTCGTGGTATTCTTGTAGTTACACTAGCCATCCTTACTGCGCTTCGATTGTGTGCGTACTGCTGCAATATTGTTAACGTGAGTCTTGTAAAACCTTCTTTTTACGTTTACTCTCGTGTTAAAAATCTGAATTCTTCTAGAGTTCCTGATCTTCTGGAGATATCATCAGCGAGCTACCTTCGATAACTCGAGTCT
+
A<<C?BBBBBBCBB@B;9;AA@CBBCCDDC;;8<AC;AC@CAAAAB@AB@CCACC@CACCCE@C@CBBBCBABB=;;;;;'9=59344/4===:>?C?AB?BABCB@BABAACCC?CBB>A=@AA@AAAB?CCAA:><AA@@@@@@ADD;;<@<???<@C;>;>EE>==>>A8====>2=;A:88888(8><@@6=::///77<=5;;;;+9:99><@;@?:?;:;>>>=D=@@@AAA7;;?<???BAAACCDA=>>AA===A==499;77)//888>;;;
@ATNG8:05041:03084
GATGGTAGTCTCAGATAGTCTATAGTACTCATTCGTTTCGGAAGAGACAGGTACGTTAATAGTTAATAGCGTACTTCTTTTTCTTGCTTTCGTGGTATTCTTGCTAGTTACACTAGCCATCCTTACTGCGCTTCGATTGTGTGCGTACTGCTGCAATATTGTTACGTGAGTCTTGTAAAACCTTCTTTTTACGTTTACTCTCGTGTTAAAAATCTGAATTCTTCTAGAGTTCCTGATCTTCTGGTCTACTACACTGTACTCTACCATCGATAACCTCGAGTCT
+
B?@A;C<<BDCDEDAABFCCCCC@A@@;=<??:?BBB<BB@CACCCDDCC;;6C<A;A6;488396;5==;:;==38<<<>,@C?BADD=;:;A=@BB?CC:;;:D=@=@BBBBBBB@CCM@D@DCCDCCCC?CCCC@CCCAA@D;;;@@;;;BB?@A@?AA<@>9:9;;=<==@@@AB7@;@<:::::(:@@@A:BBBAAABAAA5;;;;*;??@@?@?BB>BBBBABA>A>;;;BBB;@@A=AAAACCDDCBBCCFDBBBBA<A000=00+09?ACABBAA
@ATNG8:05045:03086
GATGGTAGTATAGAGCTCTACATAGTACTCATTCGTTTCGGAAGAGACAGGTACGTTAATAGTTAATAGCGTACTTCTTTTTCTTGCTTCGTGGTATTCTTGCTAGTTACACTAGCCATCCTTACTGCGCTTCGATTGTGTGCGTACTGCTGCAATATTGTTAACGTGAGTCTTGTAAAACCTTCTTTTTACGTTTACTCTCGTGTTAAAAATCTGAATTCTTCTAAGAGTTCCTGATCTTCTGGTGTCGTCTATCATGTACTACATCGATAACCTCGAGTCT
+
5<==8<<=@966<>AAA;;;;666BBBABB@@=@CCC;@@=@=@;8:CBB=@?C??<?=@?AA?B<=?AAA?:::8BBBBC1886;2712<7;2;8828>7<<BBBA??????B=>:=>>1818<=>;;;@9::::,//::>?AA@@?;:::;?:>??:;;6;=@;;;@>>>F=;;;AA6A=D:88889(8=@BB9?????A?;::7=<==+=;;;><848<+///).9352548///9<5>?A<A=>@@:///99:>>>C;7---222922,2-2766:=>:
@ATNG8:04998:03147
GATGGTAGTGTCAGTGCGCGTCGTCCAGAAGATCAGGAACTCTAGAAGAATTCAGATTTTTAACACGAGAGTAAACGTAAAAAGAAGGTTTTACAAGACTCACGTTAACAATATTGCAGCAGTACGCACACAATCGAAGCGCAGTAAGGATGGCTAGTGTATCTAGCAAGAATACCACGAAAAGCAAGAAAAAAGAAGTACGCTATTAACTATTAACGTACCTGTCTCTTCCGAAACGAATGAGTACTATAGACTATCTGAGACTACCATCGATAACCTCGAGTCT
+
CBBB@EBBABBBBBCCCCCBBBBCC@CCC@ABB@@@4;6;@BCCCC?BBAD@BAA99999)9;@AABBBCA???8<9;;A@@,A@=A<@@@3ABB?DCCCCBFDC?B?BD@CBB?BCCBCCCCFCCCCBBCC?BBBB?B??>BB>><@@CBB@BCAAAAA@ABCBBBC>AA????8=<9999*999;99999:%0>;:///55==@1512::91:4:=B@@>@CAAABA?@?@@@9@AA>ABBBBBBBABBCDBBBBCC??@ABBBB>@999?AA?C??@?BA@AB
@ATNG8:05004:03133
GATGGTAGCGAGCGAGTGTGTATACCAGAAGATCAGGAACTCTAGAAGAATTCAGATTTTAACACGAGAGTAAACGTAAAAAGAAGGTTTACAAGACTCACGTTAACAATATTGCAGCAGTACGACACAATCGAAGCGCAGTAAGGATGGCTAGTGTAACTAGCAAGAATACCACGAAAGCAAGAAAAAGAAGTACGCTATTAACTATTAACGTACCTGTCTCTTCCGAAAACGAATGAGTACTATGTAGAGCTCTATACTACCATCGATAACTCGAGTCT
+
@<;;8=;;;====>555;555<6668<=C?BA@@;;097>ABABBA7987;47;99:55&5799666999544)4955555$5<5:4;;3;<<9<<<9::>:909?@?75557;;;=D@?@?ABBBCC@1665515::=555<.5.59:29BBCD==B:C@@?00+0:6<<<+88>?B<@@@>?????.8<:=ABAB??89399<??A9>9=AC@@=A@999>=8=89:;;*9==:998??>>>C==<<<>377777<=;;7/(//--2,,(--6677::9
@ATNG8:05006:03128
GATGGTAGATATATGCACGCTCTACCAGAAGATCAGGAACTCTAGAAGAATTCAGATTTTTAACACGAGAGTAAACTGTTAAAAAAGATGGTTTTACAAGGACTTCACGTTTAACAATATTGCAGCAGTACGCACACAATCGAAGCGCAGTAAGGATGTCTAGTGTAACTAGCAAGAATACCACTGAAAGCAAGAAAAAGAAGTTAACGCTATTAACTATTAACGTACCTGTCTCTTCCGAAACGAATGAGTACTATAGACTATCTGAACTACCATCGATAACCTCGAGTCT
+
CCCB@CBBA>;;<555=665=<<?=8:9=494945=:>9>A=555?9==8?9::///;::$/)///8966///8/////(/:;;;&=4446:::/999.3,333,39/--8'-(--0---)-566<;;;=@;;<=??=AGKCC@BABBBCCD@C@CBBCBB@00000;???CCC?BA<90/46///;;2//57:;<<<)33,33,31:9@>>C:C9995925.5;;;;89665;;=:@666>=@95058;:9:=B===8=@@@BCCDFABBBB@BAB@@@A=A>B@@@@B::
@ATNG8:05007:03155
GATGGTAGAGTATCATGTGTATCTCCAGAAGATCAGGAACTCTAGAAGAATTCAGATTTTTAACACGAGAGTAAACGTAAAAAGAAGGTTTTACAAGACTCACGTTAACAATATTGCAGCAGTACGCACACAATCGAAGCGCAGTAAGGATGGCTAGTGTAACTAGCAAGAATACCACGAAAGCAAGAAAAAGAAGTACGCTATTAACTATTAACGTACCTGTCTCTTCCGAAACGAATGAGTACACACTCTCATATGACACTACCATCGATAACCTCGAGTCT
+
>@9<8;CFCCCCDDCBCAAAB@@@A=@@@?BAADBA>B@BBBBCCC@BB@B@BCBBBBBB5C@CDDCCCCDA@A:>B;;;;;*;J@J6;;;7;EDACABCCCA@?=@?BD@BBD?BBCBBBBBBBCCDDBBB@C9:9?AAA@AAAC?B?BBB@CCBBBBA?=?ABABB>AA@BBB?CA??<5=99299:9:(8@;@9::CDBAB?><>@BB<>;>>BBB>BDCBBBC?@>@CC=BBB?ABBBBBBBC@@@CDDBBBBB@@@FBAA@B899A??9>>ABBDBBAA
@ATNG8:05011:03154
GATGGTAGTGTGTCTCTGAGAGTAGTACTCATTCGTTTCGGAAGAGACAGGTACGTTAATAGTTAATAGCGTACTTCTTTTTCTTGCTTTCGTGGTATTCTTGCTAGTTACACTAGCCATCCTTACTGCGCTTCGATTGTGTGCGTACTGCTGCAATATTGTTAACGTGAGTCTTGTAAAACCTTCTTTTTACGTTTACTCTCGTGTTAAAAATCTGAATTCTTCTAGAGTTCCTGATCTTCTGGAGATACACATGATACTCTACCATCGATAACCTCGAGTCT
+
A<AB?BCCCCCCC???CEGGBAABBBBBDBBB@CCBC?CC@B@BBBCCED@CDDAA?A=BC@@?B@CCDCCCCCC@BCCCB2BC>BBBB<A;;6196<9<@799@@@B?BECDCBBC@BBD?A@AICCAABD@CCCC@BCCCCBBCDCBBBCCCC@D;;;;D@D@A@ACBCCCF>@;;;;.;5;5;;;;;*;CBCB=AABBBCG<;;?BCBD2CBBBC@C@DC@DCCC@AA?B?ABBBAA=A@A=ABCAABCDBBCCBBBBBCB@<?000===9A=@ABCCCDB
@ATNG8:05012:03127
GATGGTAGCACGAGTCACTCATATCCAGAAGATCAGGAACTCTAGAAGAATTCAGATTTTTAACACGAGAGTAAACGTAAAAAGAAGGTTTTACAAGACTCACGTTAACAATATTGCAGCAGTACGCACACAATCGAAGCGCAGTAAGGATGGCTAGTGTAACTAGCAAGAATACCACGAAAGCAAGAAAAAGAAGTACGCTATTAACTATTAACGTACCTGTCTCTTCCGAAACGAATGAGTACGAGAGTCAGAGCAGAGCTACCATCGATAACCTCGAGTCT
+
@AAB>BAAAEHCCDBDCCCCBCCCC@CBCBCCDCAA=A=AADBBBE>BA=@<@@AAAAAA2A?BBB@@@BBBCD>A:;5<<<*<@=@6?@@7AEC@CBBB;;:@@=?@BB?C@@>@@AABCCCCCCCBAA@C@CCCC>A???AA::7<@B;;9;@@?BBBB?CCCCCF???;?A@:??AA@;@@A>ABFED3A?;??@@GED;;7:8=<<=5949>AAA?B@@@BCD?B?BCC>CCC@AAACCCCBBBACBBBAAAAAAAAACBB<>576=<<6<:>==A=::;
@ATNG8:05014:03149
GATGGTAGTGTCAGTGCGCGTCGTCCAGAAGATCAGGAACTCTAGAAGAATTCAGATTTTTAACACGAGAGTAAACGTAAAAAGAAGGTTTTACAAGACTCACGTTAACAATATTGCAGCAGTACGCACACAATCGAAGCGCAGTAAGGATGGCTAGTGTAACTAGCAAGATACCACGAAAGCTAGAAAAAGAAGTACGCTATTAACTATTAACGTACCTGTCTCTTCCGAAACGAATGAGTACGTGTGACGTACGTGAGCTACCATGATAACCTCGAGTC
+
444@69<700//:::<<;;;9<5558<>>9>>?@@@?>;@=0//::5:;6:288833333$317?@BBAB@AAC;739====,9=:>=ABB7;6@?@AAACDBAA<@499:>??@CCCBBBBAAA@>@?>9:4:==<8>>>9?A??9;8;..).8.---//)33::8;1/////(/6///(37333::::1:?<=<;5554445:.44::2929999=:<944888296::;1999479783333333;545594///////8838766//(/(--2----
@ATNG8:05014:03150
GATGGTAGGACGAGCGTCTGAGAGGTACTCATTCGTTTGGAAGAGACAGGTACGTTAATAGTTAATAGCGTACTTCTTTTTCTTGCTTTCGTGGTATTCTTGCTAGTTACACTAGCCATCCTTACTGCGCTTCGATTGTGTGCGTACTGCTGTAATATTGTTAACGTGAGTCTTGTAAAACCTTCTTTTTACGTTTACTCTCGTGTAAAAATCTGAATTCTTCTAGAGTTCCTGATCTTCTGGATATGAGTGACTCGTGCTACCATCGATAACCTCGAGTCT
+
@ACB@D>C@CCBBBCBBCCDCCBB?BCCEDAA>ACDD=B?B?BBBCCCC@CEGCC>B?BDCC?C?BBBBBBBCC?BBDDD1CC>?ACC=@AAB@BBB>BD9;;CDDDACCCCCCDD@BBB?B@DDCBAAAA@CCCC<AADCCCCCCBBBBBCDD@BAB?BC?C@BBABBBB@@;?@@@@3@4:6;CCCD5DCCCD>CDCCCICAAABFFF3@@@CC@B@BB@CCBBBBB@C?AAACBB>BAC@DCCCCCCCCBBCDC@@@BBD@B:::B??9?<?CC@AA88
@ATNG8:05015:03113
GATGGTAGTGATACAGATCAGACACCAGAAGATCAGGAACTCTAGAAGAATTCAGATTTTTAACACGATAGTAAACGTAAAAAGAAGGTTTTACAAGACTCACGTTAACAATTTTGCAGCAGTACGCACACAATCGAAGCGCAGTAAGGATGGCTAGTGTGACTAGCAAGAATACCACGAAAGCAAGAAAAAGAAGTACGCTATTAACTATTAACGTACCTGTCTCTTCCGAAACGAATGAGTACTGCGTCTCACTCTCGCCTACCATCGATAACCTCGAGTCT
+
BBBB?CCBCCCCBECCCCBBBBBBB:>BB?B@@A@@=@?AAA::5=7;;4:99>977;<;'717::888:<BBB9@@;;;;;';?;;;<<<0<@>:;A<CBBA@@=@<AA=@A@7@A@BBBBCBBBBBC@AA@CABD@AAAA???@;@?B;;;;BCCEAAACAABBEC>BB?BBB?BBBCD>BBB?A@@AA.?;;885>=A>8868=BAAA;?<?@BBA>AAABBBB?B?CBF>BAA=AAA@@?????A@@@AAAAAAABB@BCC?C::9@@>3949A@BB:99
@ATNG8:05015:03135
GATGGTAGCGCATATCAGCGCAGCCCAGAAGATCAGGAACTCTAGAAGAATTCAGTTTTTTAACACGAGAGTAAACGTAAAAAGAAGGTTTTACAAGACTCACGTTAACAATATTGCAGCAGTACGCACACAATCGAAGCGCAGTAAGGATGGCTAGTGTAACTAGCAAGAATACCACGAAAGCAAGAAAAAGAAGTACGCTATTAACTATTAACGTACCTGTCTCTTCCGAAACGAATGAGTACGATGAGAGAGCTCTCTCTACCATCGATAACCTCGGAGTCT
+
:6>?;>:;;ECCBBBCDBBBBB;;;4:BC=BBA@@A;@=@BBBBBB@AA=A>ACCCDDDC)B>@@BBBCBAAAB=;98=<:=.8:2929:9*9@@=BCCBCCCBC?C@CC@CBB?@@CCDBBBCBBCBBDCC@CBBB@B@@@AA::6;>C;;7;AA@BBBB@BCBB;;8:A=AAC?A@:::,999<@BCDC3BB@BBB???A@A<A=@=?:1818>@@@>A;;;:CC=@=9::-99:49::@AAABBAAABBBBCCCAAAB?8:9>>86678<5959//)/6//6
@ATNG8:05019:03113
GATGGTAGTATATCGCGTCGCTATCCAGAAGATCAGGAACTCTAGAAGAATTCAGATTTTAACACGAGAGTAAACGTAAAAGAAGGTTTTACAAGACTCACGTTAACAATATTGCAGCAGTACGCACACAATCGAAGCGCAGTAAGGATGGCTAGTGTAACTAGCAAGAATACCACGAAAGCAAGAAAAAGAAGTACGCTATTAACTATTAACGTACCTGTCTCTTCCGAAACGAATGAGTACTGTATCTATGTGTGCGCTACCATCGATAACCTCGAGTCT
+
DD@??@=ABCBBCCCCCCCCBBBCC@DBB=CDDDBB?B?BBCCBBB@DD?B?BAA::::5:=@BBDCBBBBBB<A??@BB7A@;@499:-<BB>AAAABBBBC@B@BB?BBB?BCAADCEBBBBCCCCCC@CBBB?BBBBAAAA>@?CA@>ABBCBBBB?BBBBBB@BB?BBB>AACBC=@==999998(6=:A>>=BBB=>:=9==@@<@<@ABBB?AAAC@A@=@?ABB>BBB?BCCCCCBAAABBBBBBBBABBCDA???=B>>>?AA;><>?>>?::;
@ATNG8:05019:03125
GATGGTAGTGATACAGATCAGACACCAGAAGATCAGGAACTCTAGAAGAATTCAGATTTTTAACACGAGAGTAAACGTAAAAAGAAGGTTTTACAAGACTCACGTTAACAATATTGCAGCAGTACGCACACAATCGAAGCGCAGTAAGGATGGCTAGTGTAACTAGCAAGAATACCACGAAAGCAAGAAAAAGAAGTACGCTATTAACTATTAACGTACCTGTCTCTTCCGAAACGAATGAGTACGATGAGATCTTCGTGTGCTACCATCGATAACCTCGAGTCT
+
ACCD@CCB=B>B:66A><ACCBBBCACCBA@@@DAA?@@BBCAAA;<?A9?9?A@@@??A0@<00/:78>;BBA8>8;9494$5<7<.55506AA:>BAAAA@@@=@@BB?CCD>AABBCDCCHCCDDDCBC@BBBB?BAA><=00+0;><?;@;;:CCCD>A@@BBC@:978?><BB@AA7<8879BBBC3AA>ABB@A@@=>:=>===>;?:==BBB?BCBBCCB?A=A@@9@::8:BAA????????BBBBD>AA===<:::=:=888:::5;=AFGDA:::
@ATNG8:05019:03147
GATGGTAGGCGTGTGAGAGTCTGCCCAGAAGATCAGGAACTCTAGAAGAATTCAGATTTTTAACACGAGAGTAAACGTAAAAGAAGGTTTTACAAGACTCACGTTAACAATATTGCAGCAGTACGCACACAATCGAAGCGCAGTAAGGAATGGCTAGTGTAAACTAGCAAGAATACCACGAAGCAAGAAAAAAGAAGTACGCTATTTAACTATTAACGTACCTGTCTCTTCCGAAACGAATGAGTACGATGAGATCTCGTGTGCTACCATCGATAACCTCG
+
84558=<<8<<>BB>=>?@666??@7;<>:=9;;55159>>>><<<95549.4?<94444$/)/6///9:::=>5;33377&33,36;=>1=:<7;=434<855594992222,22:;5558333/--9--)-56628555...839)/)-:6--/>67555'59969=4=;,3372;9996822+255555$59+2222665...'.(.333.5.55555.5222757177=<<4=8747;88-.---525:55592529666733.35/--55(-(.66
@ATNG8:05023:03151
GATGGTAGTACATGATAGACGACACCAGAAGATCAGGAACTCTAGAAGAATTCAGATTTTTAACACGAGAGTAAACGTAAAAAGAAGGTTTTACAAGACTCACGTTAACAATATTGCAGCAGTACGCACACAATCGAAGCGCAGTAAGGATGGCTAGTGTAACTAGCAAGAATACCACGAAAGCAAGAAAAAAGAAGTACGCTATTAACTATTAACGTACCTGTCTCTTCCGAAACGAATGAGTACAGAGAGTACGATATGTCTACCATCGATAACCTCGAGTCT
+
BCBB?BBBBB=C;=:CCABC;;;BD@CCC@CBB;;9;@?ACCBCCC@@@<??::6AADDD5C@CGDCCCCCBBB=BB@?@@@,@@@B?BEC<CEFBEDFCA@@;;:;GLI@CBB?BCCABBCBBBBCDCCBB@CBA@@BBBBCB997;?C;:;;CCCBBBC@BBBD??<@B?@@@8<<988*9<<9<<=<=<&<A>@99:AAAAA=A<@A>>4809>BBBACCCCBDC@C?BBI?HCC?@@BAAABBBBBCBBBBBBBBBBBBBBC>B789A@=:><?BA>==@@
@ATNG8:05029:03136
GATGGTAGCACGAGTCACTCATATCAAAGATCAGGAACTCTAGAAGAATTCAGATTTTTAACACGAGAGTAAACGTAAAAAGAAGGTTTTACAAGACTCACGTTAACAATATTGCAGCAGTACGCACACAATCGAAGCGCAGTGAGGATGGCTAGTGTAACTAGCAAGAATACCACGAAAGCAAGAAAAAGAGTACGCTATTAACTATTAACGTACCTAGTCTACTTCCGAAACGATGAGTACGAGAGTCAGAGCAGAGCTACCATGATAACCTCGAGTCT
+
:<>C@@A@@;;;;;B9<6?>?<AB@@<6;@BB;;466>;<>=>=1550905<<>????0>69:A>>>BB>=>5===799;$3717,333&33:39///96669171860688.55558@A@>>>;867;:19>=>188<<><@>8/(///(/998<<:;5:88899377*//8/53222'255.22222$......87...272799:5858:=<<4977;9989:6A6755.3/////8/339893333388;;<9999===052225827255555566
@ATNG8:05030:03133
GATGGTAGGCGAGAGTGAGACGCAGTACTATTCGTTTCGGAAGAGACAGGTACGTTAATAGTTAATAGCGTACTTCTTTTTCTTGCTTTCGTGGTATTCTTGCTAGTTACACTAGCCATCCTTACTGCGCTTCGATTGTGTGCGTACTGCTGCAATATTGTTAACGTGAGTCTTGTAAAACCTTCTTTTTACGTTTACTCTCGTGTTAAAAATCTGAATTCTTCTAGAGTTCCTGATCTTCTGGTGTCGTCTATCATGTACTACCATCGATAACCTCGAGTCT
+
::4;.5:>;:GCB999<A@@CCCBCCAABA@7@CBD=BB?B?CBBACBB=@AABB?C9;:BC@D@@@@B@@?<@<@ACAC+AB>B::9-7AAA<A;;59B9995<::6;CA888??8<?A3949AAAA?>>?A@B@:886AA>>>CAAA?<887=::;8;;5;;@B@@@@A@@7;;@AA5A3838=AAA/AA@@E8==>==;::<<6;;=<+<;;:=8=;??<?BA@;;;=B=>==B@?<===;;;;@@@AAA@@@A;;;>??>;>>>>A>>:=:<==>>;;;
@ATNG8:05032:03151
GATGGTAGATATATGCACGCTCTACCAGAAGATCAGGAACTCTATAAGAATTCAGATTTTAACACGAGAGTAAACGTAAAAAGAAGGTTTACAAGACTCACGTTAACAATATTGCAGCAGTACGCACACAATCGAAGCGCAGTAAGGATGGCTAGTGTAACTAGCAAGAATACCACGAAAGCAATAAAAAGAAGTACGCTATTAACTATTAACGTACCTGTCTCTTCCGAAACGAATGAGTACTGTATCTATGTGTGCGCTACCATCGATAACCTCGAGTCT
+
@:<<<@@@A;556>BBBBBB=@@//)/9:5<@CCCC?B@BBBC?@?@BC@B?@=>99::+36?BCBCB>?989+9?:;;;;$9<7;599)5>>:>B>DDICCC<A<??:?@A=@?CCCCDDBBACCBCCD@DDBB?BBCCBBBB9>:>996:BBBCCCC@AAACCB@@@<ABB<??@@@9@>>9====<,<A?B??>CCAAA:?;?@AA7:69>AAA?BBBBBCC@C@BBB=BBB?BDCDBBBBABBBBAAABCCBBBDB?:;;?888?@?;?;;;886675
@ATNG8:05032:03154
GATGGTAGTGCGTGAGAGAGAGACCCAGAAGATCAGGAACTCTAGAAGAATTCAGATTTTTAACACGAGAGTTAAACGTAAAAAGAAGGTTTTACAAGACTCACGTTAACAATATTCAGCAGTACGCACACAATCGAAGCGCAGTAAGGATGGCTAGTGTAACTAGCAAGAATACCACGAAAGCAAGAAAAAAGAAGTACGCTATTAAACTATTAACGTACCTGTCTCTTCCGAAACGATGAGTACATAGATATACGTATAGCTACCATCGATAACCTCGAGTCT
+
<<@@;@<BAABC;;6AC=BBBB<;;4:AA8B;;9;;.4449988:<9<;8;8=:444::9'953336668//(/91////;;;+>>;>8<<<099;65555599::0505=8==>8=:55556<>>>>>==B<@@?A<@@ACDDBB>B>AA@=?::99@@@?BBBBAB?9937<;8<7779(333,333333$39;9>8=8<89;-55'5/::(/*/.0786:>>B??>?A;:>>7:>8738<<888@BCBBBACC@??===AAA<7;////9>3839:::<<<=
@ATNG8:05033:03144
GATGGTAGGCACTGCGCACACATCCCAGAAGATCAGGAACTCTAGAAGAATTCAGATTTTTAACACGAGAGTAAACGTAAAAAGAAGGTTTTACAAGACTCACGTTAACAATATTGCAGCATTACGCACACAATCGAAGCGCAGTAAGGATGGCTAGTGTAACTAGCAAGAATACCACGAAAGCAAGAAAAAGAAGTACGCTATTAACTATTAACGTACCTGTCTCTTCCGAAACGAATGAGTACGAGAGAGCACACGTGTCTACCATCGATAACCTCGAGTCT
+
AABBABCB@BBBCB@AABBCCCDDD>CBB?CCED;;9<<BABA@@C?;;:;=ABCAAAAA)939AA:::CBBBF<A@BBBBB5CCGI@HEH<CCC@CAA@AAB;;:;@CD@CCC@CDAACDC@BDBBAAABDACCCC>AABDBBBB?A?BBC?CBBB?@?B?BBBBBB?CB<??B?BBBCE<@?B?@@AAA.??;>>>==998;5<8;=;=8=<A>>>@?BABAAAB?=9::;1;00+000>099CBBBABABBBBBAAABBBBB?B9:9BBC@D?BBAB????
@ATNG8:05035:03130
GATGGTAGTATATCGCGTCGCTATCCAGAAGATCAGGAACTCTAGAAGAATTCAGATTTTTAACACGAGAGTAAACGTAAAAAGAAGGTTTTACAAGACTCACGTAACAATATTGCAGCAGTACGCACACAATCGAAGCGCAGTAAGGATGGCTAGTGTAACTAGCAAGAATACCACGAAAGCAAGAAAAAAGAAGTACGCTATTAACTATTAACGTACCTGTCTCTTCCGAAACGAATGAGTACGTTGTGACGTACGTGAGCTACCATCGATAACCTCGAGTCTA
+
@:?;7:=>C;;6;666?=@@><;;@<A@@665<<65.56555<<=<9=>;>:==;?;<<<+<9=<;<<;83333(39:::::(55.55:::0//<7///:::=6557;;.55<7<<;;@@?A>;;;566==7<544.4333::;;7;6444.4<::9;;;///:9896:=8<;<6:888:3:;<6337777$7646>:>:9554)-(-522(-(-3;;><?;;<<<?3717;80833-39>>:////(/778:;:::=888=;47/5=////696;6=55/986-,
@ATNG8:05042:03143
GATGGTAGAGAGAGCTCTCTCATCGTACTCATTCGTTTCGGAAGAGACAGGTACGTTAATAGTTAATAGCGTACTTCTTTTTCTTGCTTTCGTGGTATTCTTGCTAGTTACACTAGCCATCCTTACTGCGCTTCGATTGTGTGCGTACTGCTGCAATATTGTTAACGTGAGTCTTGTAAAACCTTCTTTTTACGTTTACTCTCGTGTTAAAATCTGAATTCTTCTAGAGTTCCTGATCTTCTGGGTGCGCTACAGTCTCTCTACCATGATACCTCGAGTCT
+
556=;>BDDBBBBCCCCDDCBB@=CHDCIDBB?B@B@8;;2949>99>AA=ABBAA@C;:8<=8<@ABACB??8>637373$39697881899;7:::5>?079@AAB?BCCBBA??:==B5:7:???>;;;=@@@A7;:;;;>>@@@@???>?>9>==;?C;><>@@>>>>>>688>ED5B8;8<>BBB/=667=6=///76<>><1///)./..74932202@=:8882749=><:;,--77.--/;77;==;;;????<=@7///96660:<<=????
@ATNG8:05044:03115
GATGGTAGAGAGAGCTCTCTCATCGTACTCATTCGTTTCGGAAGAGACAGGTACGTTAATAGTTAATAGCGTACTTCTTTTTCTTGCTTTCGTGGTATTCTTGCTAGTTACACTAGCCATCCTTACTGCGCTTCGATTGTGTGCGTACTGCTGCAATATTGTTAACGTGAGTCTTGTAAAACCTTCTTTTTACGTTTACTCTCGTGTTAAAAATCTGAATTCTTCTAGAGTTCCTGATCTTCTGGGTGCGCTTCAGTCTCTCTACCATGATAACCTCGAGTCT
+
ABCC@CDCCBBCCCC9;<CCCCBBBCCCDDBB>AAAB=BE@C?AABBBCC?CCCBB?B?BAAA?A>AAAABABBB????@?2?C@BBCA=BAAA;@@C?@@588>CBB?BBCCA>>>;AAA;A;A>>>>>>>;AA>>:>>>>=<<?AA>>>=>>?;;>;<@A;A;AA@<<>>>@<@@@AA5B<>977777)7=888.865///;89=<????/?;;;@<@=AA<AAA=<<<8<8<=???A:=>AA:>>>@@A<A???AAA@@@AA;99=A;;2723---7666
@ATNG8:04998:03183
GATGGTAGTATAGAGCTCTACATAGTACTCATTCGTTTCGGAAGAGACAGGTACGTTAATAGTTAATAGCGTACTTCTTTTTCTTGCTTTCGTGGTATTCTTGCTAGTTACACTAGCCATCCTTACTGCGCTTCGATTGTGTGCGTACTGCTGCAATATTGTTAACGTGAGTCTTGTAAAACCTTCTTTTTTACGTTTACTCTCGTGTTAAAAATCTGAATTCTTCTAGAGTTCCTGATCTTCTGGGTCTACGCTCGTCGCGCTACCATCGATAACCTCGAGTCT
+
CCA?>ABBCBBBCDDDBBCCCBBBCCCCCCAA>@DDE@CC?A>AABBBCC>AABBB?B>AB@A>A?BBDAABBBA>==;<;,<>8?667,8AAB>B994:A:?????@>>@@>>>@?<>>>=A=AAA@AA8868???688;;8::@A>>>@???D<=><;AA<A;;;;==AA>=7::::9/:494::::99%9<::91967//.999A<@@@@.:;7;@;@6>>5@@@@AA@<@<@@ABBD5::DD;>>>@>>>??@<==;>>>AB=@>>>>@@<@<???AA???
@ATNG8:05003:03186
GATGGTAGTATCTGCACACTCTGTCCAGAAGATCAGGAACTCTATAAGAATTCAGATTTTTAACACGAGAGTAAACGTAAAAAGAAGGTTTTACAAGACTCACGTTAACAATATTGCAGCAGTACGCACACAATCGAAGCGCAGTAAGGATGGCTAGTGTAACTAGCAAGAATACCACGAAAAGCAAGAAAAAGAAGTACGCTACTAACTATTAACGTACCTGTCTCTTCCGAAACGAATGAGTACACACTCTCATATGACACTACCATCGATAACCTCGAGTCT
+
ACEC?CBBCBBB999CCEECCBBBB@CCCBAA@B>?;@=AADAAAC?BB?B@BBBBB@@B3A=BBABBBCBBBB;@;>>??>0@@;B?BBA7BAA=ACCCDCDDC=B?BD@DBB<@ABBCDBBBBBDDBBBC?CCBB@BBBBAB@@<@?A>@=@BCBBBBD?CCABBB?BB=A@@8==9999+9=>9:9999(:A>B???BAAB>;;8;ACD5767ABBB@CCBAACB?A?ABB=BBB@CCBAAACCCAABCCABBBBBBBBBBBB@B99:AA@5979AAAB999
@ATNG8:05003:03189
GATGGTAGCGCACACATAGATACAGTACTCATTCGTTTCGGAAGAGACAGGTACGTTAATAGTTAATAGCGTACTTCTTTTTCTTGCTTTCGTGGTATTCTTGCTAGTTACACTAGCCATCCTTACTGCGCTTCGATTGTGTGCGTACTGCTGCAATATTGTTAACGTGAGTCTTGTAAAACCTTCTTTTTACGTTTACTCTCGTGTTAAAAATCTGAATTCTTCTAGAGTTCCTGATCTTCTGGTATGACTAGTGTACTACTACCATCGATAACCTCGAGTCT
+
C@??8<=<==>DFECDCCCCAA@DCKHCA@@B?BABB>BF@EBCCBBBBB@BCCCC@C@CCCC@C@CBABDDDCE@BABBC2BC@CCCD?AAAB?BCB=AA:;;DDDE=<;GDHBBB@B@@=A?DIFCFCCC@CBCC@CBBCICBBB@@@CCCBC>@;;:;C?B?<<;DBBBEC>A@@@@3@5;5;;CCE5CHCCB>CDCCCCCABB=BCCB0;;;;D=B>BC@BCCCB;;8;@CBABBB=A@A=ACCJCCCB;;<ICBBDCBA@<@000@><=<?BAABBA??
@ATNG8:05004:03173
GATGGTAGTATCTGCACACTCTGTCCAGAAGATCAGGAACTCTAGAAGAATTCAGATTTTTAACACGAGAGTAAACGTAAAAAGAAGGTTTTACAAGACTCACGTTAACAATATTGCAGCAGTACGCACACAATCGAAGCGCAGTAAGGATGGCTAGTGTAACTAGCAAGAATACCACGAAAGCAAGAAAAAGAAGTACGCTATTAACTATTAACGTACCTGTCTCTTCCGAAACGAATGAGTACGAGAGAGCACACGTGTCTACCATCGATAACCTCGAGTCT
+
:<=B866CCCBB696B=@>@>>=<<4955.599>>?8@8<<==CCC@CC@C<?>999999)9<A@<@BBBBBBB;?99:AAA2AA=A4;;;*9@@;9;9@@@@>D?C@A@<@;;6;AAABCDGBDCCCCDEE@C<;;@B@@@@@??<@=A;;7;@@@BC@A=??A@@@>??:???9?A??@9>=<989999(7@>BBBBB?<;<08/6:983939=C@?<@;99>>==B@=??8>::70/0===@A@BBB@@AA???C@@==>A=98///889595:?>==225
@ATNG8:05005:03183
GATGGTAGTATAGAGCTCTACATAGTACTCATTCGTTTTCGGAAGAAGACAGGTACGTTTAATAGTTAATAGCGTACTTCTTTTTCTTAGCTTCGCGGTATTCTTGCTAGTTACACTAGCCATCCTTACTGCGCTTCGATTGTGTGCGTACTGCTGCAATATTGTTAACGTGAGTCTTGTAAAACCTTCTTTTTACGTTTACTCTCGTGTTAAAAATCTGAATTCTTCTAGAGTTCCTGATCTTCTGGATATGAGTGACTCGTGCTACCATCGTTAACCTCGAGTCT
+
55:;7;@>>@D<@;>;;;;>=>>BBBBAB@?>:?9;::&/7175/0)/:867<=?87:9(7688:>5:6:>@?@733<366666'55(----(,5,-(--6058+//8966159==@@@@<@@@<?<@@?===;:5;><=189;:==<<====A:::><>@@>CC7;8;??@@@???5:99==.@;><>@DDD/?>;:=077<///667>;?A@@.>;88A;?;:;6:@@@>>>=B=AAAC??<;779@:666=:;;;>;;;????@B;>>>>@=@=A7;;>=>BC=
@ATNG8:05007:03170
GATGGTAGTACATGATAGACGACACCAGAAGATCAGGAACTCTAGAAGAATTCAGATTTTTTAACACGAGAGTAAACGTAAAAAAGAAGTTTTTTACAAGACTCACGTTAACAATATTGCAGCAGTACGCACACAATCGAAGCGCAGTAAGGATGGCTAGTGTAACTAGCAAGAATACCACGAAAAGCAAGAAAAAAGAAGTACGCTATTAAACTATTAAACGTACCTGTCTCTTCCGAAACGAATGAGTACGTGTGCGACGTGTCTCCTACCATCGATAACCTCGAGTCT
+
BBCB?CBBBCBBCCCEBBBB@A@BDACFGAFCBBBA6:7;CCCBAA@??<?<==@;;;;;;%;9ACCCCCBB999,;B;;;;;;#:;<5;5;5;#5;;;=BB=FCCBB?A?AA=B?@<@BA@ACCBCCCCCECA@=@>996;AA@AA;;7<ACJCACCCCBB@?<@CBB?A=;:2:?=:=>9999+9>><999999%9938989??@99399)8<99375'29A>>:@@BAA:;4;<<;;09::29??AAAAAA@????CCCBBBB?>;>@@9@000@@@==9<@@?>===
@ATNG8:05010:03185
GATGGTAGTACATGATAGACGACACAGAATATCAGGAACTCTAGAAGAATTCAGATTTTTAACACGAGAGTAAACGTAAAAAGAAGGTTTTACAAAACTCACGTTAACAATATTGCAGCAGTACGCACACAATCGAAGCGCAGTAAGGATGGCTAGTGTAACTAGCAAGAATACCACGAAAGCAAGAAAAAGAAGTACGCTATTAACTATTAACGTACCTGTCTCTTCCGAAACGAATGAGTACGATGAGATCTCGTGTGCTACCATCGATAACCTCGAGTCT
+
CA@@=?;=ACBB;;:BAAAC@@@@A@AA=AB@@<<+0,000/;>DAAA?B?BBCEEDDD3D@BBBCCDCCBCD>DC@@@@@0@C=B:AAB9BCIIH<FD;;;;;4;=A?=B@@=@BBCBBBCAACBBBCBC?BBCD@D@@AABBB?A=A998;BA@AA::6:AAABA?BB>BBC?CBBAA999/669999'0/(/;99D>??@<@=>>>>;?:>888;5;=?>>>>8=7;=</:?<9>>@?BBBBADBBBB???DBBBBAB>@@96/0/;/0)79??@AA<77
@ATNG8:05013:03199
GATGGTAGATACTCGCTGATACACCCAGAAGATCAGGAACTCTAGAAGAATTCAGATTTTTAACACGAGAGTAAACGTAAAAAGAAGGTTTTACAAGACTCACGTTAACAATATTGCAGCAGTACGCACACAATCGAAGCGCAGTAAGGATGTCTAGTGTAACTAGCAAGAATACCACGAAAGCAAGAAAAAGAAGTACGCTATTAACTATTAACGTACCTGTCTCTTCGAAACGAATGAGTACTATAGACTATCTGAGACTACCATCGATAACCTCGAGTCT
+
@?@@7?DCCCCCCBBCCCCCCCBBB<BBB?BBAA;;6;<@?ABBCC?BB?B?@A?78889.9@CECBBBC::9C9@?;;;;;*;C>B5;;<-;BB><;;BBBBCC@DABB@@@@@CBBBCCCCCCCCCCBBB=A@;:5;@@@BCCD@D?BAA@CCCBBBEE?CBBBBB?BC@BBB?BBBBB>???;99:::(8<8=??CCCCBB?B@DECC>@>@ABBB@CBCBCBA<A9993:BA<ABBBBBCCCCCBBBBBBBBLDCCCCAA=@:::=??9?:?BAABABB
@ATNG8:05014:03193
GATGGTAGCACGACACGACGATGTGTACTCATTCGTTTCGGAAGAGACAGGTACGTTAATTGTTAATAGCGTACTTCTTTTTCTTGCTTTCGTGGTATTCTTGCTAGTTACACTAGCCATCCTTACTGCGCTTCGATTGTGTGCGTACTGCTGCAATATTGTTAACGTGAGTCTTGTAAAACCTTCTTTTTACGTTTACTCTCGTGTTAAAATCTGAATTCTTCTAGAGTTCCTGATCTTCTGGCTCTCGTAGACAGATACTACCATTCGATAACCTTGAGTCT
+
BBBC@BBBBBCB;@BBAAA969BCCCCCBBAA?ACCC?CB?C?@@CBCFC@BBBBA@C?B?BB?@>AABBBBA?><77777$8817899(8AAA@CA@=@A499ACBB@CBBBBBB@:@@@;A=D>==>A;7378;;+//99::;>BAAAA;<;A<>>><@@<A<<=<<<>==<4::::<-<8<988888(7>:<<4;9:876::89/868'2555=5;3==6A;;;===9>;AB===D588A=@=>=>>==>>BAAAA==:995--)-6--/7<7<6:;77//
@ATNG8:05028:03168
GATGGTAGCGCGACGAGCGTAGACCCAGAAGATCAGGAACTCTAGAAGAATTCAGATTTTTAACACGAGAGTAAACGTAAAAAGAAGGTTTTACAAGACTCACGTTAACAATATTGCAGCAGTACGCACACAATCGAAGCGCAGTAAGGATGGCTAGTGTAACTAGCAAGAATACCACGAAGCAAGAAAAAGAAGTACGCTATTAACTATTAACGTACCTGTCTCTTCCGAAACGAATGAGTACGAGAGAGCGCACGTGTCTACCATCGAACCACCTAAGTCT
+
ABCC@BBCBBB;9:B>?BBAAABAB<BCB@BBBB@A>A?BBCCBBB?AA>A=@??99999(99978AAABBBAA8<8;;;;;*;B>@4999&5994;;==>>>=B?B?;<7;;;5;;;@BCCIHFCCBCB;;6;;;;=A@??AAAD>B:@00-0@><@?BC?CB?>?@8=<<??<8<=;;689847;;<>1>@?C>==<79:869=A<==8=8;:@AB?C;99<87189;??9=8829<=@>?988>;=?@777??:@?;<<;>9<7857465=>7=<;@:9:
@ATNG8:05035:03171
GATGGTAGAGTATCATGTGTATCTCCAGAAGATCAGGAACTCTAGAAGAATTCAGATTTTTAACACTAGAGTAAACGTAAAAAGAAGGTTTTACAAGACTCACGTTAACAATATTGCAGCAGTACGCACAATCGAAGCGCAGTAAGGATGGCTAGTGTAACTAGCAAGAATACCACGAAAGCAAGAAAAAGAAGTACGCTATTAACTATTAACGTACCTGTCTCTTCCGAAACGAATGAGTACTACTCTCAGAGACACACTACCATCGATAACCTCGAGTCT
+
BBAA?BBBBBBCDCCBBCBBCCBBD@DBB?B?@@@@=@@BBDDCCC?AA>A@CCCCCDDD1B=@@CDEEBBBDF>DB@@@@@0@@=A=BBB<BFF@DBBBBBBBB?A@CD?AAA>ABBBBBBBBBBCDCCACCCC@CCCBBBBB?B?BCC@AABBBCBB?BBABBB>BC?CCC>??7772:BA@ABBBB3AB?BBBBBBBBC7879?>=;A=@ABAA?@@@@AAA@D?CCC=CCB?AA@CBAAA@AAABBBCBBBCBBBCCBB?A9;;B@?<?=ABCAAABB
@ATNG8:05036:03164
GATGGTAGTACATGATAGACGACACCAGAAGATCAGGAACTCTAGAAGAATTCAGATTTTTAACACGAGAGTAAACGTAAAAAGAAGGTTTTTACAAGACTCACGTTAACAATATTGCAGCAGTACGCACACAATCGAAGCGCAGTAAGGATGGCTAGTGTAACTAGCAAGAATACCACGAAAGCAAGAAAAAGAAGTACGCTATTAACTATTAACGTACCTGTCTCTTCCGAAACGAATGAGTACTATGTAGAGCTCTATACTACCATCGATAACCTCGAGTCT
+
<>;A9;>ACDBDCCBCDCCC;;;CEACCC?AACC@@=@>AACCBBB?@A>??BB@@@CCC1C@CCCHGCFCCBC=BCBBCCC5CC=A=@@@@1ACCGCCCCCCBBC?B@@@>ACC?ABABBBBBCCC@@@CCCBDCCC<@@CCBBBB<@<A:;7;BBBCCDC@CCCBCC?@?=?@A>AA@@A3=9949@ABC3BB@B???CBBBB?B?BBBB?>;=>BBB>BB@@@AD@CACCC>CCD@AA?AAABB>>>BBBBBBAAABBBBCBA<A678=881739=<?@>==
@ATNG8:05040:03185
GATGGTAGGACGAGCGTCTGAGAGGTACTCATTCGTTTCGGAAGAGACAGGTACGTTAATAGTTAATAGCGTACTTCTTTTTCTTGCTTTCGTGGTATTCTTGCTAGTTACACTAGCCATCCTTACTGCGCTTCGATTGTGTGCGTACTGCTGCAATATTGTTAACGTGAGTCTTGTAAAACCTTCTTTTTACGTTTACTCTCGTGTTAAAAATCTGAATTCTTCTAGAGTTCCTGATCTTCTGGATACACTCATGTGCACCTACCATCGATAACCTCGAGTCT
+
@@@A9==B?AAAAB@@@CBCCCDD@CBBBC998;A@A<CEAD@ABBCCCC@CCCDC@C@CCCC?C@@@@CCCCDC?BABBB2BB?BACD>DCBB?BCCBDF?A@ACDHACCCCCCDD@CCC@C@CCBBA@@B?BCCC?CAABCBBBBBCCCBBBB>ACC?CC@C?CCC@@@CCE?D::9:-:=D;ABCCC5CBCBD>DCCCCCDCCC@BBBB2BAABB<@=@B@CCEECAA>@@BBBCCC=??C@CCCBBBDCCBBBBDCC?BB@=@000>>=9@:?CABBB99
@ATNG8:05042:03170
GATGGTAGAGTACAGTGTAGTAGACCAGAAGATCAGGAACTCTAGAAGAATTCAGATTTTTAACACGAGAGTAAACGTAAAAAGAAGGTTTTACAAGTCTCACGTTATCAATATTGCAGCAGTACGCACACAATCGAAGCGCAGTAAGGATGGCTAGTGTAACTAGCAAGAATACCACGAAAGCAAGAAAAAGAAGTACGCTATTAACTATTAACGTACCTGTCTCTTCCGAAACGAATGAGTACGAGAGAGCACACGTGTCTACCATCGATAACCTCGAGTCT
+
A@@B?BBCBBHDCCB;66@@>CDDD@CBBACBA@@?<@;@@BAAAB?@@<?;??A=?>>>.??BBBBBBCCBAA;9:;@@@@1AA<@=BBB:BCE?ABAACDCCC@BBBC@BBB>AABBCCCCCCCBCCBCCAE;;;?AAAA@??B>@:@00-0@A@A@BC@@@?BBB?BB?BAB?BBBBB=A??:?@@@A2AB?BBBBB@BBA:>:=?BA3818=AAA?AA@@?@A?C=?@C>CCC@???ABEDBBBBAABBBBAABBBBB>>><=8//7//)/7<<<=?>>>
@ATNG8:05045:03189
GATGGTAGGCACTGCGCACACATCCCAGAAGATCAGGAACTCTAGAAGAATTCAGATTTTTAACACGAGAGTTAAACGTAAAAAGAAGGTTTTACAAGACTCACGTTAACAATATTGCAGCAGTACGCACACAATCGAAGCGCAGTAAGGATGGCTAGTGTAACTAGCAAGAATACCACGAAAGCAAGAAAAAAGAAGTACGCTATTAACTATTAACGTACCTGTCTCTTCCGAAACGAATGAGTACATAGATATACGTATAGCTACCATCGATAACCTCGAGTCT
+
@?A@=B=B?BABAB555<<AAB?@A<ABB>B@?=99.54777///;48747444555<<<)<7:9:///9//)/:166/////$5949.999*/<@:00//99:??<=9BC:C@@=?>@@CCCBCCCCCBBBDACB??<????AAA@;A>A;;9:AAAABBB@BBBCAA?::59A>5;;777*333,578798%9<9>:8;?=@AA36356;:.717AAABABC@AACC?D?BCC=BCC@BAABBDA@ABBBCAAAAA???AAA@>?:>677>@A:=:=AAAA:::
@ATNG8:05047:03178
GATGGTAGCTATACGTATATCTATGTACTCATTCGTTTCGGAAGAGACAGGTACGTTAATAGTTAATAGCGTACTTCTTTTTCTTGCTTTCGTGGTATTCTTGCTAGTTACACTAGCCATCCTTACTGCGCTTCGATTGTGTGCGTACTGCTGCAATATTGTTAACGTGAGTCTTGTAAAACCTTCTTTTTACGTTTACTCTCGTGTTAAAAATCTGAATTCTTCTAGAGTTCCTGATCTTCTGGAGATACACATGATACTCTACCATCGATAACCTCGAGTCT
+
?BBC@BBBCBBBCCBCCEDCCCCBBBBBDDCB?BCCC>BB@B@CCCBBBD@CBC??<@?CCCC@B?BBBBBBBAA<@@ABC1B@9>7772:A@C?BBB?BC598BCBB?AAACBCBA===A9>:>A>>==5505CAA7;;>>;>=>>@AAA>>=@<>>><AA<A<??>@@@@AA<:::DD5D<A<96666)39777*,,,,,,2:8=3:997)5999A6?5@@;>>>B?>>:>=@@?>>F:>>><>=>??>>>@@@>>>?@@@@D=>::;><=8=:=>AC@@@A
@ATNG8:05054:02560
GATGGAGGCGAGAGTGAGACGCAGTACTCATTCGTTTCGGAAGAGACAGGTACGTTAATAGTTAATAGCGTACTTCTTTTTCTTGCTTTCGTGGTATTCTTGCTAGTTACACTAGCCATCCTTACTGCGCTTCGATTGTGTGCGTACTGCTGCAATATTGTTAACGTGAGTCTTGTAAAACCTTCTTTTTACGTTTACTCTCGTGTTAAAAATCTGAATTCTTCTAGAGTTCCTGATCTTCTGGATATGAGTGACTCGTGCTACCATCGATAACCTCGAGTCT
+
CCDD@AA@AABDBBBBCAA:66>A@DCICBA=ABBB=CD@D@BCBBBAA>BBBBC@C@CCDD?B?BBCBBBBAA>ABFDF3AA>AACH@DCA@=@CD>BB698?BBB?BBAA@ABB??@B:=:=>==:;:;:=>=>:>CBA>>>@@===AA::;<==<<==8=:=>BAAAB>>7;;;A@/A5868BEED/A@ABB:A888??>;<=7=<<=.====A7;7<@<@@AA;;;9=;@@AAAC=AAG;>>>>A;;;AAA><>A@@===8=;;;@BB<@9=>@@@999
@ATNG8:05054:02587
GATGGTAGTCTCAGATAGTCTATAGTACTCATTCGTTCGGAAGAGACAGGTACGTTAATAGTTAATAGCTGTACTTCTTTTTTCTTGCTTTTCGTGGTATTCTTGCTAGTTACACTAGCCATCCTTACTGCGCTTCGATTGTGTGCGTACTGCTGCAATATTGTTAACGTGAGTCTTGTAAAACCTTCTTTTTACGTTTACTCTCGTGTTAAAATCTGAATTCTTCTAGAGTTCCTGATCTTCTGGGTCTCTCTCTCACGCACTACCATCGATAACCTCGAGTCT
+
@???8<<=???;>A@A?@B?;<<;;>@<<5557<<<8<A=@;??CB666155;::./)////)/)//954444995444444#4;7:3444&48985<55.5<0334;3/)//////9:+//=0406;>=><;;7;=>D?D99;:;@@DA:999444.4;<799.4.44449<;;;9==>>>2=8<555559$9><<G>D@?000000<)0/0)55955.54995:944444398<<<=<:5:455)5;;999955594555599949:::<<<7:5:8333888
@ATNG8:05066:02579
GATGGTAGCACGAGTCACTCATATCAGAAGATCAGGAACTCTAGAAGAATTCAGATTTTTAATACGAGAGTAAACGTAAAAAGAAGGTTTTACAAGACTCACGTTAACAATATTGCAGCAGTACGCACACAATCGAAGCGCAGTAAGGATGGCTAGTGTAACTAGCAAGAATACCACGAAAGCAAGAAAAAGAAGTACGCTATTAACTATTAACGTACCTGTCTCTTCCGAAACGAATGAGTACTATGTAGAGCTCTATACTACCATCGATAACCTCGAGTCT
+
?<BE?CBBDBBBFCCBBBBCCBBCDDCC?CCDD999:?BBEBBCD@DE?C?@@ACCCCC3C@CBBCCCCABBC>A9;9===*<>5:.55909@@AEACBBBBB@?A@DMABBB?BACCDCCCCCCDBBBCC?BCCC>??@@BB@@<A?BBB@BBBBCCDC?AAABBB?9859CB<@@:::,7<<:@BBBB3CC@CAABCCBBB<><>>@@=@<>>BBB@CCCBADD@C?CCF>A??<?AABCDDCB@AABBDBBBBBB@@??@C=B888CAA<@;@@@B@=>=
@ATNG8:05070:02574
GATGGTAGAGTATCATGTGTATCTCCAGAAGATCAGGAACTCTAGAAGAATTCAGATTTTAACACGAGAGTAAACGTAAAAAGAAGGTTTTACAAGACTCACGTTAACAATATTGCAGCAGTACGCACACAATCGAAGCGCAGTAAGGATGGCTAGTGTAACTAGCAAGAATACCACGAAAGCAAGAAAAAGAAGTACGCTATTACTATTAACGTACCTGTCTCTTCCGAAACGAATGAGTACTGTATCTATGTGTGCGCTACCATCGATAACCTCGAGTCT
+
@@@?9===BCA=ECBBBGCGBBB@@=@BC?B@AALL@C?BCBBBBA?BE@C?A?@::;;.:;@DFDDDBAADD>C??????0>E>C4;;;&9@?=>BBBCCCCB>B>BB@ABB=AACACCCC@B@BBBBBD@CCCC=BBDCBBBC?C@CBB?BBCBDCCC?BCCCCB?BC>AAB?A?888*:==:?CFHD2BA?CAAACCBBB?BBB>:696;=BBA=ACBBBCE?C?CCC=C:;:;BCCCBAABCBBB???ABBBBBBBBBB?B>?>BBB?B?BBBAA;;;
@ATNG8:05071:02601
GATGGTAGCTCGCTGATGATATCTCCAGAAGATCAGGAACTCTAGAAGAATTCAGATTTTTAACACGAGAGTAAACGTAAAAAGAAGGTTTTACAAGACTCACGTTAACAATATTGCAGCAGTACGCACACAATCGAAGCGCAGTAAGGATGGCTAGTGTAACTAGCAAGAATACCACGAAAGCAAGAAAAAGAAGTACGCTATTAACTATTAACGTACCTGTCTCTTCCGAAACGAATGAGTACACATCTTCGTGTCGTGCTACCATCGATAACCTCGAGTCT
+
?<@C>?<AC@?BCCCCBBBCCCCBB@BDD@CCCD@@?@@CCMDDCC@CB>?=?FBBBBBB3C?BBCCCCBBDCC>@??@@@@0@C>C5;;;4:CC@CABAGCCCC?B@CCAA@??AACBCCCCCCBBCBBCC@CB@@<A@@?CCBC@C@ABB@ADCCCBCC?CCBBBB@BC?A@A<>>999+8>=:<==?>.<@<A9::BAA@?;@>EA>><?=@>BBA?A;;;ABB<?=@BF>GBB?BBBBBBCCCCBBB?BBAAADDA?>?AB=>677@==:<<ABADA:;;
@ATNG8:05074:02578
GATGGTAGATATATGCACGCTCTACCAAAGATCAGGAACTCTAGAAGAATTCAGATTTTTAACACGAGAGTAAACGTAAAAAGAAGGTTTTACAAGACTCACGTTAACAATATTGCAGCAGTACGCACACAATCGAAGCGCAGTAAGGATGGCTAGTGTAACTAGCAAGAATACCACGAAAGCAGAAAAAGAAGTACGCTATTAACTATTAAGTACCTGTCTCTTCCGAAACGAATGAGTACTGTTCTATGTGTGCGCTACCATCGATAACCTCGAGTCT
+
<<:@=@ABBBCCDCCCCBECCCDBC@BC=BAA@:;6;@BBBCCDL@AA=@<?BCBCCCF3B@9;:BBBBBBAB;99:9BBB3BC?C?ACD9CBB?BBA>AA>><:@;AC:;<;7558AA???B@@@B;::;8=;;;5;;::><>@<@:>;;7;?BAA;;;;;;;>BB?BB?BA=8==::;.88778888(57/6;<==?;;;::7<///9=7=<==9@@@===B<=9===4=--+---37;???@<=;:;>>>@>::=///*///6>@@:@<@????=??
@ATNG8:05074:02584
GATGGTAGTGCGTGAGAGAGAGACCCAGAAGATCAGGAACTCTAGAAGAATTCAGATTTTCACAACAGAGAGTAAACGTAAAAAGAAGGTTTTACAAGACTCACGTTAACAATATTGCAGCAGTACGCACACAATCGAAGCGCAGTAAGGATGGCTAGTGTAACTAGCAAGAATACCACGAAAAGCAAGAAAAAGAAGTACGCTATTAACTATTAACGTACCTGTCTCTTCCGAAACGAATGAGTACTATAGACTATCTGAGACTACCATCGATAACCTCGAGTCT
+
BA@@?@=BBCBBCCCCCCECCDCCC>BBEBDBBB@A=@?BBCBBCC?BB?C???88899(****(**,589:AB@;?A=????.;@;@1987&333,3:::<BAA@=A>AA?AA@>;==8CCDCDCCCCCDDD@BA??=@AA@CCBB?C@C@??@DDCCDDC?CCCBBB@??=?DD>BB:::9+9:99=?>@@2?B?BBBBCDBBB>A>AAAB<A<AACCCACCCCBCC@C?CCC>CAA>ACCC@@@CABBCA@@@CCDBBCBCB?@=@898?>>4958AABCA@A
@ATNG8:05075:02600
GATGGTAGAGAGACTGTAGCGCACCAGAAGATCAGGAACTCTAGAAGAATTCAGATTTTTAACACGAGAGTAAACGTAAAAAGAAGGTTTTACAAGACTCACGTTAACAATACTGCAGCAGTACGCACACAATCGAAGCGCAGTAAGGATGGCTAGTGTAACTAGCAAGAATACCACGAAAAGCAAGAAAAAGAAGTACGCTATTAACTATTAACGTACCTGTCTCTTCCGAAACGAATGAGTACTCGTCTCACTCTCGCCTACCATCGATAACCTCGAGTCT
+
;:;;;>>>>?;@@<;;;;>>BDAB=B<B=ACCJDD@C?BCCBBBC?AA>A?BBBBBCCC3C?BBC???BCCCC>CBBABAA,@A7;49DD9BBCABBCCBAA;;6;?BB?BCD;::@@@BCCCCCDDBBBC@LCCC@BABA@@@B?C@CCC@CDDCCA@@?BBBBBB?BC@FCB:==::99+9:99=<@@@2AB?BAAABBBBB?B??:;B7;6;>CCCGJ;;;DEC?C@BBB<@;:5:??AABBBBBB@@@@CCBBBAB<@;:6:<<??@?<A>BBBB=<;<
@ATNG8:05076:02603
GATGGTAGTATCTGCACACTCTGTCCAGAAGATCAGGAACTCTAGAAGAATTCAGATTTTTAACACGAGAGTAAACGTAAAAAGAAGGTTTTACAAGACTCACGTTAACAATATTGCAGCAGTACGCACACAATCGAAGCGCAGTAAGGATGGCTAGTGTAACTAGCAAGAATACCACGAAAGAAGAAAAAGAAGTACGCTATTAACTATTAACGTACCTGTCTCTTCCGAAACGAATGAGTACACACTCTCATATGACACTACCATCGATAACCTCGAGTCT
+
?::@<@CECBCC;;9DCDDDDDECC@CCCACBBBBA<@=A@BAAAC@CC@C@@??BBBBB3B?BBBCBBBDBBB9A@?A@@@2@A=B<@@@9@CC@CCCCFDDDD@C@??<?BB>BBBBBCCCCCCCCCDCB?BBBB?BBDCAAAD?CADBB?BCCDCCCC@CAAAAA?CC@AAB<???>>8?A;=?=<=.>?=ADCDCACCC?B?B@?A6:6:@CCC?BDBBBCC@C?ABD>B??=?BBBBBBBACCDCCCABACBBAADBBB@B888BA@>B@CBBBB@>>
@ATNG8:05077:02609
GATGGTAGTGCGTGAGAGAGAGACCCAGAAGATCAGGAACTCTAGAAGAATTCAGATTTTTAACACGAGAGTAAACGTAAAAAGAAGGTTTTACAAGACTCACGTTAACAATATTGCAGCAGTACGCACACAATCGAAGCGCAGTAAGGATGGCTAGTGTAACTAGCAAGAATACCACGAAAGCAAGAAAAAAGAAGTACGCTATTAACTATTAACGTACCTGTCTCTTCCGAAACGAATGAGTACGAGAGAGCACACGTGTCTACCATCGATAACCTCGAGTCT
+
BDCD?CCBBCBCBBBGGCIBBB@@A<ADC@BBDCB@<B?ABBBDCC@A@>A?ECABAAAB2A>ABBBBBB>>@C>AABCCCC3CD@D?@@@9ADDACCCBCDCBB=C>BB?BBC>BAABBCBCCCCCCBBBC?BB@@>AAAABBBB>B@CBB?BBBBCCCC@AAACBB?BB??@?>AA99929>=;99:9::%:@<A:99CCC=>:>=@?AA8;7:>A;;7;BAABCC@C?BCC>CAB>A???CCDB@@BBCCBBBBBBBBBBBBD?B997???:>:=AA@@=;:
@ATNG8:05079:02609
GATGGTAGTACATGGATAGACGACACCAGAAGATCAGGAACTCTAGAAGAATTCAGATTTTTAACACGAGAGTAAACGTAAAAAGAAGGTTTTACAAGACTCACGTTAACAATATTGCAGCAGTACGCACACATTCGAAGCGCAGTAAGGATGGCTAGTGTAACTAGCAAGAATACCACGAAAGCAAGAAAAAAGAAGTACGCTATTAACTATTAACGTACCTGTCTCTTCCGAAACGAATGAGTACTATGTAGAGCTCTATACTACCATCGATAACCTCGAGTCT
+
889<0566=;;;00)///9::955::156;6;>>===:?9>==666B>AA6;58=<@=>>>+>?CDABACCBBBD;B@;;;;;*;A>@>BBB7BBCBCDCCCCB@@?A@DC@C@@>@@AA@@ABCDCCDBBBCC@BBA?ACCC;;;B@D?C=;9;A>AACCC?BBBBBE?A@9000-00@A@9;;=<::9999$8;8;747==>C=>=@=BBB>C@BBCBB@BBA>=94.9:?AA<@BB=@@@@A?:::@999?A@@@@BBBBBBBB>B@<8856.66?;@>@::8
@ATNG8:05091:02605
GATGGTAGGCACTGCGCACACATCCCAGAAGATCAGGAACTCTAGAAGAATTCAGATTTTTAACACGAGAGTAAACGTAAAAAGAAGGTTTTACAAGACTCACGTTAACAATATTGCAGCAGTACGCACACAATCGAAGCGCAGTAAGGATGGCTAGTGTAACTAGCAAGAATACCACGAAAGCAAGAAAAAGAAGTACGCTATTAACTATTAACGTACCTGTCTCTTCCGAAACGAATGAGTACGTGTGACGTACGTGAGCTACCATCGATAACCTCGAGTCT
+
@BBCAEFC@CCC;:;CBBBBABBBB>BCC@CBCC@A>A@CCCDDDD@BB?B@DEGAAAAA2AACBBBCCBCBBB9?<;;;;;*;C@B=AAA9ADD@CBCBCCBBB@C@BB@BBB?CBBBBCCCDCCCCAA@C@DDAB@BBBAABBB=B@BAA?ABBCCCCA=CCCB@@>AC??>?4:9>>>5?==;?@@AA2@D?A;;;AAB??<?<@@BB<>;>ACCC@CBBBBBB>@>A@@9@::8:CCCCBBCAAACCCCCBBBBBBBBCCD@C899CDC@C?ACB@@A>>
@ATNG8:05051:02646
GATGGTAGGTGCACATGAGTGTATCCAGAAGATCAGGAACTCTAGAAGAATTCAGATTTTTAACACGAGAGTAAACGTAAAAAGAAGGTTTTACAAGACTCACGTTAACAATATTGCAGCAGTACGCACACAATCGAAGCGCAGTAAGGATGGCTAGTGTAACTAGCAAGAATACCACGAAAGCAAGAAAAAGAAGTACGCTATTAACTATTAACGTACCTGTCTCTTCCGAAACGAATGAGTACAGAGAGTACGATATGTCTACCATCGATAACCTCGAGTCT
+
888>4844.4445<<=<>;<<<<;@ADCCACBAAA@=A9;;AACBB>BC?B@BBBCCDDD5D@BCBCCFCBBBC=BBBBCAC0@A=A=@@@8@BC?@@@A@@;;;>A>AC?CA@=?ABABBBBBBCCCCCCC@B;;;@BBBBBBBB?C@D;;9;BAABCAB?AAAAAA=AC?AA@;<=9::,8<<8=>>>?,>@<@@BBAAA??9>9=>@=8=:>8<<A=A@999@?=B>@BC<B@@=@??@CBEECBBCBBB@?@A@@@@????<?AAA??@@C?BBB?>>86
@ATNG8:05056:02627
GATGGTAGCGAGCGAGTGTGTATACCAGAAGATCAGGAACTCTAGAAGAATTCAGATTTTTAACACGAGAGTAAACGTAAAAAGAAGGTTTTACAAGACTCACGTTAACAATATTGCAGCAGTACGCACACAATCGAAGCGCAGTAAGGATGGCTAGTGTAACTAGCAAGAATACCACGAAAGCAAGAAAAAGAAGTACTCTATTAACTATTAACGTACCTGTCTCTTCCGAAACGAATGAGTACTATAGACTATCTGAGACTACCATCGAGGTTTGTAAAGTCT
+
8:::3:=<666==;;ABBBC;;9669>==<=BAC;:498@:;;>BB>BB?A>AB@AACCB+@<ACCBBBCCBBB<@>==@@@,@@=A?BF@1<A@7<:96<>=AB@E@;;7;@?49589>:=BBBCCCCD;;79A@@=B@@@??@C:A;@;;5;@@@@BBC@BBBB;;6;@;@@@7::BAA:AAB?BBBBB3BB?A?>?@@==?40*0=00+05:9::7;9798;9?;>;BCD>@>=:>?BA>52525<788>>D?>>>?882>A;>>>=:7-55'2669.55?>
@ATNG8:05058:02651
GATGGTAGCTCGCTGATGATATCTCCAGAAGATCAGGAACTCTAGAAGAATTCAGATTTTTAACACGAGAGTAAACGTAAAAAGAAGGTTTTACAAGACTCACGTTAACAATATTGCAGCAGTACGCACACAATCGAAGCGCAGTAAGGATGGCTAGTGTAACTAGCAAGAATACCACGAAAAGCAAGAAAAAAGAAGTACGCTATTAACTATTAACGTACCTGTCTCTTCCGAAACGAATGAGTACTGTATCTATGTGTGCGCTATCGATAACCTCGAGTCT
+
BBCB@BBCCCFCE@@@CCCCCCCAA>ACC@DBBB:98;>ABCBBBD@CC<B?ACCBBBBB3C?BBC??@B???C?AABDDJE5BB@B@DDD;GDJBBABCCCB;;:<@CDABBC?ABBBBBBBCCCCCCBBC?BBBB?@ACBBCBB@B?C::;;DDCBBBB@AAABBB?BB?BBB<@@::::+:::39CFEDC)CB?:99ABBAAA=D<@@>>;>;??BBB>BCCBAAC?B@BBC>BBB>AACCBBDBBAAACBBBB@AAAABBBCBA?A;;6:;?A?@????
@ATNG8:05059:02652
GATGGTATGAGACACGTCGCACACGTACTCATTCGTTTCGGAAGAGACAGGTACGTTAATAGTTAATAGCGTACTTCTTTTTCTTGCTTTCGTGGTATTCTTGCTAGTTACACTAGCCATCCTTACTGCGCTTCGATTGTGTGCGTACTGCTGCAATATTGTTAACGTGAGTCTTGTAAAACCTTCTTTTACGTTTACTCTCGTGTTAAAATCTGAATTCTCTAGAGTTCCTGATCTTCTGGCGCTCTGTCACGTCTGCTACCATCGATACCTCGAGTCT
+
@@AC?BCBCCABABBBB;;<@B@:69=BBBCBAAA@D>CC?A?CDDCBAB?AAC??=@?BBBB?B?BBCBBBBAA;99999$9>3<=>?8?AAA?BBA=AB=889BAA=AAB@AA?@<?>>:>=?AA?>>==;??AA=A>>>>??AACCCAAA==:>@A<=?594:>>?@@@@@<>8888)84:4:777-3====+----333998-565(5:=66/65///8;;:9;;?5;;=>;;5;;>:;;;;===??@>>>;;<>AAA<@:66;///6;<66:DB@
@ATNG8:05063:02638
GATGGTAGCGAGCGAGTGTGTATACCAGAAGATCAGGAACTCTAGAAGAATTCAGATTTTTAACACGAGAGTAAACGTAAAAAGAAGGTTTTACAAGACTCTACGTTAACAATATTGCAGCAGTACGCACACAATCGAAGCGCAGTAAGGATGGCTAGTGTAACTAGCAATAATACCACGAAAGCAAGAAAAAGAAGTACGCTATTAACTATTAACGTACCTGTCTCTTCCGAAACGAATGAGTACATAGATATACGTATAGCTACCATCGATAACCTCGAGTCT
+
777:7///;;=@>666==<>BBBB@69994555=;?=A655::=<?<=?;?8=@A;;::9$97:956<<<=?>=1:955555$5;994955&/;;4/.-5---/:<6=;@?@BAA?A;:5BBA@BBCBBBBCB@BD;;69>9@@;54.5.555.5<<555:<7:::>>@<@?>@?;9=<<A=>4747<@@BB1BB@BBBBB<<BC>B@A>>87<69<B;;5;A?A@=>9=499945>C;A@?DDDBAAABAABCDHBBB?>>AA@@:;000???:@:9>>>>AAA
@ATNG8:05066:02648
GATGGTAGTATAGAGCTCTACTTAGTACTCATTCGTTTCGGAAGAGACAGGTACGTTAATAGTTAATAGCGTACTTACTTTTTCTTGCTTTTCGTGGTATTCTTGCTAGTTACACTAGCCATCCTTACTGCGCTTCGATTGTGTGCGTACTGCTGCAATATTGTTACGTGAGTCTTGTAAAACCTTCTTTTTACGTTTACTCTCGTGTTAAAAATCTTGAATTCTTCTAGAGTTCCTGATTCTTTCCTGGATATAGTGACTCGTGCCTACCATCGATAACCTTCGAGTCT
+
;45559:<A@A=@::::<///<8<<=>?CB:;4;;;:,9?;@=AA996<<7<<>:>3;9;7789?558BBBCAA>:;;AA@@,00)/6666*/339178:5996;00///(/9;9:?=<8;AA;>;>??>>===<@>===A;;;EEG>>=888>>>=:86/486(----544488*..777+7.5(22525$5599:(6552528;;;17777(7>?:;8)/(//(/898=><595----(-//(//37677525775866685.-)-4427--.55727).)/555677
@ATNG8:05069:02635
GATGGTAGCGCATATCAGCGCAGCCCAGAAGATCAGGAACTCTAGAAGAATTCAGATTTTTAACACGAGAGTAAACGTAAAAAGAAGGTTTTACAAGACTCACGTTAACAATATTGCAGCAGTACGCACACAATCGAAGCGCAGTAAGGATGGCTAGTGTAACTAGCAAGAATACCACGAAAGCAAGAAAAAGAAGTACGCTATTAACTATTAACGTACCTGTCTCTTCCGAAACGAATGAGTACGATGAGATCTCGTGTGCTACCATCGATAACCTCGAGTCT
+
CACC?C;:;CBB@AABBBAAAA;;;/;BB?CCBBBB?@?ABBCCA@=@@=?=A?@;;;;;*;<AACCBBCCCCB>BBBBDDD5BC?C@DFF;DCD@CCBCCDCCB>B@CEABBB@BBAABAAAABBBBBBCC?CCCB@BBCBCDDD?B?B996:CBBCCDC@BBB???@BC@CBB?BC::9.9>=9::999(9?::99BBBCCG?@<C@@@,0,0=@>A>BBBBBABAD?A@D>GBC@<<;BCCDBBBBBBBBBBBBBBB@>?BB@B?;;>@@:>;>@???>>>
@ATNG8:05070:02651
GATGGTAGGCACTGCGCACACATCCCAGAAGATCAGGAACTCTAGAAGAATTCAGATTTTTAACACGAGAGTTAAACGTAAAAAGAAGGTTTTACAAGACTCACGTTAACAATATTGCAGCAGTACGCACACAATCGAAGCGCAGTAAGGATGGCTAGTGTAACTAGCAAGAATACCACGAAAAGCAAGAAAAAAGAAGTACGCTATTAACTATTAACGTACCTGTCTCTTCCGAAACGAATGAGTACTACTCTCAGAGACACACTACCATCGATAACCTCGAGTCT
+
95<<8<<A>B??=@;;;<;@AAA@@6@BC@CCCCBC@D@CBBBBBD@AA?A?BB@AACCC3C@CBB@>=@00*0>4;;==::=+@B;@.:::*9AA@;;9?A==;?>?9BA9?AA8:;@@BBBBGDDDC@A@B@BBAB>@?BBEBAB?G@D;;9;AA@ABBB@CBBBBB?AA>A@>8<<7878(7;;5899999%9><<>8@9:>B=68658:<1;7::@;;5;BA@@??=??CDD>CBB>ABCCCCBCCBBBBBCBAAAABBB@?;D<=:;;===1858@BBA>>=
@ATNG8:05074:02643
GATGGTAGCATCATGCATATCTCACCAGAAGATCAGGAACTCTAGAAGAATTCAGATTTTTAACACGAGAGTAAACGTAAAAAGAAGGTTTTACAAGACTCACTTTAACAATATTGCAGCAGTACGCACACAATCGAAGCGCAGTAAGGATGGCTAGTGTAACTAGCAAGAATACCACGAAGCAAGAAAAAAGAGTACGCTATTAACTATTAACGTACCTGTCTCTTCCGAAACGATGAGTACGAGAGTCAGAGCAGAGCTACCATGATAACCTCGAGTCT
+
445<7==666<:977///7977;<<055<8<=<<<<59.444444;6:;9;7>?733777$3,398///7///;177;;;;;*55.55:<=0<<>7666><;:<<0959:5:99.45:9:=<;;;::8937703:=@;:;5>>9::8=8=>?9>;>>=A?>9>:979:499444/166//(/8:(/33333#37778;;:;=87<:<;57.3.6/...(.335558161688.655445:899:>:;?A>?>:853;;::::96>////:06176879722
@ATNG8:05075:02642
GATGGTAGCAGACGTGACAGAGCGCCAGAAGATCAGGAACTCTAGAAGAATTCAGATTTTTAACACGAGAGTAAACGTAAAAAGAAGGTTTTACAAGACTCTCGTTAACAATATTGCAGCAGTACGCACACAATCGAAGCGCAGTAAGGATGGCTAGTGTAACTAGCAAGAATACCACGAAAGCAAGAAAAAGAAGTACGCTATTAACTATTAACGTACCTGTCTCTTCCGAAACGAATGAGTACGTGTGCGACGTGTCTCCTACCATCGATAACCTCGAGTCT
+
<<=B;?555:::<<<@===?@??=D:CCC?99:CAA4;699>@AAC@BB?B@CCC9:::9'74;>8///8////(/8999::+<=8<59;;+9999>?99956>>9=7;;9==<9<AA???A??AB@BBB>C?@==C:BAA?;;:A>A@B:;:;B@CCBBA=AA?888>BC?BBA:>=///)///4/////$/;4737><<5--(-2---828279B=C7?:@9949.03:9;3;00*0:::;==?=?877>>777@ABAA>A<:59//////296<=<<<<65
@ATNG8:05086:02646
GATGGTAGTGTCATATGAGAGTGTGTACTCATTCGTTTCGGAAGAGACAGGTACGTTAATAGTTAATAGCGTACTTCTTTTTCTTGCTTTCGTGGTATTCTTGCTAGTTACACTAGCCATCCTTACTGCGCTTCGATTGTGTGCGTACTGCTGCAATATTGTTAACGTGAGTCTTGTAAAACCTTCTTTTTACGTTTACTCTCTTGTTAAAAATCTGAATTCTTCTAGAGTTCCTGATCTTCTGGGTGTATCAGCGAGTATCTACCATCGATAACCTCGAGTCT
+
::=A9=<ABB==B>>?AAADDDBBB;66>=;?7669>=>?:=:=>C@<<A;@@>>?:C<>C?>:C:BECGCBBBC@CDCDC3DDADABB<AAAA=ABB?BB=;;;CB@@CCCFAABF?BBC?A?@CCB;;;BACCCCACBBAAADBBCCCCDDCC?A@AAEE?C@BBBBBBBAA7<<@A@3@;?<;;;;;*;AADD;:;@BBAB<@A=AAAA,AAABD@C@CF@CBGGCCC?A?ACDEGD?BBBH@CAAAEFDCCCCCCBBBBAA>A000@00+0<AAAAB@@;
@ATNG8:05088:02653
GATGGTAGACACGTGTGCTCTCTCGTACTCATTCGTTTCGGAAGAGACAGGTACGTTAATAGTTAATAGCGTACTTCTTTTTCTTGCTTTCGTGGTATTCTTGCTAGTTACACTAGCCATCCTTACTGCGCTTCGATTGTGTGCGTACTGCTGCAATATTGTTAACGTGAGTCTTGTAAAACCTTCTTTTTACGTTTACTCTCGTGTTAAAAATCTGAATTCTTCTAGAGTTCCTGATCTTCTGGAGATACACATGATACTCTACCATCGATAACCTCGAGTCT
+
AB@@>@BBBCCCBBBBABJLBBACECCCCCBB?BBBB<BB?B?CBBBCDD@CCB@@<?>AAAC@C?BBCAAAAAA<?AACC1BB>B???<ABBD?BAB@BC599??BB?CBBCCC>><>>><A<AAAA@?>>:=@@B<>=>>=<>@@=>=AA==>7:;@<>>=B<A???B@@@@<>>>BB6B<A:==CDD/A@??=5=999::????<====,=///<6:6>@<@@@@??@=D=@@@A??5::=<@AAAAAA@<;;AAAA?AA@@;;<=A>99.5.5<A@@>>>
@ATNG8:05090:02630
GATGGTAGACATATCGTACTCTCTGTACTCATTCGTTTCGGAAGAGACAGGTACGTTAATAGTTAATAGCGTACTTCTTTTTCTTGCTTTCGTTGGTATTCTTGCTAGTTACACTAGCCATCCTTACTGCGCTTCGATTGTGTGCGTACTGCTGCAATATTGTTAACGTGAGTCTTGTAAAACCTTCTTTTTACGTTTTACTCTCGTGTTAAAATCTGAATTCTTCTAGAGTTCCTGATCTTCTGGTGTCTGATCTGTATCACTACCATCGATAACCTCGAGTCT
+
@@AB<A@AABCBBBABA@@A>666?>>BEAAA8ABBB=BC@C@BBBBCBB@CBBCB?B99:BC8C@BAAA@A;99488878)8;6>;96.30.(.6:-.)/>6;<=:<>:=?>>?@@@<???<B=BA>>>>>C=AAA@288??A@==>A@@;888>;<==;>>;><?AAAAB>>><>>=FB6A;>488888(8<8888)8<>>;;<??B=ADD2@@@@@<@=??<>>>A==><A=@@==;;5;==5;::=<<@@:;:=>C@>>>A=9=///:66169AA@@@A@@
@ATNG8:05052:02694
GATGTGTCATATGAGAGTGTGTACTCATTCGTTTCGGAAGAGACAGGTACGTTAATAGTTAATAGCGTACTTCTTTTTCTTGCTTTCGTGGTATTCTTGCTAGTTACACTAGCCATCCTTACTGCGCTTCGATTGTGTGCGTACTGCTGCAATATTGTTAACGTGAGTCTTGTAAAACCTTCTTTTTTACGTTTACTCTCGTGTTATAAATCTGAATTCTTCTAGAGTCCTGATCTTCTGGCTCTCGTAGACAGATACTACCATCGATAACCTCGAGTCT
+
9;;66BCBBBCCCBBBBB;:;BBBB;;;6;AAB>CC@C@BAABCBC?@@?BC?B?988B?B>BBBBACAAA>ABCCC3>?>@BBD=B889>AAA;??3:9??>B?B@??AAAA;AAA<A<@>:;;;;A=@=>>7;<CC=>=??>>>@???A;>>B;=>:>:?@@=>=?>>178:=</:5:6778898%87778.77:/..668<49779.7<9992708?<?BBB>>>@<>==?>=7=8818>A>;;;B===?>??>??>>:>>8//776:-//==7;;@
@ATNG8:05056:02690
GATGGTAGGACGAGCGTCTGAGAGGTACTCATTCGTTTCTGAAGAGACAGGTACGTTAATAGTTAATAGCGTACTTCTTTTTCTTGCTTTCGTGGTATTCTTGCTAGTTACACTAGCCATCCTTACTGCGCTTCGATTGTGTGCGTACTGCTGCAATATTGTTAACGTGAGTCTTGTAAACCTTCTTTTTACGTTTACTCTCGTGTTAAAAATCTGAATTCTTCTAGAGTTCCTGATCTTCTGGGTGCGCTAAGTCTCTCTACCATCGATAACCTCGAGTCT
+
B?AA;BAA?A;;4544;@?BBA;;6:@??BBB?A@AD=:;;E@CBBBBBB>BBCCJGD@CBCB8;7;;;>@@=0.*.8888,..*////(0<0546;>7>=1995=@C?CBBBBBBB@CDG@C;::AAA?::49===:>@A?>:99?>;9:99;9299B=CC?@?@:9888<:=239:9-47@5;??;>)>>;;<259>@AA:::@;B@@B199:EE?C@CC@AAABBAA?A@CC;;;C>B;;;0;@@ABBC?BBA<00000@:0;9@@9:49?CBCCCCB@
@ATNG8:05056:02704
GATGGTAGCGCGACGAGCGTAGACCCAGAAGATCAGGAACTCTAGAAGAATTCAGATTTTTAACACGAGAGTAAAACGTAAAAAGAAGGTTTTACAAGACTCACGTTAACAATATTGCAGCAGTACGCACACAATCGAAGCGCAGTAAGGATGGCTAGTGTAACTAGCAAGAATACCACGAAAGCAAGAAAAAGAAGTACGCTATTAACTATTAACGTACCTGTCTCTTCCGAAACGAATGAGTACGTGTGCGACGTGTCTCCTACCATCGATAACCTCGAGTCT
+
<<>C@CC@A@@;96;;>?CECC;;;055:7>>@;;9<@<@<<00//)/:6:47=433999'828;;==///6668,8.0/;;;(//,/3;;<0;;=9>;AA@=>0000<A?<AAC?CCLACBBBCBEBBBAAA@CB;;:;CBBBC?A=A@C;;8;BBACCBB?BBCCCA7;;700/499/33(37718;;<<+;A6777:??<>?6;5;@>>;>=A@CCD?ACAAAA@=?>::9/9>>;:99@A@@000====A@BBBAA<><=5517;===>>1818A@>>>?@
@ATNG8:05071:02700
GATGGTAGTGCGTGAGAGAGAGACCCAGATGATCAGGAACTCTAGAAGAATTCAGATTTTTAACACGAGAGTAAACGTAAAAAGAAGGTTTTACAAGACTCACGTTAACAATATTGCAGCAGTACGCACACAATCGAAGCGCAGTAAGGATGGCTAGTGTAACTAGCAAGAATACCACGAAAGCAAGAAAAAAGAAGTTACGCTATTAACTATTAACGTACCTGTCTCTTCCGAAACGAATTAGTACTATAGACTATCTGAGACTACCATCGATAACCTCGAGTCT
+
0/==:=BBBBCCCCBEHHCAB?;;;)9ABBBBDD00,/3///888?:BB@C?BB@???=='<1;;8888;444>6==>>>>>+66268<=?2?>>8<;;666>CC?D?CC@BBA7:;@>>B>>@B::9@==@:@AAA<@@BCCAAB>D@C;;7;BBABAAA?;:9999=AB=??8277333(333.3==>BB(:?;7307999ABC>@:::;A<?<??BAA<AAA@BBC=A>ACB<A;949=AAABBBBCCBAA?@?ACCBAA@A9939@@<=?@1857AAAA@@;
@ATNG8:05073:02694
GATGGTAGAGTATCATGTGTATCTCCAGAAGATCAGGAACTCTAGAAGAATTCAGATTTTTAACACGAGAGTAAACGTAAAAAGAAGGTTTTACAAGACTCACGTTAACAATATTGCAGCAGTACGCACACAATCGAAGCGCAGTAAGGATGGCTAGTGTAACTAGCAAGAATACCACGAAAGCAAGAAAAAGAAGTACGCTATTAACTATTAACGTACCTGTCTCTTCCGAAACGAATGAGTACACATCGTCGTGTCGTGCTACCTTCGATAACCTCGAGTCT
+
CDDC?BBBCCDCCCBBCFDDCCCAA>ABD@CCCCA@>A>ABECCCC?BC?B@CCBAAAAA5A@GDBABDCCDCC>CBBADDD5CC@B?BBB:BBB@C@A@BAB@@<@?AC?CBB?BBCCBAACCCCDDABBD@DDCC?BBBBBABB?C@CAA>BBBBCCBB?BCCCAA=AA?BBC>A?<;;3>@@>BCDDD2CC?D?>>BBCBB@B?CBB@<>;>@CBB>B:;;BBB>B@CCC=BCC@BBBCCBCAAA?AAADCCC999BAAABC?B9>==771847>?AB>=>
@ATNG8:05081:02661
GATGGTAGTGTGTCTCTGAGAGTAGTACTCATTCGTTTCGGAAGAGACAGGTACGTTAATAGTTAATAGCGTACTTCTTTTTCTTGCTTTCGTGGTATTCTTGCTAGTTACACTAGCCATCCTTACTGCGCTTCGATTGTGTGCGTACTGCTGCAATATTGTTAACGTGAGTCTTGTAAAACCTTCTTTTTACGTTTACTCTCGTGTTAAAAATCTGAATTCTTCTAGAGTTCCTGATCTTCTGGCTCTCGTAGACAGATACTACCATCGATAACCTCGAGTCT
+
55==9=BBBBCCBCA@AFCCBDBBBDCCCB@@<@A@@<AC?B@BBCBBCC@CCCCHIDADCCB@C@;;;BA<;9@<9:;:;';B=AABD>@@BB=BAC=BB?AA@ABC@CCFKDCCC@CBB?C@CCCCBBBB@CCCC@CCCCDCB:;;;;AAACE?BCB@BC@C?DCCBCCCCCACCBBB9@;>;:;:;:*;A@@B=B@@@BBBA@A5;;;;*;BBCC@CAFGABAACCCD@C@CCCBBA>B;;9;CBBBAABBCBCDDDCAABC@C:;;B?@;@=@A?ABB:9
@ATNG8:05081:02704
GATGGTAGCTCGCTGATGATATCTCCAGAAGATCAGGAACTATAAGAATTCAGATTTTTAACACGAGAGTAAACGTAAAAAGAAGGTTTTACAAGACTCACGTTAACAATATTGCAGCAGTACGCACACAATCGAAGCGCAGTAAGGATGGCTAGTGTAACTATCAAGAATACCACGAAAGCAAGAAAAAGAAGTACGCTATTAACTATTAACGTACCTGTCTCTTCCGAACGATGAGTACTATAGACTATCTGAGACTACCATCGATAACCTCGAGTCT
+
AABC?BBBBCCCCBBBCDD@BACCC@BBKACCCCCC@C@BCAAD@EC@E@BABBBBCC3C@B@?@BBF???H?BABBBAB2BB?B=BAA1:=B@CAABB?>9:6927=6>9@18877;<8=A???AAAAA;???D<>>>??A??;?=AAC>BB??>>;;7;@BB:;7;@;8888==?@A:>A=<?BBBD/AA<@=>>?BA@@<@;A::8<@<AAAAA:???B==>=A==;5588:??@ABB==>>>>A@???AAAA?A>@@=>:9::::5;8=??AA>;;
@ATNG8:05083:02665
GATGGTAGCACGACACGACGATGTGTACTCATTCGTTTCGGAAGAGACAGGTACGTTAATAGTTAATAGCGTACTTCTTTTTCTTGCTTTCGTGGTATTCTTGCTAGTTACACTAGCCATCCTTACTGCGCTTCGATTGTGTGCGTACTGCTGCAATATTGTTAACGTGAGTCTTGTAAAACCTTCTTTTTTACGTTTACTCTCGTGTTAAAATCTGAATTCTTCTAGAGTTCCTGATCTTCTGGTCTACTACACTGTACTCTACCATGATAACCTCGAGTCT
+
556E:CAA?@@965B@BA<;66@ABBBBBBBB?BCCD>GH?B?BDCDCCC@CBA;;795::;<9<9<<AAAAA<A<?8===+@@<>;>?2?ABC@BB@=@@,00:6;;5?=88A:99>AA?<@<@>;::<=>9=>88166;88::==:;:>9<=@5;9=78706:=777<9<9945789:+:-6-5799<:'99=;>5>@>;<98855-///'....7274;;6;663...4927555//(/66/559;;999?>>>@@A@@==>=>>===>:>9=::9://-
@ATNG8:05087:02704
GATGGTAGCAGACGTGACAGAGCGCCAGAAGATCAGGAACTCTAGAAGAATTCAGATTTTTAACACGAGAGTAAACGTAAAAAGAAGGTTTTACAAGACTCACGTTAACAATATTGCAGCAGTACGCACACAATCGAAGCGCAGTAAGGATGGCTAGTGTAACTAGCAAGAATACCACGAAAGCAAGAAAAAGAAGTACGCTATTAACTATTAACGTACCTGTCTCTTCCGAAACGAATGAGTACAGAGAGTACGATATGTCTACCATCGATAACCTCGAGTCT
+
A@99:;=@AA@???;BBBEAABECC<;;C@@@@C@@=@7:;@@BAC=AA>B=A@??AAAA3B?BBB@@@@00/91980////$5:5:.555&5994;;;>@AB?A>A@BB@B@@=@CBBCBCFCBCGCCB;;8<@@CACCCBBBBD@C?C;:7;BBBBB@?=?AAADB@AA>ABD?C@AAD>998;?CCCC3BC?BBD999A>>1815;;<:>;>?BDC@CBBAABC?B>@@C>CBB?BADBECE???CBBAAA?????@@A@@@<:88:ABB<@;@B;;:@@A
@ATNG8:05093:02704
GATGGTAGTATAGAGCTCTACATAGTACTCATTCGTTTCGGAAGAGACAGGTACGTTAATAGTTAATAGCGTACTTCTTTTTCTTGCTTTCGTGGTATTCTTGCTAGTTACACTAGCCATCCTTACTGCGCTTCGATTGTGTGCGTACTGCTCAATATTGTTAACGTGAGTCTTGTAAAACCTTCTTTTTACGTTTACTCTCGTGTTAAAAATCTGAATTCTTCTAGAGTTCCTGATCTTCTGGCGCGTATGTATGTCGCCTACCATGATAACCTCGGAGTCT
+
::446::>@BBBBCCBAACAA696>=AABBBCACCCC=BB@C=@@;:;@A<?>CB@<A<>8988<8;=::444:=7;;===+<=8B?A@5:?;>6;77039397839;28<87<755///.0505355:99959555(/-----8;8<><>=8<./...37264<7;9=8822+22222&2.5353355'33333'..5556355626888)557;;5:5:?5:88998=3=3::7855/566022255556687777885666+//65;;5;1:674322,,
@ATNG8:05050:02745
GATGGTAGTACATGATAGACGACACCAGAAGATCAGGAAACTCTAGAAGAATTCAGATTTTTTAACACGAGAGTAAACGTAAAAAGAAGGTTTTACAAGACTCACGTTAACAATATTGCAGCAGTACGCACACAATCGAAGCGCAGTAAGGATGGCTAGTGTAACTAGCAAGAATACCACGAAAGCAAGAAAAAGAAGTACGCTATTAACTATTAACGTACCTGTCTCTTCCGAAACGAATGAGTACCTCTCAGACGCTCGTCCTACCATCGATAACCTCGAGTCT
+
BCBC?B@CCCBDAA<=>>BCBBB=A:<;;6;;9555.55)599;:;=:=>491374455555#549:<>?@HECCC;BB;;;;;*;C>B<A@@8ABD@CBBBBBCFD?B>BC?CCC?CCCCC@@@CCCCBD@@@AEDCB@CBCCCCCB@B@B9999CDCCCCC@CCCCCC?CD?BBB<??BBB:>>?:<<>>>1>C?C>>>DCCAA>A?BACC?B>>ACDD@CCBBBCB?A?ACC>CCC?BBBBBBB?AA@CDBCC@@@@AAB>@?=<?/0/===6969BC@@@?@
@ATNG8:05053:02741
GATGGTAGTGTCAGTGCGCGTCGTCCAGAAGATCAGGAACTCTAGAAGAATTCAGATTTTTAACACCAGAGTAAACGTAAAAGAAGGTTTTACAAGACTCTCGTTAACAATATTGCAGCAGTACGCACACAATCGAAGCGCAGTAAGGATGGCTAGTGTAACTAGCAAGAATACCACGAAAGCAAGAAAAAGAAGTACGCTATTAACTATTAACGTACCTGTCTCTTCCGAAACGAATGAGTACTACTCTCAGAGACACACTACCATCGATAACCTCGAGTCT
+
ABBCACECBBBBFCBB@ECCCCCBC@CCI@AAAAAB?B9;<CCCAA>AA>@<>>>99999)9<B@A>AABBBBB9=>779:+7=9<2999(8>A?BBBAAA>>B?B@AA<?8939<<<<=>>@788B@@@A:???B=@?>>>>@A<A=?==:=>>@AABB;???AAD<@@<@@@<>>@AA6=::5;>===/8818??>>=HAA=A=?====C<@@;;;;?@AAAAA<A;AAD6=AC?BABB998@@ABBAAABECCC?@@AACC@@>A=?;;5;5;??>;;;B
@ATNG8:05054:02715
GATGGTAGTGATACAGATCAGACACCAGAAGATCAGGAACTCTAGAAGAATTCAGATTTTAACACGAGAGTAAACGTAAAAGAAGGTTTACAAGACTCACGTTAACAATATTGCAGCAGTACGCACACAATCGAAGCGCAGTAAGGATGGCTAGTGTAACTAGCAAGAATACCACGAAAGCAAGAAAAAGAAGTACGCTATTAACTATTAACGTACCTGTCTCTTCCGAAACGAATGAGTACTATGTAGAGCTCTATACTACCATCGATAACCTCGAGTCT
+
A@AB;@95;;6@CDCBBCCCCCCBB>BBA;@@@@;;698@CCA?@B?CB<?=>?>8993&36;;;443>>///(/00///&/9)/)55)5::5<C@>ABA;;7;?AA=ABA<@@ABBBDDDCBBBBBBB?BB@@=@ABBB@@??B?B;;9<BBABC@@=@@?A::5:>;::::?>@@>7@00+0===@0@@=???@AABA>:==>>>@;>:==A@@<@BA@AAD@D@CCD@DAA=@?AABBBBBBBBCCBBBCBCCABB>>A<?:::@::5:5:;:A?;;;
@ATNG8:05054:02742
GTTGGTAGTGCGTGAGAGAGAGACCCAGAAGATCAGGAACTCTAGAAGAATTCAGATTTTTAACACGAGAGTAAACGTAAAAAGAAGGTTTTACAAGACTCACGTTAACAATATTGCAGCAGTACGCACACAATCGAAGCGCAGTAAGGATGGCTAGTGTAACTAGCAAGAATACCACGAAAGCAAGAAAAAGAAGTACGCTATTAACTATTAACGTACCTGTCTCTTCTGAAACGAATGAGTACACATCGTCGTGTCGTGCTACCATCGATAACCTCGAGTCT
+
AA>A?CBBBBCDE@AABCCCCICCC>CBDAA@BB@@;@?BA@@BAA=AD=?=?BBBBBBB3B<?@B>>?DDAB@8>=;;<<;);?;?<@@@4>B@=BBBBCCCBA?A@CB?BA@=AABBCBCCEFCGCCA@@?BBBB?BBACBBBB?B<@;;6;BBBBAAA?BBAABC?BB@?>??AA???5<9939ACCC3CC?999:AB@A=<?<?@@B<>;>?EDG?BBB@@@A>BBDFD>BBB?BBB???BBBBBCBBAAAA999999?CA?A999BBA?B@B>>>>>=A
@ATNG8:05056:02759
GATGGTAGTGTCAGTGCGCGTCGTCCAGAAGATCAGGAACTCTAGAAGAATTCAGAATTTTAACACGAGAGTAAACGTAAAAAGAAGGTTTTACAAGACTCACGTTAACAATATTGCAGCAGTACGCACACAATCGAAGCGCAGTAAGGATGGCTAGTGTAACTAGCAAGAATACCACGAAAGCAAGAAAAAGAAGTACGCTATTAACTATTAACGTACCTGTCTCTTCCGAAACGAATGAGTACTGTTCTATGTGTGCGCTACCATCGATAACCTCGAGTCT
+
A<ED?BBCDABBBBBCCCCCCCCCB@CCC@C@@@;;6;=@@CBCCC@CC@D?@@:929??5?AECBBCBBCBBB>BAABBBB5BC@C@CCC:CCD@CCCCCBABA?A?BC@CCC?BBCCCCCCCCCCCCCCC@CBBB@CBBB@A@C?B?B:97:BBBFCCC?AAACCD@BB>889298==<3<8829?ABB3BFABAABCBB??=?<@>>>=B<A?BBB?BBBBB??=?>AAC>BBB?BBBBBBBBBB@BBB>>>BAAAB@AAF;>===>8838;@AA>>>>>
@ATNG8:05060:02752
GATGGTAGCTCTGCTCTGACTCTCGTACTCATTCGTTTCGGAAGAGACAGGTACGTTAATAGTTAATAGCGTACTTCTTTTTCTTGCTTTCGTGGTATTCTTGCTAGTTACACTAGCCATCCTTACTGCGCTTCGATTGTGTGCGTACTGCTGCAATATTGTTAACGTGAGTCTTGTAAAACCTTCTTTTTACGTTTACTCTCGTGTTAAAAATCTGAATTCTTCTAGAGTTCCTGATCTTCTGGCGCTCTGTCACGTCTGCTACCATCGAACCACCTAAGTCT
+
::==7;6:6=;;;AAA@BBB;;:9@>@@4::;.:944)4?:>=@@9;6>>:DC>@@;>=B:665>=B@;@CDABA?AABBB3BB;??@A8<9:?9?@@;>@49;9<@B@CCCCBBAA69:?;?9@@C@B>994:?>?=BB@BBA@AA;:9@@@?=;?9949A=@<AA@@@>@BB966@@@2@<@:>@@@@1@@BBD=BA@BB@:99>29999$9??==;>:>>699?AA@B<?<?@<@@A99:C?C@@B;;;;BAAA@@;::9=>9><<>>*0*0;60000=??
@ATNG8:05060:02758
GATGGTAGGACGAGCGTCTGAGAGGTACTCATTCGTTTCGGAAGAGACAGGTACGTTAATAGTTAATAGCGTACTTCTTTTTCTTGCTTTCGTGGTATTCTTGCTAGTTACACTAGCCATCCTTACTTCGCTTCGATTGTGTGCGTACTGCTGCAATATTGTTAACGTGAGTCTTGTAAAACCTTCTTTTTACGTTTACTCTCGTGTTAAAAATCTGAATTCTTCTAGAGTTCCTGATCTTCTGGATACACTCATGTGCACCTACCATCGATAACCTCGAGTCT
+
CCCC?CBB?C@@ACBBBCCCCBBB?CCCCCBC>B?@@<AB?B@CCDCCCD@CCCCC?B@CDDD@E@BBBCCCCCD?>>>>>0>B=BBCC=BBAA@BCC@CC?A@ACDHACCCCCCBB@BCC@B@CBB?BCCD?CCCD>@@BBBBCCCCCCCC@@?@BBC?BC@C@BBCBCCCCCDCAAAA9A>C>BBBBB2BCCLG=CCFCCCDCBB4;;;;*;?@@B@B@BC@CBBBBBC@C@AAACCC?BAC?BCCBBBDBCCBBBCBB>BCC?B:99?<>9?<?AACBB>>
@ATNG8:05062:02721
TATGGTAGACATATCGTACTCTCTGTACTCATTCGTTTCGGAAGAGACAGGTACGTTAATAGTTAACAGCGTACTTCTTTTTCTTGCTTTCGTGGTATTCTTGCTAGTTACACTAGCCATCCTTACTGCGCTTCGATTGTGTGCGTACTGCTGCAATATTGTTAACGTGAGTCTTGTAAAACCTTCTTTTTACGTTTACTCTCGTGTTAAAAATCTGAATTCTTCTAGAGTTCCTGATCTTCTGGCGCTCTGTCACGTCTGCTACCATCGATAACCTCGAGTCT
+
C@AA?BCBBCBBBABA;;;AB@@@BBBCBCCC@CCDF?CC?B>;:;AA@@6;9@@C=B?BBCC<A=A;;;A>?9:244449$4@:??CC=99;;6;AB=@A:;<BBBCECCCCCCBC@BBD?@<@B@@@BCC?BBBB@DBBBBBBBCCBBCCFBB?BBC@BB@C?BBAAAAACC@BBCCC8A>A=<<<<<*;AABC;@@@<;;@@@@4;;;;*;AA@@=@<AB?BCBDBBC@HABBCCA@<A@?<?A@@;;;;BAABAB@;;;;;5;;;;@;;4;=A;:9A@??
@ATNG8:05073:02752
GATGGTAGTGTCTTATGAGAGTGTGTACTCATTCGTTTCGGAAGAGACAGGTACGTTAATAGTTAATAGCGTACTTCTTTTTCTTGCTTCGTGGTATTCTTGCTAGTTACACTAGCCATCCTTACTGCGCTTCGATTGTGTGCGTACTCCTGCAATATTGTTAACGTGAGTCTTGTAAAACCTTCTTTTTACGTTTACTCTCGTGTTAAAAATCTGAATTCTTCTAGAGTTCCTGATCTTCTGGGATGTGTGCGCAGTGCCTACCATCGATAACCTCGAGTCT
+
<<?C?DBB;;6CC@CBB=966>>B=B@@DA@A@CCBF=<;:;?BBCCCBB?BB?@?@C?AAA@?A>AAABBBBBB?AA@?@1@@9@::158774;8757<1798????>?;=?=>>7;;B;>5;;=>?::;;>>?@;@;;;===AB@@@:>>??<???=AA=A<>>>@?>>AB=@>>>>3><?<BBDDE/>=///)/66///899B<AAAA.87779.5,5A58:AA88::;2777799499<<48889;<>99;=@:88999;1775757;7=7>>885>>=
@ATNG8:05081:02741
GATGGTAGTGTGTCTCTGAGAGTAGTACTCATTCGTTTCGGAAGAGACAGGTACGTTAATAGTTAATAGCGTACTTCTTTTTCTTGCTTTCGTGGTATTCTTGCTAGTTACACTAGCCATCCTTACTGCGCTTCGATTGTGTGCGTACTGCTGCAATATTGTTAACGTGAGTCTTGTAAAGCCTTCTTTTTACGTTTACTCTCGTGTTAAAAATCTGAATTCTTCTAGAGTTCCTGATCTTCTGGTATGACTAGTGTACTACTACCATCGACACTCCAAAGTCT
+
>;<@8<<<<BABBDCC>CBBBBBCCBFC>B6945BB>6<>:>:?CCB@@A?BBCCJ:=:;BBB@CABBBCCCA==995555$4:5:;<@8>>>><<AA=BB89;9AACADCCCAAAD?@AB?B<ACHBBAFI=;;BB8;;CBBA@A@@;;;AAAA>@@@?BB?C@BBBBBCCCC@CCBB>BB?B=;;<;;*;AAAD=CBB;;;@A@B2:9:9(9@@@B=A?BB@CCDAA@C@B@BB@B@@@BBB=ABB<;;B<<;CBCBCCCCCDG;;;BCBA@@@<@@9@B@@
@ATNG8:05088:02731
GATGGTAGCTATACGTATATCTATGTACTCATTCGTTTCGGAAGAGACAGGTACGTTAATAGTTAATAGCGTACTTCTTTTTCTTGCTTTCGTGGTTTTCTTGCTAGTTACACTAGCCATCCTTACTGCGCTTCGATTGTGTGCGTACTGCTGCAATATTGTTAACGTGAGTCTTGTAAAACCTTCTTTTTACGTTTACTCTCGTGTTAAAAATCTGAATTCTTCTAGAGTTCCTGATCTTCTGGACAGAGTGTGCAGATACTACCATCGATAACCTCGAGTCT
+
BAAB@CCCCCBBCDCCCBBCCCCBBBBABCAA?ABBB=CC?B?BCCCCCC@BBBBB?B>?@@C@C@AAABCCCCC?BBBBB1AA=B???7?BBC@DED99979?@A@A>BBBBBBCC?BBB?B?BBBCCBBB?B=>A<??>>@AAAA@>>>AAAA:===<@?=A<?@@?????>8<====+;4=488@:;*888::3:222::8=8818::7'5253;6;7<B>BCCCBBA>?<?AAA@A<??B?BBBBAAAB@AABBBBBCBBB@B798A8849?BBC???==
@ATNG8:05089:02749
GATGGTAGAGAGACTGTAGCGCACCCAGAAGATCAGGAACTCTAGAAGAATTCAGATTTTTAACACGAGAGTAAACGTAGAAAGAAGGTTTTACAAGACTCACGTTAACAATATTGCAGCAGTACGCACACAATCGAAGCGCAGTAAGGATGGCTAGTGTAACTAGCAAGAATACCACGAAAGCAAGAAAAAGAAGTACGCTATTAACTATTAACGTACCTGTCTCTTCCGAAACGAATGAGTACGAGAGTCAGAGCAGAGCTACCATCGATAACCTCGAGTCT
+
AABC@CCFCBBBCBA@ADDCCECDF>DCCA@A;;;C>B>AAA@??A?CC@CAAA@?<==>,>;@AAABBBA=??898;BDDD>AA=A@DED7BCG@CCCBBCBBB?B@BC@BFFBCCBBBCCCCCCBBBBBB@CCBB?BBBBBBBB>B?B??=?BCCCBBD????CBB>BC?BBB?BBABC8?==9:::::(0;57///==AAA;@;@ABB7;8;@GCG@DCCAA@B?B@CCC>BCB@CAAABBCDDBA>>>BBBBBBBBB>>>B?B998???;?<@@@BAAAA
@ATNG8:05092:02711
GATGGTAGCAGACGTGACAGAGCGCCAGAAGATCAGGAACTCTAGAAGAATTCAGATTTTTAACACGAGAGTAAACGTAAAAAGAAGGTTTTACAAGACTCACGTTAACAATATTGCAGCAGTACGCACACAATCGAAGCGCAGTAAGGATGGCTAGTGTAACTAGCAAGAATACCACGAAAGCAAGAAAAAGAAGTACGCTATTAACTATTAACGTACCTGTCTCTTCCGAAACGAATGAGTACTATGTAGAGCTCTATACTACCATCGATAACCTCGAGTCT
+
@<=C@CBBBIGGBB@@;CBCCDCGC@CBC@CC@@@C=@=@CCCCCC?BB?B>AACBBBBB1B?C@@BBBA=977)3359@@F1AA8A:E@@2CCCADBBCCCDDD@D?BB?BBC@CCBCCCCBBBCCCCCCC@B@@@@CBBACBBB@C@CBC?CBBCCCCC?BBBB??=?C?BBA;??===58979<<<<<,;=;A@BABA@@?;?;?>==8=:>>BBBAE;;:CDE@C?BAA=BFF@;::CFBBABBBB99:AECCBA==>A@A<?;;;@::5:8==????AA
@ATNG8:05094:02739
GATGGTAGAGTATCTTGTGTATCTCCAGAAGATCAGGAACTCTAGAAGAATTCAGATTTTTAACACGAGAGTAAACGTAAAAAGAAGGTTTTACAAGACTCACGTTAACAATATTGCAGCAGTACGCACACAATCGAAGCGCAGTAAGGATGGCTAGTGTAACTAGCAAGAAATACCACGAAAAGCAAGAAAAAAGAAGTACGCTAGTTAACTATTAACGTACCTGTCTCTTCCGAAACGAATGAGTAACGAGAGAGCACACGTGTCTACCATCGATACCTC
+
444459444449;<<8<?>666>;94;6615<99//)/)/777:;<7::6::===;;;::'849333;888=<<1336:=<=+;;5;5;9909;;5;655::544./27727//)/776=>>?@>6:9999A9<955577::///;6;76655:::::8//)//666;4333(3774773333&3383666666$//(///3757522+21688:28,22;8:6:///;//)46334/33;43/////(/688788;;;9:433;;;666162..7---2--
@ATNG8:05057:02764
GATGGTAGTGTCATATGAGAGTGTGTACTCATTCGTTTCGGAAGAGACAGGTACGTTAATAGTTAATAGCGTACTTCTTTTTCTTGCTTTCGTGGTTTTCTTGCTAGTTACACTAGCCATCCTTACTGCGCTTCGATTGTGTGCGTACTGCTGCAATATTGTTAACGTGAGTCTTGTAAAACCTTCTTTTTACGTTTACTCTCGTGTTAAAAATCTGAATTCTTCTAGAGTTCCTGATCTTCTGGAGATACACATGATACTCTACCATCGATAACCTCGAGTCT
+
<;<@>@<BB@@<BCCCCCCCCCCCBCBBBCBC@CBBB>BF@D?BBCDEDF@CCB;;8;?BCCB@C@BCCDCBBBE@CCCCC5BB=@?@@;;:;B?CCC;CE;9:AAAB?BCCCCCBB?BBF?B?ABBACBAA>ACBB?CCDCBBBBBCBBAA::;>BBB@CC?DACCAADBBAB>@;;;;6;>E>@BAA@,@BBBC=BAAABBCB@A;@@@@,;;;AB>B@BF@CDDCC@@?A@DCBBBB>@@A?BCCCBBCCCDBBCCCCDBA?:?000@@A<B>ABAABCBB
@ATNG8:05057:02804
GATGGTAGTACATGATAGGACGACACCAGAAGATCAGGAACTCTAGAAGAATTCAGATTTTTAACACGAGAGTAAACGTAAAAAGAAGGTTTTACAAGACTCACGTTAACAATATTGCAGCAGTACGCACACAATCGAAGCGCAGTAAGGATGGCTAGTGTAACTAGCAAGAATACCACGAAGGCAAGAAAAAGAAGTACGCTATTAACTATTAACGTACCTGTCTCTTCCGAAACGAATGAGTACTATGTAGAGCTCTATACTACCATCGATAACCTCGAGTCT
+
BDDC?CCCCDDB@@ACBA=AB:;;BC@CCDAFCCDCC?B?AABBBA@;?@;?;??ACDEDE5C@CCCCCCCCBBB=AA<;;;;';B??@CC?2CGD@C<=;BCC;;;:?BA?C<;::AACCCBBBCCCCBBBB?DDCC<@@CCCCCC@D@CCB?BBBBCCCB?BBDDAA>AD@A@A@CCBB>@<?=9<<<<;.=A?B?>>BBDBB?A?BBCC<@>=DCAA?@DABBBB@C@BBD>DCC?@@?BBBBA>>>DCBBBBBBBBDBABAA>====???6<6<====::;
@ATNG8:05060:02772
GATGGTAGTGTCATATGAGAGTGTGTACTCATTCGTTTCGGAAGAGACAGGTACGTTAATAGTTAATAGCGTACTTCTTTTTCTTGCTTTCGTGGTATTCTTGCTAGTTACACTAGCCATCCTTACTGCGCTTCGATTGTGTGCGTACTGCTGCAATATTGTTAACGTGAGTCTTTAAAACCTTCTTTTTACGTTCACTCTCGTGTTAAAAATCTGAATTCTTCTAGAGTTCCTGATCTTCTGGATAGCGACGCGATATACTACCATCGATAACCTCGAGTCT
+
;4<?7<@BBBBBDCCCCCCCBBBCCCCCBBCB@BCCC=CB?C@CDBBBDH@CBAA@@C?BBBB@C@CCFCCCCBA>;;;<;*<@<>@AA<B@@B<BBC@CF@CBDDEF@BBCCCCCC@CCB@C>BBBBAAAC@BCCC@B@@ACIJCCBBBCB@@@@CCD@CC@C?@@BAAAA;;;6;DC;C=B9;;;;;*;BCE8;;;CAABB@@@5;;;;';@@AA@B?BD@CCCBBBEAGFBBCAAA=@@B@CBBBBBBABCA@ABDCCCCD@B9::C@@=@@CCBBB@@@
@ATNG8:05062:02768
GATGGTAGATACTCGCTGATACACCCAGAAGATCAGGAACTCTAAGAAGAATTCAGATTTTTAACACGAGAGTGTAAAAAGAAGGTTTTATCAAGACTCACGTTAAACAATATTGCAGCAGTACGCACACAATCGAAGCGCAGTAAGGATGGCTAGTGTAAACTAGCAAGAATACCACGAAAGCAAGAAAAAGAAGTTACGACCTATTTAAACTATTTAACGTACCTGTCTTACTTCCGAAACGAATGAGTAAACACTCTCATATGACACTACCATCGATAACCTCGAGTCT
+
BABA?B=ABB5559556;<<@;;;C8;;505==@A@?=@:;733-3:6:=8=833337999(7/3;7333338788;;;)66163;;=00/.9388.22=85505:08;382<3<975777:9797755522222;5:>;9:9//)//6//).5699779707?9;7>49999<<155222'255.55555(58222,29756+2222'25,22266,5/5555:,.....(.3905059=-222052267780772..55------68767<787<=>;;6;6779:77;9
@ATNG8:05073:02766
GATGGTAGAGTATCTATGTGTATCTCCAGAAGATCAGGAACTCTAGAAGAATTCAGATTTTTAACACGAGAGTAAACGTAAAAAGAAGGTTTTACAAGTAACTCACGTTAACAATATTGCAGCAGTACGCACACAATCGAAGCGCAGTAAGGATGGCTAGTGTAACTAGCAAGAATACCACGAAAGCAAGAAAAAGAAGTACGCTATTAACTATTAACGTACCTGTCTCTTCCGAAACGAATGAGTACGAGAGAGCACACGTGTCTACCATCGATAACCTCGAGTCT
+
88<A7<<BA799?0//<88/0////:7:::.55;5:57;5;>===5;6;@=A?BAA@@@@@,@9@<;;;5>;59926=BCGFF1BC@B@@@@2>>B>9657<:=>==?9>=AB?BBB?BBBABBBBCCAAAC@>>=000=6=<?ACBCB=B=B;;6;BABCCBB?BB@;;;000:=@=:>?BDC;A??<?ACCC3BB@>?@BCBB@@<><@@AA;?<?ACAA>ACCBBCC@C?BBC?CBB>AACBBBA@AABC@@@BBBBBBAAABBC@B898A==2848AAAA=;;
@ATNG8:05075:02770
GATGGTAGAGAGAGCTCTCTCATCGTACTCATTCGTTTCGGAAGAGACAGGTACGTTAATAGTTAATAGCGTACTTCTTTTTCTTGCTTTCGTGGTATTCTTGCTAGTTACACTAGCCATCCTTACTGCGCTTCGATTGTGTGCGTACTGCTGCAATATTGTTAACGTGAGTCTTGTAAAACCTTCTTTTTACGTTTACTCTCGTGTTAAAAATCTTGAATTCTTCTAGAGTTCCTGATCTTCTGGTGTCTGATCTGTATCACTACCATCGATAACCTCGAGTCT
+
CACB@BBBBBBC;;6;@>>CC?=>CD<<<A;A8ABCJ>BB@C@CCBCBBB?ABB;;6:4:A@B?A?CCCBAABCC=99999$9?9>???7?CCC@AAB@BA>A999=>9<?;;=;>9<@@?=A=AADB?>>><@@BB<?????C@??>>>>A::;88789>>:><@@A@B?@@?=???BB2;7;7;;BFC/>>===4=888=<;888;@@??.<9957?;A5889=<9655A:@;>=;>@D<?>=:=@D;;;@@BA@@?@@@@B@@<@;;;///177<@=@????
@ATNG8:05076:02809
GATGGTAGCATCATGCATATCTCACCAGAAGATCAGTAACTCTAGAAGAATTCATGATTTTTAACACGAGAGTAAACGTAAAAAGAGGTTTTACAAGACTCACGTTAACAATATTGCAGCAGTACGCACACAATCGAAGCGCAGTAAGGATGGCTAGTGTAACTAGCAAGAATACCACGAAAGCAAGAAAAAGAAGTACGCTATTAACTATTAACGTACCTGTCTCTTCCGAAACGAATGAGTACGTGTGCGACGTGTCTCCTACCATCGATAACCTCGAGTCT
+
BB@@?ACBBBD@AA@ACCCCCC@@@@BBA>AA???;4405;;;CFD>AA;>9=99773333$3477333888:;;3858:;;;)9<8,333&37828576555:917152+22245558==CCCEDCCBBBD@BBBB?CCBBBBBB?C@C@@?@CCCDCCC@CCABBB=AC?CCD>AAA@?9@>>9>@ABB3BB?C?>>CCDB@7:7;=>A6;7;ACBB?BBBBBBC?B@BCC?DCB?AA?BBBBBBB>@@BCBCBBB>>>?B@@?B999A@@;;7;AAAA@@@
@ATNG8:05082:02802
GATGGTAGTACATGATAGACGACACCAGAAGATCAAGGAACTCTAGAAGAATTCATGAATTTTTTAACACGAGAAGTAAACGTAAAAAAGAAGGTTTTACAAGACTCACGTTAACAATATTCAGCAGTACGCACACAATCGAAGCGCAGTAAGGATAGCTAGTGTAACTAGACAAGAATACCACGAAAGACAAGAAAAAGAAGTACGCTATTAACTATTAACGTACCTGTCTCTTCCGAAACGAATGAGTACAGAGAGTACGATATGTCTACCATCGATAACCTCGAGTCT
+
96;;8=::55555<<===5549955.555.55955.55:7;<:4444.485:53////)/8888$6066/337717777.77333333#3828-333&3784;=8888800)/(/6066:8<99>BBBABBDCCCCC?BAAA>AAD@@@<;5<5;;9=999556;;47:7////)/74:>>9==<<;44433-39:99):>7<;;::,,**(*(***-050566698==<==5;5;=<<<0:??4::>??@?>?CB>@AA@?@AHCCABB994:A99:9:3:39:;::78?
@ATNG8:05088:02763
GATGGTAGCACGACACGACGATGTGTACTCATTCGTTTCGGAAGAGACAGGTACGTTAATAGTTAATAGCGTACTTCTTTTTCTTGCTTTCGTGGTATTCTTGCTAGTTACACTAGCCATCCTTACTGCGCTTCGATTGTGTGCGTACTGCTGCAATATTGTTAACGTGAGTCTTGTAAAACCTTCTTTTTACGTTTACTCTCGTGTTAAAATCTGAATTCTTCTAGAGTTCCTGATCTTCTGGAGATACACATGATACTCTACCATCGATAACCTCGAGTCT
+
@ACC@DDBBCBB=CEDCCC;:;BCCCCCBB99:;CCH>DD@F@CBBBBDD@CBBCC?C=@@CC@C?CCCBBBBBB?BBBBB2AA=A???:?BBC?BBC@BB599ABBE@BBBBBB@B>AAA<A<AAA?>@@?9>@AC688?888>@@@@A@@>>><>>>=??;?=AAAAA@???<>>>BB5B<@<==<<;+<=///)//7///:669/766(25559293;>5>AA??>>;><???@@D7;;@>???AAAA@@@A?>>>>>DDC;><<=@>>6858;A@@>><
@ATNG8:05088:02777
GATGGTAGGAGACACGTCGCACACGTACTCATTCGTTTCGGAAGAGACAGGTACGTTAATAGTTAATAGCGTACTTCTTTTTCTTGCTTTCGTGGTATTCTTGCTAGTTACACTAGCCATCCTTACTGCGCTTCGATTGTGTGCGTACTGCTGCAATATTGTTAACGTGAGTCTTGTAAAACCTTCTTTTTACGTTTACTCTCGTGTTAAAAATCTGAATTCTTCTAGAGTTCCTGATCTTTCTGGGTGCGCTACAGTCTCTCTACCATCGATAACCTCGACTCT
+
449<7;;M@CCB@AAKEED;;;CBDBBBCCGI@CCCC>CC@C@DBBAABD@CBB@@=<<@@@@=@0//:::;=8=5>C?C=1BB99:BB>BCDB=???>AA=>>>@BC9=@AA@CBB??@@=D=CA;;;@>>:><=<8==><==>>>>;;;;;;;8=??:>?:>:>@@?A:;:<:<<=>>6>=B<A=@@@,><<<@///@===9==@=@DDD/>===@:@=BB<?;;;A@@5:6:<::777.598:1///=<7<::///6;=C==@97766:63-3088///856
@ATNG8:05092:02775
GATGTAGCATCATGCATATCTCACCAGAAGATCAGGAACTCTAGAAGAATTCAGATTTTTAACACGAGAGTAAACGTAAAAAGAAGGTTTTACAAGACTCACGTTAACAATATTGCAGCAGTACGCACACAATCGAAGCGCAGTAAGGATGGCTAGTGTAACTAGCAAGAATACCACGAAAGCAAGAAAAAGAAGTACGCTATTAACTATTAACGTACCTGTCTCTTCCGAAACGAATGAGTACTATGTAGAGCTCTATACTACCATCGATAACCTCGAGTCT
+
CCCCBBCCCCBBBBBCBCCCCCCB@CCC@EDDDA@>@9??BBAAB>?@=@?BBCBBBBC+B8BDCCDCBBBBB9>=;;;;;*;@=@?CBB9CEFIEBCCDCC@A>@?BB?BBB@BABBBDDCCBDBBBBBD?CBBB?B???BAAB@C@C??>@CACCBBB?BBCCCC?CC@CAA>AA@@@;???=ABBBB3BB?BBBBCAAAA<A<???@:=:=ACCC@BB@@@A@;?<?AA=DDE@@@?DCBBBBBBBBBBBBBB?@@A>>>@9;///@661<<@@@AA;;<
@ATNG8:05092:02796
GATGGTAGCTCGCTGATGATATCTCCAGAAGATCAGGAACTCTAGAAGAATTCAGATTTTTAACACGAGAGTAAACGTAAAAAGAAGGTTTTACAAGACTCACGTTAACAATATTGCAGCAGTACGCACACAATCGAAGCGCAGTAAGGATGGCTAGTGTAACTAGCAAGAATACCACGAAAGCAAGAAAAAGAAGTACGCTATTAACTATTAACGTACCTGTCTCTTCCGAAACGAATGAGTACTGTATCTATGTGTGCGCTACCATCGATAACCTCGAGTCT
+
BBCB@BBCCCCHCAA@DCB@BCCCC@DFF@BBBAAA>A>ABCBAAC@BB?B@CCCBBCCF3C?BAABBBB???A898;:999$9>8>6;;;+9>>:?;9;CJCDC@C?CD@BBC?BBADDCCCDCBBBCCBC@BBBB?BBBBCCAC?C@CBC@BAAACBBC?BBBBBB?BB?BBB?BBCBC=BAB?BCDCD2BB>B>?????AA<A9==AD;@;@ABBB@BCCBBBB@B?BBB?BBB?BAAABBBBBBBBBBAAABCCBBBAAAH8;;?>>;;5;::;:@B>>>
@ATNG8:05095:02809
GATGGTAGCACGACACGACGATGTGTACTCATTCGTTTCGGAAGAGACAGGTACGTTAATAGTTAATAGCGTATTTCTTTTTCTTGCTTTCGTGGTATTCTTGCTAGTTACACTAGCCATCCTTACTGCGCTTCGATTGTGTGCGTACTGCTGCAATATTGTTAACGTGAGTCTTGTAAAACCTTCTTTTTACGTTTACTCTCGTGTTAAAAATCTTGAATTCTTCTAGAGTTCCTGATCTTCTGGATAGCGACGCGATATACTACCATCGATAACCTCGAGTCT
+
@:??:=>BCEBC=BCCCCC;9;BBBBBCCECB@BDDL>CC:;9;BBCCDC@ABB;;8:<A@>>5>;::BCCCCBA;??==>,==:=>AD>DDBB???><>>2997733,37779>?@@>@@<@;@BBB@===<AAAA9=<?:;;>>>;;;>@@@B7;;;<@A<A=@@A???===:?>>>>/=8<4:9:::(88<<<4=:;776>>>><@@@@/>@@<@>4>3;;;;978///5;47779//*/666;==>=;;;>>???=>>9//=17///96949--//<=<<<
@ATNG8:05096:02781
GATGGTAGTGTCATATGAGAGTGTGTACTCATTCGTTTCGGAAGAGACAGGTACGTTAATAGTTAATAGCGTACTTCTTTTTCTTGCTTTCGTGGTATTCTTGCTAGTTACACTAGCCATCCTTACTGCGCTTCGATTGTGTGCGTACTGCTGCAATATTTTAACGTGAGTCTTGTAAAACCTTCTTTTTACGTTTACTCTCGTGTTAAAAATCTGAATTCTTCTAGAGTTCCTGATCTTCTGGGTGCGCTACAGTCTCTCTACCATCGATAACCTCGAGTCT
+
?>@@7;==CC?=AB=>@BBC@@@?@@?@@A@@=@ABC=BB>B>BCCCCCFACCCCC@B>BDBC@F>BB;;9:@?A:??BAB5BC@CBCD@BB@@?@@C?BCGBBCCCC8;<BBBCBB>BA@=A@CBCCBABCACCCC;;;BBBCBCBCBCDBCBC@CCDDD;BA<<;AA:;;C=@?C@@4>:>;??CDE1@A<<<5:::;;:00/04;=>?+::<::565//*/88898<:<>AB@B?=36///)///888;AA<=>>=@@<<<59///8995917:;;;;;;
@ATNG8:05054:02841
GATGGTAGAGAGAGCTCTCATCGTACTCATTCGTTTCGGAAGAGACAGGTACGTTAATAGTTAATAGCGTACTTCTTTTTCTTGCTTTCGTGGTATTCTTGCTAGTTACACTAGCCATCCTTACTGCGCTTCGATTGTGTGCGTACTGCTGCAATATTGTTAACGTGAGTCTTGTAAAACCTTCTTTTTACGTTTACTCTCGTGTTAAAAATCTGAATTCTTCTAGAGTTCCTGATCTTCTGGCGCTCTGTCACGTCTGCTACCATCGATAACCTCGAGTCT
+
;?BC?BBEDBBBBA>=BCCBAABBAACC;;5;;;;/;C?C@CBDC999@BAAAB=A=AA@<9<;>CCDCCB<=697333$3959373(3<<<@BBC?BB89:==;;7<???BBBB?@??@C?B====88/59<9:+//866///95559::7:29796<97=7;>=>=9965/...99+505266999+<=666.5////----.49999)7.2275=,2226=785599>9::899<1//<6///:666=<????@A:;::;5:=99://)/)/;<<>??8
@ATNG8:05060:02828
GATGGTAGCATCATGCATATCTCACCAGAAGATCAGGAACTCTAGAAGAATTCAGATTTTTAACACGAGAGTAAACGTAAAAAGAAGGTTTTACAAGACTCACGTTAACAATATTCCAGCAGTACGCACACAATCGAAGCGCAGTAAGGATGGCTAGTGTAACTAGCAAGAATACCACGAAAGCAAGAAAAAGAAGTACGCTATTAACTATTAACGTACCTGTCTCTTCCGAAACGAATGAGTACGTGTGACGTACGTGAGCTACCATCGATTCGAGGAAGTCT
+
@<>>;>@CB=BBCBBBCCCBDCDCCABAA?ACCBA@>@?BBDAAAC=AA:?<?BBABBBB+;6<8774:BA;BB297@@@@@1@@@C?BCC<BBBACCBAACCDDGM@BB>AAA=@=@BCCCCGK;;;CA@A@CA@A>@@@@A?::6;@B@@?ACBCCCCC@::;BAA@EFA:::?BBAAD8::9=A@ABB3BC???>?DB???7;7;??C<?=@DFDC?BBAAA@@<?6::@9>99298;?ABBC??@BDCBBCBBBDBCBCBA>A999AB?AAAB@BACB99
@ATNG8:05062:02849
GATGGTAGCTCACGTACGTCACACGTACTCATTCGTTTGGAAGAGACAGGTACGTTAATAGTTAATAGCGTACTTCTTTTTCTTGCTTCGTGGTATTCTTGCTAGTTACACTAGCCATCCTTACTGCGCTTCGATTGTGTGCGTACTGCTGCAATATTGTTAACGTGAGTCTTGTAAAACCTTCTTTTTACGTTTACTCTCGTGTTAAAAATCTGAATTCTTCTAGAGTTCCTGATCTTCTGGCTCTCGTAGACAGATACTACCATTCGATAACCTCGAGTCT
+
<<<B<C=CDC?CCCCDBCBDDBBCBCCDHIDD@FCDD?CAD?ABAA@AA496==@>A?BC@?;@?BBBDFBC@A8:BA@A1?@:=3703<<<4?:;::A3773;;;6??@998AA>@>>1818;>>>=>>=BAAB7;;>?@BAA@AA@@>>>@:==?>7738:==@@@;;:=98887:,:9>8>>>>>/>B==>8>CAA@@;;;;7<<==.====@6;6;>;>@BA;9:5:+//96;;7===8=?===?A===?????777;;6//)/3337171779936//
@ATNG8:05070:02810
GATGGTAGTATATCGCGTCGCTATCCAGAAGATCAGGAACTCTAGAAGAATTCAGATTTTTAACACGAGAGTAAACGTAAAAAGAAGGTTTTACAAGACTCACGTTAACAATATTGCAGCAGTACGCACACAATCGAAGCGCAGTAAGGATGGCTAGTGTAACTAGCAAGAATACCACGAAAGCAAGATAAAGAAGTACGCTATTAACTATTAACGTACCTGTCTCTTCCGAAACGAATGAGTACTATAGACTATCTGAGACTACCATCGATAACCTCGAGTCT
+
BBBB@EBCBBCCCCCCCDCBBBBCC@CBB>BBBC@A?A9;;CCECCACC@C?AA@:;;;;);?AABBBAAAA@A999;;;;;*;C;@5;;;&9@@>BBABCCCCE?B?@@=@CC>AABBCFDBBBCDDDAA@?BAAA=A:::BBCC@C@B@@=@@AABEBB?BBBBCB@BB?EBD?CFBA@8>??9?@?=@:@B;??AAABDCC@C?BB@@=@?BBCBC?CB@@?@@<?=?CC>A??=?BBCCCBBBBBCA@@@DEDB@ABDCBB?B999A@?;A=ABBBCAAA
@ATNG8:05075:02817
GATGGTAGCACGAGTCACTCATATCCAGAAGATCAGGAACTCTAGAAGAATTCAGATTTTTAACACGAGAGTAAACGTAAAAAGAAGGTTTTACAAGACTCACGTTAACAATATTGCAGCAGTACGCACACAATCGAAGCGCAGTAAGGATGGCTAGTGTAACTAGCAAGAATACCACGAAAGCAAGAAAAAGAAGTACGCTATTAACTATTAACGTACCTGTCTCTTCCGAAACGAATGAGTACAGAGAGTACGATATGTCTACCATCGATAACCTCGAGTCT
+
BCBA?BCBBCCCBCCCBBBCCCBCC@CCC?CCBC999:?BBCBCCD@CC?B@BAA??@@@1??CCBAAACCDDC>BA;;;;;*;A>C5<;;6<AB>BCBBCCDBB?C@CC@CBC?BBBBCCCABBDCCCBBC?CDDD?@@ABBB>><@@B@@>@CCCBBBC?@@@BAA?BB@BBB>AABBB<BAA>ABBBB3BC@B;;;@@B::6::=>?B:>:>@CBC@BCBAA??9?;?@@;BBB?BBBBECBBBCAAACBABABBBB@@@B959///===696>@@@@?@@
@ATNG8:05076:02829
GATGGTAGCATCATGCATATCTCACCAGAAGATCAGGAACTCTAGAAGAATTCAAGATTTTTAACACGAAGAGTAAACGTAAAAAGAAGGTTTTACAAGACTCACGTTAACAATATTGCAGCAGTACGCACACAATCGAAGCGCAGTAAGGATGGCTAGTAGTAACTAGCAAGAAATACCACGAAAGCAAGAAAAAGAAGTACGCTATTAACTATTAACGTACCTGTCTCTTCCGAACGAATGAGTACGAGAGTCAGAGCAGAGCTACCATCGATAACCTCGAGTCT
+
5<>>;;;9659;<<669>B@B>?@?8<=D?BCCCB@7@05///9/0+/8060-0)/66666$/(/8833,38333;.7744444$45.5499906558;556655<>7<86626>>9<<@ABBBBBABBBAAAA<@6558<<@<<A??<?8>90*///:0009<3;=:3333333(377,3389:.88=144>==+33/3555A999>:@8999</6069@BA?B@9994768488293304:9><B=====;<<<;=;;;<;8<87603------,3278555888
@ATNG8:05077:02839
GATGGTAGAGAGAGCTCTCTCATCGTACTCATTCGTTTCGGAAGAGACAGGTACGTTAATAGTTAATAGCGTACTTCTTTTTCTTGCTTTCGTGGTATTCTTGCTAGTTACACTAGCCATCCTTACTGCGCTTCGATTGTGTGCGTACTGCTGCAATATTGTTAACGTGAGTCTTGTAAAACCTTCTTTTTACGTTTACTCTCGTGTTAAAAATCTGAATTCTTCTAGAGTTCCTGATCTTCTGGGATGTGTGCGCAGTGCCTACCATCGTTATCGGAAAGTCT
+
B@9::;>BBCCCCCB:;;GIECCCFBCCCCCCACCCC>BB@B@CCCDDCC?CCCAA?B@CBCA?C?BBBCCCDBB;::898$8<2<?BC>CCBB>B=<7<B;>=BBCC?AABBBBAA;A>>9>9>A>>==@@;@A>>9><<;;;>A@@@AA??>@<???<@@=@<==>>>AA>><>??CB;C:=:>@CBB/AA6660669///;;;=5::::.;;;;A=B=??;@@@A?@?:?;?C@@==989;;1;///<<<;;;B@???<??@;>;;;=9<A@@;991:=63
@ATNG8:05080:02816
GATGGTAGTATATCGCGTCGCTATCCAGAAGATCAGGAACTCTAGAAGAATTCAGATTTTTTAACACGAGAGTAAACGTAAAAAAGAAGGTTTTACAAGTCTCACGTTAACAATATTGCAGCAGTACGCACACAATCGAAGCGCAGTAAGGATGGCTAGTGTAACTAGCAAGAATACCACGAAAAGCAAGAAAAAAGAAGTACGCTATTAAACTATTAACGTACCTGTCTCTTCCGAAACGAATGAGTACGAGAGAGCACACGTGTCTACCATCGATAACCTCGAGTCT
+
@;BB@CCCCBBCCBCCHEDABABBC@CBC@CA@@BB4;7;B@ADCB?CB?A@DA@;:;:;:$95974@@?@7778.39555599#5<5:5<==2?C>:@;6;@@C@A>@@CD@BBB?AABBCCCDEBCCCC@;;5;A;;5:<=<=<893:29<=7>B???B??<?@@>9949@>ABA?A><<<<*89<=@AAF@@)00,/899AA@><)//)///6)/(/:==<=DA@?>88106000*/00*/69:BCCCCBBB99:???BBBCCB@B=7=///;<=9=9=AACB?>>
@ATNG8:05081:02815
GATGGTAGAGTATCATGTGTACTCCAGAAGATCAGGAACTCTAGAAGAATTCAGACTTTTAACACGAGAGTAAACGTAAATAGAAGGTTTTACAAGACTCACGTTAACAATATTGCAGCAGTACGCACACAATCGAAGCGCAGTAAGGATGGCTAGTGTAACTAGCAAGAATACCACGAAAGCAAGAAAAAGAAGTACGCTATTAACTATTAACGTACCTGTCTCTTCCGAAACGAATGAGTACACATCGTCGTGTCGTGCTACCATCGATAACCTCGAGTCT
+
BBCC?DBBCCCBDBBBBABABBBC?BAC?CDCCAA>A@CCCBBBB@DD?C?CCCC@@@@9@@CEDDCDBCBBB;AC99:9;CCCAB@CDE;CBC@BEDCCBBBC@C@BA>BCC@CBBB@@?CBBBBBBBBB?ABBA>AABB@@@@<@<A?@=@@BBBBBD?AAAA>><AB<=>=:=<<<<3=::4:<===.9<9<///;;@@A<@<@@@@<@<@?CCF@CCCCCBB?C?@?>:?AA?BCEBBACCCCCABACCCDDBB;;:BBB?C:;:C??=?@CBBAAABB
@ATNG8:05081:02830
GATGGTAGTATCTGCACACTCTGTCCAGAAGATCAGGAACTCTAGAAGAATTCAGATTTTTAACACGAGAGTAAACGTAAAAAGAAGGTTTTACAAGACTCACGTTAACAATATTGCAGCAGTACGCACACAATCGAAGCGCAGTAAGGATGGCTAGTGTAACTAGCAAGAATTCCACGAAAGCAAGAAAAAAGAAGTACGCTATTAACTATTAACGTACCTGTCTCTTCCGAAACGAATGAGTACTGTATCTATGTGTGCGCTACCATCGATAACCTCGAGTCT
+
444<7<566>>?===E666@?==>C:@AA6=9=>9929:===955;7;=6:6:A?==??>.=;@@AAACAAA@@9@?@>@@B1=D:D9ABA8BAB?BCGIDGDBC>B@@@=ABA>BBCCBABA:99?@B@=B?A@9985BBACD::6;=;;99B@ACB;;9>BA@<<<9?>?=7;7;>;?@8<<<8788888$776;9<:;<>AA:>:;>@@:@<@<A@C@CCCCCDB<@;?>>9>:949>>?@AB@??ABBBBBB???C@=>856-5756667294;@::<666
@ATNG8:05082:02841
GATGGTAGTATAGAGCTCTACATAGTACTCATTCGTTTCGGAAGAGACAGGTACGTTAATAGTTAATAGCGTACTTCTTTTTCTTGCTTTCGTGGTATTCTTGCTAGTTACACTAGCCATCCTTACTGCGCTTCGATTGTGTGCGTACTGCTGCAATATTGTTAACGTGAGTCTTGTAAAACCTTCTTTTTACGTTTACTCTCGTGTTTAAAAATCTGAATTCTTCTAGAGTTCCTGATCTTCTGGATACACTCATGTGCACCTACCATGATAACCTCGAGTCT
+
A@BB@CEBCBA=>>BBACBBCCAA@CBBCB@@=@@>?9@A>A>AACCCBB?CBBBB?B>???C@D?BBBBBBAA@798<<=+<<8@=?>37@@A>BCB@BB>?@?ECE?B@>;::>?:==>=B<??@>;;;A<A=::5;==A@???@>>=====:17//)//+/7=>>>B@>;;575578+8(/)/5:::+99///)5;:::87:898.6777)6///=6;6=<6<==<=>>=B=???DAA<AAA<??988///66:==>>>:??>:>===;7177;;777===
@ATNG8:05084:02833
GATGGTAGTGCGTGAGAGAGAGACCCAGAAGATCAGGAACTCTAGAAGAATTCAGATTTTTAACACGAGAGTAAACGTAAAAAGAAGGTTTTACAAGACTCACGTTAACAATATTGCAGCAGTACGCACACAATCGAAGCGCAGTAAGGATGGCTAGTGTAACTAGCAAGAATACCACGAAAGCAAGAAAAAGAAGTACGCTATTAACTATTAACGTACCTGTCTCTTCCGAAACGAATGAGTACTATAGACTATCTGAGACTACCATCGATAACCTCGAGTCT
+
BBBCAECCBBDC;;:CCCDBBB;:;8;CC@DBBB?@>@@BCD@@@B@CK?B?AAACCCCC1C>BBBBBBA897<6;;BBCCC5CCAC@BBB<BBCAABBBHLFEC?B?BE@BBB?BBBBBCCBBBDDBBBDC@BAAA>AABBCBBC?C?B@@>@BBBCCBB?ABABBB?BA?BCC@BAA@B89:939>?@@2@A?BBBBDABEE:>:====1817>BDC@CCBBBCB?A?A@@9@::8:BEBBBDBBBBBBBBBBBBBBBBABDC@B899A@@4939??=@000
@ATNG8:05088:02830
GATGGTAGAGAGACTGTAGCGCACCCAGAAGATCAGGAACTCTAGAAGAATTCAGATTTTTAACACGAGAGTAAACGTAAAAAGAAGGTTTTACAGGACTCACGTTAACAATATTGCAGCAGTACGCACACAATCGAAGCGCAGTAAGGATGGCTAGTGTAACTAGCAAGAATACCACGAAAGCAAGAAAAAGAAGTACGCTATTAACTATTAACGTACCTGTCTCTTCCGAAACGAATGAGTACTATGTAGAGCTCTATACTACCATCGATAACCTCGAGTCT
+
:5968=>CBCCBBCCBCCGECCA@@;@BA>AB;;::497;;>>>=A>BC@F@BCAABBBB3B>AABBBBBBBBA8=>;;;;;$9;8>=???0<@;;7<>CBCD;;5;@<;7<BB?CCCCCCCGCDBLFDD::;;AA@?BBCBBBBC@D@BA@=@BABBBDC?AAA?::58<8<;848<===68=86@BBBB1<>:<889B@@@A:=:=@@@:=9==BBCACCABBBB>A>ACC>BBF?BBBBCBBBBAAAABBAB?;;;>>?@@@=AB???@@;>:==@??;;;
@ATNG8:05093:02827
GATGGTAGCGCATATCAGCGCAGCCCAGAAGATCAGGAACTCTAGAAGAATTCAGATTTTTAACACGAGAGTAAACGTAAAAAGAAGGTTTTACAAGACTCACGTTAACAATATTGCAGCAGTACGCACACAATCGAAGCGCAGTAAGGATGGCTAGTGTAACTAGCAAGAATACCGCGAAAGCAAGAAAAAGAAGTACGCTATTAACTATTAACGTACCTGTCTCTTCCGAAACGAATGAGTACGAGAGTCAGAGCAGAGCTACCATCGATAACCTCGAGTCT
+
7799)//44:<<==>>@?;@;;;BB6::D4<9@?BB=@<?AA?A@@=@C=A?A?@>?A@A2A@ECCCECICECC>CB@@@@@0@A?B@CEG=BAC@CAA<;;@BC@C@CB@BCC@CCBBACCCBBCCBBBBB@@000-00>>@=AA?B=B;;7;BBABC;;6;AABAB@CC@B?>9==:::3:00*0?>>?0??;787BBBAAA@C=AAAA>A>BDICC?BBB@@@C?B:;;C>CDD=@@@?@AAAAAB?@?BCCCBCBBBBBAA=A999?00*/5///;>:::
@ATNG8:05093:02854
GATGGTAGTACATGATAGACGACACCAGAAGATCAGGAACTCTAGAAGAATTCAGATTTTTAACACGAGAGTAAACGTAAAAAGAAGGTTTTACAAGACTCACGTTAACAATATTGCAGCAGTACGCACACAATCGAAGCGCAGTAAGGATGGCTAGTGTAACTAGCAAGAATACCACGAAAGCAAGAAAAAAGAAGTACGCTATTAACTATTAACGTACCTGTCTCTTCCGAAACGAATGAGTACTATGTAGAGCTCTATACATCGATAACCTCGAGTCT
+
BDCB@BBBBBCCCCCBA@ACBBDBA=AA@=CBCBBC>B=@@BBCDF@BB?A>AA???BBB1B@BBBBBBDBBAC=CB<;;;;$;?<>4959&5@@=>BBCBCB;;:;@CD@CBC@CCAA@BBBCCBCBCCBB@BCCC;;:BBCD@@>AACAA?ABBBCBBC@CCCBBB?BB?????AAABD>B@@;999999%9>;?979CCA??<>=>?BB>A==?CBB@BDEBBBB@C@BBD>CCC?CBBBBB??>BBBBCCCCAAAACDDC888???9>:=>A===>>
@ATNG8:05094:02837
GATGGTAGCGCGACGAGCGTAGACCCAGAAGATCAGGAACTCTAGAAGAATTCAGATTTTTAACACGAGAGTAAACGTAAAAAGAAGGTTTTACAAGACTCACGTTAACAATATTGCAGCAGTACGCACACAATCGAAGCGCAGTAAGGATGGCTAGTGTAACTAGCAAGAATACCACGAAAGCAAGAAAAAGAAGTACGCTATTAACTATTAACGTACCTGTCTCTTCCGAAAGAATGAGTACTATGTAGAGCTCTATACTACCATCGATAACCTCGAGTCT
+
44497<<=@A=666>>>>>C;@;@=6<<<==99944393:<<<<;?=@@>@=AAAA@BBC3C@:99BFBABBA@9?<=9999(5925.555&5<<8<A@?<<=CC;B@BB?BBB?BBCBCCCGCEDDCDDDE@;<;A>AAACBB@@<A?B;;::ABCCBBD?BBBCBB?AB>AEB?B>?<>6<77/7<<<?1?C?BBB?@@@HK8;7;A>?;><@@CCE@DBAAAAA=A>AAB=BB?BCCAAABBB??@BBB@A=;;;?>>?BD=;;::>==:>;>@@@?;;;
@ATNG8:05094:02843
GATGGTAGTATCTGCACACTCTGTCCAGAAGATCAGGAACTCTAGAAGAATTCATATTTTTAACACGAGAGTAAACGTAAAAAGAAGGTTTTACAAGACTCACGTTAACAATATTGCAGCAGTACGCACACAATCGAAGCGCAGTAAGGATGGCTAGTGTAACTAGCAAGAATACCACGAAAGCAAGAAAGAGAAGTACGCTATTAACTATTAACGTACCTGTCTCTTCCGAAACGAATGAGTACATAGATATACTATAGCTACATCGATAACCTCGAGTCT
+
ACBD@BCBCBBCBCCDCBCCCBCBB@CCC@BCBBBB?B=AACBBBC?CA?C@BA?77777)8?ACCCDDECA@?:>@=>???0?A>B?CBC:BCDBDAAADEGBB?B@CD@CCC>??BBBBDDDEEDDBBBB?CCCC@BBBA@@@B>C?CAA>ACCDAAAC@AAAAAA?BB>@@A;==AA>9?8848CC=CDAA>BBCB?;AAD@D@CCCC?B@BCC@@=@BAAABB?B?BCC>CCC?AAAACCCCA?AAAAA???AAABB??@B;;;@8858;;9;??888
@ATNG8:05096:02818
GATGGTAGGTGCACATGAGTGTATCCAGAAGATCAGGAACTCTAGAAGAATTCAGATTTTTAACACGAGAGTAAACGTAAAAAGAAGGTTTTACAAGACTCACGTTAACAATATTGCAGCAGTACGCACACAATCGAAGCGCAGTAAGGATGGCTAGTGTAACTAGCAAGAATACCACGAAAGCAAGAAAAAGAAGTACGCTATTAACTATTAACGTACCTGTCTCTTCCGAAACGAATGAGTACAGAGAGTACGATATGTCTACCATCGATAACCTCGAGTCT
+
A@BL@GCB@BCCCCCCCBCBCCBBB?BAA?B@@@@@<@=AABBCCB@CC@C@CBB?????1??CEBBBCCCAA@:=B:;;;;*;B?B>BBB<BGE@CBBBCCD@?<@?BB?AAA=ABBBC@@@BBCCCCCCC?CCCC?CBBABBAC@C@E@@?@CCDCCBA=ACCBBB>@@>BCB7;;777)9?@=ADDDD2CC?C?>?CCC>><::=>AA<>:>ADDD@CCDACCB@D@DGD=BCD?BCBBBCBBCBBB=??CCBBBBB888@A?@AAAAAA;><:D?>>>>>
@ATNG8:05096:02858
GATGGTAGTATCTGCACACTCTGTCCATAAGATCAGGAACTCTAGAAGAATTCAGATTTTTAACACGAGAGTAAACGTAAAAAGAAGGTTTTACAAGACTCACGTTAACAATATTGCAGCAGTACGCACACAATCGAAGCGCAGTAAGGATGGCTAGTGTAACTAGCAAGAATACCACGAAAGCAAGAAAAAGAAGTACGCTATTAACTATTAACGTACCTGTCTCTTCCGAAACGAATGAGTACACACTCTCATATGACACTACCATCGATAACCTCGAGTCT
+
@<BB?BCBBB@ACDECCCCCCCCCF?AAC?BBBB@@>@@@@?BB@?=@C=A=@@?::99:(78>?@@AAAACFF>B999<=<,?A>B?BCD5BB@<@B===??A@<@<AA=>>>:>=@=<=>>=AADAAAAA<?@@C688??>>=A=C=CAA;@@@>>>;;7;AAABC?@@9@>?7>>:::1;==:=====.=@<=>=A??>76178;=9:5:8=>A??=?B?=>>><A<??D:@B>:?@@D;::AA@@@A@@@@@????DAA@@;@:>>A??;@;??@@@:;;
@ATNG8:05097:02828
GATGGTAGTGATACAGATCAGACACCAGAAGATCAGGAACTCTAGAAGAATTCAGATTTTTAACACGAGAGTAAACGTAAAAAGAAGGTTTTACAAGACTCACGTTAACAATATTGCAGCAGTACGCACACAATCGAAGCGCAGTAAGGATGGCTAGTGTAACTAGCAAGAATACCACGAAAGCAAGAAAAAGAAGTACGCTATTAACTATTAACGTACCTGTCTCTTCCGAAACGAATGAGTACGATGAGATCTCGTGTGCTACCATCGATAACCTCGAGTCT
+
BCBB@BBBCDGDDCCCBCBCICCCC@CCC?CCBA@A>A>ACCAB?@=?F@EAA@@ACCCA+;7<CB>=<CBCCF>D:;9CBD1CC@C@CBB<CGEAC<::;:;;;8;?BC?BBB>@@AAABBBCCCDDBBAC@CCCF>???>?>?B>B@B::7;@@@CBCB?BCCBBB?AA@BCC;?????8?@@=ABBBB3AA?BBBBBBB@@<@<???A:=:=@BBB?BBAAABC@B?BBD>BBB>AACCCCCAABBBCCBB>>=CA<><A>>:>677>==5:7:>???778
@ATNG8:05048:02869
GATGGTAGACACGTGTGCTCTCTCGTACTCATTCGTTTCGGAAGAGACAGGTACGTTAATAGTTAATAGCGTACTTCTTTTTCTTGCTTTCGTGGTATTCTTGCTAGTTACACTAGCCATCCTTACTGCGCTTCGATTGTGTGCGTACTGCTGCAATATTGTTAACGTGAGTCTTGTAAAACCTTCTTTTTACGTTTACTCTCGTGTTAAAATCTTGAATTCTTCTAGAGTTCCTGATCTTCTGGTCACTACACTGTACTCTACCATCGATAACCTCGAGTCT
+
CCDC?CCBBBCDDFCBBDA=ACCFGCBBCGCC@BCCC=BB@D@BBBBBBC?BBC@?=@@BBBB@B>@@FCDA@AB?BBBBB2A@=@>=<8?DBC@CCD?BB588>?AA?ABAC?;:@<???<A=AA@?????<:::A7::???@@>>>?>@AAAE:===:>>;?<AA=>>??AA366>==/=6<8<<>>>.==9891866///898=////&...(-9290..-.7778773728A7568-//848==??@BB>=;;;;;;@?>::999<//+/7<777<///
@ATNG8:05051:02903
GATGGTAGATATATGCACGCTCTACCAGAAGATCAGGAACTCTAGAAGAATTCAGATTTTTAACACGAGAGTAAACGTAAAAAGAAGGTTTTACAAGACTCACGTTAACAATATTGCAGCAGTACGCACACAATCGAAGCGCAGTAAGGATGGCTAGTGTAACTAGCAAGAATACCACGAAAGCAAGAAAAAGAAGTACGCTATTAACTATTAACGTACCTGTCTCTTCCGAAACGAATGAGTACACACTCTCATATGACACTACCATCGATAACCTCGAGTCT
+
<<=EACBBCBBDDCCABCBBBCCCC@BCC?BBAABB@B?BBAAA??=?C@B?AAAACDDD3A?BBBBBBAAAAA;@@AAABB2BA@C=@@@7ABC?BBBBCIFBC@C@CC@@A@>@@BBBBCBBBBHIECBC@BBBC@CBBBBBBD@C@@?@?BDCAAABC@DCCCBB?BB?999;????=5==>9?@ABB3BB?B??@BB?@@:=:=A>>6;6;?BBC@CCCBBBA6:6:AA;AEF?BB@@ACCCBAABBCDDCBBB???BB@>9>000@@@=B?BBBBA>>>
@ATNG8:05052:02869
GATGGTAGATACTCGCTGATACACCCAGAAGATCAGGAACTCTAGAAGAATTCAGATTTTTAACACGAGAGTAAACGTAAAAAGAAGGTTTTACAAGACTCACGTTAACAATATTGCAGCAGTACGCACACAATCGAAGCGCAGTAAGGATGGCTAGTGTAACTAGCAAGAATACCACGTAAGCAAGAAAAAGAAGTACGCTATTAACTATTAACGTACCTGTCTCTTCCGAAACGAATGAGTACACATCGTCGTGTCGTGCTACCATCGATAACCTCGAGTCT
+
CCCC?BBCCBCCCCCCICDCCBCBB=BBDAEDCBCC@C?BBCCBAA=AA?C=AABBBBBB3B?BBA@??A773</88;9999$9@<=8AAA9AEDACBBBDFCBB=A>@@=@BB@CCAABCDFCBCCCBBBA@BBBC=@?ACDFBA@B?B::7;BAAABBB?BBBBBB@BB?999599AAB?BAA??????.?C>B>?>>>?>><>=???>=D=AACBB@CBBBBBB?B?CDD=CBB?BBBBBBBBAAABCBBCCBB:;;???AA?A999A@@;?<?CCB>>AA
@ATNG8:05053:02892
GATGGTAGTCTCAGATAGTCTATAGTACTCATTCGTTTCGGAAGAGACAGGTACGTTAATAGTTAATAGCGTACTTCTTTTTCTTGCTTTCGTGGTATTCTTGCTAGTTACACTAGCCATCCTTACTGCGCTTCGATTGTGTGCGTACTGCTGCAATATTGTTAACGTGAGTCTTGTAAAACCTTCTTTTTACGTTTACTCTCGTGTTAAAAATCTGAATTCTTCTAGAGTTCCTGATCTTCTGGATAGCGACGCGATATACTACCATCGATAACCTCGAGTCT
+
B;;9:B66;HBCCCCCCCCCCCCDCDCCCCBB?BCCC=CD@E@CCCBCCC@DCDCC@B?BB@@=@?@@BCCCCCD?BCCCC1CC<@?DD>CCBB@CGD?BB:;;@BBC@CBCCCCBBABDD@C@CCBBBBBC@CDBB?CAA@BBBBCCBBBBBBC@BBB?BB?A=@;;;CBCCIB;=;FE<E@GACBCBB0BBBBB<CACBBCDCCC@BBAC2C;;;B?B?BC@CCCCCCD?B?AAACCC@AADACCBBCCCCBBBBCDCBBBBB?BBBBGAA>A@???AA887
@ATNG8:05054:02898
GATGGTAGGCGACATACATACGCGCCAGAAGATCAGGAACTCTAGAAGAATTCAGATTTTTAACACGAGAGTAAACGTAAAAAGAAGGTTTTACAAGACTCACGTTAACAATATTGCAGCAGTACGCACACAATCGAAGCGCAGTAAGGATGGCTAGTGTAACTAGCAAGAATACCACGAAAGCAAGAAAAAGAAGTACGCTATTAACTATTAACGTACCTGTCTCTTCCGAAACGAATGAGTACCTCTCAGACGCTCGTCCTACCATCGATAACCTCGAGTCT
+
CCBB@CCD@B@@@CCCDCCCCCBBA?BCDACCCCCC?C?CCCBBCC?BB?B>AA@;;;;;*;>CBCBBABABBB9AA;;:;;*;C>C5;;;6<CFACBBBDBCA@>A@FE@CCC?BAAABBCCCDDBCBBCC@CCCC@BABBCCDD@DAD@@?@CCCCCCC@ACBBBC@CC@BA@<?>AAA7>>>8=?@@B2AE@B???BBDBB?B?CCAD6:7:BDDC@CC@@ABB?B@BBD>BBB?AABCBCC?CCABBBCCCBBBAAC?BA?76///://)/6:>AAA@@@
@ATNG8:05057:02868
GATGGTAGACATATCGTACTCTCTTTACTCATTCGTTTCGGAAGAGACAGGTACGTTAATAGTTAATAGCGTACTTCTTTTTCTTGCTTTCGTGGTATTCTTGCTAGTTACACTAGCCATCCTTACTGCGCTTCGATTGTGTGCGTACTGCTGCAATATTGTTAACGTGAGTCTTGTAAAACCTTCTTTTTACGTTTACTCTCGTGTTAAAAATCTGAATTCTTCTAGAGTTCCTGATCTTCTGGGCAGACTCTCACACGCCTACCATGATAACCTCGAGTCTAT
+
CBBB@BBCCCCCCCCBACCCFDEED?GDIBBAABDDF>BB@C@BCBBBCD@BAA9:5;=@@CD=B>?CCBAACCB?<;;;;.<@<@AAB>BBBB?BAC?BB@AAABBB?BCCCCAAA4<9A:@<??@@@@>><>AAB:=>>>@@@@A=>>A>>=?=>=><@A;@7:;>=>=?>D;?????2?;@<@@AAA/AB???3:777<=>>?@<ABBB/B;;;A<?<?B=BBBA>>><@=AB=99=/--;=4=---::66;AABAAA=@@@<?@?;;;<?=@@A;89,(((
@ATNG8:05059:02864
GATGGTAGTGTCATATGAGAGTGTGTACTCATTCGTTTCGGAAGAGACAGGTACGTTAATAGTTAATAGCGTACTTCTTTTTCTTGCTTTCGTGGTATTCTTGCTAGTTACACTAGCCATCCTTACTGCGCTTCGATTGTGTGCGTACTGCTGCAATATTTGTTAACGTGAGTCTTGTAAACCTTCTTTTACGTTTACTCTCGTGTTAAAATCTGAATTCTTCTAGAGTTCCTGATCTTCTGGAGATACACATGATACTCTACCATCGTTCGGTCAGAGTCT
+
//:<6///9979<;;;655>5555554:<>>>9<<?A8==9=855697775/////)/27:9><@:@@?A=<;44.44444$4<54444)444/)/75(--(---//5.5555955516658=5<;;655;;6;<==15566;9;9<;9999544.5544)4:5:7;655=;4455:444)47<45555&477::)//7;<566<<7<>>0;///;)/)/74://5;55.4894555=85568=;;;;<<;5555544444483::::;:;:5:;555////
@ATNG8:05063:02891
GATGGTAGTGTCATATGAGAGTGTGTACTCATTCGTTTCGGAAGAGACAGGTACGTTAATAGTTAATAGCGTAACTTCTTTTTCTTTGCTTTCGTGGTATTCTTGCTAGTTACATTAGCCATCCTTACTGCGCTTCGATTGTGTGCGTACTGCTGCAATATTGTTAACGTGAGTCTTGTAAAAACCTTCTTTTTACGTTTACTCTCGTGTTAAAAATCTGAATTCTTCTAGAGTTCCTGATCTTCTGGGTGTATCAGCGAGTATCTACCATCGATAACCTCGAGTCT
+
?;=B:==BB;66ABBDDDCBBCCCBBAAAAAA>AA?@9;;6;@BBCDBCB?<;595.58;;==5;6;;9@A5505=399<<<)<=>6;;;@6?;::3:/0*/606-//<=:=CCC<CBC@BBB@B=AABCBCBB@BBBC@CAA;<;BBCCCAAAA;;6:@@=AAAE?BB@@@AA@A>B;;;;;*;;A;@@@@@1BCCFG>G:;9>=9:55.5555$5@<5516=@B?@@@::9A6:49A@>??;>?@@;@BBCICCCHCBCABCGGDD@A;;;@;;5<5<AA@@@?@
@ATNG8:05066:02899
GATGGTAGGCGACATACATACGCGCCAGAAGATCAGGAACTCTAGAAGAATTCAGATTTTTAACACGAGAGTAAACGTAAAAAGAAGGTTTTACAAGACTCATGTTAACAATATTGCAGCAGTACGCACACAATCGAAGCGCAGTAAGGATGGCTAGTGTAACTAGCAAGAATACCACGAAAGCAAGAAAAAGAAGTACGCTATTAACTATTAACGTACCTGTCTCTTCCGAAACGAATGAGTACGATGAGATCTCGTGTGCTACCATCGATAACCTCGAGTCT
+
BBCC:B=C@CCBBCCCBCBCBBBCBABBBDJCCBBB@B@BCCCCCDAAA>A@BBBBBCEC5B@BCCCCCCCCDF>CA99999.9B@DACDD<DBB@CBBBCC@@?@B@BC@CCC?BBBBBBBCCDCEBCCCC@CDBB@BBBB?@?C@CACCC?CCCBBCCD?BBBABB?BB?BCE=??>==7?@@<@AAAB3AC@C988CCCCD<><?AB@3838BCBC@CBBBBBB?B?AAB>CCC?BBBBACCCCABBBBA@@ABBBB@@ADC<@>>>>AC<>;>>@BB667
@ATNG8:05073:02860
GATGGTAGATACTCGCTGATACACCCAGAAGATCAGGAACTCTAGAAGAATTCAGATTTTTTAACACGAGAGTAAACGTAAAAAGAAGGTTTTACAAGACTCACGTTAACAATATTGCAGCAGTACGCACACAATCGAAGCGCAGTAAGGATGGCTAGTGTAACTAGCAAGAATACCACGAAAGCAAGAAAAAAGAAGTACGCTATTAACTATTAACGTACCTGACTCTTCCGAAACGATGAGTACTATAGACTATCTGAGACTACCATCGATAACCTCGAGTCT
+
---7356>=@@@B?C@:96<;;955/55<895554:5;7<<<=:9:9?=296;33333333#3489:==;;;<==3;9;;:;;':=99:;??2><<55555559995:8<<5::=5::::;=>>===<=<5556:;::5:;99::<=7>5;9904?958;9:60//:9:498133318666;1///(//////#/83876533...(.2778;59055=9839///9996=8;;=4588388::?==@@:=888<3439///////4:/33833,3177333<<7
@ATNG8:05074:02864
GATGGTAGACATATCGTACTCTCTGTACTCATTCGTTTCGGAAGAGACAGGTACGTTAATAGTTAATAGCGTACTTCTTTTTCTTGCTTTCGTGGTATTCTTGCTAGTTACACTAGCCATCCTTACTGCGCTTCGATTGTGTGCGTACTGCTGCAATATTGTTAACGTGAGTCTTGTAAAACCTTCTTTTTACGTTTACTCTCGTGTTAAAAATCTGAATTCTTCTAGAGTTCCTGATCTTCTGGATACACTCATGTCACCTACCATCGATAACCTCGAGTCT
+
BBCC@BBBBDD@@ACCJLCCCBBBCCCCCCBA>A@@@<AC@C@CCAAAAB?BB????A>AAAA>A=@ACBBBBBB?@AAA@2@A>?7791;????CBB?BF7:9ABBB?>AA>>;AA<A?A;?<?A?>>>>>=B>>>;>>A@@>>>AABA>?==><>>><::7:<AAA??@DAA<>>>CD5D:>;>>AAA/A=>?A9>::;@@@>>>:>===/>::;?<?=AA<ABBB>>><><>AAAAA<>>>:>BA@@?AA>=>@@??:98847///=;;6969@@@@A@@
@ATNG8:05078:02874
GATGTAGAGAGACTGTAGCGCACCCAGAAGATCAGGAACTCTAGAAGAATTCAGATTTTTAACACGAGAGTAAACGTAAAAAGAAGGTTTTACAAGACTCACGTTAACAGTATTGCAGCAGTACGCACACAATCGAAGCGCAGTAAGGATGGCTAGTGTAACTAGCAAGAATACCACGAAAGCAAGAAAAAGAAGTACGCTATTAACTATTAACGTACCTGTCTCTTCCGAAACGAATGAGTACAGAGAGTACGTTATGTCTACCATCGATAACCTCGAGTCT
+
55>>>>BC@@>BBBCCCCCEBBBB=;;;@CB@@AD@C@CCCAABC?BB?B?AAA:9:9:.9;ABCCCBBA9::,9<;9444$4<7<8===2=>A?BCAA@CD;;79;??@CBC@BBCCDBBBCBBBBCBBB?BBBB?CCBCBB??;??AAB?BAAABABA?BCCBCDAAA:;;;;:<<<>+///*/9<<<,;?:9556@@A@?;@=AA:;7;;??DDB?DBCAAAA?B?BAA9A::6:@A@ABBBBBCCBAAB??<?CEBAAAC=>;;;===5:5:@>>?AAA
@ATNG8:05081:02865
GATGGTAGCTACGTACGTCACACGTACTCATTCGTTTCGAAGAGACAGGTACGTTAATAGTTAATAGCGTACTTCTTTTTCTTGCTTTCGTGGTATTCTTGCTAGTTACACTAGCCATCCTTACTGCGCTTCGATTGTGTGCGTACTGCTGCAATATTGTTAACGTGAGTCTTGTAAAACCTTCTTTTTACGTTTACTCTCGTGTTAAAAAATCTGAATTCTTCTAGAGTTCCTGATCTTCTGGGATGTGTGCGCAGTTGCCTACCATCGATAACCTCGAGTCT
+
8844.5=<<<@@>??>>>>>@@DBBBCCCCC?BEED=BCB@C885=>?9<<;;<>B>>>=B@B>BBC@@?BBC?BBBBB3AA;@:9:5:@@A>BBA:?@498?<<>>B@888:<;6===7=7===<<<884<@AA6;A>;;68=;8/./77573:58;AA5805;:78;=<>5:5522)238322222$2678:088>?@==>57077755$566;=8=8::6:;;;?88486;333@?137>?8>73778>;69>00(/:5:<<;=:65252+206688==86
@ATNG8:05083:02867
GATGGTAGCACGAGTCACTCATATCCAGAAGATCAGGAACTCTAGAAGAATTCAGATTTTTAACACGAGAGTAAACGTAAAAAGAAGGTTTTACAAGACTCACGTTAACAATATTGCAGCAGTACGCACACAATCGAAGCGCAGTAAGGATGGCTAGTGTAACTAGCAAGAATACCACGAAAGCAAGAAAATGAAGTACGCTATTAACTATTAACGTACCTGTCTCTTCCGAAACGAATGAGTACTGCGTCTCACTCTCGCCTACCATCGATAACCTCGAGTCT
+
BBBB@BDCCAABDDCCCCCCCBBBD@CCC@CBBCBB?B?BCBBCBC@CC@C@CCB@@@@@0><AAABBABB?@@9;;?====,;;599?A@8ACCAEAAA;;;CC@BACB@CCC?AABBCCCCBBBBCCBBB?A@;;6;:::BDBA?B@C@@?ACBBBBBB?BDBBEB?BB?BAB=??AAA8???;?ACC:B?B?BBB@AACDC@D@CDDC@C?CCAAA@CCCCDBB?@<@>=5=00,0@@@CDB@??BBBBCCECCCCCC@CBB?A:::@::3:89BCCC9::
@ATNG8:05085:02881
GATGGTAGTGTCATATGAGAGTGTGTACTCATTCGTTTCGGAAGAGACAGGTACGTTAATAGTTAATAGCGTACTTCTTTTTCTTGCTTTCGTGGTATTCTTGCTAGTTACACTAGCCATCCTTACTGCGCTCGATTGTGTGCGTACTGCTGCAATATTGTTAACGTGAGTCTTGTAAAACCTTCTTTTTACGTTTACTCTCGTGTTAAAAATCTGAATTCTTCTAGAGTTCCTGATCTTCTGGACAGAGTGTGCAGATACTAACCATCGATAACCTCGAGTCT
+
55;;:===BCBB@=<<;;??@@@@A@?<<<5626;;>5==8<7<<<<=>>:>>6668=8:::<5;6;;9:595<=7<<<<;$555::==3:;<<8<<=9;;1656<==9>C>><@<@>@BB@D?BBBBAA;;:A9:49BBBCAAAD:::CD9;:?BBA?AA=A6;:@B;:9BB=@@@@>0>9>9:;:;;':000=+000:9@9955.5;;;(:5555.579;7;<??<<=:=9<<<=5505>;7@<@<969BCCBBBDCCCCE>A<@@A@A@A?A=AAAAA=?<
@ATNG8:05092:02866
GATGGTAGTGTCAGTGCGCGTCGTCCAGAAGATCAGGAACTCTAGAAGAATTCAGATTTTTAACACGAGAGTAAACGTAAAAAGAAGGTTTTACAAGACTCACGTTAACAATATTGCAGCAGTACGCACACAATCGAAGCGCAGTAAGGATGGCTAGTGTAACTAGCAAGAATACCACGAAAGCAAGAAAAAGAAGTACGCTATTAACTATTAACGTACCTGTCTCTTCCGAAACGAATGAGTACTATAGACTATCTGAGACTACCATCGATAACCTCGAGTCT
+
;;5505::;<=>?@@BCCB;66<@@=@C@=@===00,/6>?ADBBB?BB:=9?>>99999)867377<=;<<CA6==99999'9?>A>BBA.;;;9=A@@@@@@@=B?BB?BCCADBBCDDDFECCCC@@@B@CBBB@B@@?@A??<@>@@@>BCCBBBAA>ACBBBC?::49?=9=@===5<<<8<<=<=,<?9?<>>B@AAA;>:>AA?1818=BAA?BCEA@?=392999.9::39@@@@ABBBBBBC999CDC???BB???@BA@@@:979?CCCAAABB
@ATNG8:05093:02866
GATGGTAGTATAGAGCTCTAACTAGTACTTTCGTTTCGGAAGAGACAGGTACGTTAATAGTTAATAGCGTACTTCTTTTTCTTGCTTTCGTGGTATTCTTGCTAGTTACACTAGCCATCCTTACTGCGCTTCGATTGTGTGCGTACTGCTGCAATATTGTTAACGTGAGTCTTGTAAAACCTTCTTTTTACGTTTACTCTCGTGTTAAAAATCTGAATTCTTCTAGAGTTCCTGATCTTCTGGTGTCTGATCTGTATCACTACCATCGATAACCTCGAGTCT
+
>>?A?ABCBBCCC@@@BBAB>AA@AABCBC>BBBC=BC@F@BCBBCBC@DCBCCAD@BCCC=A>ACBBCBBBA=:;:::*:B=@ABB<@BBA5:;@<@@<@@@BBB>??CCBBCC?BBB@D?BBBAABBB?BABB>@@FBB@@;;;@B@;;:>;:;;=BC<?<?@>>>>>>A<>7766.6;A8>>??>+;;==>7>;;;?@>;;;18888(6887A:?:??<?@@@@@A<?;?>=<==8:::5///:9:>>;;;>==??@>>?=>;;;?==8=8==>888>=
@ATNG8:05095:02907
GATGGTAGTGATACAGATCAGACACCAGAAGATCAGGAACTCTAGAAGAATTCAGATTTTTAACACGAGAGTAAACGTAAAAAGAAGGTTTTACAAGTACTCACGTTTAACAATATTGCAGCAGTACGCACACAATCGAAGCGCAGTAAGGATGGCTAGTGTAACTAGCAAGAATACCACGAAAGCAAGAAAAAGAAGTACGCTATTAACTATTAACGTACCTGTCTCTTCCGAAACGAATGAGTACGTGTGCGACGTGTCTCCTACCATCGATAACCTCGAGTCT
+
//BA;?CACBBBBBBBDAAACBA@D?BBB855@A@@=@>@==00//+/;8;?@@?99999$317773333376;2;///;;;(//)/39::.:<<4//////75444)439>7<<<587/00///;<///9///5;74949998BBBB@D=@;;7;AA@BBAB>A@A@=@;?>99836888<=58883/////'/:5///9>65889=7@>>><@<78;BB?@A?@@@A=?59:@9?981877;<83337;333333=:::7777<9;;7;<8777=6:;@B==;;
@ATNG8:05097:02860
GATGGTAGTATAGAGCTCTACATAGTACTCATTCGTTTCGGAAGAGACAGGTACGTTAATAGTTAATAGCGTACTTCTTTTTCTTGCTTTCGTGGTATTCTTGCTAGTTACACTAGCCATCCTTACTGCGCTTCGATTGTGTGCGTACTGCTGCAATATTGTTAACGTGAGTCTTGTAAAACCTTCTTTTTACGTTTACTCTCGTGTTAAAAATCTGAATTTCTTCTAGAGTTCCTGACTCTTCTGGCGCGTATGTATGTCGCCTACATCGATAACCTCGAGTCT
+
44495:::@@BAAB?==BCCCCCCECCA>@00-0@B@<AB?A<@@@@@BB>BBA<A@C<?8;<8?7==BAC==BC?BBBBB3@@9?::8(27;<688756;700/:88588;8:855055>:>:<>CAA888<>>?A:=>>>66//....67355585505;1627252==;89055666+627355555(599:=17788;9@;;;;>===/56678(//'//(/53776939789.//7=-//?5953/./999;;888=>4668-----33-34<@>=>??@
@ATNG8:05051:02915
GATGGTAGTGATACAGATCAGACACCAGAAGATCAGGAACTCTAGAAGAATTCAGATTTTTAACACGAGAGTAAACGTAAAAAGAAGGTTTTACAAGACTCACGTTAACAATATTGCAGCAGTACGCACACAATCGAAGCGCAGTAAGGATGGCTAGTGTAACTAGCAAGAATACCACGAAAGCAAGAAAAAGAAGTACGCTATTAACTATTAACGTACCTGTCTCTTCCGAAACGAATGAGTACCTCTCAGACGCTCGTCCTACCATCGATAACCTCGAGTCT
+
KFBB?BBBBCCCCBDBBBCCCCCCC@C@A=@DCBBB?B?BBCCCBB?AC@CA@@ACCDDA+=6CBBBBBBBBCC>B@@@@@@0@A?C=BBB;CCCICAABBBB;;;;ADD@DBB?BCCCFCGCCCCCCCBBC@BBBB@B@@?@A@@<B@CBB@BBBCCCBA?CCCBBB@>>9???499@@@;????@@AAA2AD@B???CAC==:==??A@;@;?ACCC@BCAAACB=?=?DD>FBB?BBBBBDC?ABBCCCCAAACB??C<ABA;@666@=<9==BBA<<<AA
@ATNG8:05052:02948
GATGGTAGTGTGTCTCTGAGAGTAGTACTCATTCGTTTCGGAAGAGACAGGTACGTTAATAGTTAATAGCGTACTTCTTTTTCTTGCTTTCGTGGTATTCTTGCTAGTTACACTAGCCATCCTTACTGCGCTTCGATTGTGTGCGTACTGCTGCAATATTGTTAACGTGAGTCTTGTAAAACCTTCTTTTTACGTTTACTCTCGTGTTAAAAATCTGAATTCTTCTAGAGTTCCTGATCTTCTGGTAGAGCGTGCATATATCTACCATCGATAACCTCGAGTCT
+
AABB?BCCBBBCCCDCAAABBBCCCCBBBBBC?CBBB<BB@C?BBCCCDC@BCCCC@D@BBBB@B@BBBICCBBEACBBBB2BC@CBCF>BCCCACCJACDABCBDDHACCCCCDBB@BBB@C@ICCBBBBC@CBBB@CCCBCCCCCBBCCAAAB@CBB@BD>A>BBCCCCCCC=?::;:.;=@<;;;;:*;CBBB>CBBBCCCCCC@CCDD5GCBCCAC@CB?BCCCCBB?B@AA@CBB<@@B?CCCCDEBBBBBBCCCCABBC@B9:9C??<?>ACCBCB?>
@ATNG8:05056:02916
GATGGTAGTATAGAGCTCTACATAGTACTCATTCGTCTCGGAAGAGACAGGTACGTTAATAGTTAATAGCGTACTTCTTTTTCTTGCTTTCGTGGTATTCTTGCTAGTTACACTAGCCATCCTTACTGCGCTTCGATTGTGTGCGTACTGCTGCAATATTGTTAACGTGAGTCTTGTAAAACCTTCTTTTTACGTTTACTCTCGTGTTAAAAATCTGAATTCTTCTAGAGTTCCTGATCTTCTGGTGTCTGATCTGTATCACTACCATCGATAACCTCGAGTCT
+
BBBB@CCCCCDCDBBBCCCCCCBBCCCCCC??=@BBABCC@C?BBBCBBB@BAAAA>B?CCCB?A?AACDBB@AB>BBCDD3BB>A@@?:@AAB?ACC@CCABBBBBCACCCDDCBB>ABB<B?BCCBABBC@CDDF?BBBBCCCCCCCCDBBBC@CCC?CD?C?CCBCCCCBB=@999969=@=9:9:9*:CBCD=@@DDDDCBCC@CDED3CBBBDAC@EC@DCDDBBC?C@A@ACCC<A9949A?AABDCCCBBBCCCCCCC@C:::B::6;=BBCCCC;:
@ATNG8:05058:02958
GATGGTAGTATATCGCGTCGCTATCCAGAAGATCAGGAACTCTAGAAGAATTCAGATTTTTAACACGAAGAGTAAACGTAAAAAGAAGGTTTTACAAGACTCACGTTAACAATATTGCAGCAGTACGCACACAATCGAAGCGCAGTAAGGATGGCTAGTGTAACTAGCAAGAATACCACGAAAAGCAAGAAAAAGAAGTACGCTATTAACTATTAACGTACCTGTCTCTTCCGAAACGAATGAGTACGAGAGAGCACACGTGTCTACCATCGATAACCTCGAGTCT
+
95::7;===D555555559<<<5557<:>5;@@@;;4;25966==<7@@,0)/0:8<8<8'<*/--,,(-6---6/-///<<<+>=47)///&///)/:777<<9939544.4<<7;;99;;;;;>?;::<54.4:44.38999===7<0444.4888899<8<<:;;;,33,3331;;8999*8<;/73<=<);93222566.--(-(--28292.26;:38:444::6:454:1833,333377999333933398:8889785505875...(.0779<;9;;
@ATNG8:05061:02923
GATGGTAGTACATGATAGACGACACCAGAAGATCAGGAACTCTAGAAGAATTCAGATTTTTAACACGAGAGTAAACGTAAAAGAAGGTTTTACAAGACTCACGTTAACAATATTGCAGCAGTACGCACACAATCGAAGCGCAGTAAGGATGGCTAGTGTAACTAGCAAGAATACCACGAAAGCAAGAAAAAGAAGTACACTATTAACTATTAACGTACCTGTCTCTTCCGAAACGAATGAGTACCTCTCAGACGCTCGTCCTACCATCGATAACCTCGAGTCT
+
BBBB@BBCCCCDBBBDBBAB;;;BB?CCC?CBBBBB8;:;CFBCCC@BC?B=@?@;;;;;*;?CBCBCB@A99:0;A;;;;.9C=C2;;;&9@B?DCCCCDC@@>@@BD@CCC?BACCCCDDCCBBBCBBBACCCG@BBBBBCCB@C@CBB?BCCCCCBA?ACBBBA@DD????>BBBBB<B?=877777(7>9@>?>BB>>?@B?BBCC?C<AAACC>C@==8==9>9B@C>BBA?A>>;;;@=A@@@AA@>>>?>@@>999958///://)/6;@AAD===
@ATNG8:05062:02952
GATGGTAGGCGACATACATACGCGCCAGAAGATCAGGAACTCTAGAAGAATTCAGATTTTTAACACGAGAGTAAACGTAAAAAGAAGGTTTTACAAGACTCACGTTAACAATATTGCAGCAGTACGCACACAATCGAAGCGCAGTAAGGATGGCTAGTGTAACTAGCAAGAATACCACGAAAGCAAGAAAAAGAAGTACTCTATTAACTATTAACGTACCTGTCTCTTCCGAAACGAATGAGTACGAGAGTCAGAGCAGATCTACCATCGATAACCTCGAGTCT
+
A?@@:B@A<@BBBBCFCICCBBBDD@CBB=BDDGCC?@<@BB@@@C@CC?B?B?ABCDED2C@CEECCCCCBBB9>>9:;;;*;D@DFCCC:CCF?CCCCBCC::;;@CD@AAA?BCBBBBBCCCCBBBCCCACCCC9:9CBCBBB<B>B::6;CBBBCCB?BBBCCB@BG>??B>AABA@;A9949AAAA3AC?B999BBBCA<A=AACC>A>@@><><A>>::<<-6/8==4>@A:>>>;;;B???A=;;AAAAA@?<<<;=<69///=;;6;7=A@@@>>>
@ATNG8:05066:02913
GATGGTAGTAGTACACTAGTCATACCAGAAGATCAGGAACTCTAGAAGAATTCAGATTTTTAACACGAGAGTAAACGTAAAAAGAAGGTTTTACAAGACTCACGTTAACAATATTGCAGCAGTACGCACACAATCGAAGCGCAGTAAGGATGGCTAGTGTAACTAGCAAGAATACCACGAAAGCAAGAAAAAGAAGTACGCTATTAACTATTAACGTACCTGTCTCTTCCGAAACGAATGAGTACACACTCTCATATGACACTACCATCGATAACCTCGAGTCT
+
BC@@=AABBCCEBBBFFFCCB@@@C@CBB@BBB@@@7;8;A@>?;B9B@?B?BCA@@DDD3D?BBBCCBBB???99:;@@@?0?A=A5;;;6:BDAG;<=ECC;;8;@AB?BCF?BBCCCCBCGCCCBCBCC@CB@@>@BB@BCBB@B@E@@?@CDCCCCC?ABBCBB@BB>AAA;????B=BBB?BCDCA/CC?A@@@DBA@@:=9=???:>;>@BBBAFAA@ABA<@=@GF>BBC>AABBBBBCCCCBBBBBCBBC?@?BBAA?B8::A@@=@>BA>=8B@<
@ATNG8:05066:02950
GATGTAGAGAGACTGTAGCGCACCCAGAAAGATCAGGCAACTCTAGAAGAATTCAGATTTTTAACACGAGAGTAAACGTAAAAAGAAGGTTTTACAAGACTCACGTTAACAATATTGCAGCAGTACGCACACAATCGAAGCGCAGTAAGGATGGCTAGTGTAACTAGCAAGAATACCACGAAAGCAAGAAAAAGAAGTACGCTATTAACTATTAACGTACCTGTCTCTTCCGAAACGAATGAGTACTGCGTCTCACTCTCGCCTACCATCGATAACCTCGAGTCT
+
>>/////-9////////5;=====2<555)5;:::;+//+//7794504=4947>///888'85888::======6<:<<<<<*:;494999099;9@AACBCB;;5:2:9.9>>5:?CC999BCBBBB;;;B<@@@C?AAABCCCB=@<>:929948;<<=9==<:99433/7=>088@@@299@<>@AA@,::)////3877;;C9>>>@:>9=9@?@;?><==;;1717<<6>=<.73888<=777;599954<<;9:96:8615------(/(333/9///
@ATNG8:05066:02952
GATGGTAGTATAGAGCTCTACATAGTACTCATTCGTTTCGGAAGAGACAGGTACGTTAATAGTTAATAGCGTACTTCTTTTTCTTGCTTTCGTGGTATTCTTGCTAGTTACACTAGCCATCCTTACTGCGCTTCGATTGTGTGCGTACTGCTGCAATATTGTTAACGTGAGTCTTGTAAAACCTTCTTTTTACGTTTACTCTCGTGTTAAAATCTGAATTCTTCTAGAGTTCCTGATCTTCTGGCGCGTATGTATGCGCCTACCATCTATAACCTCGAGTCT
+
55;D;>BBBBB=>BA;@C>B>:65>;99=@;;6;BBB=BD>@>ACCBCCF?AA@@>:=393884;/439?>793:488;<<+874<322'2999488?8>B47798886B??>?AAA>@??<?=;;;>>><<188<;8<>@?@??>>;;;>>;;:387=8=?5:499::<?=<=479<>>-:5:8==@@@/??98:1976///899<1888)25225/5388058:<>78588<>@@?>8===8=>=???;;;;;;;;:97669;///:::6>;>>?BB==7
@ATNG8:05067:02930
GATGGTAGTCGCTGATGATATCTCCAGAAGATCAGGAACTCTAGAAGAATTCAGATTTTTAACACGAGAGTAAACGTAAAAAGAAGGTTTTACAAGACTCACGTTAACAATATTGCAGCAGTACGCACACAATCGAAGCGCAGTAAGGATGGCTAGTGTAACTAGCAAGAATACCACGAAAGCAAGAAAAAGAAGTACGCTATTAACTATTAACGTACCTGTCTCTTCCGAAACGAATGAGTACGTGTGACGTACGTGAGCTACCATGATAACCTCGAGTCT
+
BBCC;B=BCCCCCCBCBBBBBCCCAFDC@BBBB@@<@?BAAABBB?CC@D@CCBABAAA2B?BBDAAACABBD>AA@@@@@0@A=B?CCC;CEF@CBCCBBC@@;@>AB?CCCADC@@@CCDGCCCCCCCE@CCAA?BBBBBBBB>B?B9::;CBCCBBB@AABBBB@BB>???<@@99929@@>AFDCD3CC?BBBBBB???<?:===>8=9=?BCC@BBCBBBA=?<?BB<AAA@CBBBBCB>??BBBBBCCBBBBBBBBBB?BBCE::5:>A??;??;;
@ATNG8:05067:02931
GATGGTAGCGCACACATAGATACAGTACTCATTCGTTTCGGAAGAGACAGGTACGTTAATAGTTAATAGCGTACTTCTTTTTCTTGCTTTCGTGGTATTCTTGCTAGTTACACTAGCCATCCTTACTGCGCTTCGATTGTGTGCGTACTGCTGCAATATTGTTAACGTGAGTCTTGTAAAACCTTCTTTTTACGTTTACTCTCGTGTTAAAAATCTGAATTCTTCTAGAGTTCCTGATCTTTGGTATGACTAGTGTACTACTACCATCGTATCTCAGGAGTCT
+
AADE@G@@@BECCCBBCCCCBBBBBBCCCCBA?BBEE=BB@C@CCCBBEC@CCCCC@C?CBBC?C@CCDBAAACC?AAAAB5CC@CBCF=A@BB@BGCAGC@CCBDDC@CCCCBBBD@CCC?A?BCCCCBBB@CCCC@CBBCCBBCCCDDCCBBB?CCC@BC?B@BBBCCCCCC??::;;.;>C>;;;;;*;AAAB=BBCCDDCBBB<AA@A,@;;<C@C@DE@BBCCCDD?B?BCCCCCC=C@BBBBCBCBBCCDDDBBBBBB>@@BCBBABCBBB>BBB??
@ATNG8:05073:02940
GATGGTAGCTCTGCTCTGACTCTCGTACTCATTCGTTTCGGAAGAGACAGGTACGTTAATAGTTAATATCGTACTTCTTTTTCTTGCTTTCGTGGTATTCTTGCTAGTTACACTAGCCATCCTTACTGCGCTTCGATTGTGTGCGTACTGCTGCAATATTGTTAACGTGAGTCTTGTAAAACCTTCTTTTTACGTTTACTCTCGTGTTAAAAATCTGAATTCTTCTAGAGTTCCTGATCTTCTGGATATGAGTGACTCGTGCTACCATCGATAACCTCGAGTCT
+
CCCB?BC@@BCDDCCCCBCCCCCCCDCCDBCB@BCCC>BC@CADCCCCCC@CCCCC?B?BCCD?C@CCBCCDECC?BCBBB5BE>ABCC=BBCB@BCC?CB:;;BCCDACCCCBBBE@CBB?B?BBBBCCBC@CCBB8;;CAA@BCHBBBCDCBB@CDD@CD?A?ABBBCCGDC>B<;<;.;>F>ABBBA,AB@@A7;<CBBBBB@@<@BAA0ADCAB@B?DC@DCCBCBC?C@CC@A@C?BACACBBBCCCCCABBCCAAABBD@A9:9A??=@@CBBAACDC
@ATNG8:05079:02926
GATGGTAGTATAGAGCTCTACATAGTACTCATTCGTTTCGGAAGAGACAGGTACGTTAATAGTTAATAGCGTACTTCTTTTTCTTGCTTTCGTGGTATTCTTGCTAGTTACACTAGCCATCCTTACTGCGCTTCGATTGTGTGCGTACTGCTGCAATATTGTTAACGTGAGTCTTGTAAAACCTTCTTTTTACGTTTACTCTCGTGTTAAAATCTGAATTCTTCTAGAGTTCCTGATCTTCTGGGCAGACTCTCACACGCCTACCATCGATAACCTCGAGTCT
+
A@BB?CCBBBCAB@A;BCCCCCCBBBBBCB;;9;BBB<BB?C?BBBBA@@998:BB?B=??@B@C?BBCABBB=C699999$9;4;???17@@>:@00+0>7:;:=;A48?<;>=>K<;<;<?;?====>??=B?@?<>>=@===<<878???>>5;8818:1806<<<<??9957:=:<2=5><>@BBB/>>?@?7>?;888=9::1888)8<==B=C<==:>BBB>>>=B:=:66//*-77949,-----6:====@=-3372---;;77272-,,22223
@ATNG8:05083:02931
GATGGTAGTGCGTGAGAGAGAGACCCAGAAGATCAGGAACTCTAGAAGAATTCAGATTTTTAACACGAGAGTAAACGTAAAAAGAAGGTTTTACAAGACTCACGTTAACAATATTGCAGCAGTACGCACACAATCGAAGCGCAGTAAGGATGGCTAGTGTAACTAGCAAGAATACCACGAAAGCAAGAAAAAAGAAGTACGCTATTAACTATTAACGTACCTGTCTCTTCCGAAACGAATGAGTACTGTATCTATGTGTGCGCTACCAACGAATGAGTACTGTATCTATGTGTGCGCTACCATCGATAACCTCGAGTCT
+
;5@A:BBBBCCCCBBCDCFCBB;;;05@A?CCDCA@>A>BACCCCC?AA=@=@<8;79::)?=@@??>>@99873;;;4444$5;6;.555&5<<7<<<ACBBBB=@<AB>AAA?BBCBBCDFCCAAABCBBFBBBC?AABBCBBB?B@B;;7;BAAAAA@=AABBFFABC@AAA@BBCCD=A9939:9:99%:>?BBA?>>@?@<@:>>>B<A<??BCB?;;;BDBB@C?BBC>CBC@BCAACCFBBAAABBCAAABCCBBBBBB@@<==><AA===@@CCCCCCCAAABBBBBAAACC@CBAA@::3969@AABBBB
@ATNG8:05085:02954
GATGGTAGACACGTGTGCTCTCTCGTACTCATTCGTTTCGGAAGAGACAGGTACGTTAATAGTTAATAGCGTACTTCTTTTTCTTGCTTTCGTGGTATTCTTGCTAGTTACACTAGCCATCCTTACTGCGCTCGATTGTGTGCGTACTGCTGCAATATTGTTAACGTGAGTCTTGTAAAACCTTCTTTTTACGTTTACTCTCGTGTTAAAATCTGAATTCTTCTAGAGTTCCTGATCTTCTGGGTCTCTCTCTCACGCACTACCATCGATAACCTCGAGTCT
+
BADD@CCBBBD@A@BA??<=BBBBBCCCFCBB?B@@@;@B?C@CDDBBBC?B@@@A>A?CECC?C?CCCCBBB=B=?=;;;';84>9::,3<=A;>?A=@@0/0776:5=@B=BAAC<=>==D7::BB@@///99;48<=::;<=@<=>A>>>@<====@@:=:=>????>>=788>??2?;A6<<CDD/:99::.//////:;::+/..&....8383::6:985555286:8869;///99199:>>???@AA??===9996:666767175:===>;;;
@ATNG8:05095:02911
GATGGTAGTGTCAGTGCGCGTCGTCCAGAAGATCAGGAATCTAGAAGAATTCAGATTTTTAACACGAGAGTAAACGTAAAAAGAAGGTTTTACAAGACTCACGTTAACAATATTGCAGCAGTACGCACACAATCGAAGCGCAGTAAGGATGGCTAGTGTAACTAGCAAGAATACCACGAAAGCAAGAAAAAGAAGTACGCTATTAACTATTTAACGTACCTGTCTCTTCCGAAACGAATGAGTACTGTATATGTGTGCGCTAATCGATAACCTCGAGTCT
+
ABBC@CBBBAABB;;9B=@@BBCA@>ABB?B@?@BA=A>BBDBBB?@@<@=@@@BBBCB3B@DBA>??BBAAB:>=;;===)>=7;=<CC5@=<4833/998./).37:38/6057;:;=BC;;;@;;;=>=A@==8;;:==9;;9=8=>B?BBDCDDCC<A>>>CD?CC;=>A>ACCCC8?>D;88888(8A8;;;??@?==7;4:=888)918<<==8=>=====6;7:AC:>AB@@??BAA???A>??>???888CAAA<>AAA==393:8<<=;88
@ATNG8:05052:02971
GATGGTAGAGAGACTGTAGCGCACCAGAAGATCAGGAACTCTAGAAGAATTCAGATTTTTAACACGAGAGTAAACGTAAAAAGAAGGTTTTACAAGACTCACGTTTAACAATATTGCAGCAGTACGCACACAATCGAAGCGCAGTAAGGATGGCTAGTGTAACTAGCAAGAATACCACGAAAGCAAGAAAAAAGAAGTACGCTATTAACTATTAACGTACCTGTCTCTTCCGAAACGAATGAGTACTGCGTCTCATATGACACTACCATCGATAACCTCGAGTCT
+
8;=B?BBCBBBDCCCBCCHHCBA@?B@@>@ABACC@C@CDDCCBC>BA>A=@A:93==<'?;774?BAA777>6<394444$4=8=:=@@2@>>8@@9;599544)48<>:C<?7<?99;@;@BE@:9;;;;=ABBD>ABBABABB?B>B;<7<B@@@@@@=AAABBB@BB>AA?<@>?9<1733,377798%7;83837;777525688<<4>;@@BDD@D@@;:9A=B?BAD>DCC9:9BB?????>BCCCDCBBBCC???BCD@BB@?==?1939@@@A???
@ATNG8:05053:03001
GATGGTAGCTCTGCTCTGACTCCGTACTCATTCGTTTCGGAAGAGACAGGTACGTTAATAGTTAATAGCGTACTTCTTTTTCTTGCTTTCGTGGTATTCTTGCTAGTTACACTAGCCATCCTTACTGCGCTTCGATTGTGTGCGTACTGCTGCAATATTGTTAACGTGAGTCTTGTAAAACCTTCTTTTTACGTTTACTCTCGTGTTAAAAATCTGAATTCTTCTAGAGTTCCTGATCTTCTGGTGTCTGATCTGTATCACTACCATCGATAACCTCGAGTCT
+
CCFD@DCCCC>BBBBCCDCCCC@BBCCCCCC?AADD=CC?C?BBBDBBB?BBBBC?C>BBBB>B?BAACCACAA>AAAAB1BB?BBBA=@B@@?BBB?BC<==>DDF?AAAAAAAA7>=A;A<AAA@A?>>9>>AB9>><A><>AA?@?>@@@@;>>>;AA<A<@>=>?GF??<>??AA5=8<98////(/<99:+//6766=AA@5;;;:+7:;:A<A<@@=BBBA====A<??BBAA7;:B=?@>;:;DDDAAAAAAA@@::8;>??A::6::>>B===AA
@ATNG8:05058:02963
GATGGTAGCACGAGTCACTCATATCCAGAAGATCAGGAACTCTAGAAGAATTCAGATTTTTAACACGAGAGTAAACGTAAAAAGAAGGTTTTACAAGACTCACGTTTAACAATATTGCAGCAGTACGCACACAATCGAAGCGCAGTAAGGATGGCTAGTGTAACTAGCAAGAATACCACGAAAGCAAGAAAAAAGAAGTACGCTATTAACTATTAACGTACCTGTCTCTTCCGAAACAAATGAGTACGAGAGTCAGAGCAGAGCTACCATCGATAACCTCGAGTCT
+
5;?<8@=BBFBCAAACCCCCCCCBC@CBC@BBBD996;=@@B@@@C=BB>B?BBBCCCCC3C>AAB@??@@;;;5;00/<<<*==8;8=@@2A??:>ABB;;9::9)9=@A>BBC;??@=B@AABCCCCBCCB?BB@@7;9@??@??<A?C;;8;BBAAAAA=?@@CBB?AA=??>8??AAA9>??9:::999%:=;<;8;@@@@@=B7;;>A<@<>>DDD@DCCAA::59;=>@9?CC<@?CBCBABABBBBBBBBBBBAAABCCC?>677C>=8=9=>>=>:::
@ATNG8:05064:02963
GATGGTAGGTGCACATGAGTGTATCCAGAAGATCAGGAACTCTAGAAGAATTCAGATTTTTAACACGAGAGTAAACGTAAAAAGAAGGTTTTACAAGACTCACGTTAACAATATTGCAGCAGTACGCACACAATCGAAGCGCAGTAAGGATTGCTAGTGTAACTAGCAAGAATACCACGAAAGCAAGAAAAAGAAGTACGCTATTAACTATTAACGTACCTGTCTCTTCCGAAACGAATGAGTACTATGTAGAGCTCTATACATCGATAACCTCGAGTCT
+
CCAB@BBA=BC;;;DDDCCCBBBCD@BBD@CCCCBA>A?BBCBBBB>BB?B@CCCCCCCC3D@DCDBBBCCBBB:AB;::::*;A=A>BBB9BAB?BCBACCC@@>??CF@DAB>AABBCCCBCCDDCCCCC@CCCD@CCBBAAAB@BACE?@ABCCCCCC@CCCCCC?BC@AAA?B@@@A7=?>9<<<>?.?A?BAAACCAA@@C?BABD;?<>>CAA?AB@@ADC@C@CCC<BAC@AAABBBBBBD>??CBBBBAAABBBCA@=@AA:=:>DF>=<>>
@ATNG8:05065:02994
GATTAGTATAGAGCTCTACATAGTACTCATTCGTTTCGTAAGAGACAGGTACGTTAATAGTTAATAGCGTACTTCTTTTTCTTGCTTTCGTGGTATTCTTGCTAGTTACACTAGCCATCCTTACTGCGCTTCGATTGTGTGCGTACTGCTGCAATATTGTTAACGTGAGTCTTGTAAAACCTTCTTTTTACGTTTCTCTCGTGTTAATAATCTGAATTCTTCTAGAGTTCCTGTTCTTCTGGGTCTACGCTCGTCGCGCTACCATCGATAACCTCGAGTCT
+
B>>89;CBBBCEFDCBBBDCICCCBDCA@@<@A@@8?;;:29@555BB?BAA?>0804:::4;488<@BBBBB6>::99)9;6;?@?5@BBB@BBB@BC=AAA99:<?>A=?AAA5:;:394::787<<<4<<<=8======;;;@@@>>=A>5///,/;7>59>:8757:7275555+53;5;;;;=.8889<077...5423.3(..2688..(-,25(-.6335:6:58885::499;=399>@?>>>@@@ABB?@?>>:>??;;:>8=5;;AAA>??
@ATNG8:05068:02968
GATGGTAGACTTATCGTACTCTCTGTACTCATTCGTTTCGGAAGAGACAGGTACGTTAATAGTTAATAGCGTACTTCTTTTTCTTGCTTCGTGGTATTCTTGCTAATTACACTAGCCATCCTTACTGCACTTCGATTGTGTGCGTACTGCTGCAATATTGTTAACGTGAGTCTTGTAAAACCTTCTTTTTACGTTTACTCTCGTGTTAAAAATCTGAATTCTTCTAGTGTTCCTGATCTTCTGGCGCGTATGTATGTCGCCTACCATCGATAACCTCGAGTCT
+
ABBB>BDBCBC@CCCCBCDB@@AACACBCCCCACDDE>CC@C@BBBBCBC@CCCCC@C?CACC@C?BBBBBBA>@<@@>>>(//3;00*/9<@9ACC?BB?BBBB?B@BBBBAACB>@=?:?<AAA>>===:>>DD:??A@@@>=?AAA>=::;188:4::5;8=>>A@@@>>388@@@5@<A7;;AAA/AA???6===;;:>>;;76@@@*9///8).(27278:999;6;6;;;=;<8<=>:=;;;?@>>>?==9>//+-79-3-//977176:>>>>>>?
@ATNG8:05076:02995
GATGGTAGTGTCATATGAGAGTGGTACTCATTCGTTTCGGAAGAGACAGGTACGTTAATAGTTAATAGCGTACTTCTTTTTCTTGCTTTCGTGGTATTCTTGCTAGTTACACTAGCCGTCCTTACTTCGCTTCGATTGTGTGCGTACTGCTGCAATATTGTTAACGTGAGTCTTGTAAACCTTCTTTTTACGTTTACTCTCGTGTTAAAAATCTGAATTCTTCTAGAGTTCCTGATCTTCTGGACAGAGTGTGCAGATACTACCATCGATAACCTCGAGTCT
+
@;AA9==DDCCCCCCCCCCCCCC>BBCCDCC@AACC>CD?B?ABCDCCC@CCC@A?AAECCB?D@CCCB@@CDDACBCBB1B@=@AA@:@C>>;?A@<AC>BBBCBCACEEDCDBB?BCC@C@CAA?ADBB?BDCC?CBBBCCCCDBBCEBBBB?BBB@CC@C@BBDCCCCDC@BAAA<B?B>AAAAA1ACCFD>AACCCDDBAA>@CBC5CBBBC@C@CC@DCCCCCC@C@CCBB@?>??A@CCCCCBBBCCCCCBBBCCBB?@999??><?>BBBBBBA@
@ATNG8:05083:02970
GATGGTAGTATCTGTCTACGAGAGCCAGAAGATCAGGAACTCTAGAAGAATTCAGATTTTTAACACGAGAGTAAACGTAAAAAGAAGGTTTTACAAGACTCACGTTAACAATATTGCAGCCAGTACGCACACAATCGAAGCGCAGTAAGGATGGCTAGTGTAACTAGCAAGAATACCACGAAAGCAAGAAAAAGAAGTACGCTATTAACTATTAACGTACCTGTCTCTTCCGAAACGAATGAGTACTACTCTCAGAGACACACTACCATCGATAACCTCGAGTCT
+
A?AD?BBCC@@@9;6DCCCB:;;@B?BBB@BCBB@@=@=@?B@??E@BB>A;@A=99::9(9=AABCCB@A:99,:?@@?@>)>@9=<@@?0BCDACBBABBC;;8;?BA?BBB=?@A;;6:BBABBBBBB@@=>@BB-00??A@CCAF@B@@>AFDCCBBB@CCC@AA?BA=@@@0/0??>3:/708>>?@1:=6:4433<88;;>:?9986;;??BBB@;;;ABA@>A?BBB=BBB?BBBBBBBBAAABBBCCCC@AACBB?>:69///9895>=A@A>>===
@ATNG8:05083:02974
GATGGTAGCTCGCTGATGATATCTCCAGAAGATCAGGAACTCTAGAAGAATTCAGATTTTTAACACGAGAGTAAACGTAAAAAGAAGGTTTTACAAGACTCACGTTAACAATATTGCAGCAGTACGCACACAATCGAAGCGCAGTAAGGATGGCTAGTGTAACTAGCAAGAATACCACGAAAGCAAGAAAAAGAAGTACGCTATTAACTATTAACGTACCTGTCTCTTCCGAAACGAATGAGTACGTGTGACGTACGTGAGCTACCATCGATAACCTCGAGTCT
+
CBBB@BBBBC@A;:;5ABBBCBCBG@BCDACBB@@?>B?BBBCBCB@BC?B?BBBBBBBB3A>AABAAABAAAB;:9;;:::';C>B=BB@3A<;7<BBBCECBB@B@BB>@@@@CCCABBCCCECDCDCCD@BBAA>AAAACAAA?B@CAA?@CCBBAAA?BBBBBC?CC?CAB@BBBCC<A::3:==<>.?B?BBB@A>>;:6:;?>@C:>:=ABAB>AAABBBC@C?ABC>BBB?BAAACFFF>>>?CBBBAABDCC???FC?B999BBB@B?BBC>>>??
@ATNG8:05090:02961
GATGGTAGGCGTGTGAGAGTCTGCCCAGAAGATCAGGAACTCTAGAAGAATTCAGATTTTTAACACGAGAGTAAACGTAAAAGAAGGTTTTACAAGACTCACGTTAACAATATTGCAGCAGTACGCACACAATCGAAGCGCAGTAAGGATGGCTAGTGTAACTAGCAAGAATACCACGAAAGCAAGAAAAAGAAGTACGCTATTAACTATTAACGTACCTGTCTCTTCCGAAACGAATGAGTACCTCTCAGACGCTCGTCCTACCATCGATAACCTCGAGTCT
+
;;>>:><A9A==>BBCCBCCDCCDB6B;;4;CFB;;5;4;@@BBCC@CB>A=@?@;;;;;);>BCCDBBAA:98/9:9:?@2>@3:2989&733,3;BBB@ACB=A<;939;;4;>>;;<>>?BBA@@@;;7:B??;>>?>@;;;8=:>8:49?AABDBB?AA>>:93:94:AA?BBBBB>B@<889888(8:4;?@?=>>;;5;;@>??;><>@@@A<@A@@@>?:>9::939AA=AAA@@9979CCCAAAA>>>AAAA<A@@<@>?>A<;8939;;<>>>>
@ATNG8:05091:02983
GATGGTAGTATATCGCGTCGCTATCCAGAAGATCAGGAACTCTAGAAGAATTCAGATTTTTAACACGAGAGTAAACGTAAAAAGAAGGTTTTACAAGACTCACGTTAACAATATTGCAGCAGTACGCACACAATCGAAGCGCAGTAAGGATGGCTAGTGTAACTAGCAAGAATACCACGATAGCAAGAAAAAGAAGTACGCTATTAACTATTAACGTACCTGTCTCTTCCGAAACGAATGAGTACTGTATCTATGTTGCGCTACATCGATAACCTCGAGTCT
+
BCBB?BCCBBBBCCCCCCCCBBBBC@BCC?BBBCAA=A?CBCBCCC@DD?C?CCC@A@@@2@@CBCCCCACCCB>AA@@@@@0AC@CACCF<GDD@CBAACCECC?C@BB@CCC?AAABCDEDBBBBBCBBB?BCBB?BBAAACAA>B@CAA?ACBBBBBB?ACCCCC?CD@BBB799CCAAAA;666666(7=8=@DBBBBBE@E?BBBB@B@BBBAD?BCAA@?>9<988829@@=ABCCCBBBBBBBBBCCBB<>8??AAA@::9A9:5;:?AB=<<>?
@ATNG8:05094:02968
GATGGTAGAGAGAGCTCTCTCATCGTACTCATTCGTTTCGGAAGAGACAGGTACGTTAATAGTTAATAGCTTACTTCTTTTTCTTGCTTTCGTGGTATTCTTGCTAGTTACACTAGCCATCCTTACTGCGCTTCGATTGTGTGCGTACTGCTGCAATATTGTTAACGTGAGTCTTGTAAAACCTTCTTTTTACGTTTACTCTCGTGTTAAAAATCTGAATTCTTCTAGAGTTCCTGATCTTCTGGGCTGCGCTGATATGCGCTACCATCGATAACCTCGAGTCT
+
BB;;26<@CCBBBBB;:6CBB>C?@A<99>?A;ABDD=CC;;96>@==BB?BBA@A=@<@C>=9B555<BB?A@@<A@AA@.??9<8;=5@BCB>@@B@<<865;<;@8@@AABBBD@BAA@C?CBCCABBBABBBB?BAAAAACBCBBCB@??A>???=A=;>=@@?CC?@@C=;;;AA6@<@;??BBB.=<AAA7<<@A??<;996;BBB/@????<@=@@;@@FC=>=;@=CB????;<=>@66///<<<=>==AAAA==>B=@;;;???<A=AAA???A>
@ATNG8:05095:02979
GATGGTAGCACGAGTCACTCATATCCAGAAGATCAGGAACTCTAGAAGAATTCAGATTTTTAACACGAGAGTAAACGTAAAAAGAAGTTTTTACAAGACTCACGTTAATAATATTGCAGCAGTACGCACACAATCGAAGCGCAGTAAGGATGGCTAGTGTAACTAGCAAGAATACCACGAAAGCAAGAAAAAGAAGTACGCTATTAATATTAACGTACCTGTCTCTTCCGAAACGAATGAGTACGATGTGATCTCGTGTGCTACCATCGATAACCTCGAGTCT
+
?;>>:><ABBBB=BCCCB>C;:9@=:BCC@DCCCAB?BAGCCCCBB?CDAM@BBBCBDDC2B>ACGBBBBB??@9@@@@@@@*@@?BCCCC1B<;9<BBAAA?;;69;@B?CCC@BC@@BBCBBBDBABB@@>@CCC?CBBABBAA>A@C;;8;AAAACCC@CBBBBC?BB?BBB@ABBCE>BBB?BBDEB3BB>=;:;@@???<A<A@A=?<??CDDACBBBCBA;?;?@?6=?=9<??@@ABBBBBBCCBBDBAA?9999>>;>000===5;7?AAA>::9
@ATNG8:05096:02976
GATGGTAGGCACTGCGCACACATCCCAGAAGATCAGGAACTCTAGAAGAATTCAGATTTTTAACACAGAGAGTAAAACGTAAAAAGAAGGTTTTACAAGACTCACGTTTAACAATATTGCAGCAGTACGCACACAATCGAAGCGCAGTAAGGATGGCTAGTGTAACTAGCAAGAATACCACGAAAGCAAGAAAAAAGAAGTACGCTATTAACTATTAACGTACCTGTCTCTTCCGAAACGAATGAGTACTATAGACTATCTGAGACTACCATCGATAACCTCGAGTCT
+
A<AB?A=B?BCA@@665<<BAAABD<B@@==AAA;<4:9@BBCDCG@CC@B>BA;;:EEE3@=@@0000/-/////&///99::+::6;4889.8896344;9;9333(399807??;A474CF>BBCCCBBBAA?BA;;7;000AA@A>A@C@?>?BCCFBBB?B???BB;??<?B;6<;333(332+222255%6;9;;==>>AAA=A=@@;;7:===ABC@BBCBBBA=A=AAB=BCC@???ADDDCCAABBAA>?BBCBBBBBBB?C::9@@>3959AACCBB?
@ATNG8:05097:02967
GATGGTAGCACACTAGATCTCATCGTACTCATTCGTTTCGGAAGAGACAGGTACGTTAATAGTTAATAGCGTACTTCTTTTTCTTGCTTTCGTGGTATTCTTGCTAGTTACACTAGCCATCCTTACTGCGCTTCGATTGTGTGCGTACTGCTGCAATATTGTTAACGTGAGTCTTGTAAAACCTTCTTTTTACGTTTACTCTCGTGTTAAAAATCTGAATTCTTCTAGAGTTCCTGATCTTCTGGGTCTACGCTCGTCGCGCTACCATCGATAACCTCGAGTCT
+
AA@A>ACCCDCBBCCCCCCCFCCCBBCCCDBB@BCCD>CCAD@CABBBBB@CCFCE@C@BBCB@B?BBBB@@BBA=88888$:<8@;=<:?BBB@BCB=??498:BDD?AACCCCAC?A>@;A<AA>>>@;;7;@AA8>8:8;;@@B@@??@:;;<@@A;??=A=@@?>>>AAA=??@AA5A=B;??AAA/;;;;;-3-----=<:=5;;;;+;;:;=:>:??=A;;;@@B=C<@@@A@@:==??9?AA@@@===??>>>?@@?@;>>??B>>:=<@AAAA???
@ATNG8:05054:03013
GATGGTAGTGTGTCTCTGAGAGTAGTACTCATTCGTTTCGGAAGAGACAGGTACGTTAATAGTTAATAGCGTACTTCTTTTTCTTGCTTTCGTGGTATTCTTGCTAGTTACACTAGCCATCCTTACTGCGCTTCGATTGTGTGCGTACTGCTGCAATATTGTTAACGTGAGTCTTGTAAAACCTTCTTTTTACGTTTACTCTCGTGTAAAAATCTGAATTCTTCTAGAGTTCCTGATCTTCTGGAGATATCATCAGCGAGCTACCATCGATAACCTCGAGTCT
+
BBBCACBCCCBBB@<<<@@B@BBBBCCCBBBC@CCFD?CC@C@CDBBBCD>BAAA;8<=<?BC>A?ACDGFCCCC?BBCBB0BA>BBCE=;:;A5;9>9=B=@@@A@A;@BBBBBBB?B;;7<<ABCCFCCC?BBBC@CCGHCCBCCC;;;BBAA?C;;8;B>A>BBBCBBBBC=A:;;;.;<@=@AAAA0@CCBE?CBBBB;<;A;;;;;*;@@AA7<8;C?CBCBBBB@BAEDCB@@7<;B@BDBABCBBBCBCDBDCCBBB?B;;<AA@?B?BCCC?@?A
@ATNG8:05065:03056
GATGGTAGGACGAGCGTCTGAGAGGTACTCATTCGTTCGGAAGAGACAGGTACGTTAATAGTTAATAGCGTACTTCTTTTTCTTGCTTTCGTGGTATTCTTGCTAGCTACACTAGCCATCCTTACTGCGCTTCGATTGTGTGCGTACTGCTGCAATATTGTTAACGTGAGTCTTGTAAAACCTTCTTTTTACGTTTACTCTCGTGTTAAAAATCTGAATTCTTCTAGAGTTCCTGATCTTCTGGGCAGACTCTCACACGCCTACCATCGATAACCTCGATTCT
+
@CCG@CCB?BB@@@BCBBBBECCB?BCCCCAA?ACC@CC?C@DBBBDBCBCCB9:9:?BCCC?C@CCCBBCCBB?BDDDC1AB@DBCB=BABB@CBC@CD@BBCBDCBBCCCCABB>AAB?B?BBCDAB@D@CCDD?CBCBBBBCCCBCCCBBB@BBB@CC?B@BCBBDCCBB=A;;;;.;>B=;;;;:*;BBBC>BABBCCHDCC@CCBB3CBBBCAEACB@CBBCB@@>@?CCCCBB>BCEE=CCCCCCCCBBBBACC@CCC@C:::BAC?B@BBBBB>@@
@ATNG8:05070:03056
GATGTAGAGAGACTGTAGCGCACCCAGAAGATCAGGAACTCTAGAAGAATTCAGATTTTTAACACGAGAGTAAACGTAAAAAGAAGGTTTTACAAGACTCACGTTAACAATATTGCAGCAGTACGCACACAATCGAAGCGCAGTAAGGATGGCTAGTGTAACTAGCAAGAATACCACGAAAGCAAGAAAAAGAAGTACGCTATTAACTATTAACGTACCTGTCTCTTCCGAAACGAATGAGTACCTCTCAGACGCTCGTCCTACCATCGATAACCTCGAGTCT
+
BB@AACEDDBBBBBCCCFCCCCBD>CCC?CCCCBB?A?AABBBBA?CC?C?BBB@@@@@2A@CDA?ACDDB@B9>>9:;:;.;C>C<AAA9ACCACABACBBBD?C?BC?BBC?BABBBBCCCCCBBBCCC?CCCC?B@AACBBB>B?B@@=@BBCCCCCAAACBBB?BB?BBB=AABBB<B??<?BCCC3CC?B>>:AAAAA;A:@@BG8;8;@BBB@CCBBBCC=@=?BE>CCC?BBBBCCC?@@@ABBCC@@@@?@@<@@@<A666>995:<@AB>??A>
@ATNG8:05083:03038
GATGGTAGAGTACAGTGTAGTAGACCAGAAGATCAGGAACTCTAGAAGAATTCAGATTTTTAACACGAGAGTAAACGTAAAAAGAAGGTTTTACAAGACTCACGTTAACAATATTGCAGCAGTACGCACACAATCCGAAGCGCAGTAAGGATGGCTAGTGTAACTAGCAAGAATACCACGAAGCAAGAAAAAAGAAGTTACGCTATTAACTATTAACGTACCTGTCTCTTCCGAAACGAATGAGTACTACTCTCAGAGACACTACCATCGATAACCTCGAGTCT
+
//;<7;<554:9955///7///;77)/6:6<<665<5:3555454=5848<8===<<>=>,<9==?>>>=>333(3;94444$4;.5.555&555.555577///)/5//)448344455<;;;<;;;<999.44.49.44:;:;::293944.49444448533349:69:6;:9386//(/660688===&>>6//*///2752,2,,,,,(,(,278<255><;9:473888/8//)///99;9:333;>;;896////.6603....55(.(.5552222
@ATNG8:05085:03023
GATGGTAGTGCGTGAGAGAGAGACCCAGAAGATCAGGAACTCTAGAAGAATTCAGATTTTTAACACGAGAGTAAACGTAAAAAGAAGGTTTTACAAGACTCACGTTACAATATTGCAGCAGTACGCACACAATCGAAGCGCAGTAAGGATGGCTAGTGTAACTAGCAAGAATACCACGAAAGCAAGAAAAAGAAGTACGCTATTAACTATTAACGTACCTGTCTCTTCCGAAACGAATGAGTACGAGAGAGCACACGTGTCTACCATCGATAACCTCGAGTCT
+
A@AB>BABAC@@@CCCCBCCCCCDC>CCD@DBBBCB@B@BBBBBBD?CC?A?BCB@@@@@2A@CBAACCCBBBC>AA;;;;;*;B;>5:99*9BC>ABABCCC@@?ABD@GCC?CBCCCCDDEDDDDCBAB@CBBB?BBBABAAC@C@BAA?ACCCCABC?CCBBBA?BC@BBB=@?AA@;???>ABCCC3CD?A@@=BCF=>:>:==BB7;7;@BAA?BBAABCB?B?CDD>DAB?BBBBBCCCBBBB@@@@BBBBBCAAABC@@677><<6<:>AAAA<<<
@ATNG8:05096:03019
GATGGTAGTGTGTCTCTGAGAGTAGTACTCATTCGTTTCGGAAGAGACAGGTACGTTAATAGTTAATAGCGTACTTCTTTTTCTTGCTTTCGTGGTATTCTTGCTAGTTACTCTAGCCATCCTTACTGCGCTTCGATTGTGTGCGTACTGCTGCAATATTGTTAACGTGAGTCTTGTAAAACCTTCTTTTTACGTTTACTCTCGTGTTAAAAATCTGAATTCTTCTAGAGTTCCTGATCTTCTGGACAGAGTGTGCAGATACTACCATCGATAACCTCGAGTCT
+
;;<@@CCDDCCCCEBCAAABCCCDCCBCCBAB>ABBB=BB>A?CDCCDCC@BCCCCADACBBB@CACCCCDCCCC@CCDDD1BB?BBBD>ECCC;=;JBCC@CCCBBGACBBCB@@@?ABB@B@CDCCCCCC@BBCC@CBBBCDCCCBBBDDBBB@CBA?AD@D?AACCBBBBB@BBBDD;B=@;::999*9?ABC>BBBBBBCAAA@BDDG5CBBBC@C@CD?BBDCCBB>B@DDDCDB???AACCCCCCBBCCCBBDDCCADCAB9:9???;@=@ABBBBAA
@ATNG8:05054:03088
GATGGTAGTGATACAGATCAGACACCAGAAGATCAGGAACTCTAGAAGAATTCAGATTTTTAACACGAGAGTAAACGTAAAAAGAAGGTTTTACAAGACTCACGTTAACAATATTGCAGCAGTACGCACACAATCGAAGCGCAGTAAGGATGGCTAGTGTAACTAGCAAGAATACCACGAAAGCAAGAAAAAGAAGTACGCTATTAACTATTAACGTACCTGTCTCTTCCGAAACGAATGAGTACCTCTCAGACGCTCGTCCTACCATCGATAACCTCGAGTCT
+
BA@@=ABCBCCCCCECCBBCCECBB@BBC@BBCC??>?@CCC>>?C@CC@B?A@A@@@@=)93888888==CCD99;;4494$5:49.555&5994;B<BBBABC?B?BB?BA@?AA@?@BCCCFBCCCCBB@BBCC@A@@?AA??<@>A@@<@@@@BAAA@?@@CBA>BB?ABB>?@BAD=A::99BDDD3AA>BBB;;;???;@=>>>A=B=>>BBB?@A@BCCC@C?AAE=???8::AAABB@ABABBCBBCCB888@=@AA=C;;;=?@<@=AAA===>>
@ATNG8:05055:03106
GATGGTAGAGTACAGTGTAGTAGACCAGAAGATCAGGAACTCTAGAAGAATTCAGATTTTTAACACGAGAGTAAACGTAAAAAGAAGGTTTTACAAGACTCACGTTAACAATATTGCAGCAGTACGCACACAATCGAAGCGCAGTAAGGATGGCTAGTGTAACTAGCAAGAATACCACGAAAGCAAGAAAAAGAAGTACGCTATTAACTATTAACGTACCTGTCTCTTCCGAAACGAATGAGTACTATAGACTATCTGAGACTACCATCGATAACCTCGAGTCT
+
A@BB?BABBABCCAABCCDDFDDBC?BBCADCBAAA>A>ABCBBBC@BC?B>@@@<===?.?>ABCABBCB?>;3<>:::;;*;A>B=AAA9BCC@CCBBCDDCC?B@BB?ABB?BACBDCCCBBDBBBBBC?CCCC>AABABBBB?C?CBB@ACCCCCCA?AAABBB?CD@BBB>A@???8???:?AAAA3AB?B?>;AAAAC<A<BA@A:>:>ACCC@CCBBBDC>A>ABC>BBB?BBBBCCCCCCCCCAAAABBA@ABCCBB@B799A??9>;@AAAC>89
@ATNG8:05069:03084
GATGGTAGTATCTGCACACTCTGTCCAGAAGATCAGGAACTCTAGAAGAATTCAGATTTTTAACACGAGAGTAAACGTAAAAGAAGGTTTTACAAGACTCACGTTAACAATATTGCAGCAGTACGCACACAATCGAAGCGCAGTAAGGATGGCTAGTGTAACTAGCAAGAATACCACGAAAGCAAGAAAAAGAAGTACGCTATTAACTATTAACGTACCTGTCTCTTCCGAAACGAATGAGTACATAGATATACGTATAGCTACCATCGATAACCTCGAGTCT
+
44:<8=;?@@?;996BBBDDCBCBB?BBHAECBC@@=A<@@AAA:;5:?<@>@>?9::9:.9<BC@@@@A:<<A9<8?AAA8BC@C@CCD;CCFBCAAAECBBB?B?@@<@?@<@@AABCCCCCCCCBBBB>ABBB>BCAA@B:97;?BBB@CCCCCCCD?BCCCCC?BB?B>?=??CCC=BAA>?=???.?@>BABBBB@@@=A<@>>>;?=DCBBB@CC@AABB?B@BCC:@::5:99@@AFFCCBBABBBCB??B=>>???;?888===8==@@@@@===
@ATNG8:05070:03106
GATGGTAGCGCACACATAGATACAGTACTCATTCGTTTCGGAAGAGACAGGTACGTTAATAGTTAATAGCGTACTTCTTTTTCTTGCTTTCGTGGTATTCTTGCTAGTTACACTAGCCATCCTTACTGCGCTTCGATTGTGTGCGTACTGCTGCAATATTGTTAACGTTAGTCTTGTAAACCTTCTTTTACGTTTACTCTCGTGTTAAAATCTGAATTCTTCTAGATTTCCTGATCTTCTGGACGACGCGCACTTGACACTACCATCGATAACCTCGAGTCT
+
;<=B?BBCCCBBBCCEGCCAA@BBACBB>=AA9BBBC<DB?B?BBBCCCE@BBA;;:B:BBCB@C?AACCCDBBB@CCECC3BB@A;;;8;ABB=AAB=@D>@A@@AA=;;9CCA??;@@?;??@AAACBBC@CCCC@BBBBAAABBBBBCCBBB@DDD?BB=A=@AB>BBEDD=@000+0+0+0000)/7;AA8?===<=<<:;.559'59==@;??BB?CAA>:::,:9<@==>?=?@A9?>?>?AA==>00)0:>>?A8938<<<?>>7>?AABB>>CB
@ATNG8:05071:03068
GATGGTAGCACACGAGATCTCATCGTACTCATTCGTTTCGGAAGAGACAGGTACGTTAATAGTTAATAGCGTACTTCTTTTTCTTGCTTTCGTGGTATTCTTGCTAGTTACACTAGCCATCCTTACTGCGCTCCGATTGTGTGCGTACTGCTGCAATATTGTTAACGTGAGTCTTGTAAAACCTTCTTTTTACGTTTACTCTCGTGTTAAAAATCTTGAATTCTTCTAGAGTTCCTGATCTTCTGGTCTACTACACTGTACTCTACCATGATAACCTCGAGTCT
+
@?CD@CCBBBDDCCCCCCCCCBBABBBBBBBB?ABBB;BC?BABCCCDBB?BBABA=A>@?@>7;:>BBD?@?A@:<=<>;.<=89733,3::=9<<>9AB57:9@@A>BBBBBBCE@BA@:>:=?@><<==?;?@@=AB??;;;=??A@@@===6;:=:>?;>;>D=>=>AAB:==>>>2?:?:==AAA/AA=<<1<////.998:8<??>.<8715;/7/772:BB@???<@<?>>9;;,//96667>======>?@>>>BB??<>>>>>@1717@///777
@ATNG8:05072:03101
GATGGTAGTATCTGTCTACGAGAGCCAGAAGATCAGGAACTCTAGAAGAATTCAGATTTTTAACACGAGAGTAAACGTAAAAAGAAGGTTTTACAAGACTCACGTTAACAATATTGCAGCAGTACGCACACAATCGAAGCGCAGTAAGGATGGCTAGTGTAACTAGCAAGAATACCACGAAAGCAAGAAAAAGAAGTACGCTATTAACTATTAACGTACCTGTCTCTTCCGAAACGAATGAGTACTACTCTCAGAGACACACTACCATCGATAACCTCGAGTCT
+
CCBC@BBBB;;66=BCCCFCBBBBBACCC@EAAA@@=@?AAB??@D@BB?B@B@@>>;;<1>?BCBBBB>@987)7<:;;;;.;B?D=AA@9ABB@CCDBCCCCC@C@AA=ABB@CBDDCCCCCCCCCDCCC?CCCC?@?@CBBBB>B@B::::BBACACC@CCC????BD?DCC9::BBD<AAA>@@@@@2A@?C?>>CA@@@<@=@>>><@;??B@@=@@@@@@A=C=@@@;AAB?BBBCEBBBBBBBBBBBBBBAAABAB??;>888>;;7;=C??@A>==
@ATNG8:05081:03103
GATGGTAGTGTCATATGAGAGTGTGTCTCATTCGTTTCGGAAGAGACAGGTACGTTAATAGTTAATAGCGTACTTCTTTTTCTTGCTTTCGTGGTATTCTTGCTAGTTACACTAGCCATCCTTACTGCGCTTCGATTGTGTGCGTACTGCTGCAATATTGTTAACGTGAGTCTTGTAAAACCTTCTTTTACGTTTACTCTCGTGTTAAAATCTGAATTCTTCTAGAGTTCCTGATCTTCTGGTATGACTAGTGTACTACTACCATCGATAACCTCGAGTCT
+
?ABB@BCCCBBBDCCCCGCCCCBBCBBBCBB?A;;;7;C@D@CCCCCGC?BACCEAC@DCCB@C@DCDCCCB?>:99999*:C>B@@@;@BBB@BDDAFC?CCCCCD>BACCCCCC=BCD@D@CBCCCAAAACBBB?BBBACCCCCCDDCBAAB@DCC?CD?C?DBABBCBCA=B::::.;<A;@@@@7@BBBD>DBCCECBBAA5;;;.;BBDCAHICC@BCDDCCC@C?BBBCDD?BBC@CCCCBCBBBCCGCCCCBBBC@C:::B::6:=@ACCCBAA
@ATNG8:05082:03089
GATGGTAGTGTCATATGAGAGTGTGTACTCATTCGTTTCGGAAGAGACAGGTACGTTAATAGTTAATAGCGTACTTCTTTTTCTTGCTTTCGTGGTATTCTTGCTAGTTACACTAGCCATCCTTACTGCGCTTCGATTGTGTGCGTACTGCTGCAATATTGTTAACGTGAGTCTTGTAAAACCTTCTTTTACGTTTACTCTCGTGTTAAAATCTGAATTCTTCTAGAGTTCCTGATCTTCTGGTCTACTACACTGTACTCTACCATCGATAACCTCGAGTCT
+
@<>C@HDDC@A@CCCCCBBBBDDDCBBCBBBB@BBBB=BC@C@CCCCCCD@CCCCCAC@CCBB@D@BCCDDCCCC>;::::*:B@BBBD=CABB?BCEACD?;;;CCCACCCBCDDD?BBC?C?CDDCBBBC@CDCD@DCCCBBBCECCCCBBAC@BBB?BC@C@CDBBBCCBA>A;;;;.;=@>;;;;-;CCCH?CBBCBBCBAA5;;<.;BCBCAIBIFACBBBCCC@C@BBBDCD@BBB>BBBCCCCCCCCCCCCCCCCD=@:;;B>?;@=@AC@@?BB
@ATNG8:05082:03099
GATGGTAGACATATCGTACTCTCTGTACTCATTCGTTTCGGAAGAGACAGTTACGTTAATAGTTAATAGCGTACTTCTTTTTCTTGCTTTCGTGGTATTCTTGCTAGTTACACTAGCCATCCTTACTGCGCTTCGATTGTGTGCGTACTGCTGCAATATTGTTAACGTGAGTCTTGTAAAACCTTCTTTTTACGTTTACTCTCGTGTTAAAAATCTGAATTCTTCTAGAGTTCCTGATCTTCTGGGCTGCGTGATATGCGCTACCATCGATAACCTCGAGTCT
+
AABB@BCCCCCDDDEEDCCCDBBBCCCCCBBB@BBBB>BF?B?BCCCCCBB?BBCD@C?BBBF?B?ABBBBAC=B@BBBBB3BC?C;:;2;????CAA=AB;:9:CCB;>>AAA@??;??A=C=AA?>????=A@A@7;;A>=<==@???A@@@@=??><AA<A<AAAAAAA@@<>>>BB6B6;5;9989,9;;;;,--6---=<<?;>>>>.>>>>@<A<??=@@@B;;;:=:>>????;::<=6=///=<<@??AAAA@@==9====AAA<?=???;999/
@ATNG8:05087:03081
GATGGTAGGCACTGCGCACACATCCCAGAAGATCAGGAACTCTAGAAGAATTCAGATTTTTAACACGAGAGTAAACGTAAAAAGAAGGTTTTACAAGACTCTCGTTAACAATATTGCAGCAGTACGCACACAATCGAAGCGCAGTAAGGATGGCTAGTGTAACTAGCAAGAATACCACGAAAGCAAGAAAAAGAAGTACGCTATTAACTATTAACGTACCTGTCTCTTCCGAAACAATGAGTACTGCGTCTCACTCTCGCCTACCATCGTTCGGTCAGAGTCT
+
BBBB@CCDACBBCCCCBBBCCCCCD>CBB?BCCCAB?B@DCDCCCC@CC?C@CCC@@@@@0?@CBBBBDBADCDGBCAAAAA1BC@CACCC;CDF@FBBBBBCCC?B?BB?ABB?BBBCBBBBCCDBBBABB@DBCB?BABAAABA>A?C@@>@CCCBAAC?CABABB@BB??>?999CDD=BBB>@=?>?/?C=B;:;@@@>><><A@??<@<@BBBC@CCCBBBF@B@BAA;9959BBBCCBBBCBAAACBBBBCBCC?BBB?CBBBB?BB?BCCCBBAAA
@ATNG8:05087:03103
GATGGTAGAGAGACTGTAGCGCACCCAGAAGATCAGTAACTCTAGAAGAATTCAGATTTTTAACACGAGAGTAAACGTAAAAAGAAGGTTTTACAAGACTCACGTTAACAATATTGCAGCAGTACGCACACAATCGAAGCGCAGTAAGGATGGCTAGTGTAACTAGCAAGAATACCACGAAAGCAAGAAAAAGAAGTACGCTATTAACTATTAACGTACCTGTCTCTTCCGAAACGAATGAGTACGATGAGAGAGCTCTCTCTACCATCGATAACCTCGAGTCT
+
C@?A@CBBBCCCCCBAACCCCEBBB>BCD@CCBBBCCC?CCBA@@?>?B>B?A?A:::::.;@DDDCCDCCAAA;AB;;;;;*;B>C=AAA9@BC?CBCBBBBBB?B@DC@CBB?AABCCBBBCEEBCCCBC@CBBB?@ABBBCCC@FACA@>@CCBBBCD@CCC@??@CD=??C?BABBA9999<?BCFC2BB@CAAABBCBB?A?@@AB8:6:ACCC@BBBBBCC@C?BCC>C9979BBBBCDCCAABDAABBCBBAABAACA<A>>>>AA<A;A@@>>>::
@ATNG8:05088:03106
GATGGTAGCTATACGTATATCTATGTACTCATTCGTTTCGGAAGAGACAGGTACGTTAATAGTTAATAGCGTACTTCTTTTTCTTGCTTTCGTGGTATTCTTGCTAGTTACACTAGCCATCCTTACTGCGCTTCGATTGTGTGCGTACTGCTGCAATATTGTTAACGTGAGTCTTGTAAAACCTTCTTTTTACGTTTACTCTCGTGTCAAAAATCTGAATTCTTCTAGAGTTCCTGATCTTCTGGAGATATCATCAGCGAGCTACCATCGATAACCTCGAGTCT
+
BBBB@CABBCBBBCCDDBB@CDDCBBBCCECB@BCDF>CC?B?BCCBBBB?BBBBC@C?AAADAD@DBABBBCDD@BBBBB2@A=A>??7?CCD@ABB?AA7?>?@@@;??ABBBBB<;;=<@<@AA???AA=C>>><@@@>>>>@@@>==>==@<>===??:>:=>B??>>:937::::.:5=8>====,=<767+//<766:==<::::;):;;;?<@<??;?898@DD>D===>>>@;>>C===<AAAAAA>>@AA>>>@@@=@==<A9:5:;>?@@=>>>
@ATNG8:05093:03060
GATGTAGTATCTGTCTACGAGAGCCAGAAGATCAGGAACTCTAGACGAATTCAGATTTTTAACACGAGAGTAAACGTAAAAAGAAGGTTTTACAAGACTCACGTTAACAATATTGCAGCAGTACGCACACAATCGAAGCGCAGTAAGGATGGCTAGTGTAACTAGCAAGAATACCACGAAAGCAAGAAAAAGAAGTACGCTATTAACTATTAACGTACCTGTCTCTTCCGAAACGAATGAGTACGAGAGAGCACACGTGTCTACCATCGATAACCTCGAGTCT
+
CD<:9>CC@AAAEDFFCCBBCCBB?CCC?@@@C@@=@?BBBBBBBA@@>B?BCBBBBBB3B?CCCAAA@@BBB;@@@CCDC3AA>B@BBC;CCC@BBCBCEBCC?A>@D@BCC?A@BBBBCCCCCCBCBBB@CCCC@AAABBBBB@CAD9:::A@A@@@B?CBBBAA=AB@::8>BAAA?9=9819>>>@2AB?CCBBBBBBB999:===9>9<@CAA=B;;<BBB>A?ABD?CDK?B:::BCCBBBBBBBBBCAABB???B@@<???;===8=<A@=>>@>>
@ATNG8:05054:03114
GATGGTAGCTCACGTACGTCACACGTACTCATTCGTTTCGGAAGAGACAGGTACGTTAATAGTTAATAGCGTACTTCTTTTTCTTGCTTTCGTGGTATTCTTGCTAGTTACACTAGCCATCCTTACTGCGCTTCGATTGTGTGCGTACTGCTGCAATATTGTTAACGTGAGTCTTGTAAAACCTTCTTTTTACGTTTACTCTCGTGTTAAAAATCTGAATTCTTCTATAGTTCCTGATCTTCTGGTAGAGCGTGCATATATCTACCATCGATAACCTCGAGTCT
+
AAED@CBBBCCBBBDCCCCCBBBBDCCCCDAA?ADDD>CC@C@BBCBBBD@BBBBB?B>AAAB@C?BACBBBBBB>BBBBB3BB?B@AA;ACBD>BBB?>>199?A@B@ABABCBBB?>@@=D<AAAA=<<@<@@CB<><>;;;=?A@@@@@A?A;@@A9>@=D;==>@@A@??<@====5=<@:8////(/;333)------955729966(6555:4848959>9>>>B<B=??@A@@7;;A=BB@=>>;::??>>>BBAA>><>=<<?<<9=<@@AAAAA=
@ATNG8:05059:03150
GATGGTAGCTCGCTGATGATATCTCCAGAAGATCAGGAACTCTAGAAGAATTCAGATTTTTAACACGAGAGTAAACGTAAAAAGAAGGTTTTACAAGACTCACGTTAACAATATTGCAGCAGTACGCACACAATCGAAGCGCAGTAAGGATGGCTAGTGTAACTAGCAAGAATACCACGAAAGCAAGAAAAAAGAAGTACGCTATTAACTATTAACGTACCTGTCTCTTCCGAAAACGAATGAGTACTGTATCTATGTGTGCGCTACCATCGATAACCTCGAGTCT
+
CEBB?BCCCCBBCBDDDCCBAACAA?BBD@CCDD@?>?@BBCCBCA>BB=A=AAABAABB3C?BBCCCCBBBBB=BBBBDDD2EE@L@CBB:BBB?BAA@CCB@@=@@BB@CCC?AABBCCDGCBBBBBBBB@CBBB@BABABBBB<@<@??=?BBCCCBB?BBBBBA?CC@>>?;??999+9=<9:9::9:%:B>?;;;EAAAB:=8=>>>9=:>CEDD@AAACC:929;9999-:DA?BBBCCCCBBBCCCCAAABBBBBBBDBB=B888B==9><>AAFA::;
@ATNG8:05063:03125
GATGGTAGGACGAGCGTCTGAGAGGTACTCATTCGTTTCGGAAGAGACAGGTACGTTAATAGTTAATAGCGTACTTCTTTTTCTTGCTTTCGTGGTATTCTTGCTAGTTACACTAGCCATCCTTACTGCGCTTCGATTGTGTGCGTACTGCTGCAATATTGTTAACGTGAGTCTTGTAAAACCTTCTTTTTACGTTTACTCTCGTGTTAAAAAATCTGAATTCTTCTAGAGTTCCTGATCTTCTGGTGTCGTCTATCATGTACTATCGATAACCTCGAGTCT
+
A@@@=;;@5:<666BBABBAAA;;8;DCBBAB?ABBC=<;;;@CCCBBCC?AACBA>A<>>@@09.5;99555;>.45:::(44.4444)49994;;99;@469BBBCACCGECCBB8;;C>A=AAA@;;;@?BBBB:;;BBBCCBCCBBBB;;;ABBB@BB?B;;;BCCFCBC@BBA@@3B,0,0>>>>,=>9:;.99BCEBB::;4;:;:;$:99;@@D=@A799>@BCC@CAA@@B@@>@BJ@DCCCCC;;;@AA?@?;;;@@A@ABE@C@BCCCCCBB
@ATNG8:05069:03159
GATGGTAGTACATGATAGACGACACCAGAAGATCAGGAACTCTAGAAGAATTCAGATTTTTAACACGAGAGTAAACGTAAAAGAAGGTTTTACAAGACTCACGTTAACAATATTGCAGCAGTACGCACACAATCGAAGCGCAGTAAGGATGGCTAGTGTAACTAGCAAGAATACCACGAAAGCAAGAAAAAGAAGTACGCTATTAACTATTAACGTACCTGTCTCTTCCGAAACGAATGAGTACTGCGTCTCACTCTCGCCTACCATCGATAACCTCGAGTCT
+
DCCC?BBCCCCCCCCCCCCC9;;BB@IEEAGCCC@@?@@CDECCAB?BB<@>@BBBBBBC5C@DCCBCBCCCCC>D9::BB8AB?B=BBB<BCDACBBBECEBB@B@CE@BBB?BBCCDCCB@BCCCBBBC@CCCC@BBBCCCAA>BAFCC@CCCCBCCC@CBB@@@@DB@BBB998?==6@8929@@@A2BC@B???BBBAA>A@BABB<:7:@CBB@BDCCCBB@B@CBA<B::8;AACCBBAAAABBBBCBCBCCDD@DBB@B:::B992949??BCA98
@ATNG8:05070:03131
GATGGTAGCTATACGTATATCTATGTACTCATCGTTTCGGAAGAGACAGGTACGTTAATAGTTAATAGCGTACTTCTTTTTCTTGCTTTCGTGGTATTCTTGCTAGTTACACTAGCCACCCTTACTGCGCTTCGATTGTGTGCGTACTGCTGCAATATTGTTAACGTGAGTCTTGTAAAACCTTCTTTTTACGTTTACTCTCGTGTTAAAAATCTGAATTCTTCTAGAGTTCCTGATCTTCTGGAGATATCATCAGCGAGCTACCATCGATAACCTCGAGTCT
+
CC;9;;ABBGCBBCABCCCBCBDDDDDBBBBBCCCE=BCADABBBBBBC=@;;;;59.45;<9<9=;??CB==B<BCDDD2AA6@@>:5:<==8?8703=.33;;33.3>;;?=?B@AAD:A588>===?B<AA;;5;;>888CCAA>>?====8=@A5;;5;5;??>?????8=<==<+627266666(68888/87779;:99905555(5555828522,2555866.5/55:;=@:=>?=BBA>ACDFAAA?>??B@>>:6:///@@@7=6?::8@@@@
@ATNG8:05071:03126
GATGGTAGCGCGACGAGCGTAGACCCAGAAGATCAGGAACTCTAGAAGAATTCAGATTTTTAACACGGAGAGTAAACGTAAAAAGAAGGTTTTACAAGACTCACGTTAACAATATTGCAGCAGTACGCACACAATCGAAGCGCAGTAAGGATGGCTAGTGTAACTAGCAAGAATACCACGAAAGCAAGAAAAAGAAGTACGCTATTAACTATTAACGTACCTGTCTCTTCCGAAACGAATGAGTACCTCTCAGACGCTCGTCCTACCATCGATAACCTCGAGTCT
+
9;>?@@;@;=<555666A;;<=BAB<BBC?CBAA;;7;6::@AA@A<@A;?188>99997$36;937/38;<;<;193;9;;;'9>;;999;0;;=8>B=BCB@@@=@?AA?A;;699@?@BBADDCCD;;;C=B;;;:?@=??ABB?C@CCC?BCCABABC?BBCAAB?BB<:9:3::::9,8<;588877'3939255;;<=A<A:A@AA:;68:BAB?BC???BB?@:;;>5=00*0::=>>?;?BBBCBBBA>@@?@@<AB>,//--9--(-47;<=@@??
@ATNG8:05072:03122
GATGGTAGTGTCAGTGCGCGTCGTCCAGAAGATCAGGAACTTTAGAAGAATTCAGATTTTTAACACGAGAGTAAACGTAAAAAGAAGGTTTTACAAGACTCACGTTAACAATATTGCAGCAGTACGCACACAATCGAAGCGCAGTAAAGGATGGCTAGTGTAACTAGCAAGAATACCACGAAAGCAAGAAAAAGAGTACGCTATTTAACTATTAACGTACCTGTCTCTTCCGAAACGAATGAGTACTGTATCTATGTGTGCGCTACCATCGATAACCTCGAGTCT
+
BCCC@CCBB@A@BBCCECCCBBBCL@;<9BA@@BCC=A<@@@8@AB?BG@C?B;;;;;;;'98>@?AAAA?>>B=B899DDD3BB@B=AA@2:7A>A@@ABB>8;<A<??;?;;7;?D>>>@@;;;===?@A9778>:888:<>888)89;=A>AB???AAA<>>>@??;?B>A??499==>8=A<6/////(///999<<9865'54555;8=9???><;>@?>888:>:=:91600*0.::-//=::3A9995777>@@@ABAB588;=;<=:=:=?>?>;;;
@ATNG8:05078:03132
GATGGTAGATACTCGCTGATACACCCAGAAGATCAGGAACTCTAGAAGAATTCAGATTTTTAACACGAGAGTAAACGTAAAAAGAAGGTTTTACAAGACTCACGTTAACAATATTGCAGCAGTACGCACACAATCGAAGCGCAGTAAGGATGGCTAGTGTAACTAGCAAGAATACCACGAAAGCAAGAAAAAAGAAGTACGCTATTAACTATTAACGTACCTGTCTCTTCCGAAACGAATGAGTACACACTCTCATATGACACTACCATCGATAACCTCGAGTCT
+
BACC;C>DDCCCC;9:BBBCBA@@@;@@A?A@BCA@=@@BBBBCBB@BB?@?=>?BBBBB3B?BBB@?>DFBBB=B?A@DDD5DB;A2;;;*;EC>BBBBBCBBA8;8<B@BBB=@@@@CAABCCKECCCCC?BBCC=@>???CBB?B?BAA=AA@@?BBB?B??@BB?BD?@@@=??BBB=BAA=9:::::%0=::///;;AAA:=:<;<=.816>BCC@BB@@?@A;?=@@?9?BB?BBABABAABBBBBBBAA>>:::?CBBB?BAA@@::3:3:=@B@???
@ATNG8:05080:03128
GATGGTAGCGCACACATAGATACAGTACTCATTCGTTTCGGAAGAGACAGGTACGTTTAATAGTTAATAGCGTAACTTCTTTTTGCTTTGCTTTCGTGGTATTCTTGCTAGTTACACTAGCCATCCTTACTGCGCTTCGATTGTGTGCGTACTGCTGCAATATTGTTAACGTGAGTCTTGTAAAAACCTTCTTTTTACGTTTACTCTCGTGTTAAAAATCTTAATTCTTCTAGTAGTTACCTGATCTTCTGGACGACGCGCACTGACACTACCATCGATAACCTCGAGTCT
+
//<<:<>B>><<<@669<D?@99595559?:;7;=@>4;;8<86;565=>6>A>@>:1>.4498.544;@=<::6::+//888$//7:(//44(4445.597279)////7<45559;;99.55:49499555955.56;;6<;9555999;;;::;//)///27;7:+66<655<<<8<:::::):8=466??>)54999)////////-98<;;;'///)/277:83675-----(--05789//)///499///;;;;>>?@><:>00.*-.--/993:;>>>??AAB
@ATNG8:05080:03156
GATGGTAGGAGACACGTCGCACACGTACTCATTCGTTTCGGAAGAGACAGGTACGTTAATAGTTAATAGCGTACTTCTTTTTCTTGCTTTCGTGGTATTCTTGCTAGTTACACTAGCCATCCTTACTGCGCTTCGATTGTGTGCGTACTGCTGCAATATTGTTAACGTGAGTCTTGTAAAACCTTCTTTTTACGTTTACTCTCGTTGTTAAAATCTGAATTCTTCTAGAGTTCCTGATCTTCTGGGTGCGCTACAGTCTCTCTACCATGATAACCTCGAGTCT
+
BABC@CBC?CDCCCCCC?A@BBBBBBBECB<;;<CFI>CC@C?CCCCCCB?A@@@@?B?AABB=?<?BB?@?A@@>A@@@A2?B?BBDC>B@???BB@<;=,00/>:>5=B@AAFB>:?AA;>;>B==>>>>=@@@A:>>@>>>A@?????:;;?=???<??<@;>>=@@@A@C<AA=AA.A;@<@@@@@.<;899)//6/----(-5(///&.22293737;599:95553856<<?>>:9:;;1//-;77///89::@???AG7;;9829,7),,,,,599
@ATNG8:05081:03144
GATTAGAGAGAGCTCTCTCATCGTACTCATTCGTTTCGGAAGAGACAGGTACGTTAATAGTTAATAGCGTACTTCTTTTTCTTGCTTTCGTGGTATTCTTGCTAGTTACACTAGCCATCCTTACTGCGCTTCGATTGTGTGCGTACTGCTGCAATATTGTTAACGTGAGTCTTGTAAAACCTTCTTTTTACGTTTACTCTCGTGTTAAAAATCTGAATTCTTCTAGAGTTCCTGATCTTCTGGGCTGCGCTGATATGCGCTACCATCGATAACCTCGAGTCT
+
BCC@BCCCCCCCC@@AGDCHCCBABBCEBB?AFFM>CC@C@CCCCBBB@CCBBB?B;<;EF@D?BBCCCCBBB?BBBBB1@A?BBBB>BCBB@BB@;>?799:ABB?EBBBBBBB>@@@<A<ABB@@@@A=AAAA7>>??<<=>@AACC<><?:?DD=>>7=:?A@AAAA@?9?>ACC5C=A:>??A?.9<977.99<<<=@>>><?BBB/AA@@?=@=DC;AABB>>><@<AB???A:;;==4;///====AAA@@???>>>:===?A@@<@<@AB@@?A=
@ATNG8:05093:03111
GATGGTAGTCTCAGATAGTCTATAGTACTCATTCGTTTCGGAAGAGACAGGTACGTTAATAGTTTATAGCGTACTTCTTTTTCTTGCTTTCGTGGTATTCTTGCTAGTTACACTAGCCATCCTTACTGCGCTTCGATTGTGTGCGTACTGCTGCAATATTGTTAACGTGAGTCTTGTAAAACCTTCTTTTTACGTTTACTCTCGTGTTAAAAATCTGAATTCTTCTAGAGTCCTGATCTTCTGGCTCTCGTAGACAGATACTACCATCGATAACCTCGAGTCT
+
A;;6:><<CCCCBCCCCCCCBBBBBB;;;B<;8:CCD?CC@C@CCECCCD>BBCDC@B?BCA@?<@@@BC>>?CD??@@?=,::6:DED?@ABCACCEAA@=A@@@<<8;BBBBCDD@BBD?B@CCFCCCCC@CBBA<BB@BBBBBBAAA@@@DC@;;;@BB>A>A;;;BDCBB?@;;:;-:<C>BBBBB0AAABB0<;C<;;AABC=@@@@,@;;;B>A?CC@A@ACCCCC?CCBBCC@B;<9<CBBBBBBCCCFEBBBBB@@>@@@@BAA=A=@AABBAAA
@ATNG8:05094:03115
GATGGTAGTATCTGCACACTCTGTCCAGAAGATCAGGAACTCTAGAAGAATTCAGATTTTAACACGAGAGTAAACGTAAAAGAAGGTTTTACAAGACTCACGTTAACAATATTGCAGCAGTACGCACACAATCAAAGCGCAGTAAGGATGGCTAGTGTAACTAGCAAGAATACCACGAAAGCAAGAAAAAAGAAGTTACGCTATTAACTATTAACGATACCTGTCTCTTCCGAAACGAATGAGTACGAGAGAGCACACGTGTCTACCATCGATAACCTCGAGTCT
+
B=BB?CBCCABCBCCABA<A>BBBB?AAA?BBBA;;7;<@AAAAAC?CB@C?A@B:998-9;@ABBBBCBBA@8?:;;99*4<5:.555&5994;<666==55268<=8=>B?BB@@ABBCBCBBABBBBABBBD>BCCDDBAA=A?A;<7<CBBCCDB?:::BAA=AB=:::>??BDE>BA@<======&<?<>@>AAA>B>>:=::::98<9<7685715/////8462677(.--(,,,,--233555555566688555553.3...669-3-37------
@ATNG8:05095:03155
GATGGTAGTGTGTCTCTGAGAGTAGTACTCATTCGTTTCGGAAGAGACAGGTACGTTAATAGTTAATAGCGTACTTCTTTTTCTTGCTTTCGTGGTATTCTTGCTAGTTACACTAGCCATCCTTACTGCGCTTCGATTGTGTTCGTACTGCTGCAATATTGTTAACGTGAGTCTTGTAAAACCTTCTTTTTACGTTTACTCTCGTGTTAAAAATCTGAATTCTTCTAGAGTTCCTGATCTTCTGGTATGACTAGTGTACTACTACCATCGATAACCTCGAGTCT
+
B@9:7:<BAABCCCCCCCCBBBDCCCCCCBBB?BBBB=BB@D@CBABBCC@CCCCC@C@BBCC@C@CCCCDECCC@CCCCC3CC@BBBC=@@CC=AAB?ADACDDCCC?B@GCCBBC@DCC?C@DCBBBBAC@CCCC@CCCC@CCCDCCCCCBAA>ACC@CC@C@CCBCBCBBB@BBBBB7A;A=;;;;;*;BCCC>AAIHCDDDCC?CDCD5CCBBDAE@BB?BCCDCBC@D@@??C@@=@@B?BBBBBBABBCBCBC@@@BBA=B:::?><;?<?@AAAABB
@ATNG8:05065:03194
GATGGTAGCAGACGTGACAGAGCGCCAGAAGATCAGGAACTCTAGAAGAATTCAGATTTTTAACACGAGAGTAAACGTAAAAAGAAGGTTTTACAAGACTCACGTTAACAATATTGCAGCAGTACGCACACAATCGAAGCGCAGTAAGGATGGCTAGTGTAACTAGCAAGAATACCACGAAAGCAAGAAAAAAGAAGTACGCTATTAACTATTAACGTACCTGTCTCTTCCGAAACGAATGAGTACGTGTGCGACGTGTCTCCTACCATCGATAACCTCGAGTCT
+
8<AA==?>>===<;;;<<>;;;=;;4554.444;;=8<455<AA?B>@@<@>A==???==.>8>>CCAAABBBC97359555$5<7@.999*9@@=A999@?@>?;@;@@=ABC@CCAABCCIBBBCCA@@A?@CCE@BBBBCBDD?B?B;;5;A@9:8<A>BBBBBB?A@;@>8:=?CCA7<89299:9::%9=:=;8;?<==>;>;:9:B9=:>@B@@>@CBBBBB@G?BBB=A::69???ABBBB???A@C?<<;::9;6;;:466///66(/(/5::AAA=
@ATNG8:05068:03179
GATGGTAGCACGACACGACGATGTGTACTCATTCTTTTCGGAAGAGACAGGTACGTTAATAGTTAATAGCGTACTTCTTTTTCTTGCTTTCGTGGTATTCTTGCTAGTTACACTAGCCATCCTTACTGCGCTTCGATTGTGTGCGTACTGCTGCAATATTGTTAACGTGAGTCTTGTAAAACCTTCTTTTTACGTTTACTCTCGTGTTAAAAATCTGAATTCTTCTAGAGTTCCTGATCTTCGGGTCTCTCTCTCACGCATAATCGATAACCTCGAGTCT
+
BCCC@CBBBBCBBBDA>@@0//9=CCCCCCBC@CDDD;CD?B?BBCCCCC@ECCAB>B@CCCE@D?BBBACCCDD?BBBBB1BB?B@@A=ABBG@DCF@AA7:9?B@A>BBBBBBBB>BBB=A?ABBC@@@A>A???9>>?=;;;;AA>>>;;;>=??=:AA=A:>>>>@AAAA4<<ADD5A<@:@<<<<+;;555(//6///9=>><@BBB/A>>>B=B=>>;>AAA>==<@<@A@@@@;===5=>???@@???A>>>>>>=AA@>>@<@===<A?@@A
@ATNG8:05073:03184
GATGTAGAGAGACTGTAGCGCACCCAGAAGATCAGGAACTCTAGAAGAATTCAGATTTTTAACACGAGAGTAAACGTAAAAAGAAGGTTTTACAAGACTCACGTTAACAATATTGCAGCAGTACGCACACAATCGAAGCGCAGTAAGGATGGCTAGTGTAACTAGCAAGAATACCACGAAAGCAAGAAAAAGAAGTACGCTATTAACTATTAACGTACCTGTCTCTTCCGAAACGAATGAGTACGATGAGATCTCGTGTGCTACCATCGATAACCTCGAGTCT
+
88/////::@BBB;66<<:9;>;;056?<@ABAAA7<7;A@@:9:<?A=B?::8BBBBB3B?BAA@@>>;;<<578:::::(45.5.555&5<A9>?<;=>=00+0;@@<@?C?AABABBA;;9;<===;>5>5598>;;=>=48349=5969?><<;//+/>>=>@??>8;;9,3333;1877137373'3869:<==99;;1515;<9.2.28;;:9==443;;7;9<;;5;;;6///666:334:::A//////--...88,2-..3..(2.555552..
@ATNG8:05078:03187
GATGGTAGTGTGTCTCTGAGAGTAGTACTCATTCGTTTCGGAAGAGACAGGTACGTTAATAGTTAATAGCGTACTTCTTTTTCTTGCTTTCGTGGTATTCTTGCTAGTTACACTAGCCATCCTTACTGCGCTTCGATTGTGTGCGTACTGCTGCAATATTGTTAACGTGAGTCTTGTAAAACCTTCTTTTTACGTTTACTCTCGTGTTAAAAATCTGAATTCTTCTAGAGTTCCTGATCTTCTGGGATGTGTGCGCAGTGCCTACCATCGATAACCTCGAGTCT
+
<<=B9=;?@B@;99;??;;@BA969@BB??@C>AABA<@@<@>;;;CBBC?AAACC>B@BBBB>B@BCCBB;;5>;===9=(=?499CA79455.59<5<<7;@BBB@;=BCDBBBC;;;C@C?AC<;;AAB?BCCC@CBCCCB;;;@@@@@@GE@CCJ?A@=A=@@@AAABBE?C;;;;6;>C>;;;;;*;@A@C=B;;;BBA@??9?===,=@>@A?A?BC?CCBBBBB@B?BB@@@D>A<AA<@000@00;;;@A@@@=@BB????;;::2:8=>?AABBB
@ATNG8:05079:03178
GATGGTAGTGTCATATGAGAGTGTGTCTCATTCGTTTCGGAAGAGACAGGTACGTTAATAGTTAATAGCGTACTTCTTTTTCTTGCTTTTCGTGGTATTCTTGCTAGTTACACCTAGCCATCCTTACTGCGCTTCGATTGTGTGCGTACTGCTGCAATATTGTTAACGTGAGTCTTGTAAAACCTTCTTTTTTACGTTTACTCTCGTGTTAAAAATCTGAATTCTTCTAGAGTTCCTGATCTTCTGGGTGTATCAGCGAGTATCTACCATCGATAACCTCGAGTCT
+
@A@@<@<BBCBBBCCCCCCCCCCCC@@@C::7:AAB<BB@C@CCCBBCC@DCFBB?A?CCCC?C?BBBBBBA@@;?????0?C>@;;;;.<@AA?CBB?BB@BBBCCC@CDCC?CEED@CCC>A>ACCCABBI@CCCCADCCBCAAADB9;;BBCC@CCC@BB?B@CBBCCCCCC?C>>>>4>=@<BBDCCC)BCCCC:@ACCCCB@@B?DGGG1BA@AD>A>ADBCCCCDBC?CABBABBC<@9::6:AABDEEDAAACCCCCBBB>B;;;BAA<@<@BAABB@?
@ATNG8:05082:03183
GATGGTAGTGTGTCTCTGAGAGTAGTACTCATTCGTTTCGGAAGAGACAGGTACGTTAATAGTTAATAGCGTACTTCTTTTTCTTGCTTTCGTGGTATTCTTGCTAGTTACACTAGCCATCCTTACTGCGCTTCGAATTGTGTGCGTACTGCTGCAATATTGTTAACGTGAGTCTTGTAAAACCTTCTTTTTACGTTTACTCTCGTGTTAAAAATCTGAATTCTTCTAGAGTTCCTGATCTTCTGGACAGAGTGTGCAGATACTACCATCGATAACCTCGAGTCT
+
///7498<====5555555559555<44444:58::;5<><>;>>>>>?>?A=>A;)/)///:6<7<<;;;999:.55:::$447:9;;4:==A266>7;;:=@@@>>:>C@=;;;=5::;8<7<=6955//)///)/)///95556;>@@=::5/+/7:5//)/2//4455=>?:>A@>>&5.5.55@>@+>///9)///5:555::.5555$59956167<<45/////7486;;<==>85568955<@9969555<<9:></-(---/79917+/48:9;//
@ATNG8:05087:03197
GATGGTAGATACTCGCTGATACACCCAGAAGATCAGGAACTCTAGAAGAATTCAGATTTTTAACACGAGAGTAAACGTAAAAAGAAGGTTTTACAAGACTCACGTTAACAATATTGCAGCAGTACGCACACAATCGAAGCGCAGTAAGGATGGCTAGTGTAACTAGCAAGAATACCACGAAAGCAAGAAATAGAAGTACGCTATTAACTATTAACGTACCTGTCTCTTCCGAAACGAATGAGTACACATCGTCGTGTCGTGCTACCATCGATAACCTCGAGTCT
+
BBCCAA@@BBCBCA<<<@>>CCCDD=BBD@A@CDA@?@?CBBBBCB?BB?B=@AA>>===.>>BBBBBB@A@A@8<;;;:;;*;A<A>BBB;BDDACCBBBCBBB?B>AA>AAA>ACBADABABBBCCBCBB?BAAA@BAAABBBB?B?B@@>@BAAACDC?AAACCC?BB?A@@799BBC;A??9>>?8?CBB=A???@?CBF@E?BA@@=@=A@BBA?BCD@@?A?A?CCD>BCD>??BBBBBBCBBBBA@@@BAAABAAAAA>@9::>=>9?:?@BBBBBB
@ATNG8:05098:02588
GATGGTAGTATATCGCGTCGCTATCCAGAAGATCAGGAACTCTAGAAGAATTCAGATTTTTAACACGAGAGTAAACGTAAAAAGAAGGTTTTACAAGACTCACGTTAACAATATTGCAGCAGTACGCACACAATCGAAGCGCAGTAAGGATGGCTAGTGTAACTAGCAAGAATACCACGAAAGCAAGAAAAAAGAAGTACGCTATTAACTATTAACGTACCTGTCTCTTCCGAAACGAATGAGTACACACTCTCATATGACACTACATCGATAACCTCGAGTCT
+
BB??>A?@@BCCCABACCCAAABBB@CCC@CDDGBB@C:<;CBCCC@BB?B@BAB9:::;*;>@ABCCCC@BBE@B;@@CCC1B@=@:>>?0?BE:996=<A<CD@C@CB?BBB?BBBBCDDEDDCCBBBBC@BBAA>AAAAAAAA>A@C;;;;BBBBBBB?BCCCBB?BB?BBB;??@@@8<<<9:99:99%9?;898@CBBED<?<>;>>2;5;@DBB@CDAABCB?B?BCC>BAB?CCAAACCCBBBCCCBBBBBBBAACCCCC@@AFDC>A>ABCDC999
@ATNG8:05108:02582
GATGGTAGGAGACACGTCGCACAGTACTCATTCGTTTTGGAATGAAGACAGGTACGTTAATAGTTAATAGCGTACTTCTTTTTCTTGCTTTTCGTGGTATTCTTGCTAGTTATCACTAGCCATCCTTACTCGCGCTTCGATTGTGTGCGTACTGCTGCAATATTGTTAATCGTGAGTCTTGTAAAACCTTCTTTTTACGTTTAACTCTTCGTGTTTAAAATCTGAATTCTACTAGAGTTCCTTGATCTTCTGGTGAGATATGCATGATGCTACCATCGATAACCTCGAGTCT
+
AABB;BBB@CBBCCBB@966<<<=>@<<<6626>A?D2?;=:///)/99:;:==<<;38.55487;5:>::<;;;@<:9888$77173333&3966)///)/85;A::;@=00/7::>AC?555383222222225+226:52228:955578662./3....2..(.(2288222559/55877+74;;?@AAA.A=@>C7?1687<19:7577,777*77:6:697///.75799=39080589773/./(.355577;AAA@@@?>>965/5///9:6-3-3<///886
@ATNG8:05110:02585
GATGGTAGTATATCGCGTCGCTATCCAGAAGATCAGGAACTCTAGAAGAATTCAGATTTTTAACACGAGAGTAAACGTAAAAAGAAGGTTTTACAAGACTCACGTTAACAATATTGCAGCAGTACGCACACAATCGAAGCGCAGTAAGGATGGCTAGTGTAACTAGCAAGAATACCACGAAAGCAAGAAAAAAGAAGTACGCTATTAACTATTAACGTACCTGTCTCTTCCGAAACGAATGAGTACACACTCTCATATGACACTACCATCGATAACCTCGAGTCT
+
@;BB9@AAB@A@BBA@ABBB;<<<=9=>>9=;9956.57<<<;;;;5;=9=8;;555===+=9<<<955@545=<>>;>===+9965=@@B9BBJ@CC=;95/:;)/)/:37886:@95:966EC>>@@?59059445<559CCBA==9=00+/::::;=B>A@@ABB<>>?A:8179///)///)//////$//(333999:882812225.5.2244<8<555;<<7<6:>>8;9:9>?BA>?@????>?<>>:::;=<;;;99487339995:>=BC===<;
@ATNG8:05112:02568
GATGGTAGCTCACGTACGTCAACGTACTCATTCGTTTCGGAAGAGACAGGTACGTTAATAGTTAATAGCGTACTTCTTTTTCTTGCTTTCGTGGTATTCTTGCTAGTTACACTAGCCATCCTTACTGCGCTTCGATTGTGTGCGTACTGCTGCAATATTGTTAACGTGAGTCTTGTAAAACCTTCTTTTTACGTTTACTCTCGTGTTAAAAATCTGAATTCTTCTAGAGTTCCTGATCTTCTGGACGACGCGCACTGACACTACCATCGATAACCTCGAGTCT
+
CBCB@BCDBDCBBBCCBBACB?BBCCBAB9999@@D:AA=@>A@BB@@@@BBDCC@C>BBBD@C?ACCACCCA?9=;<;<,>@;A>??:?DBC@CAB>AC7:9AA??<?CCCEBAA>ABB=>9>>>@@@55.5>=;:?@@>=<<AADAAA?@??<687<AC=A<@@<==@@@A:@?AAA6@;=677777(8;677-8==<==????<AAAA/A>>>B<@<@@<@@@A===<@<@@=<=>:=@A=F@==>>>>@@;;;A===<9939///<==5959A===>>>
@ATNG8:05114:02591
GATGGTAGTATCTGTCTACGAGAGCCAGAAGATCAGGAACTCTAGAAGAATTCAGATTTTTAACACGAGAGTAAACGTAAAAAGAAGGTTTTACAAGACTCACGTTAACAATATTGCAGCAGTACGCACACAATCGAAGCGCAGTAAGGATGGCTAGTGTAACTAGCAAGAATACCACGAAAGCAAGAAAAAGAAGTACGCTATTAACTATTAACGTACCTGTCTCTTCCGAAACGAATGAGTACACACTCTCATATGACACTATCGATAACCTCGAGTCT
+
;;>C;BBCCC@@;?CBCCIHECBBCAHBC?BCA@@D@C>AAB????6::<?<?C??<A@@/@;??@ABAAACBB997;4:::)<?<@7@AA8BBFACCCCCCBBB@EACC@DA@=@C@ABCBBBCCCECC:97:@@@?BBBBCCBB@C?B;;8;DBBBCCC?BBDBBB?BC?BBC@CCBBA8?==9====?.?C@CCCCBBBBB?B@??>>4:3:=;;;@BCCCCFHAE?ABC>BBB?BFGBBBAAABBBCCCCCBBCCBBBCDA::9:949=??????AA
@ATNG8:05115:02597
GATGGTAGGACGAGCGTCTGAGAGGTACTCATTCGTTTCGGAAGAGACAGGTACGTTAATAGTTAATAGCGTACTTCTTTTTCTTGCTTTCGTGGTATTCTTGCTAGTTACACTAGCCATCCTTACTGCGCTTCGATTGTGTGCGTACTGCTGCAATATTGTTAACGTGAGTCTTGTAAAACCTTCTTTTTACGTTTACTCTCGTGTTAAAAATCTGAATTCTTCTAGAGTTCCTGATCTTCTGGTGTCGTCTATCATGTACTACCATCGAGGTTGTAAAGTCT
+
><6646>>8><<;;=><@BBBBBC?BABBBCCACAAC<AA<A<@@ABCCCACCCCC@B>BDDD@CACBBCCBB;;89?A?A0@@:>@@@8===@2;9;4:A=BBBBBBACCCCCBBB@CHF@D?CCCECCCC@BBBD?CCGHC;;;CB@@AAAGL@CBB@CL@C>@;;;AABBC;@;;;;*:9=9=====(=@:9979@@BCAA??=9====,===>?:?=@G@BDCB;:;;?;?@@@AA<?@@>AB@BD>0..:8..-5:9///6554::;3:5:::>5>==<
@ATNG8:05116:02562
GATGGTAGTGTGTCTCTGAGAGTAGTACTCATTCGTTTCGGAAGAGACAGGTACGTTAATAGTTAATAGCGTACTTCTTTTTCTTGCTTTCGTGGTATTCTTGCTAGTTACACTAGCCATCTTACTGCGCTTCGATTGTGTGCGTACTGCTGCAATATTGTTAACGTGAGTCTTGTAAAACCTTCTTTTTACGTTTACTCTCGTGTTAAAAATCTGAATTCTTCTAGAGTTCCTGATCTTCTGGACAGAGTGTGCAGATACTACCATCGATAACCTCGAGTCT
+
<<=A@B>BBBCB=?===CCDGCCCDCCCBBAA?AABE=CC>B?BBCCCBB@CCCCCAC@DCBB@BACDCCCCCCB@BCEDE5AA?BBCG<B@@?296<7<?:=BCCBCACCECC@AA@BCCC?CCCCDCCE@BCCD?CBCCCCBBBCCCCCBBB@BBB?CB@B?CAAABBBAB=@::;:.:;>;;;;;;*;BBBD;;;BBLDCICC?BCBC2CBBDCACACCACCCCBBB@C@DBBCCC?99:@ECCCCCCCBBCCCCDBBBCC?B;;:BBB>A?ACCBBBB?
@ATNG8:05121:02567
GATGGTAGACATATCGTACTCTCTGTACTCATTCGTTTCGGAAGAGACAGGTACGTTAATAGTTAATAGCGTACTTCTTTTTCTTGCTTTCGTGGTATTCTTGCTAGTTACACTAGCCATCCTTACTGCGCTTCGATTGTGTGCGTACTGCTGCAATATTGTTAACGTGAGTCTTGTAAAACCTTCTTTTTACGTTTAACTCTCGTGTTAAAAATCTGAATTCTTCTAGAGTTCCTGATCTTCTGGGTCTACGCTCGTCGCGCTATCGATAACCTCGAGTCT
+
@@DD@ECBAACDCCCBAABBB:6955;=>A;;6<A@A9?A>A=@@AAAAA=@AA>>9@-0/98387=8@ABA???>88===+:A=A977,299:6;<;6?@77:@BAB>BA==??@@<???<?:==@??@@@=@@@A;>??AA>>>AA@>>>A>>:>>>8=>:==A?=888>::4:8:::1:=D=;6666*6;99:*/*/<<<=;=<<1////(/////*/3<<;A>>>@=<9=<@@@?>A<@@AD:;<;===;;;>?;;;>;;;===A>>;><?@===;77
@ATNG8:05121:02602
GATGGTAGGACGAGCGTCTGAGAGGTACTCATCGTTTCGGAAGAGACAGGTACGTTTAATAGTTAATAGACGTAACTTCTTTTTCTTTGCTTTCGTGGTATTCTTGCTAGTTACACTAGCCATCCTTACTGCGCTTCGATTGTGTGCGTACTGCTGCAATATTGTTAACGTGAGTCTTGTAAAACCTTCTTTTTACGTTTACTCTCGTGTTAAAAATCTGAATTCTTCTAGAAGTTCCTGATCTTCTGGGTGCGCTACAGTCTCTATCGATAACCTCGAGTCT
+
9;:?7;==8?;;@;?:655==?>;::;;<<<<<;98.77)0)/////774999555)54555;./)/////:::)/5.55555$544)44<>15455.5:;)//)//7//5:>>>?>==<7;;<8<7<<:9;@@B=A?>>;@:99@@@@@;??;?>?@<@@@<??@C@CCBABA<<<695555*57<255955$55:>>0;555559555.5555$5::;;1/)/:4/////)/:3:399:4443999;3;=<<<<<==0////06>CB==?49695@@@944
@ATNG8:05127:02575
GATGGTAGGACGAGCGTCTGACGAGGTACTCATTCGTTTCGGAAGAGACAGGTACGTTTAATAGTTAATAGACGTAACTTCTTTTTGCTTTGCTTTCGTGGTATTCTTGCTAGTTACACTAGCCATCCTTACTGCGCTTCGATTGTGATGCGTACTGCTGCAATATTGTTAACGTGAGTCTTGTAAAAACCTTCTTTTTACGTTTACTCTCGTGTTAAAATCTGATTCTTCTAGAGTTCCTGATCTTCTGGTGTCGTCTATCATGTACTACCATCGATAACCTCGAGTCT
+
;;<<;>??:=;655:54499454448555<=;96;:8:388693-----55(--577;)/)/7::3<7<6666?<<6<<497999$//;;)//5<)44493955.5>.5566<<8<<@>999@>A9:69;@@;:;9@@9??00)/;///<<99;?@<;;:<<3;;:0559=8:>::565=>7:44444$45:.559;;(:====4<////////54999+999///49;5//5555<0506=>;;;7;;=7556>??@@<AAAAB@AA;;;4;9>>>:9298==@<<<=9
@ATNG8:05128:02583
GATGGTAGTCTCAGATAGTCTATAGTACTCATTCGTTTCGGAAGAGACAGGTACGTTAATAGTTAATAGCGTACTTCTTTTTCTTGCTTTCGTGGTATTCTTGCTAGTTACACTAGCCATCCTTACTGCGCTTCGATTGTGTGCGTACTGCTGCAATATTGTTAACGTGAGTCTTGTAAAACCTTCTTTTTACGTTTACTCTCGTGTTAAAAATCTGAATTCTTCTAGAGTTCCTGATCTTCTGGAGATATGATCAGCGAGCTACCATCGATAACCTCGAGTCT
+
BABB@DBBBBABDDDBBBCCCCCCDDAAABBC@BBBC>BB?B@CCCBBCC@CB@@@@C?CDDD<B?ABBBBCCCC@BAAAA1@@@BCDD=BCBB@BCC?CG?A@@CCC@CDDDDDDD=BAC?C@CCCCCBBB?BEFG?BCCBCABBBBCCCBBBC?CCC?BB?B?BBBBBCCCC@B@??@7==@;99999*:CBBB=AACCCCCCCB<@A@A0A@@ABAC@BC@CBCCCBB@B@BBCCCC>A@B?CCCCCCCCCCCCCDBCBCC@<@000@00-:>AACCCBAA
@ATNG8:05139:02609
GATGGTAGTGATACAGATAGACACCAGAAGATCAGGAACTCTAGAAGAATTCAGATTTTTAACACGAGAGTAAACGTAAAAGAAGGTTTACAAGACTCACGTTAACAATATTGCAGCAGTACGCACACAATCGAAGCGCAGTAAGGATGGCTAGTGTAACTAGCAAGAATACCACGAAAGCAAGAAAAAGAAGTACGCTATTAACTATTAACGTACCTGTCTCTTCCGAAACGAATGAGTACGATGAGAGAGCTCTCTCTACCATCGATAACCTCGAGTCT
+
AA9946==BEDDCCCBCCCDDG@@>@CC@CCCCBB?B?BCCBBBB<BA?A?B?>77777$96@?<CCBB>>?@8?@:;;;.4?<B2;;69@C?@AADDDDED?B?BC@BCC?BBABCCCCCCCCCCBBC?CCBB?BBBBBBAB=@<@997:BBCCADA@CCCCAA=AC?CCD?BCAAA;@A@=BDBBC3BB@BA@@BCC@@6:7;>?A7;7:BBAA?ABAAACC?B?BCC=BCC?BBBCBBBBBBBBBABBBB@@@@BAACC;?666AAA<A<@DDAA:::
@ATNG8:05142:02595
GATGGTAGTGATACAGATCAGACACCAGAAGATCAGGAACTCTAGAAGAATTCAGATTTTTAACACGAGAGTAAACGTAAAAAGAAGGTTTTACAAGACTCACGTTAACAATATTGCAGCAGTACGCACACAATCGAAGCGCAGTAAGGATGGCTAGTGTAACTAGCAAGAATACCACGAAAGCAAGAAAAAGAAGTACGCTATTAACTATTAACGTACCTGTCTCTTCCGAAACGAATGAGTACCTCTCAGACGCTCGTCCTACCATCGATAACCTCGAGTCT
+
AA@A>ABCCFBCCBCBCC;;96<A>=@@@=@@@@00+/7:9:@@:<6;:).(..-89;;;+;5:;<=<;A@999*8>;:999$4<39.555&5::7=@<<<@?CC<@=@@<@AB=BBB;;;@ACCCCBBBBC>BBDE?B@BBCBBB?C@A;;6:@?BCCCCA@??9999?>=@BB?BBBCC>@?=:99999(9A>BBBCCCCBA<@7;;>A<A=::@BC@DCCCCCC@C>A@B<B??<??AAAAC?BB????CBECDCB997:@>==///<//)/17A@>>>BB
@ATNG8:05143:02571
GATGGTAGCGCGACGAGCGTAGACCCAGAAGATCAGGAACTCTAGAAGAATTCAGATTTTTAACACGAGAGTAAACATAAAAAGAAGGTTTTACAAGACTCACGTTAACAATATTGCAGCAGTACGCACACAATCGAAGCGCAGTAAGGATGGCTAGTGTAACTAGCAAGAATACCACGAAAGCAAGAAAAAGAAGTACGCTATTAACTATTAACGTACCTGTCTCTTCCGAAACGAATGAGTACGATGAGAGAGCTCTCTCTACCATCGATAACCTCGAGTCT
+
AABB=@?B@@@CCCCCCCCCCBBCD?BCD@BC@@@C@B?BBBAAAA?BB@C?AAAACDCC3C?C=>>BCCCCCD>A@ACCCC3BB>A?AAA9A@@?B???C@A@@<B;AA<AAA<>>==BDCCCCCDCCCCD@BBBB?BC@@@DCB?B?B@@?BCCCCCBB?BCBBBC?BB@BBC;????=5<<<8?AAAB3AB?B???BBB:;8:;A?AC5637ACAB@BCBBBBB?C@BBB>BBC@BBBBBBBBBAAABBBCBBBAAAA@>===B8888BD9=:=?AAA@@@
@ATNG8:05144:02591
GATGGTAGAGTATCATGTGTATCTCCAGAAGATCAGAACTCTAGAAGAATTTCAGATTTTTTAACACGAGAAGTAAACGTAAAAAGAAGGTTTTACAAGACTCACGTTAACAATATTGCAGCAGTACGCACACATCGAAGCGCAGTAAGGATGGCTAGTGTAACTAGCAAGAATACCACGAAAGCAAGAAAAAAGAAGTACGCTATTAACTATTAAACGTACCTGTCTCTTCCGAAACGAATGAGTACACACTCTCATATGACACTACCATCGATAACCTCGATGTCT
+
>5669<<<666=;;;<<=977////)/493997:///)--///77)//3:<2444444444#55999<:5;4995909955555$5;49.555&555.5<<<>CBCC?B=@@?@@?=AA>?@BBBEBBA>0000/:993<;::<<;;6;>B;;49>>:===@094444349:6;==4:978817736777777#7;6788;<;:BB=?==>>:088(65:>>9;;;<<;>:=899;.4>>5?<@<9/0/:::A??=>0/////9<=@;57///---(/)/66///;;;
@ATNG8:05101:02650
GATGGTAGGCGACATACATACGCGCCAGAAGATCAGGAACTCTAGAAGAATTCAGATTTTTAACACGAGAGTAAACGTAAAAAGAAGGTTTTACAAGACTCACGTTAACAATATTGCAGCAGTACGCACACAATCGAAGCGCAGTAAGGATGGCTAGTGTAACTAGCAAGAATACCACGAAAGCAAGAAAAAGAAGTACGCTATTAACTATTAACGTACCTGTCTCTTCCGAAACGATGAGTACGAGAGTCAGAGCAGAGCTACCATCGATAACCTCGAGTCT
+
BBBC?BBB@BBCBDCFB;<;A@@@C@EED@DICBBB<@<@CCDGCC@BA=@==?@;;;;;*;=DCFFEHCBCBE=CCCDCDD5@A?AADFE;CCC@CABBBBGCC?B?BC???@>AABBBBCCCCBBCCCCC@CCDD?BAAACCCC?C@CBB?ACCDCCBB?CCCCCC@@A>AA@<?>?@?8@9929<<<>1?B?CCBBBBCCD<><>ABB=A>AACCCAEBBBBCE@B@BBB>CCCBBBBBBBBBC@>>>BBBCBBABA@AA@<A898A@@=B?>>?BB:::
@ATNG8:05107:02626
GATGGTAGCGCGACGAGCGTAGACCCAGAAGATCAGGAACTCTAGAAGAATTCAGATTTTTAACACGAGAGTAAACGTAAAAAGAAGGTTTTACAAGACTCACGTTAACAATATTGCAGCAGTACGCACACAATCGAAGCGCAGTAAGGATGGCTAGTGTAACTAGCAAGAATACCACGAAAGCAAGAAAAATAAGTACGCTATTGACTATTAACGTACCTGTCTCTTCCGAACGATGAGTAGATGAGATCTCGTGTGCTACCATCGATAACCTCGAGTCT
+
C:??:B=BBCDABBCCCCCBBDEDD=ABB@CB:9;;>A<@@A@BBBABB?B@BBAAACCC3C=ABCEB??>BBA=<<@AAAA2AB>B=AA@7@CD@CCBABFGCC@C?BBAEBB@BABCBCDDCCCCBBC;;7;AAA>BABBBB@?=@@CA@>@BBCBCCC@BBBCCB?BD?BBA<@?A@?9>7757CBAC3:979A@@?@=8818==>@A=B<;<;@?:??==<::1818<7=<;;:AA@@A=====898=::;@@;;;>=8;:99:9;8=7;;BAA@@@
@ATNG8:05111:02630
GATGGTAGCGCATATCAGCGCAGCCCAGAAGATCAGGAACTCTAGAAGAATTCAGATTTTTAACACGAGAGTAAACGTAAAAAGAAGGTTTTACAAGACTCACGTTAACAATATTGCAGCAGTACGCACACAATCGAAGCGCAGTAAGGATGGCTAGTGTAACTAGCAAGAATACCACGAAAGCAAGAAAAAAGAAGTACGCTATTAACTATTAACGTACCTGTCTCTTCCGAAACGAATGAGTACGTGTGCGACGTGTCTCCTATCGATAACCTCGAGTCT
+
AABB?C:66?>BBBCCCCCBCBBED>FBC@AAABBB6;8;BBABBC@BB?A@C?AABCCC5B@CCBCGGCBCCM?;;;DEFF3CC@C?CDD<EBC@CC<;;BB;;:;?BB=B@@79;CBBCCCCCA@@DBBB?AAAA<A@BCBCCB?B?C;;::CCBBAAA?BBBCCC@CC?BBB?B@??=6<99399::9:%:?;7:49?<AA@>@=@@??<??BCFBC@BCBA@AB?B?BBB>BBE>@@ABB@?99:=9:9@AA@AB???>AA@@@@9939=@?ABB888
@ATNG8:05112:02650
GATGGTAGAGTATCATGTGTATCTCCAGAAGATCAGGAACTCTAGAAGAATTCAGATTTTTAACACGAGAGTAAACGTAAAAAGAAGGTTTTACAAGACTCACGTTAACAATATTGCAGCAGTACGCACACAATCGAAGCGCAGTAAGGATGGCTAGTGTAACTAGCAAGAATACCACGAAAGCAAGAAAAAAGAAGTACGCTATTAACTATTAACGTACCTGTCTCTTCCGAAACGAATGAGTACTGTATCTATGTGTGCGCTACCATCGATAACCTCGAGTCT
+
@:9;26==CFDDFDBBDECBBBCAA=AA@<@@BB@@>@?BBBBCBB?BB>A?CBAAAAAA0B?BBBBCCCDCCC?BBBBECE5CCACBDDD;CCC@CBBBBCCCC?B?AA?ABC@CBAABCCC@@@DDCCBB>BCCC@CBBBBBCB?C@BAB?BCECCCBC@BBBAAA?BB@CCC>@?888)9>=9::::9:%0>;>0/0??BBB?B@?AA>9>8=ACBB@BCBBBBB?C?CBC=C9:;;CCDDCDAABABC@BBBA@@BBBBACC?B=>>ABB?B@BBBAA;;;
@ATNG8:05113:02624
GATGGTAGCGCACACATAGATACAGTACTCATTCGTTTCGGAAGAGACAGGTACGTTAATAGTTAATAGCGTACTTCTTTTTCTTGCTTTCGTGGTATTCTTGCTAGTTACACTAGCCATCCTTACTGCGCTTCGATTGTGTGCGTACTTCTGCAATATTGTTAACGTGAGTCTTGTAAAACCTTCTTTTTACGTTTACTCTCGTGTTAAAAATCTGAATTCTTCTAGAGTTCCTGATCTTCTGGGATGTGTGCGCAGTGCCTACCATCGATAACCTCGAGTCT
+
:5>?5:::>@ABABBBBAABGCCCCCA@@@:;0:@A@<CC@C@BBCJCEHAHDBBC@C@DDCC@C@DCBBA@@CC?CBDDD5CC>@@BE>CCBB?AAC?CC;<<BGDE@CCFFCCCC?CBD@E@CCCCBCCC@BCCC999BACCCCCCB@CCBBC@DDD?CC?C?BAABBCCCC>BAAAA7A=?<;;:::*:AAAB=@@CBBBCBBA5;;;;*;AABC?BIGIAECCCCBB@B@A@ABDC@C@@@9@000>>ACBBBBBACFLCD@B@@@B@@>AAEDECCC@?
@ATNG8:05114:02631
GATGGTAGCTCACGTACGTCACACGTACTCATTCGTTTCGGAAGAGACAGGTACGTTAATAGTTAATAGCGTACTTCTTTTTCTTGCTTTCGTGGTATTCTTGCTAGTTACACTAGCCATCCTTACTGCGCTTCGATTGTGTGCGTACTGCTGCAATATTGTTAACGTGAGTCTTGTAAAACCTTCTTTTTACGTTTACTCTCGTGTTAAAAATCTGAATTCTTCTAGAGTTCCTGATCTTCTGGGTGCGCTACAGTCTCTCTACCATCGATAACCTCGAGTCT
+
CCCB>A@CBCCBBBCDBDBCBDCBBCCCDD@A?ACCC>CC@C@BBBBBDD@BBBBB>C@BBCB?C@CDCCCCCCC?BBBBB3BB?BBBB=BBBD?BBB?BA599ABBB?BBBBAA@A>ABA;A8=>AA@@>@=AA>>:>@?@:8;CC>=<A@@@A:>>?<AD<@<@==>AA@>><>??EE6A<@:=====+=>:99)//7///;//64<9;9)6588A6A6@@9>@AA====A=AA???G:>>@@:@A>>>??@@@AAA@@?;;=78///=;;3838>>>>A::
@ATNG8:05119:02635
GATGGTAGAGAGACTGTAGCGCACCCAGAAGATCAGGAACTCTAGAAGAATTCAGATTTTTAACACGAGAGTAAACGTAAAAAGAAGGTTTTACAAGACTCACGTTAACAATATTGCAGCAGTACGCACACAATCGAAGCGCAGTAAGGATGGCTAGTGTAACTAGCAAGAATACCACGAAAGCAAGAAAAAGAAGTACGCTATTAACTATTAACGTACCTGTCTCTTCCGAAACGAATGAGTACTATGTAGAGCTCTATACTACCATCGATAACCTCGAGTCT
+
5<:>;@@BBB@AAABBCCCGDDCCC>A@A@CC@AAB?B?BBBCCBB?BB?B?A?@99998)9;?AABBBBBAA@8>>;;:::':;<<2999&5@<7>CCAAACBB?BABB>B@@=AEBBBCCCCGDBBCCDC?AA;;6;@@@A@AA;@=A@@>ACCDCABA?AAC@AA=AA>????CC?>>8;;;6>@CAC1AA=A9::ECCBB=@:>>=C=B>??B;;:;BAAAAA?C=??B;@@@;??>@BBAABAAAAAAAABB>===ABBF=A887:88185;==??;;;
@ATNG8:05121:02634
GATGGTAGGACGAGCGTCTGAGAGGTACTCATTCGTTTCGGAAGAGACAGGTACGTTAATAGTTAATAGCGTACTTCTTTTTCTTGCTTTCGTGGTATTCTTGCTAGTTACACTAGCCATCCTTACTGCGCTTCGATTGTGTGCGTACTGCTGCAATATTGTTAACGTGAGTCTTGTAAAACCTTCTTTTTACGTTTACTCTCGTGTTAAAAATCTGAATTCTTCTAGAGTTCCTGATCTTCTGGTGAGATATGCATGATGCTACCATCGATAACCTCGAGTCT
+
@;@<;>>C@CBBCCBBCCBBBBCC@BBBCCDC@CAAC=CD>@>ABBCCCC?CCCIC@C@BBBB?B@BDGIBCBBA;;:::9*:A?BCCG?CCDJ@CBB=BB=AAACBCACCCDCCCC@CBB@B@DCCCABBB@CCCC?BCCCCCBBCCCCDA@@A?CCB?BB?B?BBCCCCCCC?BAAAA9@=B;:::::*:BBBC=B@CCCCCBBA5;;;;*;AABD@C@CF?BCCEC@@>@@@@@BBD=@?A@CCICDDDDBBBCCCCCCCCC?B9::CCC?B?BACDBB>?
@ATNG8:05122:02627
GATGGTAGTCTCAGATAGTCTATAGTACTCATTCGTTTCGGAAGAGACAGGTACGTTAATAGTTAATAGCGTACTTCTTTTTCTTGCTTTCGTGGTATTCTTGCTAGTTACACTAGCCATCCTTACTGCGCTTCGATTGTGTGCGTACTGCTGCAATATTGTTAACGTGAGTCTTGTAAAACCTTCTTTTTACGTTTACTCTCGTGTTAAAAATCTGAATTCTTCTAGAGTTCCTGATCTTCTGGTCTACTACACTGTACTCTACCATCGATAACCTCGAGTCT
+
C996:>;;ABCECCCECCCCCCBBCCCC?@@@>@CCC>CB@B@BBCGGCJ@BBBBC@C>A?BB@B@BCCEC@??@==?@@@0@D>@@EF?CBBA=B9:6;C>;;;DCC<AABBA@@@>AAB?C@DBBFCAAB?CBAB?CCCBBBEBBCDD@AABB@BBB;;<?C<A@@@@DCCC?@;;::*:<B;::;;;*;@@@@;ABBBCCCBBB>BABA0@AAAB?B@CC@BBBB@@@?B?;<;BBD7;;;7;ABBBCBDCCCGECCBCABC@B;;;C@@=@?ACBAAAAA
@ATNG8:05122:02657
GATGGTAGGAGACACGTCGCACACGTACTCATTCGTTTCGGAAGAGACAGGTACGTTAATAGTTAATAGCGTACTTCTTTTTCTTGCTTTCGTGGTATTCTTGCTAGTTACACTAGCCATCCTTACTGCGCTTCGATTCTGTGCGTACTGCTGCAATATTGTTAACGTGAGTCTTGTAAAACCTTCTTTTTACGTTTACTCTCGTGTTAAAAATCTGAATTCTTCTAGAGTTCCTGATCTTCTGGTGTCGTCTATCATGTACTACCATCGATAACCTCGAGTCT
+
::;;9><A@BA@=@;;:;===>=AAABB=BBB>;<;<0:A=@=AAABBCLADC@AA>B>BBAB?B@CBBBBCCBC8??988';7,3333(3:::4>:?9?A@AAABBA;?>@@@BBB?BBB?>:?>======9?;;;:>AA888=??>ABB888@97777//+/777;?>?@?A5;9888)84;5;BBBB/?>@@@9>>>>>>D>7738AAA/A;;;><@<??=@@@@>=>=A<>>;;;@<;==6///<:666>>>>B?>>>>>D====>>==8<:=<====<=
@ATNG8:05133:02629
GATGGTAGGCGACATACATACGCGCCAGAAGATCAGGAACTCTAGAAGAATTCAGATTTTTAACACGAGAGTAAACGTAAAAAGAAGGTTTTACAAGACTCACGTTAACAATATTGCAGCAGTACGCACACAATCGAAGCGCAGTAAGGATGGCTAGTGTAACTAGCAAGAATACCACGAAAGCAAGAAAAAGAAGTACGCTATTAACTATTAACGTACCTGTCTCTTCCGAAACGAATGAGTACCTCTCAGACGCTCGTCCTACCATCGATAACCTCGAGTCT
+
BABB;CCC@B::;ACEBCCBGCCCC?CDD@AAABA@=A@CDDDCBC?CC?C@BBBBBDDD5C@BCCCCCCCBBB>BBBDDCC5CE@C@CCC;BBDGGCCCCCBBB@D?BA?BBB<AABBBBBCCDDCCCBBC@CCBB@BBBBBBBB>A=@9:8:CBBCBBB@BBBCCC@BB@BBA=?=877)99939ABBB3BC?BAAADCBBA?C?BBBB>B?>:@CC@CCBBCDC@C?BBC>CCC@CCCCCCC?AAAACCCCCCAAACB?BBB:<<=9<997:=AAA?????
@ATNG8:05137:02627
GATGGTAGTATATCGCGTCGCTATCCAGAAGATCAGGAACTCTAGAAGAATTCAGATTTTTAACACGAGAGTAAACGTAAAAGGAAGGTTACAAGACTCACGTTAACAATATTGCAGCAGTACGCACACAATCGAAGCGCAGTAAGGATGGCTAGTGTAACTAGCAAGAATACCACGAAAGCAAGAAAAATGAAGTACGCTATTAACTATTAACGTACCTGTCTCTTCCGAAACGAATGAGTACACACTCTCATATGACACTACCATCGATAACCTCGAGTCT
+
DBBB?CBBABBBDABBCCAAABBBBACBD@CCCCAA?B?CCCBBBJACC?B?AA@;<;;;*;=@@?ACBA:::A;AABCHH;C?DAC@C@CIC@CABBDCHCC@C@BB@@@@@CCBABBCCEDEBCBBCB@BCDD?AAAACBBB>A<@9:6:A@A@BBB@BBBBCC?BB@AAB?BA@@@8>=?;::999(9::3:BAACBCDD?B?AA@A@C?BBBBB?BBBCBCC?B?BBB?BBC?BBBBC>>>BAAABBBEB??B@@?AAC@>A???@AA<?<?CCCEB??
@ATNG8:05140:02659
GATGGTAGGCGTGTGAGAGTCTGCCCAGAAGATCAGGAACTCTAGAAGAATTCAGATTTTAACACGAGAGTAAACGTAAAAAGAAGGTTTTACAAGACTCACGTTAACAATATTGCAGCAGTACGCACACAATCGAAGCGCAGTAAGGATGGCTAGTGTAACTAGCAAGAATACCACGAAAGCAAGAAAAAGAAGTACGACTATTAACTATTAACGTACCTGTCTCTTCCGAAACGAATGAGTACAGAGAGTACGATATGTCTACCATCGATAACCTCGAGTCT
+
A<@A8@@@<@;;;BCCBBC@@@;;;)5BB>BCCB999;?BCCCEBB?CC@B?BC?:::;-;<@BCAAACCCBB=AA88888(893:8=>?2:8A:@?=@BFBBA?C?@@<<<;7;;=?=AA<>>???<<=A;888?;?<=<@A>>;><@AB?AAA@ABCB>A@@<BB>BB>BBC>A@<==7<<<888888(8>9>987>>=BBB;>;>>>>=B=A=88:9<A??@@@<@<???7=8939==>000>>@@AA@@@@@@>>>A???@<@===??@:><>AAAA>;;
@ATNG8:05142:02656
GATGGTAGTGCGTGAGAGAGAGACCCAGAAGATCAGGAACTCTAGAAGAATTCAGATTTTTAACACGAGAGTAAACGTAAAAAGAAGGTTTTACAAGACTCACGTTAACAATATTGCAGCAGTACGCACACAATCGAAGCGCAGTAAGGATGGCTAGTGTAACTAGCAAGAATACCACGAAAGCAAGAAAAAAGAAGTACGCTATTAACTATTAACGTACCTGTCTCTTCCGAAACGAATGAGTACGAGAGAGCACACGTGTCTACCATCGATAACCTCGAGTCT
+
BABC@CCCCC@ACA@BBCCCCCABA?BCC@BBBCCC?B@BBBBBBD?AA?C?CBBBAAAA+@8BCCCCCBBBBA;@>@??@?,@@>@5;;;6;CEAAABBDCDA@?@@CD@CCC@BBBCBCCCCCCCCCBBB<@@?><@@@@BCCB@C@CCB@BCCCDACC?BABBCB?BB?AAA=@@>?<5=:9399::::%:><C?>?CDDAA<A;>>@A<@<@@CBB@BCBBCCC?C>AAC>CBB>AABBBCCBBABC?@?BBBBAAABABBB@B898=::4:9<AA@?::9
@ATNG8:05144:02640
GATGGTAGCGGACGAGCGTAGACCCAGAAGATCAGGAACTCTAGAAGAATTCAGATTTTAACACGAGAATAAACGTAAAAAGAAGGTTTTACAAGACTCACGTTAACAATATTGCAGCAGTACGCACACAATCGAAGCGCAGTAAGGATGGCTAGTGTAACTAGCAAGAATACCACGAAAGCAAGAAAAAGAAGTACGACTATTTAACTATTAACGTACCTGTCTCTTCCGAAACGAATGAGTACGATGAGAGAGCTCTCTCTACCATCGATAACCTCGAGTCT
+
@ABB?BGCCC@BBAABAA@AC:997<BB@CCCA996;=@@@A@A@>AB=@;@@=::9:-9;>@@@C??=?CD=B???ECC2A@;>39::+:;A?AA@@B;858;?;@@9=9:5:;?>?=>=AA;;<>>CD=888D5;;;;>>==:>=BAC@BB>>>>AA<AABA>>;>@:@@A9???;;1;@@=ABCBB/;:6;;:>888:888*/776//+/7:;?>>;>@A888=;?;@@B:ABB9:0;@0009///><<<==>AAAAA???B<>888AAA=A<@@@>>=::
@ATNG8:05101:02662
GATGGTAGCGCACACATAGATACAGTACTCATTCGTTTCGGAAGAGACAGGTACGTTAATAGTTAATAGCGTACTTCTTTTTCTTGCTTTCGTGGTATTCTTGCTAGTTACACTAGCCATCCTTACTGCGCTTCGATTGTGTGCGTACTGCTGCAATATTGTTAACGTGAGTCTTGTAAAACCTTCTTTTTACGTTTACTCTCGTGTTAAAAATCTGAATTCTTCTAGAGTTCCTGATCTTCTGGTGTATCAGCGAGTATCTACATCGATAACCTCGAGTCT
+
BCBB?CAAA?CCCCCDDCBBCCCCCCBBBCBB@BCCC=CC?C?CCCCCCC@CEEAA>A@DEBB?B@BCCCBBBCC?CCCCC1CC@BBBB=BCCB@CBB=AF?AABDDD@DDDCCCCD=BBC?C?DDBCBCCC@CCCC@BCCBBBCCCCCCCBCAA?BCC@CD?B?CCCCCCCCC?CAAA@6>;?;9:9:9*:BBBE=BBDBCCDBBA@CCCC5CCCCCACACC@CCCBBCC@C?CBBBCD@DCC?BBCCDEDCAAABBBDDCCCCAABECC?B?ADGBBA@@
@ATNG8:05102:02700
GATGGTAGGCACTGCGCACACATCCCAGAAGATCAGGAACTCTAGAAGAATTCAGATTTTTAACACGAGAGTAAACGTAAAAAGAAGGTTTTACATGACTCACGTTAACAATATTGCAGCAGTACGCACACAATCGAAGCGCAGTAAGGATGGCTAGTGTAACTAGCAAGAGTACCACGAAAAGCAAGAAAAAGAAGTACGCTATTAACTATTAACGTACCCGTCTCTTCCGAAACGAATGAGTACTGTATCTATGTGTGCGCTACCATCGATAACCTCGAGTCT
+
CCCC?BBB@ABBBCBCECCA@A;;;0<;;59CBBDE9;:;@ACBAA>;;:<@CCCCCBBB3B?DBBBCEBB@@@9=?@@@@@,>A<A9BDD9CCCBBAAACCC:;8;?CC>BAA=@ADBCCCCDCCCCBBBA<?=8839?@=?A995;>ACD@CBCBBBBB?BDDD886:CCC?>8<<99::+9>><:;:::+:?<A@AAB@A@B:>:>@@@<@;>>CCCB>CBBBCA=@=;;;6;CB?CCCCBBBBBBBBBBAABBFCB@??D??;@:::CDD@C?BBBCBBAA
@ATNG8:05103:02696
GATGGTAGCAGACGTGACAGAGCGCCAGAAGATCAGGAACTCTAGAAGAATTCAGATTTTTAACACGAGAGTAAACGTAAAAAGAAGGTTTTACAAGACTCACGTTAACAATATTGCAGCAGTACGCACACAATCGAAGCGCAGTAAGGATGGCTAGTGTAACTAGCAAGAATACCACGAAAGCAAGAAAAAGAAGTACGCTATTAACTATTAACGTACCTGTCTCTTCCGAAACGAAATGAGTACGTGTGCGACGTGTCTCCTACCATCGATAACCTCGAGTCT
+
@CBC?BCCBCCCBBCBBBFDEIGCB@BGD@BBCBBB?B>AAADEBB?BC?B?CCCCCCCC3C?BBBBBBBBBBB=BBBCDDD5CD?B7;;;6;EIAABABCBCDC@B?BC@EBB?CBCCCCCCBBBCCCC@@?@CBB?BBCBCBAA>A?B@@>@CBCBCDC?CABCBC?BB?BBC?AB:::28979?@@AB2BE@CCCCACDDE8;7;==>5;6;ADDE>BBBAABA;?<?>>9?9::-9<<AABABBA999BBBBAABBBB?ABC@B788?>>;><@AA@@>>>
@ATNG8:05103:02697
GATGGTAGTGCGTGAGAGAGAGACCCAGAAGATCAGGAACTCTAGAAGAATTCAGATTTTTAACACGAGAGTAAAACGTAAAAAGAAGGTTTTACAAGACTCACGTTAACAATATTGCAGCAGTACGCACACAATCGAAGCGCAGTAAGGATGGCTAGTGTAACTAGCAAGAATACCACGAAAGCAAGAAAAAGAAGTACGCTATTAACTATTAACGTACCTGTCTCTTCCGAAACGAATGAGTACACATCGTCGTGTCGTGCTACCATCGATAACCTCGAGTCT
+
:::;7;>BBBEEBBBBGCBBCCBA=6<CC@CBBAA<8<8<<<:>><:=@9>4>C>?>===+=7===9988/////&////:::*<<6;.555&5@@=@AAA:;9@@<@<A@;???<?CBAB;;;CCDCC;;;@>?A;<7:?><B@@?<@>B;;7:??>ACAB?BBBBCC@BB?:97<??A??7887/8;<<=.>@<AABBBBB>?<A=ACAD<A<87;BB?A@@@@CC?B@BAA=AA@=@A??@BBDFBBBBBAAAA:::BBBCCB?B999AAB?B@CDBBBBAA
@ATNG8:05105:02702
GATGGTAGCTATACGTATATCTATGTACTCATTCGTTTCGGAAGAGACAGGTACGTTAATAGTTAATAGCGTACTTCTTTTTCTTGCTTTCGTGGTATTCTTGCTAGTTACACTAGCCATCCTTACTGCGCTTCGATTGTGTGCGTACTGCTGCAATATTGTTAACGTGAGTCTTGTAAAACCTTCTTTTTACGTTTACTCTCGTGTTAAAAATCTGAATTCTTCTAGAGTTCCTGATCTTCTGGTATGACTAGTGTACTACTACCATCGATAACCTCGAGTCT
+
B@BB<BABACCCCDDCCBCCCGCABACCCCCC?CDDE>CC>B@BDCBBBC>@@@AB@D@A@@C@F?BBCCCBB>F>AAA@A.@>9><?>1;@@A?B@?<?B;??????9?ABBCCDC?BB?:=:=@ABAA?@<@@@@;@@?A><>AAABBB=>>><???<@A=B====??@@BB<>>???5?<@<??>>>+;:676.777///@;<>:====.<AAAA=A:?>;AAAAAAA<A;>>>@@@:==B<AAB@>;<<??@@?AAAA@@@<@666><=8>;>AA>>8:8
@ATNG8:05115:02670
GATGGTAGACATATCGTACTCTCTGTACTCATTCGTTTCGGAAGAGACAGGTACGTTAATAGTTAATAGCGTACTTCTTTTTCTTGCTTTCGTGGTATTCTTGCTAGTTACACTAGCCATCCTTACTGCGCTTCGATTGTGTGCGTACTGCTGCAATATTGTTAACGTGAGTCTTGTAAAACCTTCTTTTTACGTTTACTCTCGTGTTAAAAATCTGAATTCTTCTAGAGTTCCTGATCTTCTGGCGCGTATGTATGTCGCCTACCATGATAACCTCGAGTCT
+
A?@@<@BBBCDDC@AACCCDDBBBBICBCB@@<@@@C>BB?A?AABCCBB?CBBBB?B@CB@A>A@BBBBABA?@89:999(383<>@@7:>@A>ABB=BB<??BBAA>BBA?>@??:?AA<?;@@AA?>>>;@AAD<@<<<A@??@B@@@:::=8:::8>?:A<;;;===?@@;>>>CB3=7=6::@@@,//==<6:767>>>===8====.====A:=:>A=AABAAAA<A<>>>>>@:88=7///;;;66;A>>>A@@<@@B:===A::6:56667:<<=
@ATNG8:05115:02685
GATGGTAGTACATGATAGACGACACCAGAAGATCAGGAACTCTAGAAGAATTCAGATTTTTAACACGAGAGTAAACGTAAAAAGAAGGTTTTACAAGACTCACGTTAACAATATTGCAGCAGTACGCACACAATCGAAGCGCAGTAAGGATTGCTAGTGTAACTAGCAAGAATACCACGAAAGCAAGAAAAAAGAAGTACGCTATTAACTATTAACGTACCTGTCTCTTCCGAAACGAATGAGTACGTGTGGACGTGTCTCCTACCATCGATAACCTCGAGTCT
+
ABBC@CBBACCCCCBBBBBB?@?DD@CBB@CCCCBC>A>BBDCCBC?BB?C?BBBCCCCC3C@CCBCCCEDDDD>CCBBBBB1CD?C<@@@8@BDADBBCCCCBB>A@CC@CCC@CCCCCBBBBCCCCCCCC@CCCC@CBBBAAAA<@?AB<AACCGDCCD@CBBAAA@DC?A@B=?>8883:>>;9:9999%:>;?:7:CCDBA?B?AACC<>>?CCBC@CBBBCBB@C?BB@9A::6;BBBDBDBBBAB?DCECCBAAC@CBB?B9:8?884949AA@A>>>
@ATNG8:05119:02667
GATGGTAGCGCGACGAGCGTAGACCCAGAAGATCAGGAAACTCTAGAAGAATTCAGATTTTTAACACGAGAGTAAACGTAAAAAGAAGGTTTTACAAGACTCACGTTAACAATATTGCAGCAGTACGCACACAATCGAAGCGCAGTAAGGATGGCTAGTGTAACTAGCAAGAAATACCACGAAAGCAAGAAAAAGAAGTACGCTATTAAACTATTAACGTACCTGTCTCTTCCGAAACGAATGAGTACAGAGAGTACGATATGTCTACCATCGATAACCTCGAGTCT
+
>>==<=======<>>><<<@C;9:B;@;5.55554;.44)44::<>>9<<496:=00/666'63888=::888==33349999(45.59>??2>;;6666<;;;==:=:<<86658<::565;;;<<<<<<<<.4444.4::8::<<7=8=::5:654<<:949:;99:5333(3<<8744<;5;?:59:===.8848=B=BB<<=/77)887;9;385;:=05555<;;7<255:49<=9:8=B<<A@????>?@?>>@A777@>@<<=988///6<555552273
@ATNG8:05119:02688
GATGGTAGCGAGCGAGTGTGTATACCAGAAGATCAGGACTCTAGAAGAATTCAGATTTTTAACACGAGAGTAAACGTAAAAAGAAGGTTTTACAAGACTCACGTTAACAATATTGCAGCAGTACGCACACAATCGAAGCGCAGTAAGGATGGCTAGTGTAACTAGCAAGAATACCACGAAAGCAAGAAAAAAGAAGTACGCTATTAACTATTAACGTACCTGTCTCTTCCGAAACGAATGAGTACAGAGAGTACGATATGTCTACCATCGATAACCTCGAGTCT
+
<:@@8=?;@CCC@@@B;:;DCCCCD@CBFACDA@@B:;9CABAA?:@@6:5:B;;;FFF1B?ABBCCCA=<BB9@>>@<<:(:@9?4@@@4BB@>BAAA@@AAA=A?AB?BAB?ABCDBABBFCBBCCB;;5;A@@;@@@@ABBB>B>B;;5;AA@A<<A@BAACCC?@?=?@=9>9:88/333,333373#3;<<?<A::=@;3743997/7/7595516>=;?@B?B@CDG>BCC@A@CBCCCBBBBAAABADDCCCBBAA@@<>899@@A:?<?ABA?;;;
@ATNG8:05121:02667
GATGGTAGTGTGTCTCTGAGAGTAGTACTCATTCGTTTCGGAAGAGACAGGTACGTTAATAGTTAATAGCGTACTTCTTTTTCTTGCTTTCGTGGTATTCTTGCTAGTTACACTAGCCATCCTTACTGCGCTTCGATTGTGTGTGTACTGCTGCAATATTGTTAACGTGAGTCTTGTAAAACCTTCTTTTTACGTTTACTCTCGTGTTAAAAATCTGAATTCTTCTAGAGTTCCTGATCTTCTGGATAGCGACGCGATATACTACCATCGATAACCTCGAGTCT
+
@:@>5:>A@@;>BBCD=;6A@@@@@BBBBA@@?AAAA<AA>?:>>>@@@@=@@<;?:?=@@>>5;9@@;?9>@::46;C?D+D@9;?BB<@=;@2:55.5A9CCCBBCACCDDCC;;:;CC@CAHCCCCCCB@CCBB@BCABBHCCCCCBBBBBC=A;;7;B?C?B@@AABBCB@A@@@@7@?B@BBDED3BBDCC=AABBCBDC;<:;DDD5BAABFEGGFDACB@@;;;<@=@BCCDC@BBC@CBCCBCCCHCBBBBAABAAA7;;@@A;:6:=@@AAA???
@ATNG8:05125:02706
GATGGTAGCGCACACATAGATACAGTACTCATTCGTTTCGGAAGAGACAGGTACGTTAATAGTTAATAGCGTACTTCTTTTTCTTGCTTTCGTGGTATTCTTGCTAGTTACACTAGCCATCCTTACTGCGCTTCGATTGTGTGCGTACTGCTGCAATATTGTTAACGTGAGTCTTGTAAAACCTTCTTTTACGTTTACTCTCGTGTTAAAAATCTGAATTCTTCTAGAGTTCCTGATCTTCTGGGTGTATCAGCGAGTATCTACCATCGATAACCTCGAGTCT
+
A@BB?BBBBBDCCCCCCCCCDBABBCBBAB::7;A@A<BB>B@BCCDCBB?BDECC?C?BBBC?C@CCCCBBBCA<99999)9?;@@AA<ACAA=BBB>BC?BCCDDD@BBEFCCCCABBB@C@ECCCCCCC@CCCCBCBBBCCCCCCCBBBAAB?BBB@CG@C@BBBBBCBBA=?::::.:>?>;;:;-;@@AB=BBCCBBDCCC?BBBB2BAABEAGACC@CCCDDBC?C@BAADCC?B@AA<BBCCICCCBCBBBBEDDFEAD:::B@@;@;?@A@ABCC
@ATNG8:05138:02703
GATGGTAGAGAGACTGTAGCGCACCCAGAAGATCAGGAACTCTAGAAGAATTCAGATTTTTAACACGAGAGTAAACGTAAAAAGAAGGTTTTACAAGACTCACGTTAACAATATTGCAGCAGTACGCACACAATCGAAGCGCAGTAAGGAGGCTAGTGTAACTAGCAAGAATACCACGAAAGCAAGAAAAAGAAGTACGCTATTAACTATTAACGTACCTGTCTCTTCCGAAACGAATGAGTACCTCTCAGACGCTCGTCCTACCATGATAACCTCGAGTCT
+
BCCC?BBCCC@A@BBBBBBCCC;;;9;BB?CBBBCD@C>BABBBCC?BC?C?CCCBBBBB3BAECCAAABBBBC>B@@@@@@0?B>B5;;;6;CC@CCDCCCCCB?B@@@?ACE@DBBBBCDCDGFCCBBBD>AA;;7<AA@A?@>3;5;;5;9@@AABB?BAACDDABB?BBA=??BBB>B@A=ABBAA3995:???CBBBC@C?CBBB?A@CCCCC?CAAACCD?C?BBD>CBB?BCCCBBBABAAACBAAAA@@@BB?BBB?ECCC:97:>AABBBCCB
@ATNG8:05143:02702
GATGGTAGGCGTGTGAGAGTCTGCCCAGAAGATCAGGAACTCTAGAAGAATTCAGATTTTTAACACGAGAGTAAACGTAAAAAGAAGGTTTTACAAGACTCACGTTAACAATATTGCAGCAGTACGCACACAATCGAAGCGCAGTAAGGATGGCTAGTGTAACTAGCAAGAATACCACGAAAAGCAAGAAAAAGAAGTACGCTATTAACTATTAACGTACCTGTCTCTTCCGAAACGATGAGTACTGCGTCTCACTCTCGCCTACCATCGATAACCTCGAGTCT
+
CBBC@BBB@BCBCBCBBCCCCBBBC?CDD@CCCCBB@BAEEDAAAB@EE?B@BCC;;;;;.;>BCBCCCCCCCC>B???DDD2@@?D>?@A9?>A?CCAAABBBB?B@AB=A??<?>>>AAAA@???@@@@@<AAAA;??@AAAAA<A=@@B?BCBBBBBB?ACCADD@@><?BA;>?::99&7<948A;::*22-2555@AAAD<A<@@AA=A9>@ABD6;;@?>>>=A=>::2:000@B@@BC@??BBB??@@AAB==86==;49///=995><@?@AAAAC
@ATNG8:05146:02669
GATGGTAGCAGACGTGACAGAGCGCCAGAAGATCAGGAACTCTAGAAGAATTCAGATTTTTAACACGAGAGTAAACGTAAAAAGAAGGTTTTACAAGACTCACGTTAACAATATTGCAGCAGTACGCACACAATCGAAGCGCAGTAAGGATGGCTAGTGTAACTAGCAAGAATACCACGAAGCAAGAAAAAAGAAGTACGCTATTAACTATTAACGTACCTGTCTCTTCCGAAACGATGAGTACCTCTCAGACGCTCGTCCTACCATCGATAACCTCGAGTCT
+
::8@;:<<@BAB9:;@?BABBAAAB>AB@@CCDC@@5;5;::BB@C=@A394:AA=???;)7488888;>;333(33::::9$5<7<.555&555.5;;;?C>=C?A<9929?A7<B@?ACCBB:;:>==:0*00//)////:;;;498444.4445<>==8;;;<;93//*/00:=>=@277=6;8A=B=&;;6////976678;1755;7;9?=AAA>A@BBBCB@B?BBD=???????AAB599??A@??777?A<<9>=;06//////6=6;>@@@>?<
@ATNG8:05102:02719
GATGGTAGGCGAGAGTGAGACGCAGTACTCATTCGTTTCGGAAGAGACAGGTACGTTAATAGTTAATAGCGTACTTCTTTTTCTTGCTTTCGTGGTATTCTTGCTAGTTACACTAGCCATCCTTACTGCGCTTCGATTGTGTGCGTACTGCTGCAATATTGTTAACGTGAGTCTTGTAAAACCTTCTTTTTACGTTTACTCTCGTGTTAAAAATCTGAATTCTTCTAGAGTTCCTGATCTTCTGGTATACACACTCGCTCGCTACCATCGATAACCTCGAGTCT
+
@?DB>BBB<A;:9A:;9@@BAACIGDCCCB@@>@CEF>BA?B?CBBBBBC@BBBBA?B@BBBD?B?CBCCBBA<B>BBDCC1>=<A:98,8@@B@BBB?A@5:9?A@A?BCBBBBBB@ABF8:8:>@A?>?A;AAAA7:9A666;>AAAA<<;;;5;;;=BC<?<@A?????@A7;;DDD5A;@<@AAAA/@A>>>6=::::;=<@@=@@@A/@788@;?;>>;>>>>C@@<A<>>?@?A<@@@=A>>>?>>>@@===>=@??>><>@@A@@@;@<AA@@@A<<
@ATNG8:05103:02720
GATGGTAGTGTCATATGAGAGTGTGTACTCATTCGTTTCGGAAGAGACAGGTACGTTAATAGTTAATAGCGTACTTCTTTTTCTTGCTTTCGTGGTATTCTTGCTAGTTACACTAGCCATCCTTACTGCGCTTCGATTGTGTGCGTACTGCTGCAATATTGTTAACGTGAGTCTTGTAAAACCTTCTTTTTACGTTTACTCTCGTTGTTAAAAATCTGAATTCTTCTAGAGTTCCTGATCTTCTGGGCTGCGCTGATATTCGCTACCATCGATAACCTCGAGTCT
+
C:569;;;<?==<==>A@@BB;99@@?4555505>>>6==:A:ACBBA??>BDB@A8;2:BBC8;:;BBBCCCCD?BBBBB2AB=@@AA9?@;;5;9@;@B8:;BA@@?B@@BA<;;599949;@@@AACCCACBBB?A:;;BB;<;CBAAAAA@8<00+0;*0)0??@>??99.99999498=?@BBBB0AA;;;0;@==@000*00*0000(0@=9929;5616@@@B9:89:C==00/0/0>A<@0;;;:;BBA@@6;:@??@:@=00000*0:>=>?@@?>
@ATNG8:05104:02735
GATGGTAGTATATCGCGTCGCTATCCAGAAGATCAGGAACTCTAGAAGAATTCAGATTTTTAACACGAGAGTAAACGTAAAAAGAAGGTTTTACAAGACTCACGTTAACAATATTGCAGCATTACGCACACAATCGAAGCGCAGTAAGGATGGCTAGTGTAACTAGCAAGAATACCACGAAAGCAAGAAAAAGAAGTACGCTACTAACTATTAACGTACCTGTCTCTTCCGAAACGAATGAGTACTGTATCTATGTGTGCGCTACCATCGATAACCTCGAGTCT
+
CCBB?BCCCCBCBCDCCBCCBCCCD?BBC?BCCCAA>A@CCCCCDE@BB?B?BCCCBBBB2D?BBBCBCBBBCC>A@@@@@@1AC?B<ABB7CAB?BABACBBCC?B@CB@A@A@CCBBCCDBCCCCCDCBB@BAAA@BBCBBBAA>A?BCF@BBBAAABC@BB@@@D?CC=AAC?AA89729>@<78999(7A?BB899A999AA?BBBCAD;??CCE@BB???BB@C:==A8ACD@BCAA:::CDA@AA???BCDCCBBBCBD?BA@@@AA;?<?ACABBBC
@ATNG8:05106:02732
GATGTAGGAGACACGTCGCACACGTATTCATTCGTTTCGGAAGAGACAGGTACGTTAATAGTTAATAGCGTACTTCTTTTTCTTGCTTTCGTGGTATTCTTGCTAGTTACACTAGCCATCCTTACTGCGCTTCGATTGTGTGCGTACTGCTGCAATATTGTTAACGTGAGTCTTGTAAAACCTTCTTTTTACGTTTACTCTCGTGTTAAAAATCTGAATTCTTCTAGAGTTCCTGATCTTCTGGGTGCGCTACAGTCTCTCTACCATCGATAACCTCGAGTCT
+
BBBBA=C?C@;@CCAAABBBAAB@AAC@DBB>BAAB=BCAD@BBBCBBB@BBBBC@C?A@CD@D=A@ABBCCBB?B@BBA1@?<@@@A<@BBB@D@@>AB@A@ACCC?ABBBBBBB>===:>;?>>=>==A9>@>>:>>>?@?>>>A@AD@>>><?AA<==9<8==@@@A;;;8==>=>2>7<788998(7<768)6:;<<?@A>>08888(6=>BB=B<@@<@@>>===8=:=>AAAB:==CD;@@===A=>===>A???===79///6665:7<?<==://
@ATNG8:05106:02756
GATGGTAGGCGTGTGAGAGTCTGCCCAGAAGATCAGGAACTCTAGAAGAATTCAGATTTTTATACGATAGTAAACGTAAAAAGAAGGTTTTACAAGACTCACGTTAACAATATTGCAGCAGTACGCACACAATCGAAGCGCAGTAAGGATGGCTAGTGTAACTAGCAAGAATACCACGAAAGCAAGAAAAAGAAGTACGCTATTAACTATTAACGTACCTGTCTCTTCCGAAACGAATGAGTACAGAGAGTACGATATGTCTACCATCGATAACCTCGAGTCT
+
?;>A:><A>BABBCCBBBB;;:955)5@A@CCCC@@;@?AAAABAA>BD?B@BB@@@BBD3;:;ECBCCBAA@9999=<<<,<=9?<@@@6@?@9>?AAABB>>;><AA<AAA9=<@@@@@==?A@><9;C;B>>>8::=<>>>@<?<A7979>>>CCCA<AAA?AC?AC>B@@=@BBBB=@@<=99998)8;6<@AAB???@<?;>>>@<@<AA::;=BA=<<?@<A<AAA8ABB?CCCC99:BBBA@??>BBAAAAA?AAAA<>;::>>>5:6:@@@AA?@
@ATNG8:05107:02719
GATGTAGTATCTGTCTACGAGAGCCAGAAGATCAGGAACTCTAGAAGAATTCAGATTTTTAACACGAGAGTAAACGTAAAAAGAAGGTTTTACAAGACTCACGTTAACAATATTGCAGCAGTACGCACACAATCGAAGCGCAGTAAGGATGGCTAGTGTAACTAGCAAGAATACCACGAAAGCAAGAAAAAGAAGTACGCTATTAACTATTAACGTACCTGTCTCTTCCGAAACGAATGAGTACTACTCTCAGAGACACACTACCATCGATAACCTCGAGTCT
+
CEBCCABB@;99@BCCCCCCCDCC?CCC?CCCCBB?B?ABBBBBC=AB?C?AABBBBBB3B@CCC???DA???8?@AAABA0AA?B?CCC:CBB?BABACCCCC@C@BB?BBB>BBCCDBBBDCCCCBCBB?BA@@=@@@AAB@@>A@CAA?BBBBBDBB?BCCCDA?AC?CCC=@@989*9==9?BBBB3BD?BAAACCAAA<:5;>>>8=9=>A@@<@<<;ABE@B?BBA=A::89AA@CCBCBCBBAAACBBBBBBBBCAA>>788?@B<@<@AA@?@@@
@ATNG8:05109:02736
GATGGTAGCGCACACATAGATACAGTACTCATTCGTTTCGGAAGAGACAGGTACGTTAATAGTTAATAGCGTACTTCTTTTTCTTGCTTTCGTGGTATTCTTGCTAGTTACACTAGCCATCCTTACTGCGCTTCGATTGTGTGCGTACTGCTGCAATATTGTTAACGTGAGTCTTGTAAAACCTTCTTTTTACGTTTACTCTCGTGTTAAATATCTGAATTCTTCTAGAGTTCCTGATCTTCTGGAGATACACATGATACTCTACCATCGATAACCTCGAGTCT
+
BCBB?BABABCCBCCDCBCCCCBBCCCCCDBB?BBEG>BB?C@CCCCGCC@CCCBB@C@CBBB?B@BBCBBBBCC?CCCCC1CB?ABDD>AABB?CCFDCC@BBACDCACDECCCCC?CCC@C?CCCCCCCC>AABB<@ABBBBBCCBBBCCBAB@BCC@CC@D?BBBBCCBBB?A@BBB;B@C>;;:;:*;@AAB=BBDBBBCABB@CC>CCBBBBC@D@CC>BBEECAA>A?BBCCBA=@?B>BBBCCCCCCAAACCCCCACC>B897@@B>B?CBBBBB>>
@ATNG8:05110:02752
GATGGTAGCGAGCGAGTGTGTATACCAGAAGATCAGGAACTCTAGAAGAATTCAGATTTTTAACACGAGAGTAAACGTAAAAAGAATGTTTTACAAGACTCACGTTAACAATATTGCAGCAGTACGCACACAATCGAAGCGCAGTAAGGATGGCTAGTGTAACTAGCAAGAATACCACGAAAGCAAGAAAAAGAAGTACGCTATTAACTATTAACGTACCTGTCTCTTCCGAAACGAATGAGTACCTCTCAGACGCTCGTCCTACCATCGATAACCTCGAGTCT
+
@BBC@BCDECA@@@CCCCBBCCCCC?@@@ACCBBBB?B?CBCCBBA?BB@B?A?B;;;;;*;?CCCDDGDD@@?:@?>@@@@0@C=BAAAB7ABB>BBBBCBBAA=A?@@=@BB?CCBBCCCAABFDDCCCCBCAAAAF@@@DJCC@C@CA@?ACABBBBC@BCBCCC?CA?ABB=AADDC498949AAAA3BE@BBBBBBBCC?B?BBB@;>:>ACCC@GC@@@AA=A?AAB<BBB?BBBBBAD?AAADCCBBBBBBBBB@BA@9=00//<<6:6:???><;;
@ATNG8:05117:02711
GATGGTAGGAGACACGTCGCACACGTACTCATTCGTTTCGGAAGAGACAGGTACGTTAATAGTTAATAGCGTACTTCTTTTTCTTGCTTTCGTGGTATTCTTGCTAGTTACACTAGCCATCCTTACTGCGCTTCGATTGTGTGCGTACTTCTGCAATATTGTTAACGTGAGTCTTGTAAAACCTTCTTTTTACGTTTTACTCTCGTGTTAAAAATCTGAATTCTTCTAGAGTTCCTGATCTTCTGGATATGAGTGACTCGTGCTACCATCGTTAACCTCGAGTCT
+
;;<A?==HADC@@BBCB;9;==>;;=CCBBAA?ABBE>BB>B?BBCCCBB?BDDDD?C=AACE?C?BDCCCB==B7AAAAC1BC>AA@?2:BAB?CAB>AC=?>BBBB?BBBCBBBB=B>>9>9@@=9;<;>:=>>>:>>:;;;:@>>>=A??>?:===;>A<A====??????;>>DDF2@:=6;;===*<<8888(77><==A=;:08776$28;8>9?<AA=AAA>??B;@<????>><>?B=BA999///<:::@AAA>>>A<>>=AB=B=B;@@@A:::@
@ATNG8:05120:02719
GATGGTAGTATCTGCACACTCTGTCCAGAAGATCAGGAACTCTAGAAGAATTCAGATTTTTAACACGAGAGTAAACGTAAAAAGAAGGTTTTACAAGACTCACGTTAACAATATTGCAGCAGTACGCACACAATCGAAGCGCAGTAAGGATGGCTAGTGTAACTAGCAAGAATACCACGAAAGCAAGAAAAAGAAGTACGCTATTAACTATTAACGTACCTGTCTCTTCCGAAACGAATGAGTACTGTATCTATGTGTGCGCTACCATCGATAACCTCGAGTCT
+
AEBB?CABBCBCCDDCCCCCCDECCAGBA?ACBB;;8;?BCCCBBA@CD@C@DCA99888)9>ABBBBBAAABB=BABGDFE3BB@B@DGC;CED@BBCCCEBB@896:A=AAC@BBCCBBBEDCCCECCCC@BBCC@BBBCBBBC?B?B;;:;CBDFCCD?CCBBBBAAA@BFE::9BCC=ABB>AAFED3CC?A::9BAACC9>;;888:><:;ABB@C@@@A?>9@;???9?9848==?ACBBBABCCCCCBABBCAAAAAD?CA==@AA=A<>>>@>>>@
@ATNG8:05121:02757
GATGGTAGTGTCATATGAGAGTGTGTACTCATTCGTTTCGGAAGAGACAGGTACGTTAATAGTTAATAGCGTACTTCTTTTTCTTGCTTTCGTGGTATTCTTGCTAGTTACACTAGCCATCCTTACTGCGCTTCGATTGTGTGCGTACTGCTGCAATATTGTTAACGTGAGTCTTGTAAAACCTTCTTTTTACGTTTACTCTCGTGTTAAAAATCTGAATTCTTCTAGAGTTCCTGATCTTCTGGTAGAGCGTGCATATATCTACCATCGATAACCTCGAGTCT
+
CDEC?BBBBCCCCCCBECCCCCCCCCBDBBBB@BBCC=DC@B@BCCCCCC@BCDCC?C?BCCB?B@BCBCBBBBC?BBBBB2AA>AABA<ACBB@BDD@CC?BAADCC@CDDCCCCD@CCB@D@CBBCBBBC@CICC@B@@@GBBBCCCCCCCCC@CBB?BB@C@CCBBBBBCC@CBBBD9B<?8::999*:BBBC=DBCBBBCDDC@CCCC5CBBBCBD@CC@CCDBBBC@C@AAABBB=BAC@CCCCDECBBBCBBGCCCBBB?B:::AAA>B@BCCDCBAA
@ATNG8:05125:02726
GATGGTAGGAGACACGTCGCACACGTACTCATTCGTTTCGGAAGAGACAGGTACGTTAATAGTTAATAGCGTACTTCTTTTTCTTGCTTTTCGTGGTATTCTTGCTAGTTACACTAGCCATCCTTACTGCGCTTCGATTGTGTGCGTACTGCTGCAATATTGTTAACGTGAGTCTTGGTAAAACCTTCTTTTTACGTTTACTCTCGTGTTAAAAATCTGAATTCTTCTAGAGTTCCTGATCTTCTGGGCAGACTCTGCACACGCCTACCATCGATAACCTCGAGTCT
+
:;:>7?:@=@DCDCGCBBBBBBBBBAABDFA@=A;;;0;B;@=;?;@@CC@CC;;;>A6;:@@<?>@AABAABAA=@DDDC.AA@@99::&7:=?598B=@A?@@@?:949?<?CDDC?@@@;@=CC@==>;;5;>==:>>@@@@?????>>=;:;7:;;:==5;6;>=BBBCDK;>9;;;:/;4;5;?BBB/@A>>>8>??;;;=>>>;@@@@/@::;;7<=AB=CABB;;;=A==>>@@@<>>>A9@<=8:::///==<>?=177:9=///9:93>=A???B;;;
@ATNG8:05133:02744
GATGGTAGACACGTGTGCTCTCTCGTACTCATTCGTTTCGGAAGAGCCAGGTACTTTAATAGTTAATAGCGTACTTCTTTTTCTTGCTTTCGTGGTATTCTTGCTAGTTACACTAGCCATCCTTACTGCGCTTCGATTGTGTGCGTACTGCTGCAATATTGTTAACGTGAGTCTTGTAAAACCTTCTTTTTACGTTTACTCTCGTGTTAAAAATCTGAATTCTTCTAGAGTTCCTGATCTTCTGGAGATATCATCAGCGAGCTACCATCGATAACCTCGAGTCT
+
@<AD@BBCDDHBA??96999=;;@BBAAAEGIABBCC?DC@B@BBCB>AA>@@BBD<A=@C<;:;?BCCDCBBCBABBCCC1AA>B@AA;@BCCACEHGCC:;;;A:;49@@9;;@A?CCC?B@BBB@?@@@=ABCB@@AACCBBBBBBAA@A@A>?;;7;C<@<@@@??@A@@7;;DDD;D=D9=:===,<:::<+////855:AA9@@@?/>887<6<6=@<@>>>@@A<?<@@@>>>8;;@=>>>>@@@@@;;;???>><::5:///>::5:17;?===;;
@ATNG8:05140:02712
GATGGTAGCTCTGCTCTGACTCTCGTACTCATTCGTTTCGGAAGAGACAGGTACGTTAATAGTTAATAGCGTACTTCTTTTTCTTGCTTTCGTGGTATTCTTGCTAGTTACACTAGCCATCCTTACTGCGCTTCGATTGTGTGCGTACTGCTGCAATATTGTTAACGTGAGTCTTGTAAAACCTTCTTTTTACGTTTACTCTCGTGTTAAAAATCTGAATTCTTCTAGAGTTCCTGATCTTCTGGGCTGCGCTGATATGCGCTTCCATCGATAACCTCGAGTCT
+
DBBB@D=AA;=DBBCDCBCCFHCCCBBB@@@B?ABBD<A@?B?AA@AAAA=CCBBC@B?CDCC@D@CBBBCBCBD@CCDDD5BB?BBBB<BBBA<@;;5;A;;;;BBI@BBAADCCB@BBB?C?CBCDCBBB@C@@@;;;CAAABCBCCCCA@@@@@@@?BC6;9;@@@BCCCC?A;;;;.;=A>AAABA0@C@AA<CBCBBBCAA@>BBAB0B@ABD@C@;;;;CDCB@@=@=@BBBBC>AABB=BAAACBCCDBAACCCCC@CAD@@@B@@=@?ABEDBBCB
@ATNG8:05140:02736
GATGGTAGGCGAGAGTGAGACGCAGTACTCATTCGTTTCGGAAGAGACAGGTACGTTAATAGTTAATAGCGTACTTCTTTTTCTTGCTTTCGTGGTATTCTTGCTAGTTACACTAGCCATCCTTACTGCGCTTCGATTGTGTGCGTACTGCTGCAATATTGTTAACGTGAGTCTTGTAAAACCTTCTTTTTACGTTTACTCTCGTGTTAAAAATCTGAATTCTTCTAGAGTTCCTGATCTTTCTGGTGTCTGATCTGTATCACTACCATCGATAACCTCGAGTCT
+
@?@?5:;@<@BAAB@A?BCCBBBABABA@D99;:CBD>@@?@?@@BCCBB>@@@BB?B=??BB>A=A:;:BBBBD<@@C>C+A@<A999.9A>><@9939@99978;<7BBBABA>A>=>=<?=ABBAA>>><AABB:>>AA>>>>>>>>A@==>=>>><==8=:=?@@AAA?@<?@@@@5@<@;>????/>=@@@7=<A:::?>AA;????/?:;;@;?;??;????>>>:>:==<>88818<<7=///:<<?>>>?@===>===<@@???>>:?589==@===
@ATNG8:05140:02739
GATGGTAGGAGCGAGTGTGTATACCAGAAGATCAGGAACTCTAGAAGAATTCAGATTTTTAACACGAGAGTAAACGTAAAAAGAAGGTTTTACAAGACTCACGTTAACAATATTGCAGCAGTACGCACACAATCGAAGCGCAGTAAGGATGGCTAGTGTAGCTAGCAAGAATACCACGAAAGCAAGAAAAAAAAGTACGCTATTAACTATTTAACGTACCTGTCTCTTCCGAAACGAATGAGTACGTGTGCGACGTGTCTCCTACCATCGATAACCTCGAGTCT
+
>;<A<A>D@DCCCDCBAACCCCCC>BBB=@@BBBC@C?BDCCCCD?CC?C?CBCAA@A@.@=A@@@AA@???@;ABBBEDD1AB?C@DJF<CCC=AAA@@BA;;798@C=BBB=@@B?AAFCCCBBBBCDC@CCCC@CBBBAAAD?B=A@A>ABABBBAACMBAAAD?BB?;;9899???8>>86:;;=BB=="=<B88<<>>44.4:433(3-333:<8<<<<<<;7<<@?A9;77.3;<???=???:88>@@>>:?77727:848/--3--(--39:/89CC
@ATNG8:05147:02718
GATGGTAGCGCGACGAGCGTAGACCCAGAAGATCAGGAACTCTAGAAGAATTCAGATTTTTAACACGAGAGTAAACGTAAAAAGAAGGTTTTACAAGACTCACGTTAACAATATTGCAGCAGTACGCACACAATCGAAGCGCAGTAAGGATGGCTAGTGTAACTAGCAAGAATACCACGAAAGCAAGAAAAAGAAGTACGCTATTAACTATTAACGTACCTGTCTCTTCCGAAACGAATGATTACGATGAGAGAGCTCTCTCTACCATCGATAACCTCGAGTCT
+
@@@C@CDCCCDBBABBBBCHCCCDD?BBB@CBCBBC@B?BBDCCCB>CCAD?A???A@AA2B?BBBBBBBAAAA=BBCDEIM5BB=B>BBC:BDEACCCCCCCBB@C@CC?CCD?CAABBBEDCCCCCBBBB?BB@@>@CCCAAAB@C?C;;9;BAABCEE@CCCAA@?CC?CBC>@>777)333.3=AAB3BB?BBBAAAB@@:>:>BBB=C<==BCCAD<::?BB=A>AAA;@??<>A@C?BBBBAAAECCAAAB99:EDFDD:???AA??;?=B??>>=;;
@ATNG8:05100:02798
GATGGTAGATACTCGCTGATACACCCAGAAGATCAGGAACTCTAGAAGAATTCAGATTTTTAACACGAGAGTAAACGTAAAAAGAAGGTTTTACAAGACTCACGTTAACAATATTGCAGCAGTACGCACACAATCGAAGCGCAGTAAGGATGGCTAGTGTAACTAGCAAGAATACCACGAAAGCAAGAAAAAGAAGTACGCTATTAACTATTAACGTACCTGTCTCTTCCGAAACGAATGAGTACATAGATATACGTATAGCTACCATCGATAACCTCGAGTCT
+
AABBABCCBBBCDCCCEEDDCC@@@=?DE@BBBA@@<@<@AABBCC?CC?A?BBBBBBBB3B@BBBBBBABBCC>@@;;;;;*;F?CACDD<CCCACCCCDDC@?>@AGG@AAA@CCBACBCCCCCCBCBCB@BAAA>ABAAAABB?B?BAA?ABBCCBBB?BAAACC?BB?BCC@BBBBA;?==;::999(:@?C877AAADD7;7;AAH=B<>>BBB>BCAAACB?B?BBD>CBB?@@ABDCB@@BBCCCCABBAAAAAAA@@<@???AAA<@<@A??@>==
@ATNG8:05103:02789
GATGGTAGCATCATGCATATCTCACCAGAAGATCAGGAACTCTAGAAGAATTCAGATTTTTAACACGAGAGTAAACGTAAAAAGAAGGTTTTACAAGACTCACGTTAACAATATTGCAGCAGTACGCACACAATCGAAGCGCAGTAAGGATGGCTAGTGTAACTAGCAAGAATACCACGAAAGCAAGAAAAAGAAGTACGCTAATAACTATTAACGTACCTGTCTCTTCCGAAACGAATGAGTACTATGTAGAGCTCTATACTACCATCGATAACCTCGAGTCT
+
BCBB?BBBCBBBCCCCCCBCDDCCC?CBB?CCBB?@=@@BBCDDCC???;??BCCBBBBA2B?CCCBBBC?AAC>CBCCCCC5BD@D@BBB<BCDABABBFFDBA?C@BB@BBD?BBAABCCDEEDCCBBBC=BBCC?A@AABBBB?B?D??>?CCCCCCA?@@@BBB?BC@BBB=@@9992:>><=????1?C@CBBBB>@@<@A=AA>>;><??BCD@BBCCCBC>A>ACD<CCC?AAAAAACAAAAABBBCBBAAAAAAAAD=A777@??<>=AAAAA===
@ATNG8:05105:02772
GATGGTAGATACTCGCTGATACATCCAGAAGATCAGGAACTCTAGAAGAATTCAGATTTTTAACACGAGAGTAAACGTAAAAAGAAGGTTTTACAAGACTCACGTTAACAATATTGCAGCAGTACGCACACAATCGAAGCGCAGTAAGGATGGCTAGTGTAACTAGCAAGAATACCACGAAAGCAAGAAAAAAGAAGTACGCTATTAACTATTAACGTACCTGTCTCTTCCGAAACGAATGAGTACACACTCTCATATGACACTACCATCGATAACCTCGAGTCT
+
:5<=8;@@BBBBB@ABCCBBBBCCC?DCCACBBC:::;@CBBBBBB@BC@B?BBBBBCCC3C?BBCCCCBBBAA;>::;=>=,=@;;.599&9>=6;CDCABA9;79?AC?CCC?BBABBCBBBCBBBBBBB?BBAB=@??;>>00-0;@=A>A@@@BBAB?BDCCBB?AB@BCC<????=,89<89999:9%9>;;:8;@@AAA<><>@@@<?<==BBA>ACBAADC?B>BDD?DDD?BBBACCCDCCCCCBBBB@@B???CCCD?B>??>=>394:@@AB???
@ATNG8:05105:02782
GATGGTAGTGTCATATGAGAGTGTGTACTCATTCGTTTCGGAAGAGACAGGTACGTTAATAGTTAATAGCGTACTTCTTTTTCTTGCTTTCGTGGTATTCTTGCTAGTTACACTAGCCATCCTTACTGCGCTTCGATTGTGTGCGTACTGCTGCAATATTGTTAACGTGAGTCTTGTAAAACCTTCTTTTTACGTTTACTCTCGTGTTAAAAATCTGAATTCTTCTAGAGTTCCTGATCTTCTGGACAGAGTGTGCAGATACTACCATCGATAACCTCGAGTCT
+
@:?@8@ABBCBBCCCCCCCCCCCCBBCCCCAA?@CCC?CE@B@BCCCCFJ@CCCBB?B?CCCD<A>BCED@@@DD?BBBBA1AC?CADD=CCAA>BCC@CC?AABCFF?BBCCCCCD@DCC?B?CBCCCC9999CCCACCCBBBCCCCCCCBBBC?CBC?BC@C?BBDDBBBBC@BCCCC;C=@;:::::*:DBCC=@@DDDCCCCC@CCED5CBBBC>C>BD@CCCCBBB?B@DBBCCC?AAB@BCCEEBBBCCCBCCDDCCCC@B?@@@BA?B?BCCDBBAA
@ATNG8:05106:02779
GATGGTAGCGCGACGAGCGTAGACCCAGAAGATCAGGAACTCTAGAAGAATTCAGATTTTTAACACGAGAGTAAACGTAAAAAGAAGGTTTTACAAGACTCACGTTAACAATATTGCAGCAGTACGCACACAATCGAAGCGCAGTAAGGATGGCTAGTGTAACTAGCAAGAATACCACGAAAGCAAGAAAAAGAAGTACGCTATTAACTATTAACGTACCTGTCTCTTCCGAAACGAATGAGTACAGAGAGTACGATATGTCTAATCGATAACCTCGAGTCT
+
BBBC@CBBCBBBBBCCBBBDCCCCC=BCD@CD@@@C?B>BADCCBB>BB?B?BAA@AACD3A<AAAABBBBBBB<AABCGGG3CC@C@DCC<CCGAABBBCBB;;7;?CC@CCC>@ABBCBCCCCCDC@@@D@FCAB>ABACBBBB?B?CBB@BCBBBCCD?BBAAAB@CD@989?BB@A@<BBB?BBBBB3BB?B?>:AAA>><=<??@A8:7;ACBB@CBBCC??=??BCD>BBE999AADCBCABBBBBBBCCBBBBBB>><;;?B?>9>?A@=??=;;
@ATNG8:05108:02780
GATGGTAGGCACTGCGCACACATCCCAGAAGATCAGGAACTCTAGAAGAATTCAGATTTTTAACACGAGAGTAAACGTAAAAAGAAGGTTTTACAAGACTCACGTTAACAATATTGCAGCAGTACGCACACAATCGAAGCGCAGTAAGGATGGCTAGTGTAACTAGCAAGAATACCACGTAAGCAAGAAAAAGAAGTACGCTATTAACTATTAACGTACCTGTCTCTTCCGAAACGAATGAGTACTGTATCTATGTGTGCGCTACCATCGATAACCTCGAGTCT
+
AABA8@5:49999;669@AFIHCCC>CBB@DBBBCD@C?AACDDFD@BB@B@CCCCCCCC2B@BC@@?AA?@??9?<@>;;;*=@;<.999*9??9?;;;ABC@A=@?@@<@ED@CCAABJJCCBBBBBD@@>@BAA?BBBBBBBC?B?A@@=@CCCCDCCAC???BC@CC@AAA7::????BBC@DCCCD3>>;>>>>A@@AF<>;>>>=5;5;=AAA>AA@@?BB?B>AAD>B??;?><=@000=?@ACAAAAB:?B84229=495557765:4222=;655
@ATNG8:05109:02787
GATGGTAGTGTCATATGAGAGTGTGTACTCATTCGTTTCGGAAGAGACAGGTACGTTAATAGTTAATAGCGTACTTCTTTTTCTTGCTTTCGTGGTATTCTTGCTAGTTACACTAGCCATCCTTACTGCGCTTCGATTGTGTGCGTACTGCTGCAATATTGTTAACGTGAGTCTTGTAAAACCTTCTTTTTACGTTTACTCTCGTGTTACAAATCTGAATTCTTCTAGAGTTCCTGATCTTCTGGTCTACTACACTGTACTCTACCATCGATAACCTCGAGTCT
+
A=BB@FGCCBBBCCCCCCBBCBCCDCBBCC<;7;BA@9@@;@>BBBBCCCBCCBBB@B?CD@A>A@BDEECBBCC@BBBBA,;;59<A@:BBCC?CBB@BC9:;:BBB@CBCBGCGC@CCC@E@CBBBCAAA?CCCC?@BCBCBGCC;;;CDBBB@BAAACCAE?CCCCBBBBB?BBCCC;C8;7;BBBB5BCBBB=BA@@BBCCCCACBBB>AAABDAC@CC@GBCECBB?B@BCBCCB?B:;7;AA@BCBBBBBCCCCDCCCC@BA@@EED@C?BBBCAA::
@ATNG8:05109:02809
GATGGTAGATATATGCACGCTCTACCAGAAGATCAGGAACTCTAGAAGAATTCAGATTTTTTAACACGAGAGTAAACGTAAAAAAGAAGGTTTTACAAGACTCACGTTAACAATATTGCAGCAGTACGCACACAATCGAAGCGCAGTAAGGATGTCTAGTGTAACTAGCAAGAATACCACGAAAGCAAGAAAAAAGAAGTACGCTATTAACTATTAACGTACCTGTCTCTTCCGAAACGAATGAGTACACATCGTCGTGTCGTGCTACCATCGATAACCTCGAGTCT
+
=<=B@CCCDCDCCCCCECCCBA@@G@AAA@CBCCCB?B>@@@AAAC?AA?A?B?>777779#317<=BB@BBAA@8?@9;;;;;#;939.555&5<<8?@=B@BB:;8;@BB?DCD@DDCBBCBBCCBCCCBBA?A@:;7;ADBBBCC@C@B;;;@@@CDA@@?BAACCB?BA=A??:?A???8<>>;999999%9<99:8@@@A@?=??@@@C?B?AABBB@BBBBCCB?A?@A@9@?=;?????BBBCAAABBDDBBCBBBCCGBB?B???A9848<@CCBAAA@
@ATNG8:05111:02781
GATGGTAGAGTACAGTGTAGTAGACCAGAAGATCAGGAACTCTAGAAGAATTCAGATTTTTAACTCGAGAGTAAACGTAAAAAGAAGGTTTTACAAGACTCACGTTAACAATATTGCAGCAGTACGCACACAATCGAAGCGCAGTAAGGATGGCTAGTGTAACTAGCAAGAATACCACGAAAGCAAGAAAAAAGAAGTACGCTATTAACTATTAACGTACCTGTCTCTTCCGAAACGAATGAGTACACACTCTCATATGACACTACCATCGATAACCTCGAGTCT
+
BAFC@ECCCAA@DCCCCBBBBBB;:<;CE@C@A@@@<@<@@CBBBC@BB?B>AABBBCCC3B@AAACCBCCBBB>BBBBEFF5CB@C@DIE:CCGBDBBABBB:98;@CCACCC?AAAABBBBCEDCCBBBC>AACC@B@@ABBBB@C?B9:8:CBBBBBC?BBBBBB@CC@AAA<??@@@9@??;999999%9@@?98:CAB??<?<@AAC<?<@ACBA>AC@@?AA@F?BBD=BBA?ACCCCCDBBAAACCAABAAA???CCDD?C899A??:?;?AABBBBB
@ATNG8:05114:02761
GATGGTAGCACGAGTCACTCATATCCAGAAGATCAGGAACTCTAGAAGAATTCAGATTTTTAACACGAGAGTAAACGTAAAAAGAAGGTTTTACAAGACTCACGTTAACAATATTGCAGCAGTACGCACACAATCGAAGCGCAGTAAGGATGGCTAGTGTAACTAGCAAGAATACCACGAAAGCAAGAAAAAGAAGTACGCTATTAACTATTAACGTACCTGTCTCTTCCGAAACGAATGAGTACAGAGAGTACGATATGTCTACCATCGATAACCTCGAGTCT
+
@@BB?BABABBB=ABCBCCGDCCCC@CCC?DCCCAA?A?BBCCDCC?CC@D@AABBBBBB3B@CCAAABCCBBC=B@>@@@@0AC?C>BBB<BCCACAAAB>@00-0=A@@AAC@CCBBCCGCBBDCCAAAC?CCCC?@@@BBBBB>B?BAA>ACFDAAAC?BBBCCC@CC@>>?<>?BBA;A??<>CDCC2CC?A<<=CBC=>:=<?>@@:>:=ADCB?BBBBAAB>A>ADD>CBB>AABBBDCCCCAAACCCBABB???BB@@9>556AAB;>:>AA@AA>>
@ATNG8:05115:02784
GATGGTAGCTCACGTACGTCACACGTACTCATTCGTTTCGGAAGAGACAGGTACGTTAATAGTTAATAGCGTACTTCTTTTTCTTGCTTTCGTGGTATTCTTGCTAGTTACACTAGCCATCCTTACTGCGCTTCGATTGTGTGCGTACTGCTGCAATATTGTTAACGTGAGTCTTGTAAAACCTTCTTTTTACGTTTACTCTCGTGTTAAAAATCTGAATTCTTCTAGAGTTCCTGATCTTCTGGTAGAGCGTGCATATATCTACCATCGATAACCTCGAGTCT
+
BBCD@BBBBCCBCCCDBBAEBCDCCCCCCCBB>ADDD>DD?D=BBCCCDC?BABBB?CACBAB?B>AACAAAABB?>><><1?@?CBBB>BBBC?AAB@BB599?BAA?BBBCBAAD>A=A<A;@@A>?>;=<@@@D:=;<=88:AA???AA@@@:>>@=?B<@=@?@?@@BBB<@>>>>5>=C:;;;;;*7<777.3-----9:;>;<;;9)7///7273>>5>@>@@@A<A<>><?<<5::><BBB???=>==@>>=??DAAA;A:::@@@<?=@@@@@AA?
@ATNG8:05125:02791
GATGGTAGTATCTGCACACTCTGTCCAGAAGATCAGGAACTCTAGAAGAATTCAGATTTTTAACACGAGAGTAAACGTAAAAAGAAGGTTTTACAAGACTCACGTTAACAATATTGCAGCAGTACGCACACAATCGAAGCGCAGTAAGGATGGCTAGTGTAACTAGCAAGAATACCACGAAAGCAAGAAAAAGAAGTACGCTATTAACTATTAACGTACCTGTCTCTTCCGAAACGAATGAGTACATAGATATACGTATAGCTACCATCGATAACCTCGAGTCT
+
A>AB<@<BBBBC;;9B=BGCCAB@B>ACC>B;;;@>:>;?=>><00+00)05==?87777$3,39;CAAAA78:,:=;;:99$9<5:2959&59=4;BCBA@@00+0900+0>A=ABAABCCBCCIGCBBBCADDBB?A@?@?@@@;@<@;;7<BBAAA@@>?AAAAA?AA>AA@>AAFCC>B??;?BAAA3A@=AAAABBA@@<@=@A>>:=6:=A::7:CAABBB@B@BCC;@??<?@@BCCBBBCBBBBAADBAAAAADA>><>777<;;496:@BCA???
@ATNG8:05133:02804
GATGGTAGAGTACAGTGTAGTAGACCAGAAGATCAGGAACTCTAGAAGAATTCAGATTTTTAACACGAGAGTAAACGTAAAAAGAAGGTTTTACAAGACTCACGTTAACAATATTGCAGCAGTACGCACACAATCGAAGCGCAGTAAGGATGGCTAGTGTAACTAGCAAGAATACCACGAAAGCAAGAAAAAGAAGTACGCTATTAACTATTAACGTACCTGTCTCTTCCGAAACCGAATGAGTACGAGAGAGCACACGTGTCTAACCATCGATAACCTCGAG
+
<;;<25===AA<=BB@<A;AB@BBB89;D65:@A@@=@:??9554==98758<;///:99';)////6799333(33::===+<A:?<CFD8B:<9;AAAC;:9>:=8==8>><245989CCC@CCCBBA;;7;?>@:@@@?@?BB?B>A:;4:??>@BBG@CCCAAA?BB@CA?<==<=A=<><:@?@@A2@C>CBCAC>><=8=8<<=D;><>>BAC?A@@?C@@:;+000+0+0;5:;=@@ABCBAAA>>?=?@@@@==8//(/533-./873817488-
@ATNG8:05136:02805
GATGGTAGTGTGTCTCTGAGAGTAGTACTCATTCGTTTCGGAAGAGACAGGTACGTTAATAGTTAATAGCGTACTTCTTTTTCTTGCTTTCGTGGTATTCTTGCTAGTTACTACTAGCCTCCCTTACTGCGCTTCGATTGTGTGCGTACTGCTGCAATATTGTTAACGTGAGTCTTGTAAAACCTTCTTTTTACGTTTACTTCTCGTGTTTAAAATCTGAATTCTTCTAGAGTTCCTGATCTTCTGGGATGTGTGCGCAGTGCCTACCATCGATAACCTCGAGTCT
+
//44.4::566@AA@@?A<0////99=;=<::5:::<5<<8<:654<95/)/////)/47//549799;5/////)/////$/;5/45909:55.555499.5555/949///////95:::3:8=<;;///:)//9;279<//////:65589//)//;)//6:.////:95566566>>+:.5.5<<<<$55555)555.5<555555)555&5::55157==7;;<==;;7;9<<<>=<5://0+00000<<=<9566<=9>:948/--6--(-(-/77:;;:
@ATNG8:05141:02761
GATGGTAGCTATACGTATATCTATGTACTCATTCGTTTCGGAAGAGACAGGTACGTTAATAGTTAATAGCGTACTTCTTTTTCTTGCTTTCGTGGTATTCTTGCTAGTTACACTAGCCATCCTTACTGCGCTTCGATTGTGGCGTACTGCTGCAATATTGTTAACGTGAGTCTTGTAAAACCTTCTTTTTACGTTTACTCTCGTGTTAAAAATCTGAATTCTTCTAGAGTTCCTGATCTTCTGGAGATATCATCAGCGAGCTACCATCGATAACCTCGAGTCT
+
><@C?CAAAC>CBBBECGICBCLCBBCABB;<5;A@A;@C@DADBBCCBC@CBBAA=@4;;@@;@=@@@AAAC?@<@@=>=.<>3@999(7@@C@CCC?@@000@@=@;@BCD>>>A:::<0808==>A@@@<BC@@588A=@@@@>???ABAA????>=>4:5;;>>?>>>@<@@@@?2>5;5;>=>>.;;ABB:@??888;:;?<@BBB/@;;;B:=:8838>EEA@@;@=@BB@;;188>9<=;;;;;@@@AA@@@C;77713---6--)-*-=99=>>>
@ATNG8:05147:02804
GATGGTAGATACTCGCTGATACACCCAGAAGATCAGGAACTCTAGAAGAATTCAGATTTTTAACACGAGAGTAAACGTAAAAAGAATGTTTTACAAGACTCACGTTAACAATATTGCAGCAGTACGCACACAATCGAAGCGCAGTAAGGATGGCTAGTGTAACTAGCAAGAATACCACGAAAGCAAGAAAAAGAAGTACGCTATTAACTATTAACGTACCTGTCTCTTCCGAAACGAATGAGTACACATCGTCGTGTCGTGCTACCATCGATAACCTCGAGTCT
+
EBBB@CDBBBCDDBBBCCDECCBCB>BBC@CDCC??>@@BBCBCDC?AA=B?BCBBBBBA3A?BBBBBBB99:C8?>BBBBB2AC<@@BDG;FHIACDCBCCBBC?CABB>BBB?BB@@ABBBGHCBBCBCB@BBBC@BBDCCCBB?B?A996:BBBBCDC?AAABBB?CC>@AB?BBBBF>A@A<??=>=.?A=99:CCFBAB;>;>>>B:>:=ABBA?;;;AABB@C@BBB>CCB?BBBBBBBDCBBBCAAABB999BBBCCC>B>>>>>=8>?ABBBBBC@
@ATNG8:05147:02806
GATGGTAGTGTGTCTCTGAGAGTAGTACTCATTCGTTTCGGAAGAGACAGGTACGTTAATAGTTAATAGCGTACTTCTTTTTCTTGCTTTCGTGGTATTCTTGCTAGTTACACTAGCCATCCTTACTGCGCTTCGATTGTGTGCGTACTGCTGCAATATTGTTAACGTGAGTCTTGTAAAACCTTCTTTTTACGTTTACTCTCGTGTTAAAAATCTGAATTCTTCTAGAGTTCCTGATCTTCTGGAGATACACATGATACTCTACCATCGATAACCTCGAGTCT
+
@:;?7<<@BCDECCCCCCCCCBCCCBBBEDBB?BCDD=AB?B@DCCCCBB@CFCCCAC?BBBB@BDDCCCCDBBBACCCCC1CC?BACF>CBAA8;;A=AC@BBBCDGAGGCCGCCB?BCC@B?CCCCBBBBBCCCD@CCCCBBBBBCCCDBBBB@CCB@BB@B@BBBBBCBBB>C;;;;.;@B>;;;;;*;CCCE>ABFCCDCGCC?BCCB2BB@BC@CACDABBBCCCD?B?BCCCCC@BBB@BCCFDCC@@@DCCBBBBBC?@?000@@?=B?BBBBBBAA
@ATNG8:05110:02846
GATGGTAGAGTACAGTGTAGTAGACCAGAAGATCAGGAACTCTAGAAGAATTCATGATTTTTAACACGAGAAGTAAACGTTAAAAAGAAGGTTTTACAAGACTCACGTTAACAATATTGCAGCAGTACGCACACAATCGAAGCGCAGTAAGGATGGCTAGTGTAACTAGCAAGAATTCCACGAAAGCAAGAAAAAGAAGTACGCTATTAACTATTAACGTACCTGTCTCTTCCGAAACGAATGAGTACTATGTAGAGCTCTATACTACCATCGAACTTGCAGAGTCT
+
>>AB@BBAA>;;<56666=<;AA99.55>5:<?@;;5<;===9:8834<8>;:.--.-666'6365/////(/888/66;7;>>>+5985?CCC2B?=6:70//79//(/066078=6<=@<===BCCDDD@@@@=@BAA@CBBBCCCC@D?B@@=@@@@B;;:@ECDAAB?BB?B?B@BABBA2:::4:AAAA/@@499?BCB@?@=C<>>>?:>==;@AF@BBBA@?D?C?BBA;@@?=AAAAAABBA???BBBBBA@@>>>>>BB9<=>=<8<A<@@>>>@??=
@ATNG8:05116:02857
GATGGTAGCAGACGTGACAGAGCGCCAGAAGATCAGGAACTCTAGAAGAATTCAGATTTTAACACGAGAGTAAACGTAAAAAGAAGGTTTTACAAGACTCACGTTAACAATATTGCAGCAGTACGCACACAATCGAAGCGCAGTAAGGATGGCTAGTGTACCTAGCAAGAATACCACGAAAGCAAGAAAAAGAAGTACGCTATTAACTATTAACGTACCTGTCTCTTCCGAAACGAATGAGTACGATGAGATCTCGTGTGCTACCATCGATAACCTCGAGTCT
+
;<=B@@?ABBC@@@@A@BBBCBBBC9;;DADCCCCE@D@BBC@@AA=@A<?;=??8899+78<?<==BBBABB;@>;::;;';@=@5:;;*9CC?B;9;ABBBB?D@@A>@BB?CC:::ECCCBBBBCCCC@BC@@<@AAAAAAB>A@C:;9;CAABCBBC?BBBBC@CC?BBB>@@===8;<;8899::(9?:??@AAAAAB:>8;:?A6;5;=A:;8;AABCBC@D?BBC>BAB????BBBBBCCDCBCB@;;@B@A@@@AB=A899@AA5;7:==>>;;;
@ATNG8:05124:02840
GATAGCACACGAGATCTCATCGTACTCATTCGTTTCGGAAGAGACAGGTACGTTAATAGTTAATAGCGTACTTCTTTTTCTTGCTTTCGTGGTATTCTTGCTAGTTACACTAGCCATCCTTACTGCGCTTCGATTGTGTGCGTACTGCTGCAATATTGTTAACGTGAGTCTTGTAAAACCTTCTTTTTACGTTTACTCTCGTGTTAAAAATCTGAATTCTTCTAGAGTTCCTGATCTTCTGGATAGCGACGCGATATACTACCATCGATAACCTCGAGTCT
+
AABBCDBCCCCCCCBBCECCCBBCBBBCB@BCCD>CC@CABBBDGBB@BCDBB@B@BCCC@C@CCCCCCD?>=>?A?B3AA?BBCC>BBBB?BBC?BB>?>?BBB?BCDDCCAA>BBC>?:?@@A><<<;>>>A;@>>>;;;@@AAAA:;:><==><?@<@===<CAAA::3:::::/:7=8=>???/>>888-8===>>?===:>?>?/?>?>A=A=;;8;AAA@@@8;7;@>>;;5;>>:>@CBA>>;;;>>>@????>>:>;;;A==:><A>>>A@>>
@ATNG8:05126:02855
GATGGTAGTGTGTCTCTGAGAGTAGTACTCATCTTTCGGAAGAGACAGGTACGTTAATAGTTAATAGCGTACTTCTTTTTCTTGCTTTCGTGGTATTCTTGCTAGTTACACTAGCCATCCTTACTGCGCTTCGATTGTGTGCGTACTGCTGCAATATTGTTAACGTGAGTCTTGTAAAACCTTCTTTTTACGTTTACTCTCGTGTTAAAAATCTGAATTCTTCTAGAGTTCCTGATCTTCTGGTATGACTAGTGTACTACTACCATCGATAACCTCGAGTCT
+
AABB>BBB@@;><=@<;FCBBBA@@BBABB@:;;D?CD@B?AABBAAA>AAAAB@E>ABBA=@;????BA???@=====+8;8;889(5<><<A@@>AA?BBBCCC?A==DA@@@;AAA<A<AB>==>>>;>@@@<@@@@>>>AA@@@>>>>>8<==9<@<A<@@A@?????8;;AEK;F:>:==@@@/>>===4=;;;;;=<;;5;AAA/A???D=D;??;?@@@>==<>=AB>>>?:>==9=AA:;;===?>>>???@@??<A:::==>:><AAA>>>?>
@ATNG8:05130:02834
GATGGTAGTGTGTCTCTGAGAGTAGTACTCATTCGTTTCGGAAGAGACAGGTACGTTAATAGTTAATAGCGTAACTTCTTTTTCTTGCTTTCGTGGTATTCTTGCTAGTTACACTAGCCATCCTTACTGCGCTTCGATTGTGTGCGTACTGCTGCAATATTGTTAACGTGAGTCTTGTAAAACCTTCTTTTTACGTTTACTCTCGTGTTAAAAATCTGAATTCTTCTAGAGTTCCTGATCTTCTGGGTCTCTCTCTCACGCACTACCATCGATAACCTCGAGTCT
+
??CC@CDDDCCBBBBAACDA;:;BB@@@?;;:2:;:9(49397;?;:59916=AAA:C:A@>@6;5;CA?955.5=8=>@??*54.4455)5455.55949<6;9=;5616@@CB;;;7:;?=A;;;:9999>:@BAB;9:DHDC;;;A@A@@@@@?BBC@BB@C:;;BAAAECC=A;;;;.;=A=;;;;;*;@@AD=BBBABBCC@A5;;;;*;@@A@=@=BB=@@BCCDGAC@CB@@AC@B@@A;BCBBBBBBAAC@A@@@@@@>;;<;@;;5;5;@AABAAA
@ATNG8:05136:02857
GATGGTAGAGTACAGTGTAGTAGACCAGAAGATCAGGAACTCTAGAAGAATTCAGATTTTTAACACGAGAGTAAACGTAAAAAGAAGGTTTTACAAGACTCACGTTAACAATATTGCAGCAGTACGCACACAATCGAAGCGCAGTAAGGATGGCTAGTGTAACTAGCAAGAATACCACGAAAGCAAGAAAAAGAAGTACGCTATTAACTATTAACGTACCTGTCTCTTCCGAAACGAATGAGTACTATAGACTATCTGAGACTACCATCGATAACCTCGAGTCT
+
B<BB;C@CBBBDCBBCDDDCCCCCB@BCC@BBBB;;8;=@@DDCBA?BC@B?@??89999(9<ACCABBCB??=3<>9;;;;*;C>B5;;;*:CC>CDBBDCMBB?B@BB@BBB@BCBBBBCBEDDDDDBBC?CC@@>ABCDBBAB>C@C??>?ECCBAAC?AAADAA?BC@>>?;??>>>8?@@=ACDDD3BB@BAA=B@ACA;><>>>>5:4:=@@A?BCCBBBB?A?BBB>CBC@BBBBBBCCCCCCB??:ACCBBABBBBC@C999C@@;><>AAAB>>;
@ATNG8:05140:02842
GATGGTAGCACGACACGACGATGTGTACTCATTCGTTTCGGAAGAGACATGTACGTTAATAGTTAATAGCGTACTTCTTTTCTTGCTTTCGTGGTATTCTTGCTAGTTACACTAGCCATCCTTACTGCGCTTCGATTGTGTGCGTACTGCTGCAATATTGTTAACGTGAGTCTTGTAAAACCTTCTTTTTACGTTTACTCTCGTGTTAAAAATCTGAATTCTTCTAGAGTTCCTGATCTTCTGGTATGACTAGTGTACTACTACCATCGATAACCTCGAGTCT
+
<:5926>CCDDA<<CBABAAA;;;CCCCCCAA?B@AA<BB?BADDDABBBBCCBCC@C?CBBA@C@CAA@BBBBB>;;:;.9@<A::;,:C?>7;;C=BB:;<BBBB9;;AAAAAC9;;B=A4;;AB@AAC>A@@@7:;BBAAABB@@@A>><=:<00+00+0:<>?@>?@::4949:>&9294====='40000+/0>@@@?>9>29595$5=9592929925<<:7..)-(,2,,,-(///)5:<<=<<<<;A?=<A;@A::69:9:A@@<@?BCDAABBA
@ATNG8:05142:02834
GATGGTAGAGTACAGTGTAGTAGACCAGAAGATCAGGAACTCTAGAAGAATTCAGATTTTTAACACGAGAGTAAACGTAAAAAGAAGGTTTTACAAGACTCACGTTAACAATATTGCAGCAGTACGCACACAATCGAAGCGCAGTAAGGATGGCTAGTGTAACTAGCAAGAATACCACGAAAGCAAGAAAAAGAAGTACGCTATTAACTATTAACGTACCTGTCTCTTCCGAAACGAATGAGTACTATAGACTATCTGAGACTACCATCGATAACCTCGAGTCT
+
@<=D@CCCCCB=B;;9BCCBCCFFD@DBA?@DAA@@=@8;;AC@??=@B>A=@@@99999(939ABCBBAA::9+9<;;::9$9?<A:?@@8ABE@C<<;FCCBB?B@CC@CCD?BBBABDDDCCCCCCBBC?BBCC?AAABCDDA>C?CAA?BCBBBCBB@BBBBBC@BB?BBB>AABBB=B??9?@>>=.=@<@>??C@A@A<@<??AA=A<A?BBB?BBA@?CB@B?BBB>BBC?AACCCBBBCBBBBBBBCCCA@ABBBBB?D899?BC>B?BBBAAAAA
@ATNG8:05144:02843
GATGGTAGCATCATGCATATCTCACCAGAAGATCAGGAACTCTAGAAGAATTCAGATTTTTAACACGAGAGTAAACGTAAAAAGAAGGTTTTACAAGACTCACGTTAACAATATTGCAGCAGTACGCACACAATCGAAGCGCAGTAAGGATGGCTAGTGTAACTAGCAAGAATACCACGAAAGCAAGAAAAAGAAGTACGCTATTAACTATTAACGTACCTGTCTCTTCCGAAACGAATGAGTACAGAGAGTACGATATGTCTCCATCGATAACCTCGAGTCT
+
:5<=:?;@CBBABBDDCBHCBBCCB@ABB@BBBB;;29.59?BBCF?BA@B=>@BCCCCC+:6<B=B=?><AAA;A@ABBAA2@@?@ACCC;BBB=;;59=;;=>:?;AA<BDC?BCCBBCCCCCBCBBBBC@B@@@=@000AAAB?C>A;<7;B;:;CBE?CAA???>AA@CBB?B==>?9=8818<=<?.?B?BBBDCB>?>;>8=;;;;?=@>BBC@BA@?@:9207::>6>00-0@@@BBBCDD?@?BBBBBAAADAAAD=AA@BBAA9>9>@AABBBA
@ATNG8:05146:02854
GATGGTAGTGTGTCTCTGAGAGTAGTACTCATTCGTTTCGGAAGAGACAGGTACGTTAATAGTTAATAGCTGTACTTCTTTTTCTTGCTTTCGTGGTATTCTTGCTAGTTACACTAGCCATCCTTACTGCGCTTCGATTGTGTGCGTACTGCTGCAATATTGTTAACGTGAGTCTTGTAAAACCTTCTTTTTACGTTTTACTCTCGTGTTAAAAATCTGAATTCTTCTAGAGTTCCTGATCTTCTGGTAGAGCGTGCATATATCTACCATCGATACCTCGAGTCT
+
95;<8>;@6;6<=A@=666666>>>@A@@A@?=::4808:5:7;>>==<<8<>>=<7<.5559494555///7/--(-6666'--(/9:;35556055<7<<7;::<@<8==555::85;::5:5;;<<<<<=6;;;;8<<;;;>666=;;?0/0>*0/0*/9397<9:9:9555.45555&5.5.5===<(;<5555&5555:::://)/;;;(///55.58<=9<<<;555596@?599@;>??=AAAAACAA@@?AAB;;;CAA7;;00=0006::>?CBCA
@ATNG8:05099:02873
GATGGTAGCTATACGTATATCTATGTACTCATTCGTTTCGGAAGAGACAGGTACGTTAATAGTTAATAGCGTACTTCTTTTTCTTGCTTTCGTGGTCTTCTTGCTAGTTACACTAGCCATCCTTACTGCGCTTCGATTGTGAGAGTACTGCTGCAATATTGTTAACGTGAGTCTTGTAAAACCTTCTTTTTACGTTTACTCTCGTGTTAAAAATCTGAATTCTTCTAGAGTTCCTGATCTTCTGGTATGACTAGTGTACTACTACCATGATACCTCGAGTCT
+
@@@C=A@AAB<>??>?CEDCDFCBAA@@BCBB?CCCD?CC@C?A@BBCCB?BDCCB?B6;;AA=@;===<<<=;?/33;;;+<;<A???7?:::<?@A?BB=??ABA@;?>@A@@AA>;;;<@<@???C>>=<=>=?<?@@BB788?<<=>888;5;??=@B=B=A??;;:=880599<=.>6;488787)7:888)//9/..788:88999)5/./<.5.8A3;>@@A?@=?<@@@===-//:7<<9=>:;<9---9---79;>56677////5;9588;A
@ATNG8:05101:02863
GATGGTAGGCGTGTGAGAGTCTGCCCAGAAGATCAGGAACTCTAGAAGAATTCAGATTTTTAACACGAGAGTAAACGTAAAAAGAAGGTTTTACAAGTCTCACGTTAACAATATTGCAGCAGTACGCACACAATCGAAGCGCAGTAAGGATGGCTAGTGTAACTAGCAAGATACCACGAAGCAAAGAAAAAGAAGTACGCTATTAACTATTAACGTACCTGTCTACTTCCGAAACGAATGAGTACTATGTAGAGCTCTATACTAATCGATAACCTCGAGTCT
+
:5:939=@<=945;<:@?BBBBBD@8=AC<CCGECC?C?B@@ABCC?CC@C@BB@@@EEF2A?BBBBCDCCBBA;@=99999(992:;@@@597D@EBAAABBAA<?;;;49<<6<<=?>>888@@A>>>>>=B==><;:;@==8818:?8:7:?AA@A?;5;669@@:00/==<::<8,3222'27888*8835222:89::.515>>D=D:>>>>=;;77<///80606>>6:992977;3338<;<:?:=777378;@:?=;???;;;5;9;;;6699/
@ATNG8:05101:02865
GATGGTAGGCGTGTGAGAGTCTGCCCAGAAGATCAGGAACTCTAGAAGAATTCAGATTTTTAACACGAGAGTAAACGTAAAAAGAAGGTTTTACAAGACTCACGTTAACAATATTGCAGCAGTACGCACACAATCGAAGCGCAGTAAGGATGGCTAGTGTAACTAGCAAGAATACCACGAAGCAAGAAAAAGAAGTACGCTATTAACTATTAACGTACCTGTCTCTTCCGAAACGATGAGTACTGCGTCTCACTCTCGCCTACCATCGATAACCTCGAGTCT
+
A@;:.4998:AAAABBBBBAAA995)5::>BCBBBB@C@BBCBBCB@CC8;8<AAAACCC3C@CBBBAAAC@@@8>?99999(:@;A?BED8AAA<ABBB@A?;;:==AA=>>=;=====????A>>>@@@>:<;::5888A=>>==B<?;@=@HFCCBBB>>=A?@@=??:?BB5::AA=@@>:===<=+==9=@AB??===<?<A@A@=A:=>AAD:==?@BAA<A;AFD;;99:AA@@AA:99?;:;A@>>>?===8;;B=C;;:>88185;>====?;
@ATNG8:05103:02873
GATGGTAGGCGACATACATACGCGCCAGAAGATCAGGAACTCTAGAAGAATTCAGATTTTTAACACGAGAGTAAACGTAAAAAGAAGGTTTTACAAGACTCACGTTAACAATATTGCAGCAGTACGCACACAATCGAAGCGCAGTAAGGATGGCTAGTGTAACTAGCAAGAATACCACGAAAGCAAGAAAAAGAAGTACGCTATTAACTATTAACGTACCTGTCTCTTCCGAAACGAATGAGTACGATGAGATCTCGTGTGCTACCATCGATAACCTCGAGTCT
+
A?A@>A@@<ABBBCCCCCDCCBBCC@CBA>BCCDBB@C@BCCCBCB?BC?C?BABBBCCC5C?CCCCCCCCCCC>CC>>>>>,>B>B;AAA9CCC@CBCBCCDBB?B@CC?BBC?BBCBBBCCBBBDDCCCDADCCC@BCCBCBBC?CBCBB?BCCCCCBB?BCCCCC@BB?BBB=??BA@8@@?;?@AAB3BB@B>>>BBBAB>@=@AA>7:5:ABBA>BAAABBB?A?ABB=BCC@BBBBBBDBA@@ACCCBABBCB@@?BDF=A676B@@<@<@@@@A=>=
@ATNG8:05112:02871
GATGGTAGTGTCAGTGCGCGTCGTCCAGAAGATCAGGAACTCTAGAAGAATTCAGATTTTTAACACGAGAGTAAACGTAAAAGGAAGGTTTTACAAGACTCACGTTAACAATATTGCAGCAGTACGCACACAATCGAAGCGCAGTAAGGATGGCTAGTGTAACTAGCAAGAATACCACGAAAGCAAGAAAAAGAAGTACGCTATTAACTATTAACGTACCTGTCTCTTCCGAAACGAATGAGTACTACTCTCAGAGACACACTACCATCGATAACCTCGAGTCT
+
=>>B;E666=??CCCCCABAC>CMF@AAA?C::;BD7;8;<ABB@@=@A<@;@???ABAA2B?AA@A@A@AAAA=8796?@2@<C?C<AAB4BBB<ABA@BBBBB>A<<<6<00*0=@@BCCGDCAAABBBA@CC@@=@@@?CCCC@D@D@A=@CBABACD?AAA:::?AA:??@9<>AAD=BBB?BBCCC2BC?CBBBCA@@@<@<?>>>8=8;;@@@<@CBAAAD6:6:??9?CC?BABCCBAABBBBBBBDCCBBB????8918888???=@:=>>=@?A=
@ATNG8:05115:02870
GATGGTAGTGTCAGTGCGCGTCGTCCAGAAGATCAGGAACTCTAGAAGAATTCAGATTTTTAACACGAGAGTAAACGTAAAAAGAAGGTTTTACAAGACTCACGTTAACAATATTGCAGCAGTACGCACACAATCGAAGCGCAGTAAGGATGGCTAGTGTAACTAGCAAGAATACCACGAAAGCAAGAAAAAGAAGTACGCTATTAACTATTAACGTACCTGTCTCTTCCGAAACGAATGAGTACTGTATCTATGTGTGCGCTACCATCGATAACCTCGAGTCT
+
<;<<@CCCBCDCC<A@B=>><666D9<BB@CBAA@@<@?@AA00/?;??<?;A@::9???.@<>>>ABAA??>A;@@BBCCC3:;5:4;;;.;AE?DCBAACA:;7:<?@?B@@?@DDABBBEFCCCDCCDC?B@@@?CBDBBAAC@D@C::::CBBBBBB@BBCB?><>B?C@B>AA@@@5<99399:9:(:A<ABAACB@AA:=:=@CC7;7;ABBB@BB@??CC@C?BBB=BCC?B@@@BBBCCCBBBBBBBBBBBAA>@8818;;;@A@<A:>=>EBB@;
@ATNG8:05116:02866
GATGGTAGCACGAGTCACTCATATCCAGAAGATCAGGAACTCTAGAAGAATTCAGATTTTTAACACGAGAGTAAACGTAAAAAGAAGGTTTTACAAGACTCACGTTAACAATATTGCAGCAGTACGCACACAATCGAAGCGCAGTAAGGATGGCTAGTGTAACTACAAGAATACCACGAAAGCAAGAAAAAGAAGTACGCTATTAACTATTAACGTACCTGTCTCTTCCGAAAACGAATGAGTACGAGAGTCAGAGCAGAGCTACCATCGATAACCTCGAGTCT
+
CCBB9@669?=B=@@BB=CCCDBBB@IDD?CBCB:;5;>;::::5@5>:;?5>BB>>A@@0?9?@B999BBAAA;>895===+==8<.555055<9<A></0///)47:;6<;;0555=<@=999=>BCCCC?A@:;6:@@@AA??>@>AAA=AAAABCAA>A??@D>;;79>;5;>99949997:===?.??;?@A?@?BAA7>9;>>=5;8879>@=A??@AAA<?<9999-9<<8=?@AABBBBBB9::CCCCBABBBBB@@=@889A@@:>:=@@???AA
@ATNG8:05116:02893
GATGGTAGATATAGTGCACGCTCTACCAGAAGATCAGGAACTCTAGAAGAATTCAGATTTTTAACACGAGAGTAAACGTAAAAAGAAGGTTTTACAAGACTCACGTTAACAATATTGCAGCAGTACGCACACAATCGAAGCGCAGTAAGGATGGCTAGTGTAACTAGCAAGAATACCACGAAAGCAAGAAAAAGAAGTACGCTATTAACTATTAACGTACCTGTCTCTTCCGAAACGAATGAGTACGTGTGACGTACGTGAGCTACCATCGATAACCTCGAGTCT
+
589:7555///=/////<<<;;5544.454756696>:>9>C@@@87-392;633333333$36?@@A?@?CBBD>B@@@@@@,@>:;5;>=0;;<8<;;;;>;:?:>?AA>BCC;?@A?AA>@?@999=999.44>:9<B655@99)0*000*0<<<C<;?9?:999>7994777/7////(///(/6666'6:3333876655/52777715/229<<7<<;:>;?<?=AAA8;5525;<=:<<=;;?::::<:>:<=<3333/(/8/////(/5;;7//...
@ATNG8:05121:02885
GATGGTAGGCGTGTGAGAGTCTGCCCAGAAGATCAGGAACTCTAGAAGAATTCAGATTTTTAACACGAGAGTAAACGTTAAAAGAAGGTTTTACAAGACTCACTTAAACAATATTGCAGCAGTACGCACACAATCGAAGCGCAGTAAGGATGGCTAGTGTAACTAGCAAGAATACCACGAAAGCAAGAAAAAGAAGTACGCTATTAACTATTAACGTACCTGTCTCTTCCGAACGAATGAGTACCTCTCAGACGCTCGTCCTACCATGATAACCTCGAGTCT
+
<<>D@DCD@CCBBBC@@@CBCCCCD7CDEACCCCCC?B@BBCBBDDACB?A<@@?@@BBB3C@BDCBBABBBBB=B995:?@2993:;?@@8AAA>A@BB@>>@3:9)7><AAB=@B<8;?>>>AAAA??@@<@>==<?BBBA>??<A<>>>:>???A@>><>>??BB@DD@BCC@CFCDD<A@@=BBCCC5CC@BBBCEEBBC>A?ABBB?B?ACCCC?BBBB>>>@D?AA?9<;?BCBBBBB?BCCBBBBBCCCCCCC?CAA>ABCCDD?B?BBBDBBBB
@ATNG8:05121:02908
GATGGTAGAGAGACTGTAGCGCACCCAGAAGATCAGGAACTCTAGAAGAATTCAGATTTTTAACACGAGAGTAAACGTAAAAAGAAGGTTACAAGACTCACGTTAACAATATTGCAGCAGTACGCACACATTCGAAGCGCAGTAAGGATGGCTAGTGTAACTAGCAAGAATACCACGAAAGCAAGAAAAAGAAGTACGCTATTAACTATTAACGTACCTGTCTCTTCCGAAACGAATGAGTACGAGAGTCAGAGCAGAGCTACCATCGAATAACCTCGAGTCTA
+
///9)//4499955565===666<<09995:5459939055:>><<8<<03-38888888$3,38333===<<;39344444$4;7<.515995:566;;==?:?8<<8<;;7;>>>====?><;;<=545.4443:555<<<<4;5:99395444443049<<;;799.33918///91//-022222',,(---786555+2+222227277:97)////9998>:===7<441/;;0//<=<?877??=9:333;89322.333..(-40402/....866
@ATNG8:05130:02863
GATGGTAGACATATCGTACTCTCTGTACTCATTCGTTTCGGAAGAGACAGGTACGTTAATAGTTAATAGCGTACTTCTTTTTCTTGCTTTCGTGGTATTCTTGCTAGTTACACTAGCCATCCTTACTGCGCTTCGATTGTGTGCGTACTGCTGCAATATTGTTAACGTGAGTCTTGTAAAACCTTCTTTTTACGTTTACTCTCGTGTTAAAAATCTGAATTCTTCTAGAGTTCCTGATCTTCTGGGTGCGCTACAGTCTCTCTACCATCGATACCTCGAGTCT
+
;;BB?DBB@A@BB;;:BB;99;@B>CDB@@@B>BDEE>AB=B?CCAAAAA?BBAAA>A?BA@@>C?B@AABBBBB?BBBBB2AA?BBAA7AB>>;>@@?BB?AAACCC><=@@A?=?:@@A=A=DF><:;:=;?@??<@@@@???AA@@@A?==><;;;=@@<@<?????AA::5;===>2=9=988776(8=:<=7=?A@@@??;;7;GFE/A;;;@<@=CB;AAAA@@@<?<?B;;:>899991///<<<==;;;;==>B===5:776:;<@7=;;;<799
@ATNG8:05132:02904
GATGGTAGGCACTGCGCACACATCCCAGAAGATCAGGAACTCTAGAAGAATTCAGATTTTTAACACGAGAGTAAACGTAAAAAGAAGGTTTTACAAGACTCACGTTAACTATACTGCAGCAGTACGCACACAATCGAAGCGCAGTAAGGATGGCTAGTGTAACTAGCAAGAATACCACGAAAGCAAGAAAAAAGAAGTACGCTATTAACTATTAACGTACCTGTCTCTTCCGAAACGAATGAGTACATAGATATACGTATAGCTACCATCGATAACCTCGAGTCT
+
@:??8<>>@BBCBBBCDFBAACBBB>BBB@CBBBAA<A;@@@@BAC?@@>A?BBCCCCCC2A=A@A???A:::C9=;@>===,?A;A;@@@3ABB?BAA@AACBB?B@CCCBBCBBBBBAAACCBBBB>>>B=889@<@999@@??;?>A@B>AABBAAAH@BB?@>=:=B=>?>188888*7998::::::%697;///<9>=>7947977.76<>BBA?AB;;;BB=A=AAA<ABC@BBBCCBCCBBBABBCCBBB>=:AA>>>=B777@@@<@<@BB>>>>>
@ATNG8:05134:02890
GATGGTAGTATAGAGCTCTACATAGTACTCATTCGTTTCGGAAGAGACAGGTACGTTAATAGTTAATAGCGTACTTCTTTTTCTTGCTTTCGTGGTATTCTTGCTAGTTACACTAGCCATCCTTACTGCGCTTCGATTGTGTGCGTACTGCTGCAATATTGTTAACGTGAGTCTTGTAAAACCTTCTTTTTACGTTTACTCTCGTGTTAAAAATCTTGAATTCTTCTAGAGTTCCTGATCTTCTGGGTGCGCTACAGTCTCTCTACCATCGATAACCTCGA
+
;:>C@A<@CBBCBAA;AAAB>CBBC@@@>B99099BA:BB?B@CCBBBCB@B???B=@=@??>>A;@@@@AA;==688888)7939;77-7BAA?B9949@9<=>;;;.36@@@@@@<==><@;@????@@?;>>==5;;=;;;;@C???@>==C:88/17<)/+/<<<>@@==8=====2<:=:88988(7====8888>??@;:;:::99*6//)-806*//49976=8;5958<<=??766<<0///66:=>HD@@@@D7229*,,,2922-2-7;96
@ATNG8:05135:02886
GATGGTAGCGCACACATAGATACAGTACTCATTCGTTTCGTAAGAGACAGGTACGTTAATAGTTAATAGCGTACTTCTTTTTCTTGCTTTCGTGGTATTCTTGCTAGTTACACTAGCCATCCTTACTGCGCTTCGATTGTGTGCGTTCTGCTGCAATATTGTTAACGTGAGTCTTGTAAAACCTTCTTTTTACGTTTACTCTTGTGTTAAAAATCTGAATTCTTCTAGAGTTCCTGATCTTCTGGACGACGCGCACTGACACTACCATCGATAACCTCGAGTCT
+
4:9:5;;;@=BCBBCFGGCCBBCCBAA@ABBB?BBAB=BBCC@C@CCABAABB=B>:>9>>>B?C@CDCDCBABA>BAABA0@C=@@DD=BBCD?CBB>BB?B@AA@B?ADCCCCGD@CBBAC@CCBCBC;;8;CBC@BCCBC<;;7;;;CDCCB@CCB?@@<@=A;;:@A@AB?;::CD7B7;8:;CCD5CEBBB;@@AAB?BBCC?CCCC0B;;;B?B=ABACCCCA@@@C?BBBC;;:;@@?BA;:;BBBBBAAACCCBBAB?B@@@@@@>B@@@@AB@::
@ATNG8:05136:02888
GATGGTAGAGTACAGTGTAGTAGACCAGAAGATCAGGAACTCTAGAAGAATTCAGATTTTTAACACGAGAGTAAACGTAAAAAGAAGGTTTTACAAGACTCACGTTAACAATATTGCAGCAGTACGCACACAATCGAAGCGCAGTAAGGATGGCTAGTGTAACTAGCAAGAATACCACGAAAGCAAGAAAGAGAAGTACGCTATTAACTATTAACGTACCTGTCTCTTCCGAAACGAATGAGTACACATCGTCGTGTCGTGCTACCATCGATAACCTCGAGTCT
+
?9957<<<B>B==@@@CBBBCICCC?BCCABA@@@@;?9>==555<9A=:=:<@@???=?.?:@BBBBBBCBCC=A:;;CAB0@@<B>BBB:BBBBFFCAAACDB?B@;;:;BB=A@BBBCDCCBBBCCCCC@BBBB@BBBBAA??<@?B;;<;DCCEDAA>AABAAD?AC>ADA:>>999,77849BB=CFBB>BBA@AACBB?BHDCBB?B@BDE@@>@@@@AAA>B<@?B;BAB?BBBBBBBB@AAAAABCAA???BBBCCC@CAABBBB?B?AAABBBBC
@ATNG8:05140:02871
GATGGTAGGTGCACATGAGTGTATCCAGAAGATCAGGAACTCTAGAAGAATTCAGATTTTTTAACACGAGAGTAAACGTAAAAAAGAAGGTTTTTACAAGACTCACGTTAACAATATTGCAGCAGTACGCACACAATCGAAGCGCAGTAAGGATGGCTAGTGTAACTAGCAAGAATACCACGAAAAGCAAGAAAAAAGAAGTACGCTATTAACTATTAACGTACCTGTCTCTTCCGAAACGAATGAGTACCTCTCAGACGCTCGTCCTACCATCGATAACCTCGAGTCT
+
<<;@?<>C:C:;;A;;BBCCD;;;B?AAB@BBACAA5;5;>@@@00+0<+0+/;;;=A@A@'=<@BCBBBCB;<;0;AAAABBA';A2:.5555$55406>?>>>>9::9?CB@BBB@BBBBBBBCDC;;<BBBA=A@;:6<BBBCC@@=A@C;;7;CA@@@@@?CCDBAA@?@:@::3:?9999+9==<ABDDDD)AA>ABBBBCCBB?@;?>:;5;8==BA@=@BBABBA5;5;<<0:??=AAABBAA>ABBBCBBCAAABBAA>998=A9888@C:@<>>>??@@@
@ATNG8:05140:02903
GATGGTAGAGAGACTGTAGCGCACCCAGAAGATCAGGAACTCTAGAAGAATTCAGATTTTTAACACGAGAGTAAACGTAAAAAGAAGGTTTTACAAGACTCACGTTAACAATATTGCAGCAGTACGCACACAATCGAAGCGCAGTAAGGATGGCTAGTGTAACTAGCAAGAATACCACGAAAAGCAAGAAAAAGAAGTACGCTATTAACTATTAACGTACCTGTCTCTTCCGAAACGAATGAGTACAGAGAGTACGATATGTCTACCATCGATAACCTCGAGTCT
+
:56B;@BBCCCCCCCECCCCCC;;;0;A@<@C??A@<@;?BCABAF@CB?D?AABBBFCC3C????BBDCAAAE<AA@A@A@0>B>B<BBB=CBEACBBACBCBB@B@BCACCC@CCCCCCCDBBBDDBBBB@BCCC@B::9BBBB>B@CCB?BBBBBBBC?BBBBCB?AA=??=9==99::+::939AAAB3AA>@><>B@@AA:=99<==:=:=ACDC@C@@@ABB=A>ACB=B??=?AABCCCBBABBBBAABBBBAAAAA<A<@778A>>:><@???AA88
@ATNG8:05145:02875
GATGTAGGAGACTGTAGCGCACCCAGAAGATCAGGAACTCTAGAAGATTCAGATTTTTAACACGAGAGTAAACGTAAAAGAAGGTTTTACAAGACTCACGTTAACAATATTGCAGCAGTACGCACACAATCGAAGCGCAGTAAGGATGGCTAGTGTAACTAGCAAGAATACCACGAAAGCAAGAAAAAGAAGTACGCTATTAACTATTAACGTACCTGTCTCTTCCGAAACGAATGAGTACGATGAGATCTCGTGTGCTACCATCGATAACCTCGAGTCT
+
>;>@;;@=BDDAAACCCGCBCKI>@@<::;;BB@<@<@AAA@<;70003<?=?@BB?+?><8<>>AAA@@<6;;7799+39496@B=/34845::@?>>@@;?89<6=8807876;9;=?@?AAAA9838?@@=AA@<<<//)/166:5:<;:;==@<@AAABB?BB<??A?>=@@@6///5:6999,<=7///:9::;==A:>;88187=?A>?<?888@>>5;7;?D;>AA?BBBB@@@@?>>>??A???>>>===>>=8=898:880806;;97999
@ATNG8:05147:02904
GATGGTAGCTCACGTACGTCACACGTACTCATTCGTTTCGGAAGAGACAGGTACGTTAATAGTTAATAGCGTACTTCTTTTTCTTGCTTTCGTGGTATTCTTGCTAGTTACACTAGCCATCCTTACTGCGCTTCGATTGTGTGCGTACTGCTGCAATATTGTTAACGTGAGTCTTGTAAAACCTTCTTTTTACGTTTACTCTCGTGTTAAAAATCTGAATTCTTCTAGAGTTCCTGATCTTCTGGACGACGCGCACTGACACTACCATCGATAACCTCGAGTCT
+
A;<B9<<BCDCBCCDCBBACCCCCCCCDDD99;:EEF>DD?D@CCBCCCC@BBCA@=@?BABA@CADCCBBBBBB?AAA??1>>8?9992:A@@=AB@<@A599?>AA?BBBBBBBB?BB@<A;@@@D@@@@<@@:86:<=;<<<>>>>@CB>>>:>=@=BE=A;@???AC>>><===HD;E<@:;;;;:):@:;;07/////:76:<===;)6...83807749=9=;;;=?;AB;;;@6:;:<AA:::AA<77///:<=====9=;;;BAA=A6;;CEFF@?
@ATNG8:05100:02958
GATGGTAGTATAGAGCTCTACATAGTACTCATTCGTTTCGGAAGAGACAGGTACGTTAATAGTTAATAGCGTACTTCTTTTTCTTGCTTTCGTGGTATTCTTGCTAGTTACACTAGCCATCCTTACTGCGCTTCGATTGTGTGCGTACTGCTGCAATATTGTTAACGTGAGTCTTGTAAAACCTTCTTTTTACGTTTACTCTCGTGTTAAAAATCTGAATTCTTCTAGAGTTCCTGATCTTCTGGCGCTCTGTCACGTCTGCTACCATCGATAACCTCGAGTCT
+
BDBB?B@A@BBCCCDCCCCCCCCCCBBBBCCD?BCCC=CD?B?BAAABBB?AABBB?C@ABAC?C?BBCBBBB=B7B@BBB1?<8@:88'2=>?>BCF?BB:>>???D?B@@B>>>>;>DE<>:>?AAAD>>;@AAC:>=><<<???@@@@>>=A<>>><>>;>=AAA@?>>;;599<<=3>=C;;;;;:*:<988-7<;<;<;;:;:>=>>/=:::D<@<>>>???@@AA=B=;;7;6716::7=A=9::///===B>>;;;AB<A:::<:;4:5:=::;@AA
@ATNG8:05103:02944
GATGGTAGTGTGTCTCTGAGAGTAGTACTCATTCGTTTCGGAAGAGACAGGTACGTTAATAGTTAATAGCGTACTTCTTTTTCTTGCTTTCGTGGTATTCTTGCTAGTTACACTAGCCATCCTTACTGCGCTTCGATTGTGTGCGTACTGCTGCAATATTGTTAACGTGAGTCTTGTAAAACCTTCTTTTTACGTTTACTCTCGTGTTAAAAATCTGAATTCTTCTAGAGTTCCTGATCTTCTGGAGATACACATGATACTCTACCATCGATAACCTCGAGTCT
+
@BCC@C>CCCDCCGAA<CBFABCBCDCBCCBC@@@@D>CE?B>BBBABBC?BCCCC@B@CCCC?CAGKCIBABCC@CCCBB0;;5;;;;0;=?@4;9B@BD@BBCBBF@CCCDCDCC@BBB@C@FFHCDCBB@BBCC?AABBBBA@ACBCDCBBB@DCB?BD@C@BBCCAA@CD<?;;;;.;5;5;AAAA0@CBBC=BBCBBBFA@@=BBAB0BBABB?B?BC?CEDDB@@>@?BBBBBC@BBC@BBBBBCBBBBBCCBBCCCCD@BA?????<>?BBBBBBBB
@ATNG8:05104:02954
GATGGTAGCGAGCGAGTGTGTATACCAGAAGATCAGGAACTCTAGAAGAATTCAGATTTTTAACACGAGAGTAAACGTAAAAAGAAGGTTTTACAAGACTCACGTTAACAATATTGCAGCAGTACGCACACAATCGAAGCGCAGTAAGGATGGCTAGTGTAACTAGCAAGAATACCACGAAAGCAAGAAAAAGAAGTACGCTATTAACTATTAACGTACCTGTCTCTTCCGAAACGAATGAGTACGATGAGATCTCGTGTGCTACCATCGATAACCTCGAGTCT
+
;CBC<=>?>===BBBBCC@@AHCCB?ABD=B@A@@>:>:??C>;;;600+/5:8555555$57<>>;96?;;=;2;455555$5<7<.555&5;<7<;:99@>99458?>?C@@=?CACCBBBCCEFJECAA?ABBB@CCBBB@@@>B@B;:49>=9@=<B?BBCCBC@BA>AAA>B@C@>6000*0=>>@0@A<BBBCAAA?><>?CB??<?<??CCB@BDCCCCD>B>BFD=C@@=@ABAABBCDBDCBABCAAABBA@@A::58;;;=::4;8;::77::;
@ATNG8:05113:02936
GATGGTAGGCGTGTGAGAGTCTGCCCAGAAGATCAGGAACTCTAGAAGAATTCAGATTTTTAACACGAGAGTAAACGTAAAAAGAAGGTTTTACAAGACTCACGTTAACAATATTGCAGCAGTACGCACACAATCGAAGCGCAGTAAGGATGGCTAGTGTAACTAGCAAGAATACCACGAAGCAAGAAAAAGAAGTACGCTATTAACTATTAACGTACCTGTCTCTTCCGAAACGAATGAGTACGTGTGCGACGTGTCTCCTACCATCGATAACCTCGAGTCT
+
><BD@CBB?B:555=:9:@B@=;;;3;<=:<@BCA@=>=996==@@;@>9<59>>00000'/)/::;;<;:999188<>CCC2A@7;?BBA/833./966///6626377.3..(.77789555@;==>=A@<??@B<@@@>>>>?=A8;;?>A@BBBBAB>=;;;@@499=@AA>????;996;AACBC/>>:=>?A:;;>><@<<<<=+/+/>=;>;;;;@@@@<@;@@>6:00,000>>A@999><?956<<9@A9=:=>>;?;;;@88185;??@@B;<
@ATNG8:05114:02937
GATGGTAGTCGCTGATGATATCTCCAGAAGATCAGGAACTCTAGAAGAATTCGGATTTTTAACACGAGAGTAAACGTAAAAAGAAGGTTTTACAAGACTCACGTTAACAATATTGCAGCAGTACGCACACAATCGAAGCGCAGTAAGGATGGCTAGTGTAACTAGCAAGAATACCACGAAAGCAAGAAAAAGAAGTACGCTATTAACTATTAACGTACCTGTCTCTTCCGAAACGAATGAGTACTGTATCTATGTGTGCGCTACCATCGATAACCTCGAGTCT
+
@<:@;;;<=ABC;;9DCDBDCCAA?BBF@BBAAAB=@=AABB@??7?@9A?BB?BA@??):033;84/7::9;58///>>>+==7<5:::0:AD>BACBBB>::5:<<;8<==8=;;;?AFF>>>@@???B:=>AB=>=;;;;;;:>5;;?;?B@@=>AA<>>=>BC?AA?BBD>>>B@?3??;058;=;*22,266777=996:<?><=8=8=;;:=:=>>>@@@=A:>:>6=0000@=>=B888@=>=:768@A@AAA??<@89878=68/74:=>?@BBB
@ATNG8:05119:02926
GATGGTAGTGTGTCTCTGAGAGTAGTACTCATTCGTTTCGGAAGAGACAGGTACGTTAATAGTTAATAGCGTACTTCTTTTTCTTGCTTTCGTGGTATTCTTGCTAGTTACACTAGCCATCCTTACTGCGCTTCGATTGTGTGCGTACTGCTGCAATATTGTTAACGTGAGTCTTGTAAAACCTTCTTTTTACGTTTACTCTCGTGTTAAAAATCTGAATTCTTCTAGAGTTCCTGATCTTCTGGACGACGCGCACTGACACTACCATCGATAACCTCGAGTCT
+
CABB@CCCDCCCCECCBBACCCCCDBBCCBBB?A??@;@B?CABBBCCDD?BCCED@D@CCBB@BACBCBDCCCCABBBBB5BC@BBCD=CBCC>CCDBBB?AABDCGBDCCCCCDC@CCC?C@CCCBBC9:8:@AA?CCCCBBBCCCCCDC@AA@BBB@CC@C?CBBBCCCBB=A@@@@7@=B=@@@@A,@@;;;6;ACBBC;<;A5;;;;*;@@AA?C@CC@BBBCBAB>B@CBBBBB?BAB?CC;;;CCCCC;;=FFFICDC@CA@@BBB?B?CCDDDA??
@ATNG8:05121:02939
GATGGTAGCTCACGTACGTCACACGTACTCATTCGTTTCGGAAGAGACAGGTACGTTAATAGTTAATAGCGTACTTCTTTTTCTTGCTTTCGTGGTATTCTTGCTAGTTACACTAGCCATCCTTACTGCGCTTCGATTGTGTGCGTACTGCTGCAATATTGTTAACGTGAGTCTTGTAAAACCTTCTTTTTACGTTTACTCTCGTGTTAAAATCTGAATTCTTCTAGAGTTCCTGATCTTCTGGGTGTATCAGCGAGTATCTACCATGATAACCTCGAGTCT
+
9:BB8@BBABBBBBBB;6:@ABBCCBCFDDCB?BBBD>CDAE>@@A@BBE>BAAAA=@;@?AA<?=?BBBBBB??;?????1?A;A9::.9A@A>A@;6;:*00/88<3=>?@@BBB?@@D;A=AAA@???A<???>4:666-----677995773;784==;A<@>>>AA@;;59:9<>2@<@<A>@@@,33777),,,,,,2336+222&255593928827766222495=>88>A8;;BB:AAAADD=>>==>AAAA==>:=<:::<9<8<89:9///
@ATNG8:05130:02939
GATGGTAGGCGACATACATACGCGCCAGAAGATCAGGAACTCTAGAAGAATTCAGATTTTTAACACGAGAGTAAACGTAAAAAGAAGGTTTTACAAGACTCACGTTAACAATATTGCAGCAGTACGCACACAATCGAAGCGCAGTAAGGATGGCTAGTGTAACTAGCAAGAATACCACGAAAGCAAGAAAAAGAAGTACGCTATTAACTATTAACGTACCTGTCTCTTCCGAAACGAATGAGTACGATGAGATCTCGTGTGCTACCATCGATAACCTCGAGTCT
+
AAAA?A;;69>>ADBBBCFCBBCCC@CCC@BA@@@A<@?CGGCCCCACD?@=@>C;;;;;*;>BCECGCCE;;:9:BABCCC5CD>B5:::.<EDBHBBBBCC;98;?BB?CCC@DDCACCCCB@BCBCCCCACCCC9:9BCCCCD@B>B::8:BBBBBBA?AEDCA@>AA?CAD?B?:::3;00*0===@0@@?A?@@BBCCD@B>??A=:>;?BBBB?CC@@@BD?C?AA@9A;;8:CCCBBBCCCCAAABBBBB??>BBBCD<AA=<=88184:<<>@@@@
@ATNG8:05139:02937
GATGGTAGGCGTGTGAGAGTCTGCCAGAAGATCAGGAACTCTAGAAGAATTCAGATTTTTAACACGAGAGTAAACGTAAAAAGAAGGTTTTACAAGACTCACGTTAACAATATTGCAGCAGTACGCTCACAATCGAAGCGCAGTAAGGATGGCTAGTGTAACTAGCAAGAATACCACGAAAGCAAGAAAAAGAAGTACGCTATTAACTATTAACGTACCTGTCTCTTCCGAAACGAATGAGTACCTCTCAGACGCTCGTCCTACCATCGATAACCTCGAGTCT
+
::>D<>:B?;;6>>DLDAA??>00+/:::@CGDDD@B@BCCCBCC?BB@B@E@@@CDDE+B:;;;==B==:=817933999(9@;A=@@?/37?6=?497==?A;A;55.59=8>???D==>@A>>>@@@@<@@AB=@@>888873:/65B>BBB>><7727><=AB?BC?BBB>@@:::)8<817<:<:/:;7?9>>?A;:;1818==>795///9;4998====<A;>;91900*0;>=<>><?BCAAA>==?????<9@>>69/00>0/+8:>AC>>===
@ATNG8:05142:02910
GATGGTAGGCGTGTGAGAGTCTGCCCAGAAGATCTGGAACTCTAGAAGAATTCAGATTTTTAACACGAGAGTAGACGTAAAAAGAAGGTTTACAAGACTCACGTTAACAATATTGCAGCAGTACGCACACAATCGAAGCGCAGTAAGGATGCTAGTGTAACTAGCAAGAATACCACGAAGCAAGAAAAAGAAGTACGCTATTAACTATTAACGTACCTGTCTCTTCCGAAACGAATGAGTACAGAGAGTACGATATGTCTACCATGATAACCTCGAGTCT
+
;;<<8<9:7:///::9<=;;;;;;;4;?>8==<655494;<===CC:;:>A5;;:7===='713:98857399883355555$5<7<25505;;8=966>::..)-)--(-5:)//98:@AB=CCC@@>:0*0000<AA@@ABBB@E@B;;9:???;::?A??C:949@<?@>59---)---366888(891///7>;<996;67222395;7=<:48///99;6;6;;;5;//)/;:/77?777777;;<;;;;778?=>>6;75222.5.58:55599
@ATNG8:05143:02912
GATGGTAGACATATCGTACTCTCTGTACTCATTCGTTTCGGAAGAGACAGGTACGTTAATAGTTAATAGCGTACTTCTTTTTCTTGCTTTCGTGGTATTCTTGCTAGTTACACTAGCCATCCTTACTGCGCTTCGATTGTGTGCGTACTGCTGCAATATTGTTAACGTGAGTCTTGTAAAACCTTCTTTTTACGTTTACTCTCGTGTTAAAAATCTGAATTCTTCTAGATTCCTGATCTTCTGGGTCTACGCTCGTCGCGCTACCATCGATAACCTCGAGTCT
+
ABBB?BBBCBBDCCCCBCCGIBBBCFCBBBBB@BCCD>CC?B?BBBBCCC?BAABC@C?BBCC?B?BBBCBBBBD?BBB=B1BB>BC@>7@@??@CCB?BB<???BBB?>>@@@B=<:=BA6:7;A???@@A=A@@@;??>>>????AAAAA@@@;;;;>;;6;:==?BBB>>>;?@ADD5@<?;8////(/<333)--3---==<@<AAAA.?AABB<B<?><;;;=;;5;5;;>=>A=====7=@@@@@>>=AAAB@?@???<?@??AAA<?<?@A>>>@@
@ATNG8:05144:02948
GATGGTAGTAGTACAGCTAGTCATACCAGAAGATCAGGAACTCTAGAAGAATTCAGATTTTTAACACGAGAGTAAACGTAAAAAGAAGGTTTTACAAGACTCACGTTAACAATATTGCAGCAGTACGCACACAATCGAAGCGCAGTAAGGATGGCTAGTGTAACTAGCAAGAATACCACGAAAGCAGAAAGAGAAGTACGCTATTAACTATTAACGTACCTGTCTCTTCCGAAACGAATGAGTACACATCGTCGTGTCGTGCTACCATCGATAACCTCGAGTCT
+
;5;<.444:/0/9;///99<:9;;<;6555.55555=8=8==<<<==?BA7;7;?::<<<B+B>CB@AABAA@AA8:9;>===,59256;<>2>>=?B>CCCBCBD?B@CB?BED@BCBBCBCBBBAABBBBD@CC;:5:::?ABBBAG@D<;8;B;::A@@ABBBBBB@BB?CBB?B@;;;7;00/==7=7;D<@@A<==ACA4;6;CAA<@=@@AAH@CDCDC??>?<??D;@AA=9:9A@@AB:99BBABCCACA:::?BCC@C:9:BBB?B?CCB???CC
@ATNG8:05147:02958
GATGGTAGTGTCATATGAGAGTGTGTACTCATTCGTTTCGGAAGAGACAGGTACGTAATAGTTAATAGCGTACTTCTTTTTCTTGCTTTCGTGGTATTCTTGCTAGTTACACTAGCCATCCTTACTGCGCTTCGATTGTGTGCGTACTGCTGCAATATTGTTAACGTGAGTCTTGTAAAACCTTCTTTTTACGTTTACTCTCGTGTTAAAAATCTGAATTCTTCTAGAGTTCCTGATCTTCTGGACGACGCGCACTGACACTACCATCGATAACCTCGAGTCT
+
:>;;.4;556@???;@ABCCCAA@A@AAA@;>8@444)493=:@<?666=7;;;===8<<<<8A9@AAA@A;;;@CDEDE5AA9<BAA;AAA@=@BB=BD?BBCBBC@BBCCCBCB=ABB=A>BBBCCC;;9;CCC@CCCCCCA;;;BBBA@@@=A@A?AA=A4;::99@BAB=@??>=0=29499CCC1BCBBD<A000=<<<>>29999(9==>>2929:4:@DBABB?A<A@@@?@?B;;8;@:9:9999=00/?=A;?>>:?;;;;==8=:=<::8997
@ATNG8:05100:02982
GATGGTAGATACTCGCTGATACACCCAGAAGATCAGGAACTCTAGAAGAATTCAGATTTTTAACACGAGAGTAAACGTAAAAAGAAGGTTTTACAAGACTCACGTTAACAATATTGCAGCAGTACGCACACAATCGAAGCGCAGTAAGGATGGCTAGTGTAACTAGCAAGAATACCACGAAAGCAAGAAAAAGAAGTACGCTATTAACTATTAACGTACCTGTCTCTTCCGAAACGAATGAGTACGTGTGACGTACTTGAGCTACCATCGATAACCTCGAGTCT
+
BBAB@BBDCCDCBBCCCECCCBBB@<A@@=@BBBBB@B@CBCBBBB?BD?B?BBBBBBBB3B?@AACCCA>?@D=@?@@>>@0@C@C@CCC:IGEABBBABCC@A@A@CC@FBC?BCBCCCCCCCCCCCBBB@BBAA?ABBBBBAB@B@B:::;CDBBDCC?CCCBBB?BB@BCB?BACCD>B??=@BCDC3BB@>>>>ABCBB:=:=AAB=C=CABCC@B@@@?@C<?=?CC>C9:99AAAADBB@??CCCCCBBB?AAABBBB@C999A??3939??ABB:;
@ATNG8:05101:03007
GATGGTAGTATCTGCACACTCTGTCCAGAAGATCAGGATCTCTAGAAGAATTCAGATTTTTTAACACGAGAGTAAACGTAAAAAAGAAGGTTTTACAAGACTCACGTTAACAATATTGCAGCAGTACGCACACAATCGAAGCGCAGTAAGGATGGCTAGTGTAACTAGCAAGAATACCACGAAAGCAAGAAAAAAGAAGTACGCTATTAACTATTAACGTACCTGTCTCTTCCGAAACGATGAGTACATAGATATACGTATAGCTACCATCGATAACCTCGAGTCT
+
<:;A:B==@<@A;;5<<@@@@?;;>5=>?996:@>>=A955555<A9@C@D?BB=:9::::%9;@@@CBBDBBAD897:44444#4<8=:=>=.;5505569AB>9:69=@@=CDC>ABCCDCCCCC;;:BCBF@CCBB>A@@@@CCCAJAD;;8;BAABBCB@@@?B??;@@6:9A<>>ACF>CAA=>>>===%00*00/==ACBB?A<8868;A;AAC@@?ACBBBBB?@9;;@8@000@@;??BCDCCCABABBBAB@;;;@?>:>=899==1818>=>?;;;
@ATNG8:05103:03001
GATGGTAGGCACTGCGCACACATCCCAGAAGATCAGGAACTCTAGAAGAATTCAGATTTTTAACACGAGAGTAAACGTAAAAAGAAGGTTTTACAAGACTCACGTTAACAATATTGCAGCAGTATGCACACAATCGAAGCGCAGTAAGGATGGCTAGTGTAACTAGCAAGAATACCACGAAAGCAAGAAAAAAGAAGTACAGCTATTAACTATTAACGTACCTGTCTCTTCCGAAACGAATGAGTACACATCGTCGTGTCGTGCTACCATGATAACCTCGAGTCT
+
BA@?7;=>8==@;<<@=BBB;95;;)55<7<<??@A?B>BABBBBBAAA>B@CBBBBCDD3C??;:0009///7.6:999;;+;@<A:AAA2>BA>A@;;99444385::544328:;;>C966?BBB@;:9<>>:<7:84344771/3://)/7778:8823333::58828;9133377(333,39:9<>';;599=/..835527,22562728:<<<7<<;:::;7:78980777,33378333;==9:455<=99:334:::6B744::6:58599;;=9
@ATNG8:05113:02993
GATGGTAGTGTCATATGAGAGTGTGTACTATCGTTTCGGAAGAGACAGGTACGTTTAATAGTTAAATAGCGTAACTTCTTTTTCTTTGCTTTCGTGGTATTCTTGCTAGTTACACTAGCCATCCTTACTGCGCTTCGATTGTGTGCGTACTCTGCAATATTGTTAACGTGAGTCTTGTAAAAACCTTTTTTACGTTTTACTCTCGTGTTAAAATCTTGAATTCTTCTAGAGTTCCTGATCTTCTGGTCTACTACCTGTACTCTACCATCATAACCTCGAGTCT
+
555;:><<<CB==?>CCCBCCCCCBBBBCBBDBBB=BB>A?CB;;:CC=BBA555)439;;>*00*00/98//)/:377777'///(489;098;;5;;>9>>266;<<=;CCCCAAA@?CBC:;60@000AAA>EF@A?ABBBCCDCCAA@CCBD?BBB?BD?B@AA<;;::==;?59999'9295959#595555&55;///////3:;;&//5.4:7:39:)///77/4.3-335599.55<7<;;:>>661559;>==...67,,,--(-058//3833
@ATNG8:05114:02968
GATGGTAGCACGACACGACGATGTGTACTCATTCGTTTCGGAAGAGACAGGTACGTTATTAGTTAATAGCGTACTTCTTTTTCTTGCTTTCGTGGTATTCTTGCTAGTTACACTAGCCATCCTTACTGCGCTTCGATTGTGTGCGTACTGCTGCAATATTGTTAACGTGAGTCTTGTAAAACCTTCTTTTTACGTTTACTCTCGTGTTAAAAATCTTGAATTCTTCTAGAGTTCCTGATCTTCTGGTCTACTACACTGTACTCTACCATCGATAACCTCGAGTCT
+
A<@A?BA@AB@@;;BA@>?966=BBCCCBB;;7;ACC=CC?B?BBBBDEEACCBBB@BD?A:;5;:;:9?BB?AA<@@@AA1?A<@997(399<7;;=8?C=8:9A>?8>BA>??CC@CCB<@<@@@><=<@;????<?B@@>>>@@?@?A>=>>7;;?=BB<>;>>:;;>>>>156:::-97>4::>>=/::655.5.....77797;AAA.>;;49:171794<BAA==><A=;;:9;;*//93666@BAAAA@=>>A>>>@AA:==@@@?<6;7==666==;
@ATNG8:05123:02962
GATGGTAGCTCTGCTCTGACTCTCGTACCTCATTCGTTTCGGGAAAGAGACAGGTAACGTTTAATATGTTAATAGCGTAACTTCTTTTTTCTTTGCTTTCGTGGTATTTCTTGCTAGTTACACTAGCCATCCTTACTGCGCTTCGATTGTGTGCGTACTGCTGCAATATTGTTAACGTGAGTCTTGTAAAAAACCTTCTTTTTTACGTTTACTCTCGTGTTAAAAATCTGAATTCTTCTAGAAGTTCCTGATCTTCTGGGCAGACTCTCACACGCCTACCCATCGATAACCTCGAGTCT
+
;5BB;>?<559;999999:555//////)////)49990444)44)5::77//)//)////)/)/4455.439;;455:.554999999$555)5559)56<>9>;;;09:)////:;7/66<<:;;.4449=8@@@@@@59.9;55.495555559999<<<;;46555;;8<05544499:<256>??>?%:39.444444#44444)//-------/8<<<<*/////)/5::4/-///)/9493::;555.5444)49::9;;;;;6669>7:5//)/////7:3;066<==>>>
@ATNG8:05128:02987
GATGGTAGAGAGACTGTAGCGCACCCAGAAGATCAGGAACTCTAGAAGAATTCAGATTTTTAACACGAGAGTAAACGTAAAAAGAAGGTTTTACAAGACTCACGTTAACAATATTGCAGCAGTACGCACACAATCGAAGCGCAGTAAGGATGGCTAGTGTAACTAGCAAGAATACCACGAAAGCAAGAAAAAAGAAGTACGCTATTAACTATTAACGTACCTGTCTCTTCCGAAACGAATGAGTTCCTCTCAGACGCTCGTCCTACCATCGATAACCTCGAGTCT
+
BBDC?BBBBBBCDBABADCHCD;;;4;CC?B@@@;;7<?AAADCCC?AB?C?CCCCCCCC3C?CCCBBBBCCCC=BBBCCCC5BB@FADCC<BBFACCCCCCB;;6;@@@=ABB=@@BCB;;<GECCFDCCB?B;;;=@@@BBBBC@D@C;;;;CBBCCBB?BCBBCC@CC?AAA?BBBBC=A993:9::::%:>;>979A=>>>695888>9@=??BBB@CEDAAAA=A<??B=A@@=999BC>B?BBCCBBB???AA@AA=CDB7;998;>>;@=@@@CB;:;
@ATNG8:05129:02973
GATGGTAGTATCTGCACACTCTGTCCAGAAGATCAGGAACTCTAGAAGAATTCAGATTTTTAACACGAGAGTAAACGTAAAAAGAAGGTTTTACAAGACTCACGTTAACAATATTGCAGCAGTACGCACACAATCGAAGCGCAGTAAGGATGACTAGTGTAACTAGCAAGAATACCACGAAAGCAAGAAAAAAGAAGTACGCTATTAACTATTAACGTACCTGTCTCTTCCGAAACGAATGAGTACACATCGTCGTGTCGTGCTACCATCGATAACCTCGAGTCT
+
94<>056;6;;;<@A;9966;;@@@=AAA9BBDDCB@B?BBA@@CC@BC?D?BA?@?BBB3B?BBBBAAC???A9A<@@>>>,@A=@==AA4@;;49??BBBBBD@B>BB?BBB>BAAABBB@BC;;;CCBB?BA@@<@ABAB@@?@C@CCCCCBBBBAAAADBBCDB?BB?BBB?BBBBB=@B@<::9999%9@;897?@?>=<8<9556:2:8==BAA;@00000;6=9>??8?>?<?A@ABBCCBBBBBB??::9==9877=>9>></0/96=6===773..
@ATNG8:05131:03002
GATGGTAGTCTCAGATAGTCTATAGTACTCATTCGTTTCGGAAGAGACAGGTACGTTAATAGTTAATAGCGTACTTCTTTTTCTTGCTTTCGTGGTATTCTTGCTAGTTACACTAGCCATCCTTACTGCGCTTCGATTGTGTGCGTACTGCTGCAATATTGTTAACGTGAGTCTTGTAAAACCTTCTTTTTACGTTTACTCTCGTGTTAAAAATCTGAATTCTTCTAGAGTTCCTGATCTTCTGGGTCTCTCTCTCACGCACTACCATCGATAACCTCGAGTCT
+
DBBB?BBDEEEC:;;CB::<CBBBBCCB@@00+0>>@?AD@E@CDCCCCC@CBBCC@D?CCDC@C@CDGECAAAC@CCCCC3CC?CBBD>@@AA?CBC?CE?AAACDGGDBCBCBCB?@BC@C?CCCCCCCC@DBBB?BBDDCCBBCCBBB;;;C?BBB?A@?C?ABBCCCCCC:;;BBB7B@C@CCHHF1BAAAA0;;@<;;ABABAGDCD5DA@ACACAHD@CCBCBBB@B@DDDBCD?BBCC=BBAAA@@@@?A?@@@;;;@=;;;@B??6:8:ADAAAAB
@ATNG8:05132:02965
GATGGTAGCGCACACAATACAGTACTCATTCGTTTCGGAAGAGACAGGTACGTTAATAGTTAATAGCGTACTTCTTTTTCTTGCTTTCGTGGTATTCTTGCTAGTTACACTAGCCATCCTTACTGCGCTTCGATTGTGTGCGTACTGCTGCAATATTGTTAACGTGAGTCTTGTAAAACCTTCTTTTTACGTTTACTCTCGTGTTAAAAATCTGAATTCTTCTAGAGTTCCTGATCTTCTGGGTGTATCAGCGAGTATCTACCATCGATAACCTCGAGTCT
+
??DF@EBBACCCCCCD@BBBBCCDCCBBC@BCCC=BB@D@CCCCCBC>@@BAA@B?BABB?C<@?@@BCBAA<?CAAC1B@=?>>?8?BBB?BBB?BC@==>BBB?BBBB@>?>9=@@;A;>><<<??A;A@@@;A>>>>>@@@@@AA>@@A===>=;:7;<?@@ABDA>?:>BBAA;A=D====<<+;<9:91:A?=>>A>>=<AAAB/A=>>@<@<>>=CAAA;;:<@7:;AA@@:==BC:;:;AAA?;;;@>>>@;;;;5;///9896@<@AA??>=<
@ATNG8:05133:02991
GATGGTAGCTCTGCTCTGACTCTCGTACTCATTCGTTTCGGAAGAGACAGGTACGTTAATAGTTAATAGCGTACTTCTTTTTCTTGCTTTCGTGGTATTCTTGCTAGTTACACTAGCCATCCTTACTGCGCTTCGATTGTGTGCGTACTGCTGCAATATTGTTAACGTGATTCTTGTAAAACCTTCTTTTTACGTTTACTCTCGTGTTAAAAATCTGAATTCTTCTAGAGTTCCTGATCTTCTGGTGTCGTCTATCATGTACTACCATCGATAACCTCGAGTCT
+
CCBBABCBCCCCBBBBBCCDB=<;;A@?BB<;7;@@A9AC4;6;@>ACEF?A><00+/27:9<7<?BB@BB@@=>89;;;<*4=.49BB;@@A?<@BB=@A8;;BCCE@DBBCBBBC=@@A;@<@BBA@@@B?BCCB@CCDCCBBBDBBBB@@@B=AAA?AA?C?AABCBC@CC8;;;;;.;>B?CBCCC5CCDGD?DAAABB;;;;;@@A@0@A@ABACAEG?CC@@@@@?@?AAABBB?A@B=AABBBA;;;BCAAB;;;@AA@C<;;CBB?C@BAACCDBC
@ATNG8:05137:02961
GATGGTAGAGTATCATGTGTATCTCCAGAAGATCAGGAACTCTAGAAGAATTCAGATTTTTAACACGAGATTAAACGTAAAAAGAAGGTTTTACAAGACTCACGTTAACAATATTGCAGCAGTACGCACACAATCGAAGCGCAGTAAGGATGGCTAGTGTAACTAGCAAGAATACCACGAAAGCAGAAAAAGAAGTACGCTATTAACTATTAACGTACCTGTCTCTTCCGAAACGAATGAGTACGATGAGATCTCGTGTGCTACCATCGAATCCTCTTAGTCT
+
BCCC?CBBBCCCCCCCCCCCCCCCC@CCC@A;<<BB@D?CBCCBBCACC?C?BBC;;;;;*;=BCCGEECC@CG>@@ABCCC5CC@C?BBB<BBC@C@@ABB@:95;>@@=ABB?CCBABBBBCDCCCCCCC@CBBB@CCBE?@?B@CAC@@?@CCCBCCC@BCCAAB?BB@BBB=@=000*000/////'/>6;<=@CCBBB?B?@>>><?<?>BBB?BBBBBCC@B?BBE>CAA>AAACBCBBBBBBBBBAAA@@@A?>@CD?CAAAA===:=>=8=A@?@
@ATNG8:05140:02967
GATGGTAGCATCATGCATATCTCACCAGAAGATCAGGAACTCTAGAAGAATTCAGATTTTTAACACGAGAGTAAACGTAAAAAGAAGGTTTTACAAGACTCACGTTAACAATATTGCAGCGGTACGCACACAATCGAAGCGCAGTAAGGATGGCTAGTGTAACTAGCAAGAATACCACGAAAGCAAGAAAAAGAAGTACGCTATTAACTATTAACGTACCTGTCTCTTCCGAAACGAATGAGTACTGCGTCTCACTCTCGCCTACCATCGATAACCTCGAGTCT
+
@?CC@CBBBCCCBBCCCCDCBBBCC@BBD@BBBB@@<@?BBBBCCA?A?=?=???AA?AA2C>AABBBBBAAAC>CABADEE5@@>@?BCC=BBC?AAACBBB;;:;@DE@CCC@CCCCDDACDCCCCCCBB@CCCB@C@@@@@BB@B@BCC@BCBBBBBB@BBB????AB?BFB=@@99:,8<=8:<==A1?A?BAAABA@@@6:49@@@?B@???AB?BBCAAAC@B?BBD=BCC?AAACAA@???A@AABBBACCCB?;?>>;>///><<1=58BBAB>;:
@ATNG8:05141:03005
GATGGTAGTGTCATATGAGAGTGTGTACTCATTCGTTTCGGAAGAGACAGGTACGTTAATAGTTAATAGCGTACTTCTTTTTCTTGCTTTCGTGGTATTCTTGCTAGTTACACTAGCCATCCTTACTGCGCTTCGATTGTGTGCGTACTGCTGCAATATTGTTAACGTGAGTCTTGTAAAACCTTCTTTTTACGTTTACTCTCGTGTTAAAAATCTGAATTCTTCTAGAGTTCCTGATCTTCTGGTCTACTACACTGTACTCTACCATGATAACCTCGAGTCT
+
956>;>?BCA<<BBBCIICCBBBBCCDCCCAA@@CIE>CBACACECCCIEACCFCC@C@BBBB@C@CDBCCDCBB>ADDDD2CC@CBBC>BBBD?AAC?BB;;;BCBB@CFEJICCE@CCC@B@BCCCCCFD?CCCC?BCCCCCDDCCBBD@@@B?CCC@BB?B?BABBBCCBB@BCCCC;B?A=;::::*:AABD>BBBBBCA@AC5;<;<*<A;;;@C@EC@BBBBC;;8;>ACACBB?BBB@DBBAICCCCCCCCCFDDECD@CCBBBB=@?@CCCBBB?
@ATNG8:05144:02990
GATGGTAGCGCATATCAGCGCAGCCCAGAAGATCAGGAACTCTAGAAGAATTCAGATTTTTAACACGAGAGTAAACGTAAAAAGAAGGTTTTACAAGACTCACGTTAACAATATTGCAGCAGTACGCACACAATCGAAGCGCAGTAAGGATGGCTAGTGTATCTAGCAAGAATACCACGAAAGCAAGAAAAAGAAGTACGCTATTAACTATTAACGTACCTGTCTCTTCCGAAACGAATGAGTACTGCGTCTCACTCTCGCCTACCATCGATAACCTCGAGTCT
+
CCCC@B;69<=BBCEECCCCBCCCC>CCE?CCCDBB?B@BBCBBBD@CC=A?CGD???@@1@@CCCCCCCCCBC=AB9::::*;B>C<@@@9ABCADABACCC@@>A@CE?BAC?BBCCACACCCCCCDCCC@CCCC@CBBCCCCB?C@CAB@BBBCBBBCCCCCCCC@BB>BBB=??BBB=B??<?BCCD3CC?C@@ABBBAA>A?BCCC>;7;?CBB?BBCBCBC@C@CDC<BBC@CBBBBBBBBBBCBBB@A@CCCCC?ACE@B:;;CCD=?=?BAAB999
@ATNG8:05146:02998
GATGGTAGGCACTGCGCACACATCCAGAAGATCAGGAACTCTAGAAGAATTCAGATTTTTAACACGAGAGTAACGTTAAAAAGAATGGTTTTACAAGACTCACGTTTAACAATATTGCAGCACGTACGCACACAATCGAAGCGCAGTAATGATGGCTAGTGTAACTAGCAAGAATACCACGAAAGCAAGAAAAAAGAAGTTACGCTATTAACTATTAACGTACCTGTCTCTTCCGAAACGAATGAGTACATAGATATACGTATAGCTACCATCGATTCCGGATAGTCT
+
<<AB?B;;75<<:;;==;;665<<7<==7<<<=7>2>)/////5;6::7;8==<>B@@?'9433349996--(---(----$/:)//8>?>06/7279///;;==>6;7:<7>:>059;67////995559444.48::055;:::33-3////)/=889/376333=C=8=:2777,52;8:(222+278889&9927605555555+2+22226<485>54.4:84//9)/)///(///)/777788::::<8>>A@A?@>=>=?>>;=====A=A=B;?>@A>==
@ATNG8:05100:03058
GATGGTAGCAGACGTGACAGAGCGCCAGAAGATCAGGAACTCTAGAAGAATTCAGATTTTTAACACGAGAGTAAACGTAAAAAGAAGGTTTTACAAGACTCACGTTAACAATATTGCAGCAGTACGCACACAATCGAAGCGCAGTAAGGATGGCTAGTGTAACTAGCAAGAATACCACGAAAGCAAGAAAAAAGAAGTACGCTATTAACTATTAACGTACCTGTCTCTTCCGAAACGAATGAGTACGTGTGCGACGTGTCTCCTACCATCGATAACCTCGAGTCT
+
?ABC@CABBDECCCAAADCCCDECD?BBC@CBBBAB?A?AACBCFE@BB?B@BBCBBBBB3B@BCCCCBB>@?D>A>BADDE5BB?B<AAA4A?C@B;;;B@@BC@E@EF?BAC?B@AADDGDCBBBCCC??<@CA@?BAAABBBB@B@BAA?ADBCBBBC@BBBBA@=AA>ACC>@@>?>8;;;<8899:9%8>;?888@?>=<+/,/699*/+/<B<<;@BAAABB@C@CCC@BBB?BBBCAAA@@A9:9@AAA@AB@@@=?>;6;///7==5:5:A>===>=
@ATNG8:05101:03027
GATGGTAGTACATGATAGACGACACCAGAAGATCAGGAACTCTAGAAGAATTCAGATTTTTAACACGAGAGTAAACGTAAAAAGAAGGTTTTACAAGACTCACGTTAACAATATTGCAGCAGTACGCACACAATCGAAGCGCAGTAAGGATGGCTAGTGTAACTAGCAAGATTACCACGAAAGCAAGAAAAAAGAAGTACGCTATTAACTATTAACGTACCTGTCTCTTCCAAAACGAATGAGTACGAGAGTCAGAGCAGAGCTACCATCGATAACCTCGAGTCT
+
>>>C@C>AAA=A:95>549=:9955:=CC@CDC@@@6;9:ABBBCE@CB@B?BBBDCDCC5D@DCCCCC@E;;::;CBCCDC5@@=@=AAB9ABBADFGFDBBBB?A?@A<@@C=@@CBBAACBBBDE;;;;7<CCD>BBCCCBDC?C@CBC@BDCC@A@B>BBCCAA?CCB?AB9:9BBD=?==999999:%9=8;978??A>;=86--.8).)-;A@A@B@@@AAA;>;>B@3=00+000@BBBCCAA?@ABBBBBBBAAB@A?>?:989=?8:>>>>@B@@;
@ATNG8:05102:03010
GATGGTAGTATCTGTCTACGAGAGCCAGAAGATCAGGAACTCTAGAAGAATTCAGATTTTTAACACGAGAGTAAACGTAAAAAGAAGGTTTACAAGACTCACGTTAACAATATTGCAGCAGTACGCACACAATCGAAGCGCAGTAAGGATGGCTAGTGTAACTAGCAAGAATACCACGAAAGCAAGAAAAAGAAGTACGCTATTAACTATTAACGTACCTGTCTCTTCCGAAACGAATGAGTACACACTCTCATATGACACTACCATCGATAACCTCGAGTCT
+
==BB;B=BC;9599900/<99::;;45@?8@AABBB?A;00000/:6?;1:1;=>99999(:;@=>??>@<78:,:9;9444$497;.55)5:;6<>;;;==55268<<:BBB>A??@AABBBCCCCDCEC@B;;;=AABB@@?A=A?C@A@ABCCE@C@@B@@ACC=??599?9<>999+7;<877989(8A<CCCBB@@@A5;5;;;=8=8=?A@@=@B;;;CC@E?BCC=BBA=AB???BDBDBAAABBCC>>C??????A<>>><8;;5:6:==;;337
@ATNG8:05102:03045
GATGGTAGTATCTGTCTACGAGAGCCAGAAGATCAGGAACTCTAGAAGAATTCAGATTTTTAACACGAGAGTAAACGTAAAAAGAAGGTTTTACAAGACTCACGTTAACAATATTGCAGCAGTACGCACACAATCGAAGCGCAGTAAGGATGGCTAGTGTAACTAGCAAGAATACCACGAAAGCAAGAAAAAAGAAGTACGCTATTAACTATTAACGTACCTGTCTCTTCCGAAACGATGAGTACTACTCTCAGAGACACACTACCATCGATAACCTCGAGTCT
+
<<<=7::<:4444559;;555:55515=>:666==>7:7;::;<==9=?9=98>=>DCCC1B?BBDCBBCCBBE>@?@DCCC2;;9:=ABC8@AFDCCAABCCCD@C@CB?B@@=@AABHIBBBCCBBCC@@>ABBB?B;;;CBAA=A>A;;8;CBCCCCC?BBBBBB?AB;9994::@AD;::98898978#79499:8857;:6>;;77;4>4>>BBC@A@<<8..*.*.::/889:@A<B<@<=<==??<@<=>A???>>>B=>;::?::5:=@=>>?;;;
@ATNG8:05105:03020
GATGGGTAGCAGACGTGACAGAGCGCCAGAAGATCAGGAACTCTAGAAGAAATTCAGATTTTTAACACGAGAGTAAACGTTAAAAAGAAGGTTTTACAAGACTCACGTTAACAATATTGCAGCAGTACGCACACAATCGAAGCGCAGTAAGGATGGCTAGTGTAACTAGCAAGAATACCACGAAAGCAAGAAAAAAGAAGTACGCTATTAACTATTAACGTACCTGTCTCTTCCGAAACGAATGAGTACTGCGTCTCACTCTCGCCTACCATCGATAACCTCGAGTCT
+
;4444)499;;<<;;;;;;;969@CC?:96:=A@B@A:::><<8888-337(3288;33333$3177:888:<;;91739.5555$55.55<>>2>>>;<<<<@@@@@;===<;<@>+//:7;;<<<=;;;599>499=@5:>:::::B>B=A9969??@@BAB>BBBBBB?A@<@83.3;;;;58887::;;;?&//3/..33555506/557=5;5226;<7;<<<@B@;=;999/77817399337=<=;>994<:8333//)//-(----9//(32333:8888
@ATNG8:05106:03020
GATGGTAGTGTCATATGAGAGTGTGTACTCATTCGTTTCGGAAGAGACAGGTACGTTTAATAGTTAATAGACGTAACTTCTTTTTCTTTGCTTTCGTGGTATTTCTTGCTAGTTACACTAGCCATCCTTACTGCGCTTCGATTGTGTGCGTACTGCTGCAATATTGTTAACGTGAGTCTTGTAAAAACCTTCTTTTTACGTTTACTCTCGTGTTAAAAATCTGAATTCTTCTAGAGTTCCTGATCTTCTGGATAGCGACGCGATATACTACCATCGATAACCTCGAGTCT
+
A<>B@DBBB;69;?B>CCFI;;;BA@555>5505<@@:<?7:45955555.5999;;)5.4:9=3=99:545=<:5::399999'99</55:>19:44.5555)5;.5555::7;;;;>>>>?B@@?B;@@A?@@@@=@@?>9>==996;?<;;;;;;4929955:;:?7:;;666;=<7;44444$47;5<<===*::<<<1<545555555.5555$55555.59>>9;;;554:395;>>;;<:=<D9@ABAAA@ABB:9:B@AAB@@<@@@@B;;5:;????CCCB
@ATNG8:05116:03035
GATGGTAGATACTCGCTGATACACCCAGAAGATCAGGAACTCTAGAAGAATTCAGATTTTTAACACGAGAGTAAACGTAAAAAGAAGGTTTTACAAGACTCTCGTTAACAATATTGCAGCAGTACGCACACAATCGAAGCGCAGTAAGTATGGCTAGTGTAACTAGCAAGAATACCACGAAAGCAAGAAAAAAGAAGTACGCTATTAACTATTAACGTACCTGTCTCTTCCGAAACGAATGAGTACACACTCTCATATGACACTACCATCGATAACCTCGAGTCT
+
CCCB@BBCCDECDAAACCFGCDCCC>BBC@BBBBBC@C?BBCAAAC?CC?C?DCB@@???2@?BBBBCBB???A8>>;;;;;*;@=@4999&5>>49A@AAABCC>B?@@>@AA=AABBBBFEEFCCBBBCC?BBAA>ABCBDCCC@@AA:;8;CAAAA:979CAABC=AA?CFC?A@@@@7;00*0====>(>@<B??@EA>>>1817<=A5;7;>BDE@DCBBCBC?A>:::59@@=?A?BBBBBBBBBBBCCBBBC@@?BA@@=B9::CCC?B?CBBBBB@?
@ATNG8:05119:03016
GATGGTAGCTCACGTACGTCACACGTACTCATTCGTTTCGGAAGAGACAGGTACGTTAATAGTTAATAGCGTACTTCTTTTTCTTGCTTTCGTGGTATTCTTGCTAGTTACACTAGCCATCCTTACTGCGCTTCGATTGTGTGCGTACTGCTGCAATATTGTTAACGTGAGTCTTGTAAAAACCTTCTTTTTACGTTTTACTCTCGTGTAAAATCTGAATTCTTCTAGAGTTCCTGATCTTCTGGTCTACTACACTGTACTCTACCATCGATAACCTCGAGTCT
+
;?@?5:;;??665==>666>;?@BBBBBCBBB>@;;;0:B9?9@;99@@@<??>>?;><@C??7;9;;AB885@;8=BBBB1BB@CA?@8747?9>>86::*---7773788:::DD@><;<A:<>?@@>>>;>?>=:>888:===<>?>>>>88075;99;7;;C<;7;77::4:22222$249467676'55----&------7532222&225595;6::6;;;7555383822.22(---(-223;9889./.8888??=>:=;;;??@;@7;;<<<<66
@ATNG8:05126:03058
GATGGTAGTATCTGCACACTCTGTCCAGAAGATCAGGAACTCTAGAAGAATTCAGATTTTTAACACGAGAGTAAACGTAAAAAGAAGGTTTTACAAGACTCACGTTTAACAATATTGCAGCAGTACGCACACAATCGAAGCGCAGTAAGGATGGCTAGTGTAACTAGCAAGAATACCACGAAAGCAAGAAAAAGAAGTACGCTATTAACTATTAACGTACCTGTCTCTTCCGAAACGAATGAGTACACATCGTCGTGTCGTGCTACCATCGATAACCTCGAGTCT
+
;==D?CCFC?@@BA?A@ECCCCCCC@BCC@BB@@@A>A?BC@@ACB?BB?B@CCBBBBBB3B<>>BBAACB???8?99;CCC1CC@>:==B9CDF@BBFCBA@;;;0;=AA?BAA>B@@@AHCDCDCCBCCCC@BBBC>@@BCCCBC?C@BBB@BCCCCBBB?BBBBBB@CC@BBB>AB:::,8<<899:9:(9D?:999BA???<B<????<?;>>B@@=@BA@??B>A?AAB=BBB=??BBBBBCBBBBCCBABA???ABBBBB@C???A??;??BBB@@B??
@ATNG8:05129:03037
GATGTAGCGCACACATAGATACAGTACTCATTCGTTTCGGAAGAGACAGGTACGTTAATAGTTAATAGCGTACTTCTTTTTCTTGCTTTCGTGGTATTCTTGCTAGTTACACTAGCCATCCTTACTGCGCTTCGATTGTGTGCGTACTGCTGCAATATTGTTAACGTGAGTCTTGTAAAACCTTCTTTTTACGTTTACTCTCGTGTTAAAAATCTGAATTCTTCTAGAGTTCCTGATCTTCTGGGTCTCCTCTCACGCACTACCTTCGATAACCTCGAGTCT
+
@:::;<<==>@@AA:96;;;C@9:;CBBCCC?BBBE?DE@C?BBDDCAA?CBBBB@CADB==:C@CCCAA@B@A;>>DA@000*/7;;.>>::29@A=BC>AABA@A@CCHGBCBB?BAA>B@GGCDCECC@CCCC@CCBBCCA@A@@ABBBBDADCD?BB@C@CBBBCD;;;>C;;;;.;;@;@BBBB2C@@AC7;;;;;;;:99.5555$59955.57<=7AABAA<B:B;C>>CCC>B@A@;AC<;7<AABCBBBCCCBC>B?CBBDD?C?@@AC@@@B
@ATNG8:05129:03058
GATGGTAGCTCTGCTCTGACTCTCGTACTCATTCGTTTCGGAAGAGACAGGTACGTTAATAGTTAATAGCGTACTTCTTTTTCTTGCTTTCGTGGTATTCTTGCAGTTACACTAGCCATCCTTACTGCGCTTCGATTGTGTGCGTACTGCTGCAATATTGTTAACGTGAGTCTTGTAAAACCTTCTTTTTACGTTTACTCTCGTGTTAAAAATCTGAATTCTTCTAGAGTTCCTGATCTTCTGGATATGAGTGACTCGTGCTACCATCGATAACCTCGAGTCT
+
<>>C?CCECB=BCBCCBDECCCCCCCCBBA<;6;CCC?DE@C@BBBGGDD@CCB;;:9?CBAA?B@EBAAAEDBC?;<;;;*9C>BBCB=BCCC?BBB>AA6;;@BA<@@ACAAAB@BBC=?=?B999BBA?BBCD=A@BBBBBBDBBBBABBB=BBB>BB?B@BCEDCCCCC:;;CCC9C?A?BIGFF5DC<<;7;BBBDCDCBB?CBBB5CA@AC@C@CD@CDCCB@@>@?ABBCBA>ADEACBCCCFDCCCDCBCBCBABC=@;:9>992:<@@@BBBBB
@ATNG8:05130:03018
GATGGTAGGACGAGCGTCTGAGAGGTACTCATTCGTTTCGGAAGAGACAGGTACGTTAATAGTTAATAGCGTACTTCTTTTCTTGCTTTCTGTGGTATTCTTGCTAGTTACACTAGCCATCCTTACTGCGCTTCGATTGTGTGCGTACTGCTGCAATATTGTTAACGTGAGTCTTGTAAAACCTTCTTTTACGTTTACTCTCGTGTTAAAAGTCTGAATTCTTCTAGAGTTCCTGATCTTCTGGTGTCGTCTATCATGTACTACCATCGATACCTCGAGTCT
+
//4405>=8=<<;55555><<<==:=55565549444)44.43995555649;;;=8=9AA>><B>AA@@;55/:29799+//)/--8////--35-/)/:5//55<>9;<<>B<AB?AAA=A=BBBABBBC@CCCC@CBBABC@@ACDBBBBBD@CCC;;;@C>ABBBBBBCC>A;;;;.:;@;:;;;.9@??A=@00000<77949;;&55555626:@D@CBC@@@B<@;?ABC;;:;CC>AA....A0;;CAAABA@@AB;??>0////1///9;==<
@ATNG8:05131:03028
GATGGTAGTACATGATAGACGACACCAGAAGATCAGGAACTCTAGAAGAATTCAGATTTTTAACACGAGAGTAAACGTAAAAAGAAGGTTTTACAAGACTCACGTTAACAATATTGCAGCAGTACGCACACAATCGAAGCGCAGTAAGGATGGCTAGTGTAACTAGCAAGAATACCACGAAAGCAAGAAAAAGAAGTACGCTATTAACTATTAACGTACCTGTCTCTTCCGAAACGAATGAGTACTGCGTCTCACTCTCGCCTACCATCGATAACCTCGAGTCT
+
@??C?BBBBB@@AA@??@AC;;;@@=@CC@CCCC@@8;5;?>>:?@<AB8:59?BBBBCC5B@CBBCDCCCCCC>BCCEEEE3CC@C>BBB7BBC>BBB:9:>;;59;@><BCC@CAAACCCB:;;BCBBCDAGGCC@DBBABB@@=A?CBB@CCCCCBBB@DCCCBC?CC?BBB?BAAA@9?>?:99999.9@@A9::AADBB?B?BAAA<?:=8;;;5;;;;BBD?C@<;<0:?=;?@@BBAAABB?AAAABCBBBCCC@BCB@D;;;BA@6:7:@AAA:::
@ATNG8:05133:03043
GATGGTAGTGCGTGAGAGAGAGACCCAGAAGATCAGGAACTCTAGAAGAATTCAGATTTTTAACACGAGAGTAAACGTAAAAAGAAGGTTTTACAAGACTCACGTTAACAATATTGCAGCAGTACGCACACAATCGAAGCGCAGTAAGGATGGCTAGTGTAACTAGCAAGAATACCACGAAAAGCAAGAAAAAAGAAGTACGCTATTAACTATTAACGTACCTGTCTCTTCCGAAACGAATGAGTACGTGTGACGTACGTGAGCTACCATCGATAACCTCGAGTCT
+
DCDD@CDC@A@BBCCCCCCCCCBBB=BB@:@@@CA@<@9AACCCCB>??<?=@><====>'<6A?BBBCBBBBA8<>;:9::$996;.55506>A:?A=BCB@00-0<AA<AAD>AABBCBCCCBBBB@@@@=A@@@<@@@???:97;>BBBACCCCCCBC?BBBAA@:00,0@;4983333&7==8999999%:=>>?=;???BB:>7:9A@4;6;<AAB?BBAAAAA=A>ADD>CBB?A???BABA:99CBCDEBBABAAABCDA?@000000<B<BBDBA;;;
@ATNG8:05134:03039
GATGGTAGCTCACGTACGTCACACGTTCTCATTCGTTTCGGAAGAGACTGGTACGTTAATAGTTAATAGCGTACTTCTTTTTCTTGCTTTCGTGGTATTCTTGCTAGTTACACTAGCCATCCTTACTGCGCTTCGATTGTGTGCGTACTGCTGCAATATTGTTAACGTGAGTCTTGTAAAACCTTCTTTTTACGTTTACTCTCGTGTTAAAAATCTTGAATTCTTCTAGAGTTCCTGATCTTCTGGGTGTATCAGCGAGTATCTACCATCGATACCTCGAGTCT
+
94<<8<<<A<<<<;;;>><<<=696=<<@CCC@CIDD?DD@B@A@ADCCCGDDCBC@C@AAAC@C@ADDCBBBBB?ABCBB3BC@A99:27??A?C??<?A579@@>><?ABCAAAB?BB?;?;>=>;;;>C:====5::A;;;@DCCA@@@>==7;;B<??;>;>>===AA=>88:ABB1>4;4:9:9:);=98808;;///668;46666'5//(.7.5.8>5>>:>>>>=C:>@>@??:::@@6---7---2673-//9777:7<//-7--/7===99;;;
@ATNG8:05137:03047
GATGGTAGACACGTGTGCTCTCTCGTACTCATTCGTTTCGGAAGAGACAGGTACGTTAATAGTTAATAGCGTACTTCTTTTTCTTGCTTTCGTGGTATTCTTGCTTAGTTACACTAGCCATCCTTACTGCGCTTCGATTGTGTGCGTACTGCTGCAATATTGTTAACGTGAGTCTTGTAAAACCTTCTTTTTACGTTTACTCTCGTGTTAAAAATCTTGAATTCTTCTAGAAGTTCCTGATCTTCTGGACAGAGTGTGCAGATACTACCATCGATAACCTCGAGTCT
+
>:<<9BCCDBCAB9;6;;=<@=ABCAA@BBAC?BBCC?CDAD@BBAABBA9<::/0+/)////1647<=BCBBBB>@@@@@.>?;?999(3>???CBB=A@3883,333,3::966665252;A9>>BBBAAA<>>>>8=:;;=??AA???;;;AD<;;;<@@<@<@>==@>==<899979*74:156778(6:555./....-7--.05888)66848;6;49949A<88055<A<A:8377)---2667A?88:?@A@===@A@B@59///<<=6:5>>BAA@@@
@ATNG8:05146:03059
GATCGACGACTACTAGCGTGCCTTTGTAAGCACAAGCTGATGAGTACGAACTTATGTACTCATTCGTTTCGGAAGAGACAGGTACGTTAATAGTTAATAGCGTACTTCTTTTTCTTGCTTTCGTGGTATTCTTGCTAGTTACACTAGCCATCCTTACTGCGCTTCGATTGTGTGCGTACTGCTGCAATATTGTTAACGTGAGTCTTGTAAAACCTTCTTTTTACGTTTACTCTCGTGTTAAAAATCTGAATTCTTCTAGAGTTCCTGATCTTCTGATCGATAACCTCGAGTCT
+
?AC@@@@0//<<<<<@ECCCD?BB=BBB@BA@BC@CAAACC@A@BCB;;544.4=>>>CCCBB?BCCD>CB?C@CCCCAA@?BBBBB?B?CBCD?C?ABBBBBBBB?BBBBA2??;??AA;@::9;?:<9995<?>CCC?C@@ACBAA=CCC?C@CBA@;<<B?BA@@=A@@?BBBBBBDBBBAABACBB?CC@C@BBBBAA;;;5;;@@@3@5<5:>?>?0@@AAA=BBBACBB?>?;@@@?.?=@@A>A?AA>@?BD?@@@B@BCEDCB?BBCC???A??;?=@???AAB:
@ATNG8:05109:03101
GATGGTAGCACGAGTCATCATATCCAGAAGATCAGGAACTCTAGAAGAATTCAGATTTTTAACACGAGAGTAAACGTAAAAAGAAGGTTTTACAAGACTCACGTTTAACAATATTGCAGCAGTACGCACACAATCGAAGCGCAGTAAGGATGGCTAGTGTAACTAGCAAGAATACCACGAAAGCAAGAAAAAGAAGTACGCTATTAACTATTAAACGTACCTGTCTCTTCCGAAACGAATGAGTACGAGAGTCAGAGCAGAGCTACCATCGATAACCTCGAGTCT
+
444954449999;<<<==>A>;;95;983:<9:9@8@;A@@@CCDACD?B=ABBBBBBB2A=AAABCCFECBB=;;;@@@@1<@<@.:;;*:>>>@@@@>@99:94:?CC?BBA=:;94:??AA@B==??@@=@@@@=@:::@@??<@>?@@;@BABCBBB?AAAC@@<::49A>078@@B;=;;<77778'77179>:>>?>>2947::9/58(8<A@CAD::9?BB=A>AAA9??@;>>BAAABAAAB@AABBBBBBCBB;;;<6<///:9=5>:===<=::9
@ATNG8:05113:03105
GATGGTAGGCATGCGCACACATCCCAGAAGATCAGGAACTCTAGAAGAATTCAGATTTTTAACACGAGAGTAAACGTAAAAAGAAGGTTTTACAAGACTCACGTTAACAATATTGCAGCAGTACGCACACAATCGAAGCGCAGTAAGGATGGCTAGTGTAACTAGCAAGAATACCACGAAAGCAAGAAAAAGAAGTACGCTATTAACTATTAACGTACCTGTCTCTTCCGAAACGAATGAGTACGAGAGAGCACACGTGTCTACCATCGATAACCTCGAGTCT
+
?@BA9>>C?BBA@@BBBCCCCCCC>CCC@FCBBCCAC@CCFDCCC?BB@C@CBBABCCC3B?CCACCCCBBAB<??@AABB0@@<B@GFK:BBDBCCCDBBB998<@DD@CCC?BBBBCCCCCCCCBCCBB@BBBC?CBAAAA@A<@?C::::CCCEAAA?BCC@@??CC@ABB>AAA@@9@?=:?@@AA2AA=A888??>>><?<@@@@7;5;>A;:8:AAABBD@D?BBB=BBB@BAAACDBBBBBC88=@BCBCA??>>=A;?;;;=@A<@;>DD@@@;:
@ATNG8:05114:03075
GATGGTAGTATATCGCGTCGCTATCCAGAAGATCAGGAACTCTAGAGAATTCAGATTTTTAACACGAGAGTAAACGTAAAAAGAAGGTTTTACAAGACTCTCGTTAACAATATTGCAGCAGTACGCACACAATCGAAGCGCAGTAAGGATGGCTAGTGTAACTAGCAAGAATACCACGAAAGCAAGAAAAAAGAAGTACGCTATTAACTATTAACGTACCTGTCTCTTCCGAAACGAATGAGTACGTGTGACGTACGTGAGCTACCATCGATAACCTCGAGTCT
+
:::B@CEBCCBBB;;<>==CCDHDD@BBA=959>;=8<8<566;669D:C8AB?@?DDD+B?BBB@@@000/;2///::::+<:5:.555&5//)/9////9<<4:754.4:=8>@;9;CCCDEBBBBBBC;;;AA8:;AACBBB?@;@00-0>000<?B<BA@?7919827<716///6(///(/66696&6;8:477B>CA@:>:888?<A<A@;;;>AABCDCC@B?BAA=A??<?AA@AAA999>BBBBBBBABABAACDD4:988<;>2839@;;=766
@ATNG8:05120:03063
GATGGTAGGACGAGCGTCTGAGAGGTACTCATTCGTTCGGAAGAGACAGGTACGTTAATAGTTAATAGCGTACTTCTTTTTCTTGCTTTCGTGGTATTCTTGCTAGTTATACTAGCCATCCTTACTGCGCTTCGATTGTGTGCGTACTGCTGCAATATTGTTAACGTGAGTCTTGTAAAACCTTCTTTTTACGTTTACTCTCGTGTTAAAAATCTGAATTCTTCTAGAGTTCCTGATCTTCTGGGTGCGCTACAGTCTCTCTACCATCGATAACCTCGAGTCT
+
@966<A>C@D;;55949==BBCBC?;;;@@AA=AAB=@@<@=BBBCCCC@CCCCC@C@CB@@>AADBCBC@@@C@CCCCC2BC@CCDD>A@AG?BBC@CC?AACDDFACBBBBBBC:;;C@B@DDBBBBBD?CCBCAHGCBBBCCC@@ACBBBD>ABB@CD@C@C:;;BBBCF@CBBBB9B?B><<;<;*;BBCC>AAEBBBB<;;5;;;;*;@@@D@C@CD?BBBGBBB?A?BBBCDC6;;B@8@C;<;;@@@CLCCCCCBCC?;;;A@@@<@=BBBCC@;;
@ATNG8:05131:03084
GATGGTAGCTCGCTGATGATATCTCCAGAAGATCAGGAACTCTAGAAGAATTCAGATTTTAACACGAGAGTAAACGTAAAAAGAAGGTTTTACAAGACTCACGTTAACAATATTGCAGCAGTACGCACACAATCGAAGCGCAGTAAGGATGCTAGTGTAACTAGCAAGAATACCACGAAAGCAAGAAAAAGAAGTACGCTATTAACGTATTAACGTACCTGTCTCTTCCGAAACGAATGAGTACACATCGTCGTGTCGTGCTACCATCGATAACCTCGAGTCT
+
<:?A8<=A?@;;;=A=55655555615<=7<556<<8=8<<><<;?9;?7;7<?00/;:+83/////373337.339==>>+;;9<1655&555.5995;?944057<<9>CD?AA:9;B@@@B@@>@9;06;0//)//668999286:///;///;<<4::9433.336773689333,398288;;;+:@7>A@>>>>9<9=9//-7749+--00/4:<<><;;48-333(3992333::<=774=:??;;??9>=877>?A9?999<<?8=8;;;87778
@ATNG8:05131:03090
GATGGTAGCAGACGTGACAGAGCGCCAGAAGATCAGGAACTCTAGAAGAATTCAGATTTTTAACACGAGAGTAAACGTAAAAAGAAGGTTTTACAAGACTCACGTTAACAATATTGCAGCAGTACGCACACAATCGAAGCGCAGTAAGGATGTCTAGTGTAACTAGCAAGAATACCACGAAAGCAAGAAAAAGAAGTACGCTATTAACTATTAACGTACCTGTCTCTTCCGAAACGAATGAGTACAGAGAGTACGATATGTCTACCATCGATAACCTCGAGTCT
+
CCCB@EBCCCBB@@@A<CCCCAABC@CCC@CCCBBC?C@CCABBCD?BB>B?BCCCDBBB1B@BBABBBA@?>=788@BBCC5BB>B=ACB9CEE@BBA@BAC<;8:=AC?BBB?CBCCECCCBBCCCCBBB@CC996::::ABBB?B@CCCCAABCCCBC@CB@@00,/=99;>7::773.3==<@CFDF3>>;?AACBBCCC?B@BBDD@D>AABBB?BBBBCBB?B>AAD>BBB>A898CC>>>CBBBBBBBBCBBBACCAA;>999;66/639><<=>>>
@ATNG8:05131:03109
GATGGTAGTGATACAGATCAGACACCAGAAGATCAGGAACTCTAGAAGAATTCAGATTTTTAACACGAGAGTAAACGTAAAAAGAAGGTTTTACAAGACTCACGTTAACAATATTGCAGCAGTACGCACACAATCGAAGCGCAGTAAGGATGGCTAGTGTAACTAGCAAGAATACCACGAAAGCAAGAAAAAGAAGTACGCTATTAACTATTAACGTACCTGTCTCTTCCGAAACGAATGAGTACGATGAGAGAGCTCTCTCTACCATCGATAACCTCGAGTCT
+
DCBB=BCCCCCCCBCCCCCCCBBCC@CBB;;;CB::;;@CCCAAAA=AA?D?BBAAAAAA+B@BBBBBBBBBBB;@8;5<<<*<@;;.99909AC@CCCC;;::;79?BC?BBB>@@BBCBCCGECCBBBBC@B@?@<@?@@@@??<@?A@@=@AAABBBC?CCCDAA>AD?CBB<??AA@;@@@=AABBB3BB@CBB@A>>=A7:4;>;:1819>ABB?BB@@@CC=A=AAA;ABA?@??CBBABB@???BBBBCB=>>AA?>=7:///<;:5938=AA@>>>
@ATNG8:05132:03069
GATGGTAGTGTCAGTGCGCGTCGTCCAGAGATCAGGAACTCTAGAAGAATTCAGATTTTTAACACGAGAGTAAACGTAAAAAGAAGGTTTTACAAGACTCACGTTAACAATATTGCAGCAGTACGCACACAATCGAAGCGCAGTAAGGATGGCTAGTGTAACTAGCAAGAATACCACGAAAAGCAAGAAAAAAGAAGTACGCTATTAACTATTAACGTACCTGTCTCTTCCGAAACGAATGAGTACTGTATCTATGTGTGCGCTACCATCGATAACCTCGAGTCT
+
CCDG@DAAABBCCCCCCCDBBBCCC@BBCCCCCAB>B?BBCCCDC@CA?C?BBBCBBBB3B?BBBACCCCBBB=A@;;;;;*;A@C?DCC<CCCACGFDCC@@@<@@BB?CCD@DCCCDCCCCCDCCBBBC@BB??;@@?<>@887:?CBC@CCCCAAAB?AAABBB=??89999==9999+9==899999:%0=:=0//>>CAA:=:;:?>.857?CCC?BCAAAA@;?<:99/9@A?BBBBCCCCCBBBCCAAACCCBBB@@??;?888A@A=A;??BBBA?@
@ATNG8:05135:03103
GATGGTAGCGCATATCAGCGCAGCCCAGAAGATCAGGAACTCTAGAAGAATTCAGATTTTTAACACGAGAGTAAACGTAAAAAGAAGGTTTTACAAGACTCACGTTAACAATATTGCAGCAGTACGCACACAATCGAAGCGCAGTAAGGATGGCTAGTGTAACTATCAAGAATACCACGAAAGCAAGAAAAAGAAGTACGCTATTAACTATTAACTTACCTGTCTCTTCCGAAACGAATGAGTACGATGAGAGAGCTCTCTCTACCATCGATAACCTCGAGTCT
+
DDBA?B;:;BCCCCBBACCCCBCCD>CCC?DCCC9:9;@BBCDBBA?CC?A@BAB::::;*;>CJIDGFHCCBB9AA;;;;;';?<D599909@A=BBAABBB@@>A@CC@BBC=@@CCCBBBBBBCC@@AI@CAAA?B@@@CCCC@C?CAA?ACCCCBBB@CCCCBB?BA?CBC:>>;;;)99>;??@@@.??:???>ABC??<??AAAA<;5;A<>>:>;;;>=A:@:877,2:=8>>>>===A@;;;B@@@@@>;;=?A>=>=C788BBA<?;@ABA>;8:
@ATNG8:05139:03088
GATGGTAGGAGACACGTCGCACACGTATCATTCGTTTCGGAAGAGACAGGTACGTTAATAGTTAATAGCGTACTTCTTTTTCTTGCTTTCGTGGTATTCTTGCTAGTTACACTAGCCATCCTTACTGCGCTTCGATTGTGTGCGTACTGCTGCAATATTGTTAACGTGAGTCTTGTAAAACCTTCTTTTTACGTTTACTCTCGTGTTAAAAATCTGAATTCTTCTAGAGTTCCTGATCTTCTGGATATGAGTGACTCGTGCTACCATCGATAACCTCGAGTCT
+
@?CD@CCC?BBCBCCAAABCCCCCCCBBCBB>BCBB>BC@C?CCCDCCC?CBBAA?B@CACC@C?BAAACCCCD@BBBBB2AC@AA@D>CCBA?BCC@BC<A@ACCC>@@CBBBB@:>==:>:@A@?>???=AA@@=@@@::;>>>AAAAA===>B??;?A=A=A>>>@D>>?<>??DD5A:>;D@@>@,==333*--9---977;=BBBA/@@@@A<A<@@=>>>A???<A=BB??;;6;;A=A>>>??;;;>>>>>>??@?A=@@@?;:;:>:?;;;<///
@ATNG8:05141:03109
GATGGTAGTGTCATATGAGAGTGTGTACTCATTCGTTTCGGAGAGACAGGTACGTTAATAGTTAATAGCGTACTTCTTTTTCTTGCTTTCGTGGTATTCTTGCTAGTTACACTAGCCATCCTTACTGCGCTTCGATTGTGTGCGTACTGCTGCAATATTGTTAACGTGAGTCTTGTAAAACCTTCTTTTTACGTTTACTCTCGTGTTAAAAATCTGAATTCTTCTAGAGTTCCTGATCTTCTGGACAGAGTGTGCAGATACTACCATCGATAACCTCGAGTCT
+
55458<=;;;?>>><<<?@@===>BBA====C89444)4;7;=?>C>?=8<<://,/5;;9;7;8<=;;;BABB7;;@??,=>449=>5:9:>:@BB=CB:<;DCCC@BBCEBBBC:=;DAC@CBBAABBB@CDCC@E;;;CCCCBBGDCAAAC@BDC@CB?B>;;;B@A@CC<@;;;;.;>@<@A@@@,?A;;;.::>>==:9698@<@?1@>A9949;>=;?@@BCBC@C@CBBBBB;;;C?B@BDDJ<;;DDDAA;;;?@@;?;9:9:9293<89:;<<=
@ATNG8:05145:03090
GATGGTAGCACGAGTCACTCATATCCAGAAGATCAGGAACTCTAGAAGAATTCAGATTTTTAACACGAGAGTAAACGTAAAAAGAAGGTTTTACAAGACTCACGTTAACAATATTGCAGCAGTACGCACACAATCGAAGCGCAGTAAGGATGGCTAGTGTAACTAGCAAGAATACCACAGAAAGCAAGAAAAAGAAGTACGACTATTAACTATTAACGTACCTGTCTCTTCCGAAAACGAATGAGTACGAGAGTCAGAGCAGAGCTACCATCGATAACCTCGAGTCT
+
AABC?C>CBCBC<@ACCDCHC@A@D@EDD?CCCCBB?B@CBBBCCC@CC?B?@A@??@?@0@?ACCAAABBCBA:A9;99==,9@=@9CCC:CJJGHBBB:0000,0;>=;?@C?AABBCDJCCCCCCAAAC@CCCC@AA@???>>:@@B@@>@CBBBBCB@BBBBBB?>?9;>@*0000;;3;/0,8?@AA3BB?@?=9///635(/(.//.(.(.2786155552222722222&255.5225995556977979@:::57555532....445(.(...--...
@ATNG8:05145:03105
GATGGTAGTGTCAGTGCGCGTCGTCCAGAAGATCAGGAACTCTAGAAGAATTCAGATTTTTAACACGAGAGTAAACGTAAAAAGAAGGTTTTACAAGACTCACGTTAACAATATTGCAGCAGTACGCACACAATCGAAGCGCAGTAAGGATGGCTAGTGTAACTAGCAAGAATACCACGAAAGCAAGAAAAAAGAAGTACGCTATTAACTATTAACGTACCTGTCTCTTCCGAAACGAATGAGTACTGTATCTATGTGTGCGCTACCATCGATAACCTCGAGTCT
+
GBBBACB@@@@;@CCCCCC;96=9626CC;CCCCBB@B?@@CCEDC@CB=?=?A@@@A@A2A@BBAAACCCCCC=AACCDEE5BB>B?CCC;CCGBCCCFDA@0000?AA@A@B?BBCCCCCCCCBCDCCBB?ABCC@BABA>>>@<@=C@A>@BDDBAAA?CBBAAA@BB?AAA499999,9=<;99::::%:@<@998@@AAA7;799AA1858ACBB@BDAAABB?B@CBB>CBB?BBBCCCCBBBBBBBAAABBBBA@AAAA=@:::=88073787=?::;
@ATNG8:05147:03068
GATGGTAGATACTCGCTGATACACCAGAAGATCAGGAACTCTAGAAGAATTCAGATTTTTAACACGAGAGTAAACGTAAAAAGAAGGTTTTTACAAGACTCACGTTAACAATATTGCAGCAGTACGCACACAATCGAAGCGCAGTAAGGATGGCTAGTGTAACTAGCAAGAATACCACGAAAGCAAGAAAAAAGAAGTACGCTATTAACTATTAACGTACCTGTCTCTTCCGAAACGAATGAGTACGAGAGAGCACACGTGTCTACCATCGATAACCTCGAGTCT
+
;;@@?@@@;@559:6;@@@==B00,/:;7<=CBBB?B>AAAAACC?CC?A>??@CCBCC3B@BBB???BAAAB>BBCCCCC5CDAC>BBBB2CDC?C;;;CBC;;;:@CC@CCC?CCBBBCCBCBBBBBBBB@BBBB8;9??BBBB?C@CAA?AAA?@@BB@AAACCC@CC?BBA?CCCCC>?;;8<<====&=>9887;BA@??;?<??BC<>::;@;;8;CDABBB?C?AAD=BBC>AABBBBBA@AAB9:9BBBCDBBB>>>;69//.///*/06:ACB>:;
@ATNG8:05147:03073
GATTAGTATAGAGCTCTACATAGTACTCATTCGTTTCGGAAGAGACAGGTACGTTAATAGTTAATAGCGTACTTCTTTTTCTTGCTTTCGTGGTATTCTTGCTAGTTACACTAGCCATCCTTACTGCGCTTCGATTGTGTGCGTACTGCTGCAATATTGTTAACGTGAGTCTTGTAAAACCTTCTTTTTACGTTTACTCTCGTGTTAAAAATCTGAATTCTTCTAGAGTTCCTGATCTTCTGTATACACACTCGCTCGCTACCGATCGATAACCTCGAGTCT
+
<8><AC;<:BBBBBBCBCGCICCA@@B@<<8@?@A<@B@D?CAA@@@@>AC??@=?<?@@=:;60////9989144===+::39377,3>=?==><;?C;?>=B@?=BA>8:>>@;A@@<@49<9::A<<6;;55/59<;A>>;;;>>>8788)///(/83847798;;>;=:588:@+=7=7<AAAA/AD;99056=///788<0////'.//.6283>>5>;;;//..3268558?3:9967557<::;;;;=>@;7877),,,,,*2508*-/333669
@ATNG8:05099:03121
GATGTTAGCAGACGTGACAGAGCGCCAGAAGATCAGGAACTCTAGAAAAATTCAGAATTTTTAACACGAGAGTAAAACGTAAAAAGAGGGTTTTTACAAGAACTCACGTTAAACAATATTGCAGCAGTACGCACACAATCGAAGCGCAGTAAGGATGGCTAGTGTAACTAGCAAGAATACCACGAAAGCAAGAAAAAGAAGTACGCTATTCAACTATTAACGTACCTGTCTCTTCCGAAAACGAATGGAGTACGTGTGCGACGTGTCTCCTACCATCGATAACCTCGAGTCT
+
A<=B=:=<==>B@@;@<=B>CGCCC@>>96/0/9//)58>>8@@79898)369<77,3333$3,3998866666;;*////:;;+///;5;;;;+32726665558222+22'29+222,27778988;>><=;;9?:?>@B=B??9>9;;<A788<4989695559=>@ABB?BB=@@@:=;9::0;;;9>@@@@/<=8<<<;:99//)//(.8:899599552.55555594942252&279433.3<333:88333332>:55256058837//.339.717:775655
@ATNG8:05099:03151
GATGGTAGTATCTGTCTACGAGAGCCAGAAGATCAGGACTCTAGAAGAATTCAGATTTTTAACATCGAGAGTAAACGTAAAAAGAAGGTTTTACAAGACTCACGTTAACAATATTGCAGCAGTACGCACACAATCGAAGCGCAGTAAGGATGGCTAGTGTAACTAGCAAGAATACCACGAAAGCAAGAAAAAGAAGTACGCTATTAACTATTAACGTACCTGTCTCTTCCGAAACGAATGAGTACTATAGACTATCTGAGACTACCATCGATAACCTCGAGTCT
+
::88;>?A@BBBBBBDCGGCCCBCC@BBB@DA@@@C>AAA?????=?A=@>@@::7===.>>B>88B;;;7777)3766;;;'//(/0666.69;488:=8888=4:877/6555899;<<AC=BBDCCDDC?B@AA@B@@@BCBB=A@BCC?BCBCBBBC?BBBBBB?BC@BBB=@@999+9==:?BBCB3@@?=///<<@AA;><>A>>3858BDDE?BBBCBFB@B?BBB=ABB?@@?BBBDCCBBBBBBBBBBBBBBBBBB@B899ABB?B@BBBBB??@
@ATNG8:05101:03116
GATGGTAGGACGAGCGTCTGAGAGGTACTCATTCGTTTCGGAAGAGACAGGTACGTTAATAGTTAATAGCGTATTCTTTTTCTTGCTTTCGTGGTATTCTTGCTAGTTACACTAGCCATCCTTACTGCGCTTCGATTGTGTGCGTACTGCTGCAATATTGTTAACGTGAGTCTTGTAAAACCTTCTTTTTACGTTTACTCTCGTGTTAAAAATCTGAATTCTTCTAGAGTTCCTGATCTTCTGGGCAGACTCTCACACGCCTACCATCGATAACCTCGAGTCT
+
CCCC@DED@CBBB@@@BBA@BABA>@@@BBAC?BABD>CD@C@CDDCCCCAIHCFCFC@CBBC@GBCBBB===><@DCCC2CC@CCCD?EA@A@BFC?CC:;;;BBCADHBAABCC@BBCAE@CCBBCCCD?CCCC?AABAAABCCCCCC@@@C=AAA>AB?A?CBBBBDCBCABDCGL;B?B>;;<;;*;BAAB>AACCCDC;;;5;;;;*;AAAA?BADD@CBBBB@A=@?CACCCC?ABCC?CCCCA@@A@@@;:;A@BA><>000@<<9??BCABBCAA
@ATNG8:05104:03117
GATTAGTGTGTCTCTGAGAGTAGTACTCATTCGTTTCGGAAGAGACAGGTACGTTAATAGTTAATAGCGTACTTCTTTTTCTTGCTTTCGTGGTATTCTTGCTAGTTACACTAGCCATCCTTACTGCGCTTCGATTGTGTGCGTACTGCTGCAATATTGTTAACGTGAGTCTTGTAAAACCTTCTTTTTACGTTTACTCTCGTGTTAAAAATCTGAATTCTTCTAGAGTTCCTGATCTTCTGGTCTACTACACTGTACTCTACCATCGATAACCTCGAGTCT
+
AAC?CCAABBDCCCCCCDBBBBBCCCCCBB?ABAD>CC>A>BCDDBBB?CCCCC@C@CCCC@D@CAAAAAACC@CDDCD3CC@CBCC>BGCC?BCFBCC;<;ABBCACCCCCCCD?BBB?B@FCCCAA@B;@@@@6::BBBBBBCBCBCCBBA@BBB@CC@B?@@ABBDCDC?BCCLD:B9;7;BBBB2BC@@@;A@BBBCCCCD@CCDC5BBBCC@CBCC>BBCCCBA@CAA@@CBB?BAC@BBBBBCCBBBBBCCCCCCED@C::;A??;@?A@@AAA99
@ATNG8:05104:03146
GATGGTAGTGGATACAGATCAGACACCAGAAGATCAGGAACTCTAGATGAATTCAGATTTTTAACACGAGAGTAAACGTAAAAAGAAGGTTTTACAAGACTCACGTTAACAATATTGCAGCAGTACGCACACAATCGAAGCGCAGTAAGGATGGCTAGTGTAACTAGCAAGAATACCACGAAAGCAAGAAAAAGAAGTACGCTATTAACTATTAACGTACCTGTCTCTTCCGAAAACGAATGAGTACGTGTGCGACGTGTCTCCTACCATCGATAACCTCGAGTCT
+
889:8>999904;ABBCCCCCCBA@A=BBB??@A=66459><<<<::9990404888=??=+;7444<<<BD@AA<@ABCEED2:;797?@@2DCCAAAA990<00*/5::6;;<7;;>666@BCCBBCDD;;8;@AB5;;;:@@?C?C?BAA<A@??@A@A>A:9:C@<==9000*00=??3777573333$394;;BBB;<<>8=3:8;<1818ACCE@B@@@AA>;><9999-8?<:=?=??:A7//6///6///8857;6>>>2877799:5:5=::;>@AA
@ATNG8:05109:03151
GATGGTAGTAGTACACTAGTCATACCAGAAGATCAGGAACTCTAGAAGAATTCAGATTTTTAACACGAGAGTAAACGTAAAAAGAAGGTTTTACAAGACTCACGTTAACAATATTGCAGCAGTACGCACACAATCGAAGCGCAGTAAGGATGGCTAGTGTAACTAGCAAGAATACCACGAAAGCAAGAAAAAAGAAGTACGCTATTAACTATTAACGTACCTGTCTCTTCCGAAACGAATGAGTACATAGATATACGTATAGCTACCATCGATAACCTCGAGTCT
+
ACBB?B=GCCCCBBBCCGEBCBBBB?@@@?BCBBAA=A5;;BBBBB?DC?@<A@@;;;;;);=@ACBBDBC@??9>??AA@@1@C@G@CCC<CCJ@CCBEDCCBB<B@EE@B?@=@BCBCBBCCCCCBBBDB@BBAB=@?BB@AAC>A=A@@=@CCAAABB@BBBCCB>BB?BBB5:::::,8>>;99::9:%:?<?868CAAAA7;7:AAA<A=A?BCC@CCBBAAC@D@BBB=BBB?BBBBBAABBCBBBBA@@@===B@@@@?<?877?==5:5:A>=>787
@ATNG8:05109:03152
GATGGTAGCACGAGTCACTCATATCCAGAAGATCAGGAACTCTAGAAGAATTCAGATTTTTAACACGAGAGTAAACGTAAAAAGAAGGTTTTACAAGACTCACGTTAACAATATTGCAGCAGTACGCACACAATCGAAGCGCAGTAAGGATGGCTAGTGTAACTAGCAAGAATACCACGAAAGCAAGAAAAAGAAGTACGCTATTAACTATTAACGTACCTGTCTCTTCCGAAACGAATGAGTACTGCGTCTCACTCTCGCCTACCATCGATAACCTCGAGTCT
+
@@BB?CCCCCBCBBBCCCCCCABBB@BCD@BBBD996;>BA@ADDC@CD@C@CCCCCCCC3B@BBB???EDBAB=A?A@CCC1CC@C@CFF;ECCACBBA@@A:;6;?BC@CCC?BCBBCCCCCCCDCBB@C@CCBB?B@@@>??B>B?B??>@CCCCCBB>AABCDD?AA?BBC:??999+9??;?@@@@2A@<A@@@ABA@@<@<@@AA<?<?DBBB@CCAAABD?B?CBE=A??899?DDBCBBB?@@AAABBBCBCD?BBC?B:;:BBC=A>ABDFD???
@ATNG8:05110:03133
GATGGTAGTGATACAGATCAGACACCAGAAGATCAGGAACTCTAGAAGAATTCAGATTTTTAACACGAGAGTAAACGTAAAAAGAAGGTTTTACAAGACTCACGTTAACAATATTGCAGCAGTACGCACACAATCGAAGCGCAGTAAGGATGGCTAGTGTAACTAGCAAGAATACCACGAAAGCAAGAAAAAGAAGTACGCTATTAACTATTAACGTACCTGTCTCTTCCGAAACGAATGAGTACAGAGAGTACGATATGTCTACCATCGATAACCTCGAGTCT
+
CCBB@BBBBDDCCCCCCCECEIIDC@CBB?CBBB@@=@?BBABBDB?BB?B@AAACCGDA+=7==:@:=BBBEF>C9;6@@@+;?59.55509AC@CCCCBBB@@=@@BB@BBD@CCBBBCCCCEDCBBCCC=CCCF?BABA??>>:@?B@@>ABBCCCCD?BBACCC?>>9?BA9=>:::,7==<@BAAA3@A=A>?;CBA@A7;7;=>>5;7;ACBB?B@@AACB@C?DDC>CBB?AA@@ABBBCDBAAACCCCCBBBBBBB@;A666@AA5:7:@>>>?;:
@ATNG8:05112:03116
GATGGTAGAGAGAGCTCTCTCATCGTACTCATTCGTTTCGGAAGAGACAGGTACGTTAATAGTTAATAGCGTACTTCTTTTTCTTGCTTTCGTGGTATTCTTGCTAGTTACACTAGCCATCCTTACTGCGCTTCGATTGTGTGCGTACTGCTGCAATATTGTTAACGTGAGTCTTGTAAAACCTTCTTTTTACGTTTACTCTCGTGTTAAAAATCTTGAATTCTTCTAGAGTTCCTGATCTTCTGGTGAGATATGCATGATGCTACCATGATAACCTCGA
+
CB@@=AABCCCCCDC@BACCCDBBBECDCCECABA@A=@D@D?A@BBBFE?BBA9959:?<;B<?=>;ABCBBBB>A@@@@1@@=BBCD>BABD@BBB?AA3::977;6<=B=BB??<;;;<@<>>?>>8886;A>?7;:=<=>>;;;>>@A@AE;>>><@@=B=;;;;???@@:>=>@?5>5;4:::::*::888-699:<><=<@9;9;9+7//-/96;3>@;AA>::8=<A==<;?AA8=;:5;>>>>>>@AA@>@ADD=>>A<=>>A=;0602)))
@ATNG8:05113:03146
GATGGTAGCTCGCTGATGATATCTCCAGAAGATCAGGAACTCTAGAAGAATTCAGATTTTTAACACGAGAGTAAACGTAAAAAGAAGGTTTTACAAGACTCACGTTAACAATATTGCAGCAGTACGCACACAATCGAAGCGCAGTAAGGATGGCTAGCGTAACTAGCAAGAATACCACGAAAGCAAGAAAAAGAAGTACGCTATTAACTATTAACGTACCTGTCTCTTCCGAAACGAATGAGTACTATAGACTATCTGAGACTACCATCGATAACCTCGAGTCT
+
BDBA>BBBBDECC@ABCCCCCCCCC@DDD?@@@CBB@B?BBCCCCB?BC>B>BBB@??AA2B?BCCDBABAAAD=?>;;;;;*;B>B<AAA9ACC@CBBBCDDDD@C@AB?BCD>AABACCCCDCCCCBBBC?CCBB?B@@@BCAA?C?CCD?@AABAACA?ACAABB@BB?AA@;???<<5===:?CCCD3CB?B;;;BBBAB8;7;=@@9=:=ABBB@BCBBBBB?B?AAA<ABC?BCCCDAAAABBBBA@ACCCAAABBBBB?B899BAB>B?BAAAB999
@ATNG8:05115:03142
GATGGTAGAGAGAGCTCTCTCATCGTACTCATTCGTTTCGGAAGAGACAGGTACGTTAATAGTTAATAGCGTACTTCTTTTTCTTAGCTTTCTGTGGTATTCTTGCTAGTTACACTAGCCATCCTTACTGCGCTTCGATTGTGTGCGTACTGCTGCAATATTGTTAACGTGAGTCTTGTAAAACCTCTTTTTACGTTTACTCTCGTGTAAAATCTGAATTCTTCTAGAGTTCCTGATCTTCTGGGTCTACGCTCGTCGCGCTACCATCGATAACCTCGAGTCT
+
BBDD@D?A@B@;@@?A966??CCCBA;>@@;;4;AB@;@C=@<?DCA;<:;>?>::7:6:9883;)//9=;<?887?AA@@000,//88927:=BB<AAA396+//.7..(.5578>>B<??A<@;?9;;=8888=??B<>>>@>>>AAAB@?:667)//737;6A:>?;:9;>77153555)5(/.6777(77666,------6332...&....72625505<<::=>;?;@??<9:-//=@6:::>>:==:667==9=7667<999;:;6;;>>>>@>99
@ATNG8:05122:03137
GATGGTAGTGTGTCTCTGAGAGTAGTCTCATTCGTTTCGGAAGAGACAGGTACGTTAATAGTTAATAGCGTAACTTCTTTTTCTTTTGCTTTCGTGGTATTCTTGCTAGTTACACTAGCCATCCTTACTGCGCTTCGATTGTGTGCGTACTGCTGCAATATTGTTAACGTGAGTCTTGTAAAACCTTCTTTTTACGTTTACTCTCGTGTTAAAAATCTGAATTCTTCTAGAGTTCCTGATCTTCTGGTATGACTAGTGTACTACTACCATCGATAACCTCGAGTCT
+
;;EE@BBBC@@@@=@=6:9A@CCCCC@@ABA?ADDD=BB@CABB;;;A>>@B@00+0*/0/;5?;@@@<A;;4:@9=>@??,4994&9995)49995;<@=@C>AAA@CE@BCCCCCCC@CCD@C@CCBA?@@@<@AAA=BAAAAABBCBBCBBFEC@@@@@CC@C>@@B;;;CCC>A;;;;.;>B>A@AAA,@@CCC;AAA@AA<;:B:@>>@,>@@AC@DBDH@A@A;;;A>B>AAABBB>BBH@CCGCCBABCCBBDCCBBBAA>B;;;CA@6:5;BA??@@?
@ATNG8:05123:03131
GATGGTAGGACTGCGCACACATCCCAGAGATCATGAACTCTAGAAGAATTCAGATTTTTAACACGAGAGTAAACGTAAAAAGAAGGTTTTACAAGACTCACGTTAACAATATTGCAGCAGTACGCACACAATCGAAGCGCAGTAAGGATGGCTAGTGTAACTAGCAAGAATACCACGAAAGCAAGAAAAAGAAGTACGCTATTAACTATTAACGTACCTGTCTCTTCCGAAACGAATGAGTACGTGTGACGTACGTGAGCTACCATCGATAACCTCGAGTCT
+
@;DL@CBB@BDAAAECCBBACCCC=CCDDBBBCBBB@CCCCBEG@CF?@?@BCBDCCC5D@CCCCCCCCDDF>CD:::::*;@<A;@AA9ACC@GIBABDE;;;;@DD?@@@?AA@@@AABBBCBBBBCHBDBBB@CEGE@A@B=A>BA@=ACAAACDD@CBBBBB?AA>A@A=A??>B=A@@=@BAAB2@?;?@@@ACC?><>?BBBB?B?@@CA@=@BAABCC@C?BBB>BCB@BBBBEAAAAA@@BBBBC:::A???CDD?B999@@@:?9?A@AA???
@ATNG8:05126:03135
GATGGTAGCACGAGTCACTCATATCCAGAAGATCAGGAACTCTAGAAGAATTCAGATTTTTAACACGAGAGTAAACGTAAAAAGAAGGTTTTACAAGACTCACGTTAACAATATTGCAGCAGTACGCACACAATCGAAGCGCAGTAAGGATGGCTAGTGTAACTAGCAAGAATACCACGAAAAGCAAGAAAAAGAAGTACGCTATTAACTATTAACGTACCTGTCTCTTCCGAAACGAATGAGTACGTGTGCGACGTGTCTCCTACCATCGATAACCTCGAGTCT
+
BDED?ABBBCCCDCCCBCCCCDCCD@DDD@CDDCBB>A=AABCCCC@CC?B@A@@::::;.:?CBCBBBCCBCB9>9:9595$5<7<6???4BBA=@BBBBBC;;:<@CC@CCD>AAAABCCCBBCCCBB@C@CCBB>A??>AAAB>B@DA@>ACCBCBBB?ABBBBB@AA>AAA>AACCDC9A9939>@@@2@D;?>>>@BA<<7:7;>AD3938@A;;8;A@@@CB?C?CCC>BBB>BBCCCBBBBBAAABBBBB?@AAA<@?969///=::3959AA=>=>>
@ATNG8:05135:03114
GATGGTAGTCTCAGATAGTCTATAGTACTCATTCGTTTCGGAAGAGACAGGTACGTTAATAGTTAATAGCGTACTTCTTTTTCTTGCTTTCGTGGTATTCTTGCTAGTTACACTAGCCATCCTTACTGCGCTTCGATTGTGTGCGTACTGCTGCAATATTGTTAACGTGAGTCTTGTAAAACCTTCTTTTACGTTTACTCTCGTGTTAAAAATCTGAATTCTTCTAGAGTTCCTGATCTTCTGGATAGCGACGCGATATACTACCATCGATAACCTCGAGTCT
+
C;<9;A<<@DCCDBBBBBBCCCBBCCCBBBBB@BCCD>CC@C@BCCCCCC@BBBBA?B@DCAA>B@BCEEBABAB?:9999'9B;??CC=ABAA?ACB?BC8;;BCCCAEFCDCCCB@BBD@C@BCBBBBAB@CCCC?CCCBBBBCCCBBCBBAB?CCC?DC<@=@@@@CCCCC>A;;;;.;>A>;<;;.;BCDC>CCCDCCDCBB5;;;;*;AA@B@C@CD@DCCCCBB@C@CCBBBB@BBEADCCCCCCCCBBBBBCCABBB@C@??ABB?B?BBBBBAAA
@ATNG8:05145:03141
GATGGTAGTATATCGCGTCGCTATCCAGAAGATCAGGAACTCTAGAAGAATTCAGATTTTTAACACGAGAGTAAACGTAAAAAGAAGGTTTTACAAGACTCACGTTAACAATATTGCAGCAGTACGCACACAATCGAAGCGCAGTAAGGTGGCTAGTGTAACTAGCAAGAATACCACGAAAGCAAGAAAAAGAAGTACGCTAATTAACTATTAACGTACCTGTCTCTTCCGAAACGAATGAGTACGAGAGAGCACACGTGTCTACCATCGATAACCTCGAGTCT
+
;5<@;>CCCBBCCCCC::;BBBBCHADCC@CCCDCC@CACCCDECC?@@=@?BBCCCCCC1@?@BACBCB;:9?8<<;9999':@<@2999*9AC>;;:;A@@AB@B@CC>AAD@DCBBCCDCHCCA@@ECC?AA@@=?ABCCBBB=B<;:8;BABBBBF@CBBBBB?BC@CBB<>8>=<6333.3=BCC2BB?BBBA@@00-09=9=?>=3939999?=@AABCBB?B@BBB=BAC>A>>>000@@AAADBBBB@@?BBBBBBB?B999BBB?B?BBBBBB>=
@ATNG8:05098:03160
GATGGTAGTATATCGCGTCGCTATCCAGAAGATCAGGAACTCTAGAAGAATTCAGATTTTTAACACGAGAGTAAACGTAAAAAGAAGGTTTTACAAGACTCACGTTAACAATATTGCAGCAGTACGCACACAATCGAAGCGCAGTAAGGATGGCTAGTGTAACTAGCAAGAATACCACGAAAGCAAGAAAAAGAAGTACGCTATTAACTATTAACGTACCTGTCTCTTCCGAAACGAATGAGTACATAGATATACGTATAGCTACCATCGATAACCTCGAGTCT
+
@;AB?BCBBBBBBCCEHFFCCCCCCAF@C?ABCCBB?BABBBCBBB@CC@B>BACAAAAA2A@BBADDGCBBBB=BBCCCDC5AA=A4;;;6;BCABBBCCDDBB?C@CC@BCC?B@?@CCCCCCCBBBBBB?AB;:5:@@??AAB?C@C;;;;CCBBBCD?CCAA:949A=@CC>BBCBB9<<<<@BBBB3AD;??A@@@A@@7;7;?AD3858BCBB@B@A?AAC<?=@CD>CDC@???BBBBCCCAAABB@@AAA@@@@@@<7=///===9=7=BBBB@?@
@ATNG8:05105:03182
GATTAGTATAGAGCTCTACATAGTACTCATTCGTTTCGGAAGAGACAGGTACGTTAATAGTTAATAGCGTACTTCTTTTTCTTGCTTTCGTGGTATTCTTGCTAGTTACACTAGCCATCCTTACTGCGCTTCGATTGTGTGCGTACTGCTGCAATATTGTTAACGTGAGTCTTGTAATACCTTCTTTTACGTTTACTCTCGTGTTAAAATCTGAATTCTTCTAGAGTTCCTGATCTTCTGGGTGCGCTACAGTCTTCTCTACCATTCGATAACCTCGAGTCTATCA
+
?592:DBBCBBBCBBBACCCAAACAA@A;;6;@@@6;;=A=ACA@@@B?BA@9958:>?;B8<8;<>>=B===6@<==>+;<7BA?>29877077=;?A547>:>>;??;;@ABB<;;;;>:>>@@;;;A<>><;/86:::;;;=?=>;;;;:5:9:<AB:=:>AB;;:@;:76//*/986:6////(.555;*..325-..87(./.&2222549388288555..).2...2366////(-9-//77;99=9959----2025.///984843777733522,,
@ATNG8:05108:03198
GATGGTAGCATCATGCATATCTCACCAGAAGATCAGGAACTCTAGAAGAATTCAGATTTTTAACACGAGAGTAAACGTAAAAAGAAGGTTTTACAAGACTCACGTTAACAATATTGCAGCAGTACGCACACAATCGAAGCGCAGTAAGGATGGCTAGTGTAACTAGCAAGAATACCACGAAAGCAAGAAAAAGAAGTACGCTATTAACTATTAACGTACCTGTCTCTTCCGAAACGAATGAGTACTATGTAGAGCTCTATACTACCATCGATAACCTCGAGTCT
+
<<<=:<<<<:;;;;;;>?CBAABDD:;;<<>=;;;?7;9>>>====9==9=8<;9/////$/4///;;=:8=<;77349499$5;6;.555&5994;>>>=>>==<=;??;;;;9<<<<;;<>>>>666@@@;><<<655>BBBBB>A;>9505=><>>=B9BB;;?A:<=>BBA6<3333(389488>==+==8=8=8::@=>;><@?DD6766@BBB@BCAAACC?C?DCD>CBB?:9:BBBCCBBCBBBCBBB>>>@@@@AB<@878@??;@<?>>>B;:8
@ATNG8:05117:03171
GATGGTAGCGAGCGAGTGTGTATACCAGAAGATCAGGAACTTAGAAGAATTCAGATTTTTAACACGAGAGTAAACGTAAAAAGAAGGTTTTACAAGACTCACGTTAACAATATTGCAGCAGTACGCACACAATCGAAGCGCAGTAAGGATGGCTAGTGTAACTAGCAAGAATACCACGAAAAGCAAGAAAAAAGAAGTACGCTATTAACTATTAACGTACCTGTCTCTTCCGAAACGAATGAGTACGATGAGAGAGCTCTCTCTACCATCGATAACCTCGATTCT
+
CCBB?BBCBBDCCCCCBBBCCFCA@=A@@?CBBBBG@C@BB@BCC>BB>B>BBAB@ACC2A<AACAAABBBBB9>?=A@@@0AA>C5;;;.<@B?DABACCCFC@C?BB@CBB?BBAABCCCCCCCCBBBC?@A@A=AABABBCC@B?BCC@AAABBBBC?BBBBBB?BA>BA@:>=8778(8;;8>>ABBA)BG>;;:;AA@??=C=B>>><@<>;@@B@BBBCBBD?C?BBD=BBC?AAABBBCCB>>>BBB@AA??>>>A>>95;///:==9@9=>AAD<AA
@ATNG8:05119:03186
GATGGTAGCATACGTGACAGAGCGCCAGAAGATCAGGAACTCTAGAAGAAGTTCAGATTTTTAACACGAGAGTAAACGTAAAAAGAAGGTTTTACAAGACTCACGTTAACAATATTGCAGCAGTACGCACACAATCGAAGCGCAGTAAGGATGGCTAGTGTAACTAGCAAGAATACCACGAAAGCAAGAAAAAGAAGTACGCTATTAACTATTAACGTACCTGTCTCTTCCGAAACGAATGAGTACCTCTCAGACGCTCGTCCTACCATCGATAACCTCGAGTCT
+
//::7<A<;995555595555////)//;277999>24.//9///93//)//188899;;;);453<<<<==B@B>><ABBBC2CC?C=@@@9@CB?BCBBAAC@?=@@DDAAAB@BBAABCBBBCCCC@BBD@C?@?<@@AADCCC>B>B:;:;CCCCBBC@CCDBBB>???BBB?AA???8??=:?AABA3BB?DBBAABBBB:=:>AAA7;7:?BAA>ABBBBBB?A>AAB=BBB??@?BAAA?999??AAAA@===00*0;:69-/////)/5;AAAA??A
@ATNG8:05126:03176
GATGGTAGTACATGATAGACGACACCAGAAGATCAGGAACTCTAGAAGAATTCAGATTTTTAACACGAGAGTAAACGTAAAAAGAAGGTTTTACAAGACTCACGTTAACAATATTGCAGCAGTACGCACACAATCGAAGCGCAGTAAGGATGGCTAGTGTAACTAGCAAGAATACCACGAAAGCAAGAAAAAAGAAGTACGCTATTAAACTATTAACGTACCTGTCTCTTCCGAAACGAATGAGTACAGAGAGTACGATATGTCTACCATCGATAACCTGAGTCT
+
??;9.44<444<554::<<=@=BBD:B9:26>><==?C?9;55988)//)/166945555$57@=<B<;A;<<>6>944444$99497<<<0<<<7;A?BA@>@@9A<@A>@@@?BBBBAAA@@@ABC;=:C@CD;;:;BBABBBC>B>CBB@D;;5=:/0*////44.482833-3333917774//////#/83///7:;;>?078.8>?>27/6;B:;5;C;994:7;.5/:3988)///99/34///66///66688::::;7/73337<;1717337...
@ATNG8:05129:03189
GATGGTAGCGCATATCAGCGCAGCCCAGAAGATCAGGAACTCTAGAAGAATTCAGATTTTTAACACGAGAGTAAACGTAAAAAGAAGGTTTTACAAGACTCACGTTAACAATATTGCAGCAGTACGCACACAATCGAAGCGCAGTAAGGATGGCTAGTGTAACTAGTAAGAATACCACGAAAGCAAGAAAAAGAAGTACGCTATTAACTATTAACGTACCTGTCTCTTCCGAAACGAATGAGTACGTGTGCGACGTGTCTCCTACCATCGATAACCTCGAGTCT
+
BBB@?B;9;BCBCCDBABCCCDBAB>B@@=A@AC@@<@<@@BBBBD?BB?B@CA@99999*:=BBBBCDBCGDL?GB@@BBB5BE?C6;;;.<CC@CCCCBBBBA>AABB?CBA>ACCCBABBBBBBBDCEC@CDBB?BAAABBBA=B>BA@<@==B@000=AAABAB?;:89CC9??:99+:@?<ABBCB3BC?BAABCCC@A=@=@AAA46/7<@@@=@CAAABB=@>@CD>BAA>;::BCBAA@@???ABBABCBBBB@BAA?B989A<=8>;>AA>>;;;
@ATNG8:05130:03171
GTTGGTAGAGTATCATGTGTATCTCCAGAAGATCAGGAACTCTAGAAGAATTCAGATTTTTAACACGAGAGTAAACGTAAAAAGAAGGTTTTACAAGACTCACGTTAACAATATTGCAGCAGTACGCACACAATCGAAGCGCAGTAAGGATGGCTAGTGTAACTAGCAAGAATACCACGAAAGCAAGAAAAAGAAGTACGCTATTAACTATTAACGTACCTGTCTCTTCCGAAACGAATGAGTACATAGATATACGTATAGCTACCATCGATAACCTCGAGTCT
+
@A>B<BBBCC@@?AB@<<>BB==BC;GCC@A@CA;;8;>AABACADGCE@B@BBBBBBBC5C?CAABCDCCBCD<@A;:;:;*;B>D@CBB8;;98<BCBBBAAA@B??@=@AA=ABBBBDDCCCCCCCBDD@BBCEADCBBBB@@<A?BBB@CCCBBBBD@AAAA??=AB@CCC>??:99,773377777'77/78;=?A<>>000/9::496:?CFCACBBBBCB@C@CCG=BBB?BFDCC?A@A@@AA@AABBBBCBBDCB@<@//////(/.56667999
@ATNG8:05133:03190
GATGGTAGCGCACACATAGATACAGTACTCATTCGTTTCGGAAGAGACAGGTACGTTAATAGTTAATAGCGTACTTCTTTTTCTTGCTTTCGTGGTATTCTTGCTAGTTACACTAGCCATCCTTACTGCGCTTCGATTGTGTGCGTACTGCTGCAATATTGTTAACGTGAGTCTTGTAAAACCTTCTTTTTACGTTTACTCTCGTGTTAAAAATCTGAATTCGTCTAGAGTTCCTGATCTTCTGGCTCTCGTAGACAGATACATCGATAACCTCGAGTCT
+
ABBB?BABBBDCCCCJECGCCBCBBBBBBCBB@ACEE=CC@C?CCDEDCC@CAABC@D?BBAA?B@CCBCDBBCC@BBBBB1BE?BBBB<@C:::;CC?CC?AAADDC@BAFCCCBB?BBB>A>BCBBBCCCAFCCC>ABCEDCCBBBBBCCBAB@@@@?BC@C@BAAA@AA;;8;CCED;DABABCCCC0BC;;;6;ACBBBCC;;7;CCC3CBBCD@B@BFBBBBBA@@?B@BDCCBC>A@D@EDBCCBBBBBBBBBBBCC:;;AAA=A?BBB???BA
@ATNG8:05136:03169
GATGGTAGAGTATCATGTGTATTTCCAGAAAGATCAGGAACTCTAGAAGAATTCAGATTTTTAACACGAGAGTAAACGTAAAAAGAAGGTTTTTACAAGACTCACGTTAACAATATTGCAGCAGTACGCACACAATCGAAGCGCAGTAAGGATGGCTAGTGTAACTAGCAAGAATACCACGAAAGCAAGAAAAAAGAAGTACGCTATTAACTATTAACGTACCTGTCTCTTCCGAAACGAATGAGTACACACTCTCATATGACACTACCATCGATAACCTCGAGTCT
+
A<BB@CBBBBCBBBBBCAAA;;;,;=:;6@6@@??;:29=::7884>7?;=A=777ABCDD1>8=></0///::;5;:>::99(9=99.::;;*;AB?BCCCCFC;;:;?BA?CBB8;;AABBBDCCCCCCCCD@CBBB>AACBCBBB=A=A:;7;BAABDCB?BBABBB?BB?BBB>AAA@@9?<<8000000%0><00/=?AABA<A;AAAA8;8;BDCC@CABA@?C?C=??D@BBC=??CAAABCCBBCCCBBB??AAABAA@@;?9::B@@4:4:A???B??
@ATNG8:05136:03175
GATGGTAGTATAGAGCTCTACATAGTACTCATTCGTTTCGGAAGAGACAGGTACGTTAATAGTTAATAGCGTACTTCTTTTTCTTGCTTTCGTGGTATTCTTGCTAGTTACACTAGCCATCCTTACTGCGCTTCGATTGTGTGCGTACTGCTGCAATATTGTTAACGTGAGTCTTGTAAAACCTTCTTTTTACGTTTACTCTCGTGTTAAAAATCTGAATTCTTCTAGAGTTCCTATCTTCTGGCGCGTATGTATGTCGCCTACCATCGATAACCTCGAGTCT
+
;>;;05<?AB;::CC>@ACA;@DCBC;99A;;2;@@@9@@;@=@@>=:9969<:443477;;A7<7==8<88333.339;;)334;222)2;<=7<?A9;;6333833.2288=A<</55:3::>@AA@@@@;??;;7;@?>?==>==??888=<8<<A4988<299<<<@A@@<@@AA@5A;?;?=<<=,==77=,--3---3636+2222$295555938848888:8838377:882866155556555655595..).5505577767.3.3..-88,,
@ATNG8:05137:03160
GATGGTAGGCGACATACATACGCGCCAGAAGATCAGGAACTCTAGAAGAATTCAGATTTTTAACACGAGAGTAAACGTAAAAAGAAGGTTTTACAAGACTCACGTTAACAATATTGCAGCAGTACGCACACAATCGAAGCGCAGTAAGGATGGCTAGTGTAACTAGCAAGAATACCACGAAAGCAAGAAAAAGAAGTACGCTATTAACTATTAACGTACCTGTCTCTTCCGAAACGAATGAGTACTATGTAGAGCTCTATACTACCATCGATAACCTCGAGTCT
+
//44.444.44;;<;;;;;;<;;;>9>>D@96////)/)/::78:<8;;7:699:;=AAB1@=ACCFFEFDECC>AA;::::*:C=C:@AA7A@C?CAAABBCDC?C@BBACCC?ACBCCBBCCCCCCCCCC@CCCC?@@BBCCCC=B>A;;6;;;;CDCC@CAAABB?BB?AAB>AA???8?AA>BCBBB3BB?AAAACCCC@:=:@@:>*/*/<>>><BC@AAGG@D@BGF>CDD@;;:BEBBAAABBBCB?@>AABBDB@@=7;///>:96=8==::;?==
@ATNG8:05141:03188
GATGGTAGCTCTGCTCTGACTCTCGTACTACATTCGTTTCGGAAGAGACAGGTACGTTAATAGTTAATAGCGTAACTTCTTTTTCTTGCTTTCGTGGTATTCTTGCTAGTTACACTAGCCATCCTTACTGCGCTTCGATTGTGTGCGTACTGCTGCAATATTGTTAACGTGAGTCTTGTAAAACCTTCTTTTTACGTTTACTCTCGTGTTAAAAATCTGAATTCTTCTAGAGTTCCTGATCTTCTGGCGCTCTGTCACGTCTGCTACCATCGATAACCTCGAGTCT
+
;;?A:====;;;;=;;;;>>;<;=::::///99+/6>>6<=:=9>=;;955.55555.5.544439499997//)//2/////$/73::;;)44594555.55066=>>@<>>===:::5:>?;@:@>@=:99?;@ABC@CDDDCAAABBAAA@@@B?BAA=@?;?6::BBBB@@@255599*9292999::(9@@@@:@@?>>>=944.4444$4::<<<=<@?:<<<CB?>:>:<<;999:789.9@9:995?@@;;9>955::@<>><<;771718=??A778
@ATNG8:05142:03166
GATGGTAGCGCATATCAGCGCAGCCCAGAAGATCAGGAACTCTAGAAGAATTCAGATTTTTAACACGAGAGTAAACGTAAAAAGGAGGTTTTACAAGACTCACTTTAACAATATTGCAGCAGTACGCACACAATCGAAGCGCAGTGAGGATGGCTAGTGTAACTAGCAAGAATACCACGAAAGCAAGAAAAAAGAAGTACGCTATTAACTATTAACGTACCTGCCTCTTCCGAAACGAATGAGTACCTCTCAGACGCTCGTCCTACCATCGATAACCTCGAGTCT
+
A@AA<?0//::B@AAD@@@@A@CCD>CCC?BBBCBB<A>BBBBCCC@AA>A@BAB?@>>>*;5;BBBCBDCBAA<@BAACAA0A<@@>AAA7B;;7;CBBBB@@@=@?BB=@@B?BBCBBBBBDCCC?AACC=?=@@@CBBBBBBBBB>BBA=BBBB>??B?AA?A>>:?C?999?A@=?>8?<@;999:::%9;:;000==@AA=?;?ACD?B?BBBBA?B>><?AA=@?A@@<@BB@BCCCCAA>ABBCBBBBBBBCBB?:===<?/00@@@;B@BBBBBBBB
@ATNG8:05147:03170
GATGGTAGCTCTGCTCTGACTCTCGTACTCATTCGTTTCGGAAGAGACAGGTACGTTAATAGTTAATAGCGTACTTCTTTTTCTTGCTTTCGTGGTATTCTTGCTAGTTACACTAGCCATCCTTACTGCGCTTCGATTGTGTGCGTACTGCTGCAATATTGTTAACGTGAGTCTTGTAAAACCTTCTTTTTACGTTTACTCTCGTGTTAAAAATCTGAATTCTTCTAGAGTTCCTGATCTTCTGGGTGCGCTACAGTCTCTCTACATCGATAACCTCGAGTCT
+
:::@;>:///:::<===6666@@??CC;:9==8?>>>4599B?=====CCACCB@A@D>A<<<0515;<@<@@>B=:;;;;*49.4444)4:=9.56:5:<0556:<=8==;:555<8<<<8<9====0//:*0/8=67==955554==<;<<<<9<<<9=A9B:B?@@CCCCD=A:999*929299999(9@@@B8@995555559.4444$44499.4.4939;:::::5:7;;:><>468@>4;;;59595:<:<<00/////44;;44055::<<><;@
@ATNG8:05148:02608
GATGGTAGTATAGAGCTCTACATAGTACTCATTCGTTTCGGAAGAGACAGGTACGTTAATAGTTAATAGCGTACTTCTTTTTCTTGCTTTCGTGGTATTCTTGCTAGTTACACTAGCCATCCTTACTGCGCTTCGATTGTGTGCGTACTGCTGCAATATTGTTAACGTGAGTCTTGTAAAACCTTCTTTTTACGTTTACTCTCGTGTTAAAAATCTGAATTCTTCTAGAGTTCCTGATCTTCTGGTATACACACTCGCTCGCTACCATCGATAACCTCGAGTCT
+
BBCC@CBBBBBCCCDCABBDDCCCCCCCDC@@?@CEE>CC?C>BACCBCC?CAABC@C<??AA?DACCCBBBBBB?BBBBB1A@=A<<>8?C?@=ABB=AB:>;@A:94:AAA?@>>;===9=:=A>@>===;A>>>;>>>>>>@??AAAA<<=A<??A<@@7:7:@??AAA@@=@>>>>3><A9<<DDD.BB;;;29?=566>;<;:>DCD/@>>?B=B<AA<@@@A===<A<AD99//-/;;68=>@>@AAA=>=>><BA??=9;;=A@@@;>;>AA>>@AA
@ATNG8:05152:02561
GATGGTAGTATCTGTCTACGAGAGCCAGAAGATCAGGAACTCTAGAAGAATTCAAGATTTTTAACACGAGAGTAAACGTAAAAAGAAGGTTTTACAAGACTCACGTTAACAATATTGCAGCAGTACGCACACAATCGAAGCGCAGTAAGGCATGGCTAGTGTAACTAGCAAGAATACCACGAAAAGCAAGAAAAAGAAGTACGCTATTAACTATTAACGTACCTGTCTCTTCCGAAACGAATGAGTACACATCGTCGTGTCGTGCTACCATCGATAACCTCGAGTCT
+
@@@<8:4444445559999;;;=BC:95D?:9554<8<244888:?<?=)/*/0)---999)81-//:688;;<;3;;<<<<<)::5:.555&5<<5:<<555559.0*/739//)///79555;;9;<@>@@494:=7995:<444.5.559<7<<554888343333:633-333,333333&333,37777'78,3377////8(.(.288/5055;:;7////:;;8=8==>5;::6444;;;<==BCCC?@??>???88777?<C880==>)0,0??>?B==
@ATNG8:05154:02575
GATGGTAGTAGTACACTAGTCATACCAGAAGATCAGGAACTCTAGAAGAATTCAGATTTTTAACACGAGAGTAAACGTTAAAAAGAAGGTTTTACAAGACTCACGTTAACAATATTGCAGCAGTACGCACACAATCGAAGCGCAGTAAGGATGGCTAGTGTAACTAGCAAGAATACCACGAAAGCAAGAAAAAAGAAGTACGCTATTAACTATTAACGTACCTGTCTCTTCCGAAACGAATGAGTACACATCGTCGTGTCGTGCTACCATCGATAACCTCGAGTCT
+
448:7:<<ABBB;;:<;99;9545<8<<<254;;55.5.555555=6;76:)/////:;<+<7;;;888:/.-9/---(-888)::6:6=>>2?>>9>@<;9BB@@>A?BC=A@B=?@ABB@ABCCCCBA@@A>ABBB@CCCCCBBB=@<@;;6;B@@@B@@=?AAAAB9:9?BBB>BB@::8:33,3;<<<<&<A<998BB<=>>6<6555:5<;@>BBC?BA@@??C?C?BBC=AAB?BABBAAABBAAA@@BBABBBBB888BB?A999A@@;A?BCBAA<AA
@ATNG8:05157:02577
GATGGTAGCACATGAGATCTCATCGTACTCATTCGTTTCGGAAGAGACAGGTACGTTAATAGTTAATAGCGTACTTCTTTTTCTTGCTTTCGTGGTATTCTTGCTAGTTACACTAGCCATCCTTACTGCGCTTCGATTGTGTGCGTACTGCTGCAATATTGTTAACGTGAGTCTTTAAAACCTTCTTTTTACGTTTACTCTCGTGTTAAAAATCTGAATTCTTCTAGAGTTCCTGATCTTCTGGATACACTCATGTGCACCTACCATGATAACCTCGAGTCT
+
<:5506;;;?=AA@@ACBAAHHBBBFCCCCBB?BBBB<AC?B?BBDBBBA=@@@;938-3::<4>6:BBCCB?8<6;;888)8?6@AGD>BAA@>@?:5:=*//8;;?8?BBAAA<=:=@@<@=@@:;;AAA<@@CC387=::;=?@?>;;888=9;;;=AB<@<>=====A?>?7>>>,81/7/////(/----)--//<</787/5552$2578:692550...33362649533..).9;066=///33///8888;399>8>98988*-(-3---855
@ATNG8:05158:02563
GATGGTAGTATATCGCGTCGCTATCCAGAAGATCAGGAACTCTAGAAGAATTCAGATTTTTAACACGAGAGTAAACGTAAAAAGAAGGTTTTACAAGACTCACGTTAACAATATTGCAGCAGTACGCACACAATCGAAGCGCAGTAAGGATGGCTAGTGTAACTAGCAAGAATACCACGAAAGCAAGAAAAAAGAAGTACGCTATTAACTATTAACGTACCTGTCTCTTCCAAACGAATGAGTACACACTCTCATAGACACTACCATCGATAACCTCGAGTCT
+
<<<D@CBBB@A@@;;;CDBBAB@@>9BBB?@@CBBB@B@BBB::9915:5:9??;;<>>B)A<?969ABB:88=577;@@@@,@C5;5;;:&59949666;;>=B?B?BC@BBD@DC@@ABCDGCCBBD@AA@DCCC@BBBBBB??;@<@;;7;BBBDBBB?CCCCBA?BC@BBB?A?988+3771737797%8?;?ABBBAAAA=B:>>@@:=8<>;;<@CBBCCBD?B?CD>CBB>BBCCDBBBBBBBBBBABBBBBBBAAA?A99:BAA<@<?BA?>>>>
@ATNG8:05159:02601
GATGGTAGACATATCGTACTCTCTGTACTCATTCGTTTCGGAAGAGACAGGTACGTTAATAGTTAATAGCGTACTTCTTTTTCTTGCTTTCGTGGTATTCTTGCTAGTTACACTAGCCATCCTTACTGCGCTTCGATTGTGTGCGTACTGCTGCAATATTGTTAACGTGAGTCTTGTAAAACCTTCTTTTTACGTTTACTCTCGTGTTAAAAATCTGAATTCTTCTAGAGTTCCTGATCTTCTGGTGAGATATGCATGATGCTACCATCGATAACCTCGAGTCT
+
AA;;09;?@BCCDECCBCCCGBBCCCFCBB;;4;CCD=CC@C?CCCCCCB@BA>@?5:49?A?>B>BBABBBBBB?BB@@@2??6?=<=8????@EEC@BB9::@A:95:BB?@A>>:=??;?;?====>>A<AAAA:>>@;;;>@@@AAA=:::4:::788189>?@@@@B;;7;?@EH;D=B<88888(8::9:0;=<<=<<<:95:@?@/@>>>@<@<@D=AA@@<<<5:49=;;//,/::69=>>===<@@@==<??=99;38///=9;697;A@>@AAA
@ATNG8:05161:02584
GATGGTACACGTGTGCTCTCTCGTACTCATTCGTTTCGGAAGAGACAGGTACGTTAATAGTTAATAGCGTACTTCTTTTTCTTGCTTTCGTGGTATTCTTGCTAGTTACACTAGCCATCCTTACTGCGCTTCGATTGTGTGCGTACTGCTGCAATATTGTTAACGTGAGTCTTGTAAAACCTTCTTTTTACGTTTACTCTCGTGTTAAAAATCTTGAATTCTTCTAGAGTTCCTGATCTTCTGGAGATATCATCAGCGACTACCATCGATAACCTCGAGTCT
+
;5<=9=BABB@@ABBBCCCCCCCCBBAA::::CDD?GF@B?AAAAABCBCCCBB?A>B;;;;@=AAABBC@A@?BBFDD3BC?BCBC=@@@B?BAA>@>3887333-3=;:@@AC?>>>?B?BBBBBBBC@CB>=8<==>??BBA=====---*--7355175;87222655/56677+7(/(.6666)577<<4A2667><<<?:;===+9//-/<4<.888>A5766817:==@@@@=?::5:;;@@@AAABA=889---703--/:::6?:?:::<<AA
@ATNG8:05164:02603
GATGGTAGGCACTGCGCACACATCCCAGAAGATCAGGAACTCTAGAAGAATTCAGATTTTTAACACGAGAGTAAACGTAAAAAGAAGGTTTTCAAGACTCACGTTAACAATATTGCAGCAGTACGCACACAATCGAAGCGCAGTAAGGATGGCTAGTGTAACTAGCAAGAATACCACGAAAGCAAGAAAAAGAAGTACTCTATTAACTATTAACGTACCTGTCTCTTCCGAAACGAATGAGTACACACTCTCATATGACACTACCATCGATAACCTCGAGTCT
+
AAEC?B@B=;5995;@BBCCCCCCC=CCC?CC@@::7;<ABCCBBB@CC?@?ADCBBBCC3C@CCBCBDAAABC>CCCDCBB5AA?C=BBA7AC?@ABBDCCHDAC@BB?BBB@BE@ABCBBBDDDDGBBA=CCBB>AABBBBBB@C@C@@>@EFCCCCC@CBBCBB?BB?BBC?BBBBB===<87899:(9@=>AA;;;ABB=B<;;;=9=9=====:=>?;;;;:>188>4<8918::95758:;;>AAA@@==>?@@667617///>::59/5825:955
@ATNG8:05165:02597
GATGGTAGGCGACATACATACGCGCCAGAAGATCAGGAACTCTAGAAGAATTCAGATTTTTAACACGAGAGTAAACGTAAAAAGAAGGTTTTACAAGACTCACGTTAACAATATTGCAGCAGTACGCACACAATCGAAGCGCAGTAAGGATGGCTAGTGTAACTAGCAAGAATACCACGAAAGCAAGAAAAAGAAGTACGCTATTAACTATTAACGTACCTGTCTCTTCCGAAACGAATGTGTACTATAGACTATCTGAGACTACCATCGATAACCTCGAGTCT
+
<49459<<?ABBCCEDCBBCBBBBDADDEGGIC;;;8;9:CCBBBB?BB?B@BAAAAAAA0B>BBBBCGCCDCC=BB@@@@@,>A<A4;;;.;CE?CCCCCEDCC@C@AA@BCC?BBBB9::CDCBCBBBCC@BBCC>@@BBBCCA>B@CBB@BDCCCBBB@DCDCBB?BB?BBB?BB@??8???<@@@@A2AB?BBAABAA@A>A=@@AB=A>AAGCEACC@A@CC@C@CCC=CCC@:99CBACAAAACCAAAABBCBBBBBCC@CAAAAAA?B?BCABB888
@ATNG8:05170:02560
GATGGTAGCTATACGTATATCTATGTACTCATTCGTTTCGGAAGAGACAGGTACGTTAATAGTTAATAGCGTACTTCTTTTTCTTGCTTTCGTGGTATTCTTGCTAGTTACACTAGCCATCCTTACTGCGCTTCGATTGTGTGCGTACTGCTGCAATATTGTTAACGTGAGTCTTGTAAAACCTTCTTTTTACGTTTACTCTCGTGTTAAAAATCTGAATTCTTCTAGAGTTCCTGATCTTCTGGTATGACTAGTGTACTACTACCATCGATAACCTCGAGTCT
+
BB@A>ABBBCBCCDDBBEBCDCCCBBCCCCAA?ADDD>BB?B?BBCCCCD@BBC@@=A@CCBB?B?BBBBBBBBB@BBB@@3==9>=;>8?A@B@BBC@CB<<;??9849@@ABBDC?BBA:>:?B??<===:=AA@9==?>===???@??>>>A<>@><??:>:>@>>>@@@@8>>AAA5A<@9>>@@@.@@@AA6<5558:???A<@@@@/@<==A<A:>><A@@@>>>:>=F@@@??:==@<@@@@>>=@A@@A>>;;;???;>88:@==8><=@>@@;;;
@ATNG8:05171:02605
GATGGTAGTGTGTCTCTGAGAGTAGTACTCATTCGTTTCGGAAGAGACAGGTACGTTAATAGTTAATAGCGTACTTCTTTTTCTTGCTTTCGTGGTATTCTTGCTAGTTACACTAGCCATCCTTACTGCGCTTCGATTGTGTGCGTACTGCTGCAATATTGTTAACGTGAGTCTTGTAAAACCTTCTTTTTACGTTTACTCTCGTGTTAAAAATCTGAATTCTTCTAGAGTTCCTGATCTTCTGGTCTACTACACTGTACTCTACCATCGATAACCTCGAGTCT
+
@>@?;;<>BBAGDBBBCCBAABDBBBCCDEBA>ACDD=AA?C@BBCABBE@CCCCIAC?AABA>B?BA@??B@:;499:9:'5:5:<A@<AA@@<A994:A99;9@@B>BBCCCDCD@CBB?B:;<GLGCCF@B;;;?BAAABA@@B@@@@CC@@>@@C>BB=@<@BBABBCCC?A@BBA3A5;5;AAAA,@@;;;0;@B@@ACCBB?BDDD5B9;9D@C@CC@BBBCAAAAE@000A@@60<;6;BBCCBBBB@AAAABBBCBB>A;;;@@C<@6;;A?@@@@
@ATNG8:05172:02578
GATGGTAGCGCACACATAGATACAGTACTCATTCGTTTCGGAAGAGACAGGTACGTTAATAGTTAATAGCGTACTTCTTTTCTTGTCTTTCTGTGGTATTCTTGCTAGTTACACTAGCCATCCTTACTGCGCTTCGATTGTGTGCGTACTGCTGCAATATTGTTAACTTGAGTCTTGTAAAACCTTCTTTTACGTTTACTCTCGTGTTAAAAATCTGAATTCTTCTAGAGTTCCTGATCTTCTGGCTCTCGTAGACAGATACTACCATCGATAACCTCGAGTCT
+
:;;<7<<<@@:><556;;;99=9555559<9=3:::=8>?=C<@@ACCBC?AA;@B@E>@@CB7;4;A?5559:;.4499+44.44/77.////:6//57;;488:;7:9:BBFECDCAFFF?@?ACBBBCCC?BBBB@BBABBBBCCCCBCCCCCABBB@CCAHAAA?@BBCCB:;;BDB9B>B=;;;;.:BBBC>AAAA@AAAAB?BBAB3B:::A=@=??;?BABCBC?B?ACACAB588;9>;;;=>A@CAAAA?@@A=::4:788:::4;9>@A@@DDA
@ATNG8:05176:02590
GATGGTAGTACATGATAGACGACACCAGAAGATCAGGAACTCTAGAAGAATTCAGATTTTTAACACGAGAGTAAACGTAAAAAGAAGGTTTTACAAGACTCACGTTAACAATATTGCAGCAGTACGCACACAATCGAAGCGCAGTAAGGATGGCTAGTGTAACTAGCAAGAATACCACGAAAGCAAGAAAAAGAAGTACGCTATTAACTATTAACGTACCTGTCTCTTCCGAAACGAATGAGTACTGCGTCTCACTCTCCGCCTACCATCGATAACCTCGAGTCT
+
FCCB?BBDCCCDCBAACCCCBBBDC?BBB>BBB;;68@=@A@<BA@>?@=A>A@<<<>>?+C@BCDCCBBB<;;0;A@@@@A0AG?C>BBB:BEC@CCCCCCCCC?C=BB?CCD?@@@BCBBACBDDBBBBCAECBB?ACBBCBBA<B?B999:CCCCCCC?CCDAA@?CC?CCC?A@9993:@><@BBBB3BC@BBABBBBBB>B?ABCC>B?BBCCC@CBBAAAA=A?BBB>CGE@BACBCCAAABBCCCBB@@@;;7;A=@?@:>0////73839;::;;//
@ATNG8:05180:02579
GATGGTAGAGAGAGCTCTCTCATCGTACTCATTCGTTTCGGAAGAGACAGGTACGTTAATAGTTAATAGCGTACTTCTTTTTCTTGCTTTCGTGGTATTCTTGCTAGTTACACTAGCCATCCTTACTGCGCTTCGATTGTGTGCGTACTGCTGCAATATTGTTAACGTGAGTCTTGTAAAACCTTCTTTTTACGTTTACTCTCGTGTTAAAAATCTTGAATTCTTCTATAGTTCCTGATCTTCTGGGCAGACTCTGCACACGCCTACCATCGATAACCTCGAGTCT
+
CB99:;=BCCBCCCB9;:CCCCCCBBBBBC<<9;CCE?CC?C?CCCCBBB?CCCA@>B?BABB@C?CBDCBABA?<88777$986=CCC>ABBC>AAB?BC=?899AB=BBBBFCBB>AAA=A=>@>@=??@=AAAC7:9>>===?????B===?:;;;:>>8=:;;;EB???A;??@CC5A<A:==??@/?@AAA:A==>>AA=>>9<<;;+;6718D;A:=><@A@@>>>=B588;?A>:<///)///-777--/==:>>=7;794:99:===8=8======>>
@ATNG8:05182:02579
GATGTAGCTCGCTGATGATATCTCCAGAAGATCAGGAACTCTAGAAGAATTCAGATTTTTAACACGAGAGTAAACGTAAAAAGAAGGTTTTACAAGACTCACGTTAACAATATTGCAGCAGTACGCACACAATCGAAGCGCAGTAAGGATGGCTAGTGTAACTAGCAAGAATACCACGAAAGCAAGAAAAAGAAGTACGCTATTAACTATTAACGTACCTGTCTCTTCCGAAACGAATGAGTACGTGTGACGTACGTGAGCTACCATCGATAACCTCGAGTCT
+
A@:;<=BBB;;6ABBCCCCCCCCC@CCC@BBCCBA@A@CBCCCCB@BB>A?BBBABBBB2A?CBBBBBA???A=@?BCCCC2BC?C6;;;6<BC>BBBBCCDCD@B@BC?CBB?BCBBBBCCCDCCCCCBA=AA::6;BBABBBB?B@C;;:<BCBCCDDAABBBBB@BD?A@A?CCBBB=????CDFDC3BB@BBBBBBAAA<A;>>>@<@<@@@@@?;;;AACD?B?BBB;B??=?CBBDEEB??@BAAAEDF???BBCDDD@C999BCC?B>ACCBB@@@
@ATNG8:05185:02574
GATGGTAGGACGAGCGTCTGAGAGGTACTCATTGTTTCGGAAGAGACAGGTACGTTAATAGTTAATAGCGTACTTCTTTTTCTTGCTTTCGTGGTATTCTTGCTAGTTACACTAGCCATCCTTACTGCGCTTCGATTGTGTGCGTACTGCTGCAATATTGTTAACGTGAGTCTTGTAAAACCTTCTTTTTACGTTTACTCTCGTGTTAAAAATCTGAATTCTTCTAGAGTTCCTGATCTTCTGGCGCTCTGTCACGTCTGCTACCATCGATAACCTCGAGTCT
+
?CCB?BBB>BBBBBCBBBCCCDCC?CCBBC9949@@8BC@GACDCCCCC@CCBBB@F@BBBC@C@CBBBBBCBB>AABBB3BA?A>>>:>BBB@CCC?AA7:9?BBB?BBBCCCCB?CBB>B>BB@@@=8:<AABB:=>==:;;AAAAAA???A<:;:;@A486:AA@??AAA:==AAA6A<@:?>DDD/<<555,7=<=>>??>>;>@@A/@;;;B<A<@@;AAAA?>>5949?<<=D7:;@>=9::>@@@BAAD@=<<@@@A:?688:::4:5:A>>=CDD
@ATNG8:05186:02604
GATGGTAGCGCGACGAGCGTAGACCCAGAAGATCAGGAACTCTAGAAGAATTCAGATTTTTAACACGAGAGTAAACGTAAAAAGAAGGTTTTACAAGACTCACGTTAACAATATTGCAGCAGTACGCACACAATCGAAGCGCAGTAAGGATGGCTAGTGTAACTAGCAAGAATACCACGAAAGCAAGAAAAAGAAGTACGCTATTAACTATTAACGTACCTGTCTCTTCCGAAACGAATGAGTACAGAGAGTACGATATGTCTACCATCGATAACCTCGAGTCT
+
DDC=9ABBCCCBBCGCCCBCCCCEE=CCD@CC@@@B?B?CBCCCCC@BC?B@BB@?@@@@.@>ABBBBBAB?>=3<=9;;;;*;C=@5;;;6;CHAEBCBDCCCB?B@CD?CCC=ABCCCCCCCBBDGCBBB?BCCC?CCCBAAAB:?:???<@BCCCCCB@AAABBC@BD?BBB?AA:::,7<<9<<==>,<@<@9::EGCAA;?<>>@@7;7;?BAB@AABCBBC?C>ACC>CCC=@@BABBCDCCAAABBBAABACC@@?BA;A566>>=5:7;BBBB@@@
@ATNG8:05187:02564
GATGGTAGACATATCGTACTCTCTGTACTCATTCGTTTCGGAAGAGACAGGTACGTTAATAGTTAATAGCGTACTTCTTTTTCTTGCTTTCGTGGTATTCTTGCTAGTTACACTAGCCATCCTTACTGCGCTTCGATTGTGTGCGTACTGCTGCAATATTGTTAACGTGAGTCTTGTAAAACCTTCTTTTTACGTTTACTCTCGTGTTAAAAATCTGAATTCTTCTAGAGTTCCTGATCTTCTGGTGCGCTACAGTCTCTCTACCATCGATAACCTCGAGTCT
+
BCBD?BBBCBCCCCCCCCAAACDCGFBABB;:7;B@B=BE@C@BBBCCCB@CBAAA@C?ABCC?C?CB?AABBBB?BBBBB3BB=@AAB=A:99<??C@BB?????CB?BBB>>==<9=@@<A=>>>@;;:?<?@@A576>>>>??AC@>=;;;B:>>><AA<@<?@@@A@@@@;>>???5?=A:==BBB/AC@@@7:<AA@@===A<AAAA/A::;B=D<AA<>>>A???<A<A@@A@@8=<<7;==::;AAAAAAAA@=>=A<;:;9>==6:/--69336=
@ATNG8:05187:02605
GATGGTAGTCACGTACGTCACACGTTCTCATTCGTTTCGGAAGAGACAGGTACGTTAATAGTTAATAGCGTACTTCTTTTTCTTGCTTTCGTGGTATTCTTGCTAGTTACACTAGCCATCCTTACTGCGCTTCGATTGTGTGCGTACTGCTGCAATATTGTTAACGTGAGTCTTGTAAAACCTTCTTTTTACGTTTACTCTCGTGTTAAAAATCTGAATTCTTCTAGAGTTCCTGATCTTCTGGGTCTCTCTCTCACGCACTACCATGATAACCTCGAGTCT
+
BBBB@BCCCCABABBAB@BCABACC?A@CAA>BCCE>CG?C>CCCDECB?BBCCC?B?BBBD@B@BCBBBBAAA?ABBBB1?=9=;==8>A@A?BA=:@@-00;>0000BCCBBCB?AAA@C@CA>BBA>;7;<=:288>>><==>@>>@::8@=>=<;@@=A;?????@@CB<9::=<2<;?<9::99.:>;;=,//6///:9:A<ABBB/B@@@A<A;??=@@@@@>>:>=A@@@??;>>DD9??@??>>>A@@@B>>:::><99;@////7==99>>>=
@ATNG8:05189:02568
GATGGTAGAGAGAGCTCTCTCATCGTACTCATTCGTTTCGGAAGAGACAGGTACGTTAATAGTTAATAGCGTACTTCTTTTTCTTGCTTTCGTGGTATTCTTGCTAGTTACACTAGCCATCCTTACTGCGCTTCGATTGTGTGCGTACTGCTGCAATATTGTTAACGTGAGTCTTGTAAAACCTTCTTTTTACGTTTACTCTCGTGTTAAAAATCTGAATTCTTCTAGAGTTCCTGATCTTCTGGATACACTCATGTGCACCTACCATGATAACCTCGAGTCT
+
CCBB@BBBBDCCCCC9;;CCGECCB@A@@C;<9;CCC=DC<@=;;:ABCD@CC@A@<>0:5:>7<9=AA@@BA??<?AAAA1??9;>?A:@BBB@BCB???:?;>?AA>BBBBBABB@D@@;@<@@A>>>>><?A>>7;:?>??@>>>>>@@>>>7;:=;??;>;>@A=>=???6;;?AA5A:=:>:@@@,::9@@///<;;::>>@=;=>@,9///;383>@<@@>>>@?=A:>>@@@@7;;>;>AA=>=@;;///76==6:::76///771777;:9<???
@ATNG8:05196:02603
GATGGTAGGCGTGTGAGAGTCTGCCCAGAAGATCAGGAACTCTAGAAGAATTCAGATTTTTAACACGAGAGTAAACGTAAAAAGAAGGTTTTACAAGACTCACGTTAACAATATTGCAGCAGTACGCACACAATCGAAGCGCAGTAAGGATGGCTAGTGTAACTAGCAAGAATACCACGAAAGCAAGAAAAAGAAGTACGCTATTAACTATTAACGTACCTGTCTCTTCCGAAACGAATGAGTACGATGAGATCTCGTGTGCTACCATCGATAACCTCGAGTCT
+
A<AA?BBA<A9:9=CDCCCBBB@@@:@@GADDDA::6;>@A@A?@A999098B@=::::9$97@@<AAABBBBB9??99999'9<8=?BBB5BAA589BBCCBCC@E@?;7:??;?>>>@@???@@<;;??B<;;;>:=?@?;;;=8=:?=@>ABABBBBB@AAABBD::9@CCC799:99+997/3>>>>199499;=?@@>=:=:;;;;5;9===@@:=;;;?;;5;9889*8993:??A>?>BBA@ABB:;;A@@>====@@7;/00//71;;@@@DBA88
@ATNG8:05197:02595
GATGGTAGGCGACATACATACGCGCCAGCAAGATCAGGAACTCTAGAAGAATTCAGATTTTTAACACGAGAGTAAACGTAAAAAGAAGGTTTTACAAGACTCACGTTAACAATATTGCAGCAGTACGCACACAATCGAAGCGCAGTAAGGATGGCTAGTGTAACTAGCAAGAATACCACGAAAGCAAGAAAAAGAAGTACGCTATTAACTATTAACGTACCTGTCTCTTCCGAAACGAATGAGTACGTGTGACGTACGTGAGCTACCATCGATAACCTCGAGTCT
+
5555399;394449555;<==@@=>;=0//6797<@B=@=B?@@@AA>AA?B?CA995:99(=8>:<>666==>=4<<99;;;';C>C=AAA7BCC@CCCBDDDCB?B?BB?BBB?BB@@@ABBCCC@@ACDGACCCC@CBBBBBAB<@=A::6;BBCCDDE@@@@AAA?CC@BBB<?>899+::93:@AAB3AB????ABBCBB?B?AAAB?C?BACCC@BBBBBBE@B?ADD>CCD?ACCCCFBBBBBBBBBBBDBBBBBBBFD=@000@@@7;8>AABBAAA
@ATNG8:05156:02616
GATGGTAGTGATACAGATCAGACCCAGAAGATCAGGAACTCTAGAAGAATTCAGATTTTTAACACGAGAGTAAACGTAAAAAGAAGGTTTTACAAGACTCACGTTAACAATATTGCAGCAGTACGCACACAATCGAAGCGCAGTAAGGATGGCTAGTGTACTAGCAAGAATACCACGAAAGCAAGAAAAAAGAAGTACGCTATTAACTATTAACGTACCTGTCTCTTCCGAAACGAATGAGTACCTCTCAGACGCTCGTCCTACCATCGATAACCTCGAGTCT
+
BCCD?BBDBCCCDCCCBCFFHCCC>A@A=@CBBBB?B?BBBBCBB?BC?B?BCDBBBBB5B?CCCCCBDACAC<?8;;@?@,AE=A5;;;*:CCAAAACDDFBC?C@BB@BCC?BBCCCBBBCCCCCCCCC?BA@?<??A@BBBD>C@BBB?BCCCCCCCBBBAAA?BB?BBB>AACDD=99989999::%9>;??=?CAAAA=A:=<>?8?;>>BCC@CCBBCCB?B=??C>AAB>AABACCD?AAAACCCBBBBBBA@;@<<5:5569?A;@<@AAAA@@@
@ATNG8:05161:02611
GATGGTAGGAGACACGTCGCACACGTACTCATTCGTTTCGGAAGAGACAGGTACGTTAATAGTTAATAGCGTACTTCTTTTTCTTGCTTTCTGTGGTATTCTTGCTAGTTACACTAGCCATCCTTACTGCGCTTCGATTGTGTGCGTACTGCTGCAATATTGTTAACGTGAGTCTTGTAAAACCTTCTTTTTACGTTTACTCTCGTGTTAAAAATCTGAATTCTTCTAGAGTTCCTGATCTTCTGGGCTGCGCTGATATGCGCTACCATCGATAACCTCGAGTCT
+
CCAB@DBB?C>>=@=995><<==B>BBCCCAA?ACCC=BB?B?@@BBBBBABDAA@=@000/:6:6;:ABBBB;A?88888+8??>B==68??BB?BBB?BB<998=:=8=<<888>?7:;G<A<>===;;;==A>>>;>>AA@@@@AAA>>>9993///7<@9=9@@;;;;B??<?@AAA5B=B6;;===*===<;)7577779;=?;9===,9///;373==;@???D>>;><???===/--9=4=3237---===6;;???==9;;;?B??;>;;;;A>>>@
@ATNG8:05162:02655
GATGGTAGTACATGATAGACGACACCAGAAGATCAGGAACTCTAGAAGAATTCAGATTTTTAACACGAGAGTAAACGTAAAAAGAAGGTTTTACAAGACTCACGTTAACAATATTGCAGCAGTACGCACACAATCGAAGCGCAGTAAGGATGGCTAGTGTAACTAGCAAGAATACCACGAAAGCAAGAAAAAGAAGTACGCTATTAACTATTAACGTACCTGTCTCTTCCGAAACGAATGAGTACGTGTGCGACGTGTCTCCTACCATCGATAACCTCGAGTCT
+
A@BC@CCDDDCCBCCCCCCE;;;BB?BA@<;B=?@?;?=@<@@A@A=@A4;.8;B?@?A@0@?CBBBFGGCCC@=>:;;@A@,@?;=599505<<7<BB@BBBCB?C@BC@CDC@DBBCB@@@DEDECBBBC@CBBB?CBBBBCBB?B?B;;::DCCCCCD@BCCBBB?AB@AAA8:0@==,000+0==@@0@@<B=>>BAAAA=@?BBAA;?;?BCBB?BB@A@CC=><>><5<00+0<<>ABAAAA:99>BCB@?@BBD?CB@<@000>=?<?<?BBBA<<=
@ATNG8:05165:02619
GATGGTAGTATATCGCGTCGCTATCCAGAAGATCAGGAACTCTAGAAGAATTCAGATTTTTAACACGAGAGTAAACGTAAAAAGAAGGTTTTACAAGACTCACGTTAACAATATTGCAGCAGTACGCACACAATCGAAGCGCAGTAAGGATGGCTAGTGTAACTAGCAAGAATACCACGAAAGCAAGAAAAAAGAAGTACGCTATTAACTATTAACGTACCTGTCTCTTCCGAAACGAATGAGTACACACTCTCATATGACACTACCATCGATAACCTCGAGTCT
+
@ABB?B=C@;;6@BBCDCCCCBBBIGDBB?CDEBBB?B?BCBBBDCADD@B?AACCCDCC3C@CCBAAAD<:8=<==BBDDE1CB?@?@@@0A;<5;BAABBBBC@C@CB@BDB@@@AABCCECIBA@B@@A@B@@@<@@?@BCAB>B@D<;8;CAAADBB?BBBBAB@AA=AA@499AAA;@@A<@@@@@@(@B?A979B<>>A=@=?AAA=A=AACDB@BFD;;;A?A????9@??;?@@@@??????CBBBBBBCAAAABCBB?B9::>::2:3:?@AABBB
@ATNG8:05166:02654
GATGGTAGTCTCAGATAGTCTATAGTACTCATTCGTTTCGGAAGAGACAGGTACGTTAATAGTTAATAGCGTACTTCTTTTTCTTGCTTTCGTGGTATTCTTGCTAGTTACACTAGCCATCCTTACTGCGCTTCGATTGTGTGCGTACTGCTGCAATATTGTTAACGTGAGTCTTGTAAAACCTTCTTTTTACGTTTACTCTCGTGTTAAAAATCTGAATTCTTCTAGAGTTCCTGATCTTCTGGGTGTATCAGCGAGTATCTACCATGATAACCTCGAGTCT
+
AAAC9BBC@ABC@@AAAABCCBBCB@A@CBBA>ACCC>CC?B@BGGCDCC@CCBBC@B?BB@A?C@CBCBBBBCM@CBCBB2CD>ABBB:@A:;9;BB?BE:;;BCCCACBBBBCBB@BCC?B?CCBBBBBC?BBBB?BBBBB@@@ABBBBBBBB?;<;<@@>A?ACCCAAACC?BBBBA7@=A?BBDCC5CCCCI;<;FCCCBBAA5;;;;*;;;;C@C@BB@BBBCCCC@DA<;;CBC?B@AA;ABBBBCB@;;;;;<CCCBB@ABA@;;7;?ABCDCBCB
@ATNG8:05173:02616
GATGTAGCTCACGTACGTCACACGTACTCATTCGTTTCGGAAGAGACAGGTACGTTAATAGTTAATAGCGTACTTCTTTTTCTTGCTTTCGTGGTATTCTTGCTAGTTACACTAGCCATCCTTACTGCGCTTCGATTGTGTGCGTACTGCTGCAATATTGTTAACGTGAGTCTTGTAAAACCTTCTTTTTACGTTTACTCTCGTGTTAAAAATCTGAATTCTTCTAGAGTTCCTGATCTTCTAGAGATATCATCAGCGAGCTACCATCGATAACCTCGAGTTC
+
8:5;6===DEC@@A<966==;;@DDGBBBBB?BCCH?CBGG@BABACCB=@@A;;59:>?AB?C?CCDCCAB?@=@BADA189<===?6=A@A????>AC47993;;48===BBAA>AAC??:=>???;;;8=>88088;;=<=BA>>=?>>@@<==><AA5;5:==<<<=651255==-949355577(55222'25522.7....2222'2-..84939939:9955727199669>68:@A98;:///6966:=A??>:9606---3330602993//*/
@ATNG8:05177:02624
GATGGTAGCAGACGTGACAGAGCGCCAGAAGATCAGGAACTCTAGAAGAATTCAGATTTTTAACACGAGAGTAAACGTAAAAAGAAGGTTTTACAAGACTCACGTTAACAATATTGCAGCAGTACGCACACAATCGAAGCGCAGTAAGGATGGCTAGTGTATCTAGCAAGAATACCACGAAAAGCAAGAAAAAGAAGTACGCTATTAACTATTAACGTACCTGTCTCTTCCGAAACGAATGAGTACGTGTGCGACGTGTCTCCTACCATCGATAACCTCGAGTCT
+
<<<C?BCDCBCDCBBB;>CBABCCC@CBFAD@AABB?B@BBCBBBB@BB?B?AABC@AAA2A?BBBBBABBBBE>>>@BBBB0;;5:29:9*9>?=C<::BA@BD<@=@A>AAA>AABBBBIGCCA@@BA;;9;@@@@DAAACCBB?B@B<;7;AABBBBAAABBBDE@AA>ACA9>>:::9+99:3:>??@.@A=@AAA@<A::8;=BBBA=@<@>BBB>BBA@@DC?C@DCC=BBC?::9BAAA@AA9:9?AA@@787;93:;;87666:66/65;>>>AABB
@ATNG8:05177:02634
GATGGTAGAGTATCATGTGTATCTCCAGAAGATCAGGAACTCTAGAAGAATTCAGATTTTTAACACGAGAGTAAACGTAAAAAGAAGGTTTTACAAGACTCACGTTAACAATATTGCAGCAGTACGCACACAATCGAAGCGCAGTAAGGATGGCTAGTGTAACTAGCAAGAATACCACGAAAGCAAGAAAAAGAAGTGCGCTATTAACTATTAACGTACCTGTCTCTTCCGAAACGAATGAGTACACATCGTCGTGTCGTGCTACCATCGATAACCTCGAGTCT
+
@<BC?BCB:;6BCCDBBAEAABCCD>BBB@BCCCDC@C?CABBBBC@DD>B=@@A;;;;;*;>ICBBCCCCCCD?CB;;:;:*;E>C<AAB9ADDADBBBBACCC@B>BB@AAB>AABBBBCCCCBBBCCBB@BBCD@CCCCBBBA@C@C@@>@ECCCCCC@CCBBBB@BB>BAA?BB@@@8BAA>BBBBB3BB>A>?>AAA@A=A>BAA>=B=@:AAA?BBBCCCC@BABBB=BCC@A@ACCBAB@@@@?ACCC@@@@@@@ABB?B999@@@=@=@B@@AA99
@ATNG8:05179:02626
GATGGTAGCTCACGTACGTCACACGTACTCATTCGTTTCGGAAGAGACAGGTACGTTAATAGTTAATAGCGTACTTCTTTTTCTTGCTTCGTGGTATTCTTCTAGTTACACTAGCCATCCTTACTGCGCTTCGATTGTGTGCGTACTGCTGCAATATTGTTAACGTGAGTCTTGTAAAACCTTCTTTTTACGTTTACTCTCGTGTTAAAATCTTGAATTCTTCTAGAGTTCCTGTATCTTCTGGAGATACACATGATACTCTACCATCGATAACCTCGAGTCT
+
A=BB?B=CBB@@=<<<666>BDCDA;;;DDDB?BBBC>DD?C?AAA@@@@5;994929.95<<7<;>BBBBBA@@<79888$/848//*/88;7<<>8<A43788?6<B=<<88<9;BA9>955565265;:;7858<;:;;;@@>>>>?><<1:795;;:=8=@@::8@?A.2/888+86=*//777'66226,2-----5678+222&266055.5.22+299222:5:69655;9;)-,,(,,,,-448;>>>=><>=>?;5;/--279),)--333:><
@ATNG8:05189:02634
GATGGTAGACATATCGTACTCTCTGTACTCATTCGTTTCGGAAGAGACAGGTACGTTAATAGTTAATAGCGTACTTCTTTTTCTTGCTTTCGTGGTATTCTTGCTAGTTACACTAGCCATCCTTACTGCGCTTCGATTGTGTGCGTACTGCTGCAATATTGTTAACGTGAGTCTTGTAAAACCTTCTTTTTACGTTTACTCTCGTGTTAAAAATCTGAATTCTTCTAGAGTTCCTGATCTTCTGGTGTCTGATCTGTATCACTACCATCGATACCTCGAGTCT
+
::;;;>>BDCCCDCCCCCCCH;;;BBBABBBB@DBEE?CB?C=AA;:9@A><A@??@C@CCAA>A??>?BBBA<?573333$771;::9(79:78?9947B=@@CA@A>BAA@@@AA;@@A;?<?CC??::;<@@;:8;@AAAAA>>>AAA@<=;797739<395;@@BB@@@C<>>???2?:>:=ADDD/=>>AC9AAA;::?9<;8<===/=<=8818;?><?==>BDD<A;A@==//-/<:66;:;::>>A;;;BB>>>>>><A:66;///16;=6;;>>
@ATNG8:05191:02632
GATGGTAGTGCGTGAGAGAGAGACCCAGAAGATCAGGCAACTCTAGAAGAATTCAGATTTTAACACGAGAGTAAACGTAAAAAGAAGGTTTTACAAGACTCACGTTAACAATATTGCAGCAGTACGCACACAATCGAAGCGCAGTAAGGGTGGCTAGTGTAACTAGCAAGAATACCACGAAAGCAAGAAAAGAAGTACGCTAATTAAACTATTTAACGTACCTGTCTCTTCCGAAACGAATGAGTACTATAGACTATCTGAGACTACCATTCGATAACCTCGAGTCT
+
;;>C<===:>4559::;:5955555)59<7==<///)//27///;::3:<04-3://///&/4///66///666.69>>>>>):939.555&5<<.566999<55.4599.44939<<:9;;;666<:<<6626==>8666>>>>;6::1--(------9:6::>:5504;5:;;499:::48<;43333&331778988//)/)//(/4444(4.4:443-38884558=688=3;44.4448<33333:3339888;<>>==8864//(////8(3,376666//
@ATNG8:05151:02683
GATGGTAGTAGTACACTAGTCATACCAGAAGATCAGGAACTCAGAAGAATTCAGATTTTAACACGGAGTAAACGTAAAAAGAAGGTTTTACAAGACTCACGTTAACAATATTGCAGCAGTACGCACACAATCGAAGCGCAGTAAGGATGGCTAGTGTAACTAGCAAGAATACCACGAAAGCAAGAAAAAGAAGTACGCTATTGACTATTAACGTACCTGTCTCTTCCGAAACGAATGAGTACTATAGACTATCTGAGACTACCATCGATAACCTCGAGTCT
+
@DBC?B=ABB==>?B==>CCCBBBD@DDD@BBBB@?=A?AACCBC@CC@B?ABA;;;;.:;?ACC@BBBBC=@ABBA@A,;;5;5;:;&943-39374<===<:6:>;@@A?BBAAAA@AABBBBBAB=;>BBB@B@@>>>>>:>6:;><>>AC;:;>:=AABBB?BC@DCC@CEA>=5>::6;ACDD5BA?@A@@BCA@@=?@@ECC@C@CAAAB@BBA:9:A=A?BCD>ABB>BBCBCBCBBADBBBBCCCABCBBAABB@A?@@AAA6;7;ABBBCDD
@ATNG8:05155:02679
GATGGTAGCACACGAGATCTCATCGTACTCATTCGTTTCGGAAGAGACAGGTACGTTAATAGTTAATAGCGTACTTCTTTTTCTTGCTTTCGTGGTATTCTTGCTAGTTACACTAGCCATCCTTACTGCGCTTCGATTGTGTGCGTACTGCTGCAATATTGTTAACGTGAGTCTTGTAAAACCTTCTTTTTACGTTTACTCTCGTGTTAAAAATCTTGAATTCTTCTAGAGTTCCTGATCTTCTGGTGTCTGATCTGTATCACTACCATCGATAACCTCGAGTCT
+
:5@A9=BBBBCBCK;;9CCCGFFHBBCCCCBB@BCCC?CCAE@BBCCCCC@CCB@@=@?;:9A7@<<ABBBCBDC@>>???1?B=AAAA;BBBD@BBC>@@7999=?A<AABCBBBB@BBB?B???BA===?<@A>>6<9<<<<>>@>>>AA>>><===<??;A<;;;>AAAAA5;;CDD;D;?;?@AAA.89;;;.6-----7<=@;@BCB.=7736B;@<@@<ABB=>=?=A=@?@CBB7;;=:===;;;??@@@@@@AB@@@A<>>>@???<?=????A@@@
@ATNG8:05157:02696
GATGGTAGATATATGCACGCTCTACCAGAAGATCAGGAACTCTAGAAGAATTCAGATTTTTAACACGAGAGTAAACGTAAAAAGAAGGTTTTACAAGATTCACGTTAACAATATTGCAGCAGTACGCACACAATCGAAGCGCAGTAAGGATGGCTAGTGTAACTAGCAAGAATACCACGAAAGCAAGAAAAAGAAGTACGCTATTAACTATTAACGTACCTGTCTCTTCCGAAACGAATGAGTACTGTATCTATGTGTGCGCTACCATCGATAACCTCGAGTCT
+
BBBB@BCBBBCDDDDCCBEBDCBBC?CBA@BBBBAB>B?BBBBBBB?CC?D?AAACCCCC3C?ABBBBA@@A@D=BBBBBBB5AA>A5;;;6;BC?CBB@CCCCD@C?CD@BBC?@@ECCBBBBEEFFBBBD@CAAA?BBAACCBB?C@CCD@DCCCCCCC@BBAABB?BB@AAA;>>==<3=<=8?AAAA3AB@B?>?BBBBB?B@B@??;><>@CCC@CCBAACC?B?BCA=C9:9:BBBDCBBBBBBBAAABDCCAAACCCC?C;;:@;;7;=ACBAA:;;
@ATNG8:05159:02704
GATGGTAGCTATACGTATATCTATGTACTCATTCGTTTCGGAAGAGACAGGTACGTTAATAGTTAATAGCGTACTTCTTTTTCTTGCTTTCGTGGTATTCTTGCTAGTTACACTAGCCATCCTTACTGCGCTTCGATTGTGTGCGTACTGCTGCAATATTGTTAACGTGAGTCTTGTAAAACCTTCTTTTTACGTTTACTCTCGTGTTAAAAATCTGAATTCTTCTAGAGTTCCTGATCTTCTGGGATGTGTGCGCAGTGCCTACCATCGATAACCTCGAGTCT
+
B@CC@CCDCC;66<@;;<BBCCCBBBCBCCCC?CAAA>AE@C@CCCCBBC?@AABC@C<;;DC?A?AAABBBB=B8???;?+@?8A9:9,3??==A90+0>+///688168<<BABD?????@>BAAAAA::7:<>>189>;;;>>@@BBA;;;@<==><@@<?<>>=BBA>>=======3=;@<@@@@@.88===6>?A@A::///6<=@=,;9==D<A<AA;>>B>==><@<@@>>==:99==1:///==:=>>=::9@7///9:666:;;=@;>>;;;@@@
@ATNG8:05159:02706
GATGGTAGTAGTACACTAGTCATACCAGAAGATCAGGAACTCTAGAAGAATTCAGATTTTTAACACGAGAGTAAACGTAAAAAGAAGGTTTTACAAGACTCACGTTAACAATATTGCAGCAGTACGCACACAATCGAAGCGCAGTAAGGATGGCTAGTGTAACTAGCAAGAATACCACGAAAGCAAGAAAAAAGAAGTACGCTATTAACTATTAACGTACCTGTCTCTTCCGAAACGAATGAGTACACATCGTCGTGTCGTGCTACCATCGATAACCTCGAGTCT
+
AABB?BBCBCBBBCDCCCCCCDBBE?CCDACD@@@B=A<CBDBBBD@CCAD@A??:;;;;*;>AABCCDDDCCB>??@BEDG5BB?A;AAA;ACCGCCCCEDDDD?C?CC@CCC?BBCCCCBCCCCBBBDCC?CCCC?AACCBBBB>B?B??>?BBCCBCB?BCCBBB?BB>???>BBCBB>A@@;999999%9@<@999CCCAB<?7;:BB:>:>BBBC?BBBBABB>A>ABB=B??=@BCECCACCCCBBABBCC999BBBACC?B888ABB?B?BBBBAAAA
@ATNG8:05162:02706
GATGGTAGGACTAGCGTCTGAGAGGTACTCATTCGTTTCGGAAGAGACAGGTACGTTAATAGTTAATAGCGTACTTCTTTTTCTTGCTTTCGTGGTATTCTTGCTAGTTACACTAGCCATCCTTACTGCGCTTCGATTGTGTGCGTACTGCTGCAATATTGTTAACGTGAGTCTTGTAAAACCTTCTTTTTACGTTTACTCTCGTGTTAAAAATCTGAATTCTTCTAGAGTTCCTGATCTTCTGGATATGAGTGACTCGTGCTACCATGATAACCTCGAGTCT
+
<;<B:@;?<@<@<<>@@@@ACCDC@CCCCBAA?ABBB=BB@C@CCCCFFD@CCC;;8;<@CAA>C@CCECCAAAC?A@EEE3CC@CCDD@BBAA=A;<5<C7;;CCBC@CCBAACCD?ACFAC@CCCCBBBC@DCCC;;;BAA@BBBBBBBC;;;?B@@>AB>A@DC@AACCAA=@AA@A3A5;5<;;;;*;BBCC>AAAACBA;:;@CDEF5BBBA>9>=:;6:BBBCCC=A=;;;@AA>ABC?BCCCCBDCC;;;CCCCCCCC@C@@@AA<@;@@@@@999
@ATNG8:05163:02668
GATGGTAGAGAGACTGTAGCGCACCCAGAAGATCAGGAACTCTAGAAGAATTCAGATTTTTAACACGAGAGTAAACGTAAAAAGAAGGTTTTACAAGACTCACGTTAACAATATTGCAGCAGTACGCACACAATCGAAGCGCAGTAAGGATGGCTAGTGTAACTAGCAAGAATACCACGAAAAGCAAGAAAAAGAAGTACGCTATTAACTATTAACGTACCTGTCTCTTCAAACGAAATGAGTACTGCGTCTCACTCTCGCCTACCATCGATAACCTCGAGTCT
+
BBDD@BBBCCCCBBBBBBDDFCDDD>CCC@CCCBBB<@<ABCBBBC?BB?C?BAA@ACCC3C>AAAABBCCBBB<AA?@A@?0@@=@=BDC=BCC@CCDCGDDCB?C@CC?BBB>A@CCCCCCEFCDDDDBB?BC??<?A@@@A@@>B@CCB@CDCCCAAA?AACCDB???<?AA39:::::+:==;:::::(9@=B@BBABCCB7;8;?AA7;7;@BAB@C@@@BA@=A@>9?:::-9<?ACBBBBBBDDDCBAABDFCC?BBB?B?@?AAB?B?BBCBB99:
@ATNG8:05166:02661
GATGGTAGCAACGAGTCACTCATATCCAGAAGATCAGGAACTCTAGAAGAATTCAGATTTTTAACACGAGAGTAAACGTAAAAAGAAGGTTTTACAAGACTCACGTTAACAATATTGCAGCAGTACGCACACAATCGAAGCGCAGTAAGGATGGCTAGTGTAACTAGCAAGAATACCACGAAAGCAAGAAAAAGAAGTACGCTATTAACTATTAACGTACCTGTCTCTTCCGAAACGAATGAGTACGATGAGAGAGCTCTCTCTACCATCGATAACCTCGAGTCT
+
@BCC@CBCBC?CBCDDCBABABBBBB?BBC@BBBC999:>BBBBBBC@CC@C?A?@::::9);@ADCBCCBCDAA9?:;4;;;(9=99.999&9@@?CBCABBB;;;<ACC@DBB@BBDBCCCCBBBCCDCCC@CBAA=@@A@@AAB?A@C;;;;DBBBCBB?BCCBBB?BB?BBA=@@??=8???;>@@A@2AC@CBBBB@@@@<@<??AB3838>BBBAECBBBBD@@=@?@5=00-0@@@CCBBB??@CDCCCB@?;@?????<>:;;==A<@<@ABBA>>>
@ATNG8:05172:02707
GATGGTAGCTCTGCTCTGACTCTCGTACTCATTCGTTTCGGAAGAGACAGGTACGTTAATAGTTAATAGCGTACTTCTTTTTCTTGCTTTCGTGGTATTCTTGCTAGTTACACTAGCCATCCTTACTGCGCTTCGATTGTGTGCGTACTGCTGCAATATTGTTAACGTGAGTCTTGTAAAACCTTCTTTTACGTTTACTCTCGTGTTAAAAATCTGAATTCTTCTAGAGTTCCTGATCTTCTGGTATACACACTCGCTCGCTACCATCGATAACCTCGAGTCT
+
<::59>>=BDBB@@?BBBBCCCBAAABBBBBA=?:;;,;;5;;ABCBBCCACFGCC@B>BBBD@C@DCCCCBB?B>;;;;;*;C>CBCC>C;<:<A@B@CD?AACCGDADCAA@CBB@BDD@C?CCCCBBBC@CCCC?CBCA@@BBCBBAB@@@@>AAA=A@@C@CBBBBBBDC=@;;;;.;>C@<;<;.;ABBJ>CCBCCDCAAA@BLFM5CBBCB@B?CE@BBBCCBB?B@CC@@AC@BBC@CBCCCCBDCBBCCBBB@@@@=@??????<??CBCBBAAA
@ATNG8:05179:02680
GATGGTAGGCGTGTGAGAGTCTGCCCAGAAGATCAGGAACTCTAGAAGAATTCAGATTTTTAACACGAGAGTAAACGTAAAAAGAAGGTTTTACAAGACTCACGTTAACAATATTGCAGCAGTACGCACACAATCGAAGCGCAGTAAGGATGGCTAGTGTAACTAGCAAGAATACCTCGAAAGCAAGAAAAAGAAGTACGCTATTAACTATTAACGTACCTGTCTCTTCCGAAACGATGAGTACTGCGTCTCACTCTCGCCTACCATCGATAACCTCGAGTCT
+
@@?@=@>C@D<::BBAABE@@B@?;4;BB@AAAGCCAC@CDDCBBB@BB?B@C@@;;;;;);:@ACCCCCBBBDGG?>???>/7709<@@A9ABB@BBBCCBBAA=A?BA<@@@8;:C@@@AAA@@@A===A68:<<8>?@AA?<;8;=B@B>BBBBBBBB?BBBCBB?BB?BBB@BCBAA<@@@:@@>>>,8818>?>?@?@B<@<@AA@<A<AA====C>>><==;><>=@69000>>@=?????EACA@@@AAA@??:9::8:788=::5;5;>ABBAAA
@ATNG8:05185:02670
GATGGTAGGACGAGCGTCTGAGAGGTACTCATTCGTTTCGGAAGAGACAGGTACGTTAATAGTTAATAGCGTACTTCTTTTTCTTGCTTTCGTGGTATTCTTGCTAGTTACACTAGCCATCCTTACTGCGCTTCGATTGTGTGCGTACTGCTGCAATATTGTTAACGTGAGTCTTGTAAAACCTTCTTTTTACGTTTACTCTCGTGTTAAAGATCTGAATTCTTCTAGAGTTCCTGATCTTCTGGCGCGTATGTATGTCGCCTACCATCGATAACCTCGAGTCT
+
8:<=:==><<=====A;<;===>>;>>===<<6><99099397;=56666:;<<><:>466=?:>9666<=666>859:9:';9<9?@@6;9BB>B:;4;B=AA@AAC?CAAAAB@B4::94;;>??BBBBC;;:AB?BCCECCCBA@>B==...).--399094444555555.55555&5.5.59<<>)55;990;;:<<>>>>?8==055<555<8<9>><>BA;?><5:;>?=>98-7<>8<<=<00////7:;;>>;===054//6//)/169669=45
@ATNG8:05187:02672
GATGGTAGACACGTGTGCTCTCTCGTACTCATTCGTTTCGGAAGAGACAGGTACGTTAATAGTTAATAGCGTACTTCTTTTTCTTGCTTTCGTGGTATTCTTGCTAGTTACACTAGTCATCCTTACTGCGCTTCGATTGTGTGCGTACTGCTGCAATATTGTTAACGTGAGTCTTGTAAAACCTTCTTTTTACGTTTACTCTCGTGTTAAAAATCTGAATTCTTCTAGAGTTCCTGATCTTCTGGGTCTCTCTCTCACGCACTACCATCGATAACCTCGAGTCT
+
BBAA?BCCBBBDDCCBCCCCCDCDECBBCBA@?ABAC?CF@D>ABACDCD@CBBBB?C@BBBBADADAABDCB=D@BBB@@.@@;@@@A6=BBC@BBB@BB>AABBEC?BBBBBBBBBC@>>@@CCDBB?>??BAAB999;;===>??BAB>>>>=BBB@DD@B@BBBDCCCCC?BCCFD<C=A;;;;;;*<ABAB<AADBBCDA@@?BBBB2BBBCD@C@CC@CCCCCAA?C@CCBCBC=@>AB=BBAA@A@@??A?@@@@@?@<@@@@CCB@B@AAACCBBB
@ATNG8:05188:02706
GATGGTAGGACGAGCGTCTGAGAGGTACTCATTCGTTTCGGAAGAGACAGGTACGTTAATAGTTAATAGCGTACTTCTTTTTCTTGCTTTCGTGGTATTCTTGCTAGTTACACTAGCCATCCTTACTGCGCTTCGATTTGTGCGTACTGCTGCAATATTGTTAACGTGAGTCTTGTAAAACCTTCTTTTTACGTTTACTCTCGTGTTAAAAATCTGAATTCTTCTAGAGTTCCTGATCTTCTGGATACACTCATGTGCACCTACCATCGATAACCTCGAGTCT
+
:;;<6;;>:?<666<@>?CBBCBC?BBCBCCC@FDDG<@@8;7;BCCCCCAECIIE?@;@B;;6:>?>>@@@?@>==@>>=,94.449909=55.599499.55<@?B>CB>==<AA<@@B?B?AAACCBBB@DEDED<AA996@<;;;=655=85667;;:@:>>==>;;;>7<<?AA2A:??CFEFC.90000*0/<=@@?;4929444$4999<8=8<@;@9995<@;@<>?>@@A?BABABBBBBAA@@000@@A@=C@<9<000===6<<098@A>=<
@ATNG8:05190:02698
GATGGTAGAGTACAGTGTAGTAGACCAGAAGATCAGGAACTCTAGAAGAATTCAGATTTTTAACACGAGAGTAAACGTAAAAAGAAGGTTTTACAAGACTCACGTTAACAATATTGCAGCAGTACGCACACAATCGAAGCGCAGTAAGGATGGCTAGTGTAACTAGCAAGAATACCACGAAAGCAAGAAAAAGAAGTACGCTATTAACTATTAACGTACCTGTCTCTTCCGAAACGAGTGAGTACTGTATCTATGTGTGCGCTACCATCGATAACCTCGAGTCT
+
<:@B?BBA@AA@<:;9BB@;66;>>;?BF@BBA@@C<@<@BAABBB?BB?B?BCCAABAA2A=AAAACCCBBBD>ABCBDCC5BB>B?BBB<BCCBHBAACCDCC?B=@@<???<AAACCHBCCJCCCBB@@<@???7::CCFECC>B>A@@=AECCCCCB?BBBBAA@BF@999?CCBBB=@9959@AAB2AA?B:::EC@??;A<ACCA;A=ACCBC@CCCCAAA=?<?BC;BA@??@AA????>@AA@@@99:89BABBB;837///9773=;???:;;>=
@ATNG8:05196:02678
GATGGTAGATACTCGCTGATACACCCAGAAGATCAGGAACTCTAGAAGAATTCAGATTTTTAACACGAGAGTAAACGTAAAAAGAAGGTTTTACAAGACTCACGTTAACAATATTGCAGCAGTACGCACACAATCGAAGCGCAGTAAGGATGGCTAGTGTAACTAGCAAGAATACCACGAAAGCAAGAAAAAGAAGTACGCTATTAACTATTAACGTACCTGTCTCTTCCGAAACGAATGAGTACACACTCTCATATGACACTAACCATCGATAACCTCGAGTCT
+
ABA@?@D@@@;;;;;==<;555555)5;=:?@=BAC?B@CCCCCCC?CC@C9::A::9:9'98??@BABBB===3;;95555$5>7<.555&5<A9;<<CBBBBH?B?BB?B@@?ACFCCBCCCEDCCBCBC@CBBB?ABCBBCBB?B?B;;7;A@@@CBA?ABAAAA?BC?BBB;=<??>6?><9=>??@.@@=@999CAB==:=<??A@=B=BBCA@=@BAAACB>A>ABD<BBB>A@BAAABBA@A@A@@@A@@=??985B?B>BBB<3346:6:<<8<;::
@ATNG8:05148:02753
GATGGTAGTCTCAGATAGTCTATAGTACTCATTCGTTTCGGAAGAGACAGGTACGTTAATAGTTAATAGCGTACTTCTTTTTCTTGCTTTCGTGGTATTCTTGCTAGTTACACTAGCCATCCTTACTGCGCTTCGATTGTGTGCGTACTGCTGCAATATTGTTAACGTGAGTCTTGTAAAACCTTCTTTTTACGTTTACTCTCGTGTTAAAAATCTGAATTCTTCTAGAGTTCCTGATCTTCTGGACAGAGTGTGCAGATACTACCATCGATAACCTCGAGTCT
+
44453:::@BBBABCBBB;96<?CBAB>>5993459=066:CADA<ACDD@BBBDB<@=@C@A7;:;CBCC995A:><888'9:25=CG;A>;;4:B>:=@-00===A@CCCECBBB@BCC@C@BCBBBBBB@BDCC?BABACCCCCBCBCCBBB?CCC@BB=@=??@@ABBCCADDDDD<B>B=AAAAA,@@BBC9;;BBBCB@@@5;;;;*;AAAB<A=@@<@BCBBBD@C?BBCCCC@BBC?CCCBBCCCCBCBBCBBBDAA=A:::CDF@C>AABBBB99
@ATNG8:05152:02755
GATGGTAGTGTGTCTCTGAGAGTAGTACTCATTCGTTTCGGAAGAGACAGGTACGTTAATAGTTAATAGCGTACTTCTTTTTCTTGCTTTCGTGGTATTCTTGCTAGTTACACTAGCCATCCTTACTGCGCTTCGATTGTGTGCGTACTGCTGCAATATTGTTAACGTGAGTCTTGTAAAACCTTCTTTTTACGTTTACTCTCGTGTTAAAATCTGAATTCTTCTAGAGTTCCTGATCTTCTGGTATGACTAGTGTACTACTACCATCGATAACCTCGAGTCT
+
///969<BBB@B=555655555;555<:::54.4444(44.59>?@AA??666=<<4;15555.5.5555;566<7<====*5505===6>=??:999=@B=BBBDBC@CBA<@@@@49:@?C<A<?>>>B@4:99:299@995>=>>????BA@>BCB=AC6;6:;;:@@@A=495555&5.5.55999(9:::<099@@@@?99;.555&555597;8=??@@@AC6949<:99?992999<???AAABBB;::CCCCDCBB?;;;@@??<?:@?;9:@@?
@ATNG8:05158:02756
GATGGTAGTAGTACACTAGTCATACCAGAAGATCAGGAACTCTAGAAGAATTCAGATTTTTAACACGAGAGTAAACGTAAAAAGAAGGTTTTACAAGACTCACGTTAACAATATTGCAGCAGTACGCACACAATCGAAGCGCAGTAAGGATGGCTAGTGTAACTAGCAAGAATACCACGAAAGCAAGAAAAAGAAGTACGCTATTAACTATTAACGTACCTGTCTCTTCCGAAACGAATGAGTACTGTATCTATGTGTGCGCTACCATCGATAACCTCGAGTCT
+
BBAA?BBBBCDCDBCCCCCCCCCDD?BCC@DCBBB@=@=BBCCECC@BB@B?BBBBDDDC2C?AACCCCCBBBB<BBCCCCC1CC?D?BCC9CCC@CAABCDD@@?@@CC@CAB?BCCCCCCDBBBBBBDCC?CCCD?BAABA@@@<A?BAB@BBCCCCCC?CCBBBB?BB??>?;?>@@@:AAA>ABBCB3BD@C?>>CCB>>:=:>=CE<>;>@BAA>ABAAAAB?B?BCD>CBB?BCCCCBCAABBBBB@@@BBBB@@@AAA=A:;;@??7;7;AAB>678
@ATNG8:05160:02711
GATGGTAGCGCGACGAGCGTAGACCCAGAAGATCAGGAACTCTAGAAGAATTCAGATTTTTAGCACGAGAGTAAACGTAAAAAGAAGGTTTTACAAGACTCACGTTAACAATATTGCAGCAGTACGCACACAATCGAAGCGCAGTAAGGATGGCTAGTGTAACTAGCAAGAATACCACGAAAGCAAGAAAAAAGAAGTACGGCTATTAACTATTAACGTACCTGTCTCTTCCGAAACGAATGAGTACAGAGAGTACGATATGTCTACCATCGATAACCTCGAGTCT
+
>0956;<;955<9999555995555)59947////;393/5444::7=?6:7?==?C@@?2?>;<;??>@@==?9;;::;;;+<<9=9=>>1:::8::9<98333,3,/646//*///:9556===><@A@@799:;=@A@B@>>:5?6?<<7@@>==?9949=?=><6:=3///)/0077)787/733333#393988//(/9671848333,/)/.///7<//6=>>9>8<<<465>:>>?;?889CCCAAABB><=@?;737;>8897>@?><?7?:885778
@ATNG8:05166:02753
GATGGTAGCTATACGTATATCTATGTACTCATTCGTTTCGGAAGAGACAGGTACGTTAATAGTTAATAGCGTACTTCTTTTTCTTGCTTTCGTGGTATTCTTGCTAGTTACACTAGCCATCCTTACTGCGCTTCGATTGTGTGCGTACTGCTGCAATATTGTTAACGTGAGTCTTGTAAAACCTTCTTTTTACGTTTACTCTCGTGTTAAAATCTGAATTCTTCTAGAGTTCCTGATCTTCTGGAGATACACATTGATACTCTACCATCGATAACCTCGAGTCT
+
55:?:><BBC>BBBBCCCCDCHG;69BABB<;7;BCB;BB?B@BCBBBCC<;99>>5>?@<BC@C?BBB??><9?6@?=?=)<;38873(3<?@?AA=;00*/0/::;6?==798@?078@9>:>>?AA>==;?>AA389;????@A@@>?>?>?9;;;=BC>D=::////:66/566::2;9@9??>??/;>=;;49///://8:;/666'2222=5:59937779:99595277:9?:@??;?AAA=;;;::3::77?>?>AA7:8558//)/37:88;;9;
@ATNG8:05169:02723
GATTAGCATCATGCATATCTCACCAGAAGATCAGGAACTCTAGAAGAATTCAGATTTTTAACACGTAGAGTAAACGTAAAAAGAAGGTTTTACAAGACTCACGTTTAACAATATTGCAGCAGTACGCACACAATCGAAGCGCAGTAAGGATGTCTAGTGTAACTAGCAAGAATACCACGAAAGCAAGAAAAAGAAGTACGCTATTAACTATTAACGTACCTGTCTCTTCCGATACGAATGAGTACCTCTCAGACGCTCGTCCTACCATCGATAACCTCGAGTCT
+
;::7@@?==CBBBCHBAADBBB>:>>@<?DCBA@;?<@BB@@@E?BB?B@CBBBBBCB+<6<:6///7:::;?8<;99:9:)7?;@:CDD8B;<8;CBACCC;;;,:2:99C?C?BAA@BA@AACCCCCCCC@B:;;=A@BCCDDE@B@CAAABCAAAA<?;00/9983996///69;;==4:7313>ACC178@CBBGGCCDCACGCCCB?B=@@ABC?BBBBB@@;@7;;CB@@@?AAA@??A=AA?????BBBBAAAB>A@@=@000?@?=C<?>A@BD?@
@ATNG8:05172:02729
GATGGTAGTATAGAGCTCTACATAGTACTCATTCGTTTCGGAAGAGACAGGTACGTTAATAGTTAATAGCGTACTTCTTTTTCTTGCTTTCGTGGTATTCTTGCTAGTTACACTAGCCATCCTTACCGCGCTTCGATTGTGTGCGTACTGCTGCAATATTGTTAACGTGAGTCTTGTAAAACCTTCTTTTTACGTTTACTCTCGTGTTAAAATTCTGAATTCTTCTAGAGTTCCTGATCTTCTGGGTCTACGCTCGTCGCGCTACCATCGATAACCTCGAGTCT
+
ECCB?CCCCCABBBCCDDCEECCCCCCBB@::7;?@@<AC@H?AAACCCC?CC@AA?C?BAAC@C?BBBBBBBCA>AADDD1???CDDD?B?>>>@@@<@A49:BBCC?BAB?>@>>8>=A3858B<@@@@A<AA@@<@A>>>>>AAA@@@@@@@=@@@<@@7>:=?@@@DA??7;;BBB6?;?<BBBAB/BA;;;3;>>>@@???@<A@@6@=>>>?<?<@F<???BBCD=A=???@@A<=<<=6=?@@@@BB@=>>>>>>AAB;=;>=A??<?<ABA@??>=
@ATNG8:05175:02758
GATGGTAGCACACGAGATCTCATCGTACTCATTCGTTTCGGAAGAGACAGGTACGTTAATAGTTAATAGCGTACTTCTTTTTCTTGCTTTCTTGGTATTCTTGCTAGTTACACTAGCCATCCTTACTGCGCTTCGATTGTGTGCGTACTGCTGCAATATTGTTACGTGAGTCTTTGTAAAACCTTCTTTTTACGTTTACTCTCGTGTTAAAAATCTGAATTCTTCTAGAGTTCCTGATCTTCTGGTGCGCTACAGTCTCTCTACCATCGATAACCTCGAGTCT
+
?<<<8==::;<=<<;666BBBCA>A===B@@ABCIGD>CC@C@BAAAABA?BA@9:29.44<=7<?@BCBHCA>?673333$3339:;C6CC7957??17/(//////(/55335==78883952222866639967375:9<;:77599255<>4:5::A?7;55999///..'.:<>>/=4;399;8;*=2..808/..55.22538889)77<56/89<<48855255.5/522.99(---(---53...62225797:66(//-----(-2783359;8
@ATNG8:05177:02752
GATGGTAGAGAGAGCTCTCTCATCGTACTCATTCGTTTCGGAAGAGACAGGTACGTTAATAGTTAATAGCGTACTTCTTTTTCTTGCTTTCGTGGTATTCTTGCTAGTTACACTAGCCATCCTTACTGCGCTTCGATTGTGTGCGTACTGCTGCAATATTGTTAACGTGAGTCTTGTAAAACCTTCTTTTTACGTTTACTCTCGTGTTAAAAATCTGAATTCTTCTAGAGTTCCTGATCTTCTGGGTCTACGCTCGTCGCGCTTACCATCGATAACCTCGAGTCT
+
5>@@=BCC;;9@A=9556<;;;C=AABCBCAA?BBAB995.55:<<=;;;:;;;==9<9<<;;7;7;;;;;;@:<5=:===+;@>@<<?6==BA=@@@8>?9;=@AAA?BFBBBC??;:?>8=8=>>;:;?A=BABB:>?@@AAAB>>>=:;;>>:?>>=??<?>>==;;9=<<777778*818188898)8:///(/35/..966:=BABC/=566=:>;??;;;;---3+-*-=;888///;=4656966///=988=?;616<7<///9::595666==773
@ATNG8:05178:02713
GATGGTAGTATAGAGCTCTACATAGTACTCATTCGTTTCGGAAGAGACAGGTACGTTAATAGTTAATAGCGTACTTCTTTTTCTTGCTTTCGTGGTATTCTTGCTAGTTACACTAGCCATCCTTACTGCGCTTCGATTGTGTGCGTACTGCTGCAATATTGTTAACGTGAGTCTTGTAAAACCTTCTTTTTACGTTTACTCTCGTGTTAAAAATCTGAATTCTTCTAGAGTTCCTGATTCTTCTGGATATGAGTGACTCGTGCTTACCATCGATAACCGTCGAGTCT
+
BBBC@CCBBB=>>;;;==666>@>>BBB@@@B=AABB<AC?B?BA;::BA;@@998=@<>?CB>=44333333:<288999)886::==5<@=C>B=<:<A137A@>?7><<8>;AA<:;:<A=A>=>>B??<>===9>=888>???>>>8878>7;9:699396::<<;===A<A@@@@6@<A:==BBB/@?>>>7>>>888=>;;5;@AA/>>>=>:=>:;6;>>;;:?;>9:://-/=-33=7///;::=======>;>//-/77<<=9;;;7<1//-662232
@ATNG8:05182:02758
GATGGTAGCAGACGTGACAGAGCGCCAGAAGATCAGGAACTCTAGAAGAATTCAGATTTTTACACGAGAGTAAACGTAAAAAGAAGGTTTTACAAGACTCACGTTAACAATATTGCAGCAGTACGCACACAATCGAAGCGCAGTAAGGATGGCTAGTGTAACTAGCAAGAATACCACGAAAGCAAGAAAAAAGAAGTACGCTATTAACTATTAACGTACCTGTCTCTTCCGAAACTAATGAGTACGAGAGTCAGTGCAGAGCTACCATCGATAACCTCGAGTCT
+
@AAB>CCCCCDDBBBBBCCGGCCEB@CCC?BBCCCC@B>@@BBBBB?BB?B@BBBABBBB3BBBCBBBC:9:B8@@;;;;;*;@>A5;;;*9BA=B<9;BAAAB?B@BB?BBD?BBCBCBCCCDDCBBBBB@FC@@>ACCCCCCA?EAD@@>@AAAECEB?AABCCC?BB?BBB>AACCG>?>=;::9:99%:?;?A@ACAAAA<>;>???:>;>@CBB@BB@A@CB?C?CAA:AAC?BBBBBBBBAAAA@@BBBCBABAACABB@?666A=<8<<:9:@@=<>
@ATNG8:05185:02750
GATGGTAGTGTCAGTGCGCGTCGTCCAGAAGATCAGGAACTCTAGAAGAATTCAGATTTTTAACACGAGAGTAAACGTAAAAAGAAGGTTTTACAAGACTCACGTTAACAATATTGCAGCAGTACGCACACAATCGAAGCGCAGTAAGGATGGCTAGTGTAACTAGCAAGAATACCACGAAAGCAAGAAAAAGAAGTACGCTATTAACTATTAAACGTACCTGTCTCTTCCGAAACGAATGAGTACTACTCTCAGAGACACACTACCATCGATAACCTCGAGTCT
+
?@@B?CBBBCDCC@@ACCCCCCCBB?BCCACCBABC>A=@@BCCBB?BD@D?@CAACDDD3B?BBBBBBBBBCC>A>@@BBB2BB?BAFDE;CCC@CCCCDDC@?>A@CC@CDC?BACCBCCECCCBFCCBA<@C@@<?@@@??>A>B@CBE@BBCCCCCB?BBBCCC?AA?BBB999BDD=ABC?>>===.<?=A?>>BB>=<8=9=>>>198)8>CBB@BAAAA??:=<=??9?CC?BAACCCCAABDCCCBBBBBBAABB>>>;>==<<::7:<@A@@@::;
@ATNG8:05191:02740
GATGGTAGATACTCGCTGATACACCCAGAAGATCAGGAACTCTAGAAGAATTCAGATTTTTAACACGAGAGTAAACGTAAAAAGAAGGTTTTACAAGACTCACGTTAACAATATTGCAGCAGTACGCACACAATCGAAGCGCAGTAAGGATGGCTAGTGTAACTAGCAAGAATACCTCGAAAGCAAGAAAAAGAAGTACGCTATTAACTATTAACGTACCTGTCTCTTCGAAACGAATGAGTACACACTCTCATATGACACTACCATCGATAACCTCGAGTCT
+
:5458<<<BCAA@@BCBCBBBBABM?;9;@CBBCBB?B@@@@?BBA@BC?C?A@=;8778)74::;::<==<<=29845555$5<5:4;;;0;<>=BBBAAACED@E@CF@BA@>@AABDFCFCDCCCCCCB?BB;;6;@@=AA?@<@>A?@=<@@CCCBB@BBBBBA>??<>A><@>>>>6787=BBDDD3BB?BBBAA<://)/5////377AACCC@BBAAA@A<??A@9A9948AAABBABBBBBCBBAAA9::<<;;78/77337781;67373:833
@ATNG8:05192:02757
GATGGTAGTATATCGCGTCGCTATCCAGAAGATCAGGAACTCTAGAATAATTCAGATTTTTAACACGAGAGTAAACGTAAAAGAAGGTTTTACAAGACTCACGTTAACAATATTGCAGCAGTACGCACACAATCGAAGCGCAGTAAGGATGGCTAGTGTAACTAGCAAGAATACCACGAAAGCAAGAAAAAGAAGTACGCTATTAACTATTAACGTACCTGTCTCTTCCGAAACGAATAGTACTACTCTCAGAGACACACTACCATCGATAACCTCGAGTCT
+
BBCB@BCBBBBBDDCCCCCCCBCCE@DCC?BBBCCC@C@CCCDDDC?BB?C@DDB9::::.:?CDCCCCCACBD<AAABBB:BD@D@BCB<BCF@CBCBCBCCB?B@BB@BBB?BCCBBBCCCCCCCCCCC@DBBB<@ABBAABB>B?B??<@DCCBABB?CCCCCB?BC?CCC?BB???8?AA=ABFDD2BA=A@@@CDD??;A;@@AA:><>AB@@>@DAAABB?B?CCC>BCCABAACCCCBBBBBBBBBBBB@AABBB@<@::9;;;3949<=>A666
@ATNG8:05157:02783
GATGGTAGCACGAGTCACTCATATCCAGAAGATCAGGAACTCTAGAAGAATTCAGATTTTTAACACGAGAGTAAACGTAAAAAGAAGGTTTTACAAGACTCACGTTAACAATATTGCAGCAGTACGCACACAATCGAAGCGCAGTAAGGATGGCTAGTGTAACTAGCAAGAATACCACGAAAGCAAGAAAAAGAAGTACGCTATTAACTATTAACGTACCTGTCTCTTCCGAAACGAATGAGTACGATGAGATCTCGTGTGCTACCATCGATAACCTCGAGTCT
+
@;CB:==CDCCCACBBBBBCDBBCB@BBB?@@ABBB?C>CBCBBBC@CC@D@BBAAABBC2B?AAABBAAAABB=?9;6?@@+@@:>1655&99929?<;9>>00,/7::6??B>ABBBCCCGDCDDDC@A@@CEDD?AABBBBA@>B@D::::@@@BAAA?ABABBB?BB?B??;?>899+38;9?@CBC3BB>BBAAA@@@@<?;>;;;;>;:;@@@=@BBBAAA@C?AAD>DDD=@@CBBBBCCBBBBBBAAABB>@@>?>A=@>??B@A<?<@@AAB??>
@ATNG8:05161:02801
GATGGTAGATACTCGCTGATACACCCCAGAAGATCAGGAACTCTAGAAGAATTCAGATTTTTTAACACGAGAGTAAAACGTAAAAAAGAAGGTTTTTACAAGACTCACGTTAACAATATTGCAGCAGTACGCACACAATCGAAAGCGCAGTAAGGATGGCTAGTGTAACTAGCAAGAAATACCACGAAAAGCAAGAAAAAAAGAAAGTACGCTATTTAAACTATTTAAACGTACCTGTCTCTTCCGAAAACGAATGAGTACACATCGTCGTGTCGTGCTACCATCGATAACCTCGAGTCT
+
CCCD@CCCBBCDCBBBCCB@@@9999-;AA>CDBBBB6:6;BBBBAC=::7:?BADBBBBBB)B@BBBBBAA@:999*9?BBCCBB'9:458==>>+@;A?AAAABDB@@<@=;;5<AA>ACCCCCEECEDCCBB992;@;:;0;AA=>=00+0+0<A<ABBCCC@@=?AAA9929:9,9=<299@@@@6=?;8<<==>=>#998)7899@>@888*8>4><888(7939<A>?<?900<00*-)----&---(/;;;CA??ACDDB@AACB@@?BBBBB@=@000@@@=?=CCCAAA>?
@ATNG8:05162:02763
GATGGTAGTGTCAGTGCGCGTCGTCCAGAAGTCAGGAACTCTAGAAGAATTCAGATTTTTAACACGAGAGTAAACGTAAAAAGAAGGTTTTACAAGACTCACGTTAACAATATTGCAGCAGTACGCACACAATCGAAGCGCAGTAAGGATGGCTAGTGTAACTAGCAAGAATACCACGAAAGCAAGAAAGAGAAGTACGCTATTAACTATTAACGTACCTGTCTCTTCCGAAACGAATGAGTACTGATCTATGTGTGCGCTACCATCGATAACCTCGAGTCT
+
FEA<>ABBBCBBDBCCBECEBCBBB@CBB@BCCBC@B@BAACB99;;D@C@BB@@@ACA2A?BABAABBBBBE>B9:9BBB3BB?B?BBB:BBB@CBB@BBAA;;@=>?;;=<:???@@A???A===AAAA<@@AA<>;=<>>>@=@<A;?>?CDBBBCC?@@@@CC?BC>BAB>BB@??:@??=<@@9>>>@<@;>@BBCBB?B?BBBB@C?B889B?BAAAABA=A<@@A:>BB?BBBB989???AAABBBBBBBBBBBBB@BAAAABB?B?BBBCAA;;
@ATNG8:05167:02801
GATGGTAGGCGTGTGAGAGTCTGCCCAGAAGATCTGGAACTCTAGAAGAATTCAGATTTTTAACACTTAGAGTAAACGTAAAAAGAAGGTTTTACAAGACTCACGTTAACAATATTGCAGCAGTACGCACACAATCGAAGCGCAGTAAGGATGGCTAGTGTAACTAGCAAGAATACCACGAAAGCAAGAAAAAGAAGTACGCTATTAACTATTAACGTACCTGTCTCTTCCGAAACGAATGAGTACTATGTAGAGCTCTATACTACCATCGATAACCTCGAGTCT
+
:5>:8<<<>?@>B@@<;;B@@@@@>3;BC@DCCDCC@C@BBBBBBB@BB@E@CC@@@@@@,=:>@9:3:8A?A??7?:00000(00)/6;;;*//:1;=::8>=BC=B=AC;>>=:==>??BBAA@@@@;;;A<@AAA7;:>>AA;;7;=AAD?BBAAABAB=AAAA>><>B?BCC?BBBBC:>==8<8989)881::::@@;;:;>;>>@B=@=@A;;;<AAAA=;<1708=A7?BB??;;@000000=CACBA>>999@ABBBC@>>>??;;6;<>>>@@@@?
@ATNG8:05170:02777
GATGGTAGACACGTGTGCTCTCTCGTACTCATTCGTTTCGGAAGAGACAGGTACGTTAATAGTTAATAGCGTACTTCTTTTTCTTAGCTTTCGTGGTATTCTTGCTAGTTACACTAGCCATCCTTACTGCGCTTCGATTGTGTGCGTACTGCTGCAATATTGTTAACGTGAGTCTTGTAAAACCTTCTTTTTACGTTTACTCTCGTGTTAAAATCTTGAATTCTTCTAGAGTTCCTTGTATCTTCTGGGTGTTATCAGGTGAGTATCTACCATCGATAACCTCGAGTCT
+
<:;?266;>>=>><<<>>??665/<///999>:666@6;;7;8=:;;<@@<AA?;;7?7==<>171444:=ACAA>=;;;;)00*//666.6<==9>?>;>A:9:8;;;488;;4328487838022::5//-26;9;-//8897566///86689-///688082769;97555277999.92717:;;;)77:::,52699=787:+555&2552785947744----,609)-+/656//(/587.7??683588/5..,22((***(**28446262666:9533
@ATNG8:05176:02761
GATGGTAGAGTATCATGTGTATCTCCAGAAGATCAGGAACTCTAGAAGAATTCAGATTTTTAACACGAGAGTAAACGTAAAAAGAAGGTTTTACAAGACTCACGTTAACAATATTGCAGCAGTACGCACACAATCGAAGCGCAGTAAGGATGGCTAGTGTAACTAGCAAGAATACCACGAAGCAAGAAAAAAGAAGTACGTTATTAACTATTAACGTACCTGTCTCTTCCGAAACGAATAGTACTATAGACTATCTGAGACTACCATCGATAACCTCGAGTCT
+
B=BB?>>A<<<=>=BBCCIAABC;;2:?@<?;;:@<7A469ACCBB?CDAC?BA@?@BBC1C?CCC;<9B@@AB:==99999(6B@CBEHK<CA@=BBBA@@@@@=<<@@;=::)//66:<<<<=BBBCCAA=@B;;49A@ABCCB@C@CBC@CCCEGDAA?@DDDDE=::4:?<8::00*/990//////$8;<3744:=6<=;;18@9719>A?>><5:;;<99::>:>>@7>>9589///9;;<;77///<999<<//-3307,--3--(-485559255
@ATNG8:05182:02763
GATGGTAGAGTATCATGTGTATCTCCAGAAGATCAGGAACTCTAGAAGAATTCAGATTTTTAACACGAGAGTAAACGTAAAAAGAAGGTTTTACAAGACTCACGTTAACAATATTGCAGCAGTACGCACACAATCGAAGCGCAGTAAGGATGGCTAGTGTAACTAGCAAGAATACCACGAAAGCAAGAAAAAGAAGTACGCTATTAACTATTAACGTACCTGTCTCTTCCGAAACGAATGAGTACACATCGTCGTGTCGTGCTACCATCGATAACCTCGAGTCT
+
CBBB@B>BC@A@CBBAADCBDFDCC@BBA?BBBBBC@C?BBBDC@?>@C?C@CCC;;;;;*;@BBBCCCDHBCC>BC;;;;;*;C>B=AAA7ABC?CCDEGCB@@<@=??<?AA?BDFBBBBBBBBDDAAAC@CCBC@BBCCBCDC?B@B;;8;CABBCDD@BCB@@?=?C?CBC?BBBBB>BBA?ABAAA2@@=ABBBBCCCC?C?CCCB7;7;?CCC@CBBBBBB@B@BBC=DDF?@@@BBBBBCCBBACBCCCBBBCBCBCCAF;;;FBB?B>AABBBBBB
@ATNG8:05185:02793
GATGGTAGGTGCACATGAGTGTATCCAGAAGATCAGGAACTCTAGAAGAATTCAGATTTTTAACACGAGAGTAAACGTAAAAAGAAGGTTTTACAAGACTCACGTTAACAATATTGCAGCAGTACGCACACAATCGAAGCGCAGTAAGGATGGCTAGTGTAACTAGCAAGAATACCACGAAAGCATGAAAAAGAAGACGCTATTAACTATTAACGTACCTGTCTCTTCCGAAACGAATGAGTACTATGTAGAGCTCTATACTACCATCGATAACCTCGAGTCT
+
4455:=>>;;;;<<@@BB996>@CE@CCC@B;:9@@=??999>>=@:<<7<5::======)93555556<999<1;//////$/:27)555&5;;8====ABC@@;@@::6:??9>??AABCAAABFEDCCC@DCBB?B;<;AB;;5:;A@@=@;;:BBBE@CB@@??798=BA?;<=788*73338889:)9;7444?=888.3.389;.3.35;996;656=>=9>;===7==<9;?????BBBBBBAAADCBBABCCCA@@:0//8;<A=A=A@@@>?==
@ATNG8:05185:02805
GATGGTAGTGTCATATGAGAGTGTGTACTCATTCGTTTCGGAAGAGACAGGTACGTTAATAGTTAATAGCGTACTTCTTTTTCTTGCTTTCGTGGTATTCTTGCTAGTTACACTAGCCATCCTTACTGCGCTTCGATTGTGTGCGTACTGCTGCAATATTGTTAACGTGAGTCTTGTAAAACCTTCTTTTTACGTTTACTCTCGTGTTAAAAATCTGAATTCTTCTAGAGTTCCTGATCTTCTGGTCTACTACACTGTACTCTACCATCGATAACCTCGAGTCT
+
<BCC@CCBC:;;CCCCCCGDAAAB@@@AAC;;5<@@@;AD@D@CCBBBAA=ACBBB@B@CBBB@CBBBBCC;;;B>@@@@A,<;7;BCD?BBBC@CCD@BB9;;BCCD@CBBCDGIG?AAB>B@CCCEBABF@CCCCBCCCBBBCCCCCCC@@@B@@@@@CB?C>@@@AABBCC>@@CDD;G@D4;;;;;*;@BBB>CAAADFBBBB=ACBB0BCBBBAGADE@BBCDCCB@B@BBCCBD?BBB@CBBBCCCCDCCCBBBDCCBC@;;;@A;;5;>AABCCBBB
@ATNG8:05186:02774
GATGGTAGCACGACACGACGATGTGTACTCATTCGTTTCGGAAGAGACAGGTACGTTAATAGTTAATAGCGTACTTCTTTTTTCTTGCTTTCGTGGTATTCTTGCTAGTTACACTAGCCATCCTTACTGCGCTTCGATTGTGTGCGTACTGCTGCAATATTGTTAACGTGAGTCTTGTAAAACCTTCTTTTTTACGTTTACTCGCGTGTTAAAAATCTGTAATTCTTCTAAGTTCCTGAATCTTCTGCTCCTCGTAGACAGATACTACCATCGATAACCTCGAGTCT
+
=>>B@CCCCC;;6?CCCGC;99;@BCECBCCC@BCBC>CC@C@DCCBCCDACBCBB>A@CBAA@D?CBCCABBAA?99::::%:<:????:?AAC@BCA=@?000;;:;:;BBCC@>??BB@<A<AADD@>?=;?AAA:=<:::<=AA@@@@???B7;;?;>>:?:>>@@CA@@@;99:<=.=<@<@@@@@@'96333)------2355+2222$26222527288489;2772626..(.33.3432-,(,,,-7867799999888498;;AAB=B=??@@@A>>
@ATNG8:05188:02801
GATGGTAGCTCTGCTCTGACTCTCGTACTCATTCGTTTCGGAAGAGACAGGTACGTTAATAGTTAATAGCGTACTTCTTTTTCTTGCTTTCGTGGTATTCTTGCTAGTTACACTAGCCATCTTACTGCGCTTCGATTGTGTGCGTACTGCTGCAATATTGTTAACGTGAGTCTTGTAAAACCTTCTTTTTACGTTTACTCTCGTGTTAAAAATCTGAATTCTTCTAGAGTTCCTGATCTTCTGGCGCTCTGTCACGTCTGCTACCATCGATAACCTCGAGTCT
+
444405>DCB>@C@@;===>AA@==<;<CDBB?B@@?<??:D:=BCBBCC@CDCCB@C@DB=@7A<<=<DCBBBD@CCCDC5CB?B@@@8?9;9196==<@????ABB?BCABBABE@CBCF@C;=;BAAAACA@@9<<ABC;;;CA@@AAA@C@BAC@BB?B?BBAAADCCD?@;:::6;=D?BBDBC0AB;;;0<AAABBBBBB<@@@@,;;;AB?B?CC>@AABCDD@E?BB;;;A6;;B@CBDCCCCCGCBBBB;;;BBB?BBBBBAA=A>AAAACBBB
@ATNG8:05195:02802
GATGGTAGCACACGAGATCTCATCGTACTCATTCGTTTCGGAAGAGACAGGTACGTTAATAGTTAATAGCGTACTTCTTTTTCTTGCTTTCGTGGTATTCTTGCTAGTTACACTAGCCATCCTTACTGCGCTTCGATTGTGTGCGTACTGCTGCAATATTGTTAACGTGAGTCTTGTAAAACCTTCTTTTTACGTTTACTCTCGTGTTAAAATCTTGAATTCTTCTAGAGTTCCTGATCTTCTGGGCAGACTCTCACACGCCTACCATGATAACCTCGAGTCTATC
+
BBCC@C@BACCCCCCBBBCCCC@=B;69;D@@<ABBC<CC@CADEEE@A@?CBA?@<A=BCBB:>:>>BB@;;==734443$3947377,3>?;@BBA=@<*...---(-89;88>B@BCB?A=BD@@@???<@@>>:>=889;::::888:;;959778;=:?<AA>==9;<=168<<</:4:188>??/>?:982899@@87689)///(//709=3<088399:;;775;6///69;*//58.55589<9;>@@@AAA:==@<@BA>@@;A:><:322,***(
@ATNG8:05157:02832
GATGGTAGAGTATCATGTGTATCTCCAGAAGATCAGGAACTCTAGAAGAATTCAGATTTTTAACACGAGAGTAAACGTAAAAAGAAGGTTTTACAAGACTCACGTTAACAATATTGCAGCAGTACGCACACAATCGAAGCGCAGTAAGGATGGCTAGTGTAACTAGCAAGAATACCACGAAAGCAAGAAAAAAGAAGTACGCTATTAACTATTAACGTACCTGTCTCTTCCGAAACGAATGAGTACGTGTGACGTACGTGAGCTACCATCGATAACCTCGAGTCT
+
;9BB@BCEDB=CCBC:;;AAC>@::29AA;AA995<5:::;>>BBC?CC>B?ABCAAAAA2A=@@AAACICCHD=B@;;;;;*<C@D>BBB9BBA>B;;;@BB?@;?;?>;??A?BBBBCCCCDEABACHCB?BBBA>BBBBCCCC?C?C::9;CBBCBBB@BBCDBB?BB@BCC@BBBCC=99989999:9%9;5393>:=BBC?A>@CCB<?:::BAA<ACA@@@@?C;;<K?CCC@BCBCB@??DBAABDBBAAA;;:A?A??;@000;8;)0*8?CABB??
@ATNG8:05161:02847
GATGGTAGAGAGACTGTAGCGCACCCAGAAGATCAGGAACTCTAGAAGAATTCAGATTTTTAACACGAGAGTAAACGTAAAAAGAAGGTTTTACAAGACTCACGTTAACAATATTGCAGCAGTACGCACACAATCGAAGCGCAGTAAGGATGGCTAGTGTAACTACCAAGAATACCACGAAAGCAAGAAAAAGAAGTACTCTATTAACTATTAACGTACCTGTCTCTTCCGTAACGAATGAGTACGTGTGCGACGTGTCTCCTACCATCGATAACCTCGAGTCT
+
<<:@>ABBABB;;=A@ACCGCCCCC>CCD@BBBA@A?@@CCBBBCC>AA?C=?????@@@1?>BBBBBBBBBBC>CBBCDDE3CC@CACDC<CEC=@AAAABB;;9;?CDADDD@BBA@AADCEFDBBBBBB?BBBE@BACCBBAC@C?C:::;BCCCCDDABBAB>B@BB@BCC@CBAA@8>;829ABCD3BC>AABBDCB??=?@BBBB@C@>?>BB@BB???AA>B7:9A=@9939::??AB>@@@@AAB@@@@@?@?=ABB===<<=76066<=>@@=>=
@ATNG8:05163:02841
GATGGTAGTATATCGCGTCGCTATCCAGAAGATCAGGAACTCTAGAAGAATTCAGATTTTTAACACGAGAGTAAACGTAAAAAGAAGGTTTTACAAGACTCACGTTAACAATATTGCAGCAGTACGCACACTATCGAAGCGCAGTAAGGATGGCTAGTGTAACTAGCAAGAATACCACGAAAGCAAGAAAAAGAAGTACGCTATTAACTATTAACGTACCTGTCTCTTCCGAAACGAATGAGTACTGTATCTATGTGTGCGCTACCATCGATAACCTCGAGTCT
+
CDCC@CECBBBBCCCCDFCBCBBBB@CBC@CCCE@@?B?BBDBBBB@CC>B>AB@=?@@@,@@CBBBDCC@@@D>AA;;;;;.;E?C=BAB9CCCAA;;;BBCBB?C@CC?DDD@DCCABBCFDCCCCCBBBBBCDC8::BBACBB>A?A@@=@CCCCDCB?BCCCCC?BB?BBD?CCDDD=>9999CCEC2CD?CAAAB@B??9=9<=@A8=9;;@CCACCAAACC@C=??C>BBB?BBBBBBBBBACCCBBBAABBBBBABBB@>;;;>?>;?;>>???B@>
@ATNG8:05174:02817
GATGGTAGACATATCGTACTCTCTGTACTCATTCGTTTCGGAAGAGACAGGTACGTTAATAGTTAATAGCGTACTTCTTTTTCTTGCTTTCGTGGTATTCTTGCTAGTTACACTAGCCATCCTTACTGCGCTTCGATTGTGTGCGTACTGCTGCAATATTGTTAACGTGAGTCTTGTAAAACCTTCTTTTTACGTTTACTCTCGTGTTAAAAATCTGAATTCTTCTAGAGTTCCTGATCTTCTGGTGTCGTCTTATCATGTACTACCATCGATAACCTCGAGTCT
+
ACCD@CCCCDBABBCCCCCCCABBHFDCBC@@?ACCC=BB?B>A@BBCBB?AAAAA>B?BBBB>B599BBBBBBB@BBBAB3BB=B<<<8>88:=AAA?BB9::BBBB>@@@?@?AB<??@;?8<<><<:9:6;;=<8==@@>>?>>>@?AA@@@7;<;=BB=A:>>>@@BABB7;;?KD5B6;5;::::):<:;;1;;;;>>@@@B<AAAA/@===@<>;>C<>>??BBB<@<???@@A>@@@1/--;77--,/:;<>???;;;@<======:5:6;;///<76
@ATNG8:05178:02817
GATGGTAGTACATGATAGACGACACCAGAAGATCAGGACTCTAGAAGAATTCAGATTTTTAACACGAGAGTAAACGTAAAAAGAAGGTTTTACAAGACTCACGTTAACAATATTGCAGCAGTACGCACACAATTGAAGCGCAGTAAGGATGGCTAGTGTAACTAGCAAGAATACCACGAAAGCAAGAAAAAGAAGTACGCTATTAACTATTAACGTACCTGTCTCTTCGAAACGAATGAGACCTCTCAGACGCTCGTCCTACCATCGATAACCTCGAGTCT
+
CBCD@CCCCCCCAA?C==BB@AA??7;;=:CCCBBB@BB@A?ABD?CD?B?AA@:9::;';=@A@;;9BBABB>BBBBBBA0BB?B@CFH<BBC@CCCCBBBCB>B>AB>BBB@DBCCCCCCCCBBBCCCC@C?A@@CCCBCBCCACAE9999DCCAB@@=@BBBCC@BB?BBF>??AA@8@@>;99898(9@?>@?BBCBAA=A<>>CC>A>A@CCC@CA@@ABB?BCCF>CCC?BACBBB?BBBBBBAB@@@@@A@>A@@:@00/9<<171;??>B;;;
@ATNG8:05179:02818
GATGGTAGTCTCAGATAGTCTATAGTACTCATTCGTTTCGGAAGAGACAGGTACGTTAATAGTTAATAGCGTACTTCTTTTTCTTGCTTTCGTGGTATTCTTGCTAGTTACACTAGCCATCCTTACTGCGCTTCGATTGTGTGCGTACTGCTGCAATATTGTTAACGTGAGTCTTGTAAAACCTTCTTTTTACGTTTACTCTCGTGTAAAAATCTGAATTCTTCTAGAGTTCCTGATCTTCTGGGTGTATCAGCGAGTATCTACCATCGATAACCTCGAGTCT
+
B:9::B=CCBBBCCDABACCBCCCCCBBBCCC@BCCD>BB>B@BCCCCEC@CCCCC?B<@B;;8;=@@CBABBBC?AAAA@2@C>AACC=BCAB?AIC@CD;;;BCBBACCCCBB;;:;BB?B@CCCCBBBB?BCAB<BAAACCA@@@@@;;<BC@BBB?BB>A<@;;;ABCBB@BBBBC9A<A?AABAB0AAAAE>AACABACBB;;;;;*;;;;B=B@BC@BBCCCCB?B@BCCCBB?AABB<BCCCCCCDBBBBBBFBBBCAC:;;AAA6;7:BBABBBB
@ATNG8:05179:02851
GATGGTAGCTCGCTGATGATATCTCCAGAAGATCAGGAACTCTAGAAGAATTCAGATTTTTAACACGAGAGTAAACGTAAAAAGAAGGTTTTACAAGACTCACGTTAACAATATTGCTGCAGTACGCACACAATCGAAGCGCAGTAAGGATGGCTAGTGTAAACTAGCAAGAATACCACGAAAGCAAGAAAAAGAAGTACGCTATTAACTATTAACGTACCTGTCTCTTCCGAAACGAATGAGTACACATCGTCGTGTCGTGCTACCATCGATAACCTCGAGTCT
+
45;<7<=>>>=====B@ABABACHD@CAA?ACC@@B>B<ABBCCCC?BB?A@BCCCBBCB1@<ABBCDC97779(33;5555$5949.555&555.5;555;;49.9.9=8>=?5::>:>=9;???BAAAAB7:8?>>:970/;00*/477?6::;<>>99:*8;;;883//(/66069::<3;75+26666)694::7765599-5.26695>7;;D>?7778///;4927><079804:>>BCB>?>BBCC@@ACBAAAAA?@?=A@>==00,0;@@@@BBAA
@ATNG8:05182:02823
GATGGTAGCGCACACATAGATACAGTACTCATTCGTTTCGGAAGAGACAGGTACGTTAATAGTTAATAGCGTACTTCTTTTTCTTGTCTTTCGTGGTATTCTTGCTAGTTACACTAGCCATCCTTACTGCGCTTCGATTGTGTGCGTACTGCTGCAATATTGTTAACGTGAGTCTTGTAAAACCTTCTTTTTACGTTTACTCTCGTGTTAAAAATCTGAATTCTTCTAGAGTTCCTGATCTTCTGGATAGCGACGCGATATACTACCATCGATAACCTCGAGTCT
+
:5568<><<96==@@AAAA@?>=996;;;=:>;@BBB=AB?C?;66@<@@8;;;<=7<8<?AB4;65>9;=544;.4////$//)///9:377;<9;;>:<?6::;@AF@CCCCCBBC@BBD@E@CCCCCBBB?BBBC@BBBBCCCCCCBBCBBBD@CCC?CB;?;@A@::;BB@<@;;;;.;=A=AAEDD5DDCCC?CCCBBCABBA=@A@A,A<;;B=A=ACBCCBBBBBAD@CCCCBA=;;;?AABBCCBBBB;;;CCBBBBCABBBBBAA@C@BCCBBBBB
@ATNG8:05183:02825
GATGGTAGACATATCGTACTCTCTGTACTCATTCGTTTCGGAAGAGACAGGTACGTTAATAGTTAATAGCGTACTTCTTTTTCTTGCTTTCGTGGTATTCTTGCTAGTTACACTAGCCATCCTTACTGCGCTTCGATTGTGTGCGTACTGCTGCAATATTGTTAACGTGAGTCTTGTAAAACCTTCTTTTTACGTTTACTTTCGTGTTAAAAATCTGAATTCTTCTAGAGTTCCTGATCTTCTGGATATGAGTGACTCGTGCTACCATCGATAACCTCGAGTCT
+
A@BB@BBDEECBBCCDAAACCHFCCCBBBBCEABBBA<BA>A=@@@CBBB>AABBB@B>AABB@B=AAACDCCBB?BCFCC2@@:@::9(7?@?>BBB?BB=@?@CA@=AA==@BAA;?>A;@<@@===<=?=A<<=299<9::@@ABADAAAAA;====::5::=AA@@@;;;<;;;ED5A7;7;BEEE/=====4==>>4>;;:;5:>>=/>>;;;-/-/>6<9;<?@@<@=>>>B>>;;;;=BBA@>>>???AA>>>>99;=4;///966098<=AA>>>@
@ATNG8:05189:02814
GATGGTAGGACGAGCGTCTGAGAGGTACTCATTCGTTTCGGAAGAGACAGGTACGTTAATAGTTAATAGCGTACTTCTTTTTCTTGCTTTCGTGGTATTCTTGCTAGTTACACTAGCCATCCTTACTGCGCTTCGATTGTGTGCGTACTGCTGCAATATTGTTAACGTGAGTCTTGTAAAACCTTCTTTTTACGTTTACTCTCGTGTTAAAAATCTGAATTCTTCTAGAGTTCCTGATCTTCTGGATACACTCATGTGCACCTACCATCGATAACCTCGAGTCT
+
CBCB@CCB?B::9BBBDCCCB@BB?CBBBDAA>BBBB>BC@C?CCBBBCD=BBGED?B?CCCC?B>CCDDBBBCC?CDDEE5A@?@DDC>BBCG@CCD?BC?;;;DDGABBCFDCCC@BBB@C@DDCCDBBB=@@@A=AACCBBCDDBBBDBBBC?BBB?BB?B@BBCDDDBBB?C;:;:.:>B=ABBBB2BCCGC>CBCCCCCA@@5;;;;*;AABB?C?BB>BBCDGBB?B@AAACDD?BAB@CDCCCBBCBCCBCAAA?BBA=@000@>>9@<@BCDDDAB
@ATNG8:05189:02854
GATGGTAGAGTACAGTGTAGTAGACCAGAAGATCAGGAACTCTAGAAGAATTCAGATTTTTAACACGAGAGTAAACGTAAAAAGAAGGTTTTACAAGACTCACGTTAACAATATTGCAGCAGTACGCACACAATCGAAGCGCAGTAAGGATGGCTAGTGTAACTAGCAAGAATACCACGAAAGCAAGAAAAAGAAGTACGCTATTAACTATTAACGTACCTGTCTCTTCCGAAACGAATGAGTACGAGAGAGCACACGTGTCTACCATCGATAACCTCGAGTCT
+
;;<>@BBEDBDAA;;6;;<<9@A00,/==7@BAA;;7;6::AAAAC?::7:A???BAAAA2A187@<<;>?98828=>:===*:;7;8<@@2DDDBABACCCBA@?@@CC?BBB?CCCBCBBBCAAAEB@@C@@A@B?B;;;AAAA@C?BAA>@BBAAA@A=:::AAA=?;7;@>)/////)//<900000(/;60//7:=;;::A4<9AA>D<::@@@;@BB@??B@C?BBC>BAA<??AA@@AA???AA::9A?BBBBBB?>968225=771:07699;779
@ATNG8:05190:02841
GATGGTAGACACGTGTGCTCTCTCTTACTCATTCGTTTCGGAAGAGACAGGTACGTTAATAGTTAATAGCGTACTTCTTTTTCTTGCTTCTGTGGTATTTCTTGCTAGTTACACTAGCCATCCTTACTGCGCTTCGATTGTGTGCGTACTGCTGCAATATTGTTAACGTGAGTCTTGTAAAACCTTCTTTTTACGTTTACTCTCGTGTTAAAAATCTGAATTCTTCTAGAGTTCCTGATCTTCTGGCTCTCGTAGACAGATACTACCATCGATAACCTCGAGTCT
+
?4448<<<BCBB@96666>>>>CLG?@@A@;=7@@@@8>?=@:@>::<<@096;;:>A;>:;;2;=A9988448<69@@>>,97./=>4/----(--//(/84255255+257782883222+2278<::89>:=:;;;>>@@@@@=>=@@A;;;B;;::8<=5;5;===?>>>B5::<;;,84:599<;<*//766069;;?@;;;?;???>/=;;;;6;=@@<@@BAAAA<A;>>@@AB<A@@;@@@AAA@>>>@@???AA<::46899///6:599@BCA=>
@ATNG8:05192:02830
GATGGTAGCACGACACGACGATGTGTACTCATTCGTTTCGGAAGAGACAGGTACGTTAATAGTTAATAGCGTACTTCTTTTTCTTGCTTTCGTGGTATTCTTGCTAGTTACACTAGCCATCCTTACTGCGCTTCGATTGTGTGCGTACTGCTGCAATATTGTTAACGTGAGTCTTGTAAAACCTTCTTTTTACGTTTACTCTCGTGTTAAAAATCTGAATTCTTCTAGAGTTCCTGATCTTCTGGACGACGCGCACTGACACTACCATCGATAACCTCGAGTCT
+
A@CC@BBCCCCCCBCBBBB:9;BCDCDCCCBB?BECE>BB=B?CCBCCCC@BBB;;8;@BAAB?B?CBDDA@ABB@?????1?A<BAAA<BBBG?ABB?A?499?=>A>BBBCBBBA?CBA:?=CAAB@@::6:A@@<@<><;<=A@>>>AABAA;<===AC=A<????BB?>>;;;;AA6A;@;?=@@@,<<666)------799:36666(5///;3;4=?9@BB@===<A=B>=>@B8;;>=?>;<;>>A>>;;;A>>>>>>:?99:?>><><@B@@@A>>
@ATNG8:05195:02813
GATGGTAGTGATACAGATCAGACACCAGAAGATCAGGAACTCTAGAAGAATTCAGATTTTTAACACGAGAGTAAACGTTAAAAAGAAGGTTTTACAAGACTCACGTTAACAATATTGCAGCAGTACGCACACAATCGAAGCGCAGTAAGGATGGCTAGTGTAACTAGCAAGAATACCACGAAAGCAAGAAAAAGAAGTACGCTATTAACTATTAACGTACCTGTCTCTTCCGAAACGAATGAGTACGAGAGTCAGAGCAGAGCTACCATCGATAACCTCGAGTCT
+
B<BC@CDBCDCDCBCCFIGCBAA==8<9:65?@ABA<A=>????A@?BC?C?@@?BBBBB1B?AB??>BBAAAA9?8<4;DCC2AA=@?B@B2CCCAC;;;AA@;;448=>5;?;8<@BBBBBCCCCCFABABABBBB?BAA@@ABB?B@DAB?B@@@AAAD?BBCCBB@BB?BCB<??AA@;@==9=====,==<@@ABBBGBB;>;>>?B:><>?FCK@CBCBB@@;?=?@@<ABB?BBBBBBBBBBBBBCDCCB??@BBBBDD?B:88AAA8=:>???A===
@ATNG8:05195:02833
GATGGTAGGCACTGCGCACACATCCCAGAAGATCAGGAACTCTAGAAGAATTCAGATTTTTAACACGAGAGTAAACGTAAAAAGAAGGTTTTACAAGACTCACGTTAACAATATTGCAGCAGTACGCACACAATCGAAGCGCAGTAAGGATGGCTAGTGTAACTAGCAAGAATACCACGAAGCAAGAAAAAGAAGTACGCTATTAACTATTAACGTACCTGTCTCTTCCGAAACGAATGAGTACACATCGTCGTGTCGTGCTACCATCGATAACCTCGAGTCT
+
BBCC>BBG@A??=@@@A@@AABAFH@;;9?CCCEBB@D?BBDC@AB@BDAH@BBCCCDDD1C?CBBAAAAA888*7;@A@@@,;;8;=BB@9@@B?;;;@BBA@?<@=AA<CAA>@CBBCECECCCBDLEBB?CCCD@CBBBC;;:?A?@@@>@DDBBBBB?BBBBBD@CC?AB@;999927786??ABB177>>>?>:999:3:188==8=;?>BBB?BAA@@?@;?9?@@;ABC???@BBCBAAAAAA?@?ACAAAABCBAB>::9?@@A>B?BB?;;@@@
@ATNG8:05197:02826
GATGGTAGGCGAGAGTGAGACGCAGTACTCATTCGTTTCGGAAGAGACAGGTACGTTAATAGTTAATAGCGTACTTCTTTTTTCTTGCTTCGTGGTATTCTTGCTAGTTACACTAGCCATCCTTACTGCGCTTCGATTGTGTGCGTACTGCTGCAATATTGTTAACGTGAGTCTTGTAAAACCTTCTTTTTACGTTTACTCTCGTGTTAAAAATCTGAATTCTTCTAGAGTTCCTGATCTTTGGTGTCTGATCTGTATCACTACCATCGATAACCTCGAGTCT
+
BCA@=A@@<@CBBBBDDDCCBBCJCCBBBB9:::DCD>BB@B?@ACCCBB@CCCCC@C?CBBC@B?BBBBCCDA@;::9999#/83800,/==D=AAA>@D<??ADBA?BCCA?@DD?<<<;A<AAAA>>>A=BAAA9<;A><<==@@A@@>>>>:>>>=AA;?=>>>???@AC;>>ABB5A=A8:::::+;A66607:9///=9:><@@@@/@==>A<?<?B=AAAA===<A<BABA>>>7=69::??A@??A>>?AAA>88;58///===3838?AA@???
@ATNG8:05197:02859
GATGGTAGTATCTGCACACTCTGTCCAGAAGATCAGGAACTCTAGAAGAATTCAGATTTTTAACACGAGAGTAAACGTAAAAAGAATGTTTTACAAGACTCACGTTAACAATATTGCAGCAGTACGCACACAATCGAAGCGCAGTAAGGATGGCTAGTGTAACTAGCAAGAATACCACGAAAGCAAGAAAAAGAAGTACGCTATTAACTATTAACGTACCTGTCTCTTCCGAAACGAATGAGTACACATCGTCGTGTCGTGCTACCATCGATAACCTCGAGTCT
+
BBCD?BBDDBBBBBBDECDECCCCCACCC@CCCCBB@B@BBCCBBC@BB=B?CCBBBBBB3B@BBBABBBCBBB<BBBCCCC5CC@CDCCC;CDD@BBCCCDCCC@C@CB@CCC?ABBCC@@@DDCBCBDCC@DCCC?BBCDA@@C@C@B@?>@CCCCCBB?BCCBBB?BB@BBC<??CCF>???=??>>=1=A?B>?>CBBBC?B?A=<=7:7;?CBC?B;<;B@@=@>?BC>DBB?CCBBBCBABCCCBABBBBAAABBBBBB@B888ABB?B?BCCBBBBB
@ATNG8:05154:02868
GATGGTAGTATAGAGCTCTACATAGTACTCATTCGTTTCGGAAGAGACAGGTACGTTAATAGTTAATAGCGTACTTCTTTTTCTTGCTTTCGTGGTATTCTTGCTAGTTACACTAGCCATCCTTACTGCGCTTCGATTGTGTGCGTACTGCTGCAATATTGTTAACGTGAGTCTTGTAAAACCTTCTTTTTACGTTTACTCTCGTGTTAAAAATCTGAATTCTTACTAGAGTTCCTGATCTTCTGGTATACACACTCGCTCGCTACCATCGATAACCTCGAGTCT
+
AB@B>BABBBBCCBBBBBAA@CCCBBCBCCAA<A@@@;@B=A>;;;BBCC?BBCBB>B>BBBB>A?BBCCBABBB@BBBBB1??<@???5>B:9499A<@A?BABB@@49:A>@ABB<ACB<?<???:9;==;@@>><>>>BAA>;;;AA?;;;>89995//)/16:>>>>?AD8=;;;;/;1818?@@@/@A===299:///99-/+/;;;,;6;;@<@<@@<@@@@@@@@<?<?A??;;7;A@:?>>>>??>>>A>>>@@@@@@=@@??@?>5:5:=>>?>>>
@ATNG8:05156:02877
GATGGTAGCGAGCGAGTGTGTATACCAGAAGATCAGGAACTCTAGAAGAATTCAGATTTTAACACGAGAGTAAACGTAAAAAGAAGGTTTTACAAGACTCACGTTAACAATATTGCAGCAGTACGCACACAATCGAAGCGCAGTAAGGATGGCTAGTGTAACTAGCAATAATACCACGAAAGCAAGAAAAAGAAGTACGCTATTAACTATTAACGTACCTGTCTCTTCCGAAACGAATGAGTACAGAGAGTACGATTATGTCTACCATCGATAACCTCGAGTCT
+
@<@B?BBCBCCCCBBBBCCEDBBAA>ABB?BBBC;<7;?BACDDBB?BC>B=<>B:;;;.57<B?FCBB@;;;/;B;;:;:$59.52555&5<>96<9ABCCCC@D@BB?BBC@CBCACCCCCBCCCCCCDACCAA?@CCCCCBB@CBHA@>@CCCCGBB@A@ACCC@AA?AAA<??AAA8??@<>????.?A?:99B?==BB?B?BCBB>@<:?CBB@BB@@@;;8;@BDD?BBB>@@CCBDCCCCCCBBBC????A999???B?B:::BAB>AAFCB@@>>=
@ATNG8:05157:02867
GATGGTAGTACATGATAGACGACACCAGAAGATCAGGAACTCTAGAAGAATTCAGATTTTAACACGAGAGTAAACGTAAAAAGAAGGTTTTACAAGACTCACGTTAACAATATTGCAGCAGTACGCACACAATCGAAGCGCAGTAAGGATGGCTATTGTAACTAGCAAGAATACCACGAAAGCAAGAAAAAGAAGTACGCTATTAACTATTAACGTACCTGTCTCTTCCGAAACGAATGAGTACTGCGTCTCACTCTCGCCTACCATCGATAACCTCGAGTCT
+
AACC@AA@?@BBC@@@;9;A;:;DF@BBC@EGA@@@+0+0<<:<<@5;;:@9?@<@ACC9CACBDCCBB<;:=5=544444$49.5.555&5;<4;;;A;A@AB@B@BB@BA@=@@AAA@@@BCBBBCCDDACCCC@BBCDCCCC@C@CCCACCBBABBB@CCCBCC@CC@C>?9?>===6<9838CDDD2BA>????BBBBB?B?CCBB?B?>>ABB?BBCBBBC@C?BBB=B;;8;BCCCCAAABBCBBBBBBBCCDD@BCD@C;<;CCB@B?CCCCCCBB
@ATNG8:05160:02888
GATGGTAGCGCATATCAGCGCAGCCCAGAAGATCAGGAACTCTAGAAGAATTCAGATTTTTTAACACGAGAGTAAACGTAAAAAGAAGGTTTTTACAAGACTCACGTTAACAATATTGCAGCAGTACGCACACAATCGAAGCGCAGTAAGGATGGCTAGTGTAACTAGCAAGAATACCACGAAAGCAAGAAAAAAGAAGTTACGCTATTAACTATTAACGTACCTGTCTCTTCCGAAACGAATGAGTACGTGTGCGACGTGTCTCCTACCATCGATAACCTCGAGTCT
+
:;@A;ABBABBA@BCAA@CBAA;;;,:;<4:C=B@B4:6:>@=>>C?BA6804?556@DDD)C@BBB>>>>00/:.77/////$/;7;.5555$555.6>;;9<</0//7;;79=>05549995:?A@>@BA@A=AACC>BBCCCBDE?@>@00,0@@@B=?@<AA@BCC@CC?BBA=ABB@@;@99399:9::%9>;9929@AABCC?C?BBBC?C@@=B;;4;;00000*/399;5;;;6;:;443943333<==BBBBBBBC>??A=??>>??;5;:===@=>=@
@ATNG8:05163:02872
GATGGTAGCTCTGCTCTGACTCTCGTACTCATTCGTTTCGGAAGAGACAGGTACGTTAATAGTTAATAGCGTACTTCTTTTTCTTGCTTTCGTGGTATTCTTGCTAGTTACACTAGCCATCCTTACTGCGCTTCGATTGTGTGCGTACTGCTGCAATATTGTTAACGTGAGTCTTGTAAAACCTTCTTTTTACGTTTACTCTCGTGTTAAAAATCTGAATTCTTCTAGAGTTCCTGATCTTCTGGGCAGACTCTCACACGCCTACCATCGATAACCTCGAGTCT
+
<<CB?BCCDBBBFBCCBCDHCCCAA@CCCA::4:;;;0;A<@<@CBBBCI?;:;CB=A@BB=B@C@::;BB;;:B?BBDCC5BB>A@AA;@ABB?CCB?BA8;;BCCDADIDCCCDE?BBC@C@CCCC@@@C@BCCC>AABBBBCCCBBBEABAB@CBB?BC@C>AABBBCCDC@CCCCC<C?B>;<<<;*;CBCC>CDCCCCCA@@5;;;;*;@ABB@BAED?ABCBDCB?C>AACCCC=@?BB<BBBBCCBBBCBBBA@>@BB?B;;:CCC?B?BBBBBBBB
@ATNG8:05169:02902
GATGGTAGGCGACATACATACGCGCCAGAAGATCAGGAACTCTAGAAGAATTCAGATTTTTAACACGAGAGTAAACGTAAAAAGAAGGTTTTACAAGACTCACGTTAACAATATTGCAGCAGTACGCACACAATCGAAGCGCAGTAAGGATGGCTAGTGTAACTAGCAAGAATACCACGAAAGCAAGAAAAAGAAGTACGCTATTAACTATTAACGTACCTGTCTCTTCCGAAACGAATGAGGTACTATGTAGAGCTCTATACTACCATCGATTACCTCGAGTCT
+
@:::8===@BBCDCDCCA?AB@@@A@CCC@BCCA@@=@=@BB?AAB@CC?C@BBCBEEED3C?ECCCCCCCCCB9@C99999*:C>C4;;;6<CFACAABCDD;98;@EF@CCC?BBCCCCCCCCCCCCCCC@CCCC>AABABBBB?C@CCC?BCCDDAAA?CDCBBA?BB@BAA<>>777)9>>;==???1?C?CA@@DCCCC?B?BAB?:>:>ADCD@CB@A@CC>A?ACC<C;:8:BAA?ACBBBCBBBBBBBBDCCCAA>AA=A??@?@3559>>?AA88:
@ATNG8:05176:02887
GATGGTAGACATATCGTACTCTCTGTACTCATTCGTTTCTGAAGAGACAGGTACGTTAATAGTTAATAGCGTACTTCTTTTTTCTTGCTTTCGTGGTATTCTTGCTAGTTACACTAGCCATCCTTACTGCGCTTCGATTGTGTGCGTACTGCTGCAATATTGTTAACGTGAGTCTTGTAAAACCTCTTTTTACGTTTACTCTCGTGTTAAAAATCTGAATTCTTCTAGAGTTCCTGATCTTCTGGGTCTACGCTCGTCGCGCTACCATCGATAACCTCGAGTCT
+
0/8;69;=A@?A=A966??@@996?;;BBB@@;@AA=:;;==9<<:::44-3::331369978.40399>///99(//////#/:(/3=?688<@:=;;6;C259@>>@<AAB@B@@?<A@@;@;@A<;;:;C>;::B=B:;900>>0//97///:6==>;==7<.4444444455:////&/)//////$/:::<5<==556;=;;7;==<(99555494;=269BA<=>5:255<;@=7;?@A6@996;9==>995<<@999>7>/--5--(/166///96/
@ATNG8:05187:02870
GATGGTAGCGCACACATAGATACAGTACTCATTCGTTTCGGAATAGACAGGTACGTTAATAGTTAATAGCGTACTTCTTTTTCTTGCTTTCGTGGTATTCTTGCTAGTTACACTAGCCATCCTTACTGCGCTTCGATTGTGTGCGTACTGCTGCAATATTGTTAACGTGAGTCTTGTAAACCTTCTTTTTACGTTTACTCTCGTGTTAAAAATCTGAATTCTTCTAGAGTTCCTGATCTTCTGGACAGAGTGTGCAGATACTACCATCGATAACCTCGAGTCT
+
CCCD@D@BBDDDBBBCCCCCDDCCCCCDCGAA>@BBB>BEAD@BBCCCCC@CDDBB?B@CBBB@D?CBCCBBBCC?CCCCC1CC?CCCC9CCCD=BBCACF9;:BCCC?AAFCCCCC@GBB@B@CGCCBBBC@CCCC?BBCCBBBCCCDCCBBBB@BBB@CC@B@BBBCCBEBB>A;;;0;=@=;;;;;*;ABCC=BACBBBHHCD=AAAA0AABCCAH@CB@CDCCBBB?C@CCBBCE@;9:@CCBCCCBCBBABBBBBBCCC@BA@@A@@=@@CDFCAAAA
@ATNG8:05187:02898
GATGGTAGCAGACGTGACAGAGCGCCAGAAGATCAGGAACTCTAGAAGAATTCAGATTTTTAACACGAGAGTAAACGTAAAAAGAAGGTCAAGACTCACGTTAACAATATTGCAGCAGTACGCACACAATCGAAGCGCAGTAAGGATGGCTAGTGTAACTAGCAAGAATACCACGAAAGCAAGAAAAAAGAAGTACGCTATTAACTATTAACGTACCTGTCTCTTCGAAACGAATGAGTACGATGAGATCTCGTGTGCTACCATCGATAACCTCGAGTCT
+
?@9;89<BBJECCCBAACCCCCCCC@BCB?DBBBBB?B?BBCBBAC?CC=A?CA?89889(9<ACBBBCCABAE=@?;;;;;*;C?C@DCGACBBBGGLCB@B@BB@BCDADCBABFDCCCCCCCBBB?CCCB@BBBAAAAC?C?B??=@BBGCCCC?BBBBBB?AA?ACC<>>BAA;<>>;99::99%9>:>=<=BCF@@:>:>@FD<A=@@BBC@BBBBBBB@DBB@;A9959BBBBDDBBBBBBBB@==>DD>>=>BC=B:;;=??;?<?AAAA;;;
@ATNG8:05190:02885
GATGGTAGTAGTACACTAGTCATACCAGAAGATCAGGAATCTAGAAGAATTCAGATTTTAACACGAGAGTAAACGTAAAAGAAGGTTTTAACAAGACTCACGTTAACAATATTGCAGCAGTACGCACACAATCGAAGCGCAGTAAGGATGGCTAGTGTAACTAGCAAGAATACCACGAAAGCAAGAAAAAGAAGTACGCTATTAACTATTAACGTACCTGTCTCTTCCGAAACGAATGAGCTAACTATAGACTATCTGAGACTACCATCGATAACCTCGAGTCT
+
A;?@8@@ABBCAA@CBCCCCBA@@@:@AA=BB@@A@=B4:9>9556994;69995995&57;9:;<<=<???5=@;000,/:6:)00/)/)/9)//33::88?AE@?>:99:8>?A<BB@????=;///:3899955;8=9655.23=AC?C::9?BAB>A@A>>?;??9:AC?AA??=5<::38<;<=.<?<A998?>?A=;>;>===5617////49567;<<.5.599./0-(-55---/(////8=<9888858888888;6;896688(/*/::<=7<<
@ATNG8:05190:02897
GATGGTAGTATCTGTCTACGAGAGCCAGAAGATCAGGAACTCTAGAAGAATTCTGATTTTAACACGATGAGTAAACGTAAAAAGAAGGTTTTACAAGACTCACGTTAACAATATTGCAGCAGTACGCACACAATCGAAGCGCAGTAAAGGATGGCTAGTGTAACTAGCAAGAATACCACGAAGCAAGAAAAAGAAGTACGCTATTAACTATTAACGTACCTGTCTCTTCCGAAACGAATGAGTAACTGTATCTATGTGTGCGCTACCATCGATAACCTCGAGTCT
+
>:;?8<=BA9;55<669BEC;<:@@=@@>>B;;;@A=A>AAB888?=89588=<77377*35:967///999:;5::=====+33,3,333&33/(/////33.2,25:@7>9@568=8:755<>552599;/57372....77.22)22::A:==>>=AAA:>=>>?=::937A@:???@:=<<988888(8:49<;<9;=AC=B=???B=A<@888=8=888>AD=A<::9.:99/8986//(.3...22255//.55539<;849555:781717557=<99
@ATNG8:05192:02884
GATGGTAGCGCACACATAGATACAGTACTCATTCGTTTCGGAAGAGACAGGTACGTTAATAGTTAATAGCGTACTTCTTTTTCTTGCTTTCGTGGTATTCTTGCTAGTTACACTAGCCATCCTTACTGCGCTTCGATTGTGTGCGTACTGCTGCAATATTGTTAACGTGAGTCTTGTAAAACCTTCTTTTTACGTTTACTCTCGTGTTAAAAATCTGAATTCTTCTAGAGTTCCTGATCTTCTGGGTCTCTCTCTCACGCACTACCATCGATAACCTCGAGTCT
+
ABBC@CBBBCBBCCCBCCCGBBBBCCCCCC;;;<CED?CD@B@BCCCGCC@CBAAB@C>CBCC@C?BCBBC@@A@<@@@AA,;;59?A@;AA@A=ACC@CB9;<CCCHACCCCCDDC?AAB@C@DFCCCCBB?BDBB@BBCCCCBBBCCCBBBBB@BCE@CC?B?CBBBBBBBC?@ACEJ;C@C;;;;;;*;CDCC>B@@ABBBAAA=BCCC2BB@BC@C?BB?;;;BBBC@B@CBBBBB:;;BC<BBAAABBAA;;;AAAABBC@AA@@@;;5;=?@BBEABB
@ATNG8:05197:02864
GATGGTAGACACGTGTGCTCTCTCGTACTCATTCGTTTCGGAAGAGACAGGTACGTTAATAGTTAATAGCGTACTTCTTTTTCTTGCTTCGTGGTATTCTTGCTAGTTACACTAGCCATCCTTACTGCGCTTCGATTGTGTGCGTACTGCTGCAATATTGTTAACGTGAGTCTTGTAAAACCTCTTTTTACGTTTACTCTCGTGTTAAAAATCTGAATTCTTCTAGAGTTCCTTGATCTTCTGGGATGTGTGCGCAGTGCCTACATCGATAACCTCGAGTCT
+
;5;@9=BCBBBA966<<<>@BBB@A?<:<:9:;A;;;6;A=B@CDBBBBB=A@CAA>A>@::9=?<;<<<><>>@:=?>?>.;>;>00,///;6?:968>,//88895:::;==55,229.50566::./.-.;:<4:8889556<9<=@<888////(/9/5.577766=55055588)5,225===*88669)-,2,,,,,254;<<<)5..-7040..).33388849(.).339:0335907..-6,*,,,,,4440577...557949055888889
@ATNG8:05155:02920
GATGGTAGCTGACGTGACAGAGCGCCAGAAGATCAGGAACTCTAGAAGAATTCAGATTTTTAACACGAGAGTAAACGTAAAAAGAAGGTTTTACAAGACTCACGTTAACAATATTGCAGCAGTACGCACACAATCGAAGCGCAGTAAGGATGGCTAGTGTAACTAGCAAGAATACCACGAAAGCAAGAAAAAAGAAGTACGCTATTAACTATTAACGTACCTGTCTCTTCCGAAACGAATGAGTACGATAGATCTCGTGTGCTACCATCGATAACCTCGAGTCT
+
@:@B?BBBBBCCACCCDCCCBCCCD=@BD@DCBBBB?B@BBAABBC@AB=B?BCCBBBBB3B?ABB???CBAAD>BBCCCCC5CDAC?BCC=BDCABBBBBBC@@>@?BB@;;;?AABBDCECCCBCCBBBB@CBBA>A???BBAD?C@CBB?BBCCDABA?BCCC??>?C?BBA8=>999,7;;8779999%9A?A>>>>>>BA:>:<<?A1939>AAB@DC@??AC<@<@@>9@??>?BBDCCCGBABDBBBBB?A@>==@BB=>788A==5:5:<<;;///
@ATNG8:05163:02923
GATGGTAGGACGAGCGTCTGAGAGGTACTCATTCGTTTCGGAAGAGACAGGTACGTTAATAGTTAATAGCGTACTTCTTTTTCTTGCTTTCGTGGTATTCTTGCTAGTTACACTAGCCATCCTTACTGCGCTTCGATTGTGTGCGTACTGCTGCAATATTGTTAACGTGAGTCTTGTAAAACCTTCTTTTTACGTTTACTCTCGTGTTAAAAATCTGAATTCTTCTAGAGTTCCTGATCTTCTGGTGAGATATGCATGATGCTACCATCGATAACCTCGAGTCT
+
95::8=<<8A?;:>=<<<>>>BCC@CCDCECB@BABB=CD@C@CBBCCFGEGCCCC@DACC@@=A?BBCFABABC>;;;;;*;@<?@BB=BBBC?CBEACD@BBBDDEACCCCCDBB?BCC@C?CCCC@@@D?BBCB@CBCGCBBBBCBCCCBAA?CCC?CC?C?BBBBBCBBB?BCCCC;B>B>;;;;;*;BAAB>BBBBBCCCBC@DIDI5CA@AEBEACC@GBBBBBB<@=@AACDD>AAC>BCBBBBCCCBCBCCBBBCBB?B:::CCC@B?BBBBD?>>
@ATNG8:05169:02934
GATGGTAGATACTCGCTGATACACCCAGAAGTCAGGAACTCTAGTAGAATTCAGATTTTTAACACGAGAGTAAACGTAAAAAGAAGGTTTTACAAGACTCACGTTAACAATATTGCAGCAGTACGCACACAATCGAAGCGCAGTAAGGATGGCTAGTGTAACTAGCAAGAATACCACGAAGCAAGAAAAAGAAGTACGCTATTAACTATTAACGTACCTGTCTCTTCCGAAACGAATGAGTACGAGAGAGCACACGTGTCTAATCGATAACCTCGAGTCT
+
BAAB:>@CCCB==@==BCCA?@AAB=B>?;;=BBD@C?BBCAABBDBD>@>?BBBBCCC2CABCBBAABBBDD<979<<8;';;)/)/99&//939:<?>>>>A9=:=><@>A;=;;;@A@>>>====886/799936<9>>>@A=C=?>>:=>?>;:;B=BDAABC<>=??>=.3255/555422222$25.578;;;>@A=@8;:>>5:5;=>>@=A>>>A==5;5;;<6/00*0==@6;:AA>>>=<=<87888C===>:=>???@;@<>>>@?>==
@ATNG8:05176:02917
GATGGTAGTATAGAGCTCTACATAGTACTCATTCGTTTCGGAAGAGACAGGTACGTTAATAGTTAATAGCGTACTTCTTTTTCTTGCTTTCGTGGTATTCTTGCTAGTTACACTAGCCATCCTTACTGCGCTTCGATTGTGTGCGTACTGCTGCAATATTGTTAACGTGAGTCTTGTAAAACCTTCTTTTTACGTTTACTCTCGTGTTAAAAATCTGAATTCTTCTAGAGTTCCTGATCTTCTGGTATACACACTCGCTCGCTACCATCGATACCTCGAGTCT
+
=>CC?CCCCBCDCCABBCBDCCDCCCCBBC@?<@@@A<AA?B@BBCCCCD?BBBBB@B@BB@@>A?BBCBBBBBB?ABCCC2CA?A87729A?@=A>>8?C4:9@BBB?CCC@<<AA<><=;@<@AA><>>>=@@@D9<;D@>>>>AA@>>A==<:===8::4:8>BA???A>><>==@=2=-///=@@@,;;8992=@@@A@A??>7=<;;.=<==@<A<AA=AA>>>??<?====@==9>>A<@@>>>@@@@AAA@@>>>>>><=<8=:/--477337==@
@ATNG8:05176:02918
GATGGTAGTATATCGCGTCGCTATCCAGAAGATCAGGAACTCTAGAAGAATTCAGATTTTTAACACGAGAGTAAACGTAAAAAGAAGGTTTTACAAGACTCACGTTAACAATATTGCAGCAGTACGCACACAATCGAAGCGCAGTAAGGATGGCTAGTGTAACTAGCAAGAATACCACGAAAGCAAGAAAAAAGAAGTACGCTATTAACTATTAACGTACCTGTCTCTTCCGAAACGAATGAGTACGAGAGAGCACACGTGTCTACCATCGATAACCTCGAGTCT
+
BAAB@CBBCCBBCCCCCBCCCBBCF@CBB@AA@CBB=B?ABBBCCC@DG@C@BDCBBA==+=:>==>>>=;;;=8==CCCDC5CC?C?BBB:CCC?CAA@AAG;;:;@CB?BBB@BBAABCEDDCBBCBBBC?AA??;?@BA@C??<@?BAB?BDBCBCBB?BBBDAA=A@<>>>000@@@7@;=9:9::9:%:>:????AA@;:8<=@@@D7;7;=B@@=@@??ACC@C?EBB>BBA>AABBCBBBABBCCBBBCCC@@AB@@==8<<<;;;?6;5;BB:;;??
@ATNG8:05179:02920
GATGGTAGTGTGTCTCTGAGAGTAGTACTCATTCGTTTCGGAAGAGACAGGTACGTTAATAGTTAATAGTCTGTACTTCTTTTTCTTGCTTTCGTGGTATTCTTGCTAGTTACACTAGCCATCCTTACTGCGCTTCGATTGTGTGCGTACTGCTGCAATATTGTTAACGTTGAGTCTTGTAAAACCTTCTTTTTACGTTTACTCTCGTGTTAAAAATCTGAATTCTTCTAGAGTTCCTGGATCTTCTGGGATGTGTGCGCAGTGCCTACCATCGATAACCTCGAGTCT
+
;::;9=;;;>;;;;?>@CC;;;B@@BA;99;;6;BBB<;;:;?BDAA@@@=@A@C>:>:>@>@4;40/////////;69<?A>+<;.4444)4455.49;7;=0554<:;.5554;:;;75557;9;;@BA@@A@BBAA>BBA<;;BB@@;;;::BB=;:9<>?;?8944.4<===?9:;999+97<755959$9>=>@8@@B;;:B@CD2:9:9(999:@9=:?B>A=@@@00+05<<6000>=AA@@6<0000<>@=>9599=:>BC?DCC@@@B?A=BBBCBDCC
@ATNG8:05179:02927
GATGGTAGAGTACAGTGTAGTAGACCAGAAGATCAGGAACTCTAGAAGAATTCAGATTTTTAACACGAGAGTAAACGTAAAAAGAAGGTTTTACAAGACTCACGTTAACAATATTGCTGCAGTACGCACACAATCGAAGCGCAGTAAGGATGGCTAGTGTAACTAGCAAGAATACCACGAAAGCAAGAAAAAGAGTACGCTATTAACTATTAACGTACCTGTCTCTTCCGAAACGATGAGTACGTGTGACGTACGTGAGCTACCATGATAACCTCGAGTCT
+
;8::0555//:::///<<<9<BAAC?@?;=@>00/:6;6;?C;??C?@@=>?C>??>>==1>;?=9------99188/4444$5<494999+9?=7<A>BB@@@B=A><<7;006<<@0009<7::????AB@BBBC>A@@@B=9:388<<<9=::=>;>?9>>CABC?AC?9788?<;8=677/8;;>?>)//.355785552917965.5/79=66/6:656;>06/5==3=;9:CAB@A???CAAAAABA:::??@A@AA>=93333,36;9:9;333
@ATNG8:05180:02956
GATGGTAGTATCTGTCTACGAGAGCCAGAAGATCAGGAACTCTAGAAGAATTCAGATTTTTAACACGAGAGTAAACGTAAAAAGAAGGTTTTACAAGACTCACGTTAACAATATTGCAGCAGTACGCACACAATCGAAGCGCAGTAAGGATGGCTAGTGTAACTAGCAAGTATACCACGAAAGCAAGAAAAAGAAGTACGCTATTAACTATTAACGTACCTGTCTCTTCCGAAACGAATGAGTACACATCGTCGTGTCGTGCTACCATCGATAACCTCGAGTCT
+
944525<BBBBCBBBCEGIAABCBBACDC@CB;;;A6;5;@A>?>B@BA>A?99:???>?.?<ABBBBAAA???89:;AEHG5BB?C@CCC;CDEACAAADCCBB@B@CC@BBB?BACCCCCDCECCBCBCC?CDCC?BABBBBBB>B?B??>@BBCCCCA?AAAACA=AABBBB499999+9==9>?>@@2@B?BABCBEC@@7;7:>AA7;8;BBBB@CAAABCB?B?BBB=AAA=BBCCBCCCBBBBBBBCCD???ABABA@=@999A@@;@?BBBCAA@?
@ATNG8:05182:02929
GATGGTAGAGTATCATGTGTATCTCCAGAAGATCAGGAAACTCTAGAAGAATTCAGATTTTTAACACGAGAGTAAACGTAAAAAAGAAGGTTTTTACAAGACTCACGCTAACAATATTGCAGCAGTACGCACACAATCGAAGCGCAGTAAGGATGGCTAGGTAACTAGCAAGAATACCACGAAAGCAAGAAAAAGAAGTACGCTATTAACTATTAACGTACCTGTCTCTTCCGAAACGATGAGTACTGTATCTATGTGTGCGCTACCATCGATAACCTCGAGTCT
+
?;<>;====;;;;;;<><B:99990)///)////==:=>8>>BCB;;5:@5;55=::;@??+?<?D@A?9:555:1::555555#554925555$5<=8=====@@A@@C?AA?ABD?BCCBACC:9:AAAABBB<??A@;???BA@@A<?:?@@=AC>?<?B?BB@>?C@BB?8951627==077:99=CCC*7737585>>99979?AAAB>@=><876:>>>@A@@<=7<==6700/<.--/.53336622237;8;>>=>=@9<0//6//(247769997:
@ATNG8:05184:02938
GATGGTAGCAGACGTGACAGAGCGCCAGAAGATCAGGAACTCTAGAAGAATTCAGATTTTTAACACGAGAGTAAACGTAAAAAGAAGGTTTTACAAGACTCACGTTAACAATATTGCAGCAGTACGCACACAATCGAAGCGCAGTAAGGATGGCTAGTGTAACTAGCAAGAATACCACGAAAGCAAGAAAAAAGAAGTACGCTATTAACTATTAACGTACCTGTCTCTTCCGAAACGAATGAGTACCTCTCAGACGCTCGTCCTACCATCGATAACCTCGAGTCT
+
@?BC@CBCCCCCC@AACDCCBCBBD@BCC@CCCCAA>A@BBDCCBB?BC?C?BCB@AAAA2A@ECCBBBCBBBB<@A@@@@@0@B>B5;;;6;FD@ECCBBBC:98;@CC@CCC?BAAAECCCDDCBAACCC?CABB@BA@ABBBC=A>@::8:AACBDBB?BBBBBB?BB?BBB5::??>5<<<9::9999%9@<>878@AA;;6;:=<@A:>:>BCCB?AABBACB?B?BCD=C:99:BDDEDB?AAABBBCCBAA@@??<@>;59///=883849AB??<==
@ATNG8:05188:02926
GATAGCAGACGTGACAGAGCGCCAGAAGATCAGGAACTCTAGAAGAATTCAGATTTTTAACACGAGAGTAAACGTAAAAAGAAGGTTTTACAAGACTCACGTTAACAATATTGCAGCAGTACGCACACAATCGAAGCGCAGTAAGGATGGCTAGTGTAACTAGCAAGAATACCACGAAAAGCAAGAAAAAAGAAGTACGCTATTAACTATTAACGTACCTGTCTCTTCCTAAACGATGAGTACCTCTCAGACGCTCGTCCTACCATCGATAACCTCGAGTCT
+
CBBDCCBBBC;69FEJCCCCCC@DCB@BC@A@C@C@CCCBBBB@CB?B?BBAAADDD2A?BC???ABC???8?AABBCC5BD@C5;;;.;BB?AABBCBD;;6;?A@=;;;?BCCCDEDCCCCBBBCCC@CC998;@?ABBBB?C@DCC?BBCCCCCC?BBBAAA?BC?AAB?A>>?=;0;//)000000%.:6>0//9;AAA:>:;>@@9@<@@CCC@C@?@DBB?@=AAA8>000=@@BBB?BBCCCCA<;;==>>><?A=6<///;66166:>AAAAA@
@ATNG8:05188:02958
GATGGTAGCGAGCGAGTGTGTATACCAGAAGATCAGGAACTCTAGAAGAATTCATGATTTTTAACACGAGAGTAAACGTAAAAAGAGGTTTTACAAGACTCACGTTAACAATATTGCAGCAGTACGCACACAATCGAAGCGCAGTAAGGATGGCTAGTGTAACTAGCAAGAATACCACGAAAGCAAGAAAAAGAAGTACGCTATTAACTATTAACGTACCTGTCTCTACCGAAACGAATGAGTACAGAGAGTACGATATGTCTACCATCGATAACCTCGAGTCT
+
;;CB:B<;;;<AA@ABBBBCDAACA?ABC?BBA;;9057@>>;@9944;5;;;0///////$-068------8881888=@==0/0/3998.9::7;=====;9949;>>865555557DDFCDDCCCCCCC?BCCC?CBCCAB@A=A=B::8;C@A@DCD@DCCCBA?C@=???000@@?7@;>9=@AAA3AD?B@@>BBBDB@B?A==?8=9;;BCC@DCBBB;;;@<@?A;ABB>AAABA@:::>:99@???CBBAAAAB@>9>000;::*0)87328555
@ATNG8:05189:02944
GATGTGGAGACACGTCGCACACGTACTCATTCGTTGGAAGAGACAGGTACGTTAATAGTTAATAGCGTACTTCTTTTTCTTGCTTTCGTGGTATTCTTGCTAGTTACACTAGCCATCCTTACTGCGCTTCGATTGTGTGCGTACTGCTGCAATATTGTTAACGTGAGTCTTGTAAAACCTTCTTTTTACGTTTACTCTCGTGTTAAAAATCTGAATTCTTCTAGAGTTCCTGATCTTCTGGTGTCGTCTATCATGTACTACCATCGATAACCTCGAGTCT
+
ABABBC@BBCCCCCBBBCCCCCCBCCCDAA?ACC@C@D?BBBDDAB=ABABA@C?CCCC?C?CBAABABCD?@??>>2?B?CCBA;ABBB=AAB?BB>@@ABBB?BBBBBBCC>CAA<A<ADA@>><<;?>@>;A?>>>>>>AAA?A?>=>:=>>;AA=D:A>>>AAAAA:??ACA;A;A9==CCD/??>><7><;<>>>=>@<ADDC/@<<=D>D;>>:@AAA??@;A<@@@@@?9>>C;9;;AA>888>>@>@>><=>B=>>>?@AA;?=AA???888
@ATNG8:05192:02942
GATGGTAGAGAGAGCTCTCTCATCGTACTCATTCGTTTCGGAAGAGACAGGTACGTTAATAGTTAATAGCGTACTTCTTTTTCTTGCTTTCGTGGTATTCTTGCTAGTTACACTAGCCATCCTTACTGCGCTTCGATTGTGTGCGTACTGCTGCAATATTGTTAACGTGAGTCTTGTAAAACCTTCTTTTTTACGTTTACTCTCGTGTTAAAAATCTGAATTCTTCTAGAGTTCCTGATCTTCTGGATACACTCATGTGCACCTACCATCGATAACCTCGAGTCT
+
A@CC@CBBBDDCBBC;;;BBCCBCBDABAIBB=AA@B>BC@CABBCC@@A@BEBBB@C=?@BD9A>ACBBBBB@@<?????.?A>BECC>BABB?BBB>AA<:79A:95:BBABBBB@@@@9>;@AA;;:88;@@>=;>>A?>>>;;;A???88::>>?<AA;><>>>ABAAAB<??@??2?5:5:9;=;='==999,--=---;=<@<<=<<,;///<6<9AA<ABBB@??;?<?@@B@@<<<<=BBB<>><==<<=??AA866=99///;<<1717???@>>>
@ATNG8:05194:02955
GATGGTAGCGCGACGAGCGTAGACCCAGAAGATCAGGAACTCTAGAAGAATTCAGATTTTTAACACGAGAGTAAACGTAAAAAGTAGGTTTTACAAGACTCACGTTAACAATATTGCAGCAGTACGCACACAATCGAAGCGCAGTAAGGATGGCTAGTGTAACTAGCAAGAATACCACGAAAGCAAGAAAAAGAAGTACGCTATTAACTATTAACGTACCTGTCTCTTCCGAAACGAATGAGTACGTGTGCGACGTGTCTCCTACCATCGATACCTCGAGTCT
+
558939<445<555<<@?;99?999)595.5:5945268>BB@@?E@CC9:9:ADCBBBB3B@BB?@?@@@999,:9;:;::'99=92555&555.5;65577//,/7:::0/4.4::9;<@AABBBB;;;C?B@::59@>9999929=9959BB@@ABBA=CC@>>=8==88<85==CBB>ACC?CCCDC3BB????@D=888:=9;;8615;@5:;C?AAAAA@@;><>@=5:00)/9//3;>>>?<<<8>::66999:7=8818:77:///6:///<<;7
@ATNG8:05148:02968
GATGGTAGCGCACACATAGATACAGTACTCATTCGTTTCGGAAGAGACAGGTACGTTTAATAGTTAATAGCGTAACTTCTTTTTTCTTTGCTTTCGTGGTATTTCTTGCTAGTTACACTAGCCTTCCTTACTGCGCTTCGATTGTGTGCGTACTGCTGCAATATTGTTAACGTGAGTCTTGTAAAAACCTTCTTTTTACGTTTACTCTCGTGTTAAAAATCTGAATTCTTCTAGAGTTCCTGATCTTGGGTGTATCAGCGAGTATCTACCATCGATAACCTCGAGTCT
+
<<=B;BBCBBBBCCDCCCCGECDBBCBBBA;;4<AAB=CC?B=;;;;6@=9@A@;55)43999@2;5994;944.4:5444444#4<<1:444)44;<.5555)5@259;;<@9CCCECBBB?@?@AD@DCCBBBBC?BBBD?CCCBCCBBCEDBBCCBB?BBB?BB?A>@@;;;ABBB>B9;;;;(;<C9AAEEE1@@A??5>99555999:.5555$4945<5;:?A=@AC@@@A=A=ABB;:<@CD=<;;AABAACBC?9;;CBAB@;;;;@@A?A?ABB???AA
@ATNG8:05149:02979
GATGGTAGTATCTGCACACTCTGTCCAGAAGATCAGGAACTCTAGAAGAATTCAGATTTTTAACACGAAGAGTAAACGTAAAAAGAAGGTTTTACAAGACTCACGTTAACAATATTGCAGCAGTACGCACACAATCGAAGCGCAGTAAGGATGGCTAGTGTAACTAGCAAGAATACCACGAAAGCAAGAAAAAGAAGTACGCTATTAACTATTAACGTACCTGTCTCTTCCGAAACGAATGAGTACATAGATATACGTATAGCTACCATCGATAACCTCGAGTCT
+
88::@AA@ABB@9;9;66;;9;<9915>;2///8--(/)/////5<9=<9B;9;<98999'917//0/(/9889;5/36<>==+;?;>8@@@7BAB>BD;;9@:55.47::5?@?:>??@@@;@@E@A@C@@@@C;;;>@@ABBBBC?C?B<<:;B@@;;;C=?????@=BA?BCC?CBABB<@==900000(0=;000>@A=>><><@ABB7;6;>C;;8;CBBBCC@C=?@D>B??<?@@@BABCCBCABAABA>>>?BBB==>=@>===?>1837=AAA===
@ATNG8:05149:02992
GATGGTAGTTTCAGATAGTCTATAGTACTCATTCGTTTCGGAAGAGACAGGTACGTTAATAGTTAATAGCGTACTTCTTTTTCTTGCTTTCGTGGTATTCTTGCTAGTTACACTAGCCATCCTTACTGCGCTTCGATTGTGTGCGTACTGCTGCAATATTGTTAACGTGAGTCTTGTAAAACCTTCTTTTTACGTTTACTCTCGTGTTAAAAATCTGAACTCTTCTAGAGTTCCTGATCTTCTGGGATGTGTGCGCAGTGCCTACCATCGATAACCTCGAGTCT
+
CAAB@CCGCC>CCCCDCCCCCABBFC@@AC@@?@BBE>CC=C?CCBBCBB?BCBAA>A?CCBB@B@BB???@@:?>BABBB3AA>>8782:??>>ABC?AA999@CBB?BACDAA??:AAD7=9>AA;;=::7:@??;>>>>?>>>????@===>8===;>><@=ABB@A???>5;;===/=<A<>>BBB/B@???388?>>>AA?>:>>>=/>:::;====A7;;@;;;>;>;>>A>>>;;=@@6<///<<==>>@AAAA8;;A==;;;===<A8;<?????A
@ATNG8:05150:03007
GATGGTAGATATATGCACGCTCTACCAGAAGATCAGGAACTCTAGAAGAATTCAGATTTTTAACACGAGAGTAAACGTAAAAAGAAGGTTTTACAAGACTCACGTTAACAATATTGCAGCAGTACGCACACAATCGAAGCGCAGTAAGGATGGCTAGTGTAACTAGCAAGAATACCACGAAAGCAAGAAAAAGAAGTACGCTATTAACTATTAACGTACCTGTCTCTTCCGAAACGAATGAGTACTGTATCTATGTGTGCGCTACCATCGATAACCTCGAGTCT
+
BAAB>A<BBBCCCAAACCCBBAA@C@CFDACBBBAB>B>BAAAAAB@CD?B?BAAAADFF3C988A@@BB@??C=A?@@@@@0@A?B@CFF;DDC@C=;;CCGCC@C@BBGBBB?BBFBCBAABCDDCEDDD@C@@@?BCCCBBBB?B@BAB>@@@@@ADB?B@@ACD@BB?BBA>AABBA;@99299:::(:@>BBAAA9:9<1705:=>-505=BCC@CC@@@CC=@=:::59AA?AAABAAA????BA@9::??@@AABBBD@;;;:AAA<A<@@A@?>>>
@ATNG8:05153:02979
GATGGTAGCGAGCGAGTGTGTATACCAGAAGATCAGGAACTCTAGAAGAATTCAGATTTTTAACACGAGAGTAAACGTAAAAAGAAGGTTTTACAAGACTCACGTTAACAATATTGCAGCAGTACGCACACAATCGAAGCGCAGTAAGGATGGCTAGTGTAACTAGCAAGAATACCATGAAAGCAAGAAAAAGAAGTACGCTATTAACTATTAACGTACCTGTCTCTTCCGAAACGAATGAGTACGAGAGTCAGAGCAGAGCTACCATCGATAACCTCGAGTCT
+
449;3::;;<<=BBB@@;:;BBB<;7:CD=CB@?@?4:49944=:@;BB=?:;?C;;;;;$95@B@B@@=665<2;955555$5<7<.555&/;;2////79:<=9=:=>;???:>?@79:A:;:CCCCEFL@BB@@?@CBABC<?;A?B:979666>?>B?@>@?992781773-397771898378888);?8?@A??@@??9>9<<<7-5/5:?>;:=?;;@>=8=8<>>6<9:5:BCBBCC;:9BBCBCBBBBAA@BA@@A<@9::??B;>9;;;;;>>>
@ATNG8:05161:02983
GATGGTAGCGAGCGAGTGTGTATACCAGAAGATCAGGAACTCTAGAAGAATTCAGATTTTTAACACGAGAGTAAACGTAAAAAGAAGGTTTTACAAGACTCACGTTAACAATATTGCAGCAGTACGCACACAATCGAAGCGCAGTAAGGATGGCTAGTGTAACTAGCAAGAATACCACGAAAGCAAGAAAAAGAAGTACGCTATTAACTATTAACGTACCTGTCTCTTCCGAAACGAATGAGTACGAGAGTCAGAGCAGAGCTACCATCGATAACCTCGAGTCT
+
:<4569<@BCCBBBBCDCCCB@@;::;BFACBBAAA>A>BCBBBBB<@A?C?@>@;;;;;$;9?DCECCDCCBB<A@;;;;;.;B>C5;;;&9@B;?BAA@AA;;7:?BB?DBC@BCCCCCBBBCCCCCBCB@CCCC@BBBBBC@@;B=B;;9;CCBDDCB?BBCBBC?CC@C??=?A=<<5=::3:ACCC3EB?BAAABDCBB?B=A@A?6;5;>CAA?BCCCBCC@B?BBB<CBB?BBBBBBBBBBBAAABBAA@BBBBBCBB?B=>>?@?8949<<AA@:;
@ATNG8:05166:02961
GATGGTAGCGCGACGAGCGTAGACCCAGAAGATCAGGAACTCTAGAAGAATTCAGATTTTTAACACGAGAGTAAACGTAAAAAGAAGGTTTTACAAGACTCACGTTTAACAATATTGCAGCAGTACGCACACAATCGAAGCGCAGTAAGGATGGCTAGTGTAACTAGCAAGAATACCACGAAAGCAAGAAAAAAGAAGTACGCTATTAACTATTAACGTACCTGTCTCTTCCGAAACGAATGAGTACGATGAGAGAGCTCTCTCTACCATCGATAACCTCGAGTCT
+
;;>C?B@B@@@@@@CDCCBBAB;;;,;AA;@=>>:949?@AADBBD?@@<?;=>@=>=@@.??BBBBBBA@???8??BBIII5CC?A?AFG<CFCACCB:;;A;;;0;>;;4;?>:>?@<9:9CCEBAABBAB?BCDD?BAAAB@@A?C?B;;;;CECCBCC@::;BBB?BB?BBB<>>BBC>A@B?@@C@@@(@@=000;@>>>>;><>>>A<@<?@BBCAABABBBA?@<000+000*0::>ABBCB988BBA>9:668;<>;;569///9==9@9:>>A>;;;
@ATNG8:05174:02970
GATGGTAGGTGCACATGAGTGTATCCAGAAGATCAGGAACTCTAGAAGAATTCAGATTTTTAACACGAGAGTAAACGTAAAAAGAAGGTTTTACAAGACTCACGTTTAACAATATTGCAGCAGTACGCACACAATCGAAGCGCAGTAAGGATGGCTAGTGTAACTAGCAAGAATACCACGAAATGCAAGAAAAAAGAAGTACGCTATTAACTATTAACGTACCTGTCTCTTCCGAAACGAATGAGTACCTCTCAGACGCTCGTCCTACCATCGATAACCTCGAGTCT
+
CAAB9A=A?@?@ABBAAB>B@@@@A>AAA7;<BCCD?A?;;;@@@B@CC?@<?@;;9;:;$:299@BAA>00/9///0////$/:4:6<::+://)//777::444(438:5834-4:9:<<===B@@@@@B@=@BBB@BCCCCBCC@C@@@@;@::4>999?@@>??=9=:2;;86;77;=/437;6337377$7<837379;;?=<;699?>7?:::@;;5;@@@@??;?49;?9?@@4959;;;A>BBBBB@@@???@@>A?B=;7;00//::)/-/AA???>>
@ATNG8:05175:02964
GATGGTAGAGTATCATGTGTATCTCCAGAAGATCAAACTCTAGAAGAATTCAGATTTTTAACACGAGAGTAAACGTAAAAAGAAGGTTTTACAAGACTCACGTTAACAATATTGCAGCAGTACGCACACAATCGAAGCGCAGTAAGGATGGCTAGTGTAACTAGCAAGAATACCACGAAAGCAAGAAAAAAGAAGTACGCTATTAACTATTAACGTACCTGTCTCTTCCGAAACGAATGAGTACGAGAGAGCACACGTGTCTACCATCGATAACCTCGAGTCT
+
45569==CCBBBABBBBCECCBBBB>BBB?A;9444,4?;<>??99;49455445==>+<9<<?A@@B696=1:955555$5@:@<@??1<<>166666??C>:D?CC?AAA=AAAABB=@CCECCCCBB?BCBB@CCBBCCCC@CACBB@CDCCC;;;?A@AHCC@CC@;;:?B@9:9,99@;ABBBBB'?>8787;>;<<B?B<??A>;?;?ACBB>BBB;;;C@C?BDB<@994::@@A@AABAAAA>??A@@AAA???B@=>000;//)/17====;;;
@ATNG8:05178:03004
GATGGTAGCACACGAGATCTCATCGTACTCATTCGTTTCGGAAGAGACAGTTACGTTAATAGTTAATAGCGTACTTCTTTTTCTTGCTTTCGTGGTATTCTTGCTAGTTACACTAGCCATCCTTACTGCGCTTCGATTGTGTGCGTACTGCTGCAATATTGTTAACGTGAGTCTTGTAAAACCTTCTTTTTACGTTTACTCTCGTGTTAAAAATCTGAATTCTTCTAGAGTTCCTGATCTTCTGGATACACTCATGTGCACCTACCATCGATAACCTCGAGTCT
+
;;AA?DABBBBBBCCCBCCCCCCCCCCCBBBC@CCCC?DD@C?BDDDCBBB@BBAA>B?AACC@C@CCDDCCDDA=ACCDC2AA@CAAB;ACDC?AAC@CB<???BAA>BABCBBBB>AA@=D=AAA@@@==:=AAA1669:::AAAB???A>>>:>=D<>>;><@??>>>??@<>>>DD5@<@5;;;;;*:=777.777///866816665'3...8384==69>>=;;;:>;?A<=8:7:=>=>=>==;:;====>??A:66;433337770608@===><<
@ATNG8:05180:02979
GATGGTAGTCTCAGATAGTCTATAGTACTCATTCGTTTCGGAAGAGACAGGTACGTTAATAGTTAATAGCTGTACTTCTTTTTCTTTGCTTTCGTGGTATTTCTTGCTAGTTACACTAGCCATCCTTACTGCGCTTCGATTGTGTGCGTACTGCTGCAATAATTGTTAACGTGAGTCTTGTAAAAACCTTCTTTTTACGTTTACTCTCGTGTTAAAAATCTGAATTCTTCTAGAGTTCCTGATCTTCTGGAGATATCATCAGCGAGCTACCATCGATAACCTCGAGTCT
+
<9568==>CCCABCCBBB;;655555:5999939;;;/;C=A=@A:;555.5554;395?65:=C00/;///////48:;;;'444(488804448384//(//)///9896:<;:777;+/0?7=9@@B@@99:6:>???;;:::9>@?994///771//)/3771717///7:;:<7666@@@+;49555555$5599>)5////////5(----$////94929=8455544:7<7<<4455055<9==665===>>>?;=@@@@@=,/0//://)938888:;?=
@ATNG8:05180:03003
GATGGTAGCTATACGTATATCTATGTACCTCATTCGTTTCGGAAGAGACAGGTACGTTAATAGTTAATAGCGTACTTACTTTTCTTAGCTTTCGTGGTATTCTTGCTAGTTACACTAGCCATCCTTACTGCGCTTCGATTGTGTGCGTACTGCTGCAATATTGTTAACGTGAGTCTTGTAAAACCTTCTTTTTACGTTTAACTCTCGTGTTAAAATCTTGAATTCTTCTAGAGTTCCTGATCTTCTGGACAGAGTGTGCAGATACTACCATCGATAACCTCGAGTCT
+
<<BB?AB@@;;BCB@A;;<@;9=0////)/99<7666=6;>:>:=>49554.54:9:7>+0/996:699B@@;;6;)/////&//49;<=;28:33-3:936:,//699:5:;BBA@AA49:>5;5;B<=<=;:5:>>>388>>>AA@;;;A@@;;;5;;=8==5:46;;///;9<05799;-9379>9>>>)6665<)/)/888667::////(.//(/9595?>7<978=<==A<@@D@==6///9=>:>=<<<<<<?>>>>>A@=7=///:<>+/+8;;:=:::
@ATNG8:05182:03001
GATGGTAGGCACTGCGCACACATCCCAGAAGATCAGGAACTCTAGAAGAATTCAGATTTTTAATACGAGAGTAAACGTAAAAAGAAGGTTTTACAAGACTCACGTTAACAATATTGCAGCAGTACGCACACAATCGAAGCGCAGTAAGGATGGCTAGTGTAACTAGCAAGAATACCACGAAAGCAAGAAAAAAGAAGTACGCTATTAACTATTAACGTACCTGTCTCTTCCGAAACGAATGAGTACATAGATGTACGTATAGCTACCATCGATAACCTCGAGTCT
+
BAAA?BBG?CBBBB>>CC?CCDCCG>CBC?B@BB;;9;=BBBAA@CADC?C@CCCBBDDD3C?BBBCCCB:::D=?=@BBBB3BC@B=AAA7ABC?AAAACBBCC>B>AB>A@@=@BBCCDJCCBBCCCBBB@EBBB?A@BBAA@A?E@DAA?ABBBBBBD@BBBCBB?BB?????AA@@>5<8819999:9%9=:>858BA@?@:=899<=2<4<ABBB?BCBABBB?A>ABC=BAA>BCBBBBBBBBCCAA?AAAA??AAAAC=49///;;;5958AA??>>>
@ATNG8:05190:02980
GATGTAGCGAGCGAGTGTGTATACCAGAAGATCAGGAACTCTAGAAGAATTCAGATTTTTAACACGAGAGTAAACGTAAAAGAAGGTTTTACAAGACTCACGTTAACAATATTGCAGCAGTACGCACACAATCGAAGCGCAGTAAGGATGGCTAGTGTAACTAGCAAGAATACCACGAAAGCAAGTAAAAGAAGTACGCTATTAACTATTAACGTACCTGTCTCTTCCGAAACGAATGAGTACTATGTAGAGCTCTATACTACATCGATAACCTCGAGTCT
+
;6BB>>CA@@CBBBCCB@@ABAA@:@<<9==:::=8<8<<<@@AC?@@<@:?>@;;;;:$55;<>?<<>///7.77////&/5.5.555&5<<8666;:?B;;54.4>8ADD9<<;>@DBBCCCCCBBBB=A;;;5;;99@>=@;?:?9;6:B;9;A<@=B@@AAB>AB?BA@>@A??@7<;=8@<??=0>;/338888:?:8>:8<@?8>8>8@BB?BJBA@@@=@AECC?C@@=@CAABBAAA???AAAAB????BBEDCBBA=<=;;4;5:><<<?::
@ATNG8:05194:02962
GATGGTAGGCACTGCGCACACATCCCAGAAGATCAGGAACTCTAGAAGAATTCAGATTTTTAACACGAGAGTAAACGTAAAAAGAAGGTTTTACAAGACTCACGTTAACAATATTGCAGCAGTACGCACACAATCGAAGCGCAGTAAGGATGGCTAGTGTAACTAGCAAGAATACCACGAAAGCAAGAAAAAAGAAGTACGCTATTAACTATTAACGTACCTGTCTCTTCCGAAACGAATGAGTACATAGATATACGTATAGCTACCATCGATAACCTCGAGTCT
+
@5455:<<266?>>;<;==AA>>>>6>?@<?<<@??=A7@BB;;9>894442498==>>>+545;;>:?:;::=8;;;=@@@+>><@<?CC9@BB?;;;@AA????A<<>7<@@7:>??CBCBB@@?B@@@B?@;::49989@?@A=A=?::44=<:=?>?<???A?@;8727?<.3//;:19//(//////%/84;759969751587779,5.57@>>:=?==?>C=A?BBA9@992989AAA@ABB@?AA>=?@@>>>@BA@=9</--377)-+-//<>888
@ATNG8:05195:02987
GATGGTAGCAGACGTGACAGAGCGCCAGAAGATCAGGAACTCTAGAAGAATTCAGATTTTAACACGAGAGTAAACGTAAAAAGAAGGTTTTACAAGACTCACGTTAACAATATTGCAGCAGTACGCACACAATCGAAGCGCAGTAAGGATGGCTAGTGTAACTAGCAAGAATACCACGAAAGCAAGAAAAGAAGTACGCTATTAACTATTAACGTACCTGTCTCTTCCGAAACGAATGAGTACTATGTAAAGCTCTATACTACCATCGATAACCTCGAGTCT
+
///9399:;55:;><<<<<;;<>>C:B<@8<@@A@@>A<BADAA8845:8=8;=97777(349<====?00/;799;???>,>@292555&5@@=BAABA@@>@,0,00+0006<<==C999BBBBBCCBC@BBCB?BA@@?@@@;@?BBB?AAA@A?@A????AAB?BD?D9757@BAC>BAA;99::+9@;<<>@A?>==5;5;<<;;C;=?B;;5;@@998C>B?ABB<BAA?@AABBBBBCCC@@@8@@@000::??@@;;979:6808;A??<=6//
@ATNG8:05148:03018
GATGGTAGCGCGACGAGCGTAGACCCAGAAGATCAGGAACTCTAGAAGAATTCAGATTTTTAACACGAGAGTAAACGTAAAAAGAAGGTTTTACAAGACTCACGTTAACAATATTGCAGCAGTACGCACACAATCGAAGCGCAGTAAGGATGGCTAGTGTAACTAGCAAGAATACCACGAAAGCAAGAAAAAGAAGTACGCTATTAACTATTAACGTACCTGTCTCTTCCGAAACGAATGAGTACTGCGTCTCACTCTCGCCTACCATCGATAACCTCGAGTCT
+
CCCC?CCCCCCAABBBFCCCCC@@@=@CC@CCBB??=?7::BCBBB@BB?B@A@@99898(9<@BCDCDCC997*8>=@@@@0@B>A:??A4ABD?CBCCBCC;;8<@CCADCC?BBBBCCCCCCBBBBBBC@DBAA<??BBCC??=@?C@@>ACCCCCBB?ABBCCB?BC>BBC?ABAA@;@9999EHHD3BB?A?@:BBA>=9<<@@FD:>:<@B@@>@CABBBB@C?BBC>CBC?>@>CCBBBBBB@@@??BBBCCAA>AB?=@000>00*949@ACC@@@
@ATNG8:05148:03043
GATGGTAGGACGAGCGTCTGAGAGGTACTCATTCGTTTCGGAAGAGACAGGTACGTTAATAGTTAATAGCGTACTTCTTTTTCTTGCTTTCGTGGTATTCTTGCTAGTTTACACTAGCCATCCTTACTGCGCTTCGATTGTGTGCGTACTGCTGCAATATTGTTTAACGTGAGTCTTGTAAAACCTTCTTTTTTACGTTTACTCTCGTGTTAAAAATCTGAATTCTTTCTAGAGTTCCTGATCTTCTGGTGAGATATGCATGATGCTACCATCGATAACCTCGAGTCT
+
@:>>8@=B=BABBBBBCCCBBB@@<@AABBBB?B@@@;@B<A=@BBBCCC@BGCBC@CACBBB?B@BFDCBBABD>;::99*;C=@ACD>BBBB=BBB>BE@@@@C;;;8;CDDDFBB>BCC@C@CCCCBBBB@CCCC?BBCCCCBBBDCCCBAAB?B@@<9990:=BBCCCBBBC?B;;;;.;>B>;<<<;<%;BAAB>BBCCAA@=00+0000'0<;@A;?<;;;7;CCCCBB@B@DECCCE?@@D@CCCDDDDCBCBBCBBBCB@@>@???A??9@<@BBBCB@@
@ATNG8:05148:03047
GATGGTAGTACATGATAGACGACACCAGAAGATCAGGAACTCTAGAAGAATTCAGATTTTTAACACGAGAGTAAACGTAAAAAGAAGGTTTTACAAGACTCACGTTAACAATATTGCAGCAGTACGCACACAATCGAAGCGCAGTAAGGATGGCTAGTGTAACTAGCAAGAATACCACGAAAGCAAGAAAAAGAAGTACGCTATTAACTATTAACGTACCTGTCTCTTCCGAAACGAATGAGTACGTGTGCGACGTGTCTCCTACCATCGATAACCTCGAGTCT
+
AA@@=@@BABCBBBBCBBBB:;;CC@CDEAICCBAA=B?BBCCCBC?BB?B>B?B::999*;@DCCCECCCCCC9@?99999*;?=?>BAA9BHF@CABBCBB999;@BB@BCE@CBCBBBCDBBBBCCBBBAGCCC@C@@?BABA=@?BAA?AGCCBBBC@BBBBAA?AB@BBA=@@CCD>A@?:??==>2?B@CA??BBBBC<@<?>>?4806<@>@=@BCBCCC@C@BCD>CCC?BBBDBBBBBBBBBBCCBBAABCE@B>><>788?<<6<:=@@@A@@@
@ATNG8:05155:03023
GATGGTAGTGTGTCTCTGAGAGTAGACTCATTCGTTTCGGAAGAGACAGGTACGTTAATAGTTAATAGCGTACTTCTTTTTCTTGCTTTCGTGGTATTCTTGCTAGTTACACTAGCCATCCTTACTGCGCTTCGATTGTGTGCGTACTGCTGCAATATTGTTAACGTGAGTCTTGTAAAACCTTCTTTTTACGTTTACTCTCGTGTTAAAAATCTGAATTCTTCTAGAGTTCCTGATCTTCTGGGTGTATCAGCGAGTATCTACCATCGATAACCTCGAGTCT
+
A@AA?BCCBDBBBCBCBDCCCCCCCDCCC??=@BAB>BC?C@BBBBCCE@CCCCD?B?BBBB@CACCCCBB@B@;99999*:?;@@CD=BABB?BCC?CC?AABDDG>BBCCCCBB?BCC?C=CCBBBDDD?BBCC@CCBBCABBCBAACCBBB@CBB?BB@C@BBBBBBCBB>ABABB7@<A;;;:::*;CAAB>BBBBCCDCAA5;;;;*;@@AB@B>BDACBBCCBB?B@CDCCCC@BBBB=AABBDDCAAABBABCCCBB?B:;;BAC>B?ACA@??99
@ATNG8:05161:03026
GATGGTAGCACGAGTCACTCATATCCAGAAGATCAGGAACTCTAGAAGAATTCAGATTTTTAACACGAGAGTAAACGTAAAAAGAAGGTTTTACAAGACTCACGTTAACAATATTGCAGCAGTACGCACACAATCGAAGCGCAGTAAGGATGGCTAGTGTAACTAGCAAGAATACCACGAAAGCAAGAAAAAGAAGTACGCTATTAACTATTAACGTACCTGTCTCTTCCGAAACGAATGAGTACGTGTGCGACGTGTCTCCTACCATCGATAACCTCGAGTCT
+
@ACC@CA>==BB=<<556<<====@<?>><@CCBAA=A?BBB:96C7?><@;:;9@@CCC3C89:??@?C?@AB=989D@DD19:69.99909@@=B;::9955926;>>;CCC=@@BBB;<;FECBBBBBD@ECCC?@@BA@@@@;?;@;;5;;;9AB=B9BAA<<:7:=:00/1779==2:33/3;;;?2??<@<<<>9<==1735>>=;B8:9@@@9@@>884=6;544433::8<==CB@A>?>?>>;@<==>=;:=:=<=9=888;;;5;<AAAA@>>>
@ATNG8:05163:03029
GATGGTAGCACACGAGATCTCATCGTACTCATTCGTTTCGGAAGTGACAGGTACGTTAATAGTTAATAGCGTACTTCTTTTTCTTGCTTTCGTGGTATTCTTGCTAGTTACACTAGCCATCCTTACTGCGCTTCGATTGTGTGCGTACTGCTGCAATATTGTTAACGTGAGTCTTGTAAAACCTTCTTTTTACGTTTACTCTCGTGTTAAAAATCTTGAATTCTTCTAGAGTTCCTGATCTTCTGGGTGCGCTACAGTCTCTCTACCATGATAACCTCGAGTCT
+
B@?A?BBBBCCCBBBBBDHCCCCCC@@A@C;;::CCJ>CC@C?BBCCCBB?AB;;;>A:@?AB?C?BCC@@@BBC@BBBBB3@C?A<<<8>@AC?CBB?AA799:=;=8>AACCCCC?BBB@@<??>><>;;99A>@386?=:;;@A;;;=B@@@7;;<=BC<?;>@@@AA===388>FD;D<C:??BBB/AAAAA9?;;;>>:;;>=@@@>)5//)/<6:4;;4787///9496;@???>8====588/=73------7::>?@@<>>=D==380///78==9
@ATNG8:05166:03046
GATGGTAGACACGTGTGCTCTCTCGTACTCATTCGTTTCGGAAGAGACAGGTACGTTAATAGTTAATAGCGTACTTCTTTTTCTTGCTTTCGTGGTATTCTTGCTAGTTACACTAGCCATCCTTACTGCGCTTGATTGTGTGCGTACTGCTGCAATATTGTTAACGTGAGTCTTGTAAAACCTTCTTTTTACTTTTACTCCCGTGTAAAAATCTGAATTCTTCTAGAGTTCCTGATCTTCTGGGTCTCTCTCTCACGCACTACCATCGATAACCTCGAGTCT
+
9=CEACCAABDCFCB;;:;;AABCCCCCCCAA>ABBB>CC?B?CCCCBBB@BAABB?B@BDCC?C<ABCCB@@AB?AAABA2@@;@99:,3??A?BBB@BB599BBAA>AECCB>=<6<9<:>9?AF=>>?@9==A:=>???@?@@???@>>>A<>>>=BB<A<AA@>>=B>>:?????5?=A;>>>>>/>@;;;2////;6----/===,=;;9;060//(///55:B;C=AA==:;7;>>D;EE;;;>??=>=AAAAB@@@:=9::=::4:5:>?==>==
@ATNG8:05174:03046
GATGGTAGGCACTGCGCACACATCCCAGAAGATCAGGAACTCTAGAAGAATTCAGATTTTTAACACGAGAGTAAACGTAAAAAGAAGGTTTTACAAGACTCACGTTAACAATATTGCAGCAGTACGCACACAATCGAAGCGCAGTAAGGATGGCTAGTGTAACTAGCAAGAATACCACGAAAAGCAAGAAAAAGAAGTACGCTATTAACTATTAACGTACCTGTCTCTTCCGAAACGAATGAGTACATAGATATACGTATAGCTACCATCGATAACCTCGAGTCT
+
@:@A9>>C@CCB;;6;;<<ABBB=@7CBB?B<:;99.5.5:>996=7<:8<598444<<<);7884///6///:1///////$5;5;5<AA066=6656<<;:00,/39968<><@A@@BFCCCDBCBCBBB@CBBB?BBAAAB??>@?B@@=???>>>>C@988C>?9>>9<B;499////&///(/////(.8277899::;A;A085>?8969=A@@<?BCABCB?C?BBC>BBC?BBBCDBBACAAAA?=>>AA>>>>>CA=6;///;;=3838AA>>;;;
@ATNG8:05179:03016
GATGGTAGTGTGTCTCTGAGAGTAGTACTCATTCGTTTCGGAAGAGACAGGTACGTTAATAGTTAATAGCGTACTTCTTTTTCTTGCTTTCGTGGTATTCTTGCTAGTTACACAGCCATCCTTACTGCGCTTCGATTGTGTGCGTACTGCTGCAATATTGTTAACGTGAGTCTTGTAAAACCTTCTTTTTACGTTTACTCTCGTGTTAAAAATCTGAATTCTTCTAGAGTTCCTGATCTTCTGGTATGACTAGTGTACTACTACCATCGATAACCTCGAGTCT
+
AA@@<@BCDCCJCB<<<BCFCCBCBCEEDEBB?ACA@<CB?B@CDCDJBB@BBBBA?A?CBBC=A>AA@EC:99C=@@@@@1@B?CBDC=BABB=AAD@CC@CCCBBB@BCCDDFD@BBB@D@DD@@ABBC?BBAA<AAB@CBBBBCBBBBBBC@CCC?BB?C@BCB@@ACCCBCCCCC;E?B=AAAAA0@CBBC>BABBCBBBBB?AAAA0A@@AB?B@CC@CDDCCBC::7:@BCBB@CAA?BICCCCCCCCBCBCBBDCCC@B:;;?::4:;?A?@AAAA
@ATNG8:05180:03029
GATGGTATACTGTCTACGAGAGCAGAAGATCAGGAACTCTAGAAGAATTCAGATTTTTAACACGAGAGTAAACGTAAAAAGAAGGTTTTACAAGACTCACGTTAACAATATTGCAGCAGTACGCACACAATCGAAGCGCAGTAAGGATGGCTAGTGTAACTAGCAAGAATACCACGAAAGCAAGAAAAAGAAGTACGCTATTAACTATTAACGTACCTGTCTCTTCCGAAACGAATGAGTACATAGATATACGTATAGCTACCATCGATAACCTCGAGTCT
+
BBCC@CCBBBDCDBBBCGCCCCBBBB?BDCCCD@B?CBCB?@@=@A=@?AAA:::::):<A@AAAACBBBC=A?>><<<,<<8<8;;;0;:?5?A<A:<;AA<A;@@=A:86::???AAA==>>D>><@=>><<9<===>?;;8;=CAA<A;;;=BBB=>>>ABC?CC?BBB>ABCED9=:9188888(8:4:>=>>@=><8=9:;;;=B<A>;;;;?>?>==?<@=BBA:@BB?@@@@00/777:>>????>>>>AA====79/////9)808<;<:::9
@ATNG8:05150:03091
GATGGTAGCGCACACATAGATACAGTACTCATTCGTCGGAAGAGACAGGTACGTTTAATAGTTAATAGCGTAACTTCTTTTCTTTGCTTTCGTGGTATTCTTGCTAGTTACACTAGCCATCCTTACTGCGCTTCGATTGTGTGCGTACTGCTGCAATATTGTTAACGTGAATCTTGTAAAAACCTTCTTTTTACGTTTACTCTCGTGTTAAAAATCTGAATTCTTCTAGAGTTCCTGTTCTTCTGGTAGAGCGTGCATATATCTACCATCGATAACCTCGAGTCT
+
DCCC?BDBBBDBCCBBBCCCCCAAA@@@>A;;.99=;;;@=@A;;6DD:9@B;9:)439;9?8@<@@@<@??7?A8?;<<2;>>5:@??8>>@A=A:;79C799?>@C>AAAABBBB=@@@<@;@@<;;BBC?BBDD@GBFDCBBBB@A@BBABB?@A@?BB?B?AAABB?BAA>A;;;;;*;=C;;9:9:(:=B@D79::9999955.5555$5555515=@A=ABB;;9C?C?BAC@@@=??C>BBCCBBBBBCCBLCCDBB@><>000@@A9?<>BBCB?99
@ATNG8:05152:03070
GATGGTAGTGTCAGTGCGCGTCGTCCAGAAGATCAGGAACTCTAGAAGAATTCAGATTTTTAACACGAGAGTAAACGTAAAAAGAAGGTTTTACAAGACTCACGTTAACAATATTGCAGCAGTACGCACACAATCGAAGCGCAGTAAGGATGGCTAGTGTAACTAGCAAGAATACCACGAAAGCAAGAAAAAGAAGTACGCTATTAACTATTAACGTACCTGTCTCTTCCGAAACGAATGAGTACTACTCTCAGTGACACACTACCATCGATAACCTCGAGTCT
+
AABC;BBBCBBCCCCBBEGCCBCCC@AABBDCBABD?C?BBCCCCC@BB?B@CA@>>>=>.>=BCBBAAAABBC>@@@@@>>0@@=A@FFG<CCCACDBBCCC99;;@CC?BBC>AACCCCCCCCCBBACCC?CCCC?BABBBA?A<@=ABB?BCCCCACC?AAAAAB?BB?AAA799AAA9@@@;@ABBB3BD?D?>:AA@@@<A;@@??:>:>>CCC?CB@????396:>@9AAA?BBBBBDBBBBAA@AAB@AAA===;;;B=A:::=::4:5:>@>?>>?
@ATNG8:05152:03108
GATTAGATACTCGCTGATACACCCAGAAGATCAGGAACTCTAGAAGAATTCAGATTTTTAACACGAGAGTAAACGTAAAAAGAAGGTTTTACAAGACTCACGTTAACAATATTGCAGCAGTACGCACACAATCGAAGCGCAGTAAGGATGGCTAGTGTAACTAGCAAGAATACCACGAAAGCAAGAAAAAGAAGTACGCTATTAACTATTAACGTACCTGTCTCTTCCGAAACGAATGAGTACACACTCTCATATGACACTACCATCGATAACCTCGAGTCT
+
@:B::;CECEDCCCCCCBBBBDD>CCC?BCCC?@>@?BACBBBC@CB?B@CBA?????)<>BA@CAAABBCC:?7;;;;:*:B>B4;;;*:BB=CCCFECD;::;?BD@CFC::;CCDGCCBCBCCBBBC@CBBB@BBBABB??=@@E@A>ACCCAAAC@BBBBCC?BB>99:>BABCD7:99;::9:9(9A;@?@@C@AAA8;7;>=>1918>BBC@CCAAA@@6:6:AC=BBE?BBABACBBBDDCCCA==BACBBBBAAB?B999BAB>A?BCCED988
@ATNG8:05154:03095
GATGGTAGAGTACAGTGTAGTAGACCAGAAGATCAGGAACTCTAGAAGAATTCAGATTTTTAACACGAGAGTAAACGTAAAAAGAAGGTTTTACAAGACTCACGTTAACAATATTGCAGCAGTACGCACACAATCGAAGCGCAGTAAGGATGGCTAGTGTAACTAGCAAGAATACCACGAAAGCAAGAAAAAGAAGTACGCTATTAACTATTAACGTACCTGTCTCTTCCGAAACGAATGAGTACGTGTGACGTACGTGAGCTACCATCGATAACCTCGAGTCT
+
BCCB?BCDCCCCABACCCDDBBBBB@BCF@BBBCCD?A?ABCDCBB>BB?B>BBC@@@@@2A?BCCBBBBCBBC>AABBBCC5BC@BAIGF:CCC@CHCBBBC998;@EEACBB@CBAABCCCDCCBBBCCC@CC@@<AABABCBA>B@C?@=@ECCBBBB?BBBCBB@BB?AAA4:9===5<>>;:::::(9B>B===CBFBB:=:>@BB:>:=@CAA?ACBBBBB?B?BBD>BBB?BBAACCCD@@@ACCCCCCBBAAABBD@=@000@A=6;6@AAAA;<<
@ATNG8:05154:03096
GATGGTAGCAGACGTGACAGAGCGCCAGAAGATCAGGAACTCTAGAAGAATTCAGATTTTTAACACGAGAGTAAACGTAAAAAGAAGGTTTTACAAGACTCACGTTAACAATATTGCAGCAGTACGCACACAATCGAAGCGCAGTAAGGATGGCTAGTGTAACTAGCAAGAATACCACGAAAGCAAGAAAAAAGAAGTACGCTATTAACTATTAACGTACCTGTCTCTTTCCGAAACGAATGAGTACTATGTAGAGCTCTATACTACCATCGATAACCTCGAGTCT
+
@>>?8<<<BBBCC@@@>BCCBBBBC@;;;?BBABBC@C:;;CBAAA@BC?B@BBBBCBBB1B@BBBBBAB877=3::BCCCC5BB?B>BBB<CBC@ABAACDCCB@C@BC@BBB@BBBACDFCDCDBBBBCB?BA?@=??BCBBBA>B@C@@>@CB??@EB@CBBBBB@BB?BCC589??>8;==<8899::%:>:=;;;???@@<@:>=BB<@<?=B?@<@A??=988/:>AAE=CCB?AABCDCAAABBBBBBCABA??@?@BCD=>888>>>;>=AA???;;;
@ATNG8:05161:03108
GATGGTAGCTCTGCTCTGACTCTCGTACTCATTCGTTTCGGAAGAGACAGGTACGTTAATAGTTAATAGCGATAACTTCTTTTTCTTTGCTTTCGTGGTATTCTTGCTAGTTACACTAGCCATCCTTACTGCGCTTCGATTGTGTGCGTACTGCTGCAATATTGTTAACGTGAGTCTTGTAAAACCTTCTTTTTACGTTTACTCTCGTTTAAAAATCTGAATTCTTCTAGAGTTCCTGATCTTCTGGGTGGCTACAGTCTCTCTACCATCGATAACCTCGAGTCT
+
A<@@?A>BCC==B@@ABBBBBBB;;9@AA??>;;;44)44.56<<5666616>@AB=C?A<;7)0*/555///:3::6;;<<;):::3:89=4554;3944.4838:::=@<>BBBCBCD>AA@?C?BBBBBBBC@CDCC@CCCCCBBCCCBABCBAA>ABB?BC?C<@@@AABBCC@CCCEE=B=A>;<<<<*;CCFJ>BCCDBBCCC:@@@@,=AA@A@B?BE>@@BCBDC@C?BBAB@A;@;:;6;@=ACBBCCB@@@BBBBA@@000=00,07;@ABBA;:
@ATNG8:05163:03071
GATGGTAGCTCGCTGATGATATCTCCAGAAGATCAGGAACTCTAGAAGAATTCAGATTTTTAACACGAGAGTAAACGTAAAAAGAAGGTTTTACAAGACTCACGTTAACAATATTGCAGCAGTACGCACACAATCGGAGCGCAGTAAGGATGGCTAGTGTAACTAGCAAGAATACCACGAAAGCAAGAAAAAGAAGTACGCTATTAACTATTAACGTACCTGTCTCTTCCGAAACGAATGAGTACATAGATATACGTATAGCTACCATCGATAACCTCGAGTCT
+
<<BB<===>=<<;554555555955.555.5<;;;=4945@B@@?@;=>9>>AAA@AAAA1@@CDCCCCDABBD>@@@@@B@1ACAJ@CCC;GEGBBABACCCBA?B@CC@CAB?ACCBCBCBBBBCCBBB@=@995:@?AA???B=A=A:;8;CACBBBB?CCCDBA?BB?BBD5:9??=5===;?@@@A2AC?>?>>@@A==8<:>===:>:=BC@@>@AAAACB@B?BBC>????BBABA@???A@BAA@A==;;;;=>;;679/-,,,,(,(,-999555
@ATNG8:05174:03100
GATGGTAGTATATCGCGTCGCTATCCAGAAGATCAGGAACTCTAGAAGAATTCAGATTTTTAACACGAGAGTAAACGTAAAAAGAAGGTTTTACAAGACTCACGTTAACAATATTGCAGCAGTACGCACACAATCGAATCGCAGTAAGGATGGCTAGTGTAACTAGCAAGAATACCACGAAAGCAAGAAAAAGAAGTACGCTATTAACTATTAACGTACCTGTCTCTTCCGAAACGATGAGTACATAGATATACGTATAGCTACCATCGATAACCTCGAGTCT
+
BBCB>B?A@?9:5555=;;@;:9?;:>>B=@;;95<8<9>?>696@>AA?B=@B?>:<<:':7::?@ABB:98C==<;:9::';?=?49::&9:925?>>=?@??;C?BB=A@@<@@@@@AACCCCBA@@@@>ACCC@BBCCCBAA=A6;;@?@CCCBBBC?C;;:??5::5::;;<8373.7??<ABBAA2>?<?@A@AAAAC?A=>=>?=B5;;B@@=@F;;;CEAF?BCB=D:::????A@@ABAAAABBD>@:;?@888A<>===>8818:>>>??===
@ATNG8:05176:03090
GATGGTAGCTCTGCTCTGACTCTCGTACTCATTCGTTTCGGAAGAGACAGGTACTTTAATAGTTAATAGCGTACTTCTTTTTCTTGCTTTCGTGGTATTCTTGCTAGTTACACTAGCCATCCTTACTGCGCTTCGATTGTGTGCGTACTGCTGCAATATTTGTTAACGTGAGTCTTGTAAAACCTTCTTTTTACGTTTACTCTCGTGTTAAAAATCTGAATTCTTCTAGAGTTCCTGATCTTCTGGTGTCTGATCTGTATCACTACCATGATAACCTCGAGTCT
+
CC;;46>=====?=>?=B?>>>>669B@@A992;@@@;@CGL@IEBBAABBCB=?@7CABAAB?B>ACCCBBIDDABCBAA0;;4;@@@5@GDE@;;0-0@,0099::6?BBAA@AA=??B?B?BBCCBBBB?BCBA9::BA?;;;;>A====<<7<688(69199=;:7:<:;<4999=<.=16.5<>>>,:7///)//6///9>AA=BBBC.<888;6@;@@<@;;<@@@<?<?@;77:5///6666:>=<<=;:;;>>888BD<A=;:981818@>=<99>
@ATNG8:05176:03105
GATGGTAGTATCTGCACACTCTGTCCAGAAGATCAGGAACTCTAGAAGAATTCAGATTTTTAACACGAGAGTAAACGTAAAAAGAAGGTTTTACAAGACTCACGTTAACAATATTGCAGCAGTACGCACACTATCGAAGCGCAGTAAGGATGGCTAGTGTAACTAGCAAGAATACCACGAAAGCAAGAAAAAGAAGTACGCTATTAACTATTAACGTACCTGTCTCTTCCGAAACGAATGAGTACGAGAGAGCACACGTGTCTACCATCGATAACCTCGAGTCT
+
DBCD@CCCCBBCBBBDCCCECCCCC@CCC@CCBBBB@C@BCCCCBA@CDAD?AAABBCDC3B?BBBDAAACBBA9==9;;;;.;C>C5;;;.;AA?BCFCCCD;99;ADD@CCD@BACACBCCCCCCCBBBCCBBCC?@@@@?>?A<A=BBB@BBCDCCCB?BBBBBB@BB@BBB<??@@@;A@>;<=<??.>A?A?>?BCA@@<><>>AA6;6;?B@@>@CBBBCC?D?AAA=CCC>AABCCBBBBBBBBBAABCCCCCBBAB@<>687A@@<@<@AAAA<<<
@ATNG8:05186:03071
GATGGTAGCATCATGCATATCTCACCAGAAGATCAGGAACTCTAGAAGAATTCAGATTTTTAACACGAGAGTAAACGTAAAAAGAAGGTTTTACAAGACTACGTTAACAATATTGCAGCAGTACGCACACAATCGAAGCGCAGTAAGGATGGCTAGTGTAACTAGCAAGAATACCACGAAAGCAAGAAAAAGAAGTACGCTATTAACTATTAACGTACCTGTCTCTTCCGAAACGAATGAGTACGAGAGTCAGAGCAGAGCTACCATCGATAACCTCGAGTCT
+
;;<B?CCBBCCCB@ABCGCCBBCLE@CA@?@AAABB>B?ACB?A?B?BCAD@BCC>>==<);6?@@DCED98:=6<3:4444$5;5:.555&5<>9><>><@00+/)/:49<<7;@>@@?;;BCCB?@@AB<??BB?@@@AAAAB?B?B?@<@BBABBAA>AAAAAA>AB??@?<>?>>:48;:56:999,00(/0/=?;<7730*0>00,/5@@BC@7;;>=<=<6;9==>47;;<;::@?@>CBAAABABBBAAABA>:;00,0000>@=+:4:?>???DB
@ATNG8:05188:03105
GATGGTAGTGCGTGAGAGAGAGACCCAGAAGATCAGGAACTCTAGAAGAATTCAGATTTTTAACACGAGGGTAAACGTAAAAAGAAGGTTTTACAAGACTCACGTTAGCAATATTGCAGCAGTACGCACACAATCGAAGCGCAGTAAGGATGGCTAGTGTAACTAGCAAGAATACCACGAAGCAAGAAAAAGAAGTACGCTATTAACTATTAACGTACCTGTCTCTTCCGAAACGATGAGTACATAGATATACGTATATCTACCATCGATAACCTCGAGTCT
+
0/==7<;A@@?;==@ABBBBB@:;<)5;<7;A<;?=8@69;=9<9;65C9B>C@=77333$77>;8@=><5=<=8;??B>>>+88586;;;+33828::@>?>8;7;=@C;??@;?>@@AB>B?ABBBAAAA:>>BB>==B@888;5:6::;;?:;;>?>B<AA@ABB=??:?=:19885-252+27777(55/57799;:;9.715@@A=A<=<<//+/;;77;>8=9==D;;????@@??>?:;;;?;?@;;;>>>AA?==8<789;;;<B<??BB=85/
@ATNG8:05189:03100
GATGGTAGAGTATCATGTGTATCTCCAGAAGATCAGGAACTCTAGAAGAATTCAGATTTTTAACACGAGAGTAAACGTAAAAAGAAGGTTTTACAAGACTCACGTTAACAATATTGCAGCAGTACGCACACAATCGAAGCGCAGTAAGGATGGCTAGTGTAACTAGCAAGAATACCACGAAAGCAAGAAAAAAGAAAGTACGCTATTAACTATTAACGTACCTGTCTCTTCCGAAACGAATGAGTACGTGTGACGTACGTGAGCTACCATCGATAACCTCG
+
//9969<BCCC>BBB996>A@=A>=344439:99//)/177=BC<A<@A=A=?=@9::9:$;8@:69A<?;;==4569>=<<(9925.599+9::555449999925;<?9=9=8333344:::559595556;544.44444448.5.5<<5:;:::<5945::333-382888268999*//939:;:99$/33(33////6665:5...7050576659=555<44.55:;>8<<<95555<;??774=?==;;///88/4498633333386=2//-
@ATNG8:05190:03079
GATGGTAGTATATCGCGTCGCTATCCAGAAGATCAGGAACTCTAGAAGAATTCAGATTTTTAACACGAGAGTAAACGTAAAAAGAAGGTTTTACAAGACTCACGTTAACAATATTGCAGCAGTACGCACACAATCGAAGCGCAGTAAGGATGGCTAGTGTAACTAGCAAGAATACCACGAAAGCAAGAAAAAAGAAGTACGCTATTAACTATTAACGTACCTGTCTCTTCCGAAACGAATGAGTACGTGTGACGTACGTGAGCTACCATGATAACCTCGAGTCT
+
@:?<8>;?ACB@CDEDCCG9;=BBB?BBB@CBBC@A=A@CBBCDDD@BC@D@CCC@@@@@0@?ACDDEBB;;:A6<;;;9::$9<8>=?CC9CCDAABAACCBBB>B=A@=AAA?BABAHHHBBBCBB;;;A?@A@@=?ABDBBBB?B?B;;8;DBAABBC?BBBCBB<???AAA<>?AA@;<==99999::%8=:=>>>>>>A@=@<@>>>:><@?BAA=AAAABCC@B?BBE?FBC?CBBDCBBBCCB@?@BAAAABBBBBBBD?BBBBBB?>:==@@@>>>
@ATNG8:05193:03107
GATGGTAGTCTCAGATAGTCTATAGTACTCATTCGTTTCGGAATAGACAGGTACGTTAATAGTTAATAGCGTACTTCTTTTTCTTGCTTTCGTGGTATTCTTGCTAGTTACACTAGCCATCCTTACTGCGCTTCGATTGTGTGCGTACTGCTGCAATATTGTTAACGTGAGTCTTGTAAAACCTTCTTTTACGTTTACTCTCGTGTTAAAAATCTGAATTCTTCTAGAGTTCCTGATCTTCTGGGTCTCTCTCTCACGCACTACCATCGATAACCTCGAGTCT
+
AC@@<@=ABCBBBBCB;;;BBBBBBBBAAB@@?ACDJ>CD@GACCFCCCC@CCEDD?C?CB@@<;7;;;;>==<;7;;<<A1BB<??BB;@;9616<@?>C9996B=@<<ACCCCBE@BBB@B@CDDCBBAC@DCCC?CCCBBBBAAA@@;;;@@<@BA>AA>A=?:;:@<@??=@A@DC7@9?;::::-59=>B:@@BB@@A>>@4;;;;':999=:?=BC@CB@@@AA=A?AA@AA@?BEIC>CCCC;;;@@@@@ABBBBBDAE;;;CAA>@=@BCBBB??
@ATNG8:05149:03117
GATGGTAGATACTCGCTGATACACCCAGAAGATCAGGAACTCTAGAAGAATTCAGATTTTTAACACGAGAGTAAACGTAAAAAGAAGGTTTTACAAGACTCTCGTTAACAATATTGCAGCAGTACGCACACAATCGAAGCGCAGTAAGGATGGCTAGTGTAACTAGCAAGAATACCACGAAAGCAAGAAAAAGAAGTACGCTATTAACTATTAACGTACCTGTCTCTTCCGAAACGAATGAGTACTGTATCTATGTGTGCGCTACCATCGATAACCTCGAGTCT
+
95<<8<=BBBCDCCCCCDDAAABBD>CBB?CCCC??>?=@?BCCCC@BB?B@BBA?@@@@2@?BCBBBBB>>?B=B9::BAA2BB?B?BBC<EGCBCCA@@CCDD@D@AA?ACC@CCBABCCJDCBBBBBBB@CCBB?BBBBBBBB>B?B@@>BBBCCCCA???AACA>@A?ABC?BB??>88989<<===.<A>A==>CBB==:><??@K;?;?@CBB@ACBBBAA>A?BDC>CAB?ABCCDBCBABBBAB?A@BCBBBAAACB=A888B@@;><>@@AA>>>
@ATNG8:05152:03153
GATGGTAGAGAACTGTAGCGCACCCAGAAGATCAGGAACTCTAGAAGAATTCAGATTTTTAACACGAGAGTAAACGTAAAAAGAAGGTTTTACAAGACTCACGTTAACTATATTGCAGCAGTACGCACACAATCGAAGCGCAGTAAGGATGGCTAGTGTAACTAGCAAGAATACCACGAAGCAAGAAAAAGAAGTACGCTATTAACTATTAACGTACCTGTCTCTTCCGAAACGAATGAGTACCTCTCAGACGCTCGTCCTACCATGATAACCTCGAGTCT
+
<<>C?B>B;;6:;;;@DCDBB;;;09<;7<<A@@C=B?CCBBAAC>::584=??=???:)96333<<<@B@@@8???>@@@,=>:?=AA@1<<=7;<252=:??;A;A>?AAA7;;BBFB;;<>@>><;;B>DBAA<@>>>?>::7=479;9@>B>>>@@<@<==@@<00,0>@:@9991777179???.?A<A@@>=====5;5;;;C=C5:;8889>>=??;;5;:=;:6600)0>>:8>;=???@AAAA???888==???:==?>::4:=::9:==:8
@ATNG8:05154:03112
GATGGTAGATACTCGCTGATACACCCAGAAGATCAGGAACTCTAGAAGAATTCAGATTTTTAACACGAGAGTAAACGTAAAAGAAGGTTTTACAAGACTCACGTTAACAATATTGCAGCAGTACGCACACAATCGAAGCGCAGTAAGGATGGCTAGTGTAACTAGCAAGAATACCACGAAAGCAAGAAAAAAGAAGTACGCTATTAACTATTAACGTACCTGTCTCTTCCGAAACGAATGAGTACTGTATCTATGTGTGCGCTACCATCGATAACCTCGAGTCT
+
BBBB@CBBCCCCC@AACCDCDB9997;AA@BCBBCB@B?BA?@@?C@CK?B?CBB?????,==A?>?BCCBBBF=A@>><<300+0*0AA0AA@=>B>==??:;458<<7>@<455;<?@AAAAB@@@BBC@CC@@>@???@><=8?<?;;5;B;::?9:5:@@A??=?C@ECC@B777>98;757899::%:;35858658<=1615788-8:==BBA>AAB@???8=;<=<6==?;????AABBBCCEBBAAABBDCDD?;:=:>=<<;993;9===<;??>
@ATNG8:05160:03131
GATGGTAGACATATCGTACTCTCTGTACTCATTCGTTTCGGAAGAGACAGGTACGTTAATAGTTAATAGCGTACTTCTTTTTCTTGCTTTCGTGGTATTCTTGCTAGTTACACTAGCCATCCTTACTGCGCTTCGATTGTGTGCGTACTGCTGCAATATTGTTAACGTGAGTCTTGTAAAACCTTCTTTTTACGTTTACTCTCGTGTTAAAAATCTGAATTCTTCTAGAGTTCCTGATCTTCTGGCGCGTATGTATGTCGCCTACCATCGATAACCTCGAGTCT
+
CCCC@CCABBCDCCCCCCDDJAAACCBCCA:99;A@B=BC@D=@@CCCCC=BBBBC?B?BBBA?A?BB>?=B==B7ABBAA2AB;??>=3>:99?CBB?CG999BB??<;@@A@??A:>>D:?<?B===>>D<@@@@:=<>999::@<=<A@>>>;===<?A;A<:;;>>>>BB<>>>BB5C8=788888(8>888*8:=;::A9883;9:9(5555@8;5<>5999<<==<>;>A???@:>>C>>>>;:;:;;AAAC???<<;;69///@<<7<16;;;;;;;
@ATNG8:05161:03114
GATGGTAGTCTCAGATAGTCTATAGTACTCATCGTTTCGGAAGAGACAGGTACGTTATAGTTAATAGCGTACTTCTTTTTCTTGCTTTCGTGGTATTCTTGCTAGTTACACTAGCCATCCTTACTGCGCTTCGATTGTGTGCGTACTGCTGCAATATTGTTAACGTGAGTCTTGTAAAACCTTCTTTTTACGTTTACTCTCGTGTTAAAAATCTGAATTCTTCTAGAGTTCCTGATCTTCTGGAGATATCATCAGCGAGCTACCATCGATAACCTCGAGTCT
+
C@@A:B=BBCCCCDDABACCCCCBCBBBDCCDCBBB>BC@C@CCEBCCD@BBBBB@BCBBC?C@CBBBCCCBB>@@??>0>@<@BBB<BC:::;BB>CD9;;CCCC@CCDDCCCC@CCC@C@CCCCBBBC?CCCC?CBBBCCCCBCCDDAABB?BAA>AC?B?BABBBBCBC>B@@@@7A>C>;;;;;*<CCEM=BBDDCCCDDC=@@@A0A@@ACAC@CD@BBBCCCC@B@BBABBB8::CACCCCCCCBBCBCCCBBBCCC>B:;:B::59=AAACCB99
@ATNG8:05162:03112
GATGGTAGTGCGTGAGAGAGAGACCCAGAAGATCAGGAACTCTAGAAGAATTCAGATTTTTAACACGAGAGTAAACGTAAAAAGAAGGTTTTACAAGACTCACGTTACAATATTGCAGCAGTACGCACACAATCGAAGCGCAGTAAGGATGGCTAGTGTAACTAGCAAGAATACCACGAAAAGCAAGAAAAAAGAAGTACGCTATTAACTATTAACGTACCTGTCTCTTCCGAAACGAATGAGTACTATAGACTATCTGAGACTACCATCGATAACCTCGAGTCT
+
A?@@<?=BBDJBBBBDHGGCCCBBB:BCB@DBBBCC@B?BB@@@BE@BB?B?@?A88789)86AA<BBBBBBBB8?@;;;;;';@;>5:99&5@<9;A;ABBB@@=@@B@CCD@CCBABCCCDDDBCBBCC@CB@@>@AAABBBB?B?B@@>@DDCBDCC?BBBBBB@AA=AA>8<>7777(7;;5899:::%9?;ABBAAAAAA=A;>>=>8<7==AAA?BBACBDCAD?BAB=BCC?CAAAAAACCCCCC@@@CCCCCBBBABB@D>>>A9938:??@AB>>?
@ATNG8:05164:03120
GATGGTAGCATCATGCATATCTCACCAGAAGATCAGGAACTCTAGAAGAATTCAGATTTTTAACACGAGAGTAAACGTAAAAAGAAGGTTTTACAAGACTCACGTTAACAATATTGCAGCAGTACGCACACAATCGAAGCGCAGTAAGGATGGCTAGTGTGACTAGCAAGAATACCACGAAAGCAAGAAAAAAGAAGTACGCTATTAACTATTAACGTACCTGTCTCTTCCGAAACGAATGAGACGATGAGATCTCGTGTGCTACCATCGATAACCTCGAGTCT
+
ABCC@CAAACCFE9;;GAAACBBCB?BBB?CCCABB@C@CCCBAAB?BB?B?BCDBBBBB+=7BB?A@BBCBBA=@?;;;;;*9B=B?DCC:DBB?BDCBBCB;;8;?BC@CCC?@@BDCCCCFDCCCBBBB@BBBB?CBAAABBC?E@B?@=@@AABBBBBBBCBBB?CC@>>?<@A99879AA@????==&=<=??>;AB>>><A;>>AA7;7;>BBB?B@@@@BB=@=@@@:ABB?BBABBG:::CCCECCAAABBBB@:;;=C888=??:>;>ADAAA9:
@ATNG8:05173:03134
GATGGTAGATACTCGCTGATACACCCAGAAGATCAGGAACTCTAGAAGAATTCAGATTTTTAACACGAGAGTAAACGTAAAAAGAAGGTTTTACAAGACTCACGTTAACAATATTGCAGCAGTACGCACACAATCGAAGCGCAGTAAGGATGGCTAGTGTAACTAGCAAGATTACCACGGAAGCAAGAAAAAGAAGTACGCTATTAACTATTAACGTACCTGTCTCTTCCGAAACGAATGAGTAATGTATCTATTTGTGCGCTACCATCGATAACCTCGAGTCT
+
BBBB?BCCCCCCCBBBCCCBBBCCD=BBB?CCBB??>@@CCDC@A@?CC?A?CCA=>>>>.?>BBCCCCBBBBB=A@:;;;;.;E?D<ABB9CBC@CBBBBBEED?A?AC?BBC@BCBBBBCCEDDCBCBAB@CBBB?C@A@AAAC>B?B??=@BBFCBBA?AAABBB?BAB?CF=??@<@:????AABBB3BB=B?>>AAB@@<@:>=@@:>8<<@::8;BBABBC?B>ACC=CAD?BCBBBD99:CDCCBBBB>BBBBBBBAA?B99:A@@=@>AAABB===
@ATNG8:05174:03121
GATGGTAGCATCATGCATATCTCACCAGAAGATCAGGAACTCTAGAAGAATTCAGATTTTTAACACGAGAGTAAACGTAAAAAGAAGGTTTTACAAGACTCACGTTAACAATATTGCAGCAGTACGCACACAATCGAAGCGCAGTAAGGATGGCTAGTGTAACTAGCAAGAATACCACGAAAGCAAGAAAAAGAAGTACGCTATTAACTATTAACGTACCTGTCTCTTCCGAAACGAATGAGTACAGAGAGTACGATATGTCTAATCGATAACCTCGAGTCT
+
AABB?BBBBCCBBBCCCCCBCCCDD@CCC?BCCCBB@B@BBBAABB=BC?C?BCCBBCCB+A@BBBBBBEDBCB9?=;:999'9?<B:>??7@BJAECCCBAA:96;?BC@DCC@CBAABCCCBBCDCCDBB?AB??<@BABBBBA@B@D:99:ECCCAAA=AACAAA=AA?BBB;?<988*9>=9=>>@@2@B?BAB=BBBBB7<8;AAA:=:>>BBC@BAAABBB?B?ABD@DBB?AAABBBBACCBBAAACCCCAAABCBB?::>>B@=B>BBBBB>>:
@ATNG8:05175:03141
GATGGTAGTCTCAGATAGTCTATAGTACTCATTCGTTTCGGAAGAGACAGGTACGTTAATAGTTAATAGCGTACTTCTTTTTCTTGCTTTCGTGGTACTCTTGCTAGTTACACTAGCCATCCTTACTGCGCTTCGATTGTGTGCGTACTGCTGCAATATTGTTAACGTGAGTCTTGTAAAACCTTCTTTTTACGTTTACTCTCGTGTTAAAAATCTGAATTCTTCTAGAGTTCCTGATCTTCTGGTATAACTAGTGTACTACTACCATCGATAACCTCGAGTCT
+
B@@C@CCCBBDCBCCCCCCEBCDDCBCCCC??>@BAC>CEAC@BCBDDDD?CCCBB?B@CBCC?B>BECCB??AB?AABAA0??;?@BB<CDCD@DGDCCC?A@BEEDACCCBBCBC@BBB?B?BCBBBBBB?BCCD?BCBBCAAADBBBBBBBB@@@@?CC@C@ABBBBBCEHBBBBCC:B?B=@A@@@0@BCCC>BAAABBBBAA>ABBB2B@@AC@B?BB@BBBA@AC?B?@@?CDD?BAC@CCCC@CCCCBBBBBCDDCCC?B??>A??<=?@?@BB@@@
@ATNG8:05177:03136
GATGGTAGGTGCAATGAGTGTATCCAGAAGATCAGGAACTCTAGAAGAATTCAGATTTTTAACACGAGAGTAAACGTAAAAAGAAGGTTTTACAAGACTCACGTTAACATATTGCAGCAGTACGCACACAATCGAAGCGCAGTAAGGATGGCTAGTGTAACTAGCAAGAATACCACGAAGCAAGAAAAAGAAGTACGCTATTAACTATTAACGTACCTGTCTCTTCCGAAACGATGAGTACGTGTGCGACGTGTCTCCTACCATCGATAACCTCGAGTCT
+
8<==8<;@7?==B5>@<>;;;<@@=@BB?BBBCBB?B?;;:BA@@@BC?B?AAA??==>,=;?>?ABBC??@B>BBBBBBB2??<??BAA4:7938<778:966385///35.57=<;<:<=:;;==?==9=?=>28655<<>>594956/697<?AAA=BB?>BB@BB@BCB>A>8708::989888(8:47759777;91937===:<97///8066/88>?;>:<>C6899878<:797955595//7///89><A=?;<667;77/76<<=:7777
@ATNG8:05178:03153
GATGTAGTATAGAGCTCTACATAGTACTCATTCGTTTCGGAAGAGACAGGTACGTTAATAGTTAATAGCGTACTTCTTTTTCTTGCTTTCGTGGTATTCTTGCTAGTTACACTAGCCATCCTTACTGCGCTTCGATTGTGTGCGTACTGCTGCAATATTGTTAACGTGAGTCTTGTAAAACCTTCTTTTTACGTTTACTCTCGTGTTAAAAATCTGAATTCTTCTAGAGTTCCTGATCTTCTGGTGAGATATGCATGATGCTACCATCGATAACCTCGAGTCTT
+
BBCB@BCDDDBBCBCBCCCCDCB@A@DBBAA?ACDG>CA?A?AA@CCCB>AABBB@B??=>C:C7<ABBBC>=?@A@@@@1@@=?997/398;284/*/@,//:77?8?BB@=;;;:;;:9=8<@?<<;;98<=<<5:;@@@AB@@@@A?>===186;19:080/67///777355557,77:455555'5:775-556667<:99+/./.$....8262884<@>99995:5:@C;88-//87==37///:9:9=>??A?=<<97///<<=7<17;;;7<;;6
@ATNG8:05180:03144
GATGGTAGATATATGCACGCTCTACCAGAAGATCAGGAACTCTAGAAGAATTCAGATTTTTAACACGAGAGTAAACGTAAAAAGAAGGTTTTACAAGACTCACGTTAACAATATTGCAGCAGTACGCACACAATCGAAGCGCAGTAAGGATGGCTAGTGTAACTAGCAAGAATACCACGAAAGCAAGAAAAAGAAGTACGCTATTAACTATTAACGTACCTGTCTCTTCCGAAACGAATGAGTACTATAGACTATCTGAGACTAATCGATAACCTCGAGTCT
+
BCCC?BBBBCCDCEBEDBBBAABDD?ABB@@@@BAA6:5;@B??@B?BCAC@AAAAAAAB2B@BBB@BBCD><=7<?@BBCC5BC?A<@@@7BBD@CBBCDDC@@<@?BB?BEE?A@AACCCCCCDCCBBBC@CCBB>@?CBBCBB>C@C@@?@CBBBCCCADDBBBB?BB?AAA<@?==<3???>?BEGF3BB?BBABBB;;;=D;@@A@:=:>>BCC@CCBCBA@;?;?@@9@@A?ABBBBBBCCAAACCCBBBBBBAABDD@B>>?@@=@>BCC@A>=>
@ATNG8:05181:03142
GATGTAGTGTCAGTGCGCGTCGTCCAGAGATCAGGAACTCGTAGAAGAATTCAGATTTTTAACACGAGAGTAAACGTAAAAAGAAGGTTTTACAAGACTCACGTTAACAATATTGCAGCAGTACGCACACAATCGAAGCGCAGTAAGGATGCTAGTGTAACTAGCAAGGATACCACGAAGCAAGAAAAAGAAGTACGCTATTAACTATTAACGTACCTGTCTCTTCCGAAACGAATGAGTACACACTCTCATATGACACTACCATCGATAACCTCGAGTCT
+
8849444444<=<;<66555955/)////:79;;79597-----8(--(/18889::::)403998:8<///918///;;;*<<8<<?@@2@@@:;;;>665<;5:544.498388::;;;9666;;;9>>:>>9:49998:84:2;8800/9:;87;=9=<<;;A6;777736<:88(///(-7778)770///.35555.50622206055:;;<99558>><B588B8>=C?@:@?>9888;;;=:>9;>>AA>>7773/373393/(/698///:5/
@ATNG8:05182:03130
GATGGTAGGCGAGAGTGAGACGCAGTACTCATTCGTTTCGGAAGAGACAGGTACGTTAATAGTTAATAGCGTACTTCTTTTTCTTGCTTTCGTGGTATTCTTGCTAGTTACACTAGCCATCCTTACTGCGCTTCGATTGTGTGCGTACTGCTGCAATATTGTTAACGTGAGTCTTGTAAAACCTTCTTTTTACGTTTACTCTCGTGTTAAAAATCTGAATTCTTCTAGAGTTCCTGATCTTCTGGATATGAGTGACTCGTGCTACCATCGATAACCTCGAGTCT
+
AADB?BDC@CBCCDCCCCCCCCBDDCCAAA@@?ADCD=DD@D@CCCBBBB@BBBAA=A8:;BB@D?BBABBEB=B?BBBBB1BC=AA@?3<??C@CBB?BC7:9ABBB?BBBA@@;;5<>?;>;>B@@@?@@<AA??<?@@;;;>ABBABB@@@@;===:=@=A=A???CH@@@;>>>BB5B=B=;6666)6<333)--6---9:9=<@@@@.>@@AB9@9@?<=>>B>>><A=ABBBAA:>>>:>>AA@@>>>@??@@===BAD==>>@@<<:=<@==;=666
@ATNG8:05184:03116
GATGGTAGCACGACACGACGATGTGTACTCATTCGTTTCGGAAGAGACGGGTACGTTAATAGTTAATAGCGTACTTCTTTTTCTTGCTTTCGTGGTATTCTTGCTAGTTACACTAGCCATCCTTACTGCGCTTCGATTGTGTGCGTACTGCTGCAATATTGTTAACGTGAGTCTTGTAAAACCTTCTTTTTACGTTTACTCTCGTGTTAAAAATCTGAATTCTTCTAGAGTTCCTGATCTTCTGGACAGAGTGTGCAGATACTACCATCGATAACCTCGAGTCT
+
B@AC;C=BCBBC=BCDDDC;6669BCDCCCBB@CDEE>CC@C@CCCCBBB<AAC;;4;<@A@@:>:;AE;::D=@>;;;;;$9<7;@@@:@GBB?C;;5;@>???>:>:?ABDBCBB?BBB?B?BCCAAAAA@CBBB?BBBBBB@>>>BBA<<<?:9::;@@<@<AAAA?AABA;>>???5?:=:;;;;;.;A<<=6=>=>@@@==<9=@@@/@>>>@=@<??<?AAA@??<@<AA==//-/997==>>>A@@@@??@AAA@@@@<?::9A<<5;:>@A??<==
@ATNG8:05185:03119
GATGGTAGTATCTGCACACTCTGTCCAGAAGATCAGGAACTCTAGAAGAATTCAGATTTTTAACACGAGAGTAAACGTAAAAAGAAGGTTTTACAAGACTCACGTTAACAATATTGCAGCAGTACGCACACAATCGAAGCGCAGTAAGGATGGCTAGTGTAACTAGCAAGAATACCACGAAAGCAAGAAAAAGAAGTACGCTATTAACTATTAACGTACCTGTCTCTTCCGAAACGAATGAGTACTACTCTCAGAGACACACTACCATCGATAACCTCGAGTCT
+
C@@A>@>DBCBB@AAFCBCCCCCCC@CCC@CCBBBD>?<@@CABBB?BC?B????89898)9;@ABDBBDB??=3<89;;;:*;B>@29::4:BB>BABABB@0000<A?<AAB?AABDCBBBDCCCC@@@@@CEBB?BCBBBBBB@C@C?@>@CCCCBBD?BBBBBB@BB@BBB>@@989*9>@;99::9(9B<B???CBAAA<A<AAAA<@<??B::7:BBBA:94:?AAA>BCD?BCBBBCCCAAABBDDBBBBBBB@==<>:>:;;??@=A<AB???>>?
@ATNG8:05191:03136
GATGGTAGAGTACAGTGTAGTAGACCAGAAGATCAGAACTCTAGAAGAGTTCAGATTTTTAACACGAGAGTAAACGTAAAAAGAAGGTTTTTACAAGACTCACGTTAACAATATTGCAGCAGTACGCACACAATCGAAGCGCAGTAAGGATGGCTAGTGTAACTAGCAAGAATACCACGAAAGCAAGAAAAAGAAGTACGCTATTAACTATTAACGTACCTGTCTCTTCCGAAACGAATGAGTACTGTATCTATGTGTGCGCTACCATCGATAACCTCGAGTCT
+
@A@@>@>CABA@;;@@<C;<9AAAB:BCC?@@CB;;9?@A@CCCB?BCBC@;:;A@>@@.@=:98>>>?@???9;;@@>>>,;;599=>=>,>@@>BBAAAA???>?=AB?CBF>??BBBB@@ABBCCCBBB?AB;;7;@AABBCC>B=A;;5;;;BBCAB>ACBBBB>BC@CBA189=<<5;===BBBBB3BB=@999:99BB@?=?>>>1605<@@@;@C;::@C=@=?CD<ABB>AABDBBBBBBBBBA???AB???:::A@=@0//;;;5>7;;>99/..
@ATNG8:05191:03137
GATGGTAGAGTATCATGTGTATCTCCAGAAGATCAGGAACTCTAGAAGAATTTCAGATTTTTAACACGAGAGTAAACGTAAAAAAGAAGGTTTTACAAGTATTCACGTTAACAATATTGCAGCAGTACGCACACAATCGAAGCGCAGTAAGGATGGCTAGTGTAACTAGCAAGAATACCACGAAAGCAAGAAAAAGAAGTACGCTATTAACTATTAACGTACCTGTCTCTTCCGAAACGAATGAGTACGTGTGACGTACGTGACGCTACCATCGATACATCGAGTCT
+
::=B:=>BB@@@CCCBBB>0..---(-//)/444;:.90544;;//)//)/7.////////$5.559;9995;;;)55555555#5;7>:@G@2<;;459:>8?=<:<3:59949<<05544>>>>AB;::C;;:=9:9?5;77:900/4=4>@A6;:?9?=>>:9958;;600*00/6;<779)877,/9666'//(///6/3//9)/*/7:;6>376<6615==:<<;393499,444249777338888;===655888-------0897666////6755/--
@ATNG8:05195:03141
GATGGTAGCTCTGCTCTGACTCTCGTACTCATTCGTTTCGGAAGAGACAGGTACGTTATAGTTAATAGCGTACTTCTTTTTCTTGCTTTCGTGGTATTCTTGCTAGTTACACTAGCCATCCTTACTGCGCTTCGATTGTGTGCGTACTGCTGCAATATTGTTAACGTGAGTCTTGTAAACCTTCTTTTTACGTTTACTCTCGTGTTAAAAATCTGAATTCTTCTAGAGTTCCTGATCTTCTGGCGCTCTGTCACGTCTGCTACCATCGATAACCTCGAGTCT
+
556>7<;>>>;;666??@>??=<<<<555::=8<<<=455058<<==6655///77)///99)5.5999:<>55059999)9<055BB=A==<165<7<=056<:890545:99:>8<;>7?<@@=99549394//)/////77;<5554444:3944.4;383:55555;99.5555)5.5.59<<<$55555)55;555<<5505=<<(:445949.54.45<<<;>7;7;<<544.445.599555;:;5555544444834444333-37;<<=:::=
@ATNG8:05159:03185
GATGGTAGCTCTGCTCTGACTCTCGTACTCATTCGTTTCGGAAGAGACAGGTACGTTAATAGTTAATAGCGTACTTCTTTTTCTTGCTTTCGTGGTATTCTTGCTAGTTACACTAGCCATCCTTACTGCGCTTCGATTGTGTGCGTACTGCTGCAATATTGTTAACGTGAGTCTTGTAAAACCTTCTTTTTACGTTTACTCTCGTGTTAAAAATCTGAATTCTTCTAGAGTTCCTGATCTTCTGGGTGCGCTACAGTCTCTCTACCATCGATAACCTCGAGTCT
+
DDCC<BBEDCCCCBBCCCCFECCCCBCBAA;:5;:;<6;B@D@ABBIMCCABBCCBAC@CBBB@CAC;;;@@=;;9;>CCC5BB@BBCH=BAAA=ABB?AC>A@@@CC>BBDBBBBB?BCE@E@CEECAA@B?BA@@6;;B@@@CCCCCCCCCAA>BBA>AC?C?CCCCCCFCD?@AABB7A>A><<;<;*;CAAB7;;B;;;CB@B>@BBB3A@@CC@C@CE@BBBCBAA=@=@@?BBC>@?AB;@@@BBCDEDBBBBBBBBBB@B;;;A;;7;?BBCFCCAA
@ATNG8:05160:03171
GATGGTAGTGTCATATGAGAGTGTGTACTCATTCGTTTCGGAAGAGACAGGTACGTTAATAGTTAATAGCGTACTTCTTTTTCTTGCTTTCGTGGTATTCTTGCTAGTTACACTAGCCATCCTTACTGCGCTTCGATTGTGTGCGTACTGCTGCAATATTGTTAACGTGAGTCTTGTAAACCTTCTTTTTACGTTTACTCTCGTGTTAAAAATCTGAATTCTTCTAGAGTTCCTGATCTTCTGGATAGCGACGCGATATACTACCATCGATAACCTCGAGTCT
+
:;9;05<<<@A=CCCCCICFCA@ABBBCCDAA>@EDE=AB@C@CCCEEGGACC@;@7>8@=;:7;?B@@CCCCCB=;;:;:*:B?BDBB<BC;;6;;;5;D?CCCCCC@CCFCCCCC@CCCAC@DCBCBCBB@BCCC<@@BAABBBC;:;A@A@A=ACB?BE?B?BBBBBCBAA=@;:;.;>B=;;;;;*;@@AD=A@DAAAAA@A5;;;:*;:::C>A?BC@BCGBA@A@C?BCBFEE@A@AGDFFECCCCAAA@A;;;DBCB@B;;;ABA?C@BBBCCCCC
@ATNG8:05168:03162
GATGGTAGCAGACGTGACAGAGCGCCAGAAGATCAGGAACTCTAGAAGAATTCAGATTTTTAACACGAGAGTAAACGTAAAAAGAAGGTTTTACAAGACTCACGTTAACAATATTGCAGCAGTACGCACACAATCGAAGCGCAGTAAGGATGGCTAGTGTAACTAGCAAGAATACCACGAAAAGCAAGAAAAAGAAGTACGCTATTAACTATTAACGTACCTGTCTCTTCCGAAACGAATGAGTACCTCTCAGACGCTCGTCCTACCATCGATAACCTCGAGTCT
+
DDBB?BBBBCBCBC:::GCCCCAB@@BBCFDEBABB@B?CBACCCC?AA=A?B?>77777(:;@ABBBBAA@AA8>@::;;;*;C=B599949BA=ABCCDC@A@?B??@=AA@>AB9:;BCBCCCCDCCBB@BC@A<A??@BCCC=@=@@@=@CCBCBCB?BBAAA@=@@:000)000888+99:3:@AAA1@A;8558<6<<<;><@@??7;7;>BAA?ACCBBBC>@=@CA9A:949::AABE@BBBBBBBBB>>A???<@><68///9::6:9>C??<6//
@ATNG8:05173:03167
GATGGTAGCTCACGTACGTCACACGTACTCATTCGTTTCGGAAGAGACAGGTACGTTAATAGTTAATAGCGTTCTTCTTTTTCTTGCTTCGTGGTATTCTTGCTAGTTACACTAGCCATCCTTACTGCGCTTCGATTGTGTGCGTACTGCTGCAATATTGTTAACGTGAGTCTTGTAAAACCTTCTTTTTACGTTTACTCTCGTGTTAAAATCTGAATTCTTCTAGAGTTCCTGATCTTCTGGAGATACACATGATACTCTACCATCGATAACCTCGAGTCT
+
@@BB@BBBBCBA;;6=>>BCC@AABCCDCC;;<;CCJ>CC@C?BBDCCBC?BBB@@<@>A@A@;@=?BCCBB>A@;::999'0:5:/0*/7:A:DB?:=>,/0@@@@:>AACCBBB@888=B:=>@@@;;;<@@BB7;;==;;;@@@@??@@@C<===<??<?<====<====4:;=<=/=:>:=::::,:=999)-------//6-555&25538262..).88355;;A6<=<;88*//6069;;?A@@>=>?@@BA@@@A<A>=<><<39499:9??==
@ATNG8:05173:03199
GATGGTAGGACGAGCGTCTGAGAGGTACTCATTCGTTTCGGAAGAGACAGGTACGTTAATAGTTAATAGCGTACTTCTTTTCTTGCTTTTCGTGGTATTCTTGCTAGTTACACTAGCCATCCTTACTGCGCTTCGATTGTGTGCGTACTGCTGCAATATTGTTAACGTGAGTCTTGTAAAACCTTCTTTTACGTTTACTCTCGTGTTAAAAATCTGAATTCTTCTAGAGTTCCTGATCTTCTGGTGAGATATGCATGATGCTACCATCGATAACCTCGAGTCT
+
A;?<9B;@=ACCBBB<BBCCCCBB>BBACCBCACBCD=BB?A=;;;BDCCACCBBC?A>BCCB?B@BBBBBCBCD>@@@@7@B<@:;;;.;@AA>BBB=BC9;;BCCC@CBCCDCCC?BBC?B?CCCDCDBC?BBBA>CBCCFCCCCBBBC@A@C?CBB?A@>?<AA?@@BCBB<A;;:;.;;A;;;;;.;BBCD>BACCCCCBAA5;;;;*;A@CF@C@CC@CCBCBCC?A?ABBBCC<@@B9:;CBBBDBBBCBCCCCCCBB?B:::=<<2:5:CAAACB>
@ATNG8:05181:03179
GATGGTAGTGTCATATGAGAGTGTGTACTCATTCGTTTCGGAAGAGACAGGTACGTTAATAGTTAATAGCGTACTTCTTTTTCTTGCTTTCGTGGTATTCTTGCTAGTTACACTAGCCATCCTTACTGCGCTTCGATTGTGTGCGTACTGCTGCAATATTGTTAACGTGAGTCTTGTAAAACCTTCTTTTTACGTTTACTCTCGTGTTAAAAATCTGAATTCTTCTAGAGTTCCTGATCTTCTGGGTCTCTCTCTCACGCACTACCATCGATAACCTCGAGTCT
+
CCCC?BCBBCCBDCCDCCCCCCCCBCCGCBAA=:<;?9@@:@?BCBCCDC@CDDEE@C@BCCB?B?BBBCCBBAB<@@@?@,@@<@@AB9@A;;5;;;5;D8;;CCDD@CGCCFCCC@CBB>B?@A???ABB>ABCD9;;BBBCCCCCDCDCA@A@DDC@CC@C>AABBCDCCC>@;;;;.;>A>;;;;;*;@@AC=@@BBCEDBCC?BCCC1BABDGAGBDD@BBBBCDD?C?BBCCCC@BAAA<BBBBCCCBBBCBCBBA>@@=::;@???;@=@@@??BBB
@ATNG8:05181:03180
TATGGTAGATACTCGCTGATACACCCAGAAGATCAGGAACTCTAGAAGAATTCAGATTTTTAACACGAGAGTAAACGTAAAAAGAAGGTTTTACAAGACTCACGTTAACAATATTGCAGCAGTACGCACACAATCGAAGCGCAGTAAGGATGGCTAGTGTAACTAGCAAGAATACCACGAAAGCAAGAAAAAGAAGTACGCTATTAACTATTAACGTACCTGTCTCTTCCGAAACGAATGAGTACTGTATCTATGTGTGCGCTACCATCGATAACCTCGAGTCT
+
DCBB?BBCDCCCC@AADCCCCCCCE>BCB?BA@@@@<@=BABBBBB?BC<><>BBBBBBB.;7;CBBBBEBCBC=A;;;;;;';B<C5;::&9;:5;?;;=AC<<:;?BA?BAA@D@@?BBBEBBBCDDCCE@DBBB@CBBBCCBC@C@A::6:AAABBFD@CCCCBB?BA?C??<?B@@@;??>:@@@AB2BC?BBCBDBBAB<?<?AAA3868ADDEACBA@@BB?B@BBC>ABB?:::CAAABBBCCCC999BBAAABDBBA?BBBB?;;<@=@D@@@===
@ATNG8:05182:03173
GATGGTAGACATATCGTACTCTCTGTACTCATTCGTTTCGGAAGAGACAGGTACGTTAATAGTTAATAGCGTACTTCTTTTTCTTGCTTTCGTGGTATTCTTGCTAGTTACACTAGCCATCCTTACTGCGCTTCGATTGTGTGCGTACTGCTGCAATATTGTTAACGTGAGTCTTGTAAAACCTTCTTTTTACGTTTACTCTCGTGTTAAAAATCTGAATTCTTCTAGAGTTCCTGATCTTCTGGATACACTCATGTGCACCTACCATGATAACCTCGAGTCT
+
DBBB?BBBAEFDCBAABBCCGCBACCDCCC@@?@BBB>BB?B@BBBAAAB?BBBCB@C>BABB?B?BBBBBBBBB@BCBBB3?=>>B?A:A==??BAA=AA7::BBBB??A@A???@8=<?:>:>===?>>>:>>>A0659<99:=>????@A@A<>>><==9=:========A:=;:;;1;:@:;7666)7;///)//;7769<>>18887(299<C9@;?A=???@===//,/<7;;>:>AA=A>>>?@A@A@>>===>:>=A<::;>7=4=23---3777
@ATNG8:05184:03185
GATGGTAGCAGACGTGACAGAGCGCCAGAAGATCAGGAACTCTAGAAGAATTCAGATTTTTAACACGAGAGTAAACGTAAAAAGAAGGTTTTACGAGACTCACGTTAACAATATTGCAGCAGTACGCACACAATCGAAGCGCAGTAAGGATGGCTAGTGTAACTAGCAAGAATACCACGAAAGCAAGAAAAAAGAAGTTACGCTATTAACTATTAACGTACCTGTCTCTTCCGAAACGAATGAGTACCTCTCAGACGCTCGTCCTACCATCGATAACCTCGAGTCT
+
CCCD?CBBBCCBBBBBB==CCCCCD@CCC@C@@@997;?AAA??@D?BB=@=?BBBBCCC2A>ABB::8BBBBB:><;:::;';C@CADDD<BCCCCB;;;??;;7::BCACCB@DCCCCDCCBBBCCCBCC?BAAA=AAAABBAA>A?B;:8:ACB???D?999ABE?EB?CBB=@?988*37719::::;&::858.88>>@AD=D=>???;>;:;@AA=@CB<;;C?C?BBB<BAB=??B?>>B?BBBBBBBBBBBBBB@<>>:7=///<<<1616=>>>==>
@ATNG8:05193:03192
GATGGTAGCTCACGTACGTCACACGTACTCATTTTTCGGAAGAGACAGGTACGTTAATAGTTAATAGCGTACTTCTTTTTCTTGCTTTCGTGGTATTCTTGCTAGTTACACTAGCCATCCTTACTGCGCTTCGATTGTGTGCGTACTGCTGCAATATTGTTAACGTGAGTCTTGTAAAACCTTCTTTTTACGTTTACTCTCGTGTTAAAAATCTGAATTCTTCTAGAGTTCCTGATCTTCTGGCTCTCGTAGACAGATACTACCATCGATAACCTCGAGTCT
+
BBBB@CCCCCBBDCCCABBEBBBBCCCCDBBBBBB2BC@CBCBBBCB@=@@BBB@D@BBBCAC@CCCBBBBCC?@@@@@0@A?BBCC>CCCC@B;:6;C=AABBAA=ABCBBBBB?CBB?B?BDCBBABB?CBBB?BBBBBA=>??CCB666><@@@=>=:==>>>@@@@??388???3?=@<@@BBB/>>???6;;>AAAD?>=:?CDC/D???@=A<A@<@AAA====A<AAAA@@<@@@;????@?@@@AA>>>@@=88836------0:69:>B@@;;
@ATNG8:05197:03191
GATGGTAGAGACGTGACAGAGCGCCAGAAGATCAGGATCTAGAAGAATTCAGATTTTTAACACGAGAGTAAACGTAAAAAGAAGGTTTTACAAGACTCACGTTAACAATATTGCAGCAGTACGCACACAATCGAAGCGCAGTAAGGATGGCTAGTGTAACTAGCAAGAATACCACGAAGCAAGAAAAAGAAGTACGCTATTAACTATTAACGTACCTGTCTCTTCCGAAACGAATGAGTACGTGTGCCGACGTGTCTCCTACCATCGATAACCTCGAGTCT
+
==>C;>>JA:955565>><@@@@@466<7<@A;99?BBBCC==:BC?A?BBBBADDD1@>@BBBBB@==<<3;//////$//(/(/99.88?;?A99622::384794<=?;?;99;/./..=>>>>>>:==99.52:7777A4;4968/7779:99;496/./;588588:6855505::756565'7;5:>>>>;=>B<@<@A>>;>>AA=::4:::;;=A181799.600)/9::977797779-56555:////(///(///7779;A:>>>99955
@ATNG8:05204:02585
GATGGTAGGCACGTGCGCACACATCCCAGAAGATCAGGAACTCTAGAAGAATTCAGATTTTTAACACGAGATTAAACGTAAAAAGAAGGTTTTACAAGACTCACGTTAACAATATTGCAGCAGTACGCACACAATCGAAGCGCAGTAAGGATGGCTAGTGTAACTAGCAAGAATACCACGAAGCAAGAAAAAGAAGTACGCTATTAACTATTAACGTACCTGTCTCTTCCGAAACGAATGAGTACGAGAGAGCACACGTGTCTACCATCGATAACCTCGATTCT
+
>><C@;;>5::44459;55555;99>)555.5:=A?=6;6696====@BB>@<?@:;?>CC1=?=B5548::-33(3399595$5:6;.555'55<.66??>===>5:354.4::7<<9:666===;;:9944.48883333887334:644558889555=9===<33/394:B=>===<1336069999'//(/..59;;;>6;4222>6=388<::5:::888B=?:898-8<<9;><00/=<<@@ABA@@@99/;-----202-..6..(/6/55875:<
@ATNG8:05207:02599
GATGGTAGTACATGATAGACGACACCAGAAGATCAGGAACTCTAGAAGAATTCAGATTTTTAACACGAGAGTAAACGTAAAAAGAAGGTTTTACAAGACTCACGTTAACAATATTGCAGCAGTACGCACACAATCGAAGCGCAGTAAGGATGGCTAGTGTAACTAGCAAGAATACCACGAAAGCAAGAAAAAGAAGTACGCTATTAACTATTAACGTACCTGTCTCTTCCGAAACGAATGAGTACTATGTAGAGCTCTATACTACCATCGATAACCTCGAGTCT
+
<<;C9B;;<A@@@@@@?ABAAAA@A?CBB@BBDCAA=@;@@@CBBB@BB?B?BBBBCCBB3B=AACBCCBA<;;0;;AADDC3:;799BBC2CCCACBABBCCCC@CGBB?BCC@DCCBAAACEECBBBBBD@CBCC?A@BCDCCB@C@C;::;CBCBBBC@DDCBCC?AA=?>>9>???<8?993:==>>.;A<A8::BAABB>A>ACACAE@CBCCD@CCBAA@@5;5<CA=AAA>;;;AB?@@CCDCBBBBBBBCCBAABBB@BB?==;;6;=;;;@@?;;
@ATNG8:05212:02609
GATGGTAGCGCGACGAGCGTAGACCCAGAAGATCAGGAACTCTAGAAGAATTCAGATTTTTAACACGCGAGTAAACGTAAAAAGAAGGTTTTACAAGACTCACGTTAACAATATTGCAGCAGTACGCACACAATCGAAGCGCAGTAAGGATGGCTAGTGTAACTAGCAAGAATACCACGAAAGCAAGAAAAAAGAAGTACGCTATTAACTATTAACGTACCTGTCTCTTCCGAAACGAATGAGTACTATGTAGAGCTCTATACTACCATCGATAACCTCGAGTCT
+
@<<A?BBBB@@999??CCGIDB:9:6;BB?CCDDCC<@4<;A@@?B?AA<@;>>@9:999):;@ABBBCC???C>BABAABB2BB>B5;;;.<CC@BFCBCDB;;:;@CB@CCD@CCCCDBBCGDAAACDCC@CCBB>??CCAA@@9<9=00,0@>>@ABC@BBDCCC?BB>AAB9::BBB====;::9999%:?<894BBB>>>=?<?>?@<@<@BGCC@AA@@????A?BBA;@@A<??ACCCC???BBBBBCBC@@@@??@BB<B:;;B@@<@=>>>@@::;
@ATNG8:05218:02569
GATGGTAGGCACTGCGCACACATCCCAGAAGATCAGGAACTCTAGAAGAATTCAGATTTTTAACACGAGAGTAAACGTAAAAAGAAGGTTTTACAAGACTCACGTTAACAATATTGCAGCAGTACGCACACAATCGAAGCGCAGTAAGGATGGCTAGTGTAACTAGCAAGAATACCACGAAAGCAAGAAAAAGAAGTACGCTATTAACTATTAACGTACCTGTCTCTTCCGAAACGAATGAGTACACACTCTCATATGACACTACCATCGATAACCTCGAGTCT
+
555:7<<<8555::::::;;965<<19996:959==4916/:77//)//)/)/4444444$47<<555;;554=4556@@@@+65.5.555&55945569<<<66269>>9<?:=>:956566><<;<<<?@<@A:;7:@@;<B:>49799905:<<<<>B>???BBC=@@>8936::9::2989633337'7><AAA@BB===5;49:=:/5/5<ABC>@AAAACC;<9787*39<9?BB>B@@@;;<==>8=867;888877717733333,3187933388
@ATNG8:05221:02595
GATGGTAGTCTCAGATAGTCTATAGTACTCATTCGTTTCGGAAGAGACAGGTACGTTAATAGTTAATAGCGTACTTCTTTTTCTTGCTTTCGTGGTATTCTTGCTAGTTACACTAGCCATCCTTACTGCGCTTCGATTGTGTGCGTACTGCTGCAATATTGTTAACGTGAGTCTTGTAAAACCTTCTTTTACGTTTTCTCTCGTGTTAAAAATCTGAATTCTTCTAGAGTTCCTGATCTTCTGGTCTACTACACTGTACTCTACCATCGATAACCTCGAGTCT
+
C;;9:>66:BDCCCCCCCCCCCCAABCBCCBB=BBBB=BCAEAEFBABBB?A@DBB@C9:9;>;>8;9BB=A@=>99:;:;';B9@@BB<@>@@7A<B?@C;;=BCDHACBECCDCCACBB@C@CCCCCCCB?CCAA=BBB@BBBBABBB;;<BB?C;;7;@<?=@:;:?=A@B;>;;:;*:;A;:9::-9999:9-9A?@A;;;A4:9:9'9>>?>;>@??=?CAA@???B?CBBBBA7;;;9;BCCCDCCBBBCDCCBBBA>=>000@@@?A<BBGBBBBA
@ATNG8:05223:02566
GATGGTAGTATCTGCACACTCTGTCCAGAAGATCAGGAACTCTAGAAGAATTCAGATTTTTAACACGAGAGTAAACGTAAAAAGAAGGTTTTACAAGACTCACGTTAACAATATTGCAGCAGTACGCACACAATCGAAGCGCAGTAAGGATGGCTAGTGTAACTAGCAAGAATACCACGAAAGCAAGAAAAAGAAGTACGCTATTAACTATTAACGTACCTGTCTCTTCCGAAACGAATGAGTACACATCGTCGTGTCGTGCTACCATCGATAACCTCGAGTCT
+
>;@@<?<?9455555=<<<??@@>>:?CCACFBBBC?A>AAAA9597;>8>9<;;88999)98=====<??77723399DDE5CC?B?BDD;BBM==;BBA@A;;49<@@;?B@=AAACBCABBCAAACCCD@A@@A@AB@@?@;;5;>B;;6;AAA@@@C>AABBCC?CC@EAA>A>>?A289<9=<?>?,:927=<;@8;;@:?:<:<=;@9@@CBB?A@@@AAB?C?BBD>CCB?:::?A999AAAAAACAAA::9999????C999@AA?C=??@@@A??
@ATNG8:05223:02576
GATGGTAGGCGAGAGTGAGACGCAGTACTCATTCGTTTCGGAAGAGACAGGTACGTTAATAGTTAATAGCGTACTTACTTTTTCTTGCTTTCGTTGTATTCTTGCTAGTTACACTAGCCATCCTTACTGCGCTTCGATTGTGTGCGTACTGCTCAATATTGTTAACGTGAGTCTTGTAAAACCTTCTTTTTACGTTTACTCTCGTGTTAAAAATCTGAATTCTTCTAGAGTTCCTGATCTTCTGGGCTGCGCTGATATGCGCTACCATTCGATAACCTCGAGTCT
+
@?@@<::=6<::::5555555659<<<<<9;;1659>455047/////77)//-//6;+//996:6:9=;;<766(//////$/6393//(///)//:8399+///9::5788==BBB58583726AA8885;6:=//(//7.228558AA9><=;>AA=AA=A=B??;;;??A7:;BBC6B:=:>AAAA/===<<1;==786==>>:>>=>/::::81:6=>7?@???88476;977771566:4;///;665??=<=::66695//*/9:;;7<166///776
@ATNG8:05224:02566
GATGGTAGAGTATCATGTGTATCTCCAGAAGATCAGAACTCTAGAAGAATTCAGATTTTTAACACGAGAGTAAACGTAAAAAGAAGGTTTTACAAGACTCACGTTAACAATATTGCAGCAGTACGCACACAATCGAAGCGCAGTAAGGATGGCTAGTGTAACTAGCAAGAATACCACGAAAGCAAGAAAAAGAAGTACGCTATTAACTATTAAACGTACCTGTCTCTTCCGAAACGAATGAGTACTATAGACTATCTGAGACTACCATCGATAACCTCGAGTCT
+
9444.4::::<<;;;=>BBBB;9;;2:>?:?9445;;7?<CCCBC?BA6;5;@@;;;;;*;=@;;;BCCCCCC<BB:9999*;<595:99&9@;9=BBBCBDCD@D@CC@CAB?BF??ABBDBBBCCCCAA=@BAA=A@@?@A??8A=A;;8;CDCDBDD@BABBCD?BB?BCC?AA??<8?@A=AFEGD3BB?BBBCBCBCB?B?AA@>188)8=CAB@BB;;;BC?BABBA<B;;:;CCCCCDBBBCBB??@BCCCCB@@@AA>A@??AAC?C@BBBBB???
@ATNG8:05234:02590
GATGGTAGTATAGAGCTCTACATAGTACTCATTCGTTTCGGAAGAGACAGGTACGTTAATAGTTAATAGCGTACTTCTTTTTCTTGCTTTCGTGGTATTCTTGCTAGTTACACTAGCCATCCTTACTGCGCTTCGATTGTGTGCGTACTGCTGCAATATTGTTAACGTGAGTCTTGTAAAACCTTCTTTTTACGTTTACTCTCGTGTTAAAAATCTGAATTCTTCTAGAGTTCCTGATCTTCTGGGTGCGCTACAGTCTCTCTACCATCGATAACCTCGAGTCT
+
ACBC@CBBBDBBCCCDDCCBBBCCCCDCDD998;AAB=CCAEACCABBBD@CCBBB?B?BBBB?B@BBB@@ACBB?ABDDD3BB?A<<?:?CCC?BBB?@?1879@AC?BABB@@@A:>>?:=9=DBA@>>><AAAD:>>A??>>>AACAD>>>>:>>C<@@<@<@>>>@@A??:?????3?;>;>AAAA/@@AAA:A><>=>>==>;>>>?/?@@?C<A<>A=AA@@:::;?:=>@@==9=9;;2<;;9:;@>=>AAAAA?;;=78///<<>7<16;;==@//
@ATNG8:05236:02574
GATGGTAGTATCTGCACACTCTGTCCAGAAGATCAGGATCTCTAGAAGAATTCAGATTTTTAACACGAGAGTAAACGTAAAAAGAAGGTTTTACAAGACTCACGTTAACAATATTGCAGCAGTACGCACACAATCGAAGCGCAGTAAGGATGGCTAGTGTAACTAGCAAGAATACCACGAAAGCAAGAAAAAGAAGTACGCTATTAACTATTAACGTACCTGTCTCTTCCCGAAACGAATGAGTACACACTCTCATATGACACTACCATCGATAACCTCGAGTCT
+
ABCB?BCBBCCC@AACBCBCCCIDC@BAAADCCBCB?B@AACCDBB?BC@DAAAABBBBB2B@CBBBCBBBBBD>@9;;AAA,;;5;;??@8@DC@CCCCCCCBB?B@CC@CCC?CCCCCCCDCCCBBBCDD@C@@@?B@@ABBBA>B?BBA>BCCCCDCC?AABBBB@BB>AAA=@@:::,9==9=AAAA3AB?BBBBBBBBB?B?BBA>:>;>@CBC?BCBBBCC@CD<ABD>C999:CCBBCCCBBABBBCCCCBB??>BBCC?B899A@@:?<?BBBECAA
@ATNG8:05244:02575
GATGGTAGCAGACGTGACAGAGCGCCAGAAGATCAGGAACTCTAGAAGAATTCAGATTTTAACACGAGAGTAAACGTAAAAAGAAGGTTTTTACAAGACTCACGTTAACAATATTGCAGCAGTACGCACACAATCGAAGCGCAGTAAGGATGGCTAGTGTAACTAGCAAGAATACCACGAAAGCAAGAAAAAGAAGTACGCTATTTAACTATTAACGTACCTGTCTCTTCCGAAACGAATGAGTACGAGAGTCAGAGCAGAGCTACCATCGATAACCTCGAGTCT
+
8:<=9A?DC@@@=@9;9BCCCBBAA=ABC=@@@B@@?@?BBAAAAB?AB@B?BABB@CC1A>774:?>?473;17795555$5949.5555$5<<7666;CBCCD?B?BC@CBB@BBBABBCICCCBBBCBB@JCBC;;;@@A?@@@C@CBB@BBBBBBBC?BBCCBB@9959A=:>??><87735;>?>A3AB>AACBA><888)8179984;6:7>?<;@B@<@CB@C=?AD>CAA>AABBBEEBBBAAABBBBCBBCAAABBB?BAAAAAD8=8>ABC>778
@ATNG8:05247:02594
GATGGTAGAGAGACTGTAGCGCACCCAGAAGATCAGGAACTCTAGAAGAATTCAGATTTTTAACACGAGAGTAAACGTAAAAAGAAGGTTTTACAAGACTCACGTTAACAATATTGCAGCAGTACGCACACAATCGAAGCGCAGTAAGGATGGCTAGTGTAACTAGCAAGAATACCACTAAAGCAAGAAAAAGAAGTACGCTATTAACTATTAACGTACCTGTCTCTTCCGAAACGAATGAGTACGATGAGAGAGCTCTCTCTACCATCGATAACCTCGAGTCT
+
?<<F@CBBBCCCCCBBBCCDGBBBC=BCF?CDBB@@=@>BAFBBBD?ABAC>AAA99999):>AABBBCCCBBB=B@A@DDD5;;69:@>@9ABB@CDFGCCCBB?B@CC?CCC?CCBBBCCCCCCCCBBBD@CBBB?BBAAACBB>A?B@@>@BCCCCCC@CCGB??<::69B?8<>99927>=<?????1?B?CBAABBBB@<><>???<>;>BCFE@C@CC@DC@B?CDF>C:;::CBEHDBAA???CCCBBBBA>>AA@@@<?688???;@<@@A>>>>>
@ATNG8:05201:02625
GATGGTAGCGCATATCAGCGCAGCCCAGAAGATCAGGAACTCTAGAAGAATTCAGATTTTTAACACGAGAGTAAACGTAAAAAGAAGGTTTTACAAGACTCACGTTAACAATATTGCAGCAGTACGCACACAATCGAAGCGCAGTAAGGATGGCTAGTGTAACTAGCAAGAATACCACGAAAGCAAGAAAAAGAAGTACGCTATTAACTATTAACGTACCTGTCTCTTCCGAAACGAATGAGTACGATGAGAGAGCTCTCTCTACCATCGATAACCTCGAGTCT
+
CC@?=@555<<BBCCDCDBBBDBBB>CCD@CCCCCC@B@CCCCBAA>ABADADCBABAAA2A?BBBCCCCCBCC=CBABBBB5BD@D8;;;7;CC@CBBBDDDDD@D?BB?BBE@BBBCDBBBBBBCCCCCD@CAAA@CCCDCCBB?CAGBA>AEECCCCC@CBB??@@CD@BBA>AADDC>B?><=BDDD2CC?ABBBBBBBB?B@CBBB<><>CEBB@BBBBCCC@C@CCD=CCC?@@@CCBBBC?@>AAADCB??>BBBBA@<@000@>95:5:@AAA??>
@ATNG8:05203:02655
GATGGTAGCATCATGCATATCTCACCAGAAGATCAGGAACTCTAGAGAATTCAGATTTTTAACACGAGAGTAAACGTAAAAAGAAGGTTTTACAAGACTCACGTTAACAATATTGCAGCAGTACGCACACAATCGAAGCGCAGTAAGGATGGCTAGTGTAACTAGCAAGAATACCACGAAAGCAAGAAAAAGAAGTACGCTATTAACTATTAACGTACCTGTCTCTTCCGAAACGATGAGTACGATGAGATCTCGTGTGCTACCATCGATAACCTGAGTCT
+
:455:>=<=:555565ABA;;6<<>866685556658>8;88:700//)/469:<:===+3/33338888333(3;44444$49497=<;.://)/7779>;==2929;4;;;29=?=;99A@BBBBBB;0*00/0+00=?=@?=9=99==:>>?>A@?@?@@?9587<;4473.33333(339333333$3949:<888>68484...727)..;;?8@;9>5455769=?8;/0///:;;;33377733377879:8557;,2.33...(.(/778222
@ATNG8:05206:02653
GATGGTAGAGAGACTGTAGCGCACCCAGAAGATCAGGAACTCTAGAAGAATTCAGATTTTTAACACGAGAGTAAACGTAAAAGAAGGTTTTACAAGACTCACGTTAACAATATTGCAGCAGTACGCTCACAATCGAAGCGCAGTAAGGATGGCTAGTTTAACTAGCAAGAATACCACGAAAGCAAGAAAAAGAAGTACGCTATTAACTATTAACGTACCTGTCTCTTCCGAAACAATGAGTAGATGAGATCTCGTGTGCTACCATCGATAACCTCGAGTCT
+
CCAA>BDBBBCCCCABBBDDDDBCC=CCC@BBBB??<??BBCBBBC?BB?B?AAAAABBB2BACBBBCBA@ADE>A>@?AA7?A?B=BBB<BCHADBBCBBCBB@B@CD@DDC?BBCBBBCCCCCCCCDDC?CBBC@B999AACB?A?C;;;;DDCDB=C?BBAADD@AA>ACC?AADCD>CB@;:9998(8=:@DBBBBBCC=@=@BCB?B?BCCCC@@?@BBBB?B?BCC?BB??>>AAABBBBBCB>>>AA@@>@@A??9<599B@@=A?BBBBBBBB
@ATNG8:05210:02622
GATGGTAGCTCACACATAGATACAGTACTCATTCGTTTCGGAAGAGACAGGTACGTTAATAGTTAATAGCGTACTTCTTTTTCTTGCTTTCGTGGTATTCTTGCTAGTTACACTAACCATCCTTACTGCGCTTCGATTGTGTGCGTACTGCTGCAATATTGTTAACGTTAGTCTTGTAAAACCTTCTTTTTACGTTTACTCTCGTGTTAAAAATCTGAATTCTTCTAGAGTTCCTGATCTTCTGGATAGCGACGCGATATACTACCATCGATAACCTCGAGTCT
+
<A@@;?:?BBC=====BCCBBBB@@@BBBCCC@BBBC>BC@CACCJCCCCABBBCC?C@BBBC?C@CDCDCCCBB@BCCCC3CC?AAAD>BBBC@BCC?CB?AACDCD@CCCCDC?C>AAD@C?CCBCBBBB?ABCC?BBCBBBBBEBBBB@??B?B;;8;A>@>A@@=@BCCC?CCCCB9B<@=@AAAA,AB;;;0:@AAA@AA@A5;;;;*;;::?9>9@@;@ACAA@B>A>ABBBBC?;;;@BABCD;;;;;;;;;BAA>>>90000==;:?:>?ABAAAB
@ATNG8:05212:02611
GATGGTAGTACATGATAGACGACACCAGAAGATCAGGAACTCTAGAAGAATTCAGATTTTTAACACGAGAGTAAACGTAAAAAGAAGGTTTTACAAGACTCACGTTAACAATATTGCAGCAGTACGCACACAATCGAAGCGCAGTAAGGATGGCTAGTGTAACTAGCAAGAATACCACGAAAGCAAGAAAAAAGAAGTACGCTATTAACTATTAACGTACCTGTCTCTTCAGAAACGAATGAGTACGATGAGATCTCGTGTGCTACCATCGATAACCTCGAGTCT
+
BCCC?CBBBCCCCCDDBBBC@@@BB?BDC@CCCC@@=@@BCDBCDC@BB?B??=B::;;;*;?CCJDDCBCCDD>DCBBB@@1>=8>4:::.;BC@EBDFCBB998;@BB?CBB@BCCCCCCBBBCCCCDCC@CBCC?BBBBDC@?<@=@AA=ACDCCBCC@BAACCC@AA?ACC<>>998*:=>:9:9:99%:?;>:79BCEDC>A>@AAC>A>ABCCC@AAACCCCACD@@@;@;:7;AABBCDCCCABBCCCCBBBCCBBBCD@B999CAA?B?BCABBB??
@ATNG8:05213:02622
GATGGTAGATACTCGCTGATACACCCAGAAGATCAGGAACTCTAGAAGAATTCAGATTTTTAACACGAGAGTAAACGTAAAAAGAAGGTTTTACAAGACTCACGTTAACAATATTGCAGCAGTACGCACACAATCGAAGCGCAGTAAGGATGGCTAGTGTAACTAGCAAGAATACCACGAAAGCAAGAAAAAAGAAGTACGCTATTAACTATTAACGTACCTGTCTCTTCCGAAACGAATGAGTACACACTCTCATTTGACACTACCATCGATAACCTCGAGTCT
+
BCCC>ABBB@@;BBAAAGFCBB?@@<@AC@CCCCAA>A@BBCBABC?CC>B>A>>79899(9;@@AAAABBBBA;??;;;;;*;A=A5;;;6;EEAA;;;ECC;;<;@BB@CCC@CDBBBCCCCCDDCCBCB?BA@@=@AAABBBB>A=A:::;BBDDDCC?BBCCBB?BB@BBB?AD@@@:<==999:99:%:?;??>?CC@@@=@<@??C:>:>@BCC@CCABBCB@C@BBB>AAA@BBBCCADCCBBBBBC?>>:>CAB>===<@888@??:>:=B@;;<>>
@ATNG8:05217:02617
GATGGTAGGCGACATACATACGCGCCAGAAGATCAGGAACTCTAGAAGAATTCAGATTTTTAACACGAGAGTAAACGTAAAAAGAAGGTTTTACAAGACTCACGTTAACAATATTGCAGCAGTACGCACACAATCGAAGCGCAGTAAGGATGGCTAGTGTAACTAGCAAGAATACCACGAAATCAAGAAAAAGAAGTACGCTATTAACTATTAACGTACCTGTCTCTTCCGAAACGAATGATTACGATGAGATCTCGTGTGCTACCATCGATAACCTCGAGTCT
+
BDCC@D;;9;?;@DDDCBAAABBBD@BBC@AAA;;;6:=ACCCCAA?AB?C=@=@;;;;;*;>ICBCDCA?;;;7;CBDHDD5BB?A5;;;.;CFACDCCCCC@@=@?BB?CCC?BBCCDCCCBBBDCCCCC?CDDD?BAAAAA@B<@>@@?<@CBCCBBB@CCCBBB@AA<ABB>AACCC;AAB@BBCCC3AA>ACCDDAAAC?C?BBBC?C?CACCC@CBABBBB?B@BAA<B:;5;A:;5:@A@@AAAAAA???BBBBBBCB?BBBBDBB?B?AA>?>===
@ATNG8:05219:02631
GATGGTAGTATATCGCGTCGCTATCCAGAAGATCAGGAACTCTAGAAGAATTCAGATTTTTAACACGAGAGTAAACGTAAAAAGAAGGTTTTACAAGACTCACGTTAACAATATTGCAGCAGTACGCACACAATCGAAGCGCAGTAAGGATGGCTAGTGTAACTAGCAAGAATACCACGAAAGCAAGAAAAAAGAAGTACGCTATTAACTATTAACGTACCTGTCTCTTCCGAAACGAATGAGTACTGTATCTATGTGGCGCTACCATCGATAACCTTCGAGTCT
+
//895::455:;99@@:5555555=99?>39@;:;@9A>ABABB;;5;;5:;;;9=====,<8993<<99599=4556?=<<*55158=>?1<<>>@@995<;>>;@?@@=AAC?BBA?ACCCBBBCBBBBD@;;;A=@@ABABBB?B?A;:69CCCDDBB?BBBBAB=??9999;@@:::,9@@<::::::%9?<=@@BB8;;><>8;9==6=;==BBB?A;:::8@?C>@AB9A99497><@@@BAA@@@AAA@@@>A???AA<A:8/76>7=+/*////79;
@ATNG8:05222:02652
GATGGTAGTCTCAGATAGTCTATAGGTACTCATTCGTTTCGGAAGAGACAGGTTACGTTAATAGTTAATAGCGTACTTCTTTTTCTTGCTTTCGTGGTATTCTTGCTAGTTACACTAGCCATCCTTACTGCGCTTCGATTGTGTGCGTAACTGCTTGCAATATTTGTTAACGTGAAGTCTTGTAAAACCTTCTTTTACGTTTACTCTCGTGTTAAAAATCTGAATTCTTCTAGAGTTCCTGATCTTCTGGGATGTGTGCGCAGTGCCTACCATCGATAACCTCGAGTCT
+
>9;43:::@CBA=@59595557://)/555-//3//5=3;;9>:>><<<;;5;59///)-(---,(-(--87/45<;.44:::'88055;<28466155;5::,///;/516;;<566>:==@<><?>@@A=9989A@C?ECCAA@>00)///7:27775:444)4;5:.//---(-99;4556==0<7<65555&5555:1;5555555::.5555$554594949;7<==><<@:C8?;;?@@?CDDD=B9;;:@@A;;:BBBA@CCC?BB?@@@A;@;@;99?>??
@ATNG8:05225:02650
GATGGTAGCACACGAGATCTCATCGTACTCATTCGTTTCGGAAGAGACAGGTACGTTAATAGTTAATAGCGTACTTCTTTTTCTTGCTTTCGTGGTATTCTTGCTAGTTACACTAGCCATCCTTACTGCGCTTCGATTGTGTGCGTACTGCTGCAATATTGTTAACGTGAGTCTTGTAAAACCTTCTTTTTACGTTTACTCTCGTGTTAAAAATCTGAATTCTTCTAGAGTTCCTGATCTTCTTGGCAGACTCTCACACGCCTACCATCGATAACCTCGAGTCT
+
BBBB@BCCBCCBBBBBCCECCCCCCCCBBD@@>@CCC>CE@C?BCCCCCC?ABB;;7:=AABC@B?CCCCCABBB======.=A<@>??:?@@C@BBB@CB=99:>?A;?@BBDBBB?AAA@C?BAAAA@@@<@A<;4<99999:@?::;B@@@@:>>>=>>;><AAAAA???@<>>>AA5A=B:=>@@@/>>:::19/////9//6:;>>>)7.//;3839>4>@A>>>@=B=A@@;::+//177<<9:==;;;BAAAAA<@@@=>;::AAA<A;>99;;555
@ATNG8:05226:02645
GATGGTAGCACGAGTCACTCATATCCAGAAGATCAGGAACTCTAGAAGAATTCAGATTTTTAACACGAGAGTAAACGTAAAAAGAAGGTTTTACAAGACTCACGTTAACAATATTGCAGCAGTACGCACACAATCGAAGCGCAGTAAGGATGGCTAGTGTAACTAGCAAGAATACCACGAAAGCAAGAAAAAGAAGTACGCTATTAACTATTAACGTACCTGTCTCTTCCGAAACGAATGAGTACGTGTGCGACGTGTCTCCTACCATCGATAACCTCGAGTCT
+
ABBM@A;@9;445555;==<666==8===:=@DC;;4969;>BBCC9C=@C<@@A;;;;;'98?=8:5B@;;=C9==99:::$5;7<.555&5556<=>C;;;<@;?@@@@ADE@CBB@AACCBCCCCD@;:69@8>;?@<=988:5:=ABCAC@@@CCCC?BABAAC?AA>BCC@B9:7C8?>><?BCCC3AA>AAA@@==<=7=8<>??:?7;;@@??A@??>@>5555==75559554BC?@00/@??=@??>>><>99>=?9:787===9><??A???>>
@ATNG8:05231:02657
GATGGTAGATACTCGCTGATACACCCAGAAGATCAGGAACTCTAGAAGAATTCAGATTTTAACACGAGAGTAAACGTAAAAGAAGGTTTACAAGACTCACGTTAACAATATTGCAGCAGTACGCACACAATCGAAGCGCAGTAAGGATGGCTAGTGTAACTAGCAAGAATACCACGAAAGCAAGAAAAAGAAGTACGCTATTAACTTTTAACGTACCTGTCTCTTCCGAAACGAATGAGTACTGTATCTATGTGTGCGCTACCATCGATAACCTCGAGTCT
+
BCA@>BBBBBBBBBCBBCCCBBBBB>CCC@CFCC@@>A?BBBCC??=?B@D=??A99992:<ACCCCA?>999,9>;;;;-9?<@.99,5<B>AAABCCCBA>B?BB?BCC@CCCBBBEDDCDCCCBBB@CBBB>@??>BBBB?C?B;;:;AAB@A@B?BCBBCB@BB?ADC?AABDF>>>=:9999:(:A?ABBCB??>=8<:8887(79<<==<5::::;??8=;=<<5===:>BAAAAABC>>>@@A>?<<<@<<<???;?888A@>:>;A??>==>>
@ATNG8:05239:02626
GATGGTAGACATATCGTACTCTCTGTACTCATTCGTTTCGGAAGAGACAGGTATGTTAATAGTTAATAGCGTACTTCTTTTTCTTGCTTTCGTTGGTATTCTTGCTAGTTACACTAGCCATCCTTACTGCGCTTCGATTGTGTGCGTACTGCTGCAATATTGTTAACGTGAGTCTTGTAAAACCTTCTTTTTACGTTTACTCTCGTGTTAAAAATCTGAATTCTTACTAGAGTTCCTGATCTTCTGGGCAGACTCTGCACACGCCTACCATCGATAACCTCGAGTCT
+
@;?<9>>CCCBCBBBBCCCBBAABBBBBCA@A=@DCD<BB=@=@::;=>=9>=@?@>A=ABBB?B@CBBB??833,33333$3>6BEED=B00,0*0//(/64777;37/3;;979==;>@@=A=AB>==>=@<@=>><@@@BA??????A>898;48889::4;5888?>>>@A:=8888,88>8=>??>/>=>>>-88=====>8818:::+;>>?=7<7<;+//6666799@=@>>>8846;:919//-676--/<99=BD7;:A=><<88//,/173===733
@ATNG8:05241:02612
GATTAGTGTCATATGAGAGTGTGTACTCATTCGTTTCGGAAGAGACAGGTACGTTAATAGTTAATAGCGTAACTTCTTTTTCTTTGCTTTCGTGGTATTTCTTGCTAGTTACACTAGCCATCCTTACTGCGCTTCGATTGTGTGCGTACTGCTGCAATATTGTTAACGTGAGTCTTGTAAAAACCTTCTTTTTACGTTTACTTCTCGTTGTTAAAAATCTGAATTCTTCTAGAAGTTCCTGATCTTCTGGTATGACTAGTGTACTACTACCATCGATAACTCGAGTCT
+
BBB?B@@@?@AACBBCCCCBBBB::5=C@@=@BBB<BB?B=;<:;5<<8;CC<<55499995:5555;<<;7<<599999(555)499>0565<7<555)59.5666<<15669<;;;6955.579;;99955.5599499:///97::<;997793///2773:3::444455@9>=====+<8=055999(::==>2;55.55555.5;.5555$555551/5;;4/////)/;)4.5::99:5:;;8=<666=<<;;;;666996==9=99/;<<*0/::88::9
@ATNG8:05247:02649
GATGGTAGCGCACACATAGATACAGTACTCATTCGTTTCGGAAGAGACAGGTACGTTAATAGTTAATAGCGTACTTCTTTTCTTGCTTTCGTGGTATTCTTGCTAGTTACACTAGCCATCCTTACTGCGCTTCGATTGTGTGCGTACTGCTGCAATATTGTTAACGTGAGTCTTGTAAAACCTTCTTTTTACGTTTACTCTCGTGTTAAAAATCTGAATTCTTTCTAGAGTTCCTGATCTTCTGGATAGCGACGCGATATACTACCATCGATAACCTCGAGTCT
+
?;;959445=;??BBBCCCCCCCCGD?A@<:>055@A8AA<@=@ABABAB?ABBCC@C?BC@@=@>AABBBCBBD?;<;;.:?;@@BA=BB;;9;CC>AA9<;CCCGFGCCCCDCFABBBAC@CGCCCAAA@CCCB?AACBBBBBCD@@@@@@@=@?@<@A>B@CCCDDCDCB=@;;;;.;>A>;;;;;*;@@@A=CCCCCEGDCB4;:;:*;@@AC>B>;;;0;BAAABC@JACCCBCD@@@AACBBBDFJDBBBBBDDCCC::::@@@B@?9?;@@@@ABBB
@ATNG8:05198:02669
GATGGTAGTATAGAGCTCTACATAGTACTCATTCGTTTCGGAAGAGACAGGTACGTTAATAGTTAATAGCGTACTTCTTTTTCTTGCTTTCGTGGTATTCTTGCTAGTTACACTAGCCATCCTTACTGCGCTTCGATTGTGTGCGTACTGCTGCAATATTGTTAACGTGAGTCTTGTAAAACCTTCTTTTTACGTTTACTCTCGTGTTAAAAATCTGAATTCTTCTAGAGTTCCTGATCTCTGGATACACTCATGTGCACCTACCATCGATAACCTCGAGTCT
+
DAB@?BBCCCCCCBBBCCCCDCBCCCCCCCCB?BBBB>CC@C@BBBBAAA?BBBBC@D=AAAE@F?BABCCCBAD>BACCC3BB?B>??7?CAA>B?>9?A4:9?ACC>AABCAA>@<>>>;>;>A?@?@@@<@@@@8;:@@>>>>>A@A@;;:=;888=BB<?;?@@BB@@@@8=====/=8=8=<;;;,66==@,//:///=??B=@@@@.>>>=A<A<AA<AAAAAAA<C<@@@A>>>AC=BA@@@????>>=AAAB:8883///9:<<7<5==>A???>
@ATNG8:05198:02689
GATGGTAGGCGTGTGAGAGTCTGCCCAGAAGATCAGGAACTCTAGAAGAATTCAGATTTTTAACACGAGAGTAAACGTAAAAAGAAGGTTTTACAAGACTCACGTTAACAATATTGCAGCAGTACGCACACAATCGAAGCGCAGTAAGGATGGCTAGTGTAACTAGCAAGAATACCACGAAAGCAAGAAAAAGAAGTACGCTATTAACTATTAACGTACCTGTCTCTTCCGAAACGAATGAGTACTGCGTCTCACTCTCGCCTACCATCGATAACCTCGAGTCT
+
@;BD@GBB@B;;;FCCBBBCBABFC>CCC@EDDA@?;??BACDCDD@CC@C@CCB????@0@>ADDBBBCDBAB<A@@@AAA2AC?C;@@A6@@B<AABBBB@??<?>AB<@@A7;;@>>>??AAABA>>==<@>>A=@==<<=;:7;;??C?BBBBBBBB?BBAAAD?CC=A@C=??8892:?@;@AABB2?A;>>BBDDCAA<A<@@@A<>:>>><=9<@@>>>@<A<@@A7=9959??AAAA???BBAB@@@@AB@@@;???<A687>7718;@@@A@@AA
@ATNG8:05203:02670
GATGGTAGCACACGAGATCTCATCGTACTCATTCGTTTCGGAAGAGACAGGTACGTTAATAGTTAATAGCGTACTTCTTTTTCTTGCTTTCGTGGTATTCTTGCTAGTTACACTAGCCATCCTTACTGCGCTTCGATTGTGTGCGTACTGCTGCAATATTGTTAACGTGAGTCTTGTAAAACCTTCTTTTTACGTTTACTCTCGTGTTAAAAATCTTGAATTCTTCTAGAGTTCCTGATCTTCTGGGTGCGCTACAGTCTCTCTACCATGATACCTCGGAGTCT
+
95:;:>>BA@;?655==666==;??:<@>>@A:=AEG>AB@B@ABB@9:5755/9638+--68(-(-578;=@;A8;<===+5427333(3<<=;A@A>AA5::@@@A?CBBABBBB>AABAD?B@@B>==:59::9*//;7;;BAA>?>A;:;A5;;;59<3939676;77785555==.>1515;CCC.<<>>C9<;<AAA>>8817:<:(665+29/505>5>>9>?9>:>9>@>><=8:::=3::888=:;;::;=AA=>;;577<=33347--,-6:87
@ATNG8:05203:02692
GATGGTAGTGTGTCTCTGAGAGTAGTACTCATTCGTTTCGGAAGAGACAGGTACGTTAATAGTTAATAGCGTACTTCTTTTTCTTGCTTTCGTGGCATTCTTGCTAGTTACACTAGCCATCCTTACTGCGCTTCGATTGTGTGCGTACTGCTGCAATATTGTTAACGTGAGTCTTGTAAAACCTTCTTTTTACGTTTACTCTCGTGTTAAAAATCTGAATTCTTCTAGAGTTCCTGATCTTCTGGGTGCGCTACAGTCTCCTACATCGATTCGAGGAAGTCT
+
CCBA?CCCCBBBCCCCCCBEEDD@@BBBDDCC?CCDD<?A?C@DBBBCBD@CCAABACACDCD?CGHICCCCBCB?BBBBB5BD@BBDD>CC@B?ABC?BB?CABCIIACBBBBBBF?CCD?C@CCABACCC@CCBB<A@BABBCCCCBCCBBBB@A@@?BC?B@BBBBCBBBB?@@@CC;C>A<BCBCB2BCBBC9;;BBCBBBBB;A@AA,AAAAB=A<AB?A@@CC@@?A@CC;;;A<@?@@;@BDCCDDCCCBBBC@CCBBB@A@C@CDDD@D?BBBB
@ATNG8:05210:02669
GATGGTAGGCACTGCGCACACATCCCAGAAGATCAGGAACTCTAGAAGAATTCAGATTTTTAACACGAGAGTAAACGTAAAAAGAAGGTTTTACAAGACTCACGTTAACAATATTGCAGCAGTACGCACACAATCGAAGCGCAGTAAGGATGGCTAGTGTAACTAGCAAGAATACCACGAAAGCAAGAAAAAGAAGTACGCTATTAACTATTAACGTACCTGTCTCTTCCGAAACGAATGAGTACACACTCTCATATGACACTACCATCGATAACCTCGAGTCT
+
A<AB@BBB?BBBBBCBBCCCCCCCG>BAB?BDCCBB?B@CCCCCBB?BC?C?CDD?????1@?CCCCCCB?@@C=@?;;;;;*;B@B5;;;-;DD?<;:ACCCCC?B@BC@BBC>BAABBCCCDCCCCCCCC@BAA@?C???BBBC@C@F@@?ABBBBCCD@ABBCBB?BB@BCC>AA99927<<<88999(8A@CAAAAAABE7;7;=>>5:6:=BCC@CCABACC>A>ADD>CCC=AACCCBBBBBBBBBBBBB@BAAAABBF@C9::C@A;?<?BACC@??
@ATNG8:05215:02700
GATGGTAGTATCTGTCTACGAGAGCCAGAAGTCAGGAACTCTAGAAGAATTCAGATTTTTAAACACTGAGAGTAAAACGTAAAAAGAAAGGTTTTAACAAGTCTCACGTTAACAATATTTGCAGCAGTACGCACACAATCGAAGCGCAGTAAAGGATGGCTAGTGTAACTAGCAAGAATACCACGAAAAGCAAAGAAAAAAGAAGTAACGACTATTAACTATTAACGTAACCTGTCTCTTCCAAACGATGAGTAACTATAGACTACTGAGACTACCATCGATAACCTCGAGTCT
+
<<4546>ACBB996<<<=FCCCBBB@CCC?@A@;<595:8769//+/71739:833878'77(3878997787887&3977777'777.60666&/(/-(-----5355.5/5=76637'----8553555599<9:7;6//(./35559<</;155@>CD886==>7=<==??;?@<?@=1588887'5:::.888888%/:68--(-,22--.(.(//75796=///3838666<99)/).8-800///89;6:22258555895522257;947///9873;356599955
@ATNG8:05216:02670
GATGGTAGCATCATGCATATCTCACCAGAAGATCAGGAACTCTAGAAGAATTCAGATTTTTAACACGAGAGTAAACGTAAAAAGAAGGTTTTACAAGACTCACGTTAACAATATTGCAGCAGTACGCACACAATCGAAGCGCAGTAAGGATGGCTAGTGTAACTAGCAAGAATACCACGAAAGCAAGAAAAAGAAGTACGCTATTAACTATTAACGTACCTGTCTCTTCCGAAACGAATGAGTACTATGTAGAGCTCTATACTACCATCGATAACCTCGAGTCT
+
<556;>;;?;;;<?>@ACAAB<>>@:>?>:>=====9=:?>>>>BB@BB?B=@@@99999$84?A>===<<887.7749444$4;7<.555&555.6;;;>@<59094:@=ABC>?@CBCCCCCB;;;AA;;6;A@?<@AA@AA@@9@;@;;5;AA=@??@<???BCB=?=:>><>B777?.77757CDCE1BB@BA@@@@>::;@=???A<@:==BBB?BCB;;:A?B=AAA9=9:6:?@ABBCABACEBABA998?86697774;://///*/7:::/78<=
@ATNG8:05219:02698
GATGGTAGGACGAGCGTCTGAGAGGTACTCATTCGTTTCGGAAGAGACAGGTACGTTAATAGTTAATAGCGTACTTCTTTTTCTTGCTTTCGTGGTATTCTTGCTAGTTACACTAGCCATCCTTACTGCGCTTCGATTGTGTGCGTACTGCTGCAATATTGTTAACGTGAGTCTTGTAAAACCTTCTTTTTACGTTTACTCTCGTGTTAAAAATCTGAATTCTTCTAGAGTTCCTGATCTTCTGGTGTCGTCTATCATGTACTACCATCGATAACCTCGAGTCT
+
AB@@<@<B=BCBBBABCCCCCBBB?CBBBBAA?ABCC=BB?B@CBCHFEE@ECCCBAD@CCBB?B@BBBEBAA@C>;;;;;*;C>CABB=ABBC@CCIAGH@AAACBCACCCDDDCC?BCC?C?CCDCBBAB=AACC?CCCBBBBBDCCCCBBAA?BAA>CB?B@CCBBBBBBC@GCCCC=B?B>;;;;;*;BBBB>CCCDHGIDBB=BBBB0BABCGFIACB?BBCCBBC@D?A@ABCC?BBB?BCBBCC:9;CECCBBECDCE@@:;:BA@>A?BBDDCB??
@ATNG8:05221:02692
GATGGTAGTGTCATATGAGAGTGTGTACTCATTCGTTTCGGAAGAGACAGGTACGTTAATAGTTAATAGCGTACTTCTTTTTCTTGCTTTCGTGGTATTCTTGCTAGTTACACTAGCCATCCTTACTGCGCTTCGATTGTGTGCGTACTGCTGCAATATTGTTAACTTGAGTCTTGTAAAACCTTCTTTTTACGTTTACTCTCGTGTTAAAATCTGAATTCTTCTAGAGTTCCTGATCTTCTGGTCTACTACACTGTACTCTACCATCGATAACCTCGAGTCT
+
:8887:;///<:<566;;666999BCBBBB?:39444)4439395559;;4>9959.54=9:::CABBBA:::==999999(9;.4554)4<4405<:799.55555:.56;<><??<?BB?B@CBB@;99?49:99?B999>9556>=<=;<:::000*07273./)/9//0759////&4.4.5>>>>+<<999)44444883332888+8:;9948473.3689///<><//7A<;590/)/75578556//./685758845,,,2,,(,(,4223679
@ATNG8:05226:02673
GATGGTAGGCACTGCGCACACATCCCAGAAGATCAGGAACTCTAGAAGAATTCAGATTTTTAACACGAGGGTAAACGTAAAAAGAAGGTTTTACAAGACTCACGTTAACAATATTGCAGCAGTACGCACACAATCGAAGCGCAGTAAGGATGGCTAGTGTAACTAGCAAGAATACCACGAAAGCAAGAAAAAGAAGTACGCTATTAACTATTAACGTACCTGTCTCTTCCGAAACGAATGAGTACTATAGACTATCTGAGACTACCATCGATAACCTCGAGTCT
+
CCBC?CCC@BBBBCCDCBBBCCGGG?CBF@CCBB>?:@<ABCCCBB@BC@C@BBBCAAAA2A@AAA@AAA<@@@9@000@A@0@A@A<@@=0=;<48:A@:999959?CD?AAC?BB@@@@@??>A;<9AAA<==?A;??=ACAAA<A7??C?BBCCBCCB>BBBBAC?AA>ABB>A???@;@??<?CDGD2AA@BBBBB999?392:???>?=AAA??<?A>?>@@:>688B;@CC@DAAA:::???BB???ABACCAAABCCE@BBAA@BA;@=@@@@@???
@ATNG8:05228:02676
GATGGTAGTACATGATAGACGACACCAGAAGATCAGGAACTCTATAAGAATTCAGATTTTTAACACGAGAGTAAACGTAAAAAGAAGGTTTTACAAGACTCACGTTAACAATATTGCAGCAGTACGCGCACAATCGAAGCGCAGTAAGGATGGCTAGTGTAACTAGCAAGAATACCACGAAAGCAAGAAAAAGAAGTACGCTATTAACTATTAACGTACCTGTCTCTTCCGAAACGAATGAGTACGAGAGTCAGAGCAGAGCTACCATCGATTCGAGGAAGTCT
+
BACC@CCCC@@@CBAADDDC9;;BB>BCC@AAACA@=A@BBCCFFC?AA?B@BBBBCCCC5C@CCCCDCCCBA@6@@:::::*;B>B;@@@8@BC@CBBCIDD999;?BCAECC?BBBCCCBBACCBB@@AB>BB@A=AABCDCCC@HAE@@?ABBBBCCC@CCCA@@?BB?CBA9===<<3===9?AAAA3BD?B999AABB><@=A???<>;?@CCCADCCCBCC@B>BCG>CBB?A@@@CBBBBAAACBBBCBBBBBAAABB@BAAABB?BBBB@C@BAAA
@ATNG8:05229:02682
GATGGTAGGCGAGAGTGAGTCGCAGTACTCATTCGTTTCGGAAGAGACAGGTACGTTAATAGTTAATTGCGTACTTCTTTTTCTTGCTTTCGTGGTATTCTTGCTAGTTACACTAGCCATCCTTACTGCGCTTCGATTGTGTGCGTACTGCTGCAATATTGTTAACGTAGTCTTGTAAAACCTTCTTTTTACGTTTACTCTCGTGTTAAAAATCTGAATTCTTCTAGAGTTCCTGATCTTCTGGGTCTACGCTCGTCGCGCTACCATCGATAACCTCGAGTCT
+
<<<=8=5505;;9:;;;==>>>@@<BA=BBBB>BCCC>BC?C:;;BBB@@;966=>:<:<;;>8>:<)/////88388888'8:7;;;;29<33.3660/0(//899:*//83339?:>>A=A=A?@BAAAA=A<;8499;98;@A@@@D>=;85056627739577;<;;:A8<<ACC.>5<6799:9)58777/822.55...3.5555(5;;88586:?<?>9>:55026::<=<737>BC<A@;9555577788?@A>>B>B==9>::0808<:97977
@ATNG8:05235:02681
GATGGTAGTATCTGTCTACGAGAGCCAGAAGATCATGAACTCTAGAAGAATTCAGATTTTTAACACGAGAGTAAACGTAAAAAGAAGGTTTTACAAGACTCACGTTAACAATATTGCAGCAGTACGCACACAATCGAAGCGCAGTAAGGATGGCTAGTGTAACTAGCAAGAATACCACGAAAGCAAGAAAAAGAAGTACGCTATTAACTATTAACGTACCTGTCTCTTCCGAAACGAATGAGTACTGTATCTATGTGTGCGCTACCATCGATAACCTCGAGTCT
+
CCAA>A<BA>;59@999BDCBBA@@8@;;:>@?>?959.5;944568;;:>=??B@ABBB2B@DCBBBBBCCCC;AA;;;;;*;C=A4;;;*;BB?C=9<CBB;;5;=AA<@BD@CBDCCBBBAA@ECCCCC@CCCC?BBBBBC@@<@>C<<8;BCCBBBGADCCCCC@BB?AA@9<=7883:@@@EDEEF3:9::BBBBBBBB?B?BCBC?C?CDCBC@BCCCCDD@B@BDD?ECE@@A@CBBAAABCCC??@BBCCEBBCCDC@B999C??<??A?>>>B;:
@ATNG8:05238:02679
GATGTAGTGCGTGAGAGAGAGACCCAGAAGATCAGGAACTCTAGAAGAATTCAGATTTTTAACACGAGAGTAAACGTAAAAAGAAGGTTTTACAAGACTCACGTTAACAATATTGCAGCAGTACGCACACAATCGAAGCGCAGTAAGGATGGCTAGTGTAACTAGCAAGAATACCACGAAAGCAAGAAAAAGAAGTACGCTATTAACTATTAACGTACCTGTCTCTTCCGAAACGAATGAGTACTGTATCTATGTGTGCGCTACCATCGATAACCTCGAGTCT
+
55<;;;=====>BB@<<90/////)/:<9;;;>5506:===CCCC@A@>A?BAAAAAA@1@?:97838=888?588=====+==;@<@@?0B9;6:;:9@=955.454409>??B<??@;9:B@BAA@B@@<@AA@<@@;:;ABC?C<@;;7;BBBCC;;9:==?:93:?:>=;.7773<3333677777'771888:;;;69050./.6.3.35=@@;>=9///;6;:;==7=5404999?BBBB@BBCC@>??@@999@@@@>@>877//(/6////5552
@ATNG8:05239:02680
GATGGTAGTATATCGCGTCGCTATCCAGAAGATCAGGAACTCTAGAAGAATTCAGATTTTTAACACGAGAGTAAACGTAAAAAGATGGTTTTACAAGACTCACGTTAACAATATTGCAGCAGTACGCACACAATCGAAGCGCAGTAATGATGGCTAGTGTAACTAGCAAGAATACCACGAAAGCAAGAAAAAGAAGTACGCTATTAACTATTAACGTACCTGTCTCTTCCGAAACGAATGAGTACTACTCTCAGAGACACACTACCATCGATAACCTCGAGTCT
+
ACDC@CCBBBBCCCCCBBCCAABCF@CCC@BBBBBC@C@CCCBBBB@BC@C@BCCDDDDD5B@BCDBBBCBA@@;>9;;@B@0@BDD@BBB<BCC@BBBACCCBC@B@BC@CCC@CCBBBCCCCCBBDBBBC@CABA>??@A@@?DA::;::89B???DCC?CCCCAA?BB?BCC488;::/:;;4;ABBB/BB<@;<;@????<>;>BBB;?:>ACCB@BAAABCFAD?AAC>BBB?CCCBBBBBCBBBDBBBBBB???BBBBB?B>>>===<A=>?>???==
@ATNG8:05240:02676
GATGGTAGGACGAGCGTCTGAGAGGTACTCATTCGTTTCGGAAGAGACAGGTACGTTAATAGTTAATAGCGTACTTCTTTTTCTTCTTTCGTGGTATTCTTGCTAGTTACACTAGCCATCCTTACTGCGCTTCGATTGTGTGCGTACTGCTGCAATATTGTTAACGTGAGTCTTGTAAAACCTTCTTTTTACGTTTACTCTCGTGTTAAAAATCTGAATTCTTCTAGAGTTCCTGATCTTCTGGCGCTCTGTCACGTCTGCTACCATCGATAACCTCGAGTCT
+
DDBC@BBB<BB;:9@@@BBBCCCC@CBBBCCC?CBDD=BB?B?BBBDCCC?CCCCC@C?CCCD?B@CDDCBBCCB=;;:;:*:C>BBC>CCBB@BBA?AB799AAAA?BBBCBAAC?BBC?C?CCAAABBB@BBBB=AABBBBBAA>>>>>>@@=HJEABB@B@BBBBHCCCB@C;;;;6;>B>;;;;;*;BBCD=BBBCCCB@@?5;;;;*<@@@C>@=AC@BBBCDBA>A@CDBBBB9:9B@CCDCC@AACDBBBB@@@A@@?B???C9979?CABBBBBB
@ATNG8:05240:02677
GATGTAGCGCACACATAGATACAGTACTCATTCGTTTCGGAAGAGACAGGTACGTTAATAGTTAATAGTGTACTTCTTTTTCTTGCTTTCGTGGTATTCTTGCTAGTTACACTAGCCATCCTTACTGCGCTTCGATTGTGTGCGTACTGCTGCAATATTGTTAACGTGAGTCTTGTAAAACCTTCTTTTTACGTTTACTCTCGTGTTAAAAATCTGAATTCTTCTAGAGTTCCTGATCTTCTGGACGACGCGCACTGACACTACCATCGATAACCTCGAGTCT
+
=CCCBCCCDCBBBACBCCEFCCBCBBBBBBB?AAAA;@AAC@CFHGCBBACBCCF@D@CABA>B@ABCBA@?A?;???@?0?@?BBFC=B@@@@BB@?<<0009:::8?BBBAACC?CCC=B?BCBBBBBB=@C9739>>=;;;=A===BA888:>==8==:==@@@>?>@==:>@BAC5><>=?????/?A===2://///<:9=;>>>>.8888C7;7;A;>>>@>>>=@;>>:;;:566;6;>///777==;;;@@B=:7617///===9=9:=>A@@>>
@ATNG8:05240:02705
GATGGTAGCACGACACGACGATGTGTACTCATTCGTTTCGGAAGAGACAGGTACGTTAATAGTTAATAGCGTACTTCTTTTTCTTGCTTTCGTGGTATTCTTGCTAGTTACACTAGCCATCCTTACTGCGCTTCGATTGTGTGCGTACTGCTGCAATATTGTAACGTGAGTCTTGTAAAACCTTCTTTTTACGTTTACTCTCGTGTTAAAATCTGAATTCTTCTAGAGTTCCTGATCTTCTGGGTGTATCAGCGAGTATCTACCATCGGATAACCTCGAGTCTTA
+
CA@@<AAA@A@;66@@A>@0//<?BBCCCC:9<;DEF>DD@C?BBB@A@DFCCCCB>B=@@AB@CABCBAACBBB@:::::$:>8=998.9@@AAGAA=><199939<8?@BBDCAA?BB><B<B?@@@@@A:=>@A7::?>>=?A>888?@CBB;?>@=C;;7;===>>===:<=>CD2A<A<A====,=;777)--3---6657+//.&....92729:6;A?;;;=:<;?B>>>@<;;;C;?;;;;;;7797///66636168//(/783849>;733-,(,
@ATNG8:05241:02667
GATGGTAGATATATGCACGCACGCTCTACCAGAAGATCAGGAACTCTAGAAGAATTCAGATTTTTAACACGAGAGTAAACGTAAAAAGAAGGTTTTACAAGACTCACGTTAACAATATTGCAGCAGTACGCACACAATCGAAGCGCAGTAAGGATGGCTAGTGTAACTAGCAAGAATACCACGAAAGCAAGAAAAAGAAGTACGCTATTAACTATTAACGTACCTGTCTCTTCCGAAACGAATGAGTACTGTATCTATGTGTGCGCTACCATCGATAACCTCGAGTCT
+
;<<C;C=====CCCCCAAA@BA9;9A@><8<<>9;;@@?=6?;@>>?@@@<??6;4;A>BCCCC5@?@BCBCCCCCCC=BB@AA@A,@A?A?BA@0@;;89BB@@AA;9388=<6===49?::AAB@AACCDCCCC@AAAB@CABABD@?=@?B@@=@BBBBBBC?CDCD@?=?D<??C799?A@8::949CCCC1BB>@@ABBA@@@,/+/66>5;58=CBB?BCBCFBB?B@BAB=AAA>;;;BBABAAAAAAA???AABBCCCBBB?AA?=>BC?B?BA:659<;
@ATNG8:05242:02706
GATGGTAGTATATCGCGTCGCTATCCAGAAGATCAGGAACTCTAGAAGAATTCAGATTTTTAACACGAGAGTAAACGTAAAAAGAAGGTTTTACAAGACTCACGTTAACAATATTGCAGCAGTACGCACACAATCGAAGCGCAGTAAGGATGGCTAGTGTAACTAGCAAGAATACCACGAAAGCAAGAAAAAAGAAGTACGCTATTAACTATTAACGTACCTGTCTCTTCCGAAACGAATGAGTACGTGTGACGTACGTGAGCTACCATCGATAACCTCGAGTCT
+
@?CB@BBBCCCB@AACA@@AA<9;A4;<;6:@BB@@?AACCCA@AD@CB?C?CCBBBCDC5C?BBBCCBB;::A;?<>=9==,==99=@@@7@BB?CCBBBBCCB=@=@@<@AA@DCBABCIHLCCA@@A@@<;;;A@BBB@A@BB=A>A<;6;CCCCCDC@@@ABBC?BD???@>BAAAA299989999:9%9>;;?8>A=?>;:;<555E:>;>?BCC@CBBBDAA>A?BBD>BBB?BBBBBA@??????B???DCBBC???@@<?:99@?@3949AA<=<;:
@ATNG8:05246:02698
GATGGTAGTAGTACAGCTAGTCATACCAGAAGATCAGGAACTCTAGAAGAATTCAGATTTTTAACACGAGAGTAAACGTAAAAAGAAGGTTTTACAAGACTCACGTTAACAATATTGCAGCAGTACGCACACAATCGAAGCGCAGTAAGGATGGCTAGTGTAACTAGCAAGAATACCACGAAAGCAAGAAAAAGAAGTACGCTATTAACTATTAACGTACCTGTCTCTTCCGAAACGAATGAGTACACATCGTCGTGTCGTGCTACCATCGATAACCTCGAGTCT
+
84455:<<@A;/0////7777<<<;>2>00)/7/55<5<5<<<<=<;:>;7;:995A?ABC1A>AABCCBBBCCC;99;AAA@,@C5;6;BB3B<;5;AA;;9===:A;AA=@@A<@@@?AACFCDCCBB@@B@;;;A@;;:AAA@A=A@B;;9;ABDBBAB=@@@AAA?994:?>;?>::9,99>8?ADCC3BB@BA@@A====;>>BBAA;@<@ACBB?A::9@??<A=99:39>>;987;;9;;888;;;B??:BB@>==?>;6</----.).<AAABAB>?
@ATNG8:05203:02733
GATGGTAGTGTGTCTCTGAGAGTAGTACTCATTCGTTTCGGAAGAGACAGGTACGTTAATAGTTAATAGCGTACTTCTTTTTCTTGCTTTCGTGGTATTCTTGCTAGTTACACTAGCCATCCTTACTGCGCTTCGATTGTGTGCGTACTGCTGCAATATTGTTAACGTGAGTCTTGTAAAACCTTCTTTTTACGTTTACTCTCGTGTTAAAAATCTGAATTCTTCTAGAGTTCCTGATCTTCTGGTCTACTACACTGTACTCTACCATCGATAACCTCGAGTCT
+
<>CDACBBBBCC><<@CCGJCBBBBA@@CCBB?BBBB<BB?B?CCCCCEF@DDIHI?B?ACBC7<7:@<=CDECCAGCCCC5BB@CBCB>CBBC@GII?BB6;;@@AB@BCCCDHEG@BBB@C@CCCCAAADACCCC?CCCCECBBBCCCCBB@@<@@@<@C@C@CBBBBBCCC@CCCLE;C;;:=CDIE5CC;;;6;BBBCCCBBA5;;;;*;CBBB@B?BB@BAABC;;:;@@@@BBB?BBB@BAABCCCCBBBCBDCCCCDC@B;;;BBC@C@CCCAAAAA
@ATNG8:05204:02749
GATGGTAGCTCGCTGATGATATCTCCAGAAGATCAGGAACTCTAGAAGAATTCAGATTTTTAACACGAGAGTAATCGTAAAAAGAAGGTTTTACAAGACTCACGTTAACAATATTGCAGCAGTACGCACACAATCGAAGCGCAGTAAGGATGGCTAGTGTAACTAGCAAGAATACCACGAAAGCAAGAAAAAAGAAGTACGCTATTAACTATTAACGTACCTGTCTCTTCCGAAACGAATGAGTACTGTATCTATGTGTGCGCTACCATCGATAACCTCGAGTCT
+
::<=:==BBB=C>BBBCB@@BBCCC@CCC@BBCC@?=??AABAAAC@BC@B?A@>99999'96<;?AA?A=>=5<;;99787$33-3,333&333,3:::888=B>B?BB?9776:@:8ACCCCCBBBCCBC@BBAA@BBCBCCCDAHAAA@=@AAAA@@@@CBBBBB?CC>??B@BBAAC8==<2989898%9?;897B@ABBB@C?:9:=:=;@>CCB?BBBB@BB?D?BBD=BBC@AAABAAAACBBAAAAAA@A@@@A??>B@BAAABA@=A>A==>?778
@ATNG8:05205:02726
GATGGTAGGCGACATACATACGCGCCAGAAGATCAGGAACTCTAGAAGAATTCAGATTTTTTAACACGAGAGTAAACGTAAAAAGAAGGTTTTACAAGACTCACGTTAACAATATTGCAGCAGTACGCACACAATCGAAGCTCAGTAAGGATGGCTAGTGTAACTAGCAAGAATACCACGAAAGCAAGAAAAAGAAGTACGCTATTAACTATTAACGTACCTGTCTCTTCCGAAACGAATGAGTACTATGTAGAGCTCTATACTACCATCGATAACCTCGAGTCT
+
44457<<<;A>>==;;;;>666>=<8<;;66669>;2676?<<<@A@<?<;:374459999#9.9555<<<<<AA6>:9:999$9=9=4999&9@@7<99;BBCCI@C@BB@BCC?AABEFBBBCBBCAAB<<5<C;;5:@?>?@@A=B9@;;7;BBBBBCDACBBAAA>AB?AAA8::BBB=AAA?ABBBB3BA:::9???@A@:?:???@>B?=;@AA>AB@ABDB@C@BCD>CCD@@;;;BCCC?@???BBBBBBBBBBF:98;?;;;>==5;199@@@AB=
@ATNG8:05213:02728
GATGGTAGCGCATATCAGCGCAGCCCAGAAGATTAGGAACTCTAGAAGAATTCAGATTTTTAACACGAGAGTAAACGTAAAAAGAAGGTTTTACAAGACTCACGTTAACAATATTGCAGCAGTACGCACACAATCGAAGCGCAGTAAGGATGGCTAGTGTAACTAGCAAGAATACCACGAAAGCAAGAAAAAAGAAGTACGCTATTAACTATTAACGTACCTGTCTCTTCCGAAACGAATGAGTACGATGAGAGAGCTCTCTCTACCATCGATAACCTCGAGTCT
+
CCDD?B966>>DCCCCDCCCBCCCC>CCC@CBE@CC@B?@?CCBBB@BC@C@BBBBBCDC3B>AACCCCCCBBB<??@BBBB5BB=B:@@@8ABC@CCCCCCDBA?C@ED@BBD>AABCCCBCCBCCDCDCC?BB??;@@@A@A@B?C@CAA>ACCCCCCB?AABBBB?BA=???3::9::,7<<9999999%9?>A99:FBF==:><@>@@:>:=BC@@>@CA@ABB?B?BAB;A??;?BBABBBBBAAABBBBDA>>>>?A>>>=@>===AB>D<A=>>A==>
@ATNG8:05218:02717
GATGGTAGAGTATGCATGTGTATCTCCAGAAGATCAGGAACTCTAGAAGAATTCAGATTTTTAACACGAGAGTAAACGTAAAAAGAAGGTTTTACAAGACTCACGTTAACAATATTGCAGCAGTACGCACACAATCGAAGCGCAGTAAGGATGGCTAGTGTAACTAGCAAGAATACCACGAAAGCAAGAAAAGAAGTACGCTATTAACTATTAACGTACCTGTCTCTTCCGAAACGAATGAGTACTATAGACTATCTGAGACTACCATCGATAACCTCGAGTCT
+
44443::===<<565;9>;;665:9;5::@8=9445529?BCDCCBA?BC@B@BBBBBDDD3C?BDCCCCCCCCC>CCCCDCD5CC@C=AAA9@CD@BBDDCBB?@=A@CD@FBB?BCCCCDCCCBB@BACEG@CCCB@B@@@BCBB?CACBB@BCBCBBAC@CCBCCC@BB>:::;==999+9<<8<<<<2;?8?=DBBB@AB7978BDA;>:=>CCCIECCBBBCAD@CCC=BBB@@@@CCCCCCBBBB>>>BCBBBBBCCBA=A000CC@=C?BBB@????
@ATNG8:05223:02710
GATGGTAGTGTCATATGAGAGTGTGTACTCATTCGTTTCGGAAGAGACAGGTACGTTAATAGTTAATAGCGTACTTCTTTTTCTTGTCTTTCTGTGGTATTCTTGCTAGTTACACTAGCCATCCTTACTGCGCTTCGATTGTGTGCGTACTGCTGCAATATTGTTAACGTGAGTCTTGTAAAACCTTCTTTTTACGTTTACTCTCGTGTTAAAAATCTGAATTCTTCTAGAGTTTCCTGATCTTCTGGCTCTCGTAGACAGATACTACCATCGATAACCTCGAGTCT
+
<<>?9==?CCCB==?>CDEG;;:ACBA@BB;;5;;;:,9>:>;@@>@;<<7;AB;;597>=9@7;89B@9;<<;;7;<<;<*:96/--88(---/859:;799499:;;?:==BBA>>>+000+0*0>>=@??B;@@:9299>@@@A@@@@AAAA;;499@=BC@C@CC@@@A;;;=@BEEE;C@L@BBBBB0ACAAA;@@???;;;;;5;;;;*;AA;:89=AC=AACCBBBE?GACB:=;B>C;;5<@;;;ABB@9999565669;9<555=55.58<9>955::
@ATNG8:05225:02734
GATGGTAGACATATCGTACTCTCTGTACTCATTCGTTTCGGAAGAGACAGGTACGTTAATAGTTAATAGCGTACTTCTTTTTCTTGCTTTCGTGGTATTCTTGCTAGTTACACTAGCCATCCTTACTGCGCTTCGATTGTGTGCGTACTGCTGCAATATTGTTAACGTGAGTCTTGTAAAACCTTCTTTTTACGTTTACTCTCGTGTTAAAAATCTGAATTCTTCTAGAGTTCCTGATCTTCTGGATATGAGTGACTCGTGCTACCATCGATAACCTCGAGTCT
+
CCBB?BBBBDDDDCBBBCCCCCCCCCCCCA@?>@BBC>CC?C@AABAAAC?DCC>><??BBCA?A?CAAACCCBB?BBBBB3BB?BBBD>BBBB?BCC@CC=A@ABCC?BB??@@@A;AAA7@<AD@@@@>?;?C=>7>@@@>>>BBBAAA>>>@<@@@<AA<A;??>@AAB>>:>@ADD;D=B=>>>>=/==///)//9///>9:=5;;;;.9@@@B<@<;;7;==B>>><?<??>>::7;=@<AA>>>>>>@@@AAAAA>;;=6=666=8838699888///
@ATNG8:05227:02755
GATGGTAGTCTCAGATAGTCTATAGTACTCATTTCGTTTCGGAAGAGACAGGTACGTTAATAGTTAATAGCGTACTTCTTTTTCTTGCTTTCGTGGTATTCTTGCTAGTTACACTAGCCATCCTTACTCGCTTCGATTGTGTGCGTACTGCTGCAATATTGTTAACGTGAGTCTTGTAAAACCTTCTTTTTACGTTTACTCTCGTGTTAAAAATCTGAATTCTTCTAGAGTTCCTGATCTCTGGTATGACTAGTGTACTACTACCATCGATAACCTCGAGTCT
+
C??@?C=CBCCCBBBBBBCCCCCCCCDDBB9999;CDF>CD?D?CCCCCDD@CCCCC@C@BBBC?C@CDBBBCCCC9;:::9)9B=@ABB<@ABB@BCC?CD;;;CCCC@CCDCBBBB>ABB?B@CCCCCBB@BCCB@CBBBDCCCCBCBBBBAA?B@@=@B=A=A@@ABBCCCECCCHH<I@C@;;;;;*;EEFI?EFFBBBCBBA5;;;;*;CC@B?AAEE@BBBBCBB@B@CCBCCBBBC@BBBABBBBBBCCCCCCDCCA=@000=<:7;9?A?@AA>>
@ATNG8:05229:02748
GATGGTAGCTCACGTACGTCACACGTACTCATTCGTTTCGGAAGAGACAGGTACGTTAATAGTTAATAGCGTACTTCTTTTTCTTGCTTTCGTGGTATTCTTGCTAGTTACACTAGCCATCCTTACTGCGCTTCGATTGTGTGCGTACTGCTGCAATATTGTTAACGTGAGTCTTGTAAAACCTTCTTTTTACGTTTACTCTCGTGTTAAAAATCTGAATTCTTCTAGAGTTCCTGATCTTCTGGTATGACTAGTGTACTACTACCATCGATAACCTCGAGTCT
+
@:?A:==CCB=HBBBDAAADCCCBBCCEECBB@BBAF>FF@C?BBDCCCE@CBCDB?B@BBCCAE@EBBBCCBAA>ADCDC3BA8>99929CCC@CBB?BB?ABBABB??>@BBCAA>AA?;?=@AAAA@??;???@<>=>>?>A@@?>>A>>>@<@@@7;;=C>A??@AA@?@<???FB5@=@;;;:::+:<99;0776///><:>;?DED.;888@6A5==4=@@@A?A=A6:8<>><588;7;AA@@=>>>@A@@@A@@@AA<@666===;@=?@@@A>>=
@ATNG8:05230:02710
GATGGTAGCACGACACGACGATGTGTACTCATTCGTTTCGGAAGAGACAGGTACGTTAATAGTTAATAGCGTACTTCTTTTTCTTAGCTTCGTGGTATTCTTGCTAGTTCACTAGCCATCCTTACTGCGCTTCGATTGTGTGCGTACTGCTGCAATATTGTTAACGTGAGTCTTGTAAAACCTTCTTTTTACGTTTACTCTCGTGTTAAAAATCTGAATTCTTCTAGTAGTTCCTGATCTTCTGGTCTACTACACTGTACTCTACCATCGATAACCTCGAGTCT
+
<<<CABCBCC@@;;>=<7/0//;=ABCCB:;:<AB?@6B><@:CC:;9;9<@AA<@9B899??<?ACBBB?@?@?</////$-5(----(-7:;8==A:=;-//686617:::;=B7BBB?B>BB@>9556,5>9:+55565288222AA>>>?<???:>>;?;?>>>>??8856@?AA5=7<78////'//--7'----223338.5555'5555506322,27922.55060----23.339433-,,2,,,,42239AA:774----7660737;CAAA>=
@ATNG8:05230:02716
GATAGGAGACACGTCGCACACGTACTCATTCGTTTCGGAAGAGACAGGTACGTTAATAGTTAATAGCGTACTTCTTTTTCTTGCTTTCGTGGTATTCTTGCTAGTTACACTAGCCATCCTTACTTCGCTTCGATTTGTGCGTACTGCTGCAATATTGTTAACGTGAGTCTTGTAAAACCTTCTTTTTACGTTTACTCTCGTGTTAAAAATCTGAATTCTTCTAGAGTTCCTGATCTTCTGGTGTCTGATCTGTATCACTACCATCGATAACCTCGAGTCT
+
>><@A>??B==>>;;9BDC>?>BDCCCBC;;=CF>BB@B?BBBABAA>A;;9=5>.95<<7<9555;;:9:<799999);?6;<B>6BBBC@BBA?BE989ABAB@B>>=CAAC?BBC??<?AA<@@>>:>A@?@3=867256899:6655.5560694;3;@@A:787B>@@@A@5@:?:????>/>@888-6==<;<97--(----$-----2849;5:8552223932229=;8<=?8><===>>>;;:?>>>??>8818:::6657?6::@@>@>B
@ATNG8:05230:02721
GATGGTAGCACACGAGATCTCATCGTACTCATTCGTTTCGGAAGAGACAGGTACGTTAATAGTTAATAGCGTACTTCTTTTTCTTAGCTTTCTGTGGTATTCTTGCTAGTTACACTAGCCATCCTTACTGCGCTTCGATTGTGTGCGTACTGCTGCAATATTGTTAACGTGAGTCTTGTAAAACCTTCTTTTTACGTTTACTCTCGTGTTAAAAATCTTGAATTCTTCTAGAGTTCCTGATCTTCTGGGCTGCGCTATATGCGCTACCATCGATAACCTCGAGTCT
+
@@@B@BBBCCCCCCAAAAABBBCA@@655=@B?BCIC?CGACACBBCCA@>@BC?E@E>@?;;7:7;>>BBB@A@;00000$/9(//99927789;6>??9<>8:97822+2225:<;=9====B=>>>>====:=A??7;;>>>?@>>>A@@<<99)///)/94;=@@@;98965(..557+705088CCD.8788948.....3776.5775'56:4550505949<99657177<97586)--22,--,26365;98?=<;;9;79988:>>=A<A@@@@;;;
@ATNG8:05230:02723
GATGGTAGCACGAGTCACTCATATCCAGAAGATCAGGAACTCTAGAAGAATTCAGATTTTTAACACGAGAGTAAACGTAAAAAGAAGGTTTTACAAGACTCACGTTAACAATATTGCAGCAGTACGCACACAATCGAAGCGCAGTAAGGATGGCTAGTGTAACTAGCAAGAATACCACGAAAGCAAGAAAAAGAAGTACGCTATTAACTATTAACGTACCTGTCTCTTCCGAAACGAATGAGTACGATGAGATCTCGTGTGCTACCATCGATAACCTCGAGTCT
+
CBBB@BCFCEDCCCCC@ABA@ABBCACCD@CBCB99:;?BBECCDC@BB@B@D@@@CCCC3C>??FCBBAAAAB<A?@@FFF1BB?B@CFF<HFD@BBBA@@@;;7;=AC@BAB?BCBBGBCCCCBBCBBBCACBBB@B@??CCCCAE@BA@>@@@@CCBC@CCCCCC?BB?BCC999??=5<<<899:::(9B=BAB???AB@////=;:+/+/:@BB@CCCBBADDD?@??9==>:=???@AACCBBBBCBBAAA=>AAABDD=A888>==8=;===AB==>
@ATNG8:05230:02724
GATTAGAGTATCATGTGTATCTCCAGAAGATCAGGAACTCTAGAAGAATTCAGATTTTTAACATGAGAGTAAACGTAAAAAGAAGGTTTTACAAGACTCACGTTAACAATATTGCAGCAGTACGCACACAATCGAAGCGCAGTAAGGATGGCTAGTGTAACTAGCAAGAATACCACGAAAGCAAGAAAAAGAAGTACGCTATTAACTATTAACGTACCTGTCTCTTCCGAAACGAATGAGTACACACTCTCATATGACACTACCATCGATAACCTCGAGTCT
+
CBB@BBCCCDCCDBBBHCCCCBB?BBB@BAAABA>A@CBBBBBC@BC@BACCCAAAAA2A@BBBJFCCB@A@;@BBCAAA0;;8;=ADE8??C>AA@BDDD@A>@@DD@BBB=??FBCBBBBBBBB@AAD@CBBB?BBCCA@?B>B?AAA?ACCBBAAB?BBBBBC@@@;:9:399;;<5<=<978788(8<8=?@?AAABB8;7;A>>6;7<@MMMADBBBCCC@B@BBE=CBB?BAAABCCCBABCCCDBBBBCBBBBCCC@C9::BBB?B?BBBBBA99
@ATNG8:05237:02757
GATGGTAGAGTACAGTTTAGTAGACCAGAAGATCAGGAACTCTAGAAGAATTCAGATTTTTAACACGAGAGTAAACGTAAAAAGAAGGTTTTACAAGACTCACGTTAACAATATTGCAGCAGTACGCACACAATCGAAGCGCAGTAAGGATGGCTAGTGTAACTAGCAAGAATACCACGAAAGCAAGAAAAAGAAGTACGCTATTAACTATTAACGTACCTGTCTCTTCCGAAACGAATGAGTACACATCGTCGTGTCGTGCTACCATCGATAACCTCGAGTCT
+
?ACC@CBBACCCDCCCC>CCCCDDD?CCD@CDBBBC?C@CCCBB::8:A?A@AA???@?@.?8>?C@A@BCCCC=>887999(9<8<3999.7;A>B@@@BB===<A<AA=>@@<@=>>>C;:;A>>>?AAA<ABAA:>>@?>>>>8=:>::7:??>788A=ABBBBA?BEABBB<?;=@A7?;;5:>===/>?<A>=>=>====B==>=@7;5;>>;;7;AA?>>@<@<??C9>BC????@997:9>999>==?A>?=8778994;8<<@<>;:;?@ABA@@?
@ATNG8:05239:02751
GATGGTAGTGTCAGTGCGCGTCGTCCAGAAGATCAGGAACTCTAGAAGAATTCAGATTTTTAACACGAGAGTAAACGTAAAAAGAAGGTTTTACAAGACTCACGTTAACAATATTGCAGCAGTACGCACACAATCGAAGCGCAGTAAGGATGGCTAGTGTAACTAGCAAGAATACCACGAAAGCAAGAAAAAGAAGTACGCTATTAACTATTAACGTACCTGTCTCTTCCGAAACGAATGAGTACATAGATATACGTATAGCTACCATCGATAACCTCGAGTCT
+
A@@@>ABCBCCCBBBDDDCCJBCCC@BBCACCAAAC>B>BBCCBBB?AB=@=?AA=????.?=ABCCBCBBBBB<@@ABBBB5BC@C<@@@9ACCACBBBCCCBB?B@CD@CAA?ABBBBBCCCCCCCCCBB?BCBC?BBBBBBBB@C@CAA?ACCCCCCA?BBBCBB?AA=ABB>@A???89:9?@A@BA2AA?BBAACCAAA7;7:??>:>:=@CBC@BCBBCFC?A=BCE>AAA?AAABBDCCCABBBCAA@CCAAAA?A??=?666D??<?<@@AAA===
@ATNG8:05246:02749
GATGGTAGTGTCATATGAGAGTGTGTACTCATTCGTTTCGGAAGAGACAGGTACGTTAATAGTTAATAGCGTACTTCTTTTTCTTGCTTTCGTGGTATTCTTGCTAGTTACACTAGCCATCCTTACTGCGCTTCGATTGTGTGCGTACTGCTGCAATATTGTTAACGTGAGTCTTGTAAAACCTTCTTTTTACGTTTACTCTCGTGTTAAAATCTGAATTCTTCTAGAGTTCCTGATCTTCTGGTATGACTAGTGTACTACTACCATCGATAACCTCGACTCT
+
A@CE@DCBAAACCDDBBBCCCDBBBBBCCCA@>@CCC=BB@C@BBCCCEC@CCDCC?B@CCBB?B@BGFCCCCCB=@@?@?0?@;@??@:?BAA?BCC@CD?BBCDDD?CCBBCCCC?BBC?C@DCCCBBBC@CCCE@BBCBBBCCDBBBDBBBB?CCC?CC@C@CCCBBBBBA=@::::-:=?=:::;:*;AABE=CBCBBBHBCCAFHC=C;;;HAC@CB@BCCCCCC?B@BBBCBB?BAA>ACCDCBBCCCCCCCCCBCCC@BBBBBA@>@?BBCCCC@@
@ATNG8:05202:02785
GATGGTAGTGTCAGTATGAGAGTGTGTACTCATTCGTTTCGGAAGAGACAGGTACGTTAATAGTTAATAGCGTACTTCTTTTTCTTGCTTTCGTGGTATTCTTGCTAGTTACACTAGCCACCCTTACTGCGCTTCGATTGTGTGCGTCTGCTGCAATATTGTTAACGTGAGTCTTGTAAAACCTTCTTTTTACGTTTACTCTCGTGTTAAAAATCTGAATTCTTCTAGAGTTCCTGATCTTCTGGAGATACACATGATACTCTACCATCGATAACCTCGAGTCT
+
8///277999/////;;79;<666===?>9944.4444)4;.4.5555=?C9<AA@B6909B>>7;:>;;;===@B:=====+==8<;==5<<<<266=8<<15544//)///;--//)///(/)//555566166<=156>666?;;;;;<<==:===:;;7;7;;;@;:?@>9=:999&95>5:<<<<+<///<,//=>AA@990*0/0/$////7497;=9=<<;;;=59377////)///)/<<=;;9:///////44444.4333899-3.38;;;;:3
@ATNG8:05205:02774
GATGGTAGTATCTGCACACTCTGTCCAGAAGATCAGGAACTCTAGAAGAATTCAGATTTTTAACACGAGAGTAAACGTAAAAAGAAGGTTTTACAAGACTCACGTTAACAATATTGCAGCAGTACGCACACAATCGAAGCGCAGTAAGGATGGCTAGTGTAACTAGCAAGAATACCACGAAGCAAGAAAAAAGAAGTACGCTATTAACTATTAACGTACCTGTCTCTTCCGAAACGATGAGTACTATAGACTATCTGAGACTAATCGATAACCTCGAGTCT
+
55<>;=BBFBA<;?;:66;>>>?>><?CC:C><666:>8<<>655<7;;7;7;;;AAABB3B?BCDBB????>=599;4444$4<:=:==<,///)////<>;;;8<39=39993>;<;<;@@>@@CC;;;;5;;;:=@>999?;?7>8<00*0<<<=>492973<<=6?;?877>@??@;8<</777878$776373888;52.24775505369@AB=AAABBBA?B?BCC>C@@@B@@@A??=====????@885B=<<<8:3338<8=033?<<=BB
@ATNG8:05206:02789
GATGGTAGATACTCGCTGATACACCCTAAGATCAGGAACTCTAGAAGAATTCAGATTTTTAACACGAGAGTAAACGTAAAAAGAAGGTTTTACAAAACTCACGTTAACAATATTGCAGCAGTACGCACACAATAGCGCAGTAAGGATGGCTAGTGTAACTAGCAAGAATACCACGAAGCAAGAAAAAGAAGTACGCTATTAAACTATTAACGTACCTGTCTCTTCCGAAACGAATGAGTACGTGTGACGTACGTGAGCTACCATCGATAACCGTCGAGTCT
+
:<<<;C?:66===;6/A>0//9//0)44.4>@@>@=A7;;AAABB=BA8;7:BAABBBB5C@CCCBBBBB<<<4556<?>>+;;5:.555&5<<=>166@<<<<.5.44.554.4;:4555;;??;;;;4404999:<BBAB>A@B?@8:8?@A=>?=??=??@=@A?@<>900/7478=488887'886;;<>>>><;/77(7<<=8><><<<;9=5555574945..'.00)/:::/55;::<<;;<;?;@=<999?;?=99:A=?@<@000?===@CC
@ATNG8:05207:02777
GATGGTAGCACGAGTCACTCATATCCAGAAGATCAGGAACTCTAGAAGAATTCAGATTTTTAACACGAGAGTAAACGTAAAAAGAAGGTTTTACAAGACTCACGTTAACAATATTGCAGCAGTACGCACACAATCGAAGCGCAGTAAGGATGGCTAGTGTAACTAGCAAGAATACCACGAAAGCAAGAAAAAGAAGTACGCTATTAACTATTAACGTACCTGTCTCTTCCGAAACGAATGAGTACTATAGACTATCTGAGACTGCCAAGGCACACAGGGGATAG
+
;;;A<@@BBB@@;;<@A9:64::9959;@5;>>B?@:?6?>@BBBC@CC?B?B>A>??::):7;;<<<;?@;==4;:;;;;;';@;;2555&555.5;;;<@@@A;?;:;29<<:>@BABBCCGBBBC;;;@<;<::44??:=9=>8;8;00)0<<8==<A>?>;777/8;8999>B@@??4@0/*/?>>?0==:A@@?>:=:;5;6<<??=?<@ACCC@CC:::CC=><;;;5;00+000==??B>>=;;;;88:<9=85433:04058;;;;:?=?=18833
@ATNG8:05211:02768
GATGGTAGAGAGAGCTCTCTCATCGTACTCATTCGTTTCGGAAGGGACAGGTACGTCAATAGTTAATAGCGTACTTCTTTTTCTTGCTTTCGTTGTATTCTTGCTAGTTACACTAGCCATCCTTACTGCGCTTCGATTGTGTGCGTACTGCTGCAATATTGTTAACGTGAGTCTTGTAAAACCTTCTTTTTACGTTTACTCTCGTGTTAAAAATCTGAATTCTTCTAGAGTTCCTGATCTTCTGGTGAGATATGCATGATGCTACCATCGATAACCTCGAGTCT
+
?A@@5:<@A@BC@BBAABCIHCEDF@BCBD;;9;FGF>BC@DACD>BBBB>BBB@A@B?B?@@@DADDCCCBBBB=;;<;;*<?:@BCF=E;;79:@@;<@>ABBBBC@BBCCCB@@?ACC?B?ECCCAAAB?AACC?AACCCCCBCCCCDCBBB@CCC?CC@C@BBBBBDCCD?B@@@?3?;@;@@@@@,?BABB;;;CCCCBBBDBDDDD3EBBCC?CBDD@CCCCC@@=@@A@AECC@BAB@CCCCFDDBBACCCCCBCBCB?B::;CA@=B?BCBBCBBA
@ATNG8:05212:02766
GATGGTAGTACATGATAGACGACACCAGAAGATCAGGAACTCTAGAAGAATTCAGATTTTTAACACGAGAGTAAACGTAAAAAGAAGGTTTTACAAGACTCACGTTAACAATATTGCAGCAGTACGCACACAATCGAAGCGCAGTAAGGATGGCTAGTGTAACTAGCAAGAATACCACGAAAGCAAGAAAAAGAAGTACGCTATTAACTATTAACGTACCTGTCTCTTCCGAAACGAATGAGTACGTGTGCGACGTGTCTCCTATCGATAACCTCGAGTCT
+
DDBB@BABAC@@@BBBCAB@;;;@A9@;;:;BBBCBAC@CCABA;:2:B5;6:DBCCCCC5C@CDDCCCCBBBB<B;;;DED5DDAC@DCC<CBC@BICICCBBB@E@BB?BBA<@@AAAACCCCBBBBDDD?BCAA=@@@@BBBC@D@DAA?ABCCCCBB?BBBBBEACC?@??9:9BDD:@?>899999(9?;>@AA???AA?C@BBBB9:79DBCC@CCBBBBC@B@A@@5>00,0<<099@9:89==;AB@==@<@B?@@@??@BB@E?CAAB??=;
@ATNG8:05212:02801
GATGGTAGTATATCGCGTCGCTATCCAGAAGATCAGGAATCTAGAAGAATTCAGATTTTTAACACGAGAGTAAACGTAAAAAGAAGGTTTTACAAGACTCACGTTAACAATATTGCAGCAGTACGCACACAATCGAAGCGCAGTAAGGATGGCTAGTGTAACTAGCAAGAATACCACGAAAGCAAGAAAAAGAAGTACGCTATTAACTATTAACGTACCTGTCTCTTCCGAAACGAATGAGTACACACTCTCATATGACACTACCATCGATAACCTCGAGTCT
+
DCBB@FCCBBCCCCCCCCC9;=ECC@BBC@CCCCBB@BACDCCCCACC@C>A@@BBCBB1B@CBBBCFECCBA<@:9:=AA1?@;>9===/:ADAB?@@BCCCC?B?BB?BBB<??BAA=;;;=A@AAA>=9>AAA9:8;?@?@@<A=@@B?BBBBBBBB@BA@AAA>AB@DBB>?@=?<8?@A=ACEKK3??>?CDCCA@=A:=:===>;@;A>>;=9<???==>=B:=>A:8::?AAAB::9BAAABABBAAABABBFBBBB?C9;;BA@3:6:@@@@A99
@ATNG8:05215:02769
GATTAGTATAGAGCTCTACATAGTACTCATTCGTTTCGGAAGAGACAGGTACGTTAATAGTTAATAGCGTACTTCTTTTTCTTGCTTTCGTGGTATTCTTGCTAGTTACACTAGCCATCCTTACTGCGCTTCGATTGTGTGCGTACTGCTGCAATATTGTTAACGTGAGTCTTGTAAAACCTTCTTTTTTACGTTTACTCTCGTGTTAAAAATCTGAATTCTTCTAGAGTTCCTGATCTTCTGGGTCTACGCTCGTCGCGCTACCATCGATAACCTCGAGTCT
+
BCB@BCCBCCCCCDBBCCGBCBCCCBC@@A?ACEE?EF?C?BBBECBB?BC?@@=?=?BED?C?CCCB@?@<B=BCDDA/AB?CEBB=BBBC?BBB=AA000:=::::BBBB=AC<AAC495=AAAA??A=BA<=:>AA@@@@AAAAA===<<7===8=?;?<A>>;;;=;;477779,76;1777777$77553'..3...6635+2222$266670505;48=>>=??:;7;BBA@@====B;@@@@@@::;;?==9=767=6::::=;;5;;?????@@?
@ATNG8:05217:02803
GGATGGTAGAGTATCATGTGTATCTCCAGAAGATCAGGAACTCTAAGAAGAATTCAGATTTTTAACACGAGAGTAAACGTAAAAAGAAGGGTTTTACAAGACTCACGTTAACAATATTGCAGCAGTACGCACACAATCGAAGCGCAGTAAGGATGGCTAGTGTAACTAGCAAGAATACCACGAAAGCAGAAAAAGAAAGTTACGCTATTAACTATTAACGTACCTGTCTCTTCCGAAACGAATGAGTACTGTATCTATGTGTGCGCTACCATCGATAACTCGAGTCT
+
/)//75://544::<<<>>=>>;5556944.4;<444.4./89//+/;277,/,5=<<<=;;$5.5555<<<<@@@7=<<;>>>(99.55)599+9==:?>==<<>::5:.44533329445><<<@666<AC>B=@?;;84//7////3:2755.5544;:9937/////59969;;7:;333(333/////$///(//(/6/33==8>8===:5:355;;;69><56559=066=4=4505;<<;::0/-55////8//3<333:==28898866(//3335533
@ATNG8:05224:02798
GATGGTAGTATATCGCGTCGCTATCCAGAAGATCAGGAACTCTAGAAGAATTCAGATTTTTAACACGAGAGTAAACGTAAAAAGAAGGTTTTACAAGACTCACGTTAACAATATTGCAGCAGTACGCACACAATCGAAGCGCAGTAAGGATGGCTAGTGTAACTAGCAAGAATACCACGAAAGCAAGAAAAAAGAAGTACGCTATTAACTATTAACGTACCTGTCTCTTCCGAAACGAATGAGTACACATCGTCGTGTCGTGCTACCATCGATAACCTCGAGTCT
+
BBAB?BBCBBBBCBBDDDDBBCBDD@BCC@?@@CBB>B@CCCCBBB?BB?C?CBDAAAAA2A@ABBBBBBAAAC=@@;;;;;*;B@B<BBA7AAA?AAABCCICB@BACC@CBB?BBABBCCFDDDCCCDBB?BCAA>AABBBBBB>A=@::8:BBCCCCC????BBC???;?A@9?????8<=>;::9:99%9@;A??;@AAAB7;7;==A:><>?BDD@BBBBBCC?C@ACD>D??=?BBCCCCACCBBBBBBBB:::?AAACF@C999CCD@B@BBBBBBAA
@ATNG8:05225:02790
GATGGTAGTGTGTCTCTGAGAGTAGTACTCATTCGTTTCGGAAGAGACTGGTACGTTAATAGTTAATAGCGTAACTTCTTTTCTTGCTTTCGTGGTATTCTTGCTAGTTACACTAGCCATCCTTACTGCGCTTCGATTGTGTTCGTACTGCTGCAATATTGTTAACGTGAGTCTTGTAAAACCTTCTTTTTACGTTTACTCTCGTGTTAAAAATCTGAATTCTTCTAGAGTTCCTGATCTTCTGGAGATATCATCAGCGAGCTACCATCGATAACCTCGAGTCTA
+
<<@C;@>CCBBB==<<><@<96655=9;9;4;499:@6???B;??BB@@@;00000*/2779<0505<<=;//)/92////&//)5555)5555.5=<5<<265<@:?<?@A>;;;@;;;;=B?BAAAABBB>BC;;8;CCBABBBCAA@@AA;;6<CC?BC@C?BBB;;:B@A;A99:9-5;@;<<??@+<;;==0999555656;<@@@@+?666@:=;?A:0.....:6<:008:==:999=A>699AABB@@AGCB@BB>>;:000000*06::003<<77
@ATNG8:05225:02796
GATGGTAGAGAGACTGTAGCGCACCCAGAAGTTCAGGAACTCTAGAAGAATTCAGATTTTTAACACGAGAGTAAACGTAAAAAGAAGGTTTTACAAGACTCACGTTAACAATATTGCAGCAGTACGCACACAATCGAAGCGCAGTAAGGATGGCTAGTGTAACTAGCAAGAATACCACGAAGCAAGAAAAAGAAGTACCTCTATTAACTATTAACGTACCTGTCTCTTCCGAAACGAATAGTACGTGTGCGAGTGTCTCCTACCATCGATAACCTCGAGTCT
+
B@@A9B=BBA<AA::6<==>@B999,55;9<@<ABB>B?BAAAB@@=@B?B=@@AA@AAA2C=@@A>???=ABB>BBBB>>>+8>9;4=<8+<33.399833322+2+290222/55229225889225755.3...37668222627599=6::<;:577-52223838:68886;9;71222+25555'56075//(.33686;4<<<A9?;;;;;>:=;:9::>7>:<>A8?::59663------..766.--7--(-2305355667286:=C=::88
@ATNG8:05233:02793
GATGGTAGTACATGATAGACGACACCAGAAGATCAGGAACTCTAGAAGAATTCAGATTTTTAACACGAGAGTAAACGTAAAAAGAAGGTTTTACAATACTCACGTTAACAATATTGCAGCAGTACGCACACAATCGAAGCGCAGTAAGGATGGCTAGTGTAACTAGCAAGAATACCACGAAAGCAAGAAAAAAGAAGTACGCTATTAACTATTAACGTACCTGTCTCTTCCGAAACGAATGAGTACGATGAGATCTCGTGTCTACCATCGATAACCTCGAGTCT
+
BB@A>@BCBBBDDDBBBBBC;;;BD=C;;::CBBBB=@<@ABBBBB?BB6;5:@AAADDD1B@BABBFCCCBBB;A@;;;;;*;A?B@BFG;DAA>ABBCBBC;;;;ADC@DAA>@CEBBBCCBBCBBBBBB@CAAA?B@@@ABBB@BACCCDDBBBBBDD?CCCCBB?BC@:::=AA998-9>>;99:9:9%0>;90//?>A??47439=>3938?BBB@BAA@BBC50,000,000+/:79<@>>>@@BBCCCAABBCBBBA@:@000@==7<7<??;;;B@
@ATNG8:05241:02771
GATGGTAGCACGAGTACTCATATCCAGAAGATCAGGAACTCTAGAAGAATTCAGATTTTTAACACGAGAGTAAACGTAAAAAGAAGGTTTTACAAGACTCACGTTAACAATATTGCAGCAGTACGCACACAATCGAAGCGCAGTAAGGTTGGCTAGTGTAACTAGCAAGAATACCACGAAAGCAAGAAAAAGAAGTACGCTATTAACTATTAACGTACCTGTCTCTTCCGAAACGAATGAGTACTGCGTCTCACTCTCGCCTACCATCGATAACCTCGAGTCT
+
<<<B>B@BB=BBDDCCCCCCCCCC@CCF@CCBC;;8;>AAA??@C?::79<?>>;<<<;);3>::<<;>===>6<<77999'9>=A>BCB144=7<89555688,5-2;6::A<AA?@@AA??>>>AA>:;7;?BB<??A??>AA=B=A5838===>===:>>>>@@<@A=???588===599979<<==.=B=BA@@::;;:3616///6:179=>@<@???@@@=B6:::/9<<7;ABB@@@AAAAAABBCBAABBBB?BCC?BA@@A??9?;?BBBB>>>
@ATNG8:05200:02820
GATGTTAGAGTATCATGTGTATCTCCAGAAGATCAGGAACTCTAGAAGAATTCAGATTTTTAACACGAGAGTAAACGTAAAAAGAAGGTTTTACAAGACTCACGTTAACAATATTGCAGCAGTACGCACACAATCGAAGCGCAGTAAGGATGGCTAGTGTAACTAGCAAGAATACCACGAAAGCAAGAAAAAGAAGTATGCTATTAACTATTAACGTACCTGTCTCTTCCGAAACGAATGAGTACGAGAGAGCACACGTGTCTACCATCGATAACCTCGAGTCT
+
A@BBB;CEDBBBBBCBAACCCBBBC?CBB?BCCCCC?C?CCCDBBB=BC@D@CCB@@@@@0@?BCCCCCDEAA@:@@;;;;;*;F?CACCC=DDC@CCBBCCDBB@B@BB?BBC>A@CBCCCBBCCCBCBBB?DCCC?BCCBBBBB?B?B@@?@DDCCCCC@AAACBA>AA?AAA:><BBB<A@?8;;;=;.;C?B>>>CBBBB@B@BAAA1617?BBB@CCCBABC@C?AAA>CCC>@AABCBBACBBB??@BCBBBBA??@CF@B786A<<6=:>??>>>;:
@ATNG8:05205:02823
GATGGTAGGTGCACATGAGTGTATCCAGAAGATCAGGAACTCTAGAAGAATTCAGATTTTTAACACGAGAGTAAACGTAAAAGAAGGTTTTACAAGACTCACGTTAACAATATTGCAGCAGTACGCACACAATCGAAGCGCAGTAAGGATGGCTAGTGTAACTAGCAAGAATACCACGAAAGCAAGAAAAAGAAGTACTCTATTAACTATTAACGTACCTGTCTCTTCCGAAACGAATGAGTACCTCTCAGACGCTCGTCCTACCATCGATAACCTCGAGTCT
+
BBAB@BBC@BCCCBBBCCCCCCBBC?@@C<@@@@@?8=:>>>@@=?8;:4:29?@;;;;;*;>B@;::@@>>>?5?=5555'5<8>8B=B2B@@=AAAABBAAA>A?AC?B??=?CCCCCCDDDDDBCBBD@CC@@>@BCBAAAD@CAC@@>@CBBBCCC@CCBBBC?BB?9999=;=?=8@??;?CCDC3CE@B9::C???A>A>@@AA?B??AA@@<@A>=<>=5:569919//+/=====B=A===AA>>=@??A@?:==@==666;//*/7;9;;@@@A
@ATNG8:05206:02853
GATGGTAGAGAGACTGTAGCGCACCCAGAAGATCAGGAACTCTAAGAAGAATTCAGATTTTTAACACGAGAGTAAACGTAAAAAGAAGGTTTTACAAGACTCACGTTAACAATATTGCAGCAGTACGCACACAATCGAAGCGCAGTAAGGATGGCTAGTGTAACTAGCAATAATACCACGAAAGCAAGAAAAAAGAAGTACGCTATTAACTATTAACGTACCTGTCTCTTCCGAAACGAATGAGTACAGAGAGTACGATATGTCTACCATCGATAACCTCGAGTCT
+
44443:=<CBBC;66;<>669A@CB=ABB?BB:;993=59<</0+/;<??<@=????=CCC3C5::>?<;>=899+9>A@AA@1AC=A>BCC;DDIACBAAB@@@B@C@CB?BAA>A@BBBBEIJLBAABBEEABBBB=@@@@ADCB?C@C;;:;CBAACAA=@@@@@A>BB?CCB<?=BBB;?;;5799:::%9>;8:38737:737475;A3>3;=?>>8>>9549?;;8<AF<BBB777B787BAA@BB@BBBBBBBA?98997/85//888(/*/65:8758
@ATNG8:05207:02845
GATGGTAGTCTCAGATAGTCTATAGTACTCATTCGTTTCGGAAGAGACAGGTACGTTAATAGTTAATAGCGTACTTCTTTTTCTTGCTTTCGTGGTATTCTTGCTAGTTACACTAGCCATCCTTACTGCCCTTCGATTGTGTGCGTACTGCTGCAATATTGTTAACGTGAGTCTTGTAAAACCTTCTTTTACGTTTACTCTCGTGTTAAAATCTGAATTCTTCTAGAGTTCCTGATCTTCTGGAGTACACATGATACTCTACCATCGATAACCTCGAGTCT
+
BBBBHCCBBBCBBBBBAAAACCCCBBBCBA;97;@@@;BC@C@BCCBCCCACCDAA<B?B@BB?B?B@@@BBA?C@;;;;;);A;@ACA<AA;;7;BA>AE000A@>B?ADCCDCCCACGE?@?CGCCCC>CACBBC@CBBCCC@AACCCECCBB?CDB?BC@CABBBAAACBB=A<;;;.<>C=;;;;.9A@@C<BABBBB@@@??AAB9ABA;:9:?DCABBBBBBC?B?BCBB;:8;AC@CCCBBBC@@@BCABDDFCC>?9::@@A=B@BBBCA@AD
@ATNG8:05211:02840
GATGGTAGTGATACAGATCAGACACCAGAAGATCAGGAACTCTAGAAGAATTCAGATTTTTAACACGAGAGTAAACGTAAAAAGAAGGTTTTACAAGACTCACGTTAACAATATTGCAGCAGTACGCACACAATCGAAGCGCAGTAAGGATGGCTAGTGTAACTAGCAAGAATCCACGAAAGCCAAGAAAAAGAAGTACGCTATTAACTATTAACGTACCTGTCTCTTCCGAAACGAATGAGTACGATGAGAGAGCTCTCTCTACCATCGACACTCCAAAGTCT
+
4:89944499:::556;;;==;@6615==7::>944.4.44<;;=<:>><?6:7;98??:)828:::;<AAA@?89>A@ABA.;:=?9=>=0==?;@CCCCBB;;4;=;<5<AA>@AB?AAB996AABBBAA;@@;;5;;:>><=>:>:00/)/9989;A@>@A?>>:433/771798881//(/066;;;+;?:===@@=>>>=A=AA=>:====BBC?A@>>=<=:=9>AC:??A9887=>=>><777>@?@BB@?==888;;5;;?;;:@::9:>=7=768
@ATNG8:05220:02844
GATGGTAGTATATCGCGTCGCTATCCAGAAGATCAGGAACTCTAGAAGAATTCAGATTTTTAACACGAGAGTAAACGTAAAAAGAAGGTTTTACAAGACTCACGTTAACAATATTGCAGCAGTACGCACACAATCGAAGCGCAGTATGGATGGCTAGTGTAACTAGCAAGAATACCACGAAAGCAAGAAAAAGAAGTACGCTATTAACTATTAACGTACCTGTCTCTTCCGAAACGAATGAGTACTACTCTCAGAGACACACTACCATCGATAACCTCGAGTCT
+
BBCB@CBBBCCCDBBBCDBBBCCCE?CCC?CCDC??<A9<;CCCEC@DC?C@BB@;;;;;*;=BBBCCCBBAA@9==;;;;;*;A>C5;;;-;BB?CBCBCBHEE@C?BC@CCB@BBBBBCCCCBBCCBBBB?BAA@?A@@?>??BBA?B8999BCCBAAC?BBBBBB?BB?C>B;>>??>7=<<788888(8=:>988AABAA<A<>>??<@:=<A::6;A@AACC?C@BBB=BBD?CC@AACCBBAAAACBDCBBBABBBBAD=A@@@?>=5949<<A@::;
@ATNG8:05223:02856
GATGGTAGATACTCGCTGATACCCAGAAGATCAGGAACTCTAGAAGAATTCAGATTTTTAACACGAGAGTAAACGTAAAAAGAAGGTTTTACAAGACTCACGTTAACAATATTGCAGCAGTACGCACACAATCGAAGCGCAGTAAGGATGGCTAGTGTAACTAGCAAGAATACCACGAAAAGCAAGAAAAAGAAGTACGCTATTAACTATTAACGTACCTGTCTCTTCCGAAACGAATGAGTACGAGAGAGCACACGTGTCTACCATCGATAACCTCGAGTCT
+
ABBC@CCCDCBBB?@CBCBEEFEGDBB?BCBD@A?B@CCDCCCC?CE@D?CBBBCDDD3A?CCB@A@CBBBB=@?;;;;;.;C@C@CBB=CCE@CCCBAB@BB?B>@@@BBB?ABBBCCFHECCCEDDBB@BBBC@BCBBBAAB>B?BBA?ACAA@@?B?ADBA@@=?C?AA?9>>::::+9988<>ACC3CA>A@ABB?==>:<9=;>>5858>CCC@C@@@BBB@C?ABE=BBC?CBBBBBBBBBAAAAAABBCCC?@<==<7:///9@@9=9=@;;;?@@
@ATNG8:05227:02823
GATGGTAGTAGTACACTAGTCATACCAGAAGATCAGGAACTCTAGAAGAATTCAGATTTTTAACACGAGAGTAAACGTAAAAAGAAGGTTTTACAAGACTCACGTTAACAATATTGCAGCAGTACGCACACAATCGAAGCGCAGTAAGGATGGCTAGTGTAACTAGCAAGAATACCACGAAAGCAAGAAAAAGAAGTACGCTATTAACTATTAACGTACCTGTCTCTTCCGAAACGAATGAGTACTATAGACTATCTGAGACTACCATCGATAACCTCGAGTCT
+
<>@D@BBCADCDCCGBA<?@@BBBC@CCDAGB@@@A=@=AAB;;9B?BB?B@BA@??@@@0@?BBAAACBA:::5:=@AAA@1BB@C@DDC;CDDABBBCCCCBC?C@CD@DBB?BCBBBBBDCCCBBBCCD?CCCC?BBCBCDCC<?>?@@<ABBBBDCA?AACCBA=AC?AAA?BBBBE<???=@@@AA2AC?B@>?BBAAA9<:>AAA:=:>ACCC?BBCBBBB?B@BCB>BBB@BBBBAACBBBCCB?>>BCCBCCCBCCC?B??@BAA=A>ABCBCBBB
@ATNG8:05230:02843
GATGGTAGTATCTGCACACTCTGTCCAGAAGATCAGGAACTCTAGAAGAATTCAGATTTTTAACACGAGAGTAAACGTAAAAAGAAGGTTTTACAAGACTCACGTTAACAATATTGCAGCAGTACGCACACAATCGAAGCGCAGTAAGGATGGCTAGTGTAACTAGCAAGAATACCACGAAAGCAAGAAAAAGAAGTACGCTATTAACTATTAACGTACCTGTCTCTTCCGAAACGAATGAGTACTACTCTCAGAGACACACTACCATCGATAACCTCGAGTCT
+
BCCB@CCCBCBBBCCCCCCCCCCCC@CCB=AABBBB7;7;ACAABD?CB@CACBBBBBBB1?>@B@@AECC>>>;>BBCFCC5AA;@5;;;6;DC@CBCCCCCCB@D?BB@BBB>@@BCCCCCDCBCCDDCC?CAA@?BAA@BBBB>CAECB?ABBCCCCC>AACCCC?BB@BBA;??>>>5?>><@@AAB3BB?BAAABBBAA3658>?@5;5;>;;;=@CAAACC?C@BBE>BAA>ABBBBBBBBBBBCBBCDBBAAABAA=>:===>@??;><>AABB;<;
@ATNG8:05231:02822
GATGGTAGTGTCATATGAGAGTGTGTACTCATTCGTTTCGGAAGAGACAGGTACGTTAATAGTTAATAGCGTACTTCTTTTTCTTGCTTTCGTGGTATTCTTGCTAGTTACACTATCCATCCTTACTGCGCTTCGATTGTGTGCGTACTGCTGCAATATTGTTAACGTGAGTCTTGTAAAACCTTCTTTTTACGTTTACTCTCGTGTTAAAAATCTGAATTCTTCTAGAGTTCCTGATCTTCTGGATAGCGACGCGATATACTACCATCGATAACCTCGAGTCT
+
BDBB?BDCCCBBCBBBCCCCBCCCDBBBCCAA>@CCC?BC@C?CCCCCCC@CCCBB?B@CBBB>A?@CCCBBBBC<>>>@>0?G?B@@@;@BA?=A;;9;C?CCCCCC@CCCCECBB?ACC@C?CCCECCCC?BBBC?CCBBBCBCDCDCCCBBB?CCCACC?BAECBBBBBCD?@>>>>3>;?;:9999*;BBBD=BBCBCCCBBB5<;<;*;BBBC@D@CFAFCDDBBB?C@BBBCBB?BBB@CCCFFCCBBCAAACBCCCCC@BAAAAAB6979@?AB???
@ATNG8:05231:02825
GATGGTAGTCTCAGATAGTCTATAGTACTCATTCGTTTCGGAAGAGACAGGTACGTTAATAGTTAATAGCGTACTTCTTTTTCTTGCTTTCGTGGTATTCTTGCTAGTTACACTAGCCATCCTTACTGCGCTTCGATTGTGTGCGTACTGCTGCAATATTGTTAACGTGAGTCTTGTAAAACCTTCTTTTACGTTTACTCTCGTGTTAAAAATCTGAATTCTTCTAGAGTTCCTGATCTTCTGGCGCGTATGTATGTCGCCTACCATCGAGGTTGTAAAGTCT
+
@;;9;C>CBBABBCCBCCCCCCCBBCABBC@?<@@@A<BC?B?BCJDCBC?BCCCC@C?CBCC@D?BBCBBBCBB9;:9:9)9B=?::;0;AAA<ABB?BC?BACDDH@CCCBCCDC@CCD?B?CCCBCB@@<@CCC?CAAACCCCCCBBBBBBB?BBB@CC>@>@ABBDEDBB?AAABA7A=A>;;:;-;CABB>AACAAACBBC5;;;;*;;;;CFDAEC@BBBCCCC?B?CBBBCJ@CAB?BCCBCBDDDCCCCCCC?BBB?BACC@A<@>AAAA:AA?>
@ATNG8:05234:02838
GATGGTAGCTCTGCTCTGACTCTCGTACTCATTCGTTTCGGAAGAGACAGGTACGTTAATAGTTAATAGCGTACTTCTTTTTTCTTGCTTTCGTGGTATTCTTGCTAGTTACACTAGCCATCCTTACTGCGCTTCGATTGTGTGCGTACTGCTGCAATATTGTTAACGTGAGTCTTGTAAAACCTTCTTTTACGTTTACTCTCGTGTTAAAAATCTGAATTCTTCTAGAGTTCCTGATCTTCTGGGTGCGCTACAGTCTCTCTACCATCGATAACCTCGAGTCT
+
B@??7;><<==@@DCCC>@>>=C966<<>>>>;CBBB=BF@C?AAAECCC@CCB==9@<@;:?:?=@@@A;;=;>7444444#4:::499,4;5619;:;<A000===D@CCB@?@9949??9?;AAA@AAAA@CCAB>B;;;BBCCCAB;<<;;;5;:;4:?<?;@>@=:;=99455555&57<79999-5:@@@8@999@@@@==9====,=999949=BB?CBBAA:;6:<A@@BCC?AACF>CCC;;;CB@AAAAA@@BBB=;;;0@@@<@-00;:8:00
@ATNG8:05237:02816
GATGGTAGTGATACAGATCAGACACCAGAAGATCAGGAACTCTAGAAGAATTCAGATTTTTAACACGAGAGTAAACGTAAAAAGAAGGTTTTACAAGACTCACGTTAACAATATTGCAGCAGTACGCACACAATCGAAGCGCAGTAAGGATGGCTAGTGTAACTAGCAAGAATACCACGAAAGCAAGAAAAAGAAGTACGCTATTAACTATTAACGTACCTGTCTCTTCCGAAACGAATGAGTACTGCGTCTCACTCTCGCCTACCATCGATAACCTCGAGTCT
+
BC@A>@BBBBBCCCDCCCCCGCCCFADCC@BBCC@@>A@ABBCBBB?CC?B????AABAB1A?DD@?>AA@:A@3<7;9494$4<8>.555&5994;;9;AA@:;8:@AA>A<;6;;AABDDGCCGEDBBCB@CCCC?CCCBBBAB?B?CAA>@BBACBBB?AAABBB?BC?BBD;????>5<993:@@@A2AEADCBBCB888<@<AA@@<@;;;@DC@CCBAACA>@=@CH>CCB?AAACBBCBBBACCCCBBBDDBCC?BA@=?000@>>7?<?ABCBBBB
@ATNG8:05244:02824
GATGGTAGTGTCATATGAGAGTGTGTACTCATTCGTTTCGGAAGAGACAGGTACGTTAATAGTTAATAGCGTACTTCTTTTTCTTGCTTTCGTGGTATTCTTGCTAGTTACACTAGCCATCCTTACTGCGCTTCGATTGTGTGCGTACTACTGCAATATTGTTAACGTGAGTCTTGTAAAACCTTCTTTTTACGTTTACTCTCGTGTTAAAAATCTGAATTCTTCTAGAGTTCCTGATCTTCTGGATAGCGACGCGATATACTACCATCGATAACCTCGAGTCT
+
BCBB@B@@@BBBBBBBCCCCCCFDDA@<>==@8?>>:8:<7<:=@@FCCC@C?>>B@C?BAA?;C@CDBCBBBGF@BBCBB0AA>A@CE=CC@@>@CB>BB9;;CCEC@BCBBBBCFACCDAD@CCBBBAAA>BBCC?@ACCCCCCCCCCCBCCC?CCB@CC?B?CCCBBBBCC?CCCDD;C?B?BCFFF5BBCBB<BBBBBBCCCC;@A@@,A;;;B>B=BB?BEDCDCF>B@BBBB@@>A@A@EDCCCBCBBBCCCBBBDGDC@B;;;C@@=A?A@@AB???
@ATNG8:05198:02868
GATGGTAGTATAGAGCTCTACATAGTACTCATTCGTTTCGGAAGAGACAGGTACGTTAATAGTTAATAGCGTACTTCTTTTTCTTGCTTTCGTGGTATTCTTGCTAGTTACACTAGCCATCCTTACTGCGCTTCGATTGTGTGCGTACTGCTGCAATATTGTTAACGTGAGTCTTGTAAAACCTTCTTTTTACGTTTTACTCTCGTGTAAAATCTGAATTCTTCTAGAGTTCCTACTTCTGGGCGTATGTATGTCGCCTACCATCGATAACCTCGAGTCT
+
EBBC?CCBB@AACBBABCCCCDBABDCDCCCC@CBCC?EC?B?ACCCCCB?BBBEF@C?AAAB?B@CBBBBBCFC<?@?@?2@A?A>??1>CBB?BBB>AA;?>?AAA>ABBAA@@@;88:<A;??::<BCC<>>@@9<<?@@@@???@@C>>>@<<<<8::5:;?>>>BDB>><>>>AA6A<@<@@@@@+;9////(//:///68///..&.7855054..*.8;8:::3737>=93655<4;///788AA@@???;AAB=?<76<9816139337:9:
@ATNG8:05202:02874
GATGGTAGCGCAGTATCAGCGCAGCCCAGAAGATCAGGAACTCTAGAAGAATTCAGATTTTTAACACGAGAGTAAACGTAAAAAGAAGGTTTTACAAGACTCACGTTAACAATATTGCAGCAGTACGCACACAATCGAAGCGCAGTAAGGATGGCTAGTGTAACTAGCAAGAATACCACGAAAGCAAGAAAAAGAAGTACGCTATTAACTATTAACGTACCTGTCTCTTCCGAAACGAATGAGTACGTGTGCGACGTGTCTCCTACCATCGATAACCTCGAGTCT
+
CCCC?B;9;=:0//:;<><;;><;;;09:<.56>6658<:>>==BBA=@C6:69C@@BCCC5B@DB;;;CCGGCE>BBAAAAA2BB@C@CCC;CDDACAAAECDBB@B?BC@BBD@BCBBBBFDC@AAAABECACDCC@C@@?CCCC?C?C<;7<BBBCDFE?@AC<<;@DC@CBB?BBBBA;C:94:@@@@2AC>AAB9::??A3978CAC>A>ACEAA=@B@;;;C?C?CCC>CCC@;;;B??@@@A???@A:98BBBAB@C??>?9:9>9:3:;>986:8A;
@ATNG8:05203:02908
GATGGTAGCGCACACATAGATACAGTACTCATTCGTTTCGGAAGAGACAGGTACGTTAATAGTTAATAGCGTACTTCTTTTTCTTGCTTTCGTGGTATTCTTGCTAGTTACACTAGCCATCCTTACTGCGCTTCGATTGTGTGCGTGCTGCTGCAATATTGTTAACGTGAGTCTTGTAAAACCTTCTTTTTACGTTTACTCTCGTGTTAAAAATCTGAATTCTTCTAGAGTTCCTGATCTTCTGGACGACGCGCACTGACACTACCATCGATAACCTCGAGTCT
+
A<@A9=<@BCCBCCCCCEDCCBBCCCDDCCBB?BBDE>CC@C?BBBDFDD?DCCCD@C@CBBC?C@CCDCBBBCC@BBCCC5DC>@@CC>BBBB>BCB?CC?ABBCCC@CCCCCCCB@CCC@B@CCCCCC@@=?BAA=BBCBCAA@AABBCEBBC@CBB@BB?B?BBCCCBBBC<@@@@@7@=A=AAAAA0@BBBB=BACCDDEFCC@CCCC5BBCCF@C@CC@CCCDCAA>A@BCCCBB@BBBADC:;;CCC::;BCEDCCBBB?B:;;A;;7:@CDBCC???
@ATNG8:05206:02888
GATGGTAGACACGTGTGCTCTCTCGTACTCATTCGTTTCGGAAGAGACAGGTACGTTAATAGTTAATAGCGTACTTCTTTTTCTTGCTTTCGTGGTATTCTTGCTAGTTACACTAGCCATCCTTACTGCGCTTCGATTGTGTGCGTACTGCTGCAATATTGTTAACGTGAGTCTTGTAAAACCTTCTTTTTACGTTTACTCTCGTGTTAAAAATCTTGAATTCTTCTAGAGTTCCTGATCTTCTGGAGATACACATGATACTCTACCATCGATAACCTCGAGTCT
+
ACCC@CBBBDDBBD@::9?>AACCDCCBCGCC?BBBB=BC@D@BBBCBBB=@@BAA>A7;9??;??BABBAAAAA>;7788)8@<AA@A88>>B<AAD<AB5999=8927=>>@ABC>>=C=B<??@A@;;;=@A@C<>>??;;;@@@@@@A@@@;;;;:=A<@<AA@>>>??@:=<<<=2<8=8;;;;;*:;66;18////.999@:>>>>.99959:.6.6<:AAAAAAB;?;?A@@@@7;;;=BBBB>>>?@@???AABBB??;=:;;==>0818:==@@;;
@ATNG8:05209:02861
GATGGTAGGCACTGCGCACACATCCCAGAAGATCAGGAAACTCTAGAAGAATTCAGATTTTTAACACGAGAGTAAACGTAAAAAGAAGGTTTTACAAGACTCACGTTAACAATATTGCATCAGTACGCACACAATCGAAAGCGCAGTAAGGATGGCTAGTGTAACTAGCAAGAATACCACGAAAGCAAGAAAAAGAAGTACGCTATTAACTATTAACGTACCTGTCTCTTCCGAAACGAATGAGTACACATCGTCGTGTCGTGCTACCATGATTACCTCGAGTCT
+
;::;8<<=7;666=>>>BCCCCCC>6>@@;>>;<;;6;>4==C@@;D:BB>?7?B???BBB3B@CB@@@@B@??D>889?BAA.9:9=99;;+@?@;@BBB;;9@@;@=@B?B@@=@@A@AACBBBCB???:928<898)8>>?@A?<8?;?@A;?>BBBBCC?B@>>>B:??<<8606;777)7::4:::::*::4;9::@>>>A=@<@@@B=B;>8<<B@CB@@@AA?A?BBC>BDC=?>>@@ACBBBA=<<999??999=>?AA?A>977.335;>>?BC99
@ATNG8:05209:02866
GATGGTAGCGCGACGAGCGTAGACCCAGAAGATCAGGAACTTTAGAAGAATTCAGATTTTTAACACGAGAGTAAACGTAAAAAGAAGGTTTTACAAGACTCACGTTAACAATATTGCAGCAGTACGCACACAATCGAAGCGCAGTAAGGATGGCTAGTGTAACTAGCAAGAATACCACGAAAGCAAGAAAAAGAAGTACGCTATTAACTATTAACGCACCTGTCTCTTCCGAAACGATGAGTACCTCTCAGACGCTCGTCCTACCATGATAACCTCGAGTCT
+
:///+/:;:955599;=>>>@@@@D>BBB?BBCCBB?A@@@@;@DE>A@@B<@@@@@AAA0@<@?@@ABBBBAA9<<88999'9=9<2777&3394:@BBBBBCB??<?>9;99178552522257788:::48=<>6<8888;==15056:5:88<?A?>:=588<>7=>8>==7;;877(336.55888(5505559//..9272>>>:5>5>>>==277=<==>:>:==>18765::5557378...55/.57AAAA<>>>=????==9=:>8869<<:
@ATNG8:05215:02868
GATGTAGTATCTGCACACTCTGTCCAGAAGATCAGGAACTCTAGAAGAATTCAGATTTTTAACACGAGAGTAAACGTAAAAAGAAGGTTTTACAAGACTCACGTTAACAATATTGCAGCAGTACGCACACAATCGAAGCGCAGTAAGGATGGCTAGTGTAACTAGCAAGGATACCACGAAAGCAAGAAAAAGAAGTACGCTATTAACTATTAACGTACCTGTCTCTTCCGAAACGAATGAGTACACACTCTCATATACACTACCATCGATAACCTCGAGTCT
+
::C<<:=<5555:::==>;;;;;:5<9;6:ABA;;8;<ABBAADD@CC::8:B@:9:9:'7:>>?BBBBA=>=59:;;<<<':?:?2999&5@@;@BAAABB;;7;=BA?CCC>A@ABCCDBCCCBCBCBC@CBBBAE:::BBBB?C?B;;8<CBBBEBA?ABDCBB?B?CCBB9::BBD;@:9399999(9D;A9:9BC@88189;=:;.6.5=AAB?BBAABAB=A=ABB>?@?@BBBCBBBBFBBBCBBBAABBAA:;?@<@00/6//)/7==>;;;;;
@ATNG8:05218:02875
GATGGTAGATACTCGCTGATACACCCAGAAGATCAGGAACTCTAGAAGAATTCAGATTTTTAACACGAGAGTAAACGTAAAAAGAAGGTTTTACAAGACTCACGTTAACAATATTGCAGCAGTACGCACACAATCGAAGCGCAGTAAGGATGGCTAGTGTAACTAGCAAGAATACCACGAAAGCAAGAAAAAGAAGTACGCTATTAACTATTAACGTACCTGTCTCTTCCGAAACGAATGAGTACACACTCTCATATGACACTACCATCGATAACCTCGAGTCT
+
CCBB?BCCCCCCCCCCCCCBBBCCD>DBB?BCDC@A>A>@@CBCBB?BC@B?BA?;;<;=1?>ABBBBCCBBBF>A@;;:::*:C>C4;;;6;CDACCCBCCCCC@C?BB?BBB?BC@@ACCCCCCBBBCCC@CBAA>A@CBBBBB?D@CBB?BBBBCBAA?CCCCCC?CC?BBB:99BAA8??=9==<?>1?B?CCCCCBA@@<><>@@@:>;=?BAA?ABAAABB?B?BCC>CBB?ABBBBBBACCCCABBCCCCBABBBBCC?C899CBA5979CCBB@@@
@ATNG8:05222:02863
GATGGTAGAGAGACTGTAGCGCACCCAGAAGATCAGGAACTCTAGAAGAATTCAGATTTTTAACACGAGAGTAAACGTAAAAAGAAGGTTTTACAAGACTCACGTTAACAATATTGCAGCAGTACGCACACAATCGAAGCGCAGTAAGGATGGCTAGTGTAACTAGCAAGAATGCCACGAAAGCAAGAAAAAAGAAGTACGCTATTAACTATTAACGTACCTGTCTCTTCCGAAACGAATGAGTACGATGAGAGAGCTCTCTCTACCATCGATAACCTCGAGTCT
+
8849.49:ABB@B?;<<<@@CCCBE=BBGAA@@AAA7<7;BBBBBB@BA>A@CCA@????.>?DBBBBBA?>>C:?=???>>,4:29.555&5<<=@999AB@:;2:>?>8>>?8<>D>CCCCCABABBAAB>@@BD>@@AACCAA=A>@@@<@@@@AABB>A@=<<?<77/377/8///>5///4//////#/94;<8<8;<;7459888=0815>B@A>@??>778181778-333-337>>AABAA??;=<;88688:>>ABA8=:::<8819:?AAABA@>
@ATNG8:05229:02897
GATGGTAGTGATACAGATCAGACACCAGAAGATCAGGAACTCTAGAAGAATTCAGATTTTTAACACGAGAGTAAACGTAAAAAGAAGGTTTTACAAGACTCACGTTAACAATATTGCAGCAGTACGCACACATTCGAAGCGCAGTAAGGATGGCTAGTGTAACTAGCAAGAATACCACGAAAGCAAGAAAAAGAAGTACGCTATTAACTATTAACGTACCTGTCTCTTCCGAAACGAATGAGTCGTGTGCGACGTGTCTCCTACCATCGATAACCTCGAGTCT
+
@@CC@BBCCCCCBBBCBCCCCFCBA>BBB?CBBBAA?A@BBBBBBB?BC@C?@@@CCCCC+=7BCBBBBBBBCB9??9;;;;*;C=A>BBB9BBB@BCCCBBB@@?@?BB@CBC?BBAABBCCCCDCCCBBBB?BCC@BBCAA@AA=A?B@@?@CCCDB??<?AAAAB?BB?BBE<?????8=AA=BBAAA2@@=@AAABBA>>:><@@ED7;8:@B@@=@A@@@BBAD?CBC>B??=?AAA@?>>BBBBDDBBBCAABB?@>><>=<<>::5::><<=F===
@ATNG8:05230:02873
GATGGTAGTATCTGCACACTCTGTCCAGAAGATCAGGAACTCTAGAAGAATTCAGATTTTTAACACGAGAGTAAACGTAAAAAGAAGGTTTTACAAGACTCACGTTAACAATATTGCAGCAGTACGCACACTATCGAAGCGCAGTAAGGATGGCTAGTGTAACTAGCAAGAATACCACGAAAGCAAGAAAAAGAAGTACGCTATTAACTATTAACGTACCTGTCTCTTCCGAAACGAATGAGTACATAGATATACGTATAGCTACCATCGATAACCTCGAGTCT
+
@;@B:BBCC@A@BCCBBCCICCCBB?BCB?CCBBAB=A<A@B;;:@=@C@C?@@?=<==?.??BBBBCDDCCBB=AABEGGG5A@=A>ABB;BDD@CBBCCCDCC?C?CC@DBC@BBBBBDCCCFCCCCCCBBBCBB?BBBABBBA?B@CDB@CCCCCCCC?CBBCBB?BA=???5:9AAA;A??:?A@AA2AB?B@??BBBDB;@<??;:7:=::@BB?BBBBCCC?@<99959@@@AAABDBBAACDBBBCAABB>?>CC>?>:>:::=::5::>>A@A@;;
@ATNG8:05243:02892
GATGGTAGGCGACATACATACGCGCCAGAAGATCAGGAACTCTAGAAGAATTCAGATTTTTAACACGAGAGTAAACGTAAAAGAAGGTTTACAAGACTCACGTTAACAATATTGCAGCAGTACGCACACAATCGAAGCGCAGTAAGGATGGCTAGTGTAACTAGCAAGAATACCACGAAAGCAAGAAAAAGAAGTACGCTATTAACTATTAACGTACCTGTCTCTTCCGAAACGAATGAGTACTATGTAGAGCTCTATACTACCATCGATAACCTCGAGTCT
+
//44.444.4<<:=<;;;;<;;;>?9>6:46=<5568<8<>>>===9<<7?;;?;55555$54=@=CD?B>99;.;?;;;;.;@5;4;;09@A9>BABCCDFD7:7:;5;@A=@ACCCCBFBDCBAACCDA@@@C@CBCBCBBC<B>B::8;DCABBBA>@@@ABB?BD?BCE9;:FCC=?99399999(9:3:AABBBBBB?B?BBCA=A<B@DA@>@BBABCC@C?BAD=BBB?ABBBBBBBBAAABBBBBBBBBCCE@@@<@;;;>;;5::<>>>A:;;
@ATNG8:05203:02914
GATGGTAGTGTCATATGAGAGTGTGTACTCATTCGTTTCGGAAGAGACAGGTACGTTAATAGTTAATAGCGTACTTCTTTTTCTTGCTTTCGTGGTATTCTTGCTAGTTACACTAGCCATCCTTACTGCGCTTCGATTGTGTGCGTACTGCTGCAATATTGTTAACGTGAGTCTTGTAAAGCCTTCTTTTTACGTTTACTCTCGTGTTAAAAATCTGAATTCTTCTAGAGTTCCTGATCTTCTGGTAGAGCGTGCATATATCTACCATCGATAACCTCGAGTCT
+
DCA@?ABBB@@@CCDDCCCCCCCCCCDCDCBB?BBBG=CC@C?BBCDCCE>BCCDD@C?BCBC?C@CCCCAABBD?99:::*:C=AACB<AC@@>@CC?CF@CCBDECACDDCCCCD@DCC?B?BCGCCCCC?CDEE?BBBBBBCDBBBDCC@BB?DBB?BC?A?ACECCBBBB>ABBB=BA=B;:::::*;CBBC>CCDCBCBCCL@CCCC2BCCCD@CACIACBBBCBB@B@BBBCCB<@@@<@BDCCCCCBBBCCDCCBBCD@B9::@@?;@?BCCBCB99
@ATNG8:05206:02936
GATGTATAGAGCTCTACATAGTACTCATTGTTTCGGAAGAGACAGGTACGTTAATAGTTAATAGCGTACTTCTTTTTCTTCTTTCGTTGGTATTCTTGCTAGTTACACTAGCCATCCTTACTGCGCTTCGATTGTGTGCGTACTGCTGCAATATTGTTAACGTGAGTCTTGTAAAACCTTCTTTTTACGTTTACTCTCGTGTTAAAAAATCTGAATTCTTCTAGAGTTCCTGATCTTCTGGGTGCGCTACAGTCTCTCTACCATCGTCCGACTAAAGTCT
+
<<>BEBABCBBBBA@@@ABBBBCBDCCCACCC>BFHEACB@@@@A?BCAB@>>-00<<8<8<<DCCBBCB@CCCCC5BC@@>@300/)/5//3488-33388;288AB899A<?::494<:::>:@A6ABA=:=??===;;;@@>=<886-2660687?9:;;AA===?88>??=->5@4=====*999@@3=6555555::/55555$576::7=78848@=??:>4=6>337AA9>?@@9990::;000/;<7;><>=>16///7>1;;<=>=5=>>?
@ATNG8:05213:02956
GATGGTAGGAGACACGTCGCACACGTACTCATTCGTTTCGGAAGAGACAGGTACGTTAATAGTTAATAGCGTACTTCTTTTTCTTGCTTTCGTGGTATTCTTGCTAGTTACACTAGCCATCCTTACTGCGCTTCGATTGTGTGCGTACTGCTGCAATATTGTTAACGTGAGTCTTGTAAAACCTTCTTTTTACGTTTACTCTCGTGTTAAAAATCTGAATTCTTCTAGAGTTCCTGATCTTCTGGCGCTCTGTCACGTCTGCTACCATCGATAACCTCGAGTCT
+
ABBC@BCD?C@BBCCBBBBBDCBBBCCCDD:9;:DDD>BB@C@CCCBBBC?CDAAA?C?BBBB@B?BBA@BBBCC?BBBBB1BB?A@BD>@B>>9>>>9=A9>>?BA@<?@CCCC??>DAA<>:=<999>>><A???<@@@@>><A>>>>>>==?=>>=:==8><@@@AAAA@@<@@@@A6@<@<@????/?B9991966///=99>=CCCC/A???A=A<=<9>>@B:::;><>A???@<>>@;<<:9778;;AA??;;;=?>>:===A>??:=:>B@??===
@ATNG8:05218:02927
GATGGTAGTGTCAGTGCGCGTCGTCCAGAAGATCAGGAACTCTAGAAGAATTCAGATTTTTAACACGAGAGTAAACGTAAAAAGAAGGTTTTTACAAGACTCACGTTAACAATATTGCAGCAGTACGCACACAATCGAAGCGCAGTAAGGATGGCTAGTGTAACTAGCAAGAATACCACGAAAGCAAGAAAAAGAAGTACGCTATTAACTATTAACGTACCTGTCTCTTCCGAAACGAATGAGTACATAGATATACGTATAGCTACCATCGATACCTCGAGTCT
+
<<<=?@??:<<<;;;;==AB?;;55.59949596<<8@059:994;::?;D@BC???BAB3A?B?>?>@98977)734:;<<+=>9=:=@@@+=?<8=>695;;54053:98==<7;::<<<<=;;;<=BBBB?>>?@49:A@>=?>9>:>?>:?@@=@998;@AABBA?@?388;5;<;;;)339433337'3=4;88:?;89>9>5>>>>9>6;9?::4:@@???A5:49?@9?98299>><==>>>@@@ABB@@A>=:::DBB<><866////668;A@@=
@ATNG8:05220:02913
GATGGTAGTGTGTCTCTGAGAGTAGTACTCATTCGTTTCGGAAGAGACAGGTACGTTAATAGTTAATAGCGTACTTCTTTTTCTTGCTTTCGTGGTATTCTTGCTAGTTACACTAGCCATCCTTACTGCGCTTCGATTGTGTGCGTACTGCTGCAATATTGTTAACGTGAGTCTTGTAAAACCTTCTTTTTACGTTTACTCTCGTGTTAAAAATCTGAATTCTTCTAGAGTACGATCTTCTGGCTCTCGTGACAGATACTACCATCGATAACCTCGAGTCT
+
@ABC@BBBBDDDCCBBCCCAAACCCDCCCBAB@BBBB=BD?B?BCBCCCC?CCCCC@C@CCCC@C@CCCCBBBCD@CCCCC5BB?BCCC>CCCCACCC?CC=@@BBBCACCCCCBBC@CCB?B?CCCBCCBB?ACCC?AACBBBBCCBBBCEBBC?CCC@CB?C?BCCCBBBCC@BCDDD;G?B;:::::*:CCCD>AACAAABAAA@CCDC5CBBBB@B@BF@BBBCCBBBBCCBA?;??A<@CCCCCBBCBBECFCCCDDAB9::A@@<@@BBCCCB99
@ATNG8:05221:02932
GATGGTAGACACGTGTGCTCTCTCGTACTCATTCGTTTTCGGAAGAGACAGGTACGTTAATAGTTAATAGCGTACTTCTTTTTCTTGCTTCGTGGTATTCTTCTAGTTACACTAGCCATCCTTACTGCGCTTCGATTGTGTGCGTACTGCTGCAATATTGTTAACGTGAGTCTTTGTAAAACCTTCTTTTTACGTTTACTCTCGTGTTAAAAATCTTGAATTCTTCTAGAGTTCCTGACTCTTCTGGGTTCTCTCTCTCTCTCTCACGCACTACCATCGATAACCTCGAGTCT
+
:::<7;;=====;;;A9;6<<==;9;?@AA@@=A;;;;&99498>C?D>>>?@@?:;24.49894:8<;;@;:98828::::)6909//(///3-53:6:?>===BB:<<<<;888=8886=5533...5547522+255559;=;<88999>A;;=>;?@3858@?====877(697==.;.5-58777)55:;;088;/-----7(----$-..).626.556=66555527/33...58055==3;49;7----67;:::==<@@<<<=:616///;==6=69>?>99//
@ATNG8:05222:02927
GATGGTAGACACGTGTGCTCTCTCGTACTCATTCGTTTCGGAAGAGACAGGTACGTTAATAGTTAATAGCGTACTTCTTTTTCTTGCTTTCGTGGTATTCTTGCTAGTTACACTAGCCATCCTGTCATGCGCTTCGATTGTGTGCGTACTGCTGCAATATTGTTAACGTGAGTCTTGTAAAACCTTCTTTTTACGTTTACTCTCGTGTTAAAAATCTGAATTCTTCTAGAGTTCCTGATCTTCTGGGTCTCTCTCTCACGCACTACCATGATAACCTCGAGTCT
+
@AAC@BBBBECBCCAAABCBCCCBABCCCCDD@DBBC>BB>B@CBBBBBB?BBBBB?B?BBBB?B?CCCBBBBBC?BBBBB3BB>B@AA8@AAA?ABB?BC999?BCC@AACCBBB>:922,,,,,***6789488;;-228>==@??>>>@ABBA<AAA=AA=A;@@@@@@@@@<?????5?:=;;7666)7<---)------6779-5555$2252C;A7;;<@??:;;?<@<==///=9==@B:AA???;;;BBAAAA@>>>>:;;=@??<?<??>>>A@A
@ATNG8:05223:02949
GATGGTAGACATATCGTACTCTCTGTACTCATTCGTTTCGGAAGAGACAGGTACGTTAATAGTTAATAGCGTACTTCTTTTTCTTGCTTTCGTGGTATTCTTGCTAGTTACACTAGCCATCCTTACTGCGCTTCGATTGTGTGCGTACTGCTGCAATATTGTTAACGTGAGTCTTGTAAAACCTTCTTTTTACGTTTACTCTCGTGTTAAAAATCTGAATTCTTCTAGAGTTCCTGATCTTCTGGGCAGACTCTCACACGCCTACCATCGATAACCTCGAGTCT
+
@<BC;BBDBBCCDDCCBFFFGCCCDCCDCCCC?BCBB=BB@B@ACCBCBB?BBCCC?C?BBBC@C<?@BBBAA??:;;777)8A;ABAA=?@??@CAA>CE?BBBBBA>A==>@@AD=AAA;?;@BA>>>>>:?CAA:AAA>>>?@@@??@>>>>=@@@<??;?=@@@AA@@@A<A@@@@6@<A978776(8>:;;6;===@@>>>>8====.<;;;C=C<CA<AAAA???<@<@@AA;:7:AAA:A??=<=AAAAAA==9599;59///;;;7A=A=999///
@ATNG8:05231:02934
GATGGTAGCGCATATCAGCGCAGCCCAGAAGATCAGGAACTCTAGAAGAATTCAGATTTTTAACACGAGAGTAAACGTAAAAAGAAGGTTTTACAAGACTCACGTTAACAATATTGCAGCAGTACGCACACAATCGAAGCGCAGTAAGGATGGCTAGTGTAACTAGCAAGAATACCACGAAGCAAGAAAAAGAAGTACGCTATTAACTATTAACGTACCTGTCTCTTCCGAAACGAATGAGTACGTGTGCGACGTGTCTCCTACCATCGATAACCTCGTGTCT
+
<<<=@A;ADDBBCCBCCCBBABAA@;ACJ@FEDCBB?@=@BBBCCD@BB>A=99;;;;;;*;4;9B@AA@;;>@095>>@@@,:;25.995&5998666>===BB?B@BC@EBB@BA@@@@BDBCBBBBBAA=AA@A>B@@ACCBC@C@BBBACBBA=@00,0>>>BB?AB=9:8:=?9944=?<99999(9=:?>??AAAAC?B?BABA?B?B>BBB@BEA@@AA@B000@9>>@000A=?:<00/0//>A888:???@>9778;;<:@@@>?<>>:::=;;
@ATNG8:05234:02926
GATGGTAGATACTCGCTGATACACCCAGAAGATCAGGAACTCTAGAAGAATTCAGATTTTTAACACGAGAGTAAACGTAAAAAGAAGGTTTACAAGACTCACGTTAACAATATTGCAGCAGTACGCACACAATCGAAGCGCAGTAAGGATGGCTAGTGTAACTAGCAAGAATACCACGAAAGCAAGAAAAAGAAGTACGCTATTAACTATTAACGTACCTGTCTCTTCCGAAACGAATGAGTACTACTCTCAGAGACACACTACCATCGATAACCTCGAGTCT
+
?<BB@JCCBCDCC;96>>===@@>@5=9924:==9949.5:A??>A<A<:?<?><98999(:<@???CC9999A88399555$5:6;.55)555.6@;?B>=AB?A?BB?B@@<@BAABCCCBBA@@ABAA=@;:;>AAACBBCC<<6<00,0@<<@?BB?BBAA>?477:@@>8=;88838::6<=CCC1CC??;;==>;//)/)/<98061::@@@=A;::CCD@C>@AC=B?@=?AABCBBBBB???BBC????::8AAAA<A888===<A<@@@:::>7
@ATNG8:05234:02930
GATGGTAGACACGTGTGCTCTCTCGTACTCATTCGTTTCGGAAGAGGCAGGTACGTTAATAGTTAATAGCGTACTTCTTTTTCTTGCTTTCGTGGTATTCTTGCTAGTTACACTAGCCATCCTTACTGCGCTTCGATTGTGTGCGTACTGCTGCAATATTGTTAACGTGAGTCTTGTAAAACCTTCTTTTTACTTTTACTCTCGTGTTAAAATCTGAATTCTTCTAGAGTTCCTGATCTTCTTGGGATGTGTGCGCAGTGCCTACCATCGATAACCTCGAGTCT
+
A@BB?CCDCCB@BBB;:9>=A?ABECCCCCDC?BBBB=BC?B?BBB>BBB?BCDCB?A?@AAD?C?AAABBBBCC@BBBAA19949AAB=BBBB?BBA=??000;<<<;?CBBB>>>8;9::=8=>A?>>>>:==;<188>=:;;AB::;>>><<788918=9=:>A>>>@@??:<<=@@2?<A7::>>>/>><<=2::9///996:1///(....72628:688896550515555..)///66.666666///99;;;=6=//,-666--/5;4;;<?<==>
@ATNG8:05236:02926
GATGGTAGTGTGTCTCTGAGAGTAGTACTCATTCGTTTCGGAAGAGACAGGTACGTTAATAGTTAATAGCGTTCTTCTTTTTCTTGCTTTCGTGGTATTCTTGCTAGTTACACTAGCCATCCTTACTGCGCTTCGATTGTGTGCGTACTGCTGCAATATTGTTAACGTGAGTCTTGTAAAACCTTCTTTTACGTTTACTCTCGTGTTAAAAATCTGAATTCTTCTAGAGTTCCTGATCTTCTGGGATGTGTGCGCAGTGCCTACCATCGATAACCTCGAGTCT
+
@ABB@BCCCCCBBBDBBCCCCDCCCCCCCBBB?BBBB>BB?B?BCBBCCC@BBBCCAE@CBCC@C@BBCGCC@BA=;;;;;*;B>A@@@:AAAA?CBB?BB?AABBCIBJCCCCCCC?CCC@C?ECCCCCBB@CCCC?CCCCCCCCCBCCCA@@B@CCC@??>@@CDDCCCCCCAC@@@@3>;?;::9:*;BBBB>BBBBCCCEBB4;;;;*;@@AD@C@BD@BBBDDBB?B@CCCCCD<B99:,::99BBB@CBCBBBC?CAA=A:;:?::5;<@BBBBB??
@ATNG8:05237:02925
GATGACATACATACGCGCCAGCAAGATCAGGAACTCTAGAAGAATTCAGATTTTTAACACGAGAGTAAACGTAAAAAGAAGGTTTTACAAGACTCACGTTAACAATATTGCAGCAGTACGCACACAATCGAAGCGCAGTAAGGATGGCTAGTGTAACTAGCAAGAATACCACGAAAGCCAAGAAAAAGAAGTACGCTATTAACTATTAACGTAACCGTGTCTCTTCCGAAACGAATGATACAGAGAGTACGATTATGTCTACCATCGATAACCTCGAGTCT
+
///////;455=<<<>;<49///7<:///<8>.655555:.558<8<666>@@@+626;;9><<666@/5556<;<+<=9<59;;+9::.45::556=<7;7//)//-05886//////8999:3314>>>:66544:43-3-333-33337733,3337::956066>7<9:::(//)/1689::+==9=?=433333,3,333;17,////06(//--6-//(/0335.6<<2833///------977://*/555/..8(...2822+2.22265...
@ATNG8:05238:02928
GATGGTAGTCTCAGATAGTCTATAGTACTCATTCGTTTCGGAAGAGACAGGTACGTTAATAGTTAATAGCGTACTTCTTTTTCTTGCTTTCGTGGTATTCTTGCTAGTTACACTAGCCATCCTTACTGCGCTTCGATTGTGTGCGTACTGCTGCAATATTGTTAACGTGAGTCTTGTAAAACCTTCTTTTTACGTTTACTCTCGTGTTAAAAATCTGAATTCTTCTAGAGTTCCTGATCTTCTGGAGATATCATCAGCGAGCTACCATCGATAACCTCGAGTCT
+
59957<55:BBCCDCDBB::5>95;555:<<<8<<@=:;??C;A<C<6;D@BCBBB>B>BB@>;<,0//:7444;.44444$4:5:89:1----(---(-:)/////=466>>====9=@C:?;?>B@B@@A=@@@E@==;CCCC???@>99499.9546:<5:.//////5;<8<==?>0<.5.55555$555<A3;9<///999<:<<<<):555<7<8=@8AA:9:<>9<+0.8...)-.>8>959554<;556;;;;555<8:999:44.349334444:
@ATNG8:05240:02940
GATGGTAGTGCGTGAGAGAGAGACCCAGAAGATCAGGAACTCTAGAAGAATTCAGATTTTTAACACGAGAGTAAACGTAAAAAGAAGGTTTTACAAGACTCACGTTAACAATATTGCAGCAGTACGCACACAATCGAAGCGCAGTAAGGATGGCTAGTGTAACTAGCAAGAATACCACGAAAGCAAGAAAAAAGAAGTACGCTATTAACTATTAACTTACCTGTCTCTTCCGAAACAATGAGTACACATCGTCGTGTCGTGCTACCATCGATAACCTCGAGTCT
+
BC@@?@=BBFAA@BBHHDDCCCAAA>AB@?@>@@::8:;??CBBBC@CC>?=??@88779$74?;=AAACBBBD;@:;;;;;*;C>D@BBB9ABC?CDBBCBBBB@D?BB?BBC@CBBBCCBCCDDBBBCCC>??BB<?9:8BBAC?C@BBB?BBBDCCDA?A@AAAC?CC?BBB?CBA@@;>=<99:9999%9?;=?<?B=>>?3815:==2;5;A5:;<>>AA@AA<A:>>E;>=:==>>=>>AAAAACCBBB@==>B@?C=72:<99:?A5:7;@@@@@;:
@ATNG8:05240:02957
GATGGTAGCATCATGCTTATCTCACCAGAAGATCAGGAACTCTAGAAGAATTCAGATTTTTAACACGAGAGTAAACGTAAAAAGAAGGTTTTACAAGACTCACGTTAACAATATTGCAGCAGTACGCACACAATCGAAGCGCAGTAAGGATGGCTAGTGTAACTAGCAAGAATACCACGAAAGCAAGAAAAAGAAGTACGCTATTAACTATTAACGTACCTGTCTCTTCCGAAACGAATGAGTACTGCCTCACTCTCGCCTACCATCGATAACCTCGAGTCT
+
@DDE@CCCCBBABBB<<1:B<BBBB?CCC@CBBB@@?@@CBCCCBC@BB?A=@???@@>>,@;@@?CAAABBBC>B8;9@FF1BB=@2:;<-;AC@CCCDBFBBB?C@CC@CBB?BB??AABABBCDCCBCC@CAAA>???@@@??=@@CAB?BCCBDCBE?BBBBCB@BB?BDC799@@@9<<><>>FDE3AA=@>>>B@@@@<@8;;AC6;7;>AAA?ABBBBBD@F?ACC>B??;?AA@BAAAAB>ACC9::BBCC?AAC=C;;;D88188<=A@A@@@
@ATNG8:05243:02947
GATGGTAGCACGACACGACGATGTGTACTCATTCGTTTCGGAAGAGACAGGTACGTTAATAGTTAATAGCGTACTTCTTTTTCTTGCTTTCGTGGTATTCTTGCTAGTTACACTAGCCATCCTTACTGCGCTTCGATTGTGTGCGTACTGCTGCAATATTGTTAACGTGAGTCTTGTAAAACCTTCTTTTTACGTTTACTCTCGTGTTAAAAATCTGAATTCTTCTAGAGTTCCTGATCTTCTGGGATGTGTGCGCAGTGCCTACCATGATAACCTCGAGTGCT
+
AB@@<@BB@ABA<ABBCCCIICCBBBBCBBBB>BA@B=BB?B=A@DCBBB>BBCBB@C8;;@@;@?AABA?@??@<79777$394;973(399:6;<=7=?0799A?A<>>??A@AB?B?@<?<??AA@<==:=?>A<;;;B>>>@A@@@A@::::==?<@A=A==>>>==>>@;>>AAA6A=A8;;@@?/>?:::19////.:55719999(655//(/07828@@>?>?<A<???@@@7;;A@:@@@@B<;;>>?;;;?;>;;6;;;>?<5:5333-----3
@ATNG8:05244:02945
GATGGTAGCATCATGCATATCTCACCAGAAGATCAGGAACTCTAGAAGAATTCAGATTTTTAACACGAGAGTAAACGTAAAAAGAAGGTTTTACAAGACTCACGTTAACAATATTGCAGCAGTACGCACACAATCGAAGCGCAAGTAAGGATGGCTAGTGTAACTAGCAAGAATACCACGAAAGCAAGAAAAAGAAGTACGCTATTAACTATTAACGTACCTGTCTCTTCCGAAACGAATGAGTACAGAGAGTACGATATGATCGATAACCCTCGAGTCT
+
8/0/)//77//////5;9;=>BAAC=B;:25544@B;A:;:55<??:99-3-33:;=BBB1C?4449988///:.///7777):=9=9?==0=6626;;<<77//)/39939<=8<<;<@@;<;<===;5557<<=<477</0)/993:3///)/77//48:58444;9167*//8*//;==3;:<6<>==>+==588::<75675;5;===<B===B@@=@AAABBB@C????9===399?@@@AB???@@@>>>?>;><@???@==399)8=;873;>
@ATNG8:05245:02950
GATGGTAGCAGACGTGACAGAGCGCCAGAAGATCAGGAACTCTAGAAGAATTCAGATTTTTAACACGAGAGTAAACGTAAAAAGAAGGTTTTACAAGACTCACGTTAACAATATTGCAGCAGTACGCACACAATCGAAGCGCAGTAAGGATGGCTAGTGTAACTAGCAAGAATACCACGAAAGCAAGAAAAAGAAGTACGCTATTAACTATTAACGTACCTGTCTCTTCCGAAACGAATGAGTACGTGTGCGACGTGTCTCCTACCATCGATAACCTCGAGTCT
+
ABBC@CCCCCCC@A@CBBCCBJFCC=BBC?CBBBBB?B?AABCCBA?AA=A?CCCBBBBB3B@BBACCFFBCCB=ABBBCCC5CC@C=ABC9BCJACBBBCCCCB?B@CC@CCC?BBBABBCDCBCCCCCCC@BA@?<@@@@?BAA>A@CAA>ACFCBCCB?BCCCBB?BB@BBC>AAAA@9???:?@ABB3BC?B???AC@?@=?:==AA=?<@@BBB@CCBBACC?C?CCC>C:97:ABBBBB99:CCBBCBB>>@>>>=???<?888=:;5;;>AB?@?@A
@ATNG8:05246:02926
GATGGTAGATATATGCACGCTCTACCAGAAGATCAGGAACTCTAGAAGAATTCAGATTTTTAACACGAGAGTAAACGTAAAAAGAAGGTTTTACAAGACTCACGTTAACAATATTGAGCAGTACGCACACAATCGAAGCGCAGTAAGGATGACTAGTGTAACTAGCAAGAATACCACGAAAGCAAGAAAAAGAAGTACGCTATTAACTATTAACGTACCTGTCTCTTCCGAAACGAATGAGTACATAGATATACGTATAGCTACCATCGTTCCTTCTGAGTCT
+
BBCB?BCCCCBCBCCCCCCBBBLBB@BCC@CCBBBB?B?ACCBBCB?BB@B@ECB?????.=<A?>?@BBAABD>@<@@@@@,@B5;5999&9@@=BBBCCBABC@C@DEADBC@ABBBBECBB??ACBBB@BBDC=@?BABC??=?@BBBBBCAAB@@?=AACBBB?DD?BAA:=9773(33.266666'..(.6668::777>=>;=D<A:==>=?=B;;;@??;?8:<=58?@?CCBBBBBBBBBBBBBAAABBBBBBB>>;>CDCC;?;?<@@@ACBBB
@ATNG8:05247:02944
GATGGTAGGCGACATACATACGCGCCAGAAGACAGGAACTCTAGAAGAATTCAGATTTTTAACACGAGAGTAAACGTAAAAAGAAGGTTTTACAAGACTCACGTTAACAATATTGCAGCAGTACGCACACAATCGAAGCGCAGTAAGGATGGCTAGTGTAACTAGCAAGAATACCACGAAAGCAAGAAAAAGAAGTACGCTATTAACTATTAACGTACCTGTCTCTTCCGAAACGAATGAGTACGATGAGATCTCGTGTGCTACCATCGATAACCTCGAGTCT
+
C>>B@CCG@CABBCDEDCABA@@BB@BCC@BCBCDAD@BBBBBBC?CD?DACC@????<,>;@ABBBBAA::9-8=>BCCB5CC@C9BBB9CCE?BBBACCC@@?A@CC@CCC>A@BBBCCCCCBBBCBBB@CCCC>AABCBBBB>B?B?@=@BCBBBCB?BBBBBB?BD?>>??BBABB<AA@<==>>>.>A>@;;;AAABA=C;AA@@;@<@AB@?=?BAAAAC?B?ABD>BBB>BBCCBCCCCABBBB@@>>>A>>>??BD=C>>>?::5:49<<AA667
@ATNG8:05237:02989
GATGGTAGTAGTACACTAGTCATACCAGAAGATCAGGAACTCTAGAAGAATTCAGATTTTTAACACGAGAGTAAACGTAAAAAGAAGGTTTTACAAGACTCACGTTACAATATTGCAGCAGTACGCACACAATCGAAGCGCAGTAAGGATGGCTAGTGTAACTAGCAAGAATACCACGAAAGCAAGAAAAAGAAGTACGCTATTAACTATTAACGTACCTGTCTCTTCCGAAACGAATGAGTACTACTCTCAGAGACACACTACCATCGATAACCTCGAGTCT
+
:=@?@?BBBBBCA<@>ACCCI;;:B?;::699>@99.6.99;;;;D@CD@C>;;:;::::$95=<;595?<;;@;989==<=+5;45.599&5<@=BCCC@@A?@;@@@=@AA>AA@;;;BBBBCCCCCBB?B@@@>AAAA:::D@D@C;;;;CCBBBBD?BBB::9<>;8<?:6;;<<<78888BBCCC3BB?CBBAABD@@5817===1818>;;;>A@??ABB?B<=@C>CCC=@??BBBDBBCBBBBBBBAAA???888?:===>><<8=:>>>??;;;
@ATNG8:05239:02990
GATGGTAGACATATCGTACTCTCTGTACTCATTCGTTTCGGAAGAGACAGGTACGTTAATAGTTAATAGCGTACTTCTTTTTTCTTCTTTCGTGGTATTCTTGCTAGTTACACTAGCCATCCTTACTGCGCTTCGATTGTGTGCGTACTGCTGCAATATTGTTAACGTGAGTCTTGTAAAACCTTCTTTTTACGTTTACTCTCGTGTTAAAAATCTGAATTCTTCTAGAGTTCCTGATCTTCTGGTGAGATATGCATGATGCTACCATCGATAACCTCGAGTCT
+
:<:@?ABEBCBBBECCCDCCCABAFCECDC@@?@BBB=BC@C?CCCCBBB@CCBBB?B>AABD?B?ABCB@@B@?8787879#3;4;;=6==BB7B<:5:<188=<7925=<===@@=@AA<A<>>>A===@=A=?=<A==>???@BD=>>;;;A<;;;<@@;>8>A>==>ABC;;;;??-?;A<ABBBA.<=@A?7>;7;9>>>@@:>??=.:>=>?<?;?B=ABCC;;;<><>??BAB:>=>;>@>==AA9::=688888>?:7=///7:9597??D;;;CC
@ATNG8:05241:02994
GATGGTAGTGTCAGTGCGCGTCGTCCCAGAAGATCATGAACTCTAGAAGAATTCAGATTTTTAACACGAGAGTAAACGTAAAAAGAAGGTTTTACAAGACTCACGTTAACAATATTGCAGCAGTACGCACACAATCGAAGCGCAGTAAGGATGGCTAGTGTAACTAGCAAGAATACCACGAAAGCAAGAAAAAGAAGTACGCTATTAACTATTAACGTACCTGTCTCTTCCGAAACGAATGAGTACTATAGACTATCTGAGACTACCATCGATAACCTCGAGTCT
+
CCBB@BCB@ADCBCBCDFFFECBBCF?CBC@BC99;;;;?CCCCBAB>AA>A>@A@;;;;;*;>BCDEGCCCAAA8AB;;;;;*;B=A9@@@7@BC@CCCCBBBCB@B@BB@BBD@CCAAAAAACCCCDCCCGACDCC@BBB@AAAA=@=B99;:CCECCCC@A@ABCCACB?BBB998B@>9@8858CDED2AA=BBBBBBBBB?B?BBBC?B@@@CBB@CCBBBBB>@?AAA<BBC>AABBAACAAACCCAABABABABDCCBB?B???AAA9>:=@@BB=>=
@ATNG8:05243:03007
GATGGTAGTATAGAGCTCTACATAGTACTCATTCGTTTCGGAAGAGACAGGTACGTTAATAGTTAATAGCGTACTTCTTTTTCTTGCTTTCGTGGTATTCTTGCTAGTTACACTAGCCATCCTTACTGCGCTTCGATTGTGTGCGTACTGCTGCAATATTGTTAACGTGAGTCTTGTAAACCTTCTTTTACGTTTAACTCTCGTGTAAAATCTGAATTCTTCTAGAGTTCCTGATCTTCTGGGTGCGCTACAGTCTCTCTACCATCGATAACCTTCGAGTCT
+
<;4;695:=CCBCBCBBBCCA;<;@?ACC;9;@CCCC=BB=@<@@A@?>@8>;?88399==@A<?0338888:::5::<<<+::39373(333728>>6>@737:C>@=A?>8AA:;5;<<;D:????@@??<AAAA7:9::;;:;8;666/./:0/.2/57285AA8875725-2252(24947556+688>>-/-/;6539----88*523--(-0--(-7555556@;@>@???:>;::08797777985599>>>>>>:>;;789848/5059993//
@ATNG8:05199:03011
GATGGTAGTAGTACACTAGTCATACCAGATGATCAGGAACTCTAGAAGAATTCAGATTTTAACACGAGAGTAAACGTAAAAGAAGGTTTTACAAGACTCACGTTAACAATATTGCAGCAGTACGCACACAATCGAAGCGCAGTAAGGATGGCTAGTGTAACTAGCAAGAATACCACGAAAGCAGAAAAAGAAGTTACGCTATTAACTATTAACGTACCTGTCTCTTCCGAAACGAATGAGTACTACTCTCAGAGACACACTACCATCGATAACCTCGAGTCT
+
;:995:4444<<@=B666??<;;;=5;99:55<>99.55;<<==59044.9;AAA>???2?:>=??@=??877(789::<.<;6;.555&5;;279///9///)/2//)/79)//445;5666;;;==<<<999@;?>?=A9856>8;9949>>:@B??9???@AAAA>9>@@000=;:1=00/;??F0;;633/7>>9999461555616255844.444344=8=6;:=4:::2888333888:99;;;=73399855522,2667....3273337555
@ATNG8:05211:03046
GATGGTAGTGTCATATGAGAGTGTGTACTCATTCGTTTCGGAAGAGACAGGTACGTTAATAGTTAATAGCGTACTTCTTTTTCTTGCTTTCGTGGTATTCTTGCTAGTTACACTAGCCATCCTTACTGCGCTTCGATTGTGTGCGTACTGCTGCAATATTGTTAACGTGAGTCTTGTAAAACCTTCTTTTACGTTTACTCTCGTGTTAAAAATCTGAATTCTTCTAGAGTTCCTATCTTCTGGATAGCGACGCGATATACTACCATCGATAACCTCGAGTCT
+
BA;:4499;;6AA===?EGHBBBCCBBBAAAA>ABBD=CC?A?ACCCCCCACDCCC@C@CCCC?B>BCCCBABBB=:::::*<C=A9;949<=><@9;4;A5<;CCCCACCCCCCAA=@A@=@<ABECBCCD?CCCC@BBCBCCCCBBBCCCCBB@BBB>CC@C@CCDDBBCA@4;:;;;.;<@<;;;;.:@@>@:@AABBBCBBB?CBBB3BBBCC?B@BB@BCBBA;:7;@BABCC:;:B?BBBCBBBBBACBBBBBBBBB@C9::????B@BBBBBBAA
@ATNG8:05214:03035
GATGGTAGCGAGCGAGTGTGTATACCAGAAGATCAGGAACTCTAGAAGAATTCAGATTTTTAACACGAGAGTAAACGTAAAAGAAGGTTTTACAAGACTCACGTTAACAATATTGCAGCAGTACGCACACAATCGAAGCGCAGTAAGGATGGCTAGTGTAACTAGCAAGAATACCACGAAAGCAAGAAAAGAAGTACGCTATTAACTATTAACGTACCTGTCTCTTCCGAAACGAATGAGTACCTCTCAGACGCTCGTCCTACCATCGATAACCTCGAGTCT
+
:<>C8<6559:556=@>><ABCCFI@CBB;@@;;:<8<8>5565<;8<<=A:?@B;;;;;$57<<>>?6;;;;;,9?9955&59494=9>066<266@@@===B=B@;;89CC?BBBB@@@AB@=>0////)////494449999395:;9155;9:=5505:::<>7;;4933-3377;187713333&371789333::?=B?BBBB<:5:;C;;9;;;DDBA?A<:;;4:@>:////;774;=BABB@7778?><=:<AA2000//7838498976;6/
@ATNG8:05224:03022
GATGGTAGTCTCAGATAGTCTATAGTACTCATTCGTTTCGGAAGAGACAGGTACGTTAATAGTTAATAGCGTACTTCTTTTTCTTTGCTTTCGTGGTATTCTTGCTAGTTACACTAGCCATCCTTACTGCGCTTCGATTGTGTGCGTACTGCTGCAATATTGTTAACGTGAGTCTTGTAAAACCTTCTTTTTACGTTTACTCTCGTGTTAAAAATCTGAATTCTTCTAGAGTTCCTGATCTTCTGGAGATATCATCAGCGAGCTACCATCGATAACCTCGAGTCT
+
>;;A:B<@BC@@;>@?;A;66==<<<;995943:;;<29?492599;9;;=9;6A<8<<DA;::D@CBBAA00/;699:::'///(5;@>5??AA>ACA>AA000>>>C<A@BB@@AB=@@B?B?BBCBBC;;7;@BB?CAAABBBBB;<;BBABC@CAA@LD@C?@CCBBCCAC?ACCEC=B>B><<;;;*;ABBB;A<<;;:A@>>29999'9999B@D@CC?:;;@@?A;@;@@@AAA?:;<;;9:B@@@@@@@?AAAABB;0+0000>00*9>==>AAAAC
@ATNG8:05225:03013
GATGGTAGTCTCAGATAGTCTATAGTACTCATTCGTTTCGGAAGAGACAGGTACGTTAATAGTTAATAGCGTACTTCTTTTTCTTGCTTTCGTGGTATTCTTGCTAGTTACACTAGCCATCCTTACTGCGCTTCGATTGTGTGCGTACTGCTGCAATATTGTTAACGTGAGTCTTGTAAAACCTTCTTTTTACGTTTACTCTCGTGTTAAAAATCTGAATTCTTCTAGAGTTCCTGATCTTCTGGTCTACTACACTGTACTCTACCATCGATAACCTCGAGTCT
+
D:9;:B<ABDEDDCBBCCCCCCCBBBDDCE@A>@BBD>BC@D@CCCCCBB?@BCCC@C<@@@@<A=A@@@@BCCC>AAAAA0AB>@?BD=ABCCACBDACC;;;;D@A?ABCCCDCB?BBD@B@BBBAAB;;7;A@A>CAAABBBBBA@@@A?@@<@CC=@@>@<@ABBBCCBD@BBCIK<C?B>;;;;;*;AAAE=;<BAABBAAA5;;;;*;@@BB@B@DD@CCBBBBA?A?@@@CCC?A:;9;BBBCCBBBBBBBBBBBC@>9>000@<<9;<ACCBAACC
@ATNG8:05226:03021
GATGTAGATACTCGCTGATACACCCAGAAGATCAGGAACTCTAGAAGAATTCAGATTTTTAACACGAGAGTAAACGTAAAAAGAAGGTTTTACAAGACTCACGTTAACAATATTGCAGCAGTACGCACACAATCGAAGCGCAGTAAGGATGGCTAGTGTAACTAGCAAGAATACCACGAAAGCAAGAAAAAGAAGTACGCTATTAACTATTAACGTACCTGTCTCTTCCGAAACGAATGAGTACTATAGACTATCTGAGACTACCATCGATAACCTCGAGTCT
+
BBCCDDCBCBB;:6;A@CDFBCCD>CCC@BACD<<7;;>>:99=A>BB@C=???????=,=?::9@>;;///;18//////$55.54999+955.6?@A@C;?@=A=AA>@@A@BBBBBCAAACBBBD@@@?BB;;9:AAA???B?B@EAA>AA@@@BCC@@?@ACC@CC@999?BAABB573:6;;;;=.7?8>>@=B:88A<A;::8A493769@@?@AA@@@A?B@BBD>BAA=@@@>??BBBBBBBAA@BBBAAAGCBBB?B???A??;??BCBBB??@
@ATNG8:05235:03039
GATGTAGGAGACACGTCGCACACGTACTCATTCGTTTCGGAAGAGACAGGTACGTTAATTAGTTAATAGCGTACTTCTTTTTCTTAGCTTTCTGTGGTATTCTTGCTAGTTACACTAGCCATCCTTACTGCGCTTCGATTGTGTGCGTACTGCTGCAATATTGTTAACGTGAAGTCTTGTAAAACCTTCTTTTTACGTTTACTCTCGTGTTAAATATCTGAATTCTTCCTAGAGTTCCTGAATCTTCTGGGTGCGCTACTAGTCTCTCTACCATTCGATAACCTCGAGTCT
+
<<=B==B@DCCABAA@BABBCC:6:<<<;;;8<<@B6:;299=>===99399:9838383844.45:9=@A@?@B<::998'9=03/888////88599:633,2255660655222::05586:5998995656997717998888>AA>>><665.5223=96?6988//(-222,-....&.27055555(55555,2-----66-.).6,3355655.3.33(.(.83356060522+277,25@A9>:6565//-333--/556895//)/346607+//999788
@ATNG8:05238:03053
GATGGTAGATACTCGCTGATACACCCAGAAGATCAGGAACTCTAGAAGAATTCAGATTTTTAACACGAGAGTAAACGTAAAAAGAAGGTTTTACAAGACTCACGTTAACAATATTGCAGCAGTACGCACACAATCGAAGCGCAGTAAGGATGGCTAGTGTAACTTAGCAAGAATACCACGAAAGCAAGAAAAAAGAAGTTACTGCTATTAACTATTAAACGTACCTGTCTCTTCCGAAACGAATGAGTACATAGATATACGTATAGCTACCATCGATAACCTCGAGTCT
+
=>>B?BCFCBCCC;;;;;@@;BBCC8BBB@CBBB;<6:8::3997:599*0)0==;@@@>)71777333::::=38855959$5@9=9?A@0>9516<<@:==55058<:5<::055::@@;@;;9:9;?4909>8@458<??888:>:99505;>=>=::6//+//66(3349996:::==5:8848;;;<<(=:4884=65588<=;C65528166/5577A,2255::?4;579>099937872555557982255768555555:85=/--6--(-2363;;///
@ATNG8:05242:03049
GATGGTAGAGTATCATGTGTATCTCCAGAAGATCAGGAACTCTAGAAGAATTCAGATTTTTAACACGAGAGTAAACGTAAAAAGAAGGTTTTACAAGACTCACGTTAACAATATTGCAGCAGTACGCACACAATCGAAGCGCAGTAAGGATGGCTAGTGTAACTAGCAAGAATACCACGAAAGCAAGAAAAAGAAGTACGCTATTAACTATTAACGTACCTGTCTCTTCCGAAACGAATGAGTACGTGTGACGTACGTGAGCTACCATCGATAACCTCGAGTCT
+
CD@?>?CCCCBBDCCCBCCCBBBCC?CCC?BBBBCB?A?BCDCCBC@CC>@>?BABCCCC3C?CCCCEBBCCCF=A@99999*:B>C4;;;6;BC?CDBCCCCBB?B?CB=AAB?BBBBBBBBDCCCCCCBA=AC??<?BBACC998:@CAB@BBBCCBBC@DDC?AA?BB>BAA;>>@AA:??B@BCCCC2CC?B>>>BBCCD>A>=?BB=A=AACBA>ACAAACB@C@CBB=CCB?BCAAADCC???@BBCCBCBBBBBADB@=@000=@@7::>CCCEAAA
@ATNG8:05244:03047
GATGGTAGAGTACAGTGTAGTAGACCAGAAGATCAGGAACTCTAGAAGAATTCAGATTTTTAACACGAGAGTAAACGTAAAAAGAAGGTTTTACAAGACTCACGTTAACAATATTGCAGCAGTACGCACACAATCGAAGCGCAGTAAGGATGGCTAGTGTAACTAGCAAGAATACCACGAAAGCAAGAAAAAGAAGTACGCTATTACTATTAACGTACCTGTCTCTTCCGAAACGAATGAGTACTACTCTCAGAGACACACTACCATCGATAACCTCGAGTCT
+
<<?D@BBBCCCCCAAABCGFCBB9:8;;B=ABCD;::;?BBCAAAD?CB?E@AA::9:9:(9;???AB@@@??=5=9;9555$5>7<8==<0<BB@CBAAACC;;89<@@=B@A?ADCBDBCCCCCCCBBBBACFAA>ABCCCC999;@C@@>@BAAAAAB?BBBCCC?BB<@@B@DBBBA:>=?=>????.>C>B>>@AA@@@<@@@AB:=8:;@;;8;AAABBC@F=?@B=BBB@BBBBBEBBA@@CCCCCAAA>;;<>>>A>F788?;;5;:=BBBAAAA
@ATNG8:05198:03097
GATGGGTAGTGTCATATGAGAGTGTGTACTCATTCGTTTCGGAAGAGACAGGTACGTTAATAGTTAATAGCGTACTTCTTTTTCTTGCTTTCGTGGTATTCTTGCTAGTTACACTAGCCATCCTTACTGCGCTTCGATTTGTGCGTACTGCTGCAATATTGTTAACGTGAGTCTTGTAAAACCTTCTTTTTTACGTTTACTCTCGTGTTAAAAATCTGAATTCTTCTAGAGTTCCTGATCTTCTGGATAGCGACGCGATATACTACCATCGATAACCTCGAGTCT
+
==AB=6=?CA@;C?@<ABCCCFCBCBBCB@@00)/77:3;;6;6=?CBA>C>B@B>@:>7666A;F:CCBCBBAAA@;;;;;):@>?ABB<BB@@?@BC?BC?BAGBBBABABGGCGCBCBB@B@BBCCAABC@CCCBB=CAABCHCBCCCCBBB>BCC>BB>B?BBBCCBBBC>BBBBB3A>A5;;<;<;%;AAAA:B@??@<A:==29999'949:92:299=BBBBBBB?B?BBBBBA=@@C?BB;;;ACCCC;;;ABBAAAA>AAABCAA?A?CDCCBBBA
@ATNG8:05203:03071
GATGGTAGGCGAGAGTGAGACGCAGTACTCATTCGTTTCGGAAGAGACAGGTACGTTAATAGTTAATAGCGTACTTCTTTTTCTTGCTTTCGTGGTATTCTTCTAGTTACACTAGCCTATCCTTACTGCGCTTCGATTGTGTGCGTACTGCTGCAATATTGTTAACGTGAGTCTTGTAAAACCTTCTTTTTACGTTTACTCTCGTGTTAAAAATCTGAATTCTTCTAGAGTTCCTGATCTTTTGGGGCAGACTCTCACACGCCTACCATGATAACCTCGAGTCT
+
::44.5<=8=@@<BBCCCCC;66@>?BCCC;;6;BBA=BE?B?CAAABBB@CBBBB6;59;==:?7;?:??<B=C?BB>>>+=>;A788,3:>;8;<=6;A<>?@:B6:>>9;8//(///:262322285755899<49;=878:;>?@??>8888==>=AC<@;??@BBB>>>7;;;BB5B=A=AAABB/9999=1/////.9;6617<<;$/.355396::5:AA;;;<;A;:87<6555&...&.------5883559:5977379955849:>@A====7
@ATNG8:05204:03063
GATGGTAGGTGCACATGAGTGTATCCAGAAGATCAGGAACTCTAGAAGAATTCAGATTTTTAACACGAGAGTAAACGTAAAAAGAAGGTTTTACAAGACTCACGTTAACAATATTGCAGCAGTACGCACACAATCGAAGCGCAGTAAGGATGGCTAGTGTAACTAGCAAGAATACCACGAAAGCAAGAAAAGAAGTACGCTATTAACTATTAACGTACCTGTCTCTTCCGAAACGAATGAGTACGATGAGAGAGCTCTCTCTACCATCGATAACCTCGAGTCAT
+
@;?>;>BC@CBBBDBCCCGDGBBBC?B@@>@BBA;;6;=ABCCBBCAFD@A?@DDCDDDD5B@BCBCCCJGCCC;B;<;;;;*;B;A==>>0?CD@C@?@BBB;:68=AA>BBB@AAACBAA@AAAAACCCCACA@@?B;;;B@@@>B>A;;4;>>@ABBD@CBBBBB?BB?BBB799?<<58999999:+9@:?;>>@=><858277==5;8;:CBB799@???@=@=@AA<ACCACB??898C>988@@@@@A9::ACCCA@:@///8//*/067;99:///
@ATNG8:05214:03107
GATAGTGTGTCTCTGAGAGTAGTACTCATTCGTTTCGGAAGAGACAGGTACGTTAATAGTTAATAGCGTACTTCTTTTTCTTGCTTTCGTGGTATTCTTGCTAGTTACACTAGCCATCCTTACTGCGCTTCGATTGTGTGCGTACTGCTGCAATATTGTTAACGTGAGTCTTGTAAAACCTTCTTTTTACGTTTACTCTCGTGTTAAAAATCTGAATTCTTCTAGAGTTCCTGATCTTCTGGAGATACACATGATACTCTACCATCGATAACCTCGAGTCT
+
<<A>?A0//<<<>CCCDDEEECCBBC;<;:;9@E>CB?B?BBBB@A@ABDCEE?B?BC>CAC?CCDDCCCBA=;;;;;*5>069CD>BABB>AB@;@A5:;@?=<9=@@@<<=??=BC@B=BBBB;;;@>ACBB=ABBA;;;AAAABAB;;;=;::49=8<=BB@@@BB;;79=??@4@=B?BCCCC5CCCDD>CDDFICCB;;6;?AA,@;;:C?C?BB?BBC@@;;5;5;?B@??;:::;?==@9:9999<<@<>988;>:;00/:==;B>B@@==>BB
@ATNG8:05216:03076
GATGGTAGCTCTGCTCTGACTCTCGTACTCATTCGTTTCGGAAGAGACAGGTACGTTAATAGTTAATAGCGTACTTCTTTTTCTTGCTTTCGTGGTATTCTTGCTAGTTACACTAGCCATCCTTACTGCGCTTCGATTGTGTGCGTACTGCTGCAATATTGTTAACGTGAGTCTTGTAAAACCTTCTTTTTACGTTTACTCTCGTGTTAAAAATCTGAATTCTTCTGGAGTTCCTGATCTTCTGGGCAGACTCTCACACGCCTACCATCGATAACCTCGAGTCT
+
BBBB@BCCCBCBCCCCCCCCCCCBBCCCCCAA?ABBB=@?<@@BBCDDBA>ACCDC?C@DAA@?B@FCCBBBBCC?CCCCC5BB@CABB<ACBB>B@@;@A6;;@CBBACBBDCCCC@CCC?C?CDCCCBBB?BCCC?CBBBC@@@CCCCBBCBC@CBB?BC?C>@ABDDCCCD@DCCCC9A>A=::999*:BB@F=BBCCCCC:;;=@@@@,?@@@B@B@DC?BCC@CBB@B@BBCBCC?BCCC?CBBBCDDCCBBBABB?CCD@C9::@:949=?AAAAB99
@ATNG8:05217:03080
GATGGTAGCACGACACGACGATGTGTACTCATTCGTTTCGGAAGGGACAGGTACGTTAATAGTTAATAGCGTACTTCTTTTTCTTGCTTTCGTGGTATTCTTGCTAGTTACACTAGCCATCCTTACTGCGCTTCGATTGTGTGCGTACTGCTGCAATATTGTTAACGTGAGTCTTGTAAAACCTTCTTTTTACGTTTACTCTCGTGTTAAAAATCTGTATTCTTCTAGAGTTCCTGATCTTCTGGTATGACTAGTGTACTACTACCATCGATAACCTCGAGTCT
+
555>8=?@@@@;;;<B:5666559BBCDBBBF@BBAA>AB@D@DC>CBBB>@@@BB=A9;;BB=A=@@BBDCCCC?A@@@?0>A:@==?1?@AD>A;;::C@CCCC@@>?ACBAAAA=>?B?B?BBBAAABB?BCDC99:?>>>??::;??767=6:55.596;7::;AAAA??899:9;,;6<4:6666,6=;=;-//;//-;////6665(3799A885:?====A<<=8<6;=;;//,/<<7:>>A@>>>>>===???<777+//;;<==9=5>=A=;;;;
@ATNG8:05219:03070
GATGGTAGCGCACACATAGATTCAGTACTCATTCGTTTCGGAAGAGACAGGTACGTTAATAGTTAATAGCGTACTTCTTTTTCTTGCTTTCGTGGTATTCTTGCTAGTTACACTAGCCATCCTTACTGCGCTTCGATTGTGTGCGTACTGCTGCAATATTGTTAACGTGAGTCTTGTAAAACCTTCTTTTTACGTTTACTCTCGTGTTAAAAATCTGAATTCTTCTAGAGTTCCTGATCTTCTGGATAGCGACGCGATATACTACCATCGATAACCTCGAGTCT
+
>///5:///99=CB;96;=996;9<<=666?>6;5:;05=7>8??>CCCC@CE@B?@@;@@00+/2799<=BB@@=@CFDD3CB?BBCC=B@BB>CBB@BC?;;;BAB9;;BBCCCD@CCC@CACBBBB@@@>AA;;8;BCBCCBBCDEGCCBBB?B;;8;B=B?AABBDBBAA;=9999&97@4;<GGG+C=B?C=>BBAAACBBB?CDDD3CBBBF@C@BB?BBBCDCC@C@BBBB@@<;:;?ABCDDDGCCC;;;B@@@<;;@B::;CBB?B@AAA@??BB
@ATNG8:05219:03091
GATGTGTCATATGAGAGTGTGTACTCATTCGTTTCGGAAGAGACAGGTACGTTAATAGTTAATAGCGTACTTCTTTTTCTTGCTTTCGTGGTATTCTTGCTAGTTACACTAGCCATCCTTACTGCGCTTCGATTGTGTGCGTACTGCTGCAATATTGTTAACGTGAGTCTTGTAAAACCTTCTTTTTACGTTTACTCTCGTGTTAAAAATCTGAATTCTTCTAGAGTTCCTGATCTTCTGGACAGAGTGTGCAGATACTACCATCGATAACCTCGAGTCT
+
CCCCCBBCCCCCCDCCCCBBBCCBCC@?=@BBB=BD?B?CCBBBCC?CCABB@B@BBAB?C?AA@ABCBB@>A@?@@2A@@BBBF>A>>?AEBB?BC<???BAB?BBB@AAAA;A<<8<<>@>>AAAA;AA@@:??@;=>>ABAA???AAA<AAA:AA=D9<<?@?C@@@<==>BB5A=A<:6666)6:333)--7---=77:5;:;:+7AABA=B===:>@@C====D=???A;;7;=A=BAAAB===B===B@@@@A?949///===7@7A>AAAA>>
@ATNG8:05220:03063
GATGGTAGGCGACATACATACGCGCAGAAGACAGGAACTCTAGAAGAGTTCAGATTTTTTAACACGAGAGTAAACGTAAAAAAGAAGGTTTTACAAGACTCACGTAACAATATTGCAGCAGTACGCACACAATCGAAGCGCAGTAAGGATGCTAGTGTAACTAGCAATAATACCACGAAAGCAAGAAAAAGAAGTACGCTATTAACTATTAACGTACCTGTCTCTTCCGAAACGAATGAGTACGAGAGTCAGAGCAGAGCTACCATCGATAACCTCGAGTCT
+
:8:;5;<<:=666??=;<;<<<==;;<@:>==<:.515::=>;?,0000,00//44444#46;::////:///(/3444444#44.45<@@2===466;;<;7///)/73//55::454:4459999565<7<6668=966@<BB?C?;;;9BAACBBA>9997//)/-).88).0=;;3;/819=?>?+;<7;8=8?<;/-).)..--(-(-6000*9945<<A;>9=>>6<5858?AACBC><<@999@@@@@@=737=<;68//.335/7697779965
@ATNG8:05221:03092
GATGGTAGTATCTGTCTACGAGAGCCAGAAGATCAGGAACTCTAGAAGAATTCAGATTTTTAACACGAGAGTAAACGTAAAAAGAAGGTTTTACAAGACTCACGTTAACAATATTGCAGCAGTACGCACACAATCGAAGCGCAGTAAGGATGGCTAGTGTAACTAGCAAGAATACCACGAAAGCAAGAAAAAGAAGTACGCTATTAACTATTAACGTACCTGTCTCTTCCGAAACGAATGAGTACTACTCTCAGAGACACACTACCATCGATAACCTCGAGTCT
+
BC@@=@AC:996996CCCCCCBGCC?CCD?CCCC??=@=AABBCCC?AB?C?BBBBBBBB3B@BBBBBCCCBBB=BABACCD1CB=A6:::6;BC@CCCBBCCDC@C@BB?CCF?A@ABCBBBCDCCCCBCB?BBBB@BBBAAAAA<A@CAB>BDCCCCDA?CCAABC?BB?BBB>AA@@@;?=<;===??1?C@DA@ACAA??5:5;===6;6;?@@@?BBBBBCD?B@AAA<ABB?BBBCCBBBBBBBBBBBBBB@><=ABBD<@;;;>>>:?:???@@;;;
@ATNG8:05224:03103
GATGGTAGATATATGCACGCTCTACCAGAAGATCAGGAACTCTAGAAGAATTCAGATTTTTAACACGAGAGTAAACGTAAAAAGAAGGTTTTTACAAGACTCACTTTAACAATATTGCAGCAGTACGCACACAATCGAAGCGCAGTAAGGATGGCTAGTGTAACTAGCAAGAATACCACGAAAGCAAGAAAAAGAAGTACGCTATTAACTATTAACGTACCTGTCTCTTCCGAAACGAATGAGTACGAGAGAGCACACGTGTCTACCATCGATAACCTCGAGTCT
+
BCCC@EBB@@@AAACABBCCCCBCB?BDD?CCBBBC?B?BBB@@AD?CC=B?BCAAACDC3A?BBBBAAABBBB=BBBBCDD5B@:?4;:::*;AA==@AACEDDD=C?CD?C9:8:@ABBBCCDCCCBBBBB@BBBA<@@@@@ABB@D@DBB?B989ABBB?BBCCBB?BD@BBB?AA@@?8><<8>=>==,9939BCDECBBB?B?BB>C786=B@<>9@B===<=<@<@AA:ACC?BAAA@????@DFBBBCCCDBBAA@A@@:=000@@@=B?BBBCBBBB
@ATNG8:05240:03087
GATGGTAGGCACTGCGCACACATCCCAGAAGATCAGGAACTCTAGAAGAATTCAGATTTTTAACACGAGAGTAAACGTAAAAAGAAGGTTTTACAAGACTCACGTTAACAATATTGCAGCAGTACGCACACAATCGAAGCGCAGTAAGGATGGCTAGTGTAACTAGCAAGAATACCACGAAAGCAAGAAAAAGAAGTACGCTATTAACTATTAACGTATCTGTCTCTTCCGAAACGAATGAGTACTACTCTCAGAGACACACTAATCGATAACCTCGAGTCT
+
;59B9ACC@CCBBBCBBBAA:;;BB<BDDADDCCCD?B?BCCCCBB@CC?C?CCCBBBBB3B@BBBDBBB::9A8<:;;:;;*:=<@29::*9B@?B;:;BBDCE@C@AA?BCF?BBB?AAEDCBCCCBCBB@BC??<???@BCAA=A?BBB?BBBBCBBC@BABAAA=??;?B=48;;;;*33607788:+:A;AAAAAA>==7;5;>==8=<;;@BBBB:::CBB?A?DDD>BBB????BBBBBCBBBBBBCCBB>>>@>>>>@@@A>>;><A==>>=@@
@ATNG8:05199:03121
GATGGTAGCACACGAGATCTCATCGTACTCATTCGTTTCGGAAGAGACAGGTACGTTAATAGTTAATAGCGTACTTCTTTTTCTTGCTTTCGTGGTATTCTTGCTAGTTACACTAGCCATCCTTACTGCGCTTCGATTGTGTGCGTACTGCTGCAATATTGTTAACGTGAGTCTTGTAAAACCTTCTTTTTACGTTTACTCTCGTGTTAAAAATCTGAATTCTTCTAGAGTTCCTGATCTTCTGGGCTGCGCTGATATGCGCTACCATCGATAACCTCGAGTCT
+
CCCC?CCBBCBBBCCCCCCCCCCCDCBCDCBB@BBBH?CC@C@CCCCCDB@BBB;:7;<AABC@B?BCCBBBCCC@BBBBA3AB>ABBB>BCCC?ABB@BB;>>>?BC>BBCBEBBB@B>><@=BAAAAB@@<>>>B7::;:::@AA@@@D>>>>9===<@A=B=?>>>@BC?@<888DG6C<@8;;???/>>888*88<<<=;;;;<@CBB.:888:6A;8857888///5;5;;>>AB:89;=6=/--=---::::@@@F>>==?==>>>>=B7;;??@@@A
@ATNG8:05202:03138
GATGGTAGATATATGCACGCTCTACCAGAAGATCAGGAACTCTAGAAGAATTCAGATTTTTAACACGAGAGTAAACGTAAAAAGAAGGTTTTACAAGACTCACGTTAACAATATTGCAGCAGTACGCACACAATCGAAGCGCAGTAAGGATGGCTAGTGTAACTAGCAAGAATACCACGAAAGCAAGAAAAAGAAGTACGCTATTAACTATTAACGTACCTGTCTCTTCCGAAACGAATGAGTACATAGATATACGTATAGCTACCATCGATAACCTCGAGTCT
+
<:;?:B=;66=>A6;65555599=>9===:>999A?6:59>A999B?AA<>;??::7CCC1C>BBB===A@?@C;88;????,@A<?<@@@9@BB@CCEICCCCB@B@CC@CCC@CA@ABBCECCCCCCCCC@CBAB?BA@@A@@@=A@AAB?BDCCCCCB@CCCABA?BB@BBB;?????8????CCCCC3CC@DA@@DB??A7:5;===8=:=ACCC@CCAABBE>A?ABD@BBB?AA???@@@@??>ABBCCDA>>>5657939656;<<3:188><<<>>
@ATNG8:05206:03139
GATGGTAGGTGCACATGAGTGTATCCAGAAGATCAGGAACTCTAGAAGAATTCAGATTTTTAACACGAGAGTAAACGTAAAAAGAAGGTTTTACAAGACTCTCGTTAACAATATTGCAGCAGTACGCACACAATCGAAGCGCAGTAAGGATGGCTAGTGTAACTAGCAAGAATACCACGAAAGCAAGAAAAAGAAGTACGCTATTAACTATTAACGTACCTGTCTCTTCCGAAACGAATGAGTACAGAGAGTACGATATGTCTACCATCGATAACCTCGAGTCT
+
BBBB@DCC@BBBCCCCCCEC@@@BB@CCC@CBBBBC?B?BBCDCA@?AB@B@CCBBBDEE5@?ABCCCFJCCCC>CBCCFFF5CEAC?@@@9@CC@CBBABBDDD?C?AA?AAA?AAAACAABBBBCCCCCD@CBAA@BCBABB@@=A@BBB@BBBDDCBB=CCCBAA>??;?AA3:9999+9@@>BCDCA/CG?B???CCBBE>>:==>>1818>BBB>A@@@@BB?B?@@@;@AA?BABBDCCCCBBBBBBBCDCBA@@ABCC?B777AAA9:7:AA@@>>=
@ATNG8:05207:03154
GATGGTAGTGCGTGAGAGAGAGACCCAGAAGATCAGGAACTCTAGAAGAATTCAGATTTTTAACACGAGAGTAAACGTAAAAAGAAGGTTTTACAAGACTCACGTTAACAATATTGCAGCAGTACGCACACAATCGAAGCGCAGTAAGGATGGCTAGTGTAACTAGCAAGAATACCACGAAAGCAAGAAAAAGAAGTACGCTATTAACTATTAACGTACCTGTCTCTTCCGAAACGAATGAGTACGTGTGACGTACGTGAGCTACCATCGATAACCTCGAGTCT
+
@@AC?CCCBBBCA@ACCBCCBCBBB>BBB?BCCBBB@B@BBCCBDB?AA=A<??@8888:$36<==BBCB:8:D;??;::::*;@>B4;;;&5@@=BCCCDCCBB@B?BB@CDD>AACBCBCCCCCCBBBBB?C;::?BAAABBBB?A?A;:8;AACECCC?DDACCD?AB>BBC?BBBCC=@AA=ABBBB3BC?D>>>?@@@@<@<>>AB7;5;?B@@=@A@@?BB@F?BBB>AAB?BBBBCDC???CCCBCBBBBAAAACCCC@B999@@@9?;?AAAA??A
@ATNG8:05210:03151
GATGGTAGGCGAGAGTGAGACGCAGTACTCATTCGTTTCGGAAGAGACAGGTACGTTAATAGTTAATAGCGTACTTCTTTTTCTTGCTTTCGTGGTATTCTTGCTAGTTACACTAGCCATCCTTACTGCGCTTCGATTGTGTGCGTACTGCTGCAATATTGTTAACGTGAGTCTTGTAAAACCTTCTTTTTACGTTTACTCTCGTGTTAAAAATCTGAATTCTTCTAGAGTTCCTGATCTTCTGGGCTGCGCTGATATGCGCTACCATCGATAACCTCGAGTCT
+
BBBB@DBB>BCCCDCDDBABBDCCCCCCCCB@=@>>@:@@<@?CBBBBBB@BCCCC?C<A@BB?B?BCCAAADCC@99898(9?8@88:,7ADC?BADAFC;><>B@@=AAABDB=>;AAA=A<AAA?A@@@<@AAA<@@@::8>AAAAAA?@?@<@@?=AA;A<A>@@AC>>>5;;???2@<?<?@AAA/@?888066:///>9:><@AAA/AB??@=A=??<?@?>:;:;?;>>AAAD::9@@6=///=666>==@@@>>>::7;???CA@:=:=???@@>>
@ATNG8:05211:03134
GATGGTAGTGTCAGTGCGCGTCGTCCAGAAGATCAGGAACTCTAGAAGAATTCAGATTTTTAACACGAGAGTAAACGTAAAAAGAAGGTTTTACAAGACTCACGTTAACAATATTGCAGCAGTACGCACACAATCGAAGCGCAGTAAGGATGGCTAGTGTAACTAGCAAGAATACCACGAAAGCAAGAAAAAAGAAGTACGCTATTAAACTATTAACGTACCTGTCTCTTCCGAAACGAATGAGTACTACTCTCAGAGACACACTACCATCGATAACCTCGAGTCT
+
::<B?CBBCBBCCCCCGGCCCCCBB@BCD?CBBBBB>B<@@AAA@@=@A>@=???AABBB3B@DCBCBBC999A;>=@AAAA0@A@B5;;;6;DJACDBCCDCCC@C@AA>@BA<@@CBBAABCBDDCCCDD@B@::5;@===@??;A?BBA?ABBCCBCB@BBBBBB?AA=@A@=@AAAA;999;99::::%:@<B>==BB?<<188)8::9<A=8:?@@<?:88=??<A=?@>9=9927<<@BBDABBCCBBBCBBBB@>>>>>>:>888>AA=B=AA>==;;;
@ATNG8:05219:03141
GATGGTAGTGCGTGAGAGAGAGACCCAGAAGATCAGGAACTCTAGAAGAATTCAGATTTTTAACACGAGAGTAAACGTAAAAAGAAGGTTTTACAAGACTCACGTTAACAATATTGCAGCAGTACGCACACAATCGAAGCGCAGTAAGGATGGCTAGTGTAACTAGCAAGAATACCACGAAAAGCAAGAAAAAGAAAGTACGCCTATTAACTATTAACAGTACCTGGTCTCTTCCCGAAAAAGATGAGTACTGTATCTATGTCGTGCGCTACCATCGATAACCTGAGTCT
+
445504:99:;;<<;;;<<<>;;6=056;:>C@CCC<>588--.--(-50619?<==BB=+=8888<8888;77.7794444$5<6;.599&9?>99B>?>==44.43:=8=<<8555<;<<665<<7////)/9886<:>=>>>:475://+/88;88:=9=<<<>>7::5:::6::::;;.///(/////$/9919:63..(.5606055;949//...333550....-(-9-23888$...-23...5768895556...3335886625556555.5+2222255
@ATNG8:05222:03158
GATATATGCACGCTCTACCAGAAGATCAGGAACTCTAGAAGAATTCAGATTTTTAACACGAGAGTAAACGTAAAAAGAAGGTTTTACAAGACTCACGTTAACAATATTGCAGCAGTACGCACACAATCGAAGCGCAGTAAGGATGGCTAGTGTAACTAGCAAGAATACCTCGAAAAGCAAGAAAAAGGAAGTACGCTATTAACTATTAACGTACCTGTCTCTTCCGAAACGAAATGAGTACGTGTGACGTACGTGAGCTACCATCGATAACCTCGAGTCT
+
BBCECCBBACCCDCCCCC@CBB?CBCCCE>B?BCCCCCC@BB?C?CBBACCCC0A>AACCCCAABBC<AAADDEE3CC@CACDC;CBB@BDCCCCCAA?A@CC@DCC?CACCCCCCCCCCFBBB@=@C@?=????AA??<@@CCC?CBCCDCCC?CCCB@@<9939:99=@99:9+:@@;@@@@@.;5;:>:::A>=//+/(/899,/-6ACCC?BBCCBBB:?:?==5=999)7<<=ACBAAAB@BCCCCCCBBABBCB@<@000=@@7;7@AB<;;>>
@ATNG8:05225:03152
GATGGTAGTGTGTCTCTGAGAGTAGTACTCATTCGTTTCGGAAGAGACAGGTACGTTAATAGTTAATAGCGTACTTCTTTTTCTTGCTTTCGTGGTATTCTTGCTAGTTACACTAGCCATCCTTACTGCGCTTCGATTGTGTGCGTACTGCTGCAATATTGTTAACGTGAGTCTTGTAAAACCTTCTTTTTACGTTTACTCTCGTGTTAAAAATCTGAATTCTTCTAGAGTTCCTGATCTTCTGGGATGTGTGCGCAGTGCCTACCATCGATAACCTCGAGTCT
+
BBBB?B>CCCCCCCABACDCBBBCCCCCCCAA>@CCD=BB@B?BCCDCCCAAAB<;8;?B;;;?C@BBBJDAA@C@DELED2;;59=>@:@?@B196=8=@?AAAAAB=BBBBBBBB?BBB@B@FBBBCB@@?@BCC@BBCCCA@@CCCCBBBCC?CCC?CC?C?BBBCCCBBB>BCCCC9@;A;;;:;;*;DBBB;<;BCBCDBAA5;;;;*;AACB@B@CCGCBBCCCB?C?AAACBB=A000+00000A@BCBBBBBDABBGABCCBDAA?B@CCBBBB??
@ATNG8:05226:03147
GATGGTAGACATATCGTACTCTCTGTACTTATTCGTTTCGGAAGAGACAGGTACGTTAATAGTTAATAGCGTACTTCTTTTTTTTCTTGCTTTCGTGGTATTCTTGCTAGTTACACTAGCCATCCTTACTGCGCTTCGATTGTGTGCGTACTGCTGCAATATTTGTTAACGTGAGTCTTGTAAAACCTTCTTTTTACGTTTACTCTTCGTGTTAAAAATCTGAATTCTTCTAGAGTTCCTGATCTTCTGGTGTCTGATCTGTATCACTACCATCGATAACCTCGAGTCT
+
77/0+/<AABCBBCABBDGCIBBBCDCCC@@?3@;;9,4<38<@AADKCC?CCCCC@C@CCBB?B?CDCCBBBA@=<<===<=="::19:99)7A@@=BAC???=?>AA9999BAADB>><>@?<<<>>=>>;:;<AAAA<A=<<AACAAAA=?>@@A8=::9.7718:@BA>>>@;;59@@@@6@:>:>??>>/>B<;<1:77//+/>8:<;>>>>/>AAAA<A=>>:>@AA>==<@<@@???A6<<D=B@>>>@@@::;==AAAAA@@;@>>>>88188==<<<=;;
@ATNG8:05229:03154
GATGGTAGTACATGATAGACGACACCAGAAGATCAGGAACTCTAGAAGAATTCAGATTTTTAACACGAGAGTAAACGTAAAAAGAAGGTTTTACAAGACTCACGTTAACAATATTGCAGCAGTACGCACACGATCGAAGCGCAGTAAGGATGGCTAGTGTAACTAGCAAGAATACCACGAAAGCAAGAAAAAGAAGTACGCTATTAACTATTAACGTACCTGTCTCTTCCGAAACGATGAGTACTGCGTCTCACTCTCGCCTACCATCGATAACCTCGAGTCT
+
CBBB@BBBA9:;@;?B@@@C;;;BC@CAA=BABABB?@?AEECCCB?BB>><?ABB@@@@1@@DCGCGDBBA@A;@A@@@@@0@D?D>AA@7@CC=AAAABCBBB@C?CB<@@B=@@BBCAABCCBDBCAA;=;CCC?BABBCC@A<B@C<;8;BBBBDCD@DDBBBB?AA????=@C@@@9::939CCCC3CC?BAAACCCCC<><?CBB?B?BACCC@CCA@ABB@A<?@E=@000A@ABBBBBBBBCECD@@ACBCC?BBA=A000@==6?5::@@??==
@ATNG8:05235:03140
GATGGTAGGACGAGCGTCTGAGAGGTACTCATTCGTTTCGGAAGAGACAGGTACGTTAATAGTTAATAGCGTACTTCTTTTTCTTGCTTTCGTGGTATTCTTGCTAGTTACACTAGCCATCCTTACTGCGCTTCGATTGTGTGCGTACTGCTGCAATATTGTTAACGTGAGTCTTGTAAAACCTTCTTTTTACGTTTACTCTCGTGTTAAAAATCTGAATTCTTCTAGAGTTCCTGATCTTCTGGTGAGATATGCATGATGCTACCATCGATAACCTCGAGTCT
+
955;7<<>@BB;;;A@@ABCCBBD@BCBBDCE@CAAC>CC@C@ECAAACC@BBCCC?B?ABAE5;8:?=@@BABB=@@@@@0=C;?9:;0:9=9.66516@759DDBC@CCCCDCCD@DDD?B@BCBB@AAC@AA@@<AB@@@BCBCDCCDDBAA>A;;5;@=@?BBCDAAABD@BBCBB7B;@;@@AAA0ACBCD?CCDCAA;;:;4;;;;*;>>;:4:4::4:AABBCB?B?BB?@@@>?@A<ABBBBDBB<<<CDMCBBBBA<@000;;;6@=@AB???A=
@ATNG8:05238:03155
GATGGTAGGCGTGTGAGAGTCTGCCCAGAAGATCAGGAACTCTAGAAGAATTCAGATTTTTAACACGAGAGTAAACGTAAAAAGAAGGTTTTACAAGACTCACGTTAACAATATTGCAGCAGTACGCACACAATCGAAGCGCAGTAAGGATGGCTAGTGTAACTAGCAAGAATACCACGAAAGCAAGAAAAAGAAGTACGCTATTAACTATTAACGTACCTGTCTCTTCCGAAACGAATGAGTACGTGTGCGACGTGTCTCCTACCATGATAACCTCGAGTC
+
77:<:<<<<>>?===AB???@BA==6=BB7?ACBA@<@?BBBCBCC@BC@C@CBB;;;;;);=AAAAAACBBBB<@=?@AAA2@B;A3999(8>?=@BBBBBAB@<@<?A=A::7:9>>??>>>@B@@?ABB;>?AA<AAA@@@??:<8=;?;?ABABCCB7888>AA@EB?BCD?@A9:9,9>>;=====/>>7;;AB@@?>>=B<?>?B=E:=>;;;<A::;>>><C:;;;1:>>;=<<<><;>A@?@BA<<<=<<<==<A>>;>B>>>C7;7;???@@@
@ATNG8:05247:03155
GATGGTAGCAGACGTGACAGAGCGCCAGAAGATCAGGAACTCTAGAAGAATTCAGATTTTTAACACGAGAGTAAACGTAAAAAGAAGGTTTTACAAGACTCACGTTAACAATATTGCAGCAGTACGCACACAATCTAAGCGCAGTAAGGATGGCTAGTGTAACTAGCAAGAATACCACGAAAGCAAGAAAAAGAAGTACGCTATTAACTATTAACGTACCTGTCTCTTCCGAAACGAATGAGTACAGAGATACGATATGTCTACCATCGATAACCTCGAGTCT
+
BABC?BCCC9:;CDA@ABECCCCBBBBBB@BBCBBB@B@BBCCBBB@BB>B>BA?=>>>?1??ECBBBCB?>>C9>>;;;;;*;B=@499905@@?AA@BCCBCB?C@BB@BCC?CCABCCDDBBBCCEBBB?BDBB?BCBA??883:=A::8;AADCCCC?CCBCBB?BC>BBB@BBBAA:<><:>CCFC2DA=A;;;>>?=<5:7;AAB:=:>ABCC?BBABABB?B@BGG>AAA@DBBABCCBBBBBBBBBBB@AAAB@@@<A888AAB<?;??@@BB;;
@ATNG8:05198:03160
GATGGTAGGCGACATACATAGCGCCAGAAGATCAGGAACTCTTGAAGAATTCAGATTTTTAACACGAGAGTAAACGTAAAAAGAAGGTTTTACAAGACTCACGTTAACAATATTGCAGCAGTACGCACACAATCGAAGCGCAGTAAGGATGGCTAGTGTAACTAGCAAGAATACCACGAAAGCAAGAAAAAGAAGTACGCTATTAACTATTAACGTACCTGTCTCTTCCGAAACGAATGAGTACGATGAGAGAGCTCTCTCTACCATCGATAACCTCGAGTCT
+
0///)//85:5555=99;;99955.59949;=;;;;>44:9:.595:>:>8<@@99999$92:9=BA??;444)9999444$5;.5.599+9;>:>??=>CBBB@D>;;7<;;6:CCBDFAAABBBBBBBB><;00+/://///6)9.9=85:><=:://*0000<>9<=5;;;.33::=3;881/0000'0;)/.77?888;282855;6;6:76999?==>;;;*0*/;;3///)0=??@ABBBABB87563.////3666627.....52726888::75
@ATNG8:05203:03180
GATGGTAGTGTGTCTCTGAGAGTAGTACTCATTCGTTTCGGAAGAGACAGGTACGTTAATAGTTAATAGCGTACTTCTTTTTCTTTGCTTTCTGTGGTTATTCTTGCTAGTTACACTAGCTATCCTTACTGCGCTTCGATTGTGTGCGTACTGCTGCAATATTGTTAACGTGAGTCTTGTAAAACCTTCTTTTTACGTTTACTCTCGTGTTAAAAATCTGAATTCTTCTAGAGTTCCTGATCTTCTGGGATGTGTGCGCAGTGCCTACCATCGATAACCTCGAGTCT
+
<<BB?BB@@;99BDB@BFD=;;BBBBC@;;;>5>?<<4<=054594>:::4999994995559.5.555<<665<754444$444)4;<<25////)/)/8)//4:455<>:>?;@@@?=;77;*0)0>==@@?@<@?BB@CCCCCBBCCBBBAAA??;@AC8;<@B?ABB<<;BBC?AAAAA7A=B?BBCCC3BEAAA;>0000000/>.9595(99996799<@=999>>?C?B?BCCCCB>A>B@500000>>>995566=9=@@:>6666=>:>:==><AAAA
@ATNG8:05205:03186
GATGGTAGTATCTGTCTACGAGAGCCAGAAGATCAGGAACTCTAGAAGAATTCAGATTTTTAACACGAGAGTAAACGTAAAAAGAAGGTTTTACAAGACTCACGTTAACAATATTGCAGCAGTACGCACACAATCGAAGCGCAGTAAGGATGGCTAGTGTAACTAGCAAGAATACCACGAAAGCAAGAAAAAGAAGTACGCTATTAACTATTAACGTACCTGTCTCTTCCGAAACGAATGAGTACACACTCTCATATGACACTACCATCGATAACCTCGAGTCT
+
AAA@=@AB@9;;CDCCCFDCBBB@@>@CB?A@A@@@<@?BBB??AA?AA?B>@A?99888(:;>@BBBBB?89:,99:;::9$9B;>29:;*9@A;@CCCBCBBB>A>A@7<;C@CCAACDGCCCCCCCCDC@AABB=@?@A@@?B?B@CAA?@DCBBC?@=?BBA??<>A>@BC=AA:99,7;;6<BCCD3CF?@:99B====:==;:;@<@:>>A;;9;CAAABD@D?BBC=AAA>ABBBBBBBB@@?BBBAA??@998ABBC@B899>00*0*0=@@@A==
@ATNG8:05225:03162
GATGGTAGGACGAGCGTCTGAGAGGTACTCATTCGTTTCGGAAGAGACAGGTACGTTAATAGTTAATAGCGTACTTCTTTTTCTTGCTTTCGTGGTATTCTTGCTAGTTACACTAGCCATCCTTACTGCGCTTCGATTGTGTGCGTACTGCTGCAATATTGTTAACGTGAGTCTTGTAAAACCTTCTTTTTACGTTTACTCTCGTGTTAAAAATCTGAATTCTTCTAGAGTTCCTGATCTTCTGGGTGCGCTACAGTCTCTCTACCATCGATAACCTCGAGTCT
+
CCCC@DBB@BBBBBBBDBBBDCCC@BBBCCBC>BFDD=BB@B@BCBBCDDBDEDAA=A>AABB?B?BBBCC::;A>ABBBB0;;8;ABE>CCBC@CGJ@FC;;;ACCC@CCCCCDDC?BBB@C@CCBBBBBC@CCBB@BBBBBABACCBBBBBBCAAAA?CC@C?CBCBBCCDD@DCCBB7B=A;:::::*:CBBB>CBBBCCBBCB@CCDD5DDCCF@C@BB@BBAAABA@C@AAAAA@;@@BA=ACCCDCCCBBBBBAABBBB?B:;;BCC?B@BDCBCB:9
@ATNG8:05225:03188
GATGGTAGAGAGACTGTAGCTACCCAGAAGATCAGGAACTCTAGAAGAATTCAGATTTTTAACACGAGAGTAAACGTAAAAAGAAGGTTTTACAAGACTCACGTTAACAATATTGCAGCAGTACGCACACAATCGAAGCGCAGTAAGGATGGCTAGTGTAACTAGCAAGAATACCACGAAAGCAAGAAAAAGAAGTACGCTATTAACTATTAACGTACCTGTCTCTTCCGAAACGAATGAGTACTGCGTCTCACTCTCGCCTACCATCGATAACCTCGAGTCT
+
BDCB?BBBCCCCCCBBBCCCDCBD=CCC@CBBB999:@CCCCCCC@CC=C@CC@99999.9=BDCABBCCBBB<@?@@@@@0@B>B=BBB7CCCAHCCCCCDBB?B?BD@CCC?CCABBBCBCCCCCCCCC?CBBB?BBBBBAA@<@?C@@=@CECCAAA=AAAACC?AA?BBB<????=5<9929>@@@2AA<@;:;@AA>><><?AAA5738ABBB@CBAAABB?B?BAB=B@A>ABBCCCCDAAABBBBBBBCCBBB@ACC?C???C??;>;>@?AB>>?
@ATNG8:05230:03174
GATGGTAGGCACTGCGCACACATCCCAGAAGATCAGGAACTCTAGAAGAATTCAGATTTTTAACACGAGAGTAAACGTAAAAAGAAGGTTTTACAAGACTCACGTTAACAATATTGCAGCAGTACTCACACAATCGAAGCGCAGTAAGGATGGCTAGTGTAACTAGCAAGAATACCACGAAAGCAAGAAAAAGAAGTACGCTATTAAACTATTAACGTACCTGTCTCTTCCGAAAACGAATGAGTACTACTCTCAAGACACACTACCATCGATAACCTCGAGTCT
+
<849.44:5;<<54/:9///77///)5::5:;<@<<==9<<<;955855058;;454:::$4.4439776/--8/5------$/;5;)555&/772////99:<>9=8==7:::7:=>=00/<<:<;>:@40*/0//)//989;==9=:=6626===A>>>9>=;9/0*//)/8838:;;;3887333333$383899:88566+22'2556264..00/)/99:;=;5933337&773,3;;;<888B@@@@7947?<=8AAABA<=::77<:/6.57999:75
@ATNG8:05231:03187
GATGGTAGCTATACGTATATCTATGTACTCATTCGTTTCGGAAGAGACAGGTACGTTAATAGTTAATAGCGTACTTCTTTTTCTTGCTTTCGTGGTATTCTTGCTAGTTACACTAGCCATCCTTACTGCGCTTCGATTGTGTGCGTACTGCTGCAATATTGTTAACGTGAGTCTTGTAAAACCTTCTTTTTACGTTTACTCTCGTGTTAAAAATCTGAATTCTTCTAGAGTTCCTGATCTTCTGGTCTACTACACTGTACTCTACCATGATAACCTCGAGTCT
+
BBCB@BCCCCABBDCCCCCCCDC@A@@@AJBB=A:99/;@;A?@@@EDCC?BBDCC?C?CCCC?C<@@BBBBBA>987787$774=CDD>ABBB?BBB>AC<A@ABCD>AABBBBA@=>??;A;AA@>>><<;@@@@:>>>@@@??@DC==8::B<=<=<=<9=<===???@@A:>====2;9=467777(7===@:@===>>@>>=18888(8;::D<A<??<AAA@>>><A=AA>>>C:==@<@@@@@??>?:8:A@A@@@@@<>=>>@@<@<@@@???@?
@ATNG8:05241:03168
GATGGTAGGACGAGCGTCTGAGAGGTACTCATTCGTTTCGGAAGAGACAGGTACGTTAATAGTTAATAGCGTACTTCTTTTTCTTGCTTTCGCGGTATTCTTGCTAGTTACACTAGCCATCCTTACTGCGCTTCGATTGTGTGCGTACTGCTGCAATATTGTTAACGTGAGTCTTGTAAAACCTTCTTTTTACGTTTACTCTCGTGTTAAAAATCTGAATTCTTCTAGAGTTCCTGATCTTCTGGGCAGACTCTCACACGCCTACCATCGATAACCTCGAGTCT
+
<::?:>;;<?==@@B@BBBBBBBD@CCCCCCC?CDDE?CC>A?@DCCBCC?CBBAA=A=@C;;69=>@?CCCBCB?@A@A@0@@=@CDC?BBBB?BCC@BB7:::@@A?BDBBBBBA>ABB?B?BBCCC::;<@>>>=CCCBBBAA@AAAA@AAA>BCC@BB=@=@BCECCCII?@AAA@7@>C><;;<;*;AAAE:;<AAC@@;::4:999'9?@@B@D?BB?BBBCBBB?B?BBBBBC?B@AC>AEBBBC@@@BCC@@A>BBB?B;;;@993:>AABBBB??
@ATNG8:05245:03180
GATGGTAGGCGACATACATACGCGCCAGAAGACAGGAACTCTAGAAGAATTCAGATTTTTAACACGAGAGTAAACGTAAAAAGAAGGTTTTACAAGACTCACGTTAACAATATTGCAGCAGTACGCACACAATCGAAGCGCAGTAAGGATGGCTAGTGTAACTAGCAAGAATACCACGAAAGCAAGAAAAAAGAAGTACGCTATTAACTATTAACGTACCTGTCTCTTCCGAAACGATGAGTACGATGAGAGAGCTCTCTCTACCATCGATAACCTCGAGTCT
+
ABBB?B?@=@965;;;=B:;;@ABB?BBB?BBBCC?B>BAA@@?B?CB@C@@@ABCCCC2A=?;;000<=<<=8:>@@===+=B?B=BBB3A<<7<@CC>C==<<DAA@?AED>@@9:;CCAAACBBBBBB=@??>9=>==???B?B?C::69A==@A@C?BAB999>AA=8878==733(3771777777$7:68:555669905357<<)/)/7;::9?ABBBCD?=:===4:.0---8==ABC:9:A>>;A@A<<<==9=;6///57;;6><>>>>??@>
@ATNG8:05247:03164
GATGGTAGTACATGATAGACGACACCAGAAGATCAGGAACTCTAGAAGAATTCAGATTTTTAACACGAGAGTAAACGTAAAAAGAAGGTTTTACAAGACTCACGTTAACAATATTGCAGCAGTACGCACACAATCGAAGCGCAGTAAGGATGGCTAGTGTAACTAGCAAGATTACCACGAAAGCAAGAAAAAGAAGTACGCTATTAACTATTAACGTACCTGTCTCTTCCGAAACGAATGAGTACGATGAGAGAGCTCTCTCTACCATCGATAACCTCGAGTCT
+
BBCB@BBBBCBBCCBBCCCC9:9DF@CCC@CCCBAA=A=AAABBBA?BB?B>BBBCDDDD3B?BCCCCCCCCCF>B@>>>>=0=?=A:@@@9ACFACBCCCCBBB?B@CC?BBC?CCBBBCDCBBCCDCCBB=A@@@=BA@@AB@?<A>CA@?ACBBBCCC?BBCBBB?BBB>BC599><<3=>>;>@@@@2AA?BBBBBBA@=7:7;;>>,00/;@@@@CCBBBBB?B?AA@<A@@=@??CBBCBBBAABBBCBBB>>>BBBCC?B566@?D<?:>DA?>>=>
@ATNG8:05249:02595
GATGGTAGATACTCGCTGATACACCCAGAAGATCAGGAACTCTAGAAGAATTCAGATTTTTAACACGAGAGTAAACGTAAAAAGAAGGTTTTACAAGACTCACGTAACAATATTGCAGCAGTACGCACACAATCGAAGCGCAGTAAGGATGGCTAGTGTTAACTAGCAAGAATAACCACGAAAGCAAGAAAAAGAAGTACGCTATTAACTATTAACGTACCTGTCTCTTCCGAAACGAATGAGTACTACTCTCAGAGACACACTACCATCGATAACCTCGAGTCTA
+
74457<<<:9955555<<;555555)5;;4994444058<<<;<98289-3-3:==9::9'8(//65568///9188/////$5;49.555&599.66><=::/0/+//7<;>;>555@@>>>;;9777/0)////6<><;::44058::;::8777//)/5865//-3--(-/(/4///991779433333$376888=;8877492...8384..999.4>:555<7;7<;;3:33-3833388888====<=>>B888333364:7777776;99>96557..
@ATNG8:05251:02564
GATGGTAGATACTCGCTGATACACCCAGAAGATCAGGAACTCTAGAAGAATTCAGATTTTTAACACGAGAGTAAACGTAAAAAGAAGGTTTTACAAGACTCACGTTAACAATATTGCAGCAGTACGCACACAATCGAAGCGCAGTAAGGATGGCTAGTGTAACTAGCAAGAATACCACGAAAGCAAGAAAAAGAAGTACGCTATTAACTATTAACTTACCTGTCTCTTCCGAAACGAATGAGTACTACTCTCAGAGACACACTACCATCGATAACCTCGAGTCT
+
CCBA?BCDDCDBCCCCCCCCCBCBC>BB@@DCCC996;<@@CCCCC?DD?C?BBB?????2@?CBAAACDAABC>BABAABB5AC>E5;;;6;CC?BCBBBBBBC@B@DH@BBB?CBCCCCBBBBCCCDDDD@DBCB?AAAABBCD>A=A::7;CBCCBBBACDDCCC@AA=A@A:@@@@@9?=<8?AABA3BC?BBBBBB@??<@<@AAA8;5:=69949==?@@B=A<???9?@@<@A@@::;AAA@>>A?AAAAABBA>>==7;577>::5;:=AB:;<;;
@ATNG8:05260:02569
GATGGTAGCAGACGTGACAGAGCGCCAGAAGATCAGGAACTCTAGAAGAATTCAGATTTTTAACACGAGAGTAAACGTAAAAAGAAGGTTTTACAAGACTCACGTTAACAATATTGCAGCAGTACGCACACAATCGAAGCGCAGTAAGGATGGCTAGTGTAACTAGCAAGAATACCACGAAAGCAGAAAAGAATTACGCTATTAACTATTAACGTACCTGTCTCTTCCGAAACGAATGAGTACGATGAGATCTCGTGTGCTACCATCGATAACCTCGAGTCT
+
44:>7<>@?5954::9?<BBCDHDC;;;@8;=9955058==655;:5<;-8-37737333$32778:9933333(3:=??>?+54.5.555&5::5<<><<@>?@<@=@@<@CC?BABBB;::A;<<<;<55055<;8=BA@@?><6>;;:9299445>:;7;<<<::6::;///(/////(//33333&33384:<=<<=8.5/53/.(.4../<;64555;:96;///919//+/;=>:;?<<8:8<<<;;966/..32440.....992726..-2--.
@ATNG8:05264:02583
GATGGTAGTGTGTCTCTGAGAGTAGTACTCATTCGTTTCGGAAGAGACAGGTACGTTAATAGTTAATAGCGTACTTCTTTTTCTTGCTTTCGTGGTATTCTTGCTAGTTACACTAGCCATCCTTACTGCGCTTCGATTGTGTGCGTACTGCTGCAATATTGTTAACGTGAGTCTTGTAAAACCTTCTTTTTACGTTTACTCTCGTGTTAAAAATCTGAATTCTTCTAGAGTTCCTGATCTTCTGGTATGACTAGTGTACTACTACCATCGATAACCTCGAGTCT
+
AB@?>@BBBCBBBCCCCCCCCCCCCBB@@ABC@CBBB<AA<A@BBDDBBB@BCCCC@C?BBA@?A@CCCCCCCCB>;;:;:*;D?BCCE>BBCC>BBB@BC@CBBBBIACCCDCCA@>ABC?C@FDCBAAAA<ACCD@BBCCCBBBDDCCCCBBB@CCC@BB>@>@BBCCBDCC=B::::.:>B>BCCCC5CCBBB=A@BBBCCCBC4;;;;*;A@AA@C?CE@CBCBCBB?B>@@BBBA?A@@=ACFCCCCCCCBBCBBBCCBB@@;;;AAA>A=ACBAAACC
@ATNG8:05272:02580
GATGGTAGTATCTGTCTACGAGAGCCAGAAGATCAGGAACTCTAGAAGAATTCAGATTTTTAACATCGAGAGTAAACGTAAAAAGAAGGTTTTACAAGACTCACGTTAACAATATTGCAGCAGTACGCACACAATCGAAGCGCAGTAAGGATGGCTAGTGTAACTAGCAAGAATACCACGAAAGCAAGAAATAGAAGTACGCTATTAACTATTAACGTACCTGTCTCTTCCGAAACGAATGAGTACGTGTGACGTACGTGAGCTACCATCGATAACCTCGAGTCT
+
=::>;?<GA@A@9559;;>AAABBC@CCC?BB;;;>4:448<334<7;96:;0////::;+;5:733;833388;17733333$33,3,333&38837887765--(-(-2244546777??@@CCCCDBBBC@CCBB?BBBBBBBB>B?CAA@BCCCCCCA?CCABBB?@@<ABB;>>?@@8???<@BB>BBCC?CB@@A:@@C@C?CDBB?B?CDD??>?C@@@BB?B?BBC8??B????@DCCAAAACCCCDCCAAABBBCB?:?000?==9=:BCDDD@@@
@ATNG8:05273:02591
GATGGTAGCTCTGCTCTGACTCTCGTACTCATTCGTTTCGGAAGAGACAGGTACGTTAATAGTTAATAGCGTACTTCTTTTTCTTGCTTTCGTGGTATTCTTGCTAGTTACACTAGCCATCCTTCTGCGCTTCGATTGTGTGCGTACTGCTGCAATATTGTTAACGTGAGTCTTGTAAAACCTTCTTTTTACGTTTACTCTCGTGTTAAAAATCTGAATTCTTCTAGAGTTCCTGATCTTCTGGTGTCGTCTATCATGTACTACCATCGATAACCTCGAGTCT
+
?ABC:==BCB==B@CBCBCCCCCBBBCCCBA@=@AA@<AC?A?BCCCCCC@CCBCC@B?BCA@@AADDCCCEBBB>BAABA0@@@CCCC?BBDC:<:C>BA@@A@BBC>BBBCHHDD>AAB@B?ABBBBBB@BBBB@CCBBBBCCBBBBBA@?@=AAB?BB?B?BBBBBBGCC?CCDDD:B>C<;::::*;ACCC:;;CBBBB;;;5;;;;*;??@@=@=@AADCCCAAA?B?CCBCBB=@?B?B@@@DC;;;BBCA;;;AAAA?A;;;A;;6:>ABDCFBAA
@ATNG8:05274:02606
GATGGTAGATACTCGCTGATACACCCAGAAGATCAGGAACTCTAGAAGAATTCAGATTTTTAACACGAGAGTAAACGTAAAAAGAAGGTTTTACAAGACTCACGTTAACAATATTGCAGCAGTACGCACACAATCGAAGCGCAGTAAGGATGGCTAGTGTAACTAGCAAGAATACCACGAAAGCAAGAAAAAGAAGTACGCTATTAACTATTAACGTACCTGTCTCTTCCGAAACGAATGAGTACACATCGTCGTGTCGTGCTACCATCGATAACCTCGAGTCT
+
AABB@BBBBDDDCBBBCCCCCBBBB>BCD@CCCC@@<A=@@CCCCC?AA?C@CB@77777.9?CCCCBBBBBBB=AA@AA@@2@A=B4;;;.;BB?BCCBCCC@@?A@CD@DAB>AACCDDCEBBBDBBBBD@CCBB?BBAABBBB@B?C::;;DCCBBBDABBBCCC?BB?BCF?DB???8?<<9=>==>1?B?BBAACAAA?:=:=><<6=8<ABBB@BA@@CCC@C?BBB=BCC?BBBBBBBBBCCDB@BBBC???AAACBB@B888C><7==ACCCCC?A
@ATNG8:05281:02588
GATGGTAGAGTATCATGTGTATCTCCAGAAGATCAGGAACTCTAGAAGAATTCAGATTTTTAACACGAGAGTAAACGTAAAAAGAAGGTTTTACAAGACTCACGTTAACAATATTGCAGCAGTACGCACACAATCGAAGCGCAGTAAGGATGGCTAGTGTAACTAGCAAGAATACCACGAAAAGCAAGAAAAAAGAAGTACGCTATTAACTATTAAACGTACCTGTCTCTTCCGAAACGAATGAGTACGAGAGAGCACACGTGTCTACCATCGATAACCTCGAGTCT
+
?ABC>BADCCBBBCEECDAAA;9:A=BBB?B@?;=B@B<AAEED@@<@B5;7;ABBCCCC.;65@@@CAA;BBB<BAAACDD5BC;B4;;;*:@B?CBBBBBCGD?A@BC@BAA?BAABB@A@CCCCCCCCB@BCBB?BBA@@@;;6;?CCDACCDAABCD@DCBCCC@;:8:A?9>>>=<<28978888787$73/38=;<:<<>,/,/9>:)//(/:BCA@>999@@@?C?;;;09::4455<<BBBBBCBBABA@?@BBA@AA?>8=988>??=B?BCBBBB?;
@ATNG8:05286:02580
GATGGTAGACACGTGTGCTCTCTCGTACTCATTCGTTTCGGAAGAGACAGGTACGTTAATAGTTAATAGCGTACTTCTTTTTCTTGCTTTTGTGGTATTCTTGCTTACTTAGCCATCCTTACTGCGCTTCGATTGTGTGCGTACTGCTGCAATATTGTTAACGTGAGTCTTGTAAAACCTTCTTTTTACGTTTACTCTCGTGTTAAAAATCTGAATTCTTCTAGTAGTTCCTGATCTTCTGGCTCTCGTAGACAGATACTACCATCGATAACCTCGAGTCT
+
@@AA<BBCCDCBCEBABCCBBBBBABBBCCDC@CBBB>BC?C@CCBBCBB=@@B;;5;=>9989==;@BBAAABC@BCBBB2AA>@:99:&7>?;>?>7>B?BBA;A5518AD9>?@=B:=7898;;A<B?>>8<>:9;;>>>???=<=<92<9=;;;5;;?;;8@>?>A>B??>>5=;@;99999(39?CD<A@CBBAA>;<5====,==?@@=A?BA:?;;000:;7:<?;>>AA399<8?=;;88<8;BACCBBBAAAD=A999@>=:?:?AABBA::
@ATNG8:05248:02620
GATGGTAGAGTATCATGTGTATCTCCAGAAGATCAGGAACTCTAGAAGAATTCAGATTTTTAACACGAGAGTAAACGTAAAAAGAAGGTTTTACAAGACTCACGTTAACAATATTGCAGCAGTACGCACACAATCGAAGCGCAGTAAGGATGCTAGTGTAACTAGCAAGAATACCACGAAAGCAAGAAAAAGAAGTACGCTATTAACTATTAACGTACCTGTCTCTTCCGAAACGAATGAGTACATAGATATACGTATAGCTACCATCGATAACCTCGAGTCT
+
<5569=<<<;;;;=>>BB@A@959A;@AB79;<==>5:7549=:;99=B2965:::=@=@.;69:6@ABB<AAD=BDBBAAA,9<499BBC9CCCACCC@@ABAA@C?BD?AAA=@?AABBBBB;;:@ACAC@BA@@<@@BBBCAA>>9>00/<<?;?AA?ABBCAA>@B<??B788BBD@AA@<98878'7=:@?BBBBBBB?B@B?@<49499@BB=>B=555:393499,4=>;;:9@AABBBBBBBA???@A@ABAAB@A>A:9:@::4:4888==766
@ATNG8:05253:02632
GATGGTAGCTCGCTGATGATATCTCCAGAAGATCAGGAACTCTAGAAGAATTCAGATTTTTAACACGAGAGTAAACGTAAAAAGAAGGTTTTACAAGACTCACGTTAACAATATTGCAGCAGTACGCACACAATCGAAGCGCGGTAAGGATGGCTAGTGTAACTAGCAAGAATACCACGAAAGCAAGAAAAAGAAGTACGCTATTAACTATTAACGTACCTGTCTCTTCCGAAACGAATGAGTACGAGAGAGCACACGTGTCTACCATCGATAACCTCGAGTCT
+
ADBB?BGFCBCCBBBBCD@@ABBAA>BBB@BBB@@@;A;@@BCCBB?CD@D?A?=79999)99>???ABBCBEE>::;AFEE5BB?B=AA@7ABC=BBBBBBBBB?B@BB?BBB?BBCCCCCCCDCCCBBBC?CBBB;>>>8719?;?=A@@<@BBBCCCC?CCABBB?BB>BA@<@@:::,8>>;===??.?C@CDCDCDB@=6916699*/*/;=<<9@@@@?A@<?<99:/99938==;@B@ABA@@@@999?>@@@@@@@?<:666>??<@;?AAAA678
@ATNG8:05255:02642
GATGGTAGCTCGCTGATGATATCTCCAGAAGATCAGGAACTCTAGAAGAATTCAGATTTTTAACACGAGAGTAAACGTAAAAAGAAGGTTTTACAAGACTCACGTTAACAATATTGCAGCAGTACGCACACAATCGAAGCGCAGTAAGGATGGCTAGTGTAACTAGCAAGAATACCACGAAAGCAAGAAAAAGAAGTACGCTATTAACTATTAACGTACCTGTCTCTTCCGAAACGAATGAGTACGTGTGACGTACGTGAGCTACCATCGATAACCTCGAGTCT
+
@CBB?C;9<ACDDCCBBBCCCCCBC@CCE@CCCC999:?BBCAACC?BB>B>BBBAAAAA2A?BCCCCBAAABD;>=;;;;;*;B>C5;;;6;@A?CBBBCCCCB<@=@A=AFE@BCBCBCCCCCDCBBBCC@BBBB?BAAACBBB?B?B@A>AEEDBBBCAAAACBB@BB?BBB=@@999+9=<;@@@AB2AD@CAAACCB@@<@;??AB<?<?@BBB@BBBFCCC?A?BBC>BBC?CBAACCCC@@@BCCCCCCAABBBCCCC?B999DDD?A<ACCAC===
@ATNG8:05262:02649
GATGGTAGCATCATCATATCTCACCAGAAATCAGGAACTCTAGAAGAATTCAGATTTTTAACACGAGAGTAAACGTAAAAAGAAGGTTTTACAAGACTCACGTTAACAATATTGCAGCAGTACGCACACAATCGAAGCGCAGTAAGGATGGCTAGTGTAACTAGCAAGAATACCACGAAAGCAAGAAAAAGAAGTACGCTATTAACTATTAACGTACCTGTCTCTTCCGAAACGAATGAGTACGATGAGAGAGCTCTCTCTACCATCGATAACCTCGAGTCT
+
ABAB?BBBBDCBBABBCBBCCCBB?CCCC?CCBB?B@BBBBBCC?DC@C?B??88888)9>ACCBBBCCCCB<C@@A??>/=?9<9><;.;?A<?@B@B@>>;9==DD=:::8;:@@@@>>AA@@@999@<@@AD:>=@@AC>;7<=?9@>@A=>AAAA;AAAA??=?A>CDC?@A677)8=<9>AAAA/>=:====?@@@@<@<AA?A=A=@>;=>;AAAA==>9?;?AB:AAA=>>>A>>?@@>>>A=>>@A>>=AAAAA?;>;;;@>@<@:>?@AA>>>
@ATNG8:05265:02632
GATGGTAGTGTCTGTGCGCGTCGTCCAGAAGATCAGGAATTCTAGAAGAATTCAGATTTTAACACGAGAGTAAACGTAAAAAGAAGGTTTTACAAGACTCACGTTAACAATATTGCAGCAGTACGCACACAATCGAAGCGCAGTAAGGATGGCTAGTGTAACTAGCAAGAATACCACGAAAGCAAGAAAAAGAAGTACGCTATTAACTATTAACGTACCTGTCTCTTCCGAAACGAATGAGTACGTGTGACGTACGTGAGCTACCATGATAACCTCGAGTCT
+
A@?A9B=CCCDBCBBBCDDECEGCC@CCB?B@<<00*08<29=?>D?CB?B@BB>:;;;.:4:=?===??>=959799@A@.@A;?2999+:@A?EAABBFBAA>A?B@<<<:<???@@@@@A@>>>;;;C=>=>B=;<;AAA;;8;=B=A>@@@@@AAB@BBA>CC?BB@BBB9==999,::0*0=???0//)/565@@>>><>;>B@@<@<A87885;;???BB:=:=>=4=9959?AA888BB@@ACAAABB???BBABBBA????==8=9=@??>A@@
@ATNG8:05266:02618
GATGGTAGCAGACGTGACAGAGCGCCAGAAGATCAGGAACTCTAGAAGAATTCAGATTTTTAACACGAGAGTAAACGTAAAAAGAAGGTTTTTACAAGACTCACGTTAACAATATTGCAGCAGTACGCACACAATCGAAGCGCAGTAAGGATGGCTAGTGTAACTAGCAAGAATACCACGAAAGCAAGAAAAAAGAAGTACGCTATTAACTATTAACGTACCTGTCTCTTCCGAAACGAATGAGTACTTTTGTAGAGCTCTATACTACATCGATAACCTCGAGTCT
+
CCCA?BDDCCCCBCCBBCCCCCCCE?BBB?BBBB??<?>AACABBC?BB>B@AABBBBBB3B?BBBBBCCDBBA:@@;;;;;*;@=@2;;<;*;EJBICBCCDCA??@?BC@CCCADAAABCCEDCCCCCBBA@BBBB@BBBBDCAB?CADAA>ACCCBCCC?CBBBBA>BB>BBA=AA:::,7;;98899:9%:?;@:99CABBC:?<>@>>;>;>>BBB@BCAAABB?A?BAA<A??=@BBBBA??>?5?@@BBBBBBBBBCBBB@A@@@AAA<@9>>>AD@>>
@ATNG8:05268:02642
GATGGTAGGACGAGCGTCTGAGAGGTACTCATTCGTTTCGAAAGAGACAGGTACGTTAATATGTTAATAGCGTACTTCTTTTTCTTTGCTTTCGTGGTATTCTTGCTAGTTACACTAGCCATCCTTACTGCGCTTCGATTGTGTGCGTACTGCTGCAATATTGTTAACGTGAGTCTTGTAAAACCTTCTTTTTACGTTTACTCTCGTGTTAAAAATCTGAATTCTTCTAGAGTTCCTGATCTTCTGGATATGAGTGACTCGTGCTACCATCGATAACCTCGAGTCT
+
<7;;:<>D@?;;;;556=;;;BBB=BAA;:9:4:@:<24444)4999566:>?@>@:=95555549399;55555=7<<=<<(555)5<<<4666;5;5/*/;)///::<8=666<<?>466=7<5?;@@BCBB=BB;;7;@B@@ADBBBDBBBBBC?A@@5:;4;;@@@@@@;:@8<<??@6?<@<99::;':???C@D::9BA==@A4;9::(9999@=@=@B99:ADC>@=@>ABCCGD?BBE?@AABBBCBBC<;<CCCAAACA;;;CC;;9;?CCCBBBBB
@ATNG8:05271:02645
GATGGTAGTGTCATATGAGAGTGTGTACTCATTCGTTTCGGAAGAGACAGGTACGTTAATAGTTAATAGCGTACTTCTTTTTCTTGCTTTCGTGGTATTCTTGCTAGTTACACTAGCCATCCTTACTGCGCTTCGATTGTGTGCGTACTGCTGCAATATTGTTAACGTGAGTCTTGTAAAACCTTCTTTTACGTTTACTCTCGTGTTAAAATCTGAATTCGTCTAGAGTTCCTGATCTTCTGGCTCTCGTAGACAGATACTACCATCGATAACCTCGAGTCT
+
@<<H@BBCB@;;BBB=BBCCAAABBB@AAC;;5;;;?;@@;?7999A@??;@A@;;658==<B?B@CBB@C;;/>50////$//)/::;3<;;?<@CC?BC:;;BBBB?CBBAAACC?BCB<@<@@AA@CBB?AACC@BBBBBBCCHCBBBCDEE@BBB?DEAD?@AEBBBCCC@BBCMH:C=A5;;;;.;?@CD;A@@@BBBAAA4;;;.9@B@B>B>BBA:<;;;:C@C@CBCDEH?@AB?@@AAAEAAABBBCBFDDDDD@B@?;;;;5;?AABACBBB
@ATNG8:05277:02618
GATGGTAGCTCTGCTCTGACTCTCGTACTCATTCGTTTCGGAAGAGACAGGACGTTAATAGTTAATAGCGTACTTCTTTTTCTTGCTTTCGTGGTATTCTTGCTAGCTTACTACTAGCCATCCTTACTGCGCTTCGATTGTGTGCGTTACTGCTGCAATATTGTTAACGTGAGTCTTGTAAAACCTTCTTTTTACGTTTACTCTCGTGTTAAAATCTGAATTCTTCTAGAGTTCCTGATCTTCTGGCGCTCTGTCACGTCTGCTACCATCGATAACCTCGAGTCT
+
88--(--/49::;:9;9555999565<<=>::39944)4:7;8<<<@0//4///7)/)/:<>8=9=>=999555.6;>>>+><.5555)5555.55549;7:4444//1798//----(-/8396<<===5558::9:277/-----(/777//444.555.594949::;:::::.34444&4.4.44444$4<888/44/8------(-66+//5;<595;<4955599;4947/////)/--(-//:;//555:::<;<7///)//;///;.4.44994444
@ATNG8:05277:02659
GTTGGTAGCACGAGTCACTCATATCCAGAAGATCAGGAACTCTAGAAGAATTCAGATTTTTAACACGAGAGTAAACGTAAAAAGAAGGTTTTTACAAGACTCACGTTTAACAATATTGCAGCAGTTCGCACACAATCGAAGCGCAGTAAGGATGGCTAGTGTAACTAGCAAGAATACCACGAAAGCAAGAAAAGAAGTAACGCTATTAACTATTAACGTACCTGTCTCTTCCGAAACGAATAGTACGAGAGTCAGAGCAGAGCTACCATCGATAACCTCGAGTCT
+
AA>B@A@???>=9;=5;9BBAAA;;05AB?AABC:;7<><;;:95>7:=;@;9:9?ADDE3C@C;;000==???8?<94444$4@>A<@@@@1ADD@CCAABCC;;;.;;?B@DCC@BBCBBAAF?BAB;;;DFACDBA=AA@?@BBC?C?@@@?BBACBBBB?BBBBBB>C@?:99;??ACD>CCC?9999*7@;AB@<>>000:<@<AA@@;?:?=??B?BB???AC;?;>AB9ABB8;:?@>B;;:@???@@:::?>@B9:9@<@000<<=9@>AACBBB?>
@ATNG8:05281:02644
GATGGTAGCTCACGTACGTCACACGTACTCATTCGTTTCGGAAGAGACAGGTACGTTAATAGTTAATAGCGTACTTCTTTTTCTTGTTTTCGTGGTATTCTTGCTAGTTACACTAGCCATCCTTACTGCGCTTCGATTGTGTGCGTACTGCTGCAATATTGTTAACGTGAGTCTTGTAAAACCTTCTTTTTACGTTTACTCTCGTGTTAAAAAATCTGAATTCTTCTAGAGTTCCTGATCTTCTGGAGATATCATCAGCGAGCTACCATCGATAACCTCGAGTCT
+
;444.4==@ABA;69==>BCABBBCBCCCCCC?CBBB>BC@C@BBCDCBB=B@BCD@B@BBBC?B?BBDDBBBBB>A@@CA1??<>=>=0;===4::=9>C5797>3704B@@A@BB?BAA=D;=>=>>A>?<>AAA<@>A?A>@>AA>>>@===<==>=@@<@;??D<>>C==7;==@;-729257555'588>919999:9>879199:66%7:88;8>7=93587;855/305...5505795;;8<;;;;;A;;;=;;;@=936///;::6:6??AA>>>C
@ATNG8:05286:02643
GATGGTAGCGCAACATAGATACAGTACTCATTCGTTTCGGAAGAGACAGGTACGTTAATAGTTAATAGCGTACTTCTTTTTCTTGCTTTCGTGGTATTCTTGCTAGTTACACTAGCCATCCTTACTGCGCTTCGATTGTGTGCGTACTGCTGCAATATTGTTAACGTGAGTCTTGTAAAACCTTCTTTTTACGTTTACTCTCGTGTTAAAAATCTGAATTCTTCTGGAGTTCCTGATCTTCTGGTCTACTACACTGTACTCTACCATCGATAACCTCGAGTCT
+
ABBB@EBBBBBA>BBBBBCDDDC@BBBBD@A=A@@@9@@<B@BCFDCCC?CDJCC?B?BCCC@G@BBBCCBBBD<99999*:G@CCCC>CCCC@CCCAID?BABCCE@CBCCCCCC?BBC?B?CCDECBBB@CCCC?AABCGCCBCCDDCAABB@BBB=CC@D<@@CCCABBB?ABBCC9B<A=;;;<;*;AAAB9;;BCDCCA@@5;;;;*;@@AE@GADDACCB@EAA?A>@A@CBE@A@A@C;;;CBBBBBBBAABBBCBC@;;;<BAA>B@BBCCCCBB
@ATNG8:05248:02660
GATGGTAGATATATGCACGCTCTACCAGAAGATCAGGAACTCTAGAAGAATTCAGATTTTTAACACGAGAGTAAACGTAAAAAGAAGGTTTTACAAGACTCACGTTAACAATATTGCAGCAGTACGCACACAATCGAAGCGCAGTAAGGATGGCTAGTGTAACTAGCAAGAATACCACGAAAGCAAGAAAAAGAAGTACGCTATTAACTATTAACGTACCTGTCTCTTCCGAAACGAATGAGTACACATCGTCGTGTCGTGCTACCATCGATAACCTCGAGTCT
+
DBBC@CCCCCCCCECCEAABDDCCD@D99:;AABBC@C@CCCAABB>BB?B@BBB@@??@1@>BCDCCCCBA@@<@?@@CCC5CC?B?BBB;CCCBDBBBBDC;;9;@CC@CDD@BBBCC@A@CCCCCCCCC@CCCC?BACB@?@A=@=B@@>@CCCCEBB??@?BBB@BF@BBB?BBA@@9@:94:CCCB3AA=A::9BBAAA@C@??@@=@<AACBB@BCC@@@@=??CGC>BAB?AABBBBBCBABBBCCBB@@?????BAB?B999C>><>@BBCBBBBB
@ATNG8:05248:02663
GATGGTAGGTGCAATGAGTGTATCCAGAAGATCAGGAACTCTAGAAGAATTCAGATTTTTAACACGAGAGTAAACGTAAAAAGAAGGTTTTACAAGACTCACGTTAACAATATTGCAGCAGTACGCACACAATCGAAGCGCAGTAAGGATGGCTAGTGTAATTAGCAAGAATACCACGAAGCAAGAAAAAGAAGTACGCTATTAACTATTAACGTACCTGTCTCTTCCGAAACGATGAGTACCTCTCAGACGCTCGTCCTACCATCGATAACCTCGAGTCT
+
::89499<8<>>D<@;;=<;;;>>=BC>:CBBDDE@C@A@CBBCC?CC?C?AA?>?@@@.A<>@@000>>@@@8@BBBCCC39:499?<?5?AA=ABBBAC@>=:<9=<698608>>888@A987@A====:=@@@<@988;;;>;@;>>B?B?>>>=8938<AABE@@@=?B@9>>00,/;;56;;;;+;A==>=BAA@@@:<8<@881/77///;6333///905)//916000==A>AA@DBBACCGD@AACCBA@BBB?A000AA@<B?BBAAAAAA
@ATNG8:05248:02701
GATGGTAGCGCATATCAGCGCAGCCCAGAAGATCAGGAACTCTAGAAGAATTCAGATTTTTAACACGAGAGTAAACGTAAAAAGAAGGTTTTACAAGACTCACGTTAACAATATTGCAGCAGTACGCACACAATCGAAGCGCAGTAAGGATGGCTAGTGTAACTAGCAAGAATACCACGAAAGCAAGAAAAAGAAGTACGCTATTAACTATTAACGTACCTGTCTCTTCCGAAACGAATGAGTACTGCGTCTCACTCTCGCCTACCATCGATAACCTCGAGTCT
+
BCA@>B;65<=B@AAEDCCCCCCCC>CBC@CBBBBB>B@DDCCCCC?BB?C@BBCCCCCC5D@BBBCCCCCCCC>CAA@CCB1@@>A5;;;6;CCAEABBCCCCB>B@CC@CCC?BBBBCCCBACCCCBBBB?ACCC>BBAA@A::7;?C;;;;CDDDDCC@CCBBBC@CC@CBB=?????6??@=BBFCC3CC?BBAACCBBB<>>?BAA595:ABCC@CBAABDC?B?BBB=BED@AAACBBB>@?BCCFCBBBCCBCB@DCC?@9::BBB?B?BBBCB?@?
@ATNG8:05249:02695
GATGGTAGGTGCACATGAGTGTATCCAGAAGATCAGGAACTCTAGAAGAATTCAGATTTTAACACGAGAGTAAACGTAAAAGAAGGTTTTACAAGACTCACGTTAACAATATTGCAGCAGTACGCACACAATCGAAGCGCAGTAAGGATGGCTAGTGTAACTAGCAAGAATACCACGAAAGCAAGAAAAAGAAGTACGCTATTAACTATTAACGTACCTGTCTCTTCCGAAACGAATGAGTACGAGAGTCAGAGCAGAGCTACCATCGATAACCTCGAGTCT
+
A;::05:><@BBBBDCDCCCCDCCB?C@@=@AAA@?=@@BBCBBBD@BB?D?A@B9999*;@DCBBBEFECAB8@A;;:;-:C>C4;;;*:@D?C@ABCDDCC?A??=9>=><?ACCEBBBCCCCCGDCC?CCDD?B@@@BBBC@B?B@@>@DDCCCBB?BBBCBB?@@>ABB>AABCA;?8828==??2?D@B@@ACCC@><>@CBAA7869?CAA>ACCCCCC@C@BBB>BBC?CBDAAACAABBABBBAABBCBB@?@CD?B=>>B@?<@<@@@A@>>?
@ATNG8:05250:02703
GATGGTAGGCGTGTGAGAGTCTGCCCAGAAGATCAGGAACTCTAGAAGAATTCAGATTTTTAACACGAGAGTAAACGTTAAAAGAAGGTTTTACAAGACTCACGTTAACAATATTGCAGCAGTACGCACACAATCGAAGCGCAGTAAAGGATGGCTGTGTAACTAGCAAGAATACCACGAAAGCAAGAAAAAGAAGTACGCTATTAACTATTAACGTACCTGTCTCTTCCGAAACGAATGAGTACAGAGAGTACGATATGTCTACCATCGATAACCTCGAGTCT
+
;;:A<;=B>@B;66<<>>CCB@A@>6>CC@DCCC;;:;@BCCBB@@<AA5;.:GC;;;;;)::?????BCBBBB=BBA8?>?2==9=2999+:>@<@A@AC99:C?B?BD=;;;7;;=>>BBB??@>==???<AA??;@@@A>=888-8:>?B?BBBBCCC?BAA=??<?C?BAA=@A;;:-88818>>>>/>A<@888??==><>>@>>>1818=::;5;;AA?@@<>;>@@:?A?<;;;====>><;;?>?@@@@?>>>A==<6;;;;==?9>8=;;;=A?>
@ATNG8:05251:02708
GATGGTAGCAGACGTGACAGAGCGCCAGAAGATCAGGAACTCTAGAAGAATTCAGATTTTTAACACGAGAGTAAACGTAAAAAGAAGGTTTTACAAGACTCACGTTAACAATATTGCAGCAGTACGCACACAATCGAAGCGCAGTAAGGATGGCTAGTGTAACTAGCAAGAATACCACGAAAAGCAAGAAAAAAGAAGTACGCTATTAACTATTAACGTACCTGTCTCTTTCCGAAACGAATGAGTACAGAGAGTACGATATGTCTACCATCGATAACCTCGAGTCT
+
CCCB@CABACDDCCCCBBBCCCCCB?BCC@CBCCBC?A?AACCCAB>AA?A@CBBBBBBB3B@DCCCCCC?@@B=AABCCCB5BC?C=BBB9AECABAAABBBBB@B@CC@CBC?BB@@ACECDDCCCDCBB?CCAA?B@@?CCA@>B@CAB>ABBCCCBC?BBBCBB>@@<@@>9==::::+:==9:9999:%:>;>A?@CABBC8;78;?@5;7;?BBCABBAA@;:95:?AAA>BBB?AABBDCCCCCCAAACAAAABBB@AABC>B555??>;?;?AAAA@76
@ATNG8:05253:02692
GATGGTAGAGTACAGTGTAGTAGACCAGAAGATCAGGAACTCTAGAAGAATTCAGATTTTTAACACGAGAGTAAACGTAAAAAGAAGGTTTTACAAGACTCACGTTAACAATATTGCAGCAGTACGCACACAATCGAAGCGCAGTAAGGATGGCTAGTGTAACTAGCAAGAATACCACGAAAGCAAGAAAAAGAAGTACGCTATTAACTATTAACGTACCTGTCTCTTCCGAAACGAATGAGTACGAGAGAGCACACGTGTCTACCATCGATAACCTCGAGTCT
+
BBBB@CCCCCCCCBBBDEDCCCCBB@BDDACEBBAB<B>BBCCCCC?AAAD?BBBBBCCC3C?CCCABBCB><<7<>@@BCB5BC?A=BBB7ABB?BCCCCDD@@>A?BB@CCD?BBCCCCCEEBBECCCCC?CBBB?B@AAAABB>B@D@@>@BBBCCCC?BCCBAA?BD@BBB?BBAAA;???>?BBBB3BB?BBBBCCB?>:?;@@AA:>;>AC@@=@:::BBB@C?AAC=CCB?AAABCCCCAAADBB@@BBBBBBBBBBB?B788@==:>;?@A??>>>
@ATNG8:05253:02702
GATGGTAGTGTCATATGAGAGTGTGTACTCATTCGTTTCGGAAGAGACAGGTACGTTAATAGTTAATAGCGTACTTCTTTTTCTTGCTTTCGTGGTATTCTTGCTAGTTACACTAGCCATCCTTACTGCGCTTCGATTTGTGCGTACTGCTGCAATATTGTTAACGTGAGTCTTGTAAACCTTCTTTTTACGTTTACTCTCGTGTTAAAATCTGAATTCTTCTAGAGTTCCTGATCTTCTGGGATGTGTGCGCAGTTGCCTACCATCTATAACCTCGAGTCT
+
BB?@5:::::5<:956<<<><<<>?@>>>>6929=@=9==5:5;;;==CDB;9;AB6;05@=>4;7:>ABBBB@@<:;;;;$::5:444)4444.5=@8==9<;=><<469BBBDC@?BBC<A?@BBBCCAC?BBBBD;;;BB;;<;;??@=95.944.4>6;.95>955AA@;@::9,59999@@@@$5955<)59@999?>=<.555&55555.67<@8666<<<<;?;>B====890/0)0000/.-/9////)-606//)/788>>>9=9;;::////
@ATNG8:05256:02665
GATGGTAGTGTCATATGAGAGTGTGTACTCATTCGTTTCGGAAGAGACAGGTACGTTAATAGTTAATAGCGTACTTCTTTTTCTTGCTTTCGTGGTATTCTTGCTAGTTACACTAGCCATCCTTACTGCGCTTCGATTGTTGCGTACTGCTGCAATATTGTTAACGTGAGTCTTGTAAAACCTTCTTTTTACGTTTACTCTCGTGTTAAAAATCTGAATTCTTCTAGAGTTCCTGATCTTCTGGGTCTCTCTCTCACGCATACATCGATAACCTCGAGTCT
+
AABB@FCBBBBBCCCCCCCCCCCBBAA@@@00+0000*/;2=6>CGDCCC?FCCBC?C?CCBB?B@DCCCCBBBB?AAAAA2@A=A:996:AAA@BCD@CC@AAACCF@BBBBCGDG@CCB=B?BBED@AAA=AAAD=A@8;;AACIIGFCAAA@BBBACCFEABBBCCCCCD?AACCC<C?B?;;;;;.;CCDE;;:CCCCCAAA4;;;;*;@@A@=@?BB@BDBBBDD@B?BCCCCC?BBBB=CBBBCCDCCCBBA@@@@@BBBBBAA?A?BAFCCBBB
@ATNG8:05256:02705
GATGGTAGGCGAGAGTGAGACGCAGTACTCATTCGTTTCGGAAGAGACAGGTACGTTAATAGTTAATAGCGTACTTCTTTTTCTTGCTTTCGTGGTATTCTTGCTAGTTACACTAGCCATCCTTACTGCGCTTCGATTGTGTGCGTACTGCTGCAATATTGTTAACGTGAGTCTTGTAAAACCTTCTTTTTACGTTTACTCTCGTGTTAAAAATCAGAATTCTTCTAGAGTTCCTGATCTTCTGGATATGAGTGACTCGTGCTACCATCGATAACCTCGAGTCT
+
CCCD?CCC?BBBCBBBCDIFBAACCDCCCD;:9;BAB=BB@D@BBBBBBA?BECCC@D=@@BC@C@BBCCCCCCA;99888$893999:.9BAC?BBB?A@597@BAA=??CCBB@A<B?@:?:?A@?>=??=ACBB7::??@@@AAAAAA???C=@>><>@=C=>>>@AAA?>8::::;/;:A=AAAAA/AA<<<1=888;;=<<<8<>>?/?AABB;@;==7=///=@@9@7<>>>>B<@@@<@@@@@@A@@A>>>@=:8;AA<@>>>A@@;@<AAA??><<
@ATNG8:05259:02683
GATGGTAGCATCTCATATCTCACCAGAAGATCAGGAACTCTAGAAGAATTCAGATTTTTAACACGAGAGTAAACGTAAAAAGAAGGTTTTACAAGACTCACGTTAACAATATTGCAGCAGTACGCACACAATCGAAGCGCAGTAAGGATGGCTAGTGTAACTAGCAAGAATACCACGAAGCAAGAAAAAGAAGTACGCTATTAACTATTAACGTACCTGTCTCTTCCGAAACGAATGAGTACCTCTCAGACGCTCGTCCTACCATCGATAACCTCGAGTCT
+
555A:==>>@>===>?>CCCCCC@C@A?@BCC;;8:199B@?>A8>::?79:9CCCCC2A;9889=???<==4:566>>>*:939.555&555.5<@;9=959.4.9=8=?@7<@@?@@DCCDCBBA@BA<@;;<=@BBAA@??>B@@@@>@BBAABBC?BBBBAC>:938=8,////)///5;;;;;+@<7::88772;9.5.2799;A3;;BBB?B666==C?A?BCD;?::79>>??9938>?@?B>>>CCAAAA<><=:=;;;>8818<AAAA??88
@ATNG8:05260:02660
GATGGTAGCTCTGCTCTGACTCTCGTACTCATTCGTTTCGGAAGAGACAGGTACGTTAATAGTTAATAGCGTACTTCTTTTTCTTGCTTTCGTGGTATTCTTGCTAGTTACACTAGCCATCCTTACTGCGCTTCGATTGTGTGCGTACTGCTGCAATATTGTTAACGTGAGTCTTGTAAAACCTTCTTTTTACGTTTACTTCGTGTTAAAAATCTGAATTCTTCTAGAGTTCCTGATCTTCTGGATATGAGTGACTCGTGCTACATCGATAACCTCGAGTCT
+
CDCB?BBBCCDBBBCCCCCCCCCCBCCAAA;;7;AAB?BE@D?BBBCCCEAECCBB@B@CCCC@D@BBBBCCCDCGCCCCC2CC@BBCC=CBCB?AAA=AB>BBCCCC@DCCCCCBF>AAC@C@BBFDCBBB@C:;;;;;DCBBCBBBBBCCBAA?@@@<@A=A?BCCCCDCBB?A;;;;6;=B=ABBAA0@BBCF;<;CGCBBAA=ADCC5CCCDH?@>@B?BBCCCDD@D?CBBBBA=@@B@DCBBCCCCBCAAAA@@ACBBDAAABA@=A?BBBBBBCC
@ATNG8:05261:02700
GATGGTAGTGTCATATGAGAGTGTGTACTCATTCGTTGGAAGAGACAGGTACGTTTAATAGTTAATAGACGTAACTTCTTTTTCTTTGCTTTCGTGGTATTCTTGCTATTTACACTAGCCATCCTTACTGCGCTTCGATTGTGTGCGTACTGCTGCATTATTGTTAACGTGAGTCTTGTAAAACCTTCTTTTACGTTTACTCTCGTGTTAAAATCTGAATTCTTCTAGAGTTCCTGATCTTCTGGTATGACTAGTGTACTACTACCATCGATAACCTCGAGTCT
+
::<=;>>B@@?<<666@@<?;?>;;::::///)//-05163/////9:299;555)99=954./4=:0//9//)/9454444$444)4999)449939;=99;466<<<>6@AA@A@BB?BBB=@=@A@==9:9=?ABC?FCC::9@A@@BBBBBBBB@CC@CDAE?BBA;;;A@A;@:;;;.99=89999*99444)9995?:9555.555'5;:99499>B<:00000>*0,0?=A=@:>9929@@=>?@@AA@@@@ABBBBC@B;;;@;;5;=AABABB??
@ATNG8:05263:02705
GATGGTAGTCTCAGTAGTCTATAGTACTCATTCGTTTCGGAAGAGACAGGTACGTTAATAGTTAATAGCGTACTTCTTTTTCTTGCTTCGTGGTATTCTTGCTAGTTACACTAGCCATCCTTACTGCGCTTCTATTGTGTGCGTACTGCTGCAATATTGTTAACGTGAGTCTTGTAAAACCTTCTTTTTACGTTTACTCTCGTGTTAAAATCTGAATTCTTCTAGAGTTCCTGATCTTCTGGAGATATACATGATACTCTACCATCGATAACCTCGAGTCT
+
B9:;<C=BBBCBCCCCCCCCABBBECBCCBB;@9996:@=A?BBCDBBB?CAAAC?C?AAAD?B?@@@DBBAAA;::9:9$3717=<8=>==8><<99939:<>@@<AABB???A:==@<>:>C@::;?@=?@AA376=<==>9;:>>@898<-//:9<<7?<@@@B@??>>177===/>5;5;??>>/=@;;;3;=>?A@;::>1888)7<<=?<A<??<?@>>>DE<?;=>=@>=4;;:5:?>=>>:6///<;;>??BA=166/////*/9=@>>>DB@
@ATNG8:05273:02677
GATGGTAGACACGTGTGCTCTCTCGTACTCATTCGTTTCGGAAGAGACAGGTACGTTAATAGTTAATAGCGTACTTCTTTTTCTTGCTTTCGTGGTATTCTTGCTAGTTACACTAGCCATCCTTACTGCGCTTCGATTGTGTGCGTACTGCTGCAATATTGTTAACGTGAGTCTTGTAAAACCTTCTTTTTACGTTTACTCTCGTGTTAAAAATCTGAATTCTTCTAGAGTTCCTGATCTTCTGGGTCTCTCTCTCACGCACTACCATCGATAACCTCGTGTCT
+
BBCB@BBBCCCCBBB9;;IKBCBBCCAAACAA<AB@@<AB?B@BBBDCCC>AABBC@C?BBBB?B>BBBBB@BA?<88999$8939>??:?BBB?BDD@BB598ABAA>ABBBBBBA;@>@;A9=>?=89//*/=;;69>AAAAAAAAA@?@::;7:;=<@@<@<>>>@@AAAA8;;AAA5A<?:>>BCB/A?@@A:@;;;>???@A;=<<<,<///=6;6>B=@@@@A??<?=?????A8===@8@AA@@===AADAAAA;66;06666<;;7<5==?@@@;;
@ATNG8:05274:02695
GATGGTAGCGAGCGAGTGTGTATACCAGAAGATCAGGAACTCTAGAAGAATTCAGATTTTTAACACGAGAGTAAACGTAAAAAGAAGGTTTTACAAGACTCACGTTAACAATATTGCAGCAGTACGCACACAATCGAAGCGCAGTAAGGATGGCTAGTGTAACTAGCAAGAATACCACGAAAGCAAGAAAAAGAAGTACGCTATTAACTATTAACGTACCTGTCTCTTCCGAAACGAATGAGTACGATGAGATCTCGGTGCTACCATCGATAACCTCGAGTCT
+
;<<B?B>B=<5559:::;<@DBA;;19>@<AA@@?;8=8=BA@ACD@BB?B@A?B:::;;*;<BA;ACCFBABB9AA;;;;;$:<7<2555&5<<5;AAA9;;AA<@<@B>@@@799ABCCCCCCCCCBBBC?BB::6;;;;DA@@;?>B;;99CCDCBBDACCCBBB>AA?BAA=@@??<5>==9999:9(9@<ABBBBAA:949=@?@H?B?B@CAB>AB@@@BC@C@BBB=BCC@BBBBBBBBCBBBBBBBBBB@BBBBAA?A9::CCC?C>AA?@@>;;
@ATNG8:05281:02704
GATGGTAGTATATCGCGTCGCTATCCAGAAGATCAGGAACTCTAGAAGAATTCAGATTTTTAACACGAGAGTAAACGTAAAAAGAAGGTTTTACAAGACTCACGTTAACAATATTGCAGCAGTACGCACACAATCGAAGCGCAGTAAGGATGGCTAGTGTAACTAGCAAGAATACCACGAAAGCAAGAAAAAGAAGTACGCTATTAACTATTAACGTACCTGTCTCTTCCGAAACGAATGAGTACGAGAGAGCACACGTGTCTACCATCGATAACCTCGAGTCT
+
@;:C;CAAACDCCCCCCCEFCBBCC?C@@=AABC;;9;=BBCECBB@CD?C@BA?:;;;;*;>DDDCCCCBAA@9??;;;;;$9;8>2555&59949@<AABB?A>@>BB@A@A@CCCCCGCHCFCBBBBBC@CAAA>AAAABBBE>A=A:;7;BAABBBB@BBBBBB?BD@ECB>ABBBA;?9949@BBB3BB?BBBBDBF;;7;=??@E:>:==BBC?BBAABCF@B?BCC>BBB?@??BBBBBBCBBAAABCCBAAABBBB@=@///=::6:7@DDBA===
@ATNG8:05284:02682
GATGTAGAGAGACTGTAGCGCACCCAGAAGATCAGGAACTCTAGAAGAATTCAGATTTTTAACACGAGAGTAAACGTAAAAAGAAGGTTTTACAAGACTCACGTTAACAATATTGCAGCAGTACGCACACAATCGAAGCGCAGTAAGGATGGCTATTGTAACTAGCAAGAATGCCACGAAAGCAAGAAAAAGAAGTACGCTATTAACTATTAACGTACCTGTCTCTTCCGAAACGAATGAGTACGTGTGCGACGTGTCTCCTACCATCGATAACCTCGAGTCT
+
BBBDB>BBBCCABBBBFICCCCBC>BBCACDBB@@?@@CDEDCCC>@@5:39@@99:9:'71;?=@@AABB=A9>?;;;;;*;C@D5::9*9=<4;A>BACCBC@B?@@<@@@7<<BBBBBCCCCFCGBBB?B@@@?BCC@@CAA=A?CCC?CBCB@ABAAAAABBB?BB?????B>???8==?<??CCC2??<?A@ABBC@@<?<?AAA<C=CCDCC@BBC@??A=@=@@@9?AA6:9?A@?@999??@BBBBBB?;;;<?>>:=888===9=:>CCAAA??
@ATNG8:05285:02706
GATGGTAGTATATCGCGTCGCTATCCAGAAGATCAGAACTCTAGAAGAATTCAGATTTTAACACGAGAGTAAACGTAAAAGAAGGTTTACAAGACTCACGTTAACAATATTGCAGCAGTACGCACACAATCGAAGCGCAGTAAGGATGGCTAGTGTAACTAGCAAGAATACCACGAAAGCAAGAAAAAGAAGTACGCTATTAACTATTAACGTACCTGTCTCTTCCGAAACGAATGAGTACACACTCTCATATGACACTACCATCGATAACCTCGAGTCT
+
55<=:;;;B@ABCBAAAABAA<CBB>BBC?@><@00/)/79>===9;;<@?AC995:=0<<>?;>@==8887*77;9::+9949.55)59949;@ABDCCC8<8;@<ABB?BCBABBGGJDCCCCBBB@BBCC?B@??BABE?B?B<<;<FCCCC9:7:@@?8939<9=?<48:;;;29//*/8>:>0:::=AA@CBA;;5;4:<88079;<A;;7;BAAA::8:@?==9=9:6:AAABBBBCCCBCCCBBBBBBBBBBBB?B??>B9:3949ACCCABC
@ATNG8:05286:02696
GATGGTAGTGATACAGATCAGACACCAGAAGATCAGGAACTCTAGAAGAATTCAGATTTTTAACACGAGATTAAACGTAAAAAGAAGGTTTTACAAGACTCACGTTAACAATATTGCAGCAGTACGCACACAATCGAAGCGCAGTAAGGATGGCTAGTGTAACTAGCAAGAATACCACGAAAGCAAGAAAAAGAAGTACGCTATTAACTATTAACGTACCTGTCTCTTCCGAAACGAATGAGTACTGCGTCTCACTCTCGCCTACCATCGATAACCTCGAGTCT
+
CCCC?CBBBCCBBBCCCCCCGCCCC@CDCAA@@BBB?B@CBCCBBB?BB?C????????8)86===@@=CC@CC==7;6@@@+@@:=099949BE@BCCE@@B;;6;?BC@BCB?BCBBCDDCCCCCCCBBC@CBBB?BBBA??>B>@=A9:7;CCBCCCB?BCCCCC?BB?BCE99:BBB;AAA>ACDDC/CC?AAABCCA:;7;<??CA;><>@BBB@CBBBBCC@C?CCC>CBB@@??BBDBBBCBCBBBCCCCBBBC@CAA>A9::@993938??A@>00
@ATNG8:05290:02697
GATGGTAGTATAGAGCTCTACATAGTACTCATTCGTTTCGGAAGAGACAGGTACGTTAATTTAATAGCGTACTTCTTTTTTCTTGCTTTCGTGGTATTCTTGCTAGTTTACACTAGCCATCCTTACTGCGCTTCGATTGTGTGCGTACTGCTGCAATATTGTTAACGTGAGTCTTGTAAAACCTTCTTTTTACGTTTACTCTCGTGTTAAAAAATCTGAATTCTTCTAGAGTTCCTGATCTTCTGGTGAGATATGCATGATGCTACCATCGATAACCTCGAGTCT
+
@A@@>@BBBCCCCCCCBBBCCCICCBBBBD994:999.;B=A=BBBCCCC?ABAA@>A6::/9;??DBBBB??9999999%3=4=899(3<;<?BBB?AA;??>>888)5<@??@BB<?@C@C?BBBBB?<=:>>>A688>;>>A@@@@>;;=@D<@@>:99474:=:;;>@@>:?8888)24<29;@>>.886<6/7555=A<=<>1/////#.../;6;68<6<=CBBB@<?<?=ABCC?A>A?BBB??A;;;@@BBBBBB@@@=@0//<//)/5==???@@@
@ATNG8:05293:02699
GATGGTAGCGCGACGAGCGTAGACCCAGAAGATCAGGAACTCTAGAAGAATTCAGATTTTAACACGAGAGTAAACGTAAAAGAAGGTTTACAAGACTCACGTTAACAATATTGCAGCAGTACGCACACAATCGAAGCGCAGTAAGGATGGCTAGTGTAACTAGCAAGAATACCACGAAAGCAAGAAAAAGAAGTACGCTATTAACTATTAACGTACCTGTCTCTTCCGAAACGAATGAGTACGATGAGATCTCGTGTGCTACCATCGATAACCTCGAGTCT
+
BDCC?CCCBBBAAADFDDCCBCA@@=@CC@CCBB@@<@=BACCEBB?BC?B???>8999-9;ABCCCCBBBB@6>=::::-:A>@2;:.5>A7>?BBCBB@A>@ACCABCC?BCDDEBCCCBBCDCCCC?BBBC?CCDBBBBB?B@CBB@BBCBCCDC?ACCDBB?BB??>??A@999+9<<9?BBBB3BB@BBBCCCAAB;?<?A??:<6;<A::5:?@@?BB?C?CDF>BBB?BBBDBAABBBCCBBBAAA=@<==>>>@>@888ABB=A<=>>BA>>>
@ATNG8:05249:02744
GATGGTAGGACGAGCGTCTGAGAGGTACTCATTCGTTTCGGAAGAGACAGGTACGTTAATAGTTAATAGCGTACTTCTTTTTCTTGCTTTCGTGGTATTCTTGCTAGTTACACTAGCCATCCTTACTGCGCTTCGATTGTGTGCGTACTGCTGCAATATTGTTAACGTGAGTCTTGTAAACCTTCTTTTACGTTTACTCTCGTGTTAAAAATCTGAATTCTTCTAGAGTTCCTGATCTTCTGGTGTCTGATCTGTATCACTACCATCGATAACCTCGAGTCT
+
44445:<<8:;:<;::<655:=:>7;<==ABB9;;BB=BB@C?CBBBBBC=@BAAB?@?B@@@>BACCCCD;99?;:;;;;*;C@BBCC>A;?;296>9>A>9:9@@B>CCCA@@BB@BBC?C;;<BCA;;;;@@?B6;<@>>>000@@>=099@?@BB?BA?B@CC@@@BBAA>@;;;0:<B9::::-9====499AABBAA@B?BDD@1@@A<A=A@CC?BCC;;;B@C?@A@BBB?BBA9?00000/AB@CCCCDCCBBB@A@==000*06<>DBBBCC
@ATNG8:05254:02713
GATGGTAGTATATCGCGTCGCTATCCAGAAGATCAGGAACTCTAGAAGAATTCAGATTTTTAACACGAGAGTAAACGTAAAAAGAAGGTTTTACAAGACTCACGTTAACAATATTGCAGCAGTACGCACACAATCGAAGCGCAGTAAGGATGGCTAGTGTAACTAGCAAGAATACCACGAAAGCAAGAAAAAAGAAGTACGCTATTAACTATTAACGTACCTGTCTCTTCCGAAACGAATGAGTACTATAGCTATCTGAGACTACCATCGATAACCTCGAGTCT
+
C@?B;====CB==CCCCCBCBB@;:45:=9=BCCCB@CABCCBBBCABB?C?AAA;<<;;.;?BC;;;CBBBBC9??;;;;;*;B>C5:::&5@;5<A=B@@@BB@C?BB@DBB?BDCCCCBCCCBBB;;;A=ABBB8;;AABA??=@@BDB?AAABA@AA<???ABB>BB>BC=>B==BC<77788999::%:?9<?>?B=>>>;>;::;A:@<>>BBB?BC@@@@@8:8:BA=A@@8::>??BBCBBBBBBBBCBB?@?ABCD<??<<<88198<??977@B
@ATNG8:05254:02747
GATGGTAGTGTCATATGAGATGTGTACTCATTCGTTTCGGAAGAGACAGGTACGTTAATAGTTAATACGTACTTCTTTTTCTTGCTTTCGTGGTATTCTTGCTAGTTACACTAGCCATCCTTACTGCGCTTCGATTGTGTGCGTACTGCTGCAATATTGTTAACGTGAGTCTGTAAAACCTTCTTTTTACGTTTACTCTCGTGTTAAAAATCTGAATTCTTCTAGAGTTCCTGATTTTCTGGAGATACACATGATACTCTACCATCGATAACCTCGAGTCT
+
ABCC@CCDCBBBBBFCCCCBCCCCCCBBBAA@BCCD=CC?C@BBBCDCC@CCCCD?B?BCCC@C@@A@CDDBB=;::::)9:4;ABC=CCCC?BB@?A@000=??@:@@BCCCCC?BAA?C@DDAAABBA>@A@<8=<>:;;>ABBBB?=>>B=;;;=>>9>=?>>>A>>>;888>>/=:>9:;;;;*:@776+//;///667>=ABAB/A===A<A<;;7;==?;;;=?:;;::::/:<<5;9:@A====>=======?>>:;;;>@>>;>=A@@A>;;;
@ATNG8:05255:02733
GATGGTAGATATATGCACGCTCTACCAGAAGATCAGTAACTCTAGAAGAATTCAGATTTTTAACACGAGAGTAAACGTAAAAAGAAGGTTTTACAAGACTCACGTTAACAATATTGCAGCAGTACGCACACAATCGAAGCGCAGTAAGGATGGCTAGTGTAACTAGCAAGAATACCACGAAAGCAAGAAAAAGAAGTACGCTATTAACTATTAACGTACCTGTCTCTTCCGAAACGAATGAGTACTGTATCTATGTGTGCGCTACCATCGATAACCTCGGAGTCT
+
<@>@<?666>=====>?<;;<<===:=?C?CBBBDEBC?AADCB?@=?B=A=AAB;;;:;);=@ABA@@?:9:B:@A@CCCC1CC@C@BBB7BAA=ABCBCCAA>9@;00+0;:18;<>DD9<;C@@@CB;;29999=@@@ADA;;7;;A:91699;C<;@>ABBCDD?@@====288<;;5373,33333$3;6=<::=<;:?4937>><8=886;@@=@BB@A@D?A?A@B5<00+0///34=====CCB887??@@BBBBBC???>A@AA==9<::4:9;<<
@ATNG8:05257:02712
GATGGTAGTGTCATATGAGAGTGTGTACTCATCGTTTCGGAAGAGACAGGTACGTTTAATAGTTAATAGACGTAACTTCTTTTTCTTTGCTTTCGTGGTATTCTTGCTAGTTACACTAGCCATCCTTACTGCGCTTCGATTGTGTGCGTACTGCTGCAATATTGTTAACGTGAGTCTTGTAAAACCTTCTTTTACGTTTACTCTCGTGTTAAAAATCTGAATTCTTCTAGAGTTCCTGATCTTCTGGTCTACTACACTGTACTCTACCATCGTCCGTTAGAAGTCT
+
;;@@?=<::::::::99995556;;==<99///7791//)/5555<:55.555555)55:944.9;;=555=65.5;.54444$444)44;>0////)/773:<466999=766BCB@CC>AAC>B<@@;;;@AB?CCBB=@BAAC;;;C;<;BBCCC?C;;:;B@C<@@<;;CCCC@C9:9:*:<B29999*4999;)//;9=9;;<<.5555$5<9996;7@@=?@>@@>>=B8@@?@@>69;A>B@@@@AA@@BBBB;;;BABB5;;:=@A?BC@B9979?>A
@ATNG8:05258:02725
GATGGTAGTATCTGCACACTCTGTCCAGAAGATCAGGAACTCTAGAATAATTCAGATTTTTAACACGAGAGTAAACGTAAAAAGAAGGTTTTACAAGACTCACGTTAACAATATTGCAGCAGTACGCACACAATCGAAGCGCAGTAAGGATGGCTAGTGTAACTAGCAAGAATACCACGAAAGCAAGAAAAAGAAGTACGCTATTAACTATTAACGTACCTGTCTCTTCCGAAACGAATGAGTACACACTCTCATATGACACTACCATCGATAACCTCGAGTCT
+
::<B7;?B;;5>696<<D@<66<;;7;BDGBABEHE@B?CCDBBBB@;:658;?<<<==?+C9844::;;;788.3349999)9;7;.555&5::7;?;;;<69:=A?@@<@BB=@ABAABBBAABFICDCC@BBBB?ABA@;;:B=B>@:905===B==C@C???@A>AB@BB@<AACCC;==88;;;<<,;<8=8<=>>?7975999772737;@?@<@A@@@AB;?;?@B/9996:AABBDBBBBB993<;88;=889??<?;?977?;=6>>??@@?>>=
@ATNG8:05259:02731
GATGGTAGAGTATCATGTGTATCTCCAGAAGATCAGGAACTCTAGAAGAATTCAGATTTTTAACACGAGAGTAAACGTAAAAAGAAGGTTTTACAAGACTCACGTTAACAATATTGCAGCAGTACGCACACAATCGAAGCGCAGTAAGGATGGCTAGTGTAACTAGCAAGAATACCACGAAAGCAAGAAAAAGAAGTACGCTATTAACTATTAACGTACCTGTCTCTTCCGAAACGAATGAGTACTACTCTCAGAGACACACTACCATCGATAACCTCGAGTCT
+
@:;6:>66;EBBBCCBABCCCCCCB=@@@=@@BAAA?B@BCCCBCC?@@?B?ABAAA@AA2A?BCGCCCCDCCC=BBCDDCC2CC@C<AAA9@CC@BBCCCCB994;?AA>BAA@BBABABCBBBCCCABBB@BCCF?BBCCCCBB<@=@@A=BBCBBCCC@CDCCCA?AA?ABD?A?888*:=?>BCCCC3DC>A999BACBB@B?BBBC=@<?=B9979AA@BCC@D@BBB=BBC@ADDECCAAABBBBBBBBBBBAAABBBC@BBBBAAA@@=>>>??>AB
@ATNG8:05260:02725
GATGGTAGTGTGTCTCTGAGAGTAGTACTCATTCGTTTCGGAAGAGACAGGTACGTTAATAGTTAATAGCGTACTTCTTTTTCTTGCTTTCGTGGTATTCTTGCTAGTTACACTAGCCATCCTTACTGCGCTTCGATTGTGTGCGTACTGCTGCAATATTGTTAACGTGAGTCTTGTAAAACCTTCTTTTTACGTTTACTCTCGTGTTAAAAATCTGAATTCTTCTAGAGTTCCTGATCTTCTGGGATGTGTGCGCAGTGCCTACCATCGATAACCTCGAGTCT
+
CDBB@CCB@@?B=BBCCCCCCBBCBCCCCAAA@BBBC>CB@C@CCBBBAA?ACCCGICACCCB7;5<A=;<<<:<655559$5C:?=A@6=9=:5?;;>>A@BBCDCCACCCBAB;;8;BC?B?CBABBAAB=B@@B?B=<;JCBAA;;;AA;<;?BBB@BD@C@D<;;BBBAB>B;;;;.;>C?BCCCB,AB;;;/99:9@@EBCC?BBAA0@:;:?<@;@C@ABBBBCB@B?BA000<60..8/2,,.---///55<994;99494444::5:;><<<<<==
@ATNG8:05261:02716
GATGGTAGGCGTGTGAGAGTCTGCCCAGAAGATCAGGAACTCTAGAAGAATTCAGATTTTTAACACGAGAGTAAACGTAAAAAGAAGGTTTTACAAGACTCACGTTAACAATATTGCAGCAGTACGCACACAATCGAAGCGCAGTAAGGATGGCTAGTGTAACTAGCAAGAATACCACGAAAGCAAGAAAAAGAAGTACGCTATTAACTATTAACGTACCTGTCTCTTCCGAAACGAATGAGTACCTCTCAGACGCTCGTCCTACCATCGATAACCTCGAGTCT
+
BCCB@BBC@CBBBCBBCCCBBABBB>CCC@CCCCBB?B@BBCCCCC?CC@C@C@@99999):>?BBBBBBCBBA=A>88777(7=9>8???5?AB@BBCCBBAAA>B>BA;>>>5;;@AA@@>>?AAA===A;A@@@:?>>>>><<8;8<<@=BBBBBABB>B@@@AA>AA>ABB>@?777)87929AAAA3;:7;AA@@A>>>9>9>;;<=C;?<>>@;A>>><<<;A:A?A:<<<:>??A>>?=ABBCCCC@===AAA=499>6>/00@;;7??B??DA<;;
@ATNG8:05263:02719
GATGGTAGCTCACGTACGTCACACGTACTCATTCGTTTCGGAAGAGACAGGTACGTTAATAGTTAATAGCGTACTTCTTTTTCTTGCTTTCGTGGTATTCTTGCTAGTTACACTAGCCATCCTTACTGCGCTTCGATTGTGTGCGTACTGCTGCAATATTGTTAACGTGAGTCTTGTAAAACCTTCTTTTTACGTTTACTCTCGTGTTAAAAATCTTGAATTCTTCTAGAGTTCCTGATCTTCTGGCTCTCGTAGACAGATACTACCATCGATAACCTCGAGTCT
+
>><A>@BBBBB@@@BB<<ADDCCBBBCCCC??<@AAA<BHAFADFDBBA@=@AC<;7;?A@A@;><?@AABBBCA>98888)9@399AA;>?@C@BBC=?@599:7;?<=>=BBBBB?BBB;>:>>AA@@@A<@@<=8=<=;;;=====>>>==>8;;>=BB=A=@@@AAAAAA:=>?@@2?:>;>>@@@/>=999.6/////676:6;;;9)687477,2,2727=66222053<>9955.3..).99===A@>>>??>>>@D?<7966///616167???AA?
@ATNG8:05263:02724
GATCACGTGTGCTCTCTCGATACTCATTCGTTTCGGAAGAGACAGGTACGTTAATAGTTAATAGCGTACTTCTTTTTCTTGCTTTCGTGGTATTCTTGCTAGTTACACTAGCCATCCTTACTGCGCTTCGATTGTGTGCGTACTGCTGCAATATTGTTAACGTGAGTCTTGTAAAACCTTCTTTTTACGTTTACTCTCGTGTTTAAAAAATCTGAATTCTTCTAGAGTTCCTGATCTTTCTGGGTCTCTCTCTCACGCACTACCATGATAACCTCGAGTCT
+
CAAACB:;9555:@ABBB;::BA@B<;7;@@D>BB@C?@@AB@BB@AABCC@C?BA@A?A=A@@@BBBAB@@????,><6<9:9/7@>@6;9@;@C@AAAB??<??AABBAA>ABB@E@BBB9:9AB@BB@@=;;;AAA:;;????=<<>::8:;@?:>;::;@=>=@@=;;;;;/:7<7<<===.==>@@29:=///<</88)88888%87::=<A865.299??>@;A;====888-8>@A:@>>:9:<:;;@@@???>>>>;;;?AA6;7;C?;7222
@ATNG8:05272:02754
GATGGTAGTATATCGCGTCGCTATCCAGAAGATCAGGAACTCTAGAAGAATTCAGATTTTTAACACGAGAGTAAACGTAAAAAGAAGGTTTTACAAGACTCACGTTAACAATATTGCAGCAGTACGCACACAATCGAAGCGCAGTAAGGATGGCTAGTGTAACTAGCAAGAATACCACGAAAGCAAGAAAAAGAAGTACGCTGTTAACTATTAACGTACCTGTCTCTTCCGAAACGAATGAGTACTGTATCTATGTGTGCGCTACCATCGATAACCTCGAGTCT
+
@@DD:BBBBBBCFFDCBBCCCCBFL@CBB?DCBBBB>B=BCCAAAHACC@B?@B?:;:::*;=BAABBBDBAA@99:;;;;;*;C=B5:;:&5>949@;@BA@AB@C@FFAEAA?ABCBDCCFCCCDCCB@@;@A@@;@;::FEED?B?B@@>@CCCCEBCAAAAABB?BD?CCC?BBBBA8>>><?CKDD2AA?BBB@@B>?>;><AAAA=A=@@<=><@@>>>??;>;<<;1=8818>>>?===AAAAC>==ABAABBBBBCC>B588B==:>=@@>>>>>>
@ATNG8:05281:02731
GATGGTAGCTCACGTACGTCACACGTACTCATTCGTTTCGGAAGAGACAGGTACGTTAATTGTTAATAGCGTACTTCTTTTTCTTGCTTTCGTGGTATTCTTGCTAGTTACACTAGCCATCCTTACTGCGCTTCGATTGTGTGCGTACTGCTGCAATATTGTTAACGTGAGTCTTGTAAAACCTTCTTTTTACGTTTACTCTCGTGTAAAATCTGAATTCTTCTAGAGTTCCTGATCTTCTGGGTCTCTCTCTCACGCACTACCATCGATAACCTCGAGTCT
+
AACE@CBBBCBB;69@666@ACACBBA@@A;;6;AAB=BC@C?BA@@ACB@BBAB@:@,0+00*0:@=CBBAAAA??????.?A?A?>>7<AA=8A@?;<>,/0/;/0,/>?;<=@B>??K<@8<;?<<;995:>>C=???B@@@???AAB?===:>>>:>@=A=AA@;;;>>?7;:@A@5@=A:==BBB/<:77=-3-----69-/---&--..726077599999995=5;;A9==5;;;>1;;:76///<<==>>>>===9=3-----)-277669///
@ATNG8:05285:02724
GATGGTAGTATCTGCACACTCTGTCCAGAAGATCAGGAACTCTAGAAGAATTCAGATTTTAACACGAGAGTAAACGTAAAAAGAAGGTTTTACAGGACTCACGTTAACAATATTGCAGCAGTACGCACACAATCGAAGCGCAGTAAGGATGGCTAGTGTAACTAGCAAGAATACCACGAAAGCAAGAAAAAGAAGTACGCTATTAACTATTAACGTACCTGTCTCTTCCGAAACGAATGAGTACGAGAGAGCACACGTGTCTACCATCGATAACCTCGAGTCT
+
@<AC@EBBB@A@995<<<>>@>?>B:CGKACCBBAB@B?DBF<;:B:;:4968987788-36:=:;=AA=;@@9>>;;;;;*;C@C5;;;.9A?@?CCCBBA;;5;4;@;AAA>BCBBBHECCGFCAAACC@CBBB@DBBACCCA?C@CBB?BECBCCCC?AAABBB@CC=??B4:0;;;5000)0;==@0@@;BBBBBAA>@<@<;;;B=B=A@CBB?AAA;;;>:=;???9>?@<::9@ABAAA@BA989@@AAABBCBBBC@C///=66177=?>>@@@A
@ATNG8:05286:02732
GATGGTAGGTGCACATGAGTGTATCCAGAAGATCAGGAACTCTAGAAGAATTTCAGATTTTTAACACGAGAGTAAACGTAAAAAGAAGGTTTTACAAGACTCACGTTAACAATATTGCAGCAGTACGCACACAATGAAGCGCAGTAAGGATGGCTAGTGTAACTAGCAAGAATACCACGAAAGCAAGAAAAAGAAGTACGCTATTAACTATTAACGTACCTGTCTCTTCCGAAACGAATGAGTACGATGAGATCTCGTGTGCTACCATCGATAACCTCGAGTCT
+
?;CCABAB>A@>@BA@AA?@??A@@9@>@;;:499:-9.5:49444.4929:)999>;@D@+DABB999:959:;.;A?>999(9@=@8BCC9CBC@DCCCBBC998:?BB@CCC?CCAABBBBCCCCCEDDF@999ACCBCCCCC@B@BCC@CCCCCCCC?CCCB@@>AD?BBB<><===6989<@CDCD3BB?B999CCBBC>A==>>>4:6:ACCC@BBBBBAA?B@BDD>C::9;BABBB@??>>>@@888998BB@BBBB?B;::988184:::<<888
@ATNG8:05289:02755
GATGGTAGGCACTGCGCACACATCCCAGAAGATCAGGAACTCTAGAAGAATTCAGATTTTAACACGAGAGTAAACGTAAAAAGAAGGTTTACAAGACTCACGTTAACAATATTGCAGCAGTACGCACACAATCGAAGCGCAGTAAGGATTGCTAGTGTAACTAGCAAGAATACCACGAAAGCAAGAAAAAGAAGTACGCTATTAACTATTAACGTACCTGTCTCTTCCGAAACGAGTGAGTACTGTATCTATGTGTGCGCTACCATCGATAACCTCGAGTCT
+
CCCC@CBA?BCDEDCBCBCCBBBCC?CBB?CCCC999:@CCCCCCD@CC=B@BB@9999*;>BACCCBAAAA=6<=99::;*;B>A59:,5@@9>CBCBBCA@>A@CC@AAA?AABACDDD@@@CCCCCC@CB@@<@BBBCCCC@E@@?9::BBBCCDD?ABBDCC>AA?BCC>AABBD<AAA>AGEDD2AA??=<=@@>>><>=??AA<><>?AAA@BBBBBBB?B@BBB>BBBAAABBBBBBBBBBBBB@@@BBBBB>@@@<@888=BB=B=CD???>=>
@ATNG8:05291:02719
GATGGTAGAGTACAGTGTAGTAGACCAGAAGATCAGGAACTCTAGAAGAATTCAGATTTTTAACACGAGAGTAAACGTAAAAAGAAGGTTTACAAGACTCACGTTAACAATATTGCAGCAGTACGCACACAATCGAAGCGCAGTAAGGATGGCTAGTGTAACTAGCAAGAATACCACGAAAGCAAGAAAAAGAAGTACGCTATTAACTATTAACGTACCTGTCTCTTCCGAAACGAATGAGTACGATGAGATCTCGTGTGCTACCATCGATAACCTCGAGTCT
+
AAAB<A?@@BCBCCCBGFCHCCCAA?@CC@BCBCBB?A6<;B@@@F@CC?C>@?>99999):9=?@BBCCCBBA9@@;;;;;';B=@5::.5<A9>96;BB@@@=@@DEAECC=@@CCDCCCCCCBCBBDD@CCA@=@B@ABB::5;@CAB>BBBCAABC?CCCCCD?AA>ACC=AAA@@;>?><@AAAA3AA>BBBBBCB@@7:7;>>A:=9<>B::5:;;;:CC?B?BBD>CCC@:::BCCCBBBBCBBBBAA@@>===???;@889@FB<@<>>==>;;;
@ATNG8:05295:02716
GATGTAGGACGAGCGTCTGAGAGGTACTCATTCGTTTCGGAAGAGACAGGTACGTTAATAGTTAATAGCGTACTTCTTTTTTCTTGCTTTCGTGGTATTCTTGCTAGTTACACTAGCCATCCTTACTGCGCTTCGATTGTGTGCGTACTGCTGCAATATTGTTAACGTGAGTCTTGTAAAACCTTCTTTTTACGTTTACTCTCGTGTTAAAAATCTGAATTCTTCTAGAGTTCCTGATCTTCTGGGTCTCTCTCTCACGCACTACCATCGAATCACGAAGTCT
+
C@:66=;5>@;4444:@@CBBCC@CCA@ACCACCCC=AA=B?BBBCCCC;;;;CC>B?ABBC@DACBBBBAA@A=;;;;;;%:?8==@@8?;;@9B@D@IGACBBCBKACCCB;;;B<@;;5;><;;BB@@B=A@@@<A?BBBBBBBBBBCCCCC?@@B?@@=@?A@BBCBBBB>;;;;;-;9A9@CBBB0@@:99,99@@@BC@A@29999'955AB@C@CC?@@CCCBB?B?;;;@;;5;;;:.:@BBBBBBB;;;@@@AA@A=AAA@@=?::;;;5;D;;
@ATNG8:05251:02783
GATGGTAGTACATGATAGACGACACCAGTAGATCAGGAACTCTAGAAGAATTCAGATTTTTAACACGAGAGTAAACGTAAAAAGAAGGTTTTACAAGACTCACGTTAATAATATTGCAGCAGTACGCACACATTCGAAGCGCAGTAAGGATGGCTAGTGTAACTAGCAAGAATACCACGAAAGCAAGAAAAAGAAGTACGCTATTAACTATTAACGTACCTGTCTCTTCCGAAACGAATGAGTACGAGAGTCAGAGCAGAGCTACCATCGATAACCTCGAGTCT
+
AA@B@BBCCAAABCCCBBBB9;;AB?@AABFGECBB>A=@ABBBBC=@@?A=@A;;9E??+@7?BBABC@99:B;B?;;:;:$9;<B4999&999.599<;<=9:59<@?=BAA?B???CCCDCBBCCCCCAA=A??:?:;:BCDC@CACCB@BBBBCCCC@CCBDCC>??=?BB?ABBA@;@9939@ABB3BD?BBBBBCDB@?@==<;<,/+/;B@@>BABBBBA<B@BBC=C@@>@BBEBBBDCBBBBBCBBBABCCCABCC@C899CDC?B>@?BB@@>;
@ATNG8:05254:02760
GATGGTAGCGCACACATAGATACAGTACTCATTCGTTTCGGAAGAGACAGGTACGTTAATAGTTAATAGCGTACTTCTTTTTCTTGCTTTCGTGGTATTCTTGCTAGTTACACTAGCCATCCTTACTGCGCTTCGATTGTGTGCGTACTGCTGCAATATTGTTAACGTGAGTCTTGTAAAACCTTCTTTTTACGTTTACTCTCGTGTTAAAAATCTGAATTCTTCTAGAGTTCCTGATCTTCTGGGTGTATCAGCGAGTATCTACCATCGATAACCTCGAGTCT
+
0/::6:A=>;BB;?;BBCBABBGCBBDBBBA?5?;;;,9?;B=D@CCCBB<B@?BB@C?@:>:5;7<=<==A?@?=:::::'::29=?<8???B?CCG@CF@<<<BAB?BCCCCB;;7;BB>A>A;;<BCBB@BBCC:;;CCBBFCBBCBDC@@@7;;A>A@=@?CDDBCBCBB>A;;;;.;<@<@BCCC1BBBBB>BFJFCCAA@C5;;;;*;ABBB@CABBAGCCCBBB7;:;CCCCC@B<;;8;CCDICEA;;<;;;BDCBB?B;;;@CB?B@CA@@CE;:
@ATNG8:05268:02775
GATGGTAGGAGACACGTCGCACACGTACTCATTCGTTTCGGAAGAGACAGGTACGTTAATAGTTAATAGCGTACTTCTTCTTCTTGCTTTCGTGGTATTCTTGCTAGTTACACTAGCCATCCTTACTGCGCTTCGATTGTGTGCGTACTGCTGCAATATTGTTAACGTGAGTCTTGTAAAACCTTCTTTTTACGTTTACTCTCGTGTTAAAAATCTGAATTCTTCTAGAGTTCCTGATCTTCTGGGTGCGCTACAGTCTCTCTACCATGATAACCTCGAGTCT
+
CCCC@CCC@@A@DABBB;;;AC;;9ACCBCCBBGCCC>CC?B?BCDCC@@??CCBB?B99;BD@D@@?@CBBBDD@BB=??7>A?CCDC>AAAF?BBC?BB<?<?BAA=ABBAAABB?BCD;?;@>>9;<;<;A???<@AAA>@<;=AAA@@?<;3:::4:;5;=FBBBBC?;;388=BB5B=A7;;@@@/@AABB6===888>>>A;>>>>.=888A<@=??;?AABC@@:>:=B@???:?:9909::===>==>===AAA=>>7;:@A77070----3336
@ATNG8:05271:02767
GATGGTAGGCGTGTGAGAGTCTGCCCAGAAGATCAGGAACTCTAGAAGAATTCAGATTTTTAACACGAGAGTAAACGTAAAAAGAAGGTTTTACAAGACTCACGTTAACAATATTGCAGCAGTACGCACACAATCGAAGCGCAGTAAGGATGGTTAGTGTAACTAGCAAGAATACCACGAAAGCAAGAAAAAGAAGTACGCTATTAACTATTAACGTACCTGTCTCTTCCGAAACGAATGAGTACTATGTAGAGCTCTATACTAATCGATAACCTCGAGTCT
+
CCCC?B=B?B@@@BBBBBDCBABBB>CCC@CCCCCC@CACCCCCCC@BC@B@BBBCCCCB3C@CBBBBCDBBBA;@>==<<<,<@:A?DDC8BBB@BBBBBBBBB?B@AA<@@A7:;@@@>>>A>>>@<<=A=A???;AAAAAA@@<@<??B?B?BCBBAB>CCBBBB>A@:B??;AA877.;;;:=AABB/@?=@>>>ABAAA;>;>?==:=:>A=>=;@@DD?;;5;5;>>4>881888A;;;??@??A@@@@@>>>AAAAA=@:;;@@:>;>==<>>?8
@ATNG8:05274:02805
GATGGTACGTGTCATATGAGAGTGTGTACTCATTCGTTTCGGAAGAGACAAGGTACGTTAATAGTTAATAGCGTACTTCTTTTTCTTGCTTTCGTGGTATTCTTGCTAGTTACACTAGCCATCCTTACTGCGCTTCGATTGTGTGCGGTACTGCTGCAATATTGTTAACGTGAGTCTTGTAAACCTTCTTTTACGTTTACTCTCGTGTTAAAAATCTGAATTCTTCTAGAGTTCCTGATCTTCTGGGTGTATCAGCGAGTATCTACCATCGATAACCTCGAGTCT
+
:::@69444445;<<:6659995555=<455<<8:;;>7>>:>2///://)/)/:9//,5.545626:=<<<777//)/9999$//3789<4<::;5;;=156266<<::,//<///==6;;;8<9=>>==666.55;;7<;;;<@@=<<665;555:.555.447=9:;:444///)////)/5;)56==0::<<=5=<<<=;655;.5555$5/7//)/4998==>;555.4.44455=:>==<,///////<;;////79//57555;<<<8<5:55555<<
@ATNG8:05277:02773
GATGGTAGAGAGAGCTCTCTCATCGTACTCATTCGTTTCGGAAGAGACAGGTACGTTAATAGTTAATAGCGTACTTCTTTTTCTTGCTTTCGTGGTATTCTTGCTAGTTACACTAGCCATCCTTACTGCGCTTCGATTGTGTGCGTACTGCTGCAATATTGTTAACGTGAGTCTTGTAAAACCTTCTTTTTACGTTTACTCTCGTGTTAAAAATCTGAATTCTTCTAGAGTTCCTGATCTTCTGGCGCTCTGTCACGTCTGCTATCGATAACCTCGAGTCT
+
@@:;86>BDCCDDCC@AAHGFFCCCBBBBBBB?BBBG>CD@D@BBBEDCB@BCEB@>A@CCCC?B?BBCCCBBA>;88989$393:@CC>BB@?<?@?:?A;@@ABCB>BABABBBB>>AA<A=AA??:;:?:>A@>:==>>=>>>???AA<>;=9<=><AA<?;@AA@@@@AB=?::::/:9=877666+6?AAA:A===@@AAAA<AAAA/@767B=B=AA:AAA>>?@<A<@@@CAA<;;;;9<<<>>>AAAA???@@???AAA=::7:;@AA???==
@ATNG8:05279:02784
GATGGTAGGCGAGAGTGAGACGCAGTACTCATTCGTTTCGGAAGAGACAGGTACGTTAATAGTTAATAGCGTACTTCTTTTCTTGCTTTCGTGGTATTCTTGCTAGTTACACTAGCCATCCTTACTGCGCTTCGATTGTGTGCGTACTGCTGCAATATTGTTAACGTGAGTCTTGTAAAACCTTCTTTTTACGTTTAACTCTCGTGTTAAAAATCTTGAATCTTCTAGAGTTCCTGATCTTCTGGCGCGTATGTATGTCGCCTACCATCGATAACCTCGAGTCT
+
444439:=?BCCD@@ACCCCABACBBBBBB@@;>@@@;@C?C>B@@@B@@=ABBCB?A>A@;;08==?CBBB@@>;::99+3717773(388:7=BA=AC999ACBB@CBB?>??B?@@E7;8;@A?>:::=???A<?@?AAAA>>>???A???::;;7;D;@<@@?>>?B>>7:;BDH5=:=7;;DDD/?@@AA3;5;;;=====<1////(///)/;38<B:>=@@@@@=A:;;;>>>:888;??===???EE;;;=?@:::=9=///===9=6:>>???@?
@ATNG8:05285:02772
GATGGTAGCAGACGTGACAGAGCGCCAGAAGATCAGGAACTCTAGAAGAATTCAGATTTTTAACACGAGAGTAAACGTAAAAAGAAGGTTTTACAAGACTCACGTTAACAATATTGCAGCAGTACGCACACAATCGAAGCGCAGTAAGGATGGCTAGTGTAACTAGCAAGAATACCACGAAAGCAAGAAAAAGAAGTACGCTATTAACTATTAACGTACCTGTCTCTTCCGAAACGAATGAGTACGATGAGAGAGCTCTCTCTACCATCGATAACCTCGAGTCT
+
AAAB;BBBCDLCCCBCCCCCCCCCC?BBF@@@@C@@>@@BBDDADB@BB@B?AAA?>>>?.??CCBBDBC??>D;?>;;;;;*;C>C5;;;*9BA=@BACCCCCC@BABB?BBB>AAAABCBCHGCCCAA@@;@A@@>A:::BBBC@C@B;;;;CCDCCCC?AABBBB<>??BBB?BABAA;@>>;?BBBB3BC@BA@=>@A==:=<?@@@<?;>=B@@=@AAAACD@B?CCC=BBC?AAABBBCBB???BBBBCCC;;;@@;;;:>888;@@<@=ABBA=888
@ATNG8:05287:02793
GATGGTAGTGTGTCTCTGAGAGTAGTACTCATTCGTTTCGGAAGAGACAGGTACGTTAATAGTTAATAGCGTACTTCTTTTTTCTTGCTTTCGTGGTATTCTTGCTAGTTACACTAGCCATCCTTACTGCGCTTCGATTGTGTGCGTACTGCTGCAATATTGTTAACGTGAGTCTTGTAAAACCTTCTTTTTTACGTTTACTCTCGTGTTAAAAATCTGAATTCTTCTAGAGTTTCCTGATCTTCTGGTAGAGCGTGCATATATCTACCATCGATAACCTCGAGTCT
+
9>:;45<=BBBBBB@AAFDCCBBBBCCBBBA@=A::;.:?;?=ACCCCDDBBBBAA?A?BCBC@BFCCCCBCBBF@BBCBBB)A@=@;;;0:9=9499949>;?BBEDFACCDEDBAA<=;;+0+0ABACCCC@BCCC?BBCHHCCBCCCCCBBBA@DAB?BB?B=AAABBCBBB?B;;;;.;5;5;AAABB)BBDJF=AACGCDCCBB@CCCC5DBBCF:;8;B?BBCDD:::6:=?AABBB?@@A>BBCCBBBBBCCCBBBBBBBA=@000@<<,0,0@@?@:::
@ATNG8:05290:02771
GATGGTAGACATATCGTACTCTCTGTACTCATTCGTTTCGGAAGAGACAGGTACGTTAATAGTTAATAGCGTACTTCTTTTTTCTTGCTTCGTGGTATTCTTGCTAGTTACACTAGCCATCCTTACTGCGCTTCGATTGTGTGCGTTCTGCTGCAATATTGTTAACGTGAGTCTTGTAAAACCTTCTTCTTACGTTTACTCTCGTGTTAAAAATCTGAATTCTTCTAGAGTTCCTGATTTCTGGTATGACTAGTGTACTACTACCATCGATAACCTCGAGTCT
+
:<<@?BBCC@?@@@59559;;666>>>CA@?@7@@@D=@@=@?@>?<<<<=A<A?@9@9==>A5:45CA@::7==8=B?>B>'6:09//(/--/(//86;;5<<@BAB<?>@?@==<7;@A;?<>>>@A@@@:==>@6;;;BB@@@<@@@>==;;5;:;5;A:?;::;:97:9949::==2717655/69<AA@@@7@@B=>>???A<AAAA/>>>88168==;===@@@=:>:99999.;8739::;8;;BBBBBBCAA;;;;:;;:::9<8?498>AA=><
@ATNG8:05251:02830
GATGGTAGCGAGCGAGTGTGTATACCAGAAGATCAGGAACTCTAGAAGAATTCAGATTTTTAACACGAGAGTAAACGTAAAAAGAAGGTTTTACAAGACTCACGTTAACAATATTGCAGCAGTACGCACACAATCGAAGCGCAGTAAGGATGGCTAGTGTAACTAGCAAGAATACCACGAAAGCAAGAAAAAGAAGTACGCTATTAACTATTAACGTACCTGTCTCTTCCGAAACGAATGAGTACTGCGTCTCACTCTCGCCTACCATCGATAACCTCGAGTCT
+
BCCC@DAAABBDA@@AA@CCCCCCCACCC@CBBB@@=@?BABBBBB@BB>B?AACCDDDD0D@GCCCBCCCCDD=BABBDDD0AB@D?CCC;FDDAC:=;CCC;;6<>BB?CCC@CCAAADDCCDDDD999CACCCC@B@A@CEDD@JACAB?@CBBBBBB?BBBBBC@BB?BAA<@@<<<3>==:?BCCC3@?=????BCBBB?B?CBBB>>:=@CCC>@ACBBDE@B?BDC?DBC?::;?AACABBCJCBBCBCCBBDC@CCB@B;;;ABC?B?CBBCCBA@
@ATNG8:05253:02859
GATGGTAGCGCGACGAGCGTAGACCCAGAAGATCAGGAACTCTAGAAGAATTCAGATTTTTAACACGAGAGTAAACGTAAAAAGAAGGTTTTACAAGACTCACGTTAACAATATTGCAGCAGTACGCACACAATCGAAGCGCAGTAAGGATGGCTAGTGTAACTAGCAAGAATACCACGAAAGCAAGAAAAAAGAAGTTACGCTATTAACTATTAACGTACCTGTCTCTTCCGAAACGAATGAGTACGATGAGATCTCGTGTGCTACCATCGATAACCTCGAGTCT
+
;;:?:==EBCCBBBBCCCCCCBBBD=BAA>@@@B@@<@7;<ABAAD@BB?B?AAABBAAB2A=AA@::8BBBAB=B@BABBB1BB?B4;;;.<BB?BB;;9D9592474506=<7<<?@@;:;CCCBBELCC?BBBBA@@ACAAAA?B?B@@=ABBCCFDC?:::???=BB@CBB578=;;38886==??@@(>C>AB?BBBBF;;7;<>>>@;?;;:@@@=@DA;;9C@B?BBF=ABB=??A@@@9:8999@BBCBBA@?:7:75/(////565/95:==BB8//
@ATNG8:05257:02814
GATGGTAGTATCTGCACACTCTGTCCAGAAGATCAGGAACTCTAGAAGAATTCAGATTTTAACACGAGAGTAAATGTAAAAAGAAGGTTTTACAAGACTCACGTTAACAATATTGCAGCAGTACGCACACATCGAAGCGCAGTAAGGATGGCTAGTGTAACTAGCAAGAATACCACGAAAGCAAGAAAAAGAAGTACGCTATTAACTATTAACGTACCTGTCTCTTCCGAAACGAATGAGTACTGTATCTATGTGTGCGCTACCATCGATAACCTCGAGTCT
+
9:<=?@=@:555;;;<==>><=;55.559.555599495::>A@AB>@@?A=>>>0000+/3/////3;333<33333333$3;6;5;;:+90/)/////966627225-5771599596@EE@DDCCB;;9@?>5;;???999;>:@>>5:>>;@;BB8?BB:90=>><///<@@@BA999828?ACC1AB>@BBBB>>>=<A9=>>>:>===BCB?BFDCCBC?B>ABC=AAA8:89BBBBAADCCCAAABBCBAAA???A>?8666857>;>>>AA;85
@ATNG8:05259:02836
GATGGTAGGCGTGTGAGAGTCTGCCCAGAAGATCAGGAACTCTAGAAGAATTCAGATTTTAACACTGAGAGTAAACGTAAAAAGAAGGTTTTAACAAGACTCACGTTAACAATATTGCAGCAGTACGCACACAATCGAAGCGCAGTAAGGATGGCTAGTGTAACTAGCAAGAATACCACGAAAGCAAGAAAAAGAAGTACGCTATTAACTATTAACGTACCTGTCTCTTCCGAAACGAATGAGTACGTGTGCGACGTGTCTCCTACCATCGATAACCTCGAGTCT
+
789?8;<B?ABBB;;?<==;;;;==6=CC>BBBA;9.9299?@>>?<@?<A?<<:;;;;.:5::7348334=;:19//////$//(/3889/:5995:88887788493883558177555;78677;;A?8858<;<9?;;;??@A=?=?>B?BCFABA??;?@???@>??9??=9<@::9+89:467676'7:49<;898@??<@=>>>@:=8<><8718;;=?>=8=4888*89:39@???AAA??:::??;;;>@@@A<>==<>888;==8=:;;;>=BAA
@ATNG8:05266:02820
GATGGTAGCGAGCGAGTGTGTATACCAGAAGATCAGGAACTCTAGAAGAATTCAGATTTTTAACACGAGAGTAAACGTAAAAAGAAGGTTTTACAAGACTCACGTTAACAATATTGCAGCAGTACGCACACAATCGAAGCGCAGTAAGGATGGCTAGTGTAACTAGCAAGAATACCACGAAAGCAAGAAAAAGAAGTACGCTATTAACTATTAACGTACCTGTCTCTTCCGAAACGAATGAGTACGATGAGATCTCGTGTGCTACCATCGATAACCTCGAGTCT
+
BCAC?B>BB@C?BBBBCCCDCCCCCACBC@BBBC@@=A?CBCBBBB<@A>A=@A@;;;;;*;>EGCCCCBCCBB=AAABCCC5CD@C<AA@7ACC?BBBBBBCCCAC@CC?CCC@DCAAADCCDEBBBBCBCACCCD@BBCCCCCB?C@CAA?@BADBBBC@CCCCCC@BB?BBD@DBAA@;@@@:@@@@@.@@<AAAACCBBC?B?BBHE?B?>>DCB>ACBBBBC@D????<ACD@CBBBBCBAA@CBBBCABBBBAABBABB?B:88D;;5:;??@@A@@@
@ATNG8:05270:02851
GATGGTAGTAGTACACTAGTCATACCAGAAGATCAGGAACTCTAGAAGAATTCAGATTTTTAACACGAGAGTAAACGTAAAAAGAAGGTTTTACAAGACTCACGTTAACAATATTGCAGCAGTACGCACACAATCGAAGCGCAGTAAGGATGGCTAGTGTAACTAGCAAGAATACCACGAAAGCAAGAAAAAGAAGTACGCTATTAACTATTAACGTACCTGTCTCTTCCGAAACGATGAGTACTATAGACTATCTGAGACTACCATCGATAACCTCGAGTCT
+
FEAA?AABA;;6==CCDABACC@@A<@?@6:;BB;;9<<AABAA;;8;BAC@BA@;;;;;);=@AB@@@A@===6::;A@AA0@A<@5;;;-:AB?C<<;BDBBB?B>;;9;CC@BBABBCCGECBCCBBCD?B@A@>@?BBCCBB>B@CA@>ACAABBDC@BBBCCB?BB?BBB@BCCEE=BBB?BBAAA2AA?BBBBBB@@@<A<AAAA7;7;=BAC?BCBBBBBAC<@@A<A000;;:@AABCCCBB>>>@AABCBDABAB?A999999?B@BBBBB??@
@ATNG8:05272:02812
GATGGTAGTATCTGCACACTCTGTCCAGAAGATCAGGAACTCTAGAAGAATTCAGATTTTTAACACGAGAGTAAACGTAAAAGAAGGTTTTACAAGACTCACGTTAACAATATTCAGCAGTACGCACACAATCGAAGCGCAGTAAGGATGGCTAGTGTAACTAGCAAGAATACCACGAAAGCAAGAAAAAGAAGTACGCTATTAACTATTAACGTACCTGTCTCTTCCGAAACGAATGAGTACACATCGTCGTGTCGTGCTACCATCGATAACCTCGAGTCT
+
--/969;;;/66=<<@@;;;<<===:?AB?ABCBBA6;69A>:?BD@==:=9==>88888$75<7;???A;;;<5<=;;;:-496:)///&/00*0///>@BBB:@<;;5;;;2;@?DB@A@BB;;;@@B;AA@?::><?<<<<8>9>><:AAAA????<>>??8855<488;477333(388333333$391334::::8>.6.7<=<5805;B@E@C??@BCC@C?BBC:>==9=877CABCC@773;A99:<<998:3332<;9////)/6==>B?422
@ATNG8:05280:02817
GATGGTAGACATATCGTACTCTCTGTACTCATTCGTTTCGGAAGAGACAGGTACGTTATAGTTAATAGCGTACTTCTTTTTCTTGCTTTCGTGGTATTCTTGCTAGTTACACTAGCCATCCTTACTGCGCTTCGATTGTGTGCGTACTGCTGCAATATTGTTAACGTGAGTCTTGTAAAACCTTCTTTTTACGTTTACTCTCGTGTTAAAAATCTGAATTCTTCTAGAGTTCCTGATCTTCTGGCGCTCTGTCACGTCTGCTACCATCGATAACCTCGAGTCT
+
A;?B?BACCBBBBCABBDHHHCBBCDB@@C;;2;<;;6:C@D?BBCCCCCAC??@B=??BBB?B8>8>CBBB=B>@AAAA2@@<@???8???A>ABB?BB?BBBBBB@BB>>@A@@<>>><?<@A@@????<?>>>:=>>@@@@???@@@@@@@;>>>:>?<@<A@@@@@@@@<?@@@@3@:>:=@DDD/AA;>>7=AA=;=889<3::::+;=AAA=C<>><>B>>>??<?=??>==A9:771/--6---99=AAA;;;=@?>;?=<<=88087<=:;:A;;
@ATNG8:05286:02846
GATTAGGCGACATACATACGCGCCAGAAGATCAGGAACTCTAGAAGAATTCAGATTTTTAACACGAGAGTAAACGTAGAAAGAAGGTTTTACAAGACTCACGTTAACAATATTGCAGCAGTACGCACACAATCGAAGCGCAGTAAGGATGGCTAGTGTAACTAGCAAGAATACCACGAAAGCAAGAAAAAGAAGTACGCTATTAACTATTAACGTACCTGTCTCTTCCGAAACGAATGAGTACGTGTGACGTACGTGAGCTACCATCGATAACCTCGAGTCT
+
::<5::8595:555BBCCC@@@B@BBB@DIDCA@=@?CBBBCCD@CCAC?AADBBBBC5B?:;;;;;CCBBB=A;:9CDE<BB?B=BBB7:9A@CBBBCBA@A8<7<B=A;;5;>>>@?BCCIGGDBBCC@BBBB?B;;;CCCC@C?B;;7;CBCDCBC?BCBBCC>@??AAA9:9AAA8@993:=>=?.?@<@>>>ABA@A?@<>??A:@:>5;;CHGCCDCBB@B@CLG?CBB>AA@@@BDDBABBCDBBBCBAACCC??;:@000@00,0=BBBCCBBB
@ATNG8:05288:02832
GATGGTAGCACGAGTCACTCATATCCAGAAGATCAGGAACTCTAGAAGAATTCAGATTTTTAACACGAGAGTAAACGTAAAAAGAAGGTTTTACAAGACTCACGTTAACAATATTGCAGCAGTACGCACACAATCGAAGCGCAGTAAGGATGGCTAGTGTAACTAGCAAGAATACCACGAAAGCAAGAAAAAGAAGTACGCTATTAACTATTAACGTACCTGTCTCTTCCGAAACGATGAGTACTGCGTCTCACTCTCGCCTACCATCGATAACCTCGAGTCT
+
<B>C;BBBBBB?;;@BBBBCBBCCD<CBB@CDDCBB@C:99BCDDG>B@;?5>>???==>)87?;>?;BA?==;5;;;:999$9=99.555&5<<9>CCB@A@>@;>=A@=B@?7?AAABDDCBA@AB@AAA=??;;59A????9:30:000*0@<<<=BB>BBA??@;@?<@@@49:BDA8???:=>>>@.@@=@???CBA8838:=<==6<6;;@@@?;;9?@???@:=@@9@000?009BA?>>?@@ABB@AABBCC?BAC=A:99BCC?C?ABBBB>?>
@ATNG8:05291:02845
GATGGTAGTATATCGCGTCGCTATCCAGAAGATCAGGAACTCTAGAAGAATTCAGATTTTAACACGAGAGTAAACGTAAAAGAAGGTTTACAAGACTCACGTTAACAATATTGCAGCAGTACGCACACAATCGAAGCGCAGTAGGGATGGCTAGTGTAACTAGCAAGAATACCACGAAAGCAAGAAAAAGAAGTACGCTATTAACTATTAACGTACCTGTCTCTTCCGAAACGAATGAGTACATAGATATACGTATAGCTACCATCGATAACCTCGAGTCT
+
AAAB?BCCBCCCBBCCBBBCCCCDC@A@A?CCCBCB@C>BBCCDCC?CC?B@CCC::::5;?BDBCCCC?@@C9@A:;;;6:C=C4;;7;BB>CBBBCDDDD?B?CD@BBA?CCCBCCDFCCCCBBBBC?CCAC?CAABA??899,:@?=ACCBBACD?CACAAA=AA?CCC?BECBB=BAA=ABBBB3BD?C@A>AAAAA7:7;@@@<@<?AC@@=@ABBBBC@BABBB=BBB@BBBBBDDBAACCBBAAACA>>>A@A@;59///;;;0616AA@@::;
@ATNG8:05291:02856
GATGGTAGCTCACGTACGTCACACGTACTCATTCGTTTCGGAAGAGACAGGTACGTTAATAGTTAATAGCGTACTTCTTTTTCTTGCTTTCGTGGTATTCTTGCTAGTTACACTAGCCATCCTTACTGCGCTTCGATTGTGTGCGTACTGCTGCAATATTGTTAACGTGAGTCTTGTAAAACCTTCTTTTTACGTTTACTCTCGTGTTAAAATCTGAATTCTTCTAGAGTTCCTGATCTTCTGGGATGTGTGCGCAGTGCCTACCATCGATAACCTCGAGTCT
+
:;8=;>ABBBCGBBBC<<@=BBDCBCCCCCAA?ABEG?GJGJ@BBCDGCC?BBBBB?B>@@BB?D@CCCCCBBAC?A@AAA2@A;A99949?@??BBC=@@499>;;@=@BBCCAAA?BA>:==FEB>>>>B8==;;5;===>>>@A>=>BA;;;7;:A;??:=9=>>@@@A@>:=99<<.<9>6<8===,<<9;;*--3--,6---(---&--.5529599488555888:3=?966>---99-3--,3--/8855775/55:48/./7896>:>>>AA???
@ATNG8:05248:02898
GATGGTAGTGATACAGATCAGACACCAGAAGATCAGGAACTCTAGAAGAATTCAGATTTTAACACGAGAGTAAACGTAAAAAGAAGGTTTTACAAGACTCACGTTAACAATATTGCATCAGTACGCACACAATCGAAGCGCAGTAAGGATGGCTAGTGTAACTAGCAAGAATACCACGAAAGCAAGAAAAAGAAGTACGCTATTAACTATTAACGTACCTGTCTCTTCCGAAACGAATGAGTACGATGGATCTCGTGTGCTACCATCGATAACCTCGAGTCT
+
BB<98;?@@BBCFCBBBCCCCCCCB@BBC>@@@B9::;@DED??AD@BB?B>@@?:9::(349<<BBBCCCCC9@9::999$9;7;.555&5@;5<BBBBBBCC@CACC@CCD?BBCCBBBBBCCBBABBB>C@??=@787??>>9>?A9979@AABBCC?CCC@??;::5;?@6;;@>=4=8818<<<=/9:5:///:;>>?;?;?>>>5;6;?CBB?BBBBBCC?B>ADD>CAA?BCBBBBAAABB?BBBABAAABBBBDD<A;;:?::5::>AA@@>>?
@ATNG8:05251:02908
GATGGTAGTGATACAGATCAGACACCAGAAGATCAGGAACTTTAGAAGAATTCAGATTTTTAACACGAGAGTAAACGTAAAAAGAAGGTTTTACAAGACTCACGTTAACAATATTGCAGCAGTACGCACACAATCGAAGCGCAGTAAGGATGGCTAGTGTAACTAGCAAGAATACCACGAAAGCAAGAAAAAGAAGTACGCTATTAACTATTAACGTACCTGTCTCTTCCGAAACGATGAGTACCTCTCAGACGCTCGTCCTACCATCGATAACCTCGAGTCT
+
=<<B@C:;6BBAABBBCCBBCCBCD:9:C@CCCBCC?B?BAB<ABC?BC8;60=000::6'76;::8333;;;?9=;89:9:(999>3837&39>;?<???;;;=1835?:;;<-//899;;@AA>=>>>??=??==5::79=>@A<@<@AD?B>?????@=;;;>BA@CF?BBB>AA;;;.67239?=A=.8507<?>;::=>1838>@@5;7;;>AA=A??>>;;6;=@=?9;99:ECCCA=:====BAA888>==>A<AAA8<79::88184;<===>>>
@ATNG8:05252:02879
GATGGTAGTGCACATGAGTGTATCCAGAAGATCAGGAACTCTAGAAGAATTCAGATTTTTAACACGAGAGTAAACGTAAAAAGAAGGTTTTACAAGACTCACGTTAACAATATTGCAGCAGTACGCACACAATCGAAGCGCAGTAAGGATGGCTAGTGTAACTAGCAAGAATACCACGAAAGCAAGAAAAAGAAGTACGCTATTAACTATTAACGTACCTGTCTCTTCCGTAGCGAATGAGTACAGAGAGTACGATATCGTCTACCATCGATAACCTCGAGTCT
+
44;;7=>CCCCCC@@ABBBD;;;B=@AA<BAA@CA8;6:A>?@@A=AA7;8;G??@@?@,@;@@ABBACBBDD>BBACC@B0AB=A@CCC;ECC?A@CBA@@0000=AA@AAB@BBBABBDEBCCBCCBBB>BA@@>@CBBB;;;@C@B@@=@AAAABBA>ACCCBB?BC>AAC@BBBA@9A:959CCCC3BB<????AABBB?B?BFAA<>;>ABBB@CBBA?;:6;5;C;;;AA>BBBBBCCCDBDBCBB???@@000@@=8;1;0//99=7B>B?;;;;;=
@ATNG8:05257:02877
GATGGTAGTCTCAGATAGTCTATAGTACTCATTCGTTTCGGAAGAGACAGGTACGTTAATAGTTAATAGCGTACTTCTTTTTCTTTGCTTTCGTGGTATTCTTGCTAGTTACACTAGCCATCCTTACTGCGCTTCGATTGTGTGCGTACTGCTGCAATATTGTTAACGTGAGTCTTGTAAAACCTTCTTTTACGTTTACTCTCGTGTTAAAAATCTGAATTCTTCTGAGTTCCTGATCTTCTGGTCTACTACACTGTACTCTACCATCGATAACCTCGAGTCT
+
B;::7;659BCCCCCCCCCDBCC@AABBBA::7;AAB=CG@B?BCCCCBB@CBB@@?A?BBBB@C@CBABA;:4>398::='494(48@<4:;;=:>>C@C@96;A@AB=@BDCBBBB8;;B@C?DHCCCCBC@BDCC?CAAADBCBC@@@;;<AA>;<;<@@=A<@@@A@@@@B=?;;;;.:9?9:;;;.:??AD6;;;;@?A:9:2:999'9:>9949=@@<9;:;?@9>:>?@@??<?>B=A9:;CBC@@@BBBCC;;;B@<@000=@=+0-;@A@AAAA
@ATNG8:05257:02890
GATGGTAGTATCTGCACACTCTGTCCAGAAGATCAGGAACTCTAGAAGAATTCAGATTTTTAACACGAGAGTAAACGTAAAAAGAAGGTTTTACAAGACTCACGTTAACAATATTGCAGCAGTACGCACACAATCGAAGCGCAGTAAGGATGGCTAGTGTAACTAGCAAGAATACCACGAAAGCAGAAAAAGAAGTACGCTATTAACTATTAACGTACCTGTCTCTTCCGAAACGAATGAGTACTATAGACTATCTGAGACTACCATCGATAACCTCGAGTCT
+
88--+-8:@;96@@?BBAAA;===>=AAD?DCBBBD@C>@@B@@@@<??8=;>??===<?.>9?ABABBBB???8=@;;;;;*;A>A?BBB;CFEABB;<;@@@@<><@@8B<@<@AAABBBCCCCCBBECD@B@@@6;;A@@@@@?E>A;;49A@AAC@?<?AA?@@?CF=AAB990@@@7=00/=>??0?@:=<<<??<>>:?;::::=B;?@D;;8;BACBAA?B=?@C=AAD699???<?@@???C@A@AAA???::8@B?C>>>9778>;?ACAA@@@
@ATNG8:05263:02872
GATGGTAGGCGTGTGAGAGTCTGCCCAGAAGATCAGGAACTCTAGAAGAATTCAGATTTTAACACGAGAGTAAACGTAAAAAGAAGGTTTTACAAGACTCACGTTAACAATATTGCAGCAGTACGCACACAATCGAAGCGCAGTAAGGATGGCTAGTGTAACTAGCAATAATACCACGAAAGCAAGAAAAAGAAGTACGCTATTAACTATTAACGTACCTGTCTCTTCCGAAACGAATGAGTACAGAGAGTACGATATGTCTACCATCGATAACCTCGAGTCT
+
A<AB?C>DACCBBCBBCCCBBBCCC?CBB?CCCECB@B@CCBBBDD?BB?B@CCCAAAA9A?BCBBBCCC???6=?99888(9A;@:??>4>AB>BCCCCAAAB>B>>>9>::6:@AA?>@>@A@@@;;;@;AA>>;?@@@BA@@<@<@8999CBBBCBB?BCA>A@?CA?BAA>BBBBB<@?=977888(8A?ABACCCCCC>A>BDCC@B?BBBBB@C9:9BB@<@<@AA9=@@=A@AABBBBAAA@@AAAA???AAAA@>?:>99;=65/66;;<@@@AD
@ATNG8:05266:02860
GATGGTAGGCACTGCGCACACATCCCAGAAGATCAGGAACTCTAGAAGAATTCAGATTTTTAACACGAGAGTAAACGTAAAAAGAAGGTTTTTACAAGACTCACGTTAACAATATTGCAGCAGTACGCACACAATCGAAGCGCAGTAAGGATGGCTAGTGTAACTAGCAAGAATACCACGAAAAGCAAGAAAAAGAAGTACGCTATTAACTATTAACGTACCTGTCTCTTCCGAAACGAATGAGTACATAGATATACGTATAGCTACCATCGATAACCTCGAGTCT
+
<<?@9;>>9>@===??;;555;555)5<>8=>>>6666:>>>====:==;>9@@@;::99$45:;=;;:C554<499;????+==8;.5555$5<<9@A;@C>@>@496:B=@BB?CBAACDCCCDCCC@@?A=@@@@<@@@@@BAA?B@C@@>ACCCBCCCACCCCBB?@?>?BA8?=7778(777/79999(7?8779<<99<<2717;7718=BBFCC@CCAAACB?B@CBB=BCD@AA@CBBBBCCBA@BBBB??AABBBB>>:>888A;;7;<AAC==>>=
@ATNG8:05266:02867
GATGGTAGGAGACACGTCGCACACGTACTCATTCGTTTCGGAAGAGACAGGTACGTTAATAGTTAATTGCGTAACTTCTTTTTCTTGCTTTCGTGGTATTCTTTGCCTAGTTACACTAGCCATCCTTACTCGCTTCGATTGTGTGCGTACTGCTTGCAATTATTGTTAACGTGAGTCTTGTAAAACCTTCTTTTACGTTTACTCTCGTGTTAAAAATCTTGAATTCTTCTAGAGTTCCTGATCTTCTGGGCAGACTCTCACACGCCTACCATCGATAACCTCGAGTCT
+
?@;;.44;6<A<966=@@ABB@@?ABB:669<5;9==55:4:;BBBB>BD699>=?2:.94445:.404;;:?78;633333$39389::*////16293---(--(-7--(-6755533/3>>;@,0/0//66079664<>A8//885...--(--.(.25505=06/59/..389=357755)53825555*566693:=9799522828998(753.66)/)//(///387716(////99(//33(3878:B737>933331;87698/////(/6;====;;;
@ATNG8:05266:02889
GATGGTAGTATCTGCACACTCTGTCCAGAAGATCAGGAACTCTAGAAGAATTCAGATTTTTAACACGAGAGTAAACGTAAAAAGAAGGTTTTACAAGACTCACGTTAACAATATTGCAGCAGTACGCACACAATCGAAGCGCAGTAAGGATGGCTAGTGTAACTAGCAAGAATACCACGAAAGCAAGAAAAAGAAGTACGCTATTAACTATTAACGTACCTGTCTCTTCCGAAACGAATGAGTACTACTCTCAGAACACACTACCATCGAATGAGGTTAGTCT
+
ACCC@CBCBBCBBBBBBCCDFCCCB?BCC@CCBB::8;>BBBBCCE@CC?A=@A?==?==,=<BA?@?ABABBB;??@CAAA0AB>A?BCC:CCC;;<DCBCC;;8;?AA>BBB=AABCDCCCCCCCCBBBC?CCCC>@?C@@@CC@C@B@@>@BCCCCCC?BBCBCB@AA>AAA?BBAA@8?::5:DFHF3BB>A9:9AA>;;7;=D;<;=A=@@C@@>@AABCDD@EABAA=ACC?BABCCBBAABACCABBC?BB???@::3::9<=8===B:=:=CBBB
@ATNG8:05269:02874
GATGGTAGTATATCGCGTCGCTATCCAGAAGATCAGGAACTCTAGAAGAATTCAGATTTTTAACACGAGAGTAAACGTAAAAAGAAGGTTTTACAAGACTCACGTTAACAATATTGCAGCAGTACGCACACAATCGAAGCGCAGTAAGGATGGCTAGTGTAACTAGCAAGAATACCACGAAAGCAAGAAAAAGAAGTACGCTATTAACTATTAACGTACCTGTCTCTTCCGAAACGAATGAGTACTGTATCTATGTGTGCGCTACCATCGATAACCTCGAGTCT
+
BBBB@BBB@CCBBBCCBBACCCBBC?CCC?DCBB999:?CCGDCCC@CC=A?BCC999:;);>BDBCCCCABBC=@@:;;;;*;B>B5;;;-;<;29BBBCCHCC@C@A@>@CC@CCCBBCCCBBBDCCCCC?CBBB?BBBBBBBB>B?BBB@BDDDBCBA?BBBBBA?CC@CBB=??A@@9?:95:BCCC3AA?CAB=@@BCC:=:>@AA=A<@=B@@<@@A@@AB?B?BCD>DCC????CDBBABBBCC@>>>DCCCBBBBB>;>888>;;5:8=>?@?;;;
@ATNG8:05269:02876
GATGGTAGCGCACACATAGATACAGTACTCATTCGTTTCGGAAGAGACAGGTACGTTAATAGTTAATAGCGTACTTCTTTTTCTTGCTTTCGTGGTATTCTTGCTAGTTACACTAGCCATCCTTACTGCGCTTCGATTGTGTGCGTACTGCTGCAATATTGTTAACGTGAGTCTTGTAAAACCTTCTTTTTACGTTTACTCTCGTGTTAAAAATCTGAATTCTTCTAGAGTTCTGATCTTCTGGCTCTCGTAGACAGATACTACCATCGATAACCTCGAGTCT
+
A<@A8=666ACCBCBBBCCBCBECCCAAAC@@=@BAB=CC@C@CCCCJCC?CCMBB@C?BBBC@C@CCCC@@?A@<99999*;B:@@BF>BBCC@BAA<AE8<;AABC@GCCCCCCE@BBB@B@CCCDBBBC@DDCC>@ADCCBBCDCCCCBBBB?CBC@CB?B?AABCCCDCC?A::;;.;>B;;;:;:*;CBBC>BCBBCCIDBB?CFHF3CCCCEBGBCC@CCBDCCC@BBCBBCC@BBE@CCBCCCCCCCBBBDCBBBCC@BA@AB@@?B?BBCCCAB@
@ATNG8:05270:02892
GATGGTAGCTCACGTACGTCACACGTACTATTCGTTTCGGAAGAGACAGGTACGTTAATAGTTAATAGCGTACTTCTTTTTCTTGCTTTCGTGGTATTCTTGCTAGTTACACTAGCCATCCTTACTGCGCTTCGATTGTGTGCGTACTGCTGCAATATTGTTAACGTGAGTCTTGTAAAACCTTCTTTTTACGTTTACTCTCGTGTTAAAAATCTGAATTCTTCTAGAGTTCCTGATCTTCTGGGTCTCTCTCTCACGCACTACCATGATAACCTCGAGTCT
+
AABB?CBCACECBBACBCBDEBBB@@ACCCD@CCED?CC@B?BCCCCCC@CBBCCBF@BBADAD@BBBCCCDDE@BCCBB2@?;?@@@<ACBC?BBC@CC8:9@CBB?BBCCCCBB?BAA=A?CBBBBBBB@BBBB<::A>>>??@@AAB>>>A<>>><?@=@<???B@@@@@<?@@DE6@:>:=?AAA/>>>>@8@;;;@@AAAD<AAAA/A===A=A<??<AAAAAAA<A<AAAA>=:=?DD:A@?@@???AAAAAAAA@@@;>9::::7:<@A><<AAA
@ATNG8:05270:02897
GATGGTAGCTCGCTGATGATATCTCCAGAAGATCAGGAACTCTAGAAGAATTCAGATTTTTAACACGAGAGTAAACGTAAAAAGAAGGTTTTACAAGACTCACGTTAACAATATTGCAGCAGTACGCACACAATCGAAGCGCAGTAAGGATGGCTAGTGTAACTAGCAAGAATACCACGAAAGCAAGAAAAAGAAGTACGCTATTAACTATTAACGTACCTGTCTCTTCCGAAACGAATGAGTACATAGATATACGTATAGCTACCATCGATAACCTCGAGTCT
+
<<:A<?>BB=;;;@B@DCCCCCCCC@CCCACBCB@@=@8;;BCCCE@CB>A>AECAABAB2A>ABBBBBB@>=C8>>;;;;;*;C>B?BBB8BCCACCBBCJBCC@B?BB?@AA>A@EBCCCBBCCCCBCCB@CBBB?BBBBBBCC?B?B@@>@CCCBBAA>ABBBBB@BB?BBB9:9AAA8???9====?.?A>A??@BD>>><><>@A@<@<??BCC@CDCBBBD>@>@AA<AAA?>??BBBCBBBBBCCBBB@@@@@AAA=<9=788@@@=@<@DAAA>>>
@ATNG8:05271:02909
GATGGTAGAGTATCATGTGTATCTCCAGAAGATCAGGAACTCTAGAAGAATTCAGATTTTTAACACGAGAGTAAACGTAAAAAGAAGGTTTTACAAGACTCACGTTAACAATATTGCAGCAGTACGCACACAATCGAAGCGCAGTAAGGATGGCTAGTGTAACTAGCAAGAATACCACGAAAGCAAGAAAAAGAAGTACGCTATTAACTATTAACGTACCTGTCTCTTCCGAAACGAATGAGTACGTGTGACGTACGTGAGCTACCATCGATAACCTCGAGTCT
+
CCCC@CBBBBBBCCCBBBGCCCCCC@ABA?ABBBCC?A>ACCCCDD@CC@C?AAA@@@A@0@@DCCCCFC:9;B;AA;<;;;(<@=@ACE@9CBC?BBBAAAC;;8;>AA@CAA?BBBBCCDCCCCCCCBBB@DDDD?BBBBCDCC?C@CBB?BBCCCCBA?ABCCCD>BB?@@A@CCCCC:@993:===?.?A?B???CCBBA?C?CAAA<A<@@DAA?@FC@?@B?B@BBC>CBB@BAAABBCEBA@ABCCCDD@??CBBBB@=@000=00+009ACCEAAA
@ATNG8:05276:02897
GATGGTAGGAGACACGTCGCACACGTACTCATTCGTTTCGGAAGAGACAGGTACGTTAATAGTTAATAGCGTACTTCTTTTTCTTAGCTTTCGTGGTATTCTTGCTAGTTACACTAGCCATCCTTACTGCGCTTCGATTGTGTGCGTACTGCTGCAATATTGTTAACGTGAGTCTTGTAAAACCTTCTTTTTACGTTTACTCTCGTGTTAAAAATCTTGAATTCTTCTAGAGTTCCTGATCTTCTGGCGCTCTGTCACGTCTGCTACCATCGATAACCTCGAGTCT
+
CBBC@:96:CBBBBBBBBAAA@;;9BBBBCBA?A@BC>BB@BACBCBBBB?BBAAA=@000=?8?:;:???BA@@<00///$/9(//66617===9==EAAA99:7<;;5?@B???DD?B?D;?<?AA<=>==<@>>>=?@@@@@@@@AAA?<///)///)/:6A;BAC;888?>6;2557,7:A8>:<<;,:998;)/.33779?<>8=>==/:;6/66(/*/96998=ACA:<9<?<;9=29987;///====AA@@@;;;==8818=<;;66*/*/<66:A>>
@ATNG8:05284:02868
GATGGTAGTATCTGTCTACGAGAGCCAGAAGATCAGGAACTCTAGACGAATTCAGATTTTTAACACGATAGTAAACGTAAAAAGAAGGTTTACAAGACTCACGTTAACAATATTGCAGCAGTACGCACACAATCGAAGCGCAGTAAGGATGGCTAGTGTAACTAGCAAGAATACCACGAAAGCAAGAAAAAGAAGTACGCTATTAACTATTAACGTACCTGTCTCTTCCGAAACGAATGAGTACGTGTGACGTACGTGAGCTACCATCGATAACCTCGTCT
+
BA@B?BCDBBBB@@<CCCDBBCBBBADDCACA@@@B6;69:?=@??@BD?B?A@@9:99:):<ABCCBBAA99929@>?@@@0?A=A5;;0;AC@BCCCCCEFC@B@CCBCCC@BBCCCBBCCCCBBBBBD@CCBB@BBBBAAAD?C@C@@?@DDCCCDD@AAAAAC@CC@999=??BDA;@88189999.9A?A:9:CCDBB?C?BBBD@D=@@DAB?ACBBCCC@C?CAC=CCC@AAABBBC@@ACCCBCCCBBBBCAABCD?@?@ABCC@C?BBBBBB
@ATNG8:05285:02895
GATGGTAGTGATACAGATCAGACACCAGAAGATCAGGAACTCTAGAAGAATTCAGATTTTTAACACGAGAGTAAACGTAAAAAGAAGGTTTTACAAGACTCACGTTAACAATATTGCAGCAGTACGCACACAATCGAAGCGCAGTAAGGATGGCTAGTGTAACTAGCAAGAATACCACGAAAGCAAGAAAAAGAAGTACGCTATTAACTATTAACGTACCTGTCTCTTCCGAAACGAATGAGTACGTGTGCGACGTGTCTCCTACATCGATAACCTCGAGTCT
+
CCBC?CBBACCCCCCBBBCCDCCBC?BBD?BCCC@@>A@CCCAABB>AB=A?BCCBBBBC+@8CCCCCCCCBBC>B?A@CCC5DC?B<@@@7@BB>BCCBBCCCB?BACC@CBB@BBBBBCCCCDCDBBBAC?CCCC<AABBBBAB>B>B??=@CCBBBAA?ACCCC?=AB?BBB798???8@@@?BCDDC2AA=A@@BDBA::6:;?>AC:=:=@CAA>AAABBCD?A?ACC>C??=?BBBBCCBBAABBBCCBBBB>>><>>@?<><?66178<AA@@===
@ATNG8:05287:02861
GATGGTAGCACGAGTCACTCATATCCAGAAGATCAGGAACTCTAGAAGAATTCAGATTTTTAACACGAGAGTAAACGTAAAAAGAAGGTTTTACAAGACTCACGTTAACAATATTGCAGCAGTACGCACACAATCGAAGCGCAGTAAGGATGGCTAGTGTAACTAGCAAGAATACCACGAAAGCAAGAAAAAGAAGTACGCTATTAACTATTAACGTACCTGTCTCTTCCGAAACGAATGAGTACGTGTGCGACGTGTCTCCTACCATCGATAACCTCGAGTCT
+
ABCD?BBBBCBCBBBDBCCCCAAAC@CCC=BCDDAA?A@BBCBCCC@CC?C@CCB::::;);>CCCCCDCCCCD>BBBCCCC5BC@C=AAA9AFEAIBBBCCEBB?B@CC@CBB?AA@@BCCCCCCCC@@?C@DBBB?B@AABBBB=B?C??>@CCCCAAA?CCCBAB?BB@BBC>BCBBB=?::5:CCCC3CC?BAAACAB>>;><@@AA:>9<A@@@=@BAAACC?C=AAC=CBC?AAADDCCBBBAAABCCBBBCA??<AC=79///;::5959AD@@>AB
@ATNG8:05248:02918
GATGGTAGTCTCAGATAGTCTATAGTACTCATTCGTTTCGGAAGAGACAGGTACGTTAATAGTTAATAGCGTACTTCTTTTTCTTGCTTTCGTGGTATTCTTGCTAGTTACACTAGCCATCCTTACTGCGCTTCGATTGTGTGCGTACTGCTGCAATATTGTTAACGTGAGTCTTGTAAAACCTTCTTTTACGTTTACTCTTCGTGTTAAAAATCTGAATTCTTCTAGAGTTCCTGATCTTCTGGTCTACTACACTGTACTCTACCATCGATAACCTCGAGTCT
+
C@?A?DCCBBBCCCCCCCCCCBCCCBBBCFBB>ABBB>BD@CACCCCDCB@BCCBB>A?BBBB@C@CBCCBCC=@=?@@@@0@A?BCLD?A:;;166=9>>?BBACBC@CCBBBBBB?BBB@C@DDCCBBBC@CCCC?CBCBBBCCCCCCC@?@D?CCC?DD?B?BBBABCCCC=B;;;;.;=A>;;;;-;CCCI=CCCCJAECBAA5;;;;*;??@B>A@BDAGCECBBB?B@CCBBBB<@@B?BBBCCCCBBA@ACCCDBBBB@C:::CAB>A?BCBBBAAB
@ATNG8:05248:02938
GATGGTAGTATAGAGCTCTACATAGTACTCATTCGTTTCGGAAGAGACAGGTACGTTAATAGTTAATAGCGTACTTCTTTTTCTTGCTTTCGTGGTATTCTTGCTAGTTACACTAGCCATCCTTACTGCGCTTCGATTGTGTGCGTACTGCTGCAATATTGTTAACGTGAGTCTTGTAAAACCTTCTTTTTACGTTTACTCTCGTGTTAAAATCTGAATTCTTCTAGAGTTCCTGATCTTCTGGTGTCTGATCTGTTTCACTACCATCGATACCTCGAGTCT
+
?@CC?ABBBBB>>====<BBAABABB@@<BBB?B<<<6;A=B?AA@A@@?;;88;;)/+///;6;6:::>888887=====+==7<<==6<<;;0837.3<6333333,37755555059:3>59558=>>>:@>>>37//////99;=<75../(/./59</50/////.78;-..7;;+5).(.3333$..666.555=875...(...&.788=6=355056886773837;7=>=799;,---66799555>=398///8489957777177:9777<
@ATNG8:05249:02946
GATGGTAGTGTCAGTGCGCGTCGTCAGAAGATCAGGAACTCTAGAAGAATTCAGATTTTTAACACGAGAGTAAACGTAAAAAGAAGGTTTTACAAGACTCACGTTAACAATATTGCAGCAGTACGCACACAATCGAAGCGCAGTAAGGATGGCTAGTGTAACTAGCAAGAATACCACGAAAGCAAGAAAAAGAAGTACGCTATTAACTATTAACGTACCTGTCTCTTCCGAAACGAATGAGTACATAGATATACGTATAGCTACCATCGATAACCTCGAGTCT
+
?;@B?BCCBBCCBBBBDHHCCBBBCBCC@BBBA@@=@=A@D;;:C@CB=A>;:9>>@@A2A=AABABAAAAAA99:;@@A@0@A<@5;;;6;FCAFCBB;;;@A>@@CE@CCC?BADCCCCCEBBBCCCBB?BECC>AA@@????<@?A@@>@CBBCCCCACCCCCC@>?;?AB4:9999,9@><@@@@@/@A=ABBED?>>A3818=>=5;5;?AAA?BDBBADD?B>???9?AA=BBABBBBBBBBBBBBB@@???AA?>=97=///:=@6;6;A@@@>>>
@ATNG8:05259:02921
GATGGTAGTGTCATATGAGAGTGTGTACTCATTCGTTTCGGAAGAGACAGGTACGTTAATAGTTAATAGCGTACTTCTTTTTCTTGCTTTCGTGGTATTCTTGCTAGTTACACTAGCCATCCTTACTGCGCTTCGATTGTGTGCGTACTGCTGCAATATTGTTAACGTGAGTCTTGTAAAACCTTCTTTTACGTTTACTCTCGTGTTAAAAATCTGAATTCTTCTAGAGTTCCTGATCTTCTGGGATGTGTGCGCAGTGCCTACCATCGAGGTTGTAAAGTCT
+
CBBD@DDBBBCDDBBBECDDDCBBBBBCCCBB@BBBB=BC?C?CCDDDCC>@BCCC@C@BBBD?C@BBBCBDGEE?CBCCB2BB>@@BA<ACAA=ABB=AA9<<CCGG@DCDCCCCC@CCD>@>@CCCBC:999@BB=@@BBCCCCCCBBB@A@B?C@@=@B?A?BBBBBBCBA=A;:;:6:>B;:;::-;BCCG?CCCBBCCAAC5;<;;*;AAAA?A@CC?BBBBA@@=@@ABBDBB?BBBB<C;;;BABBA@A;;;C@BBB@@@@@@B=A<@@@E>AAAA
@ATNG8:05260:02915
GATGGTAGTGTCAGTGCGCGTCGTCCAGAAGATCAGGAACTCTAGAAGAATTCAGATTTTTAACACGAGAGTAAACGTAAAAAGAAGGTTTTACAAGACTCACGTTAACAATATTGCAGCAGTACGCACATAATCGAAGCGCAGTAAGGATGGCTAGTGTAACTAGCAAGAATACCACGAAAGCAAGAAAAAGAAGTACGCTATTAACTATTAACGTACCTGTCTCTTCCGAAACGAATGAGTACACACTCTCATATGACACTACCATCGATAACCTCGAGTCT
+
@@;;05=>BBBCCBCCCCCCBBCBB?B@A?ABAA;;9;?BACAAAA>AA@C@A@@89999)9;@BBBCCBBBAA;@>@@?@@0@B=B?BCC<CIDBDCCCCCCCC@C@BB?CCC?CBABBBCCCCCCB@@9949A@@>ABBBCBAC?D@C??>@CCCBBAA>ACBCBB?BB@BBC>@?BBB=???=@@@@A2AB@CA@@DAAAA;><>>>>;>:=ACAA?ACBBBBB?B@CCC<BBB?BBAACCBBAA@CCCCCAAA??>>CCDC?C899C?>;>?BDCCC?88
@ATNG8:05260:02923
GATGGTAGTATAGAGCTCTACATAGTACTCATTCGTTTCGGAAGAGACAGGTACGTTAATAGTTAATAGCGTACTTCTTTTTCTTGCTTTCGTGGTATTCTTGCTAGTTACACTAGCCATCCTTACTGCGCTTCGATTGTGTGCGTACTGCTGCAATATTGTTAACGTGAGTCTTGTAAAACCTTCTTTTTACGTTTACTCTCGTGTTAAAAATCTGAATTCTTCTAGAGTTCCTGATCTTCTGGATACACTCATGTGCACCTACCATCGATAACCTCGAGTCT
+
@EBB?BBCCCCCBBBBBBBEEECCCBBBBC@?=?B@B=BB@C?CCDCCCB?CCBBC?B>AABC@C?ABABCDCCB?BBBBA2AB>AABC>CCCC@BA?;??899:@AB?BBDB@>==;>>@<@<AAAA=??@=A@@@:>=?===??@@ABA=>=?<>=>=@@=@<?@?@AAAAA=???AA5A<A<AAAA@.>=998099=<<>B?@@<@@@@/@>>>B=C=AA:AADD=>=;>:>?@@?@=@AA<@@@@@=<=???A>>>A;99;58///=;=6;69>>@@@@@
@ATNG8:05268:02955
GATGGTAGTGCGTGAGAGAGAGCCCAGAATATCAGGAACTCTAGAAGAATTCAGATTTTTAACACGAGAGTAAACGTAAAAAGAAGGTTTTACAAGACTCACGTTAACAATATTGCAGCAGTACGCACACAATCGAAGCGCAGTAAGGATGGCTAGTGTAACTAGCAAGAATACCACGAAAGCAAGAAAAAGAAGTACGCTATTAACTATTAACGTACCTGTCTCTTCCGAAACGAATGAGTACTATAGACTATCTGAGACTACCATCGATAACCTCGAGTCT
+
@<<B9;;;@CCB::6BBBCCCCDE>AAG@AAAA;;5<<?@@AAAC?AA>A>AA@9::::(:>BBBBBBAA:99+9:;>;;<+;;7;8=BB9BCDABCCCCCDCC@C@DD>BBC@BBBCCCBBCAAABBBBC@CCDH@A@AA@@?C?B?BBA>BAAACBBBACBBBCC?AA<@??:=>===5<>=:@ADEF3BB?B???DBA>>;>=>;;;<A8==CBB?BCAAACC@@?@@=5;00+0;;=@AABBBBBC>>>ABBBBBBBBDD?BAAAB??;??BAABBBB?
@ATNG8:05279:02944
GATGGTAGCGCACACATAGATACAGTTCTCATTCGTTTCGGAAGAGACAGGTACGTTAATAGTTAATAGACGTAACTTCTTTTTCTTTGCTTTCGTGGTATTCTTGCTAGTTACACTAGCCATCCTTACTGCGCTTCGATTGTGTGCGTACTGCTGCAATATTGTTAACGTGAGTCTTGTAAAACCTCTTTTTACGTTTACTCTCGTGTTAAAATCTGAATTCTTCTAGAGTTCCTGATCTTCTGGATAGCGACGCGATATACTACCATCGTAATTGCGAAGTCT
+
255606,----/59;=A;;<:595667<=<:934449)55.5699566;;:>=<55.439444574::///99949?:>>>=<'444(4/77(//::)/69277)/////5.656>>;;;759@:>4>>>///<<7:;=>9>><<>=995<=:559??:???=B@<@8959<:;;B>7;=@@@)0*//////$/-///)//:;;;;555.555&59955268=@:666>===9=8<<;5558;4516?@BD::;@@959<99;7//)////4<59)////4::-/
@ATNG8:05281:02929
GATGGTAGCTCGCTGATGATATCTCCAGAAGATCAGGAACTCTAGAAGAATTCAGATTTTTAACACGAGAGTAAACGTAAAAGAAGGTTTACAAGACTCACGTTAACAATATTGCAGCAGTACGCACACAATCGTAGCGCAGTAAGGATGGCTAGTGTAACTAGCAAGAATACCACGAAAGCAAGAAAAAGAAGTTACGCTATTAACTATTAACGTACCTGTCTCTTCCGAAACGAATGAGTACTACTCTCAGAGACACACTACCATCGATAACCTCGAGTCT
+
?@AB>BBBBBCBBCBBCBBBBCCEG@CBB@@AB@;;5;;;:9@@?C?BA?B?:999:9:8$3177=4339;337(79AA@>09>9=.99,555.5;;==<<<C8@>AB@CCC>AAAAAAAAA;;;@AAAB<@@AA@@?@@@AAA=A?B9949773<<;><>>978><A?=?==0//::9293505;=;=+:;2..).77AA@@>D;=:88;A;=>A:;7;A@AA@A@@::;@8@0000===?==><>>@AABBBBBBBBBA@<<6<<955591:1767:79<;
@ATNG8:05283:02910
GATGGTAGTATCTGTCTACGAGAGCCAGAAGATCGGAACTCTAGAAGAATTCAGATTTTTAACACGAGAGTAAACGTAAAAAGAAGGTTTTACAAGACTCACGTTAACAATATTGCAGCAGTACTCACACAATCGAAGCGCAGTAAGGATGGCTAGTGTAACTAGCAAGAATACCACTAAAGCAAGAAAAAGAAGTACGCTGTTAACTATTAACGTACCTGTCTCTTCCGAAACGAATGAGTACACACTCTCATATGACACTACCATCGATAACCTCGAGTCT
+
;595:><AC;;66>>BBBBDCCCCB?BBC?BCBBB?B=AABBA@@>@?<@>BCCCCCCC3B?BBBCCBBBBBB=???A?@?,@@<@<@@@3ABA=ABBABAA;;59:?@<BCB?>BBBDCCCICCGBCCBB?BB@?<@ABAB@??>BGDBC@BCB@@@BA?BBAA@@=??<>A=8BBBBB<==B>BBCBC3BB@BBAABBBBB?B?????>A?A====:=>888;;:>7==?3:;?:=>>@@AAB;<;;AAA@@===BC??>BB=B7:9B??3907AB@AA??
@ATNG8:05285:02931
GATGGTAGCGCATATCAGCGCAGCCCAGAAGATCAGGAACTCTAGAAGAATTCAGATTTTTAACACGAGAGTAAACGTAAAAAGAAGGTTTTACAAGACTCACGTTAACAATATTGCAGCAGTACGCACACAATCGAAGCGCAGTAAGGATGGCTAGTGTAACTAGCAAGAATACCACGAAAGCAAGAAAAAGAAGTACGCTATTAACTATTAACGTACCTGTCTCTTCCGAAACGAATGAGTACGATGAGAGAGCTCTCTCTACCATCGATAACCTCGAGTCT
+
A@BB@B;65<=B:;;G@AAABA;;;.;A@=<;:@@@<@<@@?@AAA?BA7:7:ABABBCB2C@BBCCCCCD<;;7;BBCDBC5BA@C?AA@8ACB?BCABACBBB?C?A@<;;;;@?BBCCCBCBBBCCBBC=AABB?BBCCCCDC@C@CAA?ABDCCCCCACBBBBD?AA=:::;??@@?8@@@=ABBCC3BC>BACBAAA9959=A@CH<?;?>B;;5;;;;;BC@E<@CA9@00-0;>=ABB@????ACDA@A999@ABAA@==0//;99)/+/?>??;;;
@ATNG8:05292:02928
GATGGTAGGCGTGTGAGAGTCTGCCCAGAAGATCAGGAACTCTAGAAGAATTCAGATTTTTAACACGAGAGTAAACGTAAAAAGAAGGTTTTACAAGACTCACGTTAACAATATTGCAGCAGTACGCACACAATCGAAGCGCAGTAAGGATGGCTAGTGTAACTAGCAAGAATACCACGAAGCAAGAAAAAGAAGTACGCTATTAACTATTAACGTACCTGTCTCTTCCGAAACGATGAGTACGTGTGCGACGTGTCTCCTACCATCGATCCTCGAGTCT
+
>;<A?BBA=AA;9:CBCCCBBBBB@<@@=?BCCAA@=@=@@CCDCD=;;5;2;@>?>=><,>;@BBBCCFFAA@9>=99999(:<1747A=/;<=7<;<BBBBBB??<AD=AAA;>>????A@@@A?@>>=<8<>::5::;>>>>><>=B=A>AAABBBBC@C@@799>995:BA?BA??9?9948?DDD/==9=AAAABAA@5717///9@7=;;:@:==>A@@@<@;===46;;00000@>>@?????BAAAB@==99<;<7:///77=7;>;;;888
@ATNG8:05292:02929
GATGGTAGGCGAGAGTTAGACGCAGTACTCATTCGTTTCGGAAGAGACAGGTACGTTAATAGTTAATAGCGTACTTCTTTTTCTTGCTTTCGTGGTATTCTTGCTAGTTACACTAGCCATCCTTACTGCGCTTCGATTGTGTGCGTACTGCTGCAATATTGCTAACGTGAGTCTTGTAAAACCTTCTTTTTACGTTTACTCTCGTGTTAAAAATCTGAATTCTTCTAGAGTTCCTGATCTTCTGGATATGAGTGACTCGTGCTACCATCGATAACCTCGAGTCT
+
:6BC:C;9;;CBBBBB@BDBBBCCCCCBCCA@=@CBC?CC?B@DCCCBBB?BBCCC@C@CDCC?A?BBCBAABEC??????)?A<BBBA<A@@A?ABA?AB999BDCC?BAAABBAB@B?@<?;?A@==>>>=A???<>>>???@@@@@@@788<8>?A:>>==:BCEEDDDCD@CBCBB:B?D=AA@@@,AABBB>BBBCCCDFDD@BBBB2BBBBB@D@FD@CBBBBBB@C@CCBBBB?BBH?CAB@CCBBCBBABCBBBBC@=@000@@@:@=BBB>?>BB
@ATNG8:05248:02970
GATGGTAGCTCTGCTCTGACTCTCGTACTCATTCGTTTCGGAAGAGACAGGTACGTTAATAGTTAATAGCGTACTTCTTTTTCTTGCTTTCGTGGTATTCTTGCTAGTTACACTAGCCATCCTTACTGCGCTTCGATTGTGTGCGTACTGCTGCAATATTGTTAACGTGAGTCTTGTAAAACCTTCTTTTACGTTTACTCTCGTGTTAAAAATCTGAATTCTTTTAGAGTTCCTGATCTTCTGGATACACTCATGTGCACCTACCATCGATAACCTCGAGTCT
+
BBBD?BCBBBCBBBCCCBBBEEDBBBDDCCAA?ADDD=BC?C=BBCDCCC@BBCBB@C@CCCC?C?CCCDBACCD@@@?>>0>@=BBCD>ECBB@BCC?CC?A@BBBC?CCCCBBBC@CCC?B?BCBBBCCC?CCCC@DBBBBBBBDBCCCCBBB?BAB?BD?B?ABCCCCEDC@C::::6:>C;::9:*<BBBE?BDCCCCCBAA5;;;;*;AA@C@C@CCCC;CEDDC?B?BCCDDC?BBBACBBBBBBBCCCCCAA@?BBB@B999A??<?<>AAABB>>
@ATNG8:05251:02963
GATGGTAGTGTGTCTCTGAGAGTAGTACTCATTCGTTTCGGAAGAGACAGGTACGTTAATAGTTAATAGCGTAACTTCTTTTTGCTTTGCTTTCGTGGTATTCTTGCTAGTTACACTAGCCATCCTTACTGCGCTTCGATTGTGTGCGTACTGCTGCAATATTGTTAACGTGAGTCTTGTAAAACCTTCTTTTTACGTTTACTCTCGTGTTAAAAATCTGAATTCTTCTAGAGTTCCTGATCTTCTGGGATGTGTGCGCAGTGCCTACCATCGATAACCTCGAGTCT
+
?;@<:==;;;:;=<<<=995555559=;;;>>:555;0895:5:<;55572777//)/27779.515:;:/--(--055555$--68///44)4::<.555.5927///<<89<<==?>>9=;;;?;996>@@CC99:@A;@999@@@BB9:9999@=8<<=8<:5:.44444<=<;6:5555&549.55555$5;=<=4<995=955599==>>+999561669B<@99:>==5>;?;<>?>;900=300/070059=55559.55<8:977///)/)//7/54<<
@ATNG8:05254:03007
GATGGTAGCAGACGTGACAGAGCGCCAGAAGATCAGGAACTCTAGAAGAATTCAGATTTTTAACACGAGAGTAAACGTAAAAAGAAGGTTTTACAAGACTCACGTTAACAATATTGCAGCAGTACGCACACAATCGAAGCGCAGTAAGGATGGCTAGTGTAACTAGCAAGAATACCACGAAAGCAAGAAAAAAGAAGTACGCTATTAACTATTAACGTACCTGTCTCTTCCGAAACGAATGAGTACTATGTAGAGCTCTATACTACATCGATAACCTCGAGTCT
+
CCBB?BCCCDCBBB@@ACBCBCCCC@CCD?BBCCCB?B<??B:::B@BC?B?CCBAABBA1@;>>BBBCB???@9<<@@@@>0@@?BBDDD;F<;8;ABABCDDC@C@CC?BAA?BBBBCCHCCCCDCEBBC?CCBB>@?BBDCAA>B@CCB?BAAABBBB@BBBBAA>AD@BBB?BCA@@<<<<999:99:%:@9<::==<?AA=A<AAAB<><;;@ED@DFBA?@B?A?CBC>CCE?BBCAAAAADBBBCBBBB>>>AAAAABCB;;<>@@;>:>AACC:;;
@ATNG8:05259:03009
GATGGTAGAGAGAGCTCTCTCATCGTACTCATTCGTTTCGGAAGAGACAGGTACGTTAATAGTTAATAGCGTACTTCTTTTTCTTCTTCGTGGTATTCTTGCTAGTTACACTAGCCATCCTTACTGCGCTTCGATTGTGTGCGTACTGCTGCAATATTGTTAACGTGAGTCTTGTAAACCTTCTTTTACGTTACTCTCGTGTTAAAAATCTGAATTCTTCTAGTAGTTCCTGATCTTCTGGATACACTCATGTGCACCTACCATCGATAACCTCGAGTCT
+
::<<9@ABDECBBDC;99@@@@BB??>C>JCA=BBBB>BLACADCBBABA=AAB=?49.49:::?<>ACCC:93?470000$060//(/99>1<7>9>>0//:;7929AA@>>>A=A>><><>>>>>>>A;>=;@<@@@@B>>>??==;;;AB<>==;86083::;:?>>>>69875'23;277==2<<//+....6;;>;>:=>>=*8///72959<5::9///<<7>9<<677A5<=>;@??:8:<=>;;;>=8918=?4;968:7A:>;>>@@A;;;
@ATNG8:05267:02990
GATGGTAGCATCATGCATATCTCACCAGAAGATCAGGAACTCTAGAAGAATTCAGATTTTTAACACGAGAGTAAACGTAAAAAGAAGGTTTTACAAGACTCACGTTAACAATATTGCAGCAGTACGCACACAATCGAAGCGCAGTAAGGATGGCTAGTGTAATAGCAAGAATACCACGAAAGCAAGAAAAAGAAGTACGCTATTAACTATTAACGTACCTGTCTCTTCCGAAACGAATGAGTACCTCTCAGACGCTCGTCCTACCATCGATAACCTCGAGTCT
+
CCA@?ABBBBBBEBBBCCCCCDBBB?CBB=BCCC??>@@BBCCCCC?CC?C@CAA8888:$36A==AACCBBBC;DA;;;;;*;B>B5;::*9;;6;BAACCEED?B?BB=BCC@CCBBBBBBCBBCDCCCC?BBCC?CAAACCBB>C?CBA?ABBDCCCA?AAACC>@A?BBC?BBDDF>B?>9:9999(9>;@???BBABB8;8;CCB@C?BBBBB?BBCBBBA>A>CAA;BBB?BCBB@@@?ABABBBB===BBBBB>BCB@B788A8839=@@@AAAAA
@ATNG8:05272:03008
GATGGTAGACACGTGTGCTCTCTCGTACTCATTCGTTTCGGAAGAGACAGGTACGTTAATAGTTAATAGCGTACTTCTTTTTCTTGCTTTCTTGGTATTCTTGCTAGTTACACTAGCCATCCTTACTGCGCTTCGATTGTGTGCGTACTGCTGCAATATTGTTAACGTGAGTCTTGTAAAACCTTCTTTTTACGTTTACTCTCGTGTTAAAAATCTGAATTCTTCTAGAGTTCCTGATCTTCTGGAGATATCATCAGCGAGCTACCATCGATAACCTCGAGTCT
+
BBBB?BCCCCCBCDBBCCGEBBBCCCAAACCC@DCCC>CD?B?BBBCCCC@CCCAA?A?BBBB>B?BBCBBBBBA;>?>?>2?A?BBBB<BB?B@B??=99-//:;::69AAACAAA7==@;?<AA@@@@@@=AA>>:>>??D?????=?>>>@@<>>>=AA<A<@@>@>?>>?<@AAAA3?;?=BBCBC/B???@9@;;:@BCB@?;>AAB/AA??@<A<BC=>??BB>=:=<A?>>==:====AAA???>>>@@AAAAA??>959///=66067A@?>AA@@
@ATNG8:05272:03009
GATGGTAGATACTCGCTGATACACCCAGAAGATCAGGAACTTTAGAAGAATTCAAGATTTTTAACACGAGAGTAAACGTAAAAAGAAGGTTTTACAAGACTCACGTTAACAATATTGCAGCAGTACGCACACAATCGAAGCGCAGTAAGGATGGCTAGTGTAACTAGCAAGAATACCACGAAAGCAAGAAAAAGAAGTACGCTATTAACTATTAACGTACCTGTCTCTTCCGAAACGAATGAGTAACACATCGTCGTGTCGTGCTACCATCGATAACCTCGACGTCT
+
::>B;?;A@@BBCBAABBA?;;=>>85959>BCBBB@C?000+000+-5053-/)/;;;;;+/+599:;993338/8933333$33,38;9;/9886;930>=8//,/6;:6;<?6::<<>9;;>>??BBA@@<>>>@<>>==<=8819;@>B?BC>>??;;7;===AB>BA=???>AA@@@7///)/6566)6;5AAA???==>,/,/<<<9A====77+//:999:17/5993978/777999185223773333////66666636693333,31755522822
@ATNG8:05273:03009
GATGGTAGTAGTACACTAGTCATACCAGAAGATCAGGAACTTCTAGAAGAATTCAGATTTTTAACACGAGAGTAAACGTAAAAAGAAGGTTTTACAAGACTCACGTTAACAATATTGCAGCAGTACGCACACAATCGAAGCGCAGTAAGGATGGCTAGTGTAACTAGCAAGAATACCACGAAAGCAAGAAAAAAGAAGTACGCTATTAACTATTAACGTACCTGTCTCTTCCGAAACGAATGAGTACATAGATATACGTATAGCTACCATCGATAACCTCGAGTCT
+
<7;>4=<BAAA@@<@<==???BCBB?;;9;@AA@@A=B:;;@C?@@A?AA?B>AB@@@DDC3D@BBCBBBBB@??9?=@AAAA0AB>B?CDD:CCC?CCBBBBB;;6;?AA?BBH?BBCCHAABCCBCECBCC@CBAA8;:CABBCC@C@C@@=@@BAA@AB?BBBDBC??@<?C?07789?8@@B?CCDDCC(CC?BAB?CBAAA<B:>>@@;>;==AAA7:;@?=?@:>::::/8@@;@ACBBBBBBCB@@?A@??>>>@@??;953----660603579:777
@ATNG8:05274:02971
GATGGTAGCACACGAGATCTCATCGTACTCATTCGTTTCGGAAGAGACAGGTACGTTAATAGTTAATAGCGTACTTCTTTTTCTTGCTTTCGTGGTATTCTTGCTAGTTACACTAGCCATCCTTACTGCGCTTCGATTGTGTGCGTACTGCTGCAATATTGTTAACGTGAGTCTTGTAAAACCTTCTTTTTACGTTTACTCTCGTGTTAAAAATCTTGAATTTTCTAGAGTTCCTGATCTTTCTTGGTGTCTGATCTGTATCACTACCATCGATAACCTCGAGTCT
+
><<<;?<<<?>=<=666>@@@@@@@665;;5546CGA7@G@C?AACBBCC?BDA;<698@@=B9B:==BCBBBBC@BB=<<+?@=@??=.7=;=9?B@:@@-/0/6695788=BCBB?BBB?B@@C>>>;;69<<//+//<;887<<:9:A>=>?8857788-6.69;;<A9<9425277+60632////'.55:>)..8555/622+2222$255.57(../'//..7662607667222'25/55::>;=<;=9666////787;9><88;//*/49998=>A@
@ATNG8:05274:02998
GATGGTAGTATCTGCACACTCTGTCCAGAAGTTCAGGAACTCTAGAAGAATTCAGATTTTAACACGAGAGTAAACGTAAAAGAAGGTTTTAACAAGACTCACGTTAACAATATTGCAGCAGTACGCACACAATCGAAGCGCAGTAAGGATGGCTAGTGTAACTAGCAAGAATACCACGAAAGCAAGAAAAAGAAGTACGCTATTAACTATTAACGTACCTGTCTCTTCCGAAACGAATGAGTACATAGATATACGTATAGCTACCATGATAACCTCGAGTCT
+
;;<=@BBBBCBBBBBDFFCCCCCBB>BBB?BB>B@@;@=@?@@@A@@@A>@?AA@;999-9>ABBAAABBBAA;A9900/)/=6;(///&/(/:067:ACB@?B=C=?>98::588??@>>>@DDAA??>A<@@@A<@??>>>9818;@AB?BB999?@A<@@A@?><?B?BCC?BBBBD;<66088888(85-5>9@B@@@@:=8=@@?;>;@99:;:==BBBBA:>;?HD7>??;?>>@000>9==AB??AAAAAA@???BD=AA>>==8=<888BB>>=
@ATNG8:05275:03009
GATGGTAGACACGTGTGCTCTCTCGTACTCATTCGTTTCGAAGAGACAGGTACGTTTAATAGTTAATAGCGTACTTCTTTTTCTTTGCTTTCGTGGTATTCTTGCTAGTTACACTAGCCATCCTTACTGCGCTTCGATTGTGTGCGTACTGCTGCAATATTGTTAACGTGAGTCTTGTAAAACCTTCTTTTTACGTTTACTCTCGTGTTAAAATCTTGAATTCTTCTAGAAGTTCCTGATCTTCTGGTAGAGCGTGCATATATCTACCATCGATAACCTCGAGTCT
+
AAEE@CBCCBB@AABBBBDCBBBECCBBBD@@7;;;B<@@@=00/8800+/:77<<+0+//66176:::A@00/;5:?;;;)/99)9?>=6=A==:=00*/9)////7727>>>988=8==A6;5;>=<96//)/99906;<=:9:877<==>;;::9;<7//,/69;EAAA@A?7:8888)79=<BCCCC/===<;2;///<</88:1888)256+5<4=088/588//).84859>==::5:<<8=AE@@?>======:;;B@@<7=///<<=161;AA@@@@:
@ATNG8:05278:02965
GATGGTAGCACGAGTCACTCATATCCAGAAGATCAGGAACTCTAGAAGAATTCAGATTTTTAACACGAGAGTAAACGTAAAAAGAAGGTTTTACAAGACTCACGTTAACAATATTGCAGCAGTACGCACACAATCGAAGCGCAGTAAGGATGGCTAGTGTAACTAGCAAGAATACCACGAAAGCAAGAAAAAGAAGTACGCTATTAACTATTAACGTACCTGTCTCTTCCGAAACGAATGAGTACGATGAGATCTCGTGTGCTACCATCGATAACCTCGAGTCT
+
0/9969<?ACDD<;@C?FCCCCB>>:BBBABBBD<;8;?BACACAL@CC:<7;@B;;;;;':28;=B?@@B>>=5=9;5<<<*<=8=:>>=4@:949ABC@A@CC;C<?@@CCC@CCBBCCBCBBBBAAA:;6:@AB8;:BKB@A@@B?BBC?BBB@BB997:ACCBB?BD?CBB>AABBB=>??>AFFDC2CC?A>>>A@=88189<:;>5:5:=A@@<@CBBBAD?D?BBB=A9728<><@@A999AA?=>A999955275595878877<4<6879>=<;7
@ATNG8:05279:03000
GATGGTAGCTCTGCTCTGACTCTCGTACTCATTCGTTTCGGAAGAGACAGGTACGTTAATAGTTAATAGCGTACTTCTTTTTCTTGCTTTCGTGGTATTCTTGCTAGTTACACTAGCCATCCTTACTGCGCTTCGATTGTGTGCGTACTGCTGCAATATTGTTAACGTGAGTCTTGTAAAACCTTCTTTTTACGTTTACTCTCGTGTTAAAATCTGAATTCTTCTAGAGTTCCTGATCTTCTGGATACACTCATGTGCACCTACCATCGATAACCTCGAGTCT
+
DBBC@CBDCCCBCCEBBBCCCDBBBBBCCDCC?B@@A<AB?C@BCEBBBGAGCBCCAE@BCBB@GFEBBBBAB:;8;CDDE5DD@BABH?BBBB>BBA>AC::;9BAB?CCBACA;;;;BB@C?CB@@@BBD@BCBB;;;CCCCBBBA@ADBBBB?BBB>AB=@>@BBCHBCBE>A<<<<.;5;5;<<;;*<AAAA;BAA@@A@@>>2:99*9??==7;;?@=BBBBBAA<@=@A@ACC=@@C?;<;BBCCBB;;;BBBB@CCA@<000<00+0=ACFCBCBB
@ATNG8:05283:02986
GATGGTAGGTGCACATGAGTGTATCCAGAAGATCAGGAACTCTAGAAGAATTCAGATTTTTAACACGAGAGTAAACGTAAAAAGAAGGTTTTACAAGACTCACGTTAACAATATTGCAGCAGTACGCACACAATCGAAGCGCAGTAAGGATGGCTAGTGTAACTAGCAAGAATACCACGAAAGCAAGAAAAAGAAGTACGCTATTAACTATTAACGTACCTGTCTCTTCCGAAACGAATGAGTACGATGAGATCTCGTGTGCTACCATCGATAACCTCGAGTCT
+
CBCC@CCC@CBBBBDDCCCCCCBBB?CCD?CCCC999:@CCDCCCC@CD?B@ADC99999*:>ACCBBCCCCCD>CB@?BBB0AC?C@CFH<DCCACBBBCCCA@>A@CB?CCD>AACABBBCDCCCCDDCC?BBCC?BAABCCCC?C@CBB?BCDDCBBC?CCCAAA?AA>BBC<@@CBB<BBB?BCDDD3BB?AAABCCCBA?B?C???:>:>ACCC@DBCBBCC@D?AAC=CCD@@??ACCCCAAAABBBBAA@CBBBBACC?A:;:B::7:<@@AAD=>>
@ATNG8:05284:02970
GATGGTAGCACGAGTCACTCATATCCAGAAGATCAGGAACTCTAGAAGAATTCAGATTTTTAACACGAGAGTAAACGTAAAAAGAAGGTTTTACAAGACTCACGTTAACAATATTGCAGCAGTACGCACACAATCGAAGCGCAGTAAGGATGGCTAGTGTAACTAGCAAGAATACCACGAAAGCAAGAAAAAGAAGTACGCTATTAACTATTAACGTACCTGTCTCTTCCGAAACGAATGAGTACTGCGTCTCACTCTCGCCTACCATCGATAACCTCGAGTCT
+
ABCB?BBCDDCCBBBCCBBBCCCBB@BBB?CGCCAA?A@BBEDDDC@BB?B?A??:::::);:@ABABFCC??@6>>@@>@>,>@;<9?==4?BB?CBBBCCCAA=@=@B?BAB:;;BBCCCCFDDDD@@@C@CCBB?B@AA???B@C@C??=?BBBBCBB?BCCCCC?BB?BBB>AA@AA:AAA?BDDCC/CC?A:::@DA@@;@;AACC8;8<@BBB@FC@@?AB=@=A@@;@@?;?AABBDCBBBCCBBBCBBCCCCB>ABE@C99:A??:?;>BCCCAAB
@ATNG8:05284:02999
GATGGTAGGTGCACATGAGTGTATCCAGAAGATCAGGAACTCGTAGAAGAATTCAGATTTTTAACACGAGAGTAAACGTAAAAAGAAGGTTTTACAAGACTCACGTAACAATATTGCAGCAGTACGCACACAATCGAAGCGCAGTAAGGATGGCTAGTGTAACTAGCAAGAATACCACGAAAGCAAGAAAAAGAAGTACGCTATTAACTATTAACGTACCTGTCTCTTCCGAAACGAATGAGTACTATGTAGAGCTCTATACTACCATCGATAACCTCGAGTCT
+
::<=9===8:9955555:<;;5555.59;39::;;<9::88.-----(-/)43:=>@@@@@+<8;;;<<>C?BAF<@000>9>(0/,/8<<=/99<9=<<;:9:94548?6??=255=566?>=@;;;@?><:=00.)---,,---(/27/4.44994444.4:9998268)///(/88882933.3:===+<<48893379<</3,2522+2157D?>;>@94::;4;7:CC<9:9@??@>:>==>7733:>>777889<333:565557776;5;=@:::55
@ATNG8:05295:02967
GATGGTAGTATATCGCGTCGCTATCCAGAAGATCAGGAACTCTAGAAGAATTCAGATTTTTAACACGAGAGTAAACGTAAAAAGAAGGTTTTACAAGACTCACGTTAACAATATTGCAGCAGTACGCACACAATCGAAGCGCAGTAAGGATGGCTAGTGTAACTAGCAAGAATGCCACGAAAGCAAGAAAAAGAAGTACGCTATTAACTATTAACGTACCTGTCTCTTCCGAAACGAATGAGTACACACTCTCATATGACACTACCATCGATAACCTCGAGTCT
+
BCBB@ABCBBBCB@AACCABABCBB?BBC?CBBBBC@C@CCD@@@C?CC@DABBB;:;;;);=A@ABCCA::9=6=?;;999$9:8>.555&5>949669@CCCC@C@BA?AA@?BBAABGGCCBBCBCCBB@CBCC>??BCCBBB?C@CBB?B:9:E@@@?CBBCBA>AC>A??;?@@BB8>>>:98999(8>8:::=?>@@@<A:===>=A===AAA>ABB??@A?B?CCD>CBA>???ABBBBBBBBBBBA?>>B???CAAA?B:99<<=2:4:AABCB88
@ATNG8:05257:03021
GATGGTAGGACGGAGCGTCTGAGAGGTACTCATTCGTTTGGAAGAGACAGGTACGTTAATAGTTAATAGCGTACTTCTTTTTCTTGCTTTCGTGGTATTCTTGCTAGTTACACTAGCCATCCTTACTGCGCTTCGATTGTGTGCGTACTGCTGCAATATTGTTAACGTGAGTCTTGTAAAACCTTCTTTTTACGTTTACTCTCGTGTTAAAAATCTGAATTCTTCTAGAGTTCCTGATCTTCTGGTGTCGTCTATCATGTACTACCATCGATAACCTCGAGTCT
+
:5448:544:9:55@@@@@CCCCDD@CCCBBBC?B@@@;@?C@A@@@AAB?BDB<;8;=AABC=B?BCCCBBBAB800000*00+07::3@<<>466<755159=DAB@BCEGCCBD@DBB?B?BBBABBBC?BBCC>BABBEBBBEBBBBBBBC@CCD?BC@C?BBBCBEDCC=A;;;;.<>C>BBBBA,AB;;;0;BAABBB;;;<@AAA2C;;:CAE@CC@CBBAA@D@C@ECCBBB?AAB?BAA@BA;:;AAAA@AADC@@>@;;;BBC@C@BBBBBBCC
@ATNG8:05257:03046
GATGGTAGATACTCGCTGATACACCCAGAAGATCAGGAACTCTAGAAGAATTCAGATTTTTAACACGAGAGTAAACGTAAAAAGAAGGTTTTACAAGACTCACGTTAACAATATTGCAGCAGTACGCACACAATCGAAGCGCAGTAAGGATGGCTAGTGTAACTAGCAAGAATACCACGAAAGCAAGAAAAAGAAGTACGCTATTAACTATTAACGTACCTGTCTCTTCCGAAAGAATGAATACTATAGACTATCTGAGACTACCATCGATAACCTCGAGTCT
+
ABCC@CCCABBCDAAACCCCCDCCC=BBD?CBBB??<??BBBBBCB?BC?B>B@@???@@2B?BCCCCBABBBF;A?:::::*:C>C=BBB9AFFACBBBCCDCC?C?CA?CCC=AAAACDG@BBCCBB@BD?CCAB?BBAA@@@@=@=A??<@BCBBDCA?ACCCBB@BB@BBB@BBBBA;?9959DFED/CA<??>BAAA?@;>:==AC<A<A@BBA?@AAAABB?C@DDD=A@>BBB@BABCCCAAAAAACADBBB?>>>A<A778@@@:>;>A@>>=>>
@ATNG8:05259:03036
GATGGTAGGCGTGTGAGAGTCTGCCCAGAAGATCAGGAACTCTAGAAGAATTCAGATTTTTAACACGAGAGTAAACGTAAAAAGAAGGTTTTACAAGACTCACGTTAACAATATTGCAGCAGTACGCACACAATCGAAGCGCAGTAAGGATGGCTAGTGTAACTAGCAAGAATACCACGAAAGCAAGAAAAAGAAGTACGCTATTAACTATTAACGTACCTGTCTCTTCCGAAACGAATGAGTACAGAGAGTACGATATGTCTACCATCGATAACCTCGAGTCT
+
AB;96;>A<@CCCCBBBCC@@@CCE=CBC@CCCCBB?B?BBCBBCB@BC@C@CC@99999):=BABBBAACCDD>CA88888(8<8=:@@A9BBC@C@A@BBBAA>?<?>;A>A7<<=>>??>>>AA???@@:@@CC:?==>??;;7;;?<@?ABBBBABB>BA??BC>B@=BBB>BBBBB8=<<888888(6818=@AAB@@@<A=?>>@;><@@>>?9>>>>;;;;B<@@@9@BB@BCBB889BBBBA???A>>CCA?>????<@;;9=<<6949?;??A>>
@ATNG8:05261:03035
GATGGTAGCTCTGCTCTGACTCTCGTACTCATTCGTTTCGGAAAGAGACAGGTACGTTAATAGTTAATAGCGTACTTCTTTTTTCTTGCTTTCGTGGTATTCTTGCTAGTTACACTAGCCATCCTTACTGCGCTTCGATTGTGTGCGTACTGCTGCAACATTGTTAACGTGAGTCTTGTAAACCTTCTTTTTACGTTTACTCTCGTGTTAAAATCTGAATTCTTCTAGAGTTCCTGATCTTCTGGTGTCTGATCTGTATCACTACCATCGATACCTCGAGTCT
+
A;@@5:655=@965><5666>===@=;;;;==7:::<39:6<<4655<<;;7;>;;@7>4;449394;<<<;;;;<7444444#4;7;:=;5///7)//9454.444445.5;<9:;<<7<<:.4.555;554504;<;.659//////;<<<<>>>:;::9==8=4:566<;<;;.5555)56;6:<<<:(:;555)5599;55499.444&4////)/3//)/788899497;5559639//)/999<<<:666<<<===6597<:455;<<8====>>>5
@ATNG8:05261:03051
GATGGTAGAGTATCATGTGTATCTCCAGAAGATCAGGAACTCTAGAAGAATTCAGATTTTTAACACGAGAGTAAACGTAAAAAGAAGGTTTTACAAGACTCACGTTAACAATATTGCAGCAGTACGCACACAATCGAAGCGCAGTAAGGATGGCTAGTGTAACTAGCAAGAATACCACGAAAGCTAGAAAAAGAAGTACGCTATTAACTATTATCGTACCTGTCTCTTCCGAAACGAATGAGTACGAGAGAGCACACGTGTCTACCATCGATAACCTCGAGTCT
+
48<<=BBCDCCCCCBCCCJBBBBBB>@AC@BBCBAA=A?B@@@AAA6;;?C?ABC;;;;;';9>>BBBBBBBBB;@@;<<;<$:949?@@@2?C?:?CDCCBCCC=A>??<?AB>BBAABABCBBAAA000A<A@BB?@@?>;::>9A;@;;6;BBBBBCCACDCBBA=@B=??>;??@BB:@??@88877'77/3><;<=BBDAE@CABB@CCDD;;<@@@;;;@@=@=ABC=ABB?BBBBBAABCBBBABBBBCB@@@A@A@@=A???@AA>B>???999??
@ATNG8:05261:03056
GATAGTGTCATATGAGAGTGTGTACTCATTCGTTTCGGAAGAGACAGGTACGTTAATAGTTAATAGCGTACTTCTTTTTCTTGCTTTCGTGGTATTCTTGCTAGTTACACTAGCCATCCTTACTGCGCTTCGATTGTGTGCGTACTGCTGCAATATTGTTAACGTGAGTCTTGTAAAACCTTCTTTTTACGTTTACTCTCGTGTTAAAAATCTGAATTCTTCTAGAGTTCCTGATCTTCTGGGATGTGTGCGCAGTGCCTACCATCGATAACCTCGAGTCT
+
BBBCCCAAADBBBBBCCDDCCCABACC9999CBD@AB>B?CBABCDD@CCCCC@CBCCCC?CACCCCBBBB@=@@>>>1>A?CBBB=BDCC@CA@;@B7:9BCCF@CCGDCBBB@DCC=B?CCCCCBBB=@@AA<ACCCCBBBCCCCCBBBB@DCC?CC?B?BBDDDDBCB<?:9:9.;=@=;;;;;*;A@@@;BCECCCEICC=ABAB0ABBCJAI@CC@BBCBBBB?B@CCABBC@A?@F<?000AAABCBBBBACADEEAB;;;CAA>A?BBBBAAAB
@ATNG8:05263:03049
GATGGTAGTACATGATAGACGACACCAAAGATCAGGAACTCTAGAAGAATTCAGATTTTTAACATCGAGAGTAAACGATAAAAAGAAGGTTTTACAAGACTCACGTTAACAATATTGCAGCAGTACGCACACAATCGAAGCGCAGTAAGGATGGCTAGTGTAACTAGCAAGAATACCACGAAAGCAAGAAAAAGAAGTACGCTATTAACTATTAACGTACCTGTCTCTTCCGAAACGAATGAGTACCTCTCAGACGCTCGTCCTACCATCGATAACCTCGAGTCT
+
AABB=BACBCCB@A@B@@ADCCCDC@CC<BB;;:6:?9@CC696A@>B?A>9:433888'98??;BA>::==<>3:////999)995:49:9+98828;::?BB@@89:881888:>>>?CCFCCCCCCCCCC=BCCD@A???AAAB?B?BAA>ABCCBBBB?AAAACA>AA>BBB999BCC=AA@<??>>>1=C?>788?AAAA;@<@@@@:=:=BBBB@CCCBBCF?B?BBE=BAC?BCCBBBC?AAABBBABBBA==>>9@?@;>888A>=:>;=@>>>>>>
@ATNG8:05267:03055
GATGTAGTGTCATATGAGAGTGTGTACTCATTCGTTTCGGAAGAGACAGGTACGTTAATAGTTAATAGCGTACTTCTTTTTTCTTGCTTTCGTGGTATTCTTGCTAGTTACACTAGCCATCCTTACTGCGCTTCGATTGTGTGCGTACTGCTGCAATATTGTTAACGTGAGTCTTGTAAAACCTTCTTTTTACGTTTACTCTCGTGTTAAAAATCTGAATTCTTCTAGAGTTCCTGATCTTCTGGGTCTCTCTCTCACGCACTACCATCGATACCTCGAGTCT
+
:4444<99:<=<<<<;;;<<;;;===CDCBC>@ADD?BC@B>BBAAACC>BA@?B?B466@?@EADAAACBCCA5;:;;;;%;A@BBBD>CBBC:;;B>B@6696;;=8><>>>==>7;>B4:69;?;<><<:?B=B>AABCCBBBBBBBBCC@@<A;;7;A@A>BB;;;BBAA5::::;*:2:29===>,>9:99,99DC===99525<<<+665668<8@A=A@@A?992929=999=7;999,9B:::BB;;;:9A999=992544994457;>====::
@ATNG8:05273:03044
GATGGTAGCGCGACGAGCGTAGACCCAGAAGATCAGGAACTCTAGAAGAATTCAGATTTTTAACACGAGAGTAAACGTAAAAAGAAGGTTTTACAAGACTCACGTTAACAATATTGCAGCAGTACGCACACAATCGAAGCGCAGTAAGGATGGCTAGTGTAACTAGCAAGAATACCACGAAAGCAAGAAAAAGAAGTACGCTATTAACTATTAACGTACCTGTCTCTTCCGAAAACGAATGAGTACGTGTGCGACGTGTCTCCTACCATCGATAACCTCGAGTCT
+
5>>==BB?:4555555:566;;<<?6><B=@@@@AA=A=@@ECBAB?BCAH?;::BBBBB1B?BBBBBBB????5779@>CC5BB?B<AAA8ACEEGCCBBBBDCGMAA@>@CD@CCAABCFFBBBBBCBCC@D?@?<A@@@@A:97;?B;;<;CDCBBBB?BCB?@@=983787070@@@800/600000'/=6=>@@AAAB@5:5:999)/)/9=<<;?AAAADB:=99:::+:@@;99:@@A@BAAA@>88>>;:<6//)///(/9576/.(.499335888
@ATNG8:05274:03051
GATGGTAGTATCTGTCTACGAGAGCCAGAAGATCAGGAACTCTAGACGAATTCAGATTTTTAACACGAGAGTAAACGTAAAAAGAAGGTTTTTACAAGACTCACGTTAACAATATTGCAGCAGTACGCACACAATCGAAGCGCAGTAAGGATGGCTAGTGTAACTAGCAAGAATACCACGAAAGCAAGAAAAAGAAGTACGCTATTAACTATTAACGTACCTGTCTCTTCCGAAACGAATTAGTACTGTATCTATGTGTGCGCTACCATCGATAACCTCGAGTCT
+
445=055::::;;;<666<=<<666:@;;9;<@?::49:<8;9//////)/566833333$3277:;;;<<333(3894444$4839.4444$444.4<556<><@7<9994:@B?BCDCBB@@@ABBBCIDCABCBC?BBBAABBA?C?AABABABA@@@A@DCC@@?99917?<178<<<*888/8???@1:>5333;:::;@=@>B;;=<@;>>B@@=ACBBBBD?C?CCC;B::6:;?=?BBAAAAA????@@@@@@ABA?@?C887857089??AA>>>>
@ATNG8:05280:03047
GATGGTAGTGTGTCTCTGAGAGTAGTACTCATTCGTTTCGGAAGAGACAGGTACGTTAATAGTTAATAGCGTACTTCTTTTTCTTGCTTTCGTGGTATTCTTGCTAGTTACACTAGCCATCCTTACTGCGCTTCGATTGTGTGCGTACTGCTGCAATATTGTTAACTTGAGTCTTGTAAAACCTTCTTTTTACGTTTACTCTCGTGTTAAAAATCTGAATTCTTCTAGAGTTCCTGATCTTCTGGACAGAGTGTGCAGATACTACCATCGATAACCTCGAGTCT
+
889:7?<@BJEDCCBBCFCGGCCBCCCCCBBB@BBCD=AC@D@BBBBCCC@AABAA>B?BBBB<A?ABBEECCBB@ABBBB2BCABCDC=A@AA6;9A=AB=@@BCCC@CDBBBDDC@BBB@C@HCDCBBBB@BCCC?CCIA@@CCBBBBCABAB@CBB@BC@B@BF@BBBCBB>BBBBA8B@B@BBDDD5CC@?@4;:B:::AAAAACDCC3BBB@A<>900,0@@ABBB@C>AAAACA688A>BAAA@@@BDCCBCCBBABBC>=788BAA?B?BDCBBBA=
@ATNG8:05286:03023
GATGGTAGGCACTGCGCACACATCCCAGAAGATCAGGAACTTTAGAAGAATTCAGATTTTTAACACGAGAGTAAACGTAAAAAGAAGGTTTTACAAGACTCACGTTAACAATATTGCAGCAGTACGCACACAATCGAAGCGCAGTAAGGATGGCTAGTGTAACTAGCAAGAATACCACGAAGCAAGAAAAAGAAGTACGCTATTAACTATTAACGTACCTGTCTCTTCCGAAACGAATGAGTACACACTCTCATATGACACTACCATCGATAACCTCGAGTCT
+
9;;<7@<@>BBBBBBBBBBBCCCEF>B@A@CCCCGF@C?BBD>CFFACG?A=@AA;;;;;*;<A?AA@AC?@?D;@=;;;;;'9>:=2777&3::7<>:?BBBBB?B???<?BB?BBBBBBB@A@;;;>>>@;?>==5;:>>???>:?;;;?????BBDCB?BCBBBB=::69>>8<=99288;8?@CCC1BB?BBBBBBDCF=?;;?;;7;=>>>>><?>>>A@A<A:;;;1:>=>:::@998????@@@AA@A@@BBB>??A=@0000<<+:79AAAAAA?
@ATNG8:05286:03031
GATGGTAGGAGACACGTCGCACACGTACTCATTCGTTTCGGAAGAGACAGGTACGTTAATAGTTAATAGCATACTTCTTTTTCTTGCTTTCGTGGTATTCTTGTAGTTACACTAGCCATCCTTACTGCGCTTCGATTGTGTGCGTACTGCTGCAATATTGTTAACGTGAGTCTTGTAAAACCTTCTTTTTACTTTTACTCTCGTGTTAAAAATCTGAATTCTTCTAGAGTTCCTGATCTTCTGGCGCTCTGTCACGTCTGCTACCATCGATAACCTCGAGTCT
+
BCCE@CAA=ADDDEDD@?A@EEDBBBCCCD;:;:CCF>CC?C@BBBDDBB?BCBBB?C?CCCC?B?AABCCBB?>8;;<;<,<A=AAAA<ACBB>AAB?BC?AAAAA;??AAAAA?<A?>;A;@@>>>>;;7;???7;;>====>?A>>>:::@<8::=AA<A=;<;@@@@@@9==>??2?;>:;<<;;+;;;;91<;=<<=@@?>9?ABA/?<<=C=A<AA:@@?>==;:?:?A>>>?7;;;9999;88:>>@@AA667>>>=:?::::==8<9=A>>>???
@ATNG8:05288:03024
GATGGTAGTAGTACACTAGTCATACCAGAAGATCAGGAACTCTAGAAGAATTCAGATTTTTAACACGAGAGTAAACGTAAAAAGAAGGTTTTACAAGACTCACGTTAACAATATTGCAGCAGTACGCACACAATCGAAGCGCAGTAAGGATGGCTAGTGTAACTAGCAAGAATACCACTAAAGCAAGAAAAAGAAGTACGCTATTAACTATTAACGTACCTGTCTCTTCCGAAACGAATGAGTACTGTATCTATGTGTGCGCTACCATCGATAACCTCGAGTCT
+
<<>C@A<BBBCC@@B===>;;>?9905@A8>@B;;;>B;AAA995949<.4.49444444$45::=;:::99::63344444$55.5.555&5;;5<;;?;=<<<7>:>@:=?A9@@@?BCBAAAA?@@BBA@CB;?=?AAA@AAC?C?B<;6;@AAAB=B>BAA=8;3//)///(/;333,3884:;===+=<48889>99>D8=966679=:?>999@B>=;<<=9:8:?>8;00)000=BBABB???AA?>>ABCCB:8568.5222555.7196;88888
@ATNG8:05289:03039
GATGGTAGTGATACAGATCAGACACCAGAAGATCAGGAACTCTAGAAGAATTCAGATTTTAACACGAGAGTAAACGTAAAAGAAGGTTTACAAGACTCACGTTAACAATATTGCAGCAGTACGCACACAATCGAAGCGCAGTAAGGATGGCTAGTGTAACTAGCAAGAATACCACGAAAGCAAGAAAAAGAAGTACGCTATTGACTATTAACGTACCTGTCTCTTCCGAAACGAATGAGTACGTGTGCGACGTGTCTCCTACCATCGATAACTCGAGTCT
+
@@CC?BBBBBB;;6CDG<=;CCCAB@BCCABBBC??<@=@@BBBAF?BB?B@CAA::9:+73:<8>BABB<;8.334444&4<7<.55)555.5<<>666=B;D?AA?BCF?BBCBBBBCCCFDCCC@@?@BBA@BBBCC@@@?C@D;<8;AAACBBC?BAAABB?BA=AB@:>>999+88>;9::::(:?<??=BA588969=8::><@=???==8<>>888B<A<@??8>>>:==?C==>?===>@===@??>@::08895:/--;;;,--987999:
@ATNG8:05290:03042
GATGGTAGAGAGACTGTAGCGCACCCAGAAGATCAGGAACTCTAGAAGAATTCAGATTTTTTAACACGAGAGTAAACGTAAAAAGAAGGTTTTTACAAGACTCGCGTTAACAATATTGCAGCAGTACGCACACAATCGAAGCGCAGTAAGGATGGCTAGTGTAACTAGCAAGAATACCACGAAAGCAAGAAAAGGAAGTACGCTATTAACTATTAACGTACCTGTCTCTTCCGAAACGAATGAGTACGAGAGTCAGAGCAGAGCTACCATCGATAACCTCGAGTCT
+
@@@B><<<AC>CCC?>=>>>B@599,5;;6<A@@>;7?;@@A@??A=@@>A=@?997<<==':8BBB@AABBAAA=A?@@CCC5CC?C=@@AA0ACJAEIHDBBBBB@B@BB?B@@>@AACCCCDCCCCCCBCC@CCCC?BBBB???A?C?BAA>@BDBBBBC?BBDCBB?BB@BBB?BBBBB>BBB@BCCC:B?B?BBA@@AA@@<A<AA8858<AABBB>;;:AA::9:@DGD>CBB<??BBBBBCDCBBBBCCBBBAAA@>?;;588888::1818<@==///
@ATNG8:05251:03082
GATGGTAGAGTACAGTGTAGTAGACCAGAAGATCAGGAACTCTAGAAGAACTCAGATTTTTAACACGAGAGTAAACGTAAAAAGAAGGTTTTACAAGACTCACGTTAACAATATTGCAGCAGTACGCACACAATCGAAGCGCAGTAAGGATGGCTAGTGTAACTAGCAAGAATACCACGAAAGCAAGAAAAAGAAGTACGCTATTAACTATTAACGTACCTGTCTCTTCCGAAACGAATGAGTACGTGTGACGTACGTGAGCTACCATCGATAACCTCGAGTCT
+
BBBB@CEBBBBBC;;;CKCCFCC@@?ABDAECCCBB?B>@@D@@@B?BC?BCBA?;<;=<.==ABA??>A<;<@:?>BAA@A0@@=?;>??8@AG?BBBCCBBBC?C?BB=@@B?BB@ABBDDCCBBCBB@@;?@::5;A@@AA??>A@HBB?BCDDCBCB?BBBBAC?CC?BBB@BB??=5<<;8>ABBB3B><>>==BBBBB8;7<??D<?;?@BCC@CE???AA=C>BBB>CCE@???BCCBAAAABCCCCCBABACBBBBC?@000@@A::6>>>>@A??
@ATNG8:05270:03106
GATGGTAGTGTGTCTCTGAGAGTAGTACTCATTCGTTTCGGAAGAGACAGGTACGTTAATAGTTAATAGCGTACTTCTTTTTCTTGCTTTCGTGGTATTCTTGCTAGTTACACTAGCCATCCTTACTGTGCTTCGATTTGTGTGCGTACTGCTGCAATATTGTTAACGTGAGTCTTGTAAAACCTTCTTTTTACGTTTACTCTCGTGTTAAAAATCTGAATTCTTCTAGAGTTCCTGATCTTCTGGTCTACTACACTGTACTCTACCATCGATAACCTCGAGTCT
+
449<7<<@BAAB@@@;699BA@BB@;::BABB?;;9B6>@5;5:=@@@B@;00000+/7<:<>:@@CCCCDCBBB@CCCCC5BG@CBBB;@@:<8;BC=AA9;;DCBCADBBBA@;:6:@?;A>@A<=0000+/:/00*9=@@@BC999CB@@@AA=;;;?DHAC@CGEB@<<00,0=@>@0@4;7;CDDC,;;;;;099>AAAA?9:4:=>=,=>>?@?@?BC@CCBBCBB@F@CC@@@@5;;@5;<BBECC@A@C<;;=<0000+0000@@@<B@@??CBBBB
@ATNG8:05272:03066
GATGGTAGTGCGTGAGAGAGAGACCAGAAGATCAGGAACTCTAGAAGAATTCAGATTTTTAACACGAGAGTAAACGTAAAAAGAAGGTTTTACAAGCTCACGTTAACAATATTGCAGCAGTACGCACACAATCGAAGCGCAGTAAGGATGGCTAGTGTAACTAGCAAGAATACCACGAAGCAAGAAAAAGAAGTACGCTATTAACTATTAACGTACCTGTCTCTTCCGAAACGATGAGTACTATAGACTATCTGAGACTACCATCGATAACCTCGAGTCT
+
45<<8:665;<<///:<<9>7=0/+/::5:BBCCEHEABCA;;4828828799:A<<==+=7BBB:??@899=88>;::9:$9;7<4555&555.5>>>9555.55<=9;@@8B@ABBBBBBCCCA:8:@;>=;905BB@A?=>4939>?:?AACB@@A@AAACCB?99598?:><9947988<;;<;.=?<>?>?>?B??;??:99>181:AA8918889::;696<<<3<;9:AA@9:8=?>>?>==?@997BBBAABB3999<<881817<<<<737
@ATNG8:05273:03074
GATGGTAGGCGAGAGTGAGACGCAGTACTCATTCGTTTCGGAAGAGACAGGTACGTTTAATAGTTAATAGCGTAACTTCTTTTCTTTGCTTTCGTGGTATTTCTTGCTAGTTACACTAGCCATCCTTACTGCGCTTCGATTGTGTGCGTACTGCTGCAATATTTGTTAACGTGAGTCTTGATAAAACCTTCTTTTTTACGTTTACTCTCGTGTTAAAAAATCTTGAATTTCTTTCTAGAGTCCTGATCTTTCTGGTGTCGTCTTATCATGTACTACCATCGGATAACCTCGAGTCT
+
8;BB@CBC@A@@B<<<>;@;>><;B6559@9:19>B>6//,/7/0/?=@@;<>@9:9(4.4343-47966:;0/(/;167;;.78818;==5<@BC=A9:9,:>39973;;4:?B@??;A;>>A3838D>>?;;;6;AAA:>>B===?>>=H>>>;;;:?;::188-69>?@>>>AAC59997:8/61616:@@@@'//98;1;9;/558855+.....#../)/96<<1:8=5<AA:98::1::=:::=5=<<7=---=7----=<@CB;:/--6067--+/<<7<77::///=@
@ATNG8:05274:03097
GATGGTAGAGTACAGTGTAGTAGACCAGAAGATCAGGAACTCTAGAAGAATTCAGATTTTTAACACGAGAGTAAACGTAAAAAGAAGGTTTTACAAGACTCACGTTAACAATATTGCAGCAGTACGCACACAATCGAAGCGCGGTAAGGATGGCTAGTGTAACTAGCAAGAATACCACGAAAGCAAGAAAAAGAAGTACGCTATTAACTATTAACGTACCTGTCTCTTCCGAAACGAATGAGTACACACTCTCATATGACACTACCATCGATAACCTCGAGTCT
+
;;AC9<@CCBBBBBBAAACC>BBBC@CAA?ACBCBCAE>BAA@@?A?AB@F?BBDBAADD2A?BBB????>AA?977;;;:;*;B>C<AA@7AAA?CBBABB;;;7;@AB?BAA?BAA:;9??;?@CCCCCC?A;;;5;;=991:A<A?A@@<@BBBBBCD?CBB???9909==:*//966.//7;>@ABB3?A;@@::8>A>@<><>AAA7;7;?CBC?BB??@?A?B799B=B@A>AAABBB???@@?88697557777<<;;678777;;28457766../
@ATNG8:05282:03071
GTTGGTAGAGTATCATGTGTATCTCCAGAAGATCAGGAACTCTAGAAGAATTCAGATTTTTAACACGAGAGTAAACGTAAAAAGAAGGTTTTACAAGACTCACGTTAACAATATTGCAGCAGTACGCACACAATCGAAGCGCAGTAAGGATGGCTAGTGTAACTAGCAAGAATACCACGAAAGCAAGAAAAAGAAGTACGCTATTAACTATTAACGTACCTGTCTCTTCCGAAACGAATGAGTACTACTCTCAGAGACACACTACCATCGATAACCTCGAGTCT
+
CC?B?BCCCBABCCC@AACCCCCBD?BCB?BBCCBA?A?BBDDCBC?BB@BACCDCCCCC5C@DBBBCCCBBCC>CBCBEDD3CC@C=AAA9@BCACCBBCBBAB@B?BB@CBB?BBBBBBCCCCBBDB@@D@DBBB?CBBA@@??;??BAA@BCCCCBAA@CCCBBB@AA<ABB<>=BBA:>>>;@AABB3BB?B@@?BAA@A=A?>>@@<?<?BCBB>B;;;BBC@B?BBD=CCC@CCCCBBBBBBBBCBBB@AAAAABBBBC@C=>>=<;8<9=@@CC>>>
@ATNG8:05282:03107
GATGGTAGTGATACAGATCAGACACCAGAAGATCAGGAACTCTAGAAGAATTCAGATTTTTAACACGAGAGTAAACGTAAAAAGAAGGTTTTACAAGACTCACGTTAACAATATTGCAGCAGTACGCACACAATCGAAGCGCAGTAAGGATGGCTAGTGTAACTAGCAAGAATACCACGAAAGCAAGAAAAAGAAGTACGCTATTAACTATTAACGTACCTGTCTCTTCCGAAACGAATGAGTACCTCTCAGACGCTCGTCCTACCATCGATAACCTCGAGTCT
+
CCBB@BCCCBBBBBBCCCCCCIGCC@CCC@CBBBBC>B@CBCBBBB?BB?B?AA@99873$33:<=>>BCCBA@8=<;9494$5<5:.555&5BB?EBABAB@;;8;?AA=BAB?BBCCCCCFEBBBCA@AFACCBB?AA@??@::5;?BAB?A@@ACCCC?AADCCC@??;?AA:>????5=??=@BBCC3CC@BBB@@B???<@<@?>>1808=AA@=AAAAABB?B?CCC;CBC?BBBBCDD?AA@BBBCAAA>>>8818=:39///9;;7<9=???B???
@ATNG8:05291:03080
GATGGTAGAGAGACTGTAGCGCACCCAGAAGAGTCAGGAACTCTAGAGGAATTCAGATTTTAACACGAGAGTAAACGTAAAAAGAAGGTTTACAAGACTCACGTTAACAATATTGCAGCAGTACGCACACAATCGAAGCGCAGTAAGGATGGCTAGTGTAACTAGCAAGAATACCACGAAAGCAGAAAAAGAAGTACGCTATTAACTATTAACGTACCTGTCTCTTCCGAAACGAATGAGTACGATGAGATCTTCGTGTGCTACCATCGATAACCTCGAAGTCT
+
;;<D?AACCC<AA@00/<<>?;A@A:@A=:@0//99<7<@CCBB??>B=A;?9=>=9887*3,39;333;;339*8?;;:99$99.54993;;A<9;6999:;<8<5::7<>>=BA@A@A@AAA@A==BCB>@<<<7;?<AAABB>A<@9905554;<;;8;>===A7BB>AA:=733>?687339<>@/@A?9869=9::=:=5;;==8=8==A;;8;CBBBBD@D?ABC>B?><>BAAAABAAA@@:://.(/888;8>><<5;<<>9995C;A88515<<>
@ATNG8:05291:03088
GATGGTAGCGCACACATAGATACAGTACTCATCGTTTCGGAAGAGACAGGTACGTTAATAGTTAATAGACGTTACTTCTTTTTCTTGCTTTCGTGGTATTCTTGCTAGTTACACTAGCCATCCTTACTGCGCTTCGATTGTGTGCGTACTGCTGCAATATTGTTAACGTGAGTCTTGTAAAACCTTCTTTTTACGTTTACTCTCGTGTTAAAAATCTGAATTCTTCTAGAGTTCCTGATCTTCTGGATACACTCATGTGCACCTACCATCGATAACCTCGAGTCT
+
;>@@>;:><B<AA@?;>;555///////-8--////(/97;7<==@<=<.5555949.444>3=800/---/)//;6<<;;;'/4.444;2445;.556.5;7556;:<76666=;;<5555;<8<><=666<7555=066=<<666;;;??>=<<499=:?>:>:=@A9:9;;9495599*99=9>@@@@1@>>9>)/00///779;.5555$5555=1616?5;;=;::>4626=;?AC;9:C;A?B<;;A@;;;@;;99;=>>9::999998>=BCBBBA>>
@ATNG8:05256:03144
GATGGTAGATATATGCACGCTCTACCAGAAGATCAGGAACTCTAGAAGAATTCAGATTTTTAACACGAGAGTAAACGTAAAAGAAGGTTTACAAGACTCACGTTAACAATATTGCAGCAGTACGCACACAATCGAAGCGCAGTAAGGATGGCTAGTGTAACTAGCAAGAATACCACGAAAGCAAGAAAAAGAAGTACGCTATTAACTATTAACGTACCTGTCTCTTCCGAAACGAATGAGTACACATCGTCGTGTCGTGCTACCATCGATAACCTCGAGCTCT
+
/;<<8<<<==<;;;;;@@BAAABBB@BBB?CCDDAA>A?AAABACC?CC?C@CA@:9999(:::89ABBCCBBD=>=;:99*4?6;.55)599.55;;@@:59247<?8BB=:=AEABCCBBCCBBA@@B@BABB:;;B@@@@?<@?A;:89@BAB????BBBAAA@A@<000,00=@@9@?=9=>===.:?7@<@BBB567<>8=A993969:@@B@CDBCCAA>@=A@G8@00+0/99=?AA>000/67:<;;::::888A6;;<;=<>6<7:<>>0//66
@ATNG8:05257:03152
GATGGTAGTCTCAGATAGTCTATAGTACTCATTCGTTTCGGAAGAGACAGGTACGTTAATAGTTAGTAGCGTACTTCTTTTTCTTGCTTTCGTGGTATTCTTGCTAGTTACACTAGCCATCCTTACTGCGCTTCGATTGTGTGCGTACTGCTGCAATATTGTTAACGTGAGTCTTGTAAAACCTTCTTTTTACGTTTACTCTCGTGTTAAAAATCTGAATTCTTCTAGAGTTCCTGATCTTCTGGTCTACTACACTGTACTCTACCATCGATAACCTCGAGTCT
+
D??A;D?@@DDCCDCBBCCCBBBDDBBBDB;;7<CBC>BB@G@DEDCCCC@BCBDC@C@BBBA>BDDDDDDBBBB@BCDDD2CC?BBCC>BBBC@CDEACC?;;;CCC?ABABCBBC@CBC@C@BBBBAAAD@CDCC@CCC:;;CBGCBBAAABD@BBB@A@=@?@AAAACBBB>AAABB:B@E>;;<<;*;B;;;0<AACCBCCCC5;;;;*;AABD:;;;CACDFCCBC?B?@A@CDD?BAB?B;;;BDDCCBBBCCBBBCB@;>000@00-0=CCCCAAAD
@ATNG8:05257:03154
GATGGTAGAGTACAGTGTAGTAGACCAGAAGATCAGGAACTCTAGAAGAATTCAGATTTTTAACACGAGAGTAAACGTAAAAAGAAGGTTTTACAAGACTCACGTTAACAATATTGCAGCAGTACGCACACAATCGAAGCGTAGTAAGGATGGCTAGTGTAACTAGCAAGAATACCACGAAAGCAAGAAAAAGAAGTACGCTATTAACTATTAACGTACCTGTCTCTTCCGAAACGAATGAGTACTATAGACTATCTGAGACTACCATCGATAACCTCGAGTCT
+
;5<<8<<CC;96<<=<@ECGFCBBC@CBD@BBBA@A>@?BBBCBBD???=?;==A9::::'81;<>@@@@@77:,:??@>@>0=?=@2555&5>>?CCBBABBBB@C@CB@EDD?BBCCCCCGCAABEDDBB?BBBB?AAABABAB=A?AAA>ADCCCCBB?>??FBB?BB?AA@<<99991///)/=@@@,::6====??BAA=A<??>>;?:>>BAA?@@?BFBB@B<>?A9@994:A@ABF?@?BB??888@AAABBBCCCD@B:9:???=B=A???@A;;
@ATNG8:05260:03131
GATGGTAGTGTCATATGATAGTGTGTACTCATTCGTTTCGGAAGAGACAGGTACGTTAATAGTTAATAGCGTAACTTCTTTTTCTTGCTTTCGTGGTATTCTTGCTAGTTACACTAGCCATCCTTACTGCGCTTCGATTGTGTGCGTACTGCTGCAATATTGTTAACGTGAGTCTTGTAAAACCTTCTTTTTACGTTTACTCTCGTGTTAAAAATCTGAATTCTTCTAGAGTTCCTGATCTTCTGGAGATACACATGATACTCTACCATCGATAACCTCGAGTCT
+
<=<=?BABBAABDBBBCCCBBBBBBBABBA;8-7773(394:7;??@?BA<B@=00*/5;>9A<@<ABA9=/0)/;2/////$//)55;>29;5605>D=@B;99?DBB?BBDCCBCB?BBB@B?CCAAAB;;7;BBA>BBBBCCBABBBBCDDDC@CBB?BE@D=@A@@@@C;;8;CCBB9A=A=;;;;;*;;BDD8;;;;BAAACC@CCCC5CCCFGAD?BB?CCC;;;B=@=@BABCB;<;D@BBCABACCBBECCBCCBBA@=@0000>=<A?AAAAAABA
@ATNG8:05263:03139
GATGGTAGCTCGCTGATGATATCTCCAGAAGATCAGGAACTCTAGAAGAATTCAGATTTTAACACGAGAGTAAACGTAAAAAGAAGGTTTTACAAGACTCACGTTAACAATATTGCAGCAGTACGCACACAATCGAAGCGCAGTAAGGATGGCTAGTGTAACTAGCAAGAATACCACGAAAGCAAGAAAAAGAAGTACGCTATTAACTATTAACGTACCTGTCTCTTCCGAAACGAATGAGTACTATAGACTATCTGAGACTACCATCGATAACCTCGAGTCT
+
BBCC?BBCCCCCCBBBCCBCCCECC?BCC@CCCCAA?A>AACBBBB?BB?A>???8889-78>AC@ABBBBBB9@@:;;;;*;B=@5:::*9BA@CCCCCCCCC@C?A@>AAA?BABBDCCCBCBBBCCCD>AABB?CB@@BBBB?B?B??=@DDCCCCC?AAABBB?BC@BBB>ABBBD=???=@@?@@2@A?>>>>??@A@<@<@B@@<>;>?BBB?BCBBBBB@B?BBC>BBB?BBBCBBBBBAAAABADACCAAAACCCC?D999C@@;><>CCCDBAA
@ATNG8:05266:03113
GATGGTAGTGTGTCTCTGAGAGTAGTACTCATTCGTTTCGGAAGAGACAGGTACGTTAATAGTTAATAGCGTACTTCTTTTTCTTGCTTTCGTGGTATTCTTGCTAGTTACACTAGCCATCCTTACTGCGCTTCGATTGTGTGCGTACTGCTGCAATATTGTTAACGTGAGTCTTGTAAAACCTTCTTTTTACGTTTACTCTCGTGTTAAAAATCTGAATTCTTCTAGAGTTCCTGATCTTCTGGGTCTCTCTCTCACGCACTACATCGATAACCTCGAGTCT
+
BAAB@BDDDCCCCCBCBCBBCBCDCCCCCCBB?@AA@<CB@C?BDCCCCC@CCDCC@CABBBC?CACC@CCCCB@=@@>@@0>B=A@@@=@CCC@BCH@GC?AA@DCC?AADDCCBB?CCC@C?BBDCAB@@<?@@@<AABBBBBCCCCBCBBBC@BBB?CC@B@BCBCBBBBA;@;;;;.;>B=;;;;;*;BBBD;;;CEHHGBBA7;;;;*;;;;B@B@DD@CCCCCCC@C@BBBBBG?CABB>BCBBCBBBAAA?::;AAAABBBBCCC?B?BDCBBBBB
@ATNG8:05269:03158
GATTAGTATAGAGCTCTACATAGTACTCATTCGTTTCGGAAGAGACAGGTACGTTAATAGTTAATAGCGTACTTCTTTTTCTTGCTTTCGTGGTATTCTTGCTAGTTACACTAGCCATCCTTACTGCGCTTCGATTGTGTGCGTACTGCTGCAATATTGTTAACGTGAGTCTTGTAAAACCTTCTTTTTACGTTTTACTCTCGTGTTAAAAATCTGAATTCTTCTAGAGTTCCTGATCTTCTGGATATGAGTGACTCGTGCTACCATCGATAACCTCGAGTCT
+
BBB?BCCCCCCCCCCBBBBBCBBB@;;;CC@BBDC?BB?B@CCDDCCC>AAAAA598:ABA?B?BABBBBCCC?BBBBA2@@499?:3:B@B=AAA=AC99:BA??;?@AA??@A:==A;>;?>B@A@@@:=;;:8=>;;;;;??898BBBAA7;;A;;;5;8==>?>==>A;>>@DD;B;?;?@@@@,<;----)------6:6:7:AAA*9>>9;6=6//,/<<>=>==A=A?@@BB:==B=B>>>@@>>>???=>;;;<::16///<::6:99:::;777
@ATNG8:05272:03152
GATGGTAGACATATCGTACTCTCTGTACTCATTCGTTTCGGAAGAGACAGGTACGTTAATAGTTAATAGCGTACTTCTTTTTCTTGCTTTCGTGGTATTCTTGCTAGTTACACTAGCCATCCTTACTGCGCTTCGATTGTGTGCGTACTGCTGCAATATTGTTAACGTGAGTCTTGTAAAACCTTCTTTTTACGTTTACTCTCGTGTTAAAAATCTGAATTCTTCTAGAGTTCCTGATCTTCTGGGCAGACTCTCACACGCCTACCATCGATAACCTCGAGTCT
+
BBBB@CCCCCCCDCCCBCBCCCBBDFCCCC;;7;A?@;A@=@?AAABCDD?CBBBB?B=?@BB@C?AA@BCCCAA>BBBBB1BB?BB>@9@88:?BBC?CC?AAABA@>>>??BAAA7;;A;A;C>>>==<<:=>?=;>>??;=::;@AAA:;:><>>>;AA<A<AAAA?@@AB<@@@@@5@=D;?@AAA/AA<<9,66;678@>>><@AAA/AAAAA=D=>>;>AAA@?>=C=A=AA@@7<<AC9?8:8??==>AAAAA>589967566;;;5A<=99;;///
@ATNG8:05278:03154
GATGGTAGTATCTGCACACTCTGTCCAGAAGATCAGGAACTCTAGAAGAATTCAGATTTTTAACACGAGAGTAAACGTAAAAAGAAGGTTTTACAAGACTCACGTTAACAATATTGCAGCAGTACGCACACAATCGAAGCGCAGTAAGGATGGCTAGTGTAACTAGCAAGAATACCACGAAAGCAAGAAAAAGAAGTACGCTATTAACTATTAACGTACCTGTCTCTTCCGAAACGAATGAGTACACATCGTCGTGTCGTGCTACCATCGATAACCTCGAGTCT
+
DCCB@CDCDBCBCEBBBDCFDDDCC?BCD@CFDCCC@B@BCEDDCC@CC?B?@??87778)9<ABBCCBBBBC@8?>:;;:;*;C>B@CCC<CEEADCICBBBBB@C@CC@BBB?BCDBCBFDCCBCBBBBC?CDBB@BBBBBAAC?B?BBC?BBCCCCBC@CCDABB?BB?BAB7::AAA;???>ABBBB3BC@C???ADGED7;7;>>>=B<@?BBA?A@@@ABB>A>AAA;@AA?:::BDCCBCCDDDCCBBBB??@AABCE@C9:9DBB?B?CBB>AA88
@ATNG8:05279:03135
GATGGTAGTGTGTCTCTGAGAGTAGCTACTCATTCGTTTCGGAAGAGACAGGTACGTTAATAGTTAATAGCGTAACTTCTTTTTCTTTGCTTTCGTGGTATTCTTGCTAGTTACACTAGCCATCCTTACTGCGCTTCGATTGTGTGCGTACTGCTGCAATATTGTTAACGTGAAGTCTTGTAAAACCTTCTTTTACGTTTACTCTCGTGTTAAAAATCTGAATTCTTCTAGAGTTCCTGATCTTGGAGATATCATCAGCGAGCTACCATCGATAACCTCGAGTCT
+
@<AD@JGBBA@@BB;;9B:9/>=<0//99:/5478445/5<9=7;;;;;;;6;?666<?9@:::594;::=B==9<<844444$4::04444)48<<5<;9499.5565=??9::?@@@A>::;?A4;:BAA@AC@@@@B=AABBCBC=;;DCCCB;;;;BC@BB@C@BB@00+0>>>;@@AAA9@>C;;;;;.599=A=CBB@BBB;:;4;;;;*:?>?=4929?:?@CCCAA?A@CCCBBB>A>AA@@@:::BEBBBBB;;;;090000=;>;B?ACBBBA88
@ATNG8:05286:03118
GATGGTAGGCGTGTGAGAGTCTGCCCAGAAGATCAGGAACTCTAGAAGAATTCAGATTTTAACACGAGAGTAAACGTAAAAGAAGGTTTACAAGACTCACGTTAACAATATTGCAGCAGTACGCACACAATCGAAGCGCAGTAAGGATGGCTAGTGTAACTAGCAAGAATACCACGAAAGCAAGAAAAAGAAGTACGCTATTAACTATTAACGTACCTGTCTCTTCCGAAACGAATGAGTACGATGAGATCTCGTGTGCTACCATCGATAACCTCGAGTCT
+
CBBD@CBB?B;66BBABCCAAA;;905BD@CCCCBB?B@BBBCBBB?BB?B?A??::::-;>@ABBCBBC???5=@8989*9@;@3::59?A?CCBBBBB??8=8<<8:;;;?BBBB?????ABBA@@@<@@??:>=AA@>>><?=E>A>ABBACBA><?==<@@=AA=ABA;@@9::,9?>:=>>>>/>?;@@??AAAAA7;7;AAA<A=BB::;:=AAA>>><@<@CA:?9979??B?@@DBB@@>>>===;;;??<<<=7=///<//)918>CB????
@ATNG8:05294:03128
GATGGTAGGACGAGCGTCTGAGAGGTACTCATTCGTTTCGGAAGAGACAGATACGTTAATAGTTAATAGCGTACTTCTTTTTTCTTGCTTTCGTGGTATTCTTGCTAGTTACACTAGCCATCCTTACTGCGCTTCGATTGTGTGCGTACTGCTGCAATATTGTTAACGTGAGTCTTGTAAAACCTTCTTTTTACGTTTACTCTCGTGTTAAAAATCTGAATTCTTCTAGAGTTCCTGATCTTCTGGGCAGACTCTCACACGCCTACCATCGATAACCTCGAGTCT
+
BCCB@BBB?BB?@BAAAABBBBCC@CCBBB996:AAA<BB@E@BBCCCCCCCCCCC@C?CBCC?C?CCCCCBBBC?B@A@@@(AC?BBCC?CCBC?BBA=AA8;;ADBB@BCCCCCCC@CCC@C@BCCCCCCC@CCCC?BBBBCCDCCCCCCCCBB?BAA=@C@D@CBBBBCBBC@CCCDD;E=A;:::::*:AABE=CCBBBBB@@@>BBBB2CBBAC@C@CE@CCCCDBB?B@CCBCA@=@@BD>CCCCCCBBBCECCCC@CCF?C9::A::6:=@AABBAAA
@ATNG8:05248:03174
GATGGTAGCATCATGCATATCTCACCAGAAGATCAGGAACTCTAGAAGAATTCAGATTTTTAACACGAGAGTAAACGTAAAAAGAAGGTTTTACAAGACTCACGTTAACAATATTGCAGCAGTACGCACACAATCGAAGCGCAGTAAGGATGGCTAGTGTAACTAGCAATAATACCACGAAAGCAAGAAAAAGAAGTACGCTATTAACTATTAACGTACCTGTCTCTTCCGAAACGAATGAGTACTATGTAGAGCTCTATACTACCATCGATAACCTCGAGTCT
+
;A@B?BCBB@ABDA@@CCCCCCAA@@FFD?BBCCCC@B>@@CBBBC>BA<B?CDB@@@A@.@?>??BCCA:7:C9><;;:;:';B>C5;;;6;CD?;;:ADCCCC@C@CD@CBC>CBBBBBBBDDCCCCCCC@CBAB>@@BCCCCC>B=B:;6;BBCCDCC@BAAAAD?AB?BBB@BBBAA;@::3:>>@@2@B?AAABBCBAA=B<???@<@<@ABBB?BBDABAB?B?CCC>BBB?AAABBBBBBBBBBBBBBAB??BAAABB=A888=;;4:49=<=>788
@ATNG8:05251:03173
GATGGTAGCACGACACGACGATGTGTACTCATTCGTTTCGGAAGAGACAGGTACGTTAATAGTTAATAGCGTACTTCTTTTTCTTGCTTTCGTGGTATTCTTGCTAGTTACACTAGCCATCCTTACTGCGCTTCGATTGTGTGCGTACTGCTGCAATATTGTTAACGTGAGTCTTGTAAAACCTTCTTTTTACGTTTACTCTCGTGTTAAAAATCTGAATTCTTCTAGAGTTCCTGATCTTCTGGGTCTCTCTCTCACGCACTACCATCGATAACCTCGAGTCT
+
BBBB@BBBBBAA<CDCCCC99:DECGDCCC9999CCC>CD@C?CBCCCCC?CCDAA?A?BBAB@D?CBAABBBBB????>?1>A?CBBB9BBBB?AAB>BB;==>ABB@BBBBBBBB?>>=:>9>?CC<<<<8=>AA8==>;;;>?@<<;A@>>@7>>?;@@:@9>>??@@@AA;@@@AA5?=A7==AAA.AA555(//////<97:5;>==/?;;;B=B<;;8;AA>;;;=A:>>===@7;:?B:>>=????@@?AAAAA>>>?<@=>=A?849498333333
@ATNG8:05256:03185
GATGGTAGGACGAGCGTCTGAGAGGTACTCATTCGTTTCGGAAGAGACAGGTACGTTAATAGTTAATAGCGTACTTCTTTTTCTTGCTTTCGTGGTATTCTTGCTAGTTACACTAGCCATCCTTACTGCGCTTCGATTGTGTGCGTACTGCTGCAATATTGTTAACGTGAGTCTTGTAAAACCTTCTTTTACGTTTACTCTCGTGTTAAAAATCTGAATTCTTCTAGAGTTCCTGATCTTCTGAAGATACACATGATACTCTACCATCGATAACCTCGAGTCT
+
CBBBACCB?BB?@@@@BBBBDEBC@BCBCBCC?BAAB>BG@C?ABBDCCC?CCDCC?B@BBAB699:BCCCCCBB>;;;;;*;B;AACD?CCCC@C;;7<B=::;CCD@CDDCBBCC@BCB@B@CCCC@@@B?BCBC?CCCCBBBBDDCCCCB@A>ACC?CC?C?BBCBBBCCC=B:999-:=B=::::-;AABC>FCFGGCCAA@5;;;;*;@?ABABABB@BBCCDCD?C?CCBCCC@CCCCACCCBBBCCBCCCCCAABB?<?0//>::7=>BBCCCB@B
@ATNG8:05257:03190
GATGGTAGCAGACGTGACAGAGCGCCAGAAGATCAGGAACTCTAGAAGAATTCAGATTTTAACACGAGAGTAAACGTAAAAAGAAGGTTTTACAAGACTCACGTTAACAATATTGCAGCAGTACGCACACAATCGAAGCGCAGTAAGGATGGCTAGTGTAACTAGCAAGAATACCACGAAAGCAAGAAAAAGAAGTACGCTATTAACTATTAACGTACCTGTCTCTTCCGAAACGAATGAGTACGATGAGATCTCGTGTGCTACCATCGATAACCTCGAGTCT
+
@BDC<@;A@@ABBABBBDCCCCCCC@BBC@CBCC;;:<@AAABABBADC<?;<??8999+36;<BABBBB==A8<<;9555$5949.555'5;;7===B=C>BB>B>AA?AAC@CCAACCCCCCCCBBBBB?@@AA?A@AAAABA=A?A;;9;CBBBBBB?BBCCBB?BB=?>C>@><<;.78?=BCCCC3;;5887<==<><5:59888(/)/7<<<<@@>>?AB?B<=?B=B@A>ABBBCCBBBBAC9:9>>=>=886:;==49///5//(79878A==<:
@ATNG8:05267:03188
GATGGTAGCATCATGCATATCTCAACCAGAAGATCAGGAACTCTAGAAGAATTCAGATTTTTAACACGAGAGTAAACGTAATAAGAAGGTTTTACAAGACTCACGTTAACAATATTGCAGCAGTACGCACACAATCGAAGCGCAGTAAGGATGGCTAGTGTAACTAGCAAGAATACCACGAAACAAGAAAAAGAAGTACGCTATTAACTATTAACGTACCTGTCTCTTCCGAAACGAATGAGTACGAGAGTCAGAGCAGAGCTACCATCGATAACCTCGAGTCT
+
@DBB<A@@@AAADBBBCCCCCBBB?C?CDC@CCCABB?C>AACBCBA?AA?A@B?>77778$36>;=BBBBBBCE>>9;;?BB>BB>B=BBC<CCCADBAACCC@A?A@CC@DCEADCCBDCCCBBBCCCCBC?CCBB?BBBBAABB>@=@996:AAABCDB?BBBBBB?BB?CCC?BBBBA9::49?AAA2B?=?AAAAAA9:5:4;>>?5:49=B@@<@@@@ACD?C?BBD>DDC?AAABBBB@@@CBBBACA@@@@@BABCC>B788<;;6<6<A;>?>>>
@ATNG8:05276:03161
GATGGTAGAGAGAGCTCTCTCATCGTACTCATTCGTTTCGGAAGAGACAGGTACGTTAATAGTTAATAGCGTACTTCTTTTTCTTAGCTTCGTGGTATTCTTCTAGTTACACTAGCCTATCCTTACTGCGCTTCGATTGTGTGCGTACTGCTGCAATATTGTTAACGTGAGTCTTGTAAAACCTTCTTTTTACGTTTACTCTCGTGTTAAAAATCTGAATTCTTCTAGAGTTCCTGATCTCTGGGTGCGCTACAGTCTCTCTACCATGATAACCTCGAGTCT
+
=>>C@C<@ACCBABB;99;@@@BBBCBAAAAD@B>A>35;4:8;;9@AA@;?>444.4.5<<<9B<>>A?;:=87433333$/8(////(///34=98;?D744==>7BBC?;;;;,//77384/657<<:929=<=389>===<;;;;;;:::9/6579AA7;:=?@AA888=355<AA2>8>:>;@@@,@=779+--6-,,,--557777(7...7273:=488882559<7;:87///577.588>@A>?>:;:?A==9995///;990606666;888
@ATNG8:05278:03163
GATGGTAGTAGTACACTAGTCATACCAGAAGATCAGGAACTCTAGAAGAATTCAGATTTTAACACGAGAGTAAACGTAAAAAGAAGGTTTTACAAGACTCACGTTAACAATATTGCAGCAGTACGCACACAATCGAAGCGCAGTAAGGATGGCTAGTGTAACTAGCAAGAATACCACGAAGCAAGAAAAAAGAAGTACGCTATTAACTATTAACGTACCTGTCTCTTCCGAAACGAATGAGTACTGTATCTATGTGTGCGCTACCATCGATAACCTCGAGTCT
+
@?BC@C@@ABBAA>BCCCCICCBBB>;;:?A@BBAB?B@CBBBBAB@BB?B?A@A;;;;-;=?@A;;8>99<?:???=@@@+;@>;<GED9C:;7;C;;6?6//3<300+/;@:><@59999CCDCCC@@@?@@@B?CAABBABA?@;B00+0<000/=C8BBAA@B:==?BB=6;=8703894333777$7;489799999:6;;;8;<6A:87;@?;<??>>>:8=688;3;33/38;?>?@@897?@?@@BBBBB@@555;65558855/5277:88222
@ATNG8:05295:03173
GATGGTAGCTCTGCTCTGACTCTCGTACTCATTCGTTTCGGAAGAGACAGGTACGTTAATAGTTAATAGCGTACTTCTTTTTCTTGCTTTCGTGGTATTCTTGCTAGTTACACTAGCCATCCTTACTGCGCTTCGATTGTGTGCGTACTGCTGCAATATTGTTAACGTGAGTCTTGTAAAACCTTCTTTTTACGTTTACTCTCGTGTTAAAAATCTGAATTCTTCTAGAGTTCCTGATCTTCTGTATACACACTCGCTCGCTACCATCGATAACCTCGAGTCT
+
ABCC@AABDAABBBDCDDCCBCCCCCCCBB??<?ABA<AB?D@DHBBCCHBDDBBBAD@BCBB?C@CCCCDBBBB?CCCBC5CGAFABB>ACBB<A@@=@@6;;BCBC@BEDCCC@@=@AA6;8;BBBCCBB?BDDD?CBBCCCBCBBBBCCBBB@CBB@BC>A?ABBDCCCCC@B;;;<.<>B><;;;;*;CBBB>CABCCCCBBA5;;;;*;??BB?B?BB>BBBBAAA?B?BDBA@@=@@BBBBBBCDCDCCCBBBA@@@@=????@@@=@?BABBBBBB
@ATNG8:03984:01936
GATGGTAGCGCATATCAGCGCAGCCCAGAAGATCAGGAACTCTAGAAGAATTCAGATTTTTAACAACGGGAGTAAACGTAAAAAGAAGGTTTTACAAGACTCACGTTAACAATATTGCAGCAGTACGCACACAATCGAAGCGCAGTAAGGATGGCTAGTGTAACTAGCAAGAATACCACGAAAGCAAGAAAAAGAAGTACGCTATTAACTATTAACGTACCTGTCTCTTCCGAAACGAATGAGTACTGCGTCTCACTCTCGCCTACCATCGATAACCTCGAGTCT
+
==BEACCBBBCDFCCA@@BAAACCJ?CCC@BCBEBB@B@CAA>>:?8?A<?<>A<99==;,<900)/77.7777939<<<>>>+>?<@<@@@2>@@<===>==<<<2505<7;;<248=>ABACBC@@@CBCC@BDDB=??BCBBBC?F@C@@>@BAAABFF@AAABBB?BB@BBA<??@@@;=<<798888(8=9888?BBB>>;?<@BBB<@<;;CCB@CCACAAB?C=@?B9A9:4:??@AABBBDBBBABBBBBBCCC?B??>?:9:BCC<?<?@AAB999
@ATNG8:03988:01951
GATGGTAGTATCTGTCTACGAGAGCCAGAAGATCAGGAACTCTAGAAGAATTCAGATTTTTAACACGAGAGTAAACGTAAAAAGAAGGTTTTACAAGACTCACGTTAACAATATTGCAGCAGTACGCACACAATCGAAGCGCAGTAAGGATGGCTAGTGTAACTAGCAAGAATACCACGAAAGCAAGAATAAGAAGTACGCTATTAACTATTAACGTACCTGTCTCTTCCGAAACGAATGAGTACACACTCTCATATGACACTACCATCGATAACCTCGAGTCT
+
AACC@BBB@::66<<<<===>>:9;@DCC@BAA@@@;?;??A??>??B@=A>9:9A@BBC3C<;;>BB>>>BBB9==BBAA@0?@<@4;;;.;BB>;;9BCCBCC@D@CC?BCB>AABBCCCCBCDCCCBCB@CBAA?ABBAAA??<@=B@A?ABBCCCCC?CCCAAA?AB?A@B=@BCBB=@>=9>?;@?<@@=AA>>>>BBBAC@CA;<9;?ABCCC@CBBCCCB?A?AAA<ADC@BBBBB889BBDDAAAB@@@CCBBACDF@C:::@::3949AACDBAA
@ATNG8:03990:01939
GATGGTAGTATATCGCGTCGCTATCCAGAAGATCAGGAACTCTAGAAGAATTCAGATTTTTAACACGAGAGTAAACGTAAAAAGAAGGTTTTACAAGACTCACGTTAACAATATTGCAGCAGTACGCACACAATCGAAGCGCAGTAAGGATGGCTAGTGTAACTAGCAAGAATACCACGAAAGCAAGAAAAAGAAGTACGCTATTAACTATTAACGTACCTGTCTCTTCCGAAACGAATGAGTACTGTATCTATGTGTGCGCTACCATCGATAACCTCGAGTCT
+
BBBB8<=@B;;9CCCCCCB966@@>:>CC@BCBBCB5;49>=BBBGA@@>@?BBBCECDD3E>::7?@@A997=9>>9:99:$9@;@2999&9AB<9;55555=>9<:>>7:?A>AAAACDDCBBDCBCBCC?AABB@BABBCC@?;@?B;;8;ACABBBC@CBBBBB?BB?B?><>>BA@299818>DCD/;;7;==>??@@@=@7;;>>;>==>CDD?BBAA@BC@C@BBD>BBB??@?FEEBBABBBBB>>>BBBBAA?DDD=A;;;@??;?<>>>@>===
@ATNG8:03991:01926
GGATGGTAGTGTCATATGAGAGTGGTACTCATTCGTTTCGGAAGAGACAGGTACGTTAATAGTTATAGCGTACTTCTTTTTCTTGCTTTCGTGGTATTCTTGCTAGTTACACTAGCCATCCTTACTGCGCTTCGATTGTGTGCGTACTGCTGCAATATTGTTAACGTGAGTCTTGTAAAACCTTCTTTTACGTTTACTCTCGTGTTAAAAATCTGAATTCTTCTAGAGTTCCTGATCTTCTGGATAGCGACGCGATATACTACCATCGATAACCTCGAGTCT
+
:05::9;<<CCCCD@699?;>>993444554<8====7;?7>:>?@@?@B=@AACC@C@CBCB:;<CBCCCA?@=;;;:;$99399==4@;;;7;;A>@@:9;BBBB@BGEGCBBCADCC?C@DD:;:;<CACCBB?BBCBECBCCCCCDMBAA?BED@AB>@<@A;;;CDBA=@;;;;.;5;5;;;;.:???D=B:;9CD@=>>29999(999=>9>9AB>;;;A@@@<@<@A@CBB>AAB>BB;;;BBBAAAAAB;;;BBC=@@AAAAA?B?BBBBBBCA
@ATNG8:03992:01936
GATGGTAGCGCACCACATAGATACAGTACTCATTCGTTTCGGAAGAGACAGGTACGTTAATAGTTAATAGCGTACTTCTTTTTCTTGCTTTCGTGGTATTCTTGCTAGTTACACTAGCCATCCTTACTGCGCTTCGATTGTGTGCGTACTGCTGCAATATTGTTAACGTGAGTCTTGTAAAACCTTCTTTTACGCTTACTCTCGTGTTAAAAATCTGAATTCTTCTAGAGTTCCCTGATCTTCTGGACAGAGTGTGCAGATACTACCATCGATAACCTCGAGTCT
+
//::6::555:55.555;;:;;BAABCCB<<@C;=;;;79A7<46655<4405==55257<9::9=9>>>;;:::<5999::);<8<<<B7?:;<165949;166=>>?<AAA00/<<8<<@;?;CCBCB?>B?@9;;8;;CCCCBBC@@ABBBBC>AAB?BC@C@CC@A@@;:9<B999:&929;9999*9;;>>7<;>@@=9955.5555$5;;5646:;;7;BA>===299,49998:55459>;>@999@@956;B>=@@>=299977337<7>:>BBB@@
@ATNG8:04002:01949
GATGGTAGCAGACGTGACAGAGCGCCAGAAGATCAGGAACTCTAGAAGAATTCAGATTTTTAACACGAGAGTAAACGTAAAAAGAAGGTTTTACAAGACTCACGTTAACAATATTGCAGCAGTACGCACTCAATCGAAGCGCAGTAAGGATGGCTAGTGTAACTAGCAAGAATACCACGAAAGCAAGAAAAAGAAGTACGCTATTAACTATTAACGTACCTGTCTCTTCCGAAACGAATGAGTACGATGAGATCTCGTGTGCTACCATCGATAACCTCGAGTCT
+
AA@A5>656<<>BCAAA;?=BABBC?BBB?BAAAA@=@=AABBBBC@AA=A;????>DFD1D677@??>B@@=9066999::'9@=B@DCC9BBDACCBCBBAAA=A=A@?BBB@BC;:;CCGEBBBDBBBC?BBBB:::??CBBA=A>B;;8:C???DCD@AA@@AA@BB@BCB>BBB@?3755-59:;<+==:;;;A???@@;?9<<<<8=:=:@@C@BCAAACC@D>?@DDECC@:::BCBBBBBCBABCBBA====>>>??=>>>=;;;<A=BAAAA@@>
@ATNG8:04015:01945
GATGGTAGCGAGCGAGTGTGTATACCAGAAGATCAGGAACTCTAGAAGAATTCAGATTTTTAACACGAGAGTAAACGTAAAAAGAAGGTTTTACAAGACTCACGTTAACAATATTGCAGCAGTACGCACACAATCGAAGCGCAGTAAGGATGGCTAGTGTAACTAGCAAGAATACCACGAAAGCAAGAAAAAGAAGTACGCTATTAACTATTAACGTACCTGTCTCTTCCGAAACGAATGAGTACGATGAGAGAGCTCTCTCTACCATCGATAACCTCGAGTCT
+
BBAB<A<ACDBBBAAADDGFCBB;;7;AA>AA@B;:6:9>=??@??9?B?A=A@:;;:;;$:=?A>BB>>;<<<4?@>>>??*?CACFCGD;00@;00/9::<=B8B>BB?BBB?BBBBB@A@BCCCCCBCC@CCCC>@@AACAAA=B=A;;6;CBAADBB?BBCBCB?BB?BCE?BBBAA9>9939=<<<,=@>?888@@@>><><A@@@;>;>BHCC@CCCCDCF@D@CCC=DBB?BBBBBBBBCBBBBBBBBBBBBB@>>=>;?<==>==8=;?>>?A;;;
@ATNG8:04020:01943
GATGGTAGATATATGCACGCTCTACCAGAAGATCAGGAACTCTAGAAGAATTCAGATTTTTAACACGAGAGTAAACGTAAAAAGAAGGTTTTACAAGACTCACGTTAACAATATTGCAGCAGTACGCACACAATCGAAGCGCAGTAAGGATGGCTAGTGTAACTAGCAAGAATACCACGTAAGCAAGAAAAAGAAGTACGCTATTAACTATTAACGTACCTGTCTCTTCCGAAACGAATGAGTACTGTATCTATGTGTGCGCTACCATCGATAACCTCGAGTCT
+
BCCC@DBCBBCBFCBBB=CCBBB@@;?=<;<B@::84:7;;<BBAA>@A6?<>?=@@===+713;58<@C>=@?9?>ABBAA2AA>@=AA@7BBC?E;99ABA@@;@?AA?BBB@BBFDJCBBBBCCCCDCC@CCBB?BBB@@@::5;@B;;8;AABBBBC?CCBDDD?BB??>>8><@9939?@?BBDCD3BB@>>>D@A@BC;>;>>>><><>@CCC@BBA@@CC=@?ACD>CAA>ABB?@?CCBBBABCCCCCCEBBBCCB@<>898=@@;@=>>??@;;;
@ATNG8:04022:01961
GATGGTAGTGTGTCTCTGAGAGAGTACTCATTCGTTTCGGAAGAGACAGGTACGTTAATAGTTAATAGCGTACTTCTTTTTCTTGCTTTCGTGGTATTCTTGCTAGTTACACTAGCCATCCTTACTGCGCTTCGATTGTGTGCGTACTGCTGCAATATTGTTAACGTGAGTCTTGTAAAACCTTCTTTTTACGTTTACTCTCGTGTTAAAAATCTGAATTCTTCTAGAGTTCCTGATCTTCTGGGTCTCTCTCTCACGCACTACCATCGATAACCTCGAGTCT
+
BB;;89BBDCDDDCCCCBBDCCDBBBBBCAA=ABCB=BD@C?BCCCCCD@AAABC@C@AAAC@D@BBBCCCBBC?BBDDF1BB?CCCE=BBCC@CDFACC@BCBBDE@CCDCCBBC@BBB?C?CCCCBCAA?@CCC@CAAACBBCCCDBBBCCC?CCC?AA?B?BBBBBCDCB=A:999-:9>9::999*:CABC>CBCCDDCBBA5;;;;*;BBCCACADC@BBCCDBB@C?BBCCCC<@???:@@ACBBBCCCCCAAACCBB@B@@@B@@<@=@???????
@ATNG8:04032:01967
GATGGTAGTGCGTGAGAGAGAGACCCAGAAGATCAGGAACTCTAGAAGAATTCAGATTTTTAACACGAGAGTAAACGTAAAAAGAAGGTTTTACAAGACTCACTTTAACAATATTGCAGCAGTACGCACACAATCGAAGCGCAGTAAGGATGGCTAGTGTAACTAGCAAGAATACCACGAAAGCAAGAAAAAGAAGTACGCTATTAACTATTAACGTACCTGTCTCTTCCGAAACGAATGAGTACGTGTGACGTACGTGAGCTACCATCGATAACCTCGAGTCT
+
CCCB@C@CCFCCCBBCCCCCBBCCD=BBC?BBCB?@=?>AABCBBB?BB;>>@BCCCCAC+A6@@????@00/:/8500000$5<;@4:::&5;>86;6=>>>A?=B?BC?BBB@DCA:9:AAAABBBCBBB?CCCC@AAA;;;00,0;@@@:@@AABB999:CCCFC?BB?BAA?BBBAA889805:999(67.6?@@@A@??494:====B6;;;==:?@B@@@B:=:=DH9@BC@CAAA::9BAA?@?BBCCBBBB???A@@<@899@881818>;;;???
@ATNG8:03988:01973
GATGGTAGTGCGTGAGAGAGAGACCCAGAAGATCAGGAACTCTAGAAGAATTCAGATTTTAACACGAGAGTAAACGTAAAAGAAGGTTTTACAAGACTCACGTTAACAATATTGCAGCAGTACGCACACAATCGAAGCGCAGTAAGGATGGCTAGTGTAACTAGCAAGAATACCACGAAAGCAAGAAAAAGAAGTACGCTATTAACTATTAACGTACCTGTCTCTTCCGAAACGAATGAGTACTGTATCTATGTGTGCGCTACCATCGATAACCTCGAGTCT
+
@;BB8<@C;:6>>BBCCA@BBBACB<;;9<<?AB:;884:>?BBBB>BD>A=@AA:9::+78<=ACBBBBCBC:=8;:9:*59.5.999&5<A9>CBB995::5:7<<9=<?9=BAACCCCHCCEFC@@@>A;::;>=>@CBBC=A=@;:29@@@BBCD@DAAABB>AA@::7>A?=9816//(/3555'59/5528>9>>>:=8==<85;4<;@@B=???@@?=:=:9:9-97738BBBCCBBBBBBABBBBAABA??@B??=B;;;???;?<;;;>=>>>
@ATNG8:03988:01980
GATGGTAGATATATGCACGCTCTACCAGAAGATCAGGAACTCTAGAAGAATTCAGATTTTTAACACGAGAGTAAACGTAAAAAGAAGGTTTTACAAGACTCACGTTAACAATATTGCAGCAGTACGCACACAATCGAAGCGCAGTAAGGATGGCTAGTGTAACTAGCAAGAATACCACGAAAGCAAGAATAAGAAGTACGCTATTAACTATTAACGTACCTGTCTCTTCCGAAACGAATGAGTACACACTCTCATATGACACTACCATCGATAACCTCGAGTCT
+
@B@@;?<BBBBCCAAAABCBBBBBC@BED>AAAA@@=A;??B???B?BB?B?BBBBBBCB3B?A@A?@AA?977.7:?AAAA0AB>A5;;;6;BB>ABABCDCCC@B?BC?BCB?AABABCCCCBBDCCCBB?BCCC?@@@ABBBB?B?B??>@DCCBAAA?AA????>AB>B@@=@BBCB:@@@=@B?@A=AC;>AAA?=BBD@C@CC?@>@@BBBDD@CCCCCBC?B?BBB<BBB>@@BBBBAABBAA@CAAACACBBBBCCB@B>??A=;8<:<AACB>>>
@ATNG8:03992:02002
GATGGTAGCTATACGTATATCTATGTACTCATTCGTTTCGGAAGAGACAGGTACGTTAATAGTTAATAGCGTACTTCTTTTTCTTGCTTTCGTGGTATTCTTGCTAGTTACACTAGCCATCCTTACTGCGCTTCGATTGTGTGCGTACTGCTGCAATATTGTTAACGTGAGTCTTGTAAAACCTTCTTTTTACGTTTACTCTCGTGTTAAAATCTGAATTCTTCTAGAGTTCCTGATCTTCTGGGTCTCTCTCTCACGCACTACCATCGATAACCTCGAGTCT
+
?@DB@CBCCEABBICCCCBBCCCDCCCCCB@@?@CCC>CC?B?CBBBCCB?BBBBB@B=@A@@=@=AABCCCBBB>AACBB3BA6@688,5@@A?B?>;?A499@A;;6;>AA@@AA=>==:>:;@A@@@AA<@CAA:><====@>>A??A>@@C;:<:;AA;A9===>>@A=>:>??@@6?>D:96666)39222(,,,,,,999=<@DD2?>>??:?9;;5;>>>:::9<8=>?;::166>@6===AA@@@A>>>AAA=<<?:::::===;><@=999666
@ATNG8:03994:01986
GATGGTAGAGTATCATGTGTATCTCCAGAAGATCAGGAACTCTAGAAGAATTCAGATTTTTAACACGAGAGTAAACGTAAAAAGAAGGTTTTACAAGACTCACGTTAACAATATTGCAGCAGTACGCACACAATCGAAGCGCAGTAAGGATGGCTAGTGTAACTAGCAAGAATACCACGAAAGCAAGAAAAAGAAGTACGCTATTAACTATTAACGTACCTGTCTCTTCCGAAACGAATGAGTACTACTCTCAGAGACACACTAATCGATAACCTCGAGTCT
+
@<;?7;>=BB>>CCCCCBBB;:9A@:AA?7;>:;:?:@=AABBCA@>@C@CACDAABBBB2BACGCCDCB;9:@6==99595$5;8=;??>2<<>9;@@???ABC?B?BF?AAA=??AABBCBCCCHCCCA@?ABBC@BBBB????;@>@;;8<CCCDEBB?BBCBDB@DC?AAB5::?==5=9:3:===>.5826.//87<@B=B8>=AA<A;>=BAA?BBBAB@@6<7;AA9@@A5;9=>>??==>?AAAABB???BBBBBB?B;;;;;7=8==A@AA96
@ATNG8:03995:01991
GATGGTAGGACGAGCGTCTGAGAGGTACTCATTCGTTTCGGAAGAGACAGGTACGTTTAATAGTTAATAGACGTAACTTCTTTTTCTTTGCTATCGTGGTATTCTTGCTTAGTTACACTAGCCATCCTTACTGCGCTTCGATTGTGTGCGTGCTGCTGCAATATTGTTAACGTGAGTCTTGTAAAACCTTCTTTTTACGTTTACTCTCGTGTTAAAAATCTGAATTCTTCTAGAGTTCCTGATCTTCTGGTGTCTGATCTGTATCACTACATCGATAACCTCGAAGTCT
+
;:@>8@==8<<;665;:;;=>=<<75559;<<8<<;;8;;683------73///544)4.444<.5.5549<>??9==255;;;'988044444449939//)/8)//3-3;<7;666>=;;7;<<=@096<;:<65.5995.6555>;;>:996=B<BB@996;CC:>7???699?=A<?5999*439.55;==*::<<<4<595555559.5555$5555516:A?:6/////:2728:<<::5<45.9>==?@@:?A?::9BBBCBB;;:====:><A@AA?AACC
@ATNG8:03996:02006
GATGGTAGGCGACATACATACGCGCCAGAAGATCAGGAACTCTAGAAGAATTCAGATTTTTAACACGAGAGTAAACGTAAAAAGAAGGTTTTACAAGACTCACGTTAACAATATTGCAGCAGTACGCACACAATCGAAGCGCAGTAAGGATGGCTAGTGTAACTAGCAAGAATACCACGAAAGCAAGAAAAAAGAAGTACGCTATTAACTATTAACGTACCTGTCTCTTCCGAAACGAATGAGTACTGCGTCTCACTCTCGCCTACCATCGATAACCTCGAGTCT
+
CDGC@BBC@BBBCCJCCCFCBBBBCADCF@BBA@@@=@=@CCCBCC?CC?B@B?@999::.;@CDCCCBCCCCD>BCCCCCC1BD:=2999.;@A?ABCBCCCBA?A?CA?CCC<>=B@AACCCDDDDECCC?DBBC@B@??@@@A=@?B@@?@DCCCBBA?CCCBBB?AA<8888<<<<<3=9:3:::::9%9?;?878>>=>?8=:<=>>1818=A@@?CBBCBCC>A=AAA<ABA>AAABCCCBBBBCBBB@@@BBBCB@DBB?BAAAABA<?=??@>C>=>
@ATNG8:03997:01988
GATGGTAGCTATACGTATATCTATGTACTCATTCTTTCGGAAGAGACAGGTACGTTAATAGTTAATAGCGTACTTCTTTTTCTTGCTTTCGTGGTATTCTTGCTAGTTACACTAGCCATCCTTACTGCGCTTCGATTGTGTGCGTACTGCTGCAATATTGTTAACGTGAGTCTTGTAAAACCTTCTTTTTACGTTTACTCTCGTGTTAAAAATCTGAATTCTTCTAGAGTTCCTGATCTTCTGTACGACGCGCACTGACACTACCATCGATAACCTCGAGTCT
+
A:;55;>@BBCGCCCCCCCDDCCBBBBBCB@@=???;?C=B>BBBCDBB?CCBBC@F@CBCC?CACCAA@BBA@;@@@?A2AC?C?>>:@:::=A??=?B?BBBBBC?BBA@@BBC>AA?;?;;;;>;<;=<>?BB<@??>=<<>>@@@A>>>A<:;;<AA=A;@?==>AAAA;@@@AA5A<@<@;;;;+;9988*--3---966;6;BAB/A>>>?<?<>>:=CCC>>>7:6:@A???;?@DAA>;>@AA@@@@@@A=>=A@?<?=<<?<;9;8=AAA>??A
@ATNG8:04000:02002
GATGGTAGCGCACACATAGATACAGTACTCATTCGTTTCGGAAGAGACAGGTACGTTAATAGTTAATAGCGTACTTCTTTTTCTTGCTTTCGTGGTATTCTTGCTAGTTACACTAGCCATCCTTACTGCGCTTCGATTGTGTGCGTACTGCTGCATTATTGTTAACGTGAGTCTTGTAAAACCTTCTTTTTACGTTTACTCTCGTGTTAAAAATCTGAATTCTTCTAGAGTTCCTGATCTTCTGGAGATACACATGATACTCTACCATCGATAACCTCGAGTCT
+
BCBC?C@@ACDCBAACCCCCAABBBBBBBBBB?BBCC=BB?C@CCBDDCC=CCBBA?B?CCBA;@<BDDCAA@CA=@>>?=.>B?BBCD?CB@A?ACC?CC>A@BEDD@DEBAADDD@DCC?C?CDBCBCCC@CCCC@CCDCCCCDCBBACBBBAC?CC?@@<@?BBBBBCCBB=@>>>?6><D;99999*:CBCC=@@DCCCCECE@CCCC5EBBCC@CBDD=BBBBDBB?B?@@@DCC?BBC?CCBDDDDBBBBCCCCCCCBB@B887B@@<@?CBBBBBBB
@ATNG8:04000:02010
GATGGTAGTGCGTGAGAGAGAGACCCAGAAGATCAGGAACTCTAGAAGAATTCAGATTTTTAACACGAGAGTAAACGTAAAAAGAAGGTTTTACAAGACTCACGTTAACAATATTGCAGCAGTACGCACACAATCGAAGCGCAGTAAGGATGGCTAGTGTAACTAGCAAGAATACCACGAAAAGCAGAAAAAAGAAGTACGCTATTAACTATTAACGTACCTGTCTCTTCCGAAACGAATGAGTACTACTCTCAGAGACACACTACCATCGATAACCTCGAGTCT
+
;><A?BABBD=:;BCCCCB@@BA@@:@CB@BBCC:97:9?>BBAAC>BB<B>CB@?@?@@+>6@B=AAABBB>D9::ABCCD5CF@F@CCC<CCCA;;;CEFDDC?B?BC@BBB@DBAABCCCCCCCBBBBB?@?@@=AABBBBCC?B?B;;8;CCBCCCC?BCBBBB>A@=@BA;@>0000*0///<<===';;3;:8:AA@@@=A<>>==9>:;;AAA=@BBBCCC?A=???9?BA?CBBCCCCBBBBBBBBBBBBAA==AA::5:788?AA<?<?@C?????
@ATNG8:04002:02002
GATGGTAGTACATGATAGACGACACCAGAAGATCAGGAACTCTAGAAGAATTCAGATTTTTAACACGAGAGTAAACGTAAAAAGAAGGTTTTACAAGACTCACGTTAACAATATTGCAGCAGTACGCACACAATCGAAGCGCAGTAAGGATGGCTAGTGTAACTAGCAAGAATACCACGAAAGCAAGAAAAAGAAGTACGCTATTAACTATTAACGTACCTGTCTCTTCCGAAACGAATGAGTACCTCTCAGACGCTCGTCCTACCTTCGATAACCTCGAGTCT
+
==@@;===CB=B:;6===>A@@@@@8<<A;=@:///4848;=?BBB?BB=A<>??;;;;;*;=BCEFJDCCCCC>DDCCCCC5CC=A49::.;BB?@@@@CCCCC?C@CB>@@@>@@BBCBAAABBDDDBBC?DCBB@CBBBAAA@=B@CBB?BCCCCCCA>AAB????BB?BBB=??;<;3=<=;99999(9A;A9::BACBB;?<?@@@6:7:>CCC@CDBBACB:?;??>6@;;6;BBBCCC?AAABBBBBBABCBBB>>@@9>066A>?8><>@@@AA@@
@ATNG8:04003:01988
GATGGTAGTGCGTGAGAGGAGACCCAGAAGATCAGGAACTCTAGAAGAATTCAGATTTTTAACACGAGAGTAAACGTAAAAAGAAGGTTTTACAAGACTCACGTTAACAATATTGCAGCAGTACGCACACAATCGAAGCGCAGTAAGGATGGCTAGTGTAACTAGCAAGAATACCACGAAAGCAAGAAAAAGAAGTACGCTATTAACTATTAACGTACCTGTCTCTTCCGAAACGAATGAGTACATAGATATACGTATAGCTACCATCGATAACCTCGAGTCT
+
;5::8=BBBCCCBBACFF@CCBCC>BCD=@@:9;B=@=@CB@@?A>CA>A=@@@@ABBB3B@BBABBBBCBBA=A@;;;;;*;D>C=AAB9@CC@AAACCCCCC@C@CC?@@A?BBBBBCDCDCCCCCCCC?CCBB@BBB@BB@@<B@CBB?BCCCCAA@?DDCA@??BC?B@A=@AAAA<????BDCCC2AA<A;;:?@?AA7:8:?AA:=9=BCCC?CBABCCD?B>BBC>BBB??A@CCBBAAAACAACA=>AADA@>@>>8<8:8@AA<?;?AAAA<<<
@ATNG8:04019:01992
GATGGTAGTGTGTCTCTGTAGAGTAGTACTTCATTCGTTTCGGTAATGAGACAGGTACGTTAATAGTTAATAGCGTACTTCTTTTTCTTGCTTTCGTGGTATTCTTGCTAGTTACACTAGCCATCCTTACTGCGCTTCATTGGTGTGCGTACTGCTGCAATATTGTTAACGTGAGTCTTGTAAAACCTTCTTTTTACGTTTACTCTCGTGTTAAAATCTGAATTCTTCTAGAGTTCCTGATCTCTGGACGCGCGCACTGACACTACCATCGGATAACCTCGAGTCT
+
:665(///0/99;<<9554444;9894448.333-3///(/9399,//77;///4/////)/5779>7;6;;;566<<;69::::):@=99:D:>/0/)//;49<8<<<<<=9<<<>@@@>9><<5;5997;///<7;;=150499;;656=<666<<>:6668<<04./////7//4384444&46;.44444$4<=>>666==<;;555.555&5>@BC@C@CC?BBBCDCC>B?AA@@00000+00445555<554///7///4///5.5//)/)//9///:;
@ATNG8:04024:01975
GATGGTAGTATCTGCACACTCTGTCCAGAAGATCAGGAACTCTAGAAGAATTCAGATTTTTAACACGAGAGTAAACGTAAAAAGAAGGTTTTACAAGACTCACGTTAACAATATTGCAGCAGTACGCACACAATCGAAGCGCAGTAAGGATGGCTAGTGTAACTAGCAAGAATACCACGAAAGCAAGAAAAAGAAGTACGCTATTAACTATTAACGTACCTGTCTCTTCCGAAACGAATGAGTACGTGTGACGTACGTGAGCTACCATCGATAACCTCGAGTCT
+
BB;;7;=BABBCBBCBBBDCCCBBC@BCC?BBAAA@=?5;:A@AAB?BB?E@??99:A@A2B=AAB@@?BACCC8?=;;;;;*;B@C5;;;6;BCA;<;CCCCCC?C@CC@ABB?BBAABCDCCBCECCCCC?CBBB?BAAABBBB>B?B??=ABCBDBBA?CCCAAA@BB?BBE?BBBCC599@=@BBBB3BA<@;<;>>A==:>;>=@@:>:>?CBB?BCBBBCC?C?BED<??B@CGBBBBBBAAABBBBBBBBBBAAAAAB?B999BBB?B?BCFBB;;;
@ATNG8:04024:02017
GATGGTAGTGTCAGTGCGCGTCGTCCAGAAGATCAGGAACTCTAGAAGAATTCAGATTTTTTAACACGAGAGTAAACGTAAAAAGAAGGTTTTACAAGACTCACGTTAACAATATTGCAGCAGTACGCACACAATCGAAGCGCAGTAAGGATGGCTAGTGTAACTAGCAAGAATACCACGAAAGCAAGAAAAAGAAGTACGCTATTAACTATTAACGTACCTGTCTCTTCCGAAACGAATTAGTACGAGAGAGCACACGTGTCTACCATCGATAACCTCGAGTCT
+
@=9905;;;;==BGBBBDC;66?A@>@;;5;9;A;:29499>CC@A>AB;@=@9:9====>';6A>:??<<8>@;988?CCBB5:;99?CBC9AAB>BBBBBAA;;7;?AA@@@@?AAC?ABDACCCCCCBBC@BCCD@CBBBA999;@>B;;7;ABBAAAA?AAAAA?ACE@BAA<@?::9,9>>99999:(8=9<888AA???=B=AA>>7;5:>CBB?B@@@@@@>A?A@?9>993:3:8<>>CBBBBBAAAB@@A?@>??@@>@998;>>=C<??===BAA
@ATNG8:04025:01992
GATGGTAGTGTGTCTCTGAGAGTAGTACTCATTCGTTTCGGAAGAGACAGGTACGTTAATAGTTAATAGCGTACTTCTTTTTCTTGCTTTCGTGGTATTCTTGCTAGTTACACTAGCCATCCTTACTGCGCTTCGATTGTGTGCGTACTGCTGCAATATTGTTAACGTGAGTCTTGTAAAACCTTCTTTTTACGTTTACTCTCGTGTTAAAAATCTGAATTCTTCTAGAGTTCCTGATCTTCTGGTCTACTACACTGTACTCTACCATCGATAACCTCGAGTCT
+
@@@@<@=DCCCCECB=BDDCCBBABBCCCBBB?B@?@<AB?B?BCCCDCC@CDCCD@D@EBBB@C@BBCCDCBBB@DCCCC5CC@CCEE>B@AA9;6E@CC@BBBCCIICDDCCBCC@CBB?B@CCCCBBBC@BBCC>BBCBBCCCCCDDBABBBABBB@BB?B@A@??@BCAB>@;;;;.;@B@@@@@@,@AABB>CDJCCDBBCC5;;;;*;BCBGIGBDD?CCCCBBB@B@BBBCBC@BBB?BFCCBBBCCCCCCCCCCC@?;@?@@@A@>A@BDDBBABA
@ATNG8:04029:01972
GATGGTAGTATATCGCGTCGCTATCCAGAAGATCAGGAACTCTAGAAGAATTCAGATTTTTAACACGAGAGTAAACGTAAAAAGAAGGTTTTACAAGACTCACGTTAACAATATTGCAGCAGTACGCACACAATCGAAGCGCAGTAAGGATGGCTAGTGTAACTAGCAAGAATACCACGAAAGCAAGAAAAAGAAGTACGCTATTAACTATTAACGTACCTGTCTCTTCCGAAACGAATGAGTACATAGATATACGTATAGCTACCATCGATAACCTCGAGTCT
+
:<<@9=<<ADDGGECECCBCCCFCE@BBC?DCCCBB?B?@@CBBBB?BB?B?CCBBCCCD3C?@@@AAAA:98C;>=@@@@@0AC@C5;;;-:AB=;;6?===>C?B?BB?BBB?BBBBBABBCBCECDCCC@CB@?;?A@@ABAA=B@CBB?BFDBCBBB?CBBBAA>AB?BBC?BA:::,7874<=>??/?@<??@AAA@;;6;5;;?@<@<??BBB?CCBBBCC?A?BCC>C:999BBBBCAAACCAAACCA??AAAD???@<9677<>>1838@@??;;;
@ATNG8:04031:01979
```
