## Supplementary material for "Massive Multiplexing Can Deliver a $1 Test for COVID-19": Fastq files for Ion S5 analysis of 24 indexed plates: E-gene_Plate08_Rep3_IonCode_0129.filtered.fastq (part 96 of 107)

```
GATGGTAGTATATGCGCGTCGCTATCCAGAAGATCAGGAACTCTAGAAGAATTCATGATTTTTAACACGAGAGTTAAACGTAAAAAGAAGGTTTTACAAGAACTCTACGTTAACAATATTGCAGCAGTACGCACACAATCGAAGCGCAGTAAGGATGGACTAGTGTAACTAGCAAGAATACCACGAAAGCAAGAAAAAGAAGTACGCTATTAACTATTAACGTACCTGTCTCTTCCGAAACGAATGAGTACGTGTGACGTACGTGAGCTACCATCGATAACCTCGAGTCT
+
>:<@8;;;;555555555559455;;7;<<469A???=@9>>=:94=58<6>39///::;;;+;677::33333,3;3;;>>>==+;9697>A?000<:0.(-50//988)3.396;::5:@<<@?@@A?:99A@AA>A???=A=<>CC@A<<:;00)//:6///:<6<=<AB@<@@<0/.2777::3888699<<=.=><?;<<??B?>:>9=8988=8;;@A@=@BABA@@=?>ACF>BBB?@@?@BBBCBBBBBBBBCBCBBAA?BAA=@999@::3::?BB>?>;:
@ATNG8:04032:02013
GATGGTAGTGTGTCTCTGAGAGTAGTACTCATTCGTTTCGGAAGAGACAGGTACGTTAATAGTTAATAGCGTACTTCTTTTTCTTGCTTTCGTGGTATTCTTGCTAGTTACACTAGCCATCCTTACTGCGCTTCGATTGTGTGCGTACTGCTGCAATATTGTTAACGTGAGTCTTGTAAAACCTTCTTTTTACGTTTACTCTCGTGTTAAAAATCTGAATTCTTCTAGAGTTCCTGATCTTCTGGTATGACTAGTGTACTACTACCATCGATAACCTCGAGTCT
+
@>@@5><AABBCAA;;;@@CDCCCCCAAABBC@BAAB<AA>A?BCBBCHIBBAABB>A>ABA@=A@A@ADD;;;CADCDED5BC?BABB;A>B@496@>@B@BBABBC@CCCCGCBB>BDD@C?DDDCCCBB>ACCC@CCCCCBBBBBBBCCBBA?DDD@AA?C@BBBBABCCC@BCCCC;C?B;:::::*;C??@<@@BCCCCCCD<@B@B0ABBBC?A?BB?BFCBCBC=@=@AABBB?B::;:CCCBBBCCCCAABCCCCCCAC:::@??;@<@CDBBBAA
@ATNG8:03984:02064
GATAGCGCATATCAGCGCAGCCCAGAAGATCAGGAACTCTAGAAGAATTCAGATTTTTAACACGAGAGTAAATGTAAAAAGAAGGTTTTACAAGACTCACGTTAACAATATTGCAGCAGTACGCACACAATCGAAGCGCAGTAAGGATGGCTAGTGTAACTAGCAAGAATACCACGAAAGCAAGAAAAAAGAAGTACGCTATTAACTATTAACGTACCTGTCTCTTCCGAAACGATGAGTACCTCTCAGACGCTCGTCCTACCATCGATACCTCGAGTCT
+
:9///;@BAABBCBBB@AA@BB<BCC@?@@DBB=@<?@ABAAA?BB9>7>@?ABBCB0B?;;;<;A?@<<<9000?;;;+<?@?;?@?5?=?;ACBBCCCAA>@?AB????=???ABBDCCCA@@@@993::898@?@A><?A<?:?9929??>>?@B?AAC???4681:::496///)//..337777%4405...36666).(.666496;ADDC@C<;;BBB>B:<;C;B;;;95<>?A?CCBCBBABAAABBBC?CDC?=/------27;==@@;:
@ATNG8:03987:02027
GATTGCGTGAGAGAGAGACCCAGAAGATCAGGAACTCTAGAAGAATTCAGATTTTTAACACGAGAGTAAACGTAAAAAGAAGGTTTTACAAGACTCACGTTAACAATATTGCAGCAGTACGCACACAATCGAAGCGCAGTAAAGGATGGCTAGTGTAACTAGCAAGAATACCACGAAAAGCAAAGAAAAAAGAAGTACGCTATTAACTATTAACGTACCTGTCTCTTCCGAAAACGAATGAGTACTATAGACTATCTGAGACTACCATCGATAACCTCGAGTCT
+
><;39@9;6=CDIGDDD9990;??;@C?@??=??BBCDCCB?8849>@?@>>===1?@ABBAAACA??G9>>88676(8;8=>DDD1<=A<@AAA@@@??;>;AA;?><8<>A>>>;=;AAAAAA>?;??>>:>>>;<<555,66<<B<?=>=??>><>@@@AA;@=7=55.7:?AAA2=677*888898$293<:888::990707>=<8=<=<:;;9<?>:866(/)////)/8918==<<==?>>>AA@@@???@A=<=;//)///8:?@<A<>>>@A>>>
@ATNG8:03987:02057
GATGGTAGATACTCGCTGATACACCCAGAAGATCAGGAACTCTAGAAGAATTCAGATTTTTAACACGAGAGTAAACGTAAAAAGAAGGTTTTACAAGACTCACGTTAACAATATTGCAGCAGTACGCACACAATCGAAGCGCAGTAAGGATGGCTAGTGTAACTAGCAAGAATACCACGAAAAGCAAGAAAAAAGAAGTACGCTATTAACTATTAACGTACCTGTCTCTTCCGAAACGAATGAGTACGAGAGAGCACACGTGTCTACCATCGATAACCTCGAGTCT
+
BA@A@DCCBAAAD<<;?>>>>>CCC=CDDA@@??9939;?=;BBBC88798@CCB@ADGD3D@??>BBBA>>>?9::@CCCC5CC?C7<;;6;BC>;;9:?ACCC@C@CB?BAA>ABAABCCCCCCCABBCC@BB:97:AAABB??;@=@@@=@BBBCABCACBBBCC@AA=A@@;?>::::+8881888888%/:5:/./99@;;9<;=>AB=A<??BCEAEA@ABBC=A?AA@:A??=?BBBBBDBBBBBACCDDBB@>;==>;;5;888?@@<@<@@>=>;;;
@ATNG8:03992:02048
GATGGTAGATACTCGCTGATACACCCAGAAGATCAGGTACTCTAGAAGAATTCAGATTTTTAACACGAGAGTAAACGTTAAAAGAAGGTTTTACAAGACTCACGTTAACAATATTGCAGCAGTACGCACACAATCGAAGCGCAGTAAGGATGGCTAGTGTAACTAGCAAGAATACCACGAAAGCAGAAAAAGAAGTACGCTATTAACTATTAACGTACCTGTCTCTTCCGAAACGAATGAGTACAATCGTCGTGTCGTGCTACCATCGATAACCTCGAGTCT
+
BBBC=CCBBBCCCBBBDCCBBBCCC<ABB?BBABBB?@@@BBBDCC=@B@B>?A@:;:;;*;?CCDGCCCCBBA<ABB<AAA9@C?B5;;;.;@@>AAABCBCCC@C?AA>@@@;@@AACBBCCCFCCDBBD?BBBB?BBBABDCC>B?B:;7;BAABCCC@BBBBBB?BB@BBB>@@;::5000//000'/:5>8;;AAAAA<B;AA??:>=AADDD?BBBBBCC<?<?@@:@@?<ABBBBBBB?BBBCCBBBBBBBBBBBB>B666AAA9>:>>@AA;;;
@ATNG8:03994:02044
GATGGTAGGACGAGCGTCTGAGAGGTACTCATTCGTTTCGGAAGAGACAGGTACGTTAATAGTTAATAGCGTACTTCTTTTTCTTGTCTTTCGTGGTATTCTTGCTAGTTACACTAGCCATCCTTACTGCGCTTCGATTGGTGTGCGTACTGCTGCAATATTGTTAACGTGAGTCTTGTAAAACCTTCTTTTTACGTTTACTCTCGTGTTAAAAATCTGAATTCTTCTAGAGTTCCTGATCTTCTGGTGTCTGATCTGTATCACTACCATCGATAACCTCGAGTCT
+
;5669===?B;96;:;=<<ABBBC?BBCCCDC?B@@@;@A>A>;;:BAB@;>AA9;7:=AA@C@DABBEB=B@CC>A?>>>,<<9000>>3:7=<7::<7<;7558BBB>CC;;:BCC?B@@=@?BBBCCBBB@CCJI@C@BA;;;CBCDBBBB@@@?B<;:;C@B?AA@@<;;AA=>>>>?3?4;4;@AAB0ABBAA<B;;;AAAA?A4;:;:*9==9949=@B?BBBBBBB@G@BA@CCD@DBC@CCBAABBDDCC;;;;;A;<;>AA;;;;:2929999@A99
@ATNG8:03997:02052
GATGGTAGGCACTGCGCACACATCCCAGAAGATCAGGAACTCTAGAAGAAGTTCAGATTTTTAACACGAGAGTAAACGTAAAAAGAAGGTTTTACAAGACTCACGTTAACAATATTGCAGCAGTACGCACACAATCGAAGCGCAGTAAGGATGGCTAGTGTAACTAGCAAGAATACCACGAAAGCAAGAAAGAGAAGTACGCTATTAACTATTAACGTACCTGTCTCTTCCGAAACGAATGAGTACTGTATCTATGTGTGCGCTACCATCGATAACCTCGAGTCT
+
=<AB9<<<:<<=<<;=<>A><;;?@8@DD@BB;;9925.59:;;99055*--(---8;>>>+>7:::;:><999;5;8:;:9:$9<7<7<<<0<@@9@9694>=9929;>=9>CC@CBCABBBBBDCCCCCCC@B@@@>A;;:@AAD=A?@BB?BCFCAA;:8:?ABBB>ABAABA?AA999,9??:?DD=BA>?=AB=>;;ACC@C?BBA@=@>@@ABB?BCC@@@@<<<@=>6>00+000=BBCDHBBCC???A???AAA@@@<4:9558//)/388;9===A
@ATNG8:04005:02065
GATGGTAGACACGTTTGCTCTCTCGTACTCATTCGTTTCGGAAGAGACAGGTACGTTAATAGTTAATAGCGTACTTCTTTTTCTTGCTTCGTGGTATTCTTGCTAGTTACACTAGCCATCCTTACTGCGCTTCGTTTGTGTGCGTACTGCTGCAATATTGTTAACGTGAGTCTTGTAAAACCTCTTTTTCGTTTACTCTCGTGTTAAAAATCTGAATTCTTCTAGAATTCCTGATCTTCTGGGATGTGTGCGCAGTGCCTACCATCGATAACCTCGAGTCT
+
CBBB;C?BB996;;;3;==@=BBBBBCBCDDC?B;;;6;C@EABCBBBAA>AAAAA=A?CBBA>A@CBBBBCEBB<>@CCC3@@;@//*.69=6B<;=:D789@??@<;<<///;<76;;:==BA@>=>>B=??>>388==A@A@@>>>><>AA9==>:=@<@<??;<;????38/=<<-<)///889,9<<@6==<:7766//-/>>>)78>?>:=8=>;B><=>6858:?==668::;;;19///===D<<76///796616::<=;;6;<A:;:A=89
@ATNG8:04008:02027
GATGGTAGTATAGAGCTCTACATAGTACTCATTCTTTCGGAAGAGACAGGTACGTTAATAGTTAATAGCGTACTTCTTTTTCTTGCTTTCGTGGTATTCTTGCTAGTTACACTAGCCATCCTTACTGCGCTTCGATTGTGTGCGTACTGCTGCAATATTGTTAACGTGAGTCTTGTAAAACCTTCTTTTTACGTTTACTCTCGTGTTAAAAATCTGAATTCTTCTAGAGTTCCTGATCTTCTGGGTGCGCTACAGTCTCTCTACCATCGATAACCTCGAGTCT
+
@=BB?BBCBCCCECBBBBBCDCBBBDCAABA@>8885:A>B?BBBFDCB@CBCCE@B@BCCC@B@BBBBBCBBB>BBAA@2?><>BAC;@99;>@AAABC?BBBBBB>AABBBBBA<AAB>C;<=<<<=>?<@A??<;;;A@@???@@@@==>A<;;<=>>:==AAAAAAA??;?@ABB5B;=799999*9>==>7>AA===C;<;9999;.=AAAA9><@@<>>>?<<<9>:>>>>?@;;9980///88;AA>>>AAAAAAAA<>=>>B?949489566;87
@ATNG8:04021:02023
GATGGTAGTATATCGCGTCGCTATCCAGAAGATCAGGAACTCTAGAAGAATTCAGATTTTTAACACGAGAGTTAAACGTAAAAAGAAGGTTTTACAAGACTCACGTTAACAATATTGCAGCAGTACGCACACAATCGAAGCGCAGTAAGGATGGCTAGTGTAACTAGCAAGAATACCACGAAAGCAAGAAAAAAGAAGTACGCTATTAACTATTAACGTACCTGTCTCTTCCGAAACGAATGAGTACATGTGACGTACGTGAGCTACCATCGATAACCTCGAGTCT
+
B?@;:==CDCDCACACBCC@AACBB@?AA@BCBHCC>B>BAA@@@B>AA9@<>??87777$7:;;7333733,33(37<=@@@+=B=@2:;;.;;@>;;9@A@@BCADABA?BBC?BBAABHCCCCCCCBBCC@BBAA>ABBBBCBB<A>@:;5:@@@ACBB?ABECBB?BC@A@B?AA988)5771778898%:=4:;;;BBBAA=A:>>>A=A<@@CBB@BBBBBBB?B?BBB=BBB@BBBBBBBBBB@@@BBBCB>=>BBBBBB<=:::>9748:>?A@@;;;
@ATNG8:04023:02028
GATGGTAGTTTCATATGAGAGTGTGTACTCATTCGTTTCGGAAGAGACAGGTACGTTAATAGTTAATAGCGTACTTCTTTTTCTTGCTTTCGTTGGTATTCTTGCTAGTTACACTAGCCATCCTTACTGCGCTTCGATTGTGTGCGTACTGCTGCAATATTGTTAACGTGAGTCTTGTAAAACCTTCTTTTTACGTTTACTCTCGTGTTAAAAATCTGAATTCTTCTAGAGTTCCTGATCTTCTGGATAGCGACGCGATATACTACCATCGATAACCTCGAGTCT
+
;5>:8<=<AB6@BBAA===<?><<<BAA@ACC@CCCC=BB?A?AAA??BA>BB===?B>BBBB>B?CCBB>?>9<466777)7<6>8//(//0(/6;35/55.5;=<>>;>BA=>=??9?@A;@9===>=>??<@@@A:>=AAA@?>>>???>==?<>===>>;>=AA>>>???A;?<<<<2<9<699999+:><<=6===>@AA>==<AAAA/A999A=D<>>:@>@C==;:=:>>>@>>9==?:?AAAA>>>==>>>@>@>@>>:?8::D>><>;?AA>>>>>
@ATNG8:04030:02054
GATGGTAGGACGAGCGTCTGAGAGGTACTCATTCGTTTCGGAAGAGACAGGTACGTTAATAGTTAATTGCGTACTTCTTTTTCTTGCTTTCGTGGTATTCTTGCTAGTTACACTAGCCATCCTTACTGCGCTTCGATTGTGTGCGTACTGCTGCAATATTGTTAACGTGAGTCTTGTAAAAACCTTCTTTTTACGTTTACTTCTCGTGTTAAAAATCTGAATTCTTCTAGAGTTCCTGATCTTCTGGCGCGTATGTATGTCGCCTACCATCGATAACCTCGAGTCT
+
@<BC<@;B:BA@<<555<<669=D?BB@@@9:4:AA@<@B?A>BBBBCCDA;;9CC?A>@A@@:@>A;AAAA@>@;;9;;;*9;49@>>8A@>@9???=@@;@@BBCFACCBBB@@@>BAA?A?CBAABCBB?B@@@<ABBBBAAABBBABAABC7;9A>??>@58799955552559595(55:559999(5:::>27/-(-66---/)/:::'74455.549<7:88///:6:6;9;;:9499949>999@=>>=@?????<?B@489:9989;?<@CCCCAAA
@ATNG8:04031:02045
GATGGTAGGACGAGCGTCTGAGAGGTACTCATTCGTTTCGGAAGAGACAGGTACGTTAATAGTTAATAGCGTACTTCTTTTTCTTGCTTTCGTGGTATTCTTGCTAGTTACACTAGCCATCCTTACTGCGCTTCGATTGTGTGCGTACTGCTGCAATATTGTTAACGTGAGTCTTGTAAAACCTTCTTTTTACGTTTACTCTCGTGTTAAAAATCTGAATTTTTCTAGAGTTCCTGATCTTCTGGGCTGCGCTGATATGCGCTACCATCGATAACCTCGAGTCT
+
BBCC=C;;8;@@@BCA@ACDDCCC@BCDDEBA?@CCC>BB@C@BCBCDFD@BBBBC@C@BBBB<@>@CCCCCCBB<@@@@@0?A>AABE>CCCC@CCC?CD@;:;DCIACECCCCDD?AAC@C?CCCCAAAC?CCCC?AAB@@@BACBBCCABAC?AAA@BB?B?BABCCBBBC?A@@@@9@=B=ABBBA0@BBAB=A@BBCCCBBB=BBBB0A@?@A5;;;;*;@ABBBB@B@EBCCCC>BAAA:BA@ABBCCCDDCCBBBBBC@B@@@A??<??BCBDBBBB
@ATNG8:04032:02020
GATGGTAGTGATACAGATCAGACACCAGAAGATCAGGAACTCTAGAAGAATTCAGATTTTTAACACGAAGAGTAAACGTTAAAAAGAAGGTTTTACAAGACTCACGTTTAACAATATTGCAGCAGTACGCACACAATCGAAGCGCAGTAAGGATGGCTAGTGTAACTAGCAAGAATACCACGAAAGCAAGAAAAAGAAGTACGCTATTAACTATTAACGTACCTGTCTCTTCCGAAACGAATGAGTACGATGAGATCTCGTGTGCTACCATCGATAACCTCGAGTCT
+
45::055=9:6;;<<<?>CBCBA<<75557::=@@==A:@AA;=88179(/(///66666)64866//(/..333,324.5555$5;6;5<<<0;99.5000//////(47:<7<=>8;<<=BCCBBB@@@@A;;4:@AA>AAAA???A<B:@00-0<<:???A>C@@@?@;@@:@@@000@>>3:58178787(59499>>>:::?;A8>>AA<B=>>CBA>A;;;@AB?B@BBD=????A@@AA@AAA?>?BCBB@B@@@=887<<8<<<;BBB=A=<<:=@@::
@ATNG8:03989:02085
GATGGTAGCTCGCTGATGATATCTCCAGAAGATCAGGAACTCTAGAAGAATTCAGATTTTTAACACGAGAGTAAACGTAAAAAGAAGGTTTTACAAGACTCACGTTAACAATATTGCAGCAGTACGCACACAATCGAAGCGCAGTAAGGATGGCTAGTGTAACTAGCAAGAATACCACGAAAAGCAAGAAAAAAGAAGTACGCTATTAACTATTAACGTACCTGTCTCTTCCGAAACGAATGAGTACATAGATATACGTATAGCTACCATCGATAACCTCGAGTCT
+
5=<<=BBBBCGBCBBBCCCCBBC::8;CB=ABDDA?=A=@?BBBBB?CC?B?BB>??AAA2B?@??FECC@??A;>>ABBBB0BB@B=BCB7ABD?;;9@?@@AB?C@DD@DAB?ABABBCAABCCC@A@CC=A@@@=????FCCC?C@C::8;BABCBBC?DCCCCC?AA>ABB;A@9999+9991888899%8A;@;:;@@@@?<?:>=>><?;?@BBB@CCBBBCC@B@BBB>BBB?BABBCCCBAAAABCDCAA???>>>CB=6=///;==0616AAAA:::
@ATNG8:03991:02099
GATGGTAGGTGCACATGAGTGTATCCAGAAGATCAGGAACTCTAGAAGAATTCAGATTTTTAACACGAGAGTAAACGTAAAAAGAAGGTTTTACAAGACTCACGTTAACAATATTGCAGCAGTACGCACACAATCGAAGCGCAGTAAGGATGGCTAGTGTAACTAGCAAGAATACCACGAAAGCAAGAAAAAGAAGTACGCTATTAACTATTAACGTACCTGTCTCTTCCGAAACGAATGAGTACTATGTAGAGCTCTATACTACCATCGATAACCTCGAGTCT
+
@;@>8@@B=ABBCCGFCAA@DCCBB>A@@<@AAAAB=@<@AA@@@A<@B>B>ACBBCCCB2B?BBCCCBBBA@@:@BBBHIF5CC?A<@A@7AGD@A@@ACCCBA?C?BA?BBC=AAAABCBCDDECBBBBC?CBBB>??BBBBBB>B?B??>?CBCBCBA?AAAAA?=??>ABC=@?899+:=>9::9:9.9A?A;;;DBBBA:>:=@??;?:>ACBB?BC@@@DD?B?BCC>CBB?AAACDCCA??ABBC=>=BBAABBBA@@<@;::A9:4949>?@@;<<
@ATNG8:03992:02090
TATGGTAGAGTACAGTGTAGTAGACCAGAAGATCAGGAACTCTAGAAGAATTCAGATTTTTAACACGAGAGTAAACGTAAAAAGAAGGTTTTACAAGACTCACGTTAACAATATTGCAGCAGTACGCACACAATCGAAGCGCAGTAAGGATGGCTAGTGTAACTAGCAAGAATACCACGAAGCAAGAAAAAGAAGTACGCTATTAACTATTAACGTACCTGTCTCTTCCGAAACGAATGAGTACACACTCTCATATGACACTACCATCGATAACCTCGTGTCT
+
<><<8<<<<<<666=BAABCBBBAA<@;;4;?=>@@<A;@@AA;;:=A?;@;=994::9:'55:;>666>===@49955555$5:4:7;@@.544.44445<;<<67678;9==0//;;@D@@ACICB;;;B@BAA@ABBBCECBB=@<@;;6;AABBAAA@CCBA@@?BC????@B>>>900/6/////'/94;5522222//5.35/.(.05377957///9:;2:055=4::;:665=??98987@=:::///99;=>=:848///:;;48.77;73777
@ATNG8:03997:02103
GATGGTAGTGCGTGAGAGAGAGACCCAGAAGATCAGGAACTCTAGAAGAATTCAGATTTTTTAACACGAGAGTAACGTAAAAGAAGGTTTACAAGACTCACGTTAACAATATTGCAGCAGTACGCACACAATCGAAGCGCAGTAAGGATGGCTAGTGTAACTAGCAAGAATACCACGAAAGCAAGAAAAAGAAGTACGCTATTAACTATTAACGTACCTGTCTCTTCCGAAACGAATGAGTACTATAGACTATCTGAGACTGCCAAGGCACACAGGGGATAGG
+
AA?;?@=BCBCBBCCCCCCBBBCCC?CCC@BAA?;;6;<@ACCBBB?AA?B=??<AAAB<;%;17//////8993889:9:-59.9.55)5<>8;;65544==:?6:9<@@?<??CDLDCCDBBCCCCCC?BBCE>@?A@@@::7;@CA@=@@@??AAC?EBDB?><?B>AAB>BBABC9:9@;:8888(8@:A=>>@@A@@;>8;;AA3958@BBB?BA@A@AA?CAFCC<BBB@AAACCCCBBBBBBCBBBBAAA@==<79292717?>??BBDC6@@000
@ATNG8:03998:02088
GATGGTAGCGCACACATAGATACAGTACTCATTCGTTTCGGAAGAGACAGGTACGTTAATAGTTAATAGCGTACTTCTTTTTCTTGCTTTCGTGGTATTCTTGCTAGTTACACTAGCCATCCTTACTGCGCTTCGATTGTGTGCGTACTGCTGCAATATTGTTAACGTGAGTCTTGTAAAACCTTCTTTTTACGTTTACTCTCGTGTTAAAAATCTGAATTCTTCTAGAGTTCCTGATCTTCTGGTCTACTACACTGTACTCTACCATCGATAACCTCGAGTCT
+
CCBC@CBBADDCCBCCBCBDBAAACCCCCC??>?BBD>CC@C@ABBCCCC?CDCBB?C@CBBB?B?BDBCBBBBC?BBDDE1BA=AAAA<CBCCACCEADC9;;CECE@CCCEECCC@CCC?C?CCCE@AAE?DDDD?BBBCCBABCCCCBBBBB@DDD?CB?A?ABAAACCCB>AABBB6B<@;@@@@@0@@BBC>CCBBBCBBCCADDDD5DBBCC?CBCC@BCCCCBC?B@BBBCCC>??C@BBBCCCDDDCABBDGGCDCC?B9::>>>2:5:BA>????
@ATNG8:04000:02072
GATGGTAGTGATACAGATCAGACACAGAAGATCAGGAACTCTAGAAGAATTCAGATTTTTAACACGAGAGTAAACGTAAAAAGAAGGTTTACAAGACTCACGTTAACAATATTGCAGCAGTACGCACACAATCGAAGCGCAGTAAGGATGGCTAGTGTATCTAGCAAGAATACCACGAAAGCAAGAAAAAGAAGTACGCTATTAACTATTAACGTACCTGTCTCTTCCGAAACGAATGAGTACAGAGAGTACGATATGTCTACCATCGATAACCTCGAGTCT
+
?:9905=BACCCCC=B=BBCBBBBDBAC@@@?@??<??BDB:99868>090783=====+=8=:7444:9777.5.0////$//49)55)555.555544444.438;3944038335>@?BBBBCCBBB?AAAC?BB@>==00*0:=<>:?@@?@BBBBBBBBCB?BB=???=@@@AA<>9:;AAAAA/??=A>889@@<<:=<?>>?5:7:?BBB?CBCBBBF?B?ABC>CCC?BBBBBBBCCCBBBCAABCBBA@9@@AA:>5//8//(/38<=@BBA@
@ATNG8:04007:02084
GATGGTAGCATCATGCATATCTCACCAGAAGATCAGGAACTCTAGAAGAATTCAGATTTTTAACACGAGAGTAAACGTAAAAAGAAGGTTTACAAGACTCACGTTAACAATATTGCAGCAGTACGCACACAATCGAAGCGCAGTAAGGATGGCTAGTGTAACTAGCAAGAATACCACGAAAGCAAGAAAAAGAAGTACGCTATTAACTATTAACGTACCTGTCTCTTCCGAAACGAATGAGTACAGAGAGTACGATATGTCTACCATCGATAACCTCGAGTCT
+
@CCD?CBBBCBCCCBBBCCBCBCCB@BBC?BBBBAA>A@BBBBCBB>BD?B?BBBBBCBB+=8;;<;;;@00.9055==9==)=@>B5;;09<;7596;<?DAA?A?@A?ADB?BBBBCCCCCDCCBBBBC@CC@@=@BAABBCB>A?A;;7;BAAADDD?ABDCBB?BB?BBC?BA999+777/77999(7>7=;;;AAB@@<@<????=A===BCB?BBBBBCCAD@CCC>BBB=??AAAAAACCCBBBBBBABBBBBBBB@=A;66::=*/*/:::;:;;
@ATNG8:04009:02070
GATGGTAGCTATACGTATATCTATGTACTCATTCGTTTCGGAAGAGACAGGTACGTTAATAGTTAATAGCGTACTTCTTTTTCTTGCTTTCGTGGTATTCTTGCTAGTTACACTAGCCATCCTTACTGCGCTTCGATTGTGTGCGTACTGCTGCAATATTGTTAACGTGAGTCTTGTAAAACCTTCTTTTTACGTTTACTCTCGTGTTAAAATCTGAATTCTTCTAGAGTTCCTGATCTTCTGGAGATATCATCAGCGAGCTACCATCGATAACCTCGAGTCT
+
ABCC@DCCCC>BCCCGCGCDCCCBCB@@ACBD@DDCC9CC=B=BBBBBBC<??BBC?C????@=A>BBBBBBECC??>>>>1AB?B><<9>B=@;@00,0@7;;;:;;3=>>=>>@B===><><>@AAAAAA<A=>>=A?>?@@@B=>=>@===>8;;;:==8=;??A>>>@;;4:8888)89>788888(8=///)/////.8889-555'2666:6=68818@@@AAA;@<@A>>>A<>>@<@@????@?A?AAAA@@@@??;?<<<;<<6<:=@@@AAA:
@ATNG8:04010:02082
GATGGTAGGGTGCACATGAGTGTATCCAGAAGATCAGGAACTCTAGAGAATTCAGATTTTTTAACACGAGAGTAAACGTAAAAAGAAGGTTTTACAAGACTCACGTTAACAATATTGCAGCAGTACGCACACAATCGAAGCGCAGTAAGGATGGCTAGTGTAACTAGCAAGAATACCACGAAAAGCAAGAAAAAAGAAGTACGCTATTAACTATTAACGTACCTGTCTCTTCCGAAACGAATGAGTACTGCGTCTCACTCTCGCCTACCATCGATAACCTCGAGTCT
+
9B@@=A;;;4;BBCCBCCCCBBBBBB?BBD=@@CCCB?C?CCCCCCB@@?A@DBB::::::%;>BBCGGCCCBCF=AA@@A@A,@A<A>BBC;BBA@C@@@ACC??=??CC>BBB?BABBCBBBBCCDCBBBC?CAAA>ACABAA995;@AAB?BBBABB@?=?AB@@A=;;5;00*090000*9<=9999898$7>89556@AA=>7;7:@AA3818<::;>BBBBBDC@B@BCG?BCC@CCBBCBBBABBCCCC:::AABA@>@CD?B;;;B@=3:5:AAAC999
@ATNG8:04013:02093
GATGGTAGCTCTGCTCTGACTCTCGTACTCATTCGTTTCGGAAGAGACAGGTACGTTAATATGTTAATAGCGTACTTCTTTTTCTTGCTTTCGTGGTATTCTTGCTAGTTACACTAGCCATCCTTACTGCGCTTCGATTGTGTGCGTACTGCTGCAATATTGTTAACTTGAGTCTTGTAAAACCTTCTTTTTACGTTTACTCTCGTGTTAAAAATCTGAATTCTTCTAGAGTTCCTGATCTTCTGGTATACACACTCGCTCGCTACCATCGACTAACTCGAGTCT
+
;;;;;??CE@;;AB@@ABBBBBBBABBBCCBB<:;44)4939.55:<<<=8@BBA@8<800//7275==>955599.56<<<(55.5555)5555.599499.45:;<<9>BA@?>?>;>>@9?9?@;:;?9:2:@>>9>@>>B?:;:?=>9:9??;@AA<ABAG?BB@BC@??A<?AAAA7A=?=?BDDF3ABBCC=BAA???::8A=ABBB3B999A9A<<>:>A?=787051999;=<36//)/;;:==>===>===;;;;;@=@<==///<6;777>===>
@ATNG8:04014:02098
GATGGTAGTATATCGCGTCGCTATCCAGAAGATCAGGAACTCTAGAAGAATTCAGATTTTTTAACACGAGAGTAAACGTAAAAAGAAGGTTTTTACAAGAACTCACGTTAACTATATTGCAGCAGTACGCACACAATCGAAGCGCAGTAAGGATGGCTAGTGTAACTAGCAAGAATACCACGAAAGCAAGAAAAAAGAAGTACGCTATTAACTATTAACGTACCTGTCTCTTCCGAAACGAATGAGTACTATAGACTATCTGAGACTACCATCGATAACCTCGAGTCT
+
9:<<8<>CDCAABICCBCB@=>?9505>A=BBCCCD?A?A@@BB00*0>;=:=B?989998#379???@@@00/;799@@@@>0BC?B?BDDD2CA@>00,00@;CBB?B@DBB?@@=@@AAACDDDBBCBAABB?BBAA>=>==>>>@:?=A994:@A>>AAA<AABB==:;;7;BA<AA787-5994668788%/<7=///@@B;;7;7;;@@<@<==BCB?CCBCCBC@B@CCC>CBA?BCDCDAAA@AACCCC@ABDBAACCCCD?A99999:9=;@A???BAB
@ATNG8:04024:02071
GATGGTAGTGATACAGATCAGACACCAGAAGATCAGGAACTCTAGAAGAATTCAGATTTTTAACACGAGAGTAAACGTAAAAAGAAGGTTTTACAAGACTCACGTTAACAATATTGCAGCAGTACGCACACAATCGAAGCGCAGTAAGGATGGCTAGTGTAACTATCAAGAATACCACGAAAAGCAAGAAAAAGAAGTACGCTATTAACTATTAACGTACCTGTCTCTTCCGAAACGAATGAGTACGTGTGCGACGTGTCTCCTACCATCGATAACCTCGAGTCT
+
@BBB<BBBACCCCCCCCBBBCCBBB?CCC?CCCB??=??BBBABBC?CC?B>AAACCCDA)=7CD?>>8BB@??7=9;4999(;=9>5@@A1AFDGDCBB;;:;;69=AB?BBA99:BBCBBCCBCCBBB@@=@BAA>AA@?AA999;@CBB?BAA@CBCD?CCBBBB?BB>ABA3999998*8<<8<99::+;;5;A@@GDD>>;><A@AA<@<@@BBA?BBBBBBC?C?CBC>C??<?BBCCBBBBBBBB>>????BB??<?B?=A:::@==:><?@A>>=?@
@ATNG8:04027:02095
GATGGTAGGACGAGCGTCTGAGAGGTACTCATTCGTTTCGGAAGAGACAGGTACGTTAATAGTTAATAGCGTACTTCTTTTTCTTGCTTTCGTGGTATTCTTGCTAGTTACACTAGCCATCCTTACTGCGCTTCGATTGTGTGCGTACTGCTGCAATGTTGTTAACGTGAGTCTTGTAAAACCTTCTTTTTACGTTTACTCTCGTGTTAAAAATCTGAATTCTTCTAGAGTTCCTGATCTTCTGGATACACTCATGGCACCTACCATCGATAACCTCGAGTCT
+
BCCCACCC?ABBAAADECCBBBAA>BCCCCCC@CCCD=BB?B?BBCCCCC@CCDDC=C?CCBB?C@CCBCBBBDC?BADDD1BB?AABD=CCDD?BBC@CC>A@BDDD@CCCCCCCD?CCC=B?CCCCCCBC?DCCC?CCBBBBCCCBBBB???C@AA@?BB?B@CBCBBAAAC?CCCCC;B?B?BBCCB2@BBBB>BCECCCBCBB@CCCC5BBCCC@D@CC?BBCCCAA?A@BBACCC=ABB?CCCCDBBBBBB?CCC?BBC@B9::BBB=@>?DCBC@@@
@ATNG8:04030:02087
GATGGTAGTACATGATAGACGACACCAGAAGATCAGGAACTCTAGAAGAATTCAGATTTTTAACACGAGAGTAAACGTAAAAAGAAGGTTTTACAAGACTCACGTTAACAATATTGCAGCAGTACGCACACAATCGAAGCGCAGTAAGGATGGCTAGTGTAACTAGCAAGAATACCACGAAAGCAAGAAAAAGAAGTACGCTATTAACTATTAACGTACCTGTCTCTTCCGAAACGAATGAGTACGATGAGATCTCGTGTGCTACCATCGATAACCTCGAGTCT
+
@@CD@CBCCDCCBAAAB@BCABBBC?CCB@CBB@;;6:<@ACCDBB@BB>A=?>@CBCDD5B>BBBBBAAABBC=BBBCEEE5CC@C5;;<*;BB>CDCCCBBBB@C@CC?BBB?CBBB@@@BCCCCBBBDDADDAA>BCCDCC??=A?CA@>A@@@CBBD@CCCCCB<@A>BBB<>=777*99=:?BCDD2A@?ABBBCBBB@<;7<?=D886:BCCC@CCCCCCC?B=@@@:@AB?BCLCCBBBCBBBB?@@@??@@@AABBB@B;;;B@@<@<???>>>A@
@ATNG8:04031:02089
GATGGTAGTACATGATAGACGACACCAGAAGATCAGGAACTCTAGAAGAATTCAGATTTTTTAACACGAGAGTAAACGTAAAAAGAAGGTTTTACAAGACTCACGTTAACAATATTGCAGCAGTACGCACACAATCGAAGCGCAGTAAGGATGGCTAGTGTAACTAGCAAGAATACCACGAAAGCAAGAAAAAGAAGTACGCTATAACTATTAACGTACCTGTCTCTTCCGAAACGAAATGAGTACGATGAGAGAGCTCTCTCTACCATCGATAACCTCGAGTCT
+
:555:<<=B>?CCCBBCCBB;:96=6;9?95;5544.565:::<<;7<<4=8994994444#5699;665A;99;09;999;;*;B:C;CCC799;=B;:;BBBBD@B?BC?B@?4:9:9@@?@CCBBBBBBB>BB@@=@@ABCBBA>B@;;;4;;:5:::@=AAABCC?BB@;;;ACBA@?8>9939=>==,<?9??ABA?@B8765A==17169A?;<@BBCA@?8=8999,4449(989<<>==;=773;8==>??@@@@=98257886778=;>?AA:::=
@ATNG8:03985:02150
GATGGTAGTGCGTGAGAGAGAGACCAGAAGATCAGGAACTCTAGAAGAATCAGATTTTTAACACGAGAGTAAACGTAAAAGAAGGTTTTACAAGAACTCTACGTTAACAATATTGCAGCAGTACGCACACAATCGATGCGCAGTAAGGATGGCTAGTGTAACTAGCAAGAATACCACGAAAGCAGAAAAAAGAAGTACGCTATTAACTATTAACGTACCTGTCTCTTCCGAAACATGAGTACTATAGACTATCTGAGACTACCATCGATAACCTCGAGTCT
+
//447===BA@>@A;;@@B@=00/)//;5/06=;;6;+///:966166*//;:9>:::'7.333/999///6.//////&5>7<7=<<0;<;650)/////7//)4544.48828;445<<;;;>;;;=<<:;=/0/77889:4/)/38//)/6666633,3778887;;6885.33...'....7;;;;%6848222777::7<.5//7372..0><8<DCA@<C@C?CDD=99:;9?@:9:>;><9333;=@BB?@@@@@;@AA::9@<@;@@@>>>77
@ATNG8:03986:02167
GATGGTAGTGCGTGAGAGAGAGACCCAGAAGATCAGGAACTCTAGAAGAATTCAGATTTTTAACACGAGAGTAAACGTAAAAAGAAGGTTTTACAAGACTCACGTTAACAATATTGCAGCAGTACGCACACAATCGAAGCTCAGTAAGGGTGCTAGTGTAACTAGCAAGAATACCACGAAAGCAAGAAAAAGAGTACGCTATTAACTATTAACGTACCTGTCTCTTCCGAAACGAATGAGTACTATAGACTATCTGAGACTACCATCGATAACCTCGAGTCT
+
::9>5;<<<<<<666;;;======<6<<<7::4444057::;::79166(/(/99;C===+=@C9748888;;;38;@BCCB2@A=@5<<;*:59.5665<<=<<371//)/<=+00?9@@CECAA@BCCBF@;<9A?CCB???@A2;;6;;;?@B;;9A>@??A??9??;??><@777A9@>>6/0000'/0///:883555:7<<BB9B9@;ABB?BCBBBCC>@==>?8?@@?AA??9:9@@@?>????===@>?;:::=8=:?;>00*0*/899;;88
@ATNG8:03989:02120
GATGGTAGTAGTACAGCTAGTCATACCAGAAGATCAGGAACTCTAGAAGAATTCAGATTTTTAACATCGAGAGTAAACGTAAAAAGAAGGTTTTACAAGACTCACGTTAACAATATTGCAGCAGTACGCACACAATCGAAGCGCAGTAAGGATGGCTAGTGTAACTAGCAAGAATACCACGAAAGCAAGAAAAAGAAGTACGCTATTAACTATTAACGTACCTGTCTCTTCCGAAACGAATGAGTACGTGTGACGTACGTGAGCTACCATCGATAACCTCGAGTCT
+
<5668;==6//797///97///5559499;7<B:;9<7<7;<<;454;?=:;::>773;;;)95:8888333887918333333$39,3,333&33338999754--(,(,6(,,-(-44-//999?>>>><<;4993328;;=887?:@<::9:898888?@<@@A?>?8==8779399@@@8966/77766(/705.//88=;?<@8>;AD3715;@@@<?>>?@:;40+0<<3000)////7899///68::<<:9:544;9883////:55063///86657
@ATNG8:03992:02129
GATGGTAGGCGACATACATACGCGCCAGAAGATCAGGAACTCTAGAAGAATTCAGATTTTTAACACGAGAGTAAACGTAAAAAGAAGGTTTTACAAGACTCACGTTAACATTATTGCAGCAGTACGCACACAATCGAAGCGCAGTAAGGATGGCTAGTGTAACTAGCAAGAATACCACGAAAGCAAGAAAAAAGAAGTACGCTATTAACTATTAACGTACCTGTCTCTTCCGAAACGAATGAGTACGTGTGCGACGTGTCTCCTACCATCGATAACCTCGAGTCT
+
AABB?DCC?CCCCCBACCECBBBCC@CCC@CCDBAA>A>ABBCDBA>BA>B?BBBCCCCC1B@DCCCBBCDCDD>CCCCCCC1CC@C>ABA8ABB?;;;BEMDCB?B?BCB@@A<??BABBCCCCBCCDDBB?BDCC>AABBAA@C?I@CBB?BCCCCBBC@CCC@@@>BC@@@?8<<777):>=;::::9:%:@;A:::CCA==:>;?@DD;?;?ACCC@CCBBBCC@C@BA@8@::6:ABBBCEBBBAAABBCBBBBCB@>@BB@C==:@>>:><>AA>>=??
@ATNG8:03993:02158
GATGGTAGGCGACATACATACGCGCCAGAAGATCAGGAATCTAGAAGAATTCAGATTTTTAACACGAGAGTAAACGTAAAAAGAAGGTTTTACAAGACTCACGTTAACAATATTGCAGCAGTACGCACACAATCGAAGCGCAGTAAGGATGGCTAGTGTAACTAGCAAGAATACCACGAAAGCAAGAAAAAGAAGTACGCTATTAACTATTAACGTACCTGTCTCTTCCGAAACGAATGAGTACAGAGAGTACGATATGTCTACCATCGATAACCTCGAGTCT
+
@@CD@DCG@BBBBCCCCCDCCBBBB?BCC@CCCCBB@C?CCCBBB?BB?B?BBBBBBBB1B?BBBABBBBBBB<B@@BBBB5BC@D@BBB;BJGABCBBGECDC?B@BC@CCC?BB@AACDCCBBCDCCAB?BCBB?BBBBAA@@<A?B??>@CBCDCBA?BCBBBB@B@;?<>8<<99929>>;::::9(9@:A888AAB>>:>:=AAB:=:>ACBB?BBAA@DD?B?ACC>CBB?BAABCCCACCAAA@@A@BBBBBB>><;8<556ABB:<9=ABAA@>>
@ATNG8:03994:02164
GATGGTAGGACGAGCGTCTGAGAGGTACTCATTCGTTTCGGAAGAGACAGGTACGTTAATAGTTAATAGCGTACTTCTTTTTCTTGCTTTCGTGGTATTCTTGCTAGTTACACTAGCCATCCTTACTGCGCTTCGATTGTGTGCGTACTGCTGCAATATTGTTAACGTGAGTCTTGTAAAACCTTCTTTTTACGTTTACTCTCGTGTTAAAAATCTGAATTCTTCTAGAGTTCCTGATCTTCTGGGCAGACTCTCACACGCCTACCATCGATAACCTCGAGTCT
+
@;BB:CCB?BBB@BABCCDCCCBB@CBBBCBA>BBBC=AA>AACCBBBCC@CCBBB@D?CC@@>BAEGCC@@@CC?CCCCC1AA?CCCC>DCCC@CBA>AC?BABDDD@CCBCCDDD?DAA?C@CCCCBBBC@CBBC>AABBCCCCCCBBBBBBB?BBC@BB?B?BBCBBDCCB=?:999-:4:;:;:::*;@@AD=AADCCCCBBB@CEEE3DBBCH@D@CB@BCCDCCC=B?BABCCD?AABC>CEBBBBBCCCCCCCC@CBB@C999BBB?B?BBBBB??>
@ATNG8:03995:02169
GATGGTAGCAGACGTGACAGAGCGCCAGAAGATCAGGAACTCTAGAAGAATTCAGATTTTTAACACGAGAGTAAACGTAAAAAGAAGGTTTTACAAGACTCACGTTAACAATATTGCAGCAGTACGCACACAATCGAAGCGCAGTAAGGATGGCTAGTGTAACTAGCAAGAATACTACGAAAGCAAGAAAAAGAAGTACGCTATTAACTATTAACGTACCTGTCTCTTCCGAAACGAATGAGTACGATGAGATCTCGTGTGCTACCATCGATAACCTCGAGTCT
+
BB@@>@CCBDDCCCABBCCCCDCCC?ABB?CCCCBA?A=ABBBCBB>@@=@<@@CCCCBC3C@BBBBBBB???F>B?@@@@@0@C?C>BBB9BAB?;:;@CDCCC?A>AD@CCC=ABAACBBBCCCCCDCCC@BCBB@BBBBBCBC?A=A::7;BBBBAACACCCBBA?BC@BBB@??AAA:AB@=@ADDC/?>:>AAAA@@@@<@<@@AB<@<@ACBB@BBBBBCC@C?CAA;CDD?@@@AABBBD??@BB@@<<=AA>>>@AA<A:::A;:7:<@@@@@==>
@ATNG8:04002:02120
GATGGTAGATACTCGCTGATACACCCAGAAGATCAGGAACTCTAGAAGAATTCAGATTTTTAACACGAGAGTAAACGTAAAAAGAAGGTTTTACAAGACTCACGTTAACAATATTGCAGCAGTACGCACACAATCGAAGCGCAGTAAGGATGGCTAGTGTAACTAGCAAGAATACCACGAAAGCAAGAAAAAGAAGTACGCTATTAACTATTAACGTACCTGTCTCTTCCGAAACGATGAGTACACACTCTCATATGACACTATCGATAACCTCGAGTCT
+
ABBC@CCCBBBCCCCCCBBBBCBDD>CCC?CBAAA@=A=ABCBBBC?CC?C>??A88887(9?CCBBBBB@?>A885;5555$597<.555&5<<9>?BCBBBDD=@<@@=@??=AAAABCCGDBBBCCCBB?A@AA????ABBBB?B?B;;6;;;?@@>?;@>@@>?9?D?????A@?==5<9948=ADD.;;6;;;;CC==>3838>CA=B;>>BDC@@<;;BBC@C<@>@8>00000=ACDCCCBBBAAA?88;AAA@@@BBB??@?B@ABBBBBB?
@ATNG8:04006:02152
GATGGTAGTGATACAGATCAGACACCAGAAGATCAGGAACTCTAGAAGAATTCAGATTTTTAACACGAGAGTAAACGTAAAAAGAAGGTTTTACAAGACTCACGTTAACAATATTGCAGCAGTACGCACACAATCGAAGCGCAGTAAGGATGGCTAGTGTAACTAGCAAGAATACCACGAAAGCAAGAAAAAGAAGTACGCTATTAACTATTAACGTACCTGTCTCTTCCGAAACGAATGAGTACCTCTCAGACCTCGTCCTACCATCGATAACCTCGAGTCT
+
BBDD@CCCBBCCEDDCCCCCCCBBC@CCC>BBCC??<?@BBBBBCB?CB@B@779BBCC=+=8====88CBBCC;;6;6>>>+;;7<.555&5<<9<@@>;>:::::@CD@BBC?@?A?@BCCCBDDCCBBB@BBBB>@>?>@@@@=A?B;;:;BBADCBB?ABBBAA?BB@BBB;??999+9=>;::9:9.9>;@@?@BAA>>;><??AA<?<@@BCB@CDBAACC@F@BB@:A??<?AABBBB?BBBAAACC?CBBBA=@A@=;677A=<9==A>>>AA@@
@ATNG8:04010:02137
GATGTAGATACTCGCTGTACACCCAGAAGATCAGGAACTCTAGAAGAATTCAGATTTTTAACACGAGAGTAAACGTAAAAAGAAGGTTTTACAAGACTCACGTTAACAATATTGCAGCAGTACGCACACAATCGAAGCGCAGTAAGGATGGCTAGTGTAACTAGCAAGAATACCACGAAAGCAAGAAAAAGAAGTACGCTATTAACTATTAACGTACCTGTCTCTTCCGAAACGAATGAGTACTACTCTCAGAGACACACTACCATCGATAACCTCGAGTCT
+
BB@@@>BBBBCBCCCCBBCB@@@<@CC?CC99:A=@<?ABAABC?CC@C?889?=<=<.?=AABCAAABBAD>FC@@@@@0@@=B?CCC<CBB>;:9CCCCCC@D@BB?B@@=@?BBCCCCCCDCCCCBB?BCBA?A@@?BBBA=B@DCC?BBCCCBBA?@BABBB@BB>BB@8?=999,9>>;::::9(9@9>;;;AAABB:>:=@>?;>;??BBA@A?@?BBB@B?BCC=BAB?BDBBBAAACCCAAABBBCABB@@@@@A<A8::A@@<>;AAAAA:::
@ATNG8:04011:02161
GATGGTAGGCACTGCGCACACATCCCAGAAGATCAGGAACTCTAGAAGAATTCAGATTTTTAACAACAGAGAGTTAAAACGTAAAAGAAGGTTTTAACAAGAACTCACGTTAACAATATTGCAGCAGTACGCACACAATCGAAGCGCAGTAAGGATGGCTAGTGTAACTAGCAAGAATACCACGAAAGCAAGAAAAAAGAAGTACGCTATTAACTATTAACGTACCTGTCTCTTCCGAAACGAATGAGTACTATAGACTATCTGAGACTACCATCGATAACCTCGAGTCT
+
95447:::8=====@@<<<>><<<<49;959779//)/46--///:477471//---666'60--(-///3378,333&333888+996;,333&/(/8(//(/8663447<6:7555545//.9>@@BBC>AAACB@BBAA>BBCBCCCE?C@A::58==:AB=B>A@ABAA>AC?BBB>>;322(255.225555$6;8<<>=B<<::5:.55793<9>>???@BBBDCBB>A?:::89CC@BBBBBAACCCBBABB>@CBBBBBBBBB@C899A993828??DD>>>
@ATNG8:04012:02162
GATGGTAGAGTATCATGTGTATCTCCAGAAGATCAGGAACTCTAGAAGAATTCAGATTTTTAACACGAGAGTAAACGTAAAAAGAAGGTTTTACAAGACTCACGTTAACAATATTGCTGCAGTACGCACACAATCGAAGCGCAGTAAGGATGGCTAGTGTAACTAGCAAGAATACCACGAAGCAAGAAAAAGAGTACGCTATTAACTATTAACGTACCTGTCTCTTCCGAAACGATGAGTACACACTCTCATATGACACTACCATCGATAACCTCGAGTCT
+
<===:@;?CCBB?BBBBB@@@BA>@8=:9055=<<<2969>AAACC@BBAC?BB;;;@@@,@=BBDCCCCBAAB099=;;;;(;;.505;;.<==?ABBCCCBBB?A?BA>A??;>BAAABB???DBBBB??;;;@A;@@;:;:98586:::4<222277:28=>8886;C98553555905:<8;=;=<+=:::<<99///(/(//;<4;.6/;;=3//-99--*/2332,2//...33522287889677888<<;?>7702239;983;3///86755
@ATNG8:04013:02130
GATGGTAGTATAGAGCTCTACATAGTACTCATTCGTTTCGGAAGAGACAGGTACGTTAATAGTTAATAGCGTACTTCTTTTTCTTCTTTCGTAGTATTTCTTGCTAGTTACACTAGCCATCCTTACTGCGCTTCGATTGTGTGCGTACTGCTGCAATATTGTTAACGTGAGTCTTGTAAAACCTTCTTTTTACGTTTACTCTCGTGTTAAAAATCTGAATTCTTCTAGAGTTCCTGATCTTCTGGTGAGATATGCATGATGCTACCATCGATAACCTCGAGTCT
+
?9;69==@CBBBCAAAB=AB>BB@AAAABC@@:@:99/9?;?=@AA@AAB797>=928488??6A?BBBB@::8>4;====(672888/786677333(5>1785255.5:97<;@E;;;;5;5;===;;;?=AA@@<>>>@@===>A@@@;;;@9;;;;??;?<>>=ABA@@@:?>BEF6?;>;>>EDD.;;===7=@@@@?=<::18877(8:;6<7<9//-/==9===;?9==?>>><>>@<@@===AAA>==@@@<<<99957566;=>7;5;A@@@A<<
@ATNG8:04016:02124
GATGGTAGCGCATATCAGCGCAGCCCAGAAGATCAGGAACTCTAGAAGAATTCAGATTTTTAACACGAGAGTAAACGTAAAAAGAAGGTTTTACAAGACTCACGTTAACAATATTGCAGCAGTACGCACACAATCGAAGCGCAGTAAGGATGGCTAGTGTAACTAGCAAGAATACCACGAAAGCAAGAAAAAGAAGTACGCTATTAACTATTAACGTACCTGTCTCTTCCGAAACGAATGAGTACCTCTCAGACGCTCGTCCTACCATCGATAACCTCGAGTCT
+
@;=B9=666@ECDCBCCDDDBBBFG?CCB>;:9>>>;@8<@BBDBC?BC?C@BABA@AAA0B?CBCCCCCHDDD>C@@@@@@0AC?C@CED;CCC?CBCCCBB@@=@?@@>AFD@BBCBCBBBCEECAABCC?CBA@ACBBBBCEE>B@BCB?BBABBBAB>CDCLEC@BB?@???AA888*9>>;>????1?D?BBAAABA??;;5;>?@=B<?@BBBAEFCBBBCHD@BA@9@00-0@@@ABB?BBB???C????CAAA@???==888;9=9>5:686@>>:
@ATNG8:04019:02140
GATAGCAGACGTGACAGAGCGCCAGAAAGATCAGGAACTCTAGAAGAATTCAGATTTTTAACACGAGAGTAAACGTAAAAAGAAGGTTTTACAAGACTCACGTTAACAATATTGCAGCAGTACGCACACAATCGAAGCGCAGTAAGGATGGCTAGTGTAACTAGCAAGAATACCACGAAAGCAAGAAAAAGAAGTACGCTATTAACTATTAACGTACCTGTCTCTTCCGAAACGAATGAGTACTATGTAGAGCTCTATACTACCATCGATAACCTCGAGTCT
+
ABABBCAAAAD///<<<>@@@A;A:;;)444::;7<8;989ABB?DC>A<787;8;;;+?6;89373::>@B<BBCD@@@+@@?A@CCD;AAB@BBBBBBA;;;;?BA?CCC<;;CBBBBCCCDCCDD@@<@A@@=@CCBBBCB?B@@00-0@@@A@BB?BBABBB?CC?AAB@CC::929<<9:9:::(9@9>888@???B<@7;;;A8=:>>BBB?BDCABAC@C@BAA<@;;9000;;;??BBB???BA@>==:::9::;7<///66@9D=>>:958/.
@ATNG8:04025:02155
GATGGTAGAGAGACTGTAGCGCACCCAGAAGATCAGGAACTCTAGAAGAATTCAGATTTTTAACACGAGAGTAAACGTAAAAAGAAGGTTTTACAAGACTCACGTTAACAATATTGCAGCAGTACGCTCACAATCGAAGCGCAGTAAGGATGGCTAGTGTATCTAGCAAGAATACCACGAAAGCAAGAAAAAGAAGTACGCTATTAACTATTAACGTACCTGTCTCTTCCGAAACGAATGAGTACAGAGAGTACGATATGTCTACCATCGATAACCTCGAGTCT
+
444906;?@DDCDCHCCCCDDCBBB>ACB?BA000>+0*0=:99:<?A@>@;897<<>>B+=?=B==::988;83;=@CA@@+@D5>2999&5<<:@>>>?DDCC@C@BB?BDC?A?BBCCCCGCCCDBBCC@BCCE?BBBBABBB?B@DDD@CA@ACCBC@AADBBB?BB??>?8<=999+9<;8@BFFD2@@<A889???>=:><@BAA;?<@@CBA>ABBBBCB>A>ACB=BBB?BBBBBBCCCCCBBBAAABCCBBB;;;?9@:::;AA9=:=AB??>;;
@ATNG8:04027:02125
GATGGTAGGTGCACATGAGTGTATCCAGAAGATCAGGAACTCTAGAAGAATTCAGATTTTTAACACGAGAGTAAACGTAAAAAGAAGGTTTTACAAGACTCACGTTAACAATATTGCAGCAGTACGCACACATTCGAAGCGCAGTAAGGATGGCTAGTGTAACTAGCAAGAATACCACGAAAGCAAGAAAAAGAAGTACGCTATTAACTATTAACGTACCTGTCTCTTCCGAAACGAATGAGTACGTGTGCGACTTGTCTCCTACCATCGATAACCTCGAGTCT
+
BD@@<@5;7;BBABBDCBDEFBBBB?BAC>@?CC;97:?AACCCBB?BC@C@CBB@>>>>0??CDCEDCCC@@?:>>=>@@@0@C?C6;;;6;AB?CCCCBBBAA>A@BB@BBB?BCCABBCBBBFDCCBCBB?BCC?BAAABAAB=@<B9:8:CCCCDA@>@BAB@A?CC?B@A=??=??8@>>;<<<<?,=??;889?@?;;8;=AACB;?<@@CCC?CBBAABB?B@BAC<BBB?BBCAABCBAA@AAABBB?BBBBB@BBB?B999A=>5:5:@>??898
@ATNG8:04031:02121
GATGGTAGATACTCGCTGATACACCCAGAAGATCAGGAACTCTAGAAGAATTCAGATTTTTAACACGAGAGTAAACGTAAAAAGAAGGTTTTACAAGACTCACGTTAACAATATTGCAGCAGTACGCACACAATCGAAGCGCAGTAAGGATGGCTAGTGTATCTAGCAAGAATACCACGAAAAGCAAGAAAAAAGAAGTACGCTATTAACTATTAACGTACCTGTCTCTTCCGAAACCGAATGAGTACTGTATCTATGTGTGCGCTACATCGATAACCTCGAGTCT
+
BABB:==>CCCCCECBBBCBBBBDD=BBC@BAAA@?;?=ABBBCCD?BB?B?A@@AAAAA2A?BBBAAAB::9D=<<BAAAA2@B>A;AAA9AAC@<;;@CCBBB@C?DB@CCD>AA99:CCCCCCCBBBCC@BBAA?B???CCCC@C=@::8;BBCCCDCCBAABBF?BB>A??:>>=<==2==:9>>>>>>';:5;>?;;;D@@;@=888=:=:>@DDCACCBBBCC@B?BBF=B?BB?BDCBBBCCBBB@@A=>>BDCBAAAAA@A<;;A;;4949=<>@666
@ATNG8:04031:02134
GATGGTAGCTATACGTATATCTATGTACTCATTCGTTTCGGAAGATGACAGGTACGTTAATAGTTAATAGACGTAACTTTCTTTTTCTTGCTTTCGTGGTATTCTTGCTAGTTACACTAGCCATCCTTACTGCGCTTCGATTGTGTGCGTACTGCTGCAATATTGTTAACGATGAGTCTTGTAAAACCTTCTTTTTACGTTTACTCTCGTGTTAAAATCTAGAATTCTCTAGAGTTCCTGATCTTCTGGGTGTATCAGCGAGTATCTTACCCATGATAACCTCGAGTCT
+
////2777=<:<<>>?=?CEB;:6<<;<><<@8@>9>3::397;95555<<9<=>?@;@=0//858386.--5--(---(-6666'6738252'276645--)--)---7//*26::=?==:>@@=A=A@>>>@AA<>>>@<@AAAA<<=AAAAA99:;7;>B=>>:>6;878@AA@@>8<8888)68;868888(6=9:<2</////866:/787(2577583;4///763///175::?==@///<=6=:7:=96337=222933-3::19<AA??<?=AA>>>AAA
@ATNG8:03990:02218
GATGGTAGGCGTGTGAGAGTCTGCCCAGAAGATCAGGAACTCTAGAAGAATTCAGATTTTTAACACGAGAGTAAACGTAAAAAGAAGGTTTTACAAGACTCACGTTAACAATATTGCAGCAGTACGCACACAATCGAAGCGCAGTAAGGATGGCTAGTGTAACTAGCAAGAATACCACGAAGCAAGAAAAAGAAGTACGCTATTAACTATTAACGTACCTGTCTCTTCCGAAACGAATGAGTACGATGAGAGAGCTCTCTCTACCATCGTTAACCTCGAGTCT
+
@A:;.49939B@AABABCCAABCCE>CCGBECCA::6;@A@@ACCC>AAAC@CBAAAABB2A=AB@@@???BBB=BC>>?==,==9=;@@A6ABC>;;>=@@?>?1918?;;;;=;;;?@@AA???AA???@<@<9<6<<<<=?=<9==AAA=A@@>>>>>;>889=@://*/@@388@@2795377888'//)/877<AA::8;=>=>?5;5;>>>@<>>?@B@@:=:=>>6600,0@<<7;;@@988A888?>=>>BA>???388;;A;B?><>AABA>>>
@ATNG8:03991:02195
GATGGTAGTGTCAGTGCGCGTCGTCCAGAAGATCAGGAACTCTAGAAGAATTCAGATTTTTAACATCGAGAGTAAACGTAAAAAGAAGGTTTTACAAGACTCACGTTAACAATATTGCAGCAGTACGCACACAATCGAAGCGCAGTAAGGATGGCTAGTGTAACTAGCAAGAATACCACGAAAGCAAGAAAAAGAAGTACGCTATTAACTATTAACGTACCTGTCTCTTCCGAAACGAATGAGTACGTGTGACGTACGTGAGCTACCATCGATAACCTAGTCT
+
9:;::@A;9;55?;;;;;==<;7//*/<>;?CBBAA>A=AAC::;C?BB@B?AA???DFD0D=>00/=;077@?>6<833333$33,3,333&3996;==<66555+2+26387828>@>CBCCCCDDECBBB?CCCB?BBBBBBBB>B?BBB?ACBCBBAA>BCC@@@<@@;>>=:==888+:>:::;;;;.;C=@;;;@@@@A<@<??AB7;8;@BBB@BBBBB@@;=<:99.:??<?BCBBBBA???AA@@@@?=:@@00/=>59;;;7736;688;:::
@ATNG8:03996:02210
GATGGTAGCACACGAGATCTCATCGTACTCATTCGTTTCGGAAGAGACAGGTACGTTAATAGTTAATAGCGTACTTCTTTTTCTTGCTTTCGTGGTATTCTTGCTAGTTACACTAGCCATCCTTACTGCGCTTCGATTGTGTGCGTACTGCTGCAACATTGTTAACGTGAGTCTTGTAAAACCTTCTTTTTACGTTTACTCTCGTGTTAAAAATCTTGAATTCTTCTAGAGTTCCTGATCTTCTGGGTGCGCTACAGTCTCTCTACCATGATAACCTCGAGTCT
+
@B@@=@CBBCBBCCCCCCCBBBBBBBBCCCFC?CBCF=BB@C?CCDCAA><>@@0000<?=:A@A@@BCBBBBBB@BBBBB1???BBBB@BBBC?BB?=??7;00/8;6<=?9A???<==>=@<@A@>>><@<A??C6:8>==<>@?:;;AAAAA>>>A?AB;><?>>@>>>@@:>>ADD;C7:5:=>>>/?????5===:9:A<<=;::9:*://,/@9=7?@<@AA<;;>=A=>>>A>=8=9990:::<=>>;;:AA@@??@@A;::;?9949-----3;33
@ATNG8:04003:02181
GATGGTAGCTCTGCTCTGACTCTCGTACTCATTCGTTTCGGAAGAGACAGGTACGTTAATAGTTAATAGCGTACTTCTTTTTCTTGCTTTCGTGGTATTCTTGCTGTTACACTAGCCATCCTTACTGCGCTTCGATTGTGTGCGTACTGCTGCAATATTGTTAACGTGAGTCTTGTAAAACCTTCTTTTTACGTTTACTCTCGTGTTAAAAATCTGAATTCTTCTAGAGTTCCTGATCTTCTGGTATACACACTCGCTCGCTACCATCGATAACCTCGAGTCT
+
A?CC<CBBBCCFCCCFCCFBBBCCCCCCBCCC@BBBB>BC@D?CBEBCBC@CCCCC?B?BCED?C?BBBBIEHCC@;;;::.;D?BCBB<A@AA7;;@=@B>A;;;;5;?A@ABCC?BCB?B?BBBBBBBB>BBBB>CBBBBBBCBBBBCCCBB?AAB@BB?B@AABCCCCCC;>::::.:=B=BBBBB2BBBBC>CCCCDDDAA@@CEEE5CBBBB?B?BB?BCCDDCB?B?BBCBBB?BBC@CCCCCDDCCBBBBBAAACBB@BBBBB@@<@=BBBBBB@@
@ATNG8:04007:02179
GATGGTAGTGTGTCTCTGAGAGTATACTCATTCGTTTCGGAAGAGACAGGTACGTTAATAGTTAATAGCGTACTTCTTTTTCTTGCTTTCGTGGTATTCTTGCTAGTTACACTAGCCATCCTTACTGCGCTTCGATTGTGTGCGTACTGCTGCAATATTGTTAACGTGAGTCTTGTAAAACCTTCTTTTTACGTTTACTCTCGTGTTAAAAATCTGAATTCTTCTAGAGTTCCTGATCTTCTGGAGATACACATGATACTCTACCATCGATAACCTCGAGTCT
+
@::?7;=?CCCCCA>>=BBCCCELBBABBBC@CBBB=BC@E@BABCCFJBCCCED@C@BBBB@C@BBCCCCCBD?BBEED3CD@AAAA:@:;92:9?;@D@BBBCCC@BBBDED@@=@BB>B?BCCCCCBC@BBCC?BBCBBBBDCCCCCBBCB?BCC@CC?B=@@BCCCCCD=@;;;;.;>B?CCCCC1@@BBB=BCCCCBCCCB@BMLI5AAACC@CABB@BFCCCAA?A?BCBCBD@BBC@BCCCCCDAAACCDC@@ACC?:?000?==:@?CCACACCC
@ATNG8:04008:02171
GATGGTAGTTATATGCACGCTCTACCAGAAGATCAGGAACTCTAGAAGAATTCAGATTTTTAACACGAGAGTAAACGTAAAAAGAAGGTTTTACAAGACTCACGTTAACAATATTGCAGCAGTACGCACACAATCGAAGCGCAGTAAGGATGGCTAGTGTAACTAGCAAGAATACCACGAAAGCAAGAAAAAAGAAGTACGCTATTAACTATTAACGTACCTGTCTCTTCCGAAACGAATGAGTACGAGAGAGCACACGTGTCTACCATCGATAACCTCGAGTCT
+
@;CC7;;AB=AB>AAACCCBB=A;;79BC?CCCAAA<A=@BBCBAB>::49;@@@99888'79=ABBBCCCBBB=AAAAAAA0AA@C@BMK=ECCACCCBCCB;;7;?@@=@CD?AAA?A@BBCDCBCCBAB<@@BA>AAA@A@@@=A>BBB?BCCCCBCC@CBABBB=AA?BBA999@@@2:9A@CECCCC)@@<9///==@A@<A=@@A@7;7;@BBC@CBAA@CD@A7:9?9==@;:::BABBCACAEECBBFD?@?BB@@?<7</-----)-47;;=A==>
@ATNG8:04012:02193
GATGGTAGCTCTGCTCTGACTCTCGTACTCATTCGTTTCGGAAGAGACAGGTACGTTAATAGTTAATAGCGTACTTCTTTTTCTTGCTTTCGTGGTATTCTTGCTAGTTACACTAGCCATCCTTACTGCGCTTCGATTGTGTGCGTACTGCTGCAATATTGTTAACGTGAGTCTTGTAAAACCTTCTTTTTACGTTTACTCTCTTGTTAAAAATCTGAATTCTTCTAGAGTTCCTGATCTTCTGGATACACTCATGTGCACCTACCATCGATAACCTCGAGTCT
+
A<@A<ABBB@<<A@;;<<;;;>966>>A<=<<=AAB>6>@:B9BBCA<<=:>===?;@:A@54.5.554:<;;::5:<AAA1@@:>:;;09455.55:4998<<<<@C@CCEEBCCC@BME@E@DHCCBBAC>BB@@=ABBBBEBBBCBBBBCDC?CDE@AA7:6:AAABCBCC=@@CDD7CAC?BBEHE5DCCBC?DDGBBAB?AA=AA@A,@@@;<5<5<A>@A@@@@A=A=AAAA@@=@BB@CCCCCCAAABBBBBDC@DBB?B@@@@?A6:9:CCDEAAA
@ATNG8:04015:02204
GATGGTAGTGTCATATGAGAGTGTGTACTCATTCGTTTCGGAAGAGACAGGTACGTTAATAGTTAATAGCGTACTTCTTTTTCTTGCTTTCGTGGTATTCTTGCTAGTTACACTAGCCATCCTTACTGCGCTTCGATTGTGTGCGTACTGCTGCAATATTGTTAACGTGAGTCTTGTAAACCTTCTTTTTACGTTTACTCTCGTGTTAAAAATCTGAATTCTTCTAGAGTTCCTGATCTTCTGGTATGACTAGTGTACTACTACCATCGATAACCTCGAGTCT
+
95:;8==DDBC=>@@CCCCCCCCBBCCDCCCDAC@@B6BC9@9<@CCCCB@BCC;;698C@:@>A?CCFBBBECC@BBCCC3CC?CADD>AABC@A@@@AA?ABBBA@=BBCBBECF@CCE?B@BECDBBBBDFCCC@BCBBCCAAAAAACBBBB?BBB@@@=@=@@@BADDCD@@@BB<A>A?BBELH1A@;;;7;AAABBA@@A=A@A@,@@@@A>A>AA<ABBBB;;9;?CBBCCC@C@@=@@AAACD;;;BCBB;<<CCJAC=;;E;;7<@BBBCAA::
@ATNG8:04029:02189
GATGGTAGGTGCACATGAGTGTATCCAGATGATCAGGAACTCTAGAAGAATTCAGATTTTTAACACGAGAGTAAACGTAAAAAGAAGGTTTTACAAGACTCACGTTAACAATATTGCAGCAGTACGCACACAATCGAAGCGCAGTAAGGATGGCTAGTGTGACTAGCAAGAATACCACGAAAGCAAGAAAAAGAAGTACGCTATTAACTATTAAGTACCTGTCTCTTCGAAACGAATGAGTACCTCTCAGACGCTCTCCTACCATCGATTCGAGGAAGTCT
+
====;?>>:>=BBCCCBBBB@@;@B<ABAAABBBBB?C@BABABCB@EE@B;;;BBBCEC2B@BCCCBCBBCBD=C@;;;;;*;B=A?CCC:BBB?CBBBBBBBB?B?BB@C9958==<;;9@@BBAA@@@B>@ACE@CCCCDDBB?B@BBC?BDC@@@BAA???CBB?BC??::3:>:::,777,77777$3938555898=<=D;A;;;1807>:;5;;;;;;A388==3:::4:8779770859?>;>;;;A=>==@;:7;>;;;C;>>==8=;@9;;
@ATNG8:03986:02228
GATGGTAGCGCGACGAGCGTAGACCCAGAAGATCAGGAACTCTAGAAGAATTCAGATTTTTAACACGAGAGTAAACGTAAAAAGAAGGTTTTACAAGACTCACGTTAACAATATTGCAGCAGTACGCACACAATCGAAGCGCAGTAAGGATGGCTAGTGTAACTAGCAAGAATACCACGAAAGCAAGAAAAAAGAAGTACGCTATTAACTATTAACGTACCTGTCTCTTCCGAAACGAATGAGTACAGAGAGTACACGTGTCTACCATCGATAACCTCGAGTCT
+
B@AB?BBBCBCCDCCCCBBCBBBDD>BAB@EC:9;C?B=@@CBBBD?CC=B?BC?@@CCC3B?BBBBBBBC@@?8>??@AAA2AB@C=BBB:BCEA;;;BCCBDD@C@CC@BBC@BBBCBBCCFCCCCCCBB@BCAB?BBBBBAAA?C?CCC?CCCCA?A??AAAB@A>BB>>=?:??999,9<<999:9::%/<7=///==A??<?<??BA;><>ABAA>@CCCCAA>A?BBD<BBB=BAA@CCCBAABBCCBBABBBB?==<<9<;;;BBA<?:?ACAA@==
@ATNG8:03987:02259
GATGGTAGCTCTGCTCTGACTCTCGTACTCATTCGTTTCGGAAGAGACAGGTACGTTAATAGTTAATAGCGTACTTCTTTTTCTTGCTTTCGTGGTATTCTTGCTAGTTACACTAGCCATCCTTACTGCGCTTCGATTGTGTGCGTACTGCTGCAATATTGTTAACTTGAGTCTTGTAAAACCTTCTTTTTACGTTTACTCTCGTGTTAAAAATCTGAATTCTTCTAGAGTTCCTGATCTTCTGGATACACTCATGTGCACCTACCATGATAACCTCGAGTCT
+
B<BB;CBBBC?BBBCBCCCA;;:@B??;BD@?=?EEE?CD?@>=;9ECCC@A@A;;7;:B=>A=B>;94;////7277:::'//+5:;<4556<.65<7;::=???AC<@ABBCBBB<@?@5;5;BBBBBBEADDCC@CCDCEBA;;<BACCCCB?BBB?@?=?@A@>ABABBA<@@ABB9B?A?AABDA/@@99:/99?<<;@>>>@BBBC+====B=@=BA=A@@@8686<397:>>>5;;?:?>C;;;;;;;;;;;;B>>>>;>>;;;@1818::=><<=
@ATNG8:03990:02248
GATGGTAGGACGAGCGTCTGAGAGGTACTCATTCGTTTCGGAAGAGACAGGTACGTTAATAGTTAATAGCGTACTTCTTTTTCTTGCTTTCGTGGTATTCTTGCTAGTTACACTAGCCATCCTTACTGCGCTTCGATTGTGTGCGTACTGCTGCAATATTGTTAACGTGAGTCTTGTAAAACCTTCTTTTTACGTTTACTCTCGTGTTAAAAATCTGAATTCTTCTAGAGTTCCTGATCTTCTGGCGCTCTGTCACATCTGCTACCATCGATAACCTCGAGTCT
+
A@AB<BAB=ACBAA;===BBBEHHACBBBCBC@DCBE=BB@B?BBBBBCC@ECCBB@B@CCCC?CACCCBBBBCD<@@BAA0BB?BCCG@BBBB@BBB>BC?A@@CDC@CDCBBBBB@DCC?C?CCCCCBBBACCBB?CBBBCCCCCCCAAACCC?BCA>CC?B@CCDBABBDE?CCCCC;B?B>;:::9*;BAAB>BBBBCDDBBB5;;;;*;AABB@B?BB@CBCBBCC?C?@@ADFE>AAB@CECCBCBBCCCCBCCCDCCB@B?@@A@@>B>BBBBBBAA
@ATNG8:03995:02263
GATGGTAGGTGCACATGAGTGTATCCAGAAGATCAGGAACTCTAGAAGAATTCAGATTTTTAACACGAGAGTAAACGTAAAAAGAAGGTTTTACAAGACTCACGTTAACAATATTGCAGCAGTACGCACACAATCGAAGCGCAGTAAGGATGGCTAGTGTAACTAGCAAGAATACCACGAAAGCAAGAAAAAAGAAGTACGCTATTAACTATTAACGTACCTGTCTCTTCCGAAACGATTGAGTACCTCTCAGACGCTCGTCCTACCATCGATAACCTCGAGTCT
+
;5<<7<AB>BBBCCHCCBBBCCCBB@BBB?BCCBBB?B?BCDCC@?>@B?@?BBAABCCC5C@CCBCCDD@@@D>CCCCCCC5BC=@2:::.;DB?ABAACDDCB?B?AA?ABC>BBABDCDCCCCCCCCBC?DDCC>AACBBBBB>B?BA@>ACBBCCCB?BBBB@@>BB@B@B<??88929=@;::9:99%9A?>888BABBD:>:=???5;6;=BCCACBBCBGD?B?A@@9@:;;>ACBBBCAAAABBBCBBBABBBC>@B96;///==@5958AA=>=??
@ATNG8:03996:02244
GATGGTAGCTCTGCTCTGACTCTCGTACTCATTCGTTTCGGAAGAGACAGGTACGTTAATAGTTAATAGCGTACTTCTTTTTCTTGCTTTCGTGGTATTCTTGCTAGTTACACTAGCCATCCTTACTGCGCTTCGATTGTGTGCGTACTGCTGCAATATTGTTAACGTGAGTCTTGTAAAACCTTCTTTTACGTTTACTCTCGTGTTAAAAATCTGAATTCTTCTAGAGTTCCTGATCTTCTGGGTCTACGCTCGTCGCGCTACCATCGATAACCTCGAGTCT
+
/9;=;=<BJD@BC==>=@@A@??B>CC@@@;<8<==>666467;;>><90,/=://)/)//;>;@<<<B>00/7:477888)8<5::==2>455.55<6<=666==;<86959<<00+0@>6<;>@A@A@@B?B@BB=AA@@@AA??;;:<=<<=<@@@?BB?A?C9;99<<<D=B>?@>3=2929999*5<::<09/////////)////$54455158==266:<<55259:;:><<7;:;>=B???999?@???B?==>9718===?BC@B?BBBBA@@@
@ATNG8:03998:02244
GATGGTAGAGTATCATGTTTATCTCCAGAAGATCAGGAACTCTAGAAGAATTCAGATTTTTAACACGAGAGTAAACGTAAAAAGAAGGTTTTACAAGACTCACGTTAACAATATTGCAGCAGTACGCACACAATCGAAGCGCAGTAAGGATGGCTAGTGTAACTAGCAAGAATACCACGAAAGCAAGAAAAAAGAAGTACGCTATTAACTATTAACGTACCTGTCTCTTCCGAAACGAATGAGTACACACTCTCATATGACACTACCATCGATAACCTCGAGTCT
+
@9;9;A=BBCCBC?C>>?C>CCCBD@CDDACBBB@@>@?BBB??AB@CD?C@?>?AACBC2A=ABBBBAAA877)7=>ABCB2AA;@4;;;*9@A=CCCCBBBCD@C@BB?BCC=@?BBCDCCCDCCBCCCC?CCCC?ABBBBBBB9?;?996:CABCCBB?ABBB@@;@@;?@A=@>>>=5=00+000000%-72;///==???=B=A@>>;><==CCC?CCC@@?D=@;???9?AA=@AAABBBBBBBBBBBA@@@BAA@BB:939???BBB?C>AA??>BBB
@ATNG8:04000:02234
GATGGTAGTCTCAGATAGTCTATAGTACTCATTCGTTTCGGAAGAGACAGGTACGTTAATAGTTAATAGCGTACTTCTTTTTCTTGCTTTCGTGGTATTCTTGCTAGTTACACTAGCCATCCTTACTGCGCTTCGATTGTGTGCGTACTGCTGCAATATTGTTAACGTGAGTCTTGTAAAACCTTCTTTTTACGTTTACTCTCGTGTTAAAAATCTGAATTCTTCTAGAGTTCCTGATCTTCTGGTGAGATATGCATGATGCTACCATCGATAACCTCGAGTCT
+
B;;69===CCCCABAHBBBCCCBBBBBBBA@@<@BCB>CI@F?BCCDDBB?AABAA:;6;A=>;@4;6<===>>>:>BCCD3CC=@?A@9=>@@;ABB>BB8;;@AAB?BCBBBDDD@CBC@B?CCBAABBEABBCM>BAB;;;DAA@@@@@@BB@@@@>AB:@;@:;;?<@@D<@@@>@3@9@>;;;;;*;@@@@6?@B@AACCCC@FDIF5C;;;B?B?BB@DBCBCCCAF@@@@B@@=@AB?BBBBBBCA@@CCCDAAACCC?A@BBBAA=A?BBBBCB99
@ATNG8:04006:02226
GATGGTAGAGTATCATGTGTATCTCCAGAAGATCAGGAACTCTAGAAGAATTCAGATTTTTAACACGAGAGTAAACGTAAAAAGAAGGTTTTACAAGACTCACGTTAACAATATTGCAGCAGTACGCACACAATCGAAGCGCAGTAAGGATGGCTAGTGTAACTAGCAAGAATACCACGAAAAGCAAGAAAAAGAAGTACGCTATTAACTATTAACGTACCTGTCTCTTCCGAAACGAATGAGTACTGTATCTATGTGTGCGCTACCATCGATAACCTCGAGTCT
+
////)/::995;;;<=>?=@?A?9925@@<AA=BCC@C@BCBCBBB@CC@C?BB@;;;;;*;=CCGCCBBBCCG=B@A@CCC5CC?B=AAA3@@@<@BBBCBBCA?C?CD=AAB@>>??DBDDAAAFDDDCC?BBBBACBB@@AAA<B=@::7;BBCBCCD@BBDBAA???;?BB;??::99+999299999(7>6>8=8;B>>><A=BAAA<>;>>CAA=AB@A@CC?B?B@A9@;;6;@?BBDCAAAACCAAAAABBB?@?CCC?CBA=>881818====>>=
@ATNG8:04009:02255
GATGGTAGATACTCGCTGATACACCCAGAAGATCAGGAACTCTAGAAGAATTCAGATTTTTAACACGAGAGTAAACGTAAAAAGAAGGTTTTACAAGACTCACGTTAACAATAATTGCTAGCAGTACGCACACAATCGAAGCGCAGTAAGGATGGACTAGTGTAACTAGCAAGAATACCACGAAAGCAAGAAAAAGAAGTAACGCTATTAACTATTAACGTACCTGTCTCTTCCGAAACGAATGAGTACACATCGTCGTGTCGTGCTACCATCGATAACCTCGAGTCT
+
94555:::;<566665:995444;;08:<7;>@A::5:=@@B::9A=A@?B??==9:999$31333333=432;/6699::;*9;459BAA2A=>9000<//4=;.4.44.33-349///////9/55;;;<>>6595943:;;;<;<8938-.(--8---8882943377,33.3<<6=::<>6===788988(..(.//(/66/---3----6264..6<>8=<<<==A<@;?>>9===9>BBAABBBABBBBBBCCCAAAA?????:?900=00)0;===BB?87
@ATNG8:04010:02260
GATGGTAGGCGTGTGAGAGTCTGCCCAGAAGATCAGGAACTCTAGAAGAATTCAGATTTTTAACACGAGAGTAAACGTAAAAAGAAGGTTTTACAAGACTCACGTTAACAATATTGCAGCAGTACGCACACAATCGAAGCGCAGTAAGGATGGCTAGTGTAACTAGCAAGAATACCACGAAGCAAGAAAAAGAAGTACGCTATTAACTATTAACGTACCTGTCTCTTCCGAAACGAATGAGTACGTGTGCGACGTGTCTCCTACCATCGATAACCTCCGAGTCT
+
@?<@8=;@=@BBBB<00=@0/////)/99?AAAB;;69;>@?@???=AB7:48?======)928=;:BBBCBBB9>=89999(8?;?3:::(775.555579>AA:A=AE:;;;9==>?;;;@@?=;;;;;@<@???>888=@::;6;:>??;?@?;;;DF7;;>=@=988/6==19:::7;<:799999*--)----:=@::7;;????<@<@;::><@A@??A@;><>;;4;00,0399-//;6///8<<998>>8:8:;;;=AA?>>>@9@9////=====
@ATNG8:04022:02265
GATGGTAGTGCGTGAGAGAGAGACCCAGAAGATCAGGAACTCTAGAAGAATTCAGATTTTTAACACGAGAGTAAACGTAAAAAGAAGGTTTTTACAAGACTCACGTTAACAATATTGCAGCAGTACGCACACAATCGAAGCGCAGTAAGGATGGCTAGTGTAACTAGCAAGAATACCACGAAAGCAAGAAAAAAGAAGTACGCTATTAACTATTAACGTACCTGTCTCTTCGAAACGAATGAGTACTGTACTATGTGTGCGCTACCATCGATAACCTCGAGTCT
+
BBBB?B=BBCCCCDCHCCBB@@;;;)4=99>DBB@@=@<@?A>?>:8;=<??ACDBBBCB1A=>?:;<8B997><B@BCCCC5AB@B5;;;;(;BC>;;9@B@CBC@A?CF@BBB?BBAA@ABCCCCBBBBDC@CCCD=@?BBCCAC?DAE?@>ACCDDDCC?AAACBB@BB?CCB=@@999,7<<8=@BAAA)BB=888=@DB=>:>=@@@B:=:=?BBB@CCCBBBD?CBBB>BCC?CCBBAACBBBABBDBBBB=>>B@@@@==>>???A<@<@@@@@@@@
@ATNG8:04023:02221
GATGGTAGCGCACACATAGATACAGTACTCATTCGTTTCGGAAGAGACAGGTACGTTAATAGTTAATAGCGTACTTCTTTTTCTTGCTTTCGTGGTATTCTTGCTAGTTACACTAGCCATCCTTACTGCGCTTCGATTGTGTGCGTACTGCTGCAATATTGTTAACGTGAGTCTTGTAAAACCTTCTTTTTACGTTTACTCTCGTGTTAAAAATCTGAATTCTTCTAGAGTTCCTGATCTTCTGGATACACTCATGTGCACCTACCATCGATAACCTCGAGTCT
+
BBCC@C>CCCCCCCAAACCDBABBCC:;;CEC?BBBB>BCAFACCCCCCC@CBBCC@C@BCCB?C@D@AABCCDD?CCCCC1BA<@ACD:??:;:;CC@CC;;;CD@A?ACCEDCCC?BBC?C?CDBCBCCC?CB@B9::CCCCDDC@AACBBBC@CBB@DD@C>@@@@@AAAB=A@@@@7@=A<@@CCC5BBCCD;;;CDCCCCCBACCCC5CAAACACACC@CCDBBBB@C@BCABBB@BCG@CBBBCAAAC;;;CDCC?BCB?B::::@@;??BBBCBBAA
@ATNG8:04032:02253
GATGGTAGGTGCACATGAGTGTATCCAGAAGATCAGGAACTCTAGAAGAATTCAGATTTTTAACACGAGAGTAAACGTAAAAAGAAGGTTTTACAAGACTCACGTTAACAATATTGCAGCAGTACGCACACAATCGAAGCGCAGTAAGGATGGCTAGTGTAACTAGCAAGAATACCACGAAAGCAAGAAAAAAGAAGTACGCTATTAACTATTAACGTACCTGTCTCTTCCGAAACGAATGAGTACCTCTCAGACGCTCGTCTACCATCGATAACCTCGAGTCT
+
BA@@<@@B=@@ACDCCCBBBCCCCC?CCD@D??@:97:ADEEDDBB@BB@C@CCCDCCCC1C?CCCB@@BBDDD>CBBBCCC1CB=@69995:AC?CCCCCCCBB>B>BB?BBB<@@CBCCBCCCCCDAB@?;?@@@?ABCBBBBB>@?BA@>ACBBBBBB?BBBBBA=BB?B@@288877):?>;:::9:9%0<6=///<;>?=////>>>,/-/=AAAFCCBBACA<A?ABA=BCD@BAADCCC?BBBBBBCBBB@==>B?CA<A:::A@A<?;@@@?>=>@
@ATNG8:03987:02314
GATGGTAGTATATCGCGTCGCTATCCAGAAGATCAGGAACTCTAGAAGAATTCAGATTTTTAACACGAGAGTAAACGTAAAAAGAAGGTTTTACAAGAACTCACGTTAACAATATTGCAGCAGTACGCACACAATCGAAGCGCAGTAAGGATGGCTAGTGTAACTAGCAAGAATACCACGAAAGCAAGAAAAAAGAAGTACGCTATTAACTATTAACGTACCTGTCTCTTCCGAAACGAATGAGTACGAGAGAGCACACGTGTCTACCATCGATAACCTCGAGTCT
+
BBBB?BDCCDCCCCCB@AABCBDBB@BCDBCCCCCC?B>BBCCCCC@CD?C@CC???BBA3B?AAA@>>>00/>398=::::*<<7<6;??0<==:00)/7::>?C?B?CC?BDD?CC??ACCCCBBBCBBBC@CCBB>BAAABBCC>C@CBC@BBBBBBDB?BBBBAA=AB?AAB?BA??=57871778888%8>:=988BDB=>:=;?>@A:=:=ABBB>BBBBBBB?B?BCC>CCC@BBBBBCCBBBBD=>=ABBBBCAAAAAA=A:;;@@@<>:>>>@@==>
@ATNG8:04002:02317
GATGGTAGATATATGCACGCTCTACCAGAAGATCAGGAACTCTAGAAGAATTCAGATTTTTAACACGAGAGTAAACGTAAAAAAGAAGGTTTTACAAGACTCACGTTAACAATATTGCAGCAGTACGCACACAATCGAAGCGCAGTAAGGATGGCTAGTGTAACTAGCAAGAATACCACGAAAGCATGAAAAAGAAGTACGCTATTAACTATTAACGTACCTGTCTCTTCCGAAACGAATGAGTACGAGAGAGCACACGTGTCTACCATCGATAACCTCGAGTCT
+
4499.54;;<666=??DB;69AA@@:==<:=BA@@?19-33999;B>B=7A637333333$34;97<=BCB99A::9;;;;;;#44.549<<0>=>9=BBCDHGBB@B@BB?@@@>AAAABBCBCEFHECCCB@BBBB?@@BCBBBB?B?B;;8;CCBBABC@BBBCDB@BC?AA@9=<999,9<>@@ACCC3B?<?;;;?AD9938:>>>@7;5;<@;0+0000=>><A@BCD>???<>?=?>@@@999B???AAABCFDB===959///7<=6:6:>AA===A
@ATNG8:04004:02270
GATGGTAGCGCACACATAGATACAGTACTCATTCGTTTCGGAAGAGACAGGTACGTTAATAGTTAATAGCGTACTTCTTTTTCTTTGCTTTCGTGGTATTCTTGCTAGTTACACTAGCCATCCTTACTGCTCTTCGATTGTGTGCGTACTGCTGCAATATTGTTAACGTGAGTCTTGTAAAACCTTCTTTTTACGTTTACTCTCGTGTTAAAAATCTGAATTCTTCTAGAGTTCCTGATCTTCTGGGTGTATCAGCGAGTATCTACCATCGATAACCTCGAGTCT
+
:5668<<565;;99<=656>99566;@:?A@=8=;;;,9@994;99995505>9>:2529@@?8C>AAA9////:)//999'///(////(///729:>166266;;CC@ECAAAAAA@EBB@B@CCCBABBB@CCBB>BBBAA<;;BBBA@A@BC?BBC?AA>A>AABAAAB;;4;;;;;.:49459999$9@<@A:??@9999559.5555$5995516:>D=@AABBBD@C@A@@B@@;=>@@8A;<;AA@;:;A@@?::99929999=4929.48<88998
@ATNG8:04012:02295
GATGGTAGTCTCAGATAGTCTATAGTACTCATTCGTTTCGGAAGAGACAGGTACGTTAATAGTTAATAGCGTACTTCTTTTTCTTGCTTTCGTGGTATTCTTGCTAGTTACACTAGCCATCCTTACTGCGCTTCGATTGTGTGCGTACTGCTGCAATATTGTTAACGTGAGTCTTTAAAACCTTCTTTTTACGTTTACTCTCGTGTTAAAAATCTGATTTCTTCTAGAGTTTCCTGATCTTCTGGCTCTCGTAGACAGATACTACCATCGATAACCTCGAGTCT
+
BA@?9B<ABCA@ACCCCCBBBBCCCCAAAAAA?BBBF>CCAC@CCCCCDD?BBDCC@C@BB@?9@=BACBCCCCD>@@CCB3CC?BBCC=BBCD?CCCACC<;:;CAB?CACDCDDC@BBC@C@CCCCCBBC@CDEG?AABABBCBBBBBC@@@@@BAA?BD@C@BBCBDDCBBC0;;;.;=@<BCEEE5CCBBA=BBBBBDA@AC@HGGG5C;<<CBB=BC@BBBBBCBC?C@BCCCCD@ABA@CCCEBBCCBCCBCCCBBBED@C::;;A@;A>ACCCCAAA
@ATNG8:04023:02272
GATGGTAGAGTATCATGTGTATCTCCAGAAGATCAGGAACTCTAGAAGAATTCAGATTTTTAACACGAGAGTAAACGTAAAAAGAAGGTTTTACAAGACTCACGTTAACAATATTGCAGCAGTACGCACACAATCGAAGCGCAGTAAGGATGGCTAGTGTAACTAGCAAGAATACCACGAAAGCAAGAAAAAAGAAGTACGCTATTAACTATTAACGTACCTGTCTCTTCCGAAACGAATGAGTACGAGAGAGCACACGTGTCTACCATCGATAACCTCGAGTCT
+
@B@B<B?CCCCEJFDFCCDA@;;;@:@@@:@BBBCD?B@BBCBCDC@BC@C@BCCCBBBB5B@CCCCDCCCCCC>ABBECCC5A@;?4:::.;BB?CBBDA??AA?A>AA>BBB<@@AAACCCCCCCDCBBB@CCBB@BBBBBBBB>C@CBB?BCBCAAAB?CBC@AA=AB=?>>8>><<<3==>;999999%0>;;///99=>?<>;>A@A<@<>>CA@<@AAACCC@B?BBF>BBB=@@BBABBABBBCAAABBABAACCCBBB>B897?@@<?<?A>>>=>=
@ATNG8:04029:02306
GATGGTAGAGAGACTGTAGCGCACCCATAAGATCAGGAACTCTAGAAGAATTCAGATTTTTAACACGAGAGTAAACGTAAAAAGAAGGTTTCAAGACTCACGTTAACAATATTGCAGCAGTACGCACACAATCGAAGCGCAGTAAGGATGGCTAGTGTAACTAGCAAGAATACCACGAAAGCAAGAAAAAGAAGTACGCTATTAACTATTAACGTACTTGTCTCTTCCGAAACGAATGAGTACGATGAGATCTCGTGTGCTACCATCGATAACCTCGAGTCT
+
@<<=9B??ABCCDCCCCBBBC@@BK@CBB?BCBCBC@C@BAABDAA=AB=A=A@AAABBB1B@>>=B>>>CA@A:>895===*5715+22'23.3..///.37/746:322228222??555=9?AAAAA<A???=B@@>>>>>:=6<==;??>>>>8816<===9488289=266666/555025222$2948999<<8;;*/,////3;4<?>::;5:<==>A=C<CDG:B8858;;A888??>==BB>>>A??@;;69;;5;///>995>:=EB?????
@ATNG8:03991:02364
GATGGTAGTCGCTGATGATATCTCCAGAAGATCAGGAACTCTAGAAGAATTCAGATTTTTAACACGAGAGTAAACGTAAAAAGAAGGTTTTACAAGACTCACGTTAACAATATTGCAGCAGTACGCACACAATCGAAGCGCAGTAAGGATGGCTAGTGTAACTAGCAAGAATACCACGAAAGCAAGAAAAAGAAGTACGCTATTAACTATTAACGTACCTGTCCCTTCCGAAACGAATGAGTACACATCGTCGTGTCGTGCTACCATCGATAACCTCGAGTCT
+
BBAA>@;@ACBB;;:B@@@?BBBB>BCC=AB>9955:8<<;;;;?7?A?C???;;;;;<,<8=>>@C@@@@@@;@@AAAAA0AA;@;@@A7@CC@CCCBBCBBB?B>@@?DBB@BB?AACCBCCCCCCBBC@BB@@=@EBBBBBB?B?B@@=@@@@BECDACCCCAB?BB?999<@@@@?;@9949BFEH3>>;>?>==??CC;@<@@@@<@=?ACCD?BBBDD>F?A=A@@:@@A=???BCCBBBB???A???BBBBDB??@A=A888=7718<AA@??;;;
@ATNG8:03996:02364
GATGGTAGGTGCACATGAGTGTATCCAGAAGATCAGGAACTCTAGAAGAATTCAGATTTTTAACACGAGAGTAAACGTAAAAAGAAGGTTTTACAAGACTCACGTTAACAATATTGCAGCAGTACGCACACAATCGAAGCGCAGTAAGGATGGCTAGTGTAACTAGCAAGAATACCACGAAAGCAAGAAAAAGAAGTACGCTATTAACTATTAACGTACCTGTCTCTTCCGAAACGAATGAGTACTGCGTCTCACTCTCGCCTACATCGATAACCTCGAGTCT
+
CCAA?B?A<@BBCFHCCCCDCCBBB?AAA>AAC@;:6;@BBCCBCC@CD@D@GEDBBCCC5C@CCCCCBBBBBA9A@;;;;;$9<7<;?>>0=?=:>@?@@BCCB?B>AB?CBB?BBBBCBBBCDCCCCBBB@D???@BBBA@A@C=@=A997;BCAAB@?<?BACAA>AB=ABA<??@@@9AAA=ADDEC3@@?=///<<?89185;;AA=A<@@CCC@CBBBBCE?B?BCD=A::8:??CBCCBBBABBA@@@@BBCCD@CCCDCBCBCC>A?ACCD??>>
@ATNG8:04005:02362
GATGGTAGCAGACGTGACAGAGCGCCAGAAGATCAGGAACTCTAGAAGAATTCAGATTTTTAACATCGAGAGTAAACGTAAAAAGAAGGTTTTACAAGACTCACGTTAACAATATTGCAGCAGTACGCACACAATCGAAGCGCAGTAAGGATGGCTAGTGTAACTAGCAAGAATACCACGAAAGCAAGAAAAAGAAGTACGCTATTAACTATTAACGTACCTGTCTCTTCCGAAACGAATGAGTACCTCTCAGACGCTCGTCCTTCCATCGATAACCTTGAGTCT
+
ACBB@DDDDCCDCBAA<>CCBBBBMADBB>ACCB@?=??BBB?@?B?BB@B?BB?;;AAA0@<@0//>//3;::926888888'/-(-(---&--30557888222+2.57377728667?CBCCBBBBBAAB?BBAB?AAA@@@@?<A?AAA?BABBBAAA?@@@BAA>AB>A@@<>>888-6:<6=????/??;?;<;B===D=D:>>AA7:7;?BBC@CCBCBBC5:5:??9?BB@DCCBBBB@999BBBBBBB??>88388<=??@@@??;>:>;??A==>
@ATNG8:04013:02320
GATGGTAGAGTACAGTGTAGTAGACCAGAAGATCAGGAACTCTAAGAAGAATTCAGATTTTTAACACGAGAGTAAACGTAAAAAGAAGGTTTTACAAGACTCACGTTAACAATATTGCAGCAGTACGCACACAATCGAAGCGCAGTAAGGATGGCTAGTGTAACTAGCAAGAATACCACGAAAGCAAGAAAAAAGAAGTACGCTATTAACTATTAACGTACCTGTCTCTTCCGAAACGAATGAGTACTACTCTCAGAGACACAATCGATAACCTCGAGTCT
+
568949==;;;;;;<666>=>==?<9<CC@CCBA;;5:9::6//)/:46616388;>@AAA2A=??><>773777.7244444$5<.5.555&5;<7>>>>>=>==8<79929><6;999556==;;;;;::9:<<00+0;:::>@A<A<@;;49>??@>>B>AA@BAB>>><>A:8?;:::898;8757688%5912526668=97=799=<.5-58::9:>@@995;<<6::=;=:::<??<>=BAAABBBABABBB??@A<@>>>;;5;5;>;;;@==
@ATNG8:04015:02363
GATGGTAGCGCATATCAGCGCAGCCCAGAAGATCAGGAACTCTAGAAGAATTTCAGATTTTTTAACACGAGAGTAAACGTAAAAAGAAGGTTTTACAAGACTCACGTTAACAATATTGCAGCAGTACGCACACAATCGAAGCGCAGTAAGGATGGCTAGTGTAACTAGCAAGAATACCACGAAAGCAAGAAGAAGAAGTACGCTATTAACTATTAACGTACCTGTCTCTTCCGAAACGAATGAGTACGTGTGCGACGTGTCTCCTACCATCGATAACCTCGAGTCT
+
AB@A;:566==@?CB666==><<<A7@>><66/:::)/+/:9999;688-33(38>;;;;;;#99=@<>CCCBBA@;@>@ABBB2BF@C@CGG<ECCABBBCCEBBB@C@BB?BBB@BBBBBBBCDDCCBBCCCACCCC;;;CBBBBC@HBCAA>>>=00///)/=;;?9<@@<00/:;>/7753==>A@=;B>BB?8::CC?CCCACACJCC@C@BBBCD@CAA@BBB?B@BBC?CCCAB@@@@@@::89783337;;;::;6?::;A=>>>;;5;:>>AA=>>A
@ATNG8:04025:02328
GATGGTAGCTCTGCTCTGACTCTCGTACTCATTCGTTTCGGAAGAGACAGGTACGTTAATAGTTAATAGCGTACTTCTTTTTCTTGCTTTCGTGGTATTCTTGCTAGTTACACTAGCCATCCTTACTGCGCTTCGATTGTGTGCGTACTGCTGCAATATTGTTAACGTGAGTCTTGTAAAACCTTCTCTTTACGTTTACTCTCGTGTTAAAAATCTGAATTCTTCTAGAGTTCCTGATCTTCTGATATGAGTGACTCGTGCTACCATCGATAACCTCGAGTCT
+
BBBC@BBBCBBAAABBBDBBBCABBBBBBCEC@BBBC>CD@C@ABBCFBB@BCBBB>B?BBAA?C?BBBBABAAC?AAEDD3<<:;BBB>B<B=7@;@?BC@CBBBBD@CBBBCCCC?BAA?B?CDBBABBA?BBCC?CBCCCCCCCBBCCCCBA>BCC?AB?A799BBBCCCC?ABBBB9B@C?BBBBB=BCBBB>BBBBBCCBBB?BBBB0A@@AA?A?BB?CCCCCBB?B@CDFD@?<@@BBCCCDDCCCBCBCBBBAAA@=@@@<@99295:?A@@???
@ATNG8:03993:02415
GATGGTAGATATATGCACGCTCTACCAGAAGATCAGGAACTCTAGAAGAATTCAGATTTTTAACACGAGAGTAAACGTAAGAAGAAGGTTTTACAAGACTCACGTTAACAATATTGCAGCAGTACGCACACAATCGAAGCGCAGTAAGGATGGCTAGTGTAACTAGCAAGAATACCACGAAAGCAAGAAAAAGAAGTACGCTATTAACTATTAACGTACCTGTCTCTTCCGAAACGAATGAGTACACATCGTCGTGTCGTGCTACCATCGATAACCTCGAGTCT
+
DCCC@CCCBBBCBBBFDCBBBBBCD?CBB?BD@@::7:>ABCBBBB?CF@C@???@@???+??B??>BBCCBBA<@=@B@CD@CC@C@CCC;CCC@CBBBCCCBA?B@DF?BBB@BCCCDCCCD@@@CDDBB?BBBB?BBCCBBAA<@?B?@>@BBBBBBB?BBBB@B>BB?BBB?AA>>>7?=>:;??@@/@B<?888>>AAA:@<AAAD9<9<>CBB?BBCBBBB>A?BCC=CCC=@?AAAABBBBB@AACCCCB@@@BBBBB@D999BA@=A@BBCBBBAA
@ATNG8:03994:02372
GATGGTAGCGCATATCAGCGCAGCCCAGAAGATCAGGAACTCTAGAAGAATTCAGATTTTTAACACGAGAGTAAACGTAAAAAGAAGGTTTTACAAGACTCACGTTAACAATATTGCAGCAGTACGCACACAATCGAAGCGCAGTAAGGATGGCTAGTGTAACTAGCAAGAATACCACGAAAGCAAGAAAAAGAAGTACGCTATTAACTATTAACGTACCTGTCTCTTCCGAAACGAATGAGTACCTCTCAGACGCTCGTCCTACCATCGATAACCTCGAGTCT
+
BBBB?C;66=@CCCCCBBBCBBCCC?CDD@CCDB@@=@?BBCBBBB?BC@D@BBBBBBBB5CADCCCCCCCBBB9@?99999*;B>A5;<<.;A@=9;9DCCBCG@D@CC@AAB?BBBCCBBCBBBCCBBBDADCDD?BBBBBBAB?@=B99;:CFCCCCC@CCBCCB?BB>BA?9>=?==3??@<@AABB3BB?B:99BBBB>9><AAAA7;7=>CCDACBBBABB>@>ACE>BBB?CBAABAA?BBA?@?BBBCCBBBC?BA949///;88386;@A@@@>>
@ATNG8:03995:02379
GATGGTAGGTGCACATGAGTGTATCCAGAAGATCAGGAACTCTAGAAGAATTCAGATTTTTAACACGAGAGTAAACGTAAAAAGAAGGTTTTACAAGACTCACGTTAACAATATTGCAGCAGTACGCACACAATCGAAGCGCAGTAAGGATGGCTAGTGTAACTAGCAAGAATACCACGAAAGCAAGAAAAAGAAGTACGCTATTAACTATTAACGTACCTGTCTCTTCCGAAACGAATGAGTACCTCTCAGACGCTCGTCCTACCATCGATAACCTCGAGTCT
+
BCA@?@CE@DCCCCCJCCCCBBB@@=@@@=@@BA;99:?BBDDDBB@CC@B?ACCCDCCC1C@CB@@@CCCDDD>FD@????0>@:?:???5@AA?A@@@CBBBB?B>BB>BBB=@?AACDDCBBBEDCCBC@CCAA>AAAAABAB=@=A::8:CCCDBCA?CCCBBA>BB@BA@577;;;3>@@<@BDDC2DD@?877A@AA?8<8>@DE<>:>?CCC@CBA@@BC;?<@A@<ADC@CBBBBBA?@AACCCAACAA@AAB=AB@;>565D??=?;@BDAA<<<
@ATNG8:03996:02382
GATGGTAGGACGAGCGTCTGAGAGGTACTCATTCGTTTCGGAAGAGACAGGTACGTTAATAGTTAATAGCGTACTTCTTTTTCTTGCTTTCGTGGTATTCTTGCTAGTTACACTAGCCATCCTTACTGCGCTTCGATTGTGTGCGTACTGCTGCAATATTGTTAACGTGAGTCTTGTAAAACCTTCTTTTTACGTTTACTCTCGTGTTAAAAATCTGAATTCTTCTAGAGTTCCTGATCTTCTGGGTGCGCTACAGTCTCTCTACCATCGATAACCTCGAGTCT
+
BBAA>BAB?BDDCGA;@BCDECCC@CBBBCCC@CCCD=CC@B?BBBBCCCACDDDC?C@CC??>@>BCCCEFCBC@BBA@@0>>;@@BB<BBBC@BCC?BC9;;;CCGACCDCDCCC?BBC?C@CCCCCCCB@BBBC>BACBBBBBCBBBB@@@B?BCD?BB?B?BBBBBBBCC?BBAAA:B?B?BBBBB5BCCCC=CBBBDCCCCC?BBBB5BCBCC@C@CD?BBBDBBB?B?AAABBB=B?A@<ACCBBFBBBCCCBBBBB@B?B:;;BAA=A?ACCCCBBB
@ATNG8:03997:02397
GATGGTAGTCTCAGATAGTCTATAGTACTCATTCGTTTCGGAAGAGACAGGTACGTTAATAGTTAATAGCGTACTTCTTTTTCTTGCTTTCGTGGTATTCTTGCTAGTTACACTAGCCATCCTTACTGCGCTTCGATTGTGTGCGTACTGCTGCAATATTGTTAACGTGAGTCTTGTAAAACCTTCTTTTTACGTTTACTCTCGTGTTAAAAATCTGAATTCTTCTAGAGTTCCTGATCTTCTGGAGATATCATCAGCGAGCTACCATCGATAACCTCGAGTCT
+
95969>;;ADBBBCCBCCBBCCB<;9@?@BCB?BAAA>AJAGACCCCBBB@DCCCB?B?@@:B>B?BCBBA@@?@;?>BBC3BB?AABC>?>A@;A@B?CD@CBBCBCACGBBBCDD@BCB@C@CBA@AB;;7;;;;@EBBBC@AAA@BBABACC@<;<@CC?B>B@A@BDCCE@CBCEG;C?C=;;<;;*;;@@>6@@BBBBBBBB=@@@@2@@AAC?@=@B?ABB<<;E@E@BBABBA8;;DACCCBBD;;;BBCCCCAAABI@I<;;B;:8:?BBBBBBBA
@ATNG8:04000:02404
GATGGTAGAGTACAGTGTAGTAGACCAGAAGATCAGGAACTCTAGAAGAATTCAGATTTTTAACACGAGAGTAAACGTAAAAAGAAGGTTTTACAAGACTCACGTTAACAATATTGCAGCAGTACGCACACAATCGAAGCGCAGTAAGGATGGCTAGTGTAACTAGCAAGAATACCACGAAAGCAAGAAAAAAGAAGTACGCTATTAACTATTAACGTACCTGTCTCTTCCGAAACGAATGAGTACATAGATATACGTATAGCTACCATCGATAACCTCGAGTCT
+
<=5526======><<<A@@@>B=;;6:AA=A@@@@A5;5;>?9:8A?AA@C@:9:AA@@A/@;?>AAACBBBBB=@@@AB@A,@@>A?CJK<CIGAICBCCCCBB@BABB?B@A<@?ABBBBBCCCCCBBBB?BCBA>AABBBBAA>A@C@A?ACBBBDCB>AAABCB@BC<AAA=@@@@>5=993:@@@@A(;<7<///==A??;?<????<>:<AB@@>@BCBBBC?CACCC=BBB?BBACCCCCAACAA@@A@AAAA@@==>@;A555AAA0535AA<=:::
@ATNG8:04001:02418
GATGGTAGATATATGCACGCTCTACCAGAAGATCAGGAACTCTAGAAGAATTCAGATTTTTAACACGAGAGTAAACGTAAAAAGAAGGTTTTACAAGACTCACGTTAACATTATTGCAGCAGTACGCACACAATCGAAGCGCAGTAAGGATGGCTAGTGTAACTAGCAAGAATACCACGAAAGCAAGAAAAAGAAGTACGCTATTAACTATTAACGTACCTGTCTCTTCCGAAACGAATGAGTACACATCGTCGTGTCGTGCTACCATCGATAACCTCGAGTCT
+
BDCCA@@@CBBCABA@@CCCBCBBB?BCC@BBAA@?<?=@@ABAAB?BC?C?BA@99:::'36?@BBBBCBBBB=?>BCDDD5BC@C@CED;DGDABCACCDCCD@C@BBB@BD<A@??@BCCCDCDCCC@@<@BAA?BBBBCCAA>B?B@??@CCCCCCC?BCCBAB?BC?A@A=@@=>>8==>;99999(9A?CBA>>AA==:=:=<==0818=A@A?BBBBCCC@B?ACD?BBB=??BBCBBBBBBBDBCCCC???AAABBB?B888A?@<A@BCBBBBB@
@ATNG8:04001:02419
GATGGTAGTATATCGCGTCGCTATCCAGAAGATCAGGAACTCTAGAAGAATTCAGATTTTTAACACGAGAGTAAACGTAAAAAGAAGGTTTTACAAGAACTCACGTTAACAATATTGCAGCAGTACGCACACAATCGAAGCGCAGTAAGGATGGCTAGTGTAACTAGCAAGAATACCACGAAAGCAAGAAAAAGAAGTACGCTATTAACTATTAACTTACCTGTCTCTTCCGAAACGAATGAGTACTATAGACTATCTGAGACTACCATCGATAACCTCGAGTCT
+
55:;:?==BBB>CAAA?BB;9:@@A>AED@DCCCBC@B<A@DA@@C?@@>@@@@@@?CEC3C@;::BBBC;;:C=A?;;;;;*;B>C5;<;70@@;00,0=<<@>>9B>A@:BCC?DDBBCCCCCCCCBAAAD@DDA@>A???AC?><@?CBB?BCCCBCBC?BBBCBB?BB?BAA=@A:99,7<7499:;;+;A:>>>=AAB??;?:==@@;>;>@689=C>;;;DE=B;@@A:888;@;;:AA@A@ABB?@@BB@::9AAAAAD;>:::@BB<A;@@;;;9//
@ATNG8:04007:02404
GATGGTAGCGAGCGAGTGTGTATACCAGAAGATCAGGAACTCTAGAAGAATTCAGATTTTTAACACGAGAGTAAACGTAAAAGAAGGTTTTACAAGACTCACGTTAACAATATTGCAGCAGTACGCACACAATCGAAGCGCAGTAAGGATGGCTAGTGTAACTAGCAAGAATACCACGAAAGCAAGAAAAAAGAAGTACGCTATTAACTATTAACGTACCTGTCTCTTCCGAAACGAATGAGTACCTCTCAGACGCTCGTCCTACCATCGATAACCTCGAGTCT
+
=<<<:>555>666;@@?>>>C@95505;;;66:?:A5:459::;=B>?A9>9?@C;;;;;(:<CBBB@@95444)445555&5;49.555&5/:39:///;:5403488289=4::::AABBBBBBBBB;;9:BAA<AAB@@?@A@D@C:999BC?@<@A<ABBAA?:::488;4:8999(///(//////#/8(339:::7884828922,23226>>8@C>@@9>;8,--8/8-.(--//34;9====;@@779BC?>>?A@@9?::9<<:8>:>AAAA?;;
@ATNG8:04011:02419
GATGGTAGAGTATCATGTGTATCTCCAGAAGATCAGGAACTCTAGAAGAATTCAGATTTTTAACACGAGAGTAAACGTAAAAAGAAGGTTTTACAAGACTCGCGTTAACAATATTGCAGCAGTACGCACACAATCGAAGCGCAGTAAGGATGGCTAGTGTAACTAGCAAGAATACCACGAAAGCAAGAAAAAGAAGTACGCTATTAACTATTAACGTACCTGTCTCTTCCGAAACGAATGAGTACATAGATATACGTATAGCTACCATCGATAACCTCGAGTCT
+
@<==:B=CBB=@G?AA==BBCBC@@=@AA>ABCCEC@C=@ACCC@@>@D>B@BCCCCDCC5D@CDFFCCBBCCC>BBBCCCB5B?<?4;:;-;CC?CBBA@ACBB?B?BB?BBC?AAABBDDDCCCBDDDCC?CBCC@B??>BCBB>B?B@@<@@@@AA@A?AACCAB?BB>ABB=AA999+9=<;>@@@A2@B?B;;;@AAAB5718?<<5;5;>BBB@CAAABCB<@=@BB=CBA@ABABBDDCCAA@?@BBBBDCABBBBA@=<:99<>>8>=?AA@@=>=
@ATNG8:04015:02394
GATGGTAGCGCATATCAGCGCAGCCCAGAAGATCAGGAACTCTAGAAGAATTCAGATTTTTAACACGAGAGTAAACGTAAAAAGAAGGTTTTACAAGACTCACGTTAACAATATTGCAGCAGTACGCACACAATCGAAGCGCAGTAAGGATGGCTAGTGTAACTAGCAAGAATACCACGAAAGCAAGAAAAAGAAGTACGCTATTAACTATTAACGTACCTGTCTCTTCCGAAACGAATGAGTACCTCTCAGACGCTCGTCCTACCATCGATAACCTCGAGTCT
+
?;BB:>66:==B;<9CBBBCCHCGG?CCB>BCB@@A@C?BBCCBBA?BHGF?A??;;;;;*;@BBCFIGCCBCD=BCBBBBB0AA=@=CCC9BEE@A;;;BCCDC@C?BBABBB?CCBBCCBBBCCCCCBBB>BBAA?CCBBAA;;8<AFBB@BCBBC@AA@FAAABB?BC@CBE;??999+9>?;@@AAA2AB>A???BBB?B7;8;@@B:>:=ACEGACCBBBBC=@<@@@0;9B<ABBB@@A@CBB@@?BBBBBAABB?@B@=B888>;;5;5;?A@@???
@ATNG8:04016:02418
GATGGTAGGCGACATACATACGCGCCAGAAGATCAGGAACTCTAGAAGAATTCAGATTTTTAACACGAGAGTAAACGTAAAAAGAAGGTTTTACAAGACTCACGTTAACAATATTGCAGCAGTACGCACACAATCGAAGCGCAGTAAGGATGGCTAGTGTAACTAGCAAGAATACCACGAAAGCAAGAAAAAGAAGTACGCTATTAACTATTAACGTACCTGTCTCTTCCGAAACGAATGAGTACCTCTCAGACGCTCGTCCTACCATCGATAACCTCGAGATCTT
+
5<:;7;>B?>BB=BAABBB@@@CCCACCGAAB@9;9;?;???:::946:*0)/8945555$5.5<=>?>>>BCF=B@@ABBB0BC?C@CHC<CELAAA@@@@@AA?C@DD?AAB?CBCBCBBACCCCBBBCC@CBBB?AACCBBAA>B?BBB>CCCCCCCC?BBBBBB@??=?CE?BB9::,9<=9::::9(9B>BAAABB??B7;8;AAF6;7;@BBB@BBBAABA5;5;@@8@;;6:AA@@AB<:9:@???AAAAAB9948::5;9:::AC;A9=777-----(
@ATNG8:04020:02379
GATGGTAGGCGACATACATACGCGCCAGAAGATCAGGAACTCTAGAAGAATTCAGATTTTTAACACGAGAGTAAACGTAAAAAGAAGGTTTTACAAGACTCACGTTAACAATATTGCAGCAGTACGCACACAATCGAAGCGCAGTAAGGATGGCTAGTGTAACTAGCAAGAATACCACGAAAGCAAGAAAAAGAAGTACGCTATTAACTATTAACGTACCTGTCTCTTCCGAAACGAATGAGTACGATGAGATCTCGTGTGCTACCATCGATAACCTCGAGTCT
+
:599395906;CCF<;;F@@=BBBLAGGCABBDBBB?B@BBAACBA?AD?D?CBBBBCCB2B@BCCDCCCCA@@8@A;::::*;C>E?BBB9BBB?BDCCCCDDD?A>AB?DBB?BABBBCCCCBBBDECCC?BBEE?@@BBBCBB?B>B;;8;CCCCGGB@CDCAAA?BB?BBB<>>@@?8@??9?AAAA3@@<@999A??>><>====><>:?AB@@=@AAABCC?B@CCC?CCC?BBBABBBBDAABBBBBABCCC>;678B==:;;=8818=A?@@@>>>
@ATNG8:04021:02377
GATGGTAGGCGTGTGAGAGTCTGCCCAGAAGATCAGGAACTCTAGAAGAATTCAGATTTTTAACACGAGAGTAAACGTAAAAGAAGGTTTTACAAGACTCACGTTAACAATATTGCAGCAGTACGCACACAATCGAAGCGCAGTAAGGATGGCTAGTGTAACTAGCAAGAATACCACGAAAGCAAGAAAAGAAGTACGCTATTAACTATTAACGTACCTGTCTCTTCCGAAACGAATGAGTACCTCTCAGACGCTCGTCCTACCATCGATAACCTCGAGTCT
+
6=<<455>:>@>@?::9@@959;95)5;<7BBCBCB@B?DA@@BDC>AA=A<@?>9::::'9<?=8=><=9///(//////&/606(///&/78389:766965+2-286://*.::8558:9>?====;;6;@@@=@@@>==>>8=8=8808=>>???D;?>@?A?;>>:>;;4:=888)8==88888)55+5:;;=::68-718>:;5;9>>=8818>==>;;7;=@=@6900,089:99:4:<<<ACA>>=@>?>?;?>>;>A?>>7637<@@BFB>>>
@ATNG8:04030:02380
GATGGTAGAGTATCATGTGTATCTCCAGAAGATCAGGAACTCTAGAAGAATTCAGATTTTTAACACGAGAGTAAACGTAAAAAGAAGGTTTTACAAGACTCACGTTAACAATATTGCAGCAGTACGCACACAATCGAAGCGCAGTAAGGATGGCTAGTGTAACTAGCAAGAATACCACGAAAGCAAGAAAAAGAAGTACGCTATTAACTATTAACGTACCTGTCTCTTCCGAAACGAATGAGTACGTGTGACGTACGTGAGCTACCATCGATAACCTCGAGTCT
+
BCBB?B>BBBA<BBBBBBCDFCCDEAC@@>@ABACC@C@CCBBCBB@BF@D@CCBBCCCC1C@CCBBBCCCBC@:?@;;;;;*;A<A>BBB:BBB@BCBBBCCBB?B?BB?BCF?AAA?@@DGCCCIECCCC?CBAB@DDFC@@?@?C?DBC@BBDBBAAA@CBBCCC@AA=AA@:?@::9,99=9ACDDD3BB?B>>=ABB>><=;AA@@:=9<>CBB?BBBBABE?@>ABE=CCB>AAABAAAA9:9ABBBBBBAAAAAAB??;@::9@@@<A=AABBBAAA
@ATNG8:03984:02421
GGATGGTAGATATAGTGCACGCTCTACCAGAAGATCAGGAACTCTAGAAGAATTCAGATTTTTAACACGAGAGTAAACGTAAAAAGAAGGTTTTACAAGACTCACGTTAACAATATTGCAGCAGTACGCACACAATCGAAGCGCAGTAAGGATGGCTAGTGTAACTAGCAAGAATACCACGAAAGCAAGAAAAAAGAAGTACGCTATTTAACTATTAACGTACCTGTCTCTTCCGAAACGAATGAGTACGAGAGAGCACACGTGTCTACCATCGATAACCTCGAGTCT
+
/)/772///9////////;<9:;<5557;<=8:<;;84047AAB997<6AA@B?A@>97777'349=:C>>??;76.9;?@>@=,>B4:4;BB-9;B?@BBBBBBCD8;9;A>AAB999AAB@@ABBAABAABC:;;;C>A@D=:977197@>;7;BBABBBA;??>??A<@C?BB@<>?<;;)78<8756666$/826/./89;766(649::?9>5=?B@@<@A@@@@@=@>AAD?C::5:@@998BABBBCCBC?@?BBBBBA@A<1656669:8<<?@AA765>
@ATNG8:03988:02423
GATGGTAGCGCACACATAGATACAGTACTCATTCGTTTCGGAAGAGACAGGTACGTTAATAGTTAATAGCGTACTTCTTTTTCTTGCTTTCGTGGTATTCTTGCTAGTTACACTAGCCATCCTTACTGCGCTTCGATTGTGTGCGTACTGCTGCAATATTGTTAACGTGAGTCTTGTAAAACCTTCTTTTTACGTTTACTCTCGTGTTAAAAATCTGAATTCTTCTAGAGTTCCTGATCTTCTGGACGACGCGCACTGACACTACCATCGATAACCTCGAGTCT
+
9;4506<<=>BBBBCDCBBCCCDBCBCCCBBB??ADC>CC?B?ABBCGDE@CBACC@F@CCCC?C@CBBCBBBBB<;;;;;);@:??BB=AAAA8;:@<@E?AACB@A?AAACCCCCBEDD:;:;BCDCCCC@C@AA7;;CCBBABBCCCDBBBB?@@@?BB@C@BBBBBB@@@5;;;;;.;@C@BBAA@*;;;;;0;AB;;;B@AA=@?A?,==@?B?C>BB>BAAA@@@<?;@@@?@C@D@>;=<00000>>BCCBBBCBBBB=@;;;A??9@>BBBBB;::
@ATNG8:03993:02455
GATGGTAGGCGTGTGAGAGTCTGCCCAGAAGATCAGGAACTCTATAAGAATTCAGATTTTTAACACGAGAGTAAACGTAAAAAGAAGGTTTTACAAGACTCACGTTAACAATATTGCAGCAGTACGCACACAATCGAAGCGCAGTAAGGATGGCTAGTGTAACTAGCAAGAATACCACGAAAAGCAAGAAAAAGAAGTACGCTATTTAACTATTAACGTACCTGTCTCTTCCGAAACGAATGAGTACGTGTGCGACGTGTCTCCTACCATGATAACCTCGAGTCT
+
BBBB@CBA<BB@AADBBBDBBBBBB6=CMFCCC@@@@C@BBBCCCB???=?=@A???DFC3D@CCBBBBBBCCC>D??@AAA/>?<;<@DC5@88369<99;;//,/5;=9==@<@??>>?>>AAAAAA???<>??A<AB@>>>;;7;=B@@;@>>>@@??<?@??BB<>:<@?A6::6878)8::4:@??A/;;5;878@@=776)6498884::=>:;;<@@AA@@@<><>AA:ABB?998A=::=77///:://8=66//*/6=066<<9<6<<::;A??:;
@ATNG8:03998:02447
GATGGTAGTGTGTCTCTGAGAGTAGTACTCATTCGTTTCGGAAGAGACAGGTACGTTAATAGTTAATAGCGTAACTTCTTTTTCTTGCTTTCTGTGGTATTCTTGCTAGTTACACTAGCCATCCTTACTGCGCTTCGATTGTGTGCGTACTGCTGCATTATTGTTAACGTGAGTCTTGTAAAACCTTCTTTTTACGTTTACTCTCGTGTTAAAAATCTGAATTCTTCTAGAGTTCCTGATCTTCTGGGATGTGTGCGCAGTGCCTACCATCGATAACCTCGAGTCT
+
@;@?:==BBBBBB@966;>@@AFLDBBA@;?;6:949(493=;<?BB@?@:AAACC@C?@>:@094699;;651/:5/////$//)////)44499055<9;;:9/0/?E@ABBBCBA@=@BB?B?BCBBBDAA?ACCCADBCCFDCDC@@@CBCCBB?@@=??;?=ABBBABDBA=?::::-;;?;;;;;;*;BCCD>B@A@BCBBBB?CBCB2CCCBB@B?DC@CCCBBBC@B?BCCDDC@C===3=000@@ABBBBBDBCACCCABBBBA;;7;?ABBBBBAA
@ATNG8:04002:02468
GATGGTAGGCGAGAGTGAGACGCAGTACTCATTCGTTTCGGAAGAGACAGGTACGTTAATAGTTAATAGCGTACTTCTTTTTCTTGCTTTCGTGGTATTCTTGCTAGTTACACTAGCCATCCTTACTGCGCTTCGATTGTGTGCGTACTGCTGCAATATTGTTAACGTGAGTCTTGTAAAACCTTCTTTTTACGTTTACTCTCGTGTTAAAAATCTGAATTCTTCTAGAGTTCCTGATCTTCTGGATATGAGTGACTCGTGCTACCATCGATAACCTCGAGTCT
+
:6AA8@A@?@GFFBABCBDD@CACCCBBBD??=?CCC=CC@D<@?BCBCC=??CCC@C?BABC?B?BBB@@BBBB@BBBBB3AA=@7796:A?A?B>>9?@8???>@A>@@@@AA@@<@@@:<9=AAA>=??;CA@@7;;?>>>@>@@@>A>>>A===<<<=:=<@@AAD@@7758?>BB5B=>:8////(/<666+--7---9<<?<@@@@/@AAAD=C=?@;@B??>>><@<AA@@?@;@AA<ABB>>===>>>>AA@@?ABB<@=>>>>><A<A=;;;666
@ATNG8:04004:02435
GATGGTAGATATATGCACGCTCTACCAGAAGATCAGGAACTCTAGAAGAATTCAGATTTTTAACACGAGAGTAAACGTAAAAAGAAGGTTTTACAAGACTCACGTTAACAATATTGCAGCAGTACGCACACAATCGAAGCGCAGTAAGGATGGCTGGTGTAACTAGCAAGAATACCACGAAAGCAAGAAAAAGAAGTACGCTATTAACTATTAACGTACCTGTCTCTTCCGAAACGAATGAGTACATAGATATACGATAGCTACCATCGATAACCTCGAGTCT
+
B>>C?C@CCCCHJCBABB@@ABBAB?BBB@CA@@@?<?=AACBBBB?BB?B?999?>BBB1B@CCAA@???9::28=ABBBB5CC@B6;:;6;CC@BBDBEDBCB@C@BB?AAA?BBBBBABACCCCEBCCC?CCBB?BABDCCBB>B?B@@?BAB?@A@B@BCCCBB>BC?BBB;>?@@>8>==9==<=<.=A?C:98BBAAA<A<AB?@;@<@@CCC@CC@?@BB?B@BAB<DCC?>>>BBCCAAAAACCCAAAAAACBBB>8<:::??><?:@@CCA88:
@ATNG8:04008:02428
GATGGTAGAGTACAGTGTAGTAGACCAGAAGATCAGGAACTCTAGAAGAATTCAGATTTTTAACATCGAGAGTAAACGTAAAAAGAGGTTTTACAAGACTCACGTTAACAATATTGCAGCAGTACGCACACAATCGAAGCGCAGTAAGGATGGCTAGTGTAACTAGCAAGAATACCACGAAAGCAAGAAAAAGAAGTACGCTATTAACTATTAACGTACCTGTCTCTTCCGAAACGAATGAGTACTATAGACTATCTGAGACTACCATCGATAACCTCGAGTCT
+
:9@;:==@CBBABABACCCCCCCBB@BCMAGBBB@@=@5:9??@?B=BB@C@?????DBB3E>A?=?>9773777.78/////$///(///&/693:899;:89;5:8::5;==;@>>>EGEGCBBBCCCBB?BDBB>AA@@AAAA=A?B??=@CBBBAAA?AAAA@A>BB>A@?8=>899+:=:489888(8=7=889BBB@@;@<@AAA7;7;ACCE?BBCAABA=@;??>9?CC@BBBCCCCAABBCCBAABCCCAA@AABB>B788BAA<A>ABBBB>@>
@ATNG8:04010:02448
GATGGTAGCACTGCATATCTCACCAGATGATCAGGAACTCTAGAAGAATTCAGATTTTTAACACGAGAGTAAACGTAAAAAGAAGGTTTTACAAGACTCACGTTAACAATATTGCAGCAGTACGCACACAATCGAAGCGCAGTAAGGATGGCTAGTGTAACTAGCAAGAATACCACGAAAAGCAAGAAAAAAGAAGTACGCTATTAACTATTAACGTACCTGTCTCTTCCGAAACGAATGAGTACGAGAGTCAGAGCAGAGCTACCATCGATAACCTCGAGTCT
+
44<=8==B@;@<<<B;9965::>;=000//:;//,67<;===;<9?>?C?::8=<<;<+<8;;:;;;;=:?:588@@@@@1BB@BACCD;>=A@00/:::=9999:C>:=A?<?A:9;BBCAABBABE@A?@@@@7::::????:@>B;;59984?@;C?BBABCB=>><?B>9>=7777(772+222222#29177999996626466:?;@<>>BBB?B999??@;@=@@?8=>?00/=>?ABAA@@9:9A@@@@???7559;6;877;;=8<6<=>>@@A?
@ATNG8:04011:02467
GATGTAGAGTATGCATGTGTATCTCCAGAAGATCAGGAACTCTAGAAGAATTCAGATTTTTAACACGAGAGTAAACGTAAAAAGAAGGTTTTACAAGACTCACGTTAACAATATTGCAGCAGTACGCACTCAATCGAAGCGCAGTAAGGATGGCTAGTGTAACTAGCAAGAATACCACGAAAGCAAGAAAAAGAAGTACGCTATTAACTATTAACGTACCTGTCTCTTCCGAAACGAATGAGTACTATAGACTATCTGAGACTACCATCGATAACCTCGAGTCT
+
//////::555:5555955544444.444.499955259CABBBBB?BD@C@BBBBEDFD5B@BCHMCCBBBCC>CCCCBBB2BB?B>AAA:BCC@@A@@>==00,06:=6==B>BBBBB;;;AACCCABDC@CCCE@BBAABBBC@C@BAA>B@@@BBBC?CEBBAA=??;?AA?CBBBC<@9939@@@A2@B?B>>>>>A>>;><@?=>;><@@CCC;;=CBCCC?C@CDE?CBB?BBABBBBCBCBBB??@CEIDCDDEE@@=@:::@??;?;?BA:::??
@ATNG8:04014:02435
GATGGTAGGTGCACATGAGTGTATCCAGAAGATCAGGAACTCTAGAAGAATTCAGATTTTTAACACGAGAGTAAACGTAAAAAGAAGGTTTTACAAGACTCACGTTAACAATATTGCAGCAGTACGCACACAATCGAAGCGCAGTAAGGATGGCTAGTGTAACTAGCAAGAATACCACGAAAGCAAGAAAAAGAAGTACGCTATTAACTATTAACGTACCTGTCCCTTCCGAAACGAATGAGTACCTCTCAGACGCTCGTCCTACCATCGATAACCTCGAGTCT
+
BBBB@CCC?BBBBCFCCBBBCCCBB@BCC@A@AB@?<@>AADCCCC@CC@B@BBAAABBB5B@CCCCCCBB:::6;B@ABBB0AA=A<@@@5@BA?BCDDBBACC?B?BB?BBB?ABBACBBBBCCCCCCBB?CCCC@C@AABBA@=@?B:::;BBBCCCA?BCCBBB>BB?BBB<??888*:>>;::9:9(9@;@888BAABA;>;?@@A<A;AAFCC@CBBBC>B@C?BBC=BBB?BCCBBAB?BBBBBBBBBBBBBBC?BBD??667=<<9>=@@A>>>;;
@ATNG8:04017:02469
GATGGTAGCGCACACATAGATACAGTACTCATTCGTTTCGGAAGAGACAGGTACGTTAATAGTTAATAGCGTACTTCTTTTTCTTGCTTTCGTGGTATTCTTGCTAGTTACACTAGCCATCCTTACTGCGCTTCGATTGTGTGCGTACTGCTGCAATATTGTTAACGTGAGTCTTGTAAAACCTTCTTTTTACGTTTACTCTCGTGTTAAAAATCTGAATTCTTCTAGAGTTCCTGATCTTCTGGGATGTGTGCGCAGTGCCTACCATCGATAACCTCGAGTCT
+
;544.4455<=ABCC<99BB@AB@AA>99:4:.8ABB=BC9;79BBBCCB@BCCCB@B@AAAC?C@BBBBBCCBA======,=<;@ACC<AACC?BBC@BC@CCCCCC@CCCCDCDC>BBC?C?CCEGBBAA<@BBB<@ABBCCDBBBBECBBBC@BBB@ED?B>@@CCCCCBA6;;???3?=@=;;;;;*;@ABD;;;CCBBBCBB5;;;<*;BBBC?A?AC@CCBCCCC@D@B@@@BA=A@@@:@;;:CAA@BCBCDDCADCC>@@@@A@@>@@BBBCCBBB
@ATNG8:04024:02431
GATGGTAGGACGAGCGTCTGAGAGGTACTCATTCGTTTCGGAAGAGACAGGTACGTTAATAGTTAATAGCGTACTTCTTTTTCTTGCTTTCGTGGTATTCTTGCTGTTACACTAGCCATCCTTACTGCGCTTCGATTGTGTGCGTACTGCTGCAATATTGTTAACGTGAGTCTTGTAAAACCTTCTTTTTCGTTTACTCTCGTGTTAAAAATCTGAATTCTTCTAGAGTTCCTGATCTTCTGGCGCTCTGTCACGTCTGCTACCATCGATAACCTCGAGTCT
+
@:>;8B=CADDDCEBBBBCBCBCC@CBCLDBB@BAAC=CD@C?BBBFCEC@CDCBB?C@CC??<?>BCCCDCCCC?@??>>0>B=ABDE>BBBC@BBA=AC?CCCCC@BABBBBBD@BBA?C?CBBB@@BB?BBBA199@?BBBBBBABCAAAC?B@@=@B?B?CBBBBBBAB?BBCDC;D@C@CCCCE3BCCC?CCDCDCC@@>4;;:;*;AABB?C?BB?BBBBACC@C@C>>ABB=;:;@BCBBC;;;FDEECBBA@@DD@C???@9949>@ABBBAAA
@ATNG8:04025:02434
GATGGTAGGACGAGCGTCTGAGAGGTACTCATTCGTTTCGGAAGAGACAGGTACGTTAATAGTTAATAGCGTACTTCTTTTTCTTGCTTTCGTGGTATTCTTGCTAGTTACACTAGCCACCTTACTGCGCTTCGATTGTGTGCGTACTGCTGCAATATTGTTAACGTGAGTCTTGTAAAACCTTCTTTTTACGTTTACTCTCGTGTTAAAAATCTGAATTCTTCTAGAGTTCCTGATCTTCTGGTATACACACTCGCTCGCTACCATCGATAACCTCGAGTCT
+
BBCC@CCC?BBBBCBCBBBBDCDC?CBCCCCC@BCBC=CD?C?AAACCCE@DDD@@=B@CC@@<@<@BBCBBBDD?BBCCC1CD<?@CC>DCCC@CBB=BC>A@CCCC?CEDCCCCC?BD?B?CFCGCCBB@BDDC@DBCBBBDCCCBBBB@@@?BBB>BC?C?AACCCCCCD@CAAAA7@>B>:;:::*;AABF=CECCCCCB@@49::;*;??BB=@=@C?BBBBBAA>A@CCBCCE@CBC?BBCCDCCCCCBAACAAACBC?AABAA<<7<7<AABBBAB
@ATNG8:04027:02462
GATGGTATATCTGTCTACGAGAGCCAGAAGATCAGGAACTCTAGAAGAATTCAGATTTTTAACACGAGAGTAAACGTAAAAAGAAGGTTTTACAAGACTCACGTTAACAATATTGCAGCAGTACGCACACAATCGAAGCGCAGTAAGGATGGCTAGTGTAACTAGCAAGAATACCACGATAGCAAGAAAAAGAAGTACGCTATTAACTATTAACGTACCTGTCTCTTCCGAAACGAATGAGTACACACTCTCATATGACACTACCATCGATAACCTCGAGTCT
+
BBBA>ABBBBBBBBAAABCCCBBB@DCC@B@@???9<3::A??>A>A@=@???::8CCD3C>AAABBBBB887)6:>??@@0@C>B<@@@9BGGBDCCCCCCCB?A?AB=@AB@BBBCCBBBCCCDBBBCC@BBAA>AAA@@@??<@=A@@=@CCCCCCB?BBCBBB?BB<???39999999>><:CAAB/;;7;??CDCCCB@C@BBBB>@>ACEED?BBCBBBA9?;<><5???=AAABBBBBABABB@@AAA@A@ABBCBB@B999BAA=B?A@@BAAAB
@ATNG8:03989:02500
GATGGTAGTATATCGCGTCGCTATCCAGAAGATCAGGAACTCTAGAAGAATTCAGATTTTTAACACGAGAGTAAACGTAAAAAGAAGGTTTTACAAGACTCACGTTAACAATATTGCAGCAGTACGCACACAATCGAAGCGCAGTAAGGATGGCTAGTGTAACTAGCAAGAATACCACGAAAGCAAGAAAAAAGAAGTACGCTATTAACTATTAACGTACCTGTCTCTTCCGAAACGAATGAGTACTGTATCTATGTGTGCGCTACCATCGATAACCTCGAGTCT
+
A@BC?BACCCCCCCDCBCBBA@@CC?BBD?@@@B::6;>BBCDDCC@CD?C?CCCCCCCC3C?ABBEDBB@A?D=@?@@@@@0AC>C5;<<*:AA9;;9@AA@BC?B?BB?CCDABA@ACDDBBBBCCCDCC?C@AA?AABBBDCB<@<@:;7;BBBBBBB?BBCB??=?B?BBB@BBAAA89960888898%8@:=888AABAA<>:=<?B:=:=ACCC?CCCBCBC>A>A@?:A??=?DDDCBBBBBBBB>>@BBBBCAA?B@@<?:;;=??;@<@AB??;;;
@ATNG8:04007:02517
GATGGTAGAGAGAGCTCTCTCATCGTACTCATTCGTTTCGGAAGAGACAGGTACGTTAATAGTTAATAGCGTACTTCTTTTTCTTGCTTTCGTGGTATTCTTGCTAGTTACACTATCCATCCTTACTGCGCTTCGATTGTGTGCGTACTGCTGCAATATTGTTAACGTGAGTCTTGTAAAACCTTCTTTTTACGTTTACTCTCGTGTTAAAAATCTGAATTCTTCTAGAGTTCCTGATCTTCTGGGTCTACGCTCGTCGCGCTACCATCGAACTTGCAGAGTCT
+
DBCA?CCBCCBCCCIABACCDFBBCCCCCEBB?BBBB=BD@B?BCAAACC?CBBAA=B?BCAA=A?BBCCCABBA<89999(7=8?9@@:@CCC?AAB>BC>BBBBCB????==>>>9>>>:>:@AAAA><>9>A>>7;9>9;;>?BBBAA>>>@=:;:;@B=A;??@@@@A@@<????@6?9=866666(8=///)//;///=66;=BBBA/??>?@<B=??;??@D@>><>7::????;?===6>???>?>>>@@?=99///60699695//+/<<@BCB@@
@ATNG8:04009:02472
GATGGTAGGCGACATACATACGCGCCAGAAGATCAGGAACTCTAGAAGAATTCAGATTTTTAACACGAGAGTAAACGTAAAAAGAAGGTTTTACAAGACTCACGTTAACAATATTGCAGCAGTACGCACACAATCGAAGCGCATTAAGGATGGCTAGTGTAACTAGCAAGAATACCACGAAAGCAAGAAAAAGAAGTACGCTATTAACTATTAACGTACCTGTCTCTTCCGAAACGATGAGTACTGCGTCTCACTCTCGCCTACCATCGATAACCTCGAGTCT
+
CDBB@BCC@CBBBCCCECCCBBBBB@CCC@BBB@?@?C?CCCC?@@?BB>B>BABBBBBA3B@CBBFFDCCCCF?CCBBBBB5BC@F=AAA9ADD?AA@CDDCCC@D?BA>BBC798BBBACBCDDCBBBBC@DDBB?BBBCDD?B>A<?@?<@ABB@AAB@BBBAAA@BF@AA@?ABCBC=BBA?@@@@@,<<:?AAABBBDD?A>ACCC<?<?DC??=AA>>>AA?@:>>@7@000>>@@CCBBBBBBBBBB>;;;>;5;994;///=660:;?@?AAAB@
@ATNG8:04010:02511
GATGGTAGGCGAGAGTGAGACGCAGTACTCATTCGTTTCGGAAGAGACAGGTACGTTAATAGTTAATAGCGTACTTCTTTTTCTTGCTTTCGTTATTCTTGCTAGTTACACTAGCCATCCTTACTGCGCTTCGATTGTGTGCGTACTGCTGCAATATTGTTAACGTGAGTCTTGTAAAACCTTCTTTTTACGTTTACTCTCGTGTTAAAAAATCTTGAATTCTTCTAGAGTTCCTGATCTTCTGGTGTCTGATCTGTATCACTACCATCGATAACCTCGAGTCT
+
<555399=<@@>>;;6=;@;BCCCCCBCC@;;7;BCC>AA>A?@@?CA@A595??>:>:=:?>7>?@AAAA??=B=BBCCB1::46588,5@@:@=;00*//69//*/8;7:;@>75;89<7=797;::<1:;;;5::<::;:;>;;;;;;>?;?@A9==5718?@?>>B>=9=====2<6>9=====*;<:;:0://.898???;???>=%;55,2<6;38808@????A=C=A@@@>>:==@;;;;;::?????@@@@@@;=<<?@@@@==:=:==BBAA>>
@ATNG8:04011:02486
GATGGTAGCTATACGTATATCTATGTACTCATTCGTTTCGGAAGAGACAGATACGTTAATAGTTAATAGCGTACTTCTTTTTCTTGCTTTCGTGGTATTCTTGCTAGTTACACTAGCCATCCTTACTGCGCTTCGATTGTGTGCGTACTGCTGCAATATTGTTAACGTGAGTCTTGTAAAAACCTTCTTTTTACGTTTACTCTCGTGTTAAAAATCTGAATTCTTCTAGAGTTCCTGATCTTCTGGATAGCGACGCGATATACTACCATCGATAACCTCGAGTCT
+
;59:.45=556>><<666;;==<:::55666=9>BCD;99?B?AAAABBBEG???B=A<97334:59:///////)/5555$594999;29//-(---(--09//5;;7;>>;;6655999.5.5<<<@B?A=ABBC=@@CCCCBBB@@@>>=99.444.4438394444:9993944444$4.4.45999(99444)/------,,-05555$////<7>9><6665555<0506><<=>9<<@;?><@?@@@A:99:BBBBA@@?B;;;A;;4:?A@AAABBC
@ATNG8:04013:02512
GATGGTAGGACGAGCGTCTGAGAGGTACTCATTCGTTTCGGAAGAGACAGGTACGTTAATAGTTAATAGCGTACTTCTTTTTCTTGCTTTCGTGGTATTCTTGCTAGTTACACTAGCCTTCCTTACTGCGCTTCGATTGTGTGCGTACTGCTGCAATATTGTTAACGTGAGTCTTGTAAAACCTTCTTTATACGTTTACTCTCGTTTTAAAAATCTGAATTCTTCTAGATTCCTGATCTTCTGGATATGAGTGACTCGTGCTACCATCGATAACCTCGAGTCT
+
@;<99C>B?DBBBBBCBCDCCCCC?BBBCDCC?BBBD=CC?C?CCDDBBC@CCCBB?B@CC@@>@<@BBCBBBCC?CCCCC1CC@CAAA=@B@B=AAA;BC7;:ABCCAFDECCCDC@B@B@B?CCCCCCCC?CBCC?CCCCBBBCCCAAABBBC@CBB>BB>B@BBDDCCCCC=@ABBB:BAI@CCD>CCCCCCC>CCCCCBBBDD;CCCC2BBBDD@B@AA>ABBBCB?B?BBBC@@?@CD@CCBBCBBBCCB@@@AAA@CC?A???A?@;@>AACBBBAA
@ATNG8:04016:02496
GATGGTAGTATATCGCGTCGCTATCCAGAAGATCAGGAACTCTAGAAGAATTCAGATTTTTAACACGAGAGTAAACGTAAAAAGAAGGTTTTACAAGACTCACGTTAACAATATTGCAGCAGTACGCACACAATCGAAGCGCAGTAAGGATGGCTAGTGTAACTAGCAAGAATACCACGAAAGCAAGAAAAAGAAGTACGCTATTAACTATTAACGTACCTGTCTCTTCCGAAACGAATGAGTACTGTATCATGTGTGCGCTACCATCGATAACCTCGAGTCT
+
A@@A<@>CBBBCCDEDCCAA@@@BC@BBB?BBCFAA?B<A@BBBBB?BB9;8;AABBDCD3D@;;:9:9@=777)3955555$59.56<<=196C:@@;@AB@CC@C@CC@BBB?BAAABCCDCBCCBBBCC@CB@@>?BCCBCAA=A@C;;;;BAABBCDABBBEBA>??;?A@>@A999+772756767(687=:;;DBBBE8;7:=??;>:>A;;<?BB@@@A@=@=ABB=AAA;:99@AACBBBBBBBAA?@?BCC;::A<?9::===5;5;>?@@@>>
@ATNG8:04016:02513
GATGGTAGAGAGACTGTAGCGCACCCAGAAGATCAGGAACTCTAGAAGAATTCAGATTTTTAACACGAGAGTAAACGTAAAAAGAAGGTTTTACAAGACTCACGTTAACAATATTGCAGCAGTACGCACACAATCGAAGCGCAGTAAGGATGGCTAGTGTAACTAGCAAGAATACCACGAAAGCAAGAAAAAGAAGTACGCTATTAACTATTAACGTACCTGTCTCTTCCGAAACGAATGAGTACGATGAGAGAGCTCTCTCTACCATCGATAACCTCGAGTCT
+
@<<<:=CBCCDDCCBCBECCCC;;;7;CB@CB@@@B?A?ABD@@@F@BB?C@BBA@@???.?499BBB@@@999,9:;;:99$9D8>2999&5;@=BCCCBCBBA>B?BB?CCC>@@ABBABBCCBCCBBBB@EBBB?A:;9@@@A>A?B@@>@BBBCCCC@BBB??@?CC????=??CCC;?==9:::::(9=8<:;;;>=>?;?<AA@A<@<>>BBB?BBBBBCC>A>ABD>CCC?A@@BCCCBB899BCDECAA>>>@@@??;@;;;;??<@;@ABB;;;@
@ATNG8:04028:02504
GATGGTAGTATCTGTCTACGAGAGCCAGAAGATCAGGAACTCTAGAAGAATTCAGATTTTTAACACGAGAGTAAGCGTAAAAAGAAGGTTTTACAAGACTCACGTTAACAATATTGCAGCAGTACGCACACAATCGAAGCGCAGTAAGGATGGCTAGTGTAACTAGCAAGAATACCACGAAAGCAAGAAAAAGAAGTACGCTATTAACTATTAACGTACCTGTCTCTTCCGAAACGAATGAGTACACACTCTCATATGACACTACCATCGATAACCTCGAGTCT
+
AABC?CBB@@AAABCCCCBCCCBCB?BDHADA@???;@9>>BAA@C@DF?B@9:9AABBB3B>AABDECC??::=AABBBBB3B@<@499928@@<?;;;AA@@?<@<AB<>??;@@@@CCCCCBBCFBBBB?BCBB@BBCCCBAA<A@CAA?BBBBCCCC?CAAAAA?BB?B@A;==@??6==>8<>@@@2@B?B999CAA=>9<6<>@@<?;?>CAA>ACBBBED?A>AAA<ABC?BCBBBBBBCAAACCBBBBCBBBBCCCC@C899??>4828A??@A88
@ATNG8:04031:02513
GATGGTAGAGTATCATGTGTATCTCCAGAAGATCAGGAACCTAGAAGAATTCAGATTTTTAACACGAGAGTAAACGTAAAAAGAAGGTTTTACAAGACTCACGTTAACAATATTGCAGCAGTACGCACACAATCGAAGCGCAGTAAGGATGGCTAGTGTAACTAGCAAGAATACCACGAAAAGCAAGAAAAAAGAAGTACGCTATTAACTATTAACGTACCTGTCTCTTCCGAAACGAATGGTACGAGAGAGCACACGTGTCTACCATCGATAACCTCGAGTCT
+
@?AB:A==CB?=BCFCCDCCCCCBB>BBB6;:AB?><A6;49@AA>BF?B=@B??@AAA0A>A@@;;9EEECD=BCBAAA@,@@=A5;;;&5;;7;;;<=A>?@=?<?B?:9:8::??@BBBCCCFCCCCC@DB::7;AA@@@@@<@=A;;6;BBCDCCC@DCB@???BB?BBB<>>9999+9993999999%:A;A:99BB@@B<@;>>AA7;5;=@@@=@@@@CCC@C?CBD=A@?;??;?BBBBBBBAABCCCBBBCCC@???C::::AD:?=?BBBCBBB
@ATNG8:04019:02549
GATGTAGACATATCGTACTCTCTTTACTCATTCGTTTCGGAAGTGACAGGTACGTTAATAGTTAATCGTACTTCTTTTTCTTGCTTTCGTGGTATTCTTGCTAGTTACACTAGCCATCCTTACTGCGCTTCGATTGTGTGCGTACTGCTGCAATATTGTTAACGTGAGTCTTGTAAAACCTTCTTTTACGTTTACTCTCGTGTTAAAAAATCTGAATTCTTCTAGAGTTCCTGATCTTCTGGGCTGCGCTGATATGCGCTACCATCGATAACCTCGAGTCT
+
BCCCCC@AADEJAABCCCBB;;;B<BABBBA>A@@@;@B?B@CCABBAA>AA???>A6:8>B8B?BBB779>;::999$7?6>@BA=9;66,0/:477.272AC>4<9=////@=:>=?A=@?<;9:;A;A@@@<>>?>>>@@@@@@ABA==:=;949=0202::98<<5202::==.A/7+2222&2679:35558889;:>49<<<;&7.--7(-(-/5:8987776:0889563(--33,3--.----..33356799<7;566:<<8<<A>>>@@88
@ATNG8:04033:02527
GATGGTAGCGAGCGAGTGTGTATACCAGAAGATCAGGAACTCTAGAAGAATTCAGATTTTTAACACGAGAGTAAGCGTAAAAAGAAGGTTTTACAAGAACTCACGTTAACAATATTGCAGCAGTACGCACACAATCGAAGCGCAGTAAGGATGGCTAGTGTAACTAGCAAGAATACCACGAAAGCAAGAAAAAAGAAGTACGCTATTAACTATTAACGTACCTGTCTCTTCCGAAACGAATGAGTACGAGAGTCAGAGCAGAGCTACATCGATAACCTCGAGTCT
+
;6::5:<<<===>AABCCCCCCAA@@DA@?ABA@??5:59??9>?B?AB>B@A@A;::::(;9>A@ABBB=CC@BBBAAA@@0?@9=9<<?3?>?:@B>AA>A>;:88=?@;@::58@@@AA@@@AA??@BBC?BBCD?BB??>CCC>B?D>><>BC@A@@B8@@@ABB?B@;9:8;==<AA77656<@ABBB(??6<5559<<==5;5;=>;8>;;;ABBAECECBBC?C>;;;0;@@<;;;;;:AAABAAABBBBBBCBCCCEAAABBBBBB?A=>>>>>>>>
@ATNG8:04036:01926
GATGTAGAGAGACTGTAGCGCACCCAGAAGATCAGGACTCTAGAAGAATTCAGATTTTTAACACGAGAGTAAACGTAAAAAGAAGGTTTTACAAGACTCACGTTAACAATATTGCAGCAGTACGCACACAATCGAAGCGCAGTAAGGATGGCTAGTGTAACTAGCAAGAATACCACGAAAGCAAGAAAAAGAAGTACGCTATTAACTATTAACGTACCTGTCTCTTCCGAAACGAATGAGTACAGAGAGTACGATATGTCTACCATCGATAACCTCGAGTCT
+
BB:66;==BBCC@966==?;;??>8CCC@B@999A9=>>?:>>?=@@=A=AA??>@@@.?8>??>>??<@>A)5599999$5:49.555&5<A9?@<@A;:9@9?9?@6:9?=AAAABBCCCBBBCCBBC?CCCC@CBBBBBAA;<8<00+0<@>@?BC?DBBB=>:<@<A@@789AAA289948>A@A.==7<86799;787;=A@@@;><>?DDE@ABBBBBD?C@BBA9A::59?AAAABBBBBAABAAAABB?@@ABAA<@>==@@@<@=BAA=>>@B
@ATNG8:04037:01920
GATGGTAGATACTCGCTGATACACCCAGAAGATCAGGAACTCTAGAAGAATTCAGATTTTTAACACGAGAGTAAACGTAAAAAGAAGGTTTTACAAGACTCACGTTAACAATATTGCAGCAGTACGCACACAATCGAAGCGCAGTAAGGATGGCTAGTGTAACTAGCAAGAATACCACGAAAGCAAGAAAAAGAAGTACGCTATTAACTATTAACGTACCTGTCTCTTCCGAAACGAATGAGTACACATCGTCGTGTCGTGCTACCATCGATAACCTCGAGTCT
+
DBCD@CCDCCCCC;666>;;@CEDD=ABB?AABB??=?<A@@@??A8???B?BCCCCCCC3E>??@;;;>///<47700000$5<.5.555&5@:5696@<@@BB@B?BB?BAA>AABBBBBABGDEBCBCB?ACAA>AABAAAAB?BAG@@?ACCBCBBB?CDCBAC>AB@DDC?B@777)333,25556(5=39:??BA::;8=9=<<<;?<??CEE@BBBBBCC@D@BBB>BBB?BBBBBDBBB@ABBBBCAA@????@CBD?CC@BBBB;>;>@@@@A?;
@ATNG8:04037:01937
GATGGTAGTGTCATATGAGAGTGTGTACTCATTCGTTTCGGAAGAGACAGGTACGTTAATAGTTAATAGCGTACTTCTTTTTCTTGCTTTCGTGGTATTCTTGCTAGTTACACTAGCCATCCTTACTGCGCTTCGATTGTGTGCGTACTGCTGCAATATTGTTAACGTGAGTCTTGTAAAACCTTCTTTTTACGTTTACTCTCGTGTTAAAAATCTGAATTCTTCTAGAGTTCCTGATCTTCTGGTCTACTACACTGTACTCTACCATCGATAACCTCGAGTCT
+
BABB@DDCCABBCIGCCBBBBCCBCABAAA9::;CCM>CC@DABBCCFCC@BBACC@D?CAAB?C@BCBBBBB@?<@@AAA2BB?BBCC>CBBD?BBD@CC?AAADDD@DDCCCDCC@CBB?B?CFFCBBCC@CCDC@CBBBCCCBDBBBCBBBB@CCC@CC?A>AAA@AACCC@BBBBB8A=@=@AABB0AA@>?<@@CCCCCBBB@CHEH5CCBCC@C@CD@CCCCB@?<@@??@CCB@BBC@CCBBCCBCCCDDBBBDCCAA>A@@?BBB@B?CCCBBBA@
@ATNG8:04037:01962
GATGGTAGTACATGATAGACGACACCAGAAGATCAGGAACTCTAGAAGAATTACAGATTTTTTAACACGAGAGTAAACGTAAAAAGAAGGTTTTACAAGACTCACGTTAACAATATTGCAGCAGTACGCACACAATCGAAGCGCAGTAAGGATGGCTAGTGTAACTAGCAAGAATACCACGAAAGCAAGAAAAAGAAGTACGCTATTAACTATTAACGTACCTGTCTCTTCAGAAACGAATGAGTACGAGAGTCAGAGCAGAGCTACCATCGATAACCTCGAGTCT
+
::44.559999:55495555;9<;;27//)////44.4.4;:88861//)/)////888888#3-3:<454==BCE@C988BAA+AA>A=C??3>>=:>=0000/:>6<773/3==9@::9BABB@BABCCGCCACEDD?AA@@CB?@4:4;:;6;BBCCCBE@BBB@@?@CC?CCD?BBBCB8??A=@BCBB3BE?B999987=93838888(/(/3AAA@ECAABBC@BBBDM=BAB@CBBBBDBAAAAAA??ACCDBBBA@@@@>A:99999=A>>>>@@???
@ATNG8:04038:01955
GATGGTAGCTCTGCTCTGACTCTCGTACTCATTCGTTTCGGAAGAGACAGGTACGTTAATAGTTAATAGCGTACTTCTTTTTCTTGCTTTCGTGGTATTCTTGCTAGTTACACTAGCCATCCTTACTGCGCTTCGTTTGTGTGCGTACTGCTGCAATATTGTTAACGTGAGTCTTGTAAAACCTTCTTTTTACGTTTACTCTCTTGTTAAAAATCTGAATTCTTCTAGAGTTCCTGATCTTCTGGGTCTACGCTCGTCGCGCTACCATCGATAACCTCGAGTCT
+
BDCC>BBCCCCCCCCCCCBCDDCBCCBBBC@?<?@AA;AA?B?BCCCGGD@CBBAA?B?BCBB?B?@@@B>ABAA?ABDBC5@@>C:::7;BCC:<;C@CD@CCDCCCACBCAA@AA@BCC@C?CCCCCCBC@BBBD>CBBBBBBBD@@@CBBBA?CCD@BB?B?BCCCCCCBA<@;;;;.;=@=;;;;;*;;;;@;@BBCBBB=AA4;:;:*;DBBC?C@CCACCCCCBD@CA@@@BCB@CBBB=BAAACBBCBCBBBBADCCC?AAAA@??9?9?BBBBACC
@ATNG8:04040:01953
GATGGTAGATACTCGCTGATACACCCAGAAGATCAGGAACTCTAGAAGAATTCAGATTTTTAACACGAGAGTAAACGTAAAAAGAAGGTTTTACAAGACTCACGTTAACAATATTGCAGCAGTACGCACACAATCGAAGCGCAGTAAGGATGGCTAGTGTAACTAGCAAGAATACCACGAAAGCAAGAAAAAGAAGTACGCTATTAACTATTAACGTACCTGTCTCTTCCGAAACGAATGAGTACTATAGACTATCTGAGACTACCATCGATAACCTCGAGTCT
+
@?@?8<<<BA?;>666=;;:::99949<A?ABAA??<?=A<88=BB>BB?A9=>@>>>=<';6;<599;:...;.3300///$5;49.555&/7;5/0/:99:>>:>:B>:<A@>BBBBCBCCCBBBCCBBC@CC;;;;BCAAB??=@?A;;8:@@BCBBC?CCCDAB?BC?BBA=ABCCC577<77AAAA/>>:==?@@@@?>3:378771748>BBB?@@???@A>A>ADD>BBB=@@CCCBBCBBBCAAAACBABBBBCBAB?D::9A994:>ABBCCB::
@ATNG8:04042:01937
GATGGTAGCTCTGCTCTGACTCTCGTACTCATTCGTTTCGGAAGAGACAGGTACGTTAATAGTTAATAGCGTAACTTCTTTTTCTTGCTTTCGTGGTATTCTTGCTAGTTACACTAGCCATCCTTACTGCGCTTCGATTGTGTGCGTACTGCTGCAATATTGTTAACGTGAGTCTTGTAAAACCTTCTTTTTACGTTTACTCTCGTGTTAAAAATCTGAATTCTTCTAGAGTTCCTGATCTTCTGGATACACTCATGTGCACCTACCATCGATAACCTCGAGTCT
+
444<5:AD;96<>BBCCAB<D?@965:::443-3444)493955960/9<7/0/99)/)/448.5.59999//)/:)//999'//)4899)4455.6;@6;;8<;;;=>:>B=<;<00)///)/)/<@;>?9:4:A@@<CA?ADBABB@@@C@@@B=@:;7:>=A488@995<;;6;====2=8<655555$5===@6=66666<555.5555$5<;=>@C@CC<@???@??<?@BBB?@@99:C@DDDECCCCCBBCAA@B?BAA>;;::?@A3:6:AAAA???
@ATNG8:04045:01943
GATGGTAGTAGACACGTCGCACACGTACTCATTCGTTTCGGAAGAGACAGGTACGTTAATAGTTAATAGCGTACTTCTTTTTCTTGCTTTCGTGGTATTCTTGCTAGTTACACTAGCCATCCTTACTGCGCTTCGATTGTGTGCGTACTGCTGCAATATTGTTAACGTGAGTCTTGTAAAACCTTCTTTTTACGTTTACTCTCGTGTTAAAATCTGAATTCTTCTAGAGTTCCTGATCTTCTGGGTCTACGCTCGTCGCGCTACCATCGATACCTCGAGTCT
+
@@BC:B@CDCFCCF>>@<<BBCCABBFCCCCCA@@AC<BA;>:::;<<@B>BBAAB?B>??@A=A=A@@??<<8@8@?A@A2=>:=898*7?9:29;?=AF?CBBAAA9>????AAB<@@@:<9<??????@=@A@A=CAA>>>>>>@@@A;;;@<==><@@<@<@AA@@@AAA;@@ABB5A;A;>>>>>.>A<<<0558///999;17791:=>?A8<8995:;;>:;::=:>>BA@@;?:::6:A?A:::<899666===??<;6669333-3999;=>>
@ATNG8:04049:01961
GATGGTAGGACGAGCGTCTGAGAGGTACTCATTCGTTCGGAAGAGACAGGTACGTTAATAGTTAATAGCTGTACTTCTTTTTCTTGTCTTCGTGGTATTCTTGCTAGTTACACTAGCCATCCTTACTGCGCTTCGATTGTGTGCGTACTGCTGCAATATTGTTAACGTGAGTCTTGTAAACCTTCTTTTTACGTTTACTCTCGTGTTAAAAATCTGAATTCTTCTAGAGTTCCTGATCTTCTGGCGCGTATGTATGTCGCCTACCATCGATAACCTCGAGTCTT
+
;?BC;BBB:955@50/////9:::7;655;55.5493:=:@<====;6616;<<<9<:<<<;.5.///////://)/:;;;);:54333-334:5::9-332444?=>7555444;<7<<<7;4;;<=966;4=:99.5@:999@>>>@@<559>:<==7:?0504;::555:;.4444(4.4.44444$4444;/55=>?@>>=<.5555$5////)/5;;5<8/////275<;<6546;985:<<<<>655<?55555.5//)/////774:7;;>=9944-
@ATNG8:04063:01961
GATGGTAGGTGCCATGAGTGTATCCAGAAGATCAGGAACTCTAGAAGAATTCAGATTTTAACACGAGAGTAAACGTAAAAGAAGGTTTTAACAAGACTCACGTTAACAATATTGCAGCAGTACGCACACAATCGAAGCGCAGTAAGGATGGCTAGTGTAACTAGCAAGAATACCACGAAAGCAAGAAAAAGAAGTACGACTATTAACTATTAACGTACCTGTCTCTTCCGAAACGAATAGTACCTGACGTCTCACTCTCGCCTACCATCGATACCTCGAGTCT
+
;6@D;BBB?BCC@CBCCCCBBBCD@CCC@BBBB>>9?4::@AAAA=AB;?:<@>9999+:;?>ABBB>@@@A9?@8///(/959)///)/(/9595588==@A<A=@@<@@@;@@====>>>>>>>@@A@<?>>><878=>==>5;5;;;5;@???@BB=B???>>;>A=@??;?AAAD6:961/////(//)/:;<??????=@7<///4;69?A>>;>@?AABE8;7;794--,),2,,,,(-/./96355555557978=?@<>;;==---4--/==6:;
@ATNG8:04070:01952
GATGGTAGATACTCGCTGATACACCCAGAAGATCAGGAACTCTAGAAGAATTCAGATTTTTAACACGAGAGTAAACGTAAAAAGAAGGTTTTACAAGACTCACGTTAACAATATTGCAGCAGTACGCACACAATCGAAGCGCAGTAAGGATGGCTAGTGTAACTAGCAAGAATACCACGAAAGCAAGAAAAAGAAGTACGCTATTAACTATTAACGTACCTGTCTCTTCCGAAACGAATGAGTACACGTCGTCGTGTCGTGCTACCATCGATAACCTCGAGTCT
+
BCBB@DBCBABCCAA@CCBBBB@@@=@FE@CCBB@A>A?BBBAABC@BB?B@BBA??@@?2@?>>>@@@<///:48600000';B=B4;;;*0<@;00/=<<=>>9A9@=:CCC?DBBBCCCBBBDDCCBBC@CBBB>B???ABAA>A?B::8;CBBBBBD?BBABBB@BB@BBB?BBABA8:8838DEHD/@@<>>>>AAA@@9=9=>>>:>;>BDCC@CBCBBCB=?>?BF@CBB?BBBBBABBCCBBABCBBB@@@ABBBCD@B@@ABBB?A?CDCA??==
@ATNG8:04074:01944
GATGGTAGACATATCGTACTCTCTGTACTCATTCGTTTCGGAAGAGACAGGTACGTTAATAGTTAATAGCGTACTTCTTTTTCTTGCTTCGTTGGTATTCTTGCTAGTTACACTAGCCATCCTTACTGCGCTTCGATTGTGTGCGTACTGCTGCAATATTGTTAACGTGAGTCTTGTAAAACCTTCTTTTTACGTTTACTCTCGTGTTAAAAATCTGAATTCTTCTAGAGTTCCTGATCTTTCTGGTGTCTGATCTGTATCACTACCATCGATAACCTCGAGTCT
+
>5;69=>BCCCJGCBBBBBCC@??==BCCCA@>@BCC>:98:=A@>==BB?C@ABB?B7BBBB?B?CB@@@??;=:77:::*28,8::187/(//6//(//(/7;;AA9>?A@AAAA:===;@<AAA::;>><@@@@9=<BC@??@@@@@BA???<>>><?F=A<=>>>>>AAA;>??DD5A<@<=:<:<.<<@@@5=>>:;;@AAB<AABB/A<<//,/7;;599:688=060693677;2;<=9@;;;==>>;;;;;;;;<>==5;;=<<>>;>:>=>=>AAA
@ATNG8:04075:01964
GATTAGTATAGAGCTCTACATAGTACTCATTCGTTTCGGAAGAGACAGGTACGTTAATAGTTAATAGCGTACTTCTTTTTCTTGCTTTCGTGGTATTCTTGCTAGTTACACTAACCATCCTTACTGCGCTTCGATTGTGTGCGTACTGCTGCAATATTGTTAACGTGAGTCTTGTAAAACCTTCTTTTTACGTTTACTCTCGTGTTAAAAATCTGAATTCTTCTAGAGTTCCTGATCTTCTGGTGTCGTCTATCATGTACTACCATCGATAACCTCGAGTCT
+
A==<CCCBA??A;@;=CCBBBBCCBBDCBB?CBBD=AA>A??>?CFAA>ACBBB?B?BBAC?C?CC@@ACBBC;@@AAA/AC8=887)2AAB>AAA<@@=:;;A@@<@AABAA<A;>>A<@=@A>>=?::6:;AA<@=>=@@==>@@@@@???=???:?@=D<??>>>?>@?;?;:;:/;8;8<>@@@/@A@@A9>>???BB;;;7;CBB/>>@>>;>;>A<??@@>??<?<<<<>>>;?@?<?@@AAA<<>>>;;>>@@@AA=::;AE=<:>;>>@>==A@
@ATNG8:04035:02018
GATGGTAGGACGAGCGTCTGAGAGGTACTCATTCGTTTCGGAAGAGACAGGTACGTTAATAGTTAATAGCGTACTTCTTTTTCTTGCTTTCGTGGTATTCTTGCTAGTTACACTAGCCATCCTTACTGCGCTTCGATTGTGTGCGTACTGCTGCAATATTGTTAACGTGAGTCTTGTAAAACCTCTTTTTACGTTTACTCTCGTGTTAAGAATCTGAATTCTTCTAGAGTTCCTGATCTTCTGGGCAGACTCTCACACGCCTACCATCGATAACCTCGAGTCT
+
;6<<8<=C>@>==6966==AAC@@=ABBAAAB?CCDB=BD7;8;@ACCGHBIIEBC?@?AAAA7;8;BA@><<..,--999)--+-899/:999)//;5<</69;==>7;;><66;B=BAA=A;A@BBA:::<@@BB@BGCCDA@@CBBBBBCCC@BBB?BE@C=ABBBCCGCB?B@???.;5;;;:;:(:AA??699A@@@@@99499@@7@?>>>:=8==;>>??AAB?B?A???<<8<9;;,9@999>===9<8700)/>838.//<00)7-333;<<34
@ATNG8:04068:02015
GATGGTAGCAGACGTGACAGAGCGCCAGAAGATCAGGAACTCTAGAAGAATTCAGATTTTTAACACGAGAGTAAACGTAAAAAGAAGGTTTTACAAGACTCACGTTAACAATATTGCAGCAGTACGCACACAATCGAAGCGCAGTAAGGATGGCTAGTGTAACTAGCAAGAATACCACGAAAGCAAGAAAAAGAAGTACGCTATTAACTATTAACGTACCTGTCTCTTCCGAAACGAATGAGTACTCGTCTCACTCTCGCCTACCATCGATAACCTCGAGTCT
+
:6>>:;@<@CCCB>>>>C?@DGD@@>@@A=>BBB@?<?<?AABA?@>?D@C499=:9999'36=>>BCB>>355(2255999(9949.555'5::9666B<:<00)06<::=:>6>>;>DDDBBBCCDDDBB>AA@@=?A@@AC993::@9:29>>8=;<A>ABBBBB?BE?BA@:==977)7857?DCCC/;=76///<;=;=5:68AAA<@<>>BBE@C@@@@;;5;5:AA=ACE>BBBBBA:::B@@ACCBBDBCCC?;;93::::>9929>@@??>999
@ATNG8:04071:01991
GATGGTAGCGCGACGAGCGTAGACCCAGAAGATCAGGAACATCTAGAAGAATTCAGATTTTTAACAATCGAGAAGTAAACGATTAAAAAGAAGGTTTTACAAGACTCACGTTAACAATATTGCAGCAGTACGCACACAATCGAAGCGCAGTAAGGATGGCTAGTGTAACTAGCAAGAATACCACGAAAGCAGAAAAGAAGTACGCTATTAACTATTAACGTACCTGTCTCTTCCGAAACGAATGAGTACGATGAGATCTCGTGTGCTACCATCGATAACCTCGAGTCT
+
?<943;9<==99;9665;====<<<4:9:6///622,5(---6556:5:809*//-86888'83-/(/6--//(/6;;155.2+2222$25.5+222&222+265222566.5/5626<<39?==?????BABABBAA>@@@@===:;;>>>5?;?AA<AB>>?@AB:>=@?==9==8==<08/666.6//////(..0668522232,3,----06066@>>8>999@<>8<8:9918;;9==@@>@@>>><?A@@AB=>>>>??@@B=>?<5659496888>>@A:
@ATNG8:04076:01985
GATGGTAGTAGTACACTAGTCATACCAGAAGATCAGGAACTCTAGAAGAATTCAGATTTTTAACACGAGAGTAAACGTAAAAAGAAGGTTTTATCAAGACTCACGTTAACAATATTGCAGCAGTACGCACACAATCGAAGCGCATTAAGGATGGCTAGTGTAACTAGCAAGAATACCACGAAAGCAAGAAAAAGAAGTACGCTATTAACTATTAACGTACCTGTCTCTTCCGAAACGAATGAGTACTGTATCTATGTGTGCGCTACCATCGATAACCTCGAGTCT
+
9:>>>B=BBBABACCC=A<=<@;9:49AC49;BB@A<A;@@BB@@A@BBAF?>?<99999$7:<;74448777;3734::::(9727)///&///75////5=:;;;A;>>9==A9>?949A@BBBBCBBBBC?@@:;5:<<==?9?=@<@@B=AABCC>>>???>BCC@CC>748=773<;(237133333$396;488AA>?><@?BBBB?C=ABCBB?BDA@ACA4812:9388737=33333337:=<<:@BABB@@@AA@A=A:89B?A:A=?><@>?=?
@ATNG8:04039:02045
GATGGTAGTCTCAGATAGTCTATAGTACTCATTCGTTTCGGAAGAGACAGGTACGTTAATAGTTAATAGCGTACTTCTTTTTCTTGCTTTCGTGGTATTCTTGCTAGTTACACTAGCCATCCTTACTGCGCTTCGATTGTGTGCGTACTGCTGCAATATTGTTAACGTGAGTCTTGTAAAACCTTCTTTTACGTTTACTCTCGTGTTAAAAATCTGAATTCTTCTAGAGTTCCTCTTCTGGGTCTCTCTCTCACGCACTACCATCGATAACCTCGAGTCT
+
B9;58=65;BCCCCCCCBBECBBBCCBBBA;:6:BBB=BB?BAGBBCCBB@BCC??<>:<<<=:?<@=@AABBBC?????>.>@?BBBC>AABB?CAC@EC:;;@CBCAHCCBCCED@CDB@B?CGCCBBBC@CDCC@CABABB@?@@@@@@@CB?CCB?AB6:6:?@@BBBBC?A@@@@7@>A>;;;<.;@@@B=AACCBBC;;;5;;;;*;@;;;?B?BC@BCCCCCC?B?BDD?BAAC>CCBBBBABBCCBBBBBBBB?BBBBB?><>?BBCCCB=>
@ATNG8:04042:02060
GATGGTAGTGATACAGATCAGACACCAGAAGATCAGGAACTCTAGAAGAATTCAGATTTTTAACACGAGAGTAAACGTAAAAAGAAGGTTTTACAAGACTCACGTTAACAATATTGCAGCAGTACGCACACAATCGAAGCGCAGTAAGGATGGCTAGTGTAACTAGCAAGAATACCACGAAAGCAAGAAAAAGAAGTACGCTATTAACTATTAACGTACCTGTCTCTTCCGAAACGAATGAGTACTGCGTCTCACTCTCGCCTACCATCGATAACCTCGAGTCT
+
BBCC@CCBBCCDGCCCCBBCCDCCB@CCC?CAAB9:8:?AABBBBB?BC?C??@ABBCCA+=8=;8:::BBADD:A8;5<<<*<<9>166909BB?B;;;@??;;6:=@A=AAA<??AABCCCCBBCCBBBB@BBBD@BAA?=@984;?B@@?@BBBDCDB@ABFBBB@BB>AA@399999+9<=988888(5=6><==CBB>=:=;?@BD<?<=>BCC@CCBBBCC?A>>>>5?@@=ABBBCDCBBBBCCCCBBBBBCCE@C@@=@9::AAA<@=@??AA>>>
@ATNG8:04043:02024
GATGGTAGCGCACACATAGATACAGTACTCATTCGTTTCGGAAGAGACAGGTACGTTAATAGTTAATAGCGTACTTCTTTTTCTTGTCTTTCTGTTATTCTTGCTAGTTACACTAGCCATCCTTACTGCGCTTCGATTGTGTGCGTACTGCTGCAATATTGTTAACGTGGGTCTTGTAAAACCTTCTTTTTACGTTTACTCTCGTGTTAAAAATCTGAATTCTTCTAGAGTTCCTGATCTTCTGGATAGCGACGCGATATACTACCATCGATAACCTCGAGTCT
+
0/;;9==ABCCC<><<;;;::=9:>995::?>;?@BB<BB?A6666;;AA=AB@@<9=:>B=B@DABBB===?=<7<<<<<+:?;?A999/9=<=97827?88;8;9=8?@B@@@@@<???;>;>AA>?>8819A>>;BCCCEBBABCBBBBBBB9<;D?A@@C@@A@@@9AAA<@;;;;.;=@=??@?@*;5>@<8AC>>B>A999299:9'99>9>=>:BB@CDCCB@B@E@AACCCC?A@D?BBBCCCB;;;;;;ABBBCBB?B:::@::3:=@ABBBBCB
@ATNG8:04043:02064
GATGGTAGCACGAGTCACTCATATCCAGAAGATCAGGAACTCTAGAAGAATTCAGATTTTTAACACGAGAGTAAACGTAAAAAGAAGGTTTTACAAGACTCACGTTAACAATATTGCAGCAGTACGCACACAATCGAAGCGCAGTAAGGATGGCTAGTGTAGCTAGCAAGAATACCACGAAAGCAAGAAAAAGAAGTACGCTATTAACTATTAACGTACCTGTCTCTTCCGAAACGAATGAGTACGTGTGCGACGTGTCTCCTACCATCGATAACCTCGAGTCT
+
BBBB8B<BCBBCFHHDBA@@C;9;J<CCC>ABCCBB?B>BBBAA@@=;;49<998<<<<<.=7??:>==B<=A=28466??@+??9>8<<<0<BB@CBBBCCC;<::@CC@CDF=998?BBCA<@DCC;;;:=?@@A>?AA@BB993:=A?@<@@@?BBBBCCBBB@@<@B=;;:=@A@@>9=9928<<<<.=A?@BBCBCDDD@D?CCBB@B?AADDC@CCCCAAA39299:/99929@@@?BC@>>;00///.58;555;>>@;>9:9:87/68>???@@88
@ATNG8:04045:02058
GATGGTAGGCGTGTGAGAGTCTGCCCAGAAGATCAGGAACTCTAGAAGAATTCAGATTTTTAACACGAGAGTAAACGTAAAAAGAAGGTTTTACAAAGACTCACGTTAACAATATTGCAGCAGTACGCACACAATCGAAGCGCAGTAAGGATGGCTAGTGTAACTAGCAAGAATACCACGAAGCAAGAAAAAGAAGTACGCTATAACTATACGTACCTGCCTCTTCCGAACGATGAGTACTGCGTCTCACTCTCGCCTTCCATCGATAACCTCCGAGTCT
+
C;@@;@:=;00////9<==BAA;??66669655<=@8B?9:9C?@@?::586=@?99999)3,3989:<<=>>;5::@@BBB3BB?B>>=<+9588(565722255/5+22022249>9;858A>;<>::8>@9>>CC6565<:::>8<9<780897;?=;;9<<9552222+29<178<;9:6/,/;<:<)//).855556..,05*,,,,2335266=8=55054..(.//6853389...8779::799;;<<9<;B<>>=@>::597//(/56399
@ATNG8:04060:02057
GATGGTAGCGCACACATAGATACAGTACTCATTCGTTTCGGAAGAGATAGGTACGTTAATAGTTAATAGCGTACTTCTTTTTCTTGCTTTCGTTGTATTCTTGCTAGTTACACTAGCCATCCTTACTGCGCTTCGATTGTGTGCGTACTGCTGCAATATTGTTAACGTGAGTCTTGTAAAACCTTCTTTTTACGTTTACTCTCGTGTTAAAAATCTGAATTCTTCTAGAGTTCCTGATCTTCTGGTCTACTACACTGTACTCTACCATCGATAACCTCGAGTCT
+
BCCC@CBBBCBBCECCBBBCCBCBBCBCBB@?<?BBB=@A?B@CCCBBBC@BDDBB?C@CBBB?B@BAA@@@@@@=@CDCD3AA>ABCD<A@@<@@BB?BF?BBCCCE@DDDC;;<C@GCF@C@BBBBBBCCBDBBBABAA;<;A@BCCCBB;;;?C@@>@C@C=@@B;;<@AB<<<;@@3@=@=;;;;;*;@AAA:;;HGCCDBBA5;<<<*;CABB9<9;B>BCCCDBB?B@CBBBBB?B:;:;CCCCCBBBB@@ABBBBCBB>B;;;AAB?B@AACCBBBB
@ATNG8:04061:02056
GATGGTAGCGCGACGAGCGTAGACCCAGAAGATCAGGAACTCTAGAAGAATTCAGATTTTTAACACGAGAGTAAACGTAAAAAGAAGGTTTTACAAGACTCACGTTAACAATATTGCAGCAGTACGCACACAATCGAAGCGCAGTAAGGATTGCTAGTGTAACTAGCAAGAATACCACGAAAGCAAGAAAAAGAAGTACGCTATTAACTATTAACGTACCTGTCTCTTCCGAAACGATGAGTACTGCGTCTCACTCTCGCCTACATCGATAACCTCGAGTCT
+
A<BB:C>CEFFAAACCABBCEDBBB=@@@>AAAAAA>A?BBCBBBB?AA>BACBBAAAAA/A@CBBBBBBABBC=A>BBDEE3CB=B5;;;.;BCADBAADCBBD?B?BB@BCB>AABBCCCBCBDCC@@@C?BBBB?AABBAAAB=A>;:6;;BBBBBBA?BBCBB@<@@<000:@@;??8::9:99999(5:7@8:;@@>===A==>=@<@<??CCC@CDBBCCC?A>ADD;B:::@?ABBCBAABCCCBDBBABBBB?BAAA@?@???>?@BAABC???
@ATNG8:04068:02054
GATGGTAGCATCATGCATATCTCACCAGAAGATCAGGAACTCTAGAAGAATTCAGATTTTTAACACGAGAGTTAAACGTAAAAAGAAGGTTTTACAAGACTCACGTTAACAATATTGCAGCAGTACGCACACAATCGAAGCGCAGTAAGGATGGCTAGTGTAACTAGCAAGAATACCACGAAAGCAAGAAAAAGAAGTACGCTATTAACTATTAACGTACCTGTCTCTTCCGAAACGAATGAGTACCTCTCAGACGCTCGTCCTACCATCGATAACCTCGAGTCT
+
96=>:>>>>?B>C666?CBBBCC@@>@?>=<ACA??6:8:88BBEC@CC@B?BAAABCC>+=7=::;889//(..'.599:::+<@8=7;;;+9AA5;;??B@C?@;@6;;;?AC>AADBBBBDCAAABA@@@=@A@@<?:::ABCE?B?BA@=@BBAAAAC?B???AA>AB?????A@@==+0//)/////(/85:788@>??@<@;?>>?<?=A=BBE@FCCCAAA6000@>6=00+00007?A>?>>ACCBBB??????:==A:=;;;>;;5;:;;;A><<<
@ATNG8:04069:02026
GATGGTAGTGATACAGATCATACACCAGAAGATCAGGAACTCTAGAAGAATTCAGATTTTTAACACGAGAGTAAACGTAAAAAGAAGGTTTTACAAGACTCACGTTAACAATATTGCAGCAGTACGCACACAATCGAAGCGCAGTAAGGATGGCTAGTGTAACTAGCAAGAATACCACGAAAGCAAGAAAAAGAAGTACGCTATTAACTATTAACGTACCTGTCTCTTCCGAAACGTATGAGTACGAGAGTCAGAGCAGAGCTACCATCGATAACCTCGAGTCT
+
;6==:==BBB>BBCBBBBCC?BCBC@ABA@AAAAAA=A<?9<789<7<?6;8444>>>>=+=7==9A<<BB<<=18/0/:::(::49)555&5<<=A>=</0///)45::5;:949=??@@@AAACCCAA@LACCBB=@@@@???A=A>A;;9<AAABBEB@BB???A?AA>ABA4:9===599929:;<=/<>9<566@@AAA=A:==>@;><>@DCC@C@AAEEF>A>ACC<AAABBBBBBBABBBBBBBBBBBBBBBB@<>>;=566><<8>=ABB@@@@@
@ATNG8:04071:02067
GATGGTAGCGCGACGAGCGTAGACCCAGAAGATCAGGAACTCTAGAAGAATTCAGATTTTTAACACGAGAGTAAACGTAAAAAGAAGGTTTTACAAGACTCACGTTAACAATATTGCAGCAGTACGCACACAATCGAAGCGCAGTAAGGATAGCTAGTGTAACTAGCAAGAATACCACGAAAGCAAGAAAAAGAAGTACGCTATTAACTATTAACGTACCTGTCTCCTCCGAAACGATGAGTACTGCGTCTCACTCTCGCCTACCATCGATAACCTCGAGTCT
+
<<<B?BCCDDCBBBBB@@ACCBEGE>CBB?BB::;H@F@CBBCCBC>BA<A?ACCACCCD3B?BBBCBBB???B=>>BBDDD5CDAD?BCB:BCC@BBBBBBAAA>A@BC@BBC>AADABBCCCDBBBBBBB@DCCC?BBBBCBBB=B?BBAACDCCCCCD@DBBBCC?CB@BBB=@?==;7777;=????,8929??@BDCBB?B@C@@A@D>AAECC@CBABCC@CA=CCC>B889CBCCCBBBBBBBBBBBECBB::;:AA>A@??AAA=A?ABBCCCBB
@ATNG8:04072:02046
GATGGTAGAGTACAGTGTAGTAGACCAGAAGATCAGGAACTCTAGAAGAATTCAGATTTTTAACACGAGAGTAAACGTAAAAAGAAGGTTTTACAAGACTCACGTTAACAATATTGCAGCAGTACGCACACAATCGAAGCGCAGTAAGGATGGCAGTGTAACTAGCAAGAATACCACGAAAGCAAGAAAAAGAAGTACGCTATTAACTATTAACGTACCTGTCTCTTCCGAAACGAATGAGTACACACTCTCATATGACACTACCATCGATAACCTCGAGTCT
+
56<<:>?;<666>@===CCDCBCCC?CCB=@A@@@C?B?DAB:99F@BB?BA?@?AACFD3C>AABBBBABBBC=88;BBBB1@B=A?CCC;CBB@BBACBA@@@=@?AA=AA@=AABBCBBBCCDCCAAAB@B?@@?BAAABABB<@<@@@=@AACBCB?BFE???@CD@????BBBFD<??:488888(8818;;;?>>AA=A=AAAA=D=??BBB?BCCCDDD>A>A?B9?@?;@@@@@AAA???BBB?@@@@AAABABBEAC999A:9399????BB@@
@ATNG8:04073:02066
GATGGTAGTGTCATATGAGAGTGTGTACTCATTCGTTTCGGAAGAGACAGGTACGTTAATAGTTAATAGCGTACTTCTTTTTCTTGTCTTTCGTGGTATTCTTGCTAGTTACACTAGCCATCCTTACTGCGCTTCGATTGTGTGCGTACTGCTGCAATATTGTTAACGTGAGTCTTGTAAAACCTTCTTTTTACGTTTACTCTCGTGTTAAAAATCTGAATTCTTCTAGAGTTCCTGATCTTCTGGATAGCGACGCGATATACTACCATCGATAACCTCGTGTCT
+
C;;:9<>BBCCCCC=BBCBBBBBCC@@@AA?@<@BBD=BB9:99ABCBBB@CGBBB@D@DCAA=A?@CDEBBCCC=:::;:);@=:99A?7?:>>7;:@8==<AAABBC@CCDDECCC?CDD?C?BBBBABBC@CCCDAFBBBBBBDCCCCCCBBB@CCC?CB@C?BBCCBBBCC?C@@@@5=<?;:;:;:*;@@AD=BBCCCCCBBB?BBBB2BBBCA=@=@C@CDCCCCB@D@DCCCCC?CBB?BDBBBBCCBCBBCCCDCCCC?BAAACDD?A?BBCBBBBB
@ATNG8:04041:02102
GATGGTAGCAGACGTGACAGAGCGCCAGAAGATCAGGAACTCTAGAAGAATTCAGATTTTTAACACGAGAGTAAACGTAAAAAGAAGGTTTTACAAGACTCACGTTAACAATATTGCAGCAGTACGCACACAATCGAAGCGCAGTAAGGATGGCTAGTGTAACTAGCAAGAATACCACGAAAGCAAGAAAAAGAAGTACGCTATTAACTATTAACGTACCTGTCTCTTCCGAAACGAATGAGTACACCACTCTCATATGACACTACCATCGTTCCTTCTGAGTCT
+
CDAA>BBABCCCCCCBCCCCCCCBB?CCC?CCBBBA?B<?>CBB@@<@@=A>BBBBBBBC3B@BBBBBBCAABE>A@;;;:;*;C?E?FFC=BCC@;=:ADDDCC?B@CE?BBB?BBBCBBBCCCCCCCCBB?ABBB?CAAABBCC>A>@::7;AACBCCB?BBBDCA?BB?BBB?@@999,9<<;88888(/:6;///<<><=9=9=>??:?;==BBDABBBBCCC<@<?@@9ABB?BAACCCCBB?ABBCBBBBB=AADDBBBB?BBBBB?B?B?BBBAAACC
@ATNG8:04055:02112
GATGGTAGACATATCGTACTCTCTGTACTCATTCGTTTCGGAAGAGACAGGTACGTTAATAGTTAATAGCGTACTTCTTTTTCTTGCTTTCGTTGGTATTCTTGCTAGTTACACTAGCCATCCTTACTGCGCTTCGATTGTGTGCGTACTGCTGCAATATTGTTAACGTGAGTCTTGTAAAACCTTCTTTTTACGTTTACTCTCGTGTTAAAAATCTGAATTCTTCTAGAGTTCCTGATCTTCTGGGCAGACTCTCACACGCCTACCATGATAACCTCGAG
+
A<;97;?ABDCBCCCCFECBBBBCECCDCCAA;@:99-79498=B=??CCABBBBB?B?CCCC?C?BCDE?8825.22222$2838:;:.:9:/78;55-57177;>>?:===>@AAA<@@@8>:>BA?;<;@=B>@>8>>@@>==@?ACAA=>>><====BB<@;?@BAA@>>>;>>>>>2=9<877676(7>66606;<///989=<ADDD/@>>:@7=9//-/9;9:;:<><@@@@@@:>>??9?=<<>>;;<CAAAAA;>>?<<<=>66/62/..66
@ATNG8:04067:02092
GATGGTAGTACATGATAGACGACACCAGAAGATCAGGAAACTCTAGAAGAATTCAGATTTTTTAACACGAGAGTAAACGTAAAAAGAAGGTTTTACAAGACTCACGTTAACAATATTGCAGCAGTACGCACACAATCGAAGCGCAGTAAGGATGGCTAGTGTAACTAGCAAGAATACCACGAAAGCAAGAAAAAGAAGTACGCTATTAACTATTAACGTACCTGTCTCTTCCGAAACGAATGAGTACTATGTAGAGCTCTATACTACCATCGATAACCTCGAGTCT
+
>@<A<;;=@CBBCBAAA:;6@CB@@;??B>@@@:94.94)4;<<=;@;8718238:>>@?A?)A?CCGCCCCFCCC>CA@BMII5BB?A5<<<4:;;96966<<@AC=@=@D@BBC@BBBBCDDBCBBBBCCAA?ADCC@BBBCDDCB>B>BAA;ABB@@BDDADCBA@A?BB>>>@?AA999,9=<8=<==?.?A?B@??CBB@A><3:867/8:>>CCCACBBBB;:4;?BCC=CAA?@CCDEBBBBBBBBEBBBBBBBBBAAAA<A:::=??;?<AAA@?===
@ATNG8:04068:02074
GATGGTAGCTATACGTATATCTATGTACTCATTCGTTTCGGAAGAGACAGGTACGTTAATAGTTAATAGCGTACTTCTTTTTCTTGCTTCGTGGTATTTCTTGCTAGTTACACTAGCCATCCTTACTGCGCTTCGATTGTGTGCGTACTGCTGCAATATTGTTAACGTGAGTCTTGTAAAACCTTCTTTTTACGTTTACTCTCGTGTTAAAAATCTGAATTCGTCTAGAGTTCCTGATCTTCTGGCTCTCGTAGACAGATACTACCATCGATAACCTCGAGTCT
+
;5558;;;BB==CC@A@666<AA??@A?BB@@=@BBE=@@<@<@A@>@@>+0////5;6;:::6:<A????773?=;B>>?+:>58//*.77>*0/88/82-8.----(-57567;>478::=:=A@>898>=AAAA=@@@A>>=>>>>?B>>>?88988==<B<@@@B@AAAA7;;???3?=A9=====+=>;<;1966///;<;?;?DHD/A;;;D<A=AB@@@@@AAA<A;>??AAA:>>B=A?>>>@@@>>>>@@@@@?>><AAA?:::9<9=BAAAAAA
@ATNG8:04070:02107
GATTAGTATAGAGCTCTACATAGTACTCATTCGTTTCGGAAGAGACAGGTACGTTAATAGTTAATAGCGTACTTCTTTTTCTTGCTTTCGTGGTATTCTTGCTAGTTACACTAGCCATCCTTACTGCGCTTCGATTGTGTGCGTACTGCTGCAATATTGTTAACGTGAGTCTTGTAAAACCTTCTTTTTACGTTTACTCTCGTGTTAAAATCTGAATTCTCTAGAGTTCCTGATCTTCTGGCGCGTATGTATGTCGCCTACCATCGATAACCTCGAGTCT
+
:9?<?@BBBCCCCCGICCCCCCBCBBCB@@=@@?@9@A>A?BBBBAAB?BCB@?=@?CDCC?B@BBBBBBCB?7=<999.;=9@777.8BBC?AAC@BA6889@:96;>>>>AAA7;;A999=><<<A<737888///==@@@A@>>>B@>==<?<=:=>:>:>>>DDB@@@;>>>BA5A;?;=<<<<.66;;;06///777:::1888)6>A;;6<6///=<<7775:-//:=@@<?@?<?????::;>>??===A:88<69333633-306<99>@@@
@ATNG8:04070:02118
GATGGTAGCGCATATCAGCGCAGCCCAGAAGATCAGGAACTCTAGAAGAATTCAGATTTTTAACACGAGAGTAAACGTAAAAAGAAGGTTTTACAAGACTCACGTTAACAATATTGCAGCAGTACGCACACAATCGAAGCGCAGTAAGGATGGCTAGTGTAACTAGCAAGAATACCACGAAAGCAAGAAAAAGAAGTACGCTATTAACTATTAACGTACCTGTCTCTTCCGAAACGAATGAGTACAGAGAGTACGATATGTCTACCATCGATAACCTCGAGTCT
+
AB@A8<666@?CCHDCBBBBCCBBC<CBB?CECBBC>A?ABBCCCC?BB@C??>ABEDED5B@BBBBCCCBBBD>CAAACCC5CC?C=AAB7ACC?AA@@BBCCB@D@CA@BAB>AABBBFCCBBCCCCCCC@CCDD@D???AA@D;?:A::6;FDDCCED?BABACB>BB@BBB988A??8999;>AEDD2@@<@000>>@??:;:?=>==B=A@CCC?BCBCCAA@A@DCC>BBC@DBBBBBBBBBBABBCCAAAC@>?>>?@=AA@=>;:5;5;?>>=<;;
@ATNG8:04074:02072
GATGGTAGGCACTGCGCACACATCCCAGAAGATCAGGAACTCTAGAAGAATTCAGATTTTTAACACGAGAGTAAACGTAAAAAGAAGGTTTTACAAGACTCACGTTAACAATATTGCAGCAGTACGCACACAATCGAAGCGCAGTAAGGATGGCTAGTGTAACTAGCAAGAATACCACGAAAGCAAGAAAAAAGAAGTACGCTATTAACTATTAACGTACCTGTCTCTTCCGAAACGAATGAGTACACATCGTCGTGTCGTGCTACCATCGATAACCTCGAGTCT
+
@BBA>BBB@BBCCIB=??=CCDCBB=BBB@CCCDBB@B?BBB<;;>;;;9;:;?@BBBAA3B?998BBBAA@?<988@@CCD5DGBE=AA@7ABA=;;9:@C@BC>A>AB@BCB@DBCCEDCCCCCCCBBBC@CBBC?BBBBBB??<@@CAA>AAACBCCC?BBBBBC?AB?998:=;///(...2------#-82...66878:26277783>:>?CCC?CBCCCCC?B?BCC=D995:A??>CBBBCAAAA@@@C=;;@000@@:@999ECD?C@C>>;;:>>
@ATNG8:04076:02098
GATGGTAGCTCACGTACGTCACACGTATCATTCGTTTCGGAAGAGACAGGTACGTTAATAGTTAATAGCGTACTTCTTTTTCTTGCTTTCGTGGTATTCTTGCTAGTTACACTAGCCATCCTTACTGCGCTTCGATTGTGTGCGTACTGCTGCAATATTGTTAACGTGAGTCTTGTAAAACCTTCTTTTTACGTTTACTCTCGTGTTAAAAATCTGAATTCTTCTAGAGTTCCTGATCTTCTGGAGATACACATGATACTCTACCATCGATAACTCGAGTCT
+
BBBB@CC@@;6:<@BB659<@@BAABBDGCC@BCDD=BB@C@CBBCCCD>BABCC?C?AAAB>B>BBBBC===B?BBAA@3<;8=??@8@A@@>AC@=@@000@@0000AB???BB=>>>:?:>>>A;;;>9>AAC688>>88:@A>>>@@@@A<::;=??<@=AA;==?@<=6=;;;;/;:>9;6666)39222),,,,,,7::=8=>>>/>@?@C<@<@@<????@@@<@:==BAAA7:;A=A???AA?>>=<=@::;?@@A=A=8999:*//77<=?B>
@ATNG8:04081:02075
GATGGTAGCTCGCTGATGATATCTCCAGAAGATCAGGAACTCTAGAAGAATTCAGATTTTTAACACGAGAGTAAACGTAAAAAGAAGGTTTTACAAGACTCACGTTAACAATATTGCAGCAGTACGCACACAATCGAAGCGCAGTAAGGATGGCTAGTGTAACTAGCAAGAATACCACGAAAGCAAGAAAAAGAAGTACGCTATTAACTATTAACGTACCTGTCTCTTCCGAAACGAATGAGTACACATCGTCGTGTCGTGCTACCATCGATAACCTCGAGTCT
+
@<@B?BCCBCCCCCBCCCDDCBBBC@CBB@CDDBBB?B>AACCCCA>AA>B>A???AAAC2B?BBEBBBB@@?C=A;@@A@@1@C>E5<;;6;CE?;;;@CCCBB?B?BF@BBB?BBBBCCCCDDCCDCCCD?BBBB?BBBBBB>><@?A:::;BBBBCCCACCBBBB?BC@CCC;??988)699488888(8>9=888@@@BB=B:>=AA<@<@@CBC?B@@@AAA<A>ABC>BBB?BBBCCACCCCCCBABBBB?BA?>=BCC?C887B>><>@CCC<<<AA
@ATNG8:04038:02156
GATGGTAGTACATGATAGACGACACCAGAAGATCAAGGAACTCTAGAAGAATTCAGATTTTTTAACACGAGAGTAAACGTAAAAAGAAGGTTTTACAAGACTCACGTTAACAATATTGCAGCAGTACGCACACAATCGAAGCGCAGTAAGGATGGCTAGTGTAACTAGCAAGAATACCACGAAAGCAAGAAAAAGAAGTACGCTATTAACTATTAACGTACCTGTCTCTTCCGAAACGAATGAGTACGAGAGTCAGAGCAGAGCTACCATCGATAACCTCGAGTCT
+
<6B=<@>=CB@C965<<99;;;<:@.555.55554.4.4.5<;;><<8:949<876;;?@@@&>:?CGCCBCBCCD>DAABDDC5BB>B4;;;*9A@7@@;<@DCCC?B?CC@BAA>A@BAACCABACCBB@CC@CDCC?BBBBDCBA<A;A@?;@CCCCCBB?ADDCAA=AA?BAC?BB<==7===9==<=<.=A>BAAACCCCC?>=?>>>;>8>ACCC@CGBBBBB?B?CCD>DBB?BBBBBBBBBB==>BBBCBBBBBBBABD@C786=::3949<=DB===
@ATNG8:04043:02169
GATGGTAGTGTGTCTCTGAGAGTAGTACTCATTCGTTTCGGAAGAGACAGGTACGTTAATAGTTAATAGCGTACTTCTTTTTCTTGCTTTCGTGGTATTCTTGCTAGTTACACTAGCCATCCTTACTGCGCTTCGATTGTGTGCGTACTGCTGCAATATTGTTAACGTGAGTCTTGTAAAAGCTTCTTTTTACGTTTACTCTCGTGTTAAAAATCTGAATTCTTCTAGAGTTCCTGATCTTCTGGTATGACTAGTGTACTACTACCATCGATAACCTCGAGTCT
+
A<?@7;>BCFCBBBFCCBCBCBBBBCCCCBAA?BBBB>BC@B?BBDFCCC@AAACC@D@DBBC@D@BBBCCCBCB?@>>==,@B?BCCD=BBCC=;;DABE@BBCCCC?BBECCCCC?CBB@C@DCFCBBCD@CEBB?BCCCCBBBBCCCCBAAB@BBA?BD@D?BB?@@CCCC?BBBED;@@B?BABBB2BCCCC>CCCCCCBBCC@CCCC5BBBCC@C@CD@CCCCEBB@B@BCCEAB?ABC?CBBBCBBBCCFCCCABBCCC?B9:9D?@<@@CCCBBBBB
@ATNG8:04044:02160
GATGGTAGTGCGTGAGAGAGAGACCCAGAAGATCAGGAACTCGTAAGAAGAATTCAGATTTTTAACACGAGAGTAACGTAAAAAGAAGGTTTTACAAGACTCACGTTAACAATATTGCAGCAGTACGCACACAATCGAAGCGCAGTAAGGATGGCTAGTGTAACTAGCAAGAATACCACGAAGCAAGAAAAAAGAAGTACGCTATTAACTATTAACGTACCTGTCTCTTCCAAACGAATGAGTACACACTCTCATATGACACTACCATCGATAACCTCGAGTCT
+
56>?:??<@=AA5565<=<9=@;:9)4::8;<<<00)-365,,--(-8356167<?ABBDED2B><:6-,,,,,,(,-/;<=<+<<1519=<+<<=8=665<<<<<7:3885::803444556<<=666<<=<:>C9985A?888AB=A?B;;79>>:@858<?===;>6:;6<::48933,38828<=;;=%5502229::;66.3..--7272--/;=7;=<<;;<7<043(333-34:=???>??=>;;;;878B;99898<99733::B6@6@AA;373:
@ATNG8:04049:02144
GATGTAGAGAGACTGTAGCGCACCCAGAAGATCAGGAACTCTAGAAGAATTCAGATTTTTAACACGAGAGTAAACGTAAAAAGAAGGTTTTACAAGACTCACGTAACAATATTGCAGCAGTACGCACACAATCGAAGCGCAGTAAGGATGGCTAGTGTAACTAGCAAGAATACCACGAAAGCAAGAAAAAAGAAGTACGCTATTAACTATTAACGTACCTGTCTCTTCCGAAACGAATGAGTACGAGAGTCAGAGCAGAGCTACCATCGATAACCTCGAGTC
+
<:455===CBCC?B?A>BAB;;;?8>>B:9000//)/158:///93//*/478333;;;+858<;<@?<<>@>87349999(9:5:.599&5;;7;<<<;;<=<<<??<?BB@?@?BB;::BB@?B@@?B?B@@@?A@>=@?==9=299905:<<<>A>9=:::?@;;;8?@?;>9978)8?<8899:9:%0>96///88==?7:57:<<0807;A@D=@??@@@@5;4788-7<<:=>>AAAB>>?C999BBBBBBBBBA>?A<?888===8=5;;===;;
@ATNG8:04054:02145
GATGGTAGCAGACGTGACAGAGCGCCAGAAGATCAGGAACTCTAGAAGAATTCAGATTTTTAACACGAGAGTAAACGTAAAAAGAAGGTTTTACAAGACTCACGTTAACAATATTGCAGCAGTACGCACACAATTGAAGCGCAGTAAGGATGGCTAGTGTAACTAGCAAGAATACCACGAAAGCAAGAAAAAAGAAGTACGCTATTAACTATTAACGTACCTGTCTCTTCCGAAACGAATGAGTACTATGTAGAGCTCTATACTACCATCGATAACCTCGAGTCT
+
@@@@8@<AACBBBDCCGCCCCBBBE?BBB@CCCCCD?B>AABBBCC?CC>A>ACBBBBBC3B@??@@@@@00/;588AA@AA0CC=C4;;;*0=@:000=<<A>B>A>AB?BBC=??BCDDCCCCCCCCCDD?C<@@?BBBBBBBB?B?B@@>ACBCBBBDABBAAAB?BB?BCC?BB999,7;7188::::&:>:>;;<CCC@@<@<>=>A<?<?ACDD@CBBBBCC>A>ACC>BBB?BBBBBBC@@@BBCC@AB>>>>?>>AA?9>666<993969@@AA<<=
@ATNG8:04057:02136
GATGGTAGTATCTGTCTACGAGAGCCAGAAGATCAGGAACTCTAGAAGAATTCAGATTTTTAACACGAGAGTAAACGTAAAAAGAAGGTTTTACAAGACTCACATTAACAATATTGCAGCAGTACGCACACAATCGAAGCGCAGTAAGGATGGCTAGTGTAACTAGCAAGAATACCACGAAAGCAAGAAAAAGAAGTACGCTATTAACTATTAACGTACCTGTCTCTTCCGAAACGAATGAGTACACACTCTCATATGACACTACCATCGTTATCGGAAAGTCT
+
CBCC@CCBC;;6ACCCCDDDCBBBB?BCC?CCBBAB>B>BBBBBBB>A@>@>CCCBA@@@2@>BB@BBBB@AAD9;:;:;::*;@@I5;;;6;ADADBBBFDDCC@C@BC?ABB?BBCDCBBBCDCBBABBD@BBBB@BAAACCAA>B@D?@>@ABBCCBB?BCCAAA@BB?BBB8<<899+9=<899:9:(9@<A:;;@@A??<?=@@@B=D<@@CCC?BBBCCCC>A>BBD>BBB@BBBBCBBBCCAABDCCAAACBCCBCCC?BAAAB?BBBB?BB<@>>>
@ATNG8:04063:02141
GATGGTAGTGTCAGTGCGCGTCGTCCAGAAGATCAGGAACTCTAGAAGAATTCAGATTTTTAACACGAGAGTAAACGTAAAAAGAAGGTTTTACAAGACTCACGTTAACAATATTGCAGCAGTACGCACACAATCGAAGCGCAGTAAGGATGGCTAGTGTAACTAGCAAGAATACCACTAAAGCAAGAAAAAGAAGTACGCTATTAACTATTAACGTACCTGTCTCTTCCGAAACGAATGAGTACTGTACTATGTGTGCGCTACCATCGATAACCTCGAGTCT
+
>:>?7?=BBCCDCCCBCDDCBBBCC@CBBACCCCCC@B>@@FBBAC?CC@B??>>?@@@A2B?BBB@@@CCCCD=BABBJCC5A@<@<@@A9AEGGCCBBCDDCB?B@CC@CCC>A@BBCDCCCCBBBBBCC?CCCD=@ABBBBBB=@<@??>?DDDCAAA?BBB?>>@BE?BBB798AAA;A><888888.7>=?;::AAA@>:><AAAA;C=>>CBB?BAACCCC>A>AAA:B>?=>DBBBACAAAAADCAABBBB?<;=AA<@8:8:974::=?>>>>AA
@ATNG8:04065:02167
GATGGTAGAGAGACTGTAGCGCACCCAGAAGATCAGGAACTCTAAGAAGAATTCAAGATTTTTAACACGAGAGTAAACGTAAAAAGAAGGTTTTACAAGACTCACGTTAACAATATTGCAGCAGTACGCACACAATCGAAGCGCAGTAAGGATGGCTAGTGTAACTAGCAAGAATACCACGAAAGCAAGAAAAAGAAGTACGCTATTAACTATTAACGTACCTGTCTCTTCCGAAACGAATGAGTACGTGTGCGACGTGTCTCCTACCATTCGATAACCTCGAGTCT
+
A>9:05:;;ACABA@=;;;;??@AB<@AA;@;::94.4./99//)/9386063//(/6699:+:5:==:<:;=BBC8:999499'4=9;9B?@2CBA>@@BB@@?CB@C@BB@BBB<@@??@@BBCDCBBBA@@@CB@@>@BADCB??=@>A@@>ACCCBBAC?BBDCBA>AB>AAB?AA@AA5999199===,==9=888;:=>A5;7:>>>=A=A?BBC@AAA@AAC@CACCF@C::8:9:?DCBBBB:9:@A9759=7787<865/.(/3//.283>>9>>9@9
@ATNG8:04079:02166
GATGGTAGACACGTGTGCTCTCTCGTACTCATTCGTTTCGGAAGAGACAGGTACGTTAATAGTTAATAGCGTACTTCTTTTTCTTGCTTTCGTGGTATTCTTGCTAGTTACACTAGCCATCCTTACTGCGCTTCGATTGTGTGCGTACTGCTGCAATATTGTTAACGTGAGTCTTGTAAAACCTTCTTTTTACGTTTCTCTCGTTGTTAAAATCTTGAACTTCTTCAGAGTTCCTTGATCTCTTGGGATGTTGTGCGCATCGGATAACCTCGAGTCTATC
+
;/:55;:=BB;66>6656==::::9////7//)4449(9?:@;::0=;;;-00::?6?6==CB?B?BBBBBBA?>6=;;;;'7538555'288<7==<6>A478758839@?:;;??;?=>9=;??>>???B:>>AA:=<88886<<87:;9<<<.52717:5848887@5553)...8:.:3805599;,??<==066/----)-6)///(.22+290556::6;5535505(.(.22..-4046-2,--0---3778=//).7707588622222222
@ATNG8:04080:02130
GATGGTAGCTCGCTGATGATATCTCCAGAAGATCAGGAACTCTAGAAGAATTCAGATTTTTAACACGAGAGTAAACGTAAAAAGAAGGTTTTACAAGACTCACGTTAACAATATTGCAGCAGTACGCACACAATCGAAGCGCAGTAAGGATGGCTAGTGTAACTAGCAAGAATACCACGAAAGCAAGAAAAGAAGTACGCTATTAACCATTATCGTACCTGTCTCTTCCGAACGAATGAGTACGTGTGACGTACGTGAGCTACCTTCGATAACCTCGAGTCT
+
44997;9455555565>>=999?BA=BBC??@@B;;6;;A====00*-608(-/=9;;;;+;18888;88773;.7355555$55.5.555'555.6==>>;;/0*/38<8=;<8;;;;A=BBBCCBBC;;;;>=<?8;?873<872;7;:>:>>>:::976:///::56606//(/-588/--.(....&.527677797776=6=55505555<<;:<8556<9,3---(--2,2562.////<<8AACB=BBB<<<BBBB@B;;=>00)05000;>=<9
@ATNG8:04080:02138
GATGGTAGGCGACATACATACGCGCCAGAAGATCAGGAACTCTAGAAGAATTCAGATTTTTAACACGAGAGTAAACGTAAAAAGAAGGTTTTACAAGACTCACGTTAACAATATTGCAGCAGTACGCACACAATCGAAGCGCAGTAAGGATGGCTAGTGTAACTAGCAAGAATACCACGAAAGCAAGAAAAAGAAGTACGCTATTAACTATTAACGTACCTGTCTCTTCCGAAACGAATGAGTACAGAGAGTACGATATGTCTACCATCGATAACCTCGAGTCT
+
55:<59:;255<<;A;;=A5;;;::25999=;;<<=?C?CCBAABB>?@?C?BBCCCCCC5C@CBC=;;BBBAB<B;;;GDD1DGACACCB<BCCADCBBB@=00+0900+0=A:???:DBBBCEFAA;<;A<AB@A<@@@@@=??;@;A;;4;A@>@BBC?CBC@?@99829;7688;79(333,38888';=)////9999<:>9>><>8=8<6;;B@E;;;CCF?C?CCF?@A@?@@BCBCDBBBBBCBBBBBAAAAB99:@:@/--3--)-09:9;A:;:
@ATNG8:04038:02181
GATGGTAGCAGACGTGACAGAGCGCCAGAAGATCAGGAACTCTAGAAGAATTCAGATTTTTAACACGAGAGTAAACGTAAAAAGAAGGTTTTACAAGACTCACGTTAACAATATTGCAGCAGTACTCACACAATCGAAGCGCAGTAAGGATGGCTAGTGTAACTTGCAAGAATACCACGAAAGCAAGAAAAAGAAGTACGCTATTAACTATTAACGTACCTGTCTCTTCTGAAACGAATGAGTACAGAGAGTACGATATGTCTACCATCGATAACCTCGAGTCT
+
BB??>@BBBBBBEGCBCCBCCCDCC?ABB?B@@A??<?8::CCCCA?AC?A>AAAABBBC3C?BBBCBBB??>C=>>BBBBB5CB@C5;<<.;BA>;;:@AADGD?B?BC@BBB?BB@ABCCCCBCBCCABB@D@@A>@AAABBBB?B?B;;:;CBBBCCB?BC?BBC@CC@CCC@BB;::/9>>;99::9)9@;ABCBFCCBA3:399735;6<ACCC@CBAA?BC=?A>??9=??=?BCFDBBBBBCBBBBCBBBBBBAB@>?:?:;:?>?6:7:AAAAA@@
@ATNG8:04039:02195
GATGGTAGTGTGTCTCTGAGAGTAGTACTCATTCGTTTCGGAAGAGACAGGTACGTTAATAGTTAATAGCGTACTTCTTTTTCTTGCTTTCGTGGTATTCTTGCTAGTTACACTATCCATCCTTACTGCGCTTCGATTGTGTGCGTACTGCTGCAATATTGTTAACGTGAGTCTTGTAAAACCTTCTTTTTACGTTTACTCTCGTGTTAAAAATCTGAATTCTTCTAGAGTTCCTGATCTTCTGGTATGACTAGTGTACTACTACCATCGATAACCTCGAGTCT
+
@@BC?BBBCCCCCCCBABA@@@BBCBCDC@@??B;;;5;?;@?BCCCCCCAIICCC@C@CBBB?B?A@AAB;;:C?BCCCD5CC?BBEE<AB;;8<:B>BCACCDCCGACBBBCBBC@CCC@D@CCA@@BBB?ACAA>BBBBCBBBCCCBBBBCC@CCC@CB?B=?@ABCCCCC?A::::6:?D?BBBBB5BGFGF=@@BDCCECBC@CCCC5CBBBDBE@CC@CBCCCBB@B@@@@CCC?B@B>ADAABCDCCCBCCJBBACCC@B9:9C9:6:?CBBBBBBB
@ATNG8:04045:02171
GATGGTAGGACGAGCGTCTGAGAGGTACTCATTCGTTTCGGAAGAGACAGGTACGTTAATAGTTAATAGCGTACTTCTTTTTCTTGCTTTCGTGGTATTCTTGCTAGTTACACTAGCCATCCTTACTGCGCTTCGATTGTGTGCGTACTGCTGCAATATTGTTAACGTGAGTCTTGTAAAACCTTCTTTTTACGTTTACTCTCGTGTTAAAAATCTGAATTCTTCTAGAGTTCCTGATCTTCTGGGTGCGCTACAGTCTCTCTACCATCGATAACCTCGAGTCT
+
<<;@>@=C@CBA@AA@AACBCBBBABBBBFAA<@ABB>CC?C@CDCFCBA?ACB@@=@?ABBD@F@DCCBB@@@A=@AA@A2AA?ABBB>BBCC=A<;5<A=;;;BAB@CCDDCCCB@CDD@C?FGBBAAA@?CBBB@HHCBBBBCCBBCC;;;A?BAA?AC?B@CBCDCEBBB>B;;;;.;@B>;<<;;*;CEEK=BACCFGFBBA@CDDD5CCBFC@C@CC@BBCBBBD?B?BABDDE@B?@A<ABBBCCBBBBCCBBCCCCC?B@@@@AA=A@C;;:CB??
@ATNG8:04048:02179
GATGGTAGCTATACGTATATCTATGTACTCATTCGTTTCGGAAGAGACAGGTACGTTAATAGTTAATAGCGTACTTCTTTTTCTTGCTTTCGTGGTATTCTTGCTAGTTACACTAGCCATCCTTACTGCGCTTCGATTGTGTGCGTACTGCTGCAATATTGTTAACGTGAGTCTTGTAAAACCTTCTTTTTACGTTTACTCTCGTGTTAAAAATCTGAATTCTTCTAGAGTTCCTGATCTTCTGGAGATACACATGATACTCTACCATCGATAACCTCGAGTCT
+
BCAC@CCCCCCCCCCCCCCDCCCCBBAABCBB@BFDE>AA>A@BAABBBC?BCCBB?B?BBBB@B?BBBBBBBBB>@@CCC1>>;>?;=4=?>?;?BB?BF<@?ACBB@?@@@@@AA988:<A<@AA@<==?=BB@>7;;?@=>>@@@?AA<<<?9:;;<AA<@=??==>A>>=5;;;;:1;9>9:::::+6;999*------9<=@;@CBB/A>>>@;>;>>;>@@@AAA<@<@A??@A:>>A;AA>>@AAA@>?????@AA=>:>:::>==:>;>?@@@AAA
@ATNG8:04050:02215
GATGGTAGCGCACACATAGATACAGTACTCATTCGTTTCGGAAGAGACAGGTACGTTAATAGTTAATAGCGTAACTTCTTTTTCTTTGCTTTCGTGGTATTCTTGTTAGTTACACTAGCCATCCTTACTGCGCTTCGATTGTGTGCGTACTGCTGCAATATTGTTAACGTGAGTCTTGTAAAACCTTCTTTTTACGTTTACTCTCGTGTTAAAAATCTGAATTCTTCTAGAGTTCCTGATCTTCTGGTAGAGCGTGCATATATCTACCATCGATAACCTCGAGTCT
+
BBAB?BCCCCBAAABCCB@AABAACB;99<>=8>;;;,9?9=555555;;8<?@BB@C>@A<;4:5:<<:?5505>045<<<'433(388:1;;:;5;<D=AB@BB?BAB@BBBCBBBB@CCD=?>?BBB>@@B?BBBB@CCCCCCCDCCCBBBACC@;;;@CC@C>BB@;<;CAA=@;;;;.;;@<>@@@A0@@BAC<B@@@AA@A??2:9:9*9@@@@=A?BC@BAA;;;E@C@BBBCCB7<;C=@ACAAABCCCCBECCBBBBA=@000;@@<@=@CCBB?@?
@ATNG8:04052:02202
GATGGTAGTGTCAGTGCGCGTCGTCCAGAAGATCAGGAACTCTAGAAGAATTCAGATTTTTAACACGAGAGTAAACGTAAAAAGAAGGTTTTACAAGACTCACGTTAACAATATTGCAGCAGTACGCACACAATCGAAGCGCAGTAAGGATGGCTAGTGTAACTAGCAAGAATACCACGAAAGCAAGAAAAAGAAGTACGCTACTTAACTATTAACGTACCTGTCTCTTCCGAAACGAATGAGTACTATAGACTATCTGAGACTACATCGATAACCTCGAGTCT
+
:5::5:>>>B<<@;;;>>===;;;=856515577//)/)/78/34:6:<:?>BBCBBAAA2A?BBBBB@@@??=5>=;;;;;*9?;@=BCB7ABB@C@CCBB>;;5;<@A>ABD<@??@ABBBCCCFBBBBB?BBAA=@;::A???=@:B00-0@@>@@?A799>?=?9@A;999<@>@@@,000500000'/9599;;977///595988=<A=:8ABB@A@ACCCC?B@CBB=B??<???@ABB::9BCA@:::@AAA@??????>999@@<@?B@@@@@>;
@ATNG8:04063:02208
GATGGTAGTGTGTCTCTGAGAGTAGTACTCATTCGTTTCGGAAGAGACAGGTACGTTAATAGTTAATAGCGTACTTCTTTTTCTTGCTTTCGTGGTATTCTTGCTAGTTACACTAGCCATCCTTACTGCGCTTCGATTGTGTGCGTACTGCTGCAATATTGTTAACGTGAGTCTTGTAAAACCTTCTTTTTACGTTTACTCTCGTGTTAAAAATCTGAATTCTTCTAGAGTTCCTGATCTTCTGGAGATACAATGATACTCTACCATCGATAACCTCGAGTCT
+
::<<8<=BBCCC>?<;;=<<<BB@AEA?;?BA=BBBB<AC7;7;BCBBBC@;<;BB?A?;;9?5?:999::///949:;;;+//+6:;>29556499=9=B@C@@@CHACDCCDCBB@BBB@C?BBCCBBCC@CCCCACBCCCCBBBBCCBBBAA?CCC?BB@C@@@A@@@BBA=A@@@@7@>A=;;;;;*;ADDF=A@BBBAA<;;=ADFG5DBBBD@D@CC?BBA;;;BAB@BBABBB>AAEADDBBBCC@CBBBCCCCCCD@B:;;B;;6;?BAABBAAA
@ATNG8:04064:02196
GATGGTAGTGTCAGTGCGCGTCGTCCAGAAGATCAGGAACTCTAGAAGAATTCAGATTTTTAACACGAGAGTAAACGTAAAAAGAAGGTTTTACAAGACTCACGTTAACAATATTGCAGCAGTACGCACACAATCGAAGCGCAGTAAGGGTGGCTAGTGTAACTAGCAAGAATACCACGAAAGCAAGAAAAAGAAGTACGCTATTAACTATTAACGTACCTGTCTCTTCCGAAACGAATGGTACGAGAGAGCACACGTGTCTACCATCGATAACCTCGAGTCT
+
ABBB?BBBCBABBDEICCCC@A@CCABBB@CBBB??<?<@?BBBCB?BB?B?A@ABBBBB3B>CCBAABCCBBB>B>@@DDD5DD?C6;;:6;EEIFAABDEFCC?B@BC@CBB@CBA@BBBBDDBBBCCCB?BCCC@B@?ACBA?6;;300+0>@@@ACC?CCCCAA?AC?CCC?BB997.:@@=ADCCC3AA>ACCBBBBBB@B?CCCB?C>BBBBB>BBBB@@?>A<AAA;BAA?AA=?BA@@@BB@A?BCCBBBB@==>>:>588A??9949A=>?><<
@ATNG8:04066:02172
GATGGTAGGCGTGTGAGAGTCTGCCCAGAAGATCAGGAACTCTAGAAGAATTCAGATTTTTAACACGAGAGTAAACGTAAAAAGAAGGTTTTACAAGACTCACGTTAACAATATTGCAGCAGTACGCACACAATCGAAGCGCAGTAAGGATGGCTAGTGTAACTAGCAAGAATACCACGAAAGCAAGAAAAAGAAGTACGCTATTAACTATTAACGTACCTGTCTCTTCCGAAACGAATGAGTACAGAGAGTACGATATGTCTAATCGATAACCTCGAGTCT
+
ABBC@BAA=A@AABBABCDBBACCD>CCEBDCEC?@>@?BBBBEBB?BB@C@AA@??=??.@<@@AAACBCCCC>CAAACEC3AA>A=@@@299@<=888>??==:==@@<@@@:==AA@@??==AA@===A:>>>>;==<=898829;@<=:>AAA>>>>:>>>>BB>8858?A5::7770:9;6=>@>@/8737>>>@A???;?;A===;A;@><<<;??@@<<<9=:?BA:<@?<??<@::;AA???AA@@>BAAA@@@:929<<<<B<A;??AA>>>>
@ATNG8:04067:02209
GATGGTAGATACTCGCTGATACACCCAGAAGATCAGGAACTCTAGAAGAATTCAGATTTTTAACACGAGAGTAAACGTAAAAAGAAGGTTTTACAAGACTCACGTTAACAATATTGCAGCAGTACGCACACAATCGAAGCGCAGTAAGGATGGCTAGTGTAACTAGCAAGAATACCACGAAAAGCAAGAAAAAGAAGTACGCTATTAACTATTAACGTACCTGTCTCTTCCGAAACGAATGAGTACACACTCTCATATGACACTACCATCGATAACTTCGAGTCT
+
BCCD?BBCCCCCCDCCBBBCDCCCD=CCC?BAAA:97:?BBABBAA=@@8>8>?@<=??=)86===<AAB====655@ABBB0@A<@:CFD9CCC@BAA@CCA;;9;?AB?CCB?BBBBCAAADDCCBBBCC?A@::7:@BBAAAC?B?B;;;;DCC?@@D?CCD@?????;?BA9>>9889*999288888(8:7;<<<@@=??;><>>>>=B=?@CBA?A@@@@CB?B>AAC<ABB>??BCCCCCABBBBBCCB?>BBCCCBBB?9999ABB@CE@CAA??>?
@ATNG8:04067:02211
GATGGTAGCTCTGCTCTGACTCTCGTACTCATTCGTTTCGGAAGAGACAGGTACGTTAATAGTTAATAGCGTACTTCTTTTTCTTGCTTTCGTGGTATTCTTGCTAGTTACACTAGCCATCCTTCTGCGCTTCGATTGTGTGCGTACTGCTGCAATATTGTTAACGTGAGTCTTGTAAAACCTTCTTTTTACGTTTACTCTCGTGTTAAAAATCTGAATTCTTCTAGAGTTCCTGATCTTCTGGGTGCGCTACAGTCTCTCTACCATCGATAACCTCGAGTCT
+
@BAA>BABACBCCCCCCBBBDDDCCCCCCBAA?AEDD?BB@B@CCCEIBA>ACCDD@D@BABA>B@CCCCCDCCC@CCBBB1BB?BBDD?CBBB9;9B=BC@A@CDCF@BBCDCC@@>@BC?B@BB@@@??<>AAB<A@CCBBBBCAAACBCBC?CBB?CC?C?ABCCCCCCC?BBBBB7A;A;:::::*:@@BB>AACCBBD@@@<@@?@,@BBCC@C@BB?BBCCCCC@C@@??BBC=@89:6:B@@@CCBBCCCCDCBCCD@B@@@B;:8:@CCCAAABA
@ATNG8:04070:02170
GATGGTAGCGAGCGAGTGTGTATACCAGAAGATCAGGAACTCTAGAAGAATTCAGATTTTTAACACGAGAGTAAACGTAAAAAGAAGGTTTTACAAGACTCACGTTAACAATATTGCAGCAGTACGCACACAATCGAAGCGCAGTAAGGATGGCTAGTGTAACTAGCAAGAATACCACGAAAGCGAGAAAAAGAGTACGCTATTAACTATTAACGTACCTGTCTCTTCCGAAACGAATGAGTACAGAGAGTACGATATGTCTACCATCGATAACCTCGAGTCT
+
@>?@7;<=BCCC=<<<@>>CICCBB?C@A=@BAA?@=@;>@BBBA@>@@<@<>?;;;;:;$55;;;;;;;<??@7@>;;;;;*9<<B5;;;*00>5/0//99<>>7:6:B<?AB?BBAABDDCDBCCBCBCB@BB@@=@BBACDBC@BAC@@?@BBBBBBC@BBBCAA>AB?BBB?AA999,8<99/:9::,00////7;@?>:C@CCCC@C@BBBCB?AABBBCC@F@BBB=BDC>AABBBBCBBBCBAAABBBBB@@?A@BC>C>::<=>1618A?<=>>>
@ATNG8:04070:02216
GATGGTAGCACGAGTCACTCATATCCAGAAGATCAGGAACTCTAGAAGAATTCAGATTTTTAACACGAGAGTAAACGTAAAAAGAAGGTTTTACAAGACTCAACGTTAACAATATTGCAGCAGTACGCACACAATCGAAGCGCAGTAAGGATGGCTAGTGTAACTAGCAAGAATACCACGAAAAGCAAGAAAAAAGAAGTACGCTATTAACTATTAACGTACCTGTCTCTTCCGAAACGAATGAGTACGTGTGCGACGTGTCTCCTACCATCGATAACCTCGAGTCT
+
A@ABABCBBCCCCCCGCBBBDAAAH<CBB@CICCCC>B=BAAAA;;7;@>B6:9BBBBCC1B>B>=:;;<<;::19355555$5<7<7>>>2>??<>:>@00+000+:@DC@CAA>BAABBBCAAACCD@@@C?CCDD?B>??AAAA=A?C@@>@BBBCCCC?AAACCC?BA@BBA4999999+9@=9887878%8>9=889AAB@@;>;>?EG:>:=@BBB?BBBBBCC?A?AAB<CBB?ABACBBBBBBBBBBBBB@@@@@@<??@<@666?<=6>:=AA>>>==
@ATNG8:04073:02196
GATGGTAGGCGTGTGAGAGTCTGCCCAGAAGATCAGGAACTCTAGAAGAATTCAGATTTTTAACACGAGAGTAAACGTAAAAAGAAGGTTTTACAAGACTCACGTTAACAATATTGCAGCAGTACGCACACAATCGAAGCGCAGTAAGGATGGCTAGTGTAACTAGCAAGAATACCACGAAAGCAAGAAAAAGAAGTATGCTATTAACTATTAACGTACCTGTCTCTTCCGAAACGAATGAGTACGATGAGAGAGCTCTCTCTACCATCGATAACCTCGAGTCT
+
95?<7<<A?C@@AABABCFBBBAAA4;CCBCCCB??;@=@@CCAAA@BC@A>??:::DDD3B>AAB>>>BBCBC>BB???==,993:9==?5??B;?===AAAAA;A;AA;>==;<=>>A>???@@@@@@??:>?CC;><>>>>;;79:><;:;AAAA?AA=AAAAAA9;<9@>A6;:666)88:4:>>>>/;;5;;;>>?===<@=@@@A9<9=>>BA<AAAAAAC<A;:77.9<<6=AAAA<=778;;??>>;<;AA=<<AAB>A===?@@:?;::;A@@@A
@ATNG8:04074:02197
GATGGTAGTATCTGCACACTCTGTCCAGAAGATCAGGAACTCTAGAAGAATTCAGATTTTAACACGAGAGTAAACGTAAAAAGAAGGTTTTACAAGACTCACGTTAACAATATTGCAGCAGTACGCACACAATCGAAGCGCAGTAAGGATGGCTAGTGTAACTAGCAAGAATACCACGAAAGCAAGAAAAAAGAAGTACGCTATTAACTATTAACGTACCTGTCTCTTCCGAAACGAATGAGTACTATAGACTATCTGAGACTACCATCGATAACCTCGAGTCT
+
>A?@?BBCBDBBBBCFCDCCCDDBC?CCC?BB99;@7;5;BC???C?CD@F?999????5??BBCCCDDC>?>:>BBBDDD5CB>A5;;;.;BC?BDCCEDCCC?B?BD?CCC=BBBBBBBBCCCCCCCCC?CCBB?BBBACCBB>B?B998:BBBBCBA>BCDBBB@BB?AB@9<<999+9<<99999:9%0>;<///=@B??;?=BB@@=@<AADCD@CBBCCDD@D@BBB=BBB?CAA@CACAABBCA@@ABCDCCCCCCCD?B898CCC@C?BBBBBBBA
@ATNG8:04076:02218
GATGGTAGTATATCGCGTCGCTATCCAGAAGATCAGGAACTCTAGAAGAATTCAGATTTTTAACACGAGAGTAAACGTAAAAAGAAGGTTTTACAAGACTCACGTTAACAATATTGCAGCAGTACGCACACAATCGAAGCGCAGTAAGGATGGCTAGTGTAACTAGCAAGAATACCACGAAAGCAAGAAAAAGAAGTACGCTATTAACTATTAACGTACCTGTCTCTTCCGAAACGAATGAGTACTACTCTCAGAGACACACTAATCGATAACCTCGAGTCT
+
BCBB@BCCCCCBCCCCBBBBBBBCC@BBA?CDCD999:?BBCDBBB@CC?C@CCBBBBCC3C?CCCCAAAAAAD>AAADIGG3CC?D7<;;.;AA?<;;ACCCBC@A?@D@DAA=??BBCCFDDDCCCCCCC?CCCC<@@@@BBBC>C@C@@>ACBBBBBC?BCCBBB@BB>ABA<>>999,9<:488998(8>:>;;;>?>8838;>>BD;@<@@CAB?A;;:CBB@C?BAA<BBB?AACBAAAACCCBB@@B@@A=88>???:<<@>@@<@=A@?>>>>>
@ATNG8:04041:02236
GATGGTAGGCGTGTGAGAGTCTGCCCAGAAGATCAGGAACTCTAGAAGAATTCAGATTTTTAACACGAGAGTAAACGTAAAAAGAAGGTTTTACAAGACTCACGTTAACAATATTGCAGCAGTACGCACACAATCGAAGCGCAGTAAGGATGGCTAGTGTAACTAGCAAGAATACCACGAAAAGCAAGAAAAAGAAGTACGCTATTAACTATTAACGTACCTGTCTCTTCCGAAACGAATGAGTAACAGAGAGTACGATATGTCTACCATCGATAACCTCGAGTCT
+
96>C:>CD?C@@AAA@@@C@AB;;:06B<?BBDB??<@?AACBA@A<?@?@?AB??@GDD2A@BBEBCCEBBCB;??::9:9(9<8<9<==0;5<0885;A>>>>;>;??=@@D7;;===>>>CBAA?:;:@<?>>@;<9;::;;<:>;?BB>========:===>==9;;5;;<7<>8888'55717;;;;.995<A>>>B???5:5:>=?=A;;<///5::@=@<=-/,/77.700)/--6-/(./..8A85588>>>=>>A@AA=A>>>A==8=8<==>>>A@
@ATNG8:04043:02263
GATGGTAGCACGACACGACGATGTGTACTCATTCGTTTCGGAAGAGACAGGTACGTTAATAGTTAATAGCGTACTTCTTTTTCTTGCTTTCGTGGTATTCTTGCTAGTTACACTAGCCATCCTTACTGCGCTTCGATTGTGTGCGTACTGCTGCAATATTGTTAACGTGAGTCTTGTAAAACCTTCTTTTTACGTTTACTCTCGTGTAAAATCTGAATTCTTCTAGGTTCCTGACTTCTGGGATGTGTGCGCAGTGCCTACCATCGATAACCTCGAGTCT
+
BBBB@BDCCCBBBCCCFEA:69BBBBBBCCBB?BBBB=BB?B@BBCBCCC?BBB>><?@CBBB?B@BBBCBBBBA?88777(9@9B?==8>BBB?BCC@CC598>?CC?B@ABB@==:=<>=A=AAAA=?>>9>AAA9>>>>=>>BB@@?@@@BA:>>><@@<@<@@>@AA?>?<AAAAA5>8=8<8999,79999),,,,,,57-/...&.355=6=6::6<97607090,,,,,-2333-6///566/./;;77;;??A=????B??;?=AAAAA???
@ATNG8:04046:02239
GATGGTAGTAGTACACTAGTCATACCAGAAGATCTGGAACTCTAGAAGAATTCAGATTTTAACACGAGAGTAAACGTAAAAAGAAGGTTTACAAGACTCACGTTAACAATATTGCAGCAGTACGCACACAATCGAAGCGCAGTAAGGATGGCTAGTGTAACTAGCAAGAATACCACGAAAGCAAGAAAAAGAAGTACGCTATTAACTATTAACGTACCTGTCTCTTCCGAAACGAATGAGTACACACTCTCATATGACACTACCATCGATAACCTCGAGTCT
+
44993544:::9;;9<<:;;;566>;>?C<@CAAAFBI999;9>>;.44047;<33333&3-34;==<::333(37>?=>>+=;49.55)59<7566;===?@=?=AB<?AA69:999@@B;:;CBBB@@??A@@9:;AAA????B=A;<7;CAAAAAB@BBBBBB=?>9;<<1;;777)333,7;;;;.;=5>;>>?@<<=1817<==1818;@@A?BAAA@@@?C<@AA<AAB?BBBBCCAABBAABCBAA==AAAABAAA?A??@CCC?B@?@?ABCB>
@ATNG8:04046:02255
GATGGTAGCGCACACATAGATACAGTACTCATTCGTTTCGGAAGAGACAGGTACGTTAATAGTTAATAGCGTACTTCTTTTTCTTGCTTTCGTGGTATTCTTGCTAGTTACACTAGCCATCCTTACTGCGCTTCGATTGTGTGCGTACTGCTGCAATATTGTTAACGTGAGTCTTGTAAAACCTTCTTTTTACGTTTACTCTCGTGTTAAAAATCTGAATTCTTCTAGAGTTCCTGATCTTCTGGAGATACACATGATACTCTACCATCGATAACCTCGAGTCT
+
@;??:B=ACDCCCCCBBBCCDCCBB@A@ABCC@BBBC=CF@C?AABB@AC?BAA;;7:<@ADC>A>@?@CCA@@B<@@@@@,:93:@CC>DDCC?ACC@CC?BBCCCC@CCCBBBBD@DDD>A?BCCCCCCC@CCCCACAAACCCCBBCBCCCBB?BBB?AA@D?BABBBBCCC?A@@@@7@>C;;;;;;*;AABC>CCCCCGCABAADFED3CCBCC=A=AC?BCD?@?B?BACCCCBB>@@C@CCBCEDEBB@BACCCCABB?<?000?==7A?BBBBBCCB
@ATNG8:04046:02260
GATGGTAGTACATGATAGACGACACCAGAAGATCAGGAACTCTAGAAGAATTCAGATTTTTTAACACGAGAGTAAACGTAAAAAAGAAGGTTTTACAAGACTCACGTTAACAATATTGCAGCAGTACGCACACAATCGAAGCGCAGTAAGGATGGCTAGTGTAACTAGCAAGAATACCACGAAAAGCAAGAAAAAAGAAGTACGCTATTAACTATAACGTACCTGTCTCTTCCGAAACGAATGAGTACGTGTGCGACGTGTCTCCTACCATCGATAACCTCGAGTCT
+
A?@@:B?@CDEDCCBBBCFKCABCEACBC?BB?9450505>C>BBB???<?;==995999:#599AB@DCCB;;:.;A;;;;;;#5<7>:@AA2>BB:>DCCCCBBB?C?BB@CCB=??A?@@CCCDCCCCCAA;?B@><@AA@@B@@<A>B;:9;CBBBCCC@CBCCDB?BB=8886;;7777*9<<8?CFEDD(BB?C:99A@@B=3839:://+/9?@>>BBBBABA9?<;;;0:?@=@@?BDCBABA???ABAAAFDBAA=@@@;@997AAA<@<@>>>@@A@
@ATNG8:04049:02239
GATGGTAGCTATACGTATATCTATGTACTCATTCGTTTCGGAAGAGACAGGTACTTAATAGTTAATAGCGTACTTCTTTTTCTTGCTTTCGTGGTATTCTTGCTAGTTACACTAGCCATCCTTACTGCGCTTCGATTGTGTGCGTACTGCTGCAATATTGTTAACGTGAGTCTTGTAAAACCTTCTTTTTACGTTTACTCTCGTGTTAAAAATCTGAATTCTTCTAGAGTTCCTGATCTTCTGGTCTACTACACTGTACTCTACCATCGATAACCTCGAGTCT
+
:6A=;=BCBB=BFECBBBCDDBBBCBBCDC;;5;???;AC@C@BBBBDCB>@AAF@E@BBAB?B?BBCCCBABA>;;;;;$5<8>;;;6;<<??CBA=BC=;;:CCC?AAA000??<@BA>A=@A?@?:9:>BBBD@BBBFBBBBBCBA??9:9385669::?:?<>665=>A9;;?AA6A=C6;;===.=CCCD38686=>@@>>:9@@@,@///=061:;7===>AAA<@<???>7:5:==:>AAAA===AAB???@AAAAA;;7778//*/697336///
@ATNG8:04057:02248
GATGGTAGGACGAGCGTCTGAGAGGTACTCATTCGTTTCGGAAGAGACAGGTACGTTAATAGTTAATAGCGTACTTCTTTTTCTTGCTTTCGTGGTATTCTTGCTAGTTACACTAGCCATCCTTACTGCGCTTCGATTGTGTGCGTACTGCTGCAATATTGTTAACGTGAGTCTTGTAAAACCTTCTTTTTACGTTTACTCTCGTGTTAAAAATCTGAATTCTTCTAGAGTTCCTGATCTTCTGGGCAGACTCTCACACGCCTACCATCGATAACCTCGAGTCT
+
<ABA;@@B?B@?;;<<<<<ABBBB@DCBBB;;8;BBC?DC@C?@@;;;AB>@A@00-0;>@@B?B@BCC@A;;0=8=>>>>,00*//7;.44594999:9<169??BEACCCECDCD@BBC:;8<CBBCCCC?B@@@=ABBBBC@@ABBDBAAAC@CCC@BC@A===;;;::@@499999*55:5<=>>>+@???A8C996@?9555.5555$5::99292:C?BABBA@A=A=ABBBCC?BBCH?IFCCCCBAAA<<<;A=@@A>A;;:9:A;B?BBBBCBBB
@ATNG8:04066:02236
GATGGTAGGGTGTGAGAGTCTGCCCAGAAGATTAGGAACTCTAGAAGAATTCAGATTTTTAACACGAGAGTAAACGTAAAAAGAAGGTTTTACAAGACTCACGTTAACAATATTGCAGCAGTACGCACACAATCGAAGCGCAGTAAGGATGGCTTGTGTAACTAGCAAGAATACCACGAAAGCAAGAAAAAGAAGTACGCTATTAACTATTGACGTACCTGTCTCTTCCGAAACGAATGAGTACAGAGAGCACACGTGTCTACCATCGATAACCTCGAGTCT
+
A@AA399=A3@B@BBBDBBAA;;;6;DD@BCC@:<6;=AACCCCCAFC@D?CB;;;A@A0B@BBB@A@CCDDD?CCCB@@A0;;6;+000+0/=9=;;=>>>>@=@<@A?EB@:>=@@@788@AAAA???@;@><<8<<;88://,/7<=C?CC?BBB997:CBCCD@BB?BBB=A@A@@9@@=:=BCBB/BB=A878A?>>><?<@>>><@@@>778;??===AB=B;?@A:@??88//;///====BB;;;BB@CBC@@?@;@888@??;?=@>>>>;;;
@ATNG8:04074:02241
GATGGTATATCTGTCTACGAGAGCCAGAAGATCGGAACTCTAGAAGAATTCAGATTTTTAACACGAGAGTAAACGTAAAAAGAAGGTTTTACAAGACTCACGTTAACAATATTGCAGCAGTACGCACACAATCGAAGCGCAGTAAGGATGGCTAGTGTAACTAGCAAGAATACCACGAAAGCAAGAAAAAGAAGTACGCTATTAACTATTAACGTACCTGTCTCTTCCGAAACGAATGAGTACTACTCTCAGAGACACACTACCATCGATAACCTCGAGTCT
+
<5:<8=@AA@ABBBBCCDBBBBCB?BBC@BB:::>?;=@@897@>AA:>;99973777'36@B>BCCC@>><3<=;;;;;*:;5:4?=>4?BB@CA<ACEDCC?B?CD@BBB@BBBBCBCCCBBCCCBBC@CAA@?CA@@BBBC?C@C@@>ACCCBABC?CCABBB@@A<ABB9??999,9==9:9888(8@9@888ADD;;8;;>CAA7;6;=A@A=@:::ABB>A>AGF>BAA?BCCCBBBBBBBBBCBBBB>::?@>>>A<A>>=@>>;><@@@???;:
@ATNG8:04078:02228
GGATTGGTAGTCTCAGATAGTCTATAGTACTCATTCGTTTCGGAAGAGACAGGTACGTTAATAGTTAATAGCGTACTTCTTTTTCTTGCTTTCTGTGGTATTCTTGCTAGTTACACTAGCCATCCTTACTGCGCTTCGATTGTGTGCGTACTGCTGCAATATTGTTAACGTGAGTCTTGTAAAACCTTCTTTTTACGTTTACTCTCGTGTTAAAATCTGAATTCTTCTAGAGTTCCTGATCTTCTGGAGATATCATCAGCGAGCTACCATCGATACCTCGAGTCT
+
0)//)/4///:<;9666<<=555<<555<;<:5525?C@>DDAF?BBCCB==::::55259<<::4;75545/////+//;;;'//+/8::1///89)///)/-(----8;4<>;;;<<;.544293770////:6>===:666<<>ABA99::?>?>7>:>:9<5:5::<=<<<<<4444::.<8=;?@@@E1900>>*00>999B99:2:9:*9595;8<:;?:;;::9943939@>>>:.49949<666;;;;;;<666<<<=;.//------39///::<<
@ATNG8:04082:02266
GATGGTAGATACTCGCTGATACACCCAGAAGATCAGGAACTCTAGAAGAATTCAGATTTTTAACACGAGAGTAAACGTAAAAAGAAGGTTTTACAAGACTCACGTTAACAATATTGCAGCAGTACGCACACAATCGAAGCGCAGTAAGGATGGCTAGTGTAACTAGCAAGAATACCACGAAAAGCAAGAAAAAAGAAGTACGCTATTAACTATTAACGTACCTGTCTCTTCCGAAACGAATGAGTACGAGAGAGCACACGTGTCTACCATCGATAACCTCGAGTCT
+
@;@A>BBGBBCFCDBABCCCBBCCD>BBB@BCAC??<?8::BBBBB?BB?B@AAABCCCC3C@BBBBBBB??;D:>;BBAAA0AB>A5<<<*9CC=;;69<<<>D?C?CC@CBB?BBBBBBBFCCECBBCBB@BA;;8:AAAECBB?C?C;;8;BACBBBE@CCBBBB?BB???86<<<<==1885.557787%9=9>=>>AAABE=@=<<;?=B=;;ACB@BB@@@BB?B?CBC>CFC?CBBBBBBBCBBB>>>B@AABAA<@::76;///9:>6;6:BBAA???
@ATNG8:04083:02230
GATGGTAGTGATACAGATCAGACACCAGAAGATCAGGAACTCTAGAAGAATTCAGATTTTTAACACGAGAGTAAACGTAAAAAGAAGGTTTACAAGACTCACGTTAACAATATTGCAGCAGTACGCACACAATCGAAGCGCAGTAAGGATGGCTAGTGTAACTAGCAAGAATACCACGAAAAGCAAGAAAAAGAAGTACGCTATTAACTATTAACGTACCTGTCTCTTCCGAAACGAATGAGTACGATGAGAGAGCTCTCTCTACCATCGATAACCTCGAGTCT
+
BB@@<@;;@EBBBCBCBCBCCCFDD@BBB@BAA@??>A>BBBAA??978,74373:;;;<+<7888===CBB?>3<9;:999'9?9=295,555.6>>>===CC>@<@B=?@@59:AACABAAACCD;;;CACBBB?A@?????@=@@A;;8;BAAAAAA=AAAAAA>?;7;@>*000000)009299999(5:3<:?<<<8;:*/*/557)/+/=BBB@DBCBBBB@C@CDD?CBB?BBABBABACAAAAABCCC??;AA????<?888;??;?<ABAAA;;;
@ATNG8:04083:02247
GATGGTAGTATATCGCGTCGCTATCCAGAAGATCAGGAACTCTAGAAGAATTCAGATTTTTAACACGAGAGTAAACGTAAAAAGAAGGTTTACAAGACTCTACGTTAACAATATTGCAGCAGTACGCACACAATCGAAGCGCAGTAAGGATGGCTAGTGTAACTAGCAAGAATACCACGAAAAGCAAGAAAAAGAAGTACGCTATTAACTATTAACGTACCTGTCTCTTCCGAAACGAATGAGTACATAGATATACGTATAGCTACCATCATACCTCGAGTCT
+
99AB<@=>55559995555994449399:)////99696:<<::9>;994538<>98998$32333333////91///7999(9;,616<2<;;69//////---(/)/75988+-////79;<===4444/*00//16667/33;,/)/00)/76677:<:>>=@@B>@@7;;717/////&/..(.3333'..(2222855553959776272555557<=<;<;;7;255<4<<=544<;337777><;;;788;7797;;??;;://///(//577777
@ATNG8:04035:02287
GATGGTAGTGTTACAGATCAGACACCAGAAGATCAGGAACTCTAGAGGAATTCAGATTTTTAACACGAGAGTAAACGTAAAAAGAAGGTTTTACAAGACTCACGTTAACAATATTGCAGCAGTACGCACACAATCGAAGCGCATTAAGGATGGCTAGTGTAACTAGCAAGAATACCACGAAAGCAAGAAAAAGAAGTACGCTATTAACTATTAACGTACCTGTCTCTTCCGAAACGAATGAGTACAGAGAGTACGATATGTCTACCATGATAACCTCGAGTCT
+
>:::044<9;55;=596<<A@@@CF@BBC?CCB;;6:?9<?;:95<C9A7<8000/////$/)/99<=BCBBCB=A>;;;;;*9@<A;AAA9BCC@CBCCBBBBB@D@BB?BBC?BADDBBCBCCCCBBBBB?BAAB?CBCCCC@C?B?????AAAAABBB?BBBBBB?BB>AA?8=<999,7<<8<>???1@C?BBBAA@?@@9?9?@@A;?<?BCBB?BAAABBB?C?CCD>BBB?BBBABBBBAABBBBBBBCBAA?>>>9938///7>9<59=>>=<<=
@ATNG8:04036:02274
GATGGTAGATACTCGCTGATACACCTAGAAGATCAGGAACTCTAGAAGAATTCAGATTTTTAACACGAGAGTAAACGTAAAAAGAAGGTTTTACAAGACTCACGTTAACAATATTGCAGCAGTACGCACACAATCGAAGCGCAGTAAGGATGGCTAGTGTAACTAGCAAGTATACCACGAAAGCAAGAAAAAAGAAGTACGCTATTAACTATTAACGTACCTGTCTCTTCCGAAACGAATGAGTACACATCGTCGTGTCGTGCTACCATCGATAACCTCGAGTCT
+
CBCC@CCBB@<;>;;;;555:9595@>BB=>>000=8=8;;>>>>>75504498999999(=.5556<<=B=A>35566<<<+=?8>9=>>2BF@<@<@@?<:00+/59;::?=25488<99@::9@ACCCC?C;;;5;A@??>:839?B9946;;=<<9?<00/::9144///6(/////(//3,377777$79,3333855:=0505559388=:>>=9@;;555<8<8<<<6<>=5555999;;;@;?:@@>==777/////-(-///6//(/18====<;<
@ATNG8:04043:02312
GATGGTAGCACGAGTCACTCATATCCAGAAGATCAGGAACTCTAGAAGAATTCAAGATTTTTAACACGAAGAGTAAACGTTAAAAAGAAGGTTTTCAAGACTCAACGTTTAACAATATTGCAGCAGTACGCACACAATCGAAGCGCAGTAAGGATGGCTAGTGTAACTAGCAAGAATACCACGAAAGCAAGAAAAAGAAGTACGCTATTAACTATTAACGTACCTGTCTCTTCCGAAACGAATGAGTACGAGAGTCAGAGCAGAGCTACCATCGATAACCTCGAGTCT
+
=<::3;;<>;;;;;;<95559555=7;?;9=@BA;;2;>@0000/:3:7373/0)/66667+76889//)/9666:2679.5555$55.58AAA2>=1555955.////)/)/;59997;<<<=@>9:9>>>::??>AAAB=???9988929<:::=A???BBBC?BACCDC???<>A>9==777*2673..///'..(.89799;:A/71557538688?@A@BCACDBA<?;:::59AB=ABBCBBBBBB>>>BCDCCAA;;;>>AA<A:::==<8<:>@@@B@@@
@ATNG8:04046:02294
GATGGTAGCTCGCTGATGATATCTCCAGAAGATCAGGAACTCTAGAAGAATTCAGATTTTTAACACGAGAGTAAACGTAAAAAGAAGGTTTCAAGACTCACGTTAACAATATTGCAGCAGTACGCACACAATCGAAGCGCAGTAAGGATGGCTAGTGTAACTAGCAAGAATACCACGAAAGCAAGAAAAAAGAAGTACGCTATTAACTATTAACTGTAACCTGTCTTTTTTCCGAAAACGATGAGTACGTGTGACGTACGTGAGCTTCCATCGATAACCTCGAGTCT
+
?;;;:==CBBBECBA@ADAAABA@@7?AD?B@AABB?B@CCB@BBB@BB?B?BBBBBBBB1?;::9>;;;00/;286=9::;+<<8>.55)5:645555<;56158==9669:=B@?ACCCCHDCBBBCA?BBBB>AABBCCCC@D@DCC?B@@::999>@ABBBB?BB>AA@?@@?@@8=994;;<;==&<>5886:>>?=>:==B@@@9=4-----)-(-/.552222#206666+6222255666333...7785559996991727885<;;-3*---6---2
@ATNG8:04046:02304
GATGGTAGTGTGTCTCTGAGAGTAGTACTCATTCGTTTCGGAAGAGACAGGTACGTTAATAGTTAATAGCGTACTTCTTTTTCTTGCTTTCTGTGGTTATTCTTGCTAGTTACACTAGCCATCCTTACTGCGCTTCGATTGTGTGCGTACTGCTGCAATATTGTTAACGTGAGTCTTGTAAAACCTTCTTTTACGTTTACTCTCGTGTTAAAAATCTGAATTCTTCTAGAGTTCCTGATCTTCTGGAGATATCATCAGCGGCTACCATCGATAACCTCGAGTCT
+
<5558<556655<=<6666=<;;:::545:::7:::<4<;04.559;<<>:666>>8<8655;.5.555;<5566.5;<<<+<@8<<@A=:00<;*0)/;6<<;A:849>:@B>>CF<<7;==5>7?@AAACCC@CCDD@BBCCCBCCC@@ABBBBA>B;;8<C?C@DA@AAAA@@=@@BCC:B=A=;;;;.;BBBC>DCBBCCC;;;=BBAB0CBBBB?A=AGAAAACDCH@G@DC@@@A=@@C@BCBCEHCCAAACAB>B:;;=;;::;:A=A?BBCCBBCD
@ATNG8:04048:02285
GATGGTAGTATCTGCACACTCTGTCCAGAAGATCAGGAACTCTAGAAGAATTCAGATTTTTAACACGAGAGTAAACGTAAAAAGAAGGTTTTACAAGACTCACGTTAACAATATTGCAGCAGTACGCACACAATCGAAGCGCAGTAAGGATGGCTAGTGTAACTAGCAAGAATACCACGAAAGCAAGAAAAAAGAAGTACGCTATTAACTATTAACGTACCTGTCTCTTCCGAAACGAATGAGTACTACTCTCAGAGACACACTACCATCGATAACCTCGAGTCT
+
BABC?CCCCBAA;;9BBBBBBBLFE>@@C@CB@@@A=@=AACAABB?BA?A=9999:999(9>ABBBCCCC??>8<=@AAAA2@A>A5;;;&9<@<?A<B=CCCE@B@BC@BBB=CAA?BDBCDBBBCCCBB?CCBB>@@B@AABB?E@D@@?ACCBBBCC?CBAAAA?DD@>=>;@>999+9993::::9:%8=:=888BBC>><>;>>?@<?;==B;;8;AAABCC?C@BBC=BBD?AAACCBBBAA@CCBBC@A@A=:8AAAA;A566><;3949?@@@@@@
@ATNG8:04055:02270
GATGGTAGTGTGTCTCTGAGAGTAGTACTCATTCGTTTCGGAAGAGACAGGTACGTTAATAGTTAATAGCGTACTTCTTTTTCTTGCTTTCGTGGTATTCTTGCTAGTTACACTAGCCATCCTTACTGCGCTTCGATTGTGTGCGTACTGCTGCAATATTGTTAACGTGAGTCTTGTAAAACCTCTTTTTACGTTTACTCTCGTGTTAAAAATCTGAATTCTTCTAGAGTTCCTGATCTTCTGGACGACGCGCACTGACACTACCATCGATAACCTCGAGTCT
+
;5::7;;=CBCD=>;;;<;;;;??>C??=?00+0@@@<AB?B?AADDCCC?ABB00-07>;9?9B?BBBB@@=59.99999*44.4<==4;565.5591557<<<=<><>><A@@@@69:A>B?CCCCCBBB?ACCB@BBCBB@@@CAAA@@@AA=ABD?CC?A<@@;;;AAAB<@>><<3<+000000$0<?@B>CBBBBBBB@@299:9(9@>@@=@=BB?BCA@ABB@B@CDDCA@?@BD?CB;;;A@@A@@@@AAACCC@@A000>>>9A@BA:98GBB
@ATNG8:04055:02295
GATGGTAGCACGACACGACGATGTGTACTCATTCGTTTCGGAAGAGACAGGTACGTTAATAGTTAATAGCGTACTTCTTTTTCTTGCTTTCGTGGTATTCTTGCTAGTTACACTAGCCATCCTTACTGCGCTTCGATTGTGTGCGTACTGCTGCAATATTGTTAACTTGAGTCTTGTAAAACCTTCTTTTTACGTTTACTCTCGTGTTAAAAATCTTGAATTCTTCTAGAGTTCCTGATCTTCTGGACGACGCGCACTGACACTACCATCGATAACCTCGAGTCT
+
<6A=;@BDCBCB=B?;;;@;:;ABBCCCDB:;=;CCC>CC?B?BCCCBBB>@@C:97:?B=@?<?<;ABCC@@AD?BCDDD2A@<@>77-7>><>CA@<@@+000/9958779>>>>;;;;=B;AADA@@>>:?A?A=??@@;:;>>;;<>>?>B:>=>:=@=B=@@<ABACBB<AA@A@3@<A5;:;;;';??@B=BBBBBBBA@=;?@>>,>::6:A=@>BB?ABB987>@F@A@ABAA6;;>:>>;;;?====;;;@BB;;;?<@888A@@<@=B@;<:<<;
@ATNG8:04057:02281
GATGGTAGCAGACGTGACAGAGCGCCAGAAGATCAGGAACTCTAGAAGAATTCAGATTTTTAACACGAGAGTAAACGTAAAAAGAAGGTTTTACAAGACTCACGTTAACAATATTGCAGCAGTACGCACACAATCGAAGCGCAGTAAGGATGGCTAGTGTAACTAGCAAGAATACCACGAAAGCAAGAAAAAGAAGTACGCTATTAACTATTAACGTACCTGTCTCTTCCGAAACGAATGAGTACGATGAGATCTCGTGTGCTACCATCGATAACCTCGAGTCT
+
A?BC?BBBBBCCBBCAA<@<@BBCD@BCC@BAAA@@=?=AAABBBC?BB?B?AAA>=;;;,<=ABBBBDC::8C=>9ACCCB3BB=A5<<<*;BB>;;:@@=@@A=A=A@=@CD?BBBBBDFCCCBDCBBBB@BBBB?B999BBBB>A>A;;6;B@ABBCC@CBBBBB?BB?BBB<??@@@9<88178888(7>8==A@@DCAA<A=A@;;6;:=<BCC@BBCBCBB?B?BCC?CBB?BBBBBBBBBBBC?>?>@@BAA>>=@==8====??@<A<====A>>>
@ATNG8:04058:02285
GATGGTAGACATATCGTACTCTCTGTACTCATTCGTTTCGGAAGAGACAGGTACGTTAATAGTTAATAGCGTACTTCTTTTTCTTGCTTCGTGGTATTCTTGCTAGTTACACTAGCCATCCTTACTGCGCTTCGATTGTGTGCGTACTGCTGCAATATTGTTAACGTGAGTCTTGTAAAACCTTCTTTTTACCTTTACTCTCGTGTTAAAAATCTGAATTCTTCTAGAGTTCCTGATCTTCTGGTGAGATATGCATGATGCTACCATCGATAACCTCGAGTCT
+
BBCC@CCCCBBBCCCCCCCBB@AAEBBBDBBC?A@@@;??9?=???AACC@CBBAA?B?BDBB?B?BBB>>>>::7:=A=A*:979/-(---/05..)2=467=B@@<?A@@>ACC;<<<8<;A@@A;;;?;??@@:==>=>>;;;>>>A@@>@7;<A=DD:?;>>@@@@ABB:>=?>>2<7:988777(8>7991977///<<7:18988(8::;?<?=>>;>???BBB<A<AAA>9905596<99>>;;;;;;??A<><95606666=;;5;69>@@?=>>
@ATNG8:04058:02305
GATGGTAGGCACTGCGCACACATCCCAGAAGATCAGGAACTCTAGAAGAATTCAGATTTTTAACACGAGAGTAAACGTAAAAAGAAGGTTTTACAAGACTCACGTTAACAATATTGCAGCAGTACGCACACAATCGAAGCGCAGTAAGGATGGCTAGTGTAACTAGCAAGAATACCACGAAAGCAAGAAAAAAGAAGTACGCTATTAACTATTAACGTACCTGCCTCTTCCGAAACGAATGAGTACACACTCTCATATGACATACCATCGATAACCTCGAGTCT
+
?;BD?CDD@DBCCCCCCCCCBCB@@=@EFACBDCAA=AACCCBBBD@BB?C?DCBBBBBB3B>?@@CCCB::9D>@ABB@DG1B@;@29::*9AB>;;9?<<@>C>A>AC@CCC>AAAABDDBBBCCCBBAA=@C@?>ABA@BC?><@?A@@=???@BDBD@BBBCBB???<?B@<@@988)5551556687%7=9<889AA@=>:=<???B<@<>>BBA?ABB?B@?=?@BBD>BBA?AAABBBAAACCCCAA@AAAA><<<BF<A666A>>:><>AA==:::
@ATNG8:04064:02275
GATGGTAGATACTCGCTGATACACCCAGAAGATCAGGAACTCTAGAAGAATTCAGATTTTTAACACGAGAGTAAACGTAAAAAGAAGGTTTACAAGAACTCACGTTAACAATATTGCAGCAGTACGCACACAATCGAAGCGCAGTAAGGATGGCTAGTGTAACTAGCAAGAATACCACGAAAAGCAAGAAAAAAGAAGTACGCTATTAACTATTAACGTACCTGTCTCTTCCGAAACGAATGAGTACTATAGACTATCTGAGACTACCATCGATAACCTCGAGTCT
+
BA@A=@BBBBBCBCCCCDECBBDDC=ABA@CCCBAA=A>A??@CCC?AA=A@BC?77778(9?AB>@@@@0//<4::>>>>>0@E>C5<<0/<@5/0)//:9<>>9@<@B9@AB@CBABCDFCBBCCCCCCC@CBAA>AAAABBBC?C@C@@=@BAABBCB?BCCB?>;??:?BA:>;0000)00/(//////%/95:::;AA>==:<:<>@@<><>CCCC@BBBBBCC@C?BBB=BCC?CAAACAC?>@CCDAAA?BBBBBAACBD@C788?AA2858AACB>>>
@ATNG8:04065:02278
GATGGTAGTGCGTGAGAGAGAGACCCAGAAGATCAGGAACTCTTGAAGAATTCAGATTTTTAACACGAGAGTAAACGTAAAAAGAAGGTTTTACAAGACTCACGTTAACAATATTGCAGCAGTACGCACACAATCGAAGCGCAGTAAGGATGGCTAGTGTAACTAGCAAGAATACCACGAAAGCAAGAAAAAAGAAGTACGCTATTAACTATTAACGTACCTTTCTCTTCCGAAACGAATGAGTACGAGAGAGCACACGTGTCTACCATCGATAACCTCGAGTCT
+
B@BB?B=BBBBBAAACBBBCCBABA=BBBAECBABB@C@BABA?CB@CC@D@CB@??@@C1A?AAA?AAAAAA@:A?@@BBB0@@;@5;<<&55925=99566>B@D@CD@@@?=@?BBCCCCDBBBBBCCC@BBBB>AABABBBB?BAEA@>@CCBDDBB?BA@@@@=@@=AA@<>>999,7;;5668888%8>:>888AAA>><?<@AAB;><>>CCC>BB=BCBB@B@BCA<AA@<ABCCCCA@@CCC??>BBCC@<<>@98848///=;;0616AAA888>
@ATNG8:04081:02304
GATGGTAGCTCTGCTCTGACTCTCGTACTCATTCGTTTCGGAAGAGACAGGTACGTTAATAGTTAATAGCGTAACTTCTTTTTCTTGCTTTCGTGGTATTCTTGCTAGTTACACTAGCCATCCTTACTGCGCTTCGATTGTGTGCGTACTGCTGCAATATTGTTAACGTGAGTCTTGTAAAAACCTTCTTTTACGTTTACTCTCGTGTTAAAAATCTGAATTCTTCTAGAAGTTCCTGATCTTCTGGGTGCGCTACAGTCTCTCTACATCGATAACCTCGAGTCT
+
==BB>BBCCCCCDCBBBBB;;;BACBBBC@;:29;:9)4C2;69<<A@@<:00///)/3///:.5.544<<440//699:::'//)/69:1456549::.54399995515AAABA@@@BBB<@<BBAABCBA>BCBB@CAAABBCBBCBCBAB@?<@@@?BC@D>BADABACBB>A;;;;;*;9A9::::-95555)59=596;666:>>>>+;::65158@A<90000*0>:>:?>895:5:799,9@999@@@ABA@?>>>@@A@A>@=00*06:<>@ABBB
@ATNG8:04036:02345
GATGGTAGATACTCGCTGATACACCCAGAAGATCAGGAACTCTAGAAGAATTCAGATTTTTAACACGAGAGTAAACGTAAAAAGAAGGTTTTACAAGACTCACGTTAACAATATGCTACAGCAGTACGCACACAATCGAAGCGCAGTAAGGATAGCTAGTGTAACTAGCAAGAATACCACGAAAGCAAGAAAAAGAAGTACGCTATTAACTATTAACGTACCTGTCTCTTCCGAAACGAATGAGTACGAGAGAGCACACGTGTCTACCATCGATAACCTCGAGTCT
+
@;=B;CCCCBACBA<ABBBCBA;;;6;BB@CCB@??<??BBABBBB?BB@C@CBBBBAA@2A???;BBBA:86=3;9;;:::$9<492999'5=D99:6@?>@BB>A?AB?A>0000/////::;<::::<BBB?BBDFAHAAABB:83:?CAAABHCCCCAA=AAAABB>BB@CEEACBBCC=@>><99999(9@?CCBCCDCBB@B@CCCD@B@BDDDDADABBBCC@C@BBB=BBB@BBBBCBABBBCC>>?ABBBBBBBCB90,0000?>@3938A>>>>>>
@ATNG8:04043:02337
GATGGTAGTCTCAGATAGTCTATAGTACTCATTCGTTTCGGAAGAGACAGGTACGTTAATAGTTAATAGCGTACTTCTTTTTCTTGCTTTCGTGGTATTCTTGCTAGTTACACTAGCCATCCTTACTGCGCTTCGATTGTGTGCGTACTGCTGCAATATTGTTAACGTGAGTCTTGTAAAACCTTCTTTTTACGTTTACTCTCGTGTTAAAAATCTGAATTCTTCTAGAGTTCCTGATCTTCTGGACAGAGTGTGCAGATACTACCATCGATAACCTCGAGTCT
+
B;<98B=BBCBBCCCCCCCCCDCABBCCCBBB@CBCD>DD@C@CCBBBCC?DCCCC?C?CDBB>B?BCCCBBADD=A@CCC1AA=ABCE>BBCC@CCC?CD;::BCCCACDCBBBCC?DBB?B?CCCCCDBB?ABBC@DAAACCCCBBBBBBBBB?CBC?CC>@>@@ECBBCDF@BBBBA8@=A=AB@@@0@BBCC>BBCDCFCEBB9@@>@,@@ABB?B?BC@CCBBBBB?B?BCCCCD?@@A@CDDDCCCEB@?@CCCCCCBB@B998AAA>A>BBBCB@A@
@ATNG8:04044:02326
GATGGTAGTGCGTGAGAGAGAGACCCAGAAGATCAGGAACTCTAGAAGAATTCAGATTTTTAACACGAGAGTAAACGTAAAAAGAAGGTTTTACAAGACTCACGTTAACAATATTGCAGCAGTACGCACACAATCGAAAGCGCAGTAAGGATGGCTAGTGTAACTAGCAAGAATACCACGAAGCAAGAAAAAGAAGTACGCTATTAACTATTAACGTACCTGTCCCTTCCGAAACGAATGAGTACTACTCTCAGAGACACACTAATCGATAACCTCGAGTCT
+
@949.49:9:<=666<>>>BBBBEC>?95449455<7<255::<9813;5;4>ABBBDDD3C?BBA@@00///818/45555$5<7<.555&5<<9666BB===A??;>>+///+/;;;@@>><<:95444;7;8444(43339:99475>00)////9/44055;::=8==7BBB?@?77038847888<.:?;5559997852:38722,2.55454799445/59<9>==5:37-78;778:88?A@@995====769;//)//>9;>>A;878@@?=9
@ATNG8:04045:02368
GATGGTAGCAGACGTGACAGAGCGCCAGAAGATCAGGAACTCTAGAAGAATTCAGACTTTTAACACGAGAGTAAACGTAAAAAGAAGGTTTTACAAGACTCACGTTAACAATATTGCAGCAGTACGCACACAATCGAAGCGCAGTAAGGATGGCTAGTGTAACTAGCAAGAATACCACGAAAGCAAGAAAAAGAAGTGCGCTATTAACTATTAACGTACCTGTCTCTTCCGAAACGAATGAGTACCTCTCAGACGCTCGTCCTACCATCGATAACCTCGAGTCT
+
BCCC@CCBBBCGCCCCCCCCCCCCC?BBB?CCCCBB>B>AABBBBB?BB>A>ACCC????1?;@B@BB?A>>>A9>=@@???2?@=A@CCC8>>@9::;???A@?;?=CC<>AA;A@>@CCCCCCCCBBCCC?A@@C>BAAABBBB>C@CAA>ABBBBCCA>??ACCA?AA>ABC@BA>>>8::<7::9:9+:A;@???ABA@@<@<?@BB<@<>>BCCABBBBAAA=?=?BC>DBC?BCCBBBC?@@@BBBAAACA>?>C=>@@<A666@>>:><A@@>>>@@
@ATNG8:04052:02329
GATGGTAGGACGAGCGTCTGAGAGGTACTCATTCGTTTCGAAGAGACAGGTACGTTAATAGTTAATAGCGTACTTCTTTTTCTTGCTTTCGTGGTATTCTTGCTAGTTACACTAGCCATCCTTACTGCGCTTCGATTGTGTGCGTACTGCTGCAATATTGTTAACGTGAGTCTTGTAAAACCTTCTTTTTACGTTTACTCTCGTGTTAAAAATCTGAATTCTTCTAGAGTTCCTGATCTTCTGGGTCTACGCTCGTCGCGCTACCATCGATAACCTCGAGTCT
+
4499399939556;555><@?A@B=A@ACCCD@CCCC=@@@<@BBCDGIACCBBB@B@CCCC:;=;BBCBBBBB>BBDDD2CB@BCCD>A@@B?AAB?BB=;;;CCIAFCCBCDCD@BCC@C?CCCCCBBB@CBBC@CCCCCCBBBBBBBBBBB?BBB@@A>A>AABBBBCAA?ACCBB3@5;5;CCCC5CBBBB>CDCCEJCCBB?BCBC0CCBCC@CAED@@@@CBBB?B?BA@A@B?BBBB>DBBCCBBBBBBCBBAABDF@BBBBC8878>AABBBCBB
@ATNG8:04054:02349
GATGGTAGTATATCGCGTCGCTATCCAGAAGATCAGGAACTCTAGAAGAATTCAGATTTTAACACGAGAGTAAACGTAAAAAGAAGGTTTTACAAGACTCACGTTAACAATATTGCAGCAGTACGCACACAATCGAAGCGCAGTAAGGATGGCTAGTGTAACTAGCAAGAATACCACGAAAGCAAGAAAAAGAAGTACGCTATTAACTATTAACGTACCTGTCTCTTCCGAAACGAATGAGTACTGTATCTATGTGTGCGCTACCATCGATAACCTCGAGTCT
+
;;;;;@>CCCKBB<;;<<<666=??;>DD@BBBB;<5<=A@@@@@C<@?=?::=<8777*35333:;;<:::;17755555$5<5:.555'555.5559=>>>>9=9=D@BBB@BBBBCCCCBCBB@@@AA>A@?@8::ABBBBC?A?@00-0@@?AACC?BBBBAB?AA=::9499>>>,88818@DDG/@@888;<??:::<?<>==B=D=A?BBB?DBCCBBB>A>ABC=BBB????BBCBBBBBFBB???BCAA==885A;A::8A9:5;;?>?>@===
@ATNG8:04057:02358
GATGGTAGGTGCACATGAGTGTATCCAGAAGATCAGGAACTCTAGAAGAATTCAGATTTTTAACACGAGAGTAAACGTAAAAAGAAGGTTTTACAAGACTCACGTTACAATATTGCAGCAGTACGCACACAATCGAAGCGCAGTAAGGATGGCTAGTGTAACTAGCAAGAATACCACGAAAGCAAGAAAAAGAAGTACGCTATTAACTATTAACGTACCTGTCTCTTCCGAAACGAATGAGTACAGAGAGTACGATATGTCTACCATCGATAACCTCGAGTCT
+
;6BB:=BB@CBBBBCCBBCBCBBAB?B@@>@ACCBB?B@CCDCCDC?CC@C@BAAAAAAB5B@CDCCCBCBBBB<A@;;;;;*;C@C=@@A7@BB?@@ABCCCBA>ABB?BBB?BBBBCBBBDCCCBBBCC?CCBB?ABCBABAA9@;?996:CBBBBBB?BABBBC>BB>@AB?AA@?>6@<<899898(:=:=888BFFBA<A<AAAA:=9>BCCC@BBBCBCC?C?BBG>CCC@CAA@BBAA@BAAACAA@CBBAABB@BB>B>>?@99.516>>?@@@@
@ATNG8:04063:02339
GATGGTAGCTCTGCTCTGACTCTCGTACCATTCGTTTCGGAAGAGACAGGTACGTTAATAGTTAATAGCGTACTTCTTTTTCTTGCTTTCGTGGTATTCTTGCTAGTTACACTAGCCATCCTTACTGCGCTTCGATTGTGTGCGTACTGCTGCAATATTGTTAACGTGAGTCTTGTAAAACCTTCTTTTTACGTTTACTCTCGTGTTAAAAATCTGAATTCTTCTAGAGTTCCTGATCTTCTGGGTCTACCTCGTCGCGCTACCATCGATAACCTCGAGTCT
+
55<=7;<CCC?>>==@CCCBA@B>>9998<>8>?>@9@A=A?BAAAA::8:BAAC<?;????<A?BBBBBCBBC?BB@??.25+5552'2>AA?CBB?AA9:9?@AA:>;;:====:=>>6;7:@@?>>>B=AA@@<@@@@@@@AAA@@??@??;>>><>C=A=A@>>>??==9<=??@5>9>988888(/8777.3-----8:7<78;;;+9///;393=>8=>>??=>:=<@@@?>><=::@6933--,-7@==>?A;;;;5;;::=>?5:7;?>>@>>>
@ATNG8:04066:02326
GATGGTAGCGCATATCAGCGCAGCCCAGAAGATCAGGAACTCTAGAAGAATTCAGATTTTTAACACGAGAGTAAACGTAAAAAGAAGGTTTTACAAGACTCACGTTAACAATATTGCAGCAGTACGCACACAATCGAAGCGCAGTAAGGATGGCTAGTGTTACTAGCAAGAATACCACGAAAGCAAGAAAAAGAAGTACGCTATTAACTATTAACGTACCTGTCTCTTCCGAAACGAATGAGTACAGAGAGTACGATATGTCTACATCGATAACCTCGAGTCT
+
B<BB?@@;A@;@>ECCBBBBBCBCC?CCC@CB@AA@=@?BCBBBBB?CD?C@BC<;;CBC2BABBBC;;:@@@@9@>99555$5>6;.555'5<<7;;;<::>?@=@@BC@BAB>BBDCDCCBBBD@@ABCB@CD@@=@CBABBBA?B@DCC@CAACCGCACDCCC@?<?@=:::=AACBB8:9939@AAC39948899ACA@?6;5;@?@<@<A?CCFACAAAFJEAB?BBG>D@@=@:99BBBBBB??>CCCDBBBBBBBBBABCAA:66084:=>??@AB
@ATNG8:04071:02340
GATGGTAGCTCACGTACGTCACACGTACTCATTCGTTTCGGAAGAGACAGGTACGTTAATAGTTAATAGCGTACTTCTTTTTCTTGCTTTCGTGGTATTCTTGCTAGTTACACTAGCCATCCTTACTGCGCTTCGATTGTGTGCGTACTGCTGCAATATTGTTAACGTGAGTCTTGTAAAACCTTCTTTTTACGTTTACTCTCGTGTTAAAATCTGAATTCTTCTAGAGTTCCTGATCTTCTGCTCTCGTAGACAGATACTACCATCGGATTAACCTCGAGTCT
+
9:==@CCBB@<<>><BA@A9;;CCCBBBFDAA?ACCC?CB?B?666>=AB?BB=BB=?=?AAC=A=@@A?>>=;<599999$3;3<322)2=?@9?>A?BB@B998AA;?:<<<9;;6:@A<B=>?>>=<==7=A;;7;>A@@@@@>>?AA>>>A;;;;;AA5;6;?>?@@???<=;;;;/;8=9=?BBB/@@BBD9?:;;@@@=<=0///(////=9=9@@;??<:;:>;>=BF??>><>?@????;;=;;666;999<:620,,,,(,2,34;4;;@@@=89
@ATNG8:04074:02357
GATGGTAGTGTCATATGAGAGTGTGTACTCATTCGTTTCGGAAGAGACAGGTACGTTAATAGTTAATAGCGTACTTCTTTTTCTTTGCTTTCGTGGTATTCTTGCTAGTTACACTAGCCATCCTTACTGCGCTTCGATTGTGTGCGTACTGCTGCAATATTGTTAACGTGAGTCTTGTAAAACCTTCTTTTTACGTTTACTCTCGTGTTAAAAATCTGAATTCTTCTAGAGTTCCTGATCTTCTGGCTCTCGTAGACAGATACTACCATCGATAACCTCGAGTCT
+
:<B>;B@AB;66;<<<??;@ABABABA>@@:;8;AAD?BB>B>;<::6BA=>@?;;447;=;A?B@BBA@@:94;.44888'444(3::<5556>=@9;69@469@@CCBBBCHHCBB>A@@;@?BBBBBCBB?CCCCADBBBCCBBCCCBBBCCE@BBC@BB?B>AAABABBBB>@;;;;.;=@=@@DDD5DCBCC>B@@@CC;;;A5;;<<*;BBBB?B@HCACCCCBBB@C@CBBBBA<@@@<@ABBAABCCCCCCBBBBAAA=A;;;@:;6;?AABAA???
@ATNG8:04076:02331
GATGGTAGCGCAGTATCAGCGCAGCCAGAAGATCAGGAACTCTAGAAGAATTCAGATTTTTAACACGAAAGTAAACGTAAAAAGAAGGTTTTACAAGACTCACGTTAACAATATTGCAGCAGTACGCACACAATCGAAGCGCAGTAAGGATGGCTAGTGTAACTAGCAAGAATACCACGAAAGCAAGAAAAAGAAGTACGCTATTAACTATTAACGTACCTGTCTCTTCCGAAACGAATGAGTACGTGTGCGACGTGTCTCCATACCATCATACTCGAGTCT
+
==>@:>==;99///<<<=>==>6668>??8<@?>@?<@=@BBBB@@<@@-0,/>:>:???0@=BBACDD<B99;/;B==>>>1>D?D=AAA3@@?29:>@?CCBC@C@@@<@;:3:@AACBIGCCCBB@AAB@CCCC@BAAAAAAA>A?B;;8;AAABBBG?AAABBB;??;?CC=AAAAA<A=?=??DDD/>>=>>?@A>>>B=B;>>>>8=8=?B@@=@@=@@9969;<@A<;;;<000;;8;0.----6555588889,//=;,3/--,,,2---3--.
@ATNG8:04077:02336
GATGGTAGGCGAGAGTGAGACGCAGTACTCATTCGTTTCGGAAGAGACAGGTACGTTAATAGTTAATAGCGTACTTCTTTTTCTTGCTTTCGTGGTATTCTTGCTAGTTACACTAGCCATCCTTACTGCGCTTCGATTGTGTGCGTACTGCTGCAATATTGTTAACGTGAGTCTTGTAAAACCTTCCTTTTACGTTTACTCTCGTGTTAAAAATCTGAATTCTTCTAGAGTTCCTGATCTTCTGGTGTCGTCTATCATGTACACCATCGATAACCTCGAGTCT
+
CBCC?CCC?CECCBBCCCCCCCCCDEDBBA;;6;BBC>EC@C?@?AADAA>ABDCC@B>AACC?B??>?ACCA><:?@@>?.==6=AAB:AB@@=A00,0@70008AA:>>>>>=>>;=<=:>8==?<=888=BBBB;??@?????@A???A???8;;@<??<?:>>@;;;A??;???>>2>5:5::???5?A=>>4=;;///=;9>;>CCB/@===F=A===:>AAA<==:=:<<=;////9=66::@@B>==?A?AAAA?@@<@?>==@@<@<???????:
@ATNG8:04079:02322
GATGGTAGGCGACATACATTCGCGCCAGAAGATCAGGAACTCTATAAGAATTCAGATTTTTAACACGAGAGTAAACGTAAAAAGAAGGTTTTACAAGACTCACGTTAACAATATTGCAGCAGTACGCACACAATCGAAGCACAGTAAGGATTGCTAGTGTAACTAGCAAGAATACCACGAAGCAAGAAAAAGAAGTACGCTATTAACTATTAACGTACCTGTCTCTTCCGAAACGAATGAGTACATGAGAGAGCTCTCTCTACCATCGATAACCTCGAGTCT
+
@BBB@C@@?ABBCCHEEBB@ACC;;:;CB?CCAA?>9>;@@ABBBB?BB@C?A@@BBBBB1B>AA>ABBAA866(66;;@@A,@C?B>BBB:BFIIBCBBDDDCD@C?CC?CCC>BAAABDCCCDDDDBABC?CCBB?BBCCBBBD@C?@?;@@@@ABBBB@CBBABB@CC?>>><>>AA9::<8<>??@/9;6;///9:>>><><@AAB8;7;ABBB@CBBBBA@=@=@@?8@@@=>>>BBBBB>>>CCDBBBBBAA<@@@B;A666=<94;:>>?>>>77
@ATNG8:04079:02340
GATGGTAGAGAGACTGTAGCGCACCCAGAAGATCAGGAACTCTAGAAGAATTCAGATTTTTAACACGAGAGTAAACGTAAAAAGAAGGTTTTACAAGACTCACGTTAACAATATTGCAGCAGTACGCACACAATCGAAGCGCAGTAAGGATGGCTAGTGTAACTAGCAAGAATACCACGAAAGCAAGAAAAAGAAGTACGCTATTAACTATTAACGTACCTGTCTCTTCCGAAACGAATGAGTACGATGAGATCTCGTGTGCTACCATCGATAACCTCGAGTCT
+
;6==9>CCCCBB;6666>;;669C>6==B?BBABAB?B9;;AAABB?AA?C@@@>>==;>1>>CC@AA@AA=><596;9999$55.5.555&5;;5;?9=9949=3==@?=?AA459@BBCCABACCCCB;;7;@@?4;9::>>>>3:2999.4<8455<<8<;;;<@7>>8=83.3889:3333488AAA.;91955599==?:?:>;;:3;177<??<@;;:><:-3-333(333-387788888888:@;999::999755728:>>>??<?<A@<=9<//
@ATNG8:04034:02402
GATGGTAGATACTCGCTGTGCACCCAGAAGATCAGGAACTCTAGAAGAATTCAGATTTTTAACACGAGAGTAAACGTAAAAAGAAGGTTTTACAAGACTCACGTTAACAATATTGCAGCAGTACGCACACAATCGAAGCGCAGTAAGGATGGCTAGTGTAACTAGCAAGAATACCACGAAAGCAAGAAAAAAGAAGTACGCTATTAACTATTAACGTACCTGTCTCTTCCGAAACGAATGAGTACTGTATCTATGTGTGCGCTACCATCGATAACCTCGAGTCT
+
BBBB@DCMCCCCCCCBGCBBB@A@;@BB@CB@@@@<@=@@ABAAC???;?=?????DDD3C?BBBBBBBA@@@:@?@@CCC5CB?B6;;;6;EDBFCDBICCCB@C@CC@CBB?BBBBCBBCCBBBBBBBC@BCBB?CBDCCBBB?B?CAB?ACCACB987:AABBB?BB>:9:5::AAA;@==9999999%9=9=888???@@<@8>>BD<A<AACBB@AAAABBA>A?ABB>BBB?BBBCCBBBBBBAB=>>>BBBB>?ABBD;?>>>D;:5::>?AAC::;
@ATNG8:04038:02399
GATGGTAGGAGACACGTCGCACACGTACTCATTCGTTTCGGAAGAGACAGGTACGTTAATAGTTAATAGCGTACTTCTTTTTCTTGCTTTTCGTGGTATTCTTGCTAGTTACACTAGCCATCCTTACTGCGCTTCGATTGTGTGCGTACTGCTGCAATATTGTTAACGTGAGTCTTGTAAAACCTTCTTTTTACGTTTACTCTCGTGTTAAAAATCTGAATTCTTCTAGAGTTCCTGATCTTCTGGGCAGACTCTCACACGCCTACCATCGATAACCTCGAGTCT
+
;6<<8==B?CCCCG@=======FE@<<;<=55.599909:393445<:::9<;;;?8?9;733,3288:::8888489:::$9>4=5555&2;33/7=@8@A>A>??B>5;;<=<>=>:<DD:=:=?;;;9<;6=>==:>??C??>??@?>=<<75.677;??<?<>>>A@@@@A<A==<<-<+/*/:===,<:66=.::=///=@=>57767+7///=7=9AA<AAABB@@;@;@@@A@@=;98919///:9<=@A@@@@=9===7<///<::6>=@<<==666
@ATNG8:04065:02373
GATGGTAGCGCACACATAGATACAGTACTCATTCGTTTCGGAAGAGACAGGTACGTTAATAGTTAATAGCGTACTTCTTTTTTCTTGCTTTTCGTGGTATTCTTGCTAGTTACACTAGCCATCCTTACTGCGCTTCGATTGTGTGCGTACTGCTGCAATATTGTTAACGTGAGTCTTGTAAACCTTCTTTTACGTTTACTCTCGTGTTAAAATCTGAATTCTTCTAGAGTTCCTGATCTTCTGGACAGAGTGTGCAGATACTACCATCGATAACCTCGAGTCT
+
BBAA<>455;@CBGFDBBBCCBBBDCBBBA;:7:BBF?DD@D@BBAA@AA>AABAB=A?AAAC8;7;<;;;;;?@5;;@@@@&77-33444&4:?<=B?A:@B=:;;CAA?ACDDCCAA=A@>5;7;BBCCE;;8;CAA=BCICCBCCCCDBB@@@B?@@@?;;6;>AABBBDLDD5;;;;0;;@>;;;;.;@@BD;;9DCCBB@>?2::;.:::??;?=BB>BBCBB@@=@>BBBBBB=@@@?CDCC;<;;;;@@CCBCBA<;5<;;;@9959@@@@A?>78
@ATNG8:04067:02372
GATGGTAGCATCATGCATATCTCACCAGAAGATCAGGAACTCTAGAAGAATTCAGATTTTTAACACGAGAGTAAACGTAAAAAGAAGGTTTTACAAGACTCACGTTAACAATATTGCAGCAGTACGCACACAATCGAAGCGCAGTAAGGATGGCTAGTGTAACTAGCAAGAATACCACGAAAGCAAGAAAAAGAAGTACGCTATTAACTATTAACGTACCTGTCTCTTCCGAAACGAATGAGTACGTGTGCGACGTGTCTCCTACCATCGATAACCTCGAGTCT
+
BA;;8;??@BBBCCCBCCBCBFCBA>ACC@BBAA??<?>BBCBBBB>CC=@??@A88779)36B?=BBBB>>;A6=:;;;;;';@>B5;;;&9@@=AAABCCBBB?A?BC?CBB>BBBBBCCCCCBDBBBBD@FBBB<@@BBBAAC>B>B998:CBBBCCC?CCCBBB?BB@BCC>AA??=5::9;=>>@@/@B=B>>>@?><<9<:>AFD:?:>ABBC@C;;;AAA=A?BBB=BCD@BAABBBB>>?BBBBBBBB>><<<:=<=;@778A=<9><@AA>>>AA
@ATNG8:04073:02418
GATGGTAGCATCATGCATATCTCACCAGAAGATCAGGAAGTCTAGAAGAATTCAGATTTTTAACACGAGAGTAAACGTAAAAAGAAGGTTTTACAAGACTCACGTTAACAATATTGCAGCAGTACGCACACAATCGAAGCGCAGTAAGGATGGCTAGTGTAACTAGCAAGAATACCACGAAAGCAAGAAAAAGAAGTACGCTATTAACTATTAACGTACCTGTCTCTTCGAAACGAATGAGTACTGCGTCTCACTCTCGCCTACCATCGATAACCTCGAGTCT
+
<<=@;?666>=BB;6:CCCCCDCBB?BBC@CB@@@>9=9=BBBCBB@BB?B@BDAAAA@=):7===:;;@00/;28599999):;>C5;;;*::;29:9A=B@BC<@<@@<@BF>@@BBCBBBCDBAA;;;?<?;::29<<;=?9=9<8<00+0><<>?BC@CAAABB?BB@BBB<?????8>=@;99999(9>4=>>>?<<9:3:39>>?<A:==B@@<?A?@AAA=@;;;0:::9>000@?@ECAABCEBCCCCC@A@?B;;7;@==@?@<@AABABBBAA
@ATNG8:04076:02372
GATGGTAGATACTGCGCTGATACACCCAGAAGATCAGGAACTCTAGAAGAATTCAGATTTTTAACACGAGAGTAAACGTAAAAAGAAGGTTTTACAAGACTCACGTTAACAATATTGCAGCAGTACGCACACAATCGAAGCGCAGTAAGGATGGCTAGTGTAACTAGCAAGAATACCACGAAAGCAAGAAAAAGAAGTACGCTATTAACAATTAACGTACCTGTCTCTTCCGAAACGAATGAGTACTACTCTCAGAGACACACTACCATCGATAACCTCGAGTCT
+
AA@@<@<A@@A=0/////7;;=@AAD=BCE@BAAA::59;?@@444B8BB?B><>;;<=<<,<9>>>::;@00/>49900000$9@9=4999&99;74455<<:<=6:4:;7;;;6:9336>>===<<<<<<C<A?>?;>???@>===A=A:917<<;=?>C=A==>A@=BB?BCC@CA9990::96=@ABB.98====???@@?;?;A?8<;>>@@@@A@BBBBBAA>A>ABB=BAA=ABBABAABBBBBBCBBBBBBB>>>??A=@898AAA;@;?>>;888>
@ATNG8:04078:02409
GATGGTAGCTCTGCTCTGACTCTCGTACTCATTCGTTTCGGAAGAGACAGGTACGTTAATAGTTAATAGCGATAACTTCTTTTTCTTGCTTTCGTGGTATTCTTGCTAGTTACACTAGCCATCCTTACTGCGCTTCGATTGTGTGCGTACTGCTGCAATATTGTTAACGTGAGTCTTGTAAAACCTCTTTTACGTTTACTCTCGTGTTAAAAATCTGAATTCTTCTAGAGTTCCTGATCTTCTGGATACACTCATGTGCACCTACCATCGATAACCTCGAGTCT
+
<<BC@EDBBB<;;;<<<@FEDCCBBBBCCC9:28;44)5=9>8==6;555.599;=8=8694:.5.5777////)-8(-----$//)/9::14444.44;.44054899<8;;;@C?>?;>??4;4;@;9:99C>BA9979B@BBB@@@;;;@@@?@5;::89@@A298@@@;;;>:===@@+9.55555&5;555)5/////////)/777'9:<6646:??86/////:69+//::AA<?@@>@BBBB@@@B:9:ABBC?@@?=A;::>991818=??BA@B
@ATNG8:04080:02405
GATGGTAGCGCATATCAGCGCAGCCCAGAAGATCAGGAACTCTAGAAGAATTCAGATTTTTAACACGAGAGTAAACGTAAAAAGAAGGTTTTACAAGACTCACGTTAACAATATTGCAGCAGTACGCACACAATCGAAGCGCAGTAAGGATGGCTAGTGTAACTAGCAAGAATACCACGAAAGCAAGAAAAAGAAGTACGCTATTAACTATTAACGTACCTGTCTCTTCCGAAACGAATGAGTACCTCTCAGACGCTCTCCTACCATCGATAACCTCGAGTCT
+
::>?8=96:@<BBABA@;9:@>>>>4;@B?CCA@BB-0-0<<::<<74403498445<<;*=8696>>=<<;;;3;;AAABB1>?;A4;:;&9@@?>C995;>49495<;8;::244435<;??@??@CAAC@BBBB>@ABAA;<;=@:>00*0=<7=9??;CCC@@??BD8::B69::99,773,73737$3>2;8??@A@AA?B?A?@@8=8=;BAA=ABBBCCCAJ>AAB=B;;5;98<<==6?8??=;<<378@AB@BDC@A00///0)/)///6///;
@ATNG8:04082:02419
GATGGTAGCGCACACATAGATACAGTACTCATTCGTTTCGGAAGAGACAGGTACGTTAATAGTTAATAGCGTACTTCTTTTTCTTGCTTTCGTGGTATTCTTGCTAGTTACACTAGCCATCCTTACTGCGCTTCGATTGTGTGCGTACTGCTGCAATATTGTTAACGTGAGTCTTGTAAAACCTTCTTTTTACGTTTACTCTCGTGTTAAAAATCTGAATTCTTCTAGAGTTCCTGATCTTCTGGGTGTATCAGCGAGTATCTACCATCGATAACCTCGAGTCT
+
@ABB@B@B@ECCBDCCCCCBCBBBBDABBCA@<@BBB=BB?CACCCDCBB?BCBBB?C@CCBA>B?CCCCBBBBB?AADDD1CB>BBBB<ACBB@BCC?CE?AAADDD@DDDEBBCC?CCC?C?CDCCAAAC@CDCC?CCCCCBBBCCCBCBBBC?BBC?BB?B?BBCCBBBCCACBBBB9@=@;99999*9@@BC=CCDDCCDBBB?BBBB1BCCCD@C@BC?BBCCCCC?B?AABECB?CABB<BBBCEECCAAACCBCCCHDAB9::CAA=A?ADC?@@98
@ATNG8:04038:02437
GATGGTAGCACGAGTCACTCATATCCAGAAGATCAGGAACTCTAGAAGAATTCAGATTTTTAACACGAGAGTAAACGTAAAAAGAAGGTTTTACAAGACTCACGTTAACAATATTGCAGCAGTACGCACACAATCGAAGCGCAGTAAGGATGGCTAGTGTAACTAGCAAGAATACCACGAAAGCAAGAAAAAGAAGTACGCTATTAACTATTAACGTACCTGTCTCTTCCGAAACGAATGAGTACTGCGTCTCACTCTCGCCTACCATCGATAACCTCGAGTCT
+
CCBB@CBBBCCCCCCAABBDCBBBCACCG@AAAD997::;;EECCC@BC@B?A@>=>?>?1??BBCAAABBBCC?A:;;GEE5BB>B4;;;*;BB>BBBC@A@CD@E?CD@EAA>AAA@BCDCBBCCCCCCC@CBBB@AAA??@?>9@?A@@>@BBBDDGC?AAACCC?AA@BB@399999,9==:;@CCF/@@<?;;;BBB>><>=?=AA5738D@@A@CBCAABB?A?AAB=BCC?CBBCDBBBBBBBBBBBBBDCCBC?BBB?B9:9A@@8>;>?AAAAAA
@ATNG8:04042:02420
GATGGTAGCACGACACGACGATGTGTACTCATTCGTTTCGGAAGAGACAGGTACGTTAATAGTTAATAGCGTACTTCTTTTTCTTGCTTTCGTGGTATTCTTGCTAGTTACACTAGCCATCCTTACTGCGCTTCGATTGTGTGCGTACTGCTGCAATATTGTTAACGTGAGTCTTGTAAAACCTTCTTTTTACGTTTACTCTCGTGTTAAAAATCTGAATTCTTCTAGAGTTCCTGATCTTCTGGGTCTCTCTCTCACGCACTACCATGATAACCTCGAGTCCT
+
@?CC;BBCBBBBBBBBCBB;696:BBCGCCCC@BCCC>CC?C?CCBBAAA>@@C989:?B@AB?A>ABBBC??AC>BBCDF3AA>ABCB6?ABA?BEC?AA49::7=A=BA?>?AAA;===<A<AA????AA<A@>@7::<<>>>@@???ABBAB<??@<?@<@:???AACA@>6:8888)87<488888(8>///(//5/..655548>>>)9./-9060//)/;;7:;;5;:>@@==@177=@6==9==>>>AA@@@@@???A<?>>@:6065;;---33-3
@ATNG8:04046:02434
GATGGTAGCACGAGTCACTCATATCCAGAAGATCAGGAACTCTAGAAGAATTCAGATTTTTAACACGAGAGTAAACGTTAAAAAGAAGGTTTTACAAGACTCACGTTAACAATATTGCAGCAGTACGCACACAATCGAAGCGCAGTAAGGATGGCTAGTGTAACTAGCAAGAATACCACGAAAGCAGAAAAAGAAGTACGCTATTAACTATTAACGTACCTGTCTCTTCCGAAACGAATGAGTACGATGAGAGAGCTCTCTCTACCATCGATAACCTCGAGTCT
+
94::7<==>?@<<@>>>666><<=@;@?><@>@@;;2:499?<=;?7:><A898A=BCCA1B>BB>??>BCBBA;<7929CCC1:;>C4;9:&9=949955556==:=:>>;>BA558=9@@@9::@AB???B?@@@@6::999???;@<A:945@?;;>8:5:@>?9929<8<<;5=///>)//--2222'--(.33566988486777::>:55:A@=B:99:@A<?:=>;5;00*0;;;>><<8737?;==?<9;<<==???;?656A::5;:>?;;;@@@
@ATNG8:04050:02425
GATGGTAGATATATGCACGCTCTACCAGAAGATCAGGAACTCTAGAAGAATTCAGATTTTTAACACGAGAGTAAACGTAAAAAGAAGGTTTTACAAGACTCACGTTAACAATATTGCAGCAGTACGCACACAATCGAAGCGCAGTAGGGATGGCTAGTGTAACTAGCAAGAATACCACGAAAGCAAGAAAAAGAAGTACGCTATTAACTATTAACGTACCTGTCTCTTCCGAAACGAATGAGTACTACTCTCAGAGACACACTACCATCGATAACCTCGAGTCT
+
BA@@5:559BBDEBBBBA@@BBBCC@BBB@BA@@;:588ABC???=898.717><97333$36@==CCCBABBD>75:DEGG1?A@B@CDC9CCD@BBCCCCDCD@C?BC@A:;8;BBABBBDCJCBBBCCE@DBBB=@:::??>8:;0;;;5;CCCCBBB@BBBBBBAAA=ABA=AAAAA8>9:3:=>==.=@>A998>@A8838=AAAA;>;>@BAA=A;<;AAB>A>AAB<A@?<???ABBBBCCBBAAACCCBBBED>>;;6;>>>>;;5;8:;;AA==>
@ATNG8:04055:02428
GATGGAGCAGACGTGACAGAGCGCCAGAAGATCAGGAACTCTAGAAGAATTCAGATTTTTAACACGAGAGTAAACGTAAAAAGAAGGTTTTACAAGACTCACGTTAACAATATTGCAGCAGTACGCACACAATCGAAGCGCAGTAAGGATGGCTAGTGTAACTAGCAAGAATACCACGAAAGCAAGAAAAAGAAGTACGCTATTAACTATTAACGTACCTGTCTCTTCCGAAACGAATGAGTACTATGTAGAGCTCTATACTACCATCGATAACCTCGAGTCT
+
@BBB@BBBBCCCCCCCCCCCCBBB@@@@?DBBBDD@D@BBBBBBC?BB?C?CC?>?CCC3C@99:CAAA::9A9?=;;;;;*;C>C5<<;*9CB=:;9BCBBBC@D?DD@CBB?BBBBCCCCCCCCCCCCC?CBBB=AABBBBBC<@<@9:6:CAABCCD?AAAAAB>AA?BBD?BB99927;7189:::+:>;@>==ADAAA=A:??BB<A;??CCC@CA@@ADD@C@ACC=BBB?AAACBB@@ABBBCBBBBA@@@BAA?@@=@888>::39:>?@>AAAA
@ATNG8:04065:02454
GATGGTAGCGCACACATAGATACAGTACTCATTCGTTTCGGAAGAGACATGTACGTTAATAGTTAATAGCGTACTTCTTTTTCTTGTCTTTCTGTGGTATTCTTGCTAGTTACACTAGCCATCCTTACTGCGCTTCGATTGTGTGCGTACTGCTGCAATATTGTTAACGTGAGTCTTGTAAAACCTTCTTTTTACGTTTACTCTCGTGTTAAAAATCTGAATTCTTCTAGAGTTCCTGATCTTCTGGATAGCGACGCGATATACTACCATCGATAACCTCGAGTCT
+
99>:5:<=@BDC<A<A;;<<<BAABBA<<>BC:BBBC?CC@C=:66>>C@?AA<<<;C:B@A@5;49;;<AAABB<;;;;;$:@85//;>10//7767787;@>887<<?<BBCCCCAA?BGG@C>BDBBBBBD?CCCC=@@BCCBBBBBABDBBBBADCB@BGAD@CB?@@CCBA=@@?A@8@?C=@BAAA0?A?@@<ACCCDDBBBA@CCCC1CCCCC@C?@@ADEGCBBB@C@CDCCCC@BBB?BBBBBBCBBB@@@BBCBAAB>B;;;FBB?A@CCDBBBBB
@ATNG8:04067:02424
GATGGTAGGCGTGTGAGAGTCTGCCCAGAAGATCAGGAACCTAGAAGAATTCAGATTTTTAACACGAGAGTAAACGTAAAAGAAGGTTTTACAAGACTCACGTTAACAATATTGCAGCAGTACGCACACAATCGAAGCGCAGTAAGGATGGCTAATGTAACTAGCTAGAATACCACGAAAGCAAGAAAAAGAAGTACGCTATTAACTATTAACGTAACCTGTCTCTTCCGAAACGAATGAGTACGATGAGAGAGCTCTCTCTACCATCGATAACCTCGAGTCT
+
B=BC@DC>:=:B=00/7779=@959)5@>9CCBBBC?C@C?CBBA=<;5;9@@@:;:99$95>9:????>978*877799-3<8</773&339188<BBBCAA>A?BC<>>>:>=?@?@>=>>EA@??>>;>@AA=>>==;<//-/9<<A?>9949AAA?BBB@BBAAA?BBC>A>;<<+///).9999*55.58;<=@AAA<B;????=A8:://+/7><<7;=<*/*/66.300*0.-3-//87658C>=556555?>@@AA=A;;;::;5;:<D::;>>A
@ATNG8:04074:02445
GATGGTAGTATAGAGCTCTACATAGTACTCATTCGTTTTGGAAGAGACAGGTACGTTAATAGTTAATAGCGTACTTCTTTTTCTTGCTTTCGTGGTATTCTTGCTAGTTACACTAGCCATCCTTACTGCGCTTCGATTGTGTGCGTACTGCTGCAATATTGTTAACGTGAGTCTTGTAAAACCTTCTTTTTACGTTTACTCTCGTGTTAAAAATCTGAATTCTTCTAGAGTCCTGATCTTCTGGGTGCGCTACAGTCTCTCTACCATGATAACCTCGAGTCT
+
CDCD?BBCB@BBECCCAA@C?CCCDBBBBCBA?AAAAA9A@C?BBDBAA@799???<A>A@BC?C?BAABBA=<?8<==<=+5538588,6A@A=A9818>588778:2<ABA;;:?:7785:5:?<==???=BAAA;>>?@@A>>>ABAA@@@A:>>?;?C<><>@?A>>>=>8=?@@@6@<@<?@??>/=?9992999///966:=BABA/B;;;C=A<<;8;@@=:7677<<7<//)----)-//::<>DA;;;==??<::5/-,699)))((((2555
@ATNG8:04077:02438
GATGGTAGGCGACTACATACGCGCCAGAAGATCAGGAACTCTAGAAGAATTCAGATTTTTAACACGAGAGTAAACGTAAAAAGAAGGTTTTACAAGACTCACGTTAACAATATTGCAGCAGTACGCACACAATCGAAGCGCAGTAAGGATGGCTAGTGTAACTAGCAAGAATACCACGAAAGCAAGAAAAAGAAGTACGCTATTAACTATTAACGTACCTGTCTCTTCCGAAACGATGAGTACGTGTGCGACGTGTCTCCTACCATCGATAACCTCGAGTCT
+
A@@@<;:A=@;66;;;CAA@BB;;:;BC@CCCC:87:?BBCBBBC?CB>B@BB?????@2A?BBBBBBCCBBB<==:;;::+:=9>:???6?@A=@>>==??;;8;=AA:=>?:===::;@B???@@:::A<ABAA<88;BAA@@;@<AAA<@>>=>AAA<@@@<<<=BA=@6618>===7::;8==<<<*8918>A;;;AAB=A<@@@A;A<;<;>@9><==?@>9>;>==3<668;;A;;;B=>=>?>>=====>==9@@@7<///<:95=:=<=<>==;
@ATNG8:04079:02455
GATGGTAGTCTCAGATAGTCTATAGTACTCATTCGTTTCGGAAGAGACAGGTACGTTAATAGTTAATAGCGTACTTCTTTTTCTTGCTTTCGTGGTATTCTTGCTAGTTACACTAGCCATCCTTACTGCGCTTCGATTGTGTGCGTACTGCTGCAATATTGTTAACGTGAGTCTTGTAAAACCTTCTTTTACGTTTACTCTCGTGTTAAAAATCTGAATTCTTCTAGAGTTCCTGATCTTCTGGAGATATCATCAGCGAGCCTACCATCGATAACCTCGAGTCT
+
44448<=<<<=CAAA<9:CCC;<?==AA@BA@5;555)55.5.5999<<<5::9::0509A@A?B>@@@@<A@BB69;??@,==:<;==5:89<=>CC@CD?;;;:;J:;=CCCFDE=@@@6;4:AB@@A:;4;@?A=BBCB@A@@AAAA@@@;;4;@@;@@4:2:<?@>@>>>:>@?CC9C:=9999:*9@@BD9:;::::::9@;BBBB,?0000*08=<;=@@@?@>:>::::BAA?C@A?ADCCCDCCBBBCDCC;;7;@@<@BAAB@@;@<??ADA??>
@ATNG8:04080:02427
GATGGTAGGACGAGCGTCTGAGAGGTACTCATTCGTTGGAAGAGACAGGTACGTTAATAGTTAATAGCGTACTTCTTTTTCTTGCTTTCGTGGTATTCTTGCTAGTTACACTAGCCATCCTTACTGCGCTTCGATTGTGTGCGTACTGCTGCAATATTGTTAACGTGAGTCTTGTAAAACCTTCTTTTTACGTTTACTCTCGTGTTAAAAATCTGAATTCTTCTAGAGTTCCTGATCTTCTGGGTCTACGCTCGTCGCGCTACCATCGATAACCTCGAGTCT
+
DBBC?A=D@BBBBBB=CBBBBBCC@BBBBBAA?ABB@D@@?AEDDGBC@CCCEC@D?BABDAFABBBBBCCCD?@@BBB2DC@BABC=A=@>196A?B@>999BDD?CCBCBCBCABCCAG>ABCCCCCC@DCCD>CCDCBBBCB@@@@@@@A?BBC@CC@C@CBCBCBCCC=@;;;;.;=B@;;;;;*;@AAB=BBBBDACBAA=ABBB0BAA;;7;?CC@DCBBB<;:;@CCCDBB?BCCC>CCCDCCDCCCBBBBBAAAA?B???@??;??AB@AAA99
@ATNG8:04082:02425
GATGGTAGTGTGTCTCTGAGAGTAGTACTCATTCGTTTCGGAAGAGACAGGTACGTTAATAGTTAATAGCGTACTTCTTTTTCTTGCTTTCGTGGTATTCTTGCTAGTTACACTAGCCATCCTTACTGCGCTTCGATTGTGTGCGTACTGCTGCCAATATTGTTAACGTGAGTCTTGTAAAACCTTCTTTTTACGTTTACTCTCGTGTTAAAATCTGAATTCTTCTAGAGTTCCTGATCTTCTGGGTCTCTCTCTCACGCACTACCATCGATAACCTCGAGTCT
+
44458<::;666<<<=:9955449944545;;6:;>>6;;:=8:9=9955.55599.505==>;@:>>?@;;;;<8<;<<<)446;455)4999.55<655.5<::;<:>>><;;;<8<@A<@=BB;;;CCC@CCCB@BBC;;;BBA000<<00)/17774774<055<:456;<7;4444&5.5.59<<<)65:;@0565<:;5555.555&5;;77)/)/957779444.47:<;;;:7<:;;09<@5965=::>>>>9=959259>>>99.484339////
@ATNG8:04038:02470
GATGGTAGTATATCGCGTCGCTATCCAGAAGATCAGGAACTCTAGAAGAATTCAGATTTTTAACACGAGAGTAAACGTAAAAAGAAGGTTTTACAAGACTCACGTTAACAATATTGCAGCAGTACGCACACAATCGAAGCGCAGTAAGGATGGCTAGTGTAACTAGCAAGAATACCACGAAAGCAAGAAAAAAGAAGTACGCTATTAACTATTAACGTACCTGTCTCTTCCGAAACGAATGAGTACACATCGTCGTGTCGTCTACCATCGATAACCTCGAGTCT
+
<==D;66AB@B<C??====CC@?@E?<@B9;>ABBB?B=A@B996C<CA?A?AA::8>>?,>9?@@:::@00/9296<<===0>B=B=BBB8><B;000>=;<::7;7:<9<==8;>@@ACCCBBD@A@BCB@CCCD?AABCCDBA?B@D;;9;AAABBCGACCCBAA=@A@>>=@C77:;28/.(.././.#/936555A>@@A=A7;;=<9?<>;ACC?CCCCCAA=?=?CC=CAA=???BBBBDCCBBBBCBBBBB?@?BA@>A999A??9>9>??CCC@?
@ATNG8:04045:02476
GATTGGTAGAGTATCATGTGTATCTCCAGAAGATCAGGAACTCTAGAAGAATTTCAGATTTTTAACACGAGAGTAAACGTAAAAAGAAGGTTTTACAAGACTCACGTTAACAATATTGCAGCAGTACGCACACAATCGAAGCGCAGTAAGGATGGCTAGTGTAACTAGCAAGAATACCACGAAAGCAAGAAAAAGAAGTACGCTATTAACTATTAACGTACCTGTCTCTTCCGAAACGAATGAGTACGTGTGACGTACGTGAGCTACCATCGATAACCTCGAGTCT
+
//4.4.4999556>>><>;;;<<<<=9:;;655>=;:7:7<<45599355.55)55459595'5;:@@BB;;5;;;0:?59555$5=9==BAA:BAB>CCCEDBBBB?B@AA>ACD=BA?:;;BBCCCIGDCCC@C@???BBCCCCCD?B?B997:CBBBCCC@BBBBBC?CC@BBB588==<3=9:3:>=>?.<A;@786AAAAA<B<CCAA=B;??ECCACCBBCCC<@<@BB<BDD?CBBBCCB?????BDCBBCDBAA@@@A@>A:::@::39;?@@ABBCB
@ATNG8:04045:02508
GATTGTAGGCGTGTGAGAGTCTGCCCAGAAGATCAGGAACTCTAGAAGAATTCAGATTTTTAACACGAGAGTAAACGTAAAAAGAAGGTTTTACAAGACTCACGTTAACAATATTGCAGCAGTACGCACACAATCGAAGCGCAGTAAGGATGGCTAGTGTAACTAGCATGAATACCACGAAAGCAAGAAAAAGAAGTACGCTATTAACTATTAACGTACCTGTCTCTTCCGAAACGAATGAGTACAGAGAGTACGATATGTCTACCATCGATAACCTCGAGTCT
+
;5=5::BA?AABBB<;;BCA@AAAB6<CIADDCCAA>B>A@CCBBC?BC@CAAA???CCD3C@CCC???CCCCC@CAAA@>>,993:<@@A9BAC?@;;;?BA>>;>=BB<AAC6<<AAA@@@@@@??==;A:88:A<@>@@@@:86:=BAB=<;==@@@A<AAAABBBBB@BBB?CC=>>8?@>;=????.?A>BCBBBBBBB?B@BBBB@B?@===?=AAACA?A;A;?>>7=<<:>>>>:::AB==<>?A>??AA@@@A:::<A<<>??@<@<?===>A@@
@ATNG8:04047:02507
GATGGTAGTGATACAGATCAGACACCAGAAGATCAGACTCTAGAAGAATTCAGATTTTTAACACGAGAGTAAACGTTAAAAAGAGGGTTTTACAAGACTCACGTTTAACAATATTGCAGCAGTACGCACACAATCGAAGCGCAGTAAGGATGGCTAGTGTAACTAGCAAGAATACCACGAAAGCAAGAAAAAAGAAGTACGCTATTAACTATTAACGTACCTGTCTCTTCCAAACGAATGAGTACTGCGTCTCACTCTCGCCTACCATCGATAACCTCGAGTCT
+
/:=C@BBCCBBBB><BB;99<<C;;05=:.59?:;9?>=9988<.335=677799999)928888;;====<3724.4999(5955)5::+<>A49999544444)4.4<6<;<7<;<<=BBCCBBCBB@@@>BBCD@CBBC@@??9@=@;;7;AAAD??@=@CCCCC<@??B:717;7;737771337777$5:6:78:@>>?@<>:=;AA:=:>@CCB?CDBBCCC?@-00+000+0@@@BBBBBBACCDBBBDABACB@BEC=A:99C?C7999BBBBBBB
@ATNG8:04052:02491
GATGGTAGTGTCATATGAGAGTGTGTACTCATTCGTTTCGGAAGAGACAGGTACGTTAATAGTTAATAGCGTACTTCTTTTTCTTGCTTTCGTGGTATTCTTGCTAGTTACACTAGCCATCCTTACTACGCTTCGATTGTGTGCGTACTGCTGCAATATTGTTAACGTGAGTCTTGTAAAACCTTCTTTTACGTTTACTCTCGTGTTAAAAATCTGAATTCTTCTAGAGTTCCTGATCTTCTGGGATGTGTGCGCAGTGCCTACCATCGATAACCTCGAGTCT
+
ABBCACCCBBBBCGGCCCCBCBBBDDBCBB@@>@BBI?DG@C@BCCFGCEACDBBB@C@CCBB<@>@BBBCCBBA<;;:;:);@=AABB>AABC@BBD@CC;;;BDDF@CCCEECFF@BBC?DADC999@996:BCCACCCBGBBBDBCBCBAAA@CAA?AA=A?BB@CCCDBB???CCC592::::9:*;@@AD<@@BBCDCCCCACCGC5CCBBC@C@CDACCCCBBD?D@BBBCCD?BBCC=B999A@@BCBBCBBD@CDC@D@@@EEE>@>@CCABBA@
@ATNG8:04054:02505
GATGGTAGGCACTGCGCACACATCCCTGAAGATCAGGAACTCTAGAAGAATTCAGATTTTTAACACGAGAGTAAACGTAAAAAGAAGGTTTTACAAGACTCACGTTAACAATATTGCAGCAGTACGCACACGATCGAAGCGCAGTAAGGATGGCTAGTGTAACTAGCAAGAATACCACGAAAGCAAGAAAAAAGAAGTACGCTATTAACTATTAACGTACCTGTCTCTTCCGAAACGAATGAGTACGTGTGACGTACGTGAGCTACCATCGATAACCTCGAGTCT
+
?@BB?BBB@DCCCCCCCECECC@@@=@CD@CBBCBB?A?BBCBBBD@BB?B?BBA>><>=.?????DBAA:98?8><;;:::':@;@2::;'5@@69:6@CCCBB@B@CC@CCB?BB??BCCCBBCCBC@@@DCC@?=?AA@CA?><@@BAA?ACCCCBCB?BBBB@@=AC?>>??AB:::,7;94678888%8>:>888BHE>>;>:=>AA<A<AADBB@BBBCCCC=C=ABD@C??=?BBABDCAAAACCCCBBBCBBBBBBBB?B889AAA4858BB<>=@@
@ATNG8:04055:02493
GATGGTAGGCGAGAGTGAGACGCAGTACTATTCGTTTCGGAAGAGACAGGTACGTTAATAGTTAATAGCGTACTTCTTTTTCTTGCTTTCGTGGTATTCTTGCTAGTTACACTAGCCATCCTTACTGCGCTTCGATTGTGTGCGTACTGCTGCAATATTGTTAACGTGAGTCTTGTAAAACCTTCTTTTTACGTTTACTCTCGTGTTAAAAATCTGAATTCTTACTAGAGTTCCTGATCTTCTGGCGCGTATGTATGTCGCCTACCATGATAACCTCGAGTCT
+
@CEC@C;9:;AACBBAAABBCBBBDCCBB;;6;AAA<BD?B@AAAACCC@BBCCCAC@CCBC?B@BBBCBAA?B===<<<,885>@AA<@BBB=@;;6;A>A???=?9?ABBAACK>???@D?BBBAAA>==ABAA=;;;@@A???@@@?;;;=;?>A=??<?<>>>BBAAAA:>>CDD5B<@<@?@@@/@@AAD668@=>>B@@A<>>?>/>:;;@<?:=<588?CFEBA;@;@AAB@A<@??;888=>A?@=@///6666>==;>>>@99589///77777
@ATNG8:04055:02510
GATGGTAGGACGAGCGTCTGAGAGGTACTCATTCGTTTCGGAAGAGACAGGTACGTTAATAGTTAATAGCGTACTTCTTTTTCTTGCTTTCGTGGTATTCTTGCTAGTTACACTAGCCATCCTTACTGCGCTTCGATTGTGTGCGTACTGCTGCAATATTGTTAACGTGAGTCTTGTAAAACCTTCTTTTTACGTTTACTCTCGTGTTAAAAATCTGAATTCTTCTAGAGTTCCTGATCTTCTGGATACACTCATGTGCACCTACCATCGATAACCTCGAGTCT
+
CABCABCC@D99;BBBBBBBBDDD?BBBBDDD?BAAD=CC=B=BCDED@@>@DCDC=C@CC??>@@BFCCBBBCC?BABBB1BC>??BE>BBBC?CDEACC?A@@CCEAFCCCBBBC@CCD@C@CECC@@@D?DDDD999BBAABBCAAACCCBC@BCB?BB@D?BACCBBCCCADAAAA7@;@<9:999*:??BF=A@DDEBAABB@DDFE5CBBBB?B?BE@CBBBAAB@D@@@ACCC>@AC@DBBBCCECBAAABCBB?BBA=A9::>??4999DDCB?@@
@ATNG8:04060:02495
GATGGTAGTATATCGCGTCGCTATCCAGAAGATCAGGAACTCTAGAAGAATTCAGATTTTTAACACGAGAGTAAACGTAAAAAGAAGGTTTTACAGGACTCACGTTAACAATATTGCAGCAGTACGCACACAATCGAAGCGCAGTAAGGATGGCTAGTGTAACTAGCTAGAATACCACGAAAAGCAAGAAAAAAGAAGTACGCTATTAACTATTAACGTACCTGTCTCTTCCGAAACGAATGAGTACTACTCTCAGAGACACACTACCATCGATAACCTCGAGTCT
+
@5:67;==BBBBCCAA@CCDCCCCC@<;;@CCBB<;6;<A@CCDDC@CDAD@@@;:8BBB+=9======<=9881335::::*55.5.555&59<<.555;;;5645:><9C?@=?AACBCCJCCCCCECCB?AAAA=ABA?@@992:8?::49@>?@BBB?BBAAA???C?AAA=@=0000+00/)//////%/86=855A=@<<8<9>2754:1::@;<5<@@@@AB?B?@AA<??@????CBBBAABACBBDBBBBBA?===??:>===8888<9878<::::
@ATNG8:04062:02514
GATGGTAGTGCGTGAGAGAGAGACCCAGAAGATCAGGAACTCTAGAAGAATTCAGATTTTTAACGCGAGAGTAAACGTAAAAAGAAGGTTTTACAAGACTCACGTTAACAATATTGCAGCAGTACGCACACAATCGAAGCGCAGTAAGGATGGCTAGTGTAACTAGCAAGAATACCACGAAAGCAAGAAAATGAAGTACGCTATTAACTATTAACGTACCTGTCTCTTCCGAAACGAATGAGTACTACTCTCAGAGACACACTACCATCGATAACCTCGAGTCT
+
BBCC@CBBBBBBCICCBCCCCCBBB>BDC@CAAA::;:?BAEBAAB?BC?B?B@@A@@A@+:7=B=BBBBAAAC9;:;;;;;';?=B4;::&5<A=ABBBBBCCC=@=@@=@BC?BBBBCBCCCCCCCCBBB@BBBB>AABBBBBB?FAEAA>ACCCCCBB?BABBBB?BA@BBB<>>BBA9?9939<<=2;=@=ADA@>>CBC@B@EBBB>@=@@@?A?B:::CAA9?9?@@:AFF@BBBBCAAAABBBBBBB@>>><<>??=>:>::;AAA=A<@@@@@AA>
@ATNG8:04063:02492
GATGGTAGTATAGAGCTCTACATAGTACTCATTCGTTTCGGAAGAGACAGGTACGTTAATAGTTAATAGCGTACTTCTTTTTCTTGCTTTCGTGGTATTTCTTGCTAGTTACACTAGCCATCCTTACTGCGCTTCGATTGTGTGCGTACTGCTGCAATATTGTTAACGTGAGTCTTGTAAAACCTTCTTTTTACGTTTACTCTCGTGTTAAAAATCTGAATTCTTCTAGAGTTCCTGATCTTCTGGATATAAGTGACTCGTGCTACCATCGATAACCTCGAGTCT
+
?ABB:BBBB@AALCCCCBBBBBBCBBB@AB996;@@@;AA>A>A@@?BBB>AACCD?B=???A;A>A??>@@=9=6=>?>?/??:>9896;BBA;A868*8<4:86222,2AAAAAAA=888<@<@@AAAA?A<AA?A5<<?>>;;;>@@@A>==A8;<>=BB<?;@@AAAAAAA<<9999-98<9<==>=/<=6660668///<::><@BBB/B=>=A<?<?D<AAA@8:88<;<>BA;;7;>><@AAAA:<=;@>>>>;=??@A=::;?>>>>D=?>>=>>??
@ATNG8:04066:02488
GATGGTAGTATAGAGCTCTACATAGTACTCATTCGTTTCGGAAGAGACAGGTACGTTAATAGTTATAGCGTACTTCTTTTTCTTGCTTTCGTGGTATTTCTTGCTAGTTACACTAGCCATCCTTACTGCGCTTCGATTGTGTGCGTACTGCTGCAATATTGTTAACGTGAGTCTTGTAAAACCTTCTTTTTACGTTTAACTCTCGTGTTAAAATCTGAATTCTTCTAGAGTTCCTTGATCTTCTGGGCTGCGCTGATATGCGCTACCATCGATAACCTCGAGTCT
+
@@@@8@;?@BCBBBACA>?;<>;:@>=<;<00+0@>>90958;@AAAC@A7:9BBF@D?AABC?CCBBBBBB=>:::===*>?::222)2;9;4;777(58///.5..(.></86@B=;;;;>:>A?87888;>?>><>?A@@?@??@@@>>8885;:=<@A<@<@?>>>?B@@7;;BBB5@<><>;@@@,<<==<+/+/::9:<;==8=>>3?>=9=9@9////@@@::959)/(/<6891---749---98668AA>@@=====9===A>>><@<@@A???A=
@ATNG8:04074:02481
GATGGTAGCACGAGTCACTCATATCCAGAAGATCAGGAACTCTAGAAGAATTCAGATTTTTAACACGAGAGTAAACGTTAAAAAGAAGGTTTTACAAGACTCACGTTAACAATATTGCAGCAGTACGCACACAATCGAAGCGCAGTAAGGATGGCTAGTGTAACTAGCAAGAATACCACGAAAGCAAGAAAAAGAAGTACGCTATTAACTATTAACGTACCTGTCTCTTCCGAAACGAATGAGTACGAGAGTCAGAGCAGAGCTACATCGATAACCTCGAGTCT
+
@B;;89>BBDGB=BCAA;BBACBBC?CBB?BBBB;;7;@B@@ABBD@CC@C@;::??=??.?<ABA::9CBBAA:@8;6;CCC5BB>B5<;;&5;:5:::=/////)45::5<994::>>@AAABBBBBBCBB@CCCC@BA@@??:93;@B;;8;@@?@BAA?BCCBAB@??;?BA9==999+7;;58889:+9>;=>=ABAA>=:><??AA7;7;=BCC@CBBBBBC?A?AAC;A??=@DBCCAAABBBBBBBDBBBABBB?AAAAAA>><;9;:>>?BA>>>
@ATNG8:04075:02488
GATGGTAGCGCATATCAGCGCAGCCCAGAAGATCAGGAACTCTAGAAGAATTCAGATTTTTAACACGAGAGTAAACGTAAAAAGAAGGTTTTACAAGACTCACGTTAACAATATTGCAGCAGTACGCACACAATCGAAGCGCAGTAAGGATGGCTAGTGTAACTAGCAAGAATACCACGAAAGCAAGAAAAAGAAGTACGCTATTAACTATTAACGTACCTGTCTCTTCCGAAACGAATGAGTACTGCGTCTCACTCTCGCCTACCATCGATAACCTCGAGTCT
+
BB@@=A96;CCCDCCCCCCCCCDGC?CBB?BBAAAB8;:;BBDCBB?BB?B@BBBBBBCC1C?CCCBCCCCCCE>C@@ADDD2BB@B6:::6;CC@BBBCCCCBB?C?CD?BAA>@BBBBBACCCDCCCCCC@CCCB@CAA@CBCB@C@GA@?BCCCDBBC@CCCBBB?BB>A@?9<<888*:::3:==>?.?B>A???AAB??;:;??@@;>:>?C@@=@@?@@CC@C@CDD<BAC@CCCCBBCBAAACCCCBBBBBBCC?CCC@C????@?<?<?AABB??>
@ATNG8:04078:02485
GATGGTAGTATCTGCACACTCTGTCCAGAAGATCAGGAACTCTAGAAGAATTCAGATTTTTAACACGAGAGTAAACGTAAAAAGAAGGTTTTACAAGACTCACGTTAACAATATTGCAGCAGTACGCACACAATCGAAGCGCAGTAAGGATGGCTATTGTAACTAGCAAGAATACCACGAAAGCAAGAAAAAGAAGTACGCTATTAACTATTAACGTACCTGTCTCTTCCGAAACGAATGAGTACACATCGTCGTGTCGTCTACCATCGATAACCTCGAGTCT
+
BBBC@BCCD@@BCGDCCCDFDCCCC@BCB?BB99;B?A>AAEBBBB>BB@B@>=>BBCCD3B?BCCCCC?AACC=@@@BDDC0CC?C79997;CD?CBCCCCCCC?B?BC@CDD<??BCCBBBDCCCCCCAA<@@@B>@@CB@AAA=B?CBB@BCBC?BBA@CCB@???CC?BBB<>>===7:9:;99999(9@<A===@@@AC:=:=BBC:=:=BDCE?AABACBB?B?BBB>BAA>AAABBBBBBBCAAACCCCBBBBBBAB=@>?>ABB>B?A@@CB999
@ATNG8:04034:02556
GATGGTAGGAGACACGTCGCACACGTACTCATTCGTTTCGGAAGAGACAGGTACGTTAATAGTTAATAGCGTACTTCTTTTTCTTGCTTTCGTGGTATTCTTGCTAGTTACACTAGCCATCCTTACTGCGCTTCGATTGTGTGCGTACTGCTGCAATATTGTTAACGTGAGTCTTGTAAAACCTTCTTTTTACGTTTACTCTCGTGTTAAAAATCTGAATTCTTCTAGAGTTCCTGATCTTCTGGCGCTCTGTCACGTCTGCTACCATCGATACCTCGAGTCTATCACCTGACGATCTCCTACCAGT
+
56;<;??@:CBBCCCA@@BC@A9;6@>=;<<C@B@@@;@A=A=A@ACBCC@CCBA@=A7:8BB?C=@@:C@@;AA6AC===+BB?@887(2837.7:<7BB?CDBBBB>B=AABBAA=====A=AAA;;8;=;>@==8=>===@@A>>>BB;;;;:;::9>>5;7::;AA????<???DD6;7;;>>>>>*>>888*8;=>AA@====BAAA.?:::A8<6==9=@@@@;=:=<??;<;?=@??<;;;A???@@AAAA;;;;;?>:>=@??===8=>;;;@@AB@AAC:===99677//)-2206,,
@ATNG8:04042:02525
GATGGTAGTATAGAGCTCTACATAGTACTCATTCGTTTCGGAAGAGACAGGTACGTTAATAGTTAATAGCGTACTTCTTTTTCTTGCTTTCGTGGTATTCTTGCTAGTTACACTAGCCATCCTTACTGCGCTTCGATTGTGTGCGTACTGCTGCAATATTGTTAACGTGAGTCTTGTAAAACCTTCTTTTTACGTTTACTCTCGTGTTAAAAATCTGAATTCTTCTAGAGTTCCTGATCTTCTGGGTGCGCTACAGTCTCTCTACCATGATAACCTCGAGTCT
+
BA@@7?=@BCCCCCCCAAAB<BABBBBBB@?@;@???8@A;?<?AAABBD@BACBC?B?AAAC>A>ABBBB>99>6::;;;.;>:A9893;AAA>A>:4;@5;;;<9=5>DF>>>>>9=>>9>:>A==<=<>9?>>>7=;AAAAAA>??@@;;:@<@AA<AA<A=>>=AAAA;94;:::91:9>:??>>>/??;;91;96///<66:9>===/>??AA=A>==:=A??===<@:><@@AA9==@A:>>>>>AAA@;:;@?AAAAA<<<>B99090,,,,2222
@ATNG8:04045:02541
GATGGTAGGCGACATACATACGCGCCAGAAGATCAGGAACTCTAGAAGAATTCAGATTTTTAACACGAGAGTAAACGTAAAAAGAAGGTTTTACAAGACTCACGTTAACAATATTGCAGCAGTACGCACACAATCGAAGCGCAGTAAGGATGGCTAGTGTAACTAGCAAGAATACCACGAAAAGCAAGAAAAAGAAGTACGCTATTACTATTAACGTACCTGTCTCTTCCGAAACGAATGAGTACTGCGTCTCACTCTCGCCTACCATCGATAACCTCGAGTCT
+
=A@A8;44.5555:<;666;;9=:;79>B=BBB@@@6;7<DCCCCB?CC@C@BBCCCDCC2C@DCBBBCCBCBB=@@@AEFG5GD?C7;;;6;EE@BBBBBBBBC?A?@@>ACD@BBAACBBCCCCCCAAAC@CCCD@CCCC?@@B@CACBB?BCCCBBBB@BBBBBB>BD@AA?9>>8888+99939>>??.>@:?989BA@?@685>@A;>;>ADFL@BBBBCCC@C@AA@9A::5:A@BBB@@:::AABA;99>::5:5<::5:44443:-3-33338779
@ATNG8:04062:02551
GATGGTAGAGAGAGCTCTCTCATCGTACTCATTCGTTTCGGAAGAGACAGGTACGTTAATAGTTAATAGCGTACTTCTTTTTCTTGCTTTCGTGGTATTCTTGCTAGTTACACTAGCCATCCTTACTGCGCTTCGATTGTGTGCGTACTGCTGCAATATTGTTAACGTGAGTCTTGTAAAACCCTCTTTTTACGTTTACTCTCGTGTTAAAAATCTGAATTCTTCTAGAGTTCCTGATCTTCTGGGTGCGCTACAGTCTCTCTACCATGATAACCTCGAGTCT
+
@BCC?BCCCCCCDDC996BBB@CBCDBBBCBB@BCCC=CC?C?BBBBBBB?CCBBB>B>BBBA>B=BBBCC@@AB@BBBBB2@A>A=DD;@ABC>B==:<B>@BBBB@<@?AAAA>>9>>>;>;AAAA=>=@<AB@A:>;@@?@?@A@@@@:::A:>=>=AA<A<AA@@@AAAB:==?AA5AA:<<=AAA/>>9991666///;9:=:>>>>/>;;;?<?<@@<@@>=;;;7=5:;>>>B:99>@6///===>>>@@@AA@?===;>:;;77),),,,27666
@ATNG8:04064:02555
GATGGTAGCACGAGTCACTCATATCCAGAAGATCAGGAACTCTAGAAGAATTCAGATTTTTAACACGAGAGTAAACGTAAAAAGAAGGTTTTACAAGACTCACGTTAACAATATTGCAGCAGTACGCACACAATCGAAGCGCAGTAAGGATGGCTAGTGTAACTAGCAAGAATACCACGAAAAGCAAGAAAAAGAAGTACGCTATTAACTATTAACGTACCTGACTCTTCCGAAACGAATGAGTACGTGTGCGACGTGTCTCCTACCATCGATAACCTCGAGTCT
+
CBBC@CBBDBBB;6:ABCCICCCBA?BGE@CCFD;:8;<@ACCBAB?;;9;?A@?9::::.:?DBBBABBCBBA<@@@@@@@2@B=B4;;;.<AA=ABBCBBBBB?A@DE@DAB?AB@9:;CBBBGCCCBBC@DBBB>@??>@A?=;@?C@@>@CCBBBCC?CCCBBB?BB@BBC=??:::9+:=>9::::;+;=:>888BAABB8;8;A@@9=:>>BBB@C;<;@BB?B?AAC=@9:5::9=AABA?????>DDCA>>AAA=ACB;?;;:A>>:><>??BAA??
@ATNG8:04064:02557
GATGGTAGATACTCGCTGATACACCCAGAAGATCAGGAATCTAGAAGAATTCAGATTTTTAACACGAGAGTAAACGTAAAAAGAAGGTTTTACAAGACTCACGTTAACAATATTGCAGCAGTACGCACACAATCGAAGCGCAGTAAGGATGGCTAGTGTAACTAGCAAGAATACCACGAAAGCAAGAAAAAGGAGTACGCTATTAACTATTAACGTACCTGTCTCTTCCGAAACGAATGAGTACGAGAGAGCACACGTGTCTACCATCGATAACCTCGAGTCT
+
BBCD@CBBCCCEDBAACCCCBBBCC=CCC@BBBBBB@B?CBABBB@CC>@=@BBBBAAC3C????ABCFDBBA9?86////(/:38)///&..73879@;9:>>6;6:A9===:==@?>>@@?@BDA=::A:??BB<>>;;;==@<@=CBA=AAAAA@==:>BB@@?=AA=>>>9<<866(25/(.5555'5)..799@A@::6::>?>>;>:==CAA=A>>>>>><><@;=6;//*/99==AA==>A@@=>>>>>@@AAA?@@=A666B>><=<AAA>>>A@
@ATNG8:04067:02536
GATGGTAGCGCACACATAGATACAGTACTCATTCGTTTCGGAAGAGACAGGTACGTTAATAGTTAATAGCGTACTTCTTTTTCTTGCTTTCGTGGTATTCTTGCTAGTTACACTAGCCATCCTTACTGCGCTTCGATTGTGTGCGTACTGCTGCAATATTGTTAACGTGAGTCTTGTAAAACCTTCTTTTTACGTTTACTCTCGTGTTAAAAATCTGAATTCTTCTAGAGTTCCTGATCTTCTGGAGATACACTTGATACTCTACCATCGATAACCTCGAGTCT
+
?::@7;<AABCFCCCBBBBCCBBBBBCGCDBB@BCBB>CDAD?AACCCDC?BBCBB?C?CDAA<B?BBBBBBBBC@ABBBB2AB@BBDE>BC@@=@BB=BC?;;=BDF@CCCCCCCF@CCB@D<@@@@?ABB?BBBB@BCCCCBCCDCCCBBBBB?B::9:C?B>AAEBBBBBC=A@CCB:B?B>;;;;:*;AAAA<AAABBBCCAA=ACBC3BBBBG?C@CC@CCCCCBB?B?CBCCAA>AA@?BB:9;DHBB?BCCCCBBCBA<@000@@@9<;;BBCB???
@ATNG8:04073:02544
GATGGTAGTATCTGCACACTCTGTCCAGAAGATCAGGAACTCTAGAAGAATTCAGATTTTTAACACGAGAGTAAACGTAAAAAGAAGGTTTTACAAGACTCACGTTAACAATATTGCAGCAGTACGCACACAATCGAAGCGCAGTAAGGATGGCTAGTGTAACTAGCAAGAATACCACGAAAGCAAGAAAAAGAAGTACGCTATTAACTATTAACGTACCTGTCTCTTCCGAAACGAATGAGTACACACTCTCATATGACACTACCATCGATAACCTCGAGTCT
+
BA<;7;>@@AAABGEICBBBCCCCC?CBB?BB?>?A;@;@@DBBAB?CC?C>>=>>???@2@?BBBBAAAACDD;C@ABCCC5CB=B5;;;-;BD?BBBBCEEGG?@>@C@CCC9::BBCCCCCCCCCBBBC?CCCB@@@??@??A>B@CCC?BBCCCCCA?BBBAA??CC>A@?8<<888*9==;:::::(8?;>788@???>;>;>??@<><>?CCC@CBBBBBD=@=?A?9A??=?BBBBBBBAABCCAAACCAAAABBBBB@B=>>BAA<@=@@@ABBBB
@ATNG8:04077:02527
GATGGTAGTGTGTCTCTGAGAGTAGTACTCATTCGTTTCGGAAGAGACAGGTACGTTAATAGTTAATAGCGTACTTCTTTTTCTTGCTTTCGTGGTATTCTTGCTAGTTACACTAGCCATCCTTACTGCGCTTCGATTGTGTGCGTACTGCTGCAATATTGTTAACGTGAGTCTTGTAAAACCTTCTTTTTACGTTTACTCTCGTGTTAAAAATCTGAATTCTTCTAGAGTTCCTGATCTTCTGGAGATATCATCAGCGAGCTACCATCGATAACCTCGAGTCT
+
<6BB:<A@AACCCCC696;?DC@?@CDBBBLD@BBAA>BB@B@CDCCDCC@BABCC?C@BBBB@C@BCBCCCCCC@CCDDC5CB@CAAA<;;;B6;9D8699A>>?@A@CCCCDBCC@CCE;;:;CABAFDD@CCAA>AJJHCCBBBAA@CBCAAABA@>@C<@>@ACBBCCBB<A;;;;.;<@<;;;;;*;A;;;8;DCCCDBB<;5;ABA2BHDGEEGAAA>@BAABCB@B@ECCCBB>@@B?BCCCCCBBDEBAAACCCBBB=A:;;;AA=A@BBBBBBAB
@ATNG8:04081:02527
GATGGTAGGACGAGCGTCTGAGAGGTACTCATTCGTTTCGGAAGAGACAGGTACGTTAATAGTTAATAGCGTACTTCTTTTTCTTGCTTTCGTGGTATTCTTGCTAGTTACACTAGCCATCCTTACTGCGCTTCGATTGTGTGCGTGCTGCTGCAATATTGTTAACGTGAGTCTTGTAAAACCTTCTTTTTACGTTTACTCTCGTGTTAAAAATCTGAATTCTTCTAGAGTTCCTGATCTTCTGGGTGCGCTACAGTCTCCTACATCGATAACCTCGAGTCT
+
BBCC@BBD?BBBBA@@ABCCCCCC@CBBBCCC@BCCC=BB?B?BBBCCBB?BEB@@?@@CCED?C=CCCCBBBCC?@@@??0??:?@AA<BBBCACBC>BC=A@BCCD@CBCCBB@C@CCC?C@CCCCCCBB?BBCE@DBABCBB???BBBCBBB@BBB@CC?B?BBCCBBCCE@B@@@?8>=@=9:9:9*:BACC>BBCCCCCBBB?BEED2DBCCC@B@BC@CCCBBAC?C?AABBDD>AABB=@AAAACCCBCFBBB=BCECC@??BB?B@BBCCCCBB
@ATNG8:04081:02528
GATGGTAGAGAGAGCTCTCTCATCGTACTCATTCGTTTCGGAAGAGACAGGTACGTTAATAGTTAATAGCGTACTTCTTTTCTTGCTTTCGTGGTATTCTTGCTAGTTACACTAGCCATCCTTACTGCGCTTCGATTGTGTGCGTACTGCTGCAATATTGTTAACGTGAGTCTTGTAGGACCTTCTTTTTACGTTTACTCTCGTGTTAAAAATCTGAATTCTTCTAGAGTTCCTGATCTTCTGGGCAGACTCTCACACGCCTACCATCGATAACCTCGAGTCT
+
>CAA?@FCCCCDFHC:96@DC@BBC<66>>@C@BBBB=BB@C@CCCCB?><@@ABB?C?BBA@6@=::CBBBB?=39878(3839877-7?9939AA<>@48993;=29;>;@@>><;;;=B:==A<:;;;8=>>@:==A@>>>?;;;=>===<8:999::3:5:=>@==>>><??@@<@@<@;>>===/666;>1::;///=<>>57777)6///7372>>;>@@888?:?<@A@@@D;<678-8=>@@>>>?>9:9//,/=>7;:3---,),027--/8;9
@ATNG8:04086:01954
GATGGTAGGCGTGTGAGAGTCTGCCCAGAAGATCAGGAACTCTAGAAGAATTCAGATTTTTAACACGAGAGTAAACGTAAAAAGAAGGTTTTACAAGACTCACGTTAACAATATTGCAGCAGTACGCACACAATCGAAGCGCAGTAAGGATGGCTAGTGTAACTAGCAAGAATACCGCGAAAGCAAGAAAAAGAAGTACGCTATTAACTATTAACGTACCTGTCTCTTCCGAAACGAATGAGTACGATGAGATCTCGTGTGCTACCATCGATAACCTCGAGTCT
+
@@AB8@?@=@BBBA;;;CCBBBAAA:CBB@BCCCBA?B@CCCB@@@<?A?B?AB=::999(:9?AA777CBBBB9==89989'77/21899*8786<:8;?@@=>:>=@@<===:?=@AA@A@@=>=AA@@@:????055<;=??@:>:>??<?==>?>?A<A>==AA<A>9A=>9;<<CC6;99476766(8818===@CB=>:>=????=?<A@;:;<AAAA???=A<AAA8??A<AAAA887;;;BAAABC@@@@@>>=B@@<@676?<<8=8<A@==>A?
@ATNG8:04103:01932
GATGGTAGTATCTGTCTACGAGAGCCAGAAGATCAGGTACTCTAGAAGAATTCAGATTTTTAACACGAGAGTAAACGTAAAAAGAAGGTTTTACAAGACTCACGTTAACAATATTGCAGCAGTACGCACACAATCGAAGCGCAGTAAGGATGGCTAGTGTAACTAGCAAGAATACCACGAAAGCAAGAAAAAGAAGTACGCTATTAACTATTAACGTACCTGTCTCTTCCGAAACGAATGAGTACTGTATCTATGTGTCGCTACCATCGATAACCTCGAGTCT
+
4944.5<=@BA@;A@;;;@==@A;:05;A6@?885=<>??9998871;<3<57;849999'9=ABBBBBCCJDE>CCBCDDD1B@;@4999.;AB@DCCBEFCBA>A?BB?AABACAAACBBBCCDCBBBCD@BBBB?CBBABC@@=A@C@@>@;;;CDBA>AFCBBB@BB?AAA?@@??=5=:93:::::(0;5;000@<???=?=A?@?<><>@CAA=ABBAABC@C@CCD<A@@=@CCCCCAAAAAACABBBBBBBCCCCC@BA?;;==5;5;>>888==
@ATNG8:04103:01949
GATGGTAGGTGCACATGAGTGTATCCAGAAGATCAGGAACTCTAGAAGAATTCAGATTTTTAACACGAGAGTAAACGTAAAAAGAAGGTTTTACAAGACTCACGTTAACAATATTGCAGCAGTACGCACACAATCGAAGCGCAGTAAGGATGGCTAGTGTAACTAGCAAGAATACCACGAAAGCAAGAAAAAAGAAGTACGCTATTAACTATTAACGTACCTGTCTCTTCCGAAGCGAATGAGTACTATGTAGAGCTCTATACTACCATCGATAACCTCGAGTCT
+
@5958<<@>BECCCC>??BBBCCBB?CBB?BBCCCC?B?BBEECBB?BC@C?BDBBBDDD1D@CCCCBCCCCCC>CCBCCCC5CC@D@BBB9BCB@CBAADBC@@<A@BB@BBC?BBBBBBCCCEDDDCCBB?BDBB?BA@@BBBA=B@DCC?BBBBBBCB?BBBB@@>BB@AAA<??==<3==>;:88888%/<6;///99=>?<?<@AAA:=:>ADCC@CA@@DCC@C@BC?BBCC@CCBBBBBBCABBBBAAACBBBBBCDCC@C@@@A??<?=@AA>>>>>
@ATNG8:04105:01941
GATGGTAGTATCTGCACACTCTGTCCAGAAGATCAGGAACTCTAGAAGAATTCAGATTTTTAACACGAGAGTAAACGTAAGAAGAAGGTTTTACAAGACTCACGTTAACAATATTGCAGCAGTACGCACACAATCGAAGCGCAGTAAGGATGGCTAGTGTAACTAGCAAGAATACCACGAAAGCAAGGAAAAGAAGTACGCTATTAACTATTAACGTACCTGTCTCTTCCGAAACGAATGAGTACACACTCTCATATGACACTACCATCGATAACCTCGAGTCT
+
;696:=<<BAABBAACCBBBCCCCC?BBA>BB@@@A>A;@?@BBBC?CC?C?BBBA@@@@2A?CBBBCCC????8?=BF?BB?BB<@=BBB7ACIAKCBBCBCBB@C@BB@BCCAHCCBBCCCCCBBBCCCC?BBBB>@@A@BBBB?B?BBB?B??@BBBF@BBAAAA@CC?AAA?CCCGC7=88189>=?5@B>>>>>@A@@@<@<==<?5:5:=BBB@BCCCCBB?B?@@@9@A@=ACCCCAABBBBBBBBDBBBBBCCCCCB?B9::@@@<@=@@@AABBB
@ATNG8:04110:01955
GATGGTAGTGTGTCTCTGAGAGTAGTACTCATTCGTTTCGGAAGAGACAGGTACGTTAATAGTTAATAGCGTACTTCTTTTTCTTTGCTTTCGTGGTATTCTTGCTAGTTACACTAGCCATCCTTACTGCGCTTCGAATTGTGTGCGTACTGCTGCAATATTGTTAACGTGAGTCTTGTAAAACCTTCTTTTTACGTTTACTCTCGTGTTAAAAATCTGAATTCTTCTAGAGTTCCTGATCTTCTGGGATGTGTGCGCAGTGCCTATCGATAACCTCGAGTCT
+
7///)//7/455<<566;<?>>==>;;9644:63333(4;5<266>=<<<85556616:>>CC?C=A:9070///,/:<<<*///,449>2;545.5::.555;9655=8;?AB@@??:===9>2;99?A@>A:A00)/270/-/7/0/79779;::7;<;7;<585:995<@===:=<??>0>895;;??@+>===@25595=99555.5555$59=9999?BD:???995@9@;@??;>=:@000+00007>>:<=99900)/;999949.438:44796:
@ATNG8:04115:01925
GATGGTAGGCGAGAGTGAGACGCAGTACTCATTCGTTTCGGAAGAGACAGGTTACGTTAATAGTTAATAGCGTACTTCTTTTTCTTGCTTCGTGGTATTTCTTGCTAGTTACACTAGCCATCCTTACTGCGCTTCGATTGTGTGCGTACTGCTGCAATATTGTTAACGTGAGTCTTGTAAAACCTTCTTTTTACGTTTACTCTCGTGTTAAAAATCTGAATTCTTCTAGAGTTCCTGATCTTTCTGGTGTCGTCTATCATGTACTACCATCGATAACCTCGAGTCT
+
0///3777<@;:6666;666>>==B@@?>=>>5>@@C=CC@C>@?=>===+0+/9981618;78.7:><??A9939285788)5538..(.558(//55,--(....33.298...572.224949;>>;:;>;AA??<==>@CA@?@@BB>::;9*//5/57397>AA::8A??:;;@@@5A;?9=:<<<,<<<;;-//<<===>>><@@@@.:;==@=A:>>=@AAA;;;7;;=<<;877*8997:///<:989AAB>;;<?@AA=@>>=@@@<@<@;;;=666
@ATNG8:04116:01958
GATGGTAGGCGTGTGAGAGTCTGCCCAGAAGATCAGGCAACTCTAGAAGAATTCAGATTTTTAACACGAGAGTAAACGTAAAAAGAAGGTTTTACAAGACTCACGTTAACAATATTGCAGCAGTACGCACACAATCGAAGCGCAGTAAGGATGGCTAGTGTAACTAGCAAGAATACCACGAAAGCAAGAAAAAGAAGTACGCTATTAACTATTAACGTACCTGTCTCTTCCGAAACGATGAGTACGAGAGTCAGAGCAGAGCTACCATCGATAACCTCGAGTCT
+
--:97<6929556<>@BCC;95595)5BA?BBBB;:5::544/7///)/:38368333333$3497888373A<B5BA=;:::,:8/6)///'/.827766769;<1716D:<<=7:;>>>==?A888=====8===;=;;9699//,/6==A<>>>==AAD=AA>>=>98718>>8==;;:/:::1:=<=</7818?A=>>CCC=B=>==>9=7===;;5;>>=@@F=A=;<<1:876=;:665555>>?BAA<>=@@:;;>AA=A888><;0818>?@B?@?
@ATNG8:04126:01946
GATGGTAGAGAGACTGTAGCGCACCCAGAAGATCAGGAACTCTAGAAGAATTCAGATTTTTAACACGAGAGTAAACGTAAAAAGAAGGTTTTACAAGACTCACGTTAACAATATTGCAGCAGTACGCACACAATCGAAGCGCAGTAAGGATGGCTAGTGTAACTAGCAAGAATACCACGAAAGCAAGAAAAAGAAGTACGCTATTAACTATTAACGTACCTGTCTCTTCCGAAACGAATGAGTACTATGTAGAGCTCTATACTACCATCGATAACCTCGAGTCT
+
94:939;;;96AC<<=<<<;>=9::.994<<@00/74767??888:?89079898<8B<=+<177::>>>=755(5299444$5505:@@@0>>CAHBBB@@?BB@B?BC@CAA>ABBBECBCIDAAACCCE@DCDC@AAACA@@?;@;?::6;@@@CBBB?AABB?>;?B?:::<??BBB=???9::::;.6>7<///=<>;;5::?;;;;@<??CBG?BBAAAAA?B????:?CB=AAAABA??????BBBA>>>?A@>=:;;4:99888;5;:?A;;;:::
@ATNG8:04127:01957
GATGGTAGAGTATCATGTGTATCTCCAGAAGATCAGGAACTCTAGAAGAATTCAGATTTTTAACACGAGAGTAAACGTAAAAAGAAGGTTTTACAAGACTCACGTTAACAATATTGCAGCAGTACGCACACAATCGAAGCGCAGTAAGGATGGCTAGTGTAACTAGCAAGAATACCACGAAAGCAAGAAAAAGAAGTACGCTATTAACTATTAACGTACCTGTCTCTTCCGAAACGATGAGTACTACTCTCAGAGACACACTACCATCGATAACCTCGAGTCT
+
BDCC@CCDCCCCC@C>?=BCBBBBC@C@?=?ABA@@>AACABBCBC?BD9:6:BC99:9:*;>CCCBBBBDCCE>BBBBAAA0;;7;@CCC;BBC?BBCBBBBA@=>9>A=A>>9??BABBCBBBEDCDCCC?CBBB?BBBBBAAA?D?BBB?ABBBABAA=ABB??>?CC:888398===5==>9=??@@2==8<889=>>@A7;7;>=>1918>BBB?BBBBBCD@A>@@A<A000??@BBCBCCADGDDCA??@BBB@A>>99;<<<88188=ACA@@>>
@ATNG8:04129:01939
GATGGTAGAGTACAGTGTAGTAGACCAGAAGATCAGGAACTCTAGAAGAATTCAGATTTTTAACACGAGAGTAAACGTAAAAAGAAGGTTTTACAAGACTCACGTTAACAATATTGCAGCAGTACGCACACAATCGAAGCGCAGTAAGGACGGCTAGTGTAACTAGCAAGAATACCACGAAAGCAAGAAAAAAGAAGTACGCTATTAACTATTAACGTACCTGTCTCTTCCGAAACGAATGAGTACACATCGTCGTGTCGTGCTACCATCGATAACCTCGAGTCT
+
999:5;;<000<7////9:7455==9<=B@@<0000)/)/69333:4:96:6777=8C==+:6433888<;9::252:>;;;*;<8B?CED:CDCAFECCGCB@A=@@BB?BBC799==<<000A=:<>:?:3989924998=B>?9<:>00,0<?<;:?C>BB@@@C?AA>999299:=>4//.(./////#-706/..5569:9;46977178:9@BB?@@@@@@A?B@BCC>CAA=999@??@@?997??@@998@A989>>?9?=?><<;5;87757<999
@ATNG8:04084:01988
GATGGTAGGACGAGCGTCTGAGAGGTACTCATTCGTTTCGGAAGAGACAGGTACGTTAATAGTTAATAGCGTACTTCTTTTTCTTGCTTTCGTGGTATTCTTGCTAGTTACACTAGCCATCCTTACTGCGCTTCGATTGTGTGCGTACTGCTGCAATATTGTTAACGTGAGTCTTGTAAAACCTTCTTTTTACGTTTACTCTCGTGTTAAAATACTGAATTCTTCTAGAGTTCCTGATCTTCTGGATACACTCATGTGCACCTACCATCGATAACCTCGAGTCT
+
@;BB:BCC@B::;@@>@CBBBDCC@BBCCB;;8;AAB=BD@D@CBBCCCC@99::;6;?BBBB@C@CBBCB;;;B>AAABA,;;5:AAB<BCCC@CEGADE?B@ACBB@CCCBDCCC@DBB>B@CCBBBCBB>BBCC@CAA@CBBBCCCCCCCCC?BBB@CC?C>AACBCBBDD@AAAEF;C;>9;;;;;*;CCCC=CBBBBBCAA@5;;;.;;;A@@<@=@D@ABBAAAA>AABBBBCD?CCCBCBBBBBBBBDCCC@AA?BCC@C????>=8=8=>>AB>>>
@ATNG8:04102:01971
GATGGTAGTATCTGCACACTCTGTCCAGAAGATCAGGAACTCTAGAAGAATTCAGATTTTTAACACGAGAGTAAACGTAAAAAGAAGGTTTTACAAGACTCACGTTAACAATATTGCAGCAGTACGCACACAATCGAAGCGCAGTAAGGATGGCTAGTGTAACTAGCAAGAATACCACGAAAGCAAGAAAAAGATGTACGCTATTAACTATTAACGTACCTGTCTCTTCCGAAACGATGAGTACACACTCTCATATGACACTACCATCGATAACCTCGAGTCT
+
===C?BBECBB@66655<<<<=?>>9>BGAAABBAA>A6;9?;;??:??0807?BABBBB3C<??AABAAA???8?AABAAA2@B?B=BBB9BBB@DGCCCB@@@>B?BD@CCC>AADCCBBCCAABBCCCC@CCBB@CAA???@?;@=A;;7;BBAAACB?A@@A:949A>AAA=AA???8===9:::::(8=<>>@A@BCCC@A=CAAA00-0@@>>;@GCAABB@A<@@G<C000@?=ABBBBBBBBBCCBAABBBEBAAB?C9::BBD=?<?BBBB@AA
@ATNG8:04105:01998
GATGGTAGTATATCGCGTCGCTATCCAGAAGATCAGGAACTCTAGAAGAATTCAGATTTTTAACACGAGAGTAAACGTAAAAAGAAGGTTTTACAAGACTCACGTTAACAATATTGCAGCAGTACGCACACATTCGAAGCGCAGTAAGGATGGCTAGTGTAACTAGCAAGAATACCACGAAAGCAAGAAAAAGAAGTACGCTATTAACTATTAACGTACCTGTCTCTTCCGAAACGAATGAGTACTGTATCTATGTGTGCGCTACCATCGATAACCTCGAGTCT
+
A@A?:@=BA:;6ACB@AAA0//7//)/::7=EGDGE@B@AFCCBA@>@C?B?@@?@@@A@1?=?AABBBB998@9@8A@EEE5DF?B@CDC7AAA=;;;AAAABB>B?AA????>AA@@ACHCBBDCCCBBAC?AAA??????AAA>B?B@@>@AA@AAAA>BBBBBB?BE?BBB79:@??5<9808::::+:=8=888@AA==:==CCCA;@;@?BCC@CA@ABA@=@=@??9@9:6:@@AABCBBBA???@>?@@@999?==>;565;:25,56;;;7;<87
@ATNG8:04106:01982
GATGGTAGCGCACACATAGATACAGTACTCATTCGTTTCGGAAGAGACAGGTACGTTAATAGTTAATAGCGTACTTCTTTTTCTTGCTTTCGTGGTATTCTTGCTAGTTACACTAGCCATCCTTACTGCGCTTCGATTGTGTGCGTACTGCTGCAATATTGTTAACGTGAGTCTTGTAAAACCTTCTTTTTACGTTTACTCTCGTGTTAAAAATCTGAATTCTTCTAGAGTTCCTGATCTTCTGGTATGACTAGTGTACTACTACCATCGATAACCTCGAGTCT
+
BBDD@DBBBDCCCBBDCBBBBBBCDBBBCCA@>ACCC>CC@C@CCBBBCC?BBAAB?C=AAAB?C?CCCC@AABC?@ABB@1AB?BBCC=>?CC?BCC@CDADCCBBB>AACCCCBB?CBC@C?BCCCCCCB@CCBB?BBCBDBBBCCBBBBA@A?BBB?BB@B?BDBCBBBBB@B@@@@7@>A?BBCCC5CFCCD=BBBDCCCCDC?BBBB1BBBBCAD@CC@CCAABBA?B@@@@CCC@BBB?BCCCCCCCECCDDCCCCBBB?B999CBB@A?ACCBBABB
@ATNG8:04122:01981
GATGGTAGCGAGCGAGTGTGTATACCAGAAGATCAGGAACTCTAGAAGAATTCAGATTTTTAACACGAGAGTAAACGTAAAAAGAAGGTTTTACAAGACTCACGTTAACAATATTGCAGCAGTACGCACACAATCGAAGCGCAGTAAGGATGGCTAGTGTAACTAGCAAGAATACCACGAAAGCAAGAAAAAAGAAGTACGCTATTAACTATTAACGTTCCTGTCTCTTCCGAAACGAATGAGTACAGAGAGTACGATATGTCTACCATCGATAACCTCGAGTCT
+
4444.5;;;CDDCBBBCGBBCBBBB@BCC?BBBBAA>B?BAAABA?888072;A;:9CCA0@;?:66<<;9444)4999;<;(;:.5.555&59939954::<<?<@>@B?BBC?BBA@BCDCCBFDCBCBB@BBBC@BA@@CCCC@EAC;;;;DDDCBAB?CBBBBB@BB?B??==<899+3;;5777787$7=<>@A=CA888:>8==>><@>>=B@CBCCCBBBB;@;;;;09::4;;C;;;?C??>BABBBBCAAAABBBBB?B@@????<;;@@@???>>
@ATNG8:04133:02011
GATGGTAGCTCTGCTCTGACTCTCGTACTCATTCGTTTCGGAAGAGACAGGTACGTTAATAGTTAATATCGTACTTCTTTTTCTTGCTTTCGTGGTATTCTTGCTAGTTACACTAGCCATCCTTACTGCGCTTCGATTGTGTGCGTACTGCTGCAATATTGTTAACGTGAGTCTTGTAAAAACCTTCTTTTTTACGTTTTACTCTCGTGTTAAAAAAATCTGAATTCTTCTAGAGTTCCTGATCTTCTGGATACACTCATGTGCACCTACCATCGATAACCTCGAGTCT
+
BBBB@BCCBCDCCDBBBDDCCCCBBBCCCCBB>BBCC>BB?B@BCCCCCC@CCB??<@@BBCC@D?DB@@ADBBA?<;;;:);A?BBDD=CCCB@BBA<@B:;;CBCE@CCCBBBBB?CDD?B?CDCCCBBB@FCCB899CCCBBABBBCCAA@C?C@A>AB>A?AABBBBBBA;@;;;;;*<5;5<;EDJI*ABCCDD7;<DCCBA@;;5;;;;;;#;@?@?=B=:;6;AABBAA>A=ACACBB?BBG@CCEBBBCCCDCCBBBC?ABB@C999?881949??AA?99
@ATNG8:04085:02024
GATGGTAGCGCATATCAGCGCAGCCCAGAAGATCAGGAACTCTAGAAGAATTCAGATTTTTAACACGAGAGTAAACGTAAAAAGAAGGTTTTACAAGACTCACGTTAACAATATTGCAGCAGTACGCACACAATCGAAGCGCAGTAAGGATGGCTAGTGTAACTAGCAAGAATACCACGAAAGCAAGAAAAAAGAAGTACGCTATTAACTATTAACGTACCTGTCTCTTCCGAACGAATGAGTACGATGAGAGAGCTCTCTCTACCATCGATAACCTCGAGTCT
+
BCDD@B=CCCCBDCCBBBCCEC;;<7;CC?CCC;;:=A>BDCFBBB?BB@B>A@A@@@@@1@@CCCCDCCDCCC>BBBDDDD3CB;@2:9:.<BB=;;9@?C@?@<@?AA=ABA6:::8;@ABBCCCCBCBDACCCC@CBCCBBBB?C@CCD@DBBBCCCC@D???AA?BB>A@?;==898+998/877777$7=6;334:;?A@<@;>=>=0817>CCCACBBBBED?C?BB@BBB@BBCBBCCBA?@@B@@@BBBBBBBBBAB?@;;:>=<594:>>=>>??
@ATNG8:04085:02025
GATGGTAGGCGACATACATACGCGCCAGAAGATCAGGAACTCTAGAAGAATTCAGATTTTTAACACGAGAGTAAACGTAAAAGAAGGTTTACAAGACTCACGTTAACAATATTGCAGCAGTACGCACACAATCGAAGCGCAGTAAGGATGGCTAGTGTAACTAGCAAGAATACCACGAAGCAAGAAAAAAGAAGTACGCTATTAACTATTAACGTACCTGTCTCTTCCGAAACGATGAGTACCTCTCAGACGCTCGTCCTACCATCGATAACCTCGAGTCT
+
==@E?>9?4///;;<<6559=999925<@=BB@@@A=@=@ACCCCF@CC?B<??@:;;::*;>BACHCCBA;;;,9?BBCC<CC;A4;;/:??=@BBBABB;:8:=@@>A@?;??A@ACCCC;;;;CA;;6;B@A>@@@AA@@@?B?B00+0000@@?A=A998?@;AB@AAA>AAAA=@@A:??A@@>&==+0/////656<A498888;6>9BBBBCCB@AAC?>:000+0000:::=;>7>>?A??987=@@=;;6;55/597779949;=9:8<>>;
@ATNG8:04085:02049
GATGGTAGTATATCGCGTCGCTATCCAGAAGATCAGGAACTCTAGAAGAATTCAGATTTTTAACACGAGAGTTAAACGTAAAAAGAAGGTTTACAAGACTCTACGTTAACAATATTGCAGCAGTACGCACACAATCGAAGCGCAGTAAGGATGGCTAGTGTAACTAGCAAGAATACCACGAAAGCAAGAAAAAAGAAGTACGCTATTAACTATTAACGTACCTGTCTCTTCCGAAACGAATGAGTACTACTCTCAGAGACACACTACCATCGATAACCTCGAGTCT
+
994905<=BEFCBA=<=;;;;;==>7;;;7;;;?@@=A;>99455=5::7:5:<///666'61///-666/-(-9/5---888):;4:)55)5::.5////--8--(/6::477=6:::8;>;;;=;::;6657<<?@8;<<<@A@B?C@<<<68///7//37:::<4314A;??<,73322'225.555555$58022227888;4946222/5455;<<8<::595=9979=>7>?;<@<BBBBBBBBBAACCBBBA====788D<?;;;===9=;?AA<;///
@ATNG8:04099:02047
GATGGTAGTGTGTCTCTGAGAGTAGTACTCATTCGTTTCGGAAGAGACAGGTACGTTAATAGTTAATAGCGTACTTCTTTTTCTTGCTTTCGTGGTATTCTTGCTAGTTACACTAGCCATCCTTACTGCGCTTCGATTGTGTGCGTACTGCTGCAATATTGTTAACGTGAGTCTTGTAAAACCTTCTTTTTACGTTTACTCTCGTGTTAAAAATTTGAATTCTTCTAGAGTTCCTGATCTTCTGGTAGAGCGTGCATATATCTACCATCGATAACCTCGAGTCT
+
BABB?ABC;;6@B>>=<@@;55>>><@<<AA@=@;;;0;@<@=A@BBBBB@CDBBB@D?CDCC?B@C;;;BBBAB?A>CCC5BA>AABC=A777)//72774554::<8==?BCCCC@CA@>@@CCBCBAAA?BBBB@CHGBB@B@@;<;BAAAB?BAA=@B>@9@?@@ABBBE?@ACDD;C@C?BBCCC2BBBBD8;;BABACBAC@DGDC5CC=BA=A=AA>BABCCCB@C?BABBBB>B;<:<CBEDCCC@A@;;;BBCCBA=A000;;:9>,09@AAABB
@ATNG8:04102:02026
GATGGTAGTCTCAGATAGTCTATAGTACTCATTCGTTTCGGAAGAGACAGGTACGTTAATAGTTAATAGCGTACTTCTTTTTCTTGCTTTCGTGGTATTCTTGCTAGTTACACTAGCCATCCTTACTGCGCTTCGATTGTGTGCTTACTGCTGCTAATATTGTTAATCGTGAGTCTTGTAAAACCTTCTTTTACGTTTACTCTCGTGTTAAAAATCTGAATTCTTCTAGAGTTCCTGATCTTCTGGGTGTATCAGCGAGTATCTACCATCGATAACCTCGAGTCT
+
@996:???BBB;96>==<<555<554<<9443-45;=6=A<<8<=00///39:;AA>A5:43:5;.0/////:::)/3333$3=055BB=??@B?CCDACD=;;@A@B99:A>>>9924=95<7;<CCC<A@=655>;;@>=>;;<;@@?4555//57//+/959)--/////89:8665<<05.575555'5555<)559555995919A=<(=////)/5;<499AB@??;>:99:AA?8<8:9,9999:A:99@;@BC?BDC@<@000?><89:@==9>9:8
@ATNG8:04114:02059
GATGGTAGCGCGACGAGCGTAGACCCAGAAGATCAGGAACTCTAGAAGAATTCAGATTTTTAACACGAGAGTAAACGTAAAAAGAAGGTTTTACAAGACTCACGTTAACAATATTGCAGCAGTACGCACACAATCGAAGCGCAGTAAGGATGGCTAGTGTAACTAGCAAGAATACCACGAAAGCAAGAAAAAGAAGTACGCTATTAACTATTAACGTACCTGTCTCTTCCGAAACGAATGAGTACTATGTAGAGCTCTATACTACCATCGATAACCTCGAGTCT
+
@?A?8ABCBCCABBFFCGBBBCAAA=BBA?CB99:A6;6:ACBBBC?CD?C>BB@@ACCC3B@BCBBBBCCBBC@B>ABBBB5BB=C5;;;.;CB>AA@@CCCCC@C?BB?BBB>BBAABBCBCBCCCDDAB?BDBB?ABBBBB@@<A?BAA@BBBBBAAA?ACA@@@>BB=BB@:>>999+9>>;99:::(8@;A889BBAAA:=:>@BB:=:=@CCC@BCBBCBA>A>ABC>C@?>?BBBBBBBBBBBCCBBB@@@A?>???B=A677@=<8<9<>?@@:;<
@ATNG8:04117:02066
GATGGTAGGCGTGGAGAGTCTGCCCAGAAGATCAGGAACTCTAGAAGAATTCAGATTTTTAACACGAGAGTAAACGTAAAAAGAAGGTTTTACAAGACTCACGTTAACAATATTGCAGCAGTACGCACACAATCGAAGCGCAGTAAGGATGGCTAGTGTAACTAGCAAGAATACCACGAAGCAAGAAAAAGAGTACGCTATTAACTATTAACGTACCTGTCTTTTCCGAAACGAATGAGTACGATGAGATCTCGTGTGCTACCATCGATAACCTCGAGTCT
+
9944.55>9?A@?96:666==<BB8BBB@CCCBB@?@?BBBB:;9<==2:09==?ACDC1B>@AA>??BBBCD==<87989'8?;?<A@?4?=>6?8<>??@@@<?;;;187<18755>>:??@888<==>;>@??<?A?>==@A:=9>8818>>=898@:=>=DCB=A@;>88188<:4:<8/6699:*//////BA???;?:>;;;7<4:;===8=>?????3=9=<<1</-(-79--/636///8977;>>>;;:?@=:59/..:..)/6=868<?85
@ATNG8:04120:02057
GATGGTAGCTATACGTATATCTATGTACTCATTCGTTTCGGAAGAGACAGGTACGTTAATAGTTAATAGCGTACTTCTTTTTCTTGCTTTCGTGGTATTCTTGCTAGTTACACTAGCCATCCTTACTGCGCTTCGATTGTGTGCGTACTGCTGCAATATTGTTAACGTGAGTCTTGTAAAACCTTCTTTTTACGTTTACTCTCGTGTTAAAATCTGAATTCTTCTAGAGTTCCTGATCTTCTGGCTCTCGTAGACAGATACTACCATCGATAACCTCGAGTCT
+
95@:7;;;@B>CCCCCCBBBEGCBBBCCBCBD@CCBB=@@=@?BBCCCLE?A@@@??B@BBBB?B?BBBAB@?<?9><?>?.??6?===5<A@=9=00*0=*/0//;94:BA;;;AC<;;<<?<?@@@@??A:AAAA2::AA@?>>?AAAAAA=<3:;:4;=8==AAA>>>@>>:>::;:-9)/)/7776)69333-7/////676;0888)277895>6AA6>>><<<<9<;>>@;=;///=6::<9>>???ADBB>>>AA??<===>>>>>D<@@@@>>>?
@ATNG8:04122:02046
GATGGTAGGCGAGAGTGAGACGCAGTACTCATTCGTTTCGGAAGAGACAGGTACGTTAATAGTTAATAGCGTACTTCTTTTTCTTGCTTCGTGGTATTCTTGCTAGTTACACTAGCCATCCTTACTGCGCTTCGATTGTGTGCGTACTGCTGCAATATTGTTAACGTGAGTCTTGTAAAACCTTCTTTTTACGTTTACTCTCGTGTTAAAAATCTGAATTCTTCTAGAGTTCCTGATCTTCTGGATACACTCATGTGCACCTACCATGATAACCTCGAGTCT
+
9:==<BBB?@A@B@@@AAAACCCCBB:<;@AA=AA@@;?@<@6;;@CCCC>@@BCC>A>@@@@;@=?BCBB994A58>>==+@?><67/277;1;8:56@,//7:7929A@==>@D<778=A=AA@@@>>>===<@076A<<<>==<>>>787?::;;<AA;>:==?===@??;?====5==D;<==<<+9<333-3-----776:6;<<<.9=<>@<@<AA<@@?@;;;=B<A?@@@A:>=A=BBB?@?99///;999A<>>@<<;7=99,9,,,,,2222
@ATNG8:04127:02062
GATGGTAGTGATACAGATCAGACACCAGAAGATCAGGAACTCTAGAAGAATTCAGATTTTTAACACGAGAGTAAACGTTAAAAAGAAGGTTTTACAAGACTCACGTTAACAATATTGCAGCAGTACGCACACAATCGAAGCGCAGTAAGGATGGCTAGTGTAACTAGCAAGAATACCACGAAAGCAAGAAAAAGAAGTACGCTATTAACTATTAACGTACCTGTCTCTTCCGAAACGAATGAGTACGATGAGAGAGCTCTCTCTACCATCGATAACCTCGAGTCT
+
EFBB@B==BFFCECCCCAAACBBAB@BBB?BBBBCB@B<AAB@??C??;7:5///88888+86;=7:::CACDC3>5;6:CDC2BB=B4;9:&5<<:??<@50///)/6::6;?<6:?>>@BBCCJIFFCCBC@CBCB?BBA@@@AB=A=A;;8;AAADCBB?BBCCBB@B@<>>>,00000*0;=8=:::9)8<8;9::?@?==:>=???@=@<@ACBB@BCBBBCD?C?ACC>CCC????BDBBBC788CBBBBBB>;;@A@@@<?787@??8=:=@AAA???
@ATNG8:04104:02113
GATGGAGTGTCATATGAGAGTGTGTACTCATTCGTTTCGGAAGAGACAGGTACGTTAATAGTTAATAGCGTACTTCTTTTTCTTGCTTTCGTGGTATTCTTGCTAGTTACACTAGCCATCCTTACTGCGCTTCGATTGTGTGCGTACTGCTGCAATATTGTTAACGTGAGTCTTGTAAAACCTTCTTTTTACGTTTACTCTCGTGTTAAAAATCTGAATTCTTCTAGAGTTCCTGATCTTCTGGGTCTCTCTCTCACGCACTACCATCGATAACCTCGAGTCT
+
99@@5:<?966DIDCAAACBBB@AAAACBBC@BBBC=@@<A=ABBC;:;>ABA?@>@?BB996;?BABCCBBAC5;;;;;);B=@ADC>ABBA=@@B@BE?ABHCBBABCBCCCCC@CCC@B@ABBAABBB?BBBC?@@DAAAAAABBBBCBBC@EBB?BB:;6;BAABBBBB>BBCCC:B?B>@@@@@0@@@@D<@@CBCBC;;;?BBBB0BAAAB=B=CCBHCCFDAA?AAEDDCCC@BBBC?CBBBCCCCCCCB@AA;;;A=@@@BCDCAD@<;;CAAAB
@ATNG8:04108:02115
GATGGTAGGCGAGAGTGAGACGCAGTACTCATTCGTTTCGGAAGAGACAGGTACGTTAATAGTTAATAGCGTACTTCTTTTTCTTGCTTTCGTGGTATTCTTGCTAGTTACACTAGCCATCCTTACTGCGCTTCGATTGTGTGCGTACTGCTGCAATTTTTGTTAACGTGAGTCTTGTAAAACCTTCTTTTTACGTTTACTCTCGTGTTAAAAATCTGAATTCTTCTAGAGTTCCTGATCTTCTGGGCAGACTCTCACACGCCTACCATCGATAACCTCGAGTCT
+
AC9:66=@?ABBCB@A696<559=<=BCCB;:7;AAB=BB@C@AABBBBB?BBBBC?C<@>?B:@;?888@@:99177777$32288;C7>AAB>AAA>AB=A:99==49885?;??=686=C<@???A>;;5:>::4;;====<<<<<A@:9:=/7888(8<4=8=??>>=BA@;@A?AA3@;@<@ABBC5DBIDE=@AC@@@A@?@59999)9>>@@=@?::59BAABBB?C@CDBBAA>@==@1;///999:>>=DB:6169979//-9--)/5:;;<:888
@ATNG8:04114:02107
GGATGGTAGATATATGCACGCTCTACCAGAAGATCAGGAACTCTAGAAGAATTCAGATTTTTAACACGAGAGTAAACGTAAAAAGAAGGTTTTACAAGACTCACGTTAACAATATTGCAGCAGTACGCACACAATCAAGCGCAGTAAGGATGGCTAGTGTAACTAGCAAGAATACCACGAAAGCAAGAAAAAGAAGTACGCTATTAACTATTAACGTACCTGTCTCTTCCGAAACGAATGAGTACGAGAGAGCACACGTGTCTACCATGATAACCTCGAGTCT
+
/)/9;5::;<;;;;;;=====<@<@@85557444833-37::544>=488.3.3;;;:===+=8=<<<<<<=>;;376@<<<:)==3=2999&59;55665:;5557:9<<8=<<7<<<<==B>=;A;777//)///)444/////)/57/405<<=;;;>:===?:::@:6:=<6:===;3;//)//000'095;7322266639592223626:;>;8:555598383449,43:-78??=>?<<<?=<<:0/0===?A>?:955/.//849387877322
@ATNG8:04116:02091
GATGGTAGTCTCAGATAGTCTATAGTACTCATTCGTTTCGGAAGAGACAGGTACGTTAATAGTTAATAGCGTACTTCTTTTTCTTGCTTTCGTGGTATTCTTGCTAGTTACACTAGCCATCCTTACTGCGCTTCGATTGTGTGCGTACTGCTGCAATATTGTTAACGTGAGTCTTGTAAAACCTTCTTTTTACGTTTACTCTCGTGTTAAAAATCTGAATTCTTCTAGAGTTCCTGATCTTCTGGCTCTCGTAGACCAGATACTACCATCGATAACCTCGAGTCT
+
BA@A@GBBBCBBABACGCDCDBCCCCCCCC@?=@BBB=BBACACBBCBCB@CCCBB?D@DDBB?B@BBBBCBBCC@BBCCC1BB>BCBB=@?@B?BCB?BB8;;@ICC@DCDDCCCC@BBC@C@DFAAACBE@CCBD>AACCCCCCCCBBAAABD@CBB@BC=@>C@ABDCCDD=@;;;;.;<@>;;;;;*;@@BB=BBCBBCCAA@5;;;;*;BACB?BACCBBDBBBBC@C@BBAEBA?A@@<ABAAACCBCCC@CDCCCCABA@B:00@00-0=@@@CCBBB
@ATNG8:04123:02097
GATAGTACATGATAGACGACACCAGAAGATCAGGAACTCTAGAAGAATTCAGATTTTTAACACGAGAGTAAACGTAAAAAGAAGGTTTTACAAGACTCACGTTAACAATATTGCAGCAGTACGCTCACAATCGAAGCGCAGTAAGGATGGCTAGTGTAACTAGCAAGAATACCACGAAAGCAAGAAAAAGAAGTACGCTATTAACTATTAACGTACCTGTCTCTTCCGAAACGAATGAGTACTATGTAGAGCTCTATACTACCATCGATTACCTCGAGTCT
+
BCCCCCCCCCCCCCCCC9;:CCACCCBCCCBBB>?>?CCDDCA=?A?B@A=@:9999';?CCCCCCCCCCC>BA@@BBB5BB>B6:::7;CI@CBBCCDCCC?B?AD@BBB<@@@@ABCCCCBBBBBDG@CCCC?BBBABBAA<B@C@A?@BBBCCCD@CCCBBA>AC?BBB9?=777)9<=999999(9@;A9::BCDBB?><BAAA;@;?=CCC@CCBBACC?C?BCC=CBB?@@@BBBBAB@@@BCBBB@@@B@@B@AA:<8558<-//49999B:::
@ATNG8:04124:02100
GATGGTAGTGTACATATGAGCAGATGTGTACTCACTTCGTTTCGGAAGAAGACAGGTACTGTTAATAGTTAATAAGAACGTTAACTTCTTTTTCTTTGCTTTCGTGGTATTCTTGCTAGTTACACTAGCCATCCTTACTGCGCTTCGATTGTGTGCGTACTGCTGCAATATTGTTAACGTGAGTCTTGTAAAACCTTCTTTTTACGTTTACTCTTGTGTTAAAAATCTGAATTCTCCTAGAGTTCCTGATCTTCTGGTAGAGCGTGCATATATCGATAACCTCGAGTCT
+
BCBC@BB<<<////77999554444498888;333349:88186(-(--(-668836///660606355/827842.(.36(/(/6(..999'...'2556.2255.599399.45;:;<7666>>===<==C?B?@AAD999B?AABB@CBCBCA@;;;;;@@@@@<@AA=@@=?;<<9445<;<8665<;+<0646@@@G+;<>>>6;;@BB=@B@@9=>==,=====4:29;;2:A@@@C?B@EBABCB?:;;6;ABBC;9;:;:?@@>>=<=00*0:<;=?BBBB
@ATNG8:04131:02072
GATGGTAGTGATACAGATCAGACACCAGAAGATCAGGAACTCTAGAAGAATTCAGATTTTTAACACGAGAGTAAACGTTAAAAAGAAGGTTTTACAAGACTCACGTTAACAATATTGCAGCAGTACGCACACAATCGAAGCGCAGTAAGGATGGCTAGTGTAACTAGCAAGAATACCACGAAAGCAAGAAAAAAGAAGTACGCTATTAACTATTAACGTACCTGTCTCTTCCGAAACGAATGAGTACAGAGAGTACGATATGTCTACCATCGATAACCTCGAGTCT
+
:::=8<<AABBCB?@GC@A@CAA@B?:;9?;;:?:94:46:6///65:8383///8;;;;+71663///96555.5.0)0;;;$/0)/)555&555.6>=<<<;;;8<:>>;;;:4:9449@>??BAAABCCB@BCBB?B@?;;;00+0:@0;89BBBBBBB>B??>AA=??>?A@299988*3<=8866676%7919;<<?>@@@<@;>>;;5;8==@@A=BBBACBC@C?AAA<@A@=@ABBBBBBBBBBAAABBBBCC??>DBA9>;::=??<@<???AA=88
@ATNG8:04131:02091
GATGGTAGGAGACACGTCGCACACGTACTCATTCGTTTCGGAATGAGACAGGTACGTTAATAGTTAATAGCGTACTTCTTTTTCTTGCTTTTCGTGGTATTCTTGCTAGTTACACTAGCCATCCTTACTCGCGCTTCGATTGTCGTGCGTACTGCTGCAATATTGTTAACGTGAGTCTTGTAAAACCTTCTTTTACGTTTACTCTTCGTGTTAAAAATCTGAATTCTTCTAGAGTTCCTGATCTTCTGGTGAGATATGCATGATGCTACCATCGATAACCTCGAGTCT
+
944439445;@<@C@>===;;;69656<;;9:7:444)/;)/)////897647<5437:-333817179999:::;6?@???+@?7889>>-6866*//95:;5=<<8?;5;966798875A<59589///5357.528726...>65...33873356,222488050588;9888=385878(74<47888)6;>>D7;:@>=:>C>=;/7878(9::;;5;:;;6;@@A@??=A====AAA<A:92898<=@@@AAA:::@??;=<6;///;883838=::;===
@ATNG8:04087:02133
GATGGTAGCGCATATCAGCGCAGCCCAGAAGATCAGGAACTCTAGAAGAATTCAGATTTTTAACACGAGAGTAAACGTAAAAGAAGGTTTTACAAGACTCACGTTAACAATATTGCAGCAGTACGCACACAATCGAAGCGCAGTAAGGATGGCTAGTGTAACTAGCAAGAATACCACGAAAGCAAGAAAAAGAAGTACGCTATTAACTATTAACGTACCTGTCTCTTCCGAAACGAATGAGTACTGCGTCTCACTCTCGCCTACATCGATAACCTCGAGTCT
+
55=>9=;;;;;;@@A;?@BA@@999459A=999;CC7?<?BCAA@@-00,0+0;0:9>D@1C>BBBAA>>000/)/7////&/9.5.555&5<>8?;696@A@A>A=@@>BBA8::@?ACEEDDCCBBAAGGCCBC?BBCCCCCC?B>B;:6;BBBAABC?CCDBCB?CC>:::3:0000*///(/////$/908333=;377><9=::;1818?DEDGCA;;;AC@G;A>B6000*0/99?BBBBBAEDCCBCCBBBCC?@ABBBBCBCD>A>??@DCAAA
@ATNG8:04087:02154
GATGGTAGCACGAGTCACTCATATCCAGAAGATCAGGAACTCTAGAAGAATTCAGATTTTAACACGAGAGTAAACGTAAAAGAAGGTTTACAAGACTCACGTTAACAATATTGCAGCAGTACGCACACAATCGAAGCGCAGTAAGGATGGCTAGTGTAACTAGCAAGAATACCACGAAAAGCAAGAAAAAAGAAGTACGCTATTAACTATTAACGTACCTGTCTCTTCCGAAACGAATGAGTACCTCTCAGACGCTCGTCCTACCATCGATAACCTCGAGTCT
+
//;::<CA@AB<;;;;;;;;=@;;>:><=8;@???@;@:;==;;;<:>>9=9;A?999:-9;<<;><<?=000*0/0///&/;)/)55)599499555;://+/6;;6;:=255>:???BBC;::CA@@ACABA@BBBBBBBB=B@B@@=@;;;A????@@?BCD?CC>AA@;=;7777(733,//////$/83./..9::88486::>>:?:<9<<<8@AAAAAC@C>AAB=ABC=@@@9:9A>???AAAB???@==;;5;;;:>;;;;8818<@CDACCAA
@ATNG8:04090:02143
GATGGTAGCGCACACATAGATACAGTACTCATTTGTTTCGGAAGAGACAGGTACGTTAATAGTTAATAGCGTACTTACTTTTTCTTGCTTTTCGTTGGTATTTCTTGCTAGTTATCACTAGCCATCCTTACTGCGCTTCGATTGTGTGCGTACTGCTGCAATATTGTTAACGTGAGTCTTGTAAAACCTTCTTTTTACGTTTAACTCTCGTGTTAAAATCTGAATTCTTACTAGAGTTCCTGATCTTCTGGATAGCGACGCGATATACTACCATCGATAACCTCGAGTCT
+
;5559<<<BABB>@>==?>>BBA@@;;6;<BAB>AAA;??;=4883338768889848.338:4:7BB@:9....(..5777(33272222&277,3,//33,..(.954442...85557=7/-,050,,---.272785505;:::=>>>>@>>=???7:8;;??8<5;;<<<9?AA88:ADD6B<A7;;EHH/===AD:A=;;;>===@@<=@@/=///=7<7>?<>A>>>===9>;@:;=9=7;;A6A:<<<9?AAA@>>><<<=??;@:::@==:=<AC>>>@@>
@ATNG8:04094:02142
GATGGTAGATACTCGCTGATACACCCAGAAGATCGGAACTCTAGAAGAATTCAGATTTTTAACACGAGAGTAAACGTAAAAAGAAGGTTTTACAAGACTCACGTTAACAATATTGCAGCAGTACGCACACAATCGAAGCGCAGTAAGGATGGCTAGTGTAACTAGCAAGAATACCACGAAAGCAAGAAAAAGAAGTACGCTATTAACTATTAACGTACCTGTCTCTTCCGAAACGAATGAGTACACATCGTCGTGTCGTGCTACCATCTATAACCTCGAGTCT
+
BCBB@BDCBBCBBCAABBBBA@@@@<@FC@DC@@?@C?BBBBBBB>AA@C?AA>>?DDD3D?ABBBBBBADEC==:;;;;;*;A=A5;;;*9AA=@B:;6@>?@?B?BB?CCC=??BBCCCCCECCB@@@B@C@@@?BAAABBBB>A=A::6;CA@BCBB?ABBCCC?AB?AAC?BCDFF:??=;88888(8>7==>>@@@AA:>:>B>?<>===ADD@DBAABBB@D?AAA<BCC>AAABCBBBBBAABBCDBBBBBCAAACF?B999@AA=B?BCBB@@@A
@ATNG8:04101:02143
GATGGTAGGCGAGAGTGAGACGCAGTACTCATTTCGTTTCGGAAGAGACAGGTACGTTAATAGTTAATAGCGTACTTCTTTTTCTTGCTTTCGTGGTATTCTTGCTAGTTACACTAGCCATCCTTACTGCGCTTCGATTGTGTGCGTACTGCTGCAATATTGTTAACGTGAGTCTTGTAAAACCTTCTTTTTACGTTTACTCTCGTGTTAAAAATCTGAATTCTTCTAGAGTTCCTGATCTTCTGGTGTCGTCTATCATGTACTACCATCGATAACCTAGTCT
+
@BAB>A@@=@DCCCCCCCCC99;CCCBB@B???;@@@A=BB?B@BCCCDCA>?ACBB?B>AAAD?C?CAB@ABBBB>BBBBC3BA>A99:3:BBC?C>>;?B;?>?BA>;>AAAA@AA;;:;:@;>>>>>@@A;C@==8==@>>>>>?A>>==>>A:===;>>:>;@>>>?>>>A:@@@@@3@:;698777*7:333(--3---99/8/8==>/>A>@@<@<?><>@@A>>>;?;??@@@D6<<A=AAAAA@:::AAA>==AA@AA<A><<A@@:@<A@@<<<
@ATNG8:04102:02151
GATGGTAGTGTCTTATGAGAGTGTGTACTCATTCGTTTCGGAAGAGACAGGTACGTTAATAGTTAATAGCGTACTTCTTTTTCTTGCTTCGTTGGTATTCTTGCTAGTTACACTAGCCATCCTTACTGCGCTTCGATTGTGTGCGTACTGCTGCAATATTGTTAACGTGAGTCTTGTAAAACCTTCTTTTTACGTTTACTCTCGTGTTAAATATCTGAATTCTTCTAGAGTTCCTGATCTTCTGGATAGCGACGCGATATACTACCATCGATAACCTCGAGTCT
+
9449399:@A<@@;;;<<<=@@<@@=BABBBB@CBBC?AA=@=::9AABB>BBAAA>A?BBBB?B?B@@ACD>88329===*56.6//).695<1985-27177556828>>>@AAA<AAA<@<@@;;;A@A;<<<A7;;====??BBBA@;;;A<>>>;==:=<?????F;;<=>>>BB5B=A:8////(/6---)--6---7::?>DD8@@===DD<A;??;????@??<?9@@@@A@:><A<A===@>>>@?>><@A@@>>>:><<<D<<:>:=AA===;/
@ATNG8:04103:02164
GATGGTAGCTCGCTGATGATATCTCCAGAAGATCAGGAACTCTAGAAGAATTCAGATTTTTAACACGAGAGTAAACGTAAAAAGAAGGTTTTACAAGACTCACGTTAACAATATTGCAGCAGTACGCACACAATCGAAGCGCAGTAAGGATGGCTAGTGTAACTAGCAATAATACCACGAAAGCAAGAAAAAAGAAGTACGCTATTAACTATTAACGTACCTGTCTCTTCCGAAACGAATGAGTACACACTCTCATATGACACTACCATCGATAACCTCGAGTCT
+
?<=B?BBCDDCB=ABACFCCC:;;@?@DDAFCCEBB@B>AABBCCC?CC?B?BCCBBBBB3B?BBBCCBB::7C<BBDCCCC5CD>B5;;;*:AC=;;9@==@>E>A>AE@CBB?BBBBBCDCBBCCCBBBB@CBBB>AA@@AA??<@@C@@>@BBB??@A?AAAB??:??9?CA8<<999,777/7=AAAA)AB=B;;;DDBBB7;7;>?>;><==BDD@CBBBBBB?B?BBC>BAA>ABBBBBBBBAAACCCCCCA@@@ACCCC?B888A@?8><>AAC@>>>
@ATNG8:04105:02133
GATGGTAGCGCGACGAGCGTAGACCCAGAAGATCAGGAACTCTAGAAGAATTCAGATTTTTAACACGAGAGTAAACGTAAAAAGAAGGTTTTACAAGACTCACGTTAACAATATTGCAGCAGTACGCACACAATCGAAGCGCAGTAAGGATGGCTAGTGTAACTAGCAAGAATACCACGAAAGCAAGAAAAAGAAGTACGCTATTAACTATTAACGTACCTGTCTCTTCCGAAACGAATGAGTACGTGTGCGACGTGTCTCCTACCATCGATAACCTCGAGTCT
+
;5?;8==A@@@;66<>==BBBA@@@8=@=3=9?@;;4:=@?@A@@B?@?;?<>ABBDAGD3D@C???A@B>::9,98;;ABB1CC@C@CCA7@9:7:AABBB@;;6<@AA=AAA>ABDACCCCCCCCCCCBB@BCBC@BAABCFBB?B?D<<8;BBABBBB?BBBBBB?BB=9993:::::,::929AAAB3@D;888<=8::<8=8>>>>=B=BACCB?BBAAABB?B?BBB=AAA?AAAAAAA???BBABCB?;:@888:>><+////<==1617>?>>>BB
@ATNG8:04109:02148
GATGGTAGGACGAGCGTCTGAGAGGTACTCATTCGTTTCGGAAGAGACAGGTACGTTAATAGTTAATAGCGTACTTCTTTTTCTTGCTTTCGTGGTATTCTTGCTAGTTACACTAGCCATCCTTACTGCGCTTCGATTGTGTGCGTACTGCTGCAATATTGTTAACGTGAGTCTTGTAAAACCTTCTTTTTACGTTTACTCTCGTGTTAAAAATCTGAATTCTTCTAGAGTTCCTGATCTTCTGGGTCTACGCTCGTCGCGCTACCATCGATAACCTCGAGTCT
+
45::055>7<566>:::;;=BBBC@CDCGCAA=@;;;49C?C@DDCC;;:?BA?A@?C?BBBB<?;@C;;9999?899999'4905;=>4566<5;;<8<@=ABBCDDACCEDCCCDACBB@B@BBBBAA;;9;BCC@CCCCDBBAAAA@@@ABC?BBC@CC>@=@@@;;;@@C>@;;;;.;;@5;;;;;*;BDID?C;;;?AA;9:9?=?=,=>>994949:>BCEDDBB?B@CCCBBC?CCDD>BABCCABBCC@@@BA;;;A=@@@@?::8:?BACBBB??
@ATNG8:04113:02143
GATGGTAGTATAGAGCTCTACATAGTACTCATTCGTTTCGGAAGAGACAGGTACGTTAATAGTTAATAGCGTACTTCTTTTTCTTGCTTCGTGGTTATTTCTTGCTAGTTACACTAGCCATCCTTACTGCGCTTCGATTGTGTGCGTACTGCTGCAATATTGTTAACGTGAGTCTTGTAAAACCTTCTTTTTACGTTTACTCTCGTGTTAAAAATCTGAATTCTTCTAGAGTTCCTGATTTCTGGTGAGATTATGCATGATGCTACCATCGATAACCTCGAGTCT
+
;5=B9BCBDBBAA@@<=666;;;=;;;<<<AB<?@BA699:=9>?:=?A?3953<65>6;8/0*/5;8=:A>888,22666'552755+2/88(/*/:81:8-3-----(-755688:/222397>>@??=>=8:8//)///77777757722277+225.55,2,2899;877<4765::+7(/(/5656)689=>4?>96869;::8=>>>.;;>>B=B>8869@AA=>==D<@><;@6///7677@7717733---///===>9;;::=66165///;;888
@ATNG8:04115:02160
GATGGTAGCGCACACATAGTACAGTACTCATTCGTTTCGGAAGAGACAGGTACGTTAATAGTTAATAGCGTACTTCTTTTTCTTGCTTTCGTGGTATTCTTGCTAGTTACACTAGCCATCCTTACTGCGCTTCGATTGTGTGCGTACTGCTGCAATATTGTTAACGTGAGTCTTGTAAAACCTTCTTTTACGTTTACTCTCGTGTTAAAAATCTGAATTCTTCTAGAGTTCCTGATCTTCTGGAGATTCATCAGCGAGCTACCATCGATAACCTCGAGTCT
+
@;?<:CBBBFDCCCCBB@@@BACDEEAAAAB@ABBC>BB@E@CCCCBCC@ECCAA>BADCCB?EACCCCCAAAD=99999*9@=BCCD>DCBB@BBA=A@7:9BCCC@CCFCCCBC?DDC?C?CBCCCCBA>ABBB?CCCCCCBCBCCCBBBBB?CBB?BC@C?BBBCBCCDD@DDDDD;C=?;::9:*;CBBB>BBBBBBCAA@?BBBB2BBBBC@B?BD@BBBCCCC@D@BBCCBB@BBB@BECC@CCCCCBBDABBCC@=B9:;ABB;@>@CAACB99
@ATNG8:04116:02141
GATGGTAGTGTCATATGAGAGTGTGTACTCATTCGTTTCGGAAGAGACAGGTACGTTAATAGTTAATAGCGTACTTCTTTTTCTTGCTTTCGTGGTATTCTTGCTAGTTACACTAGCCATCCTTACTGCGCTTCGATTGTGTGCGTACTGCTGCAATATTGTTAACGTGAGTCTTGTAAAACCTTCTTTTTACGTTTACTCTCGTGTTAAAAATCTGAATTCTTCTAGAGTTCCTGATCTTCTGGAGATACACATGATACTCTACCATCGATAACCTCGAGTCT
+
5:996544999556;;;@;@BBBBB;:9>CDC<@ACC=A<8<9666;;;?<><;;?;?;>>==7;5:55:AA@BA=99:::':@245B=2<8//)/992/5.5;55558<<@BCCCC@CCCBC?BBB;;;BA9A?9:29@@ACFBA@999944448<<<;=<8<0955<;<===049:::*9=@499999$9=>?@69:B@A>@@;;;C@@@+>@@9:299>@;@@@@@>>:>7>9:<:949@@;@BBBBCCCCAA@BB;;;@@?=@===9999><ABCBBBBB
@ATNG8:04118:02168
GATGGTAGGCGACATACATACGCGCCAGAAGATCAGGAACTCTAAAAGAATTCAGATTTTTAACACGAGAGTAAACGTAAAAAGAAGGTTTTACAAGACTCACGTTAACAATATTGCAGCAGTACGCACACAATCGAAGCGCAGTAAGGATGGCTAGTGTAACTAGCAAGAATACCACGAAAGCAAGAAAAAAGAAGTACGCTATTAACTATTAACGTACCTGTCTCTTCCGAAACGAATGAGTACGATGAGAGAGCTCTCTCTACCATCGATAACCTCTAGTCT
+
CBBC@CCC@C@AACCCDCCBBBCCE@EFE>BBCFBB?A>@@C@@@A8AB?B@DCCBBBBB3C?CCAAABBCCCC>DBBCCCC1@B?C>BBC:BCEACBBBCBBBC?A?AC@CCC?CBAABCCECBBCCDD@@<ADDD?BAABABAB>B?B@@=ABCAAACD@BBBBBB@CC@BBB5::9::,7;;5668888%/<7<///@=A@?;@=AAAA<A<@@BAA?ABAA@CC?C=AAC=ABB?BCBBBBBBBBBBB>>>A????AAAAAD<A@@@@=<9=<@@AA@:::
@ATNG8:04122:02159
GATGGTAGCTCGCTGATGATATCTCCAGAAGATCAGGAACTCTAGAAGAATTCAGATTTTTAACACGAGAGTAAACGTAAAAAGAAGGTTTTACAAGACTCACGTTAACAATATTGCAGCAGTACGCACACAATCGAAGCGCAGTAAGGATGGCTAGTGTAACTAGCAAGAATACCACGAAAGCAAGAAAAAGAAGTACGCTATTAACTATTAACGTACCTGTCTCTTCCGAAACGAATGAGTACTACTCTCAGAGACACACTAATCGATAACCTCGAGTCT
+
@@BB?BCCCCDCBCCCDBAACDBBB@CBB?CDCC??=@>AACCCBA=BD>B=??AAAA??/A?CCCBBBB:99C>@@BBBBB5BC?C7;;;6;CB?;;;@CCC@B=@<@?=?::8:@ABBEBCCCDCCBBBB?B@@@?BBABBBBB>B=A::8;BBCBBBC@CBBBBB?BB?CCF@BA???5===988888(8@:A>>>A@@>>;><@B@A<@=>>BBB>B:;;BCC?C?AAD>BBB?@AABBBBBCCCCAACBAAAABBBAA?;?>>?@>;>:@A?A??>@
@ATNG8:04125:02155
GATGGTAGCAGACGTGACAGAGCGCCAGAAGATCAGGAACTCTAGAAGAATTCAGATTTTTAACACGAGAGTAAACGTAAAAAGAAGGTTTTACAAGACTCACGTTAACAATATTGCAGCAGTACGCACACAATCGAAGCGCAGTAAGGATGGCTAGTGTAACTAGCAAGAATACCACGAAAGCAAGAAAAAGAAGTACGCTATTAACTATTAACGTACCTGTCTCTTCCGAAACGAATGAGTACGTGTGCGACGTGTCTCCTACCATCGATAACCTCGAGTCT
+
;BCC@CCCCDCCBB?@?<<<GDCBB=A@?:;@?@A@<?<?CCAAAA?BB?B?BB>=>AAA3B?BBBBBCC>>@D?B>CCFFE5FDAC?CCC=CCD?;;;BCBBBB?A>AA>@AA?AABBCCCCCBCCEBBBB?BCCD@AAABBBAB?B=A@@=@DBBBBBB?CCCBBB?BB?>>?9>>999+::8488988(8>9=:;;@????;?;>>==8=8=>BBB@BBBCCDD?B?BBB=ACC>:99???A??????AAAA><=:;;9===8;;:::88189=<>>?>>>
@ATNG8:04129:02143
GATGGTAGGAGACACGTCGCACACGTACTCATTCGTTTCGGAAGAGACAGGTACGTTAATAGTCAATAGCGTACTTCTTTTTCTTGCTTTTCGTGGTATTCTTGCTAGTTACACTAGCCATCCTTACTGCGCTTCGATTGTGTGCGTACTGCTGCAATATTGTTAACGTGAGTCTTGTAAAACCTTCTTTTTACGTTTAACTCTTCGTGTTTAAAATCTAAATTCTTCTTGAAGTTCCTGATCTTCTGGGCAGACTCTCACACGCCTACCATCGATAACCTAGTCT
+
@@BB?BBB?BCBBBCAA@@BBCECECCB?>==7@9::./:4:)///99::6:<;:=7:-733:77188888333968>???.;;8<6666+6;8;073>6<=8>983>@26255667725??9>:<>>7825848;=>:885>>=7;;<<<:7653./..357370667988869495555)5(/)/8888,99<>>,818;>>:?A?;::*///)////>183997=>:>>;>A=B7;:><<=8:;;>7>AA?===?>?===:939<=:>:;;://+/5:6;;;;
@ATNG8:04129:02144
GATGTAGAGAGACTGTAGCGCACCCAGAAGATCAGGAACTCTAGAAGAATTCAGATTTTTAACACGAGAGTAAACGTAAAAAGAAGGTTTTACAAGACTCACGTTAACAATATTGCAGCAGTACGCACACAATCGAAGCGCAGTAAGGATGGCTAGTGTAACTAGCAAGAATACCACGAAAGCAAGAAAAAAGAAGTACGCTATTAACTATTAACGTACCTGTCTCTTCCGAAACGAATGAGTACGAGAGTCAGAGCAGAGCTACCATCGATAACCTCGAGTCT
+
A?BAB=BCCBBBGCCCCCCCCCCC<BBG@AA@@@A?B?ABB:::A;???B??@@BCFFD3A@BBB??@FBBBB;@>?@???,>@=B<BBB<BBC@BBCBDCBDD@B@BB@CBB>AABBBBBBDCCCBCCDD@CECC@BBCABCBB?B@BAA>@CFCCBCC@BAABBB@>@<@CB<>?:99+7<<8?@@AAA(@C?;988AAA??<?<@BAA;?<?AC@@>@B@@@BB@C>??D<AAB?::9BBFCCBBBAAABBAAACBBBCAB=49///===3=:=@???>>>
@ATNG8:04132:02128
GATGGTAGATACTCGCTGATACACCCAGAAGATCAGGAACTCTAGAAGAATTCAGATTTTTAACACGAGAGTAAACGTAAAAAGAAGGTTTTACAAGACTCACGTTAACAATATTGCAGCAGTACGCACACAATCGAAGCGCAGTAAGGATGGCTAGTGTAACTAGCAAGAATACCACGAAAGCAAGAAAAGAAGTACGCTATTAACTATTAACGTACCTGTCTCTTCCGAAACGAATGAGACTGTATCTATGTGTGCGCTACCATCGATAACCTCGAGTCT
+
CCCC@A@@BBCBC;;<<;;?AA;;;/9@@7@A=?991768;<==>@<>A?C799=B@ACC1:5888333;8333(29::<<<+<:8>.555&5::5<==@;?ABC6;6;@<?>><998ABDCCCCCCCCAAA@CBCCAD@:::@??<@5;9929=988B=B>B?@@CC;==?@A:286///(///(.777+7939255AC@??6:68<<A9>;77;AB?ABA;;9C=?=???9?A@=:999@AAAB?@?A999?>><>?@AAA:=7879996=<>>AA>>>>
@ATNG8:04133:02155
GATGGTAGTAGTACACTAGTCATACCAGAAGATCAGGAACTCTAGAAGAATTCAGATTTTTAACACGAGAGTAAACGTAAAAAGAAGGTTTTACAAGACTCACGTTAACATTATTGCAGCAGTACGCACACAATCGAAGCGCAGTAAGGATGGCTAGTGTAACTAGCAAGAATACCACGAAAGCAAGAAAAAGAAGTACGCTATTAACTATTAACGTACCTGTCTCTTCCGAAACGAATGAGTACACACTCTCATATGACACTACCATCGATAACCTCGAGTCT
+
?944.5555AB;>;<<<;;;<==BDABCB@CB;;;@9A499?445=8=<8<759973<<<'<388;;<:::377(77=A>@@+==8<169606=C?BCCCBDDLC>B>ACC@CD<@?BBCBCCDA@ADDDCC?CCCC?BBA?AA@@>B@CBB?BBBBBBCC?CCBBBB@BB?>>><??BBA8?==999999(8@9@888EB@>><><@@BB:=:=@BBB@BCCCCCD<?=?@@9AAA?BBBBBBBBBBBBBBCAAAABABBCCBB@B899CA@=A>ACCCB>>@
@ATNG8:04095:02177
GATGGTAGCGCATATCAGCGCAGCCCAGAAGATCAGGAACTCTAGAAGAATTCAGATTTTTTAACACGAGAGTAAACGTAAAAAGAAGGTTTTACAAGACTCACGTTAACAATATTGCAGCAGTACGCACACAATCGAAGCGCAGTAAGGATGGCTAGTGTAACTAGCAAGAATACCACGAAAAGCAAGAAAAAAGAAGTACGCTATTAACTATTAACGTACCTGTCTCTTCCGAAACGAATGAGTACGATGAGAGAGCTCTCTCTACCATCGATAACCTCGAGTCT
+
BB??<@;6;CECCCCCCCCBBCCCC=CCC@CCCBBB@B@BBCBDBB?BB?A??=@;;::::%;>BCCCCCEDCDE>CBA@@@@1@@<@49:9.<AB9@@<=@@B=B?C?BB?BAA<???@ACCCCBCCCBBBC@CDCC@CBBBCCCC?C@CA@?@CCCCBBB?BDDAAB?BB>BBA1888877*8<<8888999%9B?B:99BBBAB?><>?DD7;8;@CBC@CCBBBCC@D@@??=@DD@BBBCCBBB@===BA@BB@BABBBB>BB>>::8AAB7868DAAA:;:
@ATNG8:04097:02181
GATGGTAGTGCGACGAGCGTAGACCCAGAAGATCAGGAACTCTAGAAGAATTCAGATTTTTAACACGAGAGTAAACGTAAAAAGAAGGTTTTACAAGACTCACGTTAACAATATTGCAGCAGTACGCACACAATCGAAGCGCAGTAAGGATGGCTAGTGTAACTAGCAAGAATACCACGAAAAGCAAGAAAAAGAAGTACGCTATTAACTATTAACGTACCTGTCTCTTCCGAAACGAATGAGTACGATGAGATCTCGTGTGCTACCATCGATAACCTCGAGTCT
+
@@@A;CCDCCCCCCICCDCAAA;;;6:@A=ABABAA?B?BAB??>C>BB>@8?B::9AA@,@<998@@@@==>=8><;9444$5<494999+9;>9<;655995526:<<7<><247;<@@?ACCAAADBBB@BBBC@BBBBCCCB@C@CCC?BBB;;:@@?BCEDCB?BC<99:;@=0000*00/)/9999,58.5222A999>9=9=9??;?:>>B;;8;BBBBDB?B<??@:ABC@BAAACBBBBBBBCCA==?A@@>>>AAA<@;;<A@A=@<@AAAAAAA
@ATNG8:04100:02217
GATGGTAGCATCATGCATATCTCACCAGAAGATCAGGAACTCTAGAAGAATTCAGATTTTTAACACGAGAGTAAACGTAAAAAGAAGGTTTTACAAGACTCACGTTAACAATTTTGCAGCAGTACGCACACAATCGAAGCGCAGTAAGGATGGCTAGTGTAACTAGCAAGAATACCACGAAAAGCAAGAAAAAGAAGTACGCTATTAACTATTAACGTACCTGTCTCTTCCGAAACGAATGAGTACTGCGTCTCACTCTCGCCTATCGATAACCTCGAGTCT
+
::AA:@ABACJDAAAGDCBBBBBCC@BCB>A?A@896:;@ABBBBB>BB>B?@A??>=<;'7499;:88;@?87.55=>@AA2BC?C5;;;-;CF?;;:@>@@9:.98<?9@>>.?DBAB@AACCCCBB;;0;@<00+0::::==>9?=@;:49@@ACCBB?BCDDBB?AA=99:;=;0000*000*0;;;;,6=5@?>?@@@@@<A<AAAA;>;;:@AA=ABBBACC@C@BCC>BBB?BBBFCBB>??BCBABA@:;;ABA>BCA;;;==:?;@@C::8DB
@ATNG8:04107:02180
GATGGTAGATACTCGCTGATACACCCAGAAGATCAGGAACTCTAGAAGAATTCAGATTTTTAACACGAGAGTAAACGTAAAAAGAAGGTTTTACAAGACTCACGTTAACAATATTGCAGCAGTACGCACACAATCGAAGCGCAGTAAGGATGGACTAGTGTAACTAGCAAGAATACCACGAAAAGCAAGAAAAAGAAGTACGCTATTAACTATTAACGTACCTGTCTCTTCCGAAACGAATGAGTACTACTCTCAGAGACACACTACCATCGATAACCTCGAGTCT
+
===D7;;<=666>><<<>=559:>>8:<<;;AA@??;?489?B@BB>AB;?<????BBBB+=7=??98,,,,,,',,66888+:<8<8<=>0//<6///:99944.9394.4??045::@@CABBBBDCCBB?B;9:;=334;<;;7:5://)//9:://5<8;;<;=<634/3:93883333&338,32222$29499:555657171599:.617>BAA=AA;;;AA>@<@@B;@@@=@@AAAABBBBBBBBBCBBAAA@AA?>>:>;;;;>?:>:?>886<55
@ATNG8:04107:02208
GATGGTAGAGAGAGCTCTCCATCGTACTCATTCGTTTCGGAAGAGACAGGTACTTTAATAGTTAATAGCGTACTTCTTTTTCTTGCTTTCGTGGTATTCTTGCTAGTTACACTAGCCATCCTTACTGCGCTTCGATTGTGTGCGTACTGCTGCAATATTGTTAACGTGAGTCTTGTAAAACCTTCTTTTTACGTTTACTCTCGTGTTAAAAATCTGAATTCTTCTAGAGTTCCTGATCTTCTGGGCAGACTCTCACACGCCTACCATCGATAACCTCGAGTCT
+
A<=B;@@ECBBBCC=666;7;===@A:99EHAICCC=CC@D@DBBBCBD>ABCDD?D?@;;:5;99CCEEDCCC@BBAAA0BBACEDD=CCBB@BCB?@@6;;BB@C@CCC@A@BB?@@?=?=?CDA???B?CBCD>A@CBBCAAABBAA9::D;888:>>:>;>>=@@@CBB8<<>A@5@<?;??DDD/DA?@@9@==767=;>><@AAA/A:;;?<?;>>=@@@A>>><A<AA??>><>?BD:A:;:>?>>>AAAAA=388=7=///===7A<AAA@@:::
@ATNG8:04108:02213
GATGGTAGCGCACACATAGATACAGTACTCATTCGTTTCGGAAGAGACAGGTACGTTAATAGTTAATAGCGTACTTCTTTTTCTTTGCTTTCGTGGTATTTCTTGCTAGTTACACTAGCCATCCTTACTGCGCTTCGATTGTGTGCGTACTGCTGCAATATTTTAACGTGAGTCTTGTAAAACCTTCTTTTTTACGTTTACTCTCGTGTTAAAAATCTGAATTCTTCTAGAGTTCCTGATCTTCTGGGTGTATCAGCGAGTATCTACCATCGATAACCTCGAGTCT
+
99BB=BBBBBBCCCCCCCCCA@ABBBBCBB@=:=;;;,9B>BACHCCCCC@BBCCC@B@CCBC?B?:9;BCCCBB>AABBB0A@@:@ABC<ABBB=B@@A;BD?<;=DCC@CBCCCDCD@DCC?B@BCBCBBAA<ACCB@BCCCECCBCCBBDBBAA<@>==>5@=@AABBBBBD@CCCCC9B?A<?==???'?CA@@9;;>000@;;>?CCCB+B?@AB;A;9918B@<=89185;;?@??388==4888>>?==>A@@@A???>>8>787@@B=A;A@@@A::;
@ATNG8:04122:02199
GATGGTAGGCGACATACATACGCGCCAGAAGATCAGGAACTCTAGAAGAATTCAGATTTTTAACACGAGAGTAAACGTAAAAAGAAGGTTTTACAAGACTCACGTTAACAATATTGCAGCAGTACGCACACAATCGAAGCGCAGTAAGGATGGCTAGTGTAACTAGCAAGAATACCACGAAAAGCAAGAAAAAAGAAGTACGCTATTAACTATTAACGTACCTGTCTCTTCCGAAATGAATGAGTACTATGTAGAGCTCTATACTCCATCGAATAACCTCGAGTCT
+
?AAC:C==:===<<9955594//--(---(-::/44.4.4;;@B??=?A=@?BBBBCCCC5B?CDDCBBBCCDD>CCCCCCC1ED?B49996;BB?AAADGCBBB?B?BB@BBB<@?B@ABCCCCBBBCCCC?CCCC?BBBC@@?A<@>@@B=AB:;:ACC?C@;::A?AD??@?;>>9999+9:99:::::9%0>;>0/0???BA;?;?AAA3858@CCC@CCCBA@>4:4;;;0;?@=BBBAA??>>?<<<::5438=99999:38::44.33-37;;<<;333
@ATNG8:04122:02215
GATGGTAGTGATACAGATCAGACACCAGAAGATCAGGAACTCTAGAAGAATTCAGATTTTTAACACGAGAGTAAACGTAAAAAGAAGGTTTTACAAGACTCACGTTAACAATATTGCAGCAGTACGCACACAATCGAAGCGCAGTAAGGATGGCTAGTGTAACTAGCAAGAATACCACGAAAAGCAAGAAAAAAGAAGTACGCTATTAACTATTAACGTACCTGTCTCTTCCGAAACGAATGAGTTCCTCTCAGACGCTCGTCCTACCATCGATAACCTCGAGTCT
+
@BBB=B@@@CBBCCCBBBBBBCB@@=?BA<@BCBAB?A?CAA??>B@CC@C??>?CCCCB+=8==;:::CBC@C;A>BBCCC5CC=A5;;;*:BB>BA@@;@?BB?B@CC=@@B=??BABBBCCBBECABA@<?A::5;@A@@A::8;@BAB?B@@@CCBB@BCCCCB>??;???;>>9999*99919AAAAA(=<87655A>@@A:=7;;9818;==BBB@CCCBB@@>@?ACC?CCC?BBAAA>A>ABBDBBBBBBBABBC@C:606///;==6=7@@BAA?88
@ATNG8:04126:02185
GATGGTAGATATATGCACGCTCTACCAGAAGATCAGGAACTCTAGAAGAATTCAGATTTTTAACACGAGAGTAAACGTAAAAAGAAGGTTTTACAAGACTCACGTTAACAATATTGCAGCAGTACGCACACAATCGAAGCGCAGTAAGGATAGCTAGTGTAACTAGCAAGAATACCACGAAAGCAAGAAAAAGAAGTACGCTATTAACTATTAACGTACCTGTCTCTTCCGAAACGAATGAGTAACACTCTCATATGACACTACCATCGATAACCTCGAGTCT
+
BBCD@DCBCBBDCCGDBBBBBBAAB?BCC@CC???@=C89:ABBBC?BB@B?>>?BBDEE3B>AACCCCCCA==6<=AAABA0BA=B<A@A3@BB?BBBBBCC@A?AACC@BBB@BBBBBBBBCCCCCCBCD?CCCC?BBDDDCBB>C@CCCBBBECCCCC@BBBBBC@BB?@??@DBBCC<@<>;>AAAC3AA>ABBFCCCCC@C@CAAA?C@AABCC?CBBBABB?A>AAA9???<?@@A@@<@AAABDCBBBBB>???AAA==<<=?BD;@;?D>>>>::
@ATNG8:04129:02218
GATGGTAGATACTCGCTGATACACCCAGAAGATCAGGAACTCTAGAAGAATTCAGATTTTTAACACGAGAGTAAACGTAAAAAGAAGGTTTTACAAGACTCACGTTAACAATATTGCAGCAGTACGCACACAATCGAAGCGCAGTAAGGATGGCTAGTGTAACTAGCAAGAATACCACGAAAGCAAGAAAAAAGAAGTACGCTATTAACTATTAACGTACCTGTCTCTTCCGAAACGAATGAGTACACACTCTCATATGACACTACCATCGATAACCTCGAGTCT
+
B@BB?CCCCCBCB><<<=<BBBCCG?CCC@CCCD996:;?=>B@@B>A@>A?BCAAABBA2A????@@@=00/5.33=>??@0BB=B<AAA8@BC?;;;@A@@@@<?<?C?CBB>AAABBBCCCCCCCEBBB@BC@@=AAAABEBB@B@B;;:;BCBBBABADCCCBB?BB?BBA<>>999+3771;9<:=>(=B=@;;;DDGCB<@<???@;?::;ACC@CCCBACC@C@BBB=BCD?CCBBBBBBBBB@CBCBAAA@?@?BBBD?B?>?A@@4949@@@AABB
@ATNG8:04090:02222
GATGGTAGCATCATGCATATCTCACCAGAAGATCAGGAACTTTAGAAGAATTCAGATTTTTAACACGAGAGTAAACGTAAAAAGAAGGTTTTACAAGACTCACGTTAACAATATTGCAGCAGTACGCACACAATCGAAGCGCAGTAAGGATGGCTAGTGTAACTAGCAAGAATACCACGAAAAGCAAGAAAAAGAAGTACGCTATTAACTATTAACGTACCTGTCTCTTCCGAAACGAATGAGTACAGAGAGTACGATATGTCTACATCGATAACCTCGAGTCT
+
BBBB?CCBCCCCCCCCCCCCCCCCC@DBB?BFCCBB?B>AAC>CCC?CC?B@BB@===<<,<,00@@@BB::9@8@>88878$5:8<1776&2292788:8@A>>;><AA;?>><@==>@@>>==BA@@>AA:@==>;@@@@@@@@=A:;:88:B@@@B;86;@@@@@<@@<A?>8<;6888'597157555(5:4:858=?@=><><@@CB=A=BAA@?9=>>>@@@;A8<<>7@AA;>==A@@@AA>>>@@A@?@A@@>=?=??@888>><<>=@@?AAAA?
@ATNG8:04091:02221
GATGGTAGGCACTGCGCACACATCCCAGAAGATCAGGAACATCTAGAAGAATTCAGATTTTTAACAACGAGAGTAAACGTAAAAAGAAGGTTTTACAAGACTCTACGTTAACAATATTGCAGCAGTACGCACACAATCGAAGCGCAGTAAGGATGGCTAGTGTAACTAGCAAGAATACCACGAAAGCAAGAAAAAAGAAGTACGCTATTAACTATTGACGTACCTGTCTCTTCCGAAACGAATGAGTACGTGTGACGTACGTGAGCTACCATCGATAACCTCGAGTCT
+
58><7=<@49/////65<<>966>@055<.555///494///9///:6<<9<7<:66666:':)//)/-5///--5,----999+;;:<:=>=.=44.47///--8--(/6;:4:-/(/////77445:::::>>=A@@A;?>@@@ABB>A=A??;?A>;>8:@>BBBBBA?A@:888:;;:AE9>>A=@@@@@?'>=5778<<=;==;A7;;>>9599?;;9:>ACA@<>:=455>@?A<<;?>;;8;;>797@@@BBBBBBBAB@?=<<000000)/)7<>;8222
@ATNG8:04096:02252
GATGGTAGTATCTGCACACTCTGTCCAGAAGATCAGGAACTCTAGAAGAATTCAGATTTTTTAACACGGGAGTAAACGTAAAAAAGAAGGTTTTACAAGACTCACGTTAACAATATTTGCAGCAGTACGCACACAATCGAAGCCGCAGTAAGGATGGCTAGTGTAACTAGCAAGAATACCACGAAAGCAAGAAAAAGAAGTACGCTTTTAACTATTAACCTGTCTCTTCCGAAACGAATGAGTACTATAGACTATCTGAGACTACCATCGATAACCTCGAGTCT
+
>:<A9@<<;;;@;;6>><<=?>>BB?BBB?<<@@@@>@=ABC:::A?BA=?878333;;;;%3/3::=A8==8A;69;777777$7:596<99+9..).99555755/5/5706555)2<;AA>>>?@<<<>===188697--)---968376AAA=;;;:;@@@;988@??8>@9?:=6:9522'225.56888*550599<=8988(/)/86:49191666//.527277;1555255588;@B=>?BA?>?;;;;;??CA;;7;;:<=88189=;887=9:
@ATNG8:04097:02249
GATGGTAGTGTCATATGAGAGTGTGTACTCATTCGTTTCGGAAGAGACAGGTACGTTAATAGTTAATAGCGTACTTCTTTTTCTTGTCTTTCGTGGTATTCTTGCTAGTTACACTAGCCATCCTTACTGCGCTTCGATTGTGTGCGTACTGCTGCAATATTGTTAACGTGAGTCTTGTAAAACCTTCTTTTTACGTTTACTCTCGTGTTAAAAATCTGAATTCTTCTAGGTTCCTGATCTTCTGGATAGCGACGCGATATACTACCATCGATAACCTCGAGTCT
+
66==:BDCCBBBC@@@GBBBBBAA@A:55<?@>@CCE>CC?@655555:;49=;;;758@BCC?B?BAA@AA?>?490///$/0)///:;5;7;;9<;B9==9;AABBC@CCDFCCCC@CCC@C?CCBBBBBC@CCCC@CCCCFCBBCBBBBBBCC@BAA?CD@D?BBCB@@ABB@CCBCC8A=A;?????,>BBBB=CA@@AAB@@A?CCBC2CAA@C@B@BJBCCAA?A?B@ABBBBB?BCC@CCCCCCDCCBCCBDCCCCBB?BAAACAA?A?BCBBA@@@
@ATNG8:04103:02234
GATGGTAGTGTCATATGAGAGTGTGTACTCATTCGTTTCGGAAGAGTACAGGTACGTTAATAGTTAATAGCGTACTTCTTTTTTTCTTGCTTTCGTGGTATTCTTGCTAGTTACACTAGCCATCCTTACTGCGCTTCGATTGTGTGCGTACTGCTGCAATATTGTTAACGTGAGTCTTGTAAAACCTTCTTTTTTACGTTTACTCTCGTGTTAAAAATCTGGATTCTTCTAGAGTTCCTGATCTTCTGGTCTACTACACTGTACTCTACCATCGATAACCTCGAGTCT
+
B=BB@DDDBBBBCICCBBBBDCBBBBBBCDAA?@AA@3>>+0,/<<;>=CC?BBCCC@B?BABB>?>@CCCCEBEC?CCDDDDD#BB?DBBB=BBCCACBB@CE?BBBCBB@BDCCCCCC@CCC?B?ABBC@AAA@CCCC?BBBBBCBBCCDFCAA@B>BCC?CC@C@DC???DCCC@BBBBB8A=@:::9:9:$;@@@A>ACCCCCD@@@5;;;;*;BBB?CB@BB?BFGCCAA?A?A@@DBB@BBE@CBBBBCCDCCCBBCCDDDAA>A999EAA>ABCCC@@@@@
@ATNG8:04103:02238
GATGGTAGAGTATTATGTGTATCTCCAGAAGATCTGGAACTCTAGAAGAATTCAGATTTTTAACACGAGAGTAAACGTAAAAAGAAGGTTTTACAAGACTCACGTTAACAATATTGCAGCAGTACGCACACAATCGAAGCGCAGTAAGGATGGCTAGTGTAACTAGCAAGAATACCACGAAAGCAAGAAAAAAGAAGTACGCTATTAACTATTAACGTACCTGTCTCTTCCGAAACGAATGAGTACGTGTGACGTACGTGAGCTACCATCGATAACCTCGAGTCT
+
9444.5:=?BA@A7AB=BBAA@:==54;58?BBDBA?B>@?ACA@@=?A<@:?=>>>==?.??BCDBBBBBBBC>AABBBBB5CD@E@BBB:BCC?CAA@BBCCB?B?@@=@@A>AABACBDCCCCBBDDDG?BBBC@CCB@?@@A=A?C;;:;CBABCAA=??????@BB@AAA=??CCC:9998999:::%0<76///;;A@@<@<@???=A=A@DBB?BCA@@BD?B=??F?CBB?BBBBBBBCBB>>ABCCCCBBB???BBB@C999BAA=B>BAB??=>>
@ATNG8:04106:02221
GATGGTAGCTATACGTATATCTATGTACTCATTCGTTTCGGAAGAGACAGGTACGTTAATAGTTAATAGCTTACTTCTTTTTCTTGCTTTCGTGGTATCCTTGCTAGTTACACTAGCCATCCTTACTGCGCTTCGATTGTGTGCGTACTGCTGCAATATTGTTAACGTGAGTCTTGTAAAACCTTCTTTTTACGTTTACTCTCGTGTTAAAAATCTGAATTCTTCTAGAGTTCCTGATCTTCTGGGATGTGTGCGCAGTGCCTACCATCGATAACCTCGAGTCT
+
>89;05<<BDCBBBCCCCCFCBBCDDCDCCBA?ACDM=CB@E?BBDBBBD>@@BBB?B=@?@B?B@BABAB?BBB@BBBBB3BC?AABD<?<<<+0/99394665=BC;AABBBBCM@DCC@C?AAA@?????C@@A=@@@BABBBBBBCB:::A<:9:>AA>?=;;;?B?===5;;===/=9>9==BBB.==;;;1;;??AAA==><@@@@/@A@>?<>=@@;@AAA====D;@@@@@@<;;==4=///:66;>?@?>>@<??@<?;;;;::;?=@@>>>>;:
@ATNG8:04106:02269
GATGGTAGCACGAGTCACTCATATCCAGAAGATCAGGAACTCTAGAAGAATTCAAGATTTTTAACACGAGAGTAAACATTAAAAAGAAGGTTTTACAAGACTACACAGTTAATCAATAATTGCAGCAGTACGCACACAATCGAAGCGCAGTAAGGATGGCTAGTGTAACTAGCAAGAATACCACGAAAAGCAAGAAAAAAGAAGTACGCTATTAACTATTAACGTACCTGTCTCTTCCGAAACGAATGAGTACGAAGTCAGAGCAGAGCTACCATCGATAACCTCGAGTCT
+
;4>:5594995559;;;;;;9=955.59?9>AAA;;294==@566;;>;;>6/0)/9999:)61/33443===>=688828777'37/7/877&3;;1333555333.-(-(--2(--(.23338=;;666>@@=BBB?BBBC?AAA@AA::6;=@;;6:995:;;B>BBCDAB<::49>;8>>7877(777,777777#35.5676;::?=6;6:=>>8=8::ABB>BCAAACC?B<;;;6;BB@ABACCBBBB?BCCCDBBBCDCCCCA@9@000@;;7?=ABBABABB
@ATNG8:04110:02262
GATGGTAGTATAGAGCTCTACATAGTACTCATTCGTTTCGGAAGAGACAGGTACGTTAATAGTTAATAGCGTACTTCTTTTTCTTGCTTCGTGGTATTCTTGCTAGTTACACTAGCCATCCTTACTGCGCTTCGATTGTGTGCGTACTGCTGCAATATTGTTAACGTGAGTCTTGTAAAACCTTCTTTTTACGTTTACTCTCGTGTTAAAAATCTGAATTCTTCTAGAGTTCCTGATCTTCTGGCGCTCTGTCACGTCTGCTACCATCGATTACCTCGAGTCT
+
;6BB:BCCBCBCCCCCCCBBCCCCEBBBBCAA?ACBC;??9?<@@AA????BBAAA;?<>ABC@C?CCBBAB@BA988888(/828//*.99>3@7615A5;;:;9>6AA?====>:===6;7;@@@A>>><AABA:>=?>>9:9:>?@@@>>>=>>><@B<?<?@@@@A@<<9=>>AA5A:>98////(/9666)--3---=;:>:=EED/<==AB;?<;;7;AAA;<;<@<@@>>>?7;;=:>====@=>=BA@=///=<??;AAAA==:>>=A???B@@@
@ATNG8:04110:02268
GATGGTAGCAGACGTGACAGAGCGCCAGAAGATCAGGAACTCTAGAAGAATTCAGTTTTTTAACACGAGTAGTAAACGTAAAAAGAAGGTTTTACAAGACTCACGTTAACAATATTGCAGCAGTACGCACACAATCGAAGCGCAGTAAGGATGGCTAGTGTAACTAGCAAGAATACCACGAAAAGCAAGAAAAAAGAAGTACGCTATTAACTATTAACGTACCTGTCTCTTCCGAAACGAATGAGTACGAGAGTCAGAGCAGAGCTACCATCGATAACCTCGAGTCT
+
:9995:==CCCB@<666;<=AA@>>05558>BBBBB?B=A?>873;6@;=B>8=:????F'@;00///55599;;4;;;@CCC1>@=A5;;;&959.5555499<<9<7<<759:59:@@BBAACCCCCCBBB@BBBB=??ABBBBB?D?@AA?@?@?995A>?>?B>>7>@;?A;498////&/..(.55556%6:39=;?>99AA9>:;5974:5:<ABB@CCBBBBB?C?CCC=BCC?BBBBBBBBBBCBB@BCBBBBB@=<=??:?;;:>?@5;7;ACAA>>>
@ATNG8:04111:02238
GATGGTAGCACGACACGACGATGTGTACTCATTCGTTTCGGAAGAGACAGGTACGTTAATAGTTAATAGCGTACTTCTTTTTCTTGCTTCGTGGTATTCTTGCTAGTTACACTAGCCATCCTTACTGCGCTTCGATTGTGTGCGTACTGCTGCAATATTGTTAACGTGGGTCTTGTAAAACCTTCTTTTACGTTTACTCTCATGTTAAAAATCTTGAATTCTTCTAGAGTTCCTGATCTTCTGGTAGAGCGTGCATATATCTACCATCGATAACCTCGAGTCT
+
@;<=5;::;;;;=><<<>=///:<<BCBFBAA=ACAA=BA=B?BBDCCDD=@@>9937289:<7:<<BBBBDBBB?BB===+:968/.(.889188949>/44@;CC?AA===>>B:==?=@<>>>=>==:7<;;;,////>@AAC@>>>=>=>5///7//)/7:6;9<3:<:8:8888+627(....&-8555.5...;98<==<<=<<*<//,/@:>;9:29B@A@@@<@<@A@@@A5::?<@@BCBAAACCA@@BA;;:A?=?:00000*0600/9?;;;
@ATNG8:04126:02266
GATGGTAGGTGCACATGAGTGTATCCAGAAGATCAGGAACTCTAGAAGAATTCAGATTTTTAACACGAGAGTAAACGTAAAAAGAAGGTTTTACAAGACTCACGTTAACAATATTGCAGCAGTACGCACACAATCGAAGCGCAGTAAGGATGGCTAGTGTAACTAGCAAGAATACCACGAAAGCAAGAAAAAGAAGTACGCTATTAACTATTAACGTACCTGTCTCTTCCGAAACGAATGAGTACCTCTCAGACGCTCGTCCTACCATCGATAACCTCGAGTCT
+
BCCB?BAB>BCBBBCEFDBBBCCBB@BBC@CECC@?=@8;:CCBBB?BB@BAEDDCCCCC5CACCCCCCCCBBB=AA@@@@@1@D>C4::;5;BB@AAAAAAA:97:>AA?BCC@CBAABCDCCFFEDBCDC@BAAB@CCCCCCBB=B<@?>:?BABCDCC?AACABB?BB>BBA>@@>>>8=:939====,=>9:888AA>>>=A;>>>><>=AACCCACC@@@@@?B@BBE>BBB@CBBBDBC@AA@BBBBBCCB>>>A=@@=7<888;>>:?<?????;;;
@ATNG8:04127:02251
GATGGTAGAGTATCATGTGTATCTCCAGAAGATCAGGAACTCTAGAAGAATTCAGATTTTTAACACGAGAGTAAACGTAAAAAGAAGGTTTTACAAGACTCACGTTAACAATATTGCAGCAGTACGCACACAATCGAAGCGCAGTAAGGATGGCTAGTGTAACTAGCAAGAATACCACGAAAGCAAGAAAAAAGAAGTACGCTATTAACTATTAACGTACCTGTCTCTTCCGAAACGAATGAGTACATAGATATTCGTATAGCTACCATCGATAACCTCGAGTCT
+
@<A=7;;?=?;;>66666?>>?@@B=AAA?AB@@@A?B?BBBBB@@<@C=A<@C@@@AAA,B>BBC<;9BBBCD<A;;9999$9?;@<@CC;CBA?DA;;:??89788???BBB?BB??@BBCBBCBBDCCB@BCBB?BAAAABBB?C@CBB@BDDCCCCC?BBBBBB@BB?BBC?C::9@9>991000000$0;6//..9::>>7858=?=5>;>>CDC@BBBAA@B?A=@AB=BCC?AACCCCDDCCCAA9959AAA@BAB=A=8==<;=<=8=:?>?=>===
@ATNG8:04130:02222
GATGGTAGCGCGACGAGCGTAGACCCAGAAGATCAGGAACTCTAGAAGAATTCAGATTTTTAACACGAGAGTAAACGTAAAAAGAAGGTTTTACAAGACTCACGTTAACAATATTGCAGCAGTACGCACACAATCGAAGCGCAGTAAGGATGGCTAGTGTAACTAGCAAGAATACCACGAAAGCAAGAAAAAAGAAGTACGCTATTAACTATTAACGTACCTGTCTCTTCCGAAACGAATGAGTACGATGAGAGAGCTCTCTCTACCATCGATAACCTCGAGTCT
+
@?CC@BBCCDCCCEICCCCBBBCCC?CBC@CCAA?B?A5;:AABBCACD?E????@@>>@.A>BBBBBBCBBBB???@CCCC5BH@B?BCC:CBB?CAA@BBA;;:9@BB?C;;69@@@CCECCCBBCCBBB@CCCC>@???BBAA>A?A@@<@CCDBBBC@CCBBBB?AA=>>?=@A9::,7;;5789999%5:48678DAA@@<@7;:;;=A=>>DA@=@B@@@??<?AAAA=AAA?BBBB@?@CF???BBBB??;;;AA@====?888@@@<@<@AA@?;;;
@ATNG8:04130:02229
GATGGTAGTGATACAGTCAGACACCAGAAGATCAGGAACTCTAGAAGAATTCAGATTTTTAACACGAGAGTAAACGTAAAAAGAAGGTTTTACAAGAACTCACGTTAACAATATTGCAGCAGTACGCACACAATCGAAGCGCAGTAAGGATGGCTAGTGTAACTAGCAAGAATACCACGAAAGCAAGAAAAAAGAAGTACGCTATTAACTATTAACGTACCTGTCTCTTCCGAAACGAATGAGTACAGAGAGTACGATATGTCTACCATCGATAACCTCGAGTCT
+
BBAA?B=CBBBBCCCCCCBBCCBB>BAB=BABB::7;=AABBBBC@CC?B?AA@99889$36;;8:99@00/;2:900000';B;A4;;;*0>A500,//<;=@?9<9<D?AAD@BBBBCCCCCCCCGBBBB@BAAA?ABAABBAA?A?B@@=@AAAABBCABCCD?><?A>BCC?AA999+777/789999%8@8=888BBB@@<@<?>>A<>;>BDDD@BBBCCCC@D@BBB>BAA>BBBBBCCBAAAAAA@@AABBB@@@@AA;A5//<99)/,/==99>>>
@ATNG8:04130:02269
GATGGTAGTGTCAGTGCGCGTCGTCCAGAAGATCAGGAACTCTAGAAGAATTCAGATTTTTAACACGAGAGTAAACGTAAAAAGAAGGTTTTACAAGACTCACGTTAACAATATTGCAGCAGTACGCACACAATCGAAGCGCAGTAAGGATGTCTAGTGTAACTAGCAAGAATACCACGAAAGCAAGAAAAAGAAGTACGCTATTAACTATTAACGTACCTGTCTCTTCCGAAACGAATGAGTACACATCGTCGTGTCGTGCTACCATCGATAACCTCGAGTCT
+
>99:05<<@AB>A<<;>>>>==CA@8?@>4959:4<7<055D884?44318:78787===+B;====@@ABBBD:=>;;;;;*9@;@?BCC<CHIEGAAACCD;;<;@CC@BCB>AACCDCCDGCCBBCCBB?BBBB?BBBBBBBB?C?BBCCCCBBBCBB?BAABBB@BB?>>>;@????8><9878788(8:5;==ICCBGCAD?BBDC@B?AABHF@DBBBBBB>A>ACC=AA@=>>>BCCCDBBBBBBBBBCAAACAAABC?CBBABBB?B?CBBAA@@@
@ATNG8:04132:02268
GATGGTAGCAGACGTGACAGAGCGCCAGAAGATCAGGAACTCTAGAAGAATTCAGATTTTTAACACGAGAGTAAACGTAAAAAGAAGGTTTTACAAGACTCACGTTAACAATATTGCAGCAGTACGCACACAATCGAAGCGCAGTAAGGATGGCTAGTGTAACTAGCAAGAATACCACGAAAGCAAGAAAAAGAAGTACGCTATTAACTATTAACGTACCTGTCTCTTCCGAAACGAATGAGTACCTCTCAGACGCTCGTCCTACCATCGATAACCTCGAGTCT
+
@?BB@CCCCBBA@<@CCCCEAAABB>BBB?CBBBBC@C?BBBBBBB>BB>B>CCBBBBBB3B?BBBCCCCABBD<A<CCDEF2CC@CACCC<BDC@BBBBBBBBB?B?BB?BAA>ABBBCCCAAABBDDABB@CABB?B??@AAAB?C@D@@?@CBBBAAA@DCCBBB>@@<AA@9>=9::,877088888(6A=A>=>@@B>>;><AAFG7;7;@CBB@BBCBBAB>A>ABC>C??=@CCCBBB?AA@AABAAAA@@@AA7;;@;@?;;;;;5;5;>@A?@??
@ATNG8:04089:02299
GATGGTAGCTCGCTGATGATATCTCCAGAAGATCAGGAACTCTAGAAGAATTCAGATTTTTAACACGAGAGTAAACGTAAAAAGAAGGTTTTACAAGACTCACGTTAACAATATTGCAGCAGTACGCACACAATCGAAGCGCAGTAAGGATGGCTAGTGTAACTAGCAAGAATACCACGAAAAGCAAGAAAAAAGAAGTACGCTATTAACTATTAACGTACCTGTCTCTTCCGAAACGAATGAGTACTACTCTCAGAGACACACTACCATCGATAACCTCGAGTCT
+
BBBB?CCBBCCBBBCCCDCCCBCBD@DCC?CDBB??=@?BBCCCCC?CC>B>CBAAACCC3C?AAADBBB:99D=A@BBIIH2BB@C<AAA8ACC?;;;;CCCCC?C?CD?BBB?BBAABBBBCCCCC???C@CCBB?A@AABCBC@C@B@@>@DCBBCCB?BBBBBB?BB>AAA<@@::::+::81888888%8>:A;:;AEA?><><@@@B<@<??B@@<@@@@CCC?C=BCC=AAA?ACCCCAA@ABBDCAABBBBA@=?>@??<@@@==<<9<8>A?AB:::
@ATNG8:04092:02287
GATGGTAGCTCTGCTCTGACTCTCGTACTCATTCGTTTCGGAAGAGACAGGTACGTTTAATAGTTAATAGCGTAACTTCTTTTTCTTGCTTTCGTGGTATTCTTGCTAGTTACACTAGCCATCCTTACTGCGCTTCGATTGTGTGCGTACTGCTGCAATATTGTTAACGTGAGTCTTGTAAAACCTTCTTTTTACGTTTACTCTCGTGTTAAAAATCTGAATTCTTCTAGAAGTTCCTGATCTTCTGGCGCTCTGTCACGTCTGTACCATCGATAACCTCGAAGTCT
+
<<BB;CCDCA<<CCCCCCCBCCCCC@@@A@;:04<@>6=B?B>AABCCAA8@>:994)4=>=983;49<<=<<<7<<398:::'49249<<24455.55<49:059<<>?;>CCCCBBB?BBA@LHDC;;<BALABCCC?DCCCEBAAB;;;AAAAA=ACC?BA?A<??@@@BBCB=@>=>@0=9=;@@@@@0@@@AA:A@AAB@@9558<===*5445549=@D??@?:989D:D:BBCB@@69996:?BAB;::ABABBA@??>>;>?>=87317:;;8858>?@
@ATNG8:04094:02301
GATGGTAGTAGTACACTAGTCATACCAGAAGATCAGGAACTCTAGAAGAATTCAGATTTTTAACACGAGAGTAAACGTAAAAAGAAGGTTTTACAAGACTCACGTTAACAATATTGCAGCAGTACGCACACAATCGAAGCGCAGTAAGGATGGCTAGTGTAACTAGCAAGAATACCACGAAAGCAAGAAAAAGAAGTACGCTATTAACTATTAACGTACCTGTCTCTTCCGAAACGAATGATTACTGTATCTATGTGTGCGCTACCATCGATAACCTCGAGTCT
+
AB@@?ACCCD@BCDFCBBCDDBBBB>BBB?BBA@AB>B?BACBCBC@CC@B?BBBBCDDD3A>BBBBBBA@88828?AACCD5CC@C@DDD;ECC@BBBBBED@@>A@BB?BCC@CBBCCBBBCCCCCCCCB?BBBB@BABBBBBB>B?BAA@ACDDCCCA?ABBBBB@BB?>>?9>?@@?9?==988888(/<6<///==@?@:>:=@@@;><>>BBC>AACCBCB?B?BCC>BBB>AABD?BBCCCAAABBBBBCCBBBDDBA>BCBBBBB?B?B?AAA;;;
@ATNG8:04095:02285
GATGGTAGACATATCGTACTCTCTGTACTCATTCGTTTCGGAAGAGACAGGTACGTTAATAGTTAATAGCGTACTTCTTTTTCTTGCTTTCGTTGGTATTCTTGCTAGTTACACTAGCCATCCTTACTGCGCTTCGATTGTGTGCGTACTGCTGCAATATTGTTAACGTGAGTCTTGTAAAACCTTCTTTTTACGTTTACTCTCGTGTTAAAAATCTGAATTCTTCTAGAGTTCCTGATCTTCTGGTGTCTGATCTGTATCACTACCATCGATAACCTCGAGTCT
+
@?A@?BCBBBCCCCCECCBABA??CCCCCA@@5?<=<6=?9?;@;<88BB?BBBBB?C@CBBB>C@BBB@99726,29:::*7>:=@DD:?B@:=*0//(/5/5776?A=@@@?@@??<?AA<><>==::;;;<AB??;?ABB?>>@@@ABB@>>><899>EE<?;?@???AAAA<@@@AA6A<?;>??>>/>AAAA9>888>@>>??:?AAA.?;<;A=A<A?;??A?A@@;@;>>?>8858>>9;;<AAAAA>>@>??<<<>>@=A>>>@::2828=>@@@A9
@ATNG8:04101:02290
GATGGTAGCGCACACATAGATACAGTACTCATTCGTTTCGGAAGAGACAGGTACGTTAATAGTTAATAGCGTACTTCTTTTTCTTGCTTTCGTGGTATTCTTGCTAGTTACACTAGCCATCCTTACTGCGCTTCGATTGTGTGCGTACTGCTGCAATATTGTTAACGTGAGTCTTGTAAAACCTTCTTTTTACGTTTACTCTCGTGTTAAAAATCTGAATTCTTCTAGAGTTCCTGATCTTCTGGGTGTATCAGCGAGTATCTACCATCGATAACCTCGAGTCT
+
;6<@8<BBBCBCDGCEDDCCBCCBBBBBCCCB@BCBB=BB?BACCCCCAA?@ECBB?C?BCCB?B@DCCCBCCCB?BBCBA1@?<??CC=AA@@>@ACACJ?ABCFCC@CCFCCCBB>BBD@D@CCCCCCCC>A@CC@CCCCDBBBBCCBBBBBBACBB?BD@D?BBBBBCBCB?BABAA8A?B?AB@@@2@@BBC?CCBBBBCAAA;A@A@,ABBBC@DABB@BCCCCBC@B@BBBCCC@CCCD=BBBCCCCBAAFCCCCCCDD@B@@@A@?<@=@CCABB??
@ATNG8:04102:02314
GATGGTAGATATATGCACGCTCTACCAGAAGATCAGGAACTCTAGAAGAATTCAGATTTTTAACACGAGAGTAAACGTAAAAAGAAGGTTTTACAAGACTCACGTTAACAATATTGCAGCAGTACGCACACAATCGAAGCGCAGTAAGGATGGCTAGTGTAACTAGCAAGAATACCACGAAAGCAAGAAAAAGAAGTACGCTATTAACTATTAACGTACCTGTCTCTTCCGAAACGAATGAGTACTACTCTCATATGACACTACCATCGATAACCTCGAGTCT
+
CCBB?BDCBCCCCBABHBBBEBAABACCB@@A::;?;?<@ABA@AB?BA?B?AAA??@@@2A?BBCCCCBBA>=4<>;<<<;$4;7<.55506>?:@B>CCCCCC@D>AB@CCC?BBABCCCCCCCDDCCBB?CCCC?BBBBBBBB?B?BAB?ACAAABBB<??@?::69?;?9817<889+7<<888999(7?9>888BAA==:=:>=>>:>:>@CCC@BBCBBCC?C?AAA=ACC=AAAACA@@BBCBAAAACDBBAA=@==8>;;:@?A:>9==A===>=
@ATNG8:04108:02319
GATGGTAGACATATCGTATCTCTGTACTCATTCGTTTCGGAAGAGACAGGTACGTTAATAGTTAATAGCGTACTTCTTTTTCTTGCTTTCGTGGTATTCTTGCTAGTTACACTAGCCATCCTTACTGCGCTTCGATTGTGTGCGTACTGCTGCAATATTGTTAACGTGAGTCTTGTAAAACCTTCTTTTTACGTTTACTCTCGTGTTAAAAATCTGAATTCTTCTAGAGTCCTGATCTTCTGGGCAGACTCTCACACGCCTACATCGATAACCTCGAGCTCT
+
?@A?:==BCDCCCCCCCCAAABBB@;99BAA?ADDD>:99:?BAAAC??;?C????C@CBBA?B?BBBB?>?=>885>>=*>><@;;:-9373285718@99=?@>>;>>@A@A@@<??B=B<===>==>A=A>??=>@@AA>>>@>>>?=::=,///7<<161;A>==?>::58><AA6A<?<?@@@@/@ABBA7;;?=======;?AAA/?=>=@;@:>>;?BA@@??@;@@??>>866==69///<<<>>>=A?;<6;;6666:9:=:=<@:::::666
@ATNG8:04109:02279
GATGGTAGATATATGCACGCTCTACCAGAAGATCAGGAACTCTAGAAGAATTCAGATTTTTAACACGAGAGTAAACGTAAAAAGAAGGTTTTACAAGACTCACGTTAACAATATTGCAGCAGTACGCACACAATCGAAGCGCAGTAAGGATGGCTAGTGTAACTAGCAAGAATACCACGAAAGCAAGAAAAAGAAGTACGCTATTAACTATTAACGTACCTGTCTCTTCCGAAACGAATGAGTACACATCTTCGTGTCGTGCTACCATCGATAACCTCGAGTCT
+
BBCB;C=BACCCEABBDCBBBBBBC@C@A>A@@@@@=@=@AC??@E>AA@B???::3;;;)@<??:BAABB?;;3;=BBEDD5BB@C@DDC=CCCACBABCCC;;<;AED@CCC?BABBBCDBBBCCCCCBC?CDBB?BBBBBBBB>B?B??;@BBBBBBD?AAAAAC?CC<ABB?A@999+9>>;::999(:@>>;;;ACCCA;A;AACC;?;@@CBB?BBBBBBB?B?CCC>CCC?CCCCCCCCCBBAA>AC>>>AA==<AAB<A677AAA:=:=BAAA===
@ATNG8:04113:02285
GATGGTAGCTCTGCTCTGACTCTCGTACTCATTCGTTTCGGAAGAGACAGGTACGTTAATAGTTAATAGCGTACTTCTTTTTCTTGCTTTCGTGGTATTCTTGCTAGTTACACTAGCCATCCTTACTGCGCTTCGATTGTGTGCGTACTGCTGCAATATTGTTAACGTGAGTCTTGTAAAACCTTCTTTTTACGTTTACTCTCGTGTTAAAAATCTGAATTCTTCTAGAGTTCCTGATCTTCTGGGTGCGCTACAGTCTCTCTACCATCGATAACCTCGAGTCT
+
/444599;=55665=<<<<<;;==::5544445;<=>4==7;7;>CCCDCABB@99.43445;7<9;;;=554::344444$44.4444)489;166?8<<8<<99:;5;==>>>??659@29499@>@@A@;@B@@:@@@@@@@AAAA@:;9A?9>9965:=?7@@?@<@C@C=<=BGD9C?B=ABBAC0B;;;C=BBBCCBB;:;=AABA0A9:9929;@>:?@990<<*0*0//><869=@;4;;A<<B>>CCCCCAB@?@@=CB;;;@@=@@AAABBA??
@ATNG8:04129:02314
GATGTAGTGTCATATGAGAGTGTGTCTCATTCGTTCGGAAGAGACAGGTACGTTAATAGTTAATAGCGTACTTCTTTTTCTTGCTTTCGTGGTATTCTTGCTAGTTACACTAGCCATCCTTACTGCGCTTCGATTGTGTGCGTACTGCTGCAATATTGTTAACGTGAGTCTTGTAAAACCTTCTTTTTACGTTTACTCTCGTGTTAAAAATCTGAATTTTCTAGAGTTCCTGATCTTCTGGACAGAGTGTGCAGATACTACCATCGATAACCTCGAGTCT
+
;;<==?>>66666=>==@@?CC@??BBA>>3=9:.5<.5.5;;<<CC?ABA@?=?8@A=>:B?=<<A=B@>@<==>=?,<<89:>A4@;5505<B>BC?BBBBBB@CBGGHICC@CBH@C@DFCCAA<;8<DCCACBBCCF<;=CCCCDE@A>@@@<@@<@>A@@@BBB;;;<CEDE;C<@<;;;;;*;CBCC>BBBBABBAAA4;:;;*:@A==2999*9BACCCG@E;;:@AAB99:AACCEDCCAB@@@>:9:>>@=>:><<<99838=?A@A@@?>
@ATNG8:04087:02360
GATGGTAGAGTATGCATGTGTATCTCCAGAAGATCAGGAACTCTAGAAGAATTCAGATTTTAACACGAGAGTAAACGTAAAAGAAGGTTTACAAGACTCACGTTAACAATATTGCAGCAGTACGCACACTATCGAAGCGCAGTAAGGATGGCTAGTGTAACTAGCAAGAATACCACGAAAGCAAGAAAAAGAAGTACGCTATTAACTATTAACGTACCTGTCTCTTCCGAAACGAATGAGTACGTGTGACGTACGTGAGCTACCATCGATAACCTCGAGT
+
77::4995///////79<=;;>@<5904::5445;;;7<:CCBBBBB?CCAD?A@?;;;;.9.599;=;=9;;:,99=@@B9BD<C4;;/949.48443=9<<;@<@?<978>BB@@??@;;9FCC@A;;;A@AA>CBB?@?AA=B?B;;6;AA@CA<<:=;;:>:48;6=@;8=9777)333337777'/835...559:<8<4<7778<685;AC7<:;9=7;*0)/:;3>=<,05:;?AB<<;BBBBBBBBBCCAA?>??=900;///(/(-56///
@ATNG8:04088:02342
GATGGTAGTGCGTGAGAGAGAGACCCAGAAGATCAGGAACTCTAGAAGAATTCAGATTTTTAACACGAGAGTAAACGTAAAAGAAGGTTTTACAGACTCACGTTAACAATATTGCAGCAGTACGCACACAATCGAAGCGCAGTAAGGATGGCTAGTGTAACTAGCAAGAATACCACGAAAGCAAGAAAAAAGAAGTACGCTATTAACTATTAACGTACCTGTCTCTTCCGAAACGAATGAGTACGTGTGACGTACGTGAGCTACCATCGATAACCTCGAGTCT
+
::>E9;<;@BCC<<6BA==BBBCCD6===9=@AA?@=@;?ABBAAA@BB?A?AA>79999$33333888=8933(379999+9:47)0//&//0/:;<:==>=0905:6;AA;@A:8;B@@BBC@@@?:;6;??@6;9>?A999;<8<00)/87779=B<?@;<<<4<86@::6:9888/8//(......#.606225:88<=:=52225/5285;@@;???CCDD?A=@@@9@>?;@999BBBAAA::;AAA@BAAAA>?>@@<@???@@@<A=AAB===;;
@ATNG8:04090:02321
GATGGTAGTGTGTCTCTGAGAGTAGTACTCATTCGTTTCGGAAGAGACAGGTACGTTAATAGTTAATAGCGTACTTCTTTTCCTTGCTTTCGTGGTATTCTTGCTAGTTACACTAGCCATCCTTACTGCGCTTCGATTGTGTGCGTACTGCTGCAATATTGTTAACGTGAGTCTTGTAAAATCTTCTTTTTACGTTTACTCTCGTGTTAAAAATCTGAATTCTTCTAGAGTTCCTGATCTTCTGGCTCTCGTAGACAGATACTACCATCGATAACCTCGAGTCT
+
999:39:<555>?><=BCBBBB?AABA@A@:95:AAA=BC@C@CDJDDCC@BBCBC@DA@@@B?C=AA@CBBBBA<9:;;.97@<BCCC>B@@@6;5?:?@=B@@@BC@CCCDEAB@?BBB=@=ACCCBCCD@DCCC@CCBBCB@=<==0000=>;@><;@@=@=ABBBAAAAA>@;;;;.;BB>;;;;;*;BBBJ?BBCCBBDAAA=AA@A,@;;<B?B>BB@BBBB;<;@C@FCBBBD>@@A<ABB;<;CCCDGFFBBBBBBB?B<;;@@?;;9=>000///
@ATNG8:04091:02325
GATGGTAGTACATGATAGACGACACCAGAAGATCAGGAACTCTAGAAGAATTCAGATTTTTAACACGAGAGTAAACGTAAAAAGAAGGTTTTACAAGACTCACGTTAACAATATTGCAGCAGTACGCACACAATCGAAGCGCAGTAAGGATGGCTAGTGTAACTAGCAAGAATACCACGAAAGCAAGAAAAAGAAGTACGCTATTAACTATTAACGTACCTGTCTCTTCCGAAACGAATGAGTACTATGTAGAGCTCTATACTACCATCGATAACCTCGAGTCT
+
:=>>266;;;<<;;;===965;;<<8<<B=B9555505:>>>>>A=8=A5955:>=>@@@+@@@A@BB996=<>09555555$5:.5.555'59949;<5566=>:C@BA<;@?9>?:99CCC@@@CDDCCH@BBA@<@AA@?;;;5;>B;;79@@@CCBC@CCBAAB?AB?DDB?BBBBB;@9:4:@@@A2BC<??BCCBBBB:>:=ABB=B=>8;=CAECBBCDG@B>A@E=BBB?BBBCBBBCCBCBCBBCBBBCBBBA>=@<A878A==:>=BBAAA?:/
@ATNG8:04099:02351
GATGGTAGCACGAGTCACTCATATCCAGAAGATCAGGAACTCTAGAAGAATTCAGATTTTTAACACGAGAGTAAACGTAAAAAGAAGGTTTTACAAGACTCACGTTAACAATATTGCAGCAGTACGCACACAATCGAAGCGCAGTAAGGATGGCTAGTGTAACTAGCAAGAATACCACGAAAGCAAGAAAAAGAAGTACGCTATTAACTATTAACGTACCTGTCTCTTCCGAAACGAATGAGTACTGCGTCTCACTCTCGCCTACCATCGATAACCTCGAGTCT
+
96BB9=CBBBBBFCCCBBBBBCAAC@CCG@DCCCA@>@>BBCBBBC@CD?C???@CCDDC2C?CBBBBBCBBBD>B:;;BBB1BB=B2;;<*:?=9>@@@?AA:;89?CB??@??BABCBEGBBBCDCBBBB?CCCC?BBBB>>?B>A=B::::BBBCCCC?AAACCC@AA<ABA9??999,9::4:::::+;?:@@@@BBC;;7;<@?AA<><>@BAA@BBAACBC@B?BBC>B??=>AABBBCCCCBCBBBBBBBBBCC@CCB?B9::@@@3948??@A888
@ATNG8:04102:02368
GATGGTAGGACGAGCGTCTGAGAGGTACTCATTCGTTTCGGAAGAGACAGGTACGTTAATAGTTAATAGCGTACTTCTTTTTCTTGCTTTCGTGGTATTCTTGCTAGTTACACTAGCCATCCTTACTGCGCTTCGATTGTGTGCGTACTGCTGCAATATTGTTAACGTGAGTCTTGTAAAACCTTCTTTTTACGTTTACTCCCGTGTTAAGAATCTGAATTCTTCTAGAGTTCCTGATCTTCTGGATACACTCATGTGCACCTACCATCGATAACCTCGAGTCT
+
@?DCADCD?C::9CABBCDDDBBB>ABBBCCD?CBBD>DD>B>BCDDCCB=CCCCB=C@DB@@<A=BBDCBCBCD?CBBBB1BD<@@BB<@CBB@BCCBID?AA@CBC@CCCCDCCB@CCC@C?EDBBBBBC@DCCC?AADCBBCCCCBBBBAA@?@@@>@D?B>AACCCCBBC;A;:;:.;>C>A@@@A,@@@@@;ACCCC>BCCLAEABB@BBABC?A=AC?BCEBBBB?C@CCCCDB?BBC@CBCBBBCCCCBCCCC@?@AA=?:::@BB@C?CCCCBABB
@ATNG8:04113:02339
GATGGTAGCAGACGTGACAGAGCGCCAGAAGATCAGGAACTCTAGAAGAATTCAGATTTTTAACACGAGAGTAAACGTAAAAAGAAGGTTTTACAAGACTCACGTTAACAATATTGCAGCAGTACGCACACAATCGAAGCGCAGTAAGGATGGCTAGTGTAACTAGCAAGAATACCACGAAAGCCAGAAAAAGAAGTACGCTATTAACTATTAACGTACCTGTCTCTTCCGAAACGAATGAGTACTGCGTCTCACTCTCGCCTACCATCGATAACCTCGAGTCT
+
@5555:::<<<<=<666>>>>B<@A=??>5944444.35:345<<;6;;.7,33333333$317999333;999/32=====+66167<>@2>@@96666>==<>9=9==9===6:;;;>><<<<<;;???A8<454.3;9::<<=293944.4:::<<=>8?889//(//(/66088777(--(--8888(77*225555599596555<;>4<<@@>60000<<;6;333:1:9:48::9::888;<==><::;::;=>7=<:68------(/(3788:;;:
@ATNG8:04114:02333
GATGGTAGGAGACACGTCGCACACGTACTCATTCGTTTCGGAAGAGACAGGTACGTTAATAGTTAATAGCGTACTTCTTTTTCTTGCTTTCGTGGTATTCTTGCTAGTTACACTAGCCATCCTTACTGCGCTTCGATTGTGGCGTACTGCTGCAATATTGTTAACGTGTGTCTTGTAAAACCTTCTTTTTACGTTTACTCTCGTGTTAAAAATCTGAATTCTTCTAGAGTTCCTGATCTTCTGGGTCTACGCTCGTCGCGCTACCATCGATAACCTCGAGTCT
+
@BBB?BCC@CCCFFCDCCBBBBCIBCBEDCCC=A9994;B=A?CAACCCD?CBB??<?@BBBA?C?BBBBBB@AA?CCCCD3BB<?;==6=AAA=@AB?AB=@@BAB@:>=?@@@>>:>>@<@;>AA@===<8;>==7;;=;8::AA???@@;;8;BB=BD9>:=>=====AA7;:@DD5?;@<@@@@@/@@@@D:A999DAA@@@;AABB/>>==?<?<AA=AA?AAAA;?;>AAAAA;@@@?7?>>>>?:::@@?AA@@@??=?>>=@@@<?<?AAAA>>>
@ATNG8:04120:02326
GATGGTAGCGCGACGAGCGTAGACCCAGAAGATCAGGAACTCTAGAAGAATTCAGATTTTTAACACGAGAGTAAACGTAAAAAGAAGGTTTTACAAGACTCACGTTAACAATATTGCAGCAGTACGCACACAATCGAAGCGCAGTAAGGATGGCTAGTGTAACTAGCAAGAATACCACGAAAGCAAGAAAAAGAAGTACGCTATTAACTATTAACGTACCTGTCTCTTCCGAAACGAATGAGTACCTCTCAGACGCTCGTCCTACCATCGATAACCTCGAGTCT
+
BGCD@BBCBDFBCBDBBBBDDCBBB<BBB>AC@@@@=@>A@AAAAA>@C?A=@?@@@@AA.@>BBBBCBBBBBA8@=;;;;;*;C>B5:::*9@@=CCCBCCBBA?A?AB@B;;9:CCCCBBCCCCBBAAAA>AA@@=@CBACCCC?B@B@@=@AAACBCC@BB?>>B@BB@???999AAA9@9:4:AAAA/??;=888@?>;;7;8=@;;7;=BABBB@CCCA@AB@C@CDD>CBB?BBBBBBB?BBBCCCC===B;<;A<???<@>>>A@@<@<@@@@C???
@ATNG8:04125:02366
GATGGTAGGCGTGTGAGAGTCTGCCCAGAAGATCAGGAACTCTAGAAGAATTCAGATTTTTAACACGAGAGTAAACGTAAAAAGAAGGTTTTACAAGACTCACGTTTTACAATATTGCAGCAGTACGCACACAATCGAAGCGCAGTAAGGATGGCTAGTGTAACTAGCAAGAATACCACGAAAGCAAGAAAAAGAAGTACGCTATTAACTATTAACGTACCTGTCTCTTCCGAAACGAATGAGTACGTGTGCGACGTGTCTCCTACCATCGAGGTTGTAAAGTCT
+
CCCC@CCC?CBBBCCBBCDA@@AB@<ACCACBBB@@<@?AAACDBB?AD@C@CB?77888):>@@AAAAA@??D>BBBBBBB3BB@C>AAA485<7<989;::8888'59:497A=B;;;>>>>BDBB@????<>>>?<=<>>>>??<@<@>=:=A>>>@@@<A@<=<?=AA=677:>:788*8::9=?>>=/87/6:77;;=88189>>;;7;;>>@@E=A==>A>><>=@<:1900,/>>>@@@===;;;;==?>A?==>:>A@<@>>>>@<@;>>@@:@@A?
@ATNG8:04085:02419
GATGGTAGCACGAGTCACTCATATCCAGAAGATCAGGAACTCTAGAAGAATTCAGATTTTTAACACGAGAGTAAACGTAAAAAGAAGGTTTTACAAGACTCACGTTAACAATATTGCAGCAGTACGCACACAATCGAAGCGCAGTAAGGATGGCTAGTGTAACTAGCAAGAATACCACGAAAGCAAGAAAAAGAAGTACGCTATTAACTATTAACGTACCTGTCTCTTCCGAAACGTAATGATACAGAGAGTACGATATGTCTACCATCGATAACCTCGAGTCT
+
BBCH866@965==>?;;;;555:55.6=<4999>55.5.5:====<:::2:2:=;=?===+=9>;;<==<;888183;6@@@+>>15.599+;==9>666<=<9:697><=??>=??>>@BAA@C@@@BA@@@A;;;?A@AA@?@?9@<@@@;@@@=????;?<=??B?BB?BCB?BBBBA299:488888(7=87655=999<1717558272526<>8@<C999:6:6:;>3:0006::96888777733333399=:;==<B7B777>>=6<7=::::777
@ATNG8:04095:02388
GATTAGTATAGAGCTCTACATAGTACTCATTCGTTTCGGAAGAGACAGGTACGTTAATAGTTAATAGCGTACTTCTTTTTCTTGCTTTCGTGGTATTCTTGCTAGTTACACTAGCCATCCTTACTGCGCTTCGATTGTGTGCGTACTGCTGCAATATTTTAACGTGAGTCTTGTAGAACCTTCTTTTTACGTTTACTCTCGTGTTAAAAATCTGAATTCTTCTAGAGTTCCTGATCTTCTGGCGCTCTGTCACGTCTGCTACCATCGATAACCTCGAGTCT
+
A@M@CCBBBCCCCCEECCCBBBCCCCDC??=?BCC<??=??BBGABBC?AB@AC>B>B@B@?B?BCAAACCCA;>>DDD/>><>???:?BBC?CAA???988;@@A<>>?AAAA?<><><@;@DDA>>>><AA@@;>?=?::;?@CB>>>>>>9<;;;;/;198BBBACIF@CBDDCBKAD?;;;;;*;ABBH>BBCBBBA???4:;;;*;AAAA?B?BC@CCBDCBD?A?ABDDDD?A@B?BABB?>??BBAABB@AACCC>B;;;@;;5;>ABBCBCBB
@ATNG8:04096:02410
GATGGTAGGTGCACATGAGTGTATCCAGAAGATCAGGAACTCTAGAAGAATTCAGATTTTTAACACGAGAGTAAACGTAAAAAGAAGGTTTTACAAGACTCACGTTAACAATATTGCAGCAGTACGCACACAATCGAAGCGCAGTAAGGATGGCTAGTGTAACTAGCAAGAATACCACGAAAGCAAGAAAAAAGAAGTACGCTATTAACTATTAACGTACCTGTCTCTTCCGAAACGAATGAGTACGTGTGCGACGTGTCTCCTACCATCGATAACCTCGAGTCT
+
5:=>:@;<9;;;;<>A@<=ACCDCD?CCC?BBBBBC@C@BBCBBBC@BBAC@CAA;;:;:.;@CDCCBAAB@@@;@A@@AAA,@@<?;A@A6AAA?BCCCABABB@B@BB?BBB?BCBBCCCCBCCCCJCDD@DB@@=@A@@@@??=AADCD@BBBCCDBA?BBAA@A<@@=999;@@999,7733333777#7;69525;99<;,/-/:<<*/,/<DAI@ECDCBBB=@;@==5=00,0=>;:::@@@?997???>>>C>?<?B@:@00/<<<1716BA==>?>
@ATNG8:04098:02401
GATGGTAGCGCACACATAGATACAGTACTCATTCGTTTCGGAAGAGACAGGTACGTTAATAGTTAATAGCGTACTTCTTTTTCTTGCTTTCGTGGTATTCTTGCTAGTTACACTAGCCATCCTTACTGCGCTTCGATTGTGTGCGTACTGCTGCAATATTGTTAACGTGAGTCTTGTAAAACCTTCTTTTTACGTTTACTCTCGTGTTAAAAATCTGAATTCTTCTAGAGTTCCTGATCTTCTGGACGACGCGCACTGACACTACCATCGATAACCTCGAGTCT
+
BABD@CCCCCCBCBCGCCCCBBAABDCCCBBB@BBBD>CC@CACCCCCCC@C@@;:445:?<?;A=AABBBAACB=:::::)9;688AB9A@AB>BBC?CC;=<CEHFAECCHCCCC?B@@=@?BBCDBCGC>BBBB<@ABBBBB@AABBEGBCB@AA@@BB?A@@@ACCBBBB@BADME:B@D?@A@@@,@?@@A6;;CCCCCCDC@CCCC2BBACC?A?AD@BBDDCBB?B@CCCGCB?BAA?BC:;;@@AAABCCEGGGIBB=A;;;;@@<@=@ACCCBAA
@ATNG8:04104:02383
GATGGTAGTGATACAGATCAGACACCAGAAGATCAGGACTCTAGAAGAATTCAGATTTTTAACACGAGAGTAAACGTAAAAAGAAGGTTTTACAAGACTCACGTTAACAATATTGCAGCAGTACGCACACAATCGTAGCGCAGTAAGGATGGCTAGTGTAACTAGCAAGAATACCACGAAAGCAAGAAAAAGAAGTACGCTATTAACTATTAACGTACCTGTCTCTTCCGAAACGAATGAGTACTATGTAGAGCTCTATACTAATCGATAACCTCGAGTCT
+
CCBB@CBBCDCCCCFDCBBBCCCCC?CCC?CBB@?@?DCBBAAAB?BC?C?CCCBBBBB+;8?><:::CBBAB7=6;9===*<:5:.555&5@B?C;;;@A@;;7:?BC?CCC?BCABBGCBBBBCECCCC@CBC??@AAABBCD?B?B@A?AAABBABC?BBBBBB?BA=@A@:=:888)88808=>>?/=>:>788GDDCC;A;AAAB;@;@@CDD@CCAA@BB>A>ACD>BAA>ABBABBBBBBCBBBAAACCAAAAAAC<=:;;BC<>;>AA:::@@
@ATNG8:04116:02391
GATGGTAGCATCATGCATATCTCACCAGAAGATCAGGAACTCTAGAAGAATTCAGATTTTTAACACGAGAGTAAACGTAAAAAGAAGGTTTTACAAGACTCACGTTAACAATATTGCAGCAGTACGCACACAATCGAAGCGCAGTAAGGATGGCTAGTGTAACTAGCAAGAATACCACGAAAGCAAGAAAGAGAAGTACGCTATTAACTATTAACGTACCTGTCTCTTCCGAAACGAATGAGTACTGCGTCTCACTCTCGCCTACCATCGATAACCTCGAGTCT
+
A6:58<;;;<<<<666<<<<?<<<C:>>C@BCAA::589?@A99:A;??>A@?>@CCDD=+=7=;<888>//.5.55/////$5<=@=AA@499:=9;55;;;4504.4;7<AB=<AA@@@@CCCDFCCBA@<@;;;=@AAABABA?@9B00+0><>@@DD=??BA?@>9879AC<@>>>=5;00+///)/::<067@<==CBCBC@CCBB?B?BCCDD@CCBAAA@393:::/99:2:9@ABBBBBBBCCEDCCBBBBDD@CCC@B;;;CBB@B?BDBBBBBB
@ATNG8:04120:02417
GATGGTAGCATCATGCATATCTCACCAGAAGATCAGGAACTCTAGAAGAATTCAGATTTTTAACACGAGAGTAAACGTAAAAAGAAGGTTTTACAAGACTCACGTTAACAATATTGCAGCAGTACGCACACAATCGAAGCGCAGTAAGGATGGCTAGTGTAACTAGCAAGAATACCACGAAAGCAAGAAAAAAGAAGTACGCTATTAACTATTAACGTACCTGTCTCTTCCGAAACGAATGAGTACGATGAGATCTCGTGTGCTACCATCGATAACCTCGAGTCT
+
B?;@;>>CCBB=CB?=ACCDBBA@@<?==<<CA@@>37-4;<?BAC?CD?B?BB@??>>=$3.399<ABB9:8C;<=BBBBA2CC?BAFKF<HGDABBBBBBBBB?B@;;;;CC@BBBABBCDHCCDAA@BB@CAAA>@@AAABAA=A?B@@?AECFCABA?CBBBAA=@B>???<==000*00:9000000%/=7:878=787;06/577=/716@CCC@CCBBBBB>A>@@@8<9959?@ABBDACCCF::9AA@@@;;;;;AA6;888>>?:><?AA@@>>=
@ATNG8:04123:02381
GATGGTAGTATATCGCGTCGCTATCCAGAAGATCAGGAACTCTAGAAGAATTCAGATTTTTAACACGAGAGTAAACGTAAAAAGAAGGTTTTACAAGACTCACGTTAACAATATTGCAGCAGTACGCACACAATCGAAGCGCAGTAAGGATGGCTAGTGTAACTAGCAAGAATACCACGAAAGCAAGAAAAAGAAGTACGCTATTAACTATTAACGTACCTGTCTCTTCCGAAACGAATGAGTACGAGAGAGCACACGTGTCTACCATCGATAACCTCGAGTCT
+
BBBB@DCDCDBCCCCDDCCB@@@CD@CBC?BCCEAA?AACDCBCBB@CC?C@CC???CCC3CD@@?BBBB:97>698@ABBB2BC>C5<<;*9AB>;;:@BBGCC>A>@B@A@@=A@AABCCCCCCCBBBDD@C@A@>AACBBBBB?B@B::8;BBBBABC?CCCCBA?AB?CCD?@??BA,98708<>>>/==8====ABB>=:=<@?BC;><>@BBB@B@AABBB@C?CCC>BBB@???BBCCBBBBBBB@BBBBCCA>>=>;6=///<<;6949CAA@>=>
@ATNG8:04123:02382
GATGGTAGGTGCACATGAGTGTATCCAGAAGATCAGGAACTCTAGAAGAATTCAGATTTTTAACACGAGAGTAAACGTAAAAAGAAGGTTTTACAAGACTCACGTTAACAATATTGCAGCAGTACGCACACAATCGAAGCGCAGTAAGGATGGCTAGTGTAACTAGCAAGAATACCACGAAAGCAAGAAAAAGAAGTACGCTATTAACTATTAACGTACCTGTCTCTTCCGAAACGAATGAGTACTATGTAGAGCTCTATACTACCATCGATAACCTCGAGTCT
+
;5558<::=@BCBBCCCAAACBBBD@CBB?BBCBBA>A@CFFCFBB@BB?B>BBCBBBBB5C@CCEFCCDDCCC>CCDCCCC5CB@D@DDD;C@A>ABBCBBC??=??BB?BBC?AAABBBDDDECCCBBBA?ABBB>??BBBABB<@<@BA?BCCCCAAB?BBBAAA?AB=@>>8<<998+::9899999(7=7<565>??AB<A<A@??:=:=?CCCABBBBBCD=@=@AA9@AA?@@?BDBBACABBCCBBBCABABB@A>><>>>=A@A<@<?@@AA>==
@ATNG8:04123:02386
GATGGTAGCAGACGTGACAGAGCGCCAGAAGATCAGGAACTCTAGAAGAATTCAGATTTTTAACAACGAGAGTGAACGTAAAAAGAAGGTTTTACAAGACTCACGTTAACAATATTGCAGCAGTACGCACACAATCGAAGCGCAGTAAGGATGGCTAGTGTAACTAGCAAGAATACCACGAAAGCAAGAAAAAGAAGTACGCTATTAACTATTAACGTACCTGTCTCTTCCGAAACGAATGAGTACGAGAGTCAGAGCAGAGCTACCATCGATAACCTCGAGTCT
+
5=>?@B=CC@@>;;666;A<@@@CC>AAC@CCDCCD<?8::@@@?@?AA>@;?=?97777'7877,39988//.<7<<?;;;;+=C<A<@@>0>;;2:99@@@@9:2929=8=AA;>>?:?CCCCCFAAABAB=CC;;;;CBBCCBB>B?B;::;CCBBAAB@CBBC@?=?B?BBD@BB?==,898/7<<<=,<>275<;A@@@A=@<>>=@<><>BDDD@CCCBCED@C=A@@;@AB?BBBBCCBBBCCBAABBBBCBBBABBCC@BB>>>>A=A=@@@AA888
@ATNG8:04124:02371
GATGGTATTGTCAGTGCGCGTCGTCCAGAAGATCAGGAACTCTAGAAGAATTCAGATTTTTAACACGAGAGTAAACGTAAAAAGAAGGTTTTACAAGACTCACGTTAACAATATTGCAGCAGTACGCACACAATCGAAGCGCAGTAAGGATGGCTAGTGTAACTAGCAAGAATACCACGAAAGCAAGAAAAAGAAGTACGCTATTAACTATTAACGTACCTGTCTCTTCCGAAACGAATGAGTACGTGTGACGTACGTGAGCTACCATCGATAACCTCGAGTCT
+
?:;;:>>C@CCCCAAABCCBCB=BA9ABB=@@A@@=:>259=<>8848A?A>>>?@@??@.?:?BBDCCBCBBB=?>@AAAA,@@5;6;BB9CCC@CDBBABA;;79;@A<B@?<?AAABBCCCCEFCCBBC@D@@@?B::99:9@<A>B@@=@BD@??BB@CBBAAB?BE@???499===5=9948=CCB/@@=A;;;888>@<?:==;;5;5;?BBB@BBBCBBB>A>AEC@CDD@:::BBBBBCB@?@C@A@BBAADDBBCC?B99:??>8?9:==>>>>=
@ATNG8:04124:02408
GATGGTAGAGAGACTGTAGCGCACCCAGAAGATCAGGAACTCTAGAAGAATTCAGATTTTTAACACGAGAGTAAACGTAAAAAGAAGGTTTTACAAGACTCACGTTAACAATATTGCAGTAGTACGCACACAATCGAAGCGCAGTAAGGATGGCTAGTGTAACTAGCAAGAATACCACGAAAGCAAGAAAAAGAGTACGCTATTAACTATTAACGTACCTGTCTCTTCCGAAACGAATGAGTACGAGAGTCAGAGCAGAGCTACCATGATAACCTCGAGTCT
+
/4::8=<<A<<@<666<<<;;;<<<3:996;0///:)/)//33:4523=6=/44444=>?+=6:?=;;;;0//93//0;777'9=49.555&559.9999>CBBC<@<@A=ACB?CBBBBCBABBB?@?BCE@CBBB@??=BCC@A=?=><=?BBBBBC??;????><:8B7=>@;;7;980555288888)7...669=;886:<>>>?5859@CBC=F;;:<;;17.2..'.//)/::8788:::<==DBBBBBBBBAAABA@CBA?AD=D8=<@@B>=<
@ATNG8:04131:02405
GATGGTAGTGCGTGAGAGAGAGACCCAGAAGATCAGGAACTCTAGAAGAATTCAGATTTTTAACACGAGAGTAAACGTAAAAAGAAGGTTTTACAAGACTCACGTTAACAATATTGCAGCAGTACGCACACAATCGAAGCGCAGTAAGGATGGCTAGTGTAACTAGCAAGAATACCACGAAAGCAAGAAAAAGAAGTACGCTATTAACTATTAACGTACCTGTCTCTTCCGAAACGAATGAGTACACATCGTCGTGTCGCACCATCGATAACCTCGAGTCT
+
;6>@5:=BCBCBBBCGHCCCCC@??<@CC@CCFCA@>?:CDCCCAA?CD?D>AABCCCC=+=7<<<===B>>=<5:8?@CCD1CC?C<A@@4BBB>A:;;BBBGD@C@BC@BBB>BBBBBBDCBCCCDBBBC?BBBB?A>?>AA@A=A?C;;;;CCBBBCB?CAAABB@>?;?BB:??===59:9;9::::(6=7>588A?@=>:><@@@B;?;??BCE@D@A@BBB?B?ADC=BBB???>CBBBABBCCACCCCC???@9949999A@@<@=@@@AA999
@ATNG8:04132:02393
GATGGTAGAGGAGAGCTGTAGCGCACCCAGAAGATCAGGAACTCTAGAAGAATTCAGATTTTTAACACGAGAGTAAACGTAAAAAGAAGGTTTTACAAGACTCACGTTAACAATATTGCAGCAGTACGCACACAATCGAAGCGCAGTAAGGATGGCTAGTGTAACTAGCAAGAATACCACGAAAGCAAGAAAAAGAAGTACGCTATTAACTATTAACGTACCTGTCTCTTCCGAAACGAATGAGTACTATGTAGAGCTCTATACTACCATCGATAACCTCGAGTCT
+
/>=>>@<7//)/////77///9/////(//46:<595<5;6993338817828178877333$31337>?777;;;372;9555$5;8><AAA2==??==@AAA;:9?C;??>?;;558=>CCCCCBBBCBDBB=@@@@<?ACAAAA@9@<?::29???AAAA=AC@??A=@?>?>;6;<<=>5>::3:@AAA.<</669::=@@A<A<:88:=B5>>B?>:?@?==>>-000?>3>??+/338;8@@@A@@CBB:558=<@=?<;<9<999>>><?=?A>>>BB@
@ATNG8:04088:02457
GATGGTAGTGTCATATGAGAGTGTGTACTCATTCGTTTCGGAAGAGACAGGTACGTTAATAGTTAATAGCGTACTTCTTTTTCTTGCTTTCGTGGTATTCTTGCTAGTTACACTAGCCATCCTTACTGCTCTTCGATTGTGTGCGTACTGCTGCAATATTGTTAACGTGAGTCTTGTAAAACCTTCTTTTACGTTTACTCTCGTGTTAAAATCTGAATTCTTCTAGAGTTCCTGATCTTCTGGAGATACACATGATACTCTACCATCGATATCCTCGAGTCT
+
;<=>5::<<556;;CCBBBBBA;:9BA@@@;@;?@@@<BC@B?BC;;;<;;?B@BC:<6;C@A?B@B====B9968<<ABA+?@9<;CA9?>;:2555.5A:?BAABB@BBBCCCCGGEED:;9;BDCCCEK@BBBB=@@BBAAACCAB@B@@@B@CCE@DD;;9;BA@@@AAA5;;;;;.;;?;;;;;.9>===/99A@@BB@A@2999*5@@=?<A=CB@CA@>@00+0;<<>AAB?BCB?@@AAABBCE;;;BBBBBCCB?A:::@AA9949?=???>A
@ATNG8:04092:02431
GATGGTAGCGCATATCAGCGCAGCCCAGAAGATCAGGAACTCTAGAAGAATTCAGATTTTTAACACGAGAGTAAACGTAAAAAGAAGGTTTTACAAGACTCACGTTAACAATATTGCAGCAGTACGCACACAATCGAAGCGCAGTAAGGATGTCTAGTGTAACTAGCAAGAATACCACGAAAGCAAGAAAAAGAAGTACGCTATTAACTATTAACGTACCTGTCTCTTCCGAAACGAATGAGTACGTGTGCGACGTGTCTCCTACCATCGATAACCTCGAGTCT
+
CFBA?B:9;CBBBCBBCDCCCCCCC?CCCAECCCBB@B?CCCCCBB?BB?B?@?BCCDDD2C?CBBBBCEDCCC>CAABCCC5BC@D@CCC;CDCADCCCCCCCC?C@CC?BBB>BABBBBBBCDCCC@@CC@CCCB@CAA@BB@@<A?CBCBCCDBBBBD@CCCBBB?BB?AAA?BBDDD=AAA?AAAAB3AA>ACBCCCCBCACACCCC@C?CDCCC@CCCBCCC?B?@A@<ACD?BBBBBBC@@A>>>>BBBAAABBB?BAA?A998=;:5;8=AA>==AA
@ATNG8:04101:02423
GATGGTAGCATCATGCATATCTCACCAGAAGATCAGGAACTCTAGAAGAATCAGATTTTTAACACGAGAGTAAAACGTAAAAAAAGAAAGGTTTTTACAAGACTCACGTAACAATATTGCAGCAGTACGCACACAATCGAAAGCGCAGTAAAGGATGGCTAGTGTAAACTAGCAAAGAAATACCCACGAAAAAGCAAGAAAAAAAAGAAAGTACGCTATTTAAACTATTAAACGTACCTGTCTCTTCCCGAAAACGAATGAGTACAGAGAGTACGATATGTCTACCATCGATATCCTCGAGTCT
+
@B<;06569BCCAAAABBBBCCCCC@BBC?BAA@@>597;=<BB=;600*//;:9@??>(:,7;79>=::9883&35///////"/99)/)-888'668,-///77;/0/39839:<7<;::;A=BCCBBB;;;C@BEAAA<@??AAA>>>+0+/::48;><<:447(7=;7789+999)8833(3//////$///389999999"...'2556855344.67.----(-4.457/4.49;;<44.44(3333&333-3:<:::=BB??@@AAAABCCBBA>?;6/6////><>@;@CA@>:;8
@ATNG8:04101:02454
GATGGTAGTATCTGCACACTCTGTCCAGAAGATCAGGAACTCTAGAAGAATTCAGATTTTTAACACGAGAGTAAACGTAAAAAGAAGGTTTTACAAGACTCACGTTAACAATATTGCAGCAGTACGCACACAATCGAAGCGCAGTAAGGATGGCTAGTGTAACTAGCAAGAATACCACGAAAGCAAGAAATAGAAGTACGCTATTAACTATTAACGTACCTGTCTCTTCCGAAACGAATGAGTACACACTCTCATATGACACTACCATCGATAACCTCGAGTCT
+
?==C?AACBBBBBAAKECCBCCCCC@CCC@BB@@@A>A>AADAABB?BD@D@>>>@ADDC2C?CC@@@CCBBBA:?=:;;;;*;@=B<BAA9ACB@BCBCDDCBB@C@CB@BBC>ABBBBCCCDEBCCDDBC?CBBB?BBBB?>?B>B?BBB@BCCCCCCA?CCCCAB>AA?BCC9>=888*:>?=ABB>BC?>;>>CCA=BBD@C@CDCC@B@BCCBB@BBCBBCC=@=?>>7???<?CBCBBBBCCCCBBBB@AACBBBCCBB@B899CBB=A>AAABBAAA
@ATNG8:04109:02469
GATGGTAGCTCTGCTCTGACTCTCGTACTCATTCGTTTCGGAAGAGACAGGTACGTTAATAGTTAATAGCGTACTTCTTTTTCTTGCTTTCGTGGTATTCTTGCTAGTTACACTAGCCATCCTTACTGCGCTTCGATTGTGTTCGTACTGCTGCAATATTGTTAACGTGAGTCTTGTAAAACCTTCTTTTTACGTTTACTCTCGTGTTAAAAATCTGAATTCTTCTAGAGTTCCTGATCTTCTGGGTCTACGCTCGTCGCGCTACCATCGATAACCTCGAGTCT
+
BB?@=ABBABCBBBBCBBBCCCCCDCCCBC@@??EEE=BC?C@BBBBCCD@CCCBB@B@CBBB@D?B@@@CDDDD@@@??>0@B?DBCC>BCGC>AAA=@B>@@@GDD@CBCBECBB@BBB@C@CCBBBBAB@CCBD=AACC@CBBCCBBBBCBA?B@@=@C=A?BB@AACCCC>BAACA3A=A=ABBBB2BBDHH>BDCDCDCCBA<@A@@0A@@@B@DABB@BCCCCBB?B@BBBCAA<@@BB<B@@ABBBBDBAACAA@A??9?@@@@@@=@?CBBBBBAA
@ATNG8:04114:02462
GATGGTAGTGTGTCTCTGAGAGTAGTACTCATTCGTTTCGGAAGAGACAGGTACGTTAATAGTTAATAGCGTACTTCTTTTTCTTGCTTTCGTGGTATTCTTGCTAGTTACACTAGCCATCCTTACTGCGCTTCGATTGTGTGCGTACTGCTGCAATATTGTTAACGTGAGTCTTGTAAAACCTTCTTTTTTTACGTTTACTCTCGTGTTAAAAATCTGAATTCTTCTAGAGTTCCTGATCTTCTGGGATGTGTGCGCAGTGCCTACCATCGATAACCTCGAGTCT
+
BBBB<B@DDDDCCCDAAABBBCDDCEBBBBBB?BBBD=BB?B?BBDCCCC@ABBCC@D@CCCD@D@BBCCDCCCB@DDDDD5BB?B@@@;@@A@7:6>9=C@BBBBCFFDCCCDCBB?BDD@C?CCFECCBB?ACCB@CCCBCBBBCCCBCBBBA=CDF@AA>A?BBCCCCCBB?BCCCC;@>@@BBEDDDC#CCCCD=@@DDCCCCBB4:::;*;B?CC@B@BC@CCDCAAA@D@A@@CCC@BBBB=B::9BEBBDCCBBBD@D@A?ABA@B@@=@>@CCBBAAB
@ATNG8:04115:02461
GATGGTAGGCGTGTGAGAGTCTGCCAGAAGATCAGGAACTCTAGAAGAATTCAGATTTTAACACGAGAGTAAACGTAAAAAGAAGGTTTTAACAAGACTCACGTTAACAATATTGCAGCAGTACGCACACAATCGAAGCGCAGTAAGGATGGCTAGTGTAACTAGCAAGAATACCACGAAAGCAAGAAAAGAAGTACGCTATTAACTATTAACGTACCTGTCTCTTCCGAAACGAATGAGTACGTGTGCGACGTGTCTCCTACCATCGATACCTCCGAGTCT
+
?@BB;C?@>@@;?BA@ABA@AA000/<<:>AA@@A?B=@??A@?@<?B?C@CA:9:=>2>:=<<888:<===6<???CCC180006888+.)..)--74-.26626269755818:;:<??@@@=>>;;;?;===>8;;;>?A8858<AA=7<///;=9=:=?A@::49818>>5;7777)//3-3666-//(////<:7759?:>=;;5:467///7<776>>>594777.500)/--4-..77...568555555==6;AA577566---4--)-9;;99
@ATNG8:04117:02453
GATGGTAGTAGTACACTAGTCATACCAGAAGATCAGGAACTTAGAAGAATTCAGATTTTTAACACGAGAGTAAACGTAAAAAGAAGGTTTTACAAGACTCACGTTAACAATATTGCAGCAGTACGCACACAATCGAAGCGCAGTAAGGATGGCTAGTGTATCTAGCAAGAATACCACGAAAGCAAGAAAAAGAAGTACGCTATTAACTATTAACGTACCTGTCTCTTCCGAAACGAATGAGTACGTGTGACGTACGTGAGCTACCATGATAACCTCGAGTCT
+
94:<7<BCBCC?>>?;;9555::;=:><A:=BBBCGAG?BAACCB@CC@C<@AA@ADDD5A=@BA:?=>?8::30/00///$//(/(///&/6:18=??DAA:99:?AA6;;>5:;=9=@A@@==9;///706;=@7=>>B???@<@<@>A?A???BDAAABB??>>;>D=;;:;>;;;B:A>>456778(896:899@>AAA>@?AB994:9<8:9><?;;;???<@<>>>9;???BAAA:88>=;888@@@BA;;;@CEA??9=;;;>>9>;;;;C?898
@ATNG8:04120:02461
GATGGTAGGCGTGTGAGAGTCTGCCCAGAAGATCAGGAACTCTAGATGAATTCAGATTTTTAACACGAGAGTAAACGTAAAAAGAAGGTTTTACAAGACTCACGTTAACAATATTGCAGCAGTACGCACACAATCGAAGCGCAGTAAGGATGGCTAGTGTAACTAGCAAGAATACCACGAAAGCAAGAAAAAGAAGTACGCTATTAACTATTAACGTACCTGTCTCTTCCGAAACGATGAGTACGATGAGAGAGCTCTCTCTACCATCGATAACCTCGAGTCT
+
BBID@CCCACBAABB@@ACBBCBBB7=GC@CBBCBB@D@BBBBBBCCBB?B?AAAACBBD2A>ABDDBBBB???5==::999(9@;@9>=?5>?>=BAAABBA?<9>=AA=??>8<=AAAA===@CAA<<=>9>>>>;<<>@@@>><><@<<:=A@@???@<@AAACA<:;6:@?5:;;;;1;;;:>BBAB/8838B@@@??@B<@<@>>><@;>>??A9<<A>@@=;A=ABB::98888=???==;;;???AAB>==>>=A77/8;;;==A:>6;;@=====
@ATNG8:04123:02469
GATGGTAGTATATCGCGTCGCTATCCAGAAGATCAGGAACTCTAGAAGAATTCAGATTTTTAACACGAGAGTAAACGTAAAAGAAGGTTTACAAGACTCACGTTAACAATATTGCAGCAGTACGCACACAATCGAAGCGCAGTAAGGATGGCTAGTGTAACTAGCAAGAATACCACGAAAAGCAAGAAAAAAGAAGTACGCTATTAACTATTAACGTACCTGTCTCTTCCGAAACGAATGAGTACGAGAGAGCACACGTGTCTACCATCGATAACCTCGAGTCT
+
55=C7;;B@@ACECCAA@B;69BCC??@A@CCCCAA?B?B@D@@@B@EE?B?@@<0/000$/)///-889///9166////&5>.5.55)/774////77:;=2546>:>==8;AA9;;AAABBB;;;@@@BC;;;:CDBCBBB?D?A;;6;A@@@???>A@AB@@<@@;?@<4;:////&//.(.9999;%3328225:9555/5.2225/5488=??<?A@?A@A<?9877-7<9177??@@BB>??B???BBCABBB>>>B@7>///:=@9@9=AABD888
@ATNG8:04125:02451
GATGGTAGCGCACACATAGATACAGTACTCATTCGTTTCGGAAGAGACAGGTACGTTAATAGTTAATAGCGTACTTCTTTTTCTTGCTTTCGTGGTATTCTTGCTAGTTACACTAGCCATCCTTACTGCGCTTCGATTGTGTGCGTACTGCTGCAATATTGTTAACGTGAGTCTTGTAAAACCTTCTTTTTACGTTACTCTCGTGTTAAAAATCTGAATTCTTCTAGATTCCTGATCTTCTGTCTACTACACTGTACTCTCCATCGATAACCTCGAGTCT
+
D=AC?B=BBBFFCCAAABCCCBBCDDBBBCCC@ABBF@CC?B?BCCCCCC@BBBCC?C@CBA?<A>BABDCCCBB?BCCCC3CB@BBCC>BBCC@CBB?BB<AACCCC@CCCDCCDD@CBB?B>ABDCCAAA@CCCC?BACCBBBCCCBBECBAA@C;;7;B?B?BDDEDCGBB?@@CCE;D?CACCCCC1;;BB@CCECCCBBBB=A@A@0@BBDG@C@CE@CCCC;;:;@CCCCBB@BCCCCCCCCCCCCCBCCCCDCC@C@@@C::9:@CCCBBCBB
@ATNG8:04130:02438
GATGGTAGCGCGACGAGCGTAGACCCAGAAGATCAGGAACTCTAGAACGAATTCAGATTTCTAACACGAGAGTAAACGTAAAAAGAAGGTTTTACAAGACTCACGTTAACAATATTGCAGCAGTACGCACACAATCGAAGCGCAGTAAGGATGGCTAGTGTAACTAGCAAGAATACCACGAAAGCAAGAAAAAGAAGTACGCTATTAACTATTAACGTACCTGTCTCTTCCGAAACGATGAGTACTGCGTCTCACTCTCGCCTACCATCGATAACCTCGAGTCT
+
////)/9995//::///77//55/;(///)///98:5:9<4/0000,//;6;6;==:88(338,33898877777(3877788)8;7=7=AC5??D@CB=>;>?85-5:=;4;25-25225<<<??=A<B@?@=@;;;>B@@@B@A@?A=;5505<566>>>:;;:43/)-,(,,,(,,,991//48==>?=+33.377773225.53622238.55;994;666=?>8<<<>>5><:::::445;<<A>BAA<==?;;;A=@?@==<.-..-(-)/889<443
@ATNG8:04131:02461
GATGGTAGCTCACGTACGTCACACGTACTCATTCGTTTGGAAGAGACAGGTACGTTAATAGTTAATAGCGTACTTCTTTTTCTTGCTTTCGTGGTATTCTTGCTAGTTACACTAGCCATCCTTACTGCGCTTCGATTGTGTGCGTACTGCTGCAATATTGTTAACGTGAGTCTTGTAAAACCTTCTTTTTACGTTTACTCTCGTGTTAAAAATCTGAATTCTTCTAGAGTTCCTGATCTTCTGGATAGCGACGCGATATACTACCATCGATAACCTCGAGTCT
+
B==B?CCCCC@BAA<@666=A;;;CCCCEGCB?AACC?C@E@CCB@@@A<?>?:938:==?B9=@B?AABBAAA?BBBBB3BA9=999(3?>>6>00,/>;00//;;6<CB===??:888=@;???::;==<==>><??A@==;:;?>?;:;;;:;;;:;;5:9=<;;;=AAA7:8><>2><B9==>>>/>HAAA9A???A@@???;::::,;///>7=6>><@@BA;;;<@=@@@@BA<=<==@@@AAA@@@A:;:>=<<==<8<<<<>=>:==???@@@>>
@ATNG8:04132:02457
GATGGTAGGCGTGTGAGAGTCTGCCCAGAAGATCAGGAACTCTAGAAGAATTCAGATTTTTAACACGAGAGTAAACGTAAAAAGAAGGTTTTACAAGACTCACGTTAACAATATTGCAGCAGTACGCACACAATCGAAGCGCAGTAAGGATGGCTAGTGTAACTAGCAAGAATACCACGAAAGCAAGAAAAAGAAGTACGCTATTAACTATTAACGTACCTGTCTCTTCCGAAACGAATGAGTACGTGTGCGACGTGTCTCCTACCATGATAACCTCGAGTCT
+
9===<B<D@B@@ABCCCCCBBBAA?4@CCACBBDCC@C?BBBBCCC@@@>@=>@>==???.?=A@ABBBBBCCC:????BAB2?>;??BBD:?>>=??@@@A@@A<A<BB=@;:7:::;AABB@AA@@@?>><>@>@<AAAAA???;?=@@?=@@@B@@==:>HE@BB?>>:>?A6<<788)8::488888(67-6>?A@@@??<?<BCBA<B;AA>>>;?>>>@@@;@;<<:3<870877>>899==///<<76;==A??=@@@<=<:<//+/6;;<<?==>
@ATNG8:04133:02446
GATGGTAGCACGAGTCACTCATATCCAGAAGATCAGGAACTCTAGAAGAATTCAGATTTTTAACACGAGAGTAAACGTAAAAAGAAGGTTTTACAAGACTCACGTTAACAATATTGCAGCAGTACGCACACAATCGAAGCGCAGTAAGGATGGCTAGTGTAACTAGCAAGAATACCACGAAAGCAAGAAAAAGAAGTACGCTATTAACTATTAACGTACCTGTCTCTTCCGAAACGAATGAGTACGATGAGATCTCGTGTGCTACCATCGATAACCTCGAGTCT
+
BBCD@CCA@@B==CCCCCBCBBBCC@GDD?BACBA@=@@BBBDDBB?CF@B@BAA@ABAB2B?BCCBCDBBBBB=?:;;@@@0@B@C@DDD;CDCAEBBA;;<;;:;@CC@CBB?BBBCDCCDCBBBBBBBB@CCCCAAAABBBBB>A@C::::CCDCCBB?BBBBBB@AA>ACC>AA:::,8<<878888(6=8>>>>>>>;;5;:>??A9=8=<A@A=A@@@BBD?A>ABB=BBB?AAABBCDCDBBBBBBBB??A?<=<=;;5;888>==9==@@@@A>>?
@ATNG8:04088:02502
GATGGTAGAGTATCATGTGTATCTCCAGAAGATCAGGAACTCTAGAAGAATTCAGATTTTTAACACGAGAGTAAACGTAAAAAGAAGGTTTTACAAGACTCACGTTAACAATATTGCAGCAGTACGCACACAATCGAAGCGCAGTAAGGATGGCTAGTGTAACTAGCAAGAATACCACGAAAGCAAGAAAAAGAAGTACGCTATTAACTATTAACGTACCTGTCTCTTCCGAAACGAATGAGTACACACTCTCATATGACACTACCATCGATAACCTCGAGTCT
+
;6>D;CCCCCCCCEB@@@DDDBAAA=BDC?CACCCC?B?BBCCCCB?BC@CABBBBCCCC3C@DDEBBCCCCCC>CBBBBBB1BB?D49996;BB?BBAACCCA?=A?AA>A@B>@ABBCDBBBBCCDDEBB?BC@@>@AA@@B@@>A@CBB?BDCCAABA@AAA????BB>??A<>>777.9>>;99999(:@?B:98AA@@@:=:=@?>9=:=?CCC@CCCBCCC?C?BCG@BBA?ACBBBBBB@@@ABBBBBBBCBBBDDCC?C899BAA<=:=@@AB@@@
@ATNG8:04100:02490
GATGGTAGGCGACATACATACGCGCCAGAAGATCAGGAACTCTAGAAGAATTCAGATTTTTAACACGAGAGTAAACGTAAAAAGAAGGTTTTACAAGACTCACGTTAACAATATTGCAGCAGTACGCACACAATCGAAGCGCAGTAAGGATGGCTAGTGTAACTAGCAAGAATACCACGAAAGCAAGAAAAAGAAGTACGCTATTAACTATTAACGTACCTGTCTCTTCCGAAACGAATGAGTACCTCTCAGACGCTCGTCCTACCATCGATAACCTCGAGTCT
+
B@@A=A;@=@CCCDDEDCCBBBCDD@DFD@CBB@?@<@>BBCCCBB>BB?B>A>@@@@@@2B?CCCAAABBCCC?CAABCCC5BB>C5;;;-;@C?CBBBCDICC?B@AB=??C?BBBABBBBBDCCCCCBB@BCCC@CBBCBBA@=A=A::8:BBBBBBB@CCCBAA?BD<>=>8<<787*:>>;:::::(9@<A999BCB@@;@=@@AB7;7;>AA@?BBAAABB=A=@@@9@BB@BADDBCB?@@ABBBCBBBCAAAB??>957///;883838@@AA:;;
@ATNG8:04103:02506
GATGGTAGTCTCAGATAGTCTATAGTACTCATTCGTTTCGGAAGAGACAGGTACGTTAATAGTTAATAGCGTACTTCTTTTTCTTGCTTTCGTGGTATTCTTGCTAGTTACACTAGCCATCCTTACTGCGCTTCGATTGTGTGCGTACTGCTGCAATATTGTTAACGTGAGTCTTGTAAAACCTTCTTTTTACGTTTACTCTCGTGTTAAAAATCTGAATTCTTCTAGAGTTCCTGATCTTCTGGAGATATCATCAGCGAGCTACCATCGATAACCTCGAGTCT
+
B9;58===CCBBCIGCBBBBCBBCBCCDA=AC@CBBB>BE@F@CDBEBBB?CBB@@?A@CECC?CABCCC=B=>A79::;;)7;89?AB<A=>>6@;B=AD:9:>@AA?CBDBBBCB?CBB@C@EIFDCCBB?BCDE@CBBBCB@@@A@@B@@@D@BAB?BB=@=@ABB@@@CC=;;CCC:B>B>;;;;;*;BBBB=BBCABB=;;CBDCCC5B;;;A?B?BC@CCCCCBC?B@DCDECD?@@C>BBBBBBCDCBBCCFBBCDCA;>000@@A<B?BBBCBA??
@ATNG8:04104:02480
GATGGTAGAGTATCATGTGTATCTCCAGAAGATCAGGAACTCTAGAAGAATTCAGATTTTTAACACGAGAGTAAACGTAAAAAGAAGGTTTTACAAGACTCACGTTTAACAATATTGCAGCAGTACGCACACAATCGAAGCGCAGTAAGGATGGCTAGTGTAACTAGCAAGAATACCACGAAAGCAAGAAAAAAGAAGTACGCTATTAACTATTAACGTACCTGTCTCTTCCGAAACGAATGAGTACTGTATCTATGTGTGCGCTACCATCGATAACCTCGAGTCT
+
44:93:=<<<<=;666<<?<@?B:;09>@;@?=@::5?099ABBBC@BC@CABBBBBBBB.;7;BBBCAA@CEF?D?;;;;;*9C=B@BDC;BBB@BBAA;:8999(76;;7::<6<===CCCBCCCCCBCDD@AAAD@BBBA@@994;>A;;9;CBBBAAA@?@@BBB?AA=AB@3:::::,8881989898$7<<;<=;;:>@@<@<@;;;;?:==BBB?;;;;;AB>B@BBE?EDB?BBBB?@@BBDCBBBBBABCCCBBABBB@DBB>>AC6;7;;;==;;;
@ATNG8:04107:02486
GATGGTAGCGAGCGAGTGTGTATACCAGAAGATCAGTAACTCTAGAAGAATTCAGATTTTTAACACGAGAGTAAACGTAAAAAGAAGGTTTTACAAGACTCACGTTAACAATATTGCAGCAGTACGCACACAATCGAAGCGCAGTAAGGATGGCTAGTGTAACTAGCAAGAATACCACGAAAGCAGAAAAAGAAGTACGCTATTAACTATTAACGTACCTGTCTCTTCCGAAACGAATGAGTACAGAGAGTACGATATGTCTACCATCGATAACCTCGAGTCT
+
;55=9BBCBCBB=<;;;>>BCC;995:99.59><:;558<<=??<>979/85=;444444$439:==;;;<=>=6>=<<<>>+<@9<.555&54<3556:<;<38-7:;<9?<C9=AAADBCDBBBFDCCBB>B@:;45:9:<>>B@C@CBA@BBA@@@?A?A?>??>9==7;;8276///)////:;;;+//+3:>9::8:;494999949897ABB=@<;;;:9:?;>?@9>@A=ABBBBBCBAABBBBBBBBBBBBBBBAA><>??===0718A>>===?
@ATNG8:04108:02507
GATGGTAGAGTATCATGTGTATCTCCAGAAGATCAGGAACTCTAGAAGAATTCAGATTTTTAACACGAGAGTTAAACGTAAAAAGAAGGTTTTACAAGACTCACGTTAACAATATTGCAGCAGTACGCACACAATCGAAGCGCAGTAAGGATGGCTAGTGTAACTAGCAAGAATACCACGAAATGCAAGAAAAAAGAAGTACGCTATTAACTATTAACGTACCTGTCTCTTCCGAAACGAATGAGTACACACTCTCATATGACACTACCATCGATAACCTCGAGTCT
+
@<CC:??DC==<666555554499:5=90)////776:8><;;;??;;>598<<566>=>*<8<@@@@B@9;4;;,:995999(55.54999+944.44548::37132873833,33779455:9>9<<<<<@CCCC:BA999BBC7;8;@@<@:;9;9::?BBCABB@CD499?40/:>>0//984//////#-946...78;;=:=;??>;59577@??9>99995>4:5:>@<AAB;??@894?>?=>>>?>>;779??@?CBB<@:885<B:C8<=B=B784
@ATNG8:04111:02479
GATGGTAGTGTGTCTCTGAGAGTAGTCTCATTCGTTTCGAAGAGACAGGTACGTTAATAGTTAATAGCGTACTTCTTTTTCTTGCTTTCGTGGTATTCTTGCTAGTTACACTAGCCATCCTTACTGCGCTTCGATTGTGTGCGTACTGCTGCAATATTGTTAACGTGAGTCTTGTAAAACTTCTTTTTACGTTTACTCTCGTGTTAAAAATCTGAATTCTTCTAGAGTTCCTGATCTTCTGGGATGTGTGCGCAGTGCCTACCATCGATAACCTCGAGTCT
+
@AAB8<<ABBDCCCCBAAADCCBBBBB@A@C@BCCC>CBC?BBCDBBBAJDFDD?B?CCDC?B@BC@ABCBBB<@@A@@0@@<@ACC?DCCC@CBC@BB@BBBCEDABBBCCDCC?CBB?B?CCCCBBBC?CCDD?BBECCBBBDCCCCBBBB?BBB?AB?BACABBBBCCC?BAAAA7@?;::9:9*:AABC<BCBBCCCCCC@CFFE3CBBCD@DACC?BBDCCBC?B?BAADDD@B??>8>000>A>ACCCBBBC@DCC?C@A@BAA8;8;DDABB??
@ATNG8:04115:02484
GATGGTAGTGTCATATGAGAGTGTGTACTCATTCGTTTCGGAAGAGACAGGTACGTTAATAGTTAATAGCGTACTTCTTTTTCTTGCTTTCGTGGTATTCTTGCTAGTTACACTAGCCATCCTTACTGCGCTTCGATTGTGTGCGTACTGCTGCAATATTGTTAACTTGAGTCTTGTAAAACCTTCTTTTTACGTTTACTCTTCGTGTTTAAAAATCTGAATTCTTACTAGAGTTCCTGATCTTCTGGTCTACTACACTGTACTCTACCATCGATAACCTCGTCT
+
6===:>>B9;6>>>>=@??BBCDBBBBBA@>>8>994,5?7A8??@B:;:15==BC@C@BACB=B>AA;::>;9924<<<<+557:8==6949>295945<9;;A@@B?CC;<;CBB?BABAE@CCEBBBBB?BBCC?BAAAAABBBCCBBBBA@=A;<8;G?B<@@;;::;::499<>>/;7:433;8;$33399(4443=6888888(3333$33339+/)/;*//886355/54:95333(..3.---...6333:::55574774-,,,222(,(-3333.
@ATNG8:04118:02487
GATGGTAGCATCATGCATATCTCACCAGAAGATCAGGAACTCTAGAAGAATTCAGATTTTTAACACGAGAGTAAACGTAAAAAGAAGGTTTTACAAGACTCACGTTAACAATATTGCAGCAGTACGCACACAATCGAAGCGCAGTAAGGATGGCTAGTGTAACTAGCAAGAATACCACGAAAGCAAGAAAAAAGAAGTACGCTATTAACTATTAACGTACCTGTCTCTTCCGAAACGAATGAGTACTATGTAGAGCTCTATACTACCATCGATAACCTCGAGTCT
+
C@?@::55:<@BBBCCBBBBCC:;:<@?<7;?@@;913-3;;@BAB?BC@D<?@CBAABA+:6:888==?7338156>>@@@+;<:C=BBB4;9B=99:BA=B=B?B?BB?@@@?BBBBDBCCFKIBBAAAA<@A@A?C@@ADBBB?C@C;;9;AABBC?A=@@?A9:79C?ABB@B@??>+787/8;<<<<&988<888AA=<<5:5779:;@<@@CDC@CBCBBCD9;9:BB6::B?@@?FBBBABBBBBBBABBBB@@@==>@>===;;;=9>:;;;AA;;;
@ATNG8:04118:02501
GATGGTAGTGTCAGTGCGCGTCGTCCAGAAGATCAGGAACTCTAGAAGAATTCAGATTTTTAACACGAGAGTAAACGTAAAAAGAAGGTTTTACAAGACTCACGTTAACAATATTGCAGCAGTACGCACACAATCGAAGCGCAGTAAGGATGGCTAGTGTAACTAGCAAGAATACCACGAAAGCAAGAAAAAGAAGTACGCTATTAACTATTAACGTACCTGTCTCTTCCGAAACGAATGAGTACGTGTGACGTACGTGAGCTACCATCGATAACCTCGAGTCT
+
AA@@<@?@@CGCCCCCCBBBDCCCB?CCC@CC@?@C?A<ABCBBBA?CC?C?A@@BBCCB2A?ACCACAAACCC>BBBBBBB5BB?B;???8@BB?CBBBDDCCC?C@BC?AAC?CBAABBBCECDDCCCBB?BBBB?BBBBBBAA>A@CCB>BCCCCAAA?CCCAA@>BC?BBB9=<888*:>>;>@@AA2@D=@877@?>@A7:7;>>?:>:>CECB?BBBBABA;>9>>>9?CC@BBBBBBBCAAACCCCBBCBBBBBBBAA?B888BBB?B?BBB@@@>>
@ATNG8:04127:02475
GATGGTAGCTCGCTGATGATATCTCCAGAAGATCAGGAACTCTAGAAGAATTCAGATTTTTAACACGAGAGTAAACGTAAAAAGATGGTTTTACAAGACTCACGTTAACAATATTGCAGCAGTACGCACACAATCGAAGCGCAGTAAGGATGGCTAGTGTAACTAGCAAGAATACCACGAAAGCAAGAAAAAGAAGTACGCTATTAACTATTAACGTACCTGTCTCTTCCGAAACGAATGAGTACTACTCTCAGAGACACACTACCATCGATAACCTCGAGTCT
+
@@@A:?;@@CCCDCCCBBCCBBB@@>@BD?BABB:96:=@?BADFD@AA>A@A?A88889(:>ABBDBCB::8D?BBBBDDC5CCCC;@AA7ABC?;;;ADCBBB?B?BC?AAA>???ABBBCCEECCBBBC?CA@@?BAAABBAA>A?B;::;AAABCBC?BBBBBB?BB@BFC<@@9:9,8<<8=>?@A2=A=;;;>=??8918:>>AB<@<@@BAB>B@@@BCC?B?BAA<ABB?BCBDBABBCCBBAACDBBABBBB??<<9<688@==:=>DB@?@@@@
@ATNG8:04130:02519
GATGTAGTATCTGTCTACGAGAGCCAGAAGATCAGGAACTCTAGAAGAATTCAGATTTTTAACACGAGAGTAAACGTAAAAAGAAGGTTTTACAAGACTCACGTTAACAATATTGCAGCAGTACGCACACAATCGAAGCGCAGTAAGGATGGCTAGTGTAACTAGCAAGAATACCACGAAAGCAAGAAAAAGAAGTACGCTATTAACTATTAACGTACCTGTCTCTTCCGAAACGAATGAGTACGAGAGAGCACACGTGTCTACCATCGATAACCTCGAGTCT
+
//////::0566<<@;=9@;:<<<7;;:7<B;97;1713;79;8848:386///;9999)9568588:::888085@@@@@+6925.999&5<>6;A==<>BBB@D@CC@CCC>AABBBDDDHIECCCDCC?CBAA=@@@BC???=A=A;;6;CA@BBBB@CCBBBB?BF?CBC999EED=B??=?BCCC3000////;;>>?5;7;??>:?688;@@=B<;;AAA@D@BCB=BBC?BBABBBBBBBEBBBAA@AAABBFB@;81////<77179=@??@@A@
@ATNG8:04089:02546
GATAGTATAGAGCTCTACATAGTACTCATTCGTTTCGGAAGAGACAGGTACGTTAATAGTTAATAGCGTACTTCTTTTTCTTGCTTTCGTGGTATTCTTGCTAGTTACACTAGCCATCCTTACTGCGCTTCGATTGTGTGCGTACTGCTGCAATATTGTTAACGTGAGTCTTGTAAAACCTTCTTTTTACGTTTACTCTCGTGTTAAAAATCTGAATTCTTCTAGAGTTCCTGATCTTCTGGATACACTCATGTGCACCTACCATCGATAACCTCGAGTCT
+
@?DBCCBBBCBBBBBBB<;::ABBBCDCC@DBBB=@A?B@BBAACCC<BBAAB>A?@@AB?C=>?>CCB=??;88888(5;7@@AD;AAAB?BBB>B?076=A@@:==BBAAAA9@;;:=<AAA@=>;A;??;9277<<==>AA@@>>;;:>8:;;=CD=B;888B????@8;;@DE;@9=666666(--777-7,,,--7;:=18888'5::>A:@9@@<AB???AA<A=BB@A>><>AA<>>>?@?@@>>>=??>><:;;69677<<@9@9=A??>>>?
@ATNG8:04094:02558
GATGGTAGTGTCATATGAGAGTGTGTACTCATTCGTTTCGGAAGAGACAGGTACGTTAATAGTTAATAGCGTACTTCTTTTTCTTGCTTTCGTGGTATTCTTGCTAGTTACACTAGCCATCCTTACTGCGCTTCGATTGTGTGCGTACTGCTGCAATATTGTTAACGTGAGTCTTGTAAAACCTTCTTTTTACGTTTACTCTCGTGTTAAAAATCTGAATTCTTCTAGAGTTCCTGATCTTCTGGAGATACACATGATACTCTACCATCGATAACCTCGAGTCT
+
A@9;69<BA@@@DCGCCCCCCCC99;CBBCCEACA@E=BB@B@BCCCHBB@BAB;;0:;?=@@<B@CCCCBBA?@4;;;;;':B:@?BB:@@@@=@AC@CB@CBAHKF@CCECCCCB?BBB@CACCBB@AAA?BBDG;;;BCCDCCGGCBBCCCC@@@A@CC=A=@@ACCCCBB?@;;;;.;>B>?@@@@0?AAAA;@@AAABBBCCAIFIHFGCBCC@CACC@CCFBBBD@C@BBBA@A?BEE@BBBCDCCAAABBBBBBCFA@;<000@;;9?@BBBCCCCB
@ATNG8:04101:02524
GATGGTAGGACGAGCGTCGTGAGAGGTACTCATCGTTTCGGAAGAGACAGGTACGTTAATAGTTAATAGCGTACTTCTTTTTCTTTGCTTTCGTGGTATTCTTGCTAGTTACACTAGCCATCCTTACTGCTCTTCGATTGTGTGCGTACTGCTGCAATATTGTTAACGTGAGTCTTGTAAAACCTTCTTTTACGTTTACTCTCGTGTTAAAAATCTGAATTCTTCTAGAGTTCCTGATCTTCTGGATACATCATGTGCACCTACCATCGATAACCTCGAGTCT
+
@=AB9<<=7:5555/////////55.5557/////;;(/4.4.59<<<>>1555594;8===A<@:;;;<<555<.44444$444)44<<255594955.5;7=>?>@@<??>=><@@<@@>2969BB>A0//279//)/5;;@<@@??<<595>;=@@??CC@D=@?;:;9:9@;?999:*5474////&//:::)65<<<<;;;<7<<<<(9:///)/47729:99949055::::::7::;9666;;==<<666:;;9<=<:6955<9<-837<900//6
@ATNG8:04111:02546
GATGGTAGGCGACTACATACGCGCCAGAAGATCAGGAACTCTAGAAGAATTCAGATTTTTAACACGAGAGTAAACGTAAAAAGAAGGTTTTACAAGACTCACGTTAACAATATTGCAGCAGTACGCACACAATCGAAGCGCAGTAAGGATGGCTAGTGTAACTAGCAAGAATACCACGAAAGCAAAGAAAAAGAAGTACGCTATTAACTATTAACGTAACCTGTCTCTTCCGAAACGAATGAGTAACGAGAGTCAGAGCAGAGCTACCATCGATGAACCTCGAG
+
:444394425555;;;<?;;;=;;7;BA?BC;:;A=A????A??@???9??BA::9BBB2A<AAA887CBBCB<=?<<999*89181888)86<4<=<=8::BC=B<AC:>>A;??>@@@@@@A@@@>>>?<>>@E<@@@;66//,/9=<;7;///6==A=A@@@@?=@K>=>=5;:888*8887(6>>>D.//*////98778:@:=>>>:=9:://,/9===@>>>8;8;AD;;;;9;:::77/6<=:98<<<9=>?AA@655<<3:9968///)/(.7...
@ATNG8:04113:02533
GATGGTAGCGCATATCAGCGCAGCCCAGAAGATCAGGAACTCTAGAAGAATTCAGATTTTTAACACGAGAGTAAACGTAAAAAGAAGGTTTTACAAGACTCACGTTAACAATATTGCAGCAGTACGCACACAATCGAAGCGCAGTAAGGATGGCTAGTGTAACTAGCAAGAATACCACGAAGCAAGAAAAAGAAGTACGCTATTAACTATTAACGTACCTGTCTCTTCCGAAACGAATGAGTACAGAGAGTACGATATGTCTACCATGATAACCTCGAGTCT
+
B???8<<<??555559:;<=><<<<5<<<7<5549:5:8<<<>:::49;29488::====+=:<;;;<<;666=6=@@@@?@+==:><CED8A@@=996@???A@<@??@;?AB:<;>:?<<AB>@<<99956@9565;==<==99669?@@?BCCB@@@@=@BAAAA;?=9787699//(///(/////$3738333::<==79025996;697BA?=@A;:;CC=B@CBD=A<<6:000;;@?A>?;7333333>>????>=07766..(.(....9..2
@ATNG8:04113:02550
GATGGTAGAGTACAGTGTAGTAGACCAGAAGACAGGAACTCTAGAAGAATTCAGATTTTTAACACGAGAGTAAACGTAAAAAGAAGGTTTTACAAGACTCACGTTAACAATATTGCAGCAGTACGCACACAATCGAAGCGCAGTAAGGATGGCTAGTGTAACTAGCAAGAATACCACGAAGCAAGAAAAAGAAGTACGCTATTAACTATTAACGTACCTGTCTCTTCCGAAACGATGAGTACTGTATCTATGTGTGCGCCTACCATCGATAACCTCGAGTCT
+
<>>C<A@A00/77///9999;;>>>466=:=A>>>@D>AA??:<839;)/+/888=<=<,;:=>ABCDCBBBC>BBBADDD3AB?>8;;9.97::@779:52285>5:=6@:;7;>=?A@>>>@@@??@@E<>>>><@=<;;968179?>@=A;;;>>>==@>==AA7;:497=-559616:=5:>===/8917<=>;;;=>:==@@??<?<?;<;A<@@BAA@@=@==9919///6:;/666557>:::97955587948997;//////4<8=AA@@<<=
@ATNG8:04118:02536
GATGGTAGCGCACACATAGATACAGTACTCATTCGTTTCGGAAGAGACAGGTACGTTAATAGTTAATAGCGTACTTCTTTTTTCTTGCTTTCGTGGTATTCTTGCTAGTTACACTAGCCATCCTTACTGCGCTTCGATTGTGTGCGTACTGCTGCAATATTGTTAACGTGAGTCTTGTAAAACCTTCTTTTTACGTTTACTCTCGTGTTAAAAAATCTGAATTCTTCTAGAGTTCCTGATTCTTCTGGACGACGCGCACTGACACTACCATCGATAACCTCGAGTCT
+
::44.49:99;=><>=CBBBCFEA@@?;;<@@:?@@@;AC=B<ABBBBBB?=<?<A60*0>00+/399:<@AA@@5:;;:;:%9<6>?@C7C;@;?A@AAEJ?AACBCB?AABBBBCB?ABDAC?BBBCAA;;5;;AB>B@A<;;@@A@AAA@@@@=BBB?BB=@=@ACBB@AAC@B;;;;-;;@;BDDGD1??;;;0:??@@::9BB4;:;:;$9@9959>=AB>ABBBA?@:><@99:4:949?@?BB::;CABACABBBBBB;:0:>0000@@<C:;:@@????
@ATNG8:04122:02529
GATGGTAGCGCACACATAGATACAGTACTCATTCGTTTCGGAAGAGACAGGTACGTTAATAGTTAATAGCGTACTTCTTTTTCTTGTCTTTCTGTGGTATTCTTGCTAGTTACACTAGCCATCCTTCTGCGCTTCGATTGTGTGCGTACTGCTGCAATATTGTTAACGTGAGTCTTGTAAAACCTTCTTTTTACGTTTACTCTCGTGTTAAAAATCTGAATTCTTCTAGAGTTCCTGATCTTCTGGATAGCGACGCGATATACTACCATCGATAACCTCGAGTCT
+
?@;;05669BCCCBCBBBBABBBBBBBBA?@@<@AAC=CB=?6?;;>BBB?BB@@@?B>A@CC>B?BBBCA@@BB=?@???,@=:900;;30//6606686==7==<8=<@CABBGGAA?ADKACACDBBAAA?ACBB?DCCBBB;;;@@@BBA@@<ABB?BB@B@EDCBBBBBA<@@@@@5@>C=AALME3BA;;;6;ABBBCBAA@=@C@C,;;;BDGJGEDABBBBBBC@D@BCCDCC@BBB@CCCBBBB@@ABBBBBCCBCB@CBAAACC=@>ABAABBAA
@ATNG8:04124:02538
GGATGGTAGGCGTGTGAGAGTCTGCCCAGAAGATCAGGAACTCTAGAAGAATTCAGATTTTTAACACGAGATTAAACGTAAAAAGAAGGTTTTACAAGACTCACGTTAACAATATTGCAGCAGTACGCACACAATCGAAGCGCAGTAAAGGATGGCTAGTGTAACTAGCAAGAATACCACGAAAGCAAGAAAAAGAAGTACGCTATTAACTATTAACGTACCTGTCTCTTCCGAAACGATGAGTACCTCTCAGACGCTCGTCCTACCATCGATAACCTCGAGTCT
+
/)/::4:00*0;559995555999;;4;;<6///<//)57<<<<<=<?A>9<9<=588C=>+<9AA@BBBCC?BB>BBBBBBB3>>9>:???6A@B<?;==;;;@@<@>BB<>>>:>>AABAAA<<=D@?><>:@@@A;<<>><<555,68==B=??@@@@@@<@AAABB<?:=ABA7:9;;:(76606=>>>,//,/::<AA===:=;?AAA=C=A?668=A???@@A<@;>9;19000839-//59888@===///;9@@=>>>=B;;;;>=8>:===;;;==
@ATNG8:04132:02537
GATGGTAGTGATACAGATCAGACACCAGAAGATCAGGAACTCTAGAAGAATTCAGATTTTTAACACGAGAGTAGACGTAAAAAAGAAGGTTTTACAAGACTCACGTTTAACAATATTGCAGCAGTACGCACACAATCGAAGCGCAGTAAGGATGGCTAGTGTAACTAGCAAGAATACCACGAAAGCAAGAAAAAGAAGTACGCTATTAACTATTAACGTACCTGTCTCTTCCGAAACGAATGAGTACGTGTGCGACGTGTCTCCTACCATCGATAACCTCGAGTCT
+
@@@B=@99;@?CB><<>=;;;>>==8<::055:8><9=289:3737177286AABBBBBB+@8DDDC?=?BB@://///////#/606(222&28;6=;=8597775,53661622-29>@BBCCBBCCBABBB>BBBC8;;?9:9=;6>;@::.44<<<<=<9<<=B@??7713?<1;;;;;3333,33333$374922287654(-(-666(-)-6<:<:@;;?C@@=?;>@?5<??474393///------99::==?==88887;779;;:;@;?A>=;>??
@ATNG8:04135:01961
GATGGGTAGGACGAGCGTCTGAGATGTACTCATTCGTTTCGGAAGAGACAGGTACGTTAATAGTTAATAGCGTACTTCTTTTTTCTTGCTTTCGTGGTATTCTTGCTAGTTACACTAGCCATCCTTACTGCGCTTCGATTGTGTGCGTACTGCTGCAATATTGTTAACGTGAGTCTTGTAAAACCTTCTTTTTACGTTTACTCTCGTGTTAAAAATCTGAATTCTTCTAGAGTTCCTGATCTTCTGCGCGTATGTATGTCGCCTACCATCGATAACCTCGAGTCT
+
B=BCB>CCB?@CA;69<BACDHCCBBBCGCDBB>BBCC?CC@EAHCCCCCD@BBBCC?C@CCAC?D>BBBBCCCCD@@????=&?A?BCCC>C9;9996=?BB@BBBB@B=ABAAAA;;6;AB=A?BCCCICCC@GCCCAGCBBBBCCCCCCC@@@A?@@@;@A=A?BCBBBIHDC?A@CBB9C=A?ACGCG3CB;;;6;@CCCCDCBB@CBCB5CCDED@CADD?BBA@@;:6:?AABB@@>@CBBAAABBBBBDC@@ABB@BDC@B::9@@@=A?BCCBBB99
@ATNG8:04140:01948
GATGGTAGTACATTATAGACGACACCAGAAGATCAGGAACTCTAGAAGAATTCAGATTTTTAACACGAGAGTAAACGTAGAAAGAAGGTTTTACAAGACTCACGTTAACAATATTGCAGCAGTACGCACACAATCGAAGCGCAGTAAGGATGGCTAGTGTAACTAGCAAGAATACCACGAAAGCAAGAAAAAAGAAGTACGCTATTAACTATTAACGTACCTGTCTCTTCCGAAACGAATGAGTACACACTCTCATATGACACTACCATCGATAACCTCGAGTCT
+
BA@@=A@@CEDDE?CBCBBBBBBCC?CDC?CBBA;;6:;?@BBCBB?BB?B>A?<<?BBB3B?BBBBBBABABB<==BCBCC=AA?ABDEF;DDF@CCBBBCDAA?A@EEAECC?CCCCCABBBCCCCCCBB=ACCC>B@???@?A>A?BAA>ABBBBAAA?CCCAAA?BC@BBB9<:887)8<:4888888%/939///9;AAA<@;@>?@:=:=@CBB@BCBBBBB@C@CBB>BCC?BBBBBB@@@A@BBBBBBCC???ACAAA?C>>>CBA<A=@@?AB=>>
@ATNG8:04150:01940
GATGGTAGTGTGTCTCTGAGAGTAGTACTCATTCGTTTCGGAAGAGACAGGTACGTTAATAGTTAATAGCGTACTTCTTTTTCTTGCTTTCGTGGTATTCTTGCTAGTTACACTAGCCATCCTTACTGCGCTTCGATTGTGTGCGTACTGCTGCAATATTGTTAACGTGAGTCTTGTAAAACCTTCTTTTTACGTTTACTCTCGTGTTAAAAATCTGAATTCTTCTAGAGTTCCTGATCTTCTGGGTCTCTCTCTCACGCACTACCATCGATAACCTCGAGTCT
+
BBBB@DDCCBCCCCBBCBBDCCCBCCBBBC??>?DDD=CB?B?CCCDDCCABAAAA?ABCCDCAGACBABCCDDEABBBBB5BB@CCDL@BBBB:;9C@CH@BBCBCEADECDCCBB?BCC?C@DDDCCCCC@BCCC@CCCCC9:9CBCBCBBBC?BCC@BB?B?CCBBBEBBB@BBBCC;B?B@BBCCC5CCBBB=@@CCCCBBCCACEDD5CCCCCBGBDD@BCCCCBB>A@BBBCCD=A@BD>CBBBCCCBCEECAAABBBB=BBBAADD>@=@CCABAAA
@ATNG8:04159:01959
GATGGTAGAGTATCATGTGTATCTCCAGAAGATCAGAACTCTAGAAGAATTCAGATTTTTAACACGAGAGTAAACGTAAAAAAGAAGGTTTTACAAGACTCACGTTAACAATATTGCAGCAGTACGCACACAATCGAAGCGCAGTAAGGATGGCTAGTGTAACTAGCAAGAATACTACGAAAGCAAGAAAAAGAAGTACGCTATTAACTATTAACGTACCTGTCTCTTCCGAAACGAATGAGTACACATCGTCGTGTCGTGCTACCATCGATAACCTCGAGTCT
+
::<<8<@@CDB==CBA@@BAA:;;A;AAA<@@>>@AB=@@BAA>>8<<,0+/::<=<=<+?8BCCBCABA@@C;AA;;;;;;$;?;;9>99+99405B???CC@?=??BC@CAA?BCCB@A@CCCCCCDBBB@ABBB>@@AEBBBB?C?C;::;CCCCBBA@CDAA@B?BB@C889?BBCC>AAB@BAABB1?@>>>>=@?:;;=A<@@@@<A<@@CCC@CCBBBBC?B?@@@<@ED@BABCCD???BBBAA@@@@@@@@<;;AA=@@@????9?<@ABAAABB
@ATNG8:04162:01959
GATGGTATGCGTGTGAGAGTCTGCCCAGAAGATCAGGAACTCTAGAAGAATTCAGATTTTTAACACGAGAGTAAACGTAAAAAGAAGGTTTTACAAGACTCACGTTAACAATATTGCAGCAGTACGCACACAATCGAAGCGCAGTAAGGATGGCTAGTGTAACTAGCAAGAATACCACGAAGCAAGAAAAAGAGTACGCTATTAACTATTAACGTACCTGTCTCTTCCGAAACGAATGAGTACGATGAGATCTCGTGTGCTACCATCGATAACCTCGAGTCT
+
49::8><<<B@999B>>CCCCCDCC=CCD@CB@@@A=A<??BBBBB?BB>B6><977333$3399;=877::9;28..-999(88284899*-.62778....6626299388949578:9===AAAA>=;;49>?@<@AAA????;?5;;?:>>>>@A@@7<;>8556884/...32,,(--,,22666(...55766622,25:667373979<<5;;;;;?A<A<@@>6;//*/669@BA>=====DF;;;@A@<778;:5:>>>?;;7;=B==>A=;;
@ATNG8:04170:01955
GGATGGTAGCGCACACATAGATACAGTTCTCATTCGTTTCGGAAGAGACAGGTACGTTAATAGTTAATAGACGTACTTCTTTTCTTTGTCTTTCTGTGGTATTCTTGCTAGTTACACTAGCCATCCTTACTGCGCTTCGATTGTGTGCGTACTGCTGCAATATTGTTAACGTGAGTCTTGTAAAACCTTCTTTTTACGTTTACTCTCGTGTTAAAAATCTGAATTCTTCTAGAGTTCCTGATCTTCTGGCTCTCGTAGACAGATACTACCATCGATAACCTCGAGTCT
+
/)///)//:095C=?6665<::44444.499887;;>?4?D=>:;;99955.5444439388::.0*/9///////;.4444&488(4399:(33337177817;48888:<:>CCCCIGD@BBB>B?@@@BBB;;8<CBB>BBBBBBCCCAA@BBABB>BBB>BB?D>@@@BCCBAA<@;;;<.;;>59:DED1@@@@@6?;;::9>=>=4?9=;,>?>@@;@?BC?BBBBBBB<@?@BBBBB=@@A6;;AABBBBACA@ACCBAACD?A;;;CA@=@>AAAABBBB
@ATNG8:04172:01947
GATGGTAGATACTCGCTGATACACCCAGAAGATCAGGAACTCTAGAAGAATTCAGATTTTTAACACGAGAGTAAACGTAAAAAGAAGGTTTTACAAGACTCACGTTAACAATATTGCAGCAGTACGCACACAATCGAAGCGCAGTAAGGATGGCTAGTGTAACTAGCAAGAATACCACGAAAGCAAGAAAAAGAAGTACGCTATTAACTATTAACGTACCTGTCTCTTCCGAAACGAATGAGTACACATCGTCGTGTCGTGCTACCATCGATAACCTCGAGTCT
+
BBBB;C@DAA;CCBBBCDDC@@AEE?BBB@CDCBAB>A@FDCAA@B?DC?C>AABBBBBB+@7AB=????/0/:297<<>>>0@C>C5;;;&9FE>;;9:@?>?B=B=AA?ABC@BBCCCCHCFBBBCBBBC>BB@@=@@?=@A::8;?C;;:;BBBCDCC?AABBBC?BB?CAB?B@CC@<000:=>=>>,;71;888>???@<A<??@@=C=>>BCD@D@AACCD@A?ADD>CBB@AAABBCCBBABBBBBBABBD@?@@BBC?B???A??9?;>ABBBABC
@ATNG8:04173:01947
GATGTAGGCGTGTGAGAGTCTGCCCAGAAGATCAGGAACTCTAGAAGAATTCAGATTTTTTAACACAGAGAGTAAACGTGAAAAGAAGGTTTTACAAGACTCACGTTAACAATATTGCAGCAGTACGCACACAATCGAAGCGCAGTAAGGATGGCTAGTGTAACTAGCAAGAATACCACGAAAAGCAAGAAAAAGAAGTACGCTATTAACTATTATCGTACCTGTCTCTTCCGAAACGAATGAGTACCTCTCAGACGCTCGTCCTACCATCGATAACCTCGAGTCT
+
66@@<<A>AA;96>AABBBBBBCF>CCC@CBBB;;7<=@@AAD@A?AC@D@?==900000%0:;>0//:9=:@@A:@AA@>>>5>A<@<@@@00/;585.22977728;@@=AAA:=>@<;;DAB>>>B?@@A;@@@A9=89///@@7=7=<@;>887>?>@=@???@@<>>=8781556222&255-2;;;;.;=8>A?>>>;;;=A=A>>=:=AA?;;<=ACA@@=>9<;<<;5=:95::::///7:::@@<==///==AA;@@A<A;::>::5:8=====@@>
@ATNG8:04181:01937
GATGGTAGTGTCATATGAGAGTGTGTACTCATTCGTTTCGGAAGAGACAGGTACGTTAATAGTTAATAGCGTACTTCTTTTTCTTGCTTTCGTGGTATTCTTGCTAGTTACACTAGCCATCCTTACTGCGCTTCGATTGTGTGCGTACTGCTGCAATATTGTTAACGTGAGTCTTGTAAAAACCTTCTTTTTACGTTTTACTCTCGTGTTAAAAAATCTGAATTCTTCTAGAGTTCCTGATCTTCTGGTATGACTAGTGTACTACTACCATCGATAACCTCGAGTCT
+
@?BB?BCCCBBBCIFECCCCCCDCCABCBDBB?BBBA=BC?B?AAACCCC?BDBCB@C@CCBB?B@DCABDCD@@=:9:9:):A=AABB;@@@@=@@@=ACACCCCCB@BCCCCDCC@EBB@C@CCCC@@@C@CCGEABAAACCDCCCECC?@?>:@;:6;A>A@CAAA@BB@@5;;;<;<*;5;5;;;;;*9=9999*4@CBDAB:9949><>>&@@@@A>B>BB@CGCCC;;6;>;;;B;;7<BB?CCCCDCCCCCCGCCBCCDCB?B:::CAA=A>BCC@A@A@
@ATNG8:04135:01985
GATGGTAGTGTGTCTCTGTGAGTAGTACTCATTCGTTTCGGAAGAGACAGGTACGTTAATATGTTAATAGCGTAACTTCTTTTTCTTTGCTTTCGTGGTATTCTTGCTAGTTACACTAGCCATCCTTACTGCGCTTCGATTGTGTGCGTACTGCTGCAATATTGTAACGTGAGTCTTGTAAAAACCTTCTTTTTACGTTTACTCTCGTGTTAAAAATCTGAATTCTTCTAGAGTTCCTGATCTTCTGGTCTACTACACTGTACTCTACCATGATAACCTCGAGTCT
+
;6BB8==BA;66>>;;;=<?;;ACB@;94:33-3444(49395::9955549<:55.5794459.5.556<<<>9<<266==>+=>?466;@456/949/-(-8(--88:;:;;;<<<<<044:.4.4<999<59.5;99.999556<<<>><<<;94.444399:.444889:<<8;<;?>>);7;265@@@+66=<>)//0//////5.5555$55555.56;<75/////7)/)/:;556255>:;;<?>>>>=<@>BB@@@@?A;?;9999.4<>@@????=
@ATNG8:04137:01983
GATGGTAGCGCATATCAGCGCAGCCCAGAAGATCAGGAACTCTAGAAGAATTCAGATTTTTAACACGAGAGTAATCGTAAAAAGAAGGTTTTACAAGACTCACGTTAACAATATTGCAGCAGTACGCACACAATCGAAGCGCAGTAAGGATGGCTAGTGTAACTAGCAAGAATACCACGAAAGCAAGAAAAAGAAGTACGCTATTAACTATTAACGTACCTGTCTCTTCCGAAACGAATGAGTACGATGAGATCTCGTGTGCTACCATCGATAACCTCGAGTCT
+
AB@@<@96;DCCCCCCDDCBCBBCC>BCB@CCC;;;>B?BCDCDBA?CB?B?BAA;;;;:*;>BBCCFCCCCC@CDFBBBAA1>>;?;>@@7@BC>BBBBBBB;:7;?AA?AAA?BCCCCBBBCCCAAAAAA?BBBB>BABABBBB>B?BAA>ABBBBBCC?CCDBBB>BA=BAA5::777)988188888(6;3:25599;=?<?>@@@A;A=>@CAA=ABBBBBB>A@BBB=BCD@;;:BCCBCCAABBCBA@ABCBBBABBB??:;;A@@<?<=>>@@>>>
@ATNG8:04139:02016
GATGGTAGAGAGACTGTAGCGCACCCAGAAGATCAGGAACTCTAGAAGAATTCAGATTTTTAACATCGAGAGTAAACGTAAAAAGAAGGTTTACAAGACTCACGTTAACAATATTGCAGCAGTACGCACACAATCGAAGCGCAGTAAGGATGGCTAGTGTAACTAGCAAGAATACCACGAAAGCAAGAAAAAAGAAGTACGCTATTAACTATTAACGTACCTGTCTCTTCCGAAACGAATGAGTACAGAGAGTACGATATGTCTACCATCGATAACCTCGAGTCT
+
4444.5;==BABC>;;;=<<AABBC7CDEAGC000>+0+0<?454=7B=8>6/////;;;';5:83397333777.7566666'//(/(//(.7906755577281639<9???;?AAAFBDCBBBCCCCCC@CCCC=AAABBBBB>B?B@@>ABBBBBBB?C@BBB@?BA?>>>:>?999+9=:9888889%/<7<///==@AA<A<AAA@<><>@BBC@BCBBBCF@C@AAA<AAA>BBBBBBBBDCCAAABCCCBBAAAB=>?;?566?=;1536AA@@???
@ATNG8:04142:01991
GATGGTAGGAGACACGTCGCACACGTACTCATTCGTTTCGGAAGAGACAGGTACGTTAATAGTTAATAGCGTACTTCTTTTTCTTGCTTTCGTGGTATTCTTGCTAGTTACACTAGCCATCCTTACTGCGCTTCGATTGTGTGCGTACTGCTGCAATATTGTTAACGTGAGTCTTGTAAAACCTTCTTTTTACGTTTACTCTCGTGTTAAAAATCTGAATTCTTCTAGAGTTCCTGATCTTCTGGTATACACACTCGCTCGCTACCATCGATAACCTCGAGTCT
+
A?CCACAB?CCBBCCCABBBBCCCCCCCCCBB?BBBD>CC?C?BBBBBBB?BBAAB>B>@@@B>B>ABBBBABBB>BBBBB1@?>>==?5>B<<:=BB?BC:>=BD==8;@??>AAA;A@@:@:<<<>@@@A9==AA;A>>;<<>@AA?===>>?98::<AA;@:???==?B??7=<<<<2;9=666655'7=666.699///===@<ABBB/?>>=B=A<;;7:;:=;==;A<>>@@;<7<>=;>>>@@@A@@>@>>?>>>A@@;;;<AAAA:?9>>AA??>>
@ATNG8:04144:01975
GATGGTAGAGTATCATGTGTATCTCCAGAAGATCAGGAACTCTAGAAGAATTCAGATTTTTAACACGAGAGTAAACGTAAAAAGAAGGTTTTACAAGACTCACGTTAACAATATTGCAGCAGTACGCACACAGTCGAAGCGCAGTAAGGAGGCTAGTGTAACTAGCAAGAATACCACGAAAGCAAGAAAAAGAAGTACGCTATTAACTATTAACGTACCTGTCTCTTCCGAAACGAATGAGTACATAGATATACGTATAGCTACCATCGATAACCTCGAGTCT
+
><?<8<==BB==CICCCBBBAAA@@=@CC?ABBBBB>A=ABCCCBA>BB@CACCCBBDDD5C@EBCCCCADCCC=@@@DDDD1BC@B<@@@;ACC?B@@@BBBBB>@?BC>BBB=@@ABBDDBBCCCCCCDCCCB@@<??@AABBA=B@::;;CEEDCBC@CBBBCA?AA?AAA?BBBBB<A@>8=?==?.@@=@BBCCCBBB>@<?BAA?B@BBBBC?BB=>>AA@B@BBB=BBB?AAACCDDAAAA@B@AAAAA>>>>999;49///<::+838@>>>===
@ATNG8:04145:01991
GATGGTAGAGTATCATGTGTATCTCCAGAAGATCAGGAACTCTAGAAGAATTCAGATTTTTAACACGAGAGTAAACGTAAAAAGAAGGTTTTACAAGACTCACGTTAACAATATTGCAGGCAGTACGCACACAATCGAAGCGCAGTAAGGATGGCTAGTGTAACTAGCAAGAATACCACGAAAGCAAGAAAAAGAAGTACGCTATTAACTATTATCGTACCTGTCTCTTCCGAAAACGAATGAGTACACACTCTCATATGACACTACCATCGATAACCTCGAGTCT
+
;6;;:<<<F=96@>>>?===>>=;;7;==9<<A?==9<7?;@AA@A;@@6;79?;@;@@@+D@AA:;;@>9599)445@?@@+BA?B?CCC:B;;6;@@?A@>=>-0,0@9@==*.///(//7;=?C@@CCBB>ABBB@BBCCCBBB?B?A@@>@EECCCDD=AABBBB?BC=AAC?BAAA@8==>:99999(/;5:///5358<:<6A@@@9==@A@@@;;;;887905-5555'57717858<;;<6------777@@?>@>>>97???@=00*0*0::::>AB
@ATNG8:04147:02017
GATGTAGCACACGAGATCTCATCGTACTCATTCGTTTCGGAAGAGACAGGTACGTTAATAGTTAATAGCGTACTTCTTTTTCTTGCTTTCGTGGTATTCTTGCTAGTTACACTAGCCATCCTTACTGCGCTTCGATTGTGTGCGTACTGCTGCAATATTGTTAACGTGAGTCTTGTAAAACCTTCTTTTTACGTTTTACTCTCGTGTAAAAATCTTGAATTCTTTCTAGAGTTCCTGATCTTCTGGTGAGATATGCATGATGCTACCATGATAACCTCGA
+
@?CCBBBCCCABAACCBDCABCCCCBCCCCCACDCC>??<@>@?A@@AA>AA???;@795=B8A?@??@@=<8A;:9999$3769555-5??>=AAA?BB999CBBC?BBA>;?DD;;:;<@<???B@@@;7<;9<-//;6::;:;A@@@??>F<?>=:>>=D<@@@>>><<=8==>?>2=:>988777(8>////)/9</-----65353'357.59496565(6:::98<7<,//;;=>7:::9?>>??@@A>>>???AAAA>>;;;;?<;4=27))(
@ATNG8:04157:01999
GATGGTAGGTGCACATGAGTGTATCCAGAAGATCAGGAACTCTAGAAGAATTCAGATTTTTAACACGAGAGTAAACGTAAAAAGAAGGTTTTACAAGACTCACGTTAACAATATTGCAGCAGTACGCACACAATCGAAGCGCAGTAAGGATGGCTAGTGTAACTAGCAAGAATAACCACGAAAGCAAGAAAAAGAAGTACGCTATTAACTATTAACGTACCTGTCTCTTCCGAAACGAATGAGTACGATGAGATCTCGTGTGCTACCATCGATAACCTCGAGTCT
+
@?AA<B<<8=6:9=@<@<@@?@A@A>B;;6;?AA;:9;@ED@A@BD@BB?C?AAC;;;;;*;>BBBEHCCBBBC=C@;;;;;*;B?B@DEE;CCB@DCABBB9:9=A987,77718::;@BCB@AAA;??;@?B9699BA@AA?>>6<8<00*/::989;;255;;=;-33,33,317;777)333,/////$/93///557589;A7==<<=A<B?DIC@C;9:@>@:?;?DF=BBD@CA@????@@???@AAABAAAA9998?>;;76596=49175555897
@ATNG8:04165:01971
GATGGTAGAGTATCATTGTATCTCCAGAAGATCAGGAACTCTAGAAGAATTCAGATTTTTAACACGAGAGTAAAACGTAAAAAGAAGGTTTTACAAGACTCACGTAACAATATTGCAGCAGTACGCACACAATCGAAGCGCAGTAAGGATGGCTAGTGTAACTAGCAAGAATACCACGAAATGCAAGAAAAAGAAGTACGCTATTAACTATTAACGTACCTGTCTCTTCCGAAACGAATGAGTACGTGTGACGTACGTGAGCTACCATCGATAACCTCGAGTCT
+
44;=8<::;99;;;;;:>>==55505:;8=?=A@@;>7;;>BAAA<;:9=89=<77777$317:<=:7773333&3744444$4;7<4;;;09999<;;9:;/0//377)//<7<;;9::;>?9B;;9::>9<0//69;:;/65<8>1559.54:8;<<;<@AAA<C8::68<86:9:;;+//984/////$/86===222;;=.6/5<79376<<9:5;??>????9;6:::(///)//6678<:3333:<<<==B<<AA<373697//8//(/(/88<<966
@ATNG8:04166:02009
GATGGTAGCTCTGCTCTGACTCTCGTACTCATTCGTTTCGGAAGAGACAGGTACGTTAATAGTTAATAGCGTACTTCTTTTTCTTGCTTTCGTGGTATTCTTGCTAGTTACACTAGCCATCCTTACTGCGCTTCGATTGTGTGCGTACTGCTGCAATATTGTTAACGTGAGTCTTGTAAAACCTTCTTTTTACGTTTACTCTCGTGTTAAAAATCTGAATTCTTCTAGAGTTCCTGATCTTCTGGATACACTCATGTGCACCTACCATCGATAACCTCGAGTCT
+
@A@A@B@@@CCCCDBBBCCCCBBBBCCCCCBB=BCCD=CC?B?BBEEDGCABBBDE@C@BBBB@C@BBBBCDCCB@CCCCC5BB@AACC=BBBB?AAA=AB@BBBCCDABBCDDCBB?BBB@D?DECCAA@D@ECCC?CCCCCBBBCCCCBBBBB=ABD@BB?A?BCCCCBBBC=A::::-:=B;::9:9*:?ABF>CCCCCCIBBB<@A@A0AAABC?A?AD@FCCBBBC?C@BBCDDC=@@@?DDDBCBCCBBBBBBBD@@A=<?000@@?9>>>FCDBBBB
@ATNG8:04178:01992
GATGGTAGGCGACATACATACGCGCCAGAAGATCAGGAACTCTAGAAGAATTTCAGATTTTTAACACGAGTAGTAAACGTAAAAAGAAGGTTTTACAAGACTCACGTTAACAATATTGCAGCAGTACGCACACAATCGAAGCGCAGTAAGGATGGCTAGTGTAACTAGCAAGAATACCACGAAAGCAAGAAAAAGAAGTACGCTATTAACTATTAACGTACCTGTCTCTTCCGAAACGAATGAGTACGATGAGAGAGCTCTCTCTACCATCGATAACCTCGAGTCT
+
9///)///)////:;<;=5559999.5599555=;727)///////69:6;;4;9::====*<;5/0>>0//<<<<8<:99997'9<49.566&5@@=@@;?A:::@4908?7>==4=@99;@AAA@BA@ABA@=;;:A6:;A9:9@A=@=9:929==>>990:000/;;6<;8?@=;;;777)37;5;@@@@2@A=@???BBBB?>D=@==><@;==EBC@CA;;;CC?C:;<A=@@A>@@?@@ABDBAAAA:99>@@ACFBBBBB?AA;;;;A;?<?@@A>>>=
@ATNG8:04181:01989
GATGGTAGTATATCGCGTCGCTATCCAGAAGATCAGGAACTCTAGAAGAATTCAGATTTTTAACACGAGAGTAAACGTAAAAAGAAGGTTTTACAAGACTCACGTTAACAATATTGCAGCAGTACGCACACAATCGAAGCGCAGTAAGGATGGCTAGTGTAACTAGCAAGAATACCACGAAAGCAAGAAAAAGAAGTACGCTATTAACTATTAACGTACCTGTCTCTTCCGAAACGAATGAGTACTGTATCTATGTGTGCGCTACCATCGATAACCTCGAGTCT
+
45:;:>>>C=B=BCCCBBBB@@>>:5;=A>B;;;@B:>.65<9::=0667:7:A>>9;;;):6:=<<B??884:17799599'9@;<2999&5>=9@B@BC=@=A:@;@@=@@@;@@@?AACCCDCCCD;;;4:>::49;==>@@?9?:>9:25>>>?CBB?BBBAAA?BB?CBB?BAAAA2898898888(8<4;<>??@A>>:><??>>:=<;;ACC@CCCCDGE?A@CA@6>00-0;;>CBCBBBCAAAAAABBB???A<79599;;=77.8:>>>>AA@B
@ATNG8:04138:02069
GATGCGAGCGAGTGTGTATACCAGAAGATCAGGAACTCTAGAAGAATTCAGATTTTTAACACGAGAGTAAACGTAAAAAGAAGGTTTTACAAGACTCACGTTAACAATATTGCAGCAGTACGCACACAATCGAAGCGCAGTAAGGATGGCTAGTGTAACTAGCAAGAATACCACGAAAGCAAGAAAAAAGAAGTACGCTATTAACTATTAACGTACCTGTCTCTTCCGAAACGAATGAGTACGAGAGTCAGAGCAGAGCTACCATCGATAACCTCGAGTCT
+
@@;66<=>>CCECCBBB;95479>>;>BB;;97?;>B?585=8=A>@988777999(8;AABBBBBCBB@8<<;;;;;*49259CC>9CAA>AA@CCEDCC?B?CC@CBB>@@BCCCCCBCCCEBBBC?CCBB>@ABBBBAA>BACBA>BDCCBA@A?BCAAB@>BB>==>288888*9??;::9999%/<7<///==@@A=@<@@@@;?;?:@@B?BBBBBBC?B?BDD>BBB?A@@BB@@ABBBBBBBBAA@@AA;;;BD<@888@BB8=:=??AA@@@
@ATNG8:04142:02024
GATGGTAGCTCGGCTGATGATATCTCCAGAAGATCAGGAACTCTAGAAGAATTCAGATTTTTAACACGAGAGTAAACGTAAAAAGAAGGTTTTACAAGACTCACGTTAACAATATTGCAGCAGTACGCACACAATCGAAGCGCAGTAAGGATGGCTAGTGTAACTAGCAAGAATACCACGAAAGCAAGAAAAAAGAAGTACGCTATTAACTATTAACGTACCTGTCTCTTCCGAAACGAATGAGTACGTGTGACGTACGTGAGCTACCATCGATAACCTCGAGTCT
+
@95:0//77:00)///5>>BCCBBBG@CCB@CDEEAA?A?AAA:9:@>AB?C?A@@><=??.?>@ABBBBB???A=?7;;AAB0AB>D<AA@7@BB=;;;BDCCCC?B?BD?BAB=AA??ACGCFCBCCCCBB?B@@@>ABA@CC997;?A@@>@BBBBCDDABBBBBB?BB?BAA?BA>99.5554556677%/<7<///==@=>:>=??BB=A=@@CBB?BCBBAAA<><?@?9@??<?ABBBBBBBBBBCDBBBB?@?BABB?;7;000@@@<@<BAA>>>??
@ATNG8:04147:02053
GATGGTAGTATATCGCGTCGCTATCCAGAAGATCAGGACTCTAGAAGAATTCAGATTTTTAACACGAGAGTAAACGTAAAAAGAAGGTTTACAAGACTCACGTTAACAATATTGCAGCAGTACGCACACAATCGAAGCGCAGTAAGGATGGCTAGTGTAACTAGCAAGAATACCACGAAAGCAAGAAAAAAGAAGTACGCTATTAACTATTAACGTACCTGTCTCTTCCGAAACGAATGAGTACTATAGACTATCTGAGACTACCATCGATAACCTCGAGTCT
+
<<>@<@>CCCCDCCCBBBBB@@AEH@A@A@CCCCCD@CBBBA@@B@BB@BACA@>????.??@@BBAAB::9A;@@ABBBB5BE>E5<<0:BB=:;69A==;@>A>AD=AAB?AABBBCCCCCDCCCBBB?CBBB>@???BDBB@C?B@@?@DCBABAD@ABBBBA=AB?ABA=@@988)555-667687%/959///==A>>;>=AA>>;>=@@CCC?ABCCCBC?C?AAA<CCC?BAACCCCCACACC<<<ACBCCAAAACC@C788@??;A=@CBCB>>>
@ATNG8:04161:02024
GATGGTAGCAGACGTGACAGAGCGCCAGAAGATCAGGAACTCTAGAAGAATTCAGATTTTTAACACGAGAGTAAACGTAAAAAGAAGGTTTTACAAGACTCACGTTAACAATATTGCAGCAGTACGCACACAATCGAAGCGCAGTAAGGATGGCTAGTTAACTAGCAAGAATACCACGAAAGCAAGAAAAAGAAGTACGCTATTAACTATTAACGTACCTGTCTCTTCCGAAACGAATGAGTACGATGAGAGAGCTCTCTCTACCATCGATAACCTCGAGTCT
+
BBBB?BBBBBCCBAACCCBFDDCCC?AAA@BBBBBB?B>AABBCBB?BA>B>BBBBAAAA2C?CCCCCCA???A<@BDDDEE3DC>C5;;;*;BC>;;99BA@BB@C@CCABBB>A@BBCDDBBADCCCAAB@CC@@>ABBBBCAA>B@DBC@ABBCC?B?BCCCCC?BB?BBB@BBBBB>BBB?BCDCC3>=<>>>=?@?>?<?=@DDE>A>A?????BCBBBCF?B?BBA=ABB?@A@@000000@@@ABBBBBBBB@>>>?;>;;;AAB<@<@@@???>>
@ATNG8:04162:02061
GATGGTAGTATATCGCGTCGCTATCCAGAAGATCAGGAACTCTAGAAGAAGTTCAGATTTTTAACACGAGAGTAAACGTAAAAAGAAGGTTTTACAAGTCTCACGTTAACAATATTGCAGCAGTACGCACACAATCAAGCGCAGTAAGGATGCTAGTGTAACTAGCAAGAATACCACGAAGCAAGAAAAAGAAGTACGCTATTAACTATTAACGTACCTGTCTCTTCCGAAAGAATGAGTACGAGAGAGCACACGTGTCTACCATCGATAACCTCGAGTCT
+
9:==7;;;;==;;/////------8366:,////55.5.5::::;:,//+//7<<-//<<;);4///58/////6.///7777)9<7<7<==065<755554444;.4.44.3::295445=;;;<<<9:<00*0<;2:>@>:5535<4999:999;:8:5:::99:444-388388//(///(/8;;;+4413338=55596:0559:9>9>?AA@@B?>?A?@<@<@@C7:9=997<;;;==><=;373:9=:::=888:(////633(.(.:977955
@ATNG8:04170:02040
GATGGTAGCAGACGTGACAGAGCGCCAGAAGATCAGGAACTCTAGAAGAATTCAGATTTTACACGAGAGTAAACGTAAAAAGAAGGTTTTACAAGACTCACGTTAACAATATTGCAGCAGTACGCACACAATCGAAGCGCAGTAAGGATGGCTAGTGTAACTAGCAAGAATACCACGAAAGCAAGAAAAAGAAGTACGCTATTAACTATTAACGTACCTGTCTCTTCCGAAACGATGAGTACCTCTCAGACGCTCGTCCTACCATCGATAACCTCGAGTCT
+
;6>>5:=ABBCCCCCBHJC@@@CBB?CBB@BBAB??<?<?>AACAA>AD@C?BBBBBBB:BCCCBBBC99:E=A<@@@@@0@D>B5;;;-;A@=;;;@?@B:<7;?AC?DBB?BBBBCCCCCCCBCCCBB@BBBB@BCCBBBBC@C@C;:7;@@@BBBB@BAABBB?BB?BDC?CBBBA9?99398889(8:5;>?>=>>@A7;8;AAA;><>>CCCACCBBBBB?@<@@@8@000;;@ABC@???BBCCBAABB@@A<AAF=@777===8==@@@AAA>>
@ATNG8:04176:02035
GATGGTAGCACACGAGATCTCATCGTACTCATTCGTTTCGGAAGAGACAGGTACGTTAATAGTTAATAGCGTACTTCTTTTTCTTAGCTTTCGTGGTATTCTTGCTAGTTACACTAGCCATCCTTACTGCGCTTCGATTGTGTGCGTACTGCTGCAATATTGTTAACGTGAGTCTTGTAAAACCTTCTTTTTACGTTTACTCTCGTGTTAAAAATCTGAATTCTTCTAGAGTTCCTGATCTTCTGGGTGCGCTACAGTCTCTCTACCATGATAACCTCGAGTCT
+
;;BB;??@@@A@;<=69;BB@B@>>>66999B=EBCC==<8<)00/9;//)/8888.3-33::-31499<9;;7>800/0/$//(//666.6333,38:49=,////8858:?A??<=:5:86A;>@?????@=>>>G388====???>???>==K7;;;=CC:=:=??=:::==-//@@@2=595==>?>/=>67607<;///:99<79:99*9///<5;5:829==<;::;@;@A>??D8;888-9;;?@A@@@>>>>>@A==@966377902----37788
@ATNG8:04177:02024
GATGGTAGTGTCAGTGCGCGTCGTCCAGAAGATCAGGAACTCTAGAAGAATTCAGATTTTTAACACGAGAGTAAACGTTAAAAAGAATGGTTTTACAAGACTCACTTTAACAATTATTGCAGCAGTACGCACACAATCGAAGCGCAGTAAGGATGGCTAGTGTAACTAGCAAGAATACCACGAAAGCAAGAAAAAGAAGTTACGACTATTAACTATTAACGTTACCTGTCTTACTTCCGAAACGAATGAGTACACTATCGTCGTGTCGTGCTACCATCGATAACCTCGAGTCT
+
88AA69;BAA>;6655999;;;??>7;;:59///--(-0--////96::7;8;<:::>>>+:498887788333(33/)////$//)//5<<</==<8<;666//<<5;5//)/)/:277::944484449444<8;:;;054877///)/16//+/<;;;;=>9:77;//(/9)//9066:;=6<<<7==<<;)77155+595333..(.48875+2+226069.75522+258384222'244.3/66-----,,-7---6667<;3333::6::<=;;;/3.25575555
@ATNG8:04135:02094
GATGGTAGGTGCACATGAGTGTATCCAGAAGATCAGGAACTCTAGAAGAATTCAGATTTTTAACACGAGAGTAAACGTAAAAAGAAGGTTTTACAAGACTCACGTTAACAATATTGCAGCAGTACGCACACAATCGAAGCGCAGTAAGGATGGCTAGTGTAACTAGCAAGAATACCACGAAAGCAAGAAAAAGAAGTACGCTATTAACTATTAACGTACCTGTCTCTTCCGAAACGAATGATTACAGAGAGTACGATATGTCTACCATCGATAACCTCGAGTCT
+
:5559;;;7;?>>@??=>@C?C==B<@??255=<<>2949?@@:::?BE@C@DDCBAAAA2B>BCCCCCCC;;;/99=>:<<*<=8<9<>>2==>7;;<:>===?8<878078=6==@=CCCCCCCECCCCB?BB;;7;@?<@>8920:<00,/:::??BB>999BCB=@@=9::?B@?>=8<<;5;;;;;,;;57<<9>A;;;;?;:::>:>:?<BBB?BBBBCBD@CAGCC=B;;5;??B<@?BBBBCACBACDBB@@@BBAB?B;:9??=8?<9779::33
@ATNG8:04140:02086
GATGGTAGCTCGCTGATGATATCTCCAGAAGATCAGGAACTCTAGAAGAATTCAGATTTTTAACACGAGAGTAAACGTAAAAAGAAGGTTTTACAAGACTCACGTTAACAATATTGCAGCAGTACGCACATAATCGAAGCGCAGTAAGGATGGCTAGTGTAACTAGCAAGAATACCACGAAAAGCAAGAAAAAAGAAGTACGCTATTAACTATTAACGTACCTGTCTCTTCCGAAACGAGTACTCTCTCAGAGACACACTACCATCGATAACCTCGAGTCT
+
ABA@?@BBCFEGG<;;CBCBCBBCB@BDD@CCCB@?<@=@?BBCBF@??<?@CCAAAABA2B@?@?@@@@00/;488>>==>0@B=B=BBB9ABE?;;:;BBB@A?A=AC?BBC=????ABCDCCCDCCCBB?CAAA?BBBBDCBB@B?C::;;CCABCCC?BBBCBB?BB?BBB?AA::::+:9818>>>>?(>C=A???@@B@@;@9;;;?:?==>CCC@CBAABBD@B>AAD>ADACCAAACCCCAABBBBA@@B>CAA;>555;<@<@=AAA@??><
@ATNG8:04143:02112
GATGGTAGGAGACACGTCGCACACGTACTCATTCGTTTCGGAAGAGACAGGTACGTTAATAGTTAATAGCGTACTTCTTTTTCTTGCTTTCGTGGTATTCTTGCTAGTTACACTAGCCATCCTTACTGCGCTTCGATTGTGTGCGTACTGCTGCAATATTGTTAACGTGAGTCTTGTAAAACCTTCTTTTTACGTTTACTCTCGTGTTAAAAATCTGAATTCTTCTAGAGTTCCTGATCTTCTGGCGCTCTGTCACGTCTGCTACCATCGATAACCTCGAGTCT
+
BBBC?B@E?CCCECIBBAAADBBBBCCCCCB@=@:9:4;B@B@@@@BBBA?CE???=@=99:A;?<?@@@@00/:499:::,;A<A;:;3;>>A:>=B?CC?BABCAA7<>AA@@@@<@AA;><?>>98;:?<@AAA8;;==@???AA=>>:::?;:;;<AA;><=>>>@BB@A:?====2=9=877666(8<==>9@????A?=>><ABBB/@??@?<A=AA;AAAA???=D;A?>??>8;;;=>8::???AAD>><@?:::@@<@A999//,/37;77;D@A
@ATNG8:04145:02116
GATGGTAGGCACTGCGCACACATCCCAGAAGATCAGGAACTCTAGAAGAATTCAGATTTTTAACACGAGAGTAAACGTAAAAAGAAGGTTTTACAAGACTCACGTTAACAATATTGCAGCAGTACGCACACAATCGAAGCGCAGTAAGGATGGCTAGTGTAACTAGCAAGAATACCACTAAAGCAAGAAAAAAGAAGTACGCTATTAACTTATTAACGTACCTGTCTCTTCCGAAACGAATGAGTACTGTATCTATGTGTGCGCTACCATCGATAACCTCGAGTCT
+
===@9=6925555=566;B<@;555)5;;8=BBAAA?A;?@@>>9:6;@?B?CCB>=>><,;:8=784???>??8<>@@DDD1BB?A4;<<.;@@=A;;;4::<;9<9<<7;:>9:?AABBBB:99A@@@;:69@@?9>?BBBAAA?C>@@A>@@?>A???<988?=<5;?077;49788818;8288:>>>'@@<;;;A@=9//)/)//(//4849=;;9>??>@A??;=<=;;687717877?BBBBCCCAA????AAA??;A;716///6996>;=>=>>AA>
@ATNG8:04150:02101
GATGGTAGGAGACACGTCGCACACGTACTCATTCGTTTCGGAAGAGACAGGTACGTTAATAGTTAATAGCGTACTTCTTTTTCTTGCTTTTCGTGGTATTCTTGCTAGTTACACTAGCCATCCTTACTGCGCTTCGATTGTGTGCGTACTGCTGCAATATTGTTAACGTGAGTCTTGTAAAACCTTCTTTTTACGTTTACTCTCGTGTTAAAAATCTGAATTCTTCTAGAGTTCCTGATCTTCTGGGCTGCGCTGATATGCGCTACCATCGATAACCTCGAGTCT
+
A5969=>B@CDDCCGA@@BBBCABBCBBAB;;4;A@@=@@;?;>=<>>?@;@AAAA>A>????>A?BBBBBAA=?7?A@AB3BC@A===<.<BAA>ABA?BD?A@@A??9;:::9:9?<>??<A=@@>;;:=>;?@@B=;;;B==788A@AA>>==58889::5;8;;;A>>>A@;>>ADD5C;@7;;BBB/>>AAD;@@@@@@>;=<4::::*:;;;A=A=AA=AAAA?=>:>=???B@@;99;=4=///=:::@A?=>>>BBBA=@???BAA<A=AAA??A??
@ATNG8:04162:02102
GATGGTAGAGAGAGCTCTCTCATCGTACTCATTCGTTTCGGAAGAGACAGGTACGTTAATAGTTAATAGCGTACTTCTTTTTCTTGCTTTCGTGGTATTCTTGCTTAGTTACACTAGCCATCCTTACTGCGCTTCGATTGTGTGCGTACTGCTGCAATATTGTTAACGTGAGTCTTGTAAAACCTTCTTTTTACGTTTACTCTCGTGTTAAAATCTTGAATTCTTCTAGAGTTCCTGATCTTCTGGTGAGATATGCATGATGCTACCATCGATAACCTCGAGTCT
+
@;@B9=CEBBBDCBB;99BBBACCKBABCC;;;;DCH>CC?C?CCAAAAA=@<?9:38:?@?A7B=<BBBBCBA?6;;7;7'77,3222'2;;;6<<=3;:0-.-(---(-3378:=><686<@7:;?>;;;=:===A8=;;;;;:>>===AA@@@6867<>=5;5;<=??@??>688==?2?<A<=<===+9:777.3-----63-/(///'.59159380./)/;:6:8==A::;:889,//65==:>;;;======:=7722702,,-9990907=///<<7
@ATNG8:04166:02103
GATGGTAGGCACTGCGCACACATCCCAGAAGATCAGGAACTCTAGAAGAATTCAGATTTTTAACGCGAGAGTTAAACGTAAAAAGAAGGTTTTACAAGAACTCACGTTAACAATATTGCAGCAGTACGCACACAATCGAAGCGCAGTAAGGATGGCTAGTGTAACTAGCAAGAATACCACGAAAGCAAGAATAAGAAGTACGCTATTAACTATTAACGTACCTGTCTCTTCCGAAACGAATGAGTACTACTCTCAGAGACACACTACCATCGATAACCTCGAGTCT
+
;5545:::<?==@AB==>@CAAACF@CCF@BBBBCB<>6>@@??;C:?;?@?@@??:BBB+B>@<<4438:;,33,38;==>?+>C>A2999'95C>AB6::@<:<<7?7?>9B>>:>A:9;CCCCCCDCBBCA@AA;:5:???ACCB?B@B;;69??;BBBE?BBBB>?;>A>?BB=@?;=;3755155/5<69<9<<<9=<ABB?B@DBBC@C@ACDA@?@CCBCBD@B@BBB<BBB@BBCCBBBBBCBBBBBCBB<<<=>>>>@;@;==A>=<=:=AAA=8::
@ATNG8:04176:02083
GATGGTAGCACGAGTCACTCATATCCAGAAGATCAGGAACTCTAGAAGAATTCAGATTTTTAACACGAGAGTAAACGTAAAAAGAAGGTTTTACAAGACTCACGTTAACAATATTGCAGCAGTACGCACACAATCGAAGCGCAGTAAGGATGGCTAGTGTAACTAGCAAGAATACCACGAAAGCAAGAAAAAAGAAGTACGCTATTAACTATTAACGTACCTGTCTCTTCCGAAACGAATGAGTACGTGTGCGACGTGTGCTACCATCGATAACCTCGAGTCT
+
;;=B;>@AACCD@CDC;:;9@BBBG@CCC?AACC;;:;?CBEAA@C@CC?B?@???===@)919AAABBCCBA>6<7;5555$59499>>>2CBB?@BCA;0000+/6;:6?:>6>?AAAAABCCCEBBBCB?BCBB@BBBAAA??;@@C;;6;;;9@AAA@BCBBBA=:9499<9>?988*7;<8777799&9D=A=<=@@?77+/+///;6;7<;BBB?BBB;;9A?A<??C;99:=@???AABCDAAABBBAAB>>>>>>>=A==>??@=A:>=A???88
@ATNG8:04182:02090
GATGGTAGCACGACACGACGATGTGTGTACTCATTCGTTTCGGAAGAGACAGGTACGTTAATAGTTAATAGCGTACTTCTTTTTCTTGCTTTCGTGGTATTCTTGCTAGTTACACTAGCCATCCTTACTGCGCTTCGATTGTGTGCGTACTGCTGCAATATTGTTAACGTGAGTCTTGTAAACCTTCTTTTTACGTTTACTCTCGTGTTAAAAATCTGAATTCTTCTAGAGTTCCTGATCTTCTGGGTCTCTCTCTCACGCACTACCATCGATAACCTCGAGTCT
+
CCBB@BBCCCCC>CCGDEC;96=AABGCCCBBBC@CDDD;CCAD>BBBDBBB?B=>>C?B?CCCC?C?CCABBCDCC@;9999$7<4<7:9,7<>>294939;2:;9>?A?CDCBBBAA>ABB?B@CCCBABBB?BCBC?CDC9::BBBABCBB@AA?:;:@DC?C?@A@CBB;<;5;;;<099>999:9:$9999@8A?CBB@A99:<ADC@1@?@B@;@<;;7;AACA@@=@?@?@CCB>A?AA>ADCCCBBBCBBBA=<0000+0<<@BAA>A>AAABCCBB
@ATNG8:04158:02158
GATGGTAGGTGCACATGAGTGTATCCAGAAGATCAGGAACTCTAGAAGAATTCAGATTTTTAACACGAGAGTAAACGTAAAAAGAAGGTTTTACAAGACTCACGTTAACAATATTGCAGCAGTACGCACACAATCGAAGCGCAGTAAGGATGGCTAGTGTAACTAGCAAGAATACCACGAAAGCAAGAAAAAGAAGTACACTATTAACTATTAACGCACCTGTCTCTTCCGAAACGAATGAGTACTATGTAGAGCTCTATACTACCATCGATAACCTCGAGTCT
+
<5?:5<@B?BCDCCGEECBBCDD@@>@@@=@DBBBC?CACCCBCCD@CC@B?AA?::;;;*;?CCCCCCBDBBB<AA;;;;;*;A=@5;;;*9?@7ABABBB@??@B@CC?CAC=AAAACDCCCBBBDBBBB=BCCC?BBBBBBBB>B@DCC?CCDDDCCA>BBC@@@>@?9???8<<888*9=<999999(7?<A688B>>>A=A=AC<<8=;AAAAA;A@>>>AA<A;=>=6<@@=8::?>>>B>>>>B@???AA@>>>>><=:=8::D@>=@<@@@@>>>>
@ATNG8:04171:02156
GATGGTAGAGTATCATGTGTATCTCCAGAAGATCAGGAACTCTAGAAGAATTCAGATTTTTAACACGAGAGTAAACGTAAAAAGAAGGTTTTACAAGACTCACGTTAACATATTGCAGCAGTACGCACACAATCGAAGCGCAGTAAGGATGGCTAGTGTAACTAGCAAGAATACCACGAAAGCAAGAAAAAGAAGTACGCTATTAACTATTAACGTACCTGTCTCTTCCGAAACGAATGAGTACGTGTGACGTACGTGAGCTACCATCGATACCTCGAGTCT
+
===B@BBBBB@;;@>=B@@BA@AAB69:?4545==>9=9<>??>9;7:A?D@BB?;?@@?(@=9;6;;;;CBBA6=?;;;;;$5:7;.444&444.48888;;//)/1///89066335:<<<@A?;AB@@9?;9:29<:<:;>C8@6>00+0;7999<<5=987981778?>>9=<788)37;577989(7>683425=;=?=@:@>;;5;:==BAA;@A?@BBA?B;9:B;B;:6:???<>>A?>??AA@@BA@@CCBBBCC?@9:::99:=?BBCC?@@
@ATNG8:04171:02159
GATGGTAGCGCACACATAGATACAGTACTCATTCGTTTCGGAAGAGACAGGTACGTTAATAGTTAATAGCGTACTTCTTTTTCTTGCTTTCGTGGTATTCTTGCTAGTTACACTAGCCATCCTTACTGCGCTTCGATTGTGTGCGTACTGCTGCAATATTGTTAACGTGAGTCTTGTAAAACCTTCTTTTTACGTTTACTCTCGTGTTAAAAATCTGAATTCTTCTAGAGTTCCTGATCTTCTGGGTCTCTCTCTCACGCACTACCATCGATAACCTCGAGTCT
+
@;:;:=;;ADCBCCDBBCCCBCCBBCCDCBBB?BBCB>BE@C@CIBAABB?BBBAA?B@BCBC?B@BCCCBBBCB>AACCB0A@5::A@<@@@A<@?B>BC7:;9@BB@BCFIHCBB?CBC@D@CCEBBB;;7;@BB?BBBBB;;;B;;;BBBBB@CA@=@B5;5:AABBCBCC>@;;;;.;<A<;;;;;*;BACC;B;;;CCBBBB?BBBB,A;;;B?B@HH@CCCDCDC?A@ACDECB?CCDD>CBBBCCCCCBBBCBA@?::6:A@@@BB@C=@@AAAB@?
@ATNG8:04173:02130
GATGGTAGGCGACATACATACGCGCCAGAAGATCAGGAACTCTAGAAGAATCAGATTTTTAACACGAGAGTAAACGTAAAAAGAAGGTTTTACAAGACTCACGTTAACAATATTGCAGCAGTACGCACACAATCGAAGCGCAGTAAGGATGGCTAGTGTAACTAGCAAGAATACCACGAAAGCAAGAAAAAGAAGTACGCTATTAACTATTAACGTACCTGTCTCTTCCGAAACGAATGAGTACGAGAGTCAGAGCAGAGCTACCATCGATAACCTCGAGTCT
+
;5558;<<8<<===>>;;;==;?AB?BBCAAA=00/4948;;<<:94//)////45555$57=?@@A<<<CCC=B@;;:;:*9A;B=BBB9BCE?:::CBAABC?B@BDAC??<?@@@ABFCCDCCCBCCC@CAAA???BBBBBB?B@E@@?@BBCCBBC@DCCBAA?BC@A@A?CFABA<99:;99999(:@?AAAABCA@@<@=A@>>:>:67:BB?BA@@BDE@B?BBE>BBB@???CCBABCBBA@@BBBBBBBBBBBBB?A777;77078=AACA???
@ATNG8:04176:02160
GATGGTAGACATATCGTACTCTCTGTACTCATTCGTTTCGGAAGAGACAGGTACGTTAATAGTTAATAGCGTACTTCTTTTTTCTTGCTTCTGTGGTATTCTTGCTATTTACACTAGCCATCCTTACTGCGCTTCGATTGTGTGCGTACTGCTGCAATATTGTTAACGTGAGTCTTGTAAAACCTTCTTTTTACGTTTACTCTCGTGTAAAAATCTGAATTCTTCTAGAGTCCTGATCTTTCTGGTGTCGTCTATCATGTACTACCATCGATAACCTCGGAGTCT
+
@@BB?BBBCCDCBBAA@AA@@@?AEECCCCBA?@@>@9::49<AA:9:??>AA>>>;@,0/8858=@ABBB>>>=9522222#2;3852,255664:774<<5<>>>?A8===///8828@@6;7;???;;;C=BA761///<<:>>BBB???>;;4;;=:>@<@=@@;;;::::175677(64;178777(57555,3...3345...777(75656262..*.;;;9///5=;=;888,/-929--/9:99;?AAAAA@A@@@<@>>:=6606-333-37777
@ATNG8:04134:02191
GATGGTAGACATATCGTACTCTCTGTACTCATTCGTTTCGGAAGAGACAGGTACGTTAATATAATAGCGTACTTCTTTTTCTTGCTTTCGTGGTATTCTTGCTAGTTACACTAGCCATCCTTACTGCGCTTCGATTGTGTGCGTACTGCTGCAATATTGTTAACGTGAGTCTTGTAAAACCTTCTTTTTACGTTTACTCTCGTGTTAAAAATCTGAATTCTTCTAGAGTTCCTGATCTTCTGGCGCGTATGTATGTCGCCTACCATCGATAACCTCGAGTCT
+
@?A?8@?@CDCCCCCBCCCCD:;;CCCCDB@@=?@@@;AA<@=:99BBCD?CABBC?B@BBBB@BBBB>>=<=59::99*//(/::7.5BAB=A@B@BB@BCCC@?=@AAABBBB@CDC>A>AB@BABBB?CBBB>==:@@@@==>>>C???@<@??:=>8<8>:;<BBBAA<@====/=1818AAAA/@?@@@:@@AA@@@A??:?AAA/AAA?A;A<@@;@AAA=>=8<8<>?A=>:>AA<=>=>>>>>>A???ABB:88948///<<=1616?677=66
@ATNG8:04138:02182
GATGGTAGGTGCACATTAGTGTATCCAGAAGATCAGGAACTCTAGAAGAATTCAGATTTTTAACACGAGAGTAAACGTAAAAAGAAGGTTTTACAAGACTCACGTTAACAATATTGCAGCAGTACGCACACAATCGAAGCGCAGTAAGGATGGCTAGTGTAACTAGCAAGAATACCACGAAAGCAAGAAAAAAGAAGTACGCTATTAACTATTAACGTACCTGTCTCTTCCGAAACGAATGAGTACTGTATCTATGTGTGCGCTACCATCGCAATTGCCTAGTCT
+
CBCC@BCG>A@BBCBB?BBBBCCCD8<;C@CDCECC@C=?@@??>C=AA<?8<<<99998'3179;====<::=675;;;;;*4>9C;@?@2=?C?A:;;BCBBB?C@EC@C@@=A@BBBCCCABACBBBCD?BB@@<@@@?AABB?B?A;;7;@AACDCB@BBBBCC?BB>AAA5::===5===;::::9:%0>:9///;;A??<?<@@>>:><>>BBD@BBBAAAB>><>==5=00+0/0;??C889BBAAABBBBBA??;A==8==>==B<@=@@>BAA;;:
@ATNG8:04148:02187
GATGGTAGAGAGACTGTAGCGCACCCAGAAGATCAGGAACTCTAGAAGAATTCAGATTTTTAACACGAGAGTAAACGTAAAAAGAAGGTTTTACAAGACTCACGTTAACAATATTGCAGCAGTACGCACACAATCGAAGCGCAGTAAGGATGGCTAGTGTAACTAGCAAGAATACCACGAAAGCAAGAAAAAGAAGTACGCTATTAACTATTAACGTACCTGTCTCTTCCGAAACGAATGAGAACGATGAGAGAGCTCTCTCTACCATCGATAACCTCGAGTCT
+
AABD@BCCCCCCCA;9:B@A@ABBB=BCB?BA<;;A<@:?ACAAAC?CC?D?AA>>?CCC3C>???BBBBBBBB;??@A@@A0>A=@2;;;6;BB?B;9;BA@@@=@@BA=AAA8:;??@CCCGFECCDBBB@BB@@<@@@?AABB>B?B;;8;BAAABBC?BBBBBB?AB>999<>>::9,8978<====.77/5556?@???<@<@AAA=A;@@BCC@C;;;@@A?B@@@@8>00+000;>:@BBBBBBFDB???CBAAD@@@<@7//://)/1699;==88
@ATNG8:04153:02179
GATGGTAGCTCGCTGATGATATCTCCAGAAGATCAGGAACTCTAGAAGAATTCAGATTTTTAACACGAGAGTAAACGTAAAAAGAAGGTTTTACAAGACTCACGTTAACAATATTGCAGCAGTACGCACACAATCGAAGCGCAGTAAGGATGGCTAGTGTAACTAGCAAGAATACCACGAAAGCAAGAAAAAAGAAGTACGCTATTAACTATTAACGTACCTGTCTCTTCCGAACGAATGAGTACACACTCTCATATGACACTACCATCGATAACCTCGAGTCT
+
BBDD@DBBBDCB=<=;DCCCGCBBB@CCB?BB;;;;6;<@?A???A?AA=A>>==999:9$78>>>AA=<;877*3755555'5949.555&55@;?@@CBAABB@F@BB?AAA>AAA?@@ABBA;;;AAA>;@=00,0;>:;?AB>A?B<;:;AABBB@?>@CCBCC?::49@<5;;=<;3;771658688%/96;///99=??=B=@@=>:==?=BCB?BB@@@@@9>;<<8=::5:CA@BBCBBBAAADCBBB>BBCBAAAB@B99:A??:?>AABBBBDB
@ATNG8:04158:02193
GATGGTAGGCGACATACATACGCGCCAGAAGATCAGGAACTCTAGAAGAATTCAGATTTTTAACACGAGAGTAAACGTAAAGAGAAGGTTTTACAAGACTCACGTTAACAATATTGCAGCAGTACGCACACAATCGAAGCGCAGTAAGGATGGCTAGTGTAACTAGCAAGAATACCACGAAAGCAAGAAAAAAGAAGTACGCTATTAACTATTAACGTACCTGTCTCTTCCGAAACGAATGAGTACAGAGAGTACGATATGTCTACCATCGATAACCTCGAGTCT
+
CBBA8<>B?CCCCECCCDDECCBBB?BCC@CCCBBB>B>ABBDDCC?CB?B?BBBCCCCC5D@CCECCDEBBBC>CCCCHGCCCCAC@BED<CCB@BBCCCFBBC@B@BB@BCC@CCCCCBBBCCDDCCBBB?CBBB?BCBA??>>9@=A??<@BBBCCCD?CAAA@@>BC=BB@;<;===6><=;999999%/<5:///;<DA?<A=A@@@7;7:@CCCACCCCCCC@C?BCC=C@A>@@DDCBAACCBBBBBBBBBBA@ABBBB?BBBBC<<4:5:>?>>>@A
@ATNG8:04163:02202
GATGGTAGCACACGAGATCTCATCGTACTCATTCGTTTCGGAAGAGACAGGTACGTTTAATAGTTAATAGCGTACTTCTTTTTCTTGCTTTCGTGGTATTCTTGCTAGTTACACTAGCCATCCTTACTGCGCTTCGATTGTGTGCGTACTGCTGCAATATTGTTAACGTGAGTCTTGTAAAACCTTCTTTTTACGTTTACTCTCGTGTAAAATCTGAATTCTTCTAGAGTCCTGATCTTCTGGGTCTACGCTCGTCGCGCTACCATCGATAACCTCGAGTCT
+
45::8==BCCCCCCCDCBBBCBBA;;666>BDABFFF=BB?B@CBBBBBBAC?@;9:(7689<B8A?B???B??>C@BB===+?A=@@?B6BBCB@BB@=@@000/6995:=B:@@@@=>=><A<AA???;;;=????:>=A??>>>>>>>A:;;A9=>D=>><>;?>>>AA===9<9:9:-99>8:::::+:=667)//////63-//..&.355=6;3896:>=7////37;;;<<///=@699:>>>????>>>>>;;;B=?>=>???<?<?@@@@@@@
@ATNG8:04175:02187
GATGGTAGTGTCAGTGCGCGTGTCCAGAAGATCAGGAACTCTAGAAGAATTCAGATTTTTAACACGAGAGTAAACGTAAAAAGAAGGTTTTACAAGACTCACGTTAACAATATTGCAGCAGTACGCACACAATCGAAGCGCAGTAAGGATGGCTAGTGTAACTAGCAAGAATACCACGAAAGCAAGAAAAAGAAGTACGCTATTAACTATTAACGTACCTGTCTCTTCCGAAACGAATGAGTACGTGTGACGTACGTGAGCTACCATCGATAACCTCGAGTCT
+
55;;8<=>A@:;666;;>?CDAAA@CC@?@@ABCC?C=@@A;;;C?CB?B;::9:9<<<,<<@@ABCBCBBBB=BBCDDCC5DC?C4;:;.;AA?BABBDDCBB?B?BB@BEE@AAABBBBCICCGCCECB@BBBB?B@@?BBBD>B>B9:8:CCCCCBA=BCCCBB?BC?>>??BAAAA2999399999(9<7<888=>@==:>:>=@@=D=@@CA@=@BAAAAA?A?BBA9A::8:ABABBB??@ABCECCCBBBC??>CCC?B@>>ABB?B?ABAAA@@@
@ATNG8:04177:02191
GATGGTAGGCGAGAGTGAGACGCAGTACTCATTCGTTTCGGAAGAGACAGGTACGTTAATAGTTAATAGCGTACTTCTTTTTCTTGCTTTCGTGGTATTCTTGCTAGTTACACTAGCCATCCTTACTGCGCTTCGATTGTGTGCGTACTGCTGCAATATTGTTAACGTGAGTCTTGTAAAACCTTCTTTTTACGTTTACTCTCGTGTTAAAATCTGAATTCTTCTAGAGTTCCTGATCTTCTGGTGTCTGATCTGTATCACTACCATCGATAACCTCGAGTCT
+
<<>D?B=B?D@@B;;6=<<<CCC@AABABC;;4;<<;/:@;@=ABBBB@@;@??>?9??BBBB?B?B?>?B?>8<48====+BB;=>AD:BBC@9>00+/>59:77:828>B=>=AA<8786:6;AAA????:?A;;6;???;;:====@@===>:;;;<AA;?<>>>===>?>:=;;;;/;<B=AADDD.88BCC:?@???AA=<;0777(8===>;?;;;5;>>>>?><?<??>=<<:?>@<@@@?>>>@>>>@@AA@@@@@=;;;??==:=7;;ABAAA?
@ATNG8:04178:02215
GATGGTAGTAGTACACTAGTCATACCAGAAGATCAGGAACTCTAGAAGAATTCAGATTTTTAACACGAGAGTAAACGTAAAAAGAAGGTTTTACAAGACTCACGTTAACAATATTGCAGCAGTACGCACACAATCGAAGCGCAGTAAGGATGGCTAGTGTAACTAGCAAGAATACCACGAAAGCAAGAAAAAGAAGTACGCTATTAACTATTAACGTACCTGTCTCTTCCGAAACGAATGAGTACGTGTGACGTACGTGAGCTACCATCGATAACCTCGAGTCT
+
8800)/99@>>;;>;66>==C@?@@=@@B<>AA@<;4:499?@:9;8:85:7>??>:>=>+B>@@;;<<<<;:;13344444$4949.555&5;<8>@CGCCBCC?B@BD?BBBACBA?@@BBCEFFDCCBB?B;;:?A@?????@=A=A;;6;A?@@BBG?BBFCCA=@C=000000;?=3===9::::9(5;6:25555@@A=A;??@A<A:==EGC@CCABBDC8:9;BD=B::8:AAABCEBAAAAABAAABBCBBBBAAC???@?BAA>C?AA=??==>
@ATNG8:04183:02171
GATGGTAGCGCACACATAGATACAGTACTCATTCGTTTCGGAAGAGACAGGTACGTTAATAGTTAATAGCGTACTTCTTTTTCTTGTCTTTCGTGGTATTCTTGCTAGTTACACTAGCCATCCTTACTGCGCTTCGATTGTGTGCGTACTGCTGCAATATTGTTAACGTGAGTCTTGTAAAACCTTCTTTTTACGTTTACTCTCGTGTTAAAAATCTGAATTCTTCTAGAGTTCCTGATCTTCTGGATAGCGACGCGATATACTACCATCGATAACCTCGAGTCT
+
;;=A8@55555@<ADCBBCB?;;;:::>@==?29595)5:5:5;;99=5505<5558<8<;;;7?;>@<<=A?>=:90000$/0)///99(//4:.34<8<<9====CCBCDCECCCD@BBC@D@CCBC;<;C?ABBB@BBBB<;;ABB@A@BCBB@C;;:;B?B?AA@BBAABB?ABCCC;C=@<;;;;;*;@@@A8;;BAAAA@A@5<;;<*;@@@C@B?BGFGJDDBBCACABCBBCB>@A@>BBBBBAAABA;;<CCCBBBB@BBBBCCBAC?BBBCCA??
@ATNG8:04136:02224
GATGGTAGCAGACGTGACAGAGCGCCAGAAGATCAGGAACTCTAGAAGAATTCAGATTTTTTAACACGAGAGTAAACGTAAAAAGAAGGTTTTACAAGACTCACGTTAACAATATTGCAGCAGTACGCACACAATCGAAGCGCAGTAAGGATGGCTAGTGTAACTAGCAAGAATACCACGAAATCAAGAAAAAGAAGTACGCTATTAACTATTAACGTACCTGTCTCTTCCGAAACGAATGAGTACGTGTGCGACGTGTCTCCTACCATCGATAACCTCGAGTCT
+
@::;7;==>===@<<;>>>=;;;AA?;;6?CAAAAB?B????BBAA?BB>B?:99:::::8#339==;;;;////(/577777'==5:.555'59919BAA@@>9929<;;59>?9?@?@BCCIBBCBBBA@@<@@@A>ACDBBBBB?B?C@@=@AC@AAA@=AAACDD?CCAEAA989AAA9997788888(6817;>:AC?AA<A:<8885;;@;@AEACA@CCCC?@<;;;5;00,000;>>BB?>?>?>?@?9<>@?>:>:;5:=<::;?=?=???BBB88
@ATNG8:04149:02237
GATGGTAGTATATCGCGTCGCTATCCAGAAGATCAGGAACTCTAGAAGAATTCAGATTTTTAACACGAGAGTAAACGTAAAAAGAAGGTTTTACAAGACTCACGTTAACAATATTGCAGCAGTACGCACACAATCGAAGCGCAGTAAGGATGGCTAGTGTAACTAGCAAGAATACCACGAAAAGCAAGAAAAAAGAAGTACGCTATTAACTATTAACGTACCTGTCTCTTCCGAAACGAATGAGTACATAGATATACGTATAGCTACCATCGATAACCTCGAGTCT
+
BAAB?BBBBCCCCDDA@BCCABCCC@BBB@AAACCC?C@BDDECCC@CC?A?@CCBBBBB3B@CDDBAA@:99<5;7@ACCC5DC?C<AAA8AAD@;:;;CCBBC@B?AD@FBB?BBAABCCCCDDCCA@AC?B@A@?AA@@@B?><@@DAA?ACCDBCCB?BCBBBB?AA>AA@;>>9999+99818<>>>>(?B=A889ACBBB:=:=>>>9=:>@CED@CBBCBCD>@<@?@:@??=???BBBBBBCCCCAA?AAAAAAA@A?>:>8::AAA<?;@AA@?>>=
@ATNG8:04154:02266
GATGGTAGAGTATCATGTGTATCTCCAGAAGATCAGGAACTCTTGAAGAATTCAGATTTTTAACACGAGAGTAAACGTAAAAAGAAGGTTTTACAAGACTCACGTTAACAATATTGCAGCAGTACGCACACAATCGAAGCGCAGTAAGGATGGCTAGTGTAACTAGCAAGAATACCACGAAAGCAAGAAAAAGAAGTACGCTATTAACTATTAACGTACCTGTCTCTTCCGAAACGAATGAGTACTGTATCTATGTGTGCGCTACCATCGATAACCTCGAGTCT
+
@?B=:==DDC=;;666==;>@@@@@@CCB@CCBA@@5:50@00)/;6;@<D;DB=>@@@B,@>BAA@@>?===@:@ABCIFF1CCACADCH=CBC@CBCBA@AAA>A@CC?BAB?BBBBB@BBCCCCCCCCC@BBBB?BBAACBAC?C@C9999CCCCCCC?AABBBB?BC?BBA8<<787)9=<999999(7=8?898BB>AA<@<@@AA<A;AACCC@CBBBBDD@C?BBC=CCC@D@@ACAABCCBBBBAB@BB>>>BBBBB?BB??A@@<@:>=?AA=;;
@ATNG8:04158:02244
GATGGTAGGACGGAGCGTCTGAGAGGTACTCATTCGTTTCGGAAGAGACAGGTACGTTAATAGTTATTAGCGTACTTCTTTTTCTTGCTTTCGTGGTATTCTTGCTAGTTACACTAGCCATCCTTACTGCGCTTCGATTGTGTGCGTACTGCTGCAATATTGTTAACGTGAGTCTTGTAAAACCTTCTTTTTACGTTTACTCTCGTGTTAAAAATCTGAATTCTTCTAGAGTTCCTGATCTTCTGGGCTGCGCTGATATGCGCTACCATCGATAACCTCGAGTCT
+
:78968578<//)///;=??==<<<9;>>@@;;6;:@A:@A@@:>>?><>@:??696:@899>?9@A?B966@??B294449$4:5<=>>45559.55;.557;;;;;@<?BB@B::;;:99@C>>00/0=995;;;;:>=><;;:555::<@ACB?BCC@BB=@8;99:;9@>@4999BB0=9=299555$59995,55959965557:<<<*<:4667<7<<8@@>>??@:>:@?:999:>9:;6;;:;ABB@AAAACCCCCB@;@000=>@;@@?BBBBAA@
@ATNG8:04161:02238
GATGGTAGGAGACACGTCGCACACGTACTCATTCGTTTCGGAAGAGACAGGTACGTTAATAGTTAATTGCGTACTTCTTTTTCTTGCTTTCGTGGTATTCTTGCTAGTTACACTAGCCATCCTTACTGCGCTTCGATTGTGTGCGTACTGCTGCAATATTGTTAACGTGAGTCTTGTAAAACCTTCTTTTTACGTTTACTCTCGTGTTAAAAAATCTGAATTCTTCTAGAGTTCCTGATCTTCTGGGTCTAGCTCGTCGCGCTACCATCGATAACCTCGAGTCT
+
@@BB@CCC?CCCCCCBBBCCCCCCCCCDCDBB>BCCC=BB@C@A@?BBCC?DCAAA>A>BABB@B>B;?>CBBAB=?@@A@2AD@CBBA=BBCF>==>;?A388>?@@<@@AAA?A@>A@@<@<@A;;;AAB<A@AC:>8:8>=@A@@>??DA??;AAA=??:>:>?@???A@?<?ABBB5?<?;==<<<.9>:@=09<>>?AAA==6=<;96%667794949:6:AAA@==9=:=888<=8=>?D;A<;;?======@@B@>><::99<?@@=@<???AAA><
@ATNG8:04164:02222
GATGGTAGGCGTGTGAGAGTCTGCCCAGAAGATCAGGAACTCTAGAAGAATTCAGATTTTTAACACGAGAGTAAACGTAAAAAGAAGGTTTTACAAGACTCACGTTAACAATATTGCAGCAGTACGCACACAATCGAAGCGCAGTAAGGATGGCTGGTGTAACTAGCAAGAATACCACGAAAGCAAGAAAAAGAAGTACGCTATTAACTATTAACGTACCTGTCTCTTCCGAAACGAATGAGTACCTCTCAGACGCTCGTCCTACCATCGATAACCTCGAGTCT
+
CBBB@CBB@B@BAFCBBCD?@BAA@3@BB>BDCCCB?B?BBCBABA@CC@C@BBBABGGD2B?CCCBABECBBB=BBABBBB3@?:>299929AA>>>>>A@@@?:A;AD<@?>7::<==???AA@@>==;?9@>>@;@@AAAA:86:<@<;:=AA<AA?>:?AAAAA:>>;;;=;AA7770:<<;@ADED/::7:@@@@A@;;8:=B>;<=D;;:;;>;AAAAAAA<A<AAC9>;;7::9D888<@@@@@AAA;;;@AAB<@AA<A;;:A993928;;>A>>>
@ATNG8:04168:02226
GATGGTAGCACGAGTCACTCATATCCAGAAGATCAGGAACTCTAGAAGAATTCAGATTTTTAACACGAGAGTAAACGTAAAAAGAAGGTTTTACAAGACTCACGTTAACAATATTGCAGCAGTACGCACACAATCGAAGCGCAGTAAGGATGGCTAGTGTAACTAGCAAGAATACCACGAAAGCAAGAAAAAGAAGTACGCTATTAACTATTAACGTACCTGTCTCTTCCGAAACGAATGAGTACAGAGAGTACGATATGTCTCCATCGATAACCTCGAGTCT
+
55<=5:;BAAA??CCC969BB;66626AC?B>0000*027;;566<8><=@=;:8BABBB1B@CC@A@@?9777)7395555$5<6;.555&59949555<==55057;;9=DF>B@AACB@B@9955:::=;<;;?;898>AA?A==:<00*0::6>074044;<==7B=;==A7:9/00*/0/0/////$/=5555;:558;:>;@::=1807<?@@=AAC@@@B@C?BA@;@::5:@@BBBBBCB@@@?999>><>ABA:;67<;=>0000;><=/88>=
@ATNG8:04168:02252
GATGGTAGTGTGTCTCTGAGAGTAGTACTCATTCGTTTCGGAAGATACAGGTACGTTAATAGTTAATAGCGTACTTCTTTTTCTTGCTTTCGTGGTATTCTTGCTAGTTACACTAGCCATCCTTACTGCGCTTCGATTGTGTGCGTACTGCTGCAATATTGTTAACGTGAGTCTTGTAAAACCTTCTTTTTACGTTTACTCTCGTGTTAAAAATCTGAATTCTTCTAGAGTTCCTGATCTTCTGGACGACGCGCACTGACACTACCATCGATAACCTCGAGTCT
+
BBCD@DDCBBBBBCCCCBBBBBDCBBBCCCCB>AADF>BB?B@CFDDCDF@CCDDC@C?BAAA@DBFBBBBABCC@CCCCB5BB@BCCE>BBBB>AAB?BC?BACCBC@CFDDDBBC?CBB?B@DCCCCBBB@CCAB?BCECCCBBCCCBBDBAC?BBBAFD>A>BCCECBBBB?A::::6;>D>@AA@@0@@@@C;;;CDCCCCBB=@A@A0ABBCC?B@BC@CDCCCBB?B?BDDDCC?AACBCC@AAB@BBBABBCCCCDCC@C@@@A::6:@CCDCBAAA
@ATNG8:04171:02248
GATGGTAGCTCACGTACGTCACACGTACTCATTCGTTTCGGAAGAGACAGGTACGTTAATAGTTAATAGCGTACTTCTTTTTCTTGCTTTCGTGGTATTCTTGCTAGTTACACTAGCCATCCTTACTGCGCTTCGATTGTGTGCGTACTGCTGCAATATTGTTAACGTGAGTCTTGTAAAACCTTCTTTTTACGTTTACTCTCGTGTTAAAATCTTGAATTCTTCTAGAGTTCCTGATCTTCTGGGATGTGTGCGCAGTGCCTACCATCGATAACCTCGAGTCT
+
BCBB@BBBBBCBCAACA;ACBBBCBBBCBBAA?ABCC?CC?B?BCCBCBB=AAAAB=A=ACBC?C?BBBBBBACA>CBBBB1@?:@???8?A@B=AAB=@A49:9777/3:78;7:::<>>5;7;>AAA@??<@ABB386=:::===@@BB>???6978<AD5;6;<=<<;<;<69;>@A2@;A;??BBB/BA;;;3;;;====9::1888)79939;;A<AA:==AAAAA;?<?B==;;77=<<6:///<<;>:::77774777237676:=;@<@??<===/
@ATNG8:04177:02250
GATGGTAGGAGACACGCGCACACGTACTCATTCGTTTCGGAAGAAGACAGGTACGATTAATAGTTAATTAGCGTACTTCTTTTTCTTAGCTTTCTGTGGTATTCTTGCTAGTTACACTAGCCATCCTTACTGCGCTTCGATTGTGTGCGTACTGCTGCAATATTGTTAACGTGAGTCTTGTAAAAACCTTCTTTTTTACGTTTACTCGCGTGTTAAAAATCTATAATTCTTCTAGAGGTTCCTGATCCTTCTGGTGTCGTCTATCATGTACTACCATCGATAACCTCGAGTCT
+
6555:==B@BCBBB;99<<@BBCC@BB:;9@7@9;:.555:445.4=<;;;=<80//58(---8(/)/)//66;@8?6?AABA2?@68887715555:05573888887=580/53//.8949AB8=8:;;=;9;<;?@@@;>>???@@@@@A@>=999)////69596>?>765;::1522252$2494::;;;;$75//.'.33...757769999)5----70509===99/...338389922-2*--50688::98=89?:A@@@@@??;=99:<77-3-333=9==@
@ATNG8:04179:02255
GATGGTAGAGTATCATGTGTATCTCCAGAAGATCAGGAACTCTAGAAGAATTCAGATTTTTAACACGTGAGTAAACGTAAAAAGAAGGTTTTACAAGACTCACGTTAACAATATTGCAGCAGTACGCACACAATCGAAGCGCAGTAAGGATGGCTAGTGTAACTAGCAAGAATACCACGAAAGCAAGAAAAAGAAGTACGCTATTAACTATTAACGTACCTGTCTCTTCCGAAACGAATGAGTACGTGTGACGTACGTGAGCTACCATCGATAACCTCGAGTCT
+
B@@?;C?CDCCCCCCCCCCCCCC??=@BB?BBCCBA?A?BBCCC;96;B?B?BDDCCDCC5CBCCFBBBBBDDC=CDCCCCC1BB@D@DDD8??C@BBBBAAA887:?BB@BBB?BCBBBBCBCCCCBBCBC?CC@@>AAAA?@>B=@?BBA?ACCBBACA<B?AAAA?CC@===:<<>?=6?8939>>@A2AC?C888???;;8;=A@?>=B=BAIAA?ABBABCE@B?BCD>CCC@B???CBBBABAABBBBCCBBBAAAB@@=A999ABA9><>@@@AABB
@ATNG8:04180:02232
GATGGTAGTGTGTCTCTGAGAGTAGTACTCATTCGTTTCGGAAGAGACAGGTACGTTAATAGTTAATAGCGTACTTCTTTTTCTTTGCTTTCGTGGTATTCTTGCTAGTTACACTAGCCATCCTTACTGCGCTTCGATTGTGTGCGTACTGCTGCAATATTGTTAACGTGAGTCTTGTAAAAACCTTCTTTTTACGTTTACTCTCGTGTTAAAAATCTGAATTCTTCTAGAGTTCCTGATCTTCTGGTATGACTAGTGTACTACTACCATCGATACCATCGAGTCT
+
945525=AABC;;6>6;;@BCC;;?=@?::AB>BBBA89949.4;==<=<6:>>00)-055-/)/4///=<655<599999(444)4459)44994955.5749///992/559;955.444.4755599955.599949/////7779:9999//)/7739:3:.44449999;8<<@@?>*<05055@@@+6//77)---//////99<<<=$55555.5755.5///--5(-(-797782::;.559995555<55559555;=8<<=;9///)///999///
@ATNG8:04138:02314
GATGGTAGTGTCAGTGCGCGTCGTCCAGAAGATCAGGAACTCTAGAAGAATTCAGATTTTTAACACGAGAGTAAACGTAAAAAGAAGGTTTTACAAGACTCACGTTAACAATATTGCAGCAGTACGCACACAATCGAAGCGCAGTAAGGATGGCTAGTGTAACTAGCAAGAATACCACGAAAGCAAGAAAAAGAAGTACGCTATTAACTATTAACGTACCTGTCTCTTCCGAAACGAATGAGTACTATAGACTATCTGAGACTACCATCGATAACCTCGAGTCT
+
@<@A>BBCBBCCBCCCCIDDBBBAB@CCC@CF??@A=A;@@BABBB?CD@C??>>BBDDC3C?BBCBBBBBBBB9?<::;::*;A<A=BBB9BCC@HABALBBBC@C@CC?CAC?A@AABDCCECBCCCCBB?CCBB@BBBBBBBB>C@DBB?ACCCCABA?AAAAAA>BC?==>:>=???8>><:<9:::.:>;?877@@@FD:>;>B??7;7;?BCC?BBBB@@?9<89993:AA?BBBBCCCCCCCCCAA=?BBCCCCCCCC@C899ABA<A>ABBBB888
@ATNG8:04142:02271
GATGGTAGTGTCATATGAGAGTGTGTACTCATTCGTTTCGGAAGAGACAGGTACGTTAATAGTTAATAGCGTACTTCTTTTTCTTGCTTTCGTGGTATTCTTGCTAGTTACACTAGCCATCCTTACTGCGCTTCGATTGTGTGCGTACTGCTGCAATATTGTTAACGTGAGTCTTGTAAAACCTTCTTTTTACGTTTACTCTCGTGTTAAAAATCTGAATTCTTCTAGAGTTCCTGATCTTCTGGTAGAGCGTGCATATATCTACCATCGATAACCTCGAGTCT
+
BBAB=A@AB@A@B@@>@ABCCCCBCCBCBCBB?BBBF>BC@C<B?BC>CF@CCA@A@E@CC@?;@>BBBBBCBBB=??@?@0?A>@=@@9?>@@<A@B?AA?BBCCCC@CCCCCCCC?CDD@D?BBBCBAACACCCC?BBCCDCBBCDCCBBBBC@CCE??@=@?AD@A@BBDD?BBDDD;C?B=@@AAA2ABCCC=CCCCCCCBBCADDDD5CBBBB?B@CFACCBBBCC@C@?@@B?@;@@@?BBECCBCBA@@BBBCCBBBA<@000@@@<@<@BCBCAAA
@ATNG8:04146:02308
GATGTAGTGCGTGAGAGAGAGACCCAGAAGATCAGGAACTCTAGAAGAATTCAGATTTTTAACACGAGAGTAAACGTAAAAAGAAGGTTTTACAAGACTCACGTTAACAATATTGCAGCAGTACGCACACAATCGAAGCGCAGTAAGGATGGCTAGTGTAACTAGCAAGAATACCACGAAAGCAAGAAAAAGAAGTACGCTATTAACTATTAACGTACCTGTCCCTTCCGAAACGAATGAGTACGTGTGACGTACGTTAGCTACCATCGATAACCTCGAGTCT
+
BA@@@@@@BAAAGCGCCCCCBAAA=BBB?CBBBCC@C>AACCCBB>BB>B@CCC@???@+:8===>>?B87:B9?=A@@@@0@F=C;AA@7ABB?BBBBDEEDD=A?AC@CCB>B@@ADCEECCDDCCAAB?CCBB?BABBBBBB>C?C??=@CCBCCCC?ABBBCC?AA?BBB?BBBBA9?::38:::;+;>:?<:;CBB==:>;>>>>:>=DACBB?BCCCC>B?A?AAB<BBC@BBAAADBBAA@AABCDCB@B?BBBBBB?B899A::5:<@@AAA;;;
@ATNG8:04150:02279
GATGGTAGGAGACACGTCGCACACGTACTCATTCGTTTCGGAAGAGACAGGTACGTTAATAGTTAATAGCGTACTTCTTTTTCTTGCTTTCGTGGTATTCTTGCTAGTTACACTAGCCATCCTTACTGCGCTTCGATTGTGTGCGTACTGCTGCAATACTTGTTAACGTGAGTCTTGTAAAACCTTCTTTTTACGTTTACTCTCGTGTTAAAAATCTGGAATTCTTCTAGAGTTCCTGATCTTTCTGGGTCTACGCTCGTCGCGCTACCATCGATAACCTCGAGTCT
+
A@DD;BCB?BBBBBCEB@@@BBEDCCGEEC;;4;BBA=BA>A;959>::>5:>85:@D>BAAA>A>AAA@@A???6=><><'<=1<?;:39AAA>AAB?CF?BABCCC<=>>>>?@@<?BD>D>;;:888==8=A?><?@A>?>AA>>>@A==:;13---0--(,0*(*****55,25:==.=5=055==>*9977707;AAAA668=:>??>/>6//+/171777===:///9=6<<>>898*89991:677:9:>???=;;;>;:=9@///=:;6;7=BAAB>>>
@ATNG8:04156:02276
GATGGTAGCTATACGTATATCTATGTACTCATTCGTTTCGGAAGAGACAGGTACGTTAATAGTTAATAGCGTACTTCTTTTTCTTGCTTTCGTGGTATTTCTTGCTAGTTACACTAGCCATCCTTACTGCGCTTCGATTGTGTGCGTACTGCTGCAATATTGTTAACGTGAGTCTTGTAAAACCTTCTTTTTACGTTTACTCTCGTGTTAAAAATCTGAATTCTTCTAGAGTTCCTGATCTTCTGGGTTTCTCTCTCACGCACTACCATCGATAACCTCGAGTCT
+
99;68=>>CCAA<BBB=>CCCCCB@BDCGBBB@DBBB?CM?C?B@@@AAA<@@A@A;?=?>?C@D?DBBB??=;=8<B===+BB8BAAC>AB@>;>999)8<<7734::6;B?=>>??;===:>9>AA:;;=>=BBBB:>>@>>?A===@>>888=5:;;:==9==@@@AA@A@A<@<<@@2@-/*/9898,8<;;;2==?<<=<;<<4:9::*;===K>H;>?=AB??>>=;?<>>>A=<:=@@@9@@9;;;@???AAAAB;;;B<@@@@AAA:?:>AAA=>9;
@ATNG8:04158:02309
GATGGTAGTGCGTGAGAGAGAGACCCAGAAGATCAGGAACTCTAGAAGAATTCAGATTTTTAACACGAGAGTAAACGTAAAAAGAAGGTTTTACAAGACTCACGTTAACAATATTGCAGCAGTACGCACACAATCGAAGCGCAGTAAGGATGGCTAGTGTAACTAGCAAGAATACCACGAAAGCAAGAAAAAGAAGTACGCTATTAACTATTAACGTACCTGTCTCTTCCGAAACGAATGAGTACACACTCTCATATGACACTACCATCGATAACCTCGAGTCT
+
@;==;>@CCDDBAAACBCCCBA@A@3:BA9BCDC@@?@>AABCBCC?BB?B=??DCCCCC1A>DCA@=@@00/9299;<<<<0>@=A=@@@9CDB?CBAAACCCC@D@CC@CCC@BB?@ABBCDDGECCCCC@CCBB?BBBBCCCC@C@C@@>@BBBBBBA?ACBEBB?@@=>>?=?>000*000*/////(/93<???AAA@@;@<>>?A<A<??BBC?BCBBBFC>A>ABC>CCC<??DBBBAAAAABBBBABA@CAAABB??=?BBABBC?B?BBBBD@?@
@ATNG8:04160:02319
GATGGTAGGACGAGCGTCTGAGAGGTACTCATTCGTTTCGGAAGAGACAGGTACGTTAATAGTTAATAGCGTACTTCTTTTTCTTGTCTTTCGTGGTATTCTTGCTAGTTACACTAGCCATCCTTACTGCGCTTCGATTGTGTGCGTACTGCTGCAATATTGTTAACGTGAGTCTTGTAAAACCTTCTTTTTACGTTTACTCTCGTGTTAAAAATCTGAATTCTTCTAGAGTTCCTGATCTTCTGGTGTCTGATCTGTATCACTACCATCGATAACCTCGAGTCT
+
@?@?7<;@=BCCAA?;;@ABBCCD?BBBBB;;:;BBD?CC@D?;;;BCBB?BBBBB?B?BBCC@C@BCCCBCCCC=;0000*0=9000@@<A?BB9@@A?BA>??@BBIEHCFCCCCC@CCC?B?CCCCCC@@<@BBB@CCCBDBBBCBBBCCAAA?CCC?CC?C?BB???CCCC?BBCCC9C<@899999*9C@@B=BACCCCDBBB<@@@@0@BBBC@CACF@CCCCCBB?B@@AACCE@BAA>ABBBBCCECBBCDCCDDCCC@C99:B@@<@?CFDCCCBB
@ATNG8:04162:02283
GGATGGTAGTATAGAGCTCTAATAGTACTCATTCGTTTCGGAAGAGACAGGTACGTTAATTGTTAATAGCGTACTTCTTTTTCTTGCTTTCGTTGGTATTCTTGCTAGTTACACTAGCCATCCTTACTGCGCTTCGATTGTGTGCGTACTGCTGCAATATTGTTAACGTGAGTCTTGTAAAACCTTCTTTTTACGTTTACTCTCGTGTTAAAAATCTGAATTCTTCTAGAGTTCCTGATCTTCTGGCGCTCTGTCACGTCTGCTACCATCGATAACCTCGAGTCT
+
/)///4:::A966>>B;B66515=:>:=;955.5494,5<8<8=<556::7;<<;=9=;?>8939;889ABBBBB?BBCCC2AA?BB?>6>::3:>A@A@995:??@@A?B>>;::8818::0818><;<5769=;;;4686=??675>A@@?>=:66565<<39489<@@@CCC568>==/=8=:=<<<<,:966=+--7---;67;<BDEE/?;;<B<A<??<@@??===:>:??;66=7///9==7:9///76///==??CB@9=/,,2,,),))7,,--9;
@ATNG8:04164:02297
GATGGTAGGCGAGAGTGAGACGCAGTACTCATTCGTTTCGGAAGAGACAGGTACGTTAATAGTTAATAGCGTACTTCTTTTTCTTGCTTTCGTGGTATTCTTGCTAGTTACACTAGCCATCCTTACTGCGCTTCGATTGTGTGCGTACTGCTGCAATATTGTTAACGTGAGTCTTGTAAAACCTTCTTTTTACGTTTACTCTCGTGCTAAAATCTGAATTCTTCTAGAGTTCCTGATCTTCTGGGTCTACGCTCGTCGCGCTACATCGATAACCTCGATTCT
+
<<<B:=>B@BCAA@CCCCCC;69>@CDBBBBC?BBAB=AA?A?C@?@BBC@DDDBB>A?BABB?B@BBCBBB=<B?BBCCC1BC@D:::7;CCD?B>>;?A9??BBAB<=>>KAA==:===<@=AAB?=;;;<?@@D8;:???;;:99===///=967;>==8=8==;;;B==>=;;;DD5D;?<??@??/<:667-3-----35352222&277882625715;6///97=9=BA>>><>AAA:@@@@@@>===?889=>A?@?==<:;9186899<>:?;
@ATNG8:04177:02309
GATGGTAGGTGCACATGAGTGTATCCAGAAGATCAGGAACTCTAGAAGAATTCAGATTTTTTAACACGAGAGTAAACGTAAAAAAGAAGGTTTTACAAGACTCACGTTAACAATATTGCAGCAGTACGCACACAATCGAAGCGCAGTAAGGATGGCTAGTGTAACTAGCAAGAAATACCACGAAAAGCAAGAAAAAAAGAAGTACGCTATTAAACTATTAACGTACCTGTCTCTTCCGAAAACGAATGAGTACCTCTCAGACGCTCGTCCTACCATCGATAACCTCGAGTCT
+
>:<A:BBB@BBBCCCECCBBBCCBC@BBB?BBA@@C696:@AAB@@9;;4;>ABBCCCCBC);9;CDFJCCC;::.;;;BABBB(@@;?4;;;.4=:5=@A@@==00+0:=><@>A=@>??@@@ACCCEBBB90+0@00,0:<::900+08=@CACDCCCC;95:A@>99399:+999289?AAA9>?>:?>?>>>>#;;67/..::=:6)//)////)/(/5<<=;?9/0@00+0*0999+800+887<<=;7<?BBBBBAAABBC>>990-)---/9;<7=7:>>BF>>>
@ATNG8:04179:02277
GATGGTAGATACTCGCTGATACACCCAGAAGATCAGGAACTCTAGAAGAATTCAGATTTTTAACACGAGAGTAAACGTAAAAAGAAGGTTTTACAAGACTCACGTTAACAATATTGCAGCAGTACGCACACAATCGAAGCGCAGTAAGGATGGCTAGTGTAACTAGCAAGAATACCACGAAAGCAAGAAAAAGAAGTACGCTATTAACTATTAACGTACCTGTCTCTTCCGAAACGAATGAGTACTACTCTCAGAGACACACTACCATCGATAACCTCGAAGTCT
+
99<<7<<>5//7///----//:999./4438@???B9B=AAC774:6?;7;63737;<<<,;17793338333=36655555$5=6;:EEE9CCB?A@@A@=::8.9.94.773-3;736B>?BDDDA@ABB@DCBB?BCCAABBB@A?A00-0@==@?AA?:98???8@@<>>C8C====3;35-56888(7;9<>=DBA=?@<A:>>>?9>:=<A::7:A@@AAA?A?BBC>BBB>AAA>?>AA@@989?A?777>5222555.5992226).(.6..(....
@ATNG8:04140:02356
GATGGTAGCTATACGTATATCTATGTACTCATTCGTTTCGGAAGAGACAGGTACGTTAATAGTTAATAGCGTACTTCTTTTTCTTGCTTTCGTGGTATTCTTGCTAGTTACACTAGCCTCCTTACTGCGCTTCGATTGTGTGCGTACTGCTGCAATATTGTTAACGTGAGTTTTGTAAAACCTTCTTTTTACGTTTACTCTCGTGTTAAAAATCTGAATTCTTCTAGAGTTCCTGATCTTCTGGTCTACTACACTGTACTCTACCATCGATAACCTCGAGTCT
+
ABBA?BBCCCCCDDCCCCDDDBBBBBCABBBB@BCDE>CB?C@BBCBBCC>@AAAA?B@AAADAE?BBABBCBBB?BADDD3BB?A988)6A>><A:959A>@?@>CB>B@A@AA==8:93:6<>??@AAA<@@?><?>?8::??BAAAAA>?>;@<=8=>:@=??@BC@@@@6:8?DD3?:?;?AABB.;;===8=@?BAA>=<@5;;;;)8:;5705;AB=@???C;;1818>>???<@@@<>>>@@@@@D>>>??>>>@==69///<;<7<9=AAAB;<;
@ATNG8:04143:02360
GATGGTAGTGTCAGTGCGCGTCGTCCAGAAGATCAGGAACTCTAGAAGAATTCAGATTTTTAACACGAGAGTAAACGTAAAAAGAAGGTTTTACAATACTCACGTTAACAATATTGCAGCAGTACGCACACAATCGAAGCGCAGTAAGGATGGCTAGTGTAACTAGCAAGAATACCACGAAAGCAAGATAAAGAAGTACGCTATTAACTATTAACGTACCTGTCTCTTCCGAAACGAATGAGTACTACTCTCAGAGACACACTACCATCGATAACCTCGAGTCT
+
CA?@=@AABCDCC@CCCCCB>?DCC@@BA@DBB;;;=B<@@B???D>AA?BAAA???@@@2@?CCBBCBBBCBB=??@@AAA0@@<@4;;;*9>>9=@@@@BBBB@B@BC@EBB@BBAABCCAAACDFGBBB>AB@@>ABBBDBBB?B?A@@<@AA@?@CC@BCBBBB?CC?ABC?BA@@@:AAA?>?=<=6=>:>?AB@?CBC@B@CCBC?C?AAB::6:@@?ACC?B@BBA;A??<?BBACBBBBBBBBCCBBA?A>@?@@>><>677@??;?<@@@@A>>>
@ATNG8:04143:02365
GATGGTAGTGTCATATGAGATGTGTACTCACTTCGTTTCGGAAGAGACAGGTACGTTAATAGTTAATAGTACGTACTTCTTTTTCTTTGTCTTTCTGCTGGTATTTCTTGCTAGTTACACTAGCCATCCTTACTGCGCTTCGATTGTGTGCGTACTGCTGCAATATTGTTAACGTGAGTCTTGTAAAACCTTCTTTTTACGTTTACTCTCGTGTTAAAAATCTGAATTCTTCTAGAGTTCCTGATCTTCTGGAGATATCATCAGCGAGCTACCATCGATAACCTCGAGTCT
+
88@A69;?@ACA@;<;;;@@CBB=;:7/////16::<5>=9<.55555<<5;;://)/57558)/)/7////8::44.4/:::)8691/--,2(,,,--935/33(383777835.6<;;<;65.5994955555/://)/<::6;=;;;<595:555<=@=9B>A;>>.4.44::=@<::384444&47<.44444$49494)4449;:5559.5555$59955.5455.5;99;<>:>9=<<<9945?A=B>B:9::9@9:::99@@@90)///////)47;><<997/
@ATNG8:04144:02327
GATGGTAGTGTCAGTGCGCGTCGTCCAGAAGATCAGGAACTCTAGAAGAATTCAGATTTTTAACACGAGAGTAAACGTAAAAAGAAGGTTTTACAAGACTCACGTTAACAATATTGCAGCAGTACGCACACAATCGAAGCGCAGTAAGGATGGCTAGTGTAACTAGCAAGAATACCACGAAAGCAAGAAAAAGAAGTACGCTATTAACTATTAACGTACCTGTCTCTTCCGAAACGAATGAGTACTACTCTCAGAGACACACTACCATCGATAACCTCGAGTCT
+
BCCC@CDCBCDDCABBICCCBCCCE@BBC@CC@@@B?A=AABAAAC@BB@B@>>>>?AAB3B@CBBAABBCBBB=BBBBEDD3BB@C6;;;6;CF@CCBBDELCB@B@CDACCB>AABBCCCBCCBDCCBBC?CBBB?B>?>BBBC>B>B9989CBBBCCA?ACCBBB?==7>@@8<>988*9??>A?DDC/AB<@;;;<<<>?8=:=@@B;>;>BBBB@B@@@CDC<?=?A@:AAA>ABBCB@A@BBBCCCCCBBB>>=?>><=:=::9A>>:>=@AAA@>>>
@ATNG8:04149:02348
GATGGTAGCGCGACGAGCGTAGACCCAGAAGATCAGGAACTCTAGAAGAATTCAGATTTTTAACACGAGAGTAAACGTAAAAAGAAGGTTTTACAAGACTCACGTTAACAATATTGCAGCAGTACGCACACAATCGAAGCGCAGTAAGGATGGCTAGTGTAACTAGCAAGAATACCACGAAAGCAAGAAAAAGAAGTACGCTATTAACTATTAACGTACCTGTCTCTTCCGAAACGAATGAGTACTATGTAGAGCTCTATACTACCATCGATAACCTCGAGTCT
+
@;AA8@BBBDCBBBCDBBBCCCBBB>BCB?CC::;B<@=??CAAAB?CD?D@AA>>?BBB3B?AACBCCBBAAA8@ABCCCC5DC?C7<;;6;CC@;;:BCCDCC@C@CC@A@A?BAAABDDCBBBCCCCBB?BCCC?BBBBBBBB>B?BAA>@DBCAACA?AAAAA?>BB?778;>===<3??=:;?@@A/@C=B888ABCAA;A;??@@9<9<?BBB@BBAA@BB>A>ACD>GAA>ABBCCCBAAABCBBB@@?@??>==@@B=B666<:93949<>?@::;
@ATNG8:04155:02350
GATGGTAGTGTCAGTGCGCGTCGTCCAGAAGATCAGGAACCTAGAAGAATTCAGATTTTTAACACGAGAGTAAACGTAAAAAGAAGGTTTTACAAGACTCACGTTAACAATATTGCAGCAGTACGCACACAATCGAAGCGCAGTAAGGATGGCTAGTGTAACTAGCAAGAATACCACGAAAGCAAGAAAAAGAAGTACGCTATTAACTATTAACGTACCTGTCTCTTCCGAAACGATGAGTACTATAGACTATCTGAGACTACCATCGATAACCTCGAGTCT
+
;66>;@DCCBBB=;6=>BBBBCCBA>BAA<@B;;;@;?5;29??A=AA=@=::9AABBB3B?BBC>>=>BBCD<@?><===.<?9>3999*97?;<=;>BA;;;6;5;=<@@@;??===A@@@@@@@>?=@=AA@A<88:=9::=8=:>>>;>>>>>>>@<@>>>BB@B>;>A@8;;788)8::7:::::):939<<<><8863:49>>>;>;??888<AA>>>??<A;?@E:>???@66------;;==@@A@>>>@@@@AA<@?;::9:4:5;==>>@?>
@ATNG8:04157:02365
GATGGTAGGACGAGCGTCTGAGAGGTACTCATCGTTTCGGAAGAGACAGGTACGTTAATAGTTAATAGCGTACTTCTTTTTCTTGCTTTCGTGGTATTCTTGCTAGTTACACTAGCCATCCTTACTGCGCTTCGATTGTGTGCGTACTGCTGCAATATTGTTAACGTGAGTCTTGTAAACCTTCTTTTACGTTTACTCTCGTGTTAAAAATCTGAATTCTTCTAGAGTTCCTGATCTTCTGATATGAGTGACTCGTGCCTACCATCGATAACCTCGAGTCT
+
/79;7<<<0559994555===ACC;:9BBBBBB@=>5;;<?<??@B>CC?AACA@6;4;A;;49=@@@<<<===466>>>+>>255::0455;6;<@=@@459?@@F@CCCBCCCC@BCC?B>B;;;;:;C@CCBC@CCBBBABA@00000000+000:@@48058<55565549555)5.5.5>><+@;599,55;@A59555.5>>>)55=66167;99==665;<5:7;<===A;BABBCB;::@BB@@;;;@;;4;::499777<<:<333733898
@ATNG8:04162:02356
GATGGTAGCATCATGCATATCTCACCAGAAGATCAGGAACTCTAGAAGAATTCAGATTTTTAACAACGAGAGTTAAACGTAAAAAGAAGGTTTTACAAGACTCTACGTTTAACAATATTGCAGCAGTACGCACACAATCGAAGCGCAGTAAGGATGGCTAGTGTAACTAGCAAGAATACCACGAAAGCAAGAAAAAAGAAGTACGCTATTAACTATTAACGTACCTGTCTCTTCCGAAACGAATGAGTACGTGTGCGACGTGTCTCCTACCATCGATAACCTCGAGTCT
+
ABCC?B=A@@;;;9;;;@;;@@AAB@@@@=@:;:@A=A?A:::88;68848277//////$/3//(/667933,3;/5255===+>?:?:@@@2<<:)/------:///(45::5<5405<;;=?>?@BAABB?@@=AB@@=@ABBBBAD@DABBA>A;;9B>:?=ABCCAA>AB9?>@8=8877(3371222222#25-2222;::99491657717175:@A<@BB:::CAD<>?D>BBB?BBBBBBBBCB999??AAAA?=771///7;//7>@@<@<AAABA@@@
@ATNG8:04163:02347
GATGGTAGGCGACATACATACGCGCCAGAAGATCAGGAACTCTAGAAGAATTCAGATTTTTAACACGTGAGTAAACGTAAAAAGAAGGTTTTACAAGACTCACGTTAACAATATTGCAGCAGTACGCACACAATCGAAGCGCAGTAAGGATGGCTAGTGTAACTAGCAAGAATACCACGAAAGCAAGAAAAAGAAGTACGCTATTAACTATTAACGTACCTGTCTCTTCCGAAACGATGAGTACGATGAGAGAGCTCTCTCTACCATCGATAACCTCGAGTCT
+
@@;;.44945@;?CCFCBCB@@AAA?CIFADCCCCD>@<@A@@@AA=AB?B?BBBAABBB0B?BCCCBCBBBBE=BBBBBCB5CD?C4;;;6;BB?BBBCB;;;;5;@@@=@@@599>>BDCBCCDDCCCCC?BBBB@BBBCBBBB?B?B:;8;CABBBBE@CBAAAA?AB<8888<<>>>8@9:7:DHHD/@@=@000;;;=@=@<AAAA6;5;=BA@=B;;;BBB<@=@AA<A;::?@BBBCDE9::CBBBBBBBB?@AAA=6=///://*/7=???@B>>
@ATNG8:04164:02369
GATGGTAGTACATGATAGACGACACCAGAAGATCAAGGAACTCTAGAAGAATTCAGATTTTTAACACGAGAGTAAACGTAAAAAGAAGGTTTACAAGACTCACGTTAACAATATTGCAGCAGTACGCACACAATCGAAGCGCAGTAAGGATGGCTAGTGTAACTAGCAAGAATACCACGAAAGCAAGAAAAAGAAGTACGCTATTAACTATTAACGTACCTGTCTCTTCCGAAACGATGAGTACCTCTCAGACGCTCGTCCTACCATCGATAACCTCGAGTCT
+
AB;;45:<@<=>>;;;;;565;555.555.//7//)/)/)/<:<<<;796161///9999:*<8=>?HCCCC@@?5>?::9:9*;D>B5;:/5<<9>BBBDCCBB<?<??=???=?BBBBCBBCCCCCCCCC?CCCCBCCBBBAAA4969::6;CCCFCBB?BDE@AA>BB<>>?<==BA?988949AACC3BB?B:::BBBA=:=<A@??<?<>=CBB?BCBBACD?C?BDD=C:;:BCBBBB@>>>BCBCABBBBBAB?@@@?@556A<<8>;>AA@@>AA
@ATNG8:04166:02366
GATGGTAGATCATGCATATCTCACCAGAAGATCAGGAACTCTAGAAGAATTCAGATTTTTAACACGAGAGTAAACGTAAAAAGAAGGTTTACAAGACTCACGTTAACAATATTCAGCAGTACGCACACAATCGAAGCGCAGTAAGGATGGCTAGTGTAACTAGCAAGAATACCACGAAAGCAAGAAAAAGAAGTACGCTATTAGTCTATTAACGTACCTGTCTCTTCCGAAACGAATGAGTAGCGTGTGCGACGTGTCTCCTACCATCGATAACCTCGAGTCT
+
<<==:>?CEB=966?996;666B=;==A;@BBB@@=?494:<?A@593,3.3//;:::;$/(/6678@BBBBA93299999$9?8=2::,555.599;@>99:.9<=?<@A@:@;<?@>>000997:<<095<=255>BBBBC?C@A@@<@AAAAABB@BCBCCC?@@4::9<@A@@@<?>=<@@@@@2=>96///668769655:;7729665666-5=:;99:49<;::3755/55576.//.-27-..888895557052.(-----8;48-35776555
@ATNG8:04173:02366
GATTAGTATAGAGCTCTACATAGTACTCATTCGTTTCGGAAGAGACAGGTACGTTAATAGTTAATAGCGTACTTCTTTTTCTTGCTTTCGTGGTATTCTTGCTAGTTACACTAGCCATCCTTACTGCGCTTCGATTGTGTGCGTACTGCTGCAATATTGTTAACGTGAGTCTTGTAAAACCTTCTTTTTACGTTTACTCTCGTGTTAAAAATCTGAATTCTTCTAGAGTTCCTGATCTTCTGGGCAGACTCTCACACGCCTACCATCGATAACCTCGAGTCT
+
;9B?BCBCBDCCCDBBAACCDCCCDDBBBB?B???:@A?A@BBBCDAA>BBBAB=A?BBBB?B?B@??BBCCB>@<<<<.=A<>=>?9?BBB>?@C@BB>:8;@@@<@???AAAC9>>@:>:>??><;;A;AC==:>=?>>>>>>???>>?>@;>>><@@<@<>>?>>D@??;=>>AB6A;>899999*9:997.99<99:@@>>;>ABB/?>>>B<A7::7:AAA<<<=D;@?AA@@:99==6=666;;;;@@B>>;>:>AA=@:;;>>B<A<>>>@@=88
@ATNG8:04176:02363
GATGGTAGAGTATCATGTGTATCTCCGAAGATCAGGAACTCTAGAAGAATTCAGATTTTTAACACGAGAGTAAACGTAAAAAGAAGGTTTTACAAGACTCACGTTAACAATATTGCAGCAGTACGCACACAATCGAAGCGCAGTAAGGATGGCTAGTGTAACTAGCAAGAATACCACGAAAGCAAGAAAAAGAAGTACGCTATTAACTATTAACGTACCTGTCTCTTCCGAAACGAATGAGTACGAGAGAGCACACGTGTCTACCATCGATAACCTCGAGTCT
+
7://)/77;:==>699;;=BBCBBB@CC@CCBABBAE?A@?>A@B?BC@D?@A?????@,@?CCDEEECCCDD>D@AAFFIGCG@B@BCC9DCC?AACCBBC;;;;?AA?BBC@BBBBBBA;:;@AACBBB@BCBC?BCBACCCC?C@BBB?BBBBBBBC@CBBBBB?BC????799@@@9@@@=@@@@@.>><@:::BB??@<B=C@@@:?:;;AAB=@@@ABBB>A@@@@9@@?9?AA???CCBAAAA:::BBCCDBBBB@@<@889==<9=188>??@A@
@ATNG8:04180:02324
GATGGTAGGCACTGCGCACACATCCCAGAAGATCAGGAACTCTAGAAGAATTCAGATTTTTAACACGAGAGTAAACGTAAAAAGAAGGTTTTACAAGACTCACGTTAACAATATTGCAGCAGTACGCACACAATCGAAGCGCAGTAAGGATGGCTAGTGTAACTAGCAAGAATACCACGAAAAGCAAGAAAAAGAAGTACGCTATTAACTATTAACGTACCTGTCTCTTCCGAAACGAATGAGTACGAGAGAGCACACGTGTCTACCATCGATAACCTCGAGTCT
+
?@:@5:=>7;;?@@@><<<@AA555)5::49?@@::49=BBCCBCC@@@>A=AB@97777'77;;ABA@A@;;>9;399:@:+@A=@:??;0;==:696@=?>9:4;=AA>BDB@BBBBFGCCCDBBBCCBD?AA::38878;==>;@<A9545;<<===B?BBA@9928=8;=:4;;3222&222+29===*AA;A888?<::A1635=?A8>:=?BBC@B;;:@@@8<8999/7<<9>>?@ABBBBBBB;;?ABBB@@@@@@=:5:///6<<9=9:>=>AB;;
@ATNG8:04140:02416
GATGGTAGCACGAGTCACTCATATCCAGAAGATCAGGAACTCTAGAAGAATTCAGATTTTTAACACGAGAGTAAACGTAAAAAGAAGGTTTTACAAGACTCACGTTAACAATATTGCAGCAGTACGCACACAATCGAAGCGCAGTAAGGATGGCTAGTGTAACTAGCAAGAATACCACGAAAGCAAGAAAAAGAAGTACGCTATTAACTATTAACGTACCTGTCCCTTCCGAAACGAATGAGTACAGAGAGTACGATATGTCTACCATCGTAATTGCGAAGTCT
+
BBBC?BBAAACBBCCDCDCCBBB9:9:CC@CCCCAA?@@BBCCCCD?CC?C@B@@99889)7:??BAACCCCCC>BB@@@@@0@B>B;AAB7BBD@CBBCEDCCB?B@CC@CAA>AAFCCBCCDDDDCCCCC?CBAA<@?????>>;A@GBB?BCCCCCDA?AACABB@A@:@??9==999,996888888(/;5;///;;?>>;><AAAA:=:>ADCDACBBAA;@>@@CCD=BBC?::9CDBBACBBBBBBCCCCCCAABBBB>B889AC?C<=>BD@AAA@
@ATNG8:04143:02377
GATGGTAGGACGAGCGTCTGAGAGGTACTCATTCGTTTCGGAAGAGACAGGTACGTTAATAGTTAATAGCGTACTTCTTTTTCTTGCTTTCGTGGTATTCTTGCTAGTTACACTAGCCATCCTTACTGCGCTTCGATTGTGTGCGTACTGCTGCAATATTGTTAACGTGAGTCTTGTAAAACCTTCTTTTACGTTTACTCTCGTGTTAAAAATCTGAATTCTTCTAGAGTTCCTGATCTTCTGGGCTGCGCTGATATGCGCTACCATCGATAACCTCGAGTCT
+
BBAA<@:@=@BBBBBBCCCBCCDDADCCCCCC@CCCC>CC@B@BCDCBCB@CEDBB>A?BCDD?C?BCBBBB@@?:99999*;?;@@BA<ABBB@CBEACB?BABCCDAFCCCBBBC?CCC?C?EDCCCCCC?BBCC@CCCBDBBBBBBBCBCBC@CCA?BC@D>AABBBCCCC@CBBBB8B=B;::::-;CCCF=BBCBCCCCBBADCDC5CBBBB?B@BC@DCCBBBB?C?CCCEBC=@?B@=CAAABCCCDCBCCCCBBBC@C@@@C@@=@?CCCBBBAA
@ATNG8:04147:02384
GATGGTAGGTGCCATGAGTGTATCCAGAAGATCAGGAACTCTAGAAGATTCAGATTTTTAACACGAGAGTAAACGTAAAAGAAGGTTTTAACAAGACTCACGTTAACAATATTGCAGCAGTACGCACACATCGAAGCGACAGTAAAGGATGGCTAGTGTAACTAGCAAGAATACCACGAAGCAAGAAAAAGAAGTACGCTATTAACTATTAACGTACTGTCTCTTCCGAACGATGAGTAACTATGTAGAGCTCTATACTACCATCGATAACCTCGAGTCT
+
79993944.5:@456>=6:;B=BA=>;9.4;9;9917177??;=@:887,7<77////$/37-----56633,322222&27060666+639=6>225:=<56069=A185=06677665///35668//.9772/////55.22'206540----53354555555/55/58:+22551558..////$..(.65555;7725388//(/3336///9669//*/656/6876//5//(/9///<=95555777=?>=??:?997:<;9?<==<AA>;;
@ATNG8:04154:02374
GATGGTAGCTCTGCTCTGACTCTCGTACTCATTCGTTTCGGAAGAGACAGGTACGTTAATAGTTAATAGCGTACTTCTTTTTCTTGCTTTCGTGGTATTCTTGCTAGTTACACTAGCCATCCTTACTGCGCTTCGATTGTGTGCGTACTGCTGCAATATTGTTAACGTGAGTCTTGTAAAACCTTCTTTTTACGTTTACTCTCGTGTTAAAAATCTGAATTCTTCTAGAGTTCCTGATCTTCTGGATATGAGTGACTCGTGCTACCATCGATAACCTCGAGTCT
+
?;@G=AA:;5<<;;;=??==?@@@=<;;CB?@8@BBD>CC@D@CCCJFCC@BBC;;4;4:9>C?C@CBBBBCC;;7<AAAA,@@598=>5>=@@:>;>;@?;??@==@<@AABCCDD=@@D@C@CCBCAB@C?B@A@7<;@@@BCBBB;;;DABAACCC@CA?A7::BCCCDDC=@;;;;-;;A;BBBBB2BCDBC=CB@ACBA;;;5;;;;*;??;:4:=@@6;;BAAAA?A@BBCCCC?CDF@BBABBCDBBBAA@@;;;B;;5;:99@??<??A@A@@@@@
@ATNG8:04157:02405
GATGGTAGAGTACAGTGTAGTAGACCAGAAGATCAGGAACTCTAGAAGAATTCAGATTTTTAACACGAGAGTAAACGTAAAAAGAAGGTTTTACAAGACTCACGTTAACAATATTGCAGCAGTACGCACACAATCGAAGCGCAGTAAGGATGGCTAGTGTAACTAGCAAGAATACCACGAAAGCAAGAAAAAGAAGTACGCTATTAACTATTAACGTACCTGTCTCTTCCGAAACTAATGAGTACTACTCTCAGAGACACACTACCATCGATAACCTCGAGTCT
+
A<@B>ABC;;6>CAAACDCDCCBCC@CBB?BBA@:;5;;A@ABBBB?BB?B>?>=<<<<?.??BCBA@@CCCCC=AAADDDD2BB?C@CED9BCC@CBAAGCCBB@B@BC@BBE>@?AACBCCHBBBCBBDC?BC??<@BAA@AA@>B@FBA?ACCCCBBB?BBBBBB@BB>>>?:>>999+8>?;9999:(8>:>=>>@E>>><@=>>>B<A<<<@::6:::;AAA>B>AAC<BBC@AAAAAAAADCCCBBBC>?@C>;:A?>?<@::;>?A8=:>@@@B>>>
@ATNG8:04158:02377
GATGGTAGCACGAGTCACTCATATCCAGAAGATCAGGAACTCTAGAAGAATTCAGATTTTTAACACGAGAGTAAACGTAAAAAGAAGGTTTTACAAGACTCACGTTAACAATATTGCAGCAGTACGCACACAATCGAAGCGCAGTAAGGATGGCTAGTGTAACTAGCAAGAATACCACGAAAGCAAGAAAAAGAAGTACGCTATTAACTATTAACGTACCTGTCTCTTCCGAAACGAATGAGTACGATGAGAGAGCTCTCTCTACCATCGATAACCTCGAGTCT
+
@;BC<CBDCBC@>@???=BBBBB@<7;;=:<@BH;;7;@AABCBDD@BB?B@CBAAAAAA1A>B==BBBBBAB=6<=BCCCC5CD@C@CDH;CBA?ABB@@@B00,0;>>;?:>588=>@@AAA@@A@;;;@=@?@@<?@AA@@@@8?<@;;5;@?>ACBC=?>CDBC?BB?BBH=?>@??8>994;CBBB/??5;;>;;;===1838@@A=C=88;@@<?AA:98?:?9>?B=ABB@999DFCBBA99:?CCB>>>788>?;;9:?655955/7>@@@@A=:6
@ATNG8:04159:02379
GATGGTAGTTGGCAGCATGAGTGTATCCAGAAGATCAGGAACTCTAGAAGAATTCAGATTTTTAACACGAGAGTAAACGTAAAAAGAAGGTTTTACAAGACTCACGTTACAATATTGCAGCATTACGCACACAATCGAAGCGCAGTTAGGATGGCTAGTGTAACTAGCAAGAATACCACGAAAGCAAGATAAAGAAGTTCGCTATTAACTATTAACGTACCTGTCTCTTCCGAAACGATGAGTACTGCGTCTCACTCTCGCCTACCATCGATAACCTCGAGTCT
+
99;;7;;/0)/)////=??;<@AAB<@8@9905:;=>=>C?BB;;9@>:>?,0+/:9/////$/2;;;?B@?9::9)5555?@@+A@9;79<:+:77*0/7789:34044;39:<.3397:5625===;<;;@8@@A@465;<<<>9;;7;9926776///:6777==>4::*0/606688818:96@A;@:3<A6:??B?8<33/-3----(-(-/39;288888890505CC/266<;::;4443377778333>=>;:00/:59//.7..*56;=8>>?;:
@ATNG8:04162:02381
GATGGTAGCGCGACGAGCGTAGACCCAGAAGATCAGGAACTCTAGAAGAATTCAGATTTTTAACACGAGAGTAAACGTAAAAAGAAGGTTTTACAAGACTCACGTTAACAATATTGCAGCAGTACGCACACAATCGAAGCGCAGTAAGGATGGCTAGTGTAACTAGCAAGAATACCACGAAAGCATGAAAAAGAAGTACGCTATTAACTATTAACTTACCTGTCTCTTCCGAAACGAATGAGTACAGAGAGTACGATATGTCTACCATCGATAACCTCGAGTCT
+
////)/7779:AB@99696999=>=09@>5>:0.-606(--:6633-33-3633733333$34:>?BBA@@999,:=?@?@<+@@;@2999&59>9BA@@CCDBB@B@BC@DCC?CBBBCBBCHCBBBBBBA>BBBA?BBBCBBDC?B?B;;7;@@?BBCC@:99CBC>AA?B><:<=<>>*/////////'/5/7999<:252.546988.5.5C8<=<@;::=?A2847><.77;6556575@@88:@@A>>>?==;;;@<;;99///<;<+/,/=<=AA>=
@ATNG8:04163:02405
GATGGTAGATACTCGCTGATACACCCAGAAGATCAGGAACTCTAGAAGAATTCAGATTTTTAACACGAGAGTAAACGTAAAAAAGAAGGTTTTACAAGACTCACGTTAACAATATTGCAGCAGTACGCACACAATCGAAGCGCAGTAAGGATGGCTAGTGTAACTAGCAAGAATACCACGAAGCAAGAAAAAAAGAAGTTACGCTATTAACTATTAACGTACCTGTCTCTTCCGAAACGATGAGTACACATCGTCGTGTCGTGCTACCATCGATAACCTCGAGTCT
+
;6CB:;@ACCCBCDBBBB@@>A;<<09<<:;;?>?=:?8<??A@?@;@?=A=@@@99999'387739<<<3333(22555555#5949.555&5<<4;55:A?ABC@C?BB>@@?;??AAB@BCB;;;:A@@=::<00*/6668=;<192994.4<<398=@;=><=;=900*/;9)-///*/6;6999;;;;#:9452+25;:;;;6917552,2488<<<7<<:49445839991<///686;8<B@@BBBBBBBB???@::9<=9=??@AAA<?599A??;;;
@ATNG8:04164:02375
GATGGTAGACATATCGTACTCTCTGTACTCATTCGTTTCGGAAGAGACAGGTACGTTAATAGTTAATAGCGTACTTCTTTTTCTTGCTTTCGTTGGTATTCTTGCTAGTTACACTAGCCATCCTTACTGCGCTTCGATTGTGTGCGTACTGCTGCAATATTGTTAACGTGAGTCTTGTAAAACCTTCTTTTTACGTTTACTCTCGTGTTAAAAATCTGAATTCTTCTAGAGTTCCTGATCTTCTGGGCAGACTCTCACACGCCTACCATGATAACCTCGAGTCTAT
+
AABC@CCCCCCCCCBBCECCCA@@DCEFCD@@?ABDD>CB>A>ACCBBCC@CBABB?B?B@@A>C?ABACB<>58-22222$282:>@>6<00,.08.-)/73788;<=:=>A@@>?A9@>A:@;A>>@@@>?;AAAC9==>;=;>>AAAAA<==B<>><<@A=A=AAAAAAAAA<BAAAA5A<A97////'/:777*--3---=:7;7;@@@/?@?AB=B<>>;>AAB?@?7:7:@@@@A<@???9?;;:@@>>>AAADCC7<>A<>=?@@A=B;>=;954*(((
@ATNG8:04165:02402
GATGGTAGGACGAGCGTCTGAGAGGTACTCATTCGTTTCGGAAGAGACAGGTACGTTAATAGTTAATAGCGTACTTCTTTTCTTGCTTTCGTGGTATTCTTGCTAGTTACACTAGCCATCCTTACTGCGCTTCGATTGTGTGCGTACTGCTGCAATATTGTTAACGTGAGTCTTGTAAAACCTTCTTTTTACGTTTACTCTCGTGTTAAAAATCTGAATTCTTCTAGAGTTCCTGATCTTCTGGGCAGACTCTCACACGCCTACCATCGATAACCTCGAGTCT
+
9455.4::5;<<<@?AA<=<AD@B?:99?BCC@BBBE>CC>B>ACCCCCCAGHDBC@BABBBB;;9;CCCBAA@@5;;;;.44.4<=>8>>>B496<=<B?;;;BCG?CBCBCBDD@DEE@C?CCCBCBBC?BD::4;@AABBBBAB@@@BAAA>B@@>@CDE@C@C;;;BBB?@@DDC8C>B@BCMLI5DB;;;8;;CCDDAABB>BCCC3A@@AA=A?A@?CCABA@A=A>ABAAAB=;;;D=CBBBHICC;;;CA;;9;CC@C;;;<;;=@=A@:::???
@ATNG8:04167:02410
GATAGGACGAGCGTCTGAGAGGTACTCATTCGTTTCGGAAGAGACAGGTACGTTAATAGTTAATAGCGTACTTCTTTTTCTTGCTTTCGTGGTATTCTTGCTAGTTACACTAGCCATCCTTACTGCGCTTCGATTGTGTGCGTACTGCTGCAATATTGTTAACGTGAGTCTTGTAAAACCTTCTTTTACGTTTACTCTCGTGTTAAAAATCTGAATTCTTCTAGAGTTCCTGATCTTCTGGCGCTCTGTCACGTCTGCTACCATCGATAACCTCGAGTCT
+
@@BBB@CCCDCCC@@@AACBB@BBBBCCC@CCCC<@A@E@CBBBCCC@BBB;:::@CDCC?C@CCDDDCBBC@BBBBB3BB?BCCD?DC@A?ABB>BB7;;CADCACDBBBDEL;;;E@B?ECBBBAAAACCCDACABACCBCCCBBBB@@@<@@@=@D@B?BBCEFCCCC@CBBBB7@=A>::;;.;CAAB>CCCCCIFBCB?BCBB0A;;;C7;9;C?CDCA@AB?A?BBABAB:;;BADCCBCCCCCCCBB;;;CBCC@@:;;A@@=A@BBBBBBBB
@ATNG8:04174:02405
GATGTAGCACGAGTCACTCATATCCAGAAGATCAGGAACTCTAGAAGAATTCAGATTTTTAACACGAGAGTAAACGTAAAAAGAAGGTTTTACAAGACTCACGTTAACAATATTGCAGCAGTACGCACACAATCGAAGCGCAGTAAGGATGGCTAGTGTAACTAGCAAGAATACCACGAAAGCAAGAAAAAGAAGTACGCTATTAACTATTAACGTACCTGTCTCTTCCGAAACGAATGAGTACTATGTAGAGCTCTATACTACCATCGATAACCTCGAGTCT
+
BC;::@BCCCFDCCCBBBCCCDCC?CBD@CCCCAA<@?BBCBCCB?CD@D@CBB@@AAA1@?DC?@?CDABBB<?7;9>>>+<@7@.99:&9@@;@;;;@@@AB?A?DC@CBB>AABBCCDCCCCCCA@@B@CBBB?B@A@?@@?;A=A::8;CCBCBCC>AAB????AA>AA@<>?:::,7778:;;<<.;>:?:;;@@AAA=A<???D=D;==BCE@BBCBAAC>A>ADD=BBC??>>CDCCBB@ABCCBBB::;A>>>AAA<?;;;B??<?=AAAAA=>>
@ATNG8:04178:02405
GATGGTAGCAGACGTGACAGAGCGCCAGAAGATCAGGAACTCTAGAAGAATTCAGATTTTTAACACGAGAGTAAACGTAAAAAGAAGGTTTTACAAGACTCACGTTAACAATATTGCAGCAGTACGCACACAATCGAAGCGCAGTAAGGATGGCTTGTGTAACTAGCAAGAATACCACGAAAGCAAGAAAAAAGAAGTACGCTATTAACTATTAACGTACCTGTCTCTTCCGAAACGAATGAGTACGATGAGATCTCGTGTGCTACCATCGATAACCTCGAGTCT
+
AGCC@CCCDCCCCCCCCCCCCDDBB?BBC?CCBBCC?B?BBCCCBB?BB?C?CCCBBBBB3B@BBBCBBB??>C>A8@ACCB3BB?B=CCC9AIE@;;;ADDBCB@C@CC@CBA?BBBBCCDCCCBBBDCBC@AC@@=@???BBBC?C@CBB?BC=??A::6:DBAB@@DE@BA@<>?99:,7889678888%8=9>868::;=<8<8<<=A1738@BBBADCBBDCC@B?BDD>CCC????BBBCCCBABDEC>:::??:;:A?@;?788@==:==@@@AA?@?
@ATNG8:04181:02381
GATGGTAGCTCACGTACGTCACACGTACTCATTCGTTTCGGAAGAGACAGGTACGTTAATAGTTAATAGCGTACTTCTTTTTCTTGCTTTCGTGGTATTCTTGCTAGTTACACTAGCCATCCTTACTGCGCTTCGATTGTGTGCGTACTGCTGCAATATTGTTAACGTGAGTCTTGTAAAACCTTCTTTTTACGTTTACTCTCGTGTTAAAAATCTTGAATTCTTCTAGAGTTCCTGATCTTCTGGGTCTCTCTCTCACGCACTACCATGATAACCTCGAGTCT
+
<6;>:>BBBEDEECCEDDHA@ABB@AABCEAA?BCCC?CEAD@BBBDECC@@AADC@C@BBAC?B@CCCCBBBBB?BCCCC3BB?BBDD=ABBB?B??:?A59:BA@@>AB?>====:=>><@=@??A@@@@<@A=<176=<<=@@@@@@B@;;;<;;;=@@<?<?A@@@@><9677779+917155667(5:///(/53/.-7--/06666'4-.(.7273>>9>??==;><?;>>89//-/89>098A<==AAAB>>?BD=<::,//7:::6;9A;767776
@ATNG8:04134:02439
GATGGTAGCTATACGTATATCAATGTACTCATTCGTCGGAAGAGACAGGTACGTTAATAGTTAATAGCGTACTTCTTTTTCTTGCTTTCGTGGTATTCTTGCTAGTTACACTAGCCATCCTTACTGCGCTTCGATTGTGTGCGTACTGCTGCAATATTGTTAACGTGAGTCTTGTAAAACCTTCTTTTTACGTTTACTCTCGTGTTAAAATCTGAATTCTTCTAGAGTTCCTGATCTTCTGGTATGACTAGTGTACTACTACCATCGATAACCTCGAGTCT
+
:;=?=CBBCJBBBCBBABBCBCAC?>?>BBBC@CCCCE@B?BBC@B==8<<AAA>A<?@@@?B?=ABBB=;;A;?<<??.=><A:97/3=??=B??<?A000>=00*/;@?BACC@>>><@;@DCBAAAA<AB?@8;:@@;;<@@@@@A===A<>=>=??;?:==?ABBB==:<>>AA2A9=88////(/:99;*--3---6657-555&2777;6;57737<<>>>>:>7;=????7;;A<>>>?@@BAAAAAAA?AAA@@<?899?996:=BBDDA:::
@ATNG8:04138:02435
GATGGTAGTGATACAGATCAGACACCAGAAGATCAGGAACTCTATAAGAATTCAGATTTTTAACACGAGAGAAACGTAAAAGAAGGTTTTACAAGACTCACGTTAACAATATTGCAGCAGTACGCACACAATCGAAGCGCAGTAAGGATGGCTAGTGTAACTAGCAAGAATACCACGAAAAGCAAGAAAAAAGAAGTACGCTATTAACTATTAACGTACCTGTCTCTTCCGAAACGAATGAGTACCTCTCAGACGCTCGTCCTACCATCGATAACCTCGAGTCT
+
BBBB:C=BBCBECCGFCBBBCCCCC?BBC?BCCBA@>A?BBB989B?BC7B>>>8<<=<=+=7==>===;;BD>C5;6<<.:=8<7<<<0<>C@CAA@@A@;;:9@DD@CCC?BBBBCCCCCCAAAD@@A@CCCD@CABA@@997;>C@@@@BBBCBBC?BAAAFD@AA=AA@3:99999+9==9999:::%/6/6///=;AAB<@<???B:=:>?CDD@BBBCCCC@B@BBA:A??=?BBBBBB?ABBBBBBBBBB@@@B<??;5;///@66166;AA@@@AA
@ATNG8:04139:02463
GATGGTAGCTCTGCTCTGACTCTCGTACTCATTCGTTTCGGAAGAGACAGGTACGTTAATAGTTAATAGCGTACTTCTTTTTCTTGCTTTCGTGGTATTCTTGCTAGTTACACTAGCCATCCTTACTGCGCTTCGATTGTGTGCGTACTGCTGCAAATTGTTAACGTGAGTCTTGTAAAACCTTCTTTTTACGTTTACTCTCGTGTTAAAAATCTGAATTCTTCTAAGTTCCTGATCTTCTGGTGTCGTCTATCATGTACTACCATCGATAACCTCGAGTCT
+
A;;6:@==BC?CECCFCBBBCCDCEDDBBBCC@CCCD<BB@D@CCBBCDD@BCBCC@CACBADAE@BBCCDDDCD@BBBBB2AB>A@@@9??A@4:6==@C?BBCBCC@CDDDEC@@?@CC@C@FCBBBBBC@CCCC@BBC@A@BBCBBBB;;;AA;A>AA6;6:??BBCCCC@BBCCB8C@B=AACAC2CCBAB5::@987??>><>CC?+=:::=6=64414A<6:<49299555949994888>??AAAAAA>>>@@E>>8>566;995:<AA>==>>>
@ATNG8:04140:02433
GATGGTAGTAGTACACTAGTCATACCAGAAGATCAGGAACTCTAGAAGAATTCAGATTTTTAACACGAGAGTAAACGTAAAAAGAAGGTTTTACAAGACTCACGTTAACAATATTGCAGCAGTACGCACACAATCGAAGCGCAGTAAGGATGGCTAGTGTAACTAGCAAGAATACCACGAAAGCAAGAAAAAGAAGTACGCTATTAACTATTAACGTACCTGTCTCTTCCGAAACGAATGAGTACACACTCTCATATGACACTACCATCGATAACCTCGAGTCT
+
A5:55;=@BDCCCCGCCABABBBBB@CBB?BE;;;C?B<@BB@AAB?BA?A?@@@??CCC3C?BBBBCBCBAAA:@@AAAAA0@@<@<BBB<BCC@AABCCDDCC@C@BC?CCC?CBBBBBCCCCCCDDCCC?CCBB@BBAA@@AA>B@CBB?BDDDDA@@?CCCBBB?BB?>>?9?>988*:==;::9:9(7>8>788AAA==:=<@A@@<?<?ACBB@BBAABCB?B?BBB=BAA>ACBBBCCCAAABBBBB@A@BBBBDBBB?B>??A@A<A=@BABBAAA
@ATNG8:04141:02455
GATGTAGCTCACGTACGTCACACGTACTCATTCGTTTCGGAAGGGACAGGTACGTTAATAGTTAATAGCGTACTTCTTTTTCTTGCTTTCGTGGTATTCTTGCTAGTTACACTAGCCATCCTTACTGCGCTTCGATTGTGTGCGTACTGCTGCAATATTGTTAACGTGAGTCTTGTAAAACCTTCTTTTTACGTTTACTCTCGTGTTAAAATCTGAATTCTTCTAGAGTTCCTGATCTTCTGGAGATATCATCAGCGAGCTACCATCATACTCGAGTCTA
+
@A996=AACDC;66><<@CBCBCCCCMIFCB@BBDH=DC<;;;D=BBBB?ABB@@?A?CBBB?B?AACCBC?CC@CCCCC5CD?AAA@39::;49;@;<A<?>>>>>:>?=>?>BB?>???B?BDCCBBBB?BA@A5::==>>886=>A=::;>;;:;<AA;?:>>>@BD==<699999*7175=>AAA/@>===4=888??>>>>1888(29966373875888>88:;>9??<<;;5;==8;;;A@?>>>@@D@?@BAA??<?;;;;;;;A???;;;;
@ATNG8:04149:02432
GATGGTAGCGCACACATAGATACAGTACTCATTCGTTTCGGAAGAGACAGGTACGTTAATAGTTAATAGCGTACTTCTTTTTCTTGTCTTTCTGTGGTATTCTTGCTAGTTACACTAGCCATCCTTACTGCGCTTCGATTGTGTGCGTACTGCTGCAATATTGTTAACGTGAGTCTTGTAAAACCTTCTTTTTACGTTTACTCTCGTGTTAAAAATCTGAATTCTTCTAGAGTTCCTGATCTTCTGGATAGCGACGCGATATACTACCATCGATAACCTCGAGTCT
+
;5559:;;B<<B>>>ABBBCBBBBBA@@<<??7>@AD;BB8:4:;?=ABA?CCCBB@D?BB::5;<@AABBBBBB@;;;;;);?;@@@@A7:88<<5;884:;6334:@=ACECCCCCC@CCC@D@DCCCCBBB>BBED@C@@@BBCCCCBBBBBBC@BBB?BC?A?BB@A@CCFD@C@@@@8@>G;;;:;:*;@@@B>BCCEDCCCCC>BBBB0BBBBB@C@CDADDDBAAA@D@CBBBCC?BBB@DCCBBBCCCC9::FGEECCC?C@@@D@A>A?AABBBBBB
@ATNG8:04151:02461
GATGGTAGATACTCGCTGATACACCCAGAAGATCAGGAACTCTAGAAGAATTCAGATTTTTAACACGAGAGTAAACGTAAAAAGAAGGTTTTACAAGACTCACGTTAACAATATTGCAGCAGTACGCACACAATCGAAGCGCAGTAAGGATGGCTAGTGTAACTAGCAAGAATACCACGAAAGCAAGAAAAAAGAAGTACGCTATTAACTATTAACGTACCTGTCTCTTCCGAAACGAATGAGTACTGTATCTATGTGTGCGCTACCATCGATAACCTCGAGTCT
+
<<<=;===BC>>>??<A@A;9;AAA<;59:=<?>;:5:>@AABBBC?BB797:CBBBCCC3C?998>???<<<<999;;;;;*;>>B5;;;*9AA;A@?@BCBCC@D@CB?CDD>A?BBBCCGBAAFEGCBB@B;;;=@:::@@??;?<@;:4:@>=???A=A:99BE>AB?:::=>>9:9,7<<9678787%6949556@@@@D<>;>>==6=:>>BBE@BAA@BBC=@=@BA9@::3:99@BBCDDBBBAA???BBBBBB@@??<?888=8708=A@A@B;;;
@ATNG8:04166:02440
GATGGTAGGCACTGCGCACACATCCCAGAAGATCAGGAACTCTAGAAGAATTCAGATTTTTAACACGAGAGTAAACGTAAAAAGAAGGTTTTACAAGACTCACGTTAACAATATTGCAGCAGTACGCACACAATCGAAGCGCAGTAAGGATGGCTAGTGTAACTAGCAAGAATACCACGAAAGCAAGAAAAAGAAGTACGCTATTAACTATTAACGTACCTGTCTCTTCCGAAACGAATGAGTACACATCGTCGTGTCGTGCTACCATCGATAACCTCGAGTCT
+
BA@@>@CC@BCCCCBBBIGCABBBB=BBB@CCCCCC@C@BBBDCBBAAA?B@CCBBBBBB3B@BBCBBDCACCC>AABCIEF3CCBE@DBB<BCC@B@@ACCCCC?A?AB?BCB>AACCDBBBDDDDBBBBB?BA@@@B@A@CCBB?A?A;;8;BBCBDCC?AAABBC?CC?BBC?BA99:,787467888(7>9>;;;>@@??;?=@B??:>:=@BBC@CCBCBCC=?=?ED=BBB@BBBDBBBBBBBBBBBBBCAAAAAAABB?B999DAA>A?BBB>>>?@
@ATNG8:04168:02424
GATGGTAGTGTCAGTGCGCGTCGTCCAGAAGATCAGGAACCTAGAAGAATTCAGATTTTTAACACGAGAGTAAACGTAAAAAGAAGGTTTTACAAGACTCACGTTAACAATATTGCAGCAGTACGCACACAATCGAAGCGCAGTAAGGATGGCTAGTGTAACTAGCGAGAATACCACGAAAGCAAGAAAAAGAAGTACGCTATTAACTATTAACGTACCTGTCTCTTCCGAAACGAATGAGTACACATCGTCGTGTCGTGCTACCATCGATAACCTCGAGTCT
+
@@AB<A?@@BBCBCDDGDCBBBDCC@BCB?@@;;;B?B<@=@;<;@CC@C@:::AABBB3B?BBD777BB@??8@>88999(9<8;9=>=+98A699;=@D?>=:==BA=>?=:>>@@A?>?A@A@A>>;;7;<<><>=AA>>>>;><@<<9<@>>>@@A=A>>>B>::A<7888;;BBC;=@>;::999(9?;A999BBA@A=A>ABBB@C?B???A<@AA@;;;:>7888*8<>7==>>88676AA@@A>>>?@AA?999BB>>>;:;88195;??>??>>
@ATNG8:04168:02444
GATGGTAGAGAGAGCTCTCTCATCGTACTCATTCGTTTCGGAAGAGACAGGTACGTTAATAGTTAATAGCGTACTTCTTTTTCTTGCTTTCGTGGTATTCTTGCTAGTTACACTAGCCATCCTTACTGCGCTTCGATTGTGTGCGTACTGCTGCAATATTGTTAACGTGAGTCTTGTAAAACCTTCTTTTTACGTTTACTCTCGTGTTAAAAATCTGAATTCTTCTAGAGTTCCTGATCTTCTGGGTCTACGCTCGTCGCGCTACCATCGATAACCTCGAGTCT
+
CDBB@BCDDCCCCCD:;;EDCCCCCCCBBBBB?BCCC=BC@D?BBCDBBB?CBCAA?B@CBBB@C@BBBBBBBBB>?=>>=.::8?;;;3;BBB?BBB?BA599AABB?A???AAAA=@@?;A<AA??>>>>=??>?065?9::>@>>>?@==>A:=>?8;;;>=????@@?>>78:>CF2B9?9:8:::*98889.99;665=;::6<<<>.>8:;A<A;@A=AA@>;;;<A=A@AA>>:>@@E8==AA@@>>>>>>A@?>=;;7;???>=>7:7;A@@@>>>
@ATNG8:04176:02467
GATGGTAGCATCATGCATATCTCACCAGAAGATCAGGAACTCTAGAAGAATTCAGATTTACACGAGAGTAAACGTAAAAAGAAGGTTTTACATGACTCACGTTAACAATATTGCAGCAGTACGCACACAATCGAAGCGCAGTAAGGATGGCTAGTGTAACTAGCAAGAATACCACGAAAGCCAAGAAAAAGAAGACGCTATTAACTATTAACGTACCTGTCTCTTCCGAAACGAATGAGTACCTCTCAGACGCTCGTCCTACCATCGATAACCTCGAGTCT
+
;;==8=<<<=696>>BBBBCCCBBB?>BB:655;55.47<::;793,3;3=5?@?>;;1888=<===:888.7699999(9;7<.555&5555;;===BB;;:;>AC=;9:29@@596>=<<=:;:995:=<7713333999:4838//+/;999:=B>B878BB9==;<83,3/855,..(.(.3777)7;255222888,2,2555.5/55<<=96665:;;*.)-55(---(-//98998==888=>@:?<<ADC?BB@,////866/606:<=>886
@ATNG8:04177:02422
GATGGTAGGACGAGCGTCTGAGAGGTACTCATTCGTTTCGGAAGAAGACAGGTACGTTAATAGTTAATAGTGTACTTCTTTTTCTTGCTTTCGTTGGTATTTCTTGCTAGTTACACTAGCCATCTTACTGCGCTTCGATTGTGTGCGTACTGCTGCAATTTTGTTAACGTGAGTCTTGTAAAACCTTCTTTTTACGTTTACTCTCGTGTTAAAAATCTGAATTCTTCTAGAGTTCCTGATCTTCTGGTGTCGTCTATCATGTACTACCATCGATAACCTCGAGTCT
+
0///39:;7>;;666::==555;;5;=>=>><6;900+0>:@+00)/;;960/////)/27;:<05.5555454==8;;;;;+;:7:444(444.47<444(44.388988233333377,338:4::::>45238;9<4<<99962657;;;98:>:=DD5AA;?<?;;<//0@A9>ADBB3C5<4;@A@A1C@A@D>@@A@554999.4999$4999<7;7::255<?;<B>B?@BABBB<??C?????99888@==;77799:<98///7//(/3655/5255
@ATNG8:04182:02464
GATGGTAGCATCATGCATATCTCACCAGAAGATCAGGAACTCTAGAAGAATTCAGATTTTTAACACGAGAGTAAACGTAAAAAGAAGGTTTTACGAGACTCACGTTAACAATATTGCAGCAGTACGCACACAATCGAAGCGCAGTAAGGATGGCTAGTGTAACTAGCAAGAATACCACGAAAGCAAGAAAAAGAAGTACGCTATTAACTATTAACGTACCTGTCTCTTCCGAAACGAATGAGTACCTCTCAGACGCTCGTCCTACCATCGATAACCTCGAGTCT
+
BCCC@CBCBBBBCCCCCCCCBBBCC?BBC@CCCC@?>??BBBBDCC>AA>A=ABBBCCCC+=8@@<?::@<88;5:7=@=@@1@@=B2;:9&5CCDAA::9BACC?A?AC@CCCACCCBCCCCCCBBBBBBB@BBBB@BAAABBBB=@<@??=?CBCBCB@?@BBCCB?BA?BCC>A?888*898188988(7>:A:;;@@@@B=B=>>>A<A<A@CCC@CCBBBCC@B?BBC>BBC?BBCBBCC?BBABBBDBBBBBAAB>>=658///8;;6;7=@B??@A@
@ATNG8:04134:02486
GATGGTAGCTCTGCTCTGACTCTCGTACTCATTCGTTTCGGAAGAGACAGGTACGTTAATAGTTAATAGCGTACTTCTTTTTCTTGCTTTCGTGGTATTCTTGCTAGTTACACTAGCCATCCTTACTCGCTTCGATTGTGTGCGTACTGCTGCAATATTGTTAACGTGAGTCTTGTAAAACCTTCTTTTTACGTTTACTCTCGTGTTAAAAATCTGAATTCTTCTAGAGTTCCTGATCTTCTGGTATACACACTCGCTCGCTACCATCGATAACCTCGAGTCT
+
>;>B:BBBBBBBCBCCDCCCCCDDDDBBBBCA?@ABD>CC@CACCCCCCC@CCCCC@B@CBBC@DACCCCDD@@A?;;<<<*9?;@ACC=C:;6496>:;?>?ACCCFACECBBBBB?BBB@B@JEBCCEC@B@AA@GGEDDD<<;CBAACB??;@;;7;C?C@CCCCCCBAA@BBFJI<M;;::BBBB,BB<<<0:>??@A@999;@ADC0A::99498>@=AAAAABC@C@BCBCCA=@@A=ACCCBBBBBA:::@?B?9::;@:::@@A=A>AB@AAAAA
@ATNG8:04136:02471
GATGGTAGTATATCGCGTCGCTATCCAGAGATCAGGAACTCTAGAAGAATTCAGATTTTTAACACGAGAGTAAACGTAAAAAGAAGGTTTTACCAGACTCACGTTAACAATATTGCAGCAGTACGCACACAATCGAAGCGCAGTAAGGATGGCTAGTGTAACTAGCAAGAATACCACGAAAGCAAGAAAAAGAAGTACGCTATTAACTATTAACGTACCTGTCTCTTCCGAAACGAATGAGTACTGTATCTATGTGTGCGCTACCATCGATAACCTCGAGTCT
+
<;<=:>@=BBB=B?CBBCA;66<<=86;;BBCDAC?B<A@CAA@H@BB@B@BBBBBDDD3C?BBB@@AC;;9F>AABCCCC5CE>E5;;;*:A;@@@@AC@><A>@@AA>AEDADBBACCICBBCHA@@BB@CBBC@BBCCFDBB=@<@00-0@@=A@BC@BABBBB?BC?BBB??>>@>+788177888(6=9A===AAA==8=;>>>B<?<>>BBB@BBBCCCB?A?::9/9::6:BBCCCCCDCCBBBAA@@A>>>A?@?>;>>>>?>>8=8;;;==>==
@ATNG8:04146:02484
GATGGTAGCGAGCGAGTGTGTATACCAGAAGATCAGGAACTCTAGAAGAATTCAGATTTTTAACACGAGAGTAAACGTAAAAAGAAGGTTTTACAAGACTCACGTTAACAATATTGCAGCAGTACGCACACAATCGAAGCGCAGTAAGGATGGCTAGTGTAACTAGCAAGAATACCACGAAAAGCAAGAAAAAAGAAGTACGCTATTAACTATTAACGTACCTGTCTCTTCCGAAACGAATGAGTACGAGAGTCAGAGCAGAGCTACCATCGATAACCTCGAGTCT
+
;;;<466;;?=>==;;;?<??A@>;8<==8=;:944.43889::@A9?>:@8>?@;;;;:$56<D?D965=544)4:55555$5:4:)///&//;5/0/<>::5504.3;-45A4=9>8;@BCCCCCBBCBD@BCCC?B;99;>>>;A<@<;7;<===<<@?AA???A<??:<B=6;;3777(777/788888$8;/3733;;896.5-2666/737ACCD@CCBBCCCAF@BBA=A;;6;AA@DCC???CBAABA:9:CBBBBBBB@C??;>;;5;5:A===??;
@ATNG8:04154:02510
GATGGTAGGAGACACGTCGCACACGTACTCATTCGTTTCGGAATGAGACAGGTACGTTAATAGTTAATAGCGTACTTCTTTTTCTTGCTTTTCGTGGTATTCTTGCTAGTTACACTAGCCATCCTTACTGCGCTTCGATTGTGTGCGTACTGCTGCAATATTGTTAACGTGAGTCTTGTAAAACCTTCCTTTTACTTTTACTCTCGTGTTAAAAATCTGAATTCTTCTAGAGTTCCTGATCTTCTGGTGAGATATCATGATGCTACCATCGATAACCTCGAGTCT
+
@;?;8===:<<<<<<<<<<===;<;;;;<<<<79///)/;39)////;:<=9<<;BB?C7938:.3.3;;;=888B8BFCCD2BC??:8>>27:?@00/?6<>:??<;?:4;6569?>><<AA=B<@>>;;8:?<?AAA:>==<<<9;;?@?>;;8818778==7=8<==AABE==9=====2=<A:>8<<</<<;;<1<=>@@@BB==:=@?>/@>>>@=B=>=:=@@?@??<A=@@@A@B;>>>=@??;;///=;66666699=99---633-349<;:>?==
@ATNG8:04158:02490
GATGGTAGGCGTGTGAGAGTTGCCCAGAAGATCAGGAACTCTAGAAGAATTCAGATTTTTAACACTGAGAGTAAACGTAAAAAGAAGGTTTAACAAGACTCACGTTAACAATATTGCAGCAGTACGCACACAATCGAAGCGCAGTAAGGATGGCTAGTGTAACTAGCAAGAATACCACGAAAGCAAGAAAAAGAAGTACGCTATTAACTATTAACGTACCTGTCTCTTCCGAAACGAATGAGTAACTATGTAGAGCTCTATACTACCATCGATAACCTCGAGTCT
+
;9;9.444.5@=?A9595<<69;<)5AC9CB;;;;4;9??@?>?B<;;486?>787;;;':388//////898:16///999'//(/(//(/(/607322778886;699555;:==?===@===<=@>>>@<>>AA:>>=@??;;7;<A>?;?888@AAB<@@@A??;?A>A@@<>==A>-88917::::*::1;<:;:<;:9;?:==;;5;:<////7;998>=<06/6;;3;992899://(////599=>====7779999<8=A==>@A=A=888>ABCB
@ATNG8:04164:02473
GATGGTAGTATATCGCGTCGCTATCCAGAAGATCAGGAACTCTAGAAGAATTCAGATTTTTAACACGAGAGTAAACGTAAAAAGAAGGTTTTACAAGACTCACGTTAACAATATTGCAGCAGTACGCACACAATCGAAGCGCAGTAAGGATGGCTAGTGTAACTAGCAAGAATACCACGAAAAGCAAGAAAAAAGAAGTACGCTATTAACTATTAACGTACCTGTCTCTTCCGAAACGAATGAGTACTGTATCTATGTGTGCGCTACCATCGATAACCTCGAGTCT
+
@?CC;BBBCCCCBCCCCDCABBBEGACBB?BCCCBB=A<@@BBBBC@CC@C@BBBBACCC3C?AAACBBB:::A=BABBDEE3CC?B7;;;.;AC?;;=@BCCBB?B@CC@CCC?CBBBBCCCCCDCCCCBB?B?9969A@@AC:94;>A@@=@BBBDCCC?CCCCBB?BB?BBB=A@9999+:=:4:>=>>>(>B<@===BBBAA7;5;>=>5;5;ABBC@BBBBBA@;><;::5;00-0A@@BAABCCCCCAABBCCBBAAAAAA=A>>>>AB<?<?@AA>888
@ATNG8:04168:02487
GATGGTAGATACTCGCTGATACACCCAGAAGATCAGGAACTCTAGAAGAATTCAGATTTTTAACACGAGAGTAAACGTAAAAAGAAGGTTTTACAAGACTCACGTTAACAATATTGCAGCAGTACGCACACAATCGAAGCGCAGTAAGGATGGCTAGTGTAACTAGCAAGAATACCACGAAAGCAAGAAAAAAGAAGTACGCTATTAACTATTAACGTACCTGTCTCTTCCGAAACGAATGAGTACTGTATCTATGTGTGCGCTACCATCGATAACCTCGAGTCT
+
49993555==;;;<66=;;;CCBCC=;;938<9998-4-4;;344=8>>>B?8:9<<<<<,=<>>=BBBA>?>C9=;;;;;;*9B=B@CCC;AAD@000==><<<:B;CC;ABB>BBABBBBBBBAA@@>@?9?@;;59>>>?BBB>C@C;;8:?>>CAAA???=BAA>8857A@>B<::=63334777777$9>5><AA@=<=97=78//-4;4;-0/74//44448384333(38829:<:;<>B@BBBB>878B@?AA972996:;;9677/74:9;7777;
@ATNG8:04175:02499
GATGGTAGTGATACAGTTCAGACACCAGAAGATCAGGAACTCTAGAAGAATTCAGATTTTTAACACGAGAGTAAACGTAAAAAGAAGGTTTTACAAGACTCACGTTAACAATATTGCAGCAGTACGCACACAATCGAAGCGCAGTAAGGATGGCTAGTGTAACTAGCAAGAATACCACGAAAGCAAGAAAAAGAAGTACGCTATTAACTATTAACGTACCTGTCTCTTCCGAAACGAATGAGTACGAGAGTCAGAGCAGAGCTACCATCGATAACCTCGAGTCT
+
A?AB:>@CCCCCCCIHCAECCCCBCACCC@ECDC999;=AABBBCD@DC>C?AB??ACDC3C?>>8?>>@00/6.68::===+CC?C4;;;-;@E><;99==>>B@B@CB?BBA?ABBBBCCCCCCCCCCCB@BBA@=AAAABCCC?B?B@@=@@@@AAAC@CCBBBB?BB@BBB?AA999,777/77989(7>6==>>AAB;;8;:==BB=@<==@@@?BCCCBCC?B@BBB=BCC?BBBBBBBBA@AA@@BBABBBBBBBBAA;A566A<<6;9?>>@@;==
@ATNG8:04151:02557
GATGGTAGGCGAGAGTGAAGCAGTACTCATTCGTTTCGGAAGAGACAGGTACGTTAATAGTTAATAGCGTACTTCTTTTTCTTGCTTTCGTGGTATTCTTGCTAGTTACACTAGCCATCCTTACTGCGCTTCGATTGTGTGCGTACTGCTGCAATATTGTTAACGTGAGTCTTGTAAAACCTTCTTTTTACGTTTACTCTCGTGTTAAAAATCTGAATTCTTCTAGAGTTCCTGATCTTCTGGGTCTACGCTCGTCGCGCTACCATCGATAACCTCGAGTCT
+
;6>C;>CC@CCBBBBB?B<CCCBBBCCDCC@CCCD>CC@C@BBBCCCC@CDCBB?B@CBBB@C@CBC@??BBA?@@@@@2@@?CBBB=BBCC?CBB><<:>=BDCC?B???CCCA;@@A:>:>A@@@AAA<@@@@:>=@@>>>>>??@@=>=?:>>@;@B<A;???@@BC>>7;;DFG6A<>:>>??=/<=666066;///889=;>AAA/A?>>B=A;??=B@@@>>>=B;>=???A:>=AA:AD<<<>B@@@>@@?@===A=@AAA@>>:>=BAA@@>>>
@ATNG8:04157:02554
GATGGTAGCGAGCGAGTGTGTATACCAGAAGATCAGGAACTCTAGAAGAATTCAGATTTTTAACACGAGAGTAAACGTAAAAAGAAGGTTTTACAAGACTCACGTTAACAATATTGCAGCAGTACGCACACAATCGAAGCGCAGTAAGGATGGCTAGTGTAACTAGCAAGAATACCACGAAAGCAAGAAAAAGAAGTACGCTATTAACTATTAACGTACCTGTCTCTTCCGAAACGAATGAGTACGATGAGATCTCGTGTGCTACCATCGATAACCTCGAGTCT
+
@ABB@CCCBDBBBCCDBCBDECCBB?DBC@CBB??A>A?BBCBCCB>AA>A?BAA999::*;@FDLCCCBCDDC=BDBBBBB2BC=B4:::.;AC?;;9BCCDCC@B?BB?CBB?BAA@BDCCBBBCCECBC@CCCB?BBAABCA@>BAC@@>@CCCCDCC?BBBBBB?BB?BBB?A?999*9<<899999(8@<ABBACDAAA;><>@<=:>:>@CCC@CEBBBCE?B?AA@<ACD@BAAACAAAAABB@@@B@@@BB@@?BCD;A;=<>==4868???B<;=
@ATNG8:04164:02553
GATGGTAGCAGACGTGACAGAGCGCCAGAAGATCAGGAACTCTAGAAGAATTCAGATTTTTAACACGAGAGTAAACGTAAAAAGAAGGTTTTACAAGACTCACGTTAACAATATTGCAGCAGTACGCACACAATCGAAGCGCAGTAAGGATGGCTAGTGTAACTAGCAAGAATACCACGAAAGCAAGAAAAAGAAGTACGCTATTAACTATTAACGTACCTGTCTCTTCCGAAACGAATGAGTACTGCGTCTCACTCTCGCCTACCATCGATAACCTCGAGTCT
+
BBAB@BDCCCCCCCCCGIDCBBBBB@CCB@BBBB@@>??ABBBBBC?CC?C?CCCBBBBB3B@BBAABBDBBBB9B9BBDDC5CBAD@CCC:BBB?AAACCCBBA=@=@B?AAA=??AABCCCBCCDBBBAB@BBAB>AAABBBBB@C?C:;<;DDCBBBCABBBAAA?BD@CCD799999,999388988(6=4:::<>?@=>:==@@AC<A=@@CBC@BCCCCCD@D>ABB=A??<?ABABBCCBCBBBBCCBBBCBCC?B@@=?:::A@@4:7:BACCB??
@ATNG8:04168:02520
GATGGTAGTGTCATATGAGAGTGTGTACTCATTCGTTTCGGAAGAGACAGGTACGTTAATAGTTAATAGCGTACTTCTTTTTCTTGCTTTCGTGGTATTCTTGCTAGTTACACTAGCCATCCTTACTTCGCTTCGATTGTGTGCGTACTGCTGCAATATTGTTAACGTGAGTCTTGTAAAACCTTCTTTTTACGTTTACTCTCGTGTTAAAAATCTAAATTCTTCTAGAGTTCCTGATCTTCTGGGTCTCTCTCTCACGCACTACCATCGATAACCTCGAGTCT
+
BCCC?CCCC@AADEECAADCCCCCBBCCEC99;:BAC?BB?B@CCCBCCB=BCCCC?C?CCAB?B@BCBDCAA@B?BCCDD1BB?BBBB=BBCC?BCD@CC?BCBCCC@CCCCCCED?CCC?CACBB?BC9999C@@;@@BABBBBCCCCCBBBB@CCC@BB@C>?@@CCBCBB?A@@@@8@?D=@@@@@0@ABCF;::DDDFFAA@29:::*;@ADC=A?AB>BABBBCC@C@D?@BDD@B@AA>ACCFDDBCCAA?@@@BA@?<@?@@@AA?A?BBCCCBBB
@ATNG8:04168:02556
GATGGTAGAGAGACTGTAGCGCACCCAGAAGATCAGGAACTCTAGAAGAATTCAGATTTTTAACACGAGAGTAAACGTAAAAAGAAGGTTTTACAAGACTCACGTTAACAATATTGCAGCAGTACGCACACAATCGAAGCGCAGTAAGGATGGCTAGTGTAACTAGCAAGAATACCACTAAAGCAAGAAAAAAGAAGTACGCTATTAACTATTAACGTACCTGTCTCTTCCGAAAACGAATGAGTACTATGTAGAGCTCTATACTACCATCGATAACCTCGAGTCT
+
;5958<>>CBBBDFDBCCCCCDCCD>BBC@CC@@@@<@:??A@AAB?BB?E?:::@>CCC3C?BBBBB@@000@5=00////$4:5:.55506<>:@@CCDCCCB?B?;;6;BB>ABBBDCIECCBBCCCCD?CCAA<@ACBA>>?>A?BBB>@@AAAA:95:@@AAB>:938999<<999,3==9??@?@='=:5;567@@?=>1818=>=5;6;>BBCACBB@@993:3::::-9>>;@BCCCBBBBBBBAAACBA@@???AB@@<?:::A@@<@<A???E;;;
@ATNG8:04177:02520
GATGGTAGCAGACGTGACAGAGCGCCAGAAGATCAGGAACTCTAGAAGAATTCAGATTTTTAACACGAGAGTAAACGTAAAAAGAAGGTTTTACAAGACTCACGTTAACAATATTGCAGCAGTACGCACACAATCGAAGCGCAGTAAGGATGGCTAGTGTAACTAGCAAGAATACCACGAAAGCAAGAAAAAGAAGTACGCTATTATCTATTAACGTACCTGTCTCTTCCGAAACGAATGGGTACCTCTCAGACGCTCGTCCTACCATCGATAACCTCGAGTCT
+
@:<A8<==BBCC:9666;CCDDCCE@BBB?@@@ABB@B?BCCBBBB?BA=?:?==79999'36@?@BB==<333)38?@@@B2BB>@=@B@7BAB?BBBAAAA;;6;>AB?AAA>AABCDCCCBBBBBDCBB>AB;;8:BBBBCBB?B@B;;:;DBBBBCC?CBBBBA@??;?BC<@@999+7;;898:9:)9:3:AAABAA@@<@=<=;;1818>888:;;;====8=<???9@@?=?AA9;;;=>>>BAAA@>>>AAAA=>>>8=877><<9=<@@>>>>>@
@ATNG8:04180:02540
GATGGTAGACATATCGTACTCTCTCGTACTCATTCGTTTCGGAAGAGACAGGTACGTTAATAGTTAATAGCGTACTTCTTTTTCTTGCTTCGTGGTATTCTTGCTAGTTACACTAGCCATCCTTACTGCGCTTCGATTGTGTGCGTACTGCTGCAATATTGTTAACGTGAGTCTTGTAAAACCTTCTTTTTACGTTTACTCTCGTGTTAAAATCTGAATTCTTCTAGAGTCCTGATCTTCTGGATACACTCATGTGCACCTACCATCGATAACCTCGAGTCT
+
=><B?C@BBCCBCBB<>CB@@AB0//;<;;CBB>A?=<69917486///88499/78,3389:;7C8A974:666=822222$22322.(.///(/.54::155A<>>:==@?===?<>AB=E<@A888@@@=BB@@688@@;;;?<::;=///<5::<7;;+/+/763<====,//666-67=5==DDD/A@@AA3;88886;///)///)/8:77370//)/9896///06<77--+--;277;@?:;:@===>:;9+,,,*,227222,9-336698>>
@ATNG8:04181:02520
GATGGTAGCAGACGTGACAGAGCGCCAGAAGATCAGGAACTCTAGAAGAATTCAGATTTTTAACACGAGAGTAAACGTAAAAAGAAGGTTTACAAGACTCACGTTAACAATATTGCAGCAGTACGCACACAATCGAAGCGCAGTAAGGATGGCTAGTGTAACTAGCAAGAATACCACGAAAGCAAGAAAAAGAAGTACGCTATTAACTATTAACGTACCTGTCTCTTCCGAAACGAATGAGTACTATTTAGAGCTCTATACTACCATCGATAACCTCGAGTCT
+
A@@@7;>CFDDDCCAAAICBBBB@@=AAC?BBBBBA?A>BBBCDCC?BB=B>BBB@A?AA2A?BCBAABB997?6=:;;;;;$9@7A299,5;;6:669?;;9;4;<A@<???=AADCECCCCCDCCCDAB@BBBB?BBBBAAAC@C@C:;:;BBBBCAA>ABBBBB?BB?AAA>A@;;;5000*/;;;<,771;888CBA@@;?9==DD=D;A>BBB@BBBAACC=?=?BC<AAA????BBBBCBBB=BBBBBBBABADB@@@<A676@@@<>;@DD===??
@ATNG8:04194:01932
GATGGTAGCTCTGCTCTGACTCTCGTACTCATTCGTTTCGGAAGAGACAGGTACGTTAATAGTTAATAGCGTACTTCTTTTTCTTGCTTTCGTGGTATTCTTGCTAGTTACACTAGCCATCCTTACTGCGCTTCGATTGTGTGCGTACTGCTGCAATATTGTTAACGTGAGTCTTGTAAAACCTTCTTTTTACGTTTACTCTCGTGTTAAAAATCTGAATTCTTCTAGAGTTCCTGATCTTCTGGTGAGATATGCATGATGCTACCATCGATAACCTCGAGTCT
+
;6;<<@>BBDDBBBCCCCCBBBCGEDDCBBAA?ACCC>CC?C?BBDCCCDAB=BBB?C@CBBB@D@BBBBECDCC?BDCDD3CC?BBBE=A<;:;?;<=ACACCCCEH@BAA@BCBB@BCLAC@CCCCBBAB@CBCB=AAB;;;CBCDDEDAAAAABBB?BC?B?BBCBBCBBB;?;;;;.;>C>A@@AA,@@ABC=BADCCECAAA5;;;;*;AABB?B@CC@CDCCCAA>A@BBCCCC?CBC@BBJDDCCCBBBBCBBBBCBA=B:;:ACC?B?BBBCCC@?
@ATNG8:04194:01954
GATGGTAGCACGAGTCACTCATATCCAGAAGATCAGGAACTCTAGAAGAATTCAGATTTTTAACACGAGAGTAAACGTAAAAAGAAGGTTTTACAAGACTCACGTTAACAATATTGCAGCAGTACGCACACAATCGAAGCGCAGTAAGGATGGCTAGTGTAACTAGCAAGAATACCACGAAAGCAAGAAAAAGAAGTACGCTATTAACTATTAACGTACCTGTCTCTTCCGAAACGAATGATACTATGTAGAGCTCTATACTAATCGATAACCTCGAGTCC
+
@:55.4<<>;;<<<<666<<@<=<=8<;A;@@BBAB?A8@A:;:?@:?>8:7>888CBBB+=9===BB@A;333(77;9555$5<9?:>@>2@CC@BBDBBA@;;5:29?<=>=044:;<>AECBBBCBCCB@CCA@=A9:9????;@<?;;5:?=??@>?<?BB?@?@CB=;;;000@@>500:3:8888(6:4;555@><<>;>:>777<A;<=B;;7;AAAACC@C@EDD>CCB=???????BCBAAECBAAAAAAAA?@===A=;;5;5;;@@A@@<
@ATNG8:04194:01956
GATGGTAGTGCGTGAGAGAGAGACCCAGAAGATCAGGAACTCTAGAAGAATTCAGATTTTTAACACGAGGGTAAACGTAAAAAGAAGGTTTTACAAGACTCACGTTAACAATATTGCAGCAGTACGCACACAATCGAAGCGCAGTAAGGATGGCTAGTGTAACTAGCAAGAATACCACGAAAGCAAGAAAAAGAAGTACGCTATTAACTATTAACGTACCTGTCTCTTCCGAAACGAATGAGTACCTCTCAGACGCTCGTCCTACCATCGTTCGGTCAGAGTCT
+
BBBB?C@HBCBCBCEFFCBCCDBCC<CCC@CBBBBB?C@CCDBBBD?AA>A?CAA????<+86;;<888B=BBB<:??@CCC/AA=>=DCD+58>;A:=?<;=8;7;:?A<???<>>?>BABDAAA>>>>>B=C?>>=@@@A@@@B;?;>BA<??@A@@@@<AA@@BB?@@=>>=8=9///'...057777(22,29555>>>A;A;A>>=492:>=@@<;::BBAA<?:==?7?AB?C>>?ABB=AA@@@==;;;;???A<@>>:>888A<AB=ABAAA>??A
@ATNG8:04198:01927
GATGGTAGTGATACAGATCTGACACCAGAAGATCAGGAACTCTAGAAGAATTCAGATTTTTAACACGAGAGTAAACGTTAAAAAGAAGGTTTTACAAGACTCAACGTTAACAATATTGCAGCAGTACGCACACAATCGAAGCGCAGTAAGGATGGCTAGTGTAACTAGCAAGAATACCACGAAAGCAAGAAAAAGAAGTACGCTATTAACTATTAACGTACCTGTCTCTTCCGAAACGAATGAGTACAGAGAGTACGATATGTCTACCATCGATAACCTCGAGTCT
+
77997<<<AABBCABBB;56<<CCD@CCC@CBBB@@5=7833::7947?9A=:97<====+=8>=<888;3338.759.4499'45.5499;0;>B9B@<</0)///)48==:=>>;>><;A@@AAAA?>@@>@;>AAA=@@>:=000+/3<0949>>:?<>=9==AACC@BB>999<@>===,99<899989(7;8=6>>A?897(-(-666(-(-5=>>;B:99CBB?B5:;@8<??999:?@???BBAABBAAAAAABABAABB>??:::=<1818=====>>
@ATNG8:04198:01965
GATGGTAGTGCGTGAGAGAGAGACCCAGAAGATCAGGAACTCTAGAAGAATTCAGATTTTTAACACGAGAGTAAACGTAAAAAGAAGGTTTTACAAGACTCACGTTAACAATATTGCAGCAGTACGCACACAATCGAAGTGCAGTAAGGATGGCTAGTGTAACTAGCAAGAATACCACGAAAGCAAGAAAAAAGAAGTACGCTATTAACTATTAACGTACCTGTCTCTTCCGAAACGAATGAGTACGTGTGACGTACGTGAGCTACCATCGATAACCTCGAGTCT
+
C;;69<<>CCCF;;;DGCCBBB@@@:@BC>DABBBA=<9?ABB@???AA>A?BBCBBBBB1B@??=>::;0//8/88/////$599>=BBC;AAHA;;9:@<<DB;><CC?ABE?BBAABCDCCCCCCCBCCABBBA=A:;:ABAA=B@C;<:;BBBCBBB@CBBB??;??<?CC:@@999,777/778787$7>8>:=>><=>>39577:;;@<<:ACC@CCBBBBC7;6;@@8>;929???CAAADDBBBBCCBBBBA???A@B?B899A??8>8>??@@ABB
@ATNG8:04200:01948
GATGGTAGCACGAGTCACTCATATCCAGAAGATCAGGAACTCTAGAAGAATTCAGATTTTTAACACGAGAGTAAACGTAAAAAGAAGGTTTTACAAGACTCACGTTAACAATATTGCAGCAGTACGCACACAATCGAAGCGCAGTAAGGATGGCTAGTGTAACTAGCAAGAATACCACGAAAAGCAAGAAAAAGAAGTACGCTATTAACTATTAACGTACCTGTCTCTTCCGAAACGAATGAGTACGGAGAGTACGATATGTCTACCATCGATAACCTCGAGTCT
+
@5998==@BBC==>BCA<BBD;66@<@CD@DDCCAA=@=@:;;ABB@CF@C@BB??>>??.>=ACCCCB?=>BC;?7;5999$5549.555&5;;=@B@@:0000*/6::8;;=9=B@@BBBDCBBBFCBBB@BAAC=;:::@=@?;@=A@@=@CCCBBBC@CBBAA@=@A=AA@:@@<<<<2<<<;98888(7<4::AAAA@@@<?<>>>A=A<;;ACC?BCBBCBB@C????:@BB>BBBBBAAA?A@@BB>>?BBAAABBBB?=>;;;=;;5:<????>>>>
@ATNG8:04206:01922
GATGGTAGTGTCAGTGCGCGTCGTCCAGAAGATCCAGGAACTCTAGAAGAATTCAGATTTTTAACACGAGAGTAAACGTAAAAAAGAAGGTTTTACAAGACTCACGTTAACAATATTGCAGCAGTACGCACACAATCGAAGCGCAGTAAGGATGGCTAGTAACTAGCAAGAATACCACGAAAAGCAAGAAAAAGAAGTACGCTATTAACTATTAACGTACCTGTCTCTTCCGAAACGAATGAGTACACATCGTCGTGTCGTGCTACCATCGATAACCTCGAGTCT
+
?@>@=@>;@@<<@A<A@;D@;;;;;:=@@;97/0)/7)/)/9<><<A9A;=C?::9@@@@@/A=ABCBECCAAAC5==;;;;;;%;C>B@CCD79:?:?@@>;<A;;6;=A@=AAA?ABAABBBBCCBCCC;;;ACCCD@CCBAAAAB?C@BBB@BBBDCC@AAAC@@=::8:@><?@:999+:??;@DCCD3>>9<<;==>>9988?AAAA4948=;<?=9998>=;8>8;>=3<;;:788>987888;@@>>999CCBBBBC::7:A@@?@@9<8<<<<88;=
@ATNG8:04209:01962
GATGGTAGCACGAGTCACTCATATCCAGAAGATCAGGAACTCTAAGAAGAATTCAGATTTTTTAACACGAGAGTAAACGTTAAAAAGAAGGTTTTTACAAGACTCAACGTTAACAATATTGCAGCAGTACGCACACAATCGAAGCGCAGTAAGGATGGCTAGTGTAACTAGCAAGAATACCACGAAAAGCAAGAAAAAAGAAGTACGCTACTAACTATTAACGTACCTGTCTCTTCCGAAACGAATGAGTACGAGAGTCAGAGCAGAGCTACCATCGATACCTCGAGTCT
+
:::::<<=BCCC666<;;>@BBB;;26AC>;;;A;;4;400<00)093863<3/////;;;;&;6777///::///(/34.5555$5;4949999(99999////-(---(/5771888.5499;;;999@@BABBB@BCCC>@?@@??::6;?B@@<>000<?:?>@@@?>?;7747=;8<<7777(77818>>>>@'?:39?=??AAAA>>:=;;;5;788;;:8:DBBA;;4:;:;:.:?=<ABBBBCC@??9:9AAB????????@??8?7//7---)---7:???
@ATNG8:04210:01964
GATGGTAGCGAGCGAGTGTGTATACCAGAAGATCAGGAACTCTAGAAGAAATTCAGATTTTTTTAACACGAGAGTAAACGTAAAAAGAAGGTTTTACAAGACTCACGTTAACAATATTGCAGCAGTACGCACACAATCGAAGCGCAGTAAGGATGGCTAGTGTAACTAGCAAGTAATACCACGAAAAGCAGAAAAAAGAAGTACGCTATTAACTATTAACGTACCTGTCTCTTCCGAAACGAATGAGTACAGAGAGTACGATATGTCTACCATCGATAACCTCGAGTCT
+
4444.44;;;;;:::;;;<>@>CCD99:B>?>@A=<.4.488::9<6333(3,3395555555"/)/::///9977939:;;===(;;7;8=@@0://)////::8:;9=8<=>A?>6;9435:::<;;;;@@@B=B@@@=B==<>5558=9=;;4>4449444.4:866=6///47665<66666*///7;;;;;&8836///;;=::37777888<9;59565556655<8=7<<@6===0558::9==>==8788;333787779781;797>>:3:9<:782255
@ATNG8:04211:01924
GATGGTAGTGCGTGAGAGAGAGACCCAGAAGATCAGGAACTCTAGAAGAATTCAGATTTTTAACACGAGAGTAAACGTAAAAAGAAGGTTTTACAAGACTCACGTTAACAATATTGCAGCAGTACGCACACAATCGAAGCGCAGTAAGGATGGCTAGTGTAACTAGCAAGAATACCACGAAAGCAAGAAAAAAGAAGTACGCTATTAACTATTAACGTACCTGTCTCTTCCGAAACGAATGAGTACTGTATCTATGTGTGCGCTACCATCGATAACCTCGAGTCT
+
AABB?CBBCEBBAABCIECCBD@@@>@CC@BBBBBA=A?ABB???D?BB=B?AA???CCC1C?AAABA@A??=;788>@@@@1@A=A5;;;6<CC@<;::CCCDC@B@CC????@DCABBBBCCCCCBBBCD@DDBB?@A@@DBBB?B?B?@>ABBBCDCC?CBBBAA>AA=ABB?BA:::,8<;99999:9%:@;A;;;AA???:>:=>>A6;7;BBBB@CCCCBCB?@?@@>6@;:7:CBDCCCCABBBCBBBBBBBCAAABCD@B>=<<;;5:59>=BB;;;
@ATNG8:04212:01929
GATGGTAGTGTCAGTGCGCGTCGTCCAGAAGATCAGGAACTCGTAGAAGAATTCAGATTTTTAACACGAGAGTAAACGTAAAAAGAAGGTTTTACAAGACTCACGTTAACAATATTGCAGCAGTACGCACACAATCGAAGCGCAGTAAGGATGCTAGTGTAACTAGCAAGAATACCACGAAAGCAAGAAAAAGAAGTACGCTATTAACTATTAACGTACCTGTCTCTTCCGAAACGAATGAGTACACATCGTCGTGTCGTGCTACCATCGATAACCTCGAGTCT
+
9/955:::@?<<CA<66;;;<AAA@<9:55:7///;78388///77;6996:433333333$3,3;;8<87;;;>2//0/000'/0)54999+959.5<555>;??;A<@@=AAA=?@:9;@BBCHGDDBBAA>;;;@6::BBBBBD?A<A000@>=<<BB:::=0007:>9=@B<@@BBD=@>=8<<<<<,9918<=:9;;9:5::=>>>5;5;=;;;?C;;;@AA>A8;;B=BBC?AAAC?>?>999@??@@@BCAB?999><8???>?AA<@;??@>@@00
@ATNG8:04215:01933
GATGGTAGCCACACATAGATACAGTACTCATTCGTTTCGGAAGAGACAGGTACGTTAATAGTTAATAGCGTACTTCTTTTTCTTGCTTTCGTGGTATTCTTGCTAGTTACACTAGCCATCCTTACTGCGCTTCGATTGTGTGCGTACTGCTGCAATATTGTTAACGTGAGTCTTGTAAAACCTTCTTTTTACGTTTACTCTCGTGTTAAAAATCTGAATTCTTCTAGAGTTCCTGATCTTCTGGGATGTGTGCGCAGTGCCTACCATCGATAACCTCGAGTCT
+
@?AB=BBBB>BBFGCDBBBDDECB??@BC@@=@C@@<BB?B@CC@@ABC@CC@A@?B?BBAC?C>A@ABBCBB<;?@CAC.><:<878(79:78>;=:8D:<>??@@<>>@@AAAA<A?A;A<???>??@A=B@@>8>=?>>>><<DC>@<<<?<>>><AC=?;>>>AD@@?A:>>AAA6A<A:<<???/=A99929>>>???;;:=ADDC/A<==A=A=>>:>AAAAAA=A<AAA?A?999;;4;///996::?AA@@@<?;;5;;;;>AA<@;?;===666
@ATNG8:04216:01926
GATAGATATATGCACGCTCTACCAGAAGATCGGAACTCTAGAAGAATTCAGATTTTTAACACGAGAGTAAACGTAAAAAGAAGGTTTTACAAGACTCACGTTAACAATATTGCAGCAGTACGCACACAATCGAAGCGCAGTAAGGATGGCTAGTGTAACTAGCAAGAATACCACGAAAGCAAGAAAAAAGAAGTACGCTATTAACTATTAACGTACCTGTCTCTTCCGAAACGAATGAGTACACACTCTCATATGACACTACCATCGATAACCTCGAGTCT
+
B@@ADCBCCDABBCABABBBAB?AEH@CBBCC@C?CBBBBAA>AA?B?BCBBBBBB3B?BBCACCC@BBB<A@@AAAA2AB?B@CCC;CBCACAABCDCBB>B?BB?BBB>BABBBCCCCCECCCCBB?BCCC?BBBBCCBA?BAD@@?@CCCCBAC@CCCAAB?BB?BBA8<<898*9==999::::%0>;@000@=AFD=@;@BCB=A=??BBB@BBBBACC?B?BBD>BBB?BBBABBBBBBBCBAABBBBBBBBBBBB?B??>CAA=A>AABBB>>>
@ATNG8:04218:01949
GATGGTAGAGAGAGCTCTCTCATCGTACTCATTCGTTTCGGAAGAGACAGGTACGTTAATAGTTAATAGCGTACTTCTTTTTCTTGCTTTCGTGGTATTCTTGCTAGTTACACTAGCCATCCTTACTGCGCTTCGATTGTGTGCGTACTGCTGCAATATTGTTAACGTGAGTCTTGTAAAACCTTCTTTTTACGTTTACTCTCGTGTTAAAATCTGAATTCTTCTAGAGTTCCTGATCTTCTGGGTCTACGCTCGTCGCGCTACCATCGATAACCTCGAGTCTA
+
@AA@>@CCA@ACAB?966<999:45556;=CCACCBB=BC@C@CCCBBCC?A@@@?<?>BABB?B?BBBCCBBBB?BBBBB3BB?BBBB:@BBB@BBB?AD598AABB?A@@@A@>>;><=<A<AAAA9<;><>>>>598@;9<>A@::;B>>>A;>>@<??<?<A===ABA??;>?>>>2>:?::7777)7;---)------7557+///&....;383996;@C<<<>9>;AA@A??:>>>D:AA@;;;???A>:::>>>>?8=<=====8=;>;;69;<//
@ATNG8:04222:01968
GATGGTAGTGTCATATGAGAGTGTGTACTCATTCGTTTCGGAAGAGACAGGTACGTTTAATAGTTAATAGCGTACTTCTTTTTCTTGCTTTCGTGGTATTCTTGCTAGTTACACTAGCCATCCTTACTGCGCTTCGATTGTGTGCGTACTGCTGCAATATTGTTAACGTGAGTCTTGTAAAACCTTCTTTTTACGTTTACTCTCGTGTTAAAAATCTGAATTCTTCTAGAGTTCCTGATCTTCTGGTCTCTCTCTCACGCACTACCATCGATAACCTCGAGTCT
+
>@;;05<ABCCCEBAABFCBBBDCEE;99??@=B?@?=@C@F@BBAB@@@599<444)4398:;:@<C==@A00-9888888'--(/67:1<<5626>A=AC?9:6CDDABBBCCCCC9;;C?B?BC;:;@@@<ABCC>ABB;<:BCB;00BB<00-0>@:@@@B?BACBBBAAD;??@@@3@5;5;BAAA2BAABA0;;;;:9>99929995(59==@=@9?>:??@@C@@9?@BBABBA?B@?<@BBBCDCBBA@;::9999946>>A>>>:>499?<<<;A
@ATNG8:04224:01939
GATGGTAGCAGACGTGACAGAGCGCCAGAAGATCAGGAACTCTAGAAGAATTCAGATTTTTAACACGAGAGTAAACGTAAAAAGAAGGTTTTACAAGACTCACGTTAACAATATTGCAGCAGTACGCACACAATCGAAGCGCAGTAAGGATGGCTAGTGTAACTAGCAAGAATACCACGAAAGCAAGAAAAAAGAAGTACGCTATTAACTATTAACGTACCTGTCTCTTCCGAAACGAATGAGTACGATGAGATCTCGTGTGCTACCATCGATAACCTCGAGTCT
+
B<CB@CCCDBBBCC;;9<BBAAACCACCC>@?B@AA<@=@BGCCCC?BB?B?BCBBBCCC1C>AAABBCB9739289>@<@@1@C?C=BA@7@A@=;;;@AAAAC?B?BC?BACACCBBBBCCCCCCCCBBA?A@AA?A???CDCC?C@C;;:;CCBBBBB?BBCBAA>BA?ABA<?>000*///)//0000$/83;768BA;;;=A<@@>>;>=>>BBB?BBBBBBA=?=@@A<@@@=9::ABBBBBBBBBBBBCBBBB>>==@A8=788AAA=A;@@ABBB??
@ATNG8:04225:01929
GATGGTAGGTGCACATGAGTGTATCCAGAAGATCAGGAACTCTAGAAGAATTCAGATTTTTAACACTAGAGTAAACGTAAAAAGAAGGTTTTACAAGACTCACGTTAACAATATTGCAGCAGTACGCACACAATCGAAGCGCAGTAAGGATGGCTAGTGTAACTAGCAAGAATACCACGAAAGCAAGAAAAAGAAGTACGCTATTAACTATTAACGTACCTGTCTCTTCCGAAACGAATGAGTACGATGAGATCTCGTGTGCTACCATCGATAACCTCGAGTCT
+
ABBB@BCB@CBBCCCCCBCDCCCCC=BAD@C@@@BB@D?BBBBBBB?AA=@<@BB:9:::*;=BCDCFBBBCCC>CDBAAAA1@D?C@BCC;CCC@CAAACCCBA=A?AA?AAA<AACCCCBCCCCCCDFAB?AC@@>ABBABC>>:@?C@?>@BBCCCCC@AA??AA?BB>BBB8=<777):==9====?1?A?C9:8??@?@<@<@@@@<><>BDBB>AAA@DDD@C@BBB=BCC@CAAABCCCCAABBBB@@A@BBAA?ACC@A688A=<9><???>>;;;
@ATNG8:04229:01947
GATGTAGAGAGACTGTAGCGCACCCAGAAGATCAGGAACTCTAGAAGAATTCAGATTTTTAACACGAGAGTAAACGTAAAAAGAAGGTTTTACAAGACTCACGTTAACAATATTGCAGCAGTACGCACACAATCGAAGCGCAGTAAGGATGGCTAGTGTAACTAGCAAGAATACCACGAAAAGCAAGAAAAAAGAAGTACGCTATTAACTATTAACGTACCTGTCTCTTCCGAAACGAATGAGTACGATGAGATCTCGTGTGCTACCATCGATAACCTCGAGTCT
+
?A@?;>CCBCBCCHBABCCCDDCD=AAB@CC@@@@=@<?AABA?@=?B?C@@??ADCCC3C?BBBCBBBBAAA<??ACEGE5BB@C@DDG=CCC?BCBCCBBCC@CACC@BAA>ABBBCCCBBCCCBDDDD?BBBB?BBCBCBBB?A?B@@>ABBBCAAA?BBABBB@??9??<8<<9888*9971999999%9>;=768===;:5:59=<=:><>BFDD?CAA@ABC?C@CBC>C::9;CBBBCCCCCCCBBBBBBB??>=>>BB:>788@@@<@<@A@@@>>>
@ATNG8:04229:01962
GATGGTAGCGCACACATAGATACAGTACTCATTCGTTTCGGAAGAGACAGGTACGTTAATAGTTAAATAGCGTACTTCTTTTTCTTGCTTTCGTGGTATTCTTGCTAGTTACACTAGCCATCCTTACTGCGCTTCGATTGTGTGCGTACTGCTGCAATATTGTTAACGTGAGTCTTGTAAAACCTTCTTTTTACGTTTACTCTCGTGTTAAAAATCTGAATTCTTCTAGAGTTCCTGATCTTCTGGACGACGCGCACTGACACTACCATCGATAACCTCGAGTCT
+
--6818:<955655599:9555::<<<<<:::79:<@0555:.559;6568===9944.4444.44)4;<;;<<@B@C>CCC1?@<945>4::;<8<>=7<B8999=5515;==>;<;=<;;7;:<@<>=@@A?BA@A6999999;>>@===949475569>>7;5:;>955=<;7<::::.:8=:CCCCC1???>D499@@@@B:99@CCB@1=?>9916<@@=999;99=2929999CC?C@@;@@000>=009?@@ABBBBCB?B;::@@@;@?CBA90000
@ATNG8:04233:01943
GATGGTAGATACTCGCTGATACACCCAGAAGATCAAGAACTCTAGAAGAATTCAGATTTTTAACACGAGAGTAAACGTAAAAAGAAGGTTTTACAAGACTCACGTTAACAATATTGCAGCAGTACGCACACAATCGGAGCGCAGTAAGGATGGCTAGTGTAACTAGCTAGAATACCACGAAAGCAAGAAAAAAGAAGTACGCTATTAACTATTAACGTACCTGTCTCTTCCGAAACGAATGAGTACACATCGTCGTGTCGTGCTACCATCGATAACCTCGAGTCT
+
BBCC@CGCCCDCCBAAHECBCCCBB<BBB=@?=;;5935:?<;;CC?AB?B<??BBBBCB1B>A@@DCCC9:9D:;9@@@@@1@C?C7;;;*:A@=;;;@CDDCC@B?CB?@@??BBBBBCFJICCBBBBBB@CCC?@@@BBBBCC@C@C::::CAAACCC@CBBBB@@@@;????BA999,8981999999%7818::;@AAAA=C;??AA=B=;;@CC@F@@ABCB?A?A@A<ABC?BBBBBBBBCBBBBBCCCCCBBA???CC@BAAAB@@=A@BBBBCCDC
@ATNG8:04194:01997
GATGGTAGGAGACACGTCGCACACGTACTCATTCGTTTCGGAAGAGACAGGTACGTTAATAGTTAATAGCGTACTTCTTTTTCTTGCTTTCGTGGTATTCTTGCTAGTTACACTAGCCATCCTTACTGCGCTTCGATTGTGTGCGTACTGCTGCAATATTGTTAACGTGAGTCTTGTAAAACCTTCTTTTTACGTTTACTCTCGTGTTAAAAATCTGAATTCTTCTAGAGTTCCTGATCTTCTGGTGTCTGATCTGTATCACTACCATCGATAACCTCGAGTCT
+
96BB:=@D@DCCCC@@>>===CCBBBFICCEC@BBBD=BC>A>@@@AAAA>ADCAA>A@BBCC@B@BBBBBAA@A;87879$9>3<=;:/8@=?599A?BB?BBBCBB<>?>>???B;?@A<A<@@8;;?@A>F@??<?>>>@>>>@??>>888>:888=;;5;;;;;@?>>@@<??AAA5A<A8<=DDD.:9@@A7@888<<<>?D;AAAA/A777C=C=AA9>>AA@@@;?<???@:949<96;==>>>@@>>@>>B;==???<>>=>=<<9=<@???@AA<
@ATNG8:04195:02014
GATGGTAGTCTCAGATAGTCTATAGTACTCATTCGTTTCGGAAGAGACAGGTTACGTTAATTAGTTAATAGCGTACTTCTTTTTCTTGCTTTCGTGGTATTCTTGCTAGTTACACTAGCCATCCTTACTGCGCTTCGATTGTGTGCGTAACTGCTTGCAATATTGTTAACGTGAGTCTTGTAAAACCTTCTTTTACGTTTACTCTCGTGTTAAAAATCTGAATTCTTCTAGAGTTCCTGATCTTCTGGGTCTACGCTCGTCGCGCTACCATCGTCATCCAGAAGTCT
+
C99;8B=;@@CCBB;<6B955=<59555=5659@<<>7;<;C:CC=>9<<,/,/;993:*:.444.4.44<9445<;056>>>+<<24488/8///)/7837<,///:/516<A=<=A==ACC@C@BBBBCCCC@CCBB?BAA@@A;99.4949959<<6444.4:38.//----77<7666>>.94945555&455590999556;9;:.5555$55555.56<?:?>@CB=B@C>A?ABCB>@@BC=BAAAAAA@A@DBBB;;;BC?BBBAAAB;;:;DF@CCCB
@ATNG8:04201:01982
GATGGTAGTATATCGCGTCGCTATCCAGAAGATCAGGAACTCTAGAAGAATTCAGATTTTTAACACGAGAGTAAACGTAAAAAGAAGGTTTTACAAGACTCACGTTAACAATATTGCAGCAGTACGCACACAATCGAAGCGCAGTAAGGATGGCTAGTGTAACTAGCAAGAATACCACGAAAGCAAGAAAAAAGAAGTACGCTATTAACTATTAACGTACCTGTCTCTTCCGAAACGAATGAGTACGTGTGACGTACGTGAGCTACCATCGATAACCTCGAGTCT
+
:6==;?CBBBCBB@65555555;993445.5=<@@@2969BC:;9B?A@?A@@@@AAAAA2A????>>>=00/9289;<===+=<8<6???7>@A@000=@@CCD?B?BC?BBC@BAAACCCICCCCDDBBB?BCCC?CABBBBBF>A>A::7;CCBBBBDADBABBB?BB?BBB=??777*3331778799%7=9>>=>DAAAB<@<>>>@=@<?@CCC@CCBBBCC?@<000+000+0@@>@AA????>@ACCCBAA@A::9>>999987<</827<;;=///
@ATNG8:04219:01994
GATGGTAGAGTACAGTGTAGTAGACCAGAAGATCAGGAACTCTAGAAGAATTCAGATTTTTAACACGAGAGTAAACGTAAAAAGAAGGTTTTACAAGACTCACGTTAACAATATTGCAGCAGTACGCACACAATCGAAGCGCAGTAAGGATGGCTAGTGTAACTAGCAAGAATACCACGAAAGCAAGAAAAAAGAAGTACGCTATTAACTATTAACGTACCTGTCTCTTCCGAAACGAATGAGTACTATAGACTATCTGAGACTACCATCGATAACCTCGAGTCT
+
;5;;:===C=<<<66666<:<556=26;D?BB@@;;6;<<::///;:;;59333333===,<8;<;7==>><==7>>@@CCC1@A99.999&5<@;@AA@BBB9;:;?AA?BAA>ABAABBBBBGDBCCBCC?CCCD?AACECAAA?B@B;;:<CBABBBA?AABBBB@CC>AAC?AA???8<>><>>>>>>&8:6..--7;>AA<A<@@;:7:=@9AAA<@BBBAAC@C?AAC>BBB>AABBBBEBCBBBB???DCCBBBBCCCF@C??????:?:?AABBF?@
@ATNG8:04224:02001
GATGGTAGTAGTACACTAGTCATACCAGAAGATCAGGAACTCTAGAAGAATTCAGATTTTTAACACGAGAGTAAACGTAAAAAGAAGGTTTTACAAGACTCACGTTAACAATATTGCAGCAGTACGCACACAATCGAAGCGCAGTAAGGATGGCTAGTGTAACTAGCAAGAATACCACGAAAGCAAGAAAAAAGAAGTACGCTATTAACTAAACGTACCTGTCTCTTCCGAAACGAATGAGTACATAGATATACGTATAGCTACCATCGATAACCTCGAGTCT
+
A@;;26=?CDCCCCB>>====B=BB?BBC?BB;<;A9A49:@545<8?:7:749943<<=)=;?A<==<<=89837<AAAAB1BC@C<@AB7ABD>BBBBCCCDC@C@BC@ECC?CABBBDCCCCCCAAABB@DCCC<A@CBBBAA<A@B@@?ACCCCCCB?BBBBAA=AA?9:9<><999+777/7;;;;;%9;68/./99888;A;@=AD;D>>>><@A;;;@@=D;??@9>>><?@@===AA???CDA?<;;;DA@AA<9949///<560658AAB@?>>
@ATNG8:04225:01979
GATGGTAGGAGACACGTCGCACACGTACTCATTCGTTTTGGAAGAGACAGGTACGTTAATTAGTTAATAGCGTACTTCTTTTTCTTGCTTTTCGTGGTATTCTTGCTAGTTACACTAGCCATCCTTACTGCTGCTTCGATTGTGTGCGTACTGCTGCAATATTGTTAACGTGAGTCTTGTAAAACCTTCTTTTTACGTTTACTCTCGTGTTAAAAATCTGAATTCTTACTAGAGTTCCTGATCTTCTGGGTCTACGCTCGTCGCGCTACCATCGATAACCTCGAGTCT
+
@=BB=@?A=@BBAAA;?=C?CBAA<>?>@>??:=5544&43939<;555;7;;5//39)/)//93838::==;:8>4>A=A=+?A:93222)2;;<288<4=@;@AB???<?:???@??<=@@:@<78/7/..74273--(---677777::::22595=>?;@@9=:=;:;AE===367;9;+;4;6;;;9;*;9=?@9?@@:;::;>=18888(8<>>;7<9<=///999;>>:A<?=887719999077:8988:6-----9;<==:9;66663-3-2922227,
@ATNG8:04185:02038
GATGGTAGACATATCGTACTCTCTGTACTCATTCGTTTCGGAAGAGACAGGTACGTTAATAGTTAATAGCGTACTTCTTTTTCTTGCTTCGTGGTATTCTTGCTAGTTACACTAGCCATCCTTACTGCGCTTCGATTGTGTGCGTACTGCTGCAATATTGTTAACGTGAGTCTTGTAAAACCTTCTTTTTACGTTTACTCTCGTGTTAAAAATCTGAATTCTTCTAGAGTTCCTGATCTTCTGGGTGCGCTACAGTCTCTCTACCATGATAACCTCGAGTCT
+
A@BB?BEDCCBCCHCCCCCCB@A@DDCBDD@@?ABAA=A?=@@CCA@ADG@CAAAB?B?BAAA?B@BCCCCC>>>:>ADDD/:969/-)---/(//506A888<@@@<@@@???AA<@?>6<8==<@@@AA<AAAA5>>AA=;<?@@@>>>>AC<;;;=AA8=:;;:?AAA@@<@@ABB5A=B;>;>>@,>>666(--3---9==@<ADDD/?=<:>7@5//-/;<<97617,//<:;:47///*///===@@@>>?BBAA=<<7666:99,7,,,,,,555
@ATNG8:04185:02053
GATGGTAGTGTGTCTCTTGAGAGTAGTACTCATTCGTTTCGGAAGAGACAGGTACGTTAATAGTTAATAGCGTACTTCTTTTTCTTGCTTTCTGTGGTTATTCTTGCTAGTTACACTAGCCATCCTTACTGCGCTTCGATTGTGTGCGTACTGCTGCAATATTGTTAACGTGAGTCTTGTAAAACCTTCTTTTTACGTTTACTCTCGTGTTAAAAATCTGAATTCTTCTAGAGTTCCTGATCTTCTGGACAGAGTGTGCAGATACTACCATCGATAACCTCGAGTCT
+
4444.449;;::9////)/7//4444<<:::43-3444(4;.4.5<555>>;>>>@@=@=@@@@;<196566;;;;9;99::(9:8<<=@90000/)/)/9578333388;9<<<66555.5993:599;;666?:?A<@@A>0000/0//05<=6558<5404;395:<<?;?A@?4:;;;;*9:>:==>=>'99==9899==995<<=8=@@@+=>=6626@DEACCB:::G@D@C@@@@?;???;?;;;@@AAACBBCCAA@@AB<@;:;AA@=A@D@??A@99
@ATNG8:04190:02051
GATGGTAGTGTCATATGAGAGTGTGTACTCATTCGTTTCGGAAGAGACTGGTACGTTAATAGTTAATAGCGTACTTCTTTTCTTGCTTTTCGTGGTATTTTGCTAGTTACACTAGCCATCCTTACTGCGCTTCGATTGTGTGCGTACTGCTGCAATATTGTTAACGTGAGTCTTGTAAAACCTTCTTTTTACGTTTACTCTCGTGTTAAAAATCTGAATTCTTCTAGAAGTTCCTGATCTTCTGGTCTACTAACTTACTCTACCATCGATAACCTCGAGTCT
+
;444./;;/0/<<<;;;=<<=<695:=::::939444)59495;>>CBBB?BBBAB?C>A@@C@C@CCCA@@@;<59:;9.9525=A=>2BB9:5;:;;;*9@=@@B>BB:96>>@;=A=@C?C@??A@@@?BAAA@HCGCBCBC;;;BBB@AA@CBC@B@?A?DB@@;:;AB=@?@@@7?>B>;;;;;*:;@@A=@@ABBCC;;<@CGEF5B;;9A=B=@B=A==00+0<8;8==@B@A<@:949@??BCC@CC@BBBBCBE@@@@>?99181888>>A@@
@ATNG8:04190:02066
GATGGTAGATACTCGCTGATACACCCAGAAGATCAGGAACTCTAGAAGAATTCAGATTTTTAACACGAGAGTAAACGTAAAAAGAAGGTTTACAAGACTCACGTTAACAATATTGCAGCAGTACGCACACAATCGAAGCGCAGTAAGGATGGCTATTGTAACTAGCAAGAATACCACGAAAGCAAGAAAAAAGAAGTACGCTATTAACTATTAACGTACCTGGCTCTTCCGAAACGAATGAGTACGAGAGAGCACACGTGTCTACCATCGATAACCTCGAGTCT
+
@?BB=BBCBCAAB<<<>@@CBBDCC=CA@=@@?@;:8:=BAA??9:37<<@:ABAA@BB=+=7=:::;;;3333(2545555$5<49.99,59945655;99;<0525:7<??<?ABBFAABCDBB@@@BA>BB;:7:@@ABBBF?B>B@@<@???=@CC?B??>7827>98<<;?>;;;)373,3777;7%7917555>9;=A;?9>>AA:A<?>A;;5;;5;BBBAC?CDD>BBA?:::@?CCCABB:::CCBABBBABBB@@<@000>;;7;=CBCBBBBC
@ATNG8:04198:02043
GATGGTAGCTCGCTGATGATATCTCCAGAAGATCAGGAACTCTAGAAGAATTCAGATTTTTAACACGAGAGTAAACGTAAAAAGAAGGTTTTACAAGACTCACGTTAACAATATTGCAGCAGTACGCACACAATCGAAGCGCAGTAAGGATGGCTAGTGTAACTAGCAAGAATACCACGAAAGCAAGAAAAAAGAAGTACGCTATTAACTATTAACGTACCTGTCTCTTCCGAAACGAATGAGTACTATAGACTATCTGAGACTACTATCGATAACCTCGAGTCT
+
BABB@CCDCCCDB;=;BBBCCBBBD?BBD@CCCB998:?AABBBBB@BB=@?BCBBBBBB3B?BBB@@@@000@8@@AAIIA0CDAE?BBB9CCC@;;;AGDDDC@C@CC@CBB=??BBCCCCGDCCCCCDD?CBBB?ABBBCBCC?B?B::::BBBCCCC=AACCAB?BC@BBB=@@999,7;;8<>@@@@(@>:?888DEDED;?;@@@@<?;==ADD@CBCBBBB=@=:::.9>@=AAAABBBBCBABCBBBBCCBBBCCCBBBCBBBB>><=@BBBBBBAA
@ATNG8:04198:02054
GATGGTAGAGTATCATGTGTATCTCCAGAAGATCAGGAACTCTAGAAGAATTCAGATTTTTAACACGAGAGTAAACGTAAAAAGAAGGTTTTACAAGACTCACGTTAACAATATTGCAGCAGTACGCACACAATCGAAGCGCAGTAAGGATGGCTAGTGTAACTAGCAAGAATACCACGAAAGCAAGAAAAAGAAGTACGCTATTAACTATTAACGTACCTGTCTCTTCCGAAACGAATGAGTACGAGAGAGCACACGTGTCTACCATCGATAACCTCGAGTCT
+
@A;905==@CBBCAAACBBCAAA<;7;@@=@C@@BB?C?BCBBBBB=AC?B@CCCCCDDD5B?BDCCCCCCCBC>CCCCDDD3CC@C<?@?9@BB@DABBDCCBB>A?BD@CAB>AAACCDCDDBBCCCCCC@CA@@?B???BB?><@?B:::;CCCCBBA@CBBABA@BB@BBB:<;=<<)98929<<<?.>A=B9::BDE>>:>;@@AA;@<@ACAA<A@AA@@@=A@BBD>DBB@CBBCBBBB@@@B@AAABBBBABBBBB?;?000@@@:;6;>>>@@@A
@ATNG8:04203:02063
GATGGTAGCGCACACATAGATACAGTACTCATTCGTTTCGGAAGAGACAGGTACGTTAATAGTTAATAGCGTACTTCTTTTTCTTGCTTTCGTGGTATTCTTGCTAGTTACACTAGCCATCCTTACTGCGCTTCGATTGTGTGCGTACTGCTGCAATATTGTTAACGTGAGTCTTGTAAAACCTTCTTTTTACGTTTACTCTCGTGTTAAAAATCTGAATTCTTCTTGAGTTCCTGATCTTCTGGGTGTATCAGCGAGTATCTACCATCGATAACCTCGAGTCT
+
@@9:06==BCCCDDCCBBBCDCDBBBCCCDCC?ACBG?CC@B@BDCCCCC@CCCBB@B?BCCB?C@BBBBBBCBB@BBBCA3AC@BBAE@BBAA=A@A;@C8;:BCBCACCCCCDDE@CCD?B?BCA@@B@A<A@BB<@ACBCCBCCCCCCCBBC?BBB@BD?B>@@BBBBBBB;?;;;;.;>A>;;;;;*<AAAC;;;CCCCCCBB=@@A@0@CCCE?A?CB>BC?BCCC@CACCCBBE@CBBB<ABBCCCBAAACCCCCECCF@@000@>>9>=CBCBBBBB
@ATNG8:04205:02054
GATGGTAGTGTCATATGAGAGTGTAGTACTCATCGTTTCGGAAGAGACAGTACGTTAATAGTTAATAGCGTACTTCATTTTTCTTGCTTTCGTGGTATTCTTGCTAGTTACACTAGCCATCCTTACTGCGCTTCGATTGTGTGCGTACTGCTGCAATATTGTTAACGTGAGTCTTGTAAAACCTTCTTTTTACGTTTACTCTCGTGTTAAAAATCTGAATTCTTCTAGAGTTCCTGATCTTCTGGGTGTATCAGCGAGTATCTACCATCGATACCTCGAGTCT
+
=<<<9==>666;????=<<://////7//-9//////)//)/)57777/////796<5:9:8.5.5445/---8(------$-9388;;3///7277:39;5;<ACA@>@CCCCDBA=ABC=A?BBBB;;;C@BABB>B@@@BBBACCBBA@A;;6;@C?A@=@=A@@@@@CAA7;;AAA7A?B>;;;;;*;BAAB;<<<AA@ABAC?BBBB2BCCAB?B9;;<AABBBBB?C=@@BCCC?@AAC;A;;;CCE;;;DCCDCCCCA?A0000000*9@@CBBBB
@ATNG8:04206:02043
GTTGGTAGGCGTGTGAGAGTCTGCCCAGAAGATCAGGAACTCTAGAAGAATTCAGATTTTTAACACGAGAGTAAACGTAAAAAGAAGGTTTTACAAGACTCACGTTAACAATATTGCAGCAGTACGCACACAATCGAAGCGCAGTAAGGATGGCTAGTGTAACTAGCAAGAATACCACGAAAGCAAGAAAAAGAAGTACGCTATTAACTATTAACGTACCTGTCTCTTCCGAAACGAATGAGTAACGATGAGATCTCGTGTGCTACCATCGATAACCTCGAGTCT
+
?@;@::<@?A;;:;<;CCC;;;CCB6BCB?BB::;A>A>BBBDABB?@@>@@BBBBBBBB3B?ABC@@?BBBBF>C@@@@@@000*0*000*0/;6<<?<=>=??=B<??9==<5;;>>>AA@@@@A@;;:D=@@@A=>:;:==::7:=B?B@B;;;?@AF<??@@BB?BB?B@?8<<666)88818=DAD/8838:;;??:999=:=FDD=E>@;888<??@B@@@8;8;?A:A999:=8:--(----6;;@=<<>>>>556>AA<@;;;>;;5;;?>A@??@@
@ATNG8:04208:02043
GATGGTAGCATCATGCATATCTCACCAGAAGATCAGGAACTCTAGAAGAATTCAGATTTTTAACACGAGAGTAAACGTAAAAAGAAGGTTTTACAAGACTCACGTTAACAATATTGCAGCAGTACGCACACAATCGAAGCGCAGTAAGGATGGCTAGTGTAACTAGCAAGAATACCACGAAAGCAAGAAAAAGAAGTACGCTATTAACTATTAACGTACCTGTCTCTTCCGAAACGAATGAGTACGATGAGATCTCGTGCTACCATCGATAACCTCGAGTCT
+
>?9;05::>@B>BA;ABBBB@?@@@<A;;69BB@@A<?;??@?@@E@CD?B@BBAAAAAA3A>???BBBBB@AB=95;BGDD2DE@C6;;;6;@E?<;;B@@;9909:>A<BBC?BBCCCCBBBCCCCCCCC@BB@@=@AA@BB@?=@@B@@>AE@AACCB?BCBBBB@BB?BBD????==599819<=<?1?C?B??>>>A@@<@<@@@A:?<?:@@C?B@@@@AA<@=@BB<A@?<?AACCBBAABBBBBBBAAAAAABBA=@6777::3:;?>@@@;;;
@ATNG8:04216:02049
GATGGTAGGCGAGAGTGAGACGCAGTACTCATTCGTTTCGGAAGAGACAGGTACGTTAATTAGTTAATAGCGTACTTCTTTTTCTTGCTTTCGTGGTATTCTTGCTAGTTACACTAGCCATCCTTACTGCGCTTCGATTGTGTTCGTACTGCTGCAATATTGTTAACGTGAGTTCTTGTAAAACCTTCTTTTTACGTTTACTCTCGTGTTAAAATCTGAATTCTTCTAGAGTTCCTGATCTTCTGGGCTGCGCTGATATGCGCTACATCGATAACCTCGAGTCT
+
0/::7;@@;@BBBBDCBAA@6559=::;@C@A<A@@@<@B?B@CBCDBBA=@?;;::>+0+/:94;6?/9:@733:6:=>>>+BB>B;8505:884<//)/;(////994688555>>5555;A:>@A=;:;><ABBB=A@??<?@?BBBA=@:881888:>>1818<=;;:A;>>5:;=;</<4:488888(6:::>06////....2,2==,55:::5:6:?4<>>;;7?;A<@>===C==;::1////69<=;;;;6666///3333//-,30333---6-
@ATNG8:04226:02036
GATGGTAGCAGACGTGACAGAGCGCCAGAAGATCAGGAACTCTAGAAGAATTCAGATTTTTAACACGAGAGTAAACGTAAAAAGAAGGTTTTACAAGACTCACGTTAACAATATTGCAGCAGTACGCACACAATCGAAGCGCAGTAAGGATGGCTAGTGTAACTAGCAAGAATACCACGAAAAGCAAGAAAAAGAAGTACGCTATTAACTATTAACGTACCTGTCTCTTCCGAAACGAATGAGTACGATGAGATCTCGTGTGCTACCATCGATAACCTCGAGTCT
+
ABCD@CBBBCCCBCBEICCCDCBBB@DBB?BCCBBB?A>AABBBBB@BB@B@BBA@ABBA2B=???A???998>9>:@@@@@1AE>B5;;<.;BB>AB@@BBBCC@E?CB?CCC?BA??@CCCFCCBBBBCC?B@A@=@@@ABBBB?CAEA@>@CCCDDDC?ABBBBB@BB?BBB?A@999:+999198888(8>8=>>>CA@@@<@<@>>><?<?@BBC@CCBBBBC<@<???6=??;?@?CCBBABBBBBBBDBBBB@>>>?>>;>==?A>><>=C@???>>>
@ATNG8:04228:02020
GATGGTAGTATAGAGCTCTACATAGTACTCATTCGTTTCGGAAGAGACAGGTACGTTAATAGTTAATAGCGTACTTCTTTTTCTTGCTTTCGTGGTATTTCTTGCTAGTTACACTAGCCATCCTTACTGCGCTTCGATTGTGTGCGTACTGCTGCAATATTGTTAACGTGAGTCTTGTAAAACCTTCTTTTTACGTTTACTCTCGTGTTAAAAATCTGAATTCTTCTAGAGTTCCTGATCTTCTGGGCAGACTCTCACACGCCTACCATCGATAACCTCGAGTCT
+
@@BA9BBBBCCCCBAACBBBBBBGCCCCBC@@<@???9?A<@=ABABBBB998BBA>B?@@AB@C?BBBBBA?==9:::::*:<<@@@A:>BBA28900+//)///.33.359585AA=888<?=?BA>>>?@<??AA<@@@>>>>>>?@>>:::>:;;;;?A<@;>>>BACAAA;@@@@@5@<@:>>BAA/?>>@@9@=>=BA>=>>;???@/????A<A=>>:>AAA::9=A=AA??=>9>AAA9A;=;>><@AAAA??;5;;;59565;;>6A:>999=///
@ATNG8:04188:02104
GATGGTAGGCGTGTGAGAGTCTGCCCAGAAGATCAGGAACTCTAGAAGAATTCAGATTTTTAACACGAGAGTAAACGTAAAAAGAAGGTTTTACAAGACTCACGTTAACAATATTGCAGCAGTACGCACACAATCGAAGCGCAGTAAGGATGGCTAGTGTAACTAGCAAGAATACCACGAAAGCAAGAAAAAGAAGTACGCTATTAACTATTAACGTACCTGTCTCTTCCGAAACGATGAGTACCTCTCAGACGCTCGTCCTACCATCGATAACCTCGAGTCT
+
BCBC@CCC@DAAACDCBBBBBBBBB3;CC?CBBCBB?B?BBBCCCC?BB?A@CCDBBBAA2A?A@ABBBCCBBF=BBBCCDC3>=;>?ADD5>?C?@@@@AA>=>=?<??=>>?7;;>>>BAAAA@@>>??A=@@@A;>;>>AA@>:><@>@<@@>??AAA;>@@@BB?>>:>8819;9980;:=:>ABAB/8858C@@@A@AA<B;A???<A<>=>@A=@@@AA?@=?<?;;66000>:=/88<@@@@AAA:;;>>>>@7<<<7;///9661;=888AAA??
@ATNG8:04188:02110
GATGGTAGTAGTACACTAGTCATACCAGAAGATCAGGAACTCTAGAAGAATTCAGATTTTTAACACGAGAGTAAACGTAAAAAGAAGGTTTTACAAGACTCACGTTAACAATATTGCAGCAGTACGCACACAATCGAAGCGCAGTAAGGATGGCTAGTGTAACTAGCAAGAATACCACGAAAAGCAAGAAAAAAGAAGTACGCTATTAACTATTAACGTACCTGTCTCTTCCGAAACGAATGAGTACACATCGTCGTGTCGTGCTACCATCGATAACCTCGAGTCT
+
@;=B9=@DCDBB=>@?=====BA<@?B@@<>@ABAA=A;@@AAA>@<@?:?@BB@@?BAA.:4:A?@?FDBAAA;?<?@AAA2AB?B=@AA=AECACBBBCCCBA?B@BD@CCD>@CBCCBBBFCCCBCCCC?AABB?BBBB???C>B?B?@>@DBBACCC?CCBBA@<@@;:::9==9:9:+::93999998$0838/./89<<>:><@>@@<>;??BBB?B@@@CCD@B?BBC>CCC????CBBBCBBBBBBCCBC???B???BB>A>>>DBB?B?CA@@ABB>
@ATNG8:04188:02113
GATGGTAGTACATGATAGACGACACCAGAAGATCAGGAACTCTAGAAGAATTCAGATTTTTAACACGAGAGTAAACGTAAAAAGAAGGTTTACAAGACTCACGTTAACAATATTGCAGCAGTACGCACACAATCGAAGCGCAGTAAGGATGGCTAGTGTAACTAGCAAGAATACCACGAAAAGCAAGAAAAAGAAGTACGCTATTAACTATTAACGTACCTGTCTCTTCCGAAACGAATGAGTACGATGAGAGAGCTCTCTCTACCATCGATAACCTCGAGTCT
+
B>BB9>=BBBBBAA?CBBBCBBBCC@CCCADBB@;;49;>@BCCBB?BB<?=?BCGDEDE3C@BCCDBBBB9::0;B;;;;;*;C=A5;;09@@;@BBAABAAA=@>@B>AAC?ABACCAAACBBCCCCBB>BBB@>A@@@@AAB@DDDBB@BCDCCBBC@BBBBAC?@?=ABB=@@:999+999399:::(/>4>///;?@AB?A9@???7;79=BAA=@;:9@@A;?;:;;09::5:??AB?@@C???DFCAA@BBBBAA@AA@C:::=>><@<AB???;<;
@ATNG8:04192:02096
GATGGTAGCTCGCTGATGATATCTCCGAAGATCAGGAACTCTAGAAGAATTCAGATTTTTAACACGAGAGTAAACGTAAAAAGAAGGTTTTACAAGACTCACGTTAACAATATTGCAGCAGTACGCACACAATCGAAGCGCAGTAAGGATGGCTAGTGTAACTAGCAAGAATACCACGAAAGCCAAGAAAAAAGAAGTACGCTATTAACTATTACGTACCTGTCTCTTCCGAAACGAATGAGTACTATAGACTATCTGAGACTACCATCGATAACCTCGAGTCT
+
>666:?>==<<<;;;>@BBBCCCCD@CB?BA@@;;6;=@??BBBD@AB>A?A@A:::9:(36>9::BB?<889687>@BBB,AA>B=BCC7ABB?C;;;CB@?@<@<@@=@@@?A@??BCCDCCCCCCCCC@C;;;?BBDBDDCC@EAC@@>ABAAACBC@B???EB??@<=@<687677/--(-(------$-745759>8:;;0503335)./7@??;AA@AB>?4949??9?>?9><<<BAABAAABCBBB@FD@@@CCCCC?CBCCC?@<>@BBBBBDCC
@ATNG8:04196:02116
GATGGTAGAGTATCATGTGTATCTCCAGAAGATCAGGAACTCTAGAAGAATTCAGATTTTTAACACGAGAGTAAACGTAAAAAGAAGGTTTTACAAGACTCACGTTAACAATATTGCAGCAGTACGCACACAATCGAAGCGCAGTAAGGATGGCTAGTGTAACTAGCAAGAATACCACGAAAGCAAGAAAAAGAAGTACGCTATTAACTATTAACGTACCTGTCTCTTCCGAAACGAATGAGTACACATCGTCGTGTCGTGCTACCATCGATAACCTCGAGTCT
+
A;B=;==BCBBBCCCCCBCBC@A@D@CCC?CADCCC?B@BBBBBBB@CE@B@BBBBDDDC0D@DECBECCCDCC=@@>>>>>0@A?B@BBB;BBC@BCBBBBBBB>B>BB>BBC=@@CBCCCBBBCCCCCCC?CCCC>BABCBBAB>A=A??<?CBBBCAD@BBA????BB>===<>=;;;3<<=9=@@@A2AA>B??;?@@==:<<AA??=C<AADCC?BBCBCDC@C?BBB=CCC?BBBBABABBAB@@@CCCCBAAAA@BCC@B899B@@=A@BCCBBABB
@ATNG8:04204:02078
GATGGTAGAGTACAGTGTAGTAGACTAGAAGATCAGGAACTCTAGAAGAATTCAGATTTTTAACACGAGAGTAAACGTAAAAAGAAGGTTTTACAAGACTCACGTTAACAATATTGCAGCAGTACGCACACAATCGAAGCGCAGTAAGGATGGCTAGTGTAACTAGCAAGAATACCACGAAAGCAAGAAAAAGAAGTACGCTATTAACTATTAACGTACCTGTCTCTTCGAAAAATGAGTACGTGTGACGTACGTGAGCTACCATCGATAACCTCGAGTCT
+
@>?A@C@CBB?CC<;9CBBBBBBBBACDD?@?@@;9186;;>@=;>177;@6<<<@<<<<+=?@AACCBB??@E>;;ACCCC5BB?B4;;;*9?=5@@@>>?===:B?BC@BBD@BCC?@@CCDCEKFBAAD?BBBC@CEBBAAAD=A>A;:6;CGGBA@A@BCCCDD?AA=999399@@?8@::5:CCCC/@F=@000>:==>;><@AAB:>698BAA=A;9;BBE@CABCCD1BB858BA@ABAAAAA???CBABBC????A?;;>>?:>:>A@=>>?;
@ATNG8:04209:02097
GATGGTAGGACGAGCGTCTGAGAGGTACTCATTCGTTTCGGAAGAGACAGGTACGTTAATAGTTAATAGCGTACTTCTTTTTCTTGCTTTCGTGGTATTCTTGCTAGTTACACTAGCCATCCTTACTGCGCTTCGATTGTGTGCGTACTGCTGCAATATTGTTAACGTGAGTCTTGTAAAACCTTCTTTTTACGTTTACTCTCGTGTTAAAAATCTGAATTCTTCTAGAGTTCCTGATCTTCTGGGTGCGCTACAGTCTCTCTACCATCGATAACCTCGAGTCT
+
BBBC@BBC@CCBBBBBAA@DEDBB@BCCCCBB=@???9@A?B?BDDCBBCBECBBB@C@CCBB>A?ACBBCBBCC?ABAAA0@@=@BEE?BBCC>B;;6;B6;:BCCF@CCCCCCCC@CBB?B@DCBBCBAC?BBBB@CCCDDBBBCBBBCBBBC?BAA>ABAD@BBBBBBBCC@CCCCC;C@C@CCDDE5BBBBB=AABBCCB;;;AEEDF5CCCCB@B@CC@CCCDBBB@C@CCCCCC<@:::6;A?AAAA@@BCCBBBCBCC@C;;;ACB>B?B@@@BBA?
@ATNG8:04210:02085
GATGGTAGAGTATCATGTGTATCTCCAGAAGATCAGGAACTCTAGAAGAATTCAGATTTTTAACACGAGAGTAAACGTAAAAAGAAGGTTTTACAAGACTCTACTGTTAACAATATTGCAGCAGTACGCACACAATCGAAGCGCAGTAAGTATGGCTAGTGTAACTAGCAAGAATACCACGAAAGCAAGAAAAAGAAGTACGCTGTTAACTATTAACGTACCTGTCTCTTCCGAAACGAATGAGTACACACTCTCATATGACACTACCATCGATAACCTCGAGTCT
+
;==C@BBCBA@@@?CBCBBBBBAAA>@;:.439998388<<9:49959;5;5:9455:::(9.559999::=@>,4455<<<(;949.444&4446;//-------505058(///(/6//4555;;<<=>=B@:@:9:2998<<88:;>@A;;4:C;9;?@@9??BCBB@BB@BBB?BBBBB;@@>999999(7=6;7:<=;6--(-(---40422336827::::774<79<<16991668<:7;?>>>?>@@A@===@@887@@378::<//(/(/5398979
@ATNG8:04210:02091
GATGGTAGATATATGCACGCTCTACCAGAAGATCAGGAACTCTAGAAGAATTCAGATTTTTAACACGAGAGTAAACGTAAAAAGAAGGTTTTACAAGACTCACGTTACAATATTGCAGCAGTACGCACACAATCGAAGCGCAGTAAGGATGGCTAGTGTAACTAGCAAGAATACCACGAAAGCAAGAAAAAAGAAGTACGCTATTAACTATTAACGTACCTGTCTCTTCCGAAACGAATGAGTACTGTATCTATGTGTGCGCTACCATCGATAACCTCGAGTCT
+
@?@A:?@DBA<DCCABDCCCCCCCC?CCC?BBBB?@=@9??B999F@DC?B=779??A?A2B=AABBBBBBBAB<><BBCCC5CDAD?CDC:CCC@BBAACDAAB>@@C@C@@>@BBBDCCCFCBCBCCCC@BCBB@BAAA@AAB>B?A@@>@CCBCCBB?AAAAAA?BC?BBB799><<5=::3::9:9:%:@<=:88CBBBB=A=;:;>;?<@ADCC?BBBBAAC@C@BBB;A??<?ABBBBBBBCCCB>>>BBCBBBB@B>A<A>>>A??<?<A@ABA>>=
@ATNG8:04215:02084
GATGGTAGAGTACAGTGTAGTAGACCAGAAGATCAGGAACTCTAGAAGAATTCAGATTTTTAACACGAGAGTAAACGTAAAAAGAAGGTTTTACAAGACTCACGTTAACAATATTGCAGCAGTACGCACACAATCGAAGCGCAGTAAGGATGGCTAGTGTAACTAGCAAGAATACCACGAAAGCAAGAAAAAGAAGTACGCTATTAACTATTAACGTACCTGTCTCTTCCGAAACGATGAGTACTATAGACTATCTGAGACTACCATCGATAACCTCGAGTCT
+
@;==;?AABB=ABAAACCBDECDBB@BCB@BBAA;;5;:==A::9A?A@?A=AA@?@EEE2A>ACDCCAABCCC:@>;;;;;*;@=AAIIE;CICACAAACCDDC@D@CC?BBB;<;BBCDCGJCCBBBBAA?BAAB>@@BBCCAA>A?A@@<@B@@@CBB?BCABBB?BB@BBB>AAAAA;@??<?BFFF3B@<>889@ABBD<?:=>===D<@=BBC?BB@@@@@9=;?>B9@:::?ABBBADCDDCB???BFEEAAAACBB@C999A@@4949AABBAAA
@ATNG8:04218:02119
GATGGTAGTATATCGCGTCGCTATCCAGAAGATCAGGAACTCTAGAAGAATTCAGATTTTTAACACGAGAGTAAACGTAAAAAGAAGGTTTTACAAGAACTCACGTTAACAATATTGCAGCAGTACGCACACAATCGAAGCGCAGTAAGGATGGCTAGTGTAACTAGCAAGATACCACGAAAAGCAAGAAAAAAGAAGTACGCTATTAACTATTAACGTACCTGTCTCTTCCGAAACGAATGAGTACTGTATCTATGTGTGCATCGATAACCTCGAGTCT
+
@?A?:=ACB?A?BBBBCCBCAABCC@BBBABCCDAA?B7;;A@@@C?BB?A=AB@??CDC3C????@@@@00/;577=@==@0CB=A2:::*0<@;00*//99:>?9;9;>9<BC@BAAABCBCCCDDDBBBDAD@@@=A???BBBE>A=A:;6;CA@ADBA?ABBBBB@BCBB?8<:00/0(///(/66666&6;6=>>===B@@<@8;;@A=B=;;@CC@CBCBBDC@D?BBB=BBC?AAABCCCCCBBAAAAABBBBBBB:::><<5;=B<=>?:::
@ATNG8:04222:02091
GATGGTAGCATCATGCATATTTCACCAGAAGATCAGGAACTCTAGAAGAATTCAGATTTTTAACACGAGAGTAAACGTAAAAAGAAGGTTTTACAAGACTCACGTTACAAATTGCAGCAGTACGCACACAATCGAAGCGCAGTAAGGATGGCTAGTGTAACTAGCAAGAATACCACGAAAGCAAGAAAAAGAAGTACGCTATTAACTATTAACGTACCTGTCTCTTCCGAAACGAATGAGTACGATGAGGAGCTCTCTCTACCATCGATAACCTCGAGTCT
+
BCDC;C=ABCCCCBBBDCDCC=CCC?BCC@CCBBBB>B?@@CCDDC?CD?C?BBAAACCC2C?AAAAABBBBBB<BCBBBBB5BB@BACCC<CBB>BBBBCCCBB?BABA<@<BBDGCCCCCEBCCCCBC?CDBB?AA@@AABB>C@CAA>ACCCCAAB?BCCBBB@BC??>?9?<999+9?>;:8888+8A=C888AAA>=:=<@@AB7;8;ACBB?BBCBBCC?B>ACC=CCC?BAABBCCA@@CCD?BBBBBBBA@@@B=@;;;A@@<@<@AA@@@;:
@ATNG8:04228:02076
GATGGTAGTGTGTCTCTGAGAGTAGTACTCATTCGTTTCGGAAGAGACAGGTACGTTAATAGTTAATAGCGTACTTCTTTTTCTTGCTTTCGTGGTATTCTTGCTAGTTACACTAGCCATCCTTACTGCGCTTCGATTGTGTGCGTACTGCTGCAATATTGTTAACGTGAGTCTTGTAAAACCTTCTTTTTACGTTTACTCTCGTGTTAAAAATCTGAATTCTTCTAGAGTTCCTGATCTTCTGGGTCTCTCTCTCACGCACTACCATCGATAACCTCGAGTCT
+
BBCD@C@@ADBCCECCCBCCCCCBBBBBDDBA=ACDD>CB=@=@BCDDCC@CHEBB@B@BBBBAM@BBBBFBBBB?@@AA@0>C;CDDD=CDCC=;:C@CC@BAACCE?BBEDCCCC?CBC@C?CCDDCCCC@CCBB>@ACCCBBBA@@@A@@@A?;<<@BB=@=@CDCBDCBB=A;;;;.;4;>;;;;;*;;BBB:;;ICBBC;<<5;;;:*:@@AB>B?BB@BBBCCA@=@?DDBBBC@B;;;9;BBBCBBBBAAACCB@@@@<@@@@@;;7;?AABCBAAB
@ATNG8:04228:02108
GATGGTAGATATATGCACGCTCTACCAGAAGATCAGGACTCTAGAAGAATCAGATTTTTAACACGAGAGTAAACGTAAAAAGAAGGTTTTACAAGACTCACGTTAACAATATTGCAGCAGTACGCACACAATCGAAGCGCAGTAAGGATGGCTAGTGTAACTAGCAAGAATACCACGAAAGCAAGAAAAAAGAAGTACGCTATTAACTATTAACGTACCTGTCTCTTCCGAAACGAATGAGTACACACTCTCATATGACACTACCATCGATAACCTCGAGTCT
+
CCEC?BAABCCDBBCCCBCBCCCBA?ACD?BCABBB?@A@BCAAA>BB>B==?AAECC3C?BBBBBBAAAAA;AACCCCC1CC?C@CDC;BBD@BCCBCCCCC?A?AC@BBB<AAABACCBBBBBBCCCC@DCAA?A@??AB>>:@?C@@?ACCCCCBB?ACCCBB@BB>BB@8<<999*9@@;:99999%9D?A9:8BBAAA:>;>BAA:>:=ACCC@CDBBCBA>A?ABC>CBB?BBBBCCBBBBBBBBABCCCCCBBCCAA?B999BCC>A>ACCCBBBB
@ATNG8:04230:02108
GATGGTAGCAGACGTGACAGAGCGCCAGAAGATCAGGAACTCTAGAAGAATTCAGATTTTTAACAACGAGAGTAAACGTAAAAAGAAGGTTTTACAAGACTCACGTTAACAATATTGCAGCAGTACGCACACAATCGAAGCGCAGTAAGGATGGCTTGTGTAACTAGCAAGAATACCACGAAAGCAAGAAAAAAGAAGTACGCTATTAACTATTAACGTACCTGTCTCTTCCGAAACGAATGAGTACTATGTAGAGCTCTATACTACCATCGATAACCTCGAGTCT
+
<6;;:?CBCCAAACEAB<<>CCCCC>B@@=@ABBAC@B=@?BCBBB???<??BA00/==9'84//*/7999///:2639::::*@<49.559'9AA?;;;D??<;:5><?B?BBD>AAAABCCCCBBBCCCCE@A@@@=@:::@@??:@=A;;4::277;:?<>><88<;BB?BB=>B==<<3733,256788%8>:=889???ED<@=@A>=:==??ABA?CCBBBBB>@=ABB9??G>ABCCCBBBBCBBABACB@B>>>??>;616///;;>9A<>==??;;;
@ATNG8:04232:02071
GATGGTAGTATCTGCACACTCTGTCCAGAAGATCAGGAACTCTAGAAGAATTCAGATTTTTAACACGAGAGTAAACGTAAAAAGAAGGTTTTACAAGACTCACGTTAACAATATTGCAGCAGTACGCACACAATCGAAGCGCAGTAAGGATGGCTAGTGTAACTAGCAAGAATACCACGAAAGCAAGAAAAAAGAAGTACGCTATTAACTATTAACGTACCTGTCTCTTCCGAAACGAATGAGTACACACTCTCATATGACACTACCATCGATAACCTCGAGTCT
+
//;;:?CD@@@=ABBBCA<9:@@00,0=@)/6@B9:4929:9984=9@?>A?AAAADDDC2B?CBC???@A:::29=@?CCC1<@@C?BCC8BAB?BCIDCBA;;5;29>;@CC;?@AABBDCBCBBBCBBB@CCCC>A@CCBBBB?C?B;;6;AB;<;CD?BCB@@A>B?=C@?,00000*//828BEFDC)BB@9989CAA@@<@=?>>>=A<;;ADC@BCBBBBC@C?AAC>BBB?BCCBBBCCBBCCD@?@BBBBC@@@A@?;?:99BBB?B?BCCBBBBC
@ATNG8:04194:02143
GATGGTAGTGTCATATGAGAGTGTGTCTCATTCGTTTCGGAAGAGACAGGTACGTTAATAGTTAATAGCGTACTTCTTTTTCTTGCTTTCGTGGTATTCTTGCTAGTTACACTAGCCATCCTTACTGCGCTTCGATTGTGTGCGTACTGCTGCAATATTGTTAACGTGAGTCTTGTAAAACCTTCTTTTACGTTTACTCTCGTGTTAAAAATCTGAATTCTTCTAGAGTTCCTGATCTTCTGGTAGAGCGTGCATATATCTACCATCGATAACCTCGAGTCT
+
CBBB@CCCBCCCCCCCBBCCCCCCCBBBCCC?BBBE>CC?BACCCCCCC@CBAAA@C@CB@A>B@CCCC@@?@>::99:9):@=@ABE?CCBC@CBC?CF?AAADDD@CDDCCCCC@CCC?C?CCCCB@@A?BEDG@BBBBCCCCCCCCDBBAA?CCC>BB?C?BABBCBCCA=@999949<@:9999*;@AAA;;;CCCDCCCC>BBBB0BCBBBBCACC@CCCDBBC?C@AAACCC>A??<@CCCDCCBBBBCCCCCCBBB@C9::A@@=A>ACDBCB>>
@ATNG8:04209:02154
GATGGTAGCGAGCGAGTGTGTATACCAGAAGATCAGGAACTCTAGAAGAATTCAGATTTTTAACACGAGAGTAAACGTAAAAAGAAGGTTTTACAAGACTCACGTTAACAATATTGCAGCAGTACGCACACAATCGAAGCGCAGTAAGGATGGCTAGTGTAACTAGCAAGAATACCACGAAAGCAAGAAAAAAGAAGTACGCTATTAACTATTAACGTACCTGTCTCTTCCGAAACGAATTAGTACAGAGAGTACGATATGTCTACCATCGATAACCTCGAGTCT
+
@<::5;666@=BBBBCCEDIDBBBB@DCC@BB99;@?B=@ABAAAB?BB?C?AAA@AAAA0B>BJMDCC>>=CC=B?99999$9@@C5;;;*00>4/0/9//444.40448<A?>BA@?BAAABAAABCCCC@BCAA>A;::ACCC@DADAA@@CCBB>>B?C@?AAA?AC?BB@=>>;;<*3771777777#7;8;744;;;97278;=>A:>8>?CCB@BAAACCE@D?BBB=BDD@C?ABBCCCBBB@AACBCCABBBC@@BC>@888C8848?AAAA@@@A
@ATNG8:04211:02122
GATGGTAGCACGAGTCACTCATATCCAGAAGATCAGGAACTCTAGAAGAATTCAGGTTTTTAACACGAGAGTAAACGTAAAAAGAAGGTTTTACAAGACTCACGTTAACAATATTGCAGCAGTACGCACACAATCGAAGCGCAGTAAGGATGGCTAGTGTAACTAGCAAGAATACCACGAAAGCAAGAAAAAGAAGTACGCTATTAACTATTAACGTACCTGTCTCTTCCGAAACGAATGAGTACTATGTAGAGCTCTATACTCCATCGATAACCTCGAGTCT
+
<;49.555=>?>>@@<666==<;<<9>>>A969B;;6;?@?=??:;69>:>??>:8<<<<)9498:==<656<;09545555$5:5:.555&59949665<<<:;7:7<<75557<;;ACCCCCA@@A@@@>;>>00+0668=733193=9905;;=BBBB798AA@C??>=>??8<7333(37517>?AA/AA6<577=:<:7(/(.3..(.057;=?;?@DA@A@>?;;@?<@BB>B@@898AAABBBAAA@@A8885?><<;>?<<=AA8<597999>>9
@ATNG8:04226:02169
GATGGTAGGCACTGCGCACACATCCCAGAAGATCAGGAACTCTAGAAGAATTCAGATTTTTAACACGAGAGTAAACGTAAAAAGAAGGTTTTACAAGACTCACGTTAACAATATTGCAGCAGTACGCACACAATCGAAGCGCAGTAAGGATGGCTAGTGTAACTAGCAAGAATACCACGAAAGCAAGAAAAAGAAGTACGCTATTAACTATTAACGTACCTGTCTCTTCCGAAACGAATGAGTACGTGTGACGTACGTGAGCTACCATCGATAACCTCGAGTCT
+
@;BB=BDC?==BBC@<<@??BCC@@8BBB@ABBCAA=A=A@@@BAB@CCAD?AA??=>>>+;8;<::::::88=38799599$9@;@2999'/7;5/0//:9:;<9@:BB?B@@=@D:;;CCDD;;;DBCBB@DCCC9;:AABBBB@B@C<;;:CCABBBC@BBBBBA?AA;??86;:==>5855499;<=.=A=A@?===CAA=A<??@@<@<>>BCB@C;;;A:93:;@?A;BAA>9:9AC@@A???ACCBCCBBBBB::9BB?B:00@00,0=@>@AAAAA
@ATNG8:04230:02141
GATGGTAGTATCTGTCTACGAGAGCCAGAAGATCAGGAAACTCTAGAAGAATTCAGATTTTTAACACGAGAGTAAACGTAAAAAGAAGGTTTTACAAGACTCACGTTAACAATATTGCAGCAGTACGCACACAATCGAGGCGCAGTAAGGATGGCTAGTGTAACTAGCAAGAATACCACGAAAGCAAGAAAAAGAAGTACGCTATTAACTACTAACGTACCTGTCTCTTCCGAAACGAATGAGTACACACTCTCATATGACACTACCATCGATAACCTCGAGTCT
+
9:4:24:?A;:69;9565;;;;;>>;===9;;:333-33(38;;;:<6:;6;7787=<A=?+@=AB?BBCAAAAD9>=BDCCC5@@;@5;;;*5AB:BAAD?DA9;5<=;;5;AA=AA??@BBDCCCCDCCBB@BBBBD@CAAA@??8@;?;;8<BBBACAA>ACBA??;??:?BA=87788(33328;BCC1BB>;;====<@B;>;>==>9818ABBB?@@@@@AB@C?AAA=:::=@AABBBBEBBBBBB@???=ABDBCGFC>BBBAAAC?C?BBBBBBBC
@ATNG8:04230:02145
GATGGTAGCAGACGTGACAGAGCGCCAGAAGATCAGGAACTCTAGAAGAATTCAGATTTTTAACACGAGAGTAAACGTAAAAAGAAGGTTTTACAAGACTCACGTTAACAATATTGCAGCAGTACGCACACAATCGAAGCGCAGTAAGGATGGCTAGTGTAACTAGCAAGAATACCACGAAAGCAAGAAAAAGAAGTACGCTATTAACTATTAACGTACCTGTCTCTTCCGAAACGAATGAGTACCTCTCAGACGCTCGTCCTACCATCGATAACCTCGAGTCT
+
BBBC@CCBBBBBDGIHDBCCCBAAA=AAA<A@@AAA?A>BBBBCCC?BB?C@DAAAAACD3D??@?BB@@998=6=2;5555$5<7<.555'5<<4665>9<<5505788399=4:??>@BBBCCBBBCCCC@CCBB?BBBBCCBB>A?A@@<@AAABBBB?BBCCCC?AA?BBC=?>@@?+777/56778(5;4<788E@@@@<@<@@BB<@;??DBB@BBBCBBBAC?AAC>C::8:@@AABB?BBBBBBBBBBA;;;@=AAA<?888???;?<@@@@@@AA
@ATNG8:04231:02130
GATGGTAGCACGAGTCACTCATATCCAGAAGATCAGGAACTCTAGAAGAATTCAGATTTTTAACACGAGAGTAAACGTAAAAAGAAGGTTTTACAAGACTCACGTTAACAATATTGCAGCAGTACGCACACAATCGAAGCGCAGTAAGGATGGCTAGTGTAACTAGCAAGAATACCACGAAAGCAAGAAAAAGAAGTACGCTATTAACTATTAACGTACCTGTCTCTTCCGAAACGAATGAGTACGATGAGAGAGCTCTCTCTACCATCGATAACCTCGAGTCT
+
?=>A=@BBBCCCEGFDCCDDBCBBD<GCC?CBCC:9:;?AACBBBC?:;:;?AABCCCCC2CACCCBBBABBBA;A9;;>>>,>B>C4;;;*9@B6?@@@>==9;8;=AC@DBD?BBBBCCBCCCCBBBCDC@C@AA?B@@@BBBB?B@C::9:@@?CBBC?AAAAAA?BB@AAB>AA999+999388888(7>9A;;;@@@=>:==??AB:=:==BBB@BDCCCCC?B?BBB>BBB?BBBBBCCBAAA@A???C@=>AAA@@@A=<;;;@@A<A<?A?>>>=>
@ATNG8:04185:02171
GATGGTAGTGATACAGATCAGACACCAGAAGATCAGGAACTCTAAGAAGAATTCAGATTTTTAACACGAAGAGTAAACGTAAAAAGAAGGTTTACAAGACTCACGTTAACAATATTGCAGCAGTACGCACACAATCGAAGCGCAGTAAGTATGGCTAGTGTAACTAGCAAGAATACCACGAAGCAAGAAAAAGAAGTACGCTATTAACTATTAACGTACCTGTCTCTTCCGAAACGAATGAGTACAGAGAGTACGATATGTCTACCATCGATAACCTCGAGTCT
+
//9:,//;;;;;>><@<;;>555=>:>@C?@;;A??49:;66//(/6388060=>8;:===+=799933.3:866;17./////$/:27)55)5555;:55544::7:8==75559<;?;@@<A<?=<<<@;>8=944.488;9:9944449958<::44394999:33,3:.3384933748;;688887'55/55::88:=<6=.5575.5.229@=?@AABC@@=?0/0>*000+0;::?@@>>?AA=;;888999====>959/-----(--6568:>A7
@ATNG8:04192:02204
GATGGTAGTACATGATAGACGACACCAGAAGATCAGGAACTCTAGAGGAATTCAGATTTTTAACACGAGAGTAAACGTAAAAAGAAGGTTTTACAAGACTCACGTTAACAATATTGCAGCAGTACGCACACAATCGAAGCGCATTAAGGTTGGCTAGTGTAACTAGCAAGAATACCACGAAAGCAAGAAAAAGAAGTACGCTATTAACTTATTAACGTACCTGTCTCTTCCGAAACGAATGAGTACTGCGTCTCACTCTCGCCTACCATCGATAACCTCGAGTCT
+
ABCC@DCCCCDCAB@CBBBBBBBBEGECCACCC;;;?C?BBBCCBBB@B?A>>?@AA@@A0@>BCGCCCBBBLF>B@@ADFL5DE@C?BBB9CCC@CCCCCBBCB?C@CC?BBC<??BBCBBBAABBCBBBC@CCBC?CBCBCB?B<@>A596:ABBACBC@CBB@@@>>?<?A@=A?8882:@@>:::9:(9929@CBBEFCC?B?BD@CC@B@BCBBB@BAAABB@9>;???9@BA>BBBBAAAAAABBBBBBBBBCBB@?BBC@B>??A@@=A??@@@@?>>
@ATNG8:04196:02193
GTGGTAGTGTCATATGAGAGTGTGTACTCATTCGTTTCGGAAGAGACAGGTACGTTAATAGTTAATAGCGTACTTCTTTTTCTTGCTTTCGTGGTATTCTTGCTATTTACACTAGCCATCCTTACTGCGCTTCGATTGTGTGCGTACTGCTGCAATATTGTTAACGTGAGTCTTGTAAAACCTTCTTTTACGTTTACTCTCGTGTTAAAAATCTGAATTCTTCTAGAGTTCCTGATCTTCTGGATAGCGACGCGATATACTACCATCGATAACCTCGAGTCT
+
?9>5::?@CBB=??BECEDCCBCBD@@@A@@=@BBC>CE@F@A@@BBBB>BCBBB@C@CBBB8;9;BB@BBBBC5;;;:;$9>8=:??7966=<ABB>@A=ACCDCC=CCCABACC?CAB?B@BB???ABB@BBBB?CCCECCBBCCBBBBCCC?CCC@BB?B?BBABBBCEE>@@CCC;A;?;;:::-;CCGE?CBBCBBBBAC?BKJK5ECBCC@C@DDFBBB@@AC@C@CCCCCC>@@C@CCCCCCCCBCAAACC@@@CCAC@@@C@@=A>ACCBBA@?
@ATNG8:04202:02210
GATTAGGACGAGCGTCTGAGAGGTACTCATTCGTTTCGGAAGAGACAGGTACGTTAATAGTTAATAGCGTACTTCTTTTTCTTGCTTTCGTGGTATTCTTGCTAGTTACACTAGCCATCCTTACTGCGCTTCGATTGTGTGCGTACTGCTGCAATATTGTTAACGTGAGTCTTGTAAAACCTTCTTTTTACGTTTACTCTCGTGTTAAAAATCTGAATTCTTCTAGAGTTCCTGATCTTCTGGTGTCGTCTATCATGTACTACCATCGATAACCTCGAGTCT
+
@;B?A@>ACCBBCC@@@BBCFD@CBBBC:98:AAA<BD>B>ACDDDCB@BCCCC?B?BBBC?CA@C@CCCCCB;>>>==0>?;@BCC>CCCC@CCC@CC?A@BDCDACCCCDCCC@CCC?A=CCFGBAAA>BECC?CBBBCBAABCCCC@A@B@DDD?BB?A?BBBBBCFCC=AACFD9B=@;99999*:BBBC>CCCDCCCAAA@DEDF5DDCCC@BACD?CCCCBBB?B@CCCCCC?B@B>BCBCCCCCCCECBBBCECCC?C9::CAA=A>ABCBCCAB
@ATNG8:04206:02215
GATGGTAGACATATCGTACTCTCTGTACTCATTCGTTTCGGAAGAGACAGGTACGTTAATAGTTAATAGCGTACTTCTTTTTCTTGCTTTCGTGGTATTCTTGCTAGTTACACTAGCCATTCCTTACTGCGCTTCGATTGTGTGCGTAACTGCTGCAATATTGTTAACGTGAGTCTTGTAAAACCTTCTTTTTACGTTTACTCTCGTGTTAAAAATCTGAATTCTTCTAGAGTTCCTGATCTTCTGGATACACTCATGTGCACCTACCATCGATAACCTCGAGTCT
+
AB@@>@BCBDDCCBBBCDCBB@@@ECCBBCBB@BBBB<BB?A?BCABB>><?BBBC?A?CCAA>A>ABBBB>>>><>?AAA/:95775606//0<@::5=B:=>@B@@<@>?>>><<6////6=7;;AA@@@A;AAAA8<=><<<>>><@@DD=>=C<;;;<@@=B=???AAAAA?9@@AAA6A7;675555'37222(,,,,,,9<6;5;>>>/?@A@A=A<AA<@>@@A>><><@A>>;;7;AA=AAAAA=>><=<?:::>8>::5:<==AAA=A<?????>>9
@ATNG8:04209:02200
GATGGTAGCGCGACGAGCGTAGACCCAGAAGATCAGGAACTCTAGAAGAATTCAGATTTTTAACACGAGAGTAAACGTAAAAAGAAGGTTTTACAAGACTCACGTTAACAATATTGCAGCAGTACGCACACAATCGAAGCGCAGTAAGGATGGCTAGTGTAACTAGCAAGAATACCACGAAAGCAAGAAAAAGAAGTACGCTATTAACTATTAACGTACCTGTCTCTTCCGAAACGAATGAGTACGATGAGAGAGCTCTCTCTAATCGATAACCTCGAGTCT
+
<<BB?BABCDAABDDDCCCCBCCBC>CCC?BB;;;;5;;?==455=8@@>B;;=;7899:(93883<=<<>777*88;9444$5;7<.556&5<<9>====><6989?CC@CBB?CB@@ACCCIHFCA@ADD@CCCC>@@BBBCBB@C@C;;:;DBBCBCC@BBBBBB?BC?CCC@DCAA@:?<<899::9(8>:;;;;CAAAC=D:>>>B=B=>>CCB?BB@A@CCAD=@@D=BBB?BBCBBA999BBBBBDB?;;@<;77//)/99;=>5;5;====::;
@ATNG8:04216:02191
GATGGTAGGCACTGCGCACACATCCCAGAAGATCAGGAACTCTAGAAGAATTCAGATTTTTAACACGAGAGTAAACGTAAAAAGAAGGTTTTACAAGACTCACGTTAACAATATTGCAGCAGTACGCACACAATCGAAGCGCAGTAAGGATGGCTAGTGTAACTAGCAAGAATACCACGAAAGCAAGAAAAAGAAGTACGCTATTAACTATTAACGTACCTGTCTCTTCCGAAACGAATGAGTACGAGAGAGCACACGTGTCTACCATCGATAACCTCGAGTCT
+
=:<<7;<@<@@C@A<<<?>C966?@7>>C;9;CH;;:;=BBBCBBB?;:6;?@@=?@@@?.=:>?>@AAB><<?97395555$597<.999'55<6956;;=>==:B?BB?BBB=?@AABCAABBBB@@@@@<@@??>BAAABCBE?D?B@@=@AA@AC??=??CBBC@BB?BCB?AA;;;3;55-55667(5818667AAAAC<@;<<<D=A<??BBB?CCBBBCB@C=AAD>CBB?B???CCB@999@???AABBABB@@AAA8;;;<<88188===>=?@A
@ATNG8:04218:02189
GATGGTAGTATCTGCACACTCTGTCCAGAAGATCAGGAACTCTAGAAGAATTCAGATTTTTAACACGAGAGTAAACGTAAAAAGAAGGTTTTACAAGACTCACGTTAACAATATTGCAGCAGTACGCACACAATCGAAGCGCAGTAAGGATGGCTAGTGTAACTAGCAAGAATACCACGAAAGCAAGAAAAAGAAGTACGCTATTAACTATTAACGTACCTGTCTCTTCCGAAACGAATGAGTACACACTCTCATATGACACACTACCATCGATAACCTCGAGTCT
+
?;>A;@?A@;;6;;;B@;<;;;=AC?BBBACCBB;;7;=@@B998A;C?=?9<>=999::(9;<?>CA@@D99929@;;;;;*;A=B=AAA7ABB?BBABCCCBB?B?BC@BBB@BBBBBBBBBCBCCC@A@9:;<<5::97937719;?@B?CCCCBCCB?CBBAAA?BB?BBB999BAA=???<?BCCC3BB@@;;;>>>@@<@<@???:=:<@CCC@BCBB;;;?B>??@:?CC@DDACDAAABABBBBBCBB@@@?ACCCAAA?B>>;@@@+0*0@@;;?BA
@ATNG8:04221:02188
GATGGTAGCACGAGTGCACTCATATCCAGAAGATCAGGAACTCTAGAAGAATTCAGATTTTTAACACAGAGAGTAAACGTAAAAAGAAGGTTTTACAAGACTCACGTTAACAATATTGCAGCAGTACGCACACAATCGAAGCGCAGTAAGGATGGCTAGTGTAACTAGCAAGAATACCACGAAAGCAAGAAAAAGAAGTACGCTATTAACTATTAACGTACCTGTCTCTTCCGAAACGAATGAGTACTATGTAGAGCTCTATACTACCATCGAATCCTCTTAGTCT
+
7:/0)//77////7//////9779<;.55559999;96;9<==665<7<9686-----888+8,76-//899888>6;:<==<<+<@=@=@@@/?>>0777787666(.).5477749:97??@@DBBBBCBCB?BCCB@BCCBBBAA>B@B@@=?A???CCC?BBBCAA>AB?AB@=?;9==3555222555'593<555==>@A<>:=>>><@<=>CBC@BEAAACC@C9::A;@AA=???AAACDDBAABAAADC>>><<:===6;;;;?;?B=@@@;?A?@?
@ATNG8:04225:02181
GATGGTAGTAGTACACTAGTCATACCAGAAGATCAGGAACTCTAGAAGAATTCAGATTTTTAACACGAGAGTAAACGTAAAAAGAAGGTTTTACAAGACTCACGTTAACAATATTGCAGCAGTACGCACACAATCGAAGCGCAGTAAGGATTGCTAGTGTAACTAGCAAGAATACCACGAAAGCAAGAAAAAGAAGTACGCTATTAACTATTAACGTACCTGTCTCTTCCGAAACGAATGAGTACTATAGACTATCTGAGACTACCATCGATAACCTCGAGTCT
+
@:==5;;BBBBCCCFCA@ACCBBBB@CCCABBBCBB>B>BBCBBCB=@@?A?AC;::DEE3C?BBBAA@??:88*8?;;;;;*;A>A>BBB9BCCAFBBCCDCCB@B?BA?ABC>AABBCCCCCBBBCCCBB?BC@A>A@@@@A999;@BB?BBABCAABC@BBBCBB?BB?BBB=AAA@?8>9939<==>,==:;;;>BBBBA=E:>>8837=>=BAA?ABCCAAA>B>BCD>CDD?::9CABAAABBFDCBB?CBBBBBBBBC?C>???BB>B?BBBBBBCB
@ATNG8:04225:02190
GATGGTAGTATAGAGCTCTACATAGTACTCATTCGTTTCGGAAGAGACAGGTACGTTAATAGTTAATAGCGTACTTCTTTTTCTTGCTTCGTGGTATTCTTGCTAGTTACACTAGCCATCCTTACTGCGCTTCGATTGTGTGCGTACTGCTGCAATATTGTTAACGTGAGTCTTGTAAAACCTTCTTTTTACGTTTACTCTCGTGTTAAAAATCTGAATTCTTCTAGAGTTCCTTGATCTTCTGGCGCGTATGTATGTCGCCTACCATCGATAACCTCGAGTCT
+
?ABC@BBBCCCCECCCBBBBABCCCBBAAA996:@@A<BB@B?BC@BBCB:=>CCC?B?BBBB?B?BBBBCA=<>688;;;*AA<A;:7;>?B>B?;7;D;>>>>88.8A@@@B@@<@AA:>:?@@@@?::7:AAA:=<>><<>>@@@AA<==@<??A<??<>8>A;>;>AAA:==ABA5A:>:=?DDC/>A>>>///6///;66:5:>=>/?=>9=9=9////;;989859(/)/<7;:9///9<<<>>>;<;ABBAAAA;===7<///=;;3838=>?@??>
@ATNG8:04184:02240
GATGGTAGTATCTGCACACTCTGTCCAGAAGATCAGGAACTCTAGAAGAATTCAGATTTTTAACACGAGAGTAAACGTAAAAAGAAGGTTTTACAAGACTCACGTTAACAATATTGCAGCAGTACGCACACAATCGAAGCGCAGTAAGGATGGCTAGTGTAACTAGCAAGAATACCACGAAAGCAAGAAAAAGAAGTACGCTATTAACTATTAACGTACCTGTCTCTTCCGAAACGAATGAGTACACATCGTCGTGTCGTGCTACCATCGATAACCTCGAGTCT
+
BBCC@CCDBDBBBEBBBCCCDDCCC?CBC@BBCBCC@C@BBBAAAC?CC>@=AAABAACC2A?ABBCBBBCBAA:A@ACDDD5CC?C@CCC;CCIBCCCCCCCBB?C@CC@CAB<@?BBCBBBDCBCCCCBB?BDBB?ABBBBAAA<A<A??=@BBBBCCC?A@@CCA?BC>>=>>@@?@?8@==999999(8A=B===AAAAA;A;@@AA:>:=ACBB@BBCBBBB@C@BBB=BCC?AABCCAAABBCCBBBBBA????>>@AB>B>>>?==8>9>AA:;;>>
@ATNG8:04187:02255
GATGGTAGCTCACGTACGTCACACGTACTCATTCGTTTCGGAAGAGACAGGTACGTTAATAGTTAATAGCGTACTTCTTTTTCTTGCTTTCGTGGTATTCTTGCTAGTTACACTAGCCATCCTTACTGCGCTTCGATTGTGTGCGTACTGCTGCAATATTGTAAACGTGAGTCTTGTAAAACCTTCTTTTTACGTTTTACTCTCGTGTTAAAAATCTGAATTCTTCTAGAGTTCCTGATCTTCTGGGTGTATCAGCGAGTATCTACCATCGATAACCTCGAGTCT
+
;6<A:BBCBBCCCCCCA@BBABCCBCCCCC::;:CCD?BB@B@BBBBBA@<@ACAA?B?BCBB?B>BBBBB@@@B@BBBBB3BB?BCCC>@BBA>AAB>BB<>799;?8?A?????@<>>>:>:=BBB<=<A<AAAA<><>>>=@@@@??AAAAA:;;;>ACAA:=<<AAA???:=::;:1;9>888888(8=8888)8:::::<9//+-;;;+;-//8494?=;AAA;;::<@=AA@@@B;>>@@:;;;@@@@>>>>=;=@>@@@<@==<@??<>=DDDAA9::
@ATNG8:04199:02248
GATGGTTGCTCTGCTCTGACTCTCGTACTCATTCGTTTCGGAAGAGACAGGTACGTTAATAGTTAATAGCGTACTTCTTTTTCTTGCTTTCGTGGTATTCTTGCTAGTTACACTAGCCATCCTTACTGCGCTTCGATTGTGTGCGTACTGCTGCAATATTGTTAACGTGAGTCTTGTAAAACCTTCTTTTTACGTTTACTCTCGTGTTAAAAATCTGAATTCTTCTAGAGTTCCTGATCTTCTGGGTCTACGCTCGTCGCGCTACCATCGATAACCTCGAGTCT
+
CCCC@B=@AACCCCGCCCCBCDHEDCDBBAAA=ABCC?BC?C@BBBBCCDABBBID@D?C@A@?B@BBBBCCCCC@CCEDD2AA@CCCC;A;<;5;=>>AA8;;BBBB@BBDCCCCC>BCC=A?BCBCCBBC@BBBA?BBBBCBBBC@@@BAAAB?BBB?AA9?9??;;;BBDF>@@@@@3@=A>A@AAC0ADBBB>CCCDCDB@AA5;;;;*;AABB@BAFD@BBBCCCD?C?CCCDCC?A9;;7<BBBBBBBB;;;BA@AC??=?BBBBBB?B?CDCBBBBC
@ATNG8:04206:02227
GATGGTAGGACGAGCGTCTGAGAGGTACTCATTCGTTTCGGAAGAGACAGGTACGTTAATAGTTAATAGCGTACTTCTTTTTCTTGCTTTCGTGGTATTCTTGCTAGTTACACTAGCCATCCTTACTGCGCTTCGATTGTGTGCGTACTGCTGCAATATTGTTAACGTGAGTCTTGTAAAACCTTCTTTTTACGTTTACTCTCGTGTTAAAAATCTGAATTCTTCTAGAGTTCCTGATCTTCTGGGTGCGCTACAGTCTCTCTACCATCGATAACCTCGAGTCT
+
BBBD@CBB=@A;66@AACCCDCDD@DCCAAAA?ACCM?CD@D?@AACBCGADCC;;:;@CCCC>B?BCCFE;;;B7;<@@@,;<7;?BC=@@AC@CCEACB9;;BBCMAFECCCCDD?ABD?C@CFAAACCC@CBBB@CBBBCBBCCBBBBCBBC@CCC?@@=@=@ABBBBC@@<@@@@@3@<@5;;;;;*;DBBB>BBBBBCECAB@BCCC3CBBBB?B?BB?BBBBBBB@C@AAACBA=@9::.:@?BBBBBBBCCCBBBCCA@A000<<<6>?ACECCBBA
@ATNG8:04208:02268
GATGGTAGCACACGAGATCTCATCGTACTCATTCGTTTCGGAAGAGACAGGTACGTTAATAGTTAATAGCGTACTTCTTTTTCTTGCTTTCGTGGTATTCTTGCTTAGTTACACTAGCCATCCTTACTGCGCTTCGATTGTGTGCGTACTGCTGCAATATTGTTAACGTGAGTCTTGTAAAACCTTCTTTTTACGTTTACTCTCGTGTTAAAAATCTTGAATTCTTCTAGAGTTCCTGATCTTCTGGATATGAGTGACTCGTGCTACCATCGATAACCTCGAGTCTA
+
===B@AACDCCCCB<<@:9555;;;;;;;;;@6A9;;6:C?C<BDCCCB@;>@@00-/6:9:@<A<?AA?A994;7;CCEC179>B88=7<>??797><<<8787177917;8665//3./.(.(.86995585>>BD;;;;>>=>@@?>>=7//5//./3786949:;@>==AD78:@AB/>5;5;;@>@.;::<;1<<<<<:A=:;8:DDD.;;?;?A7;8;B=@@@///95:5:=<://+/:;7<<@@@@>=>>@@??@@=733-33333664=9=A>::<<77
@ATNG8:04212:02236
GATGGTAGCGCGACGAGCGTAGACCCAGAAGATCAGGAACTCTAGAAGAATTCAGATTTTTAACACGAGAGTAAACGTAAAAAGAAGGTTTTACAAGACTCACGTTAACAATATTGCAGCAGTACGCACACAATCGAAGCGCAGTAAGGATGGCTAGTGTAACTAGCAAGAATACCACGAAAGCAAGAAAAAGAAGTACGCTATTAACTATTAACGTACCTGTCTCTTCCGAAACGAATGAGTACGATGAGAGAGCTCTCTCTACCATCGATAACCTCGAGTCT
+
BBAB?BFCCDDDDCCCCBBBBBDCC=@BB?CBBC@@<@?BBBBBAA?CC?B>BBB@@@AB2B@CCBBBBBBBCF>BB@@@@@0@B?C<AAA7ACD?CBBBEDCCC?B?BC?CDD?BBAABCCCGCCCCBBBD?CCAA>ABBBBBBB>B>B??<@DBBBBBC?BBAAAA?BC@BBB<@@CBB<???<?CDCC2AD;?=>>AAA??<?;>>>>:;79>B?@=@BBBBCC?B?CCC>CBB?BBBBCCAAAAA@CB@@C>??@@?>>AB:@676>>?;>:>FA@@>>>
@ATNG8:04212:02260
GATGGTAGCAGACGTGACAGAGCGCCAGAAGATCAGGAACTCTAGAAGAATTCAGATTTTTAACACGAGAGTAAACGTAAAAAGAAGGTTTTACAAGACTCACGTTAACAATATTGCAGCAGTACGCACACAATCGAAGCGCAGTAAGGATGGCTAGTGTAACTAGCAAGAATACCACGAAAAGCAAGAAAAAAGAAGTACGCTATTAACTATTAACGTACCTGTCTCTTCCGAAACGAAATGAGTCGTGTGCGACGTGTCTCCTACCATCGATAACCTCGAGTCT
+
:<996:>ABCCCCCCCCCBBBBCDC@BBB@BBBBAA?B<>>ABCBB>BB?B@BB@@ACCD3B?BBACCCC???>8<9BBEEE5CC>C5;;;*:?@9;;9ABAABC@C?CC@CCC?BB899CDCCBCCCCCCC@BBAA>ABA@?@><7?=A::7;BBBBDCC?CBCCCD?BB?BBB@A@9:::+:981888888%8@:=878AAB?><>:=<BB7:7;@CBB@CCAAACD?B@BC?9?999.:<??@@AAA99:ABBCAB>>>D7::B<?;:;BBB<@<?@@AA==>
@ATNG8:04215:02241
GATGGTAGTGTGTCTCTGAGAGTGTACTCATTCGTTTCGGAAGAGACAGGTACGTTAATAGTTAATAGCGTACTTCTTTTCTTGCTTTCGTGGTATTCTTGCTAGTTACACTAGCCATCCTTACTGCGCTTCGATTGTGTGCGTACTGCTGCAATATTGTTAACGTGAGTCTTGTAAAACCTTCTTTTTACGTTTACTCTCGTGTTAAAAATCTGAATTCTTCTAGAGTTCCTGATCTTCTGGTCTACTACACTGTACTCTACCATGATAACCTCGAGTCT
+
//=@9@=@@@9955555;<=9::=655::;:7;=A=4<@;@<>A@@A9:29;;@@:B:=<<>8A;99577///9)////&/7)44<<2////)//9)/5.55=>>@<@?C=B@:949?>;>;@?;9:99A=@@AA<AC@@BBAAAAAABBCCC@DBB@CC@B5;;A:;9B@B=@>>=>3=2:29?=?=,>@ABB=C@@ACCC999299:9*9??9:8:>BC@AA@BBBHAH@BAAA@@?AAC@CCCCCDCCB@@ABCBAAACD?;;;AAA>A>AAAAAAA?
@ATNG8:04223:02246
GATGGTAAGTATCATGTGTATCTCCAGAAGATCAGGAACTCTAGAAGAATTCAGATTTTTAACACGAGAGTAAACGTAAAAAGAAGGTTTTACAAGACTCACGTTAACAATATTGCAGCAGTACGCACACAATCGAAGCGCAGTAAGGATGGCTAGTGTAACTAGCAAGAATACCACGAAAGCAAGAAAAAAGAAGTACGCTATTAACTATTAACGTACCTGTCTCTTCCGAAACGAATGAGTACACACTCTCATATGACACTACCATCGATAACCTCGAGTCT
+
;CCC@CC@DCBBBFBBBCBBBBBB?CBB@BDECAA?A?CABBBBB?AA?A>@@99:???,?<AAABCCCCCCE=?=;;;;;*;@=B?CCC<CCB@CCBBBEFBB?B@CC@CBC>A@BBBCCCEDDBBBCBB?BB@@>@ACABB??<@@EAB>ABBBCCCB?BAABBB>?A<>>?=@@999,8<>9@=>>>>(:=7<///==???<A<@@AA7;7;@B@@>@BAA@AA=@=@@@9@AA=ABBCBCBBAAABCA??@AABB???BCE?B99:BBB5:99BBBC?<;
@ATNG8:04223:02266
GATGGTAGCTCTGCTCTGACTCTCGTACTCATTCGTTTCGGAAGAGACAGTTACGTTAATAGTTAATAGCGTACTTCTTTTTCTTGCTTTCGTGGTATTCTTGCTAGTTACACTAGCCATCCTTACTGCGCTTCGATTGTGTGCGTACTGCTGCAATATTGTTAACGTGAGTCTTGTAAAACCTTCTTTTTACGTTTACTCTCGTGTTAAAAATCTGAATTCTTCTAGAGTTCCTGATCTTCTGGATACACTCATGTGCACTACCATCGATAACCTCGAGTCT
+
BABB@DCCBCCBCB;;;BBABCBABBBBBB@?=?BCE>CC>@>@CFICCCB:;;@@<>=AA<>8B?@@ABB;;;@?AAAAA,??=?@BD>@@BA=ABD=@@?@@AAEIADCCDCCAA>@BB@C?CCBCBBAC?CCCC?CAAACBAABA@@@@BBE@CBB?BB@C?BBCCBBBCC@D;:;:.;>A=;;<<<*;C@A@;ABBBCCBCBB@DDHD5EAAAC@C?BB>ABBBCBC@C@CCCC@?;@9:4:BBECCBBCA@@BBBB@AA?@@@AA@A?B?BBCBBA::
@ATNG8:04229:02234
GATGGTAGTGTGTCTCTGAGAGTAGTACTCATTCGTTTCGGAAGAGACAGGTACGTTAATAGTTAATAGCGTACTTCTTTTTCTTTGCTTTCTGTGGTATTCTTGCTAGTTACACTAGCCATCCTTACTGCGCTTCGATTGTGTGCGTACTGCTGCAATATTGTTAACGTGAGTCTTGTAAAACCTTCTTTTACGTTTACTCTCGTGTCAAAATCTGAATTCTTCTAGAGTTCCTGATCTTCTGGGATGTGTGCGCAGTGCCTACCATCGATAACCTCGAGTCT
+
:6=?9==B;;6;;;9;65555<<<=>><<::92888:3::5<7:455555.559;=8=9;444.5.55555999;4;:<;;(444)4:;>)4////)//:4//+4998;>9696AB@>>55445:5;>?9=@9:2:@@>=ACCCCCCDCBBBBBA;;:;CC@DD?B@BCB@:::>>=@AACD5:2949999*44;;<4>666==<<<:9999+99<55166;=:CCCABBD?C@CCCBAA>??DG<A@;;;AAA@A@BBBB>BBC=@@@@??A6;7:@@AAA9:
@ATNG8:04230:02228
GATGGTAGTGATACAGATCAGACACCAGAAGATCAAGGAACTCTAGAAGAATTCAGATTTTTAACACGAGAGTAAACGTAAAAAGAAGGTTTTACAAGACTCACGTTAACAATATTGCAGCTGTACGCACACAATCGAAGCGCAGTAAGGATGGCTAGTGTAACTAGCAAGAATACCACGAAAGCAAGAAAAAGAAGTACGCTATTAACTATTAACGTACCTGTCTCTTCCGAAACGAATGAGTACGATGAGAGAGCTCTCTCTACCATCGATAACCTCGAGTCT
+
BABC?BBA@EDCAAACCCCBFCDCC?B@@=@AAAB?B@B?BBA?<9:78C?C@???B==>=+=7===444===>=385:4444$5;8>.565&5<>9;A@>5959949?>>;?A?=AAAABCBBCFGDDCCBC@DEFC@BBB@@?AA=A?ECB?BCBBAB??=?BBA@A<??>??A@BBBBH>CBB?@BCDD3AA>BBBCA@?==+0,/;>>5<6;;;73,37;888825.556/63803778373;=88<B=<>ABA=>?BC;;;<?888===5;5;>?===A;
@ATNG8:04232:02234
GATGGTAGCGCACACATAGATACAGTACTCATTCGTTTCGGAAGAGACAGGTACGTTAATAGTTAATAGCGTACTTCTTTTTCTTGCTTTCGTGGTATTCTTGCTAGTTACACTAGCCATCCTTACTGCGCTTCGATTGTGTGCGTACTGCTGCAATATTGTTAACGTGAGTCTTAAAACCTTCTTTTACGTTTACTCTCGTGTTAAAATCTGAATTCTTCTAGAGTTCCTGATCTTCTGGAGATATCATCAGCGAGCTACCATCGATAACCTCGAGTCT
+
CBBB?BCCBBDDCCCCCCGDBBBCCCA?;B@A?@DDL>CDAGAAAABBBB?@@ABB>A?CCBB?B?AABBAAA?A<;;;;;':928?AB=@??A;@?B?CCACCCCDC@CCDCCBDD=BBC?C?CBCCCCCC@CCCC?BCCCDCBBCBBCCBBBB?BBB@CC?C?BBBBBBDAA=BBB7A;@9:;:;.;9@BC>CBBBCD@@??2:::-9==>C?C@CC@CCCDDCDAC@CBCDDD@BBB>BBBCCCCCBBABBCCCCCBB>B;;;BBB?B@CCBBBBAA
@ATNG8:04187:02276
GATGGTAGTGATACAGATCAGACACCAGAAGATCAGGAACTCTAGAAGAATTCAGATTTTTAACACGAGAGTAAACGTAAAGAGAAGGTTTTACAAGACTCACGTTAACAATATTGCAGCAGTACGCACACAATCGAAGCGCAGTAAGGATGGCTAGTGTAACTAGCAAGAATACCACGAAAGCAAGAAAAAAGAAGTACGCTATTAACTATTAACGTACCTGTCTCTTCCGAAACGAATGAGTACGTGTGCGACGTGTCTCCTACCATCGATAACCTCGAGTCT
+
:<<A<ABECCCDDCCCA@;;;=@@B?9;68::>@?=8<28<::?@=8BB?C?BBBBBCCA+=8>=8433;988925.0/<399::6;7<AE1<<@ABB;;:DA;;89?B@=C:;9:C@ABCCCIC@AABBAA?ACDC8::AAAABB?B?B;:68>;585<?8;A;BBB?BB<993,33322)2:=6::==A='8;75557>>>??<?<???@<@===BBB?BBBBBBE@D@BBC>BCC>?@@BBAA@A@99:@ABBBBBBBC?BBB@B888??A9=:=@@@@;;;
@ATNG8:04193:02312
GATGGTAGCGCATATCAGCGCAGCCCAGAAGATCAGGAACTCTATAAGAATTCAGATTTTTAACACGAGAGTAAACGTAAAAAGAAGGTTTTACAAGACTCACGTTAACAATATTGCAGCAGTACGCACACAATCGAAGCGCAGTAAGGATGGCTAGTGTAACTAGCAAGAATACCACGAAAGCAAGAAAAAGAAGTACGCTATTAACTATTAACGTACCTGTCTCTTCCGAAACGAATGAGTACCTCTCAGACGCTCGTCCTACCATCGATAACCTCGAGTCT
+
BBCC@E@?@DCCDCCEBBBBCCDEE>ECC@CCFCBB@B@BCBCCCC@BA?B???A:;;;;*;?CCDBBCECCCD;DDDDDDD1BC@D?CCC9ABCACBBBCEB@A>A@CC@CCD?BBAABBBBCCCCCCCCC@CCCC?CCBBBBBD?B?B@@<@DBBBBBC@CCCBBB?BB>ABB>@?787):>@;99999(9B?B???CCCB>:>;?=??;A;<<CBB?BBBAACB@C@CCC>CCC>AABCCBB?>>=BBADACAC@AAC>@B@:>555;993949?A@@@AA
@ATNG8:04200:02293
GATGGTAGCAGACGTGACAGAGCGCCAGAAGATCAGGAACTCTAGAAGAATTCAGATTTTTAACACGAGAGTAAACGTAAAAAGAAGGTTTTACAAGACTCACGTTAACAATATTGCAGCAGTACGCACACAATCGAAGCGCAGTAAGGATGGCTAGTGTAACTAGCAAGAATACCACGAAAGCAAGAAAAAGAAGTACGCTATTAACTATTAACGTACCTGTCTCTTCCGAAACGAATGAGTACGTGTGCGACGTGTCTCCTACCATCGATAACCTCGAGTCT
+
A@:906===@CCA<<CCCCCEHCBB?CCB?BA@AAA@B>AAAAA@@<??9?<?@B:9:9:(99@@@@@@@00/?7=7C?EE@0CC@C:EDE;DBB>B@@@BBB@@?A@CB@CBB>AABABCICCCCDDBCBA?BA;:9:BCDBBCB@C@C:;;;CCBBBBB?BCCCBB?BB?BBB@BBBAA587718BBBB/AA<@;;;AABBA<@;>>AA:=9=?B@@>@CBABBB@B?AAD=CCC>AAA@@@@999@AA???FAAAACG=@>>;>=<=<==8=9=??=>>??
@ATNG8:04201:02291
GATGGTAGTGTCATATGAGAGTGTGTACTCATTCGTTTCGGAAGAGACAGGTACGTTTAATAGTTAATAGACGTAACTTCATTTTTTGCTTTGCTTTCTGCTGGTATTCTTGCTAGTTACACTAGCCATCCTTACTGCGCTTCGATTGTGTGCGTACTGCTGCAATATTGTTAACGTGAGTCTTGTAAAACCTTCTTTTACGTTTACTCTCGTGTTAAAATCTGAATTCTTCTAGAGTTCCTGATCTTCTGGGTGTATCAGCGAGTATCTACCATCGATAACCTCGAGTCT
+
;5=>5:<?ABBBCICFCCCBBBBCCBBBCCBB@CCCC>BA>B=966@DBB>A?C;;:)439;<A>B>BCB>><<<644.4444444#4488(44//(/////956/313606///9:)/5495559499;59.49954559.:559.5==BCBBBCICCBBB;;49:94;;7@7?A:::::<B>B;;;;.;;@9:;::-4<<<>6C?@9;9BA@@4;;;.:@@:;8;?CEABDCCBACAD@BCDBCB=@;;;6<C@ABBBBBCCDCCBBCBB?@:;;CBB=B>ABBBBBBD
@ATNG8:04202:02301
GATGCAGACGTGACAGAGCGCCAGAAGATCAGGAACTCTAGAAGAATTCAGATTTTTAACACGAGAGTAAACGTAAAAAGAAGGTTTTACAAGACTCACGTTAACAATATTGCAGCAGTACGCACACAATCGAAGCGCAGTAAGGATGGCTAGTGTAACTAGCAAGAATACCACGAAAGCAAGAAAAAGAAGTACGACTATTAACTATTAACGTACCTGTCTCTTCCGAAACGAATGAGTACGATGAGATCTCGTGTGCTACCATCGATAACCTCGAGTCT
+
CBBBCCCBBABBHCBBCCCAA?BBC@BBBCAA>A<??BBBBB>AA>A@CAAAAAA@2A?@AA:::BCCBC:<<88888'7:499???5?=?:?;:;@ABBA<A=AA<==;8<<C?>>AAAA?@@@AAA;A>??9><==;9;<8=:?<;:=@@@AAA?;???A>>:>A:>>>:=;777.9794:ADCD/7738>==:<;@@A<@<@::;<A=@656=<AAA@@@A<><>>B:AAA;>:<=///=:::AAAAAA@A@A;;;?BC<A::9>:95::>>=>?;;;
@ATNG8:04203:02273
GATGGTAGCACGAGTCACTCATATCCAGAAGATCAGGAACTCTAGAAGAATTCAGATTTTTAACACGAGAGTAAACGTAAAAAGAAGGTTTTACAAGACTCACGTTAACAATATTGCAGCAGTACGCACACAATCGAAGCGCAGTAAGGATGGCTAGTGTAACTAGCAAGAATACCACGAAAGCAAGAAAAAGAAGTACGCTATTAACTATTAACGTACCTGTCTCTTCCGAAACGAATGAGTACGTGTGCGACGTATCTCCTACCATCGATAACCTCGAGTCT
+
BBBB@CBBBCCCBCBHCCCDCCCCCACBBAA@AA;;7;?BBCCCBD?CD@D?BBBBBBBB2B>ABB??@BBBCC=?@ABDDD5BB@C?BCC7BBB>BB@@;0000+06>>;??B<??@@ACICCC@A@CBBB@CCBC=BBBCA@AB=A=A::7;ABBBDBA?ADDAA@?CC?AAA=AACCC8:88488888(8=:==>>?A@??;?=BBAA;@<>=BBB@BAAABCC@C?BBB=ABB??@?BBBBA@@9:99@@<=>@@@@=BAD?B::9BBB@C?BBB???BC
@ATNG8:04203:02296
GATGGTAGTGTGTCTCTGAGAGTAGTACTCATTCGTTTCGGAAGAGACAGGTACGTTAATAGTTAATAGCGTACTTCTTTTTCTTGCTTTCGTGGTATTCTTGCTAGTTACACTAGCCATCCTTACTGCGCTTCGATTGTGTGCGTACTGCTGCAATATTGTTAACGTGAGTCTTGTAAAACCTTCTTTTTACGTTTACTCTCGTGTTAAAAATCTGAATTCTTCTAGAGTTCCTGATCTTCTGGGTGTATCAGCGAGTATCTAATCGATAACCTCGAGTCT
+
BBBB@CDCCBBBDFCCCCCDDBCCBBBBBCBB?ACCD>CC@B@BCCCDDCACCCCC@C@BBBC@HACBBBBBBBBADDCCC3CC?BBCC=@@AC7;9C>BB@BBBBCCACFEDDBBB?BCB@C@CCCCCCCD@CCCC?CCBBCBBBCCCCCBBBC?BBB?BC?B?BBBBBB@DGAB@@@@7>;@;>?=>=,=A@@A<BBABCCBA@@;@@@A0ABBAA?A?CC@BBBBBB@@C@CCCDBC?B?A@<@@ABBB@9::BBCECCCC@CCCC@@>@?ADCFCAAA
@ATNG8:04207:02284
GATGGTAGCGAGCGAGTGTGTATACCAAAGATCAGGAACTCTAGAAGAATTCAGATTTTTAACACGAGAGTAAACGTAAAAAGAAGGTTTTACAAGACTCACGTTAACAATATTGCAGCAGTACGCACACAATCGAAGCGCAGTAAGGATGACTAGTGTAACTAGCAAGAATACCACGAAAGCAAGAAAAAGAAGTACGCTATTAACTATTAACGTACCTGTCTCTTCCGAAACGAATGAGTACTATGTAGAGCTCTATACTACCATCGATAACCTCGAGTCT
+
;6=A266;;B@BABBBBBBCCAAAC;@@;@?@BDB?B>@@CCCAB?AA=A?AAAAABBB3B>??CCDBBB999+9<;;;;;*;D>B=ABA9ACC@GAAAEDCBB>@=@C?ABB>AACBCBBBCCCCCCCCC@CCAA>ACBBBBAA>B@CCCACCCCAAAC?CCAAAC@BC>>>?9?>??<5>::49>DDG/BC;?;;;A@AAA;A<AA??<?;@@CCE?CB;:9AA>A?BFD>AAA?899BCBBACCCCCCA>?AAA?>>AAAA<?888@;;5:5:::AA;;;
@ATNG8:04222:02299
GATGGTAGCAGACGTGACAGAGCGCCAGAAGATCAGGAACTCTAGAAGAATTCAGATTTTTAACACGAGAGTAAACGTAAAAAGAAGGTTTTACAAGACTCACGTTAACAATATTGCAGCAGTACGCACACAATCGAAGCGCAGTAAGGATGGCTAGTGTAACTAGCAAGAATACCACGAAAGCAAGAAAAAAGAAGTACGCTATTAACTATTAACGTACCTGTCTCTTCCGAAACGAATGAGTACTATGTAGAGCTCTATACTACCATCGATAACCTCGAGTCT
+
A??@8==>CCBBBB==:CFICBB@C?CCC?CCCCCC?B<??AABBB@BB?B?CCAAAAAC2D@ABAC@@@00/<386<<<==0?B<B2::9'59>;9:6@@@@=C?B?CB>A?B?AABBCCDDDDBBAA@BC?CCBA>B???CCAA>A?BAA?BBAACCCD?AAAC::59A=>?>=@@A@@5<880888888%/;7:///<<???<?<@@>>;>;==BBB?BBAA@???C@CCC>CBC@BBBBBBBABBBCAAAAAA@??BAAABA=@;;<G==:=<???@@===
@ATNG8:04225:02292
GATGGTAGGACGAGCGTCTGAGAGGTACTCATTCGTTTCGGAAGAGACAGGTACGTTAATATGTTAATAGCGTAACTTCTTTTTCTTTGCTTTCGTGGTATTCTTGCTAGTTACACTAGCCATCCTTACTGTGCTTCGATTGTGTGCGTACTGCTGCAATATTGTTAACGTGAGTCTTGTAAAACCTTCTTTTTACTTTTACTCTCGTGTTAAAAATTTGAATTCTTCTAGAGTTCCTGATCTTCTGGGTGCGCTACAGTCTCTCTACCATCGATAACCTCGAGTCT
+
<<@<9>6506<<<<;;;====CBB?B@?@;A@=B@?=5=>2:4:?;;9:9>@ABCC<A>A;99@=A=BA@99//)/;)//:::(///)5;<>5;;;<6;9925;245;?CCBCCBCBBBB=B@@=@@CBCDCBBB=@@AA=@CDBCBBBBFDFFBECC@BBBABB@B?BA@A@CCBA>@<<;<.;<?<:;;;;'::999&9@B999995549;;;$55)55.57==7;;>@0-.).*....:<1:>AA<?@?@B@??AB>>>@BB998<866568:3:;>>>=888:
@ATNG8:04185:02326
GATGGTAGTGATACAGATCAGACACCAGAAGATCAGGAACTCTAGAAGAATTCAGATTTTTAACACGAGAGTAAACGTAAAAAGAAGGTTTTACAAGACTCACGTTAACAATATTGCAGCAGTGCGCACACAATCGAAGCGCAGTAAGGATGGCTAGTGTAACTAGCAAGAATACCACGAAAGCAAGAAAAAGAAGTACGCTATTAACTATTAACGTACCTGTCTCTTCCGAAACGAATGAGTACTATGTAGAGCTCTATACTACCATCGATAACCTCGAGTCT
+
:<<<5:9:566<=>>A;;;=696>>:>>B?<>><44.35889533=7B@8=>@BB@;===+B7B>8888>:=<>46/0/:::'7727)555&555.555599944057<<7<<;45499;;;;>>==B=BBB?AA@@;???>>><=>B9?00+000/:;:C?BBAAAC>CB?@A?9=;778*333,38===+7;7;;;<A8;55.51557::>:==BCB?BBA@@@C?A>AAB=@?@?@@?CCBBACAAAFAAACB??>>>=;;;9>;;;@@@;@:==>>>>@@
@ATNG8:04186:02366
GATGGTAGCTCTGCTCTGACTCTCGTACTCATTCGTTTCGGAAGAGACAGGTACGTTAATAGTTAATAGCGTACTTCTTTTTCTTGCTTTCGTGGTATTCTTGCTAGTTACACTAGCCATCCTTACCGCGCTTCGATTGTGTGCGTACTGCTGCAATATTGTTAACGTGAGTCTTGTAAAACCTTCTTTTTACGTTTACTCTCGTGTTAAAAATCTGAATTCTTCTAGAGTTCCTGATCTTCTGGTGAGATATGCATGATGCTACCATCGATAACCTCGAGTCT
+
@@BB?BFCCCCBDDBBBBEBCCCCDBBBBBBB>ADDD=CC?B?BCDDFDD@BBBCC@C?BBBC@C@DCCBBCBBA?A@??>0==;?8:;6;@BB<A@B?AB?@CACDD?BBDDCCCC?BCC?B?CB@CCBAB?CBBB?BBCBCBBCCCBCBBBBB?BCB@BC@C?BBBBBBDCCACBBBB:B>B>BBBBB2ACCCC>CCCCCCCBCB@CCCC5CBBCD@C?BC@CCCBCCA?@@CCCCCC?AAC@BCDDDCCCCCCBCCBBBCCC@B??>AAA<@<@BBCB??@
@ATNG8:04193:02327
GATGGTAGTGTCATATGAGAGTGTGTACTCATTCGTTTCGGAAGAGACAGGTACGTTAATAGTTAATAGCGTACTTCTTTTTCTTGCTTTCGTGGTATTCTTGCTAGTTACACTAGCCATCCTTACTGCGCTTCGATTGTGTGCGTACTGCTGCAATATTGTTAACGTGAGTCTTGTAAAACCTTCTTTTTACGTTTACTCTCGTGTTAAAAATCTGAATTCTTCTAGAGTTCCTGATCTTCTGGTCTCTCTCTCACGCACTAATCGATAACCTCGAGTCT
+
BAAB@BCCCCCCCCCCCCCBBBCBBCCBDBBB?BCBB>CC@C@CECCCCC?CBBCC?C?CCCC?C?BCBBAABBC@@@@@@1@C@CCCC>BCA@>@CC@CC;<;CCBB@BBBBJBCB@BBC?B@CCCIBBBC@CCCD?CCCCCCCCCCCCCBBBC@C@@>@B?C@BBCCCBBBD=?;:;;.;=A?BCDCC5BBBBB>CCBBDDCCCC?ABAB0BABDD==;;DACCDCBBB?B?BB@@@A8;;C>BBCCCABACBBAAABBBB@C;;;@@=@?BCCCCB??
@ATNG8:04195:02344
GATGGTAGTATCTGTCTACGAGAGCCAGAAGATCAGGAACTCTAGAAGAATTCAGATTTTTAACACGAGAGTAAACGTAAAAAGAAGGTTTTACAAGACTCACGTTAACAATATTGCAGCAGTACGCACACAATCGAAGCGCAGTAAGGATGGCTAGTTTAACTAGCAAGAATACCACGAAAGCAAGAAAAAGAAGTACGCTATTAACTATTAACGTACCTGTCTCTTCCGAAACGAATGAGTACTACTCTCAGAGACACACTACCATCGATAACCTCGAGTCT
+
AB@@<@BA@@@ABBBBBCCCBBBCCADAB?AA@?=@=@<??DABBB?BB?B?>>>BBDDC/A@DC?BBBBBBAA:@@BBCCC3CDAD<@@A9ADC@CBBCCCDDC@B@BC?CBC>A@BBCCCCCCCCBBBBD?CBBB?BAA@BBBB@C?B:::;BBBBB>B@CBABCC?AA=CCD?BBBB@8???@BCDCC1BB?B>>>BA@BB>?=?BAB?B@BBBAA>A>>>@AA@B?CDD>BCB?BBBCCCC@@@CCCBBCBBBCBBBCCCC?C999>:949<?ACAAABB
@ATNG8:04204:02348
GATGGTAGTAGTACACTAGTCATACCAGAAGATCAGTAACTCTAGAAGAATTCAGATTTTTAACACGAGAGTAAACGTAAAAAGAAGGTTTTACAAGACTCACGTTAACAATATTGCAGCAGTACGCACACAATCGAAGCGCAGTAAGGATGGCTTGTGTAACTAGCAAGAATACCACGAAAGCAAGAAAAAGAAGTACGCTATTAACTATTAACGTACCTGTCTCTTCCGAAACGAATGAGTACACATCGTCGTGTCGTGCTACCATCGATAACCTCGAGTCT
+
?@@@:?=BDCDC>>C@>C@@@CB@B?B;;7;BBBBAAA?C@@A@AA@CC@DAAABCCCCD5B@CBBCCCCCCCD=BA:9:::*;C=B4:::.;@A>ACBBAAA;:6:?AA?BDC@BAABCCDDDCAABCCCC@CB@?>@BCCBBBB?B?B@@<@@<@@AAEACBCAAA@CD?BBA;????=5===9>===?.?B?C???CBAA@;@<@AAA:>:>@CDC@CBBBBDE<@=?BA<@BC>AAADCBBBCBBBBBBCBCA?????BBD@B899A>>;>>ADCA@@D@
@ATNG8:04207:02330
GATGGTAGTATCTGCACACTCTGTCCAGAAGATCAGGAACTCTAGAAGAATTCAGATTTTTAACACGAGAGTAAACGTAAAAAGAAGGTTTTACAAGACTCACGTTAACAATATTGCAGCAGTACGCACACAATCGAAGCGCAGTAAGGATGGCTAGTGTAACTAGCAAGAATACCACGAAAGCAAGAAAAAGAAGTACGCTATTAACTATTAACGTACCTGTCTCTTCCGAAACGAATGAGTACTATAGACTATCTGAGACTACCATCGATAACCTCGAGTCT
+
>>@A?ABBBBBBBDBHCCCBDECCC@CBB@BAAA@A<@:@AB::9D@DC?B??????EEC3C@DCBBBBBBBBB<AABBCBB5BC?B=AAA9BEJBCBBCCMCCC?B?BC@CCD?AABCCBBBCECDCBBBB?BBBB?C@@@BCBB?B?B??>@CCCCCAA<BACCCB?@A>BBB=@@999+9<<;>@@AA2@A;@;;;AAABA;@<@A>>:><@?CCC?BBBABBB?B@CBC>B??=@BBBDCAAAACCC@@@?BBCBBBCBCB>B=>>DAB<A>ABBBBAAA
@ATNG8:04208:02359
GATGGTAGAGAGACTGTAGCGCACCCAGAAGATCAGGAACTCTAGAAGAATTCAGATTTTTAACATCGAGAGTAAACGTAAAAAGAAGGTTTTACAAGACTCACGTTAACAATATTGCAGCAGTACGCACACAATCGAAGCGCAGTAAGGATGGCTAGTGTAACTAGCAAGAATACCACGAAAGCAAGAAAAAGAAGTACGCTATTAACTATTAACGTACCTGTCTCTTCCGAAACGAATGAGTACGAGAGTCAGAGCAGAGCTACCATCGATAACCTCGAGTCT
+
::@>7<=A@@@BB>>@?==?BBBDC>BBB?BB;;:A5;48=?455=<??;?<<=997<<<,<:@9739;87887818:99;::)//(/(///*/9:28558666<;499==:===<>>>@CCCBCCDECBBBC?CDCB<@@BBA?@@<@@C@@>ABABCCCA?AACCCA>BB?AAB<>>@A?8@<=:>ADDD/AA<A;::?@A>?:?<?AAB:=7=AB@A?BA@@BBC?B?ACF>CBB?BBBBCDDBBABA@BBCBBABCBB@?AA=A:::?=<8<;>=>A@:::
@ATNG8:04211:02322
GATGGTAGGCGTGTGAGAGTCTGCCCAGAAGATCAGGAACTCTAGAAGAATTCAGATTTTTATCACGGAGTAAACGTAAAAAGAAGGTTTTACAAGACTCACGTTAACAATATTGCAGCAGTACGCACACAATCGAAGCGCAGTAAGGATGGCTAGTGTAACTAGCAAGAATACCACGAAAGCAAGAAAAGAAGTACGACTATTAACTATTAACGTACCTGTCTACTTCCGAAACGAATGAGTAACGATGAGATCTCGTGTGCTACCATCGATAACCTCGAGTCT
+
BBBA?BAB?ABCCCCBCDEA@A;;;06DB?CBCCBA?B@BBCC;<:=@B=A=@A?==>>=,=?@AA?@BBBBC;?>;>=><,<A8>=?FD;D9940;///97<<4<48:6:==8=B>>>==@AAAAA@@??;>>>A;8588;;??5;7;?@>AA==>===9==??AA?AM@CDC@BB@@@9@@=99:99-7<6<897@@@@@@<A?BBBC?B>A?99:=>=@@000@::066;1<@A8:0>>//)/999:=>=8=C777?878>?A:@???@??8?<@@@@???<
@ATNG8:04212:02320
GATGGTAGTATCTGCACACTCTGTCCAGAAGATCAGGAACTCTAAGAAGAATTCAAGATTTTTAACACGAGAGTAAACGTAAAAAGAAGGTTTTACAAGACTCACGTTAACAATATTGCAGCAGTACGCACACAATCGAAGCGCAGTAAGGATGGCTAGTGTAACTAGCAAGAATACCACGAAAGCAAGAAAAAGAAGTACGCTATTAACTATTAACGATACCTGTCTCTTCCGAAAACGATGAGTACACACTCTCATATGACACTACCATCGATAACCTCGAGTCT
+
=@>>=@@BA@A;656?;A;@BBBBD?A@C?BAB@@@<@:<==00+/;6;9393//(/66>>>0?1:;:33388;?<8<<<=@@@+6996<CCC9C@@:<A<A<?AAB?BADC?B@@=@@@?@@@BDCCBCHCCB?BCAA>ABBAABBB@BAEBA?BDDCCCDC?AAABBF?BA?BBB>AABBA;@>>;::999(8>:888@B@@>><><<;;D<A:77////)/659986472----&-----7..26875...8556=@@AAABBBC@C:99>::*0,0==>>888
@ATNG8:04220:02340
GATGGTAGCACGAGTCACTCATATCCAGAAGATCAGGAACTCTAGAAGAATTCAGATTTTTAACACGAGAGTAAACGTAAAAAGAAGGTTTTACAAGACTCACGTTAACAATATTGCAGCAGTACGCACACAATCGAAGCGCAGTAAGGATGGCTAGTGTAACTAGCAAGAATACCACGAAAAGCAAGAAAAAGAAGTACGCTATTAACTATTAACGTACCTGTCTCTTCCGAAAACGAATGAGTAGTGTGCGACGTGTCTCCTACCATCGATAACCTCGAGTCT
+
@9::5;A<<>>?=<<<?=>>@>==>9<::7/0/:/0)5.59;45559;;7<9A?A?>>>>'81388455=<<<=6;:=>===+>>:=4>??7A@B?C999696??9<:BC?AAC?AA:8:9@AAB@@?CABC@@@>?9@??9:9>=8==@9929A???B=C>@?BBB@=@@=000:=:.000*0//(///..$.706688555663826555)/)//0@@=AA@@A@>3939000+0>>9000>@<<?==773338889:5505==5857999=:>18888797;
@ATNG8:04221:02360
GATGGTAGCGAGCGAGTGTGTATACCAGAAGATCAGGAACTCTAGAAGAATCAGATTTTAACACGAGTAGTAAACGTAAAAGAAGGTTTACAAGACTCACGTTAACAATATTGCAGCAGTACGCACACAATCGAAGCGCAGTAAGGATGGCTAGTGTAACTAGCAAGAATACCACGAAAGCAGAAAAAGAAGTACGCTATTAACTATTAACGTACCTGTCTCTTCCGAAACGAATGAGTACAGAGAGTACGATATGTCTACCATCGATAACCTCGAGTCT
+
55::7:===5;5444556;=>BB@@7;A<<@A?@?B=A655<AA=@:@@00/:;5565&5.5/999//////:/9/////&55.5.55)555.54499556>9=843-333-3:77:;;=????BB::9==>>@054=44454494://)/:///<>>;>;;;=D@BB?@>;1////9(////9;;;+;=444<;95556087886=494;;AA@@AA<=<=@?B?AAC=9997:99;<BBACBBA@ABB???A997@>A?7<875522+2.5765557:
@ATNG8:04228:02348
GATGGTAGGTGCACATGAGTGTATCCAGAAGATCAGGAACTCTAGAAGAATTCAGATTTTTAACACGAGAGTAAACGTAAAAAGAAGGTTTTACAAGACTCACGTTAACAATATTGCAGCAGTACGCACACAATCGAAGCGCAGTAAGGATGGCTAGTTTAACTAGCAAGAATACCACGAAAGCAAGAAAAAGAAGTACGCTATTAACTATTAAACGTACCTGTCTCTTCCGAAACGAATGAGTACAGAGAGTACGATATGTCTACCATCGATAACCTCGAGTCT
+
95==8;:@=;66?=>?>>>B@?@AB=AA@<@???>@<@?BCCBCA@=@B?B@BBBBABCB0B?BBAACCCCCCC;@A@@@@A0@C@C5;;;4:?B;?@?@898?A>A?BD@CAA=ACCCEBBAAADBBBB@@<@AAA>A@@?AB??<@?A;;7;<;AAA=C?@?@BBB?CC@BBB>AAA@A9?9948BCCC3?@=?BBCCAAAA=@;==@@399/:>@@?=<:::00/9=;:@?7?AA>@BBCBBA999AABAB?888AA>>>AAA<@;;;;;;=C=889?>;;;
@ATNG8:04230:02365
GATGGTAGGCGAGAGTGAGACGCAGTACTCATTCGTTCGAAGAGACAGGTACGTTAATAGTTAATAGCGTACTTCTTTTTCTTGCTTTCGTGGTATTCTTGCTAGTTACACTAGCCATCCTTACTGCGCTTCGATTGTGTGCGTACTGCTGCAATATTGTTAACGTGAGTCTTGTAAAACCTTCTTTTTACGTTTACTCTCGTGTTAAAAATCTGAATTCTTCTAGAGTTCCTGATCTTCTGGGCTGCGCTGATATGCGCTACCATCGATAACCTCGAGTCT
+
BCBB?BAB=BBCBBBDAAAC;66>@@BBCA::8;BB@CBB@@@?BCCB?BBCCC?A;?@BB>B?B@BBBBABB>@@AAA2AA??7771;C@@;A>>8?A9?>??B@:==BBA@?@<???<@=>?A><><>;>>>C7;;>==>??????A@@@@<>>>>@@<?;@@@AAA=<=<???DD5A:>;=9=;;+;;777)//6666@<>=<A@@A/A===B<B<AA<AA@?>::7:;@@>>>B:88==4=///=888@@@@@@?@?==:>@@AB@@<@<AAAA@@==
@ATNG8:04233:02326
GATGTAGTGTCATATGAGAGGTGTACTCATTCGTTTCGGAATGAGACAGGTACGTTAATAGTTAAATAGTCGTACTTCTTTTTCTTGCTTTCGTGGTATTCTTGCTAGTTACACTAGCCATCCTTACTGCGCTTCGATTGTGTGCGTACTGCTGCAATATTGTTAACGTGAAGTCTTGTAAAACCTTCTTTTACGTTTACTCTCGTGTTAAAATCTGAATTCTTCTAGAGTTCCTGATCTTCTGGACGACGCGCACTGACACTACCATCGATAACCTCGAGTCT
+
99//////:556;9<<;;;@7;;<;;9///)////(/:5:.4444;9998977>@+0,/9::085,-.----//9<755555$5;6;:>;3;5957=6516<169?B@@7@:;9A>==-00>;>;@ACC=<<<7///949<<<<;;;;;<<>A@9945@@<@A?A9;;<6949==<7;4999*95>;9999&45:::4<?666>>6666999+999;;.5.5;7<@@?@@@=@=A@>@99699B=A@BB@AAAABBACC;;9BBB@B@@@BAA>A?AAAA@???
@ATNG8:04192:02400
GATGGTAGTATATCGCATCGCTATCCAGAAGATCAGGAACTCTAGAAGAATTCAGAATTTTTAACACGAGAGTTAAACGTAAAAAGAAGGTTTTACAAGACTCACGTTAACAATATTGCAGCAGTACGCACACAATCGAAGCGCAGTAAGGATGGCTAGTGTAACTAGCAAGAATACCACGAAAGCAAGAAAAAAGAAGTACGCTATTAACTATTAACGTACCTGTCTCTTCCGAAACGAATGAGTACGTGTGACGTACGTGAGCTACCATCGATAACCTCGAGTCT
+
:445045=@CDCDCCCB@@@AB@<<8<::5::::@C9=><<<3333,33,3388//*/:::$/*///88333/(/6(..//;;;*9927)555&599455559:9//+/4:;+//=6::::;<;;;>>=555:>8=><?:?>;;B=?>=@?BAA>A;;9B?>?@BBC@@@<@@8?>8/73333(3383322222#296:;<<<=8<<<>7;;@A=D:;9::9:>@@@AAA@A;898-7;;6=:8<BBBBBBBBBCCBAC@@?:99?A?<@999>;>8>8>?@>9586
@ATNG8:04196:02407
GATGGTAGCTCTGCTCTGACTCTCGTACTCATTCGTTTCGGAAGAGACAGGTACGTTAATAGTTAATAGCGTAACTTCTTTTTCTTTGCTTTCGTGGTATTCTTGCTAGTTACACTAGCCATCCTTACTGCGCTTCGATTGTGTGCGTACTGCTGCAATATTGTTAACGTGAGTCTTGTAAAAACCTTCTTTTTACGTTTACTCTCGTGTTAAAAATCTGAATTCTTCTAGAGTTCCTGATCTTCTGGATATGAGTGACTCGTGCTACCATCGATAACCTCGAGTCT
+
BBCBHCBCCC?BBBBBABDCCCCCBBAAAD@@:=;;<,9>:@:>@@BBBB>BCBCC@D?BB<<7A9ABB@@00,0<:<<>>>,///(489>4=ACC?@BB=@@89;@BBCACFCCBCBD@CCC@C>BBBBABBA=AAAA?CCCBBBBBDBCBCBCCC?@@@@BD@C=??BBBBGCC>B;;;;;*;=@=;;<;;*;ACCC=C;;;ABAA@@@CFFF1@@ABC@C@GFA;;;;;<C@C@CCBBCC?BAD?CCCCGDCCCBAAAA@@@AA@=;:;9:B@=?=@BBABBBB
@ATNG8:04200:02378
GATGGTAGATATATGCACGCTCTACCAGAAGATCAGGAACTCTAGAAGAATTCAGATTTTTAACACGAGAGTAAACGTAAAAAGAAGGTTTTACAAGACTCACGTTAACAATATTGCAGCAGTACGCACACAATCGAAGCGCAGTAAGGATGGCTAGTGTAACTAGCAAGAATACCACGAAGGCAAGAAAAAGAAGTACGCTATTAACTATTAACGTACCTGTCTCTTCCGAAACGAATGAGTACGTGTGACGTACGTGAGCTACCATCGATAACCTCGAGTCT
+
@BBB>BBBBCCBBBBBIBBBBBCAC@BBB@CFBBAA>A?BBCBBBB>AA?A>ABBBBDDD2C?BBBBBCCCBBB>>=BCDDD5BB?B?BCC;CCC@BCCCCCCBB@B@BA>AA@=ACBBBCCDDGEECBBBC@CCAA>@AAB@A@B>D?C@?>@CCCCBCB>AABB?><>C?AAB9:9BB<A>AA>ACDDD2CC?@887@@>>?:=9=A?@<?<>>CDC@CABA>@@,000@=5=0000AACBBBBAAACCCDBBBBBCBBABBD@D899B@@<A@BB?AAAAA
@ATNG8:04213:02407
GATGGTAGACATATCGTACTCTCTGTACTCATTCGTTTCGGAAGAGACAGGTACGTTAATTAGTTAATAGCGTACTTACTTTTTCTTGCTTTTCGTTGTATTCTTGCTAGTTACACTAGCCATCCTTACTGCGCTTCGATTGTGTGCGTACTGCTGCAATATTGTTAACGTGAGTCTTGTAAAACCTTCTTTTTACGTTTAACTCTCGTGTTAAAAATCTGAATTCTTCTAGAGTTCCTGATCTTCTGGTGTCGTCTTATCATGTACTACCATCGATAACCTCGAGTCTA
+
;;;>:BC@@@CBA@AB@;;BB;9:>>BBCBCA@BABF>BB?A;@:0////)//88:05)-(--50668=A>>==/0)..8;;;)36577799.9==.3337156,255<9:49=?888==:=>B;@<>=>::;;;>D=>=:==@DD@??@BB@=<;:717//)/73768;<///977355657(66=167888(69555,216<>==;<:;46666)6/-,2(,(--47779?=?9>=A@@:9:///@9=999::7616<<<;;7@/--=49---922-202332799-/
@ATNG8:04218:02376
GATGGTAGTATATCGCGTCGCTATCCAGAAGATCAGGAACTCTAGAAGAATTCAGATTTTTAACACGAGAGTAAACGTAAAAAGAAGGTTTTACAAGACTCACGTTAACAATATTGCAGCAGTACGCACACAATCGAAGCGCAGTAAGGATGGCTAGTGTAACTAGCAAGAATACCACGAAAGCAAGAAAAAGAAGTACGCTATTAACTATTAACGTACCTGTCTCTTCCGAAACGAATGAGTACGTGTACGTACGTGAGCTACCATCGATAACCTCGAGTCT
+
@@@@=ABBCCBCCCDGECBBBBBCC@BBC?BCCDCC>B>BBC;;;C?BA>A?@A@@@@@>.@<::9ACDB:97A7<<;;;;;':B;@4:::'/<>:00/?;;=?>:B?BB?BAA>ABABCDFGECCCBBCBC@CFAA=?@CCBBBB?B?C@@=@BABBCCB?BBBBAA>AC?CCC@CCA@@996608>???/?@;>;::AAA=>:=:==AB<@<?ACBB?BCBBBBB?B>ACC=CCC=@@BCCDBAABBCCA;>@;;:::>>AA<A;::>87075:<<AA:;;
@ATNG8:04221:02403
GATGGTAGCTCTGCTCTGACTCTCGTACTCATTCGTTTCGGAAGAGACAGGTACGTTTAATAGTTAATAGACGTAACTTCTTTTTCTTTGCTTTCGTGGTATTCTTGCTAGTTACACTAGCCATCCTTACTGCGCTTCGATTGTGTGCGTACTGCTGCGATATTGTTAACGTGAGTCTTGTAAAAACCTTCTTTTTACGTTTACTCTCGTGTTAAAAATCTGAATTCTTCTAGAGTTCCTGATCTTCTGGGCAGACTCTCACACGCCTACCATCGATACCTCGAGTCT
+
><AB@HFBB;66><<BCBBB;:5==555;:44.34::099.5.5;;==>@:996==;0:5444;./)/////;:<6<?:<<>>>)59?6<<==5445949;>2667;;;;;@ACCCCDBBB?;;;@D?CC;;<;BB?C@@@?BBBBBAAB@AABBAAAA@?@A>:93939@A;;:A<<8>99999$9<@4;;>>>+;;C>B0000/7777795::::(:5559.5.55.9??995:8=8@<;:::455AA=B@AAAC=B=>BCCCC@DB@=@:007///177::;555
@ATNG8:04233:02404
GATGGTAGGAGACAGCGTCGCACACGTACTCATTCGTTTCGGAATGAGACAGGTACGTTAATAGTTAATAGCGTACTTCTTTTTCTTGCTTTTCGTGGTATTCTTGCTAGTTACACTAGCCATCCTTACTCGCGCTTCGATTGTGTGCGTACTGCTGCAATATTGTTAACGTGAGTCTTGTAAAACCTTCTTTTTACGTTTACTCTCGTGTTAAAAATCTGAATTCTTACTAGAGTTCCTGATCTTCTGATGTCGTCTATCTGTACTACCATGATAACCTCGAGTCT
+
:444.4;;===97///9<<<=<<>>;;;;;;;;38///(/939)////99;:7;<;:A;A8?;781718888:;:5:6<BBBB/??=><<99+9=89187928=9?@@???<>>>>A@;;8;B@9>7:9///636:*//6837;>AAA>>;;:??=:::5///656163999A?>@??<???DE;E7;6;9999,9;===///:999=@AA<AAAA/@>>><6<9==///9899>>;?;@@:>>?9@AAA@>?@AB>>>>==<>>A>@>;=;==>@:>6555775*(
@ATNG8:04195:02464
GATGGTAGATATATGCACGCTCTCCAGAAGATCAGGAACTCTAGAAGAATTCAATATTTTTAACACGAGAGTAAACGTAAAAAAGAAGGTTTTACAAGACTCACGTTAACAATATTGCAGCAGTACGCACACAATCGAAGCGCAGTAAGGATGGCTAGTGTAACTAGCAAGAATACCACGAAAGCAAGAAAAAGAAGTACGCTATTAACTATTAACGTACCTGTCTCTTCCGAAACGAATGAGTACACATCGTCGTGTCGTGCTACCATCGATAACCTCGAGTCT
+
//::6:;<=B=BCBBBB=;;966;9>CC?AA@::57:37;:////+/838433,333333$3499:<<<;999<033499999$55.5.555&555.6>>><<<6909<AA>AAA<@BBBBCCCECBCDAA@B>BBBB@BCCCCCAA=A?@@@>@CBCBBAA=@AAAA@>A@;:::499@AC<999?BFFDD3>=9999==<;>>5;6;=AA<A<;;ABB@D<;;BAA3:6:==6?AB?AAAAAA???A@@BB???A@@??>@@@@?B:99@992928>>666//
@ATNG8:04196:02448
GATGGTAGAGTATCATGTGTATCTCCAGAAGATCAGGAACTCTAGAAGAATTCAGATTTTTAACACGAGAGTAAACGTAAAAAGAAGGTTTTACAAGACTCACGTTAACAATATTGCAGCAGTACGCACACAATCGAAGCGCAGTAAGGATGGCTAGTGTAACTAGCAAGAATACCACGAAAGCAAGAAAAAAGAAGTTACGCTATTAACTATTAACGTACCTGTCTCTTCCGAAACGAATGAGTACACATCGTCGTGTCGTGCTACCATCGATAACCTCGAGTCT
+
BB<;05::=BCCAAABC?A@CBB@@=AAA;@:==>>9B@BCCBBCC@BB@B?CCBCBBCB0@=ABBCBBAAABC>BBBBIKLGBB>BADCC;CCC?CAA@???995:=AAAFBB?BBAAA@@@BBDCCCBA@>BAAB=@@C@@@?C=A>B;;5;@AAAAAC@@@?ECC@CC?AAA>?@998*9>>9999999%9?577,755:<;><>6=>=A1636<CCGACCCCCBB@B@CCD?DCC@BBAA?@?CDCBBBBCC@@@BB;;;CBB@CCDDB??;?>AABBCBBC
@ATNG8:04196:02465
GATGGTAGTATCTGTCTACGAGAGCCAGAAGATCAGGAACTCTAGAAGAATTCAGATTTTTAACACGAGAGTAAACGTAGAAAGAAGGTTTTACAAGACTCACGTTAACAATATTGCAGCAGTACGCACACAATCGAAGCGCAGTAAGGATGGCTAGTGTAACTAGCAAGAATACCACGAAAGCAAGAAAAAGAAGTACGCTATTAACTATTAACGTACCTGTCTCTTCCGAAACGAATGAGTACACACTCTCATATGACACTACCATCGATAACCTCGAGTCT
+
B=BB@CAB>0///;;7;;<<<:=::5::<7<<;>>B?C<>>>787A<@A@B;?@987<<<,<<@@>BCB@@888-88?CEDD=@@294;::&9AC?CCBCCCCBB?B@CC@CCC@CCCCCCCCCDDBBBBBB@BBBB@BBBAAA@@;A>BAC?CBBBBBBB@BBBAAA<AA=???@DD9:9,785-59:::.8;5;///=>AAA=D:??BE7;8;CCBC@CCCAA@D?D@CCC>A;;6:??CCCBBBBBBABAAAABDCCCDBAA?BBBBBDC?B>BCEEBAAB
@ATNG8:04212:02438
GATGGTAGAGTATCATGTGTATCTCCAGAAGATCAGGAACTCTAGAAGAATTCAGATTTTTAACACGAGAGTAAACGTAAAAAGAAGGTTTTACAAGACTCACGTTAACAATATTGCAGCAGTACGCACACAATCGAAGCGCAGTAAGGATGGCTAGTGTAACTAGCAAGAATACCACGAAAGCAAGAAAAAGAAGTACGCTATTAACTATTAACGTACCTGTCTCTTCCGAAACGAATGAGTACTACTCTCAGAGACACACTACCATCGATAACCTCGAGTCT
+
=<::7;;;;>?@>CCCCCBBBB@@??C::89BB@BB?B?BBAABCF@GD>B>ABA;;:;:*;=BBBAC@CBBBB<@@@BBAA0BA=A?CCC;CCC@BBBCCCCBB?B@CB>AAC777>>@BAAACCGEBBBD@CCCC?CABA@@??<@@C@@=@BBAABAC?BBCCBA<C@<000000@AA2:9=8<=<<<,9;48///66=<=1816=;;6<47:ACDADBABCCC>B>BBB=<;;?BAAABBCCBBBBBBBBBBAAABBBBBB?BCAAA==:=;888==888
@ATNG8:04224:02463
GATGGTAGTGTGTCTCTGAGAGTAGTACTCATTCGTTTCGGAAGAGACAGGTACGTTAATAGTTAATAGCTGTACTTCTTTGCTTTCGTGGTATTCTTGCTAGTTACACTAGCCATCCTTACTGCGCTTCGATTGTGTGCGTACTGCTGCAATATTGTTAACGTGAGTCTTGTAAAACCTTCTTTTTACGTTTACTCTCGTGTTAAAAATCTGAATTCTTCTAGAGTTCCTGATCTTCTGGAGATATCATCAGCGAGCTACCATCGATAACCTCGAGTCT
+
<5558;==BA;@BBCBAA@BBBBBBBCBCBBA?B@@@;@@=@?CCGCCCHACCBBC@C@BA@@>B@0000//999969>>7@===6<BBB9;;A=AA=@@@=CF@BBB?A?CC?B??=?@ABBBABBK@BBBB?@@@DBB===A>==;;:<186618:6<9@??AD>>>A:====</<1708:==>/????B7;<@???>>>?;?DDD/><==C<?;?D<AA??@@@;@<@>98//,/<=98>>A@>>>>>>@?B>;;;;>:>;;;;==5;5;>>==>>=
@ATNG8:04229:02463
GATGGTAGATACTCGCTGATACACCCAGAAGATCAGGAACTCTAGAAGAATTCAGATTTTTAACACGAGAGTTAAACGTAAAAAGAAGGTTTTACAAGACTCACGTTAACAATATTGCAGCAGTACGCACACAATCGAAGCGCAGTAAGGATGGCTAGTGTAACTAGCAAGAATACCACGAAAGCAGAAAAAGAAGTACGCTATTAACTATTAACGTACCTGTCTCTTCCGAAACGAATGAGTACTATAGACTATCTGAGACTACCATCGATAACCTCGAGTCT
+
@<<B?B<<@DCFD;66<>>AAA;;;6<BD@CFCC@?=??BBCCBBB?AA9=;?A???CCC3C?BBB?@>>00*/>488=====0=C<B4:::*9@B>A@@A@>>>@=@>BC@CCC?BCCCBBCGDBBBBBB@@<@A::7:A@@BC??;A@B;;9;BBBBDAD@DEEE999:B?BBB:?;000+///..../$.:09;AAAAAAA<@<>>>A=A<??BBE@CBBBAB@=?;???7?BB?BBCCBBBBBBBBBBBBCBBCCBBCDBC?B???AAA=@=@@@ABBBB
@ATNG8:04231:02447
GATGGTAGCGAGCGAGTGTGTATACCAGAAGATCAGGAACTCTAGAAGAATTCAGATTTTTAACACGAGAGTAAACGTAAAAAGAAGGTTTTATCAAGAACTCACGTTAACAATATTGCAGCAGTACGCACACAATCGAAGCGCAGTAAGGATGGCTAGTGTAACTAGCAAGAATACCCACGAAAGCAAGAAAAAAGAAGTACGCTATTAACTATTAACGTACCTGTCTCTTCCGAAACGAATGAGTACGTGTGCGACGTGTCTCCTACCATCGATAACCTCGAGTCT
+
=>>C<A=>>BBCBBBCCCBCBCA@@?AAB@>>>0//4848:@@AAA???;???>995999*:49A=AB9;5>>?8@;;6><>+69.5.555&555<7;:055=<:<:38233-333289336==;;@CECCCA@<@B@@=ABAACC@?<A?B@@>@BBBCEDC?BBBBAA>:949@@?8>>9::,38<8778787$8?:?@AAB@BBB:=9===?8=8=@CCCFCCBBBBA=>;000+000,0@?@BCC@@?CBBAAA999:@@>;==<8897696616277753...
@ATNG8:04231:02452
GATGGTAGCTATACGTATATCTATGTACTCATTCGTTTCTGAAGAGACAGGTACGTTAATAGTTAATAGCGTACTTCTTTTTCTTGCTTTCGTGGTATTCTTGCTAGTTACACTAGCCATCCTTACTGCGCTTCGATTGTGTGCGTACTGCTGCAATATTGTTAACGTGAGTCTTGTAAAACCTTCTTTTTACGTTTACTCTCGTGTTAAAAATCTGAATTCTTCTAGAGTTCCTGATCTTCTGGCTCTCGTAGACAGATACTACCATCGATAACCTCGAGTCT
+
:5493:95:<CBBCGHB<;BBBCBBBBBCD;;6;BBB<BBBC@CCCCDCC>??BED?C?BCCC@E>@?@@@CBA@?:9999(8>;>99:,97:9.96=9=AABAAABC@CCCCCBBB@BED@C@CCCGCABA@CCBB>BCBCAAABBBBBBBBBL@CDC@BB?B?BBCCBBBBA<@@BAB7B>B?CCCCB1@ABAD7;;@@BBD;<<5;;<;*;BAAA@B9;;ACCBCB@@=@?DDACCB?BCC>AABCCCCCCCCCCCCCDCCB?B@@@@CC?B?AAABBBCD
@ATNG8:04184:02493
GGATGGTAGCAGACGTGACAGAGCGCCAGAAGATCAGGAACTCTAGAAGAATTCAGATTTTTAACACGAGAGTAAACGTAAAAAGAAGGTTTTACAAGACTCACGTTAACAATATTGCAGCAGTACGCACACAATCGAAAGCGCAGTAAGGATGGCTAGTGTAACTAGCAAGAAATACCACGAAAAGCAAGAAAAAAGAAGTACGCTATTAACTATTAACGTACCTGTCTCTTCCGAAACGAATGAGTACCTCTCAGACGCTCGTCCTACCATCGATAACCTCGAGTCT
+
0)/;;5;9A==BCCC@CC?>=BBBBB@CCC>@@@AAA?B8@ABBBBD?AA794:AABBBB=+=8=======888;5;2::BBC5CC=C4;<;*:?A9@;;;ACC;;5;6;A>ACF@BCABCHCCBBCBB;;:A=@@;;;09@@?>BBB>B?B@@=?@C?C?898:@>>==8887)7=94;8////&///(......#.52899999:76262555?;A;A>BBC?BAAABAA>@6::A9A@A>AAAA@AA@@?@CAAABBB>>A==8=;;5;;::;;;5;;==<<9///
@ATNG8:04189:02500
GATGGTAGATACTCCTGATACACCCAGAAGATCAGGAACTCTAGAAGAATTCAGATTTTTAACACGAGAGTAAACGTAAAAAGAAGGTTTTACAAGACTCACGTTAACAATATTGCAGCAGTACGCACACAATCGAAGCGCAGTAAGGATGGCTAGTGTAACTAGCAAGAATACCACGAAAGCAAGAAAAAGAAGTACGACTATTAACTATTAACGTACCTGTCTCTTCCGAAACGAATGAGTAACACACTCTCATATGACACTACCATCGATAACCTCGAGTCT
+
<:;;:D>CCCBBBC@CCCCCCBDD=BCCACCCB@?=??BAABBAD>AB?B@BBBBAAAA194:AA887DBBBA;CB<<=<</78051888)85=6><;;=??BC=C=AA:==C4;;>>>>??>>AA>888@;@@AA9>>><;=:86:<>@A=A667?@AA=@@@@>>:>D=AAA7;9:::.99;6;<<<</:94::::===?@C;>;>;;;<@<A<668:=?BCCAA;><>?A9?;;7;>@>8838>>>A?;;;:>>@@AAA>>>:7</00===*928::===<=
@ATNG8:04201:02491
GATGGTAGGCACTGCGCACACATCCCAGAAGATCAGTAACTCTAGAAGAATTCAGATTTTTAACACGAGAGTAAACGTAAAAAGAAGGTTTTACAAGACTCACGTTAACAATATTGCAGCAGTACGCACACAATCGAAGCGCAGTAAGGATGGCTAGTGTAACTAGCAAGAATACCACGAAAGCAAGAAAAAGAAGTACGCTATTAACTATTAACGTACCTGTCTCTTCCGAAACGAATGAGTACTGTATCTATGTTTGCGCTACCATCGATAACCTCGAGTCT
+
@;CC?CBB@CBBBCCCCDGDCCBBB=BBC@CAAABBBB>A@CBCBA=AB<@<??AABCCC5C@CFCCCCCCCBB=BABBBBB2AA>C4;;;.;AB?BBBBCCCCB>A>AB?BBC?DCAABBBCCCCCCCBBC?BBAA>@CBBBBBB?B?C@@=@@@@CCCB?CDCDCB?BB@CCE>AA999+8<<;99:9:(9>;=;;;AAAAA=A7;;>><>===BBB>BC@AACB?B?@AA;@?A????BBBABAAABBCAAABB>BBBBBCC@B988AAA5;7;@A=>>;;
@ATNG8:04206:02500
GTTGGTAGGAGACACGTCGCACACGTACTCATTCGTTTCGGAAGAGACAGGTACGTTAATAGTTAATAGCGTACTTCTTTTTCTTGCTTTCGTGGTATTCTTGCTAGTTACACTAGCCATCCTTACTGCGCTTCGATTGTGTGCGTACTGCTGCAATATTGTTAACGTGAGTCTTGTAAAACCTTCTTTTTACGTTTACTCTCGTGTTAAAAATCTGAATTCTTACTAGAGTTCCTGATCTTCTGGCGCGTATGTATGTCGCCTACCATGATAACCTCGAGTCCT
+
BB@C@DDC?BBBCCC<;;BBBDCCCCCCBBBB@BDEF?BB@B>AAA@@@A>AAAAA?C99:BB@EABBBBBCBA?<88888$9=6AABB>99:C?BBB>AA@CBBCBB?BBC>>>>>;>AA=A=>??==>@@<ABAA<;;;A????AABBA???@<>>><@A:>;=>>@???DD7;;CCB;B;?;??DDD/?>>>B7:;>>B@?<==8==<=+=888A;>:;;7:<A>>A<>:>=BA>?@@<@@@<===????>==///;==7@@@<>>>?77292-,,,2,,(*
@ATNG8:04220:02513
GATGGTAGCACGAGTCACTCATATCCAGAAGATCAGGAACTCTAGAAGAATTCAGATTTTTAACACGAGAGTAAACGTAAAAAGAAGGTTTTACAAGACTCACGTTAACAATATTGCAGCAGTACGCACACAATCGAAGCGCAGTAAGGATGGCTAGTGTAACTAGCAAGAATACCACGAAAAGCAAGAAAAAAGAAGTACGCTATTAACTATTAACGTACCTGTCTCTTCCGAAACGAATGAGTACGTGTGTGACGTGTCTCCTACCATCGATAACCTCGAGTCT
+
BBBB@BBBBCCCCCCDCCBBCCCCC?CED:DCCC998:=@@ECCDC?BB@C@A??77777)9@CCCAAACDBBB=@99;AAA0BB>C5;;<.<CC@CCCBBBCBA>A@CC@CBB=AA@ABCCCCBDDCB@AC?CBBB?B@@@@@?=:?@C??=@BBBCCCC?@@ABB@?>>9?@@9=>::::+:::3888888%/<7=///==@;;7<<A@AA;><>@CBB@BBBBBCD@D?ABC>B?@<988BBBBB@@?BBBBBCBBBAAA?CCC?B677>;<8=9=AA>==?@
@ATNG8:04223:02505
GATGGTAGTATCTGCACACTCTGTCCAGAAGATCAGGAACTCTAGAAGAATTCAGATTTTTAACACGAGAGTAAACGTAAAAAGAAGGTTTTACAAGACTCACGTTAACAATATTGCAGCAGTACGCACACAATCGAAGCGCAGTAAGGATGGCTAGTGTAACTAGCAAGAATACCACGAAAAGCAAGAAAAAAGAAGTACGCTATTAACTATTAACGTACCTGTCTCTTCCGAAACGATGAGTACGTGTGACGTACGTGAGCTACCATGATAACCTCGAGTCT
+
<;@?9B=ABC@>>CAA;//::00/;4;<=8</0/77)/+/<<;>@?;::6:?B999@AAA2A<>>=BAABBBBB;A>;;9:9*4@=C<CFD<GCDADCB@@@<00,-38805-/)/:::>CCBCFCCBCCBB>AACC=@@CAAABBAD@B;;7:A@@A::9?@@?A??8==8=?>5;;7877(7878/00000$-:6----5679>:>:77;=3=7<;A@@;@ABAABB6000==5=0000><=?A?><879<@BBBBBB999B@@:@977775;5;;?>@>>>
@ATNG8:04186:02555
GATGGTAGCGAGCGAGTGTATATACCAGAAGATCAGGAACTCTAGAAGAATTCAGATTTTTAACACGAGAGTAAACGTAAAAAGAAGGTTTTACAAGACTCACGTTAACAATATTGCAGCAGTACGCACACAATCGAAGCGCAGTAAGGATGGCTAGTGTAACTAGCAAGAATACCACGAAAGCAAGAAAAAGAAGTACGCTATTAACTATTAACGTACCTGTCTCTTCCGAAACGAATGAGTACTATGTAGAGCTCTATACTAATCGATAACCTCGAGTCT
+
BBCC@CBCBBCCCCCCBCBBABB;:15=A:?@@A;;5;5:9<?@==:00-06>??ABCBC3B?AAA??=>8733)3344444$59497@@@7@>B>;;9@DAC@A>@?BB?BCC?BABBBDDCCCCDAA@CD@EDAB?BBBBBCAA>B@C??>@CBCBCCC?ACCDA@?BB@BBB?AA??<5=::3:===<.:@:?;::@ABBB;@;@@@B7;7;@BBC@BCBBCBA=@>???9?CD?BBBCCBBBAAACCCBAACCAA>??DD<???@==:>;?@C@><<<
@ATNG8:04200:02545
GATGGTAGCACACGAGATCTCATCGTACTCATTCGTTTCGGATGAGACAGGTACGTTAATAGTTAATAGCGTACTTCTTTTTCTTGCTTTCGTGGTATTCTTGCTAGTTACACTAGCCATCCTTACTTCGCTTCGATTGTGTGCGTACTGCTGCAATATTGTTAACGTGAGTCTTGTAAAACCTTCTTTTTACGTTTTACTCTCGTGTTAAAAAATCTGAATTCTTCTAGTAGTTCCTGATCTTCTGGTATACACACTCGCTCGCTACATCGATAACCTCGAGTCT
+
BBCC?CBCDCBCCDEBCBBBBBCBBBCCCCDF@CBBB>BC@DHBBBCBBB@CBB??=?@CCBC?B?BBBCCB@@@?BCDDD3BB<A>??7;BAC@BBB?CC;?>@ABB@BBAA@>>>;;;;:=<@BB:@@@?;@@>?;@>>=<<<9<==>===@@=@@@<::4:<@==>A==>>:>>>>>2>8=8=>>>=/<>8878)899;==///:599998%78888393550587-----)-*-36;?A:==?5@;;88;@>>?;;;???@@AA@@:;:>>;><@@<<<@@@
@ATNG8:04211:02522
GATGGTAGCACACGAGATCTCATCGTACTCATTCGTTTCGGAAGAGACAGGTACGTTAATAGTTAATAGCGTACTTCTTTTTCTTGCTTTCGTGGTATTCTTGCTAGTTACACTAGCCATCCTTACTGCGCTTCGATTGTGTGCGTACTGCTGCAATATTGTTAACGTGAGTCTTGTAAAACCTTCTTTTTACGTTTACTCTCGTGTTAAAATCTGAATTCTTCTAGAGTTCCTGATCTTCTGGGTCTACGCTCGTCGCGCTACCATCGATAACCTCGAGTCT
+
@;>D?DCBBCCCCCCBBCCCCCCBBBCCCDCCACBBD>CC@B@BBCCCCC@BBC@?;?9??=C9?=?BBBBCCBA<AAAAB1BA;>777.9@>D?BBB>A@499?ADD@BBC@A@>>;98:=A;A@AAAAAA=@@<=697;<<<=@B::;?>>>@:==>=@@<@=AA>>>?>;;5;>>>?3>;>:;7777)39,,,),,,,,,5335+222&2555;6=35505::775727:>?=:::177;@6;<=;;;;???@==>>???B;??A@@??<?<@@@AA@@?
@ATNG8:04212:02536
GATGGTAGGACGAGCGTCTGAGAGGTACTCATTCGTTTCGGAAGAGACAGGTACGTTAATAGTTAATAGCGTACTTCTTTTTCTTGCTTTCGTGGTATTCTTGCTAGTTACACTAGCCATCCTTACTGCGCTTCGATTGTGTGCGTACTGCTGCAATATTGTTAACGTGAGTCTTGTAAAACCTTCTTTTTACGTTTACTCTCGTGTTAAAAATCTGAATTCTTCTAGAGTTCCTGATCTTCTGGCGCTCTGTCACGTCTGCTACCATCGATAACCTTCGAGTCT
+
<:9;544:39555><<<=ABBCDDAEBCCCCC@@@@A000@D<A@AAABJAEDBAB@D@DCCC>A=@BABACB;;6:AA?A0AA=@@@B<A@BB4:9:4:C=@@@CCC>AACC>?BB?CCD?C?HECCCCAA<@AAA?CCCCCCBCD@@@><<<<?000;>A=A<BBBCCDDBB?BBCEF;C?C?CFFEH5BB;;;7;AB@BA000=:@=@@0@AABB=A>@@<@C;;:CB=@>@BABBB<@;;7;CCB@A00000BA@;;;;::59?=?0006:+0+00/>>CC
@ATNG8:04225:02544
GATGGTAGCGCACACATAGATACAGTACTCATTCGTTTCGGAAGAGACAGGTACGTTAATAGTTAATAGCGTACTTCTTTTTCTTGCTTTCGTGGTATTCTTGCTAGTTACACTAGCCATCCTTACTGCGCTTCGATTGTGTGCATACTGCTGCAATATTGTTAACGTGAGTCTTGTAAAACCTTCTTTTTACGTTTACTCTCGTGTTAAAAATCAATTCTTCTAGAGTCCTGATCTTCTGGAGATATCATCAGCGAGCTACCATCGATAACCTCGAGTCT
+
ABBC?BBA;::@@@BABBBCCCC<;:BB=CCD??@@B<AC8;7;BCCCDC@CDBBA?B=@@@C@D@CBBBA@????BBDDD3DC?AACC>@@AB@BBC@CCA;:;CCB?CCBBBBBB?BBB@C@CC:;:BAA<ABDD@BBCBCCCAAABBDDCCB@BBB@CC?A?@@BC@@ACB?A@@@@7@=A>@@@@@,?A;;;0;;BCBCBBCB?BBBB2BCI?C@AB>ACCBBBCC?CCBBBMGCCB@BCCCCCFCCBBBBBBBAAAA=A:::@??;?>AABBBDAA
@ATNG8:04226:02520
GATGGTAGCTCGCTGATGATATCTCCAGAAGATCAGGAACTCTAGAAGAATTCAGATTTTTAACACGAGAGTAATCGTAAAAAGAAGGTTTTACAAGACTCACGTTAACAATATTGCAGCAGTACGCACACAATCGAAGCGCAGTAAGGATGGCTAGTGTAACTAGCAAGAATACCACGAAAGCAAGAAAAAGAAGTACGCTATTAACTATTAACGTACCTGTCTCTTCCGAAACGAATGAGTACGTGTGACGTACGTGAGCTACCATCGATAACCTCGAGTCT
+
B@@A:==BBB?@@CGCCDCCCBBBCACCC>BBCE??>??BBBBCCC?CC?A>@@@ABBBC3C?BBBBB@AAAA>AAA88989.9A?B?BCC:CBB?BBB@>?A6638:>>>@@@;>>@@CCCBBBDCCBCBB@BCCC@CCBBBCBB>B?A::7;BAAACCC?CCCCAA=AA<@BA8<<888*9:9399999(7?;@;=<BBA>>:=:=>??9>:<=BBE@EB@@@BA<@=@BA<BBB?CCCCBBBBAAABCCCCBBCCDCAAAC@:?000@@@7::>BBBBBAA
@ATNG8:04226:02527
GATGGTAGCGCATATCAGCGCAGCCCAGAAGATCAGGAACTCTAGAAGAATTCAGATTTTTAACACGAGAGTAAACGTAAAAAGAAGGTTTTACAAGACTCACGTTAACAATATTGCAGCAGTACGCACACAATCGAAGCGCAGTAAGGATGGCTAGTGTAACTAGCAAGAATACCACGAAAGCAAGAAAAAGAAGTACGCTATTAACTATTAACGTACCTGTCTCTTCCGAAACGAATGAGTACAGAGAGTACGATATGTCTACCATCGATAACCTCGAGTCT
+
@CBB<B;6:CCDDEECABCBCBBBC>CCC@CCCBBB@B?BBDDABB?AB>A>@@BCBCCC2C@DCBBECCEEBD>CCBCCDD1BB@D49::6;CD@CBBBLJBBB?B@BC?CBC<@@BBBBABBBBECCCAA;@B??<@CBBBB996;@CBB?BDEEBBBB?BCCCBB@AA<ABA9<<888*9>?;:::::(9A>A??@BDECC<><<AAA:=7>?CBE?BBBBBBB@C?BBC>CBB>AABBBBCBBCC@@ACCBBBB@B@AABB?B776><<6:8;BD@@>=>
@ATNG8:04231:02531
GATGGTAGATACTCGCTGATACACCCAGAAGATCAGGAACTCTAGAAGAATTCAGATTTTTAACACGAGAGTAAACGTAAAAGAAGGTTTTACAAGACTCACGTTAACAATATTGCAGCAGTACGCACACAATCGAAGCGCAGTAAGGATGGCTAGTGTAACTAGCAAGAATACCACGAAAGCAAGAAAATGAAGTACGCTATTAACTATTAACGTACCTGTCTCTTCCGAAACGAATGAGTACTGTATCTATGTGTGCGCTACCATCGATAACCTCGAGTCT
+
CAAB@CCCCBCCCCCBBCBBBBCCC=CCC?CDBBBB<>=??BBBBB?BA=A??>>77777(89?ABBBBA987>87:BCBC;CB>B5;<;&9@C>;;9BCCBBC@C?BB@DBB?BBBBCCCCBBBA@?>;;5;CAA>ABAABCBB?C@CBB@CCCCBBCB?BBBBBB?BC@BBB<?>@@?5=9938<<</=8948>>@?>BBA=>;@>00,0;==B0000BBABBB@C@BA@;C??;?CCCCCBBBAAABBBBBBB?==<>@>>:>==<>??;@<?@@BCA??
@ATNG8:04239:01945
GATGGTAGGCGCATACATACCGCCAGAAGATCAGGAACTCTAGAAGAATTCAGATTTTTATCACGAGAGTAAACGTAAAAAGAAGGTTTTACAAGACTCACGTTAACAATATTGCAGCAGTACGCACACAATCGAAGCGCAGTAAGGATGGCTAGTGTAACTAGCAAGAATACCACGAAAAGCAAGAAAAAGAAGTACGCTATTAACTATTAACGTACCTGTCTCTTCCGAAACGAATGAGTACTGCGTCTCACTCTCGCCTACCATCGATACTCGATGTCT
+
88::5:<=9;;;9779////)/55:9949<<6668B?@BAAAAA@AA>@?<=9:9999)877>?A?A@A777)3>9:;;;*9@;@?CGD9CCFBAAABBCCDD@C@CC@CCC@BBBBB@AADAAABAAAA=AA;;8;BA@@A::8;?BBD@DDCCAAAA=AAABAA=??9??<9<;0000*000)00000'/84:555=;;750548:::+/)/9>;=;@BAABCC>@=???9???<?BCBBBA?:99@@A@?C:88894.9?@<B>==::---55---///
@ATNG8:04246:01920
GATGGTAGTATCTGCACACTCTGTCCAGAAGATCAGGAACTCTAGAAGAATTCAGATTTTTAACACGAGAGTAAACGTAAAAAAGAAGGTTTTACAAGACTCACGTTAACAATATTGCAGCAGTACGCACACAATCGAAGCGCAGTAAGGATGGCTAGTGTAACTAGCAAGAATACCACGAAAAGCAAGAAAAAAGAAGTACGCTATTAACTATTAACGTACCTGTCTCTTCCGAAACGAATGAGTACACATCGTCGTGTCGTGCTACCATCGATAACCTCGAGTCT
+
@@@A:B>DCBBBBCDCCBCBDDDBB?BDC?CC;;;B>B=ABCBBAAADDAC@BA@=>>??.??CCCBBAAABB@8??;;;;;;%;945;=@@2CCCAAAACDCC??<@=AA=BBC>AABBBCBCCCEECCCBB?BBBB?A@A@BB>>9>=B::6;BBBCDDC@BBBBBB@BA<A>?9==9:99+9=>;::9:9:%:@;?988??A>><><?>AA3858@CBG?BCBBBCC>A>ACC>B??=?AAABBBBCCCBBBCCBC@??999?BB?C>>>CCC?C?AACBBABB
@ATNG8:04249:01932
GATGGTAGCTCTGCTCTGACTCTCGTACTCATTCGTTTCGGAAGAGACAGGTACGTTAATAGTTAATAGCGTACTTCTTTTTCTTGCTTTCGTGGTATTCTTGCTAGTTACACTAGCCATCCTTACTGCGCTTCGATTGTGTGCGTACTGCTGCAATATTGTTAACGTGAGTCTTGTAAAACCTTCTTTTTACGTTTACTCTCGTGTTAAAAATCTGAATTCTTCTAGAGTTCCTGATCTTCTGGTGAGATATGCATGATGCTACCATCGATAACCTCGAGTCT
+
BCBB?BCBBCCCC@B>>??BCCBBBDCCCBAB>BCCC=BC@C?BCCCCCC@B==?@<@;BB<C@C?A@@ABBBCC?9;;;<*9>:=9:;0;///)//<6:<8===CCC@DCBCCCBB>BBB?C@GCDACABB@BCBCAGCBBBBCCCCCCCDBBA=@;;8;B?C=@@CBBDKIJ=A;;;;.;=A>@A@AA,@ABBC>BBCCCBC;;;@FHLD5BCBBA?AACC@BBBBBAB?B@BCCCBB>A@@=ABCCCBBBBBABCCAA@BBA=A;;;@AA?B@BCCBDBBB
@ATNG8:04250:01956
GATGGTAGTGTCATATGAGAGTTTGTACTCATTCGTTTCGGAAGTGACAGGTACGTTAATAGTTAATAGCGTACTTCTTTTTCTTGCTTTCGTGGTATTCTTGCTAGTTACACTAGCCATCCTTACTGCGCTTCGATTGTGTGCGTACTGCTGCAATATTGTTAACGTGAGTCTTGTAAAACCTTCTTTTTACGTTTACTCTCGTGTTAAAAGTCTGAATTCTTCTAGAGTTCCTGATCTTCTGGTAGAGCGTGCATATATCTACCATCGATAACCTCGAGTCT
+
<<<<8<<=6655<<;<<:9559909@@>@@9968@AC=CC=A=AAAAB@B=ACD<<:;@EFCBAC@CGEDBBBBB>BCCCB0>>:>>?A9@@;;49==99@=<999DD?BCBCCCCC?ABCGE?ABBCCCBC7;;A@=ABBAA;;;;;00;<;00*00>:::1<.449499>@?9=9:9:*94:29>>>>0@@@@D6;;;;@@;;992959&555555.5799450////:39)//8944.5:<.5555555549444/8896//)/86345:7=7:8833377
@ATNG8:04262:01950
GATGGTAGATACTCGCTGATAACCCAGAAGATCAGGAACTCTAGAAGAATTCAGATTTTTAACACGAGAGTAAACGTAAAAAGAAGGTTTTACAAGACTCACGTTAACAATATTGCAGCAGTACGCACACAATCGAAGCGCAGTAAGGATGGCTAGTGTAACTAGCAAGAACACCACGAAAGCAAGAAAAAGAAGTACGCTATTAACTATTAACGTACCTGTCTCTTCCGAAACGAATGAGTACGTGTGACGTACGTGAGCTACCATCGATAACCTCGATTCT
+
ABBB?BCFCCCCCABACCCBB?BD=CCC?CD@@@A=A>CBCBBBC@BB@B@AA@@????1??BBEBBBBBBCC>BBCCDCC5BA=A6:::6;BBBCBBBCCCCC?C@CC@BBB?BCAACBCDCCCCCCCCC?CCCC?BB@A@BBB=B?B??>?DCCCC@@>AGCBBB@BB?AAA>AA?><5==>;99999(:A?A;:;AAA>><><@BDD<@<@@CCB?BB@@@BB=@>@A?9@997:BBBBBBCAAAABBBCCBBBBBBBABC@C888BBB?B@BBA;=:=A
@ATNG8:04268:01943
GATGTAGACATATCGTACTCTCTGTACTCATTCGTTTCGGAAGAGACAGGTACGTTAATAGTTAATAGCGTACTTCTTTTTCTTGCTTTCGTGGTATTCTTGCTAGTTACACTAGCCATCCTTACTGCGCTTCGATTGTGTGCGTACTGCTGCAATATTGTTAACGTGAGTCTTGTAAAACCTTCTTTTTACGTTTACTCTCGTGTTAAAAATCTGAATTCTTCTAGAGTTCCTGATCTTCTGGCGCGTATGTATGTCGCCTACCATCGATAACCTCGAGTCT
+
BBAAABBDFCECCA@ADCCC@@@CCEDCC??<?@=@;@A;A=BCBCCBB?BCCBB?B>AABC?C?CAAAAA@A@888888(583=;;;07??A?BBA<AA;@@AA;;7:?@A@@@A9>>A;A;??>>>??A;AC@>9@>@@@?AAAA@@A=;;A<@@@;8:5:<@AAA??>AA;AAABB6@:<89:888)9<<=>9>B@@@BA=<<8<>=>/>CAAA<A<AA<AAA@???=A=A@@@;;7=AA=>>=??>>>?>AA@@@A<99949666===7<6<?@@???=
@ATNG8:04271:01958
GATGGTAGTATCTGTCTACAGAGCCAGAAGATCAGGAACTCTAGAAGAATTCAGATTTTTAACACGAGAGCAAACGTAAAAAGAAGGTTTTACAAGACTCACGTTAACAATATTGCAGCAGTACGCACACAATCGAAGCGCAGTAAGGATGGCTAGTGTAACTAGCAAGAATACCACGAAAGCAAGAAAAAGAAGTACGCTATTAACTATTAACGTACCTGTCTCTTCCGAAACGAATGAGTACTATAGACTATCTGAGACTACCATCGATTCGAGGAAGTCT
+
AABB@BBBB@@@AA@BBAEFCCCC?BBD?@@@C;;;;?EDCBBBB@BB>A<>>@77777$36;<:::<==>BC<96:?@@@0?@<??BDD9CCC@DAAABAB0000?@@<AAB?BABBBCBBCCCCCBBAA;@@@@>BBCCCCA@=A?BBB?BCDGDCCC@CCCCBB>AA?AAB9:9BBA;AAA>ACFDD2AB?CBBB@A@CC?D?D;:;;>;?>CCCACCA@@CC@C:;:B<AAD@BABCDCAAACCCCCCBBDCCD@@@C@@<@AAAAC?BB?@;?=@=??
@ATNG8:04272:01935
GATGGTAGTGTCATATGAGAGTGTGTACTCATTCGTTTCGGAAGAGACAGGTACGTTAATAGTTAATAGCGTACTTCTTTTTCTTGCTTTCGTGGTATTCTTGCTGTTACACTAGCCATCCTTACTGCGCTTCGATTGTGTGCGTACTGCTGCAATATTGTTAACGTGAGTCTTGTAAAACCTTCTTTTTACGTTTTACTCTCGTGTTAAAAATCTGAATTCTTCTAGAGTTCCTGATCTTCTGGGTGTATCAGCGAGTATCTACCATCGATAACTTCGAGTCT
+
ABCC@ECBBB<=;;;666;9;455;:<;<999@@<@D=C@:D@BB>CCEG@C@@55058=<<C=A=@BB@?@BBB?BBCCC1CC;??BB;@@?>2:5:5:@=>@BBB=AAAABBDDACCG@C?BB<;;CCE@BBCB>BBBABCBBBA;;;;:;@=;::>AB>A4;:@A@@B;;7;@@@A3@5;5;CBCB0@@;<<<.;<;ABBBB;;5;?A>,>A@>A=A=AA?ABBBBA@?@?@@@CCCADCCC>@@BBCGIABACCCCABAAA?B;;;BCC?BB@CBAAA;:
@ATNG8:04275:01964
GATGGTAGTAGTACACTAGTCATACCAGAAGATCCAGGAACTCTAGAAGAATTCAGATTTTTAACATCGAGAGTAAACGATAAAAAGAAGGTTTTACAAGACTCACGTTAACAATATTGCAGCAGTACGCACACAATCGAAGCGCAGTAAGGATGGCTAGTGTAACTAGCAAGAATACCACGAAAGCAAGAAAAAGAAGTACGCTATTAACTATTAACGTACCTGTCTCTTCCGAAACGAATGAGTACATAGATATACGTATAGCTACCATCGATAACCTCGAGTCT
+
;44439::@;=>>;;;<655:445;5;:;8><00)/:)/)--8-//9497393////////$/168;9934-5568(--------$-5071788+777177888;966283:938654999:@CCDCCCCD@?@B@BBBB?B@A@???C@C?BAA?ACBBBBCB@BBCAAA@BB?AAA:==999,9=>;99999(8=8=788=====8=8====<?;>>CAA?ABBABBB?C@CCH?BBB?BBAACCBBAAABBBBBBBDEB>>>>>>:?787??@<@=>>>A@@@@
@ATNG8:04236:01971
GATGGTAGTGTGTCTCTGAGAGTAGTACTCATTCGTTTCGGAAGAGACAGGTACGTTAATAGTTAATAGCGTACTTCTTTTTCTTGCTTTCTGTGGTATTCTTGCTAGTTACACTAGCCATCCTTACTGCGCTTCGATTGTGTGCGTACTGCTGCAATATTGTTAACGTGAGTCTTGTAAAACCTTCTTTTTACGTTTACTCTCGTGTTAAAAATCTGAATTCTTCTAGAGTTCCTGATCTTCTGGGATGTGTGCGCAGTGCCTACCATCGATAACCTCGAGTCT
+
A9;57<<<CCCBBBCBAA@BBBCCCCCCBAAA@BCCD>CC@B?BBCCCDFAAAACCAD?CBCC?B?;;:C@B@=B9BCBBB0@=89000*0----(--;:;;6;555<>:@C@CCBBB=A@@?AADDDCBCCCACCCC@CBBBCCCCCCCCDA@@@?DDE@AA>@?AABBCCECB?AACEE;@=@;>=>>>0>ABBC<BBBBCCB9::<@@@@0ACB@@<A>BCACCCCCCC@C@BBBDCC?C?>>6>:::BBAABBBAAACADCD@CA@@D@@=@?BBBBBBAA
@ATNG8:04238:01980
GATGGTAGACATATCGTACTCTCTGTACTCATTCGTTTCGGAAGAGACAGGTACGTTAATAGTTAATAGCGTACTTCTTTTTCTTGCTTTCGTGGTATTCTTGCTAGTTACACAAGCCATCCTTACTGCGCTTCGATTGTGTGCGTACTGCTGCAATATTGTTAACGTGAGTCTTGTAAAACCTTCTTTTTACGTTTACTCTCGTAGTTAAAAAATCTGAATTCTTCTAGAGTTCCTGATCTTCTGGATATGAGTGACTCGTGCTACCATCGATAACCTCGAGTCT
+
?;=B;DGDCBBBBCCCDDDABBBBCGDCCDBB@BCCD>@?=?>AA@??AE@BCACA?B?BBBB>B?BBBAA=9;;:==>>>.56=BBEC7>:99;AA><>B<??D8:8;>===>;>A<>>><A=??>>>768:>>AB<????@@>=>>>A?@??@=>><<65.7:===:;888?;@@BBB5A<A=@@BBB/@?::90::::=>;:8:=185655#55755052.-(----78829-..337:377;<@??@?>==AB9:6;/./==B=@>>>B??=?=A?;98677
@ATNG8:04241:01991
GATGGTAGGCGAGAGTGAGACGCAGTACTCATTCGTTTCGGAAGAGACAGGTACGTTAATAGTTAATAGCGTACTTCTTTTTCTTGCTTTCGTGGTATTCTTGCTAGTTACACTAGCCATCCTTACTGCGCTTCGATTGTGTGCGTACTGCTGCAATATTGTTAACGTGAGTCTTGTAAAACCTTCTTTTTACGTTTTAACTCTCGTGTTAAAACCTTGAATTCTTCTAGAGTTCCTGATCTTCTTGGGCAGACTCTCACACGCCTACCATCGATAACCTCCGAGTCT
+
BABB8B<B>BBC@ABA<ABCBCBCBCCC@@@@<@?@B=<;8;@BBCCCCA>??@@@<?=?BBB?B?BBBAA?>?B?BBBBB3BC?C9:8-277>;?9817>179799839<=9;;;@:==?3819<>888888==?@=A>>>???;;;>>=9777)///(.85>3858578:/.(.....&.26255757'797555&2,2888756//(/65-5)706<6;/756797;79=9>2858/..433.3909986///777,---6478;38<<;96606*//6:996:;
@ATNG8:04244:01993
GATGGTAGAGTATCATGTGTATCTCCAGAAGATCAGGAACTCTAGAAGAATTCAGATTTTTAACACGAGAGTAAACGTAAAAAGAAGGTTTTACAAGACTCACGTTAACAATATTGCAGCAGTACGCACACAATCGAAGCGCAGTAAGGATGGCTAGTGTAACTAGCAAGAATACCACGAAAGCAAGAAAAAAGAAGTACGCTATTAACTATTAACGTACCTGTCTCTTCCGAAACGAATGAGTACTACTCTCAGAGACACACTACCATCGATAACCTCGAGTCT
+
////3:/59==>=AB::;9;BBCCC@BBB@AB;;9:097@@@C@?@>@@@C@;:;CCEED3CABCBBBBAACEI@DBBBCCC5CC@A<A@@3<00)/777:89/0*/3=:6:?A<<888?@@BBCCCCBBBC@DBBA<@@@::;AB=B?B@@<ABBABBAB?BBDBBB@AA>@BA<@@???8>@@;@BCCCC)CE?A999775<9596:///(.(.37:<7<555555.587==3777+//:;;<=<>>?BBFAAAAAA@A@@9999?@???@A<A<@>>>AB::
@ATNG8:04248:01984
GATGGTAGATATATGCACGCTCTACCAGAAGATCAGGAACTCTAGAAGAATTCAGATTTTTAACACGAGAGTAAACGTAAAAAGAAGGTTTTACAAGACTCACGTTAACAATATTGCAGCAGTACGCACACAATCGAAGCGCAGTAAGGATGGCTAGTGTAACTAGCAAGAATACCACGAAAGCAAGAAAAAGAAGTACGCTATTAACTATTAACGTACCTGTCTCTTCCGAAACGAATGAGTACGAGAGAGCACACGTGTCTACCATCGATAACCTCGAGTCT
+
<5<<7:??CCCCBABDCEFCCABBA>ABB>AA@@;:6:9??ACBBB>??9>6=;;;8899)>>ABBBBBBBBBF>?;@DDDD3CC=?4:9:.;DB=B<99@CDCB@B?@@7;<C>ABA?ADHCBBDCCCCCC?BBBC?CBABCCBB?B@DBB?@ACCCCCC@CCCAAA?BD@BBB;?<999+99<899999(9A=A>??A>>;;5;;@>>>=?;>>B;;6;;;@BBB>A?ABB<A??<>@?ABBBBBBBBCCCBBB???BBCCCC?A888=;;5;;@@???@;;
@ATNG8:04248:01996
GATGGTAGGAGACACGTCGCACACGTACTCATTCGTTTCGGAAGAGACAGGTACGTTAATAGTTAATAGCGTACTTCTTTTTCTTGCTTTCGTGGTATTCTTGCTAGTTACACTAGCCATCCTTACTGCGCTTCGATTGTGTGCGTACTGCTGCAATATTGTTAACGTGAGTCTTGTAAACCTTCTTTTTACGTTTACTCTCGTGTTAAGATCTGAATTCTTCTAGAGTTCCTGATCTTCTGGTGAGATATGCATGATGCTACCATCGATAACCTCGAGTCT
+
449939993;<<<<=<566===>?>966;;>;5;<<<5<=8=8665<>::7::88;4=4=:;;7:28888::::?4@><<8$33,3322'2866(//606=6BA@:AB<?977;;6712AA5:8:::;;;@A:@?;;7///8889<<<?866<<90///(//)/(/79A88:@D=<676)518/57AAA/??::929=@///===>=A;:;;??@@<@<==9=>?==>@<@<@>;:6959//)/;99;<=:;;A???;;;?>>;>@@@@BB=A<;;;>==?@
@ATNG8:04249:01991
GATGGTAGATACTCGCTGATACACCCAGAAGATCAGGAACTCTAGAAGAATTCAGATTTTTAACACGAGAGTAAACGTAAAAAGAAGGTTTTACAAGACTCACGTTAACAATATTGCAGCAGTACGCACACAATCGAAGCGCAGTAAGGATGGCTAGTGTAACTAGCAAGAATACCACGAAAGCAAGAAAAAAGAAGTACGCTATTAACTATTAACGTACCTGTCTCTTCCGAAACGAATGAGTACTATAGACTATCTGAGACTACCATCGATAACCTCGAGTCT
+
BBBB?BCBBCCBBCCCCBBBBA@@@<@BB?BBAA@?;?;@@ABBBB?CD@C?BAAAACFE1A?BBB@@@@00/;16500000$9<5:.555&5;<7596?==<>C<@>@B?BEG@BBBBCCCCCCCCCBBBB?BA@?<@???BBBB?A?B;;:;CCCBBBC@BBBB??=?C@CDD=@>::9,7;;5889999%7;78::;@BCAA7;7:=?A<@<;;ACC@CBBCCEC?B?BCB<BBC?BDCCCCDAABBBB>>?DCCBBBBBBBC@B::9CDC?B?BBCBB>>>
@ATNG8:04258:02013
GATGGTAGGCACTGCGCACACATCCCAGAAGATCAGGAACTCTAGAAGAATTCAGATTTTTAACACGAGAGTAAACGTAAAAAGAAGGTTTTACAAGACTCACGTTAACAATATTGCAGCAGTACGCACACAATCGAAGCGCAGTAAGGATGGCTAGTGTAACTAGCAAGAATACCACGAAAGCAAGAAAAAAGAAGTACGCTATTAACTATTAACGTACCTGTCTCTTCCGAAACGAATGAGTACTACTCTCAGAGACACACTACCATCGATAACCTCGAGTCT
+
BA@@<CCD@BCAA@===<<B;99<@6=BB96:BC<<999:9:CCAA4:94;2;A@@??AA)938>;<=A88838/3355;;;(;;6;.555&5<<86666=:9:;7;?BB?BCB?BBAABCCCCCFDDDBBA?@@@@;?@?@ABAA>B8;<@<@;;9BBBC???@BAA=9937?95;;777)3335;5:;<>&77;8588@>=><2717576264;;999.949995@=?<??=8=8838@>=;<@?>>@@@@@@@??=<;::688<<=:;788089<9:97775
@ATNG8:04269:02013
GATGGTAGCGAGCGAGTGTGTATACCAGAAGATCAGGAACTCTAGAAGAATTCAGATTTTAACACGAGAGTAAACGTAAAAAGAAGGTTTACAAGACTCACGTTAACAATATTGCAGCAGTACGCACACAATCGAAGCGCAGTAAGGATGGCTAGTGTAACTAGCAAGAATACCACGAAAGCAAGAAAAAGAAGTACGCTATTAACTATTAACGTACCTGTCTCTTCCGAAACGAATGAGTACGATGAGAGAGCTCTCTCTACCATCGATAACCTCGAGTCT
+
CBBB?B<?ACB=BBCBCCCCCECCC@CBB@CEBB@?9;:>==BBCC>@B>B;>=?9:;;.57<@>C>?CBBBA9AB;;;<;$5<7<.55)5:;6;?;;>B@BB@B?BCAC@?=?AAABFEEBBBBDFDCC?BBBD@CBABCCCC=@?@9:8;BBA@AAC?BCCBBA?AA?CBB>@@?==89994:CDDG3AA>B999AA>;;7;:>>??<?<@BCBB?BBBBBCC@B@DDD>CAB?ACDCBBBAAADBA@ABBBB>>@BCBBB@B987;@@:><>AAA@:::
@ATNG8:04270:01993
GATGGTAGCGCACACATAGATACAGTACTCATTCGTTTCGGAAGAGACAGGTACGTTAATAGTTAATAGCGTACTTCTTTTTCTTGCTTTCGTGGTATTCTTGCTAGTTACACTAGCCATCCTTACTGCGCTTCGATTGTGTGCGTACTGCTGCAATATTGTTAACGTGAGTCTTGTAAAACCTTCTTTTTACGTTTACTCTCGTGTTAAAAATCTGAATTCTTCTAGAGTTCCTGATCTTCTGGTCTACTACACTGTACTCTACCATCGATAACCTCGAGTCT
+
--6836-55<<<56669<<=?@<<<<>:555;045=?05616.59<=9;?59:;<;)/)/:993<8>555:<=;;9;>>>>+>>447<<6:495.555.59.55665=<@669><;;:?;9;@5=>>;>>?;9B?;;49999555;<599944445:995:=8<7<<<===;::)/-.-.&-(,(-8888'--//;3>;;;=;;;<<7<<<<+<<<<<8<8<<6;;559;>7<9@;;;=@9???<@@@@@9999@@@BCDC;:9D=A@=0000)05>>?=<<><
@ATNG8:04272:01984
GATGGTAGGCACTGCGCACACATCCCAGAAGATCAGGAACTCTAGAAGAATTCAGATTTTTAACACGAGAGTAAACGTAAAAAGAAGGTTTTACAAGACTCACGTTAACAATATTGCAGCAGTACGCACACAATCGAAGCGCAGTAAGGATGGCTAGTGTAACTAGCAAGAATACCACGAAAAGCAAGAAAAAGAAGTACGCTATTAACTATTAACGTACCTGTCTCTTCCGAAACGAATGAGTACGAGAGAGCACACGTGTCTACCATCGATAACCTCGAGTCT
+
;6>>:;@@@@@;<>CCCC@CCBBBE=CBC@DCCB:96;=A@BBBBB?BC@B?BC???@@@2A?BBB::9><877*38::===+=B=A8@BB8BCD?A;;;@@?BC>@=AA=@@A?AA@?BCIDCCCCBECCB?AA;:7:BBAAA@?9@=A;;7:CCBBCCC?BBBBBB=??<??8898////&///(..///'/>2=9>>>9=;=4<8<=??;?=87;A?5;;;:@AA?C=??C=C::69??@@A@ABBBBDCCCBCCAAA@=;;:4:8656AA:>:>>AA><::
@ATNG8:04275:02016
GATGGTAGTGTGTCTCTGAGAGTAGTACTCATTCGTTTCGTAAGAGACAGGTACGTTAATAGTTAATAGCGTACTTCTTTTTCTTGCTTTCGTGGTATTCTTGCTAGTTACACTAGCCATCCTTACTGCGCTTCGATTGTGTGCGTACTGCTGCAATATTGTTAACGTGAGTCTTGTAAAACCTTCTTTTTACGTTTACTCTCGTGTTAAAAATCTGAATTCTTCTAGAGTTCCTGATCTTCTGGCTCTCGTAGACAGATACTACCATCGATAACCTCGAGTCT
+
CCBE@CCDCA@@@<ACFCCBBBB@@@BBAACC?B:::7:ABC@DDC@BAGBCGCCB@CABAAE@C@CDCCCBBBC@BBCCC5CD@CCCC=B@@A:;;CACD@CBCCBBADCCCBBBCACDC@C@CCCCCCCC@CCBB=@AEBCBCCCBCBC@@@E@BBB?::5:=@?ABBCCBA=?:;;;.;<?>;;;;;*;A;;;0;@ABCCDACBFCDEG5CBCCC@C@CB?BBBBBBB@C@CBBCBB<@;;7;BBBBBBBBBBBCBAACCBB?B;;;BBB?C@BBBACBBB
@ATNG8:04277:01971
GATGGTAGATACTCGCTGATACACCCAGAAGATCAGGAACTCTAGAAGAATTCAGATTTTTAACACGAGAGTAAAACGTAAAAAAGAAGGTTTTACAAGACTCACGTTAACAATATTGCAGCAGTACGCACACAATCGAAGCGCAGTAAGGATGGCTAGTGTAACTAGCAAGAATACCACGAAAGCAAGAAAAAGAAGTACGCTATTAACTATTAACGTACCTGTCTCTTCCGAAACGAATGAGTACGTGTGACGTACGTGAGCTACCATCGATAACCTCGAGTCT
+
;6>D9?;?A<<<<666;>>>AB@@A<@BB@AAA@@?=?7?;;444?8==?B@B???BFEE2A>AA@@>>><7333&27455555#5:5:7>>>1<;?:;@<BA@???;@=AA?BB@?@@A@BCCCCCBBBCCCB=A;;;<@?>?BC?A=A6;;;6:A@ABBBC?CBBBBB@BB?BBA;??@>>899819<<<<,:;;657@@>@CC6868<@@9>9<>BCBAC@A@BAB6;6:A@9>@@=AAABEAABDCCBCBBBBBBCCBBBBBB?A999@??3939@AAAB??
@ATNG8:04280:02014
GATTAGTATAGAGCTCTACATAGTACTCATTCGTTTCGGAAGAGACAGGTACGTTAATAGTTAATAGCGTACTTCTTTTTCTTGCTTTCGTGGTATTCTTGCTAGTTACACTAGCCATCCTTACTGCGCTTCGATTGTGTGCGTACTGCTGCAATATTGTTAACGTGAGTCTTGTAAAACCTTCTTTTTACGTTTTACTCTCGTGTAAAAATCTGAATTCTTCTAGAGTTCCTGATCTTCTGGGCTGCGCTGATATGCGCTACCCATTCGATAACCTCGAGTCT
+
BAB?BB@CADDDDCCCCCCCCCCBBCDDDD?BBBB>BB?B@BBBCBBC@DCCBB?B>ABBD@C>BAAAAA=>>888888);>4=>@C9ABA@=@A@<@B;:8>AAA<>=>>@AAA<>>?;?:?@::;>>@=@C@@7;;B@>;;;A@@@>888>98786<>:?6;:>>=A>@@;9;;CC2A<@;;6777)693333)------66-//;;;);9:77273//-/;;<<<<8<8<=<=9:467;9.8//-66--.7997;977555.//)/9969)/).777;9>9
@ATNG8:04241:02050
GATGGTAGTAGTACACTAGTCATACCAGAAGATCAGGAACTCTAGAAGAATTCAGATTTTTAACACGAGAGTAAACGTAAAAAGAAGGTTTTACAAGACTCACGTTAACAATATTGCAGCAGTACGCACACAATCGAAGCGCAGTAAGGATGGCTAGTGTAACTAGCAAGAATACCACGAAAGCAAGAAAAAAGAAGTACGCTATTAACTATTAACGTACCTGTCTCTTCCGAAACGAATGAGTACTACTCTCAGAGCACACTAACCATCGATAACCTCGAGTCT
+
99:>34445<<<@>C>>=;;;>>=B=@;;2995555.6.65=666<:=:6<7///;9;;;+;6;====555;;=/446;=<<(44.5.555&5>>9666=<<<49.929;6@CC9;;>=C@@ACCBBA@@@@=AC@@=@CBABA::3;;>;;4;=?>@BBB?BBB@>>900*/;959;777)7<<8999999%7>4;525=>@AB<A9;;AA:?6:6;:?;?@9::>B:?=>BC<BAA785ABBBCD@AACBBA@@990==;/0)06;8/2588;A9=>222662
@ATNG8:04242:02030
GATGGTAGCTATACGTATATCTATGTACTCATCGTTTCGGAAGAGACAGGTACGTTAATAGTTAATAGCGTACTTCTTTTTCTTGCTTTCGTGGTATTCTTGCTAGTTACACTAGCCATCCTTACTGCGCTTCGATTGTGTGCGTACTGCTGCAATATTGTTAACGTGAGTCTTGTAAAACCTTCTTTTTACGTTTTACTCTCGTGTTAAAAATCTGAATTCTTCTAGAGTTCCTGATCTTCTTGTAGAGCGTGCATATATCTACCATCGATAACCTCGAGTCT
+
@ABB@BBBBCCCCCCCCCCCCBBBBBCCCCCCCCCB>BC@B@BBBBBCC?BBCBB@B@BBBB@B@CCBBBBAAA?BBFCF3??;????7:??@<A??>?C<???BBB?BBC=>=>>:=>=<@<>>>>>???;??==7;;=;??@@>AAAD?>>>9@@><=<8<=:::A@?<<<9=8787)84:488888(8>8887(6999<:=<8808888(2:==@;?=AB<?@@B>>>7:7;@@?::7;>;>>AA>>>@@?@?@??@==</-*----<;;7=9>>>AAA@@
@ATNG8:04244:02035
GATGGTAGAGAGAGCTCTCTCATCGACTCATTCGTTTCGGAAGAGACAGGTACGTTAATAGTTAATAGCGTACTTCTTTTTCTTGCTTTCGTGGTATTCTTGCTAGTTACACTAGCCATCCTTACTGCGCTTCGATTGTGTGCGTACTGCTGCAATATTGTTAACGTGAGTCTTGTAAAACCTTCTTTTTACGTTTACTCTCGTGTTAAAAATCTGAATTCTTCTAGAGTTCCTGATCTTCTGGCGCTCTGTCACGTCTGCTACCATCGATAACCTCGAGTCT
+
99BC<ACCCCCCAABAA;AACDDDICAAA;;7;BBD@DD@C?CBCCCCB?BBCCCAC?DBBB@D@CCCC999;@7BBCDC1>?>BBBC>BBAA499939><@=<<?A=B?>;>=@?<;;;;>=AA@>>>==:=?BB;=>=@>?>>?@@A@@@@?;===;?A;@<>>>AAAAAA;>>AAA5?=?;??DDD/<<ACA;AA==>A>>>A;AAAA/A===A=A<??:?AAD?@?=C<===>>>;<995///569;A@@??@>>>@@@A<@@=<<<<8<6<@AAA@@@
@ATNG8:04244:02054
GATGGTAGGCGACATACATACGCGCCAGAAGATCAGGAACTCTAGAAGAATTCAGATTTTTAACACGAGAGTAAACGTAAAAAGAAGGTTTTACAAGACTCACGTTAACAATATTGCAGCAGTACGCACACAATCGAAGCGCAGTAAGGATGGCTAGTGTAACTAGCAAGAATACCACGAAAGCAAGAAAAAGAAGTACGCTATTAACTATTAACGTACCTGTCTCTTCCGAAACGAATGAGTACGAGAGTCAGAGCAGAGCTACCATCGATAACCTCGAGTCT
+
:494.4::<;CCBCAABC?CBBBDC@BCC?CCC@@@:;:;DDBBBB?BB>A?@@AAAAAA0@@CGDCCCCCBBB=B@>>>??1@B>C4:;;.;CC<AAAADBCCB?B?BC@CBB=??BBCDCCBBBCCDBB@?DCCC?BBBBAA??;B>C?@?ACCCDBBB@BBBCBB>BB>>>>9;=;=<3<<=;<====.>A>BAAABBBB@:=:=?@@7:6:>CAA=A@@@BCC@C@BBB=BCD@BBAABBBCB@@@BBBB@@?@AB>=>DD?B80/9//)/1699<@AAB
@ATNG8:04245:02069
GATGGTAGTATCTGCTCACTCTGTCCAGAAGATCAGGAACTCTAGAAGAATTCAGATTTTTAACACGAGAGTAAACGTAAAAAGAAGGTTTTACAAGACTCACGTTAACAATATTGCAGCAGTACGCACACAATCGAAGCGCAGTAAGGATGGCTAGTGTAACTAGCAAGAATACCACGAAAGCAAGAAAAAAGAAGTACGCTATTAACTATTAACGTACCTGTCTCTTCCGAAACGAATGAGTACTGTATCTATGTGTGCGCTACCATCGATAACCTCGAGTCT
+
BAAB@BCBBBBCBCCFCBBBCBDCD@BCC@BBB@@@;?<@ACBCBC?BB?B@BAA@BBBB3B?CCCCCCBBBAA:@ABBCCC5AA=A5;;;6;CEACCCCCDCA??@@BC@CCC?AACACCDCAAACCCCCD?BCAA?BBBCCCAA>B@CBB>ADCCCAAC@CCCBBB?BB>>>>298888*9==;:9:9:9%9>;>998????@:=:=>??;><>@DDD@DC@@@BB?B@BCD>CBB?ABBBBBBBBBCBBBBBBBBBBBBBCDA:>:;:@=<8=;>>@BA;;;
@ATNG8:04246:02037
GATGGTAGCGCGACGAGCGTAGACCCAGAAGATCAGGAACTCTAGAAGAATTCAGATTTTAACACGAGAGTAAACGTAAAAAGAAGGTTTTACAAGACTCACGTTAACAATATTGCAGCAGTACGCACACAATCGAAGCGCAGTAAGGATGGCTAGTGTAACTAGCAAGAATACCACGAAGCAAGAAAAAAGAAGTTACGCTATTAACTATTAACGTACCTGTCTCTTCCGAAACGATGAGTACTATGTAGAGCTCTATACTAATCGATAACCTCGAGTCT
+
===??B=CB@;;>;;<=A<AB@@@@8><<7:9999:4::474:9:96;;,7,3><8878*7/7/////76---(-//////$/;3:4;99+9//)/7///<:==5:544.48=29:><@A@>@AAA@@@;;6;C:;7;AA@ABBB?@;>00+0<>:?;BB>???BAA>BB?BB?89733,388477777;%79397,25986675958667573/./:<69<=;;::7;7:>=;<454999;<<BBB@B@@???@?<<=<=9958///::5:5:<@???A@
@ATNG8:04266:02047
GATGGTAGGACGAGCGTCTGAGAGGTACTCATTCGTTTCGGAAGAGACAGGTACGTTAATAGTTAATAGCGTACTTCTTTTCTTGCTTTCGTGGTATTCTTGCTAGTTACACTAGCCATCCTTACTGCGCTTCGATTGTGTGCGTACTGCTGCAATATTGTTAACGTGAGTCTTGTAAAACCTTCTTTTTACGTTTACTCTCGTGTTAAAATCTGATTCTTCTAGAGTTCCTGATCTTCTGGGCTGCGCTGATATGCGCTACCATCGATAACCTCGAGTCT
+
44448;<;85555594449:<<=>:>@@=?>>7;444)4:.4.459;<<?8>666<8=8=?>>;@:>===<<;972////&/9)//88/5///)///)/969<<?==8<6555555.55949.5577////6:99;7;;=<665<<556666<<7<<=5::7:8;;<=;;;==5:::::.97<555999'9000<+00=@A9::>>+000&/-----(-/)/9<<@@>9>7:44444.5<=<4=66555555556559<;5615544<:93:0555:><88
@ATNG8:04273:02043
GATGGTAGGTGCACATGAGTGTATCCAGAAGATCAGGAACTCTAGAAGAATTCAGATTTTTAACACGAGAGTAAACGTAAAAAGAAGGTTTTACAAGACTCACGTTAACAATATTGCAGCAGTACGCACACAATCGAAGCGCAGTAAGGATGGCTAGTGTAACTAGCAAGAATACCACGAAAGCAAGAAAAAGAAGTACGCTATTAACTATTAACGTACCTGTCTCTTCCAACGAATGAGTACTGCTCTCACTCTCGCCTACCATCGATAACCTCGAGTCT
+
ABBB?BBA<BBBCCCCD@@@DCCCB<@AC@CBBABB?C?BBCCCBB?BD@D?CAAADDDD1C=BBCCECDDBBC>CDBBBBB1BC@B<???9@BD@BAABAAA9879?AB?BBB?BBBBCCCCCCCECCCCC?CCCC?BBCCBBBB<A=AAA>ACBBBAAC?AAAAAA>BB>@@?8<<777):=>;=>=??1?B?C9:8@AAED:>:>ABC<?:@ADCC@CCBBBCC?B@B?B??>@BBFCAAAAAAAAAAAAAAAAA>?@@>B777CBB?B?BBC>>>@@
@ATNG8:04276:02034
GATGGTAGGTGCAGCATGAGTGTATCCAGAAGATCAGGAACTCTAGAAGAATTCAGATTTTTAACACGAGAGTAAACGTAAAAGAAGGTTTTACAAGACTCACGTTAACAATATTGCAGCAGTACGCACACAATCGAAGCGCAGTAAGGATGGCTAGTGTAACTAGCAAGAATACCACGAAAGCAAGAAAAAGAAGTACGCTATTAACTATTAACGTACCTGTCTCTTCCGAAACGAATGAGTACAGAGAGTACGATATGTCTACCATCGATAACCTCGAGTCT
+
:4443999;>=9///<<<<=====:>7:>>5::::<;9=9=CAA@@?;@@<A@BAA;;;;;';?CCBCBCBBA@@8@A;;;;.5949.444&4<C5?@?@EDCBA=A?CC@@?>;?@>AB;:;BEBBCCBBB@BCCC@BBBBB@@@?C?C@@>ACDBFAAB@DCBBCB?BB<??B?BCBBB489;9>>>@@.>@:=877@;=??=?<?@@@=D=@@BCCACBBCB@@<@>@@@8@;;5:A>>?FBBDADAABBBACBBBABBBBB?B???@99499<@@BBB;;
@ATNG8:04277:02035
GATGGTATCGCAGCACATAGATACAGTACTCATTCGTTTCGGAAGAGACAGGTACGTTAATAGTTAATAGCGTACTTCTTTTTCTTGCTTTCGTGGTATTCTTGCTAGTTACACTAGCCATCCTTACTGCGCTTCGATTGTGTGCGTACTGCTGCAATATTGTTAACGTGAGTCTTGTAAAACCTTCTTTTACGTTTTCTCTCGTGTTAAAATCTGAATTCTTCTAGAGTTCCTGATCTTCTGGCTCTCGTAGACAGATACTCCATCGATAACCTCGAGTCT
+
:///,//;:::///<99;CG;;;CCAA@977//)/7::1<=6;556999;;:///;:6:6:<<;7<5554;<::9<6:::99'8829:;;4449;5995056(---6594;;;;>>>>8<@@:=25599=9;;4999=*///////;;55499;44.44437:)/)///9:<;45.44444&4.485555&44;;==/==;;;=6654999&55554058=>265<5//:6:+//;=<<9>664699@@==9559595445:95<8777//)/6:9:=333;
@ATNG8:04278:02031
GATGGTAGTATCTGCACACTCTGTCCAGATGATCAGGAACTCTAGAAGAATTCAGATTTTTAACACGAGAGTAAACGTAAAAAGAAGGTTTTACAAGACTCACGTTAACAATATTGCAGCAGTACGCACACAATCGAAGCGCAGTAAGGATGGCTAGTGTAACTAGCAAGAATACCACGAAAGCAAGAAAAAGAAGTACGCTATTAACTATTAACGTACCTGTCTCTTCCGAAACGAATGAGTACTACTCTCAGAGACACACTACCATCGATAACCTCGAGTCT
+
4444.44;999;;;;;;>=====;?7;@:::////:7:+/5<445<4997:466//////$/066697778333(334<>>>+>@:=0555&59999969;::55055::8=?>059@@BCCCCAAABBBBB?BA@@;????AABA<B>B;;6:::9ACCD@DBBBBB=AA;999<?=<<<5;;7,73737$3;6:377A@99<9<;@@@@<@<>>B;;6;BB@AAC@C@BBD>CBB>AABBBABBBBBBBBDBAAABBFBBBBC?@899===8=:>AA;<;A@
@ATNG8:04236:02097
GATGGTAGGTGCACATGAGTGTATCCAGAAGATCAGGAACTCTAGAAGAATTCAGATTTTTAACACGAGAGTAAACGTAAAAAGAAGGTTTTACAAGACTCTCGTTAACAGTATTGCAGCAGTACGGCACACAATCGAAGCGCAGTAAGGATGGCTAGTGTAACTAGCAAGAATACCACGAAAGCAAGAAAAAGAAGTACGCTATTAACTATTAACGTACCTGTCTCTTCCGAAACGAATGAGTACTGCGTCTCACTCTCGCCTACCATCGATAACCTCGAGTCT
+
:6>>:>CC?BCCGFCCBFDBBBCCC@CCB?A@@@AB?BADDCBCBB?BB>A>BBBBCCCD5CAEDBBBCCA@@D>C>:;;;;*;A>C5;;;&9=<39;;?ABCAA?A@CCBAAD>AAAAABBBCBA?B@@AA@==>BA:=>ABB?::7>?C:;7;ABA@???;@AAAAA;??8>>B<<<777-9>>989898(7=6=7::AAA??;?=ABA@<?:==BBC@CCCCCBB@C@BCB<B;;:;BCCBCCAAABBBBCCCCCCCBB?BC@<@000>>@9@=@@@?AAAA
@ATNG8:04237:02092
GATGGTAGCTATACGTATATCTATGTACTCATTCGTTTCGGTAGAGACAGGTACGTTAATAGTTAATAGCGTACTTCTTTTTCTTGCTTTCGTGGTATTCTTGCTAGTTACACTAGCCATCCTTACTGCGCTTCGATTGTGTGCGTACTGCTGCAATATTGTTAACGTGAGTCTTGTAAAACCTTCTTTTTACGTTTAACTCTCGTGTTAAAATCTGAATTCTTACTAGAGTTCCTGATCTTCTGGTATGACTAGTGTACTACTACCATCGATAACCTCGAGTCT
+
@5557;;;@C?CA@ACCCCCAA@;5599A@AA?ACCC=;;7;5599<<5545:<<<8;7::99496::?BBAA@D8BB===+BB=;333,3>??488B>AA?A::7BD?BBE;<;>@;=>><@=???::;=><>CEG;=====?888;;;=:665(/..033.5/56;999A58257889+:)/)/6889*9:776)80799<<=>;;7;DD5A;;;>=A<@@7:8<9:;;<4947535./(.550577=::::>@7//9>///6659:==<99289@@@@@663
@ATNG8:04238:02102
GATGGTAGGAGACAGCGTCGCACACGTACTCATTCGTTTCGGAAGAGACAGGTACGTTAATAGTTAATAGCGTACTTCTTTTTCTTGCTTTCGTGGTATTCTTGCTAGTTACACTAGCCATCCTTACTGCGCTTCGATTGTGTGCGTACTGCTGCAATATTGTTAACGTGAGTCTTGTAAAACCTTCTTTTTACGTTTACTCTCGTGTTAAAATCTGAATTCTCTAGAGTTCCTTGATGCTTCTGGTGTCTGATCTGTATCACTACCATCGATAACCTCGTGTCT
+
;6669<<<:<<<=666<<=>;;;=665<;;:<:58444(33-3299==BBBADBB<?5:.33992848::<===<8422222$2927552'2789.34=69<25525694<885=;;<66766;6:89//-22(..66.359955599>;=;9998/3--(--(-,237536889+.-666*6)-)/7777+7;999+--7--,9--/)///)/8:;;383///988:771818896---60,**,,,,,225633...3335655.5556666.3.5------8
@ATNG8:04238:02106
GATGGTAGATACTCGCTGATACACCCAGAAGATCAGGAACTCTAGAAGAATTCAGATTTTTAACACGAGAGTAAACGTAAAAAGAAGGTTTTACAAGACTCACGTTAACAATATTGCAGCAGTACGCACACAATCGAAGCGCAGTAAGGATGGCTAGTGTAACTAGCAAGAATACCACGAAAGCAAGAAAAAAGAAGTACGCTATTAACTATTAACGTACCTGTCTCTTCCGAAACGAATGAGTACACATCGTCGTGTCGTGCTACCATCGATAACCTCGAGTCT
+
BCCB?BCDCCCCCCBCBBCDCCCCC=CAB?BCBBBB@B?BBBBBBC?CC?C?CCCBBBBB3BABABBBBC9::C>><@@@@@1AI>C5;;;.<CE@;;;@BCCBC?B@CC@BAC?BBBABDCFBDDDDDBBB?BB??<@BBBBDBA=B?C::::CCECADD?BBBBBB?BB@BBB?BBAA@:=>=9:88878%8>:>;;;ABABB:=:>>>A:>:>BCED?BBBCCCC>A>ACC>CBB?BBCCCCCCAACBBBCBCC@>>>@ABCC@B777BBB>B>BCCAAA??
@ATNG8:04239:02092
GATGGTAGATACTCGCTGATACACCCAGAAGATCAGGAACTCTAGAAGAATTCAGATTTTTAACACGAGAGTAAACGTAAAAAGAAGGTTTTACAAGACTCACGTTAACAATATTGCAGCAGTACGCACACAATCGAAGCGCAGTAAGGATGGCTAGTGTAACTAGCAAGAATACCACGAAAGCAAGAAAAAGAAGTACGCTATTAACTATTAACGTACTTGTCTCTTCCGAAACGAATGAGTACACATCGTCGTGTCGTGCTACCATCGATAACCTCGAGTCT
+
BAA@:B@CCCBBCBCBBBAB?@;;;0:;<7;;A@@?<;8;<<<@@D?CC?B?BCBBAAAC3D?AAABBBA9:9C>88@@@DF1CC?B8@BA7BCB?;:;@CCCBB@C@DC?BBB?BBAABBBCCCBBBBBBA=AA??<@?CCBDAB?B@B@@>@CDBBACC?BBBBAA>AC@CCC@BBAAA;?=<;98888(8>:>@???@AAA=A8=888:>:;;@CCDADBBBBC@A?CCB>BBC?BBCCCCAAAACCCABCCC???898>AB=B888A>>9>=@CD>??A@
@ATNG8:04246:02100
GATGGTAGATACTCGCTGATACACCCAGAAGATCAGGAACTCTAGAAGAATTCAGATTTTTAACACGAGAGTAAACGTAAAAAGAAGGTTTACAAGACTCACGTTAACAATATTGCAGCAGTACGCACACAATCGAAGCGCAGTAAGGATGGCTAGTGTAACTAGCAAGAATACCACGAAAGCAAGAAAAAGAAGTACGCTATTAACTATTAACGTACCTGTCTCTTCCGAAACGAATGAGTACTGTATCTATGTGTGCGCTACCATCGATAACCTCGAGTCT
+
BEBC;C>CCCCDCA<@@BA;:;?@@;@CC@BCBAAB?A>ABBBA:@=A?>B<?>@ACCCC+B?BBBABDD9:9C887;;;;;$9C<@255)555.5559==:;?<?=@A6;:?=@@ADDCCCEGFBBBBBC?C@A@=@@:9:AAB?A?A;;6:AABCBBB?BB997A>>><>BC?BBB@>3737,77879)8;8866<AA9;;:@;A;;;7;;A=BCC?BBEBCCC@CACDD<CBB?::9?????CDAAABBABBCBBBBCAAA=B>>>>;;5;;???ABB?>
@ATNG8:04248:02115
GGATGGTAGTGTCATATGAGAGTGTGTACTTCATTCGTTTCGGAAGAGACAGGTACGTTAATAGTTTATAGCGTACTTCTTTTTCTTGCTTTCGTGGTATTCTTGCTAGTTACACTAGCCATCCTTACTGCGCTTCGATTGTGTGCGTACTGCTGCAATATTGTTAACGTGAGTCTTGTTAAACCTTCTTTTTACGTTTACTCTCGTGTTAAAAATCTGAATTCTTCTAGAGTTCCTGTCTTCTGGCTCTCGTAGACAGATACTACCATCGATAACCTCGAGTCT
+
-(---(-/::666@@@>=<<75-------/)/:;.55<=49;57277/////)-58//)/)/////(5444<<<<99489888'//)/6773:>=;)///)//4::<=<<7<555;9>>49@@49.5599;;;<8<565.55999955/7//////7277728>583::444944/)//)/7(/)/6:=@@>$44444)447;;:////8<<<<*///--(-066(-*6,,--050569985:8727////:9:<>66/:9//---(--/9///)3-33873338
@ATNG8:04250:02103
GATGGTAGGCACTGCGCACACATCCCAGAAGATCAGGACTCTAGAAGAATTCAGATTTTTAACACGAGAGTAAACGTAAAAAGAAGGTTTTACAAGACTCACGTTAACAATATTGCAGCAGTACGCACACAATCGAAGCGCAGTAAGGATGGCTAGTGTAACTAGCAAGAATACCACGAAAGCAAGAAAAAGAAGTACGCTATTAACTATTAACGTACCTGTCTCTTCCGAAACGAATGAGTACACATCGTCGTGTCGTGCTACCATCGATAACCTCGAGTCT
+
CBBD?CDE@BBBBCBCCEABBBA=G8DDF@CCCCCCACBBBCCBB@BCAD?CDA@@@@?)????>DBCB974?6=<AAAAA1BB=B=BB@7@BA=;;:;BBACC>A?@B?AAB?BBBCDCCCCCCCBBCBB@B@?><????BBBC?B?B::8;BAAABCB@BBBBBB>AA@BBB>AACCC<?;:788888(8@9====<==;;7;=AAA@<><>@CCG@CBBBBBC?B?ACC>CAA?>??ABBBADBBBAAABBDBCCBAAAAA?B999CAA>B?BAA?@>>>
@ATNG8:04252:02076
GATGGTAGGACGAGCGTCTGAGAGGTACTCATTCGTTTCGGAAGAGACAGGTACGTTAATAGTTAATAGCGTACTTCTTTTTCTTGCTTTCGTGGTATTCTTGCTAGTTACACTAGCCATCCTTACTGCGCTTCGATTGTGTGCGTACTGCTGCAATATTGTTAACGTGAGTCTTGTAAAACCTTCTTTTTACGTTTACTCTCGTGTTAAAAATCTGAATTCTTCTAGAGTTCCTGATCTTCTGGTGTCGTCTATCATGTACTACCATCGATAACCTCGAGTCT
+
@;?97;4:5:;9566=<=><<<<@9BBBCCBB9::BC<AA=?7;;;<<<@>999;??B>ABBB?CACCBBBBBCC<;;;;;*<@;@?AC=C>@?9;<@=<G=ABBCCD@BCCCCBBBABCCAEACBDDCCAB@BCCB@CBBBA;;;DCCCBBAA@@BBC?@@=@?AABCC@@@B@BBDCD7A9;8;CECE5BBCCC8;;BCCCCCBD5;;;;*;DC@B=A>BC@BCCBB@@=@?BABDEE@CBB@CCBBBBBCCBBBBBBCCCBB=@;;;A@@=A=AABC??@B
@ATNG8:04254:02073
GATGGTAGCGCGACGAGCGTAGACCCAGAAGATCAGGAACTCTAGAAGAATTCAGATTTTTAACACGAGAGTAAACGTAAAAAGAAGGTTTTACAAGACTCACGTTAACAATATTGCAGCAGTACGCACACAATCGAAGCGCAGTAAGGATGGCTAGTGTAACTAGCAAGAATACCACGAAAGCAAGAAAAAGAAGTACGCTATTAACTATTAACGTACCTGTCTCTTCCGAAACGAATGAGTACTATGTAGAGCTCTATACTACCATCGATAACCTCGAGTCT
+
@<<@8<<BCBBCCCCCCB@AACCCC=@@@=AB@@AC@C@DEBCAA@;995:?BBBBBAAA3A=AABCCBBAA@@:@?@@BBB5BB@D4;;;.;BC?CBBBCCCA@=@@BB?ACC@BBABCCCCCIECCCBBC@DC@@>@BA@ABAA;?;?:;7;BBBBBBB@BEDBAA@DF?AAB?BB???8<<>9>@@AA2AD?C898>BB>>;>=???><>:>=DBB?BB@@@AB8;::CF>CCCA@@@CCBAAABBBBCECBBA?@ABC>?>=B@;;;==9=<>@?B@>88
@ATNG8:04256:02087
GATGGTAGGACGAGCGTCTGATAGGTACTCATTCGTTTCGGAAGAGACAGGTACGTTAATAGTTAATAGCGTACTTCTTTTTCTTTGCTTTCGTGGTATTCTTGCTAGTTACACTAGCCATCCTTACTGCGCTTCGATTGTGTGCGTACTGCTGCAATATTGTTAACGTGAGTCTTGTAAAACCTTCTTTTTACGTTTACTCTCGTGTTAAAAATCTGAATTCTTCTAGAGTTCCTGATCTTCTGGTGTCTATCTTATCACTACCATCGATAACCTCGAGTCT
+
:556:>>@@EB@<=666;>===BB?BBBBCCGACBBC>CB@D@;;;CCDC>@@@00-04>>>C>B?A@@?A:;;A<@@DCC0999259DD8?;;;6;;>8>>+/0///@=@BBBA@@>9=9:497@@ACCBBB:;;BD@CAAABC@@AAAAAAAAA?BCB@;;6;6;:ABBBBBA=?;;;;.99>9>BAAA2@>>@@+000;AA?>==29999$55955.5;>?;999>::>:=7??996@;?>@=B???@999B:A?@@?@::4999999=8>:>?;?;?88
@ATNG8:04258:02099
GATGGTAGAGAGACTGTAGCGCACCAGAAGATCAGGAACTCTAGAAGAATTCAGATTTTTAACACGAGAGTAAACGTAAAAAGAAGGTTTTACAAGACTCACGTTAACAATATTGCAGCAGTACGCACACAATCGAAGCGCAGTAAGGATGGCTAGTGTAACTAGCAAGAATACCACGAAAGCAAGAAAAAGAAGTACGCTATTAACTATTAACGTACCTGTCTCTTCCGAAACGAATGAGTACGATGAGTCAGAGCAGAGCTACCATCGTAATTGCGAAGTCT
+
CBDC@BCBDDCCCCABBDDCCBBB@BEG@BAAA@@=@?BBBBBBD@BB?B?BBBBACCC1B=BBBBBAA??>=8?<@AAAA2AA?B499:49BC;BABCBBB@@=A?BC?CBB;;;BDBDHCCCBBBBBBCABBBC?BBBBEBBB>B@CBC@CBAACCBB@BBBBBB@CC?????@A@@@9===;99999(7;4;566AA@@?<A=A?>><>:>?CAA=ADCAAAC?A>ABB>BBB@AAABDDBBBBBBBBBBAAAACDC@@@@@8;;;;AA=C5;;CC?AAAA
@ATNG8:04260:02110
GATGGTAGATACTCGCTGATACACCCAGAAGATCAGGAACTCTAGAAGAATTCAGATTTTTAACACGAGAGTAAACGTAAAAAGAAGGTTTTACAAGACTCACGTTAACAATATTGCAGCAGTACGCACACTATCGAAGCGCAGTAAGGATGGCTAGTGTAACTAGCAAGAATACCACGAAAGCAAGAAAAAAGAAGTACGCTATTAACTATTAACGTACCTGTCTCTTCCGAAACGAATGAGTACATAGATATACGTATAGCTACCATCGATAACCTCGAGTCT
+
A?;;7;?CBBBCCCCCBBBCCCCCC>CCC?@AAA@?9@<??BBBBC?BB?B?BBBBBCCC3C@AAAB@@@000:337@?@@@0CC=A:@@@4BBC@;;;BBABCC@C@CC?BCC?CAABCGGFCBBBCECCAAACCC=@?BBBDBB?B?@AC@BCBBAABC@CBBA?>;?@=ABC?AA999+7;;8868888%8>;A988B??>><><@@@@;>;>>BBB@BCBBBBBAD?BBB<BAA>ABAAACCCBAACAA@CCCAAAA@AB<;4<666=9:5:;@AA>>===
@ATNG8:04265:02098
GATGGTAGCGCACACATAGATACAGTACTCATTCGTTTCGGAAGAGACAGGTACGTTTAATAGTTAATAGACGTAACTTCTTTTTCTTTGCTTTCGTGGTATTCTTGCTAGTTACACTAGCCATCCTTACTGCGCTTCGATTGTGTGCGTACTGCTGCAATATTGTTAACGTGAGTCTTGTAAAAACCTTCTTTTTACGTTTACTCTCGTGTTAAAAATCTGAATTCTTCTAGAGTTCCTGATCTTCTGGTAGAGCGTGCATATATCTACCATCGATAACCTCGAGTCT
+
-:??<ABCC@@ACEHBBBBBBCBBC;;;A?;;29=>90;@;@:9:;A>BC<;;444:)4.4:;@1;544444<=>9==9<<A>>+<<>3435:18::;8<6615>16666==:;AAA@@@A>A@@=@;@@99:=9929@>=9>@@996>>D?@?@@BCC@::9<@>>C7@@?9:5==A8<==@@C+C:B<;;===)65=;=)99955555//)////$/////)/4:<76/////;6:6;9:;>>9<<>8@@<<>;A@B;;;<<99;@@??::9=7879?6?<<9;///
@ATNG8:04267:02080
GATGGTAGTGGTCAGTGCGCCGTCGTCCAGAAGATCAGGAACTCTAGAAGAATTCAGATTTTTTAACACGAGAGTAAACGTAAAAAGAAGGTTTTACAAGACTCACGTTAACAATATTGCAGCAGTACGCACACAATCGAAGCGCAGTAAGGATGGCTAGTGTAACTAGCAAGAATACCACGAAACAAGAAAAAGAGTACGCTATTAACTATTAACGTACCTGTCTCTTCCGAAACGAATGAGTACTGCGTCTCACTCTCGCCATCGATAACCTCGAGTCT
+
<;:;8;::/-(---,,,---(-9::<>;?B@;95994;7<7;<?>>:B9BB?B?BA??<====&<=???@@AA@A@A9A9;:>?>,=@;>2:::-9:9.5:<::==99865>85;99459??BABB:;999@@AA?@@@B=@@B@A@??;?>A;;7;BA@@@?A>AABA>>27818?>187788*87978877'32255555222+2,2::;272226;;:>@A=BAB>@<>??8?7948778<;;=<@?B@BB@999>?><:>A===>>9==@@A>@?89
@ATNG8:04270:02106
GATGGTAGTATAGAGCTCTACATAGTACTCATTCGTTTCGGAAGAGACAGGTACGTTAATAGTTAATAGCGTACTTCTTTTTCTTGCTTTCGTGGTATTCTTGCTAGTTACTCTAGCCATCCTTACTGCGCTTCGATTGTGTGCGTACTGCTGCAATATTGTTAACGTGAGTCTTGTAAAACCTTCTTTTTACGTTTACTCTCGTGTTAAAATCTGAATTCTTCTAGAGTTCCTGATCTTCTGGGCAGACTCTCACACGCCTACCATCGATAACCTCGAGTCT
+
A9<6;@@BBBCCC;;6B9:6==BBBBBABAAA?BBCD>AA>A?A@AA@@@799BBC?C?A@AA>A@C>>?B@;8>:>>DCD.@@9@888)5?=>5;0/)//)/5538:5=>>;;;?C<888=A;??B;;;>><?@AA=>>>@@@=>>A@??>::<7///7<<595=AAAAAA@@:>>ABA5A=C8==CCC/AA@AB668>==?A=<<0///(////=9@5==;?BBBAAB=A=@@@@@@=@@@A9A::8A>>>>AA==;9-22202,--77<9A<@<===666
@ATNG8:04271:02098
GATGGTAGCGCATATCAGCGCAGCCCAGAAGATCAGGAACTCTAGAAGAATTCAGATTTTTAACACGAGAGTAAACGTAAAAAGAAGGTTTTACAAGACTCACGTTAACAATATTGCAGCAGTACGCACACAATCGAAGCGCAGTAAGGATGGCTAGTGTAACTAGCAAGAATACCACGAAAAGCAAGAAAAAGAAGTACGCTATTAACTATTAACGTACCTGTCTCTTCCGAAACGAATGAGTACGAGAGTCAGAGCAGAGCTACCATCGATAACCTCGAGTCT
+
A:@97<66;CCDICCBBBCCCC;<;0;?=9<=<///:;:<;;<===?@@49689>AABCC5C@CGEDHEJCCBD>DDBBBBB1BC=A:B?B7ABB?B@A@DCCCC?C@CC@A@B=BAAABBBBCBBBDDDBB>BDCC@CCBBBBBB?CACCC?BCCDDAAA@BBBABB@BB?BB@;>=8887*8<<999999(8?8=<=>A@@AB@>;>>BB7;6;>BBB?BAAACCC@C@A@@<@CC@AAABCBBBBBBBABBCBBBBCBAAACC@C8:8@==1819;;>?===
@ATNG8:04272:02085
GATGGTAGTATCTGTCTACGAGAGCCAGAAGATCAGGAACTCTAGAAGAATTCAGATTTTTAACACGAGAGTAAACGTAAAAAGAAGGTTTTACAAGACTCACGTTAACAATATTGCAGCAGTACGCACACAATCGAAGCGCAGTAAGGATGGCTAGTGTAACTAGCAAGAATACCACGAAAGCAAGAAAAAGAAGTACGCTATTAACTATTAACGTACCTGTCTCTTCCGAAACGAATGAGTACACACTCTCATATGACACTACCATCGATAACCTCGAGTCT
+
:<<<9=?CHCCCCCFCCCBBBDCBB@BBA@CB;::A6:59>?;?<<>BB=?>>?>?<??@+@8B@;@BBBB??C:<=BDCCB2BA=A<@@@7ABB?DCCCCCCBB@B@BB?CCC@CCCBCBBBCCCCDCCBB?B@??;@@@?????<@@CAB@BJBBBBBA@ABDCCB?B@<@@@,00:::5009;99999(7=8:255@@AAA=B=A>>=8<8;8;;B?D@@@ABB<?=?BB=BFC@BBBCBBBBBBBBBCBBBCACCBBBBCD@C9::CBA>B?ABCAAAAB
@ATNG8:04273:02077
GATGGTAGTGTCATATGAGAGTGTGTACTCATTCGTTTCGGAAGAGACAGGTACGTTAATAGTTAATAGCGTACTTCTTTTTCTTGTCTTTCTGTGGTATTCTTGCTAGTTACACTAGCCATCCTTACTGCGCTTCGATTGTGTGCGTACTGCTGCAATATTGTTAACGTGAGTCTTGTAAAACCTTCTTTTTTACGTTTACTCTCGTGTTAAAAATCTGAATTCTTCTAGAGTTCCTGATCTTCTGGGTGTATCAGCTAGTATCTACCATCGATAACCTCGAGTCT
+
<;A?:>=BCBA=CGIFCCCCCCBBC@@@;95=39444)5;6;1666==BB?BB@@?@C?A@AA=@=@BACBBBAB>;;;::$9@:>>>AA5954??79::4::6333==@@CDDCCCCC@CGG@B>BCCDCCCC=BCGG@BBBBBBCCCEBBBDBBB?BBB?CD@C?BBBBBBBCC=?::::-;>@<;;;;;;%;AABC=BBCCDEBBBB@BJJF5CCCBB@B@BDAFFDDC@@>@@CCBC@@=@AAA<BBBBBBCBCDCBBBCCBBC@;;;CBBB8;7;AA@@@BC
@ATNG8:04274:02095
GATGGTAGTATATCGCGTCGCTATCCAGAAGATCAGGAACTCTAGAAGAATTCAGATTTTTAACACGAGAGTAAACGTAAAAAGAAGGTTTTACAAGACTCACGTTAACAATATTGCAGCAGTACGCACACAATCGAAGCGCAGTAAGGATGGCTAGTGTAACTAGCAAGAATACCACGAAAGCAAGAAAAAGAAGTACGCTATTAACTATTAACGTACCTGTCTCTTCCGAAACGAATGAGTACGAGAGAGCACACGTGTCTACCATCGATAACCTCGAGTCT
+
;555.4;;;56<==@CCBA@@@>@C?@@@@?CCCCC<A>ABBCBCB@CC@C?B::9;>==+<9<A?99=?843<13369==A*@A=@@BCC9ABC><;;;AA@AA>A?AA?C::9:BCACCF;;;BAACC;;9;@@A?AABABCCD@C@B;;9;A@@?@?B?BCBBAB>@@<?BA;=8888)---(-----$-3.566:97777275;=9?;?:@@CCE@C@@@BED@C>AAD>CBB?????C99:BAAABBBCDBBBBBA>>@A<A889>;;5;=@@A@@@;;
@ATNG8:04282:02096
GATGGTAGTGTCATATGAGAGTGTGTACTCATTCGTTTCGGAAGAGACAGGTACGTTAATAGTTAATAGCGTACTTCTTTTTCTTGCTTTCGTGGTATTCTTGCTAGTTACACTAGCCATCCTTACTGCGCTTCGATTGTGTGCGTACTGCTGCAATATTGTTAACGTGAGTCTTGTAAAACCTTCTTTTACGTTTACTCTCGTGTTAAAAATCTGAATTCTTCTAGAGTTCCTGATCTTCTGGGTGTATCAGCGAGTATCTACATCGATAACCTCGAGTCT
+
>4455::<@==>>>>@CCCCCBBBCDA?@CAB?B=B>=<@;A<??@>@@@:>==;;5=39:::5;8=<<A=B@??=9:;;;';B:?;=>5656=8===8=C899@ABB:9:CBB@BC@BBBAL@BBBBBCCI?ABDB9;;BAACFCCBBBC;;;C?AAB>@@=@<@@@@@ABBC?AABAA8A=A=AABA:BCCEI=A@B;;;DCBB>BBAA,A;;;;8;AEJEGCBBC@@>@ADCCCDD@CCBC>B;;;BAABBBJCCCCCCFGCCBBA@@<@>ACCCCCBB
@ATNG8:04236:02158
GATGGTAGCGCGACGAGCGTAGACCCAGAAGATCAGGAACTCTAGAAGAATTCAGATTTTTAACACGAGAGTAAACGTAAAAAGAAGGTTTTACAAGACTCACGTTAACAATATTGCAGCAGTACGCACACAATCGAAGCGCAGTAAGGATGGCTAGTGTAACTAGCAAGAATACCACGAAAGCAAGAAAAAGAAGTACGCTATTAACTATTAACGTACCTGTCTCTTCCGAAACGAATGAGTACGTGTGCGACGTGTCTCCTACCATCGATAACCTCGAGTCT
+
@?AC@BBBBBCABCFICCCCCCBBB>BDC@BBAB?@=@<@?BABBC?AB?B?@@?=>=<<.><@ABCBA@ACCD>AABBDDD3CC?B;@@@9ACCGCBBCEFDCB?B@CC@DCC?BBBBBBBCCCCBBBCCC@CAA@<A@@@BBAA=A@C;;:;AAABBBBACDDBBB?BB@BBB@BBBBA<@>>;99998(8@:>888>=>;:5:6;?CB:>:=BB@@>@BAAABB=@=:::5:AA?:99A@?????A@ABBBBAAAA@@<>>=:?888?@A8>:>@@>>>??
@ATNG8:04241:02148
GATGGTAGCGCACATAGATACAGTACTCATTCGTTTCGGAAGAGACAGGTACGTTAATAGTTAATAGCGTACTTCTTTTTCTTGCTTTCGTGGTATTCTTGCTAGTTACACTAGCCATCCTTACTGCGCTTCGATTGTGTGCGTACTGCTGCAATATTGTTAACGTGAGTCTTGTAAAACCTTCTTTTTACGTTTACTCTCTTGTTAAAAATCTGAATTCTTCTAGAGTTCCTGATCTTCTGGACGACGCGCACTGACACTACCATCGATAACCTCGAGTCT
+
A@BC?CBBBBCCBBBCFCCBCCCCBBBCA@?@BBB=BE@B@BBBCCCC@CCCBB?B@CCCC?CACBBBCBBCC?DBCCC1CC?BBCB9>?::6;BB=BC?AACCDC@CCCBBBCC@CCC@C?CCDCDE@@>@DB@?BAA@CC@@@CCCBAACC@CBB@BC?C>BABCCCCCC<@@@@@7@>B>;;:;:*;@@@B;A@CBCAA?AD=AAAA,ABC;;9;@DEACCDEBBB?B@CCCDAA?ABC?CC:;:ABBAB@@ABBBAAGL@CBBBBBA<@=@A@ABB@A
@ATNG8:04242:02127
GATGGTAGTATATCGCGTCGCTATCCAGAAGATCAGGAACTCTAGAAGAATTCAGATTTTTAACACGAGAGTAAACGTAAAAAGAAGGTTTTACAAGACTCACGTTAACAATATTGCAGCAGTACGCACACAATCGAAGCGCAGTAAGGATGGCTAGTGTAACTAGCAAGAATACCACGAAAGCAAGAAAAAGAAGTACGCTATTAACTATTAACGTACCTGTCTCTTCCGAAACGAATGAGTACTATAGACTATCTGAGACTACCATCGATAACCTCGAGTCT
+
C@@@:B==BBCCAAAAAA?=BBCCKACAA@AAAAAB@C@BBECBBB?BB>A>AA@?@DDD1:::CC@A;;00/;2=<=?>>>0::499>>?7?AC?ABAACCCBB?B?BA?BBC?CCBBCDEEBBBDCAABA<@@A@<?:::AEBB?B@CA@?ACCBBDDC?CBBBEB>AA?BBE?BAAAA;99808<>>>+==8=888>??>>:<49876089=ADDC@CBBCCCC?B?BCC>BBB?BABBBBBCBBBBBA@ACDDBBBBBBBB?B>>>AA@9><>ABCBBBB
@ATNG8:04243:02169
GATGGTAGTGTGTCTCTGAGAGTAGTACTCATTCGTTTCGGAAGAGACAGGTACGTTAATAGTTAATAGCGTACTTCTTTTTCTTGCTTTCGTGGTATTCTTGCTAGTTACACTAGCCATCCTTACTGCGCTTCGATTGTGTGCGTACTGCTGCAACATTGTTAACGTGAGTCTTGTAAAACCTTCTTTTTACGTTTACTCTCGTGTTAAAAATCTGAATTCTTTTAGAGTTCCTGATCTTCTGGGTGTATCAGCGAGTATCTACCATCGATAACCTCGAGTCT
+
:<CC@BCBC@?@<<;;696BBBDDCBAAAAA@?BAAA=AA>B>BBCCCCC?;<9BC?B?BBCB?C@AA@BBA@@A@CCCCC1;;::ABD>B<@<666A:>C@CABBCFIJCCCC@@@=@@@<@@CCDIDCCB@BCCB@CBCBDBBBCCCBBBCCC8;<C@BC?C?AADCBCCCCADCCCC<C@C?BBCII5CCCCF>CBBBCCCCBB>AAAA2ABBBC?B?BDDD9BBCCC>A>ACABCB?BBCC>CBBBGCCBBBCCCCCCCCC@C9::DCC>A>ACB>??BB
@ATNG8:04259:02129
GATACGTACGTCACACGTACTCATTCGTTTCGGAAGAGACAGGTACGTTAATAGTTAATAGTCGTACTTCTTTTTCTTGCTTTCGTAGGTATTCTTGCTAGTTACACTAGCCATCCTTACTGCGCTTCGATTGTGTGCCGTACTGCTGCAATATTGTTAACGTGAGTCTTGTAAAACCTTCTTTTTACGTTTACTCTCGTGTTAAAAAATCTGAATTCTTCTAGAGTTCCTGATCTTCTGGACAGAGTGTGCAGATACTACCATCGATAACCTCGAGTCT
+
BCBCDDECBBBBCCC;;;BBBB:;49CBB=BB>A?BAA;<:D;>=BAA>A=??@A=><AA9:9?>?7?99:999'8>6?@=>7>?0//6=;;6//*3;889>6;;8<<97576664:,////<<A?:====:=<76//(.333358:?=>:?@@:>;+/*...377955.5999:/;:?;>CDDD+?@<>A8@@@>;;:999.55555#554555:7<>9<<<==<<;?266<;;96;5516<<<<<<666;<<<<=====:>B@>@;;79?ABCDAAAD
@ATNG8:04264:02128
GATGGTAGCGCACACATAGATACAGTACTCATTCGTTTCGGAAGAGACAGGTACGTTAATAGTTAATAGCGTACTTCTTTTTCTTGCTTTCGTGGTATTCTTGCTAGTTACACTAGCCATCCTTACTGCGCTTCGATTTGTGCGTACTGCTGCAATATTGTTAACGTGAGTCTTGTAAAACCTTCTTTTTACGTTTACTCTCGTGTTAAAAATCTGAATTCTTCTAGAGTTCCTGATCTTCTGGACGACGCGCACTGACACTACCATCGTCCGACTAAAGTCT
+
BACLAEAABBCCCCCCCCBBACCFCBBCCBB@=????=@DAD@DEBBBCC?BBBBB?B?BABA@C@BAAACCCBB?AAAAA1BB>BCCD>BBBB?BBB>BC=ABCCFF?CCBBDCCC=@@C?C?CCCCCCCC@CBBBF=AACAAABCCCCBBBB@BBB?CC@C?BBBCCCCDC?CBCDD9B=@;ABBBB2BB@@@:AABBCCDBBB>AA@A2A@@AC@C@CC?BCCEC??=@@ACAB@A>A@F@CC9::AADBBBBCCCFF@A@?B;;;@C@ABACCF>FBBB
@ATNG8:04265:02145
GATGGTAGTATCTGCACACTCTGTCCAGAAGATCAGGAACTCTAGAAGAATTCAGATTTTTAACACGAGAGTAAACGTAAAAAGAAGGTTTTACAAGACTCACGTTAACAATATTGCAGCAGTACGCACACAATCGAAGCGCAGTAAGGATGGCTAGTGTAACTAGCAAGAATACCACGAAAGCAAGAAAAAGAAGTACGCTATTAACTATTAACGTACCTGTCTCTTCCGAAACGAATGAGTACACACTCTCATATGACACTACCATCGATAACCTCGAGTCT
+
@@@@9BBBBBCBCCCCCBBBEBBBC@CCC@BBBBAA>A<@@C?@?C@CF?B@AA@??CDC3C@BBAA@@@A???8?=?@ABA0@G5;4;@@3@BB@CBAACCCCC@E@EE@CBC@CABABBCCCCCCCEDCC?CBBB?A?@?CBAA?B@BBB@BECCBBBB@BBBBBB?BB?BBC>??::9,7<<999999(9@;=888AA???<?<?B??<?<==BBC@BBBCCCC?C?BBD>????B@@ABBBBBAACBBBABB>EBAACCCB?B9::D??:?;?AAAAA@@
@ATNG8:04266:02131
GATGGTAGTATCTGCACACTCTGTCCAGAAGATCAGGAACTCTAGAAGAATTCAGATTTTTAACACGAGAGTAAACGTAAAAAGAAGGTTTTACAAGACTCACGTTAACAATATTGCAGCAGTACGCACACAATCGAAGCGCAGTAAGGATGGCTAGTGTAACTAGCAAGAATACCACGAAAGCAAGAAAAAAGAAGTACGCTATTAACTATTAACGTACCTGTCTCTTCCGAAACGAATGAGTACTACTCTCAGAGACACACATCGATAACCTCGAGTCT
+
@;>B;==BCB@>>>;:66=;;;?@@:?BB>BBCCBDAC?BA?995B9C=8B8=A897999'98897=A>@==<<597;9<<<+<>7<.555&5<<5566;9==;;9;;B>9BAA7:;AABBBCCGCCCBBCBADFA@>@BCCCEAA>A?A;;:;BBACBCA?BCCCCC?CF?BAA<?@999,3883337787$7<85555CC8<:;C9><>?<A=AABA@<@AA@@@BAD?ADC>DBB???>ABBBBBBBBBBBBBBBBAA=;;;>;;;=5;5;==BA@@@
@ATNG8:04267:02136
GATGGTAGAGTATCATGTGTATCTCCAGAAGATCAGGAACTCTAGAAGAATTCAGATTTTTAACACGAGAGTAAACGTAAAAAGAAGGTTTTACAAGACTCACGTTAACAATATTGCAGCAGTACGCACACAATCGAAGCGCAGTAAGGATGGCTAGTGTAACTAGCAAGAATACCACGAAAGCAAGAAAAAGAAGTACGCTATTAACTATTAACGTACCTGTCTCTTCCGAAACGAATGAGACGTGTGACGTACGTGAGCTACCATCGATAACCTCGAGTCT
+
;59:05=BBCCCCCCBCCDECCB@@=@@@>@ABD@@>A@DCBBCBB?BB?B@CDCCCCCC3D@C@BCCDCCCCC?CAAACCC5BA>@4;::.;@A?BDCCCBBBB?B?BB@BBB?BB9:<ACCIEDJEBBBB@CBBB?C@@@AA>?<@=A:::;CBBCCCD?@ACBAA<AC?CCC>A@?><3==>9>@AAA3AC?B::9?>>==:=:>ACB<@<@8;;B?CAA@BBB>B?BCC>BEG@@@@CBBBBBBBACCCCCCABBBBB?@>@999BBC?B>ABDBB==<
@ATNG8:04269:02128
GATGGTAGGAGACACGTCGCACACGTACTCATTCGTTTCGGAAGAGACAGGTACGTTAATAGTTAATAGCGTACTTCTTTTTCTTGCTTTCGTGGTATTCTTGCTAGTTACACTAGCCATCCTTACTGCGCTTCGATTGTGTGCGTACTGCTGCAATATTGTTAACGTGAGTCTTGTAAAACCTTCTTTTTACGTTTACTCTCGTGTTAAAAATCTGAATTCTTCTAGAGTTCCTGATCTTCTGGCGCTCTGTCACGTCTGCTACCATCGATTAACCTCGAGTCT
+
;==CACCC@FCAAABBA@@@BBAA@BBBBB@A?ABBD>CB?B>@@@B@@@<@AB??>@@DCCAAC?C?@?BBBBB?BBCCC3BB<A887)2;9?=BBC?BB@BAAACC<;;A>>>>><>AC<@<@@@???CB=BBBB7;;=>=?>>>???==<=>188>;;;6;=;;;@@?>>>;>>?DD5A;A8==DDD/AA>>>9>====F@>>>;ADFD/@;;;B8=8;;5;@A@@@B<?<?@@@@B:::<7///666;><@77777;AA;;7;=;;//)/)/7;=@@C???
@ATNG8:04269:02152
GATGGTAGAGTACAGTGTAGTAGACCGAAGATCAGGAACTCTAGAAGAATTCAGATTTTTAACACGAGAGTAAACGTAAAAAGAAGGTTTTACAAGACTCACGTTATCAATATTGCAGCAGTACGCACACAATCGAAGCGCAGTAAGGATGGCTAGTGTAACTAGCAAGAATACCACGAAAGCAAGAAAAAGAAGTACGACTATTAACTATTAACGTACCTGTCTCTTCCGAAACGAATGAGTACTATAGACTATCTGAGACTACCATCGATAACCTCGAGTCT
+
?ABB?BCCBEDEGAAACCGCDCCCC?BB?BCBA??<??AACBAAA?BB@C@CDA>=>>>.?>BBBBBBCCCCC>AA99999.9:6;-555,7=A=A?>>AAA??9>>@@:>>@;AA;;;<<<@@AA===>>;@@@A;C>=<<=>>:>8<=>:>;;;>>==7=AAA@@:>>;AAA:<;777.97606;;:;+//,/=<<;;:ABB=A<A:::;A<@>99=9@@A@>@A;>;>AA:A??<?99;///@@>>>A???@@@???A@@@A=@;:6;88(/*/:;9:7;;
@ATNG8:04273:02130
GATGGTAGTATCTGCACACTCTGTCCAGAAGATCAGGAACTCTAGAAGAATTCAGATTTTTAACACGAGAGTAAACGTAAAAAGAAGGTTTTACAAGACTCACGTTAACAATATTGCAGCAGTACGCACACAATCGAAGCGCAGTAAGGATGGCTAGTGTAACTAGCAAGAATACCACGAAAGCAAGAAAAAGAAGTACGCTATTAACTATTAACGTTCCTGTCTCTTCCGAAACGAATGAGTACTATAGACTATCTTAGACTACCATCGATAACCTCGAGTCT
+
BBBB?CCCBBCCCCBBBCCCDABBC?CDD?BCCBBB?A=AAC??@B?AB?B>??998<<<,=<BABBBABBCCE>>?@@CBB5BA>A5;;;.;CC?CBBBBDDCC@C?CC?BBC?AAAABBBBDCCCBBBCD@CB??>?A@@DB?><@?A@@>ACCCCBBA?CCCACA<?A>AAD?BBB@@8??>9=>@@@2@A>?;:;EBB@@9=:=CAA:>:>@C@C?BBCCCCC@A?ACC>CCC?ABACCCCBB@ABBCBBBBB@BDBAABC@C899CCC<?=?BBBBAAA
@ATNG8:04274:02124
GATGGTAGTATATCGCGTCGCTATCCAGAAGATCAGGAACTCTAGAAGAATTCAGATTTTTAACACGAGAGTTAAACGTAAAAAGAAGGTTTTACAAGAACTCACGTTAACAATATTGCAGCAGTACGCACACAATCGAAGCGCAGTAAGGATGGCTAGTGTAACTAGCAAGAATACCACGAAAGCAAGAAAAAAGAAGTACGCTATTAACTATTAACGTACCTGTCTCTTCCGAAACGAATGAGTACGAGAGAGCACACGTGTCTACCATCGATAACCTCGAGTCT
+
<5::8==BBDDCCCCB;=:BBBBCDABCB@EDCECB@B>BBBBBBB?BB@B?BBB@A@@@.@=???<===00)/6.6699===+;<7;6;9;07<>:00)/777:=>9<9=>9=BB@BCAABCCCCBCCCCBBB?@@@@=?BBBBDBC?DAECB?ABBBBBCCAEBBCAA>AB?ACC?@?;;;33322::<:=='>A=@@?AAA==;*/)///3(/(.8@@@;BBCABCC@B@AAA<AFD@BBBBBBBBBBBB@AABBCCBBBB@@>>;>888@@@<?;?AAAA=<=
@ATNG8:04275:02129
GATGGTAGCGCACACATAGATACAGTACTCATTCGTTTCGGAAGAGACAGGTACGTTAATAGTTAATAGCGTACTTCTTTTTCTTGCTTTCGTGGTATTCTTGCTAGTTACACTAGCCATCCTTACTGCGCTTCGATTGTGTGCGTACTGCTGCAATATTGTTAACGTGAGTCTTGTAAAACCTTCTTTTTACGTTTACTCTCGTGTTAAAATCTGAATTCTTCTAGAGTTCCTGATCTTCTGGAGATATCATCAGCGAGCTACCATCGATGGATCTGAGTCT
+
CBBC>BCCDCEDCCCCCBBBCCCCCCEECAAA?ABBE>FF?C?BCCJGBC?BAA<<799ABBC>@?@CCAA000@9<:<<<'//+4<<>5==AB@BFD?BC9;:AACC@CCCCCHCF?AAC:;8;CA@AB;<5;CCC@CCCCCCCBCBCBDAA@B?BBC>BD?D>@@BBBBBBB?BAA==3=+0,00000*0@BAB9;;BBBBBA?@4;:;-9@@:949=@B=;;;AABC?B>BBABAB<@@C?CBFBDCDAABCBBBC;;;;;5;A@@BBD@EAAAECCDCA
@ATNG8:04275:02149
GATGGTAGGCGACATACATACGCGCCAGAAGACAGGAACTCTAGAAGAATTCAGATTTTTAACACGAGAGTAAACGTAAAAAGAAGGTTTTACAAGACTCACGTTAACAATATTGCAGCAGTACGCACACAATCGAAGCGCAGTAAGGATGGCTAGTGTAACTAGCAAGAATACCACGAAAGCAAGAAAAAGAAGTACGCTATTAACTATTAACGTACCTGTCTCTTCCGAAACGAATGAGTACGATGAGATCTCGTGTGCTACCATCGATAACCTCGAGTCT
+
?@A>7<<@=A@AACBCCEBBBBCBDACCC@CBABC@B@BCDAAAC@CC?C@@@??@CCC3C?AABACCCCBBB<BABBCCC5DD@D@BBB;BBDACBBCDDEBB?B@CC?CDD>@?BACBBBEDCCCCCA@;?>995::@?@@??<;:>BB<BBB=CBBB?BBCBBB?@A?BBA9??999,9=<;:8888+8@<B;;;AA>:;7:<AAAA;?<?@BBB@CCCCBBC?C?BBB>BCC@BBBBBBCCC@??ABC@==>AA==<?AA<A:;:A:9393677<>::;
@ATNG8:04277:02137
GATGGTAGGCGAGAGTGAGACGCAGTACTCATTCGTTTCGGAAGAGACAGGTACGTTAATAGTTAATAGCGTACTTCTTTTTCTTGCTTTCGTGGTATTCTTGCTAGTTACACTAGCCATCCTTACTGCGCTTCGATTGTGTGCGTACTGCTGCAATATTGTTAACGTGAGTCTTGTAAAACCTTCTTTTTACGTTTACTCTCGTGTTAAAAATCTGAATTCTTCTAGAGTTCCTGATCTTCTGGATATGAGTGACTCGTGCTACCATCGATAACCTCGAGTCT
+
BABA;B@@=@CBBBBBCCBC@AAEDDBBCC??<?BBB=BC@C?AACBCCB=@ABBE@B?AABC?D?CBBABBBBC?AACCC3BB=<55618A?A=B>>8?A8???@?=8>@C?@@@A<>>>;<:<AA>;<<==BC@@:??@@@@?>?AAAA>???98::=AA<@:@A=@>AA=>7???DD5A:>:??AAA.AA888.557///=;;?<?ABB/A@??C=B==>:=>??>>>;?;>>@@@@<>>?=AA?A>::8A@@>>@A??AAA9>888AAA;A9>9999/--
@ATNG8:04282:02127
GATGGTAGGACGAGCGTCTGAGAGGTACTCATTCGTTTCGGAAGAGACAGGTACGTTAATAGTTAATAGCGTACTTCTTTTTCTTGCTTTCGTGGTATTCTTGCTAGTTACACTAGCCATCCTTACTGCGCTTCGATTGTGTGCGTACTGCTGCAATATTGTTAACGTGAGTCTTGTAAACCTTCTTTTTACGTTTACTCTCGTGTTAAAATTTGAATTCTTCTAGAGTTCCTGATCTTCTGGGTCTACGCTCGTCGCGCTACCATCGATAACCTCGAGTCT
+
;5<<8<BB=BCBAA@;@BCBBABB@@BBDIBC?BBCB=BC>A?CCCCCGG@CAA@B>B=AB@@=B?BACCCA@@A>AAAAA0AD?DBCC?BBCB=A@A<AB@BBBBBC@HIDBCDJE@BAA=@>BBBDABAB@BCIM>CCBBAAABBCBBBA;;;@DBB?@@<@=@CCEEBBCB=?;;;0929299999(999:=:@@BBBBC@@A2:9:*99,9?2929929?==>;;5:49?=>00+0000*9<99;<???@???BBBBBB>??<<<=<>C?999BBBBB
@ATNG8:04283:02128
GATGGTAGACATATCGTACTCTCTGTACTCATTCGTTTCGGAAGAGACAGGTACGTTAATAGTTAATAGCGTACTTCTTTTTCTTGCTTTCGTGGTATTCTTGCTAGTTACACTAGCCATCCTTACTGCGCTTCGATTGTGTGCGTACTGCTGCAATATTGTTAACGTGAGTCTTGTAAAACCTTCTTTTTACGTTTACTCTCGTGTTAAAAATCTGAATTCTTCTAGAGTTCCTGATCTTCTGGATACACTCATGTGCACCTACATCGATAACCTCGAGTCT
+
BC@@=@BCBBBCEBBBCCCBBAA@DDCCCB@@?@BAC>AA>A@EAAAAAA=AAAAB?C?BBCA?C=ABBB@:;:;78AA=A.8608;66.60005:894>B=BAAA>=:<=@@@@@A=AAA;>;>@@A??>=9<A<<9=;@?>?@;;;@>@:::@<:;;>DD<A<???AAAAAB<@==<;/<394:AAAA/@@@AA:A=???A==;A;AAAA.A<><A=A=AA<A>@>@><8<;A>>=?A9>==9>>A>;;;>==>>><>A<>>AAAAAAAA<A<A?<=<;;;
@ATNG8:04244:02192
GATGGTAGCATCATGCATATCTCACCAGAAGATCAGGAACTCTAGAAGAATTCTGATTTTTAACACGAGAGTAAACGTAAAAAGAAGGTTTTACAAGACTCACGTTAACAATATTGCAGCAGTACGCACACAATCGAAGCGCAGTAAGGATGGCTAGTGTAACTAGCAAGAATACCACGAAAGCAAGAAAAAGAAGTACGCTATTAACTATTAACGTACCTGTCTCTTCCGAAACGAATGAGTACGATGAGAGAGCTCTCTCTACCATCGATAACCTCGAGTCT
+
CBBC@CACCCCDCFJBB@DCCAA@A?ABC@CCDB@A>A?BABBBBB@BE@B@BAA==<<>';5;;:>??BAAA:3<852222$2949<AAA5AAC=B@@@=>==;082595:>>;>==>?>>>???A@@>@?<@@AA;AA@<89994;:>;:6;A>>>@>>:>=:::A<@?;?BA<@@@@@8<;:888888(8<9>?@???A;;5:4;888<B:>>>>>=@@@??BB=B<@@@:@@@;@?===>@:;;@@??@===AAABAA>;;7:==>AAA<A<AA@@@>>>
@ATNG8:04254:02183
GATGGTATCGCACACATAGATACAGTACTCATTCGTTTCGGAAGAGACAGGTACGTTAATAGTTAATAGCGTACTTCTTTTTCTTGCTTTCGTGGTATTCTTGCTAGTTACACTAGCCATCCTTACTGCGCTTCGATTGTGTGCTTACTGCTGCAATATTGTTAACGTGAGTCTTGTAAAACCTTCTTTTTACGTTTACTCTCGTGTTAAAAATCTGAATTCTTCTAGAGTTCCTGATCTTCTGGCTCTCGTAGACAGATACTACCATCGATAACCTCGAGTCT
+
?@BB?BA;;;ACBBBBBCCBCBBACBBBACAA?ABBC>CC@G@BDBBBBA>ABDCC@C?CBCB>B@BBBBBBBCB;;;;;;':@;>@A@<ABBB@BCCADE;;:CECC@CCEECCCB@CCC?B@BCDICAAA@CCCB?BBBBEDE?ECDDBBBBC?BCD?BB?C>BBDCCCCCC<@@>>=0=:>;=====,>ABBC>CBBCBBBBBA5;;;;*;BBDC@D@BB?BCCCCBC@C@CCDBBB@B?@>@CCBCCCBBBDCBBBCCCCC@C:::CBB?B@BCBBBBBB
@ATNG8:04260:02207
GATGGTAGAGTACAGTGTAGTAGACCAGAAGATCAGGAACTCTAGAAGAATTCAGATTTTTAACACGAGAGTAAACGTAAAAGAAGGTTTTACAAGACTCACGTTAACAATATTGCAGCAGTACGCACACAATCGAAGCGCAGTAAGGATGGCTAGTGTAACTAGCAAGAATACCACGAAAGCAAGAAAAAGAAGTACGCTATTAAACTATTAACGTACCTGTCTCTTCCGAAACGAATGAGTACAGAGAGTACGATATGTCTACCATCGATAACCTCGAGTCT
+
A;:5599:AA996;;566<99:://)/9939=<<<<:>7::;433:23/(/(-----555'5(-/8777888:;1774444&55.5.555&5<<7666<<<<<<:=;>>:>BB?BA:8;BBBABACCBDBB?BBBB@B@?@@AAA>A@C@@=@@@@B@?@=@@@@@B>AB?989;999<=5=::3:>>>>.0/*////669==087)78:=1:49?BAA?B@@@@CC?B@BBC<ABB>A?ABAABABBAABAAA???B???@@??;?888<<<181898>>=<=
@ATNG8:04266:02208
GATGGTAGTGTCATATGAGAGTGTGTACTCATTCGTTTCGGAAGAGACAGGTACGTTAATAGTTAATAGCGTACTTCTTTTTCTTGCTTTCGTGGTATTCTTGCTAGTTACACTAGCCATCCTTACTGCGCTTCGATTGTGTGCGTACTGCTGCAATATTGTTAACGTGAGTCTTGTAAAACCTTCTTTTTACGTTTACTCTCGTGTTAAAAATCTGAATTCTTCTAGAGTTCCTGATCTTCTGGTCTACTACACTGTACTCTACCATCGATAACCTCGAGTCT
+
@BBB?BBDC@BACGGEC@@@BBBCCCBB@A::7;AAC=CB@C?;;;A@CBABBBCC?C=AADD?C?DCBBBCA??;;:::;);;5:?CD=A@CC@BBC?BD@BABFDD@DDCCCCCC@CCCAC@CCDCBBBCACCBB@DCCCCCCCCBBBBCBAB?BBA?@A?@?CCCBABDBB?BAA@@6@:>899999*:?@AC>CBCBBDCAAA5;<;<*;CBBC@CACC@CCCCCCC@C@BBBBCC<A@A>ACCCDEECBBCDCCCCCCCCBB999B@@;?>?DCBBBAA
@ATNG8:04268:02218
GATGGTAGCGCGACGAGCGTAGACCCAGAAGATCAGGAACTCTAGAAGAATTCAGATTTTTAACACGAGAGTAAACGTAAAAAGAAGGTTTTCAAGACTCACGTTAACAATATTGCAGCAGTACGCACACTATCGAAGCGCAGTAAGGATGGCTAGTGTAACTAGCAAGAATACCACGAAAGCAAGAAAAAGAAGTACGCTATTAACTATTAACGTACCTGTCTCTTCCGAAACGAATGAGTACTGCGTCTCACTCTCGCCTACCATCGATAACCTCGAGTCT
+
A;CC7;?CCCBBBCCBBBCBCBABB<:;;?ABBBAA>A8;:BBBBG@CC<?:=<99::::(9;AABBBCCBBBA8??;;;;;';>;=499906<?CBABBBBAC?@@BB?BDC@CCBCDCCHCBBBBBBDCCCCBB?BAA??ABA?B>A;;5;A@@@BBEACCCCBA???;?BA>AAA@?9><<<?BEEH3AA9==>AA@@@B8;7;A>>9=8=ABBA?BB@ACDE@C?CCB=BAC@BBBBBBBBBB@@@@@@@ACBBBB?BAA=@????>C<?<?CA@@999
@ATNG8:04273:02186
GATGGTAGTATATCGCGTCGCTATCCAGAAGATCAGGAACTCTAGAAGAATTCATATTTTTAACACAGAGAGTAAACGTAAAAAGAAGGTTTTACAAGACTCACGTTAACAATATTGCAGCAGTACGCACACAATCGAAGCGCAGTAAGGATGGCTAGTGTAACTAGCAAGAATACCACGAAAGCAAGAAAAAGAAGTACGCTATTAACTATTAACGTACCTGTCTCTTCCGAAACGAATGAGTACTATAGACTATCTGAGACTACCATCGATAACCTCGAGTCT
+
BCCC@?@ADDBBAGFBBCCC@@@A@8<?@=>AAA;<6:=@AD;;9A>B@@C@:;:@=?==':60------6///8/8955565)5B>D;@@@6:;G?;;9@A@A=B>@?BB?CBB?B>>?ACBBCCDCBBBBB?AABB8::::A@CB>@<@;;6:CDC@A?CABBAA9:49A;?@B;=<A;;,332+59999(55-5;:<=AAAA<A<>>>B<@<>=BBC?@ACECCC@C????:?BC?BBBABBBFBBBBB@??BCECBBBBBBB?BBBBBBB<><>AACC>>>
@ATNG8:04275:02177
GATGGTAGCATCATGCATATCTCACCAGAAGATCAGGAACTCTAGAAGAATTCAGATTTTTAACACGAGAGTAAACGTAAAAGAAGGTTTTACAAGACTCACGTTAACAATATTGCAGCAGTACGCACACAATCGAAGCGCAGTAAGGATGGCTAGTGTAACTAGCAAGAATACCACGAAAGCAAGAAAAAGAAGTACGCTATTAACTATTAACGTACCTGTCTCTTCCGAAACGAATGAGTACAGAGAGTACGATATGTCTACCATCGATAACCTCGAGTCT
+
?:AA=>::;;<<<666;77/////:3989+/5<AA@=@6::AABAC>AA;?>?@@@@@@@,@500///3>444=3669444&5<49.555&59945965<==<@<@?AB?CCC@CC@@ADCAAACCAAAACGCBA@<@@@000;;6?=@@@;?@@??>AA=@::8?@:?@7>>:6::::9/933/3?CCC3@@:>>@@@??@@<@<>>>>8<6=?BBB@CCBBBBE@C@BBD>CCC>@@BBBBBABBB???B???ABBBAAAAA<?;;;==>0708>==>>==
@ATNG8:04282:02185
GATGGTAGATACTCGCTGATACACCCAGAAGATCAGGAACTCTAGAAGAATTCAGATTTTAACACGAGAGTAAACGTAAAAAGAAGGTTTTACAAGACTCACGTTAACAATATTGCAGCAGTACGCACACAATCGAAGCGCAGTAAGGATGGCTAGTGTAACTAGCAAGAATACCACGAAAGCAAGAAAAAGAAGTACGCTATTAACTATTAACGTACCTGTCTCTTCCGAAACGAATGAGTACATAGATATACGTGAGCTACCATCGATAACCTCGCAGTCT
+
;::;9<<CDCCCB<<@>@@B995@@5<=>8=B9:9@:?;=?=898@>AA=A?>??::99*74;;8>>?@444D=AA;;;;;.;C>C5;;;*:AC;:;69>>>@C?B?BC?ABA?AA??@CCBCBCCCBBCC@CBBA?BBCACGAA>B?B@@?ADCBECCD@CCCB??=?B>ACE?BB999,8879>?@@A2BB?@@@BBDD>>;>;>>>>:>:>?BCB?BBBAACB?B@BBB>BED@AAABBBBBB@@?BBBBA>AAA;:;==7=888>;;5;9>=6568535
@ATNG8:04240:02258
GATGGTAGTGCGTGAGAGAGAGACCCAGAAGATCAGGAACTCTAGAAGAATTCAGATTTTTAACACGAGAGTAAACGTAAAAAGAAGGTTTACAAGACTCACGTTAACAATATTGCAGCAGTACGCACACAATCGAAGCGCAGTAAGGATGGCTAGTGTAACTAGCAAGAATACCACGAAAGCAAGAAAAAAGAAGTACGCTATTAACTATTAACGTACCTGTCTCTTCCGAAACGAATGAGTACACATCGTCGTGTCGTGCTACCATCGATAACCTCGAGTCT
+
@?@@7;=CABCBBCBHDCCCCCBCC>BCC@CBBB??=A?CABBCBB>BB>B>A>>7777:$36;;=BC=B>>?A9>>?@@@@,@B>A4;;0:@B<9;6@C?>CC>A?@E?BCB?BBBBBCCCDDDCBBCBB?A@@?<@@@@@BAB>B?CBB?BBBBAADC?BBBC>><>B>ABB<@@:::,8<<9878888%8@:=998BBE??<?<????<>;>ACCC?BBBCCDF@B?BBB=B??=?BBBBBABBBBAABBBBB>>>@???BB>B=>=@AA?B?BBC>::??
@ATNG8:04270:02246
GATGGTAGCTCGCTGATGATATCTCCAGAAGATCAGGAACTCTAGAAGAATTCAGATTTTTAACACGAGAGTTAAACGTAAAAAGAAGGTTTACAAGACTCACGTTAACAATATTGCAGCAGTACGCACACAATCGAAGCGCAGTAAGGATGGCTAGTGTAACTAGCAAAGAATACCACGAAAAGCAAGAAAAAAGAAGTACGCTATTAACTATTAAACGTACCTGTCTCTTCCGAAACGAATGAGTACACACTCTCATATGACACTACCATCGATAACCTCGAGTCT
+
BBBB=B@@@ACBBBCBA@AABABBE?C;;89BBBBC@E;;:BBBAA=:93939A@:9:9:'88887?==@00*/>4//00000$5<.5.55)555.5955>=;@@=@<@A=ABB?AB??@BC;;;;:?9:4/)/7/.)-79--///(474957:884439943873777(37,33949;::::/8552222222#25.59A676>?>5:17952-25'57=>@=@@<A@??9<6778-77737BBBBBBBCBBBCCB>?AAB???BBBC?C899A@@4959AA@@998
@ATNG8:04271:02237
GATGGTAGTGATACAGATCAGACACCAGAAGTCAGGAACTCTAGAAGAATTCAGATTTTAACACGAGAGTAAACGTAAAAGAAGGTTTTACAAGACTCACGTTAAACAAATAATTTGCGGCAGTACGCACACAATCGAAGCGCAGTAAGGATGGCTAGTGTAACTAGCAAGAATACCACGAAAGCAAGAATAAGAAGTACGCTATTAACTATTAACGTACCTGTCTCTTCCGAAACGAATGAGTACTATGTAGAGCTCTATACTACCATCGATAACCTCGAGTCT
+
;5>B8<BB@@BB@<AA;ABBBCBDC@CCC?AA>?=9>2;>@?=?@<=?09,7=89777&34333;:99:858,6A<:88+8;284:CD-52927625857;A1660///(//(..'.782225775576775;6>775325225555.5062515554<=<@8<@;;=>9>?8<<<7;:87:.///)//)/969;7;===>=999=@499@B>B999CCCACCDCCBA=@=?<<5;=>8==9::>:8859:>@99:BCCCBBBFBB?@;9:@@C@C@:::A??@>
@ATNG8:04274:02269
GATGGTAGAGTATCATGTGTATCTCCAGAAGATCAGGAACTCTAGAAGAATTCAGATTTTTAACACGAGAGTAAACGTAAAAAGAAGGTTTTACAAGACTCACGTTAACAATATTGCAGCAGTACGCACACAATCGAAGCGCAGTAAGGATGGCTAGTGTAACTAGCATGAATACCACGAAAGCAAGAAAAAGAAGTACGCTATTAACTATTAACGTACCTGTCTCTTTCCGAAACGAATGAGTACTGTATCTATGTGTGCGCTACCATCGATAACCTCGAGTCT
+
94447<<<BB@>CCCBFBBBCAA<<4:?>8<=???A?B>AADBBBB?BB?B@BCBBBBBB5C@CCCBBBBBDFE>BABBEFE3CC@C=???8@CC@BCCBCBCA@<A@DD>@@D?BBABACCDDBBBCCCDC?BBBD>AABCBA@A;@=@::7;CCCBCCC?AAAAABCCC?:::@CCCED=@@@=:;;;;);=;?BCDFDCEJADACCCC@B@BDDAB@BBAAA;;;6;>@@@<AAA=ABBBCBCCBBBBBBBAB@AACBAAABB?A:;;>;;5;;>>>BAA>>
@ATNG8:04275:02267
GATGGTAGCGAGCGAGTGTGTATACCAGAAGATCAGGAACTCTAGAAGAATTCAGATTTTAACACGAGAGTAAACGTAAAAAGAAGGTTTTACAAGACTCACGTTAACAATATTGCAGCAGTACGCACACAATCGAAGCGCAGTAAGGATGGCTAGTGTAACTAGCAAGAATACCACGAAAGCAAGAAAATGAAGTACGCTATTAACTATTAACGTACCTGTCTCTTCCGAAACGAATGAGTACAGAGAGTACGATATGTCTACCATCGATAACCTCGAGTCT
+
>:>>5:;:;<>==<<<=;;9<;95905==5:>A@9:.95:9:;?9943>;?;>?@;::9*57>C@DC9;6=A@:AA@ABBB1@A;@5;;;*;=?;9;59444::5:9<A=B??9>??>BBBBBBCCCBCCGGCD@@<@<;;BB:94:=B=@;???;BBBB?CBCC::8:C=@CC??>799,787,7887*38<8><BBBBCBC?D@BBBC?@?ACCBB@BB@@@BA?C@@@@<@BB?CBCEBBBBCCCBA@ACBBBBBBB>>>=6;/--799)-+/<;<=???
@ATNG8:04239:02308
GATGGTAGGACGAGCGTCTGAGAGGTACTCATTCGTTTCGGAAGAGACAGGTACGTTAATAGTTAATAGCGTACTTCTTTTTCTTGCTTTCGTGGTATTCTTGCTAGTTACACTAGCCTTCCTTACTGCGCTTCGATTGTGTGCGTACTGCTGCAATATTGTTAACGTGAGTCTTGTAAAACCTTCTTTTTACGTTTACTCTCGTGTTAAAAATCTGAATTCTTCTAGAGTTCCTGATCTTCTGGGCAGACTCTCACACGCCTACCATCGATACCTCGAGTCT
+
779:47:959;9;655<=696=>D?CBBBCCC>BBBB=BC?B?BABD966555555.4.4<<=8=<==?@DDDBB?BDDDD5CD?A@BE=BBAA>ACA>BB7;;AAABBAAABBA@@=@?C@B@MIFB<;;@>@CCD?CBBBBAABBD@@@B:;:5:97:<<6=0849@==@@@:=>==<+;.5.59999(55599,599599::;;7;>==*55555.46<=8===<<;?;>8;;794=9=@BD;@999944994;555=8===054//7///5:://5;99
@ATNG8:04241:02294
GATGGTAGCTCTGCTCTGACTCTCGTACTCATCGTTTCGGAAGAGACAGGTACGTTAATAGTTAATAGCGTACTTCTTTTTCTTGCTTTCGTGGTATTCTTGCTAGTTACACTAGCCATCCTTACTGCGCTTCGATTGTGTGCGTATGCTGCAATATTGTTAACGTGAGTCTTGTAAAACCTTCTTTTTACGTTTACTCTCGTGTTAAAAATCTGATTTCTTCTAGAGTTCCTGATCTTCTGGATATGAGTGACTCGTGCTACCATTCGATAACCTCGAGTCT
+
::;>:==BBA<<99555//7///:;87:::544;;=3;:8=7;;<>666:@;;?@9><666>;@<>@==665::59<<:<'::5::;>49:;;165>:?@:=<;;:;5594/0///)//-3836///7755.499;8<<<===>666<<::::.444.44386:9:665;;;7<<:::+9./)//;;;)//99<3A66665599:.5555$4445:::4<<7<565<;<7;7;<8845.48<6;;>><5////////:<<4550557;;:::-3-33337///
@ATNG8:04245:02280
GATGGTAGATATATGCACGCTCTACCAGAAGATCAGGAACTCTAGAAGAATTCAGATTTTTAACACGAGAGTAAACGTAAAAAGAAGGTTTTACAAGACTCACGTTAACAATATTGCAGCAGTACGCACACAATCGAAGCGCAGTAAGGATGGCTAGTGTAACTAGCAAGAATACCACGAAAAGCAAGAAAAAGAAGTACGCTATTAACTATTATCGTACCTGTCTCTTCCGAAACGAATGAGTACTACTCTCAGAGACACACTACCATCGATTCGAGGAAGTCT
+
CDCB?CCCCBBBCCCCCCBAACCBB?BBB?BBBDBB>B>BBBBBBB@BB>@=@A@@@@@A+<8CCCAABBBBBA9>:;;;;;);B=C>BBB:BBC@BDDCDDBBB?C@BB@BBB=@?BABDCDDDECCCDBB?DBBB?BBABAA@@<A?C??>@CCCBAAB?CCBBBB@AB=BBA8<<9999+9<=999999(9@9=9;;@@@BB7;7;ABD;>>???@A<@@@@A@@8<8666,8::4;?>>?@?>>>>>>AAA????AAA??=><>8::AA=AAAB7;4<999
@ATNG8:04247:02290
GATGGTAGTCTCAGATAGTCTATAGTACTCATTCGTTTCGGAAGAGACAGGTACGTTAATAGTTAATAGCGTAACTTCTTTTTCTTGCTTTTCGTGGTATTTCTTGCTAGTTACACTAGCCATCCTTACTGCGCTTCGATTGTGTGCGTACTGCTGCAATATTGTTAACGTGAGTCTTGTAAAACCTTCTTTTTTACGTTTACTCTCGTGTTAAAAATCTGAATTCTTCTAGAGTTCCTGATCTTCTGGTAGAGCGTGCATATATCTACCATCGATAACCTCGAGTCT
+
=/;6:=>?@;96@BBBBB@BACDCBBCCAB@?;?::;/;A9@;A?=@;@>;?CDBB?C@CA@@<@=@AAB@00)-:0-----'--(//:::+:965.599>0=B69;@BCEACCCDCCDD@CDC?B@CFCBCCBB=AB@?<AAA@D@@@CBCBBBBBD@AAAAAA>A=@?@@@BBBB?A;;;;7;@H@CBDDDD*CEBBB<BBABBB;;;A=A@A@,AACCC?C?BA>ABBBCCE@C@BBCCBB>A@A?ACCBBBBB;;;CCCBBCC@<;<000@>><@<@AAABBAA
@ATNG8:04247:02308
GATGGTAGTAGTACACTAGTCATACCAGAAGATCAGGAACTCTAGAAGAATTCAGATTTTTAACACGAGAGTAAACGTAAAAAGAAGGTTTTACAAGACTCACGTTAACAATATTGCAGCAGTACGCACACAATCGAAGCGCAGTAAGGATGGCTAGTGTAACTAGCAAGAATACCACGAAAGCAAGAAAAAGAAGTACGCTATTAACTATTAACGTACCTGTCTCTTCCGAAACGAATGAGTACTGTATCTATGTGTTCGCTACCATCGATAACCTCGAGTCT
+
>::;7;<ABCCDECCCCBBBCBBBC@CDC?CCCEBA=A=@@BAA@@<@B?B?AB@@?CCC3C@DB??@?BBBBF>@?AA@@@0@C@H@CED;JIHACBBABDCCC?C?BC@CBB?AAAABBCCCCBBCBBBC@D@@@?BAABAAAB?C?BAA?ADEEBBBB?BBBBC@=@@90007;;=@@8>::3:>>>>/:;7<///<;A?@7;7<AAA=@;??EBC@BBBCBA@;=9===6>=>::99BBBDBBBBBB???AABB?>>>B??<?>>=>==<A=ABC===@@
@ATNG8:04249:02278
GATGGTAGGACGAGCGTCTGAGAGGTACTCATTCGTTTCGGAAGAGACAGGTACGTTAATAGTTAATAGCGTACTTCTTTTTCTTGCTTTCGTGGTATTCTTGCTAGTTACACTAGCCATCCTTACTGCGCTTCGATTGTGTGCGTACTGCTGCAATATTGTTAACGTGAGTCTTGTAAAACCTTCTTTTTACGTTTACTCTCGTGTTAAAAATCTGAATTCTTCTAGAGTTCCTGATCTTCTGGATACACTCATGTGCACCTACCATCGATAACCTCGAGTCT
+
@BCB@DCD?CCBBBCBBCCBCCBB?CCCCCEF@CABA>BC@C@ABBCEFFACCBBB@C@CCCB@B?BCCCBBBBD@CCCCD5BB?BBCC>CCBC@CCC>BD;::@CFH@CCCCCBCD?BBC@D?CCAABBBB@CBCC899CCCBCCCAAABBA@A@A@@>AE@C?BBCCDCCCCADCCCC;C@B?BBCBB2ABBBB>A@BCCCDBBB@BBBB2B@@AB@B@CC@CCCCCCC@C@BBBCCC?AADADCCCCCCCCA@@BBCB?CC?;?000;00+0:?AABBBBB
@ATNG8:04250:02313
GATGGTAGTATCTGTCTACGAGAGCCAGAAGATCAGGAACTCTAGAAGAATTCAGATTTTTAACACGAGAGTAAACGTAAAAAGAAGGTTTTACAAGACTCACGTTAACAATATTGCAGCAGTACGCACACAATCGAAGCGCAGTAAGGATGGCTAGTGTAACTAGCAAGAATACCACGAAAGCAAGAAAAAGAAGTACGCTATTAACTATTAACGTACCTGTCTCTTCCGAAACGAATGAGTACTACTCTCAGAGACACACTACCATCGATAACCTCGAGTCT
+
?<<B:CCCDCABBCCCCCCDFGC??=@@?>AA@??A?B=??EBBBB?BB?B@A@@>????.?=BB@BBBCC>==4::;;;;;*;;5;>CCC;BBC@CDCCCCCCC@B@BC@A@A=@@??ABCFCCCBCBBCB?BA@@?BBABCBBB?B?B::7;BBBBBBC?CCCCCA=@A?CCD>AA@@@9?==9====?.?C<A;::@AA@@:=:>BAA<>;>@B@@>ABBBBCC@B?BBA=A::8:99ABCCBABCCCCBB????::???>?;?9::?=<8=9=AA??:::
@ATNG8:04253:02283
GATGGTAGCTATACGTATATCTATGTACTCATTCGTTTCGGAAGAGACAGGTACGTTAATAGTTAATAGCGTACTTCTTTTTCTTGCTTTCGTGGTATTCTTGCTAGTTACACTAGCCATCCTTACTGCGCTTCGATTGTGTGCGTACTGCTGCAATATTGTTAACGTGAGTCTTGTAAAACCTTCTTTTTACGTTTACTCTCGTGTTAATAATCTGAATTCTTCTAGAGTTCCTGATCTTCTGGGATGTGTGCGCAGTGCCTACCATCGATAACCTCGAGTCT
+
BBAB?BDDCCCCCCHCCBCCCCCBBBCCCCBB?BCCD>BB?B@CBCCCCC>@@ABB?B>AAAC@CAC?@?BB@@F?BBBBB3AA?B@@@<=A@@<@00*0=900//9:28>>>>>AA=;;<=A<@@@@@@@D<A>>>7;:>;::@>>>@AA==>A<788=@?<?=???AAAA@@;?>>DA;D=D;::998):<:::/:;<:;:>===<?<?A<@@@@B=@<??<@?AAAAA<@;??AAAA:99;;49///866:>??@@@@<@@C<@@??@::7:<AA@@@A@@
@ATNG8:04253:02295
GATGGTAGTATATCGCGTCGCTATCCAGAAGATCAGGAACTCTAGAAGAATTCAGATTTTTAACACGAGAGTAAACGTAAAAAGAAGGTTTTACAAGACTCACGTTAACAATATTGCAGCAGTACGCACACAATCGAAGCGCAGTAAGGATGGCTAGTGTAACTAGCAAGAATACCACGAAAAGCAAGAAAAAGAAGTACGCTATTAACTATTAACGTACCTGTCTCTTCCGAAACGAATGAGTACACATCGTCGTGTCGTGCTACCATCGATAACCTCGAGTCT
+
96@?:<=BBBBCBBBBBB@>;<<=B?CCC@BA@BAA<@9BBBBBCC@CC@D@BA@?@>>=,=;??@AADE;:9C>>=@ABBB0AA=A5<;<*;AA>;;99@@:??;@<@C?ABB?BC::;CFCECCBGCCBD@CCBB=??AA@@@A=A>A;;6;BBBBCCC?BB???B@CC?CDC;>>9999*799188898(7=4<>@@@AAAA<A:>=@A;><>>BBB?B;;;BDD=?=?BC=BAA>BAABBBABBBBCCBCCCBBBD???@BC@B999BBA?B@BB?AAABA
@ATNG8:04255:02286
GATGGTAGCACGAGTCACTCATATCCAGAAGATCAGGAACTCTAGAAGAATTCAGATTTTTAACACGAGAGTAAACGTAAAAAGAAGGTTTTACAAGACTCACGTTTAACAATATTGCAGCAGTACGCACACAATCGAAGCGCAGTAAGGATGGCTAGTGTAACTAGCAAGAATACCACGAAAAGCAAGAAAAAAGAAGTACGCTATTAACTATTAACGTACCTGTCTCTTCCGAAACGAATGAGTACGATGAGATCTCGTGTGCTACCATCGATAACCTCGAGTCT
+
BB?@?ABBBCA<<>>CA666;>B>@:>CCABB;;;;7;=BBBBBCC?AA<@<@??CBCCE3B?BB9;9CBBBCD==7;6???+==:>6;AA4?AB?CBBBAAA;;;0;=;;6:A?7<AABCCCCDBBBD;<;B?AAAC???AABBBB?D@D;;7;A@@A????BAA000;00*/960673333&3572222252#25-2557:8788*/*/55:/606:@BC@DCBBCCC?B?BFF>BBA>::9??BBCDBBBBBC@;;;@@???>>=<????;;;=B8;;??@@88
@ATNG8:04259:02275
GATGGTAGTATAGAGCTCTACTTAGTACTCATTCGTTTCGGAAGAGACAGGTACGTTAATAGTTAATAGCGTACTTCTTTTTCTTGCTTTCGTTGGTATTCTTGCTAGTTACACTAGCCATCCTTACTGCGCTTCGATTGTGTGCGTACTGCTGCAATATTGTTAACGTGAGTCTTGTAAAACCTTCTTTTTACGTTTACTCTCGTGTTAAAAATCTGAATTCTTCTAGAGTTCCTGATCTTCTGGGTCTACCTCGTCGCGCTACCATCGATAACCTCGAGTCT
+
@;AA?BCBBBAAABBBC;;9==8<BBCCCCEC@BA@@9::7;?ABBBAACACCB:94:?D???@B@@A>@=;=00+/;;;<0=76BAAA7<97399=9938<8=@?>AA:==>>>@@@;@?@<@=AAA??>=>>EB@@<>>>@@A>>>?>?@=::;188>:8818:==>BB@@@C;@<===2<+/)/7777+7>6660;?A>>>>>>>;????/??>>>=A=AA<AABAA@@<@<>>@@>>:>AAD;A@@??;?>>>@A>>>@?>:?<<<A=>:<<AAA>>>A>
@ATNG8:04261:02302
GATGGTAGTGTCATATGAGAGTGTGTACTCATTCGTTTCGGAAGAGACAGGTACGTTAATAGTTAATAGCGTACTTCTTTTTCTTGTCTTTCGTGGTATTCTTGCTAGTTACACTAGCCATCCTTACTGCGCTTCGATTGTGTGCGTACTGCTGCAATATTGTTAACGTGAGTCTTGTAAAACCTTCTTTTTTACGTTTACTCTCGTGTTAAAAATCTGAATTCTTCTAGAGTTCCTGATCTTCTGGACAGAGTGTGCAGATACTACCATCGATAACCTCGAGTCT
+
@>@@5:<@CBBACCCCCCCCCCCCCBBAAAAB?BBDC>CB@C?AAACCCCACBBBB?B?BB@@<@=ABBD@@ACB;?<<::,:<9000@?8@9@<7::>=?;?AAAAABACGEHEGCC@CDD?B?BFBCBCBB?ACDF@C@@CCCCCBBBDCCBBB@D@@?@C?B?BCDDAAACD=@@CDD;C?B<@@AABB)BCBBC=CBBBBBB@@A?CCBC5CBBAB=A?AC@CECCBBB@C@DDDDDD>?9989DDDCCCCBCCBICEBBBCC@C@@?A@@=@=@DDBBBAA
@ATNG8:04271:02315
GATGGTAGCGCACACATAGATACAGTACTCATTCGTTTCGGAAGAGACAGGTACGTTAATAGTTAATAGCGTACTTCTTTTTCTTGCTTTCGTGGTATTCTTGCTAGTTACACTAGCCATCCTTACTGCGCTTCGATTGTGTGCGTACTGCTGCAATATTGTTAACGTGAGTCTTGTAAAACCCTCTTTTTACGTTTACTCTCGTGTTAAAAATCTGAATTCTTCTAGAGTTCCTGATCTTCTGGGTGTATCAGCGAGTATCTACCATCGATAACCTCGAGTCT
+
<6CC@CCCBBDCCCCCCBBBEDDCCCABBB@@>?AAB;BB?B@CCDEC@@?@CBBC@B?BA@?<@<?BBBCCBCC=@AAAA0@A8::CF=AABA?ACC@CD;<;BDDDACCCCCCCC?CCC?C?CCCCAAA@<?BBB>@ABBCBBBCBCBDCCBC?BBB?BA=@=AABBBBCBB=?;;;;.;E;A;;;;;*;@CCC;;;CBBBCICC@CEHF5CCAAA?B@DDBCCCCCCC@C@CCCCCC@CABB>BBBCCDB9:9CCBCCCCCC?C:;;A@@=AAEEBBBBBA
@ATNG8:04282:02295
GATGGTAGCAGACGTGACAGAGCGCCAGAAGATCAGGAACTCTAGAAGAATTCAGATTTTTAACACGAGAGTAAACGTAAAAAGAAGGTTTTACAAGACTCACGTTAACAATATTGCAGCAGTACGCACACAATCGAAGCGCAGTAAGGATGGCTAGTGTAACTAGCAAGAATACCACGAAAAGCAAGAAAAAAGAAGTACGCTATTAACTATTAACGTACCTGTCTCTTCCGAAACGAATGAGTACAGAGAGTACGATATGTCTACCATCGATAACCTCGAGTCT
+
BAAA;C=BBBBB<<<<?CHCCCCCE?BBB@DCDCBB?B=@?BBBBD@BB?A?BBBBBBBB3B@BBBBBBA9878189CEDCC1CC@D499949AC>;;;;@@?@A?B?@@>?CD?BBBCBBCCCBCCDBBBC@CCA@>AAA@AA?>9@=@:;8;@@CDCCB?BBBDBB?AA>BBA;??9999*97608<=>>?'>?:?888@??DG:>:==A@6;7;@CBC@CDBABBB@B@BBB<AAA=?@BBCEBBBDBBBBAABDCCAA=@@@;5;///;;;161;?>>??;;
@ATNG8:04243:02334
GATGGTAGCTATACGTATATCTATGTACTCATTCGTTTCGGAAGAGACAGGTACGTTAATAGTTAATAGCGTACTTCTTTTTCTTGCTTTCGTGGTATTCTTGCTAGTTACACTAGCCATCCTTACTGCGCTTCGATTGTGTGCGTACTGCTGCAATATTGTTAACGTGAGTCTTGTAAAACCTTCTTTTTACGTTTACTCTCGTGTTAAAAATCTGAATTCTTCTAGAGTTCCTGATCTTCTGGACAGAGTGTGCAGATACTACCATCGATAACCTCGAGTCT
+
B@@@9B==BGF@C@?C===>>CCC;99?AGCB?BDDD=CC@C@C@@@BA@=@@AAA?C=??BB?D@CAAAC@?<A8==;;;);96?:9:(2<=;:@00*/=*/096884:@<;@AAH<;;;7;5;AA<====:>BCC<A??>>>>AAAAAAA@@@;>>>=DD<A;@@>@@@@AA;>??AA5A=C:>9999+99889+--3---999=5;;;;+;>>>A<@;;;6;?A=>=>=A=AAAAAA9<<A=D@>?:::A=>=???@??@@A<@>>>@@@<@=@@==<A@?
@ATNG8:04245:02346
GATGGTAGCATCATGCATATCTCACCAGAAGATCAGGACTCTAGAAGAATTCAGATTTTTAACACGAGAGTAAACGTAAAAAGAAGGTTTTACAAGACTCACGTTAACAATATTGCAGCAGTACGCACACAATCGAAGCGCAGTAAGGATGGCTAGTGTAACTAGCAAGAATACCACGAAAGCAAGAAAAAGAAGTACGCTATTAACTATTAACGTACCTGTCTCTTCCGAAACGAATGAGTACTGCGTCTCACTCTCGCCTACCATCGATAACCTCGAGTCT
+
66=@;?DDB@@<>><<<@EBBB<AA7?;;7:=?@@@???>::8>?8BB?C?B@><7777'7688888:?774=19299959$9;;@5;:9&0>=:00/<779<<8?9@D;CCC?CBBB@@A;;;A@AABCE@EBBC?D@@?AA??<@>C@@8;;AAAAAB?BAAACC@BB?BBC?DB???8777:@AAAA/A@<@AAABAA>><>;>>>>;>=??CBB?BA;;;@@5:6:AA;BCC?BBBBBBBBAAABBBBBBDCBCBB?BCC@@@?AB::7:?BDCBB:99
@ATNG8:04257:02321
GATGGTAGCTCGCTGATGATATCTCCAGAAGATCAGGAACTCTAGAAGAATTCAGATTTTTAACACGAGAGTAAACGTAAAAAGAAGGTTTTACAAGACTCACGTTAACAATATTGCAGCAGTACGCACACAATCGAAGCGCAGTAAGGATGGCTAGTGTAACTAGTAAGAATACCACTAAAGCAAGAAAAAGAAGTACGCTATTAACTATTAACGTACCTGTCTCTTCCGAAACGAATGAGTACACACTCTCATATGACACTACCATCGATAACCTCGAGTCT
+
55>>:>>CCD>==666CCDHEAB@@<@AA<@AAA;;8;?BBC@??@=??<?=AA997BBB1B>A@@=?@><<<A9999;9::'9:4529::'5=@<9;6B=<<>>:C?BB?BBA?AAA@BBDBCCDECCBBDAEB::6:???BBDD?D@D<;:;AAA@:9:=@@AABD@BB@BA<48477C;B>@:;;;;;+;=:>>>>@@@>>;><888<8=:;:@EE@BBBCCCC?B=@?@9?AB?DCBAACCDAAABBBEBBAAAAAAABAB?B???C994:=AAABBBBA
@ATNG8:04257:02359
GATGGTAGCTCGCTGATGATATCTCCAGAAGATCAGGAACTCTAGAAGAATTCAGATTTTAACACGAGAGTAAACGTAAAAAGAAGTTTTTACAAGACTCACGTTAACAATATTGCAGCAGTACGCACACAATCGAAGCGCAGTAAGGATGGCTAGTGTAACTAGCAAGAATACCACGAAAGCAAGAAAAAGAAGTACGCTATTAACTATTAACGTACCTGTCTCTTCCGAAACGAATGAGTACATAGATATACGTATAGCTACCATCGATAACCTCGAGTCT
+
//<<8:;@A@;;<<<<<>BBB;99B=A@B??A@B;;5;5;8==>>A:?>29/7<89737(31778333;333=/3355555$5<755555$55;6;959::<5549?BD@BBB?AAAACBCCCBCBBBBBA>AA;;6:?A@@@??<@?B@@=@@??C?>??BBAC>?<@C@BCC?BCB@?:<774;>?@@/@B=@@BBBBAAA<@:<:;:4;5;9?@@899B>>=C>A8=BC<BBB=>>??BBBECCBBAB?A@;;;????>==<A888===8==???A>>;=
@ATNG8:04260:02342
GATGGTAGTATCTGTCTACGAGAGCCAGAAGATCAGGAACTCTAGAAGAATTCAGATTTTTAACACGAGAGTAAACGTAAAAAGAAGGTTTTACAAGACTCACGTTAACAATATTGCAGCAGTACGCACACAATCGAAGCGCAGTAAGGATGGCTAGTGTAACTAGCAAGAATACCACGAAAGCAAGAAAAAGAAGTACGCTATTAACTATTAACGTACCTGTCTCTTCCGAAACGAATGAGTACACACTCTCATATGACACTACCATCGATAACCTCGAGTCT
+
AABA;:;@BAB<<<<<@?;;=BBBC@BCC@CBBA@@;?399?774B8BB>B>BA997@@@/@<@?9>@?A?<==/98:;:::$9?;;299906A>AECBBBDCDC@D@BA?BBB>A@BBCBCBCCCCCBCCC@CBBB?BBBBAAAB>C@CA@?ACCCBBBB?BBBBBC?CA=BBC@BBBBB=BAA=99998.6A:?;;;A@@@A<@<>>>A;?;::@AA=@AAAABB?B?BAC;A??=?AAABBBBBBBBBBA>>?@BBBABB??;?9::ECC@C?CBBBBBB?
@ATNG8:04261:02339
GATGGTAGATATATGCACGCTCTACCAGAAGATCAGGAACTCTAGAAGAATTCAGATTTTTAACACGAGAGTAAACGTAAAAAGAAGGTTTTACAAGACTTCACGTTAACAATATTGCAGCAGTACGCACACAATCGAAGCGCAGTAAGGATGGCTAGTGTAACTAGCAAGAATACCACGAAAGCAAGAAAAAGAAGTACGCTATTAACTATTAACGTACCTGTCTCTTCCGAAACGAATGAGTACGTGTGACGTACGTGAGCTACCATCGATAACCTCGAGTCT
+
<=>C@CCC@B@AA966?BBBBCB@@>@AA@CBBBAB?B89:ABBBB@CC?B>997<8<==+=7BBCBBBBB99928=?@A@@1ADAE@CCC9CCDBDCBB?BBBCC?B>BD?CAB?BBAAACCCCCCDDDCAA>AC??;@@@?AB??=@@CA@=@@@@BA@?<?A@@??=?B@CCB>@>>==69;82;@AAB3@A==;;;??@@@<><>>>><A=>>BBB?B;;;@CB?C?BBB<ABB=A?BBAABCBBBBDCCBBBCDCBAAA8949@@@@@@9?;?BAAA???
@ATNG8:04271:02351
GATGGTAGCGCGACGAGCGTAGACCCAGAAGATCAGGAACTCTAGAAGAATTCAGATTTTTAACACGAGAGTAAACGTAAAAAGAAGGTTTTACAAGACTCACGTTAACAATATTGCAGCAGTACGCACACAATCGAAGCGCAGTAAGGATGGCTAGTGTAACTAGCAAGAATACCACGAAAGCAAGAAAAAGAAGTACGCTATTAACTATTAACGTACCTGTCTCTTCCGAAACGAATGAGTACAGAGAGTACGATATGTCTACCATCGATAACCTCGAGTCT
+
;44504<@A@@9:6<<=<BAA@?@?3?@@>AB@@@C=@<@?@::9?=?D@D?9:9>;@@A/A=AAABA??>BBA8=<99555$5;6;.555&5<<7666?===?A>A?DC@@@??BCBBBBCCBBDCCBB@A>@CBB?BCCC??@@;@<@;;5;@A@ABBB@BA@@>>;>@?BC?=::8<;389987799;+:>:?>>>BA=77+/)/899)/*/<;;:8>9955==7=855525;;6==BBBBBBBAAABCCCBBBB?>==>@@=A;<;;;>1818>======
@ATNG8:04273:02364
GATGTAGTATCTGCACACTCTGTCCAGAAGATCAGGAACTCTAGAAGAATTCAGATTTTTAACACGAGAGTAAACGTAAAAAGAAGGTTTTACAAGACTCACGTTAACAATATTGCAGCAGTACGCACACAATCGAAGCGCAGTAAGGATGGCTAGTGTAACTAGCAAGAATACCACGAAAGCAAGAAAAAGAAGTACGCTATTAACTATTAACGTACCTGTCTCTTCCGAAACGAATGAGTACTATAGACTATCTGAGACTACCATCGATACCTCGAGTCT
+
B@;66====966<;;;>>@====@;>CB>@@>==>4;25>A?BBB>AA?B@C??????>.?<@ABBBCBB::9,9@:;;;;*;@<@<@@@9AEFEEFCCCDC;:;;@CC>@@C?AAEABAABGIFCCBBBC@CBBC@DBBBBBAA=A?B;;:<CDDCBBB?BBCC??<?B=@A@;??@@@8?:93:8888(9:7=667:8;7708:<=>><@=@?CDD@CC@@@BA5:8:AB=BCC@BACADCAAABABBBBBABBBBBBCCCC>BA@@@000:@@@ACBBA
@ATNG8:04275:02334
GATGGTAGTGTCAGTGCGCGTCGTCCAGAAGATCAGGAACTCTAGAAGAATTCAGATTTTTAACACGATAGTAAACGTAAAAAGAAGGTTTTACAAGACTCACGTTAACAATATTGCAGCAGTACGCACACAATCGAAGCGCAGTAAGGATGGCTAGTGTAACTAGCAAGAATACCACGAAAGCAAGAAAAAGAAGTACGCTATTAACTATTAACGTACCTGTCTCTTCCGAAACGAATGAGTACACATCGTCGTGTCGTGCTACCATCGATAACCTCGAGTCT
+
?@@@7;=A@@BBBAACCGEEIBBBC@CCC@DD@@@A=@<@@BAAAB?BA?A?@???????.??CCBCBBBBBBB<AABCCBC5CC?D<A@A9ACE@BAACBBBDD?C?CC@CBB>BBBBCBBCCBCCBBCCC?DBCC>AA@???>>:><A??=@BEECAAA?BBDBBB?>>8?@@;>@9992:??>@ADDD/@@<>;;:@@?=>;>;>==A7:6:?A@@?A:::ABB?B?BBF>BBB?>>>AAABBBDCCCAAACCAAABBBBBB@C>>>BAA>A?BDAAAA??
@ATNG8:04234:02383
GATGGTAGCTCACGTACGTCACACGTACTCATTCGTTTCGGAAGAGACAGGTACGTTAATAGTTAATAGCGTACTTCTTTTTCTTAGCTTCGTGGTATTCTTGCTAGTTACACTAGCCATCCTTACTGCGCTTCGATTGTTTGCGTACTGCTGCAATATTGTTAACGTGAGTCTTGTAAAACCTTCTTTTTACGTTTACTCTCGTGTTAAAAATCTTGAATTCTTCTAGAGTTCCTGATCTTCTGGCGCTCTGTCACGTCTGCTACCATCGATAACCTCGAGTCT
+
@<@<?BBAC?<A<><<;;;;?@@AACBBAA;;4;A@@8@A5;69A@@BCC@;;:AA=@=@@>=8=487<B@@BBE=>>@@@,;:)----(-88:6::859=*/07:;;8?AB8>>>@<@A@7;8;AAAA>>>=AAAA;>>>7>>=;;:BBB;;;<//.96;;5>:>@>==:<::.25@AA5B5;3:::::);;:>=)725577;<>>9>A@A.955.29091771598///9595;AA=;=-//83869:?888A???>>;;<CA@<@;666//)/6;889?@CB
@ATNG8:04234:02396
GATGGTAGTGTGTCTCTGAGAGTAGTACTATTCGTTTCGGAAGAGACAGGTACGTTAATAGTTAATAGCGTACTTCTTTTTCTTGCTTTCGTGGTATTTCTTGCTAGTTACACTAGCCATCCTTACTGCGCTTCGATTGTGTGCGTACTGCTGCAATATTGTTAACGTGAGTCTTGTAAAACCTTCTTTTTACGTTTACTCTCGTGTTAAAAATCTGAATTCTTCTAGAGTTCCTGATCTTCTGGATAGCGACGCGATATACTACCATCGATAACCTCGAGTCT
+
>?BB=ABBBBBBB<<696;@ABDCDBBB@@@?BBBE>BC=?=?AAADBA=??BBC@C@BBBB?B?B@@@B>?8=;>>AAA/?=:@::;3;CAB<@://)/95///...).;>9=;AB==>>:>:<AA::;>>=???A<@@A@@@???BAAA>>>>;=>=<@@<@=AAA???BBB<AABBB5@<A<<<@A@/>???A7;;;>@BA>??;>>;</<;>;A=A<??:?A@@>::5:<<==>AA:>>>:>???AAA>>>===A???@AA<@???@@A:?;AA>>>?>@
@ATNG8:04239:02401
GATGGTAGCTCGCTGATGATATCTCCAGAAGATCAGGAACTCTAGAAGAATTCAGATTTTTAACACGAGAGTAACGTAAAAAGAAGGTTTTACAAGACTCACGTTAACAATATTGCAGCAGTACGCACACAATCGAAGCGCAGTAAGGATGGCTAGTGTAACTAGCAAGAATACCACGAAAAGCAAGAAAAAAGAAGTACGCTATTAACTATTAACGTACCTGTCTCTTCCGAAACGAATGAGTACACATCGTCGTGTCGTGCATCGATAACCTCGAGTCT
+
AA@?:B>BCC;@<CBBBCFCBCCBB>B@@<>??B;<6;<@?BBDCC?BB?B?CC?>@@@@.A?BBABB??>>;67:@@@@@0=A9=2::9*9BB?;;9:?;:BB?B?BB@BDE@CB??ACDCCBCBCCDCC@B@@@<?A@@AA??;@?B@@>@CBABCBC?CCCBBB?CB?BA?9=;////(///(//////$/93:525>9AAA9>99:@A:>:>>CCD@C<<;ABB<?=@?E?CCC?ABABBCCCCCC@@@BBECBBBAA@ABBBBCC?B?BBCDB989
@ATNG8:04248:02401
GATGGTAGTAGTACACTAGTATACCAGAAGATCAGGAACTCTAGAAGAATTCAGATTTTTAACACGAGAGTAAACGTAAAAAGAAGGTTTTACAAGACTCACGTTAACAATATTGCAGCAGTACGCACACAATCGAAGCGCAGTAAGGATGGCTAGTGTAACTAGCAAGAATACCACGAAAGCAAGAAAAAGAAGTACGCTATTAACTATTAACGTACCTGTCTCTTCCGAAACGAATGAGTACTACTCTCAGAGACACACTACCATCGATAACCTCGAGTCT
+
BAAB?BBBBCCCCABBCECCCBBA=ACD@DDBBAA>@<@@BBBAB?>>;>?BBAAACCC2B?BBB???CDDDD:A;;;<<<*88184;;;1;@A<@>>>>>>@A<A;A@:>>>:>>AA?>=>>>A>>>>??;??;;5;>=;<@6507<>=?<@:::AADD=A>>>??;>>:>>>7<<555(7893;AA>A/8838===AA>>><A=A???=A=;8///69====<=;?;?DD;A<=:=???888;;;AABB@@???@AAA====49///=994><@AAA@=>>
@ATNG8:04252:02395
GATGTAGGTGCACATGAGTGTATCCAGAAGATCAGGAACTCTAGAAGAATTCAGATTTTTAACACGAGAGTAAACGTAAAAAGAAGGTTTTACAAGACTCACGTTAACAATATTGCAGCAGTACGCACACAATCGAAGCGCAGTAAGATGGCTAGTGTAACTAGCAAGAATACCACGAAAGCAAGAAAAAGAAGTACGCTATTAACTATTAACGTACCTGTCTCTTCCGAAACGAATGAGTACTATGTAGAGCTCTATACTACCATCGATAACCTCGAGTCT
+
CCBBB@E@CBBB@C@C@@@A@@BB?BBA?A@AA@@=@?BAAABBA?BC@C@CAA;;:;:*;=BCCCCCCC;;;0;C;;;;;':?;>2999&4><7=BAECDCDC?B?BB?BCC>BB??@BDDDEEEDAABC?C????BCABCCCB?BB??<?B@A@DDA?BBBBBB@A@;@@@<@BA@A<???>BBBBB3BC@A877AAAAA:A;AA@@7;6:@CCFACBCBBBB>A>ABA<ACCACBBCBAB@BBBBBBBBBBBBBAB@?@A<A<=>A?>:?::9:<<<@@
@ATNG8:04256:02418
GATGGTAGTGTGTCTCTGAGAGTATTACTCATTCGTTTCGGAAGAGACAGGTACGTTAATAGTTAATAGCGTACTTCTTTTTCTTGCTTTCGTGGTATTCTTGCTAGTTACACTAGCCATCCTTACTGCGCTTCGATTGTGTGCGTACTGCTGCAATATTGTTAACGTGAGTCTTGTAAAACCTTCTTTTTACGTTTACTCTCGTGTTAAAAATCTGAATTCTTCTAGAGTTCCTGATCTTCTGGAGATATCATCAGCGAGCTACCATCGATAACCTCGAGTCT
+
;5::5;BBBCBCDJGCCCCECCCCC@CACBBB?BCEE>BA>B@CCEBBECACCCA@>@ABBCB?C?BBABBBBBD@CCDED5BB?BCDD?BABB8;9B?BB?BBCBCCACDCDDCBB?BBB@D@DFCCAAAB>ABBC@CCCCCBBBBBAABBCBCAFBA>ACAE?BBBCCCCCC@CCCCC;B;>9:::::.:BBDD=BBDCCAAACC@CDED3CAABC@CACB?BCCDDDD>A>ABACBB<@@B?BBCECCDBBBCCCCCCBCA>;@000@@@;?=?BBBBBBB
@ATNG8:04260:02395
GATGGTAGGTGCACATGAGTGTATCCAGAAGATCAGGAACTCTAGAAGAATTCAGATTTTTAACACGAGAGTAAACGTAAAAAGAAGGTTTTACAAGACTCACGTTAACAATATTGCAGCAGTACGCACACAATCGAAGCGCAGTAAGGATGGCTAGTGTAACTAGCAAGAATACCACGAAAGCAAGAAAAAGAAGTACGCTATTAACTATTAACGTACCTGTCTCTTCCGAAACGAATGAGTACTATGTAGAGCCTATACTACCATCGATAACCTCGAGTCT
+
;6@@:?A@?ABCEDCABBBBCBCAA=@@@4:7>==>:?;@ABBBBB@BC@B?BC@;;;;;*;=BBBBBBCCDCC>BA;;;;;*;A=A>BBB9BDB?CBACBCCCC?C?CC=AAB>BB@?ACDDCCCCCCBBD@CBBB?AAAABBBB>B?D??>?CBBBCCB?BBAAAA>BC?B?A>AC@@@;??>;===??.?A>?788@?CAA<@<@A>><><?>CCCACCBBBCB?B?BCD>DCC?ABBBBBCA@@ABCCBBB=BBBAAACC?@899>67079>=>:::>>
@ATNG8:04262:02418
GATGGTAGTACATGATAGACGACACCAGAAGATCAGGAACTCTAGAAGAATTCAGATTTTTAACACGAGAGTAGACGTAAAAAGAAGGTTTTACAAGACTCACGTTAACAATATTGCAGCAGTACGCACACAATCGAAGCGCAGTAAGGATGGCTAGTGTAACTAGCAAGAATACCACTAAAGCAAGAAAAAAGAAGTACGCTATTAACTATTAACGTACCTGTCTCTTCCGAAACGAATGAGTACGAGAGTCAGAGCAGAGCTACCATCGATAACCTCGAGTCT
+
BBCB@CDCCCCD;;:BA@BC;;;BB?@AA=@CA9:62965=BABBA?A?<@=>==;;;;;*9;@CCCCDDDCC@?>@99999)4?:@<BEE8BBB?BBBBBBD??>@@BC@CBB?BBCBDBBBCCCCCAAAA?BBBA>B@B@BB??<?;?@@>ACBBBB@@=ABBBBB<@@<@<<388665(8>>:888888%/<59/./78<<;8>;>@@A6859>B?@<ABCCBCE@C?9994;;:7;BBCCCCBAAABBBBB@@@BBBBBCBB>B788A@@;:7:==AA@@@
@ATNG8:04265:02408
GATCGAGCGTCTGAGAGGTACTCATTCGTTTCGGAAGAGACAGGTACGTTAATAGTTAATAGCGTACTTCTTTTTCTTGCTTTCGTGGTATTCTTGCTAGTTACACTAGCCATCCTTACTGCGCTTCGATTGTGTGCGTACTGCTGCAATATTGTTAACGTGAGTCTTGTAAAACCTTCTTTTTTACGTTTACTCTCGTGTTTAAAAATCTGAATTCTTTCTAGAGTTCCTGATCTTCTGGTGTCTGATCTGTATCACTACCATCGATAACCTCGAGTCT
+
54994//////7<<<<B7?@?@@::54444(4:385::;;;==688;;;.7.79::6:7@ABAAA@???A@CCC2??:>===1;;8<2;9?678033333349::99::@<::;.3.393338771885527555999855..---22(--7033.3.222669=22,2589:)2,227:<999%555::3:555992225=08999*888:;5<:777(3888:=B>B7:8>;===9974::=:;;444::??<A==<;;9;0/////(/(26688998
@ATNG8:04270:02391
GATGGTAGTATCTGTCTACGAGAGCCAGAAGATCAGGAACTCTAGAAGAATTCAGATTTTTAACACGAGAGTAAACGTAAAAGAAGGTTTACAAGACTCACGTTAACAATATTGCAGCAGTACGCACACAATCGAAGCGCAGTAAGGATGGCTAGTGTAACTAGCAAGAATACCACGAAAGCAAGAAAAAGAAGTACGCTATTAACTATTAACGTACCTGTCTCTTCCGAAACGAATGAGTACTACTCTCAGAGACACACTACCATCGATAACCTCGAGTCT
+
5<:;;@BCB@AACCGCCCCCBCBBB@BCC@CBAA@?9>9=>;<BBC?BB?B>@@>:9999'7;>A@BBBBC???4==;;;;.:A=B5;;09@@7>>CCCDC;:::?AC@CCC?BBBBBBBCECCDCCDBC@CCAA=ABA>??AB?B@CBB?BCBBCCCB?BCBAAA@BB?BAA>ABCBC<AAA<@@@@@2A@<AAAA>==>>1808>=>;>;?>BAB>BBBBBBB=A>?BB<BBB?BBBCBAAACBBBBBBBBBBB@@A@@;;6;?>;;:;5;;===>=>=7
@ATNG8:04273:02417
GATGGTAGTGTCATATGAGAGTGTGTACTCATTCGTTTCGGAAGAGACAGGTACGTTAATAGTTAATAGCGTACTTCTTTTTCTTGTCTTTTCGTGGTATTCTTGCTAGTTACACTAGCCATCCTTACTGCGCTTCGATTGTGTGCGTACTGCTGCAATATTGTTAACGTGAGTCTTGTAAAACCTTCTTTTTTACGTTTACTCTCGTGTTTAAAAATCTGAATTCTTCTAGAGTTCCTGATCTTTCTGGGTGTATCAGCGAGTATCTACCATCGATAACCTCGAGTCT
+
BBBC@BBCC:;9CECFFBBBBBBCCBBAAA::6;AA@;@@;A<BBBCCCEACCBBB?C@CA??698;ABDCCBCC=@<<<<,<@;000;::0:/945::?8?A8>?>?@B@CCCFFECC@DBB@B?CEDFBBBB?CCCD@CCCBBBCCCCCCBCBBB?CDE@?@?@@CBBAABAAA?B????6@;?<@@BBBB)BBBBC=CCCACBD@99:6:DDC5CCCCD?B?BCADCCCBBC?C?CCCC@?>8=99979ABDCCCCBBBBBBCCCBB=B9::CBB8:9:CC@@@@@
@ATNG8:04278:02384
GATGGTAGCAGACGTGACAGAGCGCCAGAAGATCAGGAACTCTAGAAGAATTCAGATTTTTAACACGAGAGTAAACGTAAAAAGAAGGTTTTACAAGACTCACGTTAACAATATTGCAGCAGTACGCACACAATCGAAGCGCAGTAAGGATGGCTAGTGTAACTAGCAAGAATACCACGAAAGCAAGAAAAAGAAGTACGCTATTAACTATTAACGTACCTGTCTCTTCCGAAACGAATGAGTACGAGAGTCAGAGCAGAGCTACCATCGATAACCTCGAGTCT
+
4<::=BAABC@@@C;;:66?CBBBD?CBB@B@@@@=9<6;;9:::A<?@=@;897??BBB1B????///8///8/8./////$5:5;.555'5<>86665;;;:;7;:>=8=8899AAACFDCBCCCBBBDD@CCBC>AA???B??;@?A;:7:=>>>>:C>B@BB@@;@@>?@:<;;8773322+2<=@A/@@=A???AAA77/7599=<5:5:AAAA?@@?@BBC@B?BBB>BCC@?@?CDBBBBBBBBBBBBBBB@>;@@@E<A6777874:9>>>??>>=
@ATNG8:04280:02371
GATGGTAGAGTACAGTGTAGTAGACCAGAAGATCAGGAACTCTAGAAGAATTCAGATTTTTAACACGAGAGTAAACGTAAAAAGAAGGTTTTACAGGACTCACGTTAACAATATTGCAGCAGTACGCACACAATCGAAGCGCAGTAAGGATGGCTAGTGTAACTAGCAAGAATACCACGAAAGCAAGAAAAAGAAGTACGCTATTAACTATTAACGTACATGTCTCTTCCGAAACGAATGAGTACATAGATATACGTACGTGAGCTACCATCGATAACTCGAGTCT
+
;<<>:>>BCCCBCCCCCBCCC@@AB@DCC<@@@0006<+//8//3403<6<688==@BAB1B<?AB???@@;;;70/07777'7>)9.555&5;;@=966@CCBC@D@CC@BBB?BCBBCBCCGDDGBBB@A@CA@@=@::::::?=A?BBB?BBCC=BBB>BBBAAB@BB@BBC<>?BBA2789288<<=/>B>@>=>>>>BE<?7;:;;5;;88;BB;;;CAAAB?B>AAD>????989CBAAAB?>??B@@@???A@@A@=<9AB=A889=98188==:9:>@
@ATNG8:04280:02390
GATGGTAGCGAGCGAGTGTGTATACCAGAAGATCAGGAACTCTAGAAGAATTCAGATTTTAACACGAGAGTAAACGTAAAAGAAGGTTTTACAAGACTACACGTTAACAATATTGCAGCAGTACGCACACAATCGAAGCGCAGTAAGGATGGCTAGTGTAACTAGCAAGAATACCACGAAAGCAGAAAAAGAAGTACGCTATTAACTATTAACGTACCTGTCTCTTCCGAAACGAATGAGTACAGAGAGTACGATATGTCTACCATCGATAACCTCGAGTCT
+
0///)/:99;;;:566=>>>?B=>=8@>:5;<<;@@4:65===>8=*0/*/(/655555&54955555599;;)445555&5;7<.555&/783------578;9<9<>8;;=6::88>===>=@@9999:29@@A?BBBBCA@@;A<A;;65<<====B:BD=AAA?BB@C>>;=::>>)////////$/8389==8557737;?>=>6<9=<BBB?A@9999>;@?ABG=A@C=@?@AA??@AAB@A>>>0000//<=@AB=@74286<4<9=:55258=
@ATNG8:04282:02400
GATGGTAGGTGCACATGAGTGTATCCAGAAGATCAGGAACTCTAGAAGAATTCAGATTTTTAACACGAGAGTAAACGTAAAAAGAAGGTTTTACAAGACTCACGTTAACAATATTGCAGCAGTACGCACACAATCGAAGCGCAGTAAGGATGGCTAGTGTAACTAGCAAGAATACCACGAAAGCAAGAAAAAGAAGTACGCTATTAACTATTAACGTACCTGTCTCTTCCGAAACGAATGAGTACCTCTCAGACGCTCGTCCTACCATCGATAACCTCGAGTCT
+
BBBB>?;C@BBBBBCCDBBBA@@CHABBB@BABBBB>B?CCBBBAA>@C@D@DCB@@@@@1@?CDCCCCCC@@@;@B>>>@@0@A@EADCC9BBC?BBACBBBAA=A>BC?BAA?BBAABCCDCCCCCCDCC?CCBB@BBBBCBBB=@=@::8:CCCCCCB?BAAA8877@;?BB<?;@@=5;00*0====,00)9867>@@AA=A=A<;;;>;>ADCC@CBBBBDE?A<000+000+0>>>ACE@AABBBBB@?>BBBCD?BB@==///;==7=7=>>>@@==
@ATNG8:04241:02462
GATGGTAGAGTATCATGTGTATCTCCAGAAGATCAGGAACTCTAGAAGAATTCAGATTTTTAACACGAGAGTAAACGTAAAAAGAAGGTTTTACAAGACTCACGTTAACAATATTGCAGCAGTACGCACACAATCGAAGCGCAGTAAGGATGGCTAGTGTAACTAGCAAGAATACCACGAAAGCAAGAAAAAGAATTACGCTATTAACTATTAACGTACCTGTCTCTTCCGAAACGAATGAGTACTACTCTCAGAGACACACTACCATCGATAACCTCGAGTCT
+
@@BB7;;GCBCCDGGCCCCCBCCCB?BCC?BBCC;;:;?BCCCCBB?BE@C@BBBBCCCC5C@CCCCCCCCCDC?BBBBBBB5CB@C@CCC;CBB?AA@ACBBBA?A?AB?B@B:>>DCCCCBBBBDDDFBB?BB??<?BBBBCBB?BACBB?BDCCCBAD@BAAAAB@BB>BBB6<;787*:::3:=>=>.=A=A998CB@==,/,/9;9+/+/=B@A<@;;;BCC@C>BBH?DBA?BCCCBCAAACCBBCCBBBBBBBBBB@@<A@<<<=<9=<AAAB>>==
@ATNG8:04246:02420
GATGGTAGCGCATATCAGCGCAGCCCAGAAGATCAGGAACTCTAGAAGAATTCAGATTTTTAACACGAGAGTAAACGTAAAAAGAAGGTTTTACAAGACTCACGTTAACAATATTGCAGCAGTACGCACACAATCGAAGCGCAGTAAGGATGGCTAGTGTAACTAGCAAGAATACCACGAAAGCAAGAAAAAGAAGTACGCTATTAACTATTAACGTACCTGTCTCTTCCGAAACGAATGAGTACGATGAGATCTCGGTGTGCTACCATCGATAACCTCGAGTCT
+
?@BA=A;69;@CCCFFCCCCBDAAA<BBB?BDCA@A@B@BCBBBCCACC?C?BBC????@1@?CCCEECDDCCC>C@@@CBC5BD?C;AAA9ACCACBBBCCDCC=B=BC@CAA=ABBBBBBCBCCCCCCCC@BFBB?BCCCA@??;?;BA@>BBCCCCCC@BBCBBC?AA=?>?9<<877):?>;==???1?A?B9::CCCCA?A;D?>?7:699@@B?BBBAABB7:8;BA=BBB?AAACBBBBBBBBBA?<<><;@ABBBDAA<@===@@@<@;>>@>>=>=
@ATNG8:04250:02437
GATGGTAGTGTCATATGAGAGTGTCTACTCATTCGTTTCGGAAGAGACAGGTACGTTAATAGTTAATAGCGTACTTCTTTTTCTTTGCTTTCGTGGTATTCTTGCTAGTTACACTAGCCATCCTTACTGTGCTTCGATTGTGTGCGTACTGCTGCAATATTGTTAACGTGAGTCTTGTAAAACCTTCTTTTTACGTTTACTCTCGTGTTAAAAATCTGAATTCTTCTAGAGTTCCTGATCTTCTGGACAGAGTGTGCAGATACTTCCATCGATAACCTCGAGTCT
+
95?;9>>BAA;;>BAAC;9;CCC@B@BAA@@@=@BDD?BA?B<;:996BB=AB;;9458;;=B7;6;AA<>===>254:::$444(449<4<<<?;@?D@BB:<=CBCD@CBBCBCCC@CCC?B@BBCBBF@@=A@BB@BBBBCCCCDGICCCCCE>CCC?@A@L@BBBCBBBCB>@;;;;.;<@<;;;;;*;B@@@;@;;;AA@@@A:C>C@1A?>9929;>?;@BCA@@@<@=CCBBAA>A;;9;AEA@A@A;;;@BBBABB=@=@ACACBB>A>ABAA@BA?
@ATNG8:04252:02454
GATGGTAGCACGAGTCACTCATATCCAGAAGATCAGGAACTCTAGAAGAATTCAGATTTTTGACACGAGAGTAACGTAAAAAGAAGGTTTTACAAGACTCACGTTAACAATATTGCAGCAGTACGCACACATCGAAGCGCAGTAAGGATGGCTAGTGTAACTAGCAAGAATACCACGAAAGCAAGAAAAGAAGTACGCTATTAACTATTAACGTACCTGTCTCTTCCGAAACGATGAGTACCTCTCAGACGCTCGTCCTACCATCGATAACCTCGAGTCT
+
9;4404;;;5959;;956555<55566557:<9955.5.54;:99:854057545<<?=?+=:84448889//(///////$55.5.555&59949;;<;;::<5:7:>88@@458::>?<>>AA>@95444;44.598889=<678;/0)/7////4=8<<<5447996://)/8///(37947888/225;555:75553<6;7:96;49<AAA@AAAFBBA?B799?8<7949:9<::4<897;73373326696>9737...3..(.386678558
@ATNG8:04253:02439
GATGGTAGGCGACATACATACGCGCCAGAAGATCAGGAACTCTAGAAGAATTCAGATTTTTAACACGAGAGTAAACGTAAAAAGAAGGTTTTACAAGACTCACGTTAACAATATTGCAGCAGTACGCACACAATCGAAGCGCAGTAAGGATGGCTAGTGTAACTAGCAAGAATACCACGAAAGCAAGAAAAGAAGTACGCTATTAACTATTAACGTACCTGTCTCTTCCGAAACGAATGAGTACCTCTCAGACGCTCGTCCTACCATCGATAACCTCGAGTCT
+
;@@A:?;;9;?;ABCIBBBCB@@;:6;CC?<:;BBD?B?BBBBBCB?BA5:4999?B@AB2B=AB?AA@@@@CC=A@;;;;;*9B=C@CCC<CBB>BBBBCCBA@=@<@?=@??=?CBBABBBBCBBCBCCA<AABB?BBCCBB;;6;>A;;6;@A@BAAA?CCCDBB?AA?AAA@D@:::,:>=:?DDD9??;>>>>CB@@A<A<A>89189>8;;C@CA;;;CC@B9000,000+000;?@C<AAABBBCBBBC???C@A8/*/////<<7<9=BA@@===
@ATNG8:04253:02454
GATGGTAGCTCGCTGATGATATCTCCAGAAGATCAGGAACTCTAGAAGAATTCAGATTTTTAACACGAGAGTAAACGTAAAAAGAAGGTTTTACATGACTCACGTTAACAATATTGCAGCAGTACGCACACTATCGAAGCGCAGTAAGGATGGCTAGTGTAACTAGCAAGAATACCACGAAAGCAAGAAAAAAGAAGTACGCTATTAACTATTAACGTACCTGTCTCTTCCGAAACGAATGAGTACTATAGACTATCTGAGACTACCATCGATAACCTCGAGTCT
+
@:>@:?BCBCCCCBABBCECCCCBB@BCC@CDEF??>@@BBBBDCA=B@>A>BBC@@@@@2A?BBBBBCC@@AA<@@CBDDC5CCBD?BCC<BCDCBBBBBBB@@?A@DDBCBB@CBBCBBBBCCCBBBBBBBB@@@>BBBBBA??<@=@??=?BBCCCCA?CCCCBB>?@;@?@8==888)8870888888%/97;///@:>>A7;5:>;;5;9=AGDD@CD@@@CC?A?A@@<A@@=AAABBBBAACCCCA@ABCCCCBCCC@A>A899BBB?B?BBCCC@@A
@ATNG8:04254:02446
GATGGTAGTACATGATAGACGACACCAGAAGATCAGGAACTCTAGAATAATTCAGATTTTTAACACGAGAGTAAACGTAAAAAGAAGGTTTTACAAGACTCACGTTAACAATATTGCAGCAGTACGCACACAATCGAAGCGCAGTAAGGATGGCTAGTGTAACTAGCAAGAATACCACGAAAAGCAAGAAAAAGAAGTACGCTATTAACTATTAACGTACCTGTCTCTTCCGAAACGAATGAGTACTGCGTCTCACTCTCGCCTACCATCGATAACCTCGAGTCT
+
>>BC@B<BB@00///7;;<B;;;AC?CCC@CCB@@A7;69@A@CCC?AC5:39<>;;;;;*57@D@CBCCCCEE>DCBBDCC5BB=A=AAA9CEJ@D=;;@B@00+0;@A=AAC?BBBBDBBBAAAAABBCC>BB;;6;AAAAB@@<@?B;;9;CCBCCBB@BBDAAA@BB?BBA==;0000*000+00000(/=4;88=BA>=@000/<<<*/+/=<;;=A:::ABA;>::;;099929@?CCECAAABBAACBBBCCCBB@BDC@C;;;AAB>A=ADDBBBBB
@ATNG8:04258:02462
GATGGTAGAGTATCATGTGTATCTCCAGAAGATCAGGAACTCTAGAAGAATTCAGATTTTTAACACGAGAGTAAACGTAAAAAGAAGGTTTTACAAGACTCACGTTAACAATATTGCAGCAGTACGCACACAATCGAAGCGCAGTAAGGATGGCTAGTGTAACTAGCAAGAATATCACGAAAGCAAGAAAAAGAAGTACGCTATTAACTATTAACGCACCTGTCTCTTCCGAAACGAATGAGTACTATGTAGAGCTCTATACTAATCGATAACCTCGAGTCT
+
CCBC?BCBDCCCBCCCCBBBDBBBC?CCC?CABBA@>@@BBCCCCC?CD?B?BDC>????1?@DDCBBBBDDDD>DDBBBBB1B@?B;???8@DD@BAAACBCCC>@>BB>BBB=@BBBBBBBDCCCDDD@@<?C??<?BBBABA@>BADCC=BCDCCCCC?AAAAAA?BB>@@?BBDDDD=BCB@?????1?D@CBBDCBBBD@C@CDCC@C@CCCCC@CCCBBCA=?>:::.<@?9@CCCCCCCCCBBBBBB@BB@CCDCBB?BBBDDD>@>@B@?B>?>
@ATNG8:04259:02449
GATGGTAGATATATGCACGCTCTACCAGAAGATCAGGAACTCTAGAAGAATTCAGATTTTTAACACGAGAGTAAACGTAAAAAGAAGGTTTTACAAGACTCACGTTAACAATATTGCAGCGGTACGCACACAATCGAAGCGCAGTAAGGATGGCTAGTGTAACTAGCAAGAATACCACGAAAGCAAGAAAAAGAAGTACGCTATTAACTATTAACGTACCTGTCTCTTCCGAAACGAATGAGTACACACTCTCATATGACACTACCATCGATAACCTCGAGTCT
+
CDFC@CCCBBBCDCCCCCDCCCCCC@BBB@BC@A@@=?=A@C???A>AB@D?A@@89999(89ACCCCABBBBB<@<@@@@@2AC@C@CCC;BCCACCCCCCCBC?C?BC@CBD<A@BBCC?BBCCCCAAAC?CCCC?CCCCBBCD@C>AAC>BBBBCBBB>BBB==>@BB?AA@<A?=>>8?@@>ABBBC2AB?BAABBBABB>@<ABBB>B>BCCBB>BB@@===>B@BBB>@BB@AAABBCCB@@AAAA?AAAABBBBBA@>99//0@=;8?7>AABBB?@
@ATNG8:04262:02465
GATGGTAGAGTATCTTGTGTATCTCCAGAAGATCAGGAACTCTAGAAGAATTCAGATTTTTAACACGAGAGTAAACGTAAAAAGAAGGTTTTACAAGACTCACGTTAACAATATTGCAGCAGTACGCACACAATCGAAGCGCAGTAAGGATGGCTAGTGTAACTAGCAAGAATACCACGAAAGCAAGAAAAAGAAGTACGCTATTAACTATTAACGTACCTGTCTCTTCCGAAACGAATGAGTACTACTCTCAGAGACACACTACCATCGATAACCTCGAGTCT
+
BBAB?BBBCDDCCCC?CCCCBCGDE@CBB@BBBCCC@E;<;BBBBC?CB?@<@??>AEFE3C?AAACFBBB@A@8:9;;999'9@;@4;;;*9@@;BA?@=AB;<7;@BB?BCC@CCCCBDCCICBCCDD@@?@CBB?BA@@@A??<@@BBB@BDE@@@?@ABCCCCC?BB?A@@4:9=>=8??@??????1?A:>898???>><@<@???=C<<;@BB?B@@?=00,0+000+/9;;=@@BBBBBBBBBBBBBBBBCCA??@??=>?>>;;;6;<AA???@??
@ATNG8:04266:02451
GATGGTAGCTCACGTACTTCACACGTACTCATTCGTTTCGGAAGAGACAGGTACGTTAATAGTTAATAGCGTACTTCTTTTTCTTGCTTTCGTGGTATTTCTTGCTAGTTACACTAGCCATCCTTACTGCGCTTCGATTGTGTGCGTACTGCTGCAATATTGTTAACGTGAGTCTTGTAAAACCTTCTTTTTACGTTTACTCTCGTGTTAAAAATCTGAATTCTTCTAGAGTTCCTGATCTTCTGGAGATACACATGATACTCTACCATCGATAACCTCGAGTCT
+
BAAA>B=;;<@CCCCC==:==@CCC;;;;;;<4;CCC<BB=@6;;AAAAB>AA@;;6:;==>@;@=AAABCFCCC?BBBBB3AA?A9992:@>A;@:99*9=5;00/00(/<<>@@@A<>?>5:7:AAA@???;AAAA<@>>=?=;;;??@>>>AD:99@9//,/666;>@@@>>187878(66;666777(6=8881866///@:9><AAAA/AAA@@:>:=A====@@>><><@A;;;;6;;<9;9666:::;;;====B>>==8=;;;===8=8=;;;=??>
@ATNG8:04269:02434
GATGGTAGCTCGCTGATGATATCTCCAGAAGATCAGGAACTCTAGAAGAATTCAGATTTTTAACACGAGAGTAAACGTAAAAAGAAGGTTTTACAAGACTCACGTTAACAATATTGTAGCAGTACGCACACAATCGAAGCGCAGTAAGGATGGCTAGTGTAACTAGCAAGAATACCACGAAAGCAAGAAAAAGAAGTACGCTATTAACTATTAACGTACCTGTCTCTTCCGAAACGAATGAGTACTGTATCTATGTGTGCGCTACCATCGATAACCTCGAGTCT
+
BBBB?B@@@EBCCBABCDCCCAAAC?CCC?CCCCBB@B?BBBBBBB@AA?A>BBBBAA?A/A?BCDBBBB???C>B?@@CCC5CD@C=AAA9ACD@::;;BBBCC@C?CCACCC<???CCCCCBBBEBBB??:?A??<?AAACB??=@@B@@>@BBBBCCD?ABBBBB@BB?BBB:==999,8<<888888+8A;A>==BBCBB;?:>?BB:>:=?CCE@BBBC@@@=@=@A?:B999:BBCDAAABBBBBBBBBBBBBBB>A@@<@;<;A@?<?<AAA@@=>>
@ATNG8:04279:02420
GATGGTAGGCACTGCGCACACATCCCAGAAGCATCAGGAACTCTAGAAGAATTCAGATTTTTAACACGAGAGTTAAAACGTAAAAAGAAGGTTTTACAAGACTCACGTTAACAATATTGCAGCAGTACGCACACAATCGAAGCGCAGTAACGGATGGCGTAGTGTAACTAGCAAGAATACCACGAAAGCAAGAAAAAAGAAGTACGCTATTAACTATTAACGTACCTGTCTCTTCCGAAACGAATGAGTACTATAGACTATCTGAGACTACCATCGATAACCTCGAGTCT
+
4444.49;8;;;;;;<555955555)5::766/99//)/2///8889+//6:487::9<<:'82333333999,333&3355555$557<:@AA0<//)///9:9444.438:6<::+/////<=>@@?@===5/)////166876697(,,(,,,(-555568:95:;<6772882855.58222'222+222222#294555722265.3.3257(-(-----(/::888;7;255>7===6854<@@A;@@B888=88>>>><;?87717777<994;;?>>=A777
@ATNG8:04244:02499
GATGGTAGCGCGACGAGCGTAGACCCAGAAGATCAGAACTTCTAGAAGAATTCAGATTTTTAACACGAGAGTAAACGTAAAAAGAAGGTTTTACAAGACTCACGTTAACAATATTGCAGCAGTACGCACACAATCGAAGCGCAGTAAGGATGGCTAGTGTAACTAGCAAGAATACCACGAAAGCAAGAAAAAAGAAGTACGCTATTAACTATTAACGTACCTGTCTCTTCCGAAACGAATGAGTACGATGAGAGAGCTCTCTCTACCATCGATAACCTCGAGTCT
+
96:;8<::;95996><=BCCCCBBB=@@?@@@A@>=<:00)000/>8=<2;177783333$33899:???;;BB<BBBBCDC+DC<@<?@@4@BB=BC??;C99;?B?BC?BCF@BBBBCBBFICECIDD;;8;@==9>000;;;=;@;@>@=@CBBB@=@3:99<<;;AB?CC=588888187937777;;%5:38...7777<).*..8826057???9<<<??>?7;5333(3::5888888A;:888::<<5859;99:<99589<<@?@<?=AA?;;888
@ATNG8:04252:02507
GATGGTAGTATAGAGCTCTACATAGTACTCATTCGTTTCGGAAGAGACAGGTACGTTAATAGTTAATAGCGTACTTCTTTTTCTTGCTTTCGTGGTATTCTTGCTAGTTACACTAGCCATCCTTACTGCGCTTCGATTGTGTGCGTACTGCTGCAATATTGTTAACGTGAGTCTTGTAAAACCTTCTTTTTACGTCTACTCTCGTGTTAAAAATCTGAATTCTTCTAGAGTTCCTGATCTTCTGGTGTCGTCTATCATGTACTACCATCGATAACCTCGAGTCT
+
@5:95;>>BCCCCBB<A;@<<BCCCDBBBA;;6;A@@=??;?=A???ACB<??BBA?B?AAAA<A?AAAABAA<?;>>BBB/AB<AAAA9;?;>5;00+/935/..6616==<>=??;;;;8=:=B@@>>>@=AAAA<>>>@@@>>>A@@?::;=9;;;:>>8=:=@?@@ABBD8=>@AA5?;>8==CCC/<?=>?AA?>>AA@>>>39999+9<<AC<A=??:>=????@;@=>>88:@=@>@=@>><=<=<=A@@>>>@>>>;6;///=99697;???AA>>
@ATNG8:04256:02512
GATGGTAGCTATACGTATATCTATGTACTCATTCGTTTCGGAAGAGACAGGTACGTTAATAGTTAATAGCGTACTTCTTTTTCTTGCTTTCGTGGTATTCTTGCTAGTTACACTAGCCATCCTTACTGCGCTTCGATTGTGTGCGTACTGCTGCAATATTGTTAACGTGAGTCTTGTAAAACCTTCTTTTTACGTTTACTCTCGTGTAAAATCTGAATTCTTCTAGAGTTCCTGATCTTCTGGTAGAGCGTGCATATATCTACCATCGATAACCTCGAGTCT
+
CA@B?BCCCDBBBEEEDBBBDBBCCBBABB:94:99:6;A?B>BCCCCCC?BBCCC?A?BCCC?A?AA@?AABBB<>=B=B+BA=B99916??A?B??<?A478?;;;6?B?;::==8=@A;@<@@@>>>>@<@A@@;@AAA>>>??@A@AA@>>;==>;:;7;=BB@::;A?>:>===<2=:=988888(8@7770766///33-////&.5688496773;??==::5:8=<:66=///=9=9<///966;A;;;BAAAAA=A;:::@@;?<?A???===
@ATNG8:04264:02470
GATGGTAGCAGACGTGACAGAGCGCCAGAAGATCAGGAACTCTAGAAGAATTCAGATTTTTAACACGAGAGTTAAACGTAATAAGAAGGTTTTACAAGACTCTACGTTAACAATATTGCAGCAGTACGCACACAATCGAAGCGCAGTAAGGATGGCTAGTGTAACTAGCAAGAATACCACGAAAGCAAGAAAAAGAAGTACGCTATTAACTATTAACGTACCTGTCTCTTCCGAAACGAATGAGTACAGAGAGTACGATATGTCTACCATCGATAACCTCGAGTCT
+
@:>@5:<AA@>=A@00/:>ACCCEC@BBB@CDCA@@?A8;;CDCCB@AB?B?@>=899:9$369::8898//(/6.669;:>@<>=4=2959&55:5:799///;::6=:><:BBB@BBBB@A???CBAAABBB?CCBB?BB@@@@@=7>;==?:?A@ABBBB?C??@AA=DD8==B<BA@@>6;88//////(-72----56::@9>5>A=9:>:;7ABB?BBBCDBCAC?BBC?CCC;::?AAABBA@@???BBABBBBB???AD?@988<<=:><;;;>>?AA
@ATNG8:04265:02475
GATGGTAGTGTCATATGAGAGTGTGTACTCATTCGTTTCGGAAGAGACAGGTACGTTAATAGTTAATAGCGTACTTCTTTTTCTTGCTTTCGTGGTATTCTTGCTAGTTACACTAGCCATCCTTACTGCGCTTCGATTGTGTGCGTACTGCTGCAATATTGTTAACGTGAGTCTTTAAAACCTTCTTTTTACGTTTACTCTCGTGTTAAAAATCTGAATTCTTCTAGAGTTCCTGATCTTCTGGCTCTCGTAGACAGATACTACCATCGATAACCTCGAGTCT
+
BBBC@CCBCCCCCECCCCEDCCBBBBBACC:9:;BBC?CD?C@BBCCCBB>BBBAB?B?BCCB?D@CCBBCBAAA=?????,@@<@CCD@AABB@CCC@CD>AACCDE?BBCCCCBD?CCC?C?CCBCAABB?CCCC>@@BBCBBBCCBBCCBBB@CCC@BB?C?BBBBBDBBA@:@@@4@;@99999:*;CCCC?CBBCCEDAAA5;<;<*;@@BC=B>AC?BBBCBBD@D@CBCBBB=BAB=ABBCBBBCCCCCECCDDCDC@C::;???;@?BCCBBCBB
@ATNG8:04266:02516
GATGGTAGAGAGAGCTCTCTCATCGTACTCATTCGTTTCGGAAGAGACGGGTACGTTAATAGTTAATAGCGTACTTCTTTCTCTTGCTTTCGTGGTATTCTTGCTAGTTACACTAGCCATCCTTACTGCGCTTCGATTTGTGCGTACTGCTGCAATATTGTTAACGTGAGTCTTGTAAAACCTTCTTTTTACGTTTACTCTCGTGTTAAAAATCTGAATTCTTCTAGTGTTCCTGATCTTCTGGTATACACACTCGCTCTCTACCATCGATAACCTCGAGTCT
+
A<5926====?BAAABABA<BB=CCCCBCBCC@CCCD>DD?B?BAAAABE=BBB;;657<966:?:>@C;::B<@>AA>6BCA@@A;;;)5<99.5<=9=@0009;;;6;@B???BA>AAA?B<??CBABAC@BBBBC?CB>>>=@=AABBA?A=@CC@@?<?????CBCBBB?ABBA@6@599:DGDD1??:::,99><:889//(/887+78;77285;?=<==A:::9=:=@>?=>9=>D6;;???@@@@BBA=<=??A660///69661::==;;;==>
@ATNG8:04267:02508
GATGGTAGATATATGCACGCTCTACCAGAAGATCAGGAACTCTATAAGAATTCAGATTTTTAACACGAGAGTAAACGTAAAAAGAAGGTTTTACAAGACTCACGTTAACAATATTGCAGCAGTACGCACACAATCGAAGCGCAGTAAGGATGGCTAGTGTAACTAGCAAGAATACCACGAAAAGCAAGAAAAAAGAAGTACGCTATTAACTATTAACGTACCTGTCTCTTCCGAAACGAATGAGTACTGTATCTATGTGTGCGCTACCATCGATAACCTCGAGTCT
+
BCCB?BBCBBCCBABAAA@BBCCCE@BBB@CCAB@@=@=@@A??8@;AA=A=99:AAAAB1B=ABB99:AABBB?>>BBDDD5CC@B?BBB<CCC@CCCEDDC::6;@@@=@;;6;DBABBDDCDBBBCCBB@BBBB@BBBBBAAA?B?B:;:;BCBBBDC@A@@?BB?AB>AA@3::99::+:::3:====?&=?>97559==<=:=;?A@?;>;;;ABC@BGDBAAA>@<;;;5;00,0:?=ABCBBBBBD@@?AACCDCBBA??=B;;;B@@<A<?@>>=???
@ATNG8:04276:02509
GATGGTAGCGCACACATAGATACAGTACTCATTCGTTTCGGAAGAGACAGGTACGTTAATAGTTAATAGCGTACTTCTTTTTCTTGCTTTCGTGGTATTCTTGCTAGTTACACTAGCCATCCTTACTGCGCTTCGATTGTGTGCGTACTGCTGCAATATTGTTAACGTGAGTCTTGTAAAACCTTCTTTTTACGTTTACTCTCGTGTTAAAAATCTGAATTCTTCTAGAGTTCCTGATCTTCTGGACGACGCGCACTGACACTACCATCGATAACCTCGAGTCT
+
:<<<>BCDCCDDCCCDCCBCBBCBBCBBBBCC@BCCD?DC@C@CCIDCBB>BAAAB6;6:ABC@C@CACBBBBCC?@@@@@0AB?BBBD>BBBA<@AA=AC?AABEDD@GJEGCBBC@CDD@D=BCDECBCB>BDCC?CCCCCCCBBBBBBBBCC@CBB@BB?A>AABBBBCA@;?0000,0,0+00000*0=@AC:;;DDCCECCC?CGFF199:A@=@@BCABCCCDCC@C?BBBBBC?B@A=@@000<<>>A;;;BBCGDBBAD;;;BBB>A@CBCDD:::
@ATNG8:04278:02503
GATGGTAGTAGTACACTAGTCATACCAGAAGATCTGGAACTCTAGAAGAATTCAGATTTTTAACATCGAGAGTAAACGTAAAAAGAAGGTTTTACAAGACTCACGTTAACAATATTGCAGCAGTACGCACACAATCGAAGCGCAGTAAGGATGGCTAGTGTAACTAGCAAGAATACCACGAAAGCAAGAAAAAGAAGTACGCTATTAACTATTAACGTACCTGTCTCTTCCGAAACGAATGAGTACATAGATATACGTATAGCTACCATCGATAACCTCGAGTCT
+
@944.45<<=B=966>;;;=?C?CCABCA<>@:;9;:?465<;99504;6:544433333$3-33999:;:8333(3333333$3828-333+3;;6:;@@AA@@A=A?BB?BBB=AAABDBBBBABEECCAA?@CCC@B@@@BBAA>A@CCC?CBAACBCA?ACCCBB>BB>BB@:@>999+9>>;88888(8>:A888@??>B3858=@@1818=AAA?BBBBBCB?B>???9?AA?ABBBCCBAAAACCAAAA>AAAAAAA@>:>566@@@<?:>AB@@>>=
@ATNG8:04282:02480
GATGGTAGGCGACATACATACGCGCCAGAAGATCAGGAACTCTAGAAGAATTCAGATTTTTAACACGAGAGTAATCGTAAAAAGAAGGTTTTACAAGACTCACGTTAACAATATTGCAGCAGTACGCACACAATCGAAGCGCAGTAAGGATGGCTAGTGTAACTAGCAAGAATACCACGAAAGCAAGAAAAAAGAAGTACGCTATTAACTATTAACGTACCTGTCTCTTCCGAAACGAATGAGTACGATGAGATCTCGTGTGCTACCATCGATAACCTCGAGTCT
+
;::;7;;A?966>==@@B<=666<>9;66169999=25.5;;;<::7:9484445:;@@@1B<AACDAA?695195=<<:<<(<<8<8==>2;?>;00000::995:8;;7<;;7;@@@B;:;BCBBCDDBB@CBBA799@A@999<@9???;=?879=7907??BBB?BC?BBB@??;;;1:<<7//////%/:5/...5669:2947858<@=ABCAA>ABBAAA@=@<@@C>DCD@CAAAABBBBBBAAABBBAABAA::9@@=A:88>>>5;5;;;>>>@=
@ATNG8:04236:02536
GATGTATATCGCGTCGCTATCCAGAAGATCAGGAACTCTATAAGAATTCAGATTTTTAACACGAGAGTAAACGTAAAAAGAAGGTTTTACAAGACTCACGTTAACAATATTGCAGCAGTACGCACACAATCGAAGCGCAGTAAGGATGGCTAGTGTAACTAGCAAGAATACCACGAAAGCAAGAAAAAGAAGTACGCTATTAACTATTAACGTACCTGTCTCTTCCGAAACGAAATGAGTACTGTATCTATGTGTGCGCTACCATCGATAACCTCGAGTCT
+
BBBB@?@BDEBCCCBBBDDCD@CBB@BBBAABAH@CBBA@@B@BB?C?AAABBEED3B?BBBBBBBBBBA:?A@@@@@1@C?C<AAA9ACC@CBBBCCCBB?C@DDABAA>BABBDCEE@@@CCCCBC?BBBB?BAAABB@@<A?BBB?BBBBB??>>ACCCCB@CC=>>>:>>999+9=:::::;;+;D=?;;;@AAAA<>;>>>>5;7;BDCC?BBBBBBB@C@AA?8>999,9AAABBBBBBBBDAAACCB??===AAA=A>=<>==8=:=AAA@;;;
@ATNG8:04240:02549
GATGGTAGCTCGCTGATGATATCTCCAGAAGATCAGGAACTCTAGAAGAATTCAGATTTTTAACACGAGAGTAAACGTAAAAAGAAGGTTTTACAAGAACTCACGTTAACAATATTGCAGCAGTACGCACACAATCGAAGCGCAGTAAGGATGGCTAGTGTAACTAGCAAGAATACCACGAAAGCAAGAAAAAGAAGTACGCTATTAACTATTAACGTACCTGTCTCTTCCGAAACGAATGAGTACATAGATATACGTATAGCTACCATCGATAACCTCGAGTCT
+
@@;9.4;455;566<<<@9999=55.5<<7<AAB@@=@?ADC99;B@BB?B???9:9@@@.@=??>???A998C>@@ABFDF5;;5:4999&/:;5/0)//::=>C?B?BC@CBB?BB??ACCCBBBBCCCCC@A@@>;>????BAA=A?B;;8;CCABBBB@BCCBBB@CC?AAB;????D=A??:::::;+;=9=@@A@>>:;5:199:;1818=@@@=@BBAACD8:8:AA=DBB?CC@??CA???9999::@=:::97878747555527275:7777655
@ATNG8:04248:02549
GATGGTAGAGTATCATGTGTATCTCCAGAAGATCAGGAACTCTAGAAGAATTCAGATTTTTAACACGAGAGTAAACGTAAAAAGAAGGTTTTACAAGACTCACGTTAACAATATTGCAGCAGTACGCACACAATCGAAGCGCAGTAAGGATGGCTAGTGTAACTAGCAAGAATACCACGAAAGCAAGAAAAAGAAGTACGCTATTAACTATTAACGTACCTGTCTCTTCCGAAACGAATGAGTACTACTCTCAGAGACACACTACCATCGATAACCTCGAGTCT
+
@?@?5?=BBCCCDDEAA@BCCBBBA?ACC?CBBBAA>A@DCBBBBA>BC?C@BBBAA@AA2B?CCCCECCCDDC>CABBDDD5CB=?49::6;CC?;;;BCBDCC?B?BB>B@?>ABBBBCCCCCCCCCBCD@DAAA?A???@A@@=@=A::6;CBBCDCC?BBB?@@?BB?BA?288<=<5::9<@@AAA3AA?A>?;>>>66366;9<<1608>A;;7<CAA@CC<@=@BC=CBD?CCCBBBBBBBBBBBBBBAAAAAA>>>B?BC::;==:=<AAAA@::8
@ATNG8:04253:02553
GATGGTAGTCTCAGATAGTCTATAGTACTCATTCGTTTCGGAAGAGACAGGTTCGTTAATAGTTAATAGCGTACTTCTTTTTCTTGCTTTCGTGGTATTCTTGCTAGTTACACTAGACATCCTTACTGCGCTTCGATTGTGTGCGTACTGCTGCAATATTGTTAACGTGAGTCTTGTAAAACCTTCTTTTACGTTTACTCTCGTGTTAAAAATCTGAATTCTTCTAGAGTTCCTGATCTTCTGGAGATATCATCAGCGAGCTACCATCGATACCTCGAGTCT
+
44559=;;;=;AAB@@<>;;;==<<====>>@3>;;;09=4>9C>BBBCC>B=AA?5;.:8:97@2:6@@=@<<B<@ACCC2CC?ABBB9@9;9295<?>B?@@ABBC::<BBB@@CB;<;5;5;CB@A?AA>::9=9>999BAAA@?@?===><:>CB?CC<@<@9;:?@@=@;=>>>@0=294:;:;-9999>069>??9>:::.5555$5445929.59=@@?>?99495@<<000,00A;A9??>==>=><;50////;;27///8///4779:;://
@ATNG8:04259:02532
GATGGTAGTGCGTGAGAGAGAGACCCAGAAGATCAGGAACTCTAGAAGAATTCAGATTTTTAACACGAGAGTAAACGTAAAAAGAAGGTTTTACAAGACTCACGTTAACAATATTGCAGCAGTACGCACACAATCGAAGCGCAGTAAGGATGGCTAGTGTAACTAGCAAGAATACCACGAAAGCAAGAAAAAAGAAGTACGCTATTAACTATTAACGTACCTGTCTCTTCCGAAACAATGAGTACACACTCTCATATGACACATCGATAACCTCGAGTCT
+
BBBD@CBBBCCGBBCCCCCCDD@??=@CDACBBB??=@?BBBBBBC@>=;>?BA?>?CBB+B7BB=BBBC>>?E?CBBBBBB2AB>B5;;;*;@@9;;9?BBDDE@B@AB@BCB@CBBBBDDCCBBCCFC??<??@?=AAABDC@?=@@C;;8;AAAAACDABBBCAA>AB?BBB>A?:::,8<<899:9::%8@:=888BBBBH;>;>@@C7;7;?CBB@BCBBBCC?C?BBB=BC@BBCBBBBBBBB@BBBBBCBBBBBBB???BBC?B?ADCBBAAA
@ATNG8:04277:02557
GATGGTAGCGCGACGAGCGTAGACCCAGAAGATCAGGAACTCTAGAAGAATTCAGATTTTTAACACGAGAGTAAACGTAAAAAGAAGGTTTTACAAGACTCACGTTAACAATATTGCAGCAGTACGCACACAATCGAAGCGCAGTAAGGATGGCTAGTGTAACTAGCAAGAATACCACGAAAAGCAAGAAAAAGAAGTACGCTATTAACTATTAACGTACCTGTCTCTTCCGAAACGAATGAGTACGTGTGCGACGTGTCTCCTACCATCGATAACCTCGAGTCT
+
BBCC?CCCCBBBCCCCCCCCBCCCC=CCC?BAA@AB?B?CBCABAA>AB?D@?>?BCCCC3B?BBBBBBBCAAA:>>@BBBB5@@=A5;;;7;CD@HABAIHCCC?C@CC?AAB?BBA?BBDDCCCCCBBAA>@BAA?BABBAA@B>C@CBB?CCCCDAA??AAAABB?BB?AA@8<=9999+999399999(8>9>:;;???==:=:=?@@:>:=AB@@=@@@@BCG@B?BBC=B997999BBBCAAABBBBCDB?>>@??=???=?788@AA<@;@AACBAAA
@ATNG8:04278:02554
GATGGTAGACATATCGTACTCTCTGACTCATTCGTTTCGGAAGAGACAGGTACGTTAATAGTTAATAGCGTACTTCTTTTTCTTGCTTTCGTGGTATTCTTGCTAGTTACACTAGCCATCCTTACTGCGCTTCGATTGTGTGCGTACTGCTGCAATATTGTTAACGTGAGTCTTGTAAAACCTTCTTTTTACGTTTACTCTCGTGTTAAAAATCTGAATTCTTCTAGAGTTCCTGATCTTCTGGTATACACACTCGCTCGCTACCATCGATAACCTCGAGTCT
+
??;:05<<BCDBBBCBBBAA@CKLCA?@@@@;@A@@9::7:?AA:;;CA?@BA??;?<@A@@<@?BAAAAAA>?<88;;;*8;:>=99190.-08--*.;/3399>A<AA?@?>@A;A>>:?;>>>?>>>>9>A??688@A<<>>>A@@@=>>A<>>=<@@<A;@?>>>A>>>:??@@@3>6:455555'6=6660666///;:;>:>?>>/?=>=?<?=@@<@>?@?@@9@=AA@>><8>>><>>@??>>999555;;;@@AA;AA>>>8868:>>>>??=>
@ATNG8:04283:02551
GATGGTAGCGCATATCAGCGCAGCCCAGAAGATCAGGAACTCTAGAAGAATTCAGATTTTTAACACGAGAGTAAACGTAAAAAGAAGGTTTTACAAGACTCACGTTAACAATATTGCAGCAGTACGCACACAATCGAAGCGCAGTAAGGATGGCTAGTGTAACTAGCAAGAATACCACGAAAAGCAAGAAAAAAGAAGTACGCTATTAACTATTAACGTACCTGTCTCTTCCGAAACGAATGAGTACGATGAGAGAGCTCTCATCGATAACCTCGAGTCT
+
ACAA=A;66=>C@CBCBBBFEDBBB=CCCACBBCBB?B?BBCCCBA>AB?B?B@BBCCCC1C?CCDAAACCCCE>@@@BBBB5BC?D49996;AC?AAABCCCCB@C@CC@AAA<??BBBCBCDDCCCBBBC@CCBB?BCCDCCBA?CBCCC@CCBBBBDD@BBBBBB>@?9@@?;>>9988*9893999:9:%0>9>0/0@@BCB?@;@AAA;?;??CCD?BBBA@AB<@<@AA;A@@=@DBCCBAAABBBCCCBABABBCB877B9868<@@BA?;:;
@ATNG8:04286:01928
GATGGTAGCGCACACATAGATACAGTACTCATTCGTTTCGGAAGAGACAGGTACGTTAATAGTTAATAGCGTACTTCTTTTTCTTGCTTTCGTGGTATTCTTGCTAGTTACACTAGCCATCCTTACTGCGCTTCGATTGTGTGCGTACTGCTGCAATATTGTTAACGTGAGTCTTGTAAAACCTTCTTTTACGTTTACTCTCGTGTTAAAAATCTGAATTCTTCTAGAGTTCCTGATCTTCTGGAGATACACATGATACTCTACCATCGATAACCTCGAGTCT
+
?ABB;CCCCCCCBABAACCCCBCBDBBBBCAA?ABBB=BC@C@CCBBBBD?CCBBB?B?BDB>?C?CCCCBBBCE@BBBBA1AB?BBBC=???@=@BC?BB9;:ACCC@CCCCFCCC?CBC?C?BCCDBBBC@CCCC?BBBCCCBBDDCCDAAAC@CBB?AC=@=@CAABCBA@;?;:::.;>@=;;;;.;CEDH=CBEEBCCCHG@DDDD5BCCCCAJBCC@CCCCDBC?B?@@@DCC?BBC@@@@CBCCCCBBBBBBCCCB?<?000;::6>;@ABBBAAA
@ATNG8:04288:01962
GATGGTAGTAGTACACTAGTCATACCAGAAGATCAGGAACTCTAGAAGAATTCAGATTTTTAACACGAGAGTAAACGTAAAAAGAAGGTTTTACAAGACTCACGTTAACAATATTGCAGCAGTACGCACACAATCGAAGCGCATTAAGGATGGCTAGTGTAACTAGCAAGAATACCACGAAAGCAAGAAAAAGAAGTACGCTATTAACTATTAACGTACCTGTCTCTTCCGAAACGAATGAGTACGTGTGACGTACGTGAGCTACCATCGATAACCTCGATTCT
+
@:>?8<==BBB=CCCCCB@;>@A9;86===<BBB<;5;=@@BCA@@@BB@B?BBB:9999'98<A@ABBAA>?@999;;;;;';B>B=BBB9BBB?BCCCCBCBB=@=@B?@AA?BDE?AACDCBAAABBBB?A@CC@DBBABB?B@F=BAA>@>??A@?@@CCCBBB>BB@ABB=???AA7>?>;??AAB1??>@A@A?@>@>5:6:@@A<?;?AA??<??A@@AA?B?BED<AAD@@??@BCCAAA99:BBBBBBBB@==<<<6<788A@@<@=A>>?@<>>
@ATNG8:04295:01938
GATGGTAGCTATACGTATATCTATGTACTCATTCGTTTCGGAAGAGACAGGTACGTTAATAGTTAATAGCGTACTTCTTTTTCTTGCTTTCGTGGTATTCTTGCTAGTTACACTAGCCATCCTTACTGCGCTTCGATTGTGTGCGTACTGCTGCAATATTGTTAACGTGAGTCTTGTAAAACCTTCTTTTTACGTTTACTCTCGTGTTAAAATCTGAATTCTTCTAGAGTTCCTGATCTTCTGGCTCTCGTAGACAGATACTACCATCGATAACCTCGAGTCT
+
@A@@7?=BBGCCCECCCCCBBBBBCDCCCCBB?BGDE>A@?@=@@AABBC?BCBBA?B=@@AE@D>?@CCBBBBC?AAA@A2@A=AABA<AB==8=892:B3997733,3<A;>>AA<>>>=A=A@@@A>>><>CBB7::@@@@@@@A@D@:::?9<=><>><>=AAAAAA@@@8:::;:/:9=5::@?@/??AAA388;;<==:<<1888)2:::@:@:AA;C>>>=<<:>:>>>>>D;>=>:=??>>>@>>>AAAAA==8660667:<9=9====>?>>>@
@ATNG8:04296:01939
GATGGTAGGCGACATACATACGCGCCAGAAGATCAGGAACTCTAGAAGAATTCAGATTTTTAACACGAGAGTAAACGTAAAAAGTAGGTTTTACAAGACTCACGTTAACAATATTGCAGCAGTACGCACACAATCGAAGCGCAGTAAGGATGGCTAGTGTAACTAGCAAGAATACCACGAAAAGCAAGAAAAAGAAGTACGCTATTAACTATTAACGTACCTGTCTCTTCCGAAACGAATGAGTACAGAGAGTACGATATGTCTACCATGATAACCTCGAGTCT
+
449939=A@;;6?>CCCCBBACC;;:;BBADGCCCC@B?BBDECCC@CC?B?BBCCCCCC5C@CCCCDDBBBBB9A;:;;:;*9@BB:CC>2>CC:?@CCCBCBB>@?@D?B??=?ABBCCBBCDCDHABBCA;;;@?BDBB@@;;8<AECB?BHDC;;<E@CBB@==<::39AA3:9:999+998/87777$3;18:@8>>??@;=8<>>?:=9=?;;;?BA;;;BB?C@CCC>B;;7;CCCECBBCC???BA@@AA@AA@@A>>;>CAA==5;5;;;;:?=>
@ATNG8:04300:01935
GATGGTAGAGTACAGTGTAGTAGACCAGAAGATCAGGAACTCTAGAAGAATTCAGATTTTTAACACGAGAGTAAACGTAAAAAGAAGGTTTTACAAGACTCACGTTAACAATATTGCAGCAGTACGCACACAATCGAAGCGCAGTAAGGATGGCTAGTGTAACTAGCAAGAATACCACGAAAGCAAGAAAAAGAAGTACGCTATTAACTATTAACGTACCTGTCTCTTCCGAAACGAATGAGTACGTGTGACGTACGTGAGCTACCATCGATAACCTCGAGTCT
+
@;@B=AB>B@B@<696<<>?>CBCC?BBG@BBA@@A>A>AAC;::C@CC@B????BBCCC3C?AAABBBCCCCC>AB@A@@?,?@<?9@>>7@BB?DCCBCCDCD?B?BB@CCC@AAABBBCCCCCCCCCBB@B?@??AA@ABBBB?B>A:::;BBBBBBB?BCB@??@BB@BBB?BAAAA899:9=>>@@2@B?B998>>>@A<@=B;;;=C<>>BBB?BCBBABC=@>?CD9B::8:ABBBBBBBAAACDCEDCCCBBBBABB?A900=00+05;>@BBBA>
@ATNG8:04301:01952
GATGGTAGTATAGAGCTCTACATAGTACTCATTCGTTTCGGAAGAGACAGGTACGTTAATAGTTAATAGCGTACTTCTTTTTCTTGCTTTCGTGGTATTCTTGCTAGTTACACTAGCCATCCTTACTGCGCTTCGATTGTGTGCGTACTGCTGCAATATTGTTAACGTGAGTCTTGTAAAACCTTCTTTTTACGTTTACTCTCGTGTTAAAAATCTGAATTCTTCTAGAGTTCCTGATCTTCTGGGTCTACGCTCGTCGCGCTACCATCGAATAACCTCGAGTCT
+
;6==:=BCCCCBBBCDDCB@;@@>B@@@@@@@=AAAA=BD?B?BBBBBBB?AABBB?B@CBBB@B?>>???;>67,22===*870:886'2A@@<B?;56<5///7794<??;;;=>:9:94:29??=>>?B<@>>>9::;?AA@@@>>>A=>>B<;;79@@-///=@>@@>>>9=;:;;/;9>=@A@@@/@@?@C9>>>>??>:;:=AAAA/A===@=@=??<?AA@@@A;>;>A@;<;=AABB9>>@@AA??;==;666::695:;;33-22,2,,,,-,778
@ATNG8:04304:01966
GATGGTAGAGAGACTGTAGCGCACCCAGAAGATCAGGAACTCTAGAAGAATTCAGATTTTTAACACGAGAGTTAAACGTAAAAAGAAGGTTTTACAAGACTCACGTTAACAATATTGCAGCAGTACGCACACAATCGAAGCGCAGTAAGGATGGCTAGTGTAACTAGCAAGAATACCACGAAAGCAAGAAAAAAGAAGTACGCTATTAACTATTAACGTACCTGTCTCTTCCGAAACGAATGAGTACTATGTAGAGCTCTATACTAATCGATAACCTCGAGTCT
+
B>@@<A<@@ABCCD;;<CBDCFCCB?B;;7:;9?A@=A?AADBBBB?BA;?899:====?.>>DBB@@@@00)0=5=00/999):>9=0555&5@@7>CBBBCB?@=@;@@@@@@=@@?ABCBBCCGCCBCCC@CCCC>@@DBA@AA9><@:;5;C;;;BBE?BCCBAA>AA=???>AA999,99929=====&=>;@889AAABC<@=???@<@=?@CBC@CCCCBCC?C?BBC=AAA9::BCEBBBBAAACCB???BAAB>=>@<@===?>1818:788;;;
@ATNG8:04314:01964
GATGGTAGATATATGCACGCTCTACCAGAAGATCAGACTCTAGAAGAATTCAGATTTTTAACACGAGAGTAAACGTAAAAAGAAGGTTTTACAAGACTCACGTTAACAATATTGCAGCAGTACGCACACAATCGAAGCGCAGTAAGGATGGCTAGTGTAACTAGCAAGAATACCACGAAAGCAGAAAAAAGAAGTACGCTATTAACTATTAACGTACCTGTCTCTTCCGAAACGAATGAGTACATAGATATACGTATAGCTACCATCGATAACCTCGAGTCT
+
.---157:A;:65999AB556@@BC:CC>9;;=<=<<;:98733,3749477733333$32888<@894<<>77294444$4939.555&555.5;;9=CB@B=A=AB?BBD?B@@?@@CBCBBCCBB@@?@BBBACCCCD@A?;<8<00+0>>>@??@<@AABCB@CC>AAB?B@@>>3////66666$550////85622-2/566=28288?@@=B=<@@9949:>=B=@>?<?99:ABAB???CECK::9AAAAAA>?@<A???@;;5;::;;B@A@@
@ATNG8:04328:01925
GATGGTAGTATATCGCGTCGCTATCCAGAAGATCAGGAACTCTAGAAGAATTCAGATTTTTAACACGAGAGTAAACGTAAAAAGAAGGTTTTACAAGACTCACGTTAACAATATTGCAGCAGTACGCACACAATCGAAGCGCAGTAAGGATGGCTAGTGTAACTAGCAAGAATACCACGAAAGCAAGAAAAAGAAGTACGCTATTAACTATTAACGTACCTGTCTCTTCCGAAACGAATGAGTACACACTCTCATATGACACTACCATCGATAACCTCGAGTCT
+
::<A?CBBBCCCDCCBAAA@@@@@B?BDEABBBCBB>B?AACBCDC@CC>@=@BA?@BAA2A???@CCBB;;9B=@@BCCCC5CC@F=AAA7ABB@<;:@@?A?@<@?AC>AAB?CCECCCGCCBBBBDDDD@BB@@<????AC@?;A>A@C@CCBBBBBB?CBBBBB@BB?BBB?BBBCC<@>84::::;+;><A<:;AAA>>9=5;;??:?<>>BBD@CBCCBCB=?=?AA9AAB?BBCCCBBBCBBBBBBBB@@BABBBBBB@C>??AA@;>9>A?AA???
@ATNG8:04284:01994
GATGGTAGCTCGCTGATGATATTCCAGAAGATCAGGAACTCTAGAAGAATTCAGATTTTTTAACACGAGAGTAAACGTAAAAAAGAAGGTTTTACAAGACTCACGTTAACAATATTGCAGCAGTACGCACACAATCGAAGCGCAGTAAGGATGGCTAGTGTAACTAGCAAGAATACCACGAAAAGCAAGAAAAAAGAAGTACGCTATTAACTATTAACGTACCTGTCTCTTCCGAAACGAATGAGTACACACTCTCATATGACACTACCATCGATAACCTCGAGTCT
+
@?BB:BBCCA<B=<<9BB;<;B>B>BBBABFBBBB=@;A@@AABB?BB?B>;;;999999$768>??AC?=887*3799;;;;%;;5;5;;:-9>?:;CCBCCB@A=@?AB=A;;6;;B@ABDCCCCCCDCCB=AB:94:@@?AA995;>ABB@BCDCCB@@=?AA=00*00+0;9*09>>?@8>?>?BBCCEC)99479::>>===1818=>>1818=BBB@CCCBB@?593::9/99:3:BBBDBBCCC???A???==ABBBBBBB@EA>=8..*.).888@999
@ATNG8:04286:02006
GATGGTAGCATCATGCATATCTCACCAGAAGATCAGGAACTCTAGAAGAATTCAGATTTTTAACACGAGAGTAAACGTAAAAAGAAGGTTTACAAGACTCACGTTAACAATATTGCAGCAGTACGCACACAATCGAAGCGCAGTAAGGATGGCTAGTGTAACTAGCAAGAATACCACGAAAAGCAAGAAAAAAGAAGTACGCTATTAACTATTAACGTACCTGTCTCTTCCGAAACGAATGAGTACCTCTCAGACGCTCGTCCTACCATCGATAACCTCGAGTCT
+
BBBB?BBBBCBCCBBBCCDDBBBCC@CCB@BBBBBB@B@CAAAAAA>AA>??CCBBBBBB+=7===>==B999C=?=;;;;;*;C@C5;;05<>8696;=ADBC@B?BC@DCC?CCABBCCEEECCCBBCC@CBBB=@@A@AABB>B?B;;8;BABCCCC?CCCCBB?>>9?AA9==:999+9:92999999%9?9<767AAA@@;@;@ABB:>:=@CCC@CCBBBCC>A>ACC=C??=?BCCCAA?@@ABBBBBBBCBBBA9@@@9>;;;?@@7;7;?A=<;>>
@ATNG8:04286:02015
GATGGTAGTATATCGCGTCGCTATCCAGAAGATCAGGAACTCTAGAAGAATTCAGATTTTTAACACGAGAGTAAACGTAAAAAGAAGGTTTTACAAGACTCACGTTAACAATATTGCAGCAGTACGCACACAATCGAAGCGCAGTAAGGATGGCTAGTGTAACTAGCAAGAATACCACGAAAGCAAGAAAAAAGAAGTACGCTATTAACTATTAACGTACCTGTCTCTTCCGAAACGAATGAGTACTACTCTCAGAGACACACTACCATCGATAACCTCGAGTCT
+
<<>D@CAA@@@966;;=<=;655<<.55;8;9;@99496;;<::9B;CC>?7>@?:9999)92773/9/////;26699777'995:.555&59@79955999::.405<7;;<59??:@BCCCCCBBBBBB?BB@@=@ABAAAFC>B@@<;499<>985C9@>??BB?BB@AB@<@;99936//(//////$.7397:;?@@>>060///.383//95=5:;<<=<>9>455<5<:;9?888@@@@AAAAEBBBBBBAA@A>::?:?>:::==9=<@?>>>=><
@ATNG8:04293:01985
GATGGTAGTGTGTCTCTGAGAGTAGTACTCATTCGTTTCGGAAGAGACAGGTACGTTAATAGTTAATAGCGTACTTCTTTTTCTTGCTTTCGTGGTATTCTTGCTAGTTACTCTAGCCATCCTTACTGCGCTTCGATTGTGTGCGTACTGCTGCAATATTGTTAACGTGAGTCTTGTAAAACCTTCTTTTACGTTTACTCTCGTGTTAAAAATCTGAATTCTTCTAGAGTTCCTGATCTTCTGGTCTACTACACTGTACTCTACCATCGATAACCTCGAGTCT
+
BAAA>@@@BABBCCCDDDDBBBBBBCCCCAA@?B???;@@=A@BCDDCCC?CFDEC@C@CCCC?C@BBBCCCCCC@CDDDD5CB?BBCC>CBBB9;;B?BCACCCCDDBECCCC@@@>AAB>A?BDECBCBC@CCCD?CCCCCCBBCCBBBBBBB@EBB???;?<@AABBCDCB?A::::-:;@=::::-;ACCD@CBBCBCCCDC@CDCC3BCBCGAGBCC?CCCDAAA?B?BAACCC>A@C@BCCCCCCCDBBBCCCDCCCC@C@?>A994949@A?@@@@
@ATNG8:04294:01988
GATGGTAGTGTGTCTCTGAGAGTAGTATTCATTCGTTTCGGAAGAGACAGGTACGTTAATAGTTAATAGCGTACTTCTTTTTCTTGCTTTCGTGGTATTCTTGCTAGTTACACTAGCCATCCTTACTGCGCTTCGATTGTGTGCGTACTGCTGCAATATTGTTAACGTGAGTCTTGTAAAACCTTCTTTTTACGTTTACTCTCGTGTTAAAAATCTGAATTCTTCTAGAGTTCCTGATCTTCTGGTATGACTAGTGTACTACTACCATCGATAACCTCGAGTCT
+
:5::8<=@?A?BCCCBABAECCDCA@@B@BCC@CCDD>AA>A@CBBCBBB?BBCCEAC@BBBC=A=ACCECCCLF?A@@@@0@B=ABBB<@@AA?BBB@BGAIIDBBB@CDDCCCCE@CCC?C?CBBCBBCC@DCCC?BBCCCBBBAGDCC?@?B@BBB?BB?B?BCBBBCDCB?A@@@@7>;@;;;:::*;AAAB>BCCDCCBCCCACCCC5BBCCC@CBED?CBBBCCC?C@ABBBBB@B?@>@BCCBCBBBCCCCCBBBCCC@@@@@D?@=@?CDFBAACA
@ATNG8:04295:01982
AATGGTAGTATAGAGCTCTACATAGTACTCATTCGTTTCGGAAGAGACAGGTACGTTAATAGTTAATAGCGTACTTCTTTTTCTTGCTTTCGTGGTATTCTTGCTAGTTACACTAGCCTATCCTTACTGCGCTTCGATTGTGTGCGTACTGCTGCAATATTGTTAACGTGAGTCTTGTAAAACCTTCTTTTTACGTTACTCTCGTGTTTAAAAATCTGAATTCTCTAGAGTTCCTTGATCTTCTGGATATGAGTGACTCTTGCTACCATCGATGACCTCGAGTCGT
+
;39:8<<@;9:;=CCCB996>===A@955:::7<AAD>:978?ABBBBBA<??@??6;8?:BB@C>BB???A@:>:?>@@?.==:7;A=3;=99297;5;8/55227:4698:87==///656>4999...3339;::055577<:;66:66-,,,(,,-235/5.777:99:9<177867'71:1669:9*:://+/89966///;=.6676)69::>494:=@@AA@@A=A7;7;?=990---*-9777///77669=17369=27233=---;4332267222
@ATNG8:04300:02010
GATGGTAGTGTGTCTCTGAGAGTAGTACTCATTCGTTTCGGAAGAGACAGGTACGTTAATAGTTAATAGCGTACTTCTTTTTCTTGCTTTCGTGGTATTCTTGCTAGTTACACTAGCCATCCTTACTGCGCTTCGATTGTGTGCGTACTGCTGCAATATTGTTAACGTGAGTCTTGTAAACCTTCTTTTACGTTTACTCTCGTGTTAAAAATCTGAATTCTTCTAGAGTTCCTGATCTTCTGGTATGACTAGTGTACTACTACCATCGATAACCTCGAGTCT
+
955:055=<ABBBBB>BBBCDBBCBBBCDCBB?A@>@<AB?B@CDCBCCCADCCCC@C@CCCC@C?CCDCCBBBCADCCCC5BB?@?@@0;9@=296>9>><CCCCFHACCCBCCAA?ADCAD@EFBCBBCCADCBC?BACFCCCBBBBBCBBBAAAAA?@@<@<?@;;;A@AA<@;;;0;;@>;;;;.:>??A<A@EDCCBBAA5<<;;*;BB;;9:BIFAFEDBBBCACA@A@DBB?BAB@BBBCCBBBCCBBACBBBCCC@B@@@A:;6;=?@CBBBCB
@ATNG8:04304:02006
GATGGTAGTATATCGCGTCGCTATCCAGAAGATCAGGAACTCTAGAAGAATTCAGATTTTTAACACGAGAGTAAACGTAAAAAGAAGGTTTTACAAGACTCACGTTAACAATATTGCAGCAGTACGCACACAATCGAAGCGCAGTAAGGATGGCTAGTGTAACTAGCAAGAATACCACGAAAGCAAGAAAAAAGAAGTACGCTATTAACTATTAACGTACCTGTCCCTTCCGAAACGAATGAGTACTGTATCTATGTGTGCGCTACCATCGATAACCTCGAGTCT
+
A;@A;CCCBBCDBCBCCAAAABBBB@CCC?CCHCBC>@?BBCBCCE@BB@B?BBBCADDD3C>BBBCAAA;::A=A?ABBBB2BB>B5;;;.;@C>;;9@@>BBB?C?CC@CCC>A@BBCCCCCCBDBBBBDACCBB>A999ABBB@C@CCA?ACCCBCCC?CCCBAA>@A>ABB>BA:::,7878<899::&:=;A;;;AAA>?1838=>>9=:=>BBD@CB<;;0;=A=A@B9=::6:??@@BABBBBCBB@@@BDAAB:9:CFAEABBBAA=A=AA@@A?@?
@ATNG8:04311:02019
GATGGTAGTGATACAGATCAGACACCAGAAGATCAGGAACTCTAGAAGAATTCAGATTTTTAACACGAGAGTAAACGTTAAAAAGAAGGTTTTACAAGACTCAACGTTTAACAATATTGCAGCAGTACGCACACAATCGAAGCGCAGTAAGGATGGCTAGTGTAACTAGCAAGAATACCACGAAAGCAAGAAAAAGAAGTACGCTATTAACTATTAACGTACCTGTCTCTTCCGAAACGAATGAGTACGAGAGTCAGAGCAGAGCTACCATCGATAACCTCGAGTCT
+
A@@A::::@@=CB>>>=;?@C@@@DA<<<@CBB@;:25689:533;688486334==??>+=888833388889182505<<<*;=9=.555&5<<6556;55.5::=6=:>>9<<<25388955556<<=>>>?;CBBB@B@@===::3;>A;;6:@@??B@A?BBBBBB?:949@>188888*3;;877778'77/57<<===88577<<66168<<BBC@CBBBDCC@C@CDC>CCB@AAAABBBBBBBBBCCCAAABBBBBBAB?=788==<7<7<=>>>>AA
@ATNG8:04315:01986
GATTAGTGTGTCTCTGAGAGTAGTACTCATTCGTTTCGGAAGAGACAGGTACGTTAATAGTTAATAGCGTACTTCTTTTTCTTGCTTTCGTGGTATTCTTGCTAGTTACACTAGCCATCCTTACTGCGCTTCGATTGTGTGCGTACTGCTGCAATATTGTTAACGTGAGTCTTGTAAAACCTTCTTTTACGTTTACTCTCGTGTTAAAAATCTGAATTCTTCTAGAGTTCCTGATTTCTGGCTCTCGTAGACAGATACTACCATCGATAACCTCGAGTCT
+
BBC?ABCCBBBBCCCCBCCCCCCCBBBCCC?B@@@<?B?B@BBBBBCC?CDCCC>B@CCBB@C@DCBBCCCCC?BBBBB1BC?BBCE>CBCB@BBC?BC>AABBBB@CCEFCBBC=BBD=B?BDCCCCCC?CCBB?BCAAACBBBBBBBB@@@@BBB@CB?B?BBBCECCBB6;;:::.:;@;;;:;-;AAAB=BBECCCCCIJAFFHC5CBBBC@B?BC?BBBBBCD@D?CBCCD=CBB?BCBBBBBBB?>>BBABBBBB?B899@>?;>@CFCCBA?>
@ATNG8:04317:02006
GATGGTAGATATATGCACGCTCTACCAGAAGATCAGGAACTCTAGAAGAATTCAGATTTTTAACACGAGAGTAAACGTAAAAAGAAGGTTTACAAGACTCACGTTAACAATATTGCAGCAGTACGCACACAATCGAAGCGCAGTAAGGATGGCTAGTGTAACTAGCAAGAATACCACGAAAGCAAGAAAAAGAAGTACGCTATTAACTATTAACGTACCTGTCTCTTCCGAAACGAATGAGTACGAGAGAGCTCTCTCTACCATCGATAACCTCGAGTCT
+
=<==7;;;?@=CA:66=<555555:7;9=38;944:49-44<<;;C<AA?A><<888A>?)@433;<<ACB88;35244444$4;5:399399946666;<<==8=8??5699:>>A>656A>696@=6669B999<@??@BCAA=B?A;;6:@?@BCCD?BBB???;?@;9::39=977)7731;7777'7;6=:<7;9>>C;C7==<<5:5::@AA?BBAA@CD@E?BBA9?>?;@A@@@A@A@???????998AA?>;5:555::;3:39>9:7>55
@ATNG8:04319:01994
GATGGTAGCTATACGTATATCTATGTACTCATTCGTTTCGGAAGAGACAGGTACGTTAATAGTTAATAGCGTACTTCTTTTTCTTGCTTTCGTGGTATTCTTGCTAGTTACACTAGCCATCCTTACTGCGCTTCGATTGTGTGCGTACTGCTGCAATATTGTTAACGTGAGTCTTGTAAAACCTTCTTTTTACGTTTACTCTCGTGTTAAAATCTGAATTCTTCTAGAGTTCCTGATCTTCTGGAGATACACATGATACTCTACCTTCGATAACCTCGAGTCT
+
EEBB?BCBB@;;6:AA@CCCCCCCCBBACC;:::BCD>BA?A@CCBBCCC?BBBBB>B>BBBB>A?CAAABABBB?BBBCB3BB?A<>?7:BBB@B?>9?@8???@AC=AA?>@@@@<===<A<A@@@A999;???C688?999:<>==AB888>8===:=@<@<>>>>>B@??;>>>>>6>=A<>9999*98333)--6---786:1888)5;;<?<A<==:>CD>>=>=D>@@>==>:==?;<==?>>>>>?@@?=>=>@CB;>:?BD??;?<AA=>====
@ATNG8:04321:02005
GATGGTAGCGAGCGAGTGTGTATACCAGAAGATCAGGAACTCTAGAAGAATTCAGATTTTTAACACGAGAGTAAACGTAAAAAGAAGGTTTTACAAGACTCACGTTAACAATATTGCAGCAGTACGCACACAATCGAAGCGCAGTAAGGATGGCTAGTGTAACTAGCAAGAATACCACGAAAGCAAGAAAAAAGAAGTTACGCTATTAACTATTAAACGTACCTGTCTCTTCCGAAACGAATGAGTACTATGTAGAGCTCTATACTAATCGATAACCTCGAGTCT
+
DD9926<<996<555556<<<@@@B=@AA=@A?><?4:4338833337717178///777$/)/779555455<2<955555$5;.5.555&5;;.55544:://)/)//)//3-3999<>;;666;;;;;=8=5555::<:;;BB?D?@;;4999:=<<=7:555;?<?:8:;917;333(3883//////$/=4//*//<=A??<>77779-56'57>>?:696>B=A@C?@@@;?@A;@?A988BBBB@A@B===AADBA>:9:57;;;7949499<<;666
@ATNG8:04333:02018
GATGGTAGTAGTACACTAGTCATACCAGAAGATCATGAACTCTAGAAGAATTCAGATTTTTAACACGAGAGTAAACGTAAAAAGAAGGTTTTACAAGACTCACGTTAACAATATTGCAGCAGTACGCACACAATCGAAGCGCAGTATGGATGGCTAGTGTAACTAGCAAGAATACCACGAAAGCAAGAAAAAAGAAGTTACGCTATTAACTATTAACGTACCTGTCTCTTCCGAAACGAATGAGTACTGTATCTATGTGTGCGCTACCATCGATAACCTCGAGTCT
+
A<AB?B=CCDJEBA??>>=<<;;;<8=BB@CCCDD;;;?C;9999D==B?A<<C;<;@DD1C>9;6699CCCGF>BBBBAAA2BB?D=AAA9CCE@FBBBCCB;;8;@@@?CBB<??BAAABCCCBBBCBCC@CCDF@CBD::<BBCB@B::8:@AACAAB?::9>AA?BB>BBB4::988)8880/::9:9&660--(--67;=><?;A<=<=D<??CDC@BCBBBBC@C@BBG>BBB@BBCCCCBBBCBBBAAABBBCCBCCCCC@BBBBA=<5949=99:===
@ATNG8:04289:02061
GATGGTAGTGATACAGATCAGACACCAGAAGATCAGGAACTCTAGAAGAATTCAGATTTTTAACACGAGAGTAAACGTAAAAAGAAGGTTTTACAAGACTCACGTTAACAATATTGCAGCAGTACGCACACAATCGAAGCGCAGTAAGGATGGCTAGTGTAACTAGCAAGAATACCACGAAAAGCAAGAAAAAGAAGTACGCTATTAACTATTAACGTACCTGTCTCTTCCGAAACGAATGAGTACCTCTCAGACGCTCGTCCTACCATCGATAACCTCGAGTCT
+
ABBB?BCDBBBCCBCCBCCCDDCCB?BBD@CBB@@@=@:@??::7A?BB=B=994;;;;=+:6::888<CB@A@7</0/999(993:)555&5<<?C;;;90000*/7::6;?>?BBBBCBCABACCCAAAC@DDCD?B@@?=???9@=@;;7<@@@LCCC?CDEC@>;>;7;>>*000000*00:3:9999(7;5599;ACA>>3735<>=5:7;=BCGACCAA@BB<@>@BB<B::8:ABDCBE@:::BCCDAAABBCAB;==97=///;995869AAAAAAA
@ATNG8:04291:02050
GATGGTAGATACTCGCTGATACACCCAGAAGATCAGGCAACTCTAGAAGAATTCAGATTTTTAACACGAGAGTAAACGTAAAAAGAAGGTTTTACAAGACTCACGTTAACAATATTGCAGCAGTACGCACACAATCGAAGCGCAGTAAGGATGGCTAGTGTAACTAGCAAGAATACCACGAAAGCAAGAAAAGAAGTACGCTATTAACTATTAACGTACCTGTCTCTTCCGAAACGAATGAGTACTGTATCTATGTGTGCGCTACCATCGATACCTCGAGTCT
+
9::;:===>>?=666?;;>A;0000+0/0)/;::<<2557;>;:88<8>=7B7743:;;;;$3.37766/////:/5./////$5;6;.555&5;;5;<;;;:;4;4;29:.9;;7<===C=AAAAAACFBBB@BA?@=AA???A@@<A=A;;4:>959<<B<>>=;33,33,333,3:8882///0////&/9488522255=6>3778838498BB@????>?@A=A>AA@9=00*0//666;88::;;<====?@@@BA@>>657333...383337777
@ATNG8:04294:02037
GATGGTAGGACGAGCGTCTGAGAGGTACTCATTCGTTTCGGAAGAGACAGGTACGTTAATAGTTAATAGCGTACTTCTTTTTCTTGCTTTCGTGGTATTCTTGCTAGTTACACTAGCCATCCTTACTGCGCTTCGATTGTGTGCGTACTGCTGCAATATTGTTAACGTGAGTCTTGTAAAACCTTCTTTTTACGTTTACTCTCGTGTTAAAAATCTGAATTCTTCTAGAGTTCCTGATCTTCTGGTGTCTGATCTGTATCACTACCATCGATAACCTCGAGTCT
+
@9:58==@?BBBBBBBCB;;;CCC@CBBCHFC@BAAB>BB@CA@AACCCDBCCBAA?A@DCCD?C?CFCCBBBDC>99999*:>9@ADC=BBCC?CBB?BI?BABEHG@CBGGDDCC?CCB?B?CCCCCCCC@CCCD?BCCCCBBBCBBBDBBAA?CCC?CC?C@BBACABBCC?BADDG;F;:9;BCCC5CCCEE=BBCBBCCCCC@DDDD5EBBCC@CACD@ABBFCCC?B?BBBDBB@BBB?CCCBCBCCBBBCCDDDCBCCBC999C@@;?<ACBECCA@
@ATNG8:04298:02032
GATGGTAGCGCACACATAGTACAGTACTCATTCGTTTCGGAAGAGACAGGTACGTTAATAGTTAATAGCGTACTTCTTTTTCTTGCTTTCGTGGTATTCTTGCTAGTTACACTAGCCATCCTTACTGCGCTTCGATTGTGTGCGTACTGCTGCAATATTGTTAACGTGAGTCTTGTAAAACCTTCTTTTTACGTTTACTCTCGTGTTAAAAATCTGAATTCTTCTAGAGTTCCTGATCTTCTGGTCTACTACACTGTACTCTACCATCGATAACCTCGAGTCT
+
BBBB:B=BBAABBABCBBBBCBBBCCDDB@A<@A@A<CC?B?BBBBBBC@BBCBB@B@CDBB@B@CBCCCCBCCACDCCD5CD@CBBB>BCDC@BAA;@C9;=BBLIACCCCCFCC@BBD@C@CCCCAAAA?@@AC000GECCCCCFDEECBAA>AAA>AA=@<@@@@BBBBB5;;;;;.;=A>BCCCC1;;BBC8;;CCCCC;<;@CCCC5BBBCCACADC@BCBBB;;7;>AAABBB8;;B?BDBBACEECCBCCCGCCCFA=A0000@@<@>AACAAB::
@ATNG8:04304:02020
GATGGTAGACATATCGTACTCTCTGTACTCATTCGTTTCGGAAGAGACAGGTACGTTAATAGTTAATAGCGTACTTCTTTTTCTTGCTTTCGTTGGTATTCTTGCTAGTTACACTAGCCATCCTTACTGCGCTTCGATTGTGTGCGTACTGCTGCAATATTGTTAACGTGAGTCTTGTAAAACCTTCTTTTTACGTTTACTCTCGTGTTAAAAATCTGAATTCTTCTAGAGTTCCTGATCTTTCTGGCGCTCTGTCACGTCTGCTACCATCGATAACCTCGAGTCT
+
<<=D7;<==B=CC;;;;=655555=<=<>5559=??A<>?=??@??CDCB>@>?=?08.3?A<?B?BBBCC@?57/55555(7=4>888(6=>8?4:9:477/69967727=?B>==A<A@@<@=AAA889??;>>>A<????>;;;;;>>?8//=9///7==0609>>>:::8C::8988+8(/)/////(/5::;0;;;>@;=///7@@@@,=9>>@;?8<<8;<<=9998>8;=<<:::.8::6;<<:<<//-7333--/687707<////-)-066--/;::
@ATNG8:04307:02056
GATGGTAGGCGTGTGAGAGTCTGCCCAGAAGATCAGGAACTCTAGAAGAATTCAGATTTTTAACACGAGAGTAAACGTAAAAAGAAGGTTTTACAAGACTCACGTTAACAATATTGCAGCAGTACGCACACAATCGAAGCGCAGTAAGGATGGCTAGTGTAACTAGCAAGAATACCACGAAAGCAAGAAAAAGAAGTACGCTATTAACTATTAACGTACCTGTCTCTTCCGAAACGATGAGTACGTGTGCGACGTGTCTCCTACCATCGATAACCTCGAGTCT
+
BBAA?D?@<@CCBBBBBBC@AABBC=CCC@BCBB@@=@?CCDCCFC@BB?A?@@????@@2A@CCCCBAAACCC>BA>=;;;,;;6=:@@A8BCC?B>>>>>>87089>>9?@@;>>@>>===?@>>>@@@D:=>?A:<8;:AA>><>9=9:7:>>>AA@@<@@A>A@?B@;C>>9;;555179::>????/9:7:@@C@@@AA=A<?:::<@<A>>>@=>>=?@?A;A;A=@66000;7><?>>=;888?>??@BE???;?BA<A677>::3::::9?@@>=
@ATNG8:04310:02037
GATGGTAGCGCACACATAGATACAGTACTCATTCGTTTCGGAAGAGACAGGTACGTTAATAGTTAATAGCGTACTTCTTTTTCTTGCTTTCGTGGTATTCTTGCTAGTTACACTAGCCATCCTTACTGCGCTTCGATTGTGTGCGTACTGCTGCAATATTGTTAACGTGAGTCTTGTAAAACCTTCTTTTTACGTTTACTCTCGTGTTAAAAATCTGAATTCTTCTAGAGTTCCTGATCTTCTGGAGATACACATGATACTCTACCATCGATAACCTCGAGTCT
+
BCCCADBBBBDCCCCCBBCCCDDCCCBBCCCC@@BBE>BB@B@CCCGCED@CCBBB?B?BCCC@C@CDDDAA@BD@CBBBC1CC@CBBC=BBAA>BBC?CF9:9BDCC?BBDCCCCC@ECD@C?BBCCCCCC?CCCC@CCCCCCCCCCCCCC????BAA@BB@C?BBBCBBCCC=?;;;;.;=A=@@@@@0@BCEG=AABCCCDCCCACCCC5BBBCCADBFD?BBEBBBB@CA@@@BEE@CAB?BCCCDCJBBCBCCCBBCBCC@C888A>>:=@CCCBBBAA
@ATNG8:04310:02059
GATGGTAGTGATACAGATCAGACACAGAAGATTAGGAACTCTAGAAGAATTCAGATTTTTAACACGAGAGTAAACGTTAAAAAGAAGGTTTACAAGACTCACGTTAACAATATTGCAGCAGTACGCACACAATCGAAGCGCAGTAAGGATGGCTAGTGTAACTAGCAAGAATACCACGAAAGCAAGAAAAAGAAGTGCGCTATTAACTATTAACGTACCTGTCTCTTCCGAAACGAATGAGTACGATGAGATCTCGTGTGCTACCATCGATAACCTCGAGTCT
+
BABB<A=BBDCDCCCCCBBBDCCBBBBB@BBB@CC?B>BBA@A??9?A694873ABCC=+=7;;844/??;;@8@0/-/>>>+9=5<)/.(.7;5<:;;>>>>?29256322227=;:>=78658<AA@@><@@@A<>>>A@@@@<@7;;B=@@@BAA8739>>>??9=>;;AB<?;955,252+22222$283::588AA<=1818:;9=C=>>>==:>;;;??B=C=CCF:B;;6;;79//////;<=BBB@AAAB;;;>@@;@877?::5::>A?>>>>>
@ATNG8:04312:02069
GATGGTAGTCTCAGATAGTCTATAGTACTCATTCGTTTCGGAAGAGACAGGTACGTTAATAGTTAATAGCGTACTTCTTTTTCTTGCTTTCGTGGTATTCTTGCTAGTTACACTAGCCATCCTTACTGCGCTTCGATTGTGTGCGTACTGCTGCAATATTGTTAACGTGAGTCTTGTAAAACCTTCTTTTACGTTTACTCTCGTGTTAAAAATCTGAATTCTTCTAGAGTTCCTGATCTTCTGGGTGTATCAGCGAGTATCTACCATCGATAACCTCGAGTCT
+
@00/6://0?BBCCCA@?@<<@<@AA@<<?@@:@@@C>CF@D?CCGCCBB@CAA@B;@9@:44290:5>==@<<;34:;;;);@=@@CC<@>9949<A<BC899;@@@?ABJFAAAB=A@C>@>AFCCCCDDACCCD@BCCBBAB;;;A@<;;?@=:;9:==29.4444:;;<@:699CC5909<99:9-9===A8@@C;;;BBBB4;;;;*;@;;:4:9?@?CCBCBDD?A?ABBB@@=@BCB=BBCBCBBBBBBJHFCCBCGAD;;;@;<5<<@AABAABB
@ATNG8:04319:02044
GATGGTAGATACTCGCTGATACACCCAGAAGATCAGGAACTCTAGAAGAATTCAGATTTTTAACACGAGAGTAAACGTAAAAAGAAGGTTTTACAAGACTCACGTTAACAATATTGCAGCAGTACGCACACAATCGAAGCGCAGTAAGGATGGCTAGTGTAACTAGCAAGAATACCACGAAAGCAAGAAAAAGAAGTACGCTATTAACTATTAACGTACCTGTCTCTTCCGAAACGAATGAGTACATAGATATACGTATAGCTACCATCGATAACCTCGAGTCT
+
:9<B9BBBCCCBBCEAA@@@@C;:;6;@A=AA@@@@=A?BBBDCCC?BB@B<<>?99999'76>B=BBBB@<<=677BCCCB1@@=A=BBB4BA@<;;;A@B@:;498<<:?BB?BDBBCCCGCCBBBEBBB@@@@@=@?ACBABB?B?B@@=@AAAA@?A=??>BBB>CB?AAA?BBBBB8?==9:9888(8<7:::;=;;;?<B=?>>>=C=AACCD?BBBBBCC@C?BBD>BBB????ABBBBBCC@>?CBB?AB>>>>;;;<?;;;AAA=B;@@A>>>;;
@ATNG8:04323:02030
GATGGTAGCACACGAGATCTCATCGTACTCATTCGTTTCGGAAGAGACAGGTACGTTAATAGTTAATAGCGTACTTCTTTTTCTTGCTTTCGTGGTATTCTTGCTAGTTACACTAGCCATCCTTACTGCGCTTCGATTGTGTGCGTACTGCTGCAATATTGTTAACGTGAGTCTTGTAAAACCTTCTTTTTACGTTTACTCTCGTGTTAAAAATCTGAATTCTTCTAGAGTTCCTGATCTTCTGGCGCTCTGTCACGTCTGCTACCATCGATAACCTCGATTCT
+
;6AB:>CCCDCCCCCBCBCBCBBCCCDDDBAA=ABBB=CC?D?CCCCBBA@CCC@@>A?BBBB>B>AAAAAA@@?=@?@AA2BB?CBAA;@BBD?CCC@ED999BBBB@BCC??>@@<=:==C=@@@A>=<<=AAAA7=;>>>>?A@?>>DD>==:==><>C=A<?@?@@@@;;59:::;/;9>7=====+==9981666//.8//507=<>*>888>9>:?>:>AA=>>==@=@@A=76166=9::>?>>>@@BA>>==>@@AA<A>>>====@<>@>@>:>>
@ATNG8:04327:02061
GATGGTAGTGTCAGTGCGCGTCGTCCAGAAGATCAGGAACTCTAGAAGAATTCAAGATTTTTAACATCGAGAGTAAACGTAAAAAGAAGGTTTTACAAGACTCACGTTAACAATATTGCAGCAGTACGCACACAATCGAAGCGCAGTAAGGATGGCTAGTGTAACTAGCAAGAATACCACGAAAGCAAGAAAAAAGAAGTACGCTATTAACTATTAACGTACCTGTCTCTTCCGAAACGAATGAGTACTACTCTCAGAGACACACTACCATCGATAACCTCGAGTCT
+
B?;:05<=CB@AAEABBCCCCCA?@>ACB@BBAA@@=@500@000?9:86;600)0:9;;;,;697379////999.6/33333$33,31778/8;;7=<<:766//*/379599>9>@@=BBCCFDDCCCCA@=@A??<?A@?AB>=;@@C@@=?CCCBBBB?ABBAAA?CC@BBB;??999+8>>:888888%8=;?=>>??@>><><AACH8;7;>BAB?ACAAABB@C?ABC>C??=?BBCCABBBCAABCCCBBB>=>=>@>A:@8:9><<4949?AA@==<
@ATNG8:04292:02086
GATGGTAGATACTCGCTGATACACCCAGAAGATCAGGAACTCTAGAAGAATTCAGATTTTTAACACGAGAGTTAAACGTAAAAAGAAGGTTTTACAAGACTCACGTTAACAATATTGCATCAGTACGCACACAATCGAAGCGCAGTAAGGATGGCTAGTGTAACTAGCAAGAATACCACGAAAGCAAGAAAAAAGAAGTACGCTATTAACTATTAACGTACCTGTCTCTTCCGAAACGAATGAGTACACATCGTCGTGTCGTGCTACCATCGATAACCTCGAGTCT
+
BBBB@BCCCCDDD:;<CCJCBBBBC;;;C@CBCBBA495:@:99BB???<??BBCBBBBB1B<AABBBAC98.3;266A@@@@+CCAC=BA@*9994;;;;BAABC@C@CE@CBB?CBBBBCCCCCCCC>==@:@>??;;====>??9@>B::5:BB??D@A<AA===>::;5;>?<@==@@6///3//////%-909///==AAA=A;??BB=B==>BDE?AABBBCC?A?ABB=BBF?AAABBAAABBBBBCCCCCBBBA???DC?B999BBB@C?BBBABBBB
@ATNG8:04295:02098
GATGGTAGTGATACAGATCAGACACCAGAAGATCAGGAACTCTAGAAGAATTCAGATTTTTAACACGAGAGTAAACGTAAAAAGAAGGTTTTACAAGACTCACGTTAACAATATTGCAGCAGTACGCACACAATCGAAGCGCAGTAAGGATGGCTAGTGTAACTAGCAAGAATACCACGAAAGCAAGAAAAAGAAGTACGCTATTAACTATTAACGTACCTGTCTCTTCCGAAACGAATGAGTACCTCTCAGACGCTCGTCCTACCATCGATAACCTCGAGTCT
+
>?>?7<<>>>?>>@>BBB;;6666?:==C?@@@A;9288BABBAAA=??2;288::9;;;)848::::8?=987)57;9444$5;7<2999&5<<9BC:96;;CC@B?BC@CBB>@???C;::BA@?BCCAB?A@@@?BAAA::;B?B?B;;4:>>@A=BB8BBBBBB@AA>@AA:??=@?,9:99=>>>@.<<6;;<<;99==:><===@<@;88;CCADBBBACC8:::CC=?@??ABBACBE@BBBBBBBCBBBB;;:<===<@888>8818=B@@?AAAA
@ATNG8:04298:02089
GATGGTAGTGTGTCTCTGAGAGTAGTACTTTCGTTTCGGAAGAGACAGGTACGTTAATAGTTAATAGCGTACTTCTTTTTCTTGCTTTCGTGGTATTCTTGCTAGTTACACTAGCCTATCCTTACTGCGCTTCGATTGTGTGCGTACTGCTGCAATATTGTTAACGTGAGTCTTGTAAAACCTTCTTTTTACGTTTAACTCTTCGTGTTAAAATCTGAATTCTTACTAGATTCCTGATCTTCTGGTAGAGCGTGCATATATCTACCATCGATAACCTCGAGTCT
+
:94404<<@B<@<<666;;<<<BBAAABCC<;<9B6>=:>9<<<==551556;;:A:>665;>==@@?===><799949$7:18=;91600/)//86<>:==A?@?;?83388880//:>;?;@@@///962555:65557697777755///.(...268050...555577176867'518199999,66;:=*/(/755/58<890556'59755.2:?>;??=<><959599=///49883=<:<<5.//;;9<?@@ED@>4<=AA@996<47:=??=>=
@ATNG8:04312:02116
GATGGTAGACATATCGTACTCTCTGTACTCATTCGTTTCGGAAGAGACAGGTACGTTAATAGTTAATAGCGTACTTCTTTTTCTTGCTTTCGTGGTATTCTTGCTAGTTACACTAGCCATCCTTACTGCGCTTCGATTGTGTGCGTACTGCTGCAATATTGTTAACGTGAGTCTTGTAAAACCTTCTTTTTACGTTTACTCTCGTGTTAAAAATCTGAATTCTTCTAGAGTTCCTGATCTTCTGGTGCGCTACAGTCTCTCTACCATCGATAACCTCGAGTCT
+
BBAB>B=BBDCBCCCCCCCBCBBBBBBCBAAA@CAAA<@@=@=@AABBBB?BBABC@C?BAAA?C?BBBCCBB28.29999*9=8==991:0009=//*6=:888???:?@>>>A@@<@AA<A=@@>??A>>:>?@><>>>>?>>>@AABC=>>@<:;;<AA>D8==?D@@???:>??DE6B:=8;7676+7=999+------9::==AAAA/?AA@@;@<@?9??FDDDD;?;@???>>;>>>;>>>?>>=>>>>>A>>=;;;79333;33-34;=888;;9
@ATNG8:04314:02086
GATGGTAGTGTCATATGAGAGTGTGTACTCATTCGTTTCGGAAGAGACAGGTACGTTAATAGTTAATAGTCGTACTTCTTTTTCTTTGCTTTCGTGGTATTCTTGCTAGTTACACTAGCCATCCTTTACTGCGCTTCCGATTGTGTGCGTACTGCTGCAATATTTTAACGTGAGTCTTGTAAAACCTTCTTTTTGACGTTTTACTCTCGTGTTAAAAATCTTGTAATTCTTCTAGAGTTCCTGATCTTCTGGAGATACACATTGATACTCTACCATCGATACCTCAGTCTC
+
-///)/;;<555955599556=@::5554//7)////)/;2749=>=;;;9<<<<=393944/)/2///8::<<<9487888'79;+///:(/4/;)///)//)//555:5::;;566<.55>.55)55<999;@1616;;.5555999:555999::;8<<===&4.48::43444.44///&/)/)/////$//86667.7::;<444;=7;;;;)/--(,,,05(--16677...05056855543334....3533..(.////=>=:;6:8878833,3789////
@ATNG8:04316:02079
GATGGTAGATACTCGCTGATACACCCAGAAGATCAGGAACTCTAGAAGAATTCAGATTTTTAACACGAGAGTAAACGTAAAAAGAAGGTTTTACAAGACTCACGTTAACAATATTGCAGCAGTACGCACACAATCGAAGCGCAGTAAGGATGGCTAGTGTAACTAGCAAGAATACCACGAAAGCAAGAAAAAAGAAGTACGCTATTAACTATTAACGTACCTGTCTCTTCCGAAACGAATGAGTACTGTATCTATGTGTGCGCTACCATCGATAACCTCGAGTCT
+
B=BA8<<@BBBABA>==AB@@@ABB<A@A>@@AA;9396???>>BC?BB<?=@BBCCDFD2C?BB@998=333<(225:::<*<<5>6A@@0@??<@;9:CCC;;7;?AA>@??=A???CBBCD@@@B@A@@;@@BB?BBDAAABBAD?BA@=@A@@@C@A=A??????AC=AA?:=<777)773,766778%86/5:9:99566:A<;8:99=6::@BA?A::::9:=@9???9=??;>>>?@<==BBBBBBAAAAAADBA>>::5:<;<===9=<??@@@A>>
@ATNG8:04318:02077
GATGCACGACACGACGATGTGTACTCATTCGTTTCGGAAGAGACAGGTACGTTAATAGTTAATAGCGTACTTCTTTTTCTTGCTTTCGTGGTATTCTTGCTAGTTACACTAGCCATCCTTACTGCGCTTCGATTGTGTGCGTACTGCTGCAATATTGTTAACGTGAGTCTTGTAAAACCTTCTTTTTACGTTTACTCTCGTGTTAAAAATCTGAATTCTTCTAGAGTTCCTGATCTTCTGGAGATATCATCAGCGAGCTACCATCGATAACCTCGAGTCT
+
BBBBBBBBFCB@BBA;9:CCCCCCCCCC@CBBC>CC@CACCBCBCC?BAABC@C@CBAB>A?AAACBBCAA>ABB=B1AA>AB@@7@0009>>>9@B????B??;?CBB??BA=B>?;@=@@?::;??=B@@@;@?AA??><>>>BB@===99:::>@<@<??AAABAAA:??DDD5A<@<>>>>>/=A>=>9>::;@?@@AA<AAAA/@>>>@<B<AA<???AAAA9>9@AAA==7=>>;<<<?>>>>A@@@AAC>996606999=;;5A<=<=@@@>>
@ATNG8:04321:02084
GATGGTAGCGCGACGAGCGTAGACCCAGAAGATCAGGAACTCTAGAAGAATTCAGATTTTTAACACGAGAGTAAACGTAAAAAGAAGGTTTTACAAGACTCACGTTAACAATATTGCAGCAGTACGCACACAATCGAAGCGCAGTAAGGATGGCTAGTGTAACTAGCAAGAATACCACGAAAGCAAGAAAAAGAAGTACGCTATTAACTATTAACTTACCTGTCTCTTCCGAAACGAATGAGTACAGAGAGTACGATATGTCTACCATCGATAACCTCGAGTCT
+
BBBB@EDCCCC9;;FICB@CCCDDD=BBB@CC@@@C?B>A@CBBDD?BB?B?BBA@ADFD3B?BBACCCCBBBB<BA@ABAB2BC?C@BBB<BDC@;;;BEDCCC@D?BB?A@A>BBBABBCCCCDDDAAAB?BEAA?ABBCBBBB>B@CBB?BCCCCCCC?ACCBAA?CD?AAB=???>>8>::3:8888(8@:A888AAA@@<@;>>A@;>;>B=??<>>>>?@B<B=888-6;=8=>>>??AAAA@@>>>><@>@@@>>99948///:9;*/,/A>>>===
@ATNG8:04325:02082
GATGGTAGTAGTACACTAGTCATACCAGAAGATCAGGAACTCTAGAAGAATTCAGATTTTTAACACGAGAGTAAACGTAAAAAGAAGGTTTTACAAGACTCACGTTAACAATATTGCAGCAGTACGCACACAATCGAAGCGCAGTAAGGATGGCTAGTGTAACTAGCAAGAATACCACGAAAGCAAGAAAAAAGAAGTACGCTATTAACTATTAACGTACCTGTCTCTTCCGAAACGAATGAGTACTGTATCTATGTGTGCGCTACCATCGATAACCTCGAGTCT
+
;9@@=@CD@AACCCBAA;A<<CCBCAC@A?ACCCCCAC@BBC;;;D?BB@B@@@@AABAB2A=AAB??@@A:9959ACEEDD3CC@B@CCC;CCA?ABBBCCC@A?AADC@C;;:;CCCHCBCCECCCDCCC@BCBC@BBBBCBBB>@<@?@=@CCCCA??=??@BBB?CC=9:93:::::,8<=9988888%/:59///==B??:>=CA@@=@=BACBA?AAABBBB?B?ADD>BAB@BCCBBBBBCCCCBAAABCC>:::ABAA<A>>>AAB=A8<;??????
@ATNG8:04286:02138
GATGGTAGCACGAGTCACTCATATCCAGAAGATCAGTAACTCTAGAAGAATTCAGATTTTTAACACGAGAGTAAACGTAAAAAGAAGGTTTTACAAGACTCACGTTAACAATATTGCAGCAGTACGCACACAATCGAAGCGCAGTAAGGATGGCTAGTGTAACTAGCAAGAATACCACGAAAGCAAGAAAAAAGAAGTACGCTATTAACTATTAACGTACCTGTCTCTTCCGAAACGAATGAGTACGATGAAGAGCTCTCTCTACCATCGATAACCTCGTGTCT
+
:;BC:@=====<<;>>;665=<;;<8<==16666666?;=AB==BB?BC@B?BBEEEEDD1;9;BBCBCBCCCC=B;;9AAA,A@>B4;;;*9>?;@@AABB;9:79=AA=A??0439994559;566=;99.549939:::<@??:@@D;;7;BBAABAD=??@?>>:?>:=;86888;=38871//////$-76----478893828777494<<DBB>AABCBCB?B@AAA<AAA@CBBABAA?????AEBBABBBBBBBBB?B:98>>A1868AACB@=>
@ATNG8:04287:02138
GATGGTAGTGTGTCTCTGAGAGTAGTACTCATTCGTTTCGGAAGAGACAGGTACGTTAATAGTTAATAGCGTACTTCTTTTTCTTGCTTTCGTGGTATTCTTGCTAGTTACACTAGCCATCCTTACTGCGCTTCGATTGTGTGCGTACTGCTGCAATATTGTTAACGTGAGTCTTGTAAAACCTTCTTTTTACGTTTACTCTCGTGTTAAAAATCTGAATTCTTCTAGAGTTCCTGATCTTCTGGACGACGCGCACTGACACTACCATCGATAACCTCGAGTCT
+
CCDC@BBCCBABBCCA;;:BCBDCBBBCFBBB>A@@A<BB@B@CCCDDCC@CCECC?C?CCCD?C?BBCCCCCCDABBCCC1BC?BBBD=@BBB7;9:4;C<@A@@BB?CGCCCCCCADBB@B?BDBCBCBB@CDBB?BCCCCCBCBBBCCCA@A@BBB@CA>A?BBBBECDBB=A;;;;.;>A>;;;;;*;@ABL=BBBFDCCAAA4;;;;*;B@AA;A<@@<@DDCCBB?B@BCBBBC@BBB?BD:::BBBAA@CCCCCCAAA?B@@@BAA?A@CCCCCCAA
@ATNG8:04294:02127
GATGGTAGGACGAGCGTCTGAGAGGTACTCATTCGTTTCGGAAGAGACAGGTACGTTAATAGTTAATAGCGTACTTCTTTTTCTTGCTTTCGTGGTATTCTTGCTAGTTACACTAGCCATCCTTACTGCGCTTCGATTGTGTGCGTACTGCTTGCAATATTGTTAACGTGAGTCTTGTAAAACCTTCTTTTTACGTTTACTCTCGTGTTAAAAATCTGAATTCTTCTAGAGTTCCTGATCTTCTGGTGTCTGATCTGTATCACTACCATCGATAACCTCGAGTCT
+
BBBCACCC?BAAA@A=@CCCCCBD@BCCCCCB?BBBB<BA?B?A@AHCCC@CCBBB@E@BB@?<A<@BBCBBBCD>;;;;;*;C;@@CB=BBBBABHLBFC@BBBCBB@CCCCDCBB?BCC@C@CCCBCBBDBCCBB?CBBBCBBBCBBBBB?BAC?BAC@CC?B?BDBCCBBCC@CDCBB9A=@;:::::.:DDFF=BBCBBBCCCB@CILI5CBBBCBCACB?BCBBBCD@C@AAADDE?A@A?ACCCCCICBBBBBDDDCBBB@C@@@CBB?B>BBBBCC:9
@ATNG8:04305:02150
GATGGTAGGTGCACATGAGTGTATCCAGAAGATCAGGAACTCTAGAAGAATTCAGATTTTTAACACGAGAGTAAACGTAAAAAGAAGGTTTTACAAGACTCACGTTAACAATATTGCAGCAGTACGCACACAATCGAAGCGCAGTAAGGATGGCTAGTGTAACTAGCAAGAATACCACGAAAGCAAGAAAAAGAAGTACGCTATTAACTATTAACGTACCTGTCTCTTCCGAAACGAATGAGTACTGCGTCTCACTCTCGCCTACCATCGATAACCTCGAGTCT
+
@?@@@DCD?CBBBCCCCBBBDBBBC?BBD?BBBB?><?@CDDCCBC@CC@C@CCCCCCCC1C?CDBBBCCCBBB=@?99999*;A>@;@@@8@CC@BBCACCCBB>B>BB>BBC<@@CBCCBBBCCDDCBBC?CCCC@BBBABBBB>C@C??>?BBBACDA?AAAAAA?AB>BBB<?>;;;3<<=999999.:@?B888>>A>?:>;>AAA:>:=@CCC@CAA@BBB=B?A@A<B@@>ABBCCACCCAACCCBBBBCDDCC?DBB?C9;:B@?;?<?AABBBBB
@ATNG8:04306:02159
GATGGTAGATACTCGCTGATACACCCAGAAGATCAGGAACTCTAGAAGAATTCAGATTTTTAACACGAGAGTAAACGTAAAAAGAAGGTTTTACAAGACTCACGTTAACAATATTGCAGCAGTACGCACACAATCGAAGCGCAGTAAGGATGGCTAGTGTAACTAGCAAGAATACCACGAAAGCAAGAAAAAGAAGTACGCTATTAACTATTAACGTACCTGTCTCTTCCGAAACGAATGAGTACTACTCTCAGAGACACACTACCATCGATAACCTCGAGTCT
+
BBBB@CCBBCCBB:66<<BA@B@@@<@CC@AAAA::6:=BABBAAA@CB?B>AAAAADDD3B?::9>>>@00/:.3300///$5<8>.555&5??9:;59A==>B9A7?>5@9938::9;CCCCCCCDCBBB@@@@@?AABBDDBB?C@B;;6:AA@ABBC?AABC??<?B?ECB?BCDDC:?==998898(8:4;>?>>@A;;7;<>>>B=D<>?@@@>BBBBBBC?B=@?C>CAA>ACBECAAACCCAAACCBBABBB@AAAA=:::>>8717:?>@AA>>>
@ATNG8:04311:02161
GATGGTAGTAGTACACTATTCATACCAGAAGATCAGGAACTCTAGAAGAATTCAGATTTTTAACACGAGAGTAAACGTAAAAAGAAGGTTTTACAAGACTCACGTTAACAATATTGCAGCAGTACGCACACAATGAAGCGCAGTAAGGATGGCTAGTGTAACTAGCAAGAATACCACGAAAGCAAGAAAAAGAAGTACGCTATTAACTATTAACGTACCTGTCTCTTCCGAAACGAATGAGACACACTCTCATATGACACTACCATCGATAACCTCGAGTCT
+
@;;;:BBCDCCCCCCCBBB@BDCCCBCBB?BBBBBB?C?AADBBCD?CD@F>@A;;;;;;$7:???BBBCB>??9=?;;;;;*;A=A5;;;-:BC;AABBBCCBE?B@CC@BBB?BBCCCCBBCDDCCBBBB@CCD>BBBCBBCD>@<@?>:@CAAACBB?ABBBBB?BB@AAA@BBBEB999A=ABBBB3??;??@?@@@??;?;??BB7:5:=?;;6;@@@ABB@D>BAC?BBB?BBCCBBBAAACBCBBBB?A??@B???;@AAAAAA=A<AB===:::
@ATNG8:04325:02144
GATGGTAGCAGACGTGACAGAGCGCCAGAAGATCAGGAACTCTAGAAGAATTCAGATTTTTAACACGAGAGTAAACGTAAAAAGAAGGTTTTACAAGACTCACGTTAACAATATTGCAGCAGTACGCACACAATCGAAGCGCAGTAAGGATGGCTAGTGTAACTAGCAAGAATACCTCGAAAGCAAGAAAAAAGAAGTACGCTATTAACTATTAACGTACCTGTCTCTTCCGAAACGAATGAGTACGATGAGAGAGCTCTCTCTACCATCGATAACCTCGAGTCT
+
@@@@?B::;CCCABBBBCCCBBCCC?CCC?CCAA@@<?=AABBBBA=AA;?<?BDCCDAA.?>AAB@@@;00/;263==9<<,=@;@9?BB4@CC@BAABCBBCC?B?BC@CCB@BB?@BBCCDAAADBCBB@AA??<?@??@BCB@D@C;;89BA?ABBB?BBBBBC@CC?BBB>@A?CD78896788888%8>9>;;;?>>DD;@;@B@@<?;>=B@@=@B@@@AA?B?AAB=??@?A???FBBCB?@?CBBB??@@A@>>>D@7@///>661638=>?@;;;
@ATNG8:04331:02166
GATGGTAGTATCTGCACACTCTGTCCAGAAGATCAGGAACTCTAGAAGAATTCAGATTTTTAACACGAGAGTAATCGTAAAAAGAAGGTTTTACAAGACTCACGTTAACAATATTGCAGCAGTACGCACACAATCGAAGCTCAGTAAGGATGGCTAGTGTAACTAGCAAGAATACCACGAAAGCAAGAAAAAGAAGTACGCTATTAACTATTAACGTACCTGTCTCTTCCGAAACGAATGAGTACACACTCTCATATGACACTACCATCGATAACCTCGAGTCT
+
;CBB?BDCBBBBBCDDCCCCBCBBB?@BC@CCCC>>:>4::BABBB?BB?D@CA=77777(9;AAB?>@BBBC??>>88999(:B;@:???5?BB@BAABAA@@>:>;>>988:<@@>ABBBBBBCCDEC@@<?D996:@@BABAA>B@CBB?BCCCCCAA=AACABB@@@>A@@<@?@@?8@<<8<<<<<.=A=A999CBBAA<@<@AAA3616>CBB?BBBABBB@BACCC=CCC@CCAABBBBAAABCC@@@BBCBBBBCCC?C899CAA<>;=ABCB>>=
@ATNG8:04286:02213
GATGGTAGCATCATGCATATCTCACCAGAAGATCAGGAACTCTAGAAGAATTCAGATTTTTAACACGAGAGTAAACGTAAAAAGAAGGTTTTACAAGACTCACGTTAACAATATTGCAGCAGTACGCACACAATCGAAGCGCAGTAAGGATGGCTAGTGTAACTAGCAAGAATACCACGAAAGCAAGAAAAAGAAGTACGCTATTAACTATTAACGTACCTGTCTCTTCCGAAACGAATGAGTACTGCGTCTCACTCTCGCCTACCATCGATAACCTCGAGTCT
+
AB@@?@BCBDDDFBBBBBACCCBBB?ABB?BAAB987:?BBCBAAC?AA>B?BB@>???<'=;>?=BBBB?@?B;=>;;;;;$:@<@4:99&5<<96=:BCCCBB?B>AB>A::8:@AABBBBGCCCDDCAA?BBBB@BBBBBCCB>C@C997:BBBBCCD?BBBBBB?BB?BBB?ABA@@;?==9=?>@@2=>8==>=>?@8858<AAAA<A<@@BBB@BBBBBBD>B?ACC>C??>?BBDBBBBBBBBBBBCCCDDCBB?BDDAD:99C?>9?:<ABCBAAA
@ATNG8:04291:02170
GATGGTAGGAGACACGTCGCACACGTACTCATTCGTTTCGGAATGAAGACAGGTACGTTAATAGTTAATAGACGTACTTCTTTTTCTTGCTTTTCGTGGTATTCTTGCTAGTTACACTAGCCATCCTTACTCGCGCTTCGATTGTGTGCGTACTGCTGCAATATTGTTAACGTGAGTCTTGTAAAACCTTCTTTTTACGTTTACTCTCGTGTTAAAATCTGAATTCTTACTAGAGTTCCTGATCTTCTGGTGTCGTCTATCATGTACTACCATCGATAACCTCGAGTCT
+
96@:8=:@=@@@>B<<:;;;;>;A;=>=>===8<9=975938(---(-667747=98838(---702,66///8666:56;888)7<892222&2;7728:>4?C?@@AAA<8<>=>>>==9<@;7<7<;////.791779949>8<8@=>>><@@;665)/.3...)239:;A::>??:<<@@@3?:=9:6666)6:9;;///<=@<=>==1888,8==>B=C>@@;?=@AA999;A<?===>>9>;<5;<<<AA@@?A>??A>==AAA;?<==>;;:;;>>@@@;;<
@ATNG8:04294:02207
GATGGTAGCTCGCTGATGATATCTCCAGAAGATCAGGAACTCTAGAAGAATTCAGAATTTTTAACACAGAGAGTAAACGTAAAAAGAAGGTTTTACAAGACTCACGTTAACAATATTGCAGCAGTACGCACACAATCGAAGCGCAGTAAGGATGGCTAGTGTAACTAGCAAGAATACCACGAAAGCAAGAAAAAGAAGTACGCTATTAACTATTAACGTACCTGTCTCTTCCGAAACGAATGAGTACTACTCTCAGAGACACACTACCATCGATAACCTCGAGTCT
+
55<<8::>A;56=965@B;;;@@>;8<>C;????@@<@;===0//969858588//*/???0?7=8,-----5446.-.3;;;;)98380666&//83663722266.51775:;=;>;;;GMCBCCCDBBBCE@CBA@=@A@AABBB??=@00-0A;;;ABB?BCCBBB?BB?BBD>ABCCD<>;;6;?AAA/??;?>>>B@@@@:=:=???<?<@@BBB?BEBBACC?A?BAC>CBB?BBCBBBAAABBBBAAABBBBBB?;;AA9=87687:-6/6;;;;<87
@ATNG8:04298:02189
GATGGTAGTGTGTCTCTGAGAGTAGTACTCATTCGTTTCGGAAGAGACAGGTACGTTAATAGTTAATAGCGTACTTCTTTTTCTTGCTTTCGTGGTATTCTTGCTAGTTACACTAGCCATCCTTACTGCGCTTCGATTGTGTGCGTACTGCTGCAATATTGTTAACGTGAGTCTTGTAAAACCTTCTTTTTACGTTTACTCTCGTGTTAAAAGTCTGAATTCTTCTAGAGTTCCTGATCTTCTGGATGTGTGCGCAGTGCCTACCATCGATAACCTCGAGTCT
+
@?B@:?;;>CCC>??@=====AC??AAA@@@A>BDCF>BA=@=@A@A@CA=99555.55545<8@=999A@00-8366666'--(/::;3<:;;266@<=B@C@@?BJGCCBBBBBB?BBA=A>BBBB@BA@=ABBB@CDCDCCCCCBBBBBCCC@C??>?@=@<@@BBABC@@<@>?>?3@;@4;;;;;*;ABBC=BBABBCBBAA<ABB7BB@@AC?B=AC?BBCAA@D@D@CCBCCC@AAB?B;;;;@BBB@@@BBB@CCC@CCBA@??5:8:ABC?@?B
@ATNG8:04301:02196
GATGGTAGGCGTGTGAGAGTCTGCCCAGAAGATCAGGAACTCTAGAAGAATTCAGATTTTTAACACTGAGAGTAAACGTAAAAGAAGGTTTTACAAGACTCACGTTAACAATATTGCAGCAGTACGCACACAATCGAAGCGCAGTAAGGATGGCTAGTGTAACTAGCAAGAATACCACGAAAGCAAGAAAAGAAGTACGCTATTAACTATTAACGTACCTGTCTCTTCCGAAACGAATGAGTACGTGTGCGACGTGTCTCCACCATCGATAACCTCGAGTCT
+
@;@A7;;@;@@?;=>BBBCB;::@>6>CCACBBB@@???CBCC@;:65>:>57=/0/666'5069-//:::9;;<3;93///&/61639::*//-(-7...3335285::2722,28;>>>>>@@;;<==:;5;?>>:?:;;>>@@;><>>A:>>@@@@@A<@@@@>><=<8=65/7<788)8>>98889)89199@@>>>AA<@<@@@@=B=CA@>><>A?????=A7;;A:A:978@@?;;;>;;;===????;;;;;:;;5;==>=>?1818?>>=>=?
@ATNG8:04303:02192
GATGGTAGCGCGACGAGCGTAGACCCAGAAGATCAGGAACTCTAGAAGAATTCAGATTTTTAACACGAGAGTAAACGTAAAAAGAAGGTTTTACAAGACTCACGTTAACAATATTGCAGCAGTACGCACACAATCGAAGCGCAGTAAGGATGGCTAGTGTAACTAGCAAGAATACCACGAAAGCAAGAAAAAGAAGTACGCTATTAACTATTAACGTACCTGTCTCTTCCGAAACGAATGAGTACAGAGAGTACGATATGTCTACCATCGATAACCTCGAGTCT
+
AA@@<@BBBBCCCDCCCCBCBB???<ABB?BB::;A>A=@?C???D?BB?B?::997===.@:@@??@>?>>??5=?;;;;;*;@=B5;;;*9EC?AA@ABBDDC@G?BC@CBB<@?CCDCCCCCCCCCCBB@CBBB@CBAA??>>9@=@@@=@CCBBCDA?CCCAAA?@B>>>>@BBCCD<A??<?BDFD3AA;?676@AABA:?;?AAB<@<@@BBB@BBBCCCB?B?BAC=CDD=@@ABBCCBBBB>>>BBBBBBAAA?>BB=A:;;@@@8>8=A==>?@A
@ATNG8:04311:02217
GATGGTAGTGTCAGTACGCGTCGTCAGAAGATCAGGAACTCTAGAAGAATTCAGATTTTTAACACGAGAGTAAACGTAAAAAGAAGGTTTTACAAGACTCACGTTAACAATATTGCAGCAGTACGCACACAATCGAAGCGCAGTAAGGATGGCTAGTGTAACTAGCAAGAATACCACGAAAGCAAGAAAAAGAAGTACGCTATTAACTATTAACGTACCTGTCTCTTCCGAAACGAATGAGTACATAGATATACGTATAGCTACCATCGATAACCTCGAGTCT
+
@>AA<AAABBCCABBCBCFAAAA00//:39=>@BA=@=BBB@@@D@BB?B?@@;9:@??,@;??AAAABA???5=>?>>>>,>A=A=AAA=BEGICCCCCCCCC@D@CC@BBB?CABBBB@@EEDDDDDDC?CCBB@BAA?AB@A>BAGBB=BBCDBCBB?BBBAAA?CC?AAA>AACCC=BAA>ACCCA.AD<A99:>@@BA:?;AA>><<:>ACCC?CBCBBCC@B?BCC<BBC?AAAAAACA???AAA?A>?CAAA@@>==:=888A??;?<AAA?????
@ATNG8:04312:02178
GATGGTAGCGCACACATAGATACAGTACTCATTCGTTTCGGAAGAGACAGGTACGTTAATAGTTAATAGCGTACTTCTTTTTCTTGCTTTCGTGGTATTCTTGCTAGTTACACTAGCCATCCTTACTGCGCTTCGATTGTGTGCGTACTGCTGCAATATTGTTAACGTGAGTCTTGTAAAACCTTCTTTTTACGTTTACTCTCGTGTTAAAAATCTGAATTCTTCTAGAGTTCCTGATCTTCTGGACGACGCGCACTGACACTACCATCGATAACCTCGAGTCT
+
;5?@5:;ACBCCCCCBBDCCGBBA?@@@@AAA>@@@@=AC@FBDCBBBBC@CCCBB?C?CCA@=AADC@AABBBD?BBDEF3A?=?ABB<AAAA>BA@<@C=AABCCCACFCDCCCCACCB?B?DCDCBB9989@AB?CCDCBBCCCCBBBBBBB@CCC?BB?B>@@CCCDCDD@BABAA:A?B>;;;;;*;AAAE>BBBCCDCBAA5;;;;*;AB@@?A?BB>BBAB@@A?B?BBCBCC@CBB@CC;;;AABBCBBBBBCCCCDAC;;;CBB?B@CEDCCCAA
@ATNG8:04326:02191
GATGGTAGTGTGTCTCTGAGAGTAGTACTCATTCGTTTCGGAAGAGACAGGTACGTTAATAGTTAATAGCGTACTTCTTTTTCTTGCTTTCTGTGGTATTCTTGCTAGTTACACTAGCCATCCTTACTGCGCTTCGATTGTGTGCGTACTGCTGCAATATTGTTAACGTGAGTCTTGTAAAACCTTCTTTTACGTTTACTCTCGTGTTAAAAGTCTGAATTCTTCTAGAGTTCCTGATCTTCTGGAGATACACATGATACTCTACCATCGATAACCTCGAGTCT
+
66=<8<<<555<<<;;;<=@@?@?@@B==;@>>B@@A9@B5;6;@@CBCCACCBCC?B@BBBDAC@A@:::5559699999(9939444)444=>9BBB?BB=??@A@B>BC>=@A;;4:@@>B?BB<;<A@@>@@@@?BBCBCABBCCDBCGA;;9;AA@BC@B?BBBDDCDA@;;<FDD;C5;5;;;;.:>99=3>>>?BC@@>>:>AA2>====><@<@C?BBBBAAA=@=@@@BBB?ACC8::ABB>A@000?A?BBBA@?9>?877>?:>;?>;<<?>>
@ATNG8:04333:02210
GATGGTAGTATATCGCGTCGCTATCCAGAAGATCAGGAACTCTAGAAGAATTCAGATTTTTAACACGAGAGTAAACGTAAAAAGAAGGTTTTACAAGACTCACGTTAACAATATTGCAGCAGTACGCACACAATCGAAGCGCAGTAAGGATGGCTAGTGTAACTAGCAAGAATACCACGAAAGCAAGAAAAAGAAGTACGCTATTAACTATTAACGTACCTGTCTCTTCCGAAACGAATGAGTACATAGATATACGTATAGCTACCATCGATAACCTCGAGTCT
+
@?BA8@BB@ABBBDBCCCDBBCEA@?ABC@ECDFAA=A=A@CDDDD@BB?B?BBBBBBBB3B>AABCCCB:::D;>>;;;;;*;B=B4999'/7;5/0/::<>@>?B?CC?BCC?CBABCCCCCBBBCCBBB@BCAA>AAAABBBB@B@B@@?@BBDBDBC?BBBBBB?BC?BBB>BABBB8?;;8=@@A@/AA<A===AAA?@<@:??>>;>=DBAAA?BCBBABB?D?BAC=CBB?CBAAACCCBABB@@=>>A@@@A>>=>=;?566>?A;>:>DCAA:::
@ATNG8:04293:02247
GATGGTAGCATCATGCATATCTCACCAGAAGATCAGGAACTCTAGAAGAATTCAGATTTTTAACACGAGAGTAAACGTAAAAAGAAGGTTTTACAAGACTCACGTTAACAATATTGCAGCAGTACTCACACAATCGAAGCGCAGTAAGGATGGCTAGTGTAACTAGCAAGAATACCACGAAAAGCAAGAAAAAAGAAGTACGCTATTAACTATTAACGTACCTGTCTCTTCCGAAACGAATGAGTACAGAGAGTCGATATGTCTAATCGATAACCTCGAGTCT
+
;>AB;@<@B@BBCEBB?CCCA@?CG;A@A@BBBA@?<?;@?A@??C@CD?D>@A@?@@A;+:6:::4339:::;366=9999(=>;@2;:;&9@@<?A;?<<;<?:>7>@7@@?48::9:BCCCDCCCBDCB?@?@@;?@@AAABC?C@C;;8;CBBCCCC?@?ACDB@BB@BBB4999999*99939=>=>=&=@<??>>B@@>><><;;<A=@<==BBDACCBAABB?A>BAB=B@A<??BAABD??@BBBBBCCCCCCCB>><>>>A=<9;899;==<<=
@ATNG8:04294:02246
GATGGTAGGCACTGCGCACACATCCCAGAAGATCAGGAACTCTAGAAGAATTCAGATTTTTAACACGAGAGTAAACGTAAAAAGAATGTTTTACAAGACTCACGTTAACAATATTGCAGCAGTACGCACACAATCGAAGCGCAGTAAGGATGGCTAGTGTAACTAGCAAGAATACCACGAAAGCAAGAAAAAGAAGTACGCTATTAACTATTAACGTACCTGTCTCTTCCGAAACGAATGAGTACGAGAGAGCACACGTGTCTACCATCGATAACCTCGAGTCT
+
>;9;75;=9<<@@<;;;>?CBA@;<259516@@BBBAF?A@CDCBB@;;5;5::987877'349::BA??7778+3899==?,?>:;?CGF9BAC?;;;BCCB@A>@@BA?AA@?AAABCCBBBBBCBBBBB=A;::@DAAABBBC:<6<00,0?:::7:>8A777=?8;;6;>:6;<333(355222225'5=5<9;;=>>@?;>5;;;:4;5;=BAA>A;;;?==393999.3;;5;>>?BBBBCC?>?>??AABBBA@@A88188778@C:>;?@@A@@>=
@ATNG8:04296:02246
GATGGTAGCATCATGCATATCTCACCTGAAGATCAGGAACTCTAGAAGAATTCAGATTTTTAACACGAGAGTAAACGTAAAAAGAAGGTTTTACAAGACTCACGTTAACAATATTGCAGCAGTACGCACACAATCGAAGCGCAGTAAGGATGGCTAGTGTAACTAGCAAGAATACCACGAAAAGCAAGAAAAAGAAGTACGCTATTAACTATTAACGTACCTGTCTCTTCCGAAACGAATGAGTACGATGAGAGAGCTCTCTCTACCATCGATAACCTCGAGTCT
+
BBBB?BBCDCCCCBBBCFBBBDDBB?CCCACC@@;;6;7?@CCCBB?AA=@=@A@AACCC5C@CCCBC@A<=BC>CA@AFFF1CC>B6<;;4:CD?BAAA@@@;;5:?BB?BCE@DBBABBBCDDCCCCCCCBCBBB?BBAABB@?;A=@;;6;DBBBDCD?BBCCBB???=?BA;@@:999+9=>9=@@AB2AB?C?@?@=://,/7=>@@5:5>>BBCADBAABBC=>;<@@5=00-0@@@BBBBC?@?CCBBBBA???CBAA>:>:;;===8=;@?@@>>>>
@ATNG8:04297:02225
GATGGTAGAGTACAGTGTAGTAGACCAGAAGATCAGGAACTCTAGAAGAATTCAGATTTTTAACACGAGAGTAAACGTAAAAGAAGGTTTTACAAGACTCACGTTAACAATATTGCAGCAGTACGCACACAATCGAAGCGCAGTAAGGATGGCTAGTGTAACTAGCAAGAATACCACGAAAGCAAGAAGAAGAAGTACGCTATTAACTATTAACGTACCTGTCTCTTCCGAAACGAATGAGATACTACTCTCAGAGACACACTACCATCGATAACCTCGAGTCT
+
:<?@;@;@@@@CCCCCCBCDCCCBB@CBB@BBAA;;6;;??BCCBB?A@<?=?>>99999(9>ABCCBBBB998+9=:;;;.595:.555&5<@>ADCCCCCDC?B=@@=@AB=@?ABBCBBCICBBCDCC@BBAA?AA@@@@BA>A@C;;:;BCBBCBB>AAB@@??BD?CCC?BBBAA8?9929<8=<7==:=?BB>>BBC@BACBAA6;6;BBAB?BBCCBBC?B>BBB>BDCAA@@000==@@ABCCBBBBBC>>A@AB7718===?@A=A:;;;>===?
@ATNG8:04301:02247
GATGTAGTCTGCTCTGACTCTCATACTCATTCGTTTCGGAAGAGACAGGTACGTTAATAGTTAATAGCGTACTTCTTTTTCTTGCTTTCGTGGTATTCTTGCTAGTTACACTAGCCATCCTTACTGCGCTTCGATTGTGTGCGTACTGCTGCAATATTGTTAACGTGAGTCTTGTAAAACCTTCTTTTTACGTTTACTCTCGTGTTAAAAATCTGAATTCTTCTAGAGTTCCTGATCTTCTGGGCTGCGCTGATATGCGCTACCATCGATAACCTCGAGTCT
+
@?BA=@DCFCCCBABACCGCCBBBJFFB@@=@@AA8@@=A?CBDGDBC?BAA;;59:?<=>7@?C@ABCBBAB9;:AA@,77343<?9>:;=8@<@:>@;@@@@AF@CBHDCCCA@B@@=@=ABA@ABCD>BCDC?CBBA@@AABBBBBCCBC@DCC?BB?B=??BBBCDBB=A;;;;.;4;4;BABB2BBBBB7;;AABBBA@@@CFED5DCDBA?A@BA?BCCCCCC@B?BCBCBB>@9;:/;:;;BB@@ACCCCFCBBCC>A;<;AA@=A@CCDCCCAA
@ATNG8:04303:02240
GATGGTAGGCGACATACATACGCGCCAGAAGATCAGGAACTCTAGAAGAATTCAGATTTTTAACACGAGAGTAAACGTAAAAAGAAGGTTTTACAAGACTCACGTTAACAATATTGCAGCAGTACGCACACAATCGAAGCGCAGTAAGGATGGCTAGTGTAACTAGCAAGAATACCACGAAAGCAAGAAAAAAGAAGTACGCTATTAACTATTAACGTACCTGTCTCTTCCGAAACGAATGAGTACTGCGTCTCACTCTCGCCTACCATCGATAACCTCGAGTCT
+
ACBB?CCC@CCCDCCCBBBCBCBBB@CDD@BBCDCC?B>@@DCCBB?BB>B>BABB@@@B1B@CDDECBBDDDD>B@@@BBB1CCAE@CCC;CBB@BA@ACCBAA>A@BB?BCC?BBBBBBBBDCCCBBBDD@DBDD?BBBBBBCC?D@CCB?BBBBCBBB?BBBBBB@CC?==<8<<777):==9::::::%0>;@000@@@;;8;=AAAA<A=@@CBB>BBCBBCC@B@BBB=CBB?BABCCCCBBBBBBBCBBBCCBCC?CCC@C9::A>>9?<??@CB>>>
@ATNG8:04305:02249
GATGGTAGTGTCATATGAGAGTGTGTACTCATTCGTTTCGGAAGAGACAGGTACGTTAATAGTTAATAGCGTACTTCTTTTTCTTGCTTTCGTGGTATTCTTGCTAGTTACACTAGCCATCCTTACTGCGCTTCGATTGTGTGCGTACTGCTGCAATATTGTTAACGTGAGTCTTGTAAAACCTTCTTTTTACGTTTACTCTCGTGTTAAAAATCTGAATTCTTCTAGAGTTCCTGATCTTCTGGGTCTCTCTCTCACGCACTACCATCGATAACCTCGAGTCT
+
;;54.4;:;;6;BICGCCCBDCCBBCBAABAB?CBBE=CC@B@BCCCCCC?BDDDD?C?BBCB?D@BBBBCCCCA?ACCCC3CA>?9::4;AAB@CCB@BC:<:BBBCABBBCDCBC?BCCAD?CCCCCCCC@CCBB8;;B:;;CBBBBBCBBBC@@@A@BB?B?BBCCCBBAB=A?@@@7@?B<@@AAA2BABBE=@AF@@ABCCCBDHDF5BBBHC@C>BB=@@BBDBB?B@DCCCCD@BBBC=CBBBBBBBBBBA;<<AA;;7;;;@BBB?A?BBAAACAD
@ATNG8:04309:02240
GATGGTAGCTATACGTATATCTATGTACTCATTCGTTTCGGAAGAGACAGGTACGTTAATAGTTAATAGCGTACTTCTTTTTTCTTGCTTTCGTGGTATCTTGCTAGTTACACTAGCCATCCTTACTGCGCCTTCGATTGTGTGCGTACTGCTGCAATATTGTTAACGTGAGTCTTGTAAAACCTTCTTTTTACGTTTACTCTCGTGTTAAAAATCTGAATTCTTCTAGAGTTCCTGATCTTTCTGGATAGCGACGCGATATACTACCATCGATAACCTCGAGTCT
+
CBCD@B=BB=>>>><<<<@@@@A@CDA@ACCC?B@@@;@D?B@CAAABCD7:;C@@:?>:8:?@C@=CAABBB?@;999798#3;4;999,6@@A?BA>>@,00//;;8;B@;;;<A<===<?<@@?????5658C>>5;:<=;;;==?@?;;;;B6;:==88188=;76989//)/////'/3;476667(59656(599897:::;689:9*7///<0508C;AA??>>><@<@@>>;;;3;?>;???@@???A?987@=<=8=>66---9--+--3===DA@@
@ATNG8:04310:02266
GATGGTAGAGTACAGTGTAGTAGACCAGAAGATCTGGAACTCTAGAAGAATTCAGATTTTTAACACGAGAGTAAACGTAAAAAGAAGGTTTTACAAGACTCACGTTAACAATATTGCAGCAGTACGCACACAATCGAAGCGCAGTAAGGATGGCTAGTGTAACTAGCAAGAATACCACGAAAGCAAGAAAAAGAAGTACGCTATTAACTATTAACGTACCTGTCTCTTCCGAAACGAATGAGTACTATAGACTATCTGAGACTTCCATCGATAACCTCGAGTCT
+
CBDB?B>CDCCCA:;6===>EHEBB?BBB?@@@CCC?C?BBA???D@BB?B?BBBCCCCC3A?BBBBAAACCCC;AABBDDD2EE@E@CCC<BBE@;;=CDDDCC@D@CC?AAB9:9BBBBBDCDCCCCCCC@CCCC?AABCDDAA?B@BBB?BBBCBBBB@CCCBBB?BB@99:=@@9::,8<<9<::::+8>8=788===@A=A<@@@A:=:>=CBF?CCBBA??=??AAB=CDD@???BBBBBBBBCC???>BBCCCBDC?C?A@ACCAA=A?BBBBBAA>
@ATNG8:04329:02227
GATGGTAGTATATCGCGTCGCTATCCAGAAGATCAGGAACTCTAGAAGAATTCAGATTTTTAACACGAGAGTAAACGTAAAAAGAAGGTTTTACAAGACTCACGTTAACAATATTGCAGCAGTACGCACACAATCGAAGCGCAGTAAGGATGGCTAGTGTAACTAGCAAGAATACCACGAAAGCAAGAAAAGAGAAGTACGCTATTAACTATTAACGTACCTGTCTCTTCCGAAACGAATGAGTACTATAGACTATCTGAGACTACCATCGATAACCTCGAGTCT
+
@@?@=@=CABCBB>>>>==BBBBCD?BBC:9;@@;<6;=BBABBBE@CC?A=@D@=>>=>,=:??==??@883917755555$5<8>.999&59<7696;;====:=:=>;>BC>AA??ABCDBFCDCBCCB?AA@@<@AADBBDD?E@D;;;;CBAA@?C?@??BBB>BA?BBA>?>777)332-59;:-;=8717=<>@@CCC@C@BBBB>A?AACBB?BCB@@@A=><9::5:@A;?>B?@?CDBCBBC@;;>BBBBBAAA@@?B:::??A:?;?ABAA???
@ATNG8:04330:02253
GATGGTAGCATCATGCATATCTCACCAGAAGATCATGAACTCTAGAAGAATTCAGATTTTTAACACGAGAGTAAACGTAAAAAGAAGGTTTTACAAGACTCACGTTAACAATATTGCAGCAGTACGCACACAATCGAAGCGCAGTAAGGATGGCTAGTGTAACTAGCAAGAATACCACGAAGCAAGAAAAAGAAGTACGCTATTAACTATTAACGTACCTGTCTCTTCCGAAACGAATGAGTTCGATGAGAGAGCTCTCTCTACCATCGATAACCTCGAGTCT
+
:<5:25==;BACCCEAA@=ABCCBB?BBB=??ABA@AA;AAB;;;C?CC7<0;?AACDDC5C?CCCBCBCB<;;0;@@@@@@0@@;A4;::&9@@;@@;;=C?@?:>:9938<A8==BBB99;BBBCCDBBB?A@AA@@@@@BB:;89>D;;8;BA@:9;A=AB;::A?BB?A@@20000*///(/8;;;+==48377;355@<A<@>>><A<A?CBB?AB@@<<>+0+0;;3;<>6098AA?@BB??>?@EB???:99????;:@@000//)/16::<=:97
@ATNG8:04333:02223
GATGGTAGCACGAGTCACTCATATCCAGAAGATCATGAACTCTAGAAGAATTCAGATTTTTAACACGAGAGTAAACGTAAAAAGAAGGTTTTACAAGACTCACGTTAACAATATTGCAGCAGTACGCACACAATCGAAGCGCAGTAAGGATGGCTAGTGTAACTAGCAAGAATACCACGAAAGCAAGAAAAAAGAAGTTACGCTATTAACTATTAACGTACCTGTCTCTTCCGAAACGAATGAGTACGAGAGTCAGACAGACTACATCGATAACCTCGAGTCT
+
;=@=9=:666===>@@666@?><<>8;;;8<;;;>=<<8<==;;;<8<=:>:>;<:;>==,=2559<;56655>05566>>>$661669@@1;<><>====<;55044998=<<8<4335::>;@;=>@AA@@@@@A<@@AAAA?@<A=ABC?CCCCDBCB?@@@@::69?;>>B57774C9A@@6/00000$.:6..(--78768050...93838=??A269;;@>;9>8<<A8:;;7;BBB???@@:99??@AB?>>CCCCCBBBB@@@5:49?=;7559
@ATNG8:04285:02287
GATGGTAGTCTCAGATAGTCTATAGTACTCATTCGTTTCGGAAGAGACAGGTACGTTAATAGTTAATAGCGTACTTCTTTTTCTTGCTTTCGTGGTATTCTTGCTAGTTACACTAGCCATCCTTACTGCGCTTCGATTGTGTGCGTACTGCTGCAATATTGTTAACGTGAGTCTTTAAAACCTTCTTTTTACGTTTACTCTCGTGTTAAAAATCTGAATTCTTCTAGAGTTCCTGATCTTCTGGAGATATCATCAGCGAGCTACCATCGATAACCTCGAGTCT
+
D<;69>66;EDDA@BCDDBBBBBBCCC??ACC@BCCC>CD@B@BDFFCBB?BCCCC?C?CBBB@B?BBCBBBCCC?BBBA@1BB<??CE>BBBB@BCFAFF;=;BDDE@CBDCBBCC@CBJ@D@CCCBBBCD@CCCC>BBBBBABBC;::@<000;@00-0@<@9@ACBBCCBBB>BCC;C=A>;;;;;*;BCCL=BBLCBB@?@A5;;;;*:::9>:?=@B?BBBBCBD@C@DDCCCB@BBB?BBBBBBBBCCBCCDCBBB;0+0000>@@<B@BBBCDCAA
@ATNG8:04286:02301
GATGGTAGAGTATCTGTGTATCTCCAGAAGATCAGGAACTCTAGAAGAATTCAGATTCTTAACACGAGAGTAAACGTAAAAAGATGGTTTTACAAGACTCACGTTAACAATATTGCAGCAGTACGCACACAATCGAAGCGCAGTAAGGATGGCTAGTGTAACTAGCAAGAATACCACGAAAGCAAGAAAAAGAAGTACGCTATTAACTATTAACGTACCTGTCTCTTCCGAAACGAATGAGTACACACTCTCATATGACACTACCATCGATAACCTCGAGTCT
+
;6<<:>BDCA@@CGGGCCCDCCBB?CCD@@@@A@@<@==>>00/?=@?:@=>>>CC@BC@B?BCB@??CBBBB;==:9999)797@7C?C1?AD?B9:9BBBB@?B?BA;?>>7;;@@BBBBBCCCDCCCC@CCAA<@@@@ABAA>BAFBB?BBBBCCCC@CCCAAB>CB>><;5;;777):?>;99999(7?8?798DCD??;?;@AAA<B<??CCF@DBBBBCC?C@BBB<A@??@@?BCCBBAAABCCCCAA@BBABEBAA?B899@AA<><>AAAB>>>
@ATNG8:04289:02276
GATGGTAGCGGCACACATAGATACAGTACTCATTCGTTTCGGAAGAGACAGGTACGTTAATAGTTAATAGCGTACTTCTTTTTCTTGCTTTCGTGGTATTCTTGCTAGTTACACTAGCCATCCTTACTGCGCTTCGATTGTGTTCGTACTGCTGCAATATTGTTAACGTGAGTCTTGTAAAACCTTCTTTTTACGTTTACTCTCGTGTTAAAAATCTGAATTCTTCTAGAGTTCCTGATCTTCTGGAGATACACATGATACTCTACCATCGATAACCTCGAGTCT
+
==@C7;655<8;;;;;>BAB@@@C;;9@@?995;>CCC>CC?A;A>;;<??:?==<<:<8:4442939:4459?>?;99:9:'48588<<6<<==9@@?:?C@CA@@@@<A9;9@@?@9@;;2:=AABB;;;C@C;;;@AAAC@BCBB@@@ABAAB?BAA@BB@E>BBA000@AA=:00@@0@0000AAAG000AAA*0..00/<;>@*0///$4445<8<0//5;//////18388888:5:;>:>===<===;::=:999CA@<=@00/000)8/7;777;83
@ATNG8:04289:02302
GATGGTAGAGAGAGCTCTCTCATCGTACTCATTCGTTTCGGAAGAGACAGGTACGTTAATAGTTAATAGCGTACTTCTTTTTCTTGCTTTCGTGGTATTCTTGCTAGTTACACTAGCCATCCTTACTGCGCTTCGATTGTGTGCGTACTGCTGCAATATTGTTAACGTGAGTCTTGTAAAACCTTCTTTTTACGTTTACTCTCGTGTTAAAATCTGAATTCTTCTAGAGTTCCTGATCTTCTGGGCAGACTCTCACACGCCTACCATCGATAACCTCGAGTCT
+
BCBB?BCCBCCCAAA<:9CCCBBBCAA@?@@A@BBAE>CC?C?BBCBAAA;@@A::68=A@?A>A>@CBCCAABD>BBBBB2AC>B=BA9@BBB?BBC?@@9>00/8815577?;===;;;<>;>CBA;;;@<AAAB7:9==;;;>?>>>??<::5///9<<7=7??AAA@>>>;>>>@>/=4:488988(8=///)/////.7557+///'....849422,2:77858;A;A?>>>B;>>?D3;;77::677<==BA=68987<666=::6>=A====///
@ATNG8:04299:02304
GATGGTAGCTATACGTATATCTATGTACTCATTCGTTTCGGAAGAGACAGGTACGTTAATAGTTAATAGCGTACTTCTTTTTCTTGCTTCGTGGTATTCTTGCTAGTTACACTAGCCATCCTTACTGCGCTTCGATTGTGTGCGTACTGCTGCAATATTGTTAACGTGAGTCTTGTAAAACCTTCCTTTTACGTTTACTCTCGTGTTAAAATCTGAATTCTTCTAGAGTTCCTGATCTTCTGGTATGACTAGTGTACTACTACCATCGATAACCTCGAGTCT
+
@?@B>BBCBCCCCCDHGCCCCCCBBBBDLCBB?BCCE=BB@B>A@@@AAA;@?@BC@C@BBBB?B?BBBBBBB=B?BBBAB3;:5:00+.9=A>CAA>@B499ABAB<??>@==>@;===;?=@>>>>?CD=B@@@7;;CA???@@===@?===;===<?@<@=>>?@@@=>><>AADD5A<?:>::<<27=999*,,,,,,6657-552&29989594885>@??B@@:<9<?>?>@:>>A<@@@>>>>>>AAAAA@@@?::5;;;=A==:><???A@@@<
@ATNG8:04302:02286
GATGTGTCAGTGCGCGTCGTCCAGAAGATCAGGAACTCTAGAAGAATTCAGATTTTTAACACGAGAGTAAACGTAAAAAGAAGGTTTTACAAGACTCACGTTAACAATATTGCAGCAGTACGCACACAATCGAAGCGCAGTAAGGATGGCTAGTGTAACTAGCAAGAATACCACGAAAGCAAGAAAAAGAAGTACGCTATTAACTATTAACGTACCTGTCTCTTCCGAAACGAATGAGTACGTGTGACGTACGTGAGCTACCATCGATAACCTCGAGTCT
+
9:??<>CCCAA>@655<<=>C?@;<4;9CBCC;D@@??@:847==8?8B@;;9>;;);8<@?<A9:7?BA9A@99999)99172;;=6>>?=AA=?>B@:939,793373288<<@=>;:;;;;@988<CDCD?BAAA@ABB=A>ABA?>>>AA>>><?>A;?@<?>;?9939=9::,8>;<?BCCC3??<>=AA@@>>>7;7;@@D;@7;;>>>:;;;===?<?;>;<6/00,0@@==C@C0007<<@BCBB@A@;;;881888888818====>>>==
@ATNG8:04307:02295
GATGGTAGTAGTACACTAGTCATACCAGAAGATCAGGAACTCGTAGAAGAATTCAAGATTTTTAACACGAGAGTAAACGTAAAAAGAAGGTTTTACAAGACTCACGTTAACAATATTGCAGCAGTACGCACACAATCGAAGCGCAGTAAGGATGGCTAGTGTAACTAGCAAGAATACCACGAAAGCAAGAAAAAGAAGTACGCTATTAACTATTAACGTACCTGTCTCTTCCGAAACGAATGAGTACATAGATATACGTATAGCTACCATCGATAACCTCTGGTCT
+
//::7<@BAAB@;66;;=><<666<997780////9)5.555444497:8383//)///999$/)/8334<<:898(3344444$59.5.555&5;<9>:66=A?@@<@>AB@BCC:;:?@BBCCCCBCC;;;A>AA;;6;@A???BA?C>@;;7;;@@DCBB@BAAA9938@>999=??BBD<?=<;98878(5:17789;867:8=8>?==:=69@CA@=@AAAABB=A?AA@:@@@:?????AAA:::CBB>==ABAA>;;:=;78///88:6<768888<99
@ATNG8:04317:02282
GATGGTAGTGTCAGTGCGCGTCGTCCAGAAGATCAGGAACTCTAGAAGAATTCAGATTTTTAACACGAGAGTAAACGTAAAAAGAAGGTTTTTCAAGACTCACGTTAACAATATTGCAGCAGTACGCACACAATCGAAGCGCAGTAAGGATGGCTAGTGTAACTAGCAAGAATACCACGAAAGCAAGAAAAAAGAAGTACGCTATTAACTATTAACGTACCTGTCTCTTCCGAAACGAATGAGTACTGTATCTATGTGTTCGCTACCATCGATAACCTCGAGTCT
+
@;@B?BBC@AAB;;:@BECBBBBBB=AAB?B@@@@C@C?BBCAABC?BC?C?A?999==<,<>???CDBBBCBD<A9;9AAB1BC?B2::;;*:B4:9::5<A9976=@@?ABB>@@BCDCBDCBCCDCBBB@CCCC?CBBBBACC?E@B@@=@AAABBCB?BBBBBB?BC??>?>@@:9:,999;><<<<='9;7:///;=>>>=B<@@@@<@===B@@>@BCCCBB?B>BAF=AAA?CBBABCBBBCBBB:99BBBB?AA@@@B:>;;;;;;5;:?????@B@
@ATNG8:04318:02297
GATGGTAGAGAGACTGTAGCGCACCCAGAAGATCAGGAACTCTAGAAGAATTCAGATTTTTAACACGAGAGTAAACGTAAAAAGAAGGTTTTACAAGACTCACGTTAACAATATTGCAGCAGTACGCACACAATCGAAGCGCAGTAAGGATGGCTAGTGTAACTAGCAAGAATACCACGAAAGCAAGAAAAAGAAGTACGCTATTAACTATTAACGTACCTGTCTCTTCCGAAACGAATGAGTACCTCTCAGACGCTCGTCCTACCATCGATAACCTCGAGTCT
+
@BBC<>?CDCCCCCCCEDGCCB;:;6;BB@AA99:@=@=AABBCCC?AC?B>BBBBBBBB3B@CCBABBBB@@@8@BBCDDD5CD?C=A@@7AA@;A;;;CBABB?B@CC@CAB?BCBBCDCCCCCCCBBBC@CB@@>ABAABB??=@?C@@>ACCCCCCD?AABABB>AA?9898<<888*9=<999999.8=6>788AACAA=A<A@@@7;7;@CCC@ECBBBBB?B?BBD;A?@=?BBBCBC?BBBCCCBBAAA@???<AAA<=777@@@<A<AAA???@@
@ATNG8:04320:02314
GATGGTAGGCGACATACATACGCGCCAGAAGATCAGGAACTCTAGAAGAATTCAGATTTTTAACACGAGAGTAAACGTAAAAAGAAGGTTTTACAAGACTCACGTTAACAATATTGCAGCAGTACGCACACAATCGAAGCGCAGTAAGGATGGCTAGTGTAACTAGCAAGAATACCACGAAAGCAAGAAAAAAGAAGTACGCTATTAACTATTAACGTACCTGTCTCTTCCGAAACGAATGAGTACGATGAGAGAGCTCTTTCTACCATCGATAACCTCGAGTCT
+
>5558=:;<@AABBDHCCCCBCBCC@FJJABBC;;;>B?BDCCEBB@BG?B???@BBDDC5CACCCCCCBBCCB:@@;;;;;*;A>A>CBB:BBB>B9:;CAA;;9:=BA=AAA=ABBBBCA@@CBBBCCCC@CCCC?@?CBBBCD<?;@996;AABBBBA>@AAA@@=??=?BB?BB?==5999899::::%0>;@000@ABA><><??@@;?;??CCC?BBBCBCEAD?BBA=A;;5:???BCCCCCDBBAAAAABBBB=AA@@:@000;AA<@<@@@>>=>=
@ATNG8:04331:02293
GATGGTAGGCACTGCGCACACATCCCAGAAGATCAGGAACTCTAGAAGTATTCAGATTTTTTAACACGAGAGTAAACGTAAAAAGAAGGTTTACAAGACTCACGTTAACAATATTGCAGCAGTACGCACACAATCGAAGCGCAGTAAGGATGGCTAGTGTAACTAGCAAGAATACCACGAAAAGCAAGAAAAAGAAGTACGCTATTAACTATTAACGTACCTGTCTCTTCCGAAACGAATGAGTACTGTATCTATGTGTGCGCTACCATCGATAACCTCGAGTCT
+
>=BB=B<A8<<<<<;;;@;ABC>;939:;259//>>)0)/7:7:::8=5::9:;:A>@@@@'>:?@@BAAAA:;;0;;;:9:9*5?6;.94,4;;7:;;@A@@??;@???:?AA=BCBBBCCCBBBCDCCBB@CCCC>AAA?@@??;A?BBB@BBBBCCCC@CCCBBC?>>9?@@8<<9999+9==9:::99(3<38;B=BB?>;,/)/;//)/)/9>AB@CCCCCBB<>;=;;3<00+0@@@CBBA:9:?9:9>?>A977889;;63339567).(.7552698
@ATNG8:04331:02298
GATGGTAGGCGAGAGTGAAACGCAGTACTCATTCGTTTCGGAAGAGACAGGTACGTTAATAGTTAATAGCGTACTTCTTTTTCTTGCTTTCGTGGTATTCTTGCTAGTTACACTAGCCATCCTTACTGCGCTTCGATTGTGTGCGTACTGCTGCAATATTGTTAACGTGAGTCTTGTAAAACCTTCTTTTTACGTTTACTCTCGTGTTAAAATCTGAATTCTTCTAGAGTTTCCTGATCTCTGGGTGCGCTACATCTCTCTACCATGATACCTCGGAGTCTATC
+
?::?7;>D@CBB@;;;;;=7>=>ECA@@BA@A=AAAA;@@;?;@@@:99B?B>D??7838=<;396///:99999,33737$7;3;88;388;=.73:6:B?@@@@>?:=;=7555=4252;A;@AABB88/7<///+//66=666555523366)/.5055076:9999:888022;==,202377:::*55/77.538...6667+222&28555/52783555882..'.4...9355222'.5...55335733.--67)--28666,222-24242622
@ATNG8:04286:02368
GATGGTAGAGAGACTGTAGCGCACCCAGAAGATCAGGAACTCTAGAAGAATTCAGATTTTTAACACGAGAGTAAACGTAAAAAGAAGGTTTTACAAGACTCACGTTAACAATATTGCAGCAGTACGCACACAATCGAAGCGCAGTAATGATGGCTAGTGTAACTAGCAAGAATACCACGAAAGCAAGAAAAAGAAGTACGCTATTAGCTATTAACGTACCTGTCTCTTCCGAAACGAATGAGTTACCTCTCAGACGCTCGTCCTACCATCGATAACCTCGAGTCT
+
?;CC?BCCCCCCAAA>;;;BBBAA@8@AA=BBB;;;<@:;>=00/616;59537377888'9.77@@AABBABD:D>;::::'9B=B4;;;*9@B9>BBBBBBBB?B?@@=@AC>AABDCCCCCDDCCBBCD?BBBB?BABBBBBA>BAA7748@@@@BDD?BCBBBA=@@<@@A5;;888*77808>>?>/==8=888@@@@@=@AAA@@<A<>>>BB=AA>=====G<>>=6>8838AAAA;@@<@@AAAA:::@DACAA;==97;///8==696:@===@@>
@ATNG8:04289:02368
GATGGTAGTGCGTGAGAGAGAGACCCAGAAGATCAGGAACTCTAGAAGAATTCAGATTTTTAACACGAGAGTAAACGTAAAAGAAGGTTTACAAGACTCACGTTAACAATATTGCAGCAGTACGCACACAATCGAAGCGCAGTAAGGATGGCTAGTGTAACTAGCAAGAATACCACGAAAGCAAGAAAAAGAAGTACGCTATTAACTATTAACGTACCTGTCTCTTCCGAAACGAATGAGTACTGTATCTATGTGTCGTGCTACCATCGATAACCTCGAGTCT
+
4444.5<<CCBB;;9:96:A@B@@@4?DC:AAAA99.4.43;??=?>??<?>==9//000$/(///888=8><?6779999*5<49.55)5994566<;:9<?0949=:>?>9>A??@CCCCCCCCCCBB@BAAA8;:@AAAAB6;7<<;69BBBBBBC?BBBB>@<>C@BB@=@::9;*///)/5666)6<5=;;;@???@<@<@@@@<@<@BCCD@EBAA@@@>A?BCE>AAA?EDBBBBCCBBBBB?>>>>AABB?>?>??<???AA;;7:<:;;ABBA@
@ATNG8:04292:02334
GATGGTAGTATATCGCGTCGCTATCCAGAAGATCAGGAACTCTAGAAGAATTCAGATTTTTAACACGAGAGTAAACGTAAAAGAAGGTTTTACAAGAACTCACGTTAACAATATTGCAGCAGTACGCACACAATCGAAGCGCAGTAAGGATAGTGTAACTAGCAAGAATACCACGAAAGCAAGAAAAAGAAGTACGCTATTAACTATTAACGTACCTGTCTCTTCCGAAACGAATGAGTACACACTCTCATATGACACTACCATCGATAACCTCGAGTCT
+
@@<;.44;:@@<@<99;;;>@A@??;6:6<?BBC;<6;=A@B;;:@;??=@=>@=98999$7177>;<>>:88>3779::;.5>6;.555'//:5//)/977:<<9<:=<9<>>9=@@:;;BGEEDBBBBBB>AB::688????;>094:@@?@BBB@BBBBBB>AA>@@@398<<<57778;;<<<.?A>A>AA;;00/+0*0=<;/717;;;848888>==7=7<BC8<=>:<>AB887DCBBBBBA==>??>>>B>>><A8<<A@@5:39==@=>;?
@ATNG8:04292:02340
GATGGTAGTGCGTGAGAGAGAGACCCAGAAGATCAGGAACTCTAGAAGAATTCAGATTTTAACACGAGAGTAAACGTAAAAGAAGGTTTACAAGACTCACGTTAACAATATTGCAGCAGTACGCACACAATCGAAGCGCAGTAAGGATGGCTAGTGTAACTAGCAAGAATACCACGAAAGCAAGAAAAAGAAGTACGCTATTAATATTAACGTACCTGTCTCTTCCGAAACGAATGAGTACACATCGTCGTGTCGTGCTACCATCGATAACCTCGAGTCT
+
BB@@=@=BBDDACDCCCCCBBBCDD>DBB@BA@A::7;?BABBBBB>BB<@<>=>999:(36;<=CCBB997=3;>::99*5<5:.95)/:;5///9<<>>B@C@CC?CBB@BBBCCBBBCCDEDAA@C@CCAB?BB@??B?><@@DAA?ABBBCBBC?CCBBAA?DD?@@A?BCBBA;?:948>>>>/@A7;;@@>>>?B:=:>@?;?=?@CCC@CBCABDA<?<@AA:ABB?BBBBBBAAADAAABBBBBCBB?????C?D>?>BBB?B?BCCB@?>@
@ATNG8:04296:02330
GATGGTAGCGCATATCAGCGCAGCCCAGAAGATCAGGAACTCTAGAAGAATTCAGATTTTTAACACGAGAGTAAACGTAAAAAGAAGGTTTTACAAGACTCACGTTAACAATATTGCAGCAGTACGCACACAATCGAAGCGCAGTAAGGATGGCTAGTGTAACTAGCAAGAATACCACGAAAGCAAGAAAAAGAAGTACGCTATTAACTATTAACGTACCTGTCTCTTCCGAAACGAATGAGTACGATGAGAGAGCTCTCTCTACCATCGATAACCTCGAGTCT
+
BBBB@D@@ACCCCHCCCCA@@B;;:6;BC?BBBBAB9<7<BCCDCC?AA;?:>>@;;;;;*;=BBBCIICCBCB9AC;;;;;':B;@4999&5@<:@B=CCCGBA>@?AA?BBB>AABCDCCCCBBBBCCCD?BBBB@BCBABB::6;?B@A?@CCDCCCC@ABBCBB<??@BAA>@A@??+:9:39@@@A2AB?B:::BCEB@:@<@@>?;>:>>DGC@BBBCBBB<@;@?>6@AA?ABBBCCCAAAAACBBBCBBBBBB>>B?9>566@@C<@<@?@?A@;;
@ATNG8:04298:02321
GATGGTAGCACGAGTCACTCATATCCAGAAGATCAGGAACTCTAGAAGAATTCAGATTTTAACACGAGAGTAAACGTAAAAGAAGGTTTTACAAGACTCACGTTAACAATATTGCAGCAGTACGCACACAATCGAAGCGCAGTAAGGATGGCTAGTGTAACTAGCAAGAATACCACGAAAGCAAGAAAAAGAAGTACGCTATTGACTATTAACGTACCTGTCTCTTCCGAAACGAATGAGTACTATGTAGAGCTCTATACTACCATCGATAACCTCGAGTCT
+
9:<<=BBBBB@9;6@<BBCCBCCAA>ABC?BABA996;7;;CCEBC@EC>@=?@?9999-8:?>=??=?;379+9?;;;:-599=.999'5<@7995544459458@A=B:979ABACCIAAACCCCCCC?CC@@<???@@@:94<@A;;9;CBBAAAD?BBBAAA@BC?AAA@BABBA8?;;5;AAAA/??=?==>BBC>=:=ABBBB;><>@====;;;AB@@;?;>BD9AAD=>>>@A>>=@AAA???AA;;;@???ADD=B?>>>>?=D=??@@@A>=
@ATNG8:04298:02367
GATGGTAGCGCATATCAGCGCAGCCCAGAAGACTCAGGAACTCTAGAAGAATTCAGATTTTTAACACGAGAGTAAACGTAAAAAGAAGGTTTTACAAGACTCACGTTAACAATATTGCAGCAGTACGCACACAATCGAAGCGCAGTAAGGATGGCTAGTGTAACTAGCAAGAATACCACGAAAGCAAGAAAAAGAAGTACGCTATTAACTATTAACGTACCTGTCTCTTCCGAAACGAATGAGTACTATGTAGAGCTCTATACTACCATCGATAACCTCGAGTCT
+
:444.499=@<@<;;<=<>@@?955)55/)///////)/)4<<<;;;588-3133444444$55:@<BCAECFCM<BA;;;;;*;B>C=AAA9ACC@CBBBCBBDC@C=AA@CBB>AABCCBBBBBBBBDDBB@CDDB?BBCCBBCB?@=C@@<@CCCCCBB?BBBCCC?BB?BBB>AABBB=A>>;>BBBB3CB@D998BBAAA6:8;A@@<?;>>CCC@BBBAABB=@?@CC>CCC@BAACBBB@??CBBB?AABBBBBB??@E<@677A<<6<:<<=@@@@@
@ATNG8:04305:02342
GATGGTATAGTATCATGTGTATCTCCAGAAGATCAGGAACTCTAGAAGAATTCAGATTTTTAACACGAGAGTAAACGTAAAAAGAAGGTTTTACAAGACTCACGTTAACAATATTGCAGCAGTACGCACACAATCGAAGCGCAGTAAGGATGGCTAGTGTAACTAGCAAGAATACCACGAAAGCAAGAAAAAGAAGTACGCTATTACTATTAACGTACCTGTCTCTTCCGAAACGAATGAGTACTGTATCTATGTGTGCGCTACCATCGATAACCTCGAGTCT
+
A?<;.4945566=>>>><<;::9//+/:;6;@;@@C?A>BC<<;CC:;;?B<@>?9:999$9;@ABBBB=;;;;3:<<<@@@+==;A4;:;&9CG6;:A?;????:?9==473368888;@>?==BB@@B@?;>DAA79:@<=:00+0:<0905A>==@CC?DDCC::57>8:@=8=====54447=<===+8<7<7599757<.6297717179@A@4::99:56:>9<?D>BBB?998?@@A9::;ADABAAAB999??=<;7;0/.555.7122277875
@ATNG8:04305:02368
GATGGTAGCTCACGTACGTCACACTTACTCATTCGTTTCGGAAGAGACAGGTACGTTAATAGTTAATAGCGTACTTCTTTTTCTTGCTTTCGTGGTATTCTTGCTAGTTACACTAGCCATCCTTACTGCGCTTCGATTGTGTGCGTACTGCTGCAATATTGTTAACGTGAGTCTTGTAAAACCTTCTTTTTACGTTTACTCTCGTGTTAAAAATCTGAATTCTTCTAGAGTTCCTGATCTTCTGGTAGAGCGTGCATATATCTACCATCGATAACCTCGAGTCT
+
BBBB?BBBBDBBBFFGCCCCBBBDD@DDDEAA=AB@B;@@=A<@@@@BBD?BCDCC@C=??BA?B@CBBBA@AAD?BBBAA2>>9<99929BAA?BBB>AB<>>AAAA>ADD@>>@@=?==:>;>AA@@>>><@AAA:=;B>>>=<DAAAA>>>><>>=:>=<@:>>@@@@AAA<AAAAA6A;>;>;=<=+;7666),,,,,,9;:>;>BFD/B=<=A<A;??<B>>>B>>:>;>>???@;>>A<AA??@?>>>??CB;;;AA@@<?=>>CAA<A<@@@>>>@>
@ATNG8:04307:02343
GATGGTAGGCGTGTGAGAGTCTGCCCAGAAGATCAGGAACTCTAGAAGAATTCAGATTTTAACACGAGAGTAAGCGTAAAAGAAAGGTTTATCAAGATTCACGTTAACAATATTGCAGCAGTACGCACACAATCGAAGCGCAGTAAGGATGGCTAGTGTAACTAGCAAGAATACCACGAAAGCAAGAAAAAGAAGTACGCTATTAACTATTAACGTACCTTTCTCTTCCGAAACGAATGAGTACAGAGAGTACGATATGTCTACCATCGATAACCTCGAGTCT
+
BBBB<A<A=BACBABAACC;99995)5A<:CBBE;;9;=A@>@?@?;>>=@;=>::999-7:=<=33388;;68;:5555&5//)/)//)---50---076:33-3288233318;88;===BCCCEBBBD@CDBB?AABCBBBC?C@C:99:BAABCBB?BBABBB?BB@DCF>AABAA;????BDDCC3CA8>>@A??>=>5:5;==A1818=AA@6;;7;CCD@D@BBB=CCD>AACCCBABBBDBBACCBBBBBBBBBBC@B888A>=8>9>@ABCBBC
@ATNG8:04312:02331
GATGGTAGCGCACACATAGATACAGTACTCATTCGTTTCGGAAGAGACAGGTACGTTAATAGTTAATAGCGTACTTCTTTTCTTGTCTTTCTGTGGTATTCTTGCTAGTTACACTAGCCATCCTTACTGCGCTTCGATTGTGTGCGTACTGCTGCAATATTGTTAACGTGAGTCTTGTAAAACCTTCTTTTTACGTTTACTCTCGTGTTAAAAATCTGAATTCTTCTAGAGTTCCTGATCTTCTGGCTCTCGTAGACAGATACTACCATCGATAACCTCGAGTCT
+
;6?;8==ACCCE>?CA@ABCCBCBCA@?<<@A?:;0?8>>;94///77>>8;:655:>9;@DD9;:;BA::::<=055<:+:=670000*00//93<>A7BB7===ABB@DFICCCCC@CCC?B?CCCCCCAA?ACCC@CBBCCCCCCCCBDBBAC@DBC???=?>BBBBBBB?@;???>>5>;@;:::::*:ABBE=CBBBCCBAAA?AAAC0ABBBCACACC?BCCBBBC?C@BBCCDG@B?@>@DEDCBAACBBBDFCCBBB@?B::;CBC?C?CCCBBAAA
@ATNG8:04317:02366
GATGGTAGCATCATGCATATCTCACCAGAAGATCAGGAACTCTAGAAGAATTCAGATTTTTAACACGAGAGTAAACGTAAAAGAAGGTTTACAAGACTCACGTTAACAATATTGCAGCAGTACGCACACAATCGAAGCGCAGTAAGGATGGCTAGTGTAACTAGCAAGAATACCACGAAAGCAAGAAAAAGAAGTACGCTATTAACTATTAACGTACCTGTCTCTTCCGAAACGAATGAGTACGATGAGAGAGCTCTCTCTACCATCGATAACCTCGAGTCT
+
5:<<8==;666=@:56;555=::::8:::054;:;;6:17848??B<AA9947>?77:::$76;88373;8888/854444&5<.5.6;3;=>:>>?;;;=@@:A<@@=@@@;??@>;;;BBAABB>@@@<?;::6:9>BA@AA?A<@@?;995:::9:4:;;;3413;6987177333(333177777'55.555555888270555949499@>@=@@@@::9:=9?CB>@@@>??>AA@??C<=>=>>A@?:9:755A==9>;;;<@A6<6<9777<;8
@ATNG8:04323:02356
GATGGTAGGAGACACGTCGCACACGTACTCATGTTTCGGAAGGGACAGGTACGTTAATAGTTAATAGCGTACTTCTTTTTCTTGCTTTCGTGGTATTCTTGCTAGTTACACTAGCCATCCTTACTGCGCTTCGATTGTGTGCGTACTGCTGCAATATTGTTAACGTGAGTCTTGTAAAACCTTCTTTTTACGTTTACTCTCGTGTTAAAAATCTGAATTCTTCTAGAGTTCCTGATCTTCTGGGCTGCGCTGATATGCGCTACCATCGATACCTCGAGTCT
+
555<9===?B>CBBAAABABACCAAABDBBBB@@@8@A;A<A@8B?9:59<<>><?<@CAB@B@CCBCCBBBB@CDDDE3BB?BBEE>BECC@DCC?AA8;;;BBB@BBBCBCBB>A??;?>??BBAA@B;????599??@=;;;>A>?988A=???=;;5;8;;;AAAB8817<<<?3?<A:>>BBB/@@>>=8=??>>>===@<@CDB.::AAA:A9::4:;99<9<:?4::<<<=:88>=6;///:777>>???>>;::97=///=77;=@@??>>>;
@ATNG8:04324:02356
GATGGTAGCTATACGTATATCTATGTACTCATTCGTTTCGGAAGAGACAGGTACGTTAATAGTTAATAGCGTACTTCTTTTTCTTGCTTTCGTGGTATTCTTGCTAGTTACACTAGCCATCCTTACTGCGCTTCGATTGTGTGCGTACTGCTGCAATATTGTTAACGTGAGTCTTGTAAAACCTTCTTTTTACGTTTACTCTCGTGTTAAAAATCTGAATTCTTCTAGAGTTCCTGATCTTCTGGTAGAGCGTGCATATATCTACCATCGATAACCTCGAGTCT
+
BBBB@CCBCCBBBCCICCBCCBCAA@@BBCBB?BBBB<CB?C@@@@CCCC>ACCCB?B99;CC@C?BCBBBBBBB=CBCCC1BA<:979*388<,83=8=A599><BB?BBB@??::5:>>:><@@@@@A==7;@994<<<<=@@@@@BAA=>>A=>>=<AA<@=>>>?>AAAD7===CC5D<@:77777)5:;;;05///66=AAA<ACCC/>>>?C=D;@@<@>>>?A@:@:????8868>C=@>>>?A==>?A@@@>>>@@A<>666A>>8=:<?@A=<<9
@ATNG8:04327:02357
GATGGTAGTATCTGTCTACGAGAGCCAGAAGATCAGGAAACTCTAGAAGAATTCAGATTTTTAACACGAGAGTAAACGTAAAAAGAAGGTTTTACAAGACTCACGTTAACAATATTGCATCAGTACGCACACAATCGAAGCGCAGTAAGGATGGCTAGTGTAACTAGCAAGAATACCACGAAAGCAAGAAAAAGAAGTACGCTATTAACTATTAACGTACCTGTCTCTTCCGAAACGAATGAGTACTGTATCTATGTGTGCGCTACCATCGATAACCTCGAGTCT
+
>:<A8<>BB:;9@BB@AABBBBDBA?BBA@B@000;+00(/89334?8=?5>:0000////'/389===:::88;35644444$45.58>=>2>=>:?CBCEECBB?C@EE@B@@=@ABBCCBAABBBBBAAB>BB?@<A@@<BA::6>?CBB?BCBBACCA;AAA@>>9>>:@>@;>>:::0;==8=>>@@/@A=@;::@AA<9694<<?A;?:@@AAA?BB@@@AB@C?BBG@AAA=@@@@AAAABAAABBBBBBBBBBBBBB@<@??===E<@<@@?>>;;;
@ATNG8:04328:02354
GATGGTAGCTCTGCTCTGACTCTCGTACTCATTCGTTTCGGAAGAGACAGGTACGTTAATAGTTAATAGCTGTACTTCTTTTTCTTGCTTTCGTGGTATTCTTGCTAGTTACACTAGCCATCCTTACTGCGCTTCGATTGTGTGCGTACTGCTGCAATATTGTTAACGTGAGTCTTGTAAAACCTTCTTTTTACGTTTACTCTCGTGTTAAAAATCTGAATTCTTCTAGAGTTCCTGATCTTCTGGATATGAGTGACTCGTGCTACCATCGATAACCTCGAGTCT
+
ACBC@CDCCBBBCBDCCCCCBBBBCCCBBACC?ADCC>DD=B?BCCEDGEACCBBA?B=A@<@7@;>000//;7<<67::99)8=:=@A@;@@??6;9:5:D>;::BAB=A@@@?>?<;=??9?=BBCCGBBB@BAAA=AA;;;;ABBABA;;;AA=;:99=>;>;@:;;@@ACD?BBBBB6;4;=;;;;<*;A;;;09:@AABA?AA4;9;9*9999=:>=@@<AABBA@@<@?AAAB@@=@@C@EC==;CCDCBBBCCA=@@00+0000ACC>B?BAAAB???
@ATNG8:04331:02355
GATGGTAGCGCGACGAGCGTAGACCCAGAAGATCAGGAACTCTAGAAGAATTCAGATTTTTAACACGAGAGTAAACGTAAAAAGAAGGTTTTACAAGACTCACGTTAACAATATTGCAGCAGTACGCACACAATCGAAGCGCAGTAAGGATGGCTAGTGTAACTAGCAAGAATACCACGAAAGCAAGAAAAAGAAGTACGCTATTAACTATTAACGTACCTGTCTCTTCCGAAACGAATGAGTACGATGAGAGAGCTCTCTCTACCATCGACAACCTCGAGTCT
+
DCCB@BEDCCCBBBCCBBBCDC@?@<@BB?BBA@A@>A?BBCCCCB>BB>B@BB@???@@2A@CCAAA@@AABB;BCCBBBB3@@<AACCC<CCFBAAABDDBBB@B@BD@CCC?ABBACCBBCBCCDCBBC?CBBB?BBAAAA>><?=B@@?ACBBBCBB?BCCA@A<@@:@@@9==9::,8<<999999(8>8=888??CED:=:=??>1838ABBC?BCAAB@@;@;??<9???=?BBBEBBBBAAABBBBBB@=<=AAABC=A//////6;6:@@@@===
@ATNG8:04333:02359
GATGGTAGTATCTGCACACTCTGTCCAGAAGATCAGGAACTCTAGAAGAATTCAGATTTTTAACACGAGAGTAAACGTAAAAAGAAGGTTTTACAAGACTCACGTTAACAATATTGCAGCAGTACGCACACAATCGAAGCGCAGTAAGGATGGCTAGTGTAACTTGCAAGAATACCATGAAAGCAAGAAAAAAGAAGTACGCTATTAACTATTAACGTACCTGTCTCTTCCGAAACGAATGAGTACACATCGTCGTGTCGTGCTACCATCGATAACCTCGAGTCT
+
96<=9=@;;9:5556;;B>B==>BC?BBA=:9:;99495;:BBBAB?AB<?;@A999CCC3B>AABBAAABBBB==;;;:;;*;@=A5;;;4:@@>@<99;@>>@;?;A@=A@@?@DDD@A@CBBBBCAB9:49?9945?@<<<897:?BBB?BCA@ABAA?::8<CC=;;5999:@<<>B=<<?<778787$7==?BB@A@AA@3:49<@@2949A@A@>BD@>@00-0:=;;8=00+8;<;?998@@A988@988>99?:88=C8BBBBBBB?B@AAAB966@
@ATNG8:04293:02387
GATGGTAGTGATACAGATCAGACACCAGAAGATCAGGAACTCTAGAAGAATTCAGATTTTAACACGAGAGTAAACGTAAAAGAAGGTTTACAAGACTCACGTTAACAATATTCAGCAGTACGCACACAATCGAAGCGCAGTAAGGATGGCTAGTGTAACTAGCAAGAATACCACGAAAGCAAGAAAAAGAAGTACGCTATTAACTATTAACGTACCTGTCTCTTCCGAAACGAATGAGTACGTGTGCGACGTGTCTCCTACCATCGATAACCTCGAGTCT
+
@:@A<@?C@AACEDDCDBBBBCDCC@BBB@@@@B@?=?ABAB98:B?CC>A;@>>:99:(33989@?=>=777(28==>>49=7@2;:69AD=@BBB::9BC?C?CD@D;99:AABBBCCCCCCBCBB?AA@A>AAAAAB::8;>BAA?ACCABBBB@BBBBBF?@?>?CC>BBBBA;@>?:;>>>>/==:=?@@AA@@@=B;??@F;>:=>CBC@EACABBB;?;???9?BA????AAAB::9@??>@BBAAAA@@=;;::>;;;<88188=>>?>?>A
@ATNG8:04299:02380
GATGGTAGCGCATATCAGCGCAGCCCAGAAGATCAAGGAACTCTAGAAGGAATTCAGATTTTTAACACGAGAGTAAACGTAAAAGAAGGTTTTACAAGACTCACGTTAACAATATTGCAGCAGTACGCACACAATCGAAGCGCAGTAAGGATGGCTAGTGTAACTAGCAAGAATACCACGAAAGCAAGAAAAAGAAGTACGCTATTAACTATTAACGTACCTGTCTCTTCCGAAACGAATGAGTACTATGTAGAGCTCTATACTAATCGATAACCTCGAGTCT
+
//<9295555=@@@BB;;9:99555)5=98>>9//+/7;7;;;:766)/)/38367444444$55::<<<;@>?@@5>@;;;;.9@9=2:99'5<<8;;;@ABBBC@C@CC@CAB>BAAABBBDCBBBBCCCC?CCBB?BBCCCBBB>A>A@@<@CBBBCCD@AAAAAA?AB?ABB@B@???6@@@<@@@A@2@C?B>>>CCDCA;A<AA@@<@:AACCC@CCCBBBD@D@CCE>CAA>ABBBBBAAA>@?BCABACBBBBB@@A<@@@@@C:>9=@>>>>??
@ATNG8:04306:02413
GATGGTAGATACTCGCTGATACACCCAGAAGATCAGGAACTCTAGAAGAATTCAGATTTTTAACACGAGAGTAAACGTAAAAAGAAGGTTTTACAAGACTCACGTTAACAATATTGCAGCAGTACGCACACAATCGAAGCGCAGTAAGGATGGTTAGTGTAACTAGCAAGAATACCACGAAAAGCAAGAAAAAAGAAGTACGCTATTAACTATTAACGTACCTGTCTCTTCCGAAACGAATAGTACACACTCTCATATGACACTACCATCGATAACCTCGAGTCT
+
BABB:BBCCDJCBCBCCCCCBBDCD?CBC@CCCA@@=>388????B>??=A<AB@@@BBB3B????::::///6.36::<<<+<<6;.555&5:C>;;69=====;>;C>9<A@=@AAABCCABADDCCBBA=A@@@<@@BBCC@?=@?@@@=@=@CC?@@@A@@A9928807@;6;;3333&333,377;;;%894556=>@<=</5/55525=;=>BBB=A@@@@AB?B?@@@59:?;?ABBBBCBBBABBBBBBBBA::::>>:@:9:A<=:==AA@?????
@ATNG8:04319:02392
GATGGTAGGCGACATACATACGCGCCAGAAGATCAGGAACTCTAGAAGAATTCAGATTTTTAACACGAGAGTAAACGTAAAAGAAGGTTTTACAAGACTCACGTAACAATATTGCAGCAGTACGCACACAATCGAAGCGCAGTAAGGATGGCTAGTGTAACTAGCAAGAATACCACGAAAGCAAGAAAAAGAAGTACGCTATTAACTATTAACGTACCTGTCTCTTCCGAAACGAATGAGTACTATGTAGAGCTCTATACTAATCGATAACCTCCGAGTCT
+
456<8;<<8;;;>@>BBCBBA@A?B?>@@=?;666>9>7;;;:543044048;;=?@DDC1E@::9BCCBBBBB=BB@@??4=A;A2::9&5<<7566==:?000:00*/7<79::<<<699BCEE;<;C>B;::?BBCCCA@A?C?BAA>BBCCB;::=@?=>??;=?=>;;28///91;//(/////$/943333888==6:59222+2+2599<7<554@9925.4:;45557;:;4448333=::;======B=:9993777766263//)/57<99
@ATNG8:04319:02407
GATGGTAGAGTATGCATGTGTATCTCCAGTAAGCATCAGGAACTCTAGAAGAATTTCAAGATTTTTAACAACGAGAGTAAACGTAAAAAGAAGGTTTTACAAGACTCACGTTAACAATATTGCAGCAGTACGCACACAATCGAAGCGCAGTAAGGATGGCTAGTGTAACTAGCAAGAATACCACGAAAAGCAAGAAAAAAGAAGTACGCTATTAACTATTAACGTACCTGTCTCTTCCGAAACGAATGAGTACTATAGACTATCTGAGACTACCATCGATAACCTCGAGTCT
+
94557;99;959565<<<55544444.4444.444:999.5.5:55555.55.55)55.5/////$/2//)/99777888088::>>>+<;583888+88849=:7799//*/48857786;;83965><<<655::>:>?<<;<<787378,/)///)/988678828<=<>>@A@<ABB;?>7:98-967/768787%75+27995555558:>===.6/59@::49@:>>442/)//:19//)/76;;?>>8===>773;ACDC:96;:>7:943>77176;;733:::
@ATNG8:04329:02414
GATGGTAGTACATGATAGACGACACCAGAAGATCAGGAACTCTAGAAGAATTCAGATTTTTAACACGAGAGTAAACGTAAAAAGAAGGTTTTACAAGACTCACGTTAACAATATTGCAGCAGTACGCACACAATCGAAGCGCAGTAAGGATGGCTAGTGTAACTAGCAAGAATACCACGAAAGCAAGAAAAAGAAGTACGCTATTAACTATTAACGTACCTGTCTCTTCCGAAACGAATGAGTACTATGTAGAGCTCTATACTAATCGATAACCTCGAGTCT
+
CDCD@C=>?;;BBCBBAABBCBCDDADCC@CCBAAA=A=BBCECBB?BC@B>BABBBCBC5B@BBGDDDCCCCC<B@@@@@@,@C>B5;;;-;BB=AA@@CCCCG?C?:::;DD=AABCBBBBCBCCBCCCCACCBB?@@CBCCCD?C@CBA>ABCECBBD@CBBBBB>BB?AAA>BB@AC:999;99999.9B>B?@?BBABC<:7;>?>5:6:>CDD@CBA@@AA<@=@AA;AAA>AA@BBCBAACCCCCAAACCDEBAB=>;>?@???:=:>A@>>>??
@ATNG8:04332:02416
GATGGTAGGAGACACGTCCACACGTACTCATTCGTTTCGGAAGAGACAGGTACGTTAATAGTTAATAGCGTACTTCTTTTTCTTGCTTTCGTGGTATTCTTGCTAGTTACACTAGCCATCCTTACTGCGCTTCGATTGTGTGCGTACTGCTGCAATATTGTTAACGTGAGTCTTGTAAAACCTTCTTTTTACGTTTACTCTCGTGTTAAAAATCTGAATTCTTCTAGAGTTCCTGATCTTCTGGGCAGACTCTCACACGCCTACCATGATAACCTCGAGTCTAT
+
BBBA>B@A<@BBBBB<;;=AAC;;:DDCCCB?BBBD?CC?B?CBBCCCC?BBBCB@B?BBBB?B?CBAAACCBB@BBBBB1@@;@??A;ABBB>AAB@BD@AAABBB?BBAA>A@@<?>><>=@@@A@>>><ABBC:>=??===>>@???;;;=7;;;5;A;@<@@@@BC@@@=>>>@@6@=A:8////(/9333)--6---796;8<EHE/A???A=B:>><???@>>><A<AA>>>A;;=<=4=///==88=AAAAAD<>>@;>>@A@@=A<>==997*(((
@ATNG8:04284:02428
GATGTAGAGAGACTGTAGCGCACCCAGAAGATCAGGAACTCTAGAAGAATTCAGATTTTTAACACGAGAGTAAACGTAAAAAGAAGGTTTTACAAGACTCACGTTAACAATATTGCAGCAGTACGCACACAATCGAAGCGCAGTAAGGATGGCTAGTGTAGCTAGCAAGAATACCACGAAAGCAAGAAAAAGAAGTACGCTTTAACTATTAACGTACCTGTCTCTTCCGAAACGAATGAGTACAGAGAGTACGATATGTCTACCATCGATAACCTACGAGTCT
+
::=@::;;;;=@AACCAA@CCCCC>BCB?B=DDBB?B=AABBBCCAFD<?>>BBABCCC1@:<<:?@@CCBBB;?>;;;;;*;:.5.999&59<69666<==<A?B@CC?C@@>@CCCCDBCCCCDCAAAC@DBAA?ABAADD??=@>AAA>AA@@@ADBCCBBDCC@DC>A@@?A@===6898;=?ABB3BB?C??@A@@@;@@CCCC@C?@@@AA>AAAAAAA?A?BBB=A::59>>@@AABBBBB>>>BBBAB???@===9=;:8//6/65///988889
@ATNG8:04289:02450
GATGGTAGTAGTACACTAGTCATACCAGAAGATCAGGAACTCTAGAAGAATTCAGATTTTTAACACGAGAGTAAACGTTAAAAGAAGGTTTTACAAGACTCACGTTAACAATATTGCAGCAGTACGCACACAATCGAAGCGCAGTAAGGATGGCTAGTGTAACTAGCAAGAATACCACGAAAAGCAAGAAAAAAGAAGTACGCTATTAACTATTAACGTACCTGTCTCTTCCGAAACGAATGAGTACACATCGTCGTGTCGTGCTACCATCTATAACCTCGAGTCT
+
BAA@;C?CBCBBCCDABB@@@CCBBACCCABBBB;<8;5;;@;;:C?BBAD?BA@99999):<>@ABBCBCA@>6=00+///&/:4:8@A@2=??:@?BBCCBAA<@<@@:@A@;@@??@@BCAAABBAA@A<@<;;=ABBABAAA=B>B@@=@BBBCBBC@AAAAAA?@A=A?=8<>7788*98829999:9%8<7;::;????>:=9<;=>5;7;@CED@CBAAABB>A>ABC>BAB????BA@@AAABBAB@@@CAABCBBBBB@C???BAA?B?BBBCAB??
@ATNG8:04290:02434
GATGGTAGCGCATATCAGCGCAGCCCAGAAGATCAGGAACTCTAGAAGAATTCAGATTTTTAACACGAGAGTAAACGTAAAAAGAAGGTTTTACAAGACTCACGTTAACAATATTGCAGCAGTACGCACACAATCGAAGCGCAGTAAGGATGGCTAGTGTAACTAGCAAGAATACCACGAAAAGCAAGAAAAAAGAAGTACGCTATTACTATTAACGTACCTGTCTCTTCCGAAACGAATGAGTACGATGAGATCTCGTGTGATCGATAACCTCGAGTCT
+
0/557<<<A<<>CCBBBB@A@E<<;0;>=;955999.505<;;<<<>AA<>;<=9:9:::*9;=>>@AAADDDD=B@;;;;;*9;497AAA9B@A=9559?@=@@>@?BD@@??89:??@@AAEGDBBCDCI@C@??;@A?@@@;:5<>C;;:;CBCBDCB@BBBAA@?::2:==39:====2=??=BEDDDC)AB?BAAABCCB@:99;;;*/*/;AABADAA@BBA=@<><<5<00,000=?BBCCBBBC???BCCBBBBBB???AA;A:?A=>??>>
@ATNG8:04295:02463
GATGGTAGACATATCGTACTCTCTGTACTCATTCGTTTCGGAAGAGACAGGTACGTTAATAGTTAATAGCGTACTTCTTTTTCTTGCTTTCGTGGTATTCTTGCTAGTTACACTAGCCATCCTTACTGCGCTTCGATTGTGTGCGTACTGCTGCAATATTGTTAACGTGAGTCTTGTAAAACCTTCTTTTTACGTTTACTCTCGTGTTAAAAATCTGAATTCTTCTAGAGTTCCTGATCTTCTGGCGCGTATGTATGTCGCCTACCATCGATAACCTCGAGTCT
+
CBBB@B=CCCCBBBBCHDCBBA@@BBBACC@@?@BAA;??<?=ABCBBAA>ABB?><>=BBDD?C?ABABBB=7:155222$2639777'27833><92:@:<<@@8818=>AABAB;>>@<@9@A>@>B::7;CAA8=<>788=>?>A@B=>>C<>>>:;7177///==<<?B78:AAA2A<@<>::::,66999,--9---=<=?;?DDD/=>>=97=9??;?BAC@@@=@;@?@A==8=;;5;>>=>===??>????@6733-3---9660:5:==>=@C@
@ATNG8:04307:02420
GATGGTAGGAGACACGTCGCCACGTACTCATTCGTTTCGGAAGAGACAGGTACGTTAATAGTTAATAGCGTACTTCTTTTTCTTGCTTTCGTGGTATTCTTGCTAGTTACACTACATCCTTACTGCGCTTCGATTGTGTGCGTACTGCTGCAATATTGTTAACGTGAGTCTTGTAAAACCTTCTTTTTACGTTTACTCTCGTGTTAAAAAATCTGAATTCTTCTAGAGTTCCTGATCTTCTGGATATGAGTGACTCGTGCTACCATCGATAACCTCGAGTCT
+
B<@B<BBB?BCDDDCA?@CC@CECABBEC@@?@CCJ>CB=B@CCCCC@B?BCCCB?A?BCCC?C?AAACCCCCC?ACCCC3BB@CBBB=BBCC=AA@>BB>@@BCCB>@@BBBB@A@A;A;=CAAA???;?A>>:>>>>@?@?A???A@@@A<@>><>@<@<>>ABBAA>=8>8898)88<8:;;;<+:;99:199:;@@@@;@9>>=<9&777..-.499499999992626///<=69;?;>=>@@@BAAB@A@A@>=>@@<@:::DA?;>;===>>>>8
@ATNG8:04309:02466
GATGGTAGACATATCGTACTCTCTGTACTCATTCGTTTCGGAAGAGACAGGTACGTTAATAGTTAATAGCGTACTTCTTTTTCTTGCTTTCGTGGTATTCTTGCTAGTTACACTAGCCATCCTTACTGCGCTTCGATTGTGTGCGTACTGCTGCAATATTGTTAACGTGAGTCTTGTAAAACCTTCTTTTTACGTTTACTCTCGTGTTAAAAATCTGAATTCTTCTAGAGTTCCTGATCTTCTGGTGAGATATGGCATGTGCTACCATCGATAACCTCGAGTCT
+
@=@A>B>BCCCGCABCCEDCCB@@CDCCDCCC?BBDD>AA>A?BBBECCC?DCF9:98=ABBB?B@BBBCCBB9;175555)5=9>8//)/00/5>:508A;>>?@@B<@@A?????:>>?<A=AA?>>>>C=AAAA8<=>===?AA?@?A=>>@;>>A=>><>=>>>ABCB@@====<=3;8=877889(7;///(/78//.;889-6555'27<>@<A=DF;???C@@@7;8;?<<//+/<<17;><;;<//)/666//-223----3779-518>><<<@@
@ATNG8:04310:02431
GATGGAGTGTCATATGAGAGTGTGTACTCATTCGTTTCGGAAGAGACAGGTACGTTAATAGTTAATAGCGTACTTCTTTTTCTTGCTTTCGTGGTATTCTTGCTAGTTACACTAGCCATCCTTACTGCGCTTCGATTGTGTGCGTACTGCTGCAATATTGTTAACGTGAGTCTTGTAAAACCTTCTTTTTACGTTTACTCTCGTGTTAAAAATCTGAATTCTTCTAGAGTTCCTGATCTTCTGATAGCGACGCGATATACTACCATCGATAACCTCGAGTCT
+
BBCB@CCCBBBCCCCBBCCCBBCCCBBBBAB?BBBD?DC@C@CCCEFCC@CDCCC?B?BBBC?B@BCAAAB@AA=??@??,@@<@BCD>BBBC@BBB?BC>BBBDDD@DDDCCCCC@CCC@C@CBBBBBBC@CCCC@DBBBCCCCBBBBECCBA?BCC?BB?A@CCCBBBBBA>A@?@?3><?;;;;;;*;A@AD<A@BCCCCABAACFFG5GCCBB@B?CB@CCBCCBB?B@BBBDBB?BBBCCDEBCCCCCCCCCCCCCCC?B9::CA@>@@CBBBBBBB
@ATNG8:04313:02445
GATGGTAGACATATCGTACTCTCTGTACTCATTCGTTTCGGAAGAGACAGGTACGTTAATAGTTAATAGCGTACTTACTTTTTCTTGCTTTTCGTGGTATTCTTGCTAGTTACACTAGCCATCCTTACTGCGCTTCGATTGTGTGCGTACTGCTGCAATATTGTTAACGTGAGTCTTGTAAAACCTTCTTTTTACGTTTACTCTCGTGTTAAAAATCTGAATTCTTCTAGAGTTCCTGATCTTCTGGTGAGATATGCATGATGCTACCATCGATAACCTCGAGTCTATCACCGACT
+
<=BC?DCCCCCDCCCABAAABCCBBBBBBCCC?@?@A9::585??985886;:88<6<*//995:@A@B@@;7./(..7888)7<4:6555+5///(//.(25/555;7828?@==>AA;>==8<6<>>=:;;@<@@@B:>=>>A>>>>>A@@@?>>:>>><AA<@<@?<::;?>?7;:@A@5@:>9=====.9<;==06///5559==7?@?>.=:::=4;6<>:??@@>>=<?=??>===7;;A>@????>>=@@@>===63222-,,,2299,2-333922222,,,2,252-
@ATNG8:04317:02460
GATGGTAGAGTACAGTGTAGTAGACCAGAAGATCAGGAACTCTAGAAGAATTCAGATTTTTAACACGAGAGTAAACGTAAAAAGAAGGTTTTACAAGACTCACGTTAACAATATTGCAGCAGTACGCACACAATCGAAGCGCAGTAAGGATGGCTAGTGTAACTAGCAAGAATACCACGAAAGCAAGAAAAAGAAGTACGCTATTAACTATTAACGTACCTGTCTCTTCCGAAACGAATGAGTACTGTATCTATGTGTGCGCTACCATCGATAACCTCGAGTCT
+
@?@@7@@CDDDCECBBCDCCDCDBB?AAD@CB;:;;6;>AAB@@?E?BB?C?BBBBBBBB2B?BBCBBBBB>>>:>CBBCCD5CB=A5;;;.<BB=CCBBBGBBC?B@DF@CAA>ACCCCCCCFCCBBBCCC@CC@A>ABBA@@??9=2:;@<@BBBBDBB?BBAAA@>@A:???3:9===5<9:3:9888(8>6=;;;CC???<A;>>AB;><>>BBA?AA@@?AB<?=?AD>D@?=@BBBBBBBBBBAAAAABBBA==@A@@@=A;;;>880818:;>>;;;
@ATNG8:04327:02467
GATGGTAGAGTATCATGTGTATCTCCAGAAGATCAGGAACTCTAGAAGAATTCAGATTTTTAACACGAGAGTAAACGTAAAAAGAAGGTTTTACAAGACTCACGTTAACAATATTGCAGCAGTACGCACACAATCGAAGCGCAGTAAGGATGGCTAGTGTAACTAGCAAGAATACCTCGAAAGCAAGAAAAAGAAGTACGCTATTAACTATTAACGTACCTGTCTCTTCCGAAACGAATGAGTACGAGAGAGCACACGTGTCTACCATCGATAACCTCGAGTCT
+
A?@@8<=BBBBBGFGCCCA@A@@AA7;;B>AAA@BC>A?BCBBCBB>BC@C@BBA:::::*;?CCFFCCBBBBD>CCBBBBB2BA=@=AAA9ABB?CA@ACBBBB?B?BB@BBB?BBCBBBDCBCBCCDCCC?CBBB?CBBBBBBB>B@CAA>ABDEDCAC@BBCBBB?BB>BBB>AAAA@;>???BFECC2CD?C???CBA;;8<=A?@@7;6;?CDC?BABBBCB?B?BCG>DBB?AA@BCCCCBBBD@AAABBCCBBAAABC@C899B??:><>BBB@=>>
@ATNG8:04328:02456
GATGGTAGTGATACAGATCAGACACCAGAAGATCAGGAACTCTAGAAGAATTCAGATTTTTAACACGAGTAGTAAACGTAAAAAGAAGGTTTTACAAGACTCACGTTAACAATATTGCAGCAGTACGCACACAATCGAAGCGCAGTAAGGATGGCTAGTGTAACTAGCAAGAATACCACGAAAGCAAGAAAAAAGAAGTACGCTATTAACTATTAACGTACCTGTCTCTTCCGAAACGAATGAGTACCTCTCAGACGCTCGTCCTACCATCGATACCTCGAGTCT
+
44:;64445559<<<<>=<;;;:::.444.4<<=00*/)///9:8<:AA?A889333333$36;;676///678;25.66?=?+66257<::+;5519<@@555558<8<<8<<<044889@@AA;B=BA@@@?BAAA8;::9:@9910:<00)------/:6<:;:::5:83999///:::5?>>9956555$/5/5../88555*/).33;27.38A??:?9999@?;?<:00+000+00/>??B>A@BBBCAAAAAAAAD;?8/)-----336-35;77779
@ATNG8:04328:02468
GATGGTAGCGCATATCAGCGCAGCCCAGAAGATCAGGAACTCTAGAAGAATTCAGATTTTTAACACGAGAGTAATCGTAAAAAGAAGGTTTTACAAGACTCACGTTAACAATATTGCAGCAGTACGCACACAATCGAAGCGCAGTAAGGATGGCTAGTGTAACTAGCAAGAATACCACGAAAGCAAGAAAAAAGAAGTTACGCTATTAACTATTAACGTACCTGTCTCTTCCGAAACGAATGAGTACAGAGAGTACGATATGTCTACCATCGATAACCTCGAGTCT
+
:=<B?B;9;DCB@BBBA@@CBBAAI?ICC@CBBBDD@D?BBCBBBC@CC?B@BABDDCCB3B>AABGGIDCCEAGB;;;DCD5CC@B@DEM;@@@<>=884;;44.438::?BB@BBBBCBBBBB;;;BAAA?BAAC=???BBAAA@C?B::6:@AAABCC?AAA@???BB?BBB>==;;:/:8818AAAAA)>=455+55;<=>A=B<==<?=B=AACCCACCFBAAIAH@@AC<BAC=A@@@@?B@??AA>?9:9>@@@AABBBC@AAA@@@>4818@>;;:::
@ATNG8:04332:02449
GATGGTAGGAGACACGTCGCACACGTACTCATTCGTTTCGGAAGAGACAGGTACGTTAATAGTTAATAGCGTACTTCTTTTTCTTGCTTTTCGTGGTATTCTTGCTAGTTACACTAGCCATCCTTACTCGCGCTTCGATTGTGTGCGTACTGCTGCAATATTGTTAACGTGAGTCTTGTAAAACCTTCTTTTTACGTTTACTCTCGTGTTAAAAATCTGAATTCTTCTAGAGTTCCTGATCTTTCTGGGCTGCGCTGATATGCGCTACCATCGATAACCTCGAGTCT
+
::AA7?@B?B=?CD??====BCCCDA?A>>>>5955=6=>:>9666>>>B9@<BBC?C?BBAA>A=@@BB@?<=B7BBCCC1A?6;3222&2999/73;6=A<A??;;=8=55587;;=;=75;6;<///659;288>>59;;99;:;69=9:/--3---/5883839=>::;=>E<@<;@@2=-/,/:<<<,9:6760;;A>>=<;//,/<<<,;:=;949<==:>@@>>=>=A<@@=>9881/==@6=///;:==AA@>>>>A@@@=A>>>???7;7;BB@@@??
@ATNG8:04287:02509
GATGGTAGGCGTGTGAGAGTCTGCCCAGAAGATCAGGAACTCTAGAAGAATTCAGATTTTTAACACGAGAGTAAACGTAAAAAGAAGGTTTTACAAGACTCACGTTAACAATATTGCAGCAGTACGCACACAATCGAAGCGCAGTAAGGATGGCTAGTGTAACTAGCAAGAATACCACGAAAGCAAGAAAAAGAAGTACGCTATTAACTATTAACGTACCTGTCTCTTCCGAAACGAATGAGTACGATGAGAGAGCTCTCCTACCATCGATAACCTCGAGTCT
+
BBCCADCB?B@@ABCBBBC@AB::;2:CDADCDCBC>B8;;A@CCE?BB?BABB???@AA2B>ABE:::BBBBC>BBAAECC3993:39992:@A>?>>>@@@@?;?=DD;>>?7;;>>>@?>@>A@>><<>;AA>>9>>?@>>;;7;;A>>:>;;;@@@A;A>>?AA<AA;AAC;>>877.799466666(6718A@@A@??@=D<>><>8=;AA;;<<>??A<<><@<@AA7A8859A>=888;;;?EF@@@@@;;;E=AAA=A888E@@<?<?@?>>>@>
@ATNG8:04290:02501
GATGGTAGCGAGCGAGTGTGTATACCAGAAGATCAGGAACTCTAGAAGAATTCAGATTTTTAACACGAGAGTAAACGTAAAAAGAAGGTTTTACAAGACTCACGTTAACAATATTGCAGCAGTACGCACACAATCGAAGCGCAGTAAGGATGGCTAGTGTAACTAGCAAGAATACCACGAAAGCAAGAAAAAGAAGTACGCTATTAACTATTAACGTACCTGTCTCTTCCGAAACGAATGAGTACGTGTGCGACGTGTCTCCTACATCGATAACCTCGAGTCT
+
AABBACCCCCCBDCCCDCCCCCCBB>BCB?BBA@AA?A=AAAAAAA<AA?A>@?@:;;;;$:<ECBBBCCECBB=AB;;;;;*;C>C4;;;.;AB<;;9=>?>@@=@?BB?;::>AABBBBBBCCCDCCCCC?BB@@=@@BBCCBA>B@C;:8;;;;@AAE@CCCDAA>AB?BCD?BA999+99989999:(7?8?@ABBCB>>:=:>;AB7;5<<@@B?BCCBBBC?A=;;;/<;;5;@?@@@@?ABBBBBBCBBBB?@?@BBBBBBBB@@<><>CA@@>>>
@ATNG8:04292:02489
GATGGTAGCAGACGTGACAGAGCGCCAGAAGATCAGGAACTCTAGAAGAATTCAGATTTTTAACACGAGAGTAAACGTAAAAAGAAGGTTTACAAGACTCACGTTAACAATATTGCAGCAGTACGCACACAATCGAAGCGCAGTAAGGATGGCTAGTGTAACTAGCAAGAATACCACGAAAGCAAGAAAAAGAAGTACGCTATTAACTATTAACGTACCTGTCTCTTCCGAAACGAATGAGTACTATGTAGAGCTCTATACTACCATCGATAACCTCGAGTCT
+
DCCB?CCCDCBBBC<;:CCCCDCDDAC?@>@B@@AB@B?BBBBBBB@BC>B?BBCBBBBB3B?BBB@@@@00/;26300000':@;@299,5:<7596@<<>>C>A?AC?BCB>AABBBCCDBBFDBCCBDADCAA=??AAAEDD?E@F<;:;AB@BBBC@CCCCBB@AB@CCC?BB??<,788169:::+:>:?>==AAD@?;@<??@A<@=;;@CC@BCBBABB=@=AAA;ABB>ABBCCAAABBBBBBBCCDA=<=A???D<?>==A::5::>??@@???
@ATNG8:04293:02491
GATGGTAGCATCATGCATATCTCACCAGAAGATCAGGAACTCTAGAAGAATTCAGATTTTTAACACGAGAGTAAACGTAAAAAGAAGGTTTTACAAGACTCGTTAACAATATTGCAGCAGTACGCACACAATCGAAGCGCAGTAAGGATGGCTAGTGTAACTAGCAAGAATACCACGAAAGCAAGAAAAAGAAGTACGCTATTAACTATTAACGTACCTGTCTCTTCCGAAACGAATGAGTACTATGTAGAGCTCTATACTACCATCGATAACCTCGAGTCT
+
AB@@=@??BDCCCABBCCDDDCBBB?CBB>@@BB996:<A@?ACAC@CC=A?BBCB@BAA+?=ABBBBBB98:D9;7;;:::$9<<@2:::&9@B?;=:CD;;=:@CC@AB@@CCBBBCDCBCBBBAAAB?BABB@CCBBAADA?B@BCC?DCDBBB?>;?999AA>BC>BBE@?????279@=BDDFF3?@=?AA@@@A@@;?<:::A<@<>>><=8<>>==>@=B=@@@:=BB@@@?A::9998>?@AAAABBBBBAAAAA>BCBCCCC?B?BBBAAAAA
@ATNG8:04296:02515
GATGGTAGAGTACAGTGTAGTAGACCAGAAGATCAGGAACTCTAGAAGAATTCAGATTTTTAACACGAGAGTAAACGTAAAAAGAAGGTTTTACAAGACTCACGTTAACAATATTGCAGCAGTACGCACACAATCGAAGCGCAGTAAGGATGGCTAGTGTAACTAGCAAGAATACCACGAAAAGCAAGAAAAAAGAAGTACGCTATTAACTATTAACGTACCTGTCTCTTCCGTAACGAATGAGTACATAGATATACGTATAGCTACCATCGATAACCTCGAGTCT
+
B9:6:<<<A=696699@ACDCCCCD?BBB?DCBBBD@B?BBB:::CACB?B?BCBADDDD2B?BCCCBBBC99829:;BBCC1CC@D?CCC<CBC?CBBBCCCBB@B@BC@BBB@BACABCCCCCCBCBABB?BBAE@BCBB???B?B@CBB?BDECCAAA?BBBABB@BB?:::39=0000*00/5/0000/$-405...66:??;A7==AA;A;??CBC?@@@@@?<4:5:BD@CDC@<;;BBBAAACDABBBBBBBCBBBBBBB?B???A9949?BBBBCE??
@ATNG8:04296:02519
GATGGTAGTATCTGCACACTCTGTCCAGAAGATCAGGAACTCTAGAAGAATTCAGATTTTTAACACGAGAGTAAACGTAAAAAGAAGGTTTACAAGACTCACGTTAACAATATTGCAGCAGTACGCACACAATCGAAGCGCAGTAAGGATGGCTAGTGTAACTAGCAAGAATACCACGAAAGCAAGAAAAAGAAGTACGCTATTAACTATTAACGTACCTGTCTCTTCCGAAACGAATGAGTACGAGAGAGCACACGTGTCTACCATCGATAACCTCGAGTCT
+
BBBD@CEDE@AABBACCCDEHCBCC@CDC@BBBCBB@C:;;CAABD>BA?C???<89999(:;@@A???BBBBC=98;C@?@0;;55.55)5<<7;;;;;;;>C:B@BB@ABA?A@AABCBBCCCCCBA@@>A;;<<@;::@?@A==;@00+0@>>ACBC@CCCBBB>AA?DBA=@A999,7<<8@ADDD3BB??@@@BAAAA<>7::?>:>:88;;;5;BA::9D@C789A9=993999?AABBBBAAA@BBDCBBBA??;;::;8777990818@A@@@??
@ATNG8:04300:02473
GATGGTAGTTCAGATAGTCTATAGTACTCATTCGTTTCGGAAGAGACAGGTACGTTAATAGTTAATAGCGTACTTCTTTTTCTTGCTTTCGTTGGTATTCTTGCTAGTTACACTAGCCATCCTTACTGCGCTTCGATTGTGTGCGTACTGCTGCTATATTGTTAACGTGAGTCTTGTAAAACCTTCTTTTTACGTTTTACTCTCGTGTTAAAATCTGAATTCTTCTAGAGTTCCTGATCTTCTGGACAGAGTGTGCAGATACTACCATCGATAACCTCGAGTCT
+
AAA@AJCCD?CBBBHCCCEBBBBCB;;;D@@=@CDD=@?=?=AAABBAB>ABBAB@B?BBBB?B?BCCBCBA=8422222$25.5:::/:99/9;@9:38:1::;?AA<>?AAAAAA=AAA:@:@>>>>;;;<>ABC7=;>;<9::@::;B===AAAAA:==;?8===<===::3:::::/;9=9====<)99////(/99///73-/(///'.799:6:1554999:;;;7;<AABA>>:>?@=AAC@>::;===966///::70:/--=--+-2<<77=///
@ATNG8:04305:02504
GATGGTAGCTCGCTGATGATATCTCCAGAAGATCAGGAACTCTAGAAGAATTCAGATTTTTAACACGAGAGTAAACGTAAAAAGAAGGTTTTACAAGACTCACGTTAACAATATTGCAGCAGTACGCACACAATCGAAGCGCAGTAAGGATGGCTAGTGTAACTAGCAAGAATACCACGAAGCAAGAATAAGAAGTACGCTATTAACTATTAACGTACCTGTCTCTTCCGAAACGAATGAGTACACATCGTCGTGTCGTGCTACCATCGATAACCTCGAGTCT
+
====;C=BB=666=;;;;A<@B@BB>BAC?A@@@<;5;<A?A@@@@9==4907?897???.707;<;=?;:<<>7//0////$/0*549@>7A@@?A@@A@@>::60-0@?@@@000==BBIFCCCCCCBBB>AA@@=?:::BCCC@C@B;;6;A@??CBC?CBBAAA;??>ABB@CCBC=??@@>>9;;5:;5;=>>>@AA@?BACCBC@E@BBBBB>A;;;CBB?B?BBC;A::69:??@CBBAA@999AAAA;;:AAABB@<@0000;;5;=AABBBBBB
@ATNG8:04306:02483
GATGGTAGAGTATCATGTGTATCTCCAGAAGATCAGGAACTCTAGAAGAATTCAGATTTTTAACACGAGAGTAAACGTAAAAAGAAGGTTTTACAAGACTCACGTTAACAATATTGCAGCATTACGCACACAATCGAAGCGCAGTAAGGATGGCTAGTGTAACTAGCAAGAATACCACGAAAGCAAGAAAAAGAAGTACGCTATTAACTATTAACGTACCTGTCTCTTCCGAAACGAATGAGTACGAGAGAGCACACGTGTCTACCATCGATAACCTCGAGTCT
+
=:5526>=BBCBBBBBBBBBBCBAA>@@@>AA@ABB@C@CCCBBBB>BB=@=@CBDCCCD5C@CGCCDCCCCDC=;;=CCCC5AC@G@CEH;DDB@BBCCBBBBD@C?BA?BED>AABCCBB?BBBBBCCCC@CCCC>BBCBBBBB?C>CBA>@ABBBBBB@BBAA?>;?B>BAD?FDAAA<989<A@ABB3AB?BAAAA@@@@497:ABA=A=A@@??;?ABBAAA@C@BBB>@BB@BBBBBBBBBAAAAA=????ABCC@=;;5;///;<=6?<????B???
@ATNG8:04307:02474
GATGGTAGGAGACACGTCGCACACGTACTCATTCGTTTCGGAAGAGACAGGTACGTTAATAGTTAATAGCGTACTTCTTTTTCTTGCTTTTCGTGGTATTCTTGCTAGTTACACTAGCCATCCTTACTGCGCTTCGATTGTGTGCGTACTGCTGCAATATTGTTAACGTGAGTCTTGTAAAACCTTCTTTTTACGTTTACTCTCGTGTTAAAAATCTGAATTCTTCTAGAGTTCCTGATCTTCTGGATATGAGTGACTCGTGCTACCATCGATAACCTCGAGTCT
+
AABB?BBB?BBBBCAAA00099///>==;;;<7<<@?:<;8<0554<<::7:<4486=085:=8=<??:?8<88;6=@@A@.@A444:::.8?8929@@288>ABAA@A<A9797<>>;>==7;59;;552555:?>>:88877;;>>>>>A:::=.52567939;778>>>>>>688AAA5A/808998:+:>@EH7;;A>>=====89:::+9----,-4<<7<@@@???<@=@A@@==:=@@<@;;:=A::;>???AA???==9>:9///;6;6<366@///
@ATNG8:04313:02508
GATGGTAGGCACTGCGCACACATCCCAGAAGATCAGGAACTCTAGAAGAATTCAGATTTTTAACACGAGAGTAAACGTAAAAAGAAGGTTTTACAAGACTCACGTTAACAATATTGCAGCAGTACGCACACAATCGAAGCGCAGTAAGGATGGCTAGTGTAACTAGCAAGAATACCACGAAAAGCAAGAAAAAAGAAGTACGCTATTAACTATTAACGTACCTGTCTCTTCCGAAACTAATGAGTACACATCGTCGTGTCGTGCTACCATCGATAACCTCGAGTCT
+
@BGD@BBB9B==;;@<<CBCBA@?@;@CD@BBBGJE@C?BBCCCBB@BB?A?BAAA@@@@2A?BBBBCCBCCBB=A@BDCDD5BB?C7<<;.<BA>BBBCCBCCC@C?CC@BAA?ABBBDCCBBBCCDEDCA=AA?>9?A@>=?::3;=A@@>@AAACCBC?BBB@00*00+0>93883737(7551556676%7717989@@>AA3836<>A:@<>=BBB>A;;;ACG@B?BBE@AAA=??9:9AABBBDBBB???C??@CCCCDD@B:::BBB?D?BBB>>>@?
@ATNG8:04316:02490
GATGGTAGTCTCAGATAGTCTATAGTACTCATTCGTTTCGGAAGAGACAGTTACGTTAATAGTTAATAGCGTACTTCTTTTTCTTGCTTTCGTGGTATTCTTGCTAGTTACACTAGCCATCCTTACTGCGCTTCGATTGTGTGCGTACTGCTGCAATATTGTTAACGTGAGTCTTGTAAAACCTTCTTTTACGTTTACTCTCGTGTTAAAAATCTGAATTCTTCTAGAGTTCCTGATCTTCTGGTCTACTACACTGTACTCTACCATGATAACCTCGAGTCT
+
E??@<A;;@CAAAGHECDBBCDCECBCDCC@@=@@@C;BB?C?CBBBBBAA=BBBB?B=?@;:3;4;4:===<<<7:=><=,?@<@?CDD:8:A?CCC@CE<;;@DBCABCEBBCCC?A@D@C@CCCBCBCC@DCBB@CCCBBBCBBABB@@@BC?AAA;@@6;5;@;;;BBBC@BBBDD:B>A=;;;;.:@@@A<@ABBBBC@@@;@@@@,@AA<;;;@EF@BBBBBBA?C?@@AEED>@@A=AAABBCCCCBBCCDGAAABB?AAAB;;5;6:??CCFBB
@ATNG8:04316:02515
GATGGTAGAGTATCATGTGTATCTCCAGAAGATCAGGAACTCTAGAAGAATTCAGATTTTTAACACGAGAGTAAACGTAAAAAGAAGGTTTTACAAGACTCACGTTAACAATATTGCAGCAGTACGCACACAATCGAAGCGCAGTAAGGATGGCTAGTGTAACTAGCAAGAATACCACGAAAGCAAGAAAAAGAAGTACGCTATTAACTATTAACGTACCTGTCTCTTCCGAAACGAATGAGTACACACTCTCATATGACACTACATCGATAACCTCGAGTCT
+
;5=>:>@@@?@@CBCBCBBCBBCBD@CCCAB@@@<;6;?CCHDCBC@CC<@;>AA@AAA@0@=ACBCCCCBBBC?BBBCCCG5CI@B?BDF;BBB@DCCBBCAAA?B?CC?AAB?CCAABCCCCCCCCCCCC@CBCC@A?@?AA@B?B@C@@?ACBAACAA>?DCBAA>AB@???999AAA8???9=>???1;@=@00/C@>>><@=A@@@<@;??CCD@BBBDCCD?C@CAA;A::5:@@@CBBCBBBBBBBBBBBCBBBCCCCBCCCA:959<@AABBBCC
@ATNG8:04317:02503
GATGGTAGAGAGAGCTCTCTCATCGTACTCATTCGTTTCGGAAGAGACAGGTACGTTAATAGTTAATAGCGTACTTCTTTTTCTTGCTTTCGTGGTATTCTTGCTAGTTACACTAGCCATCCTTACTGCGCTTCGATTGTGTGCGTACTGCTGCAATATGTTAACGTGAGTCTTGTAAAACCTTCTTTTTACGTTTACTCTCGTGTTAAAAATCTGAATTCTTCTAGAGTTCCTGATCTTCTGGGTGCGCTACAGTCTCTCTACCATGATAACCTCGAGTCT
+
96:;7;=BBCBBBDC;;;@BB@CBCCCBBBCB@BDDD=BB=B?CDBBBBB?@?A9849<AA=A?A?BBBBBBBBC?B@@@@2?A?BBAA:>@AD=BBC???599??CC@@??@@@@@=>>><@<@DAA>>>><A>774:<:::??AA>>>A><:9)-----(-287>>9=;993779::.?6?4<>AAA/AA8881666///;77;7;GDF/A<<=B;@7;:5:==>;;;7;;>>>;99166;<2==???@@@@AB@@>??AAA<?=?@;;-3-----7666
@ATNG8:04324:02513
GATGGTAGATACTCGCTGATACACCCAGAAGATCAGGAACTCTAGAAGAATTCATGATTTTTAACACGAGGAGTTAAACGTAAAAAGAAGGTTTTACAAGACTCACGTTAACAATATTGCAGCAGTACGCACACAATCGAAGCGCAGTAAGGATGGACTAGTTGTAACTAGCAAGAATAACCACGAAAGCAAGAAAAAGAAGTACGCTATTAACTATTAACGTACCTGTCTCTTCCGAAACGAATGAGTACGAGAGAGCACACGTGTCTACCATCGATAACCTCGAGTCT
+
;499.4445:<<A;9665=555===5===8?A@@;?8<-333337828=6=7;;?>=>>>?+?6:998//(/6606;/5555555$5<7;.444&/::3////7789<8<8<<7;??=@C??ACCBCCAB@@;;:<@ACC>@;====@@<?=>:9299449:7@C>:?ABBB<;>?4987>7>=BBD;BB@;25252$26069;;799>>;A:>@<<8<=ABB;;8;A@@@AA>@=@@A<AAB?A???;:000/>>===A?787==8A>6737.//7795;7=::8>98:
@ATNG8:04327:02476
GATGGTAGTACATGATAGACGACACCAGAAGATCAGGAACTCTAGAAGAATTCAGATTTTTTAACACGAGAGTAAACGTAAAAAGAAGGTTTTACAAGACTCACGTTAACAATATTGCAGCAGTACGCACACAATCGAAGCGCAGTAAGGATGGCTAGTGTAACTAGCAAGAATACCACGAAAGCAAGAAAAAAGAAGTACGCTATTAACTATTAACGTACCTGTCTCTTCCGAAACGAATGAGTACAGAGAGTACGATATGTCTACCATCGATAACCTCGAGTCT
+
994:.444;=;;;<;;;=<:55599.555.56<===0959@B<?4:54>5<<@>::;;;;;$9;@;;6<AB@;:9,9:>?BBB0AA=A=BCC9AAA@C;;;A@A@@=@<@@>A@@<@@?>@CBBBCAACD=;<ACCBB?@@CB@;;;?C@CCB@BBCCCBBD@CCBBCB?AA8::?=@=???5<<=9999898%0>*////:;<<=@?<9=996<.55AAC@CCBBCBB>B>AAC=A;;5;999@AACCCCBAA>>>BBBCCBAABAAC??;=@@<A=@B;;;=>=
@ATNG8:04329:02517
GATGGTAGTATCTGCACACTCTGTCCAGAAGATCAGGAACTCTAGAAGAATTCAGATTTTTAACACGAGAGTAAACGTAAAAAGAAGGTTTTACAAGACTCACGTTAACAATATTGCAGCAGTACGCACACAATCGAAGCGCAGTAAGGATGGCTAGTGTAACTAGCAAGAATACCACGAAAGCAAGAAAAAGAAGTACGCTATTAACTATTAACGTACCTGTCTCTTCCGAAACGAATGAGTACATAGATATACGTATAGCTAATCGATAACCTCGAGTCT
+
AB@?=@BC@@BC99;FEDCCCDDDD;?@C@ECCC@@<@?AACCCAA?AC?B?B@@@BBBB2A?CCAA@ABCBBB>AA?@@AA1@C?C<@@@8ACCDDAAACCBBB?B?BB?@AA=@@BBCCCCDAAACBBBC@DBBB?BBBBBBAA?D?CBB?B@@ACCCC?CCCAAA@BB><<>:>>@@C<@@@:=<==>.?><>;;;>@@AA;@<@A@@:>:>ACCE@CBCAAAC?B?BBC>BBB?BBBBBBDCBBBBBBBA==>>>>;;>A<@?@@9949:<>@@@>>=
@ATNG8:04284:02521
GATGGTAGTGTCATATGAGAGTGTGTACTCATTCGTTTCGGAAGAGACAGGTACGTTAATAGTTAATAGACGTACTTCTTTTCTTGTCTTTCTGTGGTATTCTTGCTAGTTACACTAGCCATCCTTACTGCGCTTCGATTGTGTGCGTACTGCTGCAATATTGTTAACGTAAGTCTTGTAAAACCTTCTTTTTACGTTTACTCTCGTGTTAAAAATCTGAATTCTTCTAGAGTTCCTGATCTTCTGGAGATATCATCAGCGAGCTACCATCGATAACCTCGAGTCT
+
>/968==BB@AACCCCCBBCCDCBCBBBA::;=A@AA=@@<A?;;;CBAB>@@;@B:B?BBEE60+0<0//89;79.4444&4:.45=<=5<88:D=@@B@BC?BBCBBB@BHDCCICCACCC?B@BC?A?@AA<ACCC?BBBBGDCBBCCCCBBBB@BBB@BB?B=BBAA>AECC@BBDDD;C@C?AAAAA0@BBCH?DCCCDBBBDD@DDLJ1;=ABC?B@BD?BAA@DBC?B?AABCCC?BBB?BCBCDCDAAABCCCCCCCCA?A000>@@?C@BCCCCCBA
@ATNG8:04285:02521
GTTGGTAGAGTATCATGTGTATCTCCAGAAGATCAGGAACTCTAGAAGAATTCAGATTTTTAACACGAGAGTAAACGTAAAAAGAAGGTTTTACAGGACTCACGTTAACAATATTGCAGCAGTACGCACACAATCGAAGCGCAGTAAGGATGGCTAGTGTAACTAGCAAGAATACCACGAAAGCAAGAAAAAGAAGTACGCTATTAACTATTAACGTACCTGTCTCTTCCGAAACGAATGAGTACGTGTGACGTACGTGAGCTACCATCGATAACCTCGAGTCT
+
BC?D@BEDBBBFDCC;;=AADA@@D@CCB?CBBAAA>A?BBCCCCG@@@<@=ABAAABBC5C@DCCCDEDAABC>CCCCCCC5BC?B?BBB9BCBB@BBBBBBAA>A@BC?B897:BABBCCCCCCCCCCDC?CC998:BAACC:85;=A;::;BBDAA@C@CCDA@@?CC>BBC>@=000*000*0;;:;,:@;@775B@A??<@=@???;>:=<@9:9;DBBBBB?A=@@@8@;;6:AAACCCCAAACCDDCDCCB@@@ABBA<@000@@@7;:?BAAACBC
@ATNG8:04290:02551
GATGGTAGGCACTGCGCACACATCCCAGAAGATCAGGAACTCTAGAAGAATTCAGATTTTTAACACGAGAGTTAAACGTAAAAAGAAGGTTTTACAAGACTCACGTTAACAATATTGCAGCAGTACGCACACAATCGAAGCGCAGTAAGGATGGCTAGTGTAACTAGCAAGAATACCACGAAAGCAAGAAAAAGAAGTACGCTATTAACTATTAACGTACCTGTCTCTTCCGAAACGAATGAGTACTACTCTCAGAGACACACTACCATCGATAACCTCGAGTCT
+
;5;;:==@;=<;;@@@>@>666;;;3;AB?;;;C<;899B>CBBBCADD;;:9C??:===+=8<<;:666//(/;28799===+@>7A.995'//;4///::9;44.4.4<5::;455;;>>?BB@@?@??@@9@;99;@??@@??A:<:<00+/;;:::<<8=88=;A7<=8477577=?>*765.6;AAA.AA;888:BA>>>;A;>9::8=9;8;;A=@;;;@@@3:69=?9?997989CBBBBBBBAABBCBCB;;;?>>>@9=;;;?>>:?<>>?BB;;<
@ATNG8:04293:02535
GATGGTAGAGTACATGTGTATCTCCAGAAGATCAGAACTCTAGAAGAATTCAGATTTTTAACACGAGAGTAAACGTAAAAAGAAGGTTTTACAAGACTCACGTTAACAATATTGCAGCAGTACGCACACAATCGAAGCGCAGTAAGGATGGCTAGTGTAACTAGCAAGAATACCACGAAAGCAAGAAAAAGAAGTACGCTATTAACTATTAACGTACCTGTCTCTTCCGAAACGATGAGTACGAGAGAGCACACGTGTCTACCATCGATAACCTCGAGTCT
+
;<<A:>666<<;;;6559;;<<<=8<<<0555@<<<?ACAAACA;9949;=><99999(76=348BBA?<<>7>;>B==>+66258<<=0;;>7A<C=A@@00+/50/*0?>055>566>CAB9:;@@@@>BB;:79?=>?A::8;@AAA<@??>?=:=9>>>??C<>>9??<9<<<<<*899199999(5:75222277==1617=@>8=888;@@?BBCABAB>B@CBB>@@?>?=>777<>A??777;;;;::=><<<;5;/.-522,2(-....222
@ATNG8:04294:02549
GATGGTAGAGTACTCGCTGATACACCCAGAAGATCAGGAACTCTAGAAGAATTCAGATTTTTAACACGAGAGTTAAAACGTAAAAAGAAGGTTTTACAAGACTCACGTTAACAATATTGCAGCAGTACGCACACAATCGAAGCGCAGTAAGGATGGCTAGTGTAACTAGCAAGAATACCACGAAAGCAAGAAAAAAGAAGTACGCTATTAACTATTAACGTACCTGTCTCTTCCGAAACGAATGAGACACACTCTCATATGACACTACCATCGATAACCTCGAGTCT
+
//-6066-.//////<55555449990::=7:;=B<A>B:>??=BAC>CC?B?AAABBCCB+848:98666//(///&.3:<<==+<;9=6;;;0;9<6<96554=9:7;9<<9<<=6::;;@@CBBBBA@@B@@;@959:>978=?>?<@?D9:89??;A<<B>B<<;37.3:6=::699377)33317:::::%55/5255==865),),,,6(,(,27//,5=<<?BB<:4:<<19=?5888AA@@AABA787BBB@@AC878@@:=977755+5275222555
@ATNG8:04295:02532
GATGGTAGTATATCGCGTCGCTATCCAGAAGATCAGGAACTCTAGAAGAATTCAGATTTTTAACACGAGAGTAAACGTAAAAAGAAGGTTTTACAAGACTCACGTTAACAATATTGCAGCAGTACGCACACAATCGAAGCGCAGTAAGGATGTCTAGTGTAACTAGCAAGAATACCACGAAAGCAAGAAAAAGAAGTACGCTATTAACTATTAACGTACCTGTCTCTTCCGAAAGAATGAGTACTGTATCTATGTGTGCGCTACCATCGATAACCTCGAGTCT
+
CBBA>BAABBB@EJEEGEB;96BBB@=BDAGECAAC?A=ABAAACB?BD9:6;B;::AA@.@>?AA?@;=00//(/67::::*;=99.555&/=>800/:::459;?<@C?BBE?BCBCBBBAACCCC@A@D?BBAA?B@??CBBB@E@BBAABBBBBBBB@B??@8847C?BB=8=?@@A;<7535@ACF.<=<===D@@ACC?C@BAA@@DA;;;BB?@@@@BAA=A@@@@<ACA???CCCDBBBBBBBBBBBBBBBB>>==:===???@<@=;;;?>>>@
@ATNG8:04295:02556
GATGGTAGCTCACGTTCGTCACACGTACTCATTCGTTTCGGGAGAGACAGGTACGTTAATAGTTAATAGCGTACTTCTTTTTCTTGCTTTCGTGGTATTTCTTGCTTAGTTACACTAGCCATCCTTACTGCGCTTCGATTGTGTGCGTACTGCTGCAATATTGTTAACGTGAGTCTTGTAAAACCTTCTTTTTACGTTTACTCTCGTGTTTAAAATCTGAATTCGATCTAGAGTTCCTGATCTTCTGGCTCTCGTAGACAGATACTACCATCATAACCGTCGAGTCT
+
;4943554?B9:6657566;:BBC@AABABA@;@@@B;:;;.:@><<==@4555547<74589496:9@@99738188<<<+884988813379.33:;1//(///(///(//978977355527199;//.775==??:<=<:::@@>====;77<6///566)/*8<<>?@?@@<@====1=5;5;;<;<,9:;;:,//<;::9=788(888)59:9<9@=AA::::88AAA=C=A@A888988739;;;;///8898>>A>>7779<=:8//)/)/-77-//==
@ATNG8:04301:02530
GATGGTAGTGTCAGTGCGCGTCGTCCAGAAAGATCAGGAACTCTAGAAGAATTCAGATTTTAACACGAGAGTAAACGTAAAAAGAAGGTTTACAAGACTCACGTTAACAATATTGCAGCAGTACGCACACAATCGAAGCGCAGTAAGGATGGCTAGTGTAACTAGCAAGAATACCACGAAAGCAAGAAAAAGAAGTACGCTATTAACTATTAACGTACCTGTCTCTTCCGAAACGAATGAGTACTGTATCTATGTGTCGCTACCATCGATAACCTCGAGTCT
+
;6<<8<C@@@CC;96>=CBC@<@BC?CGDF@A@@AAC=@=@ACAAAE?BB?A?===::::+88<<;=;=?=;<<387;@@@@0AA=A5;;0:@@;@9:9BCB;;7;;@A?BBB@BCBCCCCBCBBBBBBBC?AA@@<@@A=??::6;>BAB@CBAAKCBB?::;CCB@AC>ABB>AA999+787/78889(8=9::::AA>===G<@@@@<@<>>D<<8;BDAABB?B?CBB=A::6::9=??BBCABAC???BBBCBB?>>>:>===>=>=B=AB;;;===
@ATNG8:04312:02528
GATGGTAGTCTCAGATAGTCTATAGTACTCATTCGTTTCGGAAGAGACAGGTACGTTAATAGTTAATAGCGTACTTCTTTTTCTTGCTTTCGTGGTATTCTTGCTAGTTACACTAGCCATCCTTACTGCGCTTCGATTGTGTGCGTACTGCTGCAATAATTGTTAACGTGAGTCTTGTAAAACCTTCTTTTACGTTTACTCTCGTGTTAAAAATCTGAATTCTTCTAGAAGTTCCTGATCTTCTGGATAGCGACGCCGATATACTACCATCGATAACCTCGAGTCT
+
@00/)////9;>;?;<;;:66==<ABBDAA::25<<@=>C@C@BBBB;66:;::A@:>:>>884:.94:44455<056A>>+::55/;;1////)/795;:155<<:;7;>=6:9>>9==?:>499@@A@@@;>>>><AAA@A@B99999000::60.(-388(-(///545=::595555&5.565555&55;;;)55:555599949=<<*9///72729;9;97//)//)/4:::;;:8<:;7;A66/>>>00*/009=@AB@@9@=>==CB4838;778<<<
@ATNG8:04321:02552
GATGGTAGCGCGACGAGCGTAGACCCAGAAGATCAGGAACTCTAGAAGAATTCAGATTTTTAACACGAGAGTAAACGTAAAAAGAAGGTTTTACAAGACTCACGTTAACAATATTGCAGCAGTACGCACACAATCGAAGCGCAGTAAGGATGGCTAGTGTAACTAGCAAGAATACCACGAAAGCAAGAAAAAGAAGTACGCTATTAACTATTAACGTACCTGTCTCTTCCGAAACGAATGAGTACGATGAGAGAGCTCTCTCTACCTTCGATAACCTCGAGTCT
+
BBCC@DCBBBBDCCCGCBBBCCCED=BBD@CAA@@@=A=AACBCCC?AA?B>CBBBBCBC2B?BBDBBACAAAC>CA9;;;;*;B>B=@AA9AFDADBBBDCBBB?B@CC@CCC>@?BBDCCCCCCCCBCCC?CDBB?BAAABBBB>B?B?@=@DDFCBBB@@@ABBB?AC?889799AAA;BAA>A@@@@/@@<@888@AA@?;?=D@?><A<A?BAC?CBBB@@@<?<?BC=CBB>??BBBABBBAAABB@CB??>?>CAAAB;A;>>@@@;>9>AAAAAAA
@ATNG8:04324:02548
GATGGTAGTGTCATATGAGAGTGTGTACTCATTCGTTTCGGAAGAGACAGGTACGTTAATAGTTAATAGCGTACTTCTTTTTCTTGCTTTCGTGGTATTCTTGCTAGTTACACTAGCCATCCTTACTGCGCTTCGATTGTGTGCGTACTGCTGCAATATTGTTAACGTGAGTCTTGTAAAACCTTCTTTTTACGTTTACTCTCGTGTTAAAAATCTGAATTCTTCTAGAGTTCCTGATCTTCTGGTCTACTACACTGTACTCTACCATCGATAACCTCGAGTCT
+
9=<A=;:AC;66;>CCCBBCCCGDDCA@ADAB>BBBC>CE@DAAABFCBB@BCBCC?D?CCCC@C@GHA@@CCEK@CCCCC3BC@E?@@=@BBC@BCCBGC;;;CEED@BBBDGGCC@BBFAD@CCCCCCBB?BDCC@BCCAAACDCCCCCCBBB?C99;;CAD@CCAABDCDC@BBBBB8A>@=;;;;;.;BCCE>DBBCDCCCCCACCCC5BBBBC=A?BC?BBDDC@@?A@ABBBBB:;;B@BBBDDDDDCCCCCBCCCCCA@C000@>>9>;AAC?????
@ATNG8:04327:02522
GATGGTAGCGCACACATAGATACAGTACTCATTCGTTTCGGAAGAGACAGGTACGTTTAATAGTTAATAGCGTAACTTCTTTTTCTTTGCTTTCGTGGTATTCTTGCTAGTTACACTAGCCATCCTTACTGCGCTTCGATTGTGTGCGTACTGCTGCAATATTGTTAACGTGAGTCTTGTAAAAACCTTCTTTTTACGTTTACTCTCGTGTTAAAAATCTGAATTCTTCTAGAGTTCCTGATCTTCTGGACGACGCGCACTGACACTACCATCGATAACCTCGAGTCT
+
//>?:==<<;AACAAA===@?=<:;;999:/0)//-6/8;6=;0//<:B@@@??;;:)4.444:.925>>:://)/9)//888'7771:<<>6;;9<5>00+/9279<@;@?BCABACDE?A@C@B=CCCBBC;;9;BBC?CCCBBABBA;;;ABBBB@B<;8;B?B<@@@@??B9;4;;:;;;'9;?296@=>+96D@@296@999555549999(9::9;6;=@@=@AB;;;C=A=AA@@@@6:;B?BCBA;;<BBCAABAIFDFBB?BAA@@;;6;>ABB??@AB
@ATNG8:04330:02558
GATGGTAGTGCGTGAGAGAGAGACCCAGAAGATCAGGAACTCTAGAAGAATTCAGATTTTTAACACGAGAGTAAACGTAAAAAGAAGGTTTTACAAGACTCACGTTAACAATATTGCAGCAGTACGCACACAATCGAATCGCAGTAAGGATGGCTAGTGTAACTAGCAAGAATACCACGAAAGCAAGAAAAAGAAGTACGCTATTAACTATTAACGTACCTGTCTCTTCCGAAACAATGAGTACTGTATCTATGTGTGCGCTACCATCGATAACCTCGAGTCT
+
AA@A<;;A;;9C696CA<@B@A;;9)4;=9@CEBCC?B?@@<00/:69;//08@@ABBBB1B4788///9///:188/////$599=9===0>??9?;6:>>@=B<?7<A9ACC?BBBBB@ACAAAB@AACCACCDD?BBAABDCC@C@D;;:;CCBBBBB@AABAA@=@B?BBB@BAAAD>BAA;::999(9=8987:=>>@D<A;886;6;177>@<<@BBBCDD@C?BBA<;979ACDCBBAAABBCBBBCCAAABBBCCC@C888A==8>=>>>AA???
@ATNG8:04331:02550
GATGGTAGGCGTGTGAGAGTCTGCCCAGAAGATCAGGAACTCTAGAAGAATTCAGATTTTTAACACGAGAGTAAACGTAAAAGAAGGTTTTACAAGACTCACGTTAACAATATTGCAGCAGTACGCACACAATCGAAGCGCAGTAAGGATGGCTAGTGTAACTAGCAAGAATACCACGAAAGCAAGAAAAAGAAGTACGACTATTAACTATTAACGTACCTGTCTCTTCCGAAACGAATGAGTACGATGAGATCTCGTGTGCTACCATCGATAACCTCGAGTCT
+
B@AB<@;A<@AABBCBCBC@AABBC=BCCFCFDBCB?C@BCBCCBC@AA?A?A@=99999):@BBB99:BBBBA;@@9999+9>;?9===2:8A<B===BA@@==C:==9=@@9>>?????>>>@@@???A;>>>>9>>?A>>8868:>==<>556AAAA<AAAA@@;@A;A@@8<=<@=39791:9:99+::5;=99///==@7?;?>===D=D?::;9>>=><AA;@:??A:ACC?B?;8///777;B@@???CBBA;;;BAA<A788=;:5;8=>>??@??
@ATNG8:04333:02540
GATGGTAGGCACTGCGCACACATCCCAGAAGATCAGGAACTCTAGAAGAATTCAGATTTTTAACACGAGAGTAAACGTAAAAAGAAGGTTTTACAAGACTCACGTTAACAATATTGCAGCAGTACGCACACAATCGAAGCGCAGTAAGGATGGCTAGTGTAACTAGCAAGAATACCACGAAAGCAAGAAAAAGTAGTACGCTATTAACTATTAACGTACCTGTCTCTTCCGAAACGAATGAGTACGTGTGACGTACGTGAGCTACCATCGATAACCTCGAGTCT
+
@BEE@CCC@BBBBBBCDCCCBBBCC>CBB?CECCAA<@=AACCBBC>AA=A?BCCBBBBB1B@@@ABBBDAAAB9A@;;;;;*;C>C5;;;.;CC@CBBBDCCCC?C?CC?BBC>BA?@BCCDDCCCCBBAC@AABC=A@@@CCB@=B@C@?=?CCCCCDC=@AAAAB?CC?BBB?BB@==4<::4:::::+;=>@888BAA>>:><AAAA;A;AACCC@BB???CC>A>ABD@CCC=AACCCBBBAAABBCCCCAAAACCBBBB>B788A@@==<AAA>>888
@ATNG8:04339:01961
GATGGTAGTGTGTCTCTGAGAGTAGTACTCATTCGTTTCGGAAGAGACAGGTACGTTAATAGTTAATAGCGTACTTCTTTTTCTTGCTTTCGTGGTATTCTTGCTAGTTACACTAGCCATCCTTACTGCGCTTCGATTGTGTGCGTACTGCTGCAATATTGTTAACGTGAGTCTTGTAAAACCTTCTTTTTACGTTTACTCTCGTGTTAAAAAATCTGAATTCTTCTAGAGTTCCTGATCTTCTGGTATGACTAGTGTACTACTACCATCGATAACCTCGAGTCT
+
ABBB9BBBBCCAABCBBBBCBCBBCCCCCBBB@BBBB>BC@C@BBBCCDD@AAACDAC@CDBB?C?A@ACGGCCB@CCDEE5BB@BACC>BAEB796A=ABAEBBBCC@BBCCCBCBABBB?B@EHCCCCBD@CCBC?BBBAA@BBCCCBBBB@@;???;@A>@?A@@@@@@BB<@;;;:.;=B=;;<;<*:=99:,99@@@@C99:299999#9;;@@:=99:69ACBC;;8;=@@@B;;6;@A<BDCBBCCCCCCDFCCBBF;;8;;;;ABB?B@BCCAAAAB
@ATNG8:04339:01965
GATGGTAGTCTCAGATAGTCTATAGTACTCATTCGTTTCGGAAGAGACAGGTACGTTAATAGTTAATAGCGTACTTCTTTTTCTTGCTTTCGTGGTATTCTTGCTAGTTACACTAGCCATCCTTACTGCGCTTCGATTGTGTGCGTACTGCTGCAATATTGTTAACGTGAGTCTTGTAAAACCTTCTTTTTACGTTTACTCTCGTGTTAAAAATCTGAATTCTTCTAGAGTTCCTGATCTTCTGGCTCTCGTAGACAGATACTACCATCGATAACCTCGAGTCT
+
?6968=<<BBBCBCBCBCBBBEGCCDCBBA;;6:CCC>CHAIADBBBA>@;@A@AB@C?CCBB?B@BCCC>B>>C?ABAAA2AC@CCCE?BABBAIJC?CB>AAACDDBCCCFCCBB?CCD@A?BCCCDCBB?BDCC?CCCCCBBBBBBBBBBBC@DCC@BB?B?BBBBBCCCC@CCDDD9A=A?@@AAA0@CBCC>CDDCCCBA@@5;;;;*;@@AB?B?@@=@BBBBBB@B?BCGCAA?A?A?ACCBBCBCCCCCCCDCDBA@?@::;@AA>B@CBBBBBBB
@ATNG8:04340:01927
GATGGTAGTATCTGTCTACGAGAGCCATAAGATCAGGAACTCTAGAAGAATTCAGATTTTTAACACGAGAGTAAACGTAAAAGATGGTTTACAAGACTCACGTTAACAATATTGCAGCAGTACGCACACAATCGAAGCGCAGTAAGGATGGCTAGTGTAACTAGCAAGAATACCACGAAAGCAAGAAAAAGAAGTACGCTATTAACTATTAACGTACCTGTCTCTTCCGAAACGATGAGTACACACTCTCATATGACACTACCATCGATAACCTCGAGTCT
+
<>==:=<<<666<<666<>>=BBCC=?@@<?B;97<18-388888=8CB7B?BB@@@CCC+=6;;;:::90--8.------&/:<<.55)59939<<559BAA=B@9:79CC?CBBCCCBBCBB@@@B@@<@:::=@@BBBB>?;@?B::69A@?AA@D@DCCA@A?9:58CB>C><88,22616:::;.<>=BC>>>A?9:6;8=>;:5:;::@BB?B@@@ACC=?;???9=00/7:=>??A@@???:8=8::@99:??>><??<<<<><A<??B?>?@8
@ATNG8:04346:01960
GATGGTAGGCGTGTGAGAGTCTGCCCAGAAGATCAGGAACTCTAGAAGAATTCAGATTTTAACACGAGAGTAAACGTAAAAAGAAGGTTTTACAAGACTCACGTTAACAATATTGCAGCAGTACGCACACAATCGAAGCGCAGTAAAGGATGGCTAGTGTAACTAGCAAGAATACCACGAAAGCAAGAAAAAGAAGTACGCTATTAACTATTACGTACCTGTCTCTTCCGAAACGAATGAGTACCTCTCAGACGCTCGTCCTACCATCGATAACCTCGAGTCT
+
999A<0/6:==@;;990//:::///,/<<8<>=@?>:>8995=>=;544.438:;////&/1///8677888818:::===+3747;@@B5BB>:=<B==>///4;4896A89179755<:==::8>778<4899717:;:::788(84::=9<::6555505>>8@;8882625-29///(./50.....$25279;8=<;;:<@<<=::+/----/6;;;>@@@5:47<</9=;7;<<;8889?@A@@888///658<6;;=6////66628375596977
@ATNG8:04350:01949
GATGGTAGGACGAGCGTCTGAGAGGTACTCATTCGTTTCGGGAGAGACAGGTACGTTTAATAGTTAATAGACGTAACTTCTTTTCTTTGTCTTTCGTGGTATTCTTGCTAGTTACACTAGCCATCCTTACTGCGCTTCGATTGTGTGCGTACTGCTGCAATATTGTTAACGTGAGTCTTGTAAAACCTTCTTTTACGTTTACTCTCGTGTTAAAATTCTGAATTCTTCTAGAGTTCCTGATCTTCTGGTGTCGTCTATCATGTACTACCATCGATAACCTCGAGTCT
+
9456;>>><@<;<==<<<;;;;;;7<6669994544:1444)45555555.59555909.4/99)/)/;;778//)/:)/---&-89,--//:1//6<8;::.44054===@:>CBBBAA@?BBB=@=ABA@;<;B@BBBB?BBACGAABCBBCB@;;;?BCC@BB?B8;;BAAAA@@;?;;;;.;5;5;;;;.;>??A<BA@@@B@9999>>>'929==@.949A=BCCCCBB@B?AA@@@?;??@<@@BBDC;=<CBBAABD<<;B@CBBBBBA>A>@@@@B???
@ATNG8:04351:01949
GATGGTAGCTATACGTATATCTATGTACTCATTCGTTTCGGAAGAGACAGGTACGTTAATAGTTAATAGCGTACTTCTTTTTCTTGCTTCGTGGTATTCTTGCTAGTTACACTAGCCATCCTTACTGCGTTTCGATTGTGTGCGTACTGCTGCAATATTTGTTAACGTGAGTCTTGTAAAACCTTCTTTTTACGTTTACTCTCGTGTTAAAAATCTGAATTCTTCTAGAGTTCCTGATCTTTCTGGATAGCGACGCGATATACTACCATCGATAACCATCGATAACCTCGAGTCT
+
44995:<ABB@<<???>>?>@CBB==AC@@@@9@:;;6:@=B?CBCBCCD?CAA?=9=:937=4=8==BABCCBB@BA???.33188;:5<;C:?<?:=?499?=>>8:>>9=:::1252/5/5;;77887-598=688?AA657?>A::756947255(55-56;;>==99;?.55>>=.>5<7:;BAA/>;868(677775//..).999)..258.5/5727=:86./(-,3--/3<90>8825@77755578<<//.855782:9657561616::69962:2:@777777
@ATNG8:04355:01932
GATGGTAGCTCTGCTCTGACTCTCGTACTCATTCGTTTCGGAAGAGACAGGTACGTTAATAGTTAATAGCGTACTTCTTTTTCTTGCTTTCGTGGTATTCTTGCTAGTTACACTAGCCATCCTTACTGCGCTTCGATTGTGTGCGTACTGCTGCAATATTGTTAACGTGAGTCTTGTAAAACCTTCTTTTTACGTTTACTCTCGTGTTAAAAATCTGAATTCTTCTAGAGTTCCTGATCTTCTGGTGTCGTCTATCATGTACTACCATCGATAACCTCGAGTCT
+
0///)/:;>>==?;<<@@>@@??==<<=>:::599:9/5<9>7<;=>>6646>>;;7;255<=7<7655;;;<<<9=====+=B?ADFG>C@AA8@<===@<????<B?BBBBBCBC@@@A?A?CCCBCFDC@CAAAABBACDCBBCCBAACCCC@@@?=??;>9?9;:===;;7;====)0*0)00/0/$//<>>266>>><;999.5555$5:///)/27<2;=>>@AB@A@CB9:9C:>==8>000==>?99:=><<==000*0009=9908<AABB<BA?
@ATNG8:04369:01946
GGATGGTAGTGTGTCTCTGAGAGTAGTACTCATTCGTTTCGGAAGAGACAGGTACGTTAATAGTTAATAGCGTACTTCTTTTTCTTGCTTTCGTGGTATTCTTGCTTGTTACACTAGCCATCCTTACTGCGCTTCGATTGTGTGCGTACTGCTGCAATATTGTTAACGTGAGTCTTGTAAAACCTTCTTTTTACGTTTACTCTCGTGTTAAAAATCTGAATTCTTCTAGAGTTCCTGATCTTCTGGATATATCATCAGCGAGCTACCATCGATAACCTCGAGTCT
+
/)/:;5;@B0;6;;<<665<565=>>66655599=;;<1<<0505<<99;<6>9;5929455><6<8///::555;5;>@@@+>@9;:<<)4455.55>.55.559455.5599445<58:<.3-3338886616///(//55;59//;77///7:59//)5;.406<=9900/7274444&5.5.59999(9;455)599995555616@@@+@656;.5.5<7:555:44.5599:944.4:<.56666<?=566;5555?<@A@??>?898389==>?@<<<
@ATNG8:04375:01933
GATGGTAGCATCATGCATATCTCACCAGAAGATCAGGAACTCTAGAAGAATTCAGATTTTTAACACGAGAGTAAACGTAAAAAGAAGGTTTTACAAGACTCACGTTAACAATGTTGCAGCAGTACGCACACAATCGAAGCGCAGTAAGGATGGCTAGTGTAACTAGCAAGAATACCACGAAAGCAAGAAAAAAGAAGTACGCTATTAACTATTAACGTACCTGTCTCTTCCGAAACGAATGAATACCTCTCAGACGCTCGTCCTACCATCGATAACCTCGAGTCT
+
66BB:@AB@@BEDGCBBBB@A@BBC@BBBAECAA@?<?<@AA@@>F?CC>A=@@@>=<<<';37;8333>744=5;:;;;;;';B>C?BBB:CCD?;;:AAADCD@A?AC?BBC@CCCCCCCCCCDDBBBBC@CC?><?BCBBCAA=A?A::::EBAACCC@AABBBB?BB@BBF>BACCC==::4888878%8>:<;;;CAAAB;A<AAAC;?;?BDCC@CDA@@CD@B?BBF>BAA?ABC@CBC@AAAAACCCCCBBBBB?>??:<==>??@<@<@@@AA???
@ATNG8:04376:01960
GATGGTAGTGTCATTTGAGAGTGTGTACTCATTCGTTTCGGAAGAGACAGGTACGTTAATAGTTAATAGCGTACTTCTTTTTCTTGCTTTCGTGGTATTCTTGCTAGTTACACTAGCCATCCTTACTGCGCTTCGATTGTGTGCGTACTGCTGCAATATTGTTAACGTGAGTCTTGTAAACCTTCTTTTTACGTTTACTCTCGTGTTAAAATCTGAATTCTTCTAGAGTTCCTGATCTTCTGGACGACGCGCACTGACACTACCATCGATAACCTCGAGTCT
+
4;4506<<ACAAB@C7CBBBDCBBBABABBBB?BCCE<BB=?=?BAAB??=?@AAA9?9??@A?B?BBCECAA<949>===*AA=>>>>7<ACC;?>?;:;8==??>?7;;>=?A>><>CA7;8:>=?;;;>:>KBD<AAAAAA???@@??>?==9;;;;@A<?;?@@B@@@>>:>===4<5;5:>???/=633=4=-----685717==2=@A??:>78<6<///67:6=8<===>><=>>76677====A>>=====;;;;:??>>>>D=C<>>:<<=//
@ATNG8:04377:01935
GATGGTAGTCTCAGAAGTCTATAGTACTCATTCGTTTCGGAAGAGACAGGTACGTTAATAGTTAATAGACGTACTTCTTTTTTCTTGCTTTCGTGGTATTCTTGCTAGTTACACTAGCCATCCTTACTGCGCTTCGATTGTGTGCGTACTGCTGCAATATTGTTAACGTGAGTCTTGTAAAACCTTCTTTTTACGTTTACTCTCGTGTTAAAATCTGAATTCTTCTAGAGTTCCTGATCTTCTGGATAGCGACGCGATATACTACCATCGATAACCTCGAGTCT
+
@?@>7?=BBCCCAAB@CBBBBBBBB;;;C@@:@;;:5;A>A?AAACCDD@CCBCB?B>AAAA<=5:;0///8/--0236767$...3333,5<7908?A>>;78:7B??8==?888>>:>??9=:;;:====?<@>>><@@@?@@ABBAA?>>;;;387A<??<A<@??=<7;885///>>/=5;5:::::,>B>?>7?;;888>:::1888)8===?<@<>>:>AAA?>>:><@@A?@@9>>C<AAAA><<>AAAA@;;<<=@B=>677@>=8>:><=>A;;;
@ATNG8:04339:01985
GATGGTAGCTCGCTGATGATATCTCCAGAAGATCAGGAACTCTAGAAGGATTCAGATTTTTAACACGAGAGTAAACGTAAAAAGAAGGTTTTACAAGACTCACGTTAACAATATTGCAGCAGTACGCACACAATCGAAGCGCAGTAAGGATGGCTAGTGTAACTAGCAAGAATACCACGAAAGCAAGAAAAAGAAGTTCGCTATTAACTATTTAACGTACCTGTCTCTTCCGAACGAATGAGTACTATAGACTATCTGAGACTACCATCGATAACCTCGAGTCT
+
44557<==>>??@><<666;665=>7;;<7994444.43889=:::9=7=B;=>?@??>:)949933333388;3;366>>=(<<.5.555'59;2/////9:<<9=9<<7344-333:955559555===<9=6559?=<<<443.588::054444454488888848;6;::6:;988(322+25555'5616832..3..(.36...3,3.333350568...3490553555175555572276555@@555;///8935.//...32,2,3...5569
@ATNG8:04365:01972
GATGGTAGCTATACGTATATCTATGTACTCATTCGTTTCGGAAGAGACAGGTACGTTAATAGTTAATAGCGTACTTCTTTTTCTTGCTTTCGTGGTATTCTTGCTAGTTACACTAGCCATCCTTACTGCGCTTCGATTGTGTGCGTACTGCTGCAATATTGTTAACGTGAGTCTTGTAAAACCTTCTTTTTACGTTTACTCTCGTGTTAAAAATCTGAATTCTTCTAGAGTTCCTGATCTTCTGGTATGACTAGTGTACTACTACCATCGATAACCTCGAGTCT
+
@@@@9B=BCC?ECCCCCCCCCBBCCBBBCCCCACAAA<AD;?>@BBBCCC>@@AAA?C?AABB@B@BBBBBBBCB?AACEE3AA<@88928AAA=A983:@:@???BB?BC@?>???:<<=:><>??A===><??>A:====>?@@ADA?A<<>>8<7618B=A=>>???D>??<@@?CC5D=A965655'/=;;;.6-----69:>;>?@@/@>>>B=B=@@<B>>=AAA=A9<<@AAA:==@<@@@===???>>>A@@>@@>>9>::9A77496<99;;///
@ATNG8:04368:01994
GATGGTAGTATCTGCACACTCTGTCCAGAAGATCAGGAACTCTAGAAGAATTCAGATTTTTAACACGAGAGTAAACGTAAAAAGAAGGTTTTACAAGACTCACGTTAACAATATTGCAGCAGTACGCACACAATCGAAGCGCAGTAAGGATGGCTAGTGTAACTAGCAAGAATACCACGAAAGCAAGAAAAAGAAGTACGCTATTAACTATTAACGTACCTGTCTCTTCCGAAACGAATGAGTACTATAGACTATCTGAGACTACCATCGATAACCTCGAGTCT
+
4499399;A;:6666@@A<=>BBBD?BBC?DCA@@@5;5::=784=9BB9<>77774CCF1=5==8888::99:2:;=@@@@+=B?B?CBB7B@B>BBBBBBBBB@G@BC@BCB=@@??ACCCJDECBBCCC@BA?@;@@@@ABAB>B@C@@?@DBBBBBB@BBBAA@@CC?AAA?BBBBB=A@@;99999(8>:>;;;BBBBD;?;???B=?<??CBB@CCBDCCD>@;?@?9?CCABBBAAAACCCCCBA>>?CCCBBBBCBB?BAAABBB?B@BBBBCABB
@ATNG8:04370:01999
GATGGTAGCTCGCTGATGATATCTCCAGAAGATCAGGAACTCTAGAAGAATTCAGATTTTTAACACGAGAGTAAACGTAAAAGAAGGTTTACAGACTCACGTTAACAATATTGCAGCAGTACGCACACAATCGAAGCGCAGTAAGGATGGCTAGTGTAACTAGCAAGAATACCACGAAAGCAAGAAAAAGAAGTACGCTATTAACTATTAACGTACCTGTCTCTTCCGAAACGAATGAGTACGAGAGAGCACACGTGTCTACCATCGATAACCTCGAGTCT
+
96B@0////7/0///5556C:99;;5;;:8<@@B@A=@=@??BA@A=@@49/3<<78787$3389;888B?::A1779555&5<49.55)555555545;>A:A:;;9;<;:>>?@BBBBBBBB@@@BB?ABA@>?BA=@?9:6;@CBB@B@@?AA<B?BBBCBB>BB<:@=8>;766.6//(/5555'//(5777<::76/5/...7(.).5::9:<<A@BBB@C9BBB9?>=9>>>@ABCBBCDEECCBAAAAA@@:///38//6@@@=B=@A@A;77/
@ATNG8:04374:01971
GATGGTAGCGCACACATAGATACAGTACTCATTCGTTTCGGAAGAGACAGGTACGTTAATAGTTAATAGCGTACTTCTTTTTCTTGCTTTCGTGGTATTCTTGCTAGTTACACTAGCCATCCTTACTGCGCTTCGATTGTGTGCGTACTGCTGCAATATTGTTAACGTGAGTCTTGTAAAACCTTCTTTTTACGTTTACTCTCGTGTTAAAAATCTGAATTCTTCTAGAGTTCCTGATCTTCTGGATAGCGACGCGATATACTATCGATAACCTCGAGTCT
+
<<>?:>>>@@?C=BCBBCCCBCCC@@@CCCDC@BBCC>CCAGAEIFCB?C>@@@@B@C@CCCC?C@CCCCD@@@C?CDCCC0CA@ACDD?BAAA@CCC?BC@CCBCCM@BBCCCCFCFDCF@B?CCDGCCCC@CCCC?BCCCCCCCCCCCBA@@A=@AA@CC@C@CCBBBCCDD?B;;;;*;;@;;;;;;*;ABIK?DCCCBBBA@A5;:;:*:ABAB?BACFADBCCAA@=@?A@@@BB>BAB@CBBBBBBCCC;<;A@@BBBABB@;;8;?A@ABBA@@
@ATNG8:04375:02014
GATGGTAGCACGAGTCACTCATATCCAGAAGATCAGTAACTCTAGAAGAATTCAGATTTTTAACACGAGAGTAAACGTAAAAAGAAGGTTTTACAAGACTCACGTTAACAATATTGCAGCAGTACGCACACAATCGAAGCGCAGTAAGGATGGCTAGTGTAACTAGCAAGAATACCACGAAAGCAAGAAAAAGAAGTACGCTATTAACTATTAACGTACCTGTCTCTTCCGAAACGAATGAGTACTGCGTCTCACTCTCGCCTACCATCGATAACCTCGAGTCT
+
BBBCACCCC@AACDCCCCCCCCCCC@CBC@CCBCCCCC?CBBBCCC?BB?B>BBBBBDDD1B?BCCCCBCCCCD>A:9;BCC2BC@D7;;;6;CC?BCBBAAA::9:@BC@CBB?BBBBCBBBBBDDEBBBB?CCCC?BBBBAAAA=A=A;;;;CCCCCCC?AACCCC?>>:>BA8>=889+:>>999999(9=9?BB@BBB=>:=;>AAA<@<@@CCC@CBBBBCC@D?CBC>CCC@BBBBBBAAABBCCCBBBACCCCC?CCC@C9::A>>9?=@?@BB>>>
@ATNG8:04378:02005
GATGGTAGTATAGAGCTCTACATAGTACTCATTCGTTTCGGAAGAGACAGGTACGTTAATAGTTAATAGCGTACTTCTTTTTCTTGCTTTCGTGGTATTCTTGCTAGTTACACTAGCCATCCTTACTGCGCTTCGATTGTGTGCGTACTGCTGCAATATTGTTAACGTGAGTCTTGTAAAACCTTCTTTTTACGTTTACTCTCGTGTTAAAAATCTGAATTCTTCTAGAGTTCCTGATCTTCTGGGTCTACGCTCGTCGCGCTACCATCGATAACCTCGAGTCT
+
BBBB>BFCBCCCEAAACBBBBCBCBAA@A:9;=@@@@9@A;?<?AAACCC@AACCE?B>ABAB?B@BBCBB@@??:>>A@A.AA9@888'5>@@=A??:;>5;;;@BB=BA??>>>@;<==:=:<==>>>>>9>>;;7=ABB>??>A@@@A>>>?<@@@;AA;@;@>?>>?@AA9>9997-96<6;;<<<.<D;;91;66///<:9=4::::+:AB>>:>;@@>DA;<<@@=A;A???@>6:8>B:AA@===AA?>?@AAA>>>@<@:::<;=:?;?@??@===
@ATNG8:04382:01984
GATGGTAGTGTGTCTCTGAGAGTAGTACTCATTCGTTTCGGAAGAGACAGGTACGTTAATAGTTAATAGCGTACTTCTTTTTCTTGCTTTCGTGGTATTCTTGCTATTTACACTAGCCATCCTTACTGCGCTTCGATTGTGTGCGTACTGCTGCAATATTGTTAACGTGAGTCTTGTAAAACCTTCTTTTACGTTTACTCTCGTGTTAAAAATCTGAATTCTTCTAGAGTTCCTGATCTTCTGGTATGACTAGTGTACTACTACCATCGATAACCTCGAGTCT
+
BCBB@DCGCCCCBBBAABBMCBBCCCBBBBBB>A?@@<AC@C?CCCCDCC@AAADD@D@BBBC@CABBBDCBBBC?CBDDF5BB?BCCD<@BBB6;9?=ACADCBBCC?CCC@@@CC@CBB?B>AA@@?A=<9<C??<BBBBCCCCCBBBCBAAA>CDF@BB?B?B@ABBBCC@=@>?>?7=<C;9999*;CAAB=CBGDCJIJCF5;;;;*;A@BC@DAGH@CBBBCCC@C@BBBBCC?B@A>BCCDAAABBCEDDD@@@BCDAD999@9949;>?CAA?AA
@ATNG8:04334:02029
GATGGTAGTATATCGCGTCGCTATCCAGAAGATCAGGAACTCTAGAAGAATTCAGATTTTTAACAACGAGAGTTAAACGTAAAAAGAAGGTTTTACAAGACTCACGTTAACAATATTGCAGCAGTACGCACACAATCGAAGCGCAGTAAGGATGGCTAGTGTAACTAGCAAGAATACCACGAAAGCAAGAAAAAAGAAGTACGCTATTAACTATTAACGTACCTGTCTCTTCCGAAACGAATGAGTACACACTCTCATATGACACTACCATCGATAACCTCGAGTCT
+
4566;@ABCBCAAABCBBCA@@BBA<<@A459@@AC:?:>@@9:9B=AB@A?AB000??@,=900)/6:00//)/:18/0/===+@@:>7;;;+9::55559:;;55257;<7<AB8;?BBBAAABB@@@AAAB>@@@D>@@BCCBBB@C@B;;6;A>=@@???@??A??;?B?BBB;>:773)375.225565%5<9766:AAA@@<?<>>>@=C=;;ABB@BCCBB@?:=:>==6=::3:@@@@AAAA???AABBB==@999?@@@=B999=>=3:3999:???@
@ATNG8:04341:02042
GATGGTAGCATCATGCATATCTCACCAGAAGATCAGGAACTCTAGAAGAATTCAGATTTTTAACACGAGAGTAAACGTAAAAGAAGGTTTTACAAGACTCACGTTACAATATTGCAGCAGTACGCACACAATCGAAGCGCAGTAAGGATGGCTAGTGTAACTAGCAAGAATACCACGAAAGCAAGAAAAAAGAAGTACGCTATTAACTATTAACGTATCTGTCTCTTCCGAAACGATGAGTACGAGAGTCAGAGCAGAGCTACCATCGATAACCTCGAGTCT
+
;;DE666>>@9665559><<;;;=A9555844444839-33;373;2<>,7,33888=99+:6;<:888::===6<7;;;;-59495<<<0<;;6;;;;;9:;;.444.4::3844455/;/////7599)//771/4333333-/2755(-----8::+555<;;6;;4933,37333(3;;1777737#25.5222222./372/..727.33><<<>655::;7>:?>>1;99443999::::=447A@B@@@B?>?><=7=;669//)/7;;<<877:
@ATNG8:04346:02022
GATGGTAGGCACTGCGCACACATCCCAGAAGATCAGGAACTTTAGAAGAATTCAGATTTTTTAACACGAGAGTAAACGTAAAAAGAAGGTTTTACAAGACTCAACGTTTAACAATATTGCAGCAGTACGCACACAATCGAAGCGCAGTAAGGATGGCTAGTGTAACTAGCAAGAATACCACGAAAGCAAGAAATAGAAGTAACGCTATTAACTATTAACGTACCTGTCTCTTCCGAAACGAATGTAGTAACTACTCTCAGAGACGCACTACCATCGATAACCTCGAGTCT
+
56=?9CCC@CBBBCBBBCFCABADI?DCB?BCCCCB@C@BAA<BBB?BB?B=:94444444#46;<<====BBBC>BBBBBAA/98/78<=<(73338/////(////(.335/58:5;???>=>>>>A@A=>>@<::;=8888;77//,/7=<B?BA:::CBB?BA>A994:@;>@@399998*5571799/9<@A?BBB@C@@@9:599??9829;<99:99<=<;<;917179;.7;;(////76626..25576533358222833303..--22(-(---22233
@ATNG8:04355:02026
GATGGTAGTGTGTCTCTGAGAGTAGTACTCATTCGTTTCGGAAGAGACAGGTACGTTAATAGTTAATAGCGTACTTCTTTTTCTTGCTTTCGTGGTATTCTTGCTAGTTACACTAGCCATCCTTACTGCGCTTCGATTGTGTGCGTACTGCTGCAATATTGTTAACGTGAGTCTTGTAAAACCTTCTTTTTACGTTTACTCTCGTGTTAAAAATCTGAATTCTTCTAGAGTTCCTGATCTTCTGGGTGTATCAGCGAGTATCTACCATCGATAACCTCGAGTCT
+
B@BB?BFCCCDCCBBAA@CBBBFECCCCC@@?@CCBB>BB?B;;;CCBCCAABCCC@C@@@AC<A=;;:BBBBBB?;;:;:*;@@AABB=B:;;166<8=><?CBBBFABCBBBB@@?ADD@C@FGCCCGCC@BBDD?CCCCFBBBBBBBBBBBD?BBB?BD?B@CBBAA@BAB@BBBBA7B=@=ACCCC5BCBBB=BBDBBCC;;;@CFFD3FBBCC?A?ABACCCCBBB?B?BBCCBC?AABB=BDDCDCCCBBBCCBCCCFGBC:;:@A@;@;?AB:9999
@ATNG8:04356:02036
GATGGTAGCTCTGCTCTGACTCTCGTACTTTCGTTTCGGAAGAGACAGGTACGTTAATAGTTAATAGCGTACTTCTTTTTCTTGCTTTCGTGGTATTCTTGCTAGTTACACTAGCCATCCTTACTGCGCTTCGATTGTGTGCGTACTGCTGCAATATTGTTAACGTGAGTCTTGTAAAACCTTCTTTTTACGTTTACTCTCGTGTTAAAAATCTGAATTCTTCTAGAGTTCCTGATCTTCTGGATACACTCATGTGCACCTACCATCGATAACCTCGAGTCT
+
BABA9B=BBCFDDCCCBAACKDCCBCCCCC=CCCD=BB@C@BBCDCBB@CCCA@=A@CBBB?B?BAACCCCBB?BBBDB3BB?BBBB:B99:>ABB?BB>AABBBB?BBB@BA??;A?A;A=AA@>>==@=???@;>>????@@@@@AB;;;@<;;;=>>;><@??@BB@@?=@@@AA5A=B;;;:::):<<=<1;;=889B>>>:====.=?BBC<C;??=@@@A===;>;>AAB==:>>>:>CA@?>>>;;:A:::93633-3---;772<9=A>=>B>>
@ATNG8:04356:02054
GATGGTAGTATCTGCACACTCTGTCCAGAAGATCAGGAACTCTAGAAGAATTCAGATTTTTAACACGAGAGTAAACGTAAAAAGAAGGTTTTACAAGACTCACGTTAACAATATTGCAGCAGTACGCACACAATCGAAGCGCAGTAAGGATGGCTAGTGTAACTAGCAAGAATACCACGAAAGCAAGAAAAAGAAGTACGCTATTAACTATTAACGTACCTGTCTCTTCCGAAACGAATGAGTACACATCGTCGTGTCGTGCTACCATCGATAACCTCGAGTCT
+
B=BB;C=BCAA?ABABBCDCCCCCC?BBD@DCBBBB@B?AADCCCCACC>A>AB@@ABBB3B@BBBBBBBBBBB9??ABBAA0AB?B?CBC<CHH@CCCCCCF@?>@@CCACCC=AABBCBCBCEDCCC@@@@CCCC<@@BBBBBB>C?CAA?ACCCCBBB@BABAA@@CC@>>><>>AA?9@9929@>@@2=>:>888?@?BA=A=BBBB:>:>@CCC@CAAABBB?B@BBB>BBC>AABCDBBAAACCCACCBA????>>ACC?B999CBB?B?BBC>====
@ATNG8:04357:02055
GATGGTAGCAGACGTGACAGAGCGCCAGAAGATCAGGAACTCTAGAAGAATTCAGATTTTTAACACGAGAGTAAACGTAAAAAGAAGGTTTTACAAGACTCACGTTAACAATATTGCAGCAGTACGCACACAATCGAAGCGCAGTAAGGATGGCTAGTGTAACTAGCAAGAATACCACGAAAGCAAGAAAAAAGAAGTACGCTATTAACTATTAACGTACCTGTCTCTTCCGAAACGAATGAGTACAGAGAGTACGATATGTCTACATCGATAACCTCGAGTCT
+
BBCC@DCBB=A<;;;;AACCCAAAC?@@@=>@?@@A=@999AAA:958A<A?DBA????;)84:::?>783887.7699559.9D9C@CCC9@AA?000>@ABBB@C@@?:?BA6::??AAACBCBBCCBBBACAAB????@AC?A;>;@00,0>==@?BC?A@?>;>6;<9>?;5;3733(222+222255$5:7<877A@@AA:>:;AAA:>:=AC@@=@@@@@AA;?=@BC>CDD?BBBBBABABBBBBBBBBBBBB???@??A=<<>>>:=:?A>>>?@?
@ATNG8:04363:02055
GATGGTAGGTGCACATGAGTGTATCCAGAAGATCAGGAACTCTAGAAGAATTCAGATTTTTAACACGAGAGTAAACGTAAAAAGAAGGTTTTACAAGACTCACGTTAACAATATTGCAGCAGTACGCACACAATCGAAGCGCAGTAAGGATGGCTAGTGTAACTAGCAAGAATACCACGAAAGCAAGAAAAAGAAGTACGCTATTAACTATTAACGTACCTGTCTCTTCCGAAACGAATGAGTACGATGAGATCTCGTGTGCTACCATCGATAACCTCGAGTCT
+
<<==:=>@;;@;>><<=@9;9BCBC@BBB@BABB@@=@<@@@BDCJ@CCAC@DA@@CCCC5DACCCDBBBB;;;0;@@@AAA0@A=BADDD;CEE?A@@@ABAAA?A?BB?BBB?BBBABDCCBCBBBDAAA@DCCC>AACA@@@@=A=A@@=@BBCCCCC?CCCCBB?AA9>>@9?>@AA8???;?BBBB3BA=>889CC>>><B:>>AA7;6;;ABC@CB@ABDB?B@BAC>CCE?;::BAAA???C???BAAABBABA??>>;?;;;=89189>??=>;;;
@ATNG8:04370:02046
GATGGTAGTATCTGTCTACGAGAGCCAGAAGATCAGGAACTCTAGAAGAATTCAGATTTTTTAACACGAGAGTAAACGTAAAAAAGAAGGTTTTACAAGACTCACGTTAACAATATTGCAGCAGTACGCACACAATCGAAGCGCAGTAAGGATGGCTAGTGTAACTAGCAAGAATACCACGAAAGCAAGAAAAAGAAGTACGCTATTAACTATTAACGTACCTGTCTCTTCCGAAACGAATGAGTACTACTCTCAGAGACACACTAATCGATAACCTCGAGTCT
+
@;BC<BCBB:;6;>>CECCCBBC998;BA>ACBAAA<?=A@BDCBD@CC?C?BBBBBBBBB&=8BB>A@AC???:095;;;;;;%;B=B=@@@0>B@<CCCCCCCBB@B@BCABBB?CBBBCBBBCCDBBCCCC@CBBA?BBBBBBAA>BACBB?ACCCCCBB?BBBBBB?BB?BBD:==999,9>@;::::9(8>9>==>???@A:=:=AAA5;5;=AAB?BA@@@CB>A?DAA=A@@=@DDDCBBBCCCCBBBBAAA===@???<@>>=BA=A=AA@>>>>>
@ATNG8:04374:02023
GATGGTAGCATCATGCATATCTCACCAGAAGATCAGGAACTCTAGAAGAATTCAGATTTTTAACACGAGAGTAAACGTAAAAAGAAGGTTTTACAAGACTCACGTTAACAATATTGCAGCAGTACGCACACAATCGAAGCGCAGTAAGGATGGCTAGTGTAACTAGCAAGAATACCACGAAAAGCAAGAAAAAAGAAGTACGCTATTAACTATTAACGTACCTGTCTCTTCCGAAACGAATGAGTACTGCGTCTCACTCTCGCCTACCATCGATAACCTCGAGTCT
+
@@BA<BAABCC;;;AA?@ABABAAA=@??;:C@AA@9@8ABBBBBC:>><?>?@@@@?@>+:6343888?>8:=68266@@@+@@9@2995&5<@<9;66==CDH?B@BC>@@B?CCBBBHCCCBCCCCBBB@CBAA<A@@ABAAA@E@CA@?@BBBCBBB?CBBCBB?BB>@B?8<8....)..-)------#-8287779996626255;;5=:>?CCD@BBBBAAA>A>@@@;@??;?CAAABBBA??@A@BBBBDDBBB@DDC@C:::ABA4958???@A89
@ATNG8:04374:02054
GATGGTAGCAGACGTGACAGAGCGCCAGAAGATCAGGAACTCTAGAAGAATTCAGATTTTTAACACGAGAGTAAACGTAAAAAGAAGGTTTTACAAGACTCACGTTAACAATATTGCAGCAGTACGCACACAATCGAAGCGCAGTAAGGATGGCTAGTGTAACTAGCAAGAATACCACGAAAGCAAGAAAAGAGAAGTACGCTATTAACTATTAACGTACCTGTCTCTTCCGAAACGAATGAGTACGTGTGCGACGTGTCTCCTACCATCGATAACCTCGAGTCT
+
BBA=:==AA=BCA;666=@;@BBCC@CCC@CCBAAC?A<??BCDCC?AA>B?BBAABEDB1B@??>BBAA::9A;>9BBCBB2BC?B=AAA3@AA?;:;ADEDCD@C?BB?BCC?BBBBCCCCDBBBBBBBB@CCBB@BAAABCA@<@=A::8:BBBBCDC?ACBBBB?BB?BBB?BC999279:4::::/:>:;5;===@@CBBAE@BAA@@C?AABCC?CBBBBCB?A?A@@;@::4:AABBCCBBB???>>=@===A=<8<<<:?:::A@?;>;=======>
@ATNG8:04375:02057
GATGGTAGGACGAGCGTCTGAGAGGTACTCATTCGTTTCGGAAGAGACAGGTACGTTAATAGTTAATAGCGTACTTCTTTTTCTTGCTTTCGTGGTATTCTTGCTAGTTACACTAGCCATCCTTACTGCGCTTCGATTGTGTGCGTACTGCTGCAATATTGTTAACGTGAGTCTTGTAAGACCTTCTTTTTACGTTTACTCTCGTGTTATAAATCTGAATTCTTCTAGAGTTCCTGATCTTCTGGCGCTCTGTCACGTCTGCTACCATCGATAACCTCGAGTCT
+
B566:@?>?B@;66:===BCBBBB?BABBBBC?B@@@9@C=@>ACCDBBB@CCCCB?B@BBBBAG@C;;;@AA@@=>ABBB5BC@CBCD=;;;9:??E;AAA;;9BBB;AACCCBCC?@AC@D@CCBBCIBB@BDDD@C;;;C;;;@BAACAAAA=A>@;@A?A?A?AA@@@AA=@;0+099*0*/////$/:/95,5@@B@@999929499,99=;;4:;?A?BCBAA9:79=A?AB@A=9:;?;;;AAA@;:9@?@>999=;;9=988<9828;A>?>BCD@
@ATNG8:04377:02054
GATGGTAGTATCTGCACACTCTGTCCAGAAGATCAGGAACTCTAGAAGAATTCAGATTTTTAACACGAGAGTAAACGTAAAAAGAAGGTTTTACAAGACTCACGTTAACAATATTGCAGCAGTACGCACACAATCGAAGCGCAGTAAGGATGGCTAGTGTAACTAGCAAGAATACCACGAAAGCAAGAAAAAAGAAGTACTCTATTAACTATTAACGTACCTGTCTCTTCCGAAACGAATGAGTACGAGAGAGCACACGTGTCTACCATCGATAACCTCGAGTCT
+
889:5:<BAACA:;5;;;;<<??CD?@AC?B@000>;>)//<:>9=;??<?=??>>=DFD3C>AAABB@@?:::,:8;>:::'49.57<==0BBEACBCBDB@@B?B?CCGCBB?AABCCCCBCICHBB;;;=AAAB?BAAACACC6;4;;;5;CAABBBA@BBCBBC@BB@CBB?BBBCA88981889999%9?;9756>9:8>;?<A@@@<@<@@@@B=BB==;;;>G=AAA8;;:5:=<====>?A>>?@???B@==>>>:<<9://-333-3+-/66;=@@
@ATNG8:04334:02079
GATGGTAGGCTACATACATACGCGCCAGAAGATCAGGAACTCTAGAAGAATTCAGATTTTTAACACGAGAGTAAACGTAAAAAGAAGGTTTTACAAGACTCACGTTAACAATATTGCAGCAGTACGCACACAATCGAAGCGCAGTAAGGATGGCTAGTGTAACTAGCAAGAATACCACGAAAGCAAGAAAAAGAAGTACGACTATTAACTATTAACGTACCTGTCTCTTCCGAAACGAATGAGTACGATGAGAGAGCTCTCTCTACCATCGATAACCTCGAGTCT
+
BBBB?BBB?BB==CCCCFCCDCC@@<@BB=CCAB@@<@>@ABBCBB>BB?B?BB@AACCC3C?BBBABBDD>>>7<9999;9.<=:?:@??6>>A=@@AAAAAA@<A;AA;===<AA?A?A===?AAA===A9>>>>;><?A?A6638;><=;>::;AAAA<A=AAAC<>?;@AA8<<666)8::4:><<=/8808<66///<:;6>=A>>><@<A>;:;<A>>>>=>:>:=<D6>::5;::<///676:?@==>@AAB@@ABC>>:>>>>>AA9=:=@@@@@>>
@ATNG8:04338:02081
GATAGCACGACACGACGATGTGTACTCATTCGTTTCGGAAGAGACAGGTACGTTAATAGTTAATAGCGTACTTCTTTTTCTTGCTTTCGTGGTATTCTTGCTAGTTACACTAGCCATCCTTACTGCGCTTCGATTGTGTGCGTACTGCTGCAATATTGTTAACGTGAGTCTTGTAAAACCTTCTTTTTACGTTTACTCTCGTGTTAAAAATCTGAATTCTTCTAGAGTTCCTGATCTTCTGGACAGAGTGTGCAGATACTACCATCGATAACCTCGAGTCT
+
<BB===BDCCCCAA;=66566??C?DEBC?BAA@<AC@CADD@@@CC@CBBCD@C>??CC@B?CCBCB@??<933333$3??BBBD=B:988@AA?BC?BBBBBB@DAAA??AA;AAA<A<>>=???AA<A@@?;@@@>>>>??DDA@@==<;=::3::5:;@A@@AAA??;?====2=:=488888(8@898-8==;;:@>::18888(7:;;A=B=AA;??AB;<;=A<@ABB==:=?@<AC@@>>>?><=>A?AAA?><:>:99A<<9>:>AAAA>>>
@ATNG8:04339:02103
GATGGTAGCGCACACATAGATACAGTACTCATTCGTTTCGGAAGAGACAGGTACGTTAATAGTTAATAGCGTACTTCTTTTTCTTGCTTTCGTGGTATTCTTGCTAGTTACACTAGCCATCCTTACTGCGCTTCGATTGTGTGCGTACTGCTGCAATATTGTTAACGTGAGTCTTGTAAAACCTTCTTTTTACGTTTACTCTCGTGTTAAAAATCTGAATTCTTCTAGAGTTCCTGATCTTCTGGACAGAGTGTGCAGATACTACATCGATAACCTCGAGTCT
+
B@@A7?=BCCCCCCBBBDDDBBBBBCCCDCBB?BBBB=BDAD?BCCCBBB?BBDCC@C?CCBB>C@CBBBCCBBB=>><<<,?>;@BCB=BBBB>BBC@CD>AABDDF@CCEECCCD@CCC?B?CDCCBCCEACCCD@DBBCCCCCBBBBCBBCA@B:9;:C?C?CBBEBBBBB@BDCFD;C:;:;BCCC5CBBBB>BCCCCCBBAA;@BBB2BBBBC@C?CF@BBDCB;:;;?BDBBCC@BBB@BBBCCCBBBA?@BBCBBBCBB@@@A??9?9?AABBBBB
@ATNG8:04353:02093
GATGGTAGCGCATATCAGCGCAGCCCAGAAGATCAGGAACTCTAGAAGAATTCAGATTTTAACACGAGAGTAAACGTAAAAAGAAGGTTTTACAAGACTCACGTTAACAATATTGCAGCAGTACGCACACAATCGAAGCGCAGTAAGGATGGCTAGTGTAACTAGCAAGAATACCACGAAAGCAAGAAAAAGAAGTACGCTATTAACTATTAACGTACCTGTCTCTTCCGAAACGAATGAGTACGATGAGAGAGCTCTCTCTACCATCGATAACCTCGAGTCT
+
<8885://///;;;ACBCBA@@;;:.9<@;@@;;==:><??AAAAA?BC@B?DCBBBBB:B?CBBCCC;;;@@:@BCCDDC1@A;?:B>?+>AA4;;@@@ABBB@B?CC@AAA=AADBCAABGDLMBBAABBCJDD@CB@AD;;;?C=<;:29@?<BC>B@BBBBBB=???BCC@BBBCC8?:939=>=>,=@:@778??;;=*/(.733.3268>>>9>;9954:.406;>5>B>9@?????=@>@>><>=88<88:?><8<C<8522:55-515<<<<=>=
@ATNG8:04354:02078
GATGGTAGGCGAGAGTGAGACGCAGTACTCACGTTCGAGAGACAGGTACGTTAATAGTTAATAGCGTACTTCTTTTTCTTGCTTTCGTGGTATTCTTGCTAGTTACACTAGCCATCCTTACTGCGCTTCGATTGTGTGCGTACTGCTGCAATATTGTTAACGTGAGTCTTGTAAAACCTTCTTTTTACGTTTACTCTCGTGTTAAAAATCTGAATTCTTCTAGAGTTCCTGATCTTCTGGGCAGACTCTCACACGCCTACCATGATAACCTCGAGTCTAT
+
@>@@::=B?BBBCBBBA?BA0//<<<ABBCCCCC?CCCCBBBCCC@CDCCC?C?BBCC?C>BBDCBBBDA?BBCCC3A@?CCCC=ABBC?A;:59?=<??>==7BBBBBB>>;?@@=A?@@@>>=@@=BAAA9==@>>>>>>B@@@>==?::;;<AA=A;>>@@AAABA:>>DDD5A=A<=<<<;+:=998.:::778B>>>:?DDD/??>>A<A;>>:=ABB>==<A<@@BB??:>>CB:B;;;>>::;@@@AAA:>>>>=>>>:=5:5776779,,*,
@ATNG8:04360:02076
GATGGTAGTGTCAGTGCGCGTCGTCCAGAAGATCAGGAACTCTAGAAGAATTCAGATTTTTAACACGAGAGTAAACGTAAAAAGAAGGTTTTACAAGACTCACGTTAACAATATTGCAGCAGTACGCACACAATCGAAGCGCAGTAAGGATGGCTAGTGTAACTAGCAAGAATACCACGAAAGCAAGAAAAAGAAGTACGCTATTAACTATTAACGTACCTGTCTCTTCCGAAACGAATGAGTACTGTATCTATGTGTGCGCTACCATCGATAACCTCGAGTCT
+
?ABC:BCC@@@CBABCCBBBDDDCC?BBB?BCCC??>@:::CBBBB?CC?C?BBBBBBBB3B@==>BBBBBCDC<CBBBBAA2BA=A5;;:6:CBBIBBBDCC::;;@CDADA@>ACCABBDGDDBBACABB?DBBB>ABBBBB@@<@<B@@>@BBBAAAC?CCAAAA?CC?>>?<>?>><5===988888(8@:@888@@@>>;><AAAA;A=@@CBB?BBAAABB@C?BA?8?9979BCCCBBBDCBBBBAAABB@??@?BBB<B>===BC<@:>>AAA788
@ATNG8:04371:02118
GATGGTAGCATCATGCATATCTCACCAGAAGTCAGGAACTCTAGAAGAATTCAGATTTTTAACACGAGAGTAAACGTAAAAAGAAGGTTTTACAAGACTCACGTTAACAATATTGCAGCAGTACGCACACAATCGAAGCGCAGTAAGGATGGCCAGTGTAACTAGCAAGAATACCACGAAGCAAGAAAAAGAAGTACGCTATTAACTATTAACGTACCTGTCTCTTCCGAAAACGAATGAGTACGATGAGAGAGCTCTCTCTACCATCGATAACCTCGAGTCT
+
CD;::;=ABADBCABBCBDCCABBB?BBD?BBC@@=@@DBCAAAA>BC@E>AABAABBB3C?BCCA@@?A888+8;;:A;A*>>9;5:;;29>B<B>=>@@@AA=A>>><>AA7;;@A@???BBA>>?@@@=???@<@@A;<;@A<@;@BB<@;@@@@AC<AAA???=AA<<9=7/..50556022222$29355556:752,56::57.7.76666277:;:56-5+2222&29919<>>888;;<=??AAAA?;;;@@@A??;?;;;:;;5;8==@@@A@@
@ATNG8:04374:02089
GATGGTAGTAGTACACTAGTCATACCAGAAGATCAGGAACTCTAGAAGAATTCAGATTTTTAACACGAGAGTAAACGTAAAAAGAAGGTTTTACAAGACTCACGTTAACAATATTGCAGCAGTACGCACACAATCGAAGCGCAGTAAGGATGGCTAGTGTAACTAGCAAGAATACCACGAAAGCAAGAAAAAGAAGTACGCTATTAACTATTAACGTACCTGTCTCTTCCGAAACGAATGAGTACTGTATCTATGTGTATCTATGTGTGCGCTACCATCGATAACCTCGAGTCT
+
::9=,//4<::56656666<<ABAC>A;:.595555.55:>:@949294.46:@??;;;;)4-8>@@@?@@888)7<94444$5949.555&559.99999BBBC?C>@A?BBB@?>>ABBBCCCBCCB;;<<@A@@9=>>>???A?C?B@@<@AB?@@AC788BBCC<@@;99939;>@@700/)0////'.34=55777:;;6<8988>=A;?>BCC?A@998?A>B@B@?8>0/(////8;89:333;;;<<>?<558=@@@A@>=>>A@=>::9:9<<<4;5;::<@@//
@ATNG8:04379:02110
GATGGTAGCTCTGCTCTGACTCTCGTACTCATTCGTTTCGGAAGAGACAGGTACGTTAATAGTTAATAGCGTACTTCTTTTTTCTTGCTTTCTTGGTATTCTTGCTAGTTACACTAGCCATCCTTACTGCGCTTCGATTGTGTGCGTACTGCTGCAATATTGTTAACGTGAGTCTTGTAAAACCTTCTTTTTACGTTTACTCTCGTGTTAAAAATCTGAATTCTTCTAGAGTTCCTGATCTTCTGGTGTCTGATCTGTATCACTACCATCGATAACCTCGAGTCT
+
BEGG@BCCCCCCCCDEBBBGCDD@AACCCCCC?BBCD>DD?D@CCGGGCCACBBCC@D@BBAB?C@;;6A:;9;;74499:;$9=::449)4:5:5:43-4?9=>ABBB?BBBBBBBB?@A@=A<@==<==>>=AABD7A@C@A@BBDBCBAAAAA?A@@?DB?A?@@@@ACCDC:;;CBB7B7;5;AA@B0BDJCI?CBCCDEDAA@@CEED5C<<;C?CACB@BGBBB@A?@ACCDBCCABBCACCCDCCCCCCCCCCCBBCDC@BAAAAAA>B?BBBCEEAB
@ATNG8:04383:02104
GATGGTAGATACTCGCTGATACACCCAGAAGATCAGGAACTCTAGAAGAATTCAGATTTTTAACACGAGAGTAAACGTAAAAAGAAGGTTTTACAAGACTCACGTTAACAATATTGCAGCAGTACGCACACAATCGAAGCGCAGTAAGGATGGCTAGTGTAACTAGCAAGAATACCACGAAAGCAAGAAAAAGAAGTACGCTATTAACTATTAACGTACCTGTCTCTTCCGAAACGAATGAGTACTGTATCTATGTGTGCGCTACCATCGATAACCTCGAGTCT
+
@@A?7?@CBBBDFGCCCCCBAA;;;6<A?=@@A@;:48<A?@@BBB8CC?B?ABB?????1<?CBBBBBA:77=62255<<<+<>;><@@@2=<<@;;;;CAA@@=@?BB@BCB@BBAABHHCCCDDBBBCE@CCAA?A@@????B?C@B;;9;CCBCCBD?CBBBCC@??>@ED=?@999,775-65768(6;6><=>ACC@@;?;?AAA;>;>ACCD@EBBBA??8=;==<6::::??ABBBBBAAAABA@?@CCBBA@A@@@<@==>@@A<@:>>>A@@@@
@ATNG8:04336:02124
GATGGTAGGCGACATACATACGCGCCAGAAGATCAGGAACTCTAAAAGAATTCAGATTTTTAACACGAGAGTAAACGTAAAAAGAAGGTTTTACAAGACTCACGTTAACAATATTGCAGCAGTACGCACACAATCGAAGCGCAGTAAGGATGGCTAGTGTAACTAGCAAGAATACCACGAAAGCAAGAAAAAAGAAGTACGCTATTAACTATTAACGTACCTGTCTCTTCCGAAAACGAATGAGTACGAGAGAGAGCTCTCTCTACCATCGATAACCTCGAGTCT
+
BB@??ABC@CDCCCCCCFCCCCCCC@DEE>ABCCAB?A@BBCBBBB8AA>B?BBBBBBBB3B?BBCCABBCAA?6=>::::9*;B?B@FFC<GCC@BBAACCGBB?C?BC@CCB:>>BBDDCBADDDCCBBA?BBBA@CBBABBBB>C?C9:6:BABBCCC?ACCBBB?BD>889:??999+8<<8888888%/:7;///==AAB7;7:>??6;7;ACCC@CDBA@992:3:999-99:38<<=?==777?:?:9>>A@AE;;<??:>888@@@=A=???>>>>?
@ATNG8:04337:02144
GATGGTAGCGCACACATAGATAACAGTACTCATTACGTTTCGGAAGAGACAGGTACTGTTAATAGTTAATAAGACGTTACTTCTTTTTCTTGCTTTCGTGGTATTCTTGCTAGTTACACTAGCCATCCTTACTGCGCTTCGATTGTGTGCGTACTGCTGCAATATTGTTAACGTGAAGTCTTGTAAAACCTTCTTTTACGTTTACTCTCGTGTTAAAAATCTGAATTCTTCTAGAGTTCCTGATCTTCTGGGTCTCTCTCTCACGCACTACCATCGATCAACCTCGAGCTCT
+
::9>3944;55556<;;9;>55049;94448:7)//--7/7:)/)////89<6>?<:::5:6?@:=6@50/(/88.7/737,79666'66.5588/6655.555.59.555<<=:?AACC@@@@CDB@C@DB@@@?6516===6;;;;@<;656==;=>6645:9745.5.4444504;<<266>@@2>7<35555&49;;>7>>=<<<:999.5555$59;:;7<7;;8<@@996<:>9666?>=8=55505;?ABBBC>=>=00//777)//;;;0/0)/)///8;3343
@ATNG8:04339:02159
GATGGTAGAGAGACTTAGTCTGCCCAGAAGATCAGGAACTCTAGAAGAATTCAGATTTTTAACACGAGAGTAAACGTAAAAAGAAGGTTTTACAAGACTCACGTTAACAATATTGCAGCAGTACGCACACAATCGAAGCGCAGTAAGGATGGCTAGTGTAACTAGCAAGAATACCACGAAAAGCAAGAAAAAGAAGTACGCTATTAACTATTAACGTACCTGTCTCTTCCGAAACGATGAGTACTGCGTCTCACTCTCGCCTACCATCGATTCCGGATAGTCT
+
BDDC@DCCBBBBCCCACCCCCB@D=DDD?BBCC999:>AACCCCB@CD@C?CBBBCCDD3A>BBBBBBBBBBB=A?<====,=B=B@BBB:BCC@CAA==?=8718=>>;?@@;>===>?>>>???@>=>>:>=AA<>>>=??@@<A=A:><>BAB@?DD8::==><9?@9??A;>>8898(8<<9<====.=@=?;;;BBAAA<@<@??A<A=@>>>?<?@@@>??<@<@;91500000@@BB888?>>A???>==:;:7;:B=::;<<?6<8A?BBBBCBB
@ATNG8:04340:02139
GATGGTAGATATATGCACGCTCTACCAGAAGATCAGGAACTCTAGAAGAATTCAGATTTTTAACACGAGAGTAAACGTAAAAAGAAGGTTTTACAAGACTCACGTTAACAATATTGCAGCAGTACGCACACAATCGAAGCGCAGTAAGGATGGCTAGTGTAACTAGCAAGAATACCACGAAAGCAAGAAAAAAGAAGTACGCTATTAACTATTAACGTACCTGTCTCTTCCGAAACGAATGAGTACATAGATATACGTATAGCTACCATCGATATCCTCGAGTCT
+
BBBB<C=CCCCEB;99=;544499?5:>@:?B@>::9:<B<=:8=B?BC?C?A@??>==?'><@?<??@@@9:9,86;:>>>+@@9<9@DC8BAA=AAAABBB;;8:=AC?CCC?@@BABCCCCCBBACBBB@DCBB>AACBCBBA=B=@>@<@ABACCCC?AAABBB?BB?>>=9>>999+9>><@BEBCB)@@=////;;>??=B<??@@<@=??BEEAAB@ACCC@B?BAC>CCC?BBBBBBBBBBBAABCDC@@@AA@@:::=?678<<<::7:?AABA=>
@ATNG8:04345:02124
GATGGTAGGCACTGCGCACACATCCCAGAAGATCAGGAACTCTAGAAGAATTCAGATTTTTAACACGAGAGTAAACGTAAAAAGAAGGTTTTACAAGACTCACGTTAACAATATTGCAGCAGTACGCACACAATCGAAGCGCAGTAAGGATGGCTAGTGTAACTAGCAAGAATACCACGAAAGCAAGAAAAAGAAGTACGCTATTAACTATTAACGTACCTGTCTCTTCCGAAACGAATGAGTACTGTATCTATGTGTGCGCTACCATCGATACCTCGAGTCT
+
9:@A8A=B?DCA@ABAACBDBB;;:69;A?>CEGCC@CACCCCCBB?AB?B?BB@@?CCC1@<????>?=00//)///;<<<+<<8?:>AA166<<@@@@:==456/69938//+//::@@CCBBBDBEC;;6:977:?>>>BEDF?C@BAA>ACCBB????BBAAAA;@@2989277855,555,22===*;735588;99=A/8188==7=:=@CCC@ECA@?CC@D@BBB=A??::9:AABA:9:9:9@9::CAA?>==<=::77566...45557;;22
@ATNG8:04345:02156
GATGGTAGCACACGAGATCTCATCGTACTCATTCGTTTCGGAAGAGACAGGTACGTTAATAGTTAATAGCGTACTTCTTTTTCTTGCTTTCGTGGTATTCTTGCTAGTTACACTAGCCATCCTTACTGCGCTTTGATTGTGTGCGTACTGCTGCAATATTGTTAACGTGAGTCTTGTAAAACCTTCTTTTTACGTTTACTCTCGTGTTAAAAATCTGAATTCTTCTAGAGTTCCTGATCTTCTGGATATGAGTGACTCGTGCTACCATCGATAACCTCGAGTCT
+
AB@@>@BBACCGAAACB@A@AA@BBBBBCEAA?ACCF>BB?C@BBBCBBA@DABBB?B@BBBB@B?BBBBCCBBB>BBBBB1BB>@ACC>AAAB?@AA?BB=779ABB?BBB>A=>><>>><A;??@A@??@@9>><6<<>9::=@B>>>@>>>B;???=BB=A9<=>>A?><<3;;===2=:>:88888(8=///)/66//.86698>DDD.@99<B=B<?@<@@>;;;;=B=AA@@@B7;;A<?????;;;?>>>>>>@?AAA>@===>>><A=A=;==///
@ATNG8:04353:02128
GATGGTAGTACATGGATAGACGACACCAGAAGATCAGGAACTCTAGAAGAATTCAGATTTTTAACACGAGAGTAAACGTAAAAAGAAGGTTTTACAAGACTCACGTTAACAATATTGCAGTAGTACGCACACAATCGAAGCGCAGTAAGGATGGCTAGTGTAACTAGCAAGAATACCACGAAAAGCAAGAAAAAGAAGTACGCTATTAACTATTAACGTACCTGTCTCTCCGAAACGAATGAGTACGATGAGAGAGCTCTCTCTACCATCGATAACCTCGAGTCT
+
>:4;04<<;=:00/)/7//5<<<<==<???9==<666:@;>>BBBBB:>>4=9>=949::;*;>BGJDCBFCBBB:A@@@@@@,@E>A5;<;-;BB@CDDEDCBBA?A=AB>AAB?BBCCCBABCBBBBBB==<?BBB@BBBBBB??<?@ABA:AACABA?>777::>A5>A6:88279/...&..-(-----$--(.555;;A??:=:=>>A<A=<;;??<?@@@;;;=9;;;1;::49BBABBBBB?@???B>>>AAAA?@@@@<A:;;@@C>D8==@FA@=;
@ATNG8:04363:02151
GATGGTAGCGCATATCAGCGCAGCCCAGAAGATCAGGAACTCTAGAAGAATTCAGATTTTTAACACGAGAGTAAACGTAAAAAGAAGGTTTTACAAGACTCACGTTAACAATATTGCAGCAGTACGCACACAATCGAAGCGCAGTAAGGATGGCTAGTGTAACTAGCAAGAATACCACGAAAGCAAGAAAAAGAAGTACGCTATTAACTATTAACGTACCTGTCTCTTCCGAAACGAATGAGTACGATGAGATCTCGTGTGCTACCATCGATAACCTCGAGTCT
+
@@>A5:555==CCFCCBBBCCCCDJ?ECC@BBBC@@=@?BBCBCBB?AA=?=?BCAABBB2B@DBBBDCCCDEF>CA;;;;;*;B@CAIKI<HAA?ADCBCCC999:@A@=ABA>BBBBBCCDCBBBBFBBCACCBB@BAABBBBB?C=B:;7;BA@A@BC?DAB@@????<?CC=??AAA8:9:;99999(9B>A9::BBBCC?B:==AA<@=>>CCC@CCBB@@@>B>BBC<B@@=@@?AABBCBBBBBBCAAABBBBA@@>>:>:;;?@@<@<>>>ABB@@
@ATNG8:04373:02123
GATGGTAGAGTATCATGTGTATCTCCAGAAGATCAGGAACTCTAGAAGAATTCAGATTTTTAACACGAGAGTAAACGTAAAAGAAGGTTTACAAGACTCACGTTAACAATATTGCAGCAGTACGCACACAATCGAAGCGCAGTAAGGATGGCTAGTGTAACTAGCAAGAATACCACGAAAGCAAGAAAAAGAAGTACGCTATTAACTATTAACGTACCTGTCTCTTCCGAAACGATGAGTACGAGAGAGCACACGTGTCTACCATCGATAACCTCGAGTCT
+
<?>@:C@CC;69=<<995594444;7844.4399:;9>@CCCCCBB?BD@IBDCA@@@@@,@5;;BEB@AA;;;,945555&5;49.44)444.4<:8:;;:9498>828@@:@@@?BAABBCBCBCC;;8;;;;=CABBBBBB6;5;;;5;@;9:849.7:=?AB@BB?@@@499>??8787573737$3718688?A>@@<@:=<?>8=9<<BB@?CA@@CCC;?;9;;09999?BBABBBBBBBB:99@99:B???CA@=A998<8808:=;;:=;;;
@ATNG8:04378:02145
GATGGTAGTGCGGAGAGAGAGACCCAGAAGATCAGGAACTCTAGAAGAATTCAGATTTTTAACACGAGAGTAAACGTAAAAAGAAGGTTTTACAAGACTCACGTTAACAATATTGCAGCAGTACGCACACAATCGAAGCGCAGTAAGGATGGCTAGTGTAACTAGCAAGAATACCACGAAAGCAAGAAAAAAGAAGTACGCTATTAACTATTAACGTACCTGTCTCTTCCGAAACGAATGAGTACTACTCTCAGAGACACACTACCATCGATAACCTCGAGTCT
+
:EBB?CAABCBC:B@ICCCCC;::4:AC=CBBBAA=A=AADCCBD@CC?C@A@AAACCC3C?BBBAAABCCCC>BB@@A@@0?@=@@CCD<FCIACCCCCCCCC@C@CC?BBB?BABBBCCCCCBBBBCBB@BBAA?C@AAAABB@C@CBB?BCCCCBBA?BAAAAB@CC@@>?;?????8?>@<:88989%9<7=888@B@>>:=:==?@:>:=AA;:5:@@@@BB?B=??A<ABB?BBBCDCBBAAABBBBCBBBA<==AAAA<A:<:A=<8<8<=<=@9::
@ATNG8:04380:02130
GATGGTAGGCGACATACATACGCGCCAGAAGATCAGGAACTCTAGAAGAATTCAGATTTTTAACACGAGAGTAAACGTAAAAAGAAGGTTTTACAGGACTCACGTTAACAATATTGCAGCAGTACGCACACAATCGAAGCGCAGTAAGGATGGCTAGTGTAACTAGCAAGAATACCACGAAAGCAAGAAAAAGAAGTACGCTATTAACTATTAACGTACCTGTCTCTTCCGAAACGAATGAGTACCTCTCAGACCGCTCGTCCTACCATCGATAACCTCGAGTCT
+
BBBB<B=C>BAAACCICBBDCCCCC@CBBADCCB9:;;@CDECCAA?AC?C?CABCCCCC1C@BBCCCCCDBBA=ABBBCCC1CCAE>AAA8BBBB@BCCBBBCC@D@AB>BBB?AABBBBCCDCCCCCCCC@CBAA<A9::CCCC@DBDBB>ADEEDABA@CBBBAA?BC??==7<;==<6<<<899999(:D@A:::BB?AA<A<AA?>5:5:=CCC@EBBCCCC<A<ACA<ACB?AAABBBB?A@ACCCCC=BBBCBBB????;>566@==:<=AAA@@@@@
@ATNG8:04334:02190
GATGGTAGCTATACGTATATCTATGTACTACATTCGTTTCGGAAGTGACAGGTACGTTAATAGTTAATAGCGTACTTACTTTTCTTAGCTTTCGTGGTATTCTTGCTAGTTACACTAGCCATCCTTACTGCGCTTCGATTGTGTGCGTACTGCTGCAATATTGTTAACGTGAGTCTTGTAAAACCTTCTTTTTACGTTTACTCTCGTGTAAAATCTGAATTCTTCTAGAGTCCTGATCTTCTGGTATGACTAGTGTACTACTACCATCGATACCTCGAGTCT
+
;=BB?BC9;:CA@A;@===BBBCCBA<;///9:39;44)44.46;;44488.444334:-34::7:?AB@::3338,33333&33177966.58//(/6606=788=B<B?B@A=;::>5=??=B=CBB@@@>>:=@@A588>>>???A???@===@7;;D;;;8;;?AB;;;?@B577@DD;D=B588AAA/;:::919///657:///57+7558?;?5==8<996-----39=@==-//606:9====;;:====;;;:;<96---6----3667>@>?
@ATNG8:04336:02202
GATGGTAGGCGAGAGTGAGACGCAGTACTCATTCGTTTCGGAAGAGACAGGTACGTTAATAGTTAATAGCGTACTTCTTTTTCTTGCTTCGTGGTATTCTTGCTAGTTACACTAGCCATCCTTACTGCGCTTCGATTGTGTGCGTACTGCTGCAATATTGTTAACGTGAGTCTTGTAAAACCTTCTTTTTACGTTTACTCTCGTGTTAAAATCTGAATTCTTCTAGAGTTCCTGATCTTCTGGATACACTCATGTGCACCTACCATCGATAACCTCGAGTCT
+
;5558=;;?@BBBBBA@BBBA999@A@?@@;;2;AAA;AC@C?CBBAACC99:BCD?B?BBBB?B?BBBBBBBCC??????.994://,.;:>6>//*/;)////7727;;;==>E9===3838ABAA@@@=A@@@<??C?==>?>>>@@@@@B<>>>;>@=C=@@@>>>ABB<>:<<;.;,/*/9;9;,;=;;;.966///<77:0888)5777=2928:2:??@<;;=B:==BBAA;@?D=AAAA@??>@@@BAA==:6;;23333;;;4;09>@=====
@ATNG8:04340:02178
GATGGTAGGCACTGCGCACACATCCCAGAAGATCAGGAACTCTAGAAGAATTCAGATTTTTAACACGAGAGTAAACGTAAAAAGAAGGTTTTACAAGTCTCACGTTAACAATATTGCAGCAGTACGCACACAATCGAAGCGCAGTAAGGATGGCTAGTGTAACTAGCAAGAATACCACGAAAGCAAGAAAAAGAAGTACGCTTTTAACTATTAACGTACCTGTCTCTTCCGAAACGAATGAGTACTATAGACTATCTGAGACTTACCATCGATAACCTCGAGTCT
+
A?CD@DCD@CCCCC<==@@CCBBDB=@@A@BCCCCB9;9;CAABBB@BB?B@BAACBDDD3B@???C@A@???A;??;;;;;*;B>B5;<;.;BC?CCCCAA?BB?B@ED@BBC?BBBBBBCCCCCCCCCCC@CBBA>BAAABCCC@F@B@@>@ABBBBDC?CCCCBB?BB@BBB?BCBBB8?9938?EDD/CD;?>===8888,8:@>>==B<??;;;:?????@@<?;?AD:???<@>>>;<;???AAA???@@@@???>A:??=D665A<<6<;>?@@>>>?
@ATNG8:04340:02180
GATGGTAGGCACTGCGCACACATCCCAGAAGATCAGGAACTCTAGAAGAATTCAGATTTTTAACACGAGAGTAAACGTAAAAGAAGGTTTTACAAGACTCACGTTAACAATATTGCAGCAGTACGCACACAATCGAAGCGCAGTAAGGATGGCTAGTGTAACTAGCAAGAATACCACGAAAGCAAGAAAAAGAAGTACGCTATTAACTATTAACGTACCTGTCTCTTCCGAAACGAATGAGTACTGTATCTATGTGTGCGCTACCATCGATAACCTCGAGTCT
+
BADD@C==:=@@@C>>>@@CEB;;;6;BCACCCCA@<@7;;@@CAB>@@>@@CCAAACCC3D>@@@BCCCBBB@8=>;;;;.:C<B4;;;*;BC?AA@CCCCCC@D@CC?AAB?ACCACBDDBBBCBBBBB@BC@@>ACBBBCBB?B@C::;;BBBBDCC?BBBBBB?BB?AAA?BBBAA<@;;5;>>>>/==9=888>>@88185;:AA:=:>@CCC?AAACC??=??A@@<A??=@BBEDCBCCCB???999@A@A>AAA@?<?@B>><<8=:;;;@@888
@ATNG8:04343:02206
GATGGTAGTGTCATATGAGAGTGTGTACTCATTCTTTCGGAAGAAGACAGGTACGTTTAATAGTTAATAGACGTAACTTCTTTTTCTTTGCTTTCTGTGGTATTCTTGCTAGTTACACTAGCCATCCTTACTGCGCTTCGATTGTGTGCGTACTGCTGCAATATTGTTAACGTGAGTCTTGTAAAAACCTTCTTTTTACGTTTACTCTCGTGTTAAAAATCTGAATTCTTCTAGAGTTCCTGATCTTCTGGATAGCGACGCGATATACTACCATCGATAACCTCGAGTCT
+
CDBB:B=DCBBBC@@?=<=@;:::::;::894.499/77272/0)/99<<8>=4:44)4.44:@7>>@@;44;44.4<.44444$4::3967:+///6938-/+/805-//9:6:C>;<;BB>AAB7;7;BBBCCCC@CBABACBBAABBCBBBCBBEGIAAA@@DC?C>ABB;;9?@?=B:::::'98=8>;@@@+@@@EE<B995:>9955.5555$5995616=@B=;;;;;:B<@<@CBCCD?A@C>BBBBBBBCBB;<;BB@@@BB?C@@@A@@<?????BCBBB
@ATNG8:04343:02211
GATGGTAGAGAGAGCTCTCTCATCGTACTCATTCGTTTCGGAAGAGACAGGTACGTTAATAGTTAATAGCGTACTTCTTTTTCTTGCTTTCGTGGTATTCTTGCTAGTTACACTAGCCATCCTTACTGCGCTTCGATTGTGTGCGTACTGCTGCAATATTGTTAACGTGAGTCTTATAAAACCTTCTTTTTACGTTTACTCTCGTGTTAAAATCTGAATTCTTCTAGAGTTCCTGATCTTCTGGATATGAGTGACTCGTGCTACTATCGATAACCTCGAGTCT
+
AB;979=BBCDEDCCBBBCDCCCCCCCBBCBB@BCCC=CC@C@BACCCCA?CCBBA?B?BABB?B?BACBBAACC?BBBBB2AA?B<<96<BAA?B<>9>?8=<@ABA=A@@@D?>?:@>@<@<@A>>>@>>9>???688;;;9>>@>>>?>>>@<???>CA<A:??BB@>=>@<@@@@@3;7=788878'--222-2,,,--8:::-552'2555;6:47;2588;;;<;@9=>CABA6;;?=BB>>;;667===@@E@=>>>@A@@A???=B=>;;;>=@C
@ATNG8:04344:02216
GATGGTAGCTCGCTGGATGATATCTCCAGAAGTATCTAGGAACTCTAGAAGAATTCAGATTTTAACACGAGAGTAAACGTAAAAGAAGGTTTTACAAGACTCACGTTAACAATATTGCAGCAGTACGCACAACAATTCGAAGCGCAGTAAGGAATGGCTAGTGTAACTAGCAAGAATACCACGAAAGCAAGAAAAAGAAGTACGCTATTAACTATTAACGTACCTGTCTCTTCCGAAACGAATGAGTACGAGAGAGCACACGTGTCTACCATCGATAACCTCGAGTCGT
+
;;44.4499:975--(---/99;;;<8<<<8;://////)/16669::87;=7=27773333&31733333<3//:18.////&/9497@>>2><<7<559:=<<<7<844.33328889;<<@<=>@@;;5;:8=:>@A;>>::;;=>6:*.(.-(-2228-//4///;994886;;<44488=3<4505?CCC.<=688;>=>===<?<@@@@<@;==BGC?CCCDBBB?B>AAD=A??<999A@AABAAABBB<>>?>><@@B???<@>?885@=B<>>>@=<667
@ATNG8:04353:02189
GATGGTAGTATCTGTCTACGAGAGCCAGAAGATAGGAACTCTAGAAGAATTCAGATTTTTAACACGAGAGTAAACGTAAAAAGAAGGTTTTACAAGACTCACGTTAACAATATTGCAGCAGTACGCACACAATCGAAGCGCAGTAAGGATGGCTAGTGTAACTAGCAAGAATACCACGAAAGCAAGAAAAAGAAGTACGCTATTAACTATTAACGTACCTTTCTCTTCCGAAACGAATGAGTACACACTCTCATATGACACTACCATCGATAACCTCGAGTCT
+
?<BDHCBBBABAAA@===CCCCDBB@CAC?CCAAA@D=>>??>??=@A<A<A@@@>>>>(:39>?887BBB@B5==86676'8:491777)22=5?=>>>>>@@7;8;B=BAA6;;????????>>><<887:@@@<@8;:>>>?<?<@>>;>;;<@BBB=>>>?AA=@@:@982:>>?D9>=>876766(8818>>==>=>>=A<@@AA=A=@@?==166-6=;<987;;>49//*/:767??@@@@;;;==?B?>>BAA>>>:>:@@B;;6;?BBBCCBBB
@ATNG8:04355:02176
GATGGTAGTGTCATATGAGAGTGTGTACTCATTCGTTTCGGAAGAGACAGGTACGTTAATAGTTAATAGCGTACTTCTTTTTCTTGCTTTCGTGGTATTCTTGCTAGTTACACTAGCCATCCTTACTGCGCTTCGATTGTGTGCGTACTGCTGCAATATTGTTAACGTGAGTCTTGTAAAACCTTCTTTTTACGTTTACTCTCGTATTAAAAATCTGAATTCTTCTAGAGTTCCTGATCTTCTGGTAGAGCGTGCATATATCTACCATCGATAACCTCGAGTCT
+
96==9==BCCB@B996?@BBCBBBBBAAAAAB?BBBG?CC@B?CCCCCDDABA<BB?C@BB:;668=ABCBBBAA;;;:::);B?BAAB>ACGH@CCC@CJ?AACBBBACCCCCCCC@CCC@C@CCCCCCBB>BBBB@CBBCCCBBCCBBBBCBB@CAA>@D@D@BBABBBCAA=A@@@@9@?D=@@@>>,>@@@@:@@@@BBBBBDACDDC5D;;;CAGBFF@CBBBDCC@B@BCCBBB9;;B?BBCCICCCCBBCCCCBBBA@;@000AAA<A<ADCBBAAA
@ATNG8:04355:02188
GATGGTAGTATCTGCACACTCTGTCCAGAAGATCAGGAACTCTAGAAGAATTCAGATTTTTAACACGAGAGTAAACGTAAAAAGAAGGTTTTACAAGACTCACGTTAACAATATTGCAGCAGTACGCACACAATCGAAGCGCAGTAAGGATGGCTAGTGTAACTAGCAAGAATACCACGAAAGCAAGAAAAAGAAGTACGCTATTAACTATTAACGTACCTGTCTCTTCCGAAACGAATGAGTACGTGTGACGTACGTGAGCTACCATCGATAACCTCGAGTCT
+
AB@@=@ACBBBBBCCCCBCBCCDCC@BBB?BCB@@A694;AAAABCACG?C?A@@@ACCC2A>ABBBBBBBBBC;A?::;;;*;A;A5;;;6;CEACCCCCCCBB?B@CC?BBB@BDAABBBBCCCDBCCCC@CC@@>@@@?ABAB>B@C??>@CDDAAAA?AABAA@@BB>BBA<>?@@@8@?=9<@@@@2@A:?876@BD>>;><@@AA;@;@ADBB?BBBAACB?D=AAB<BAA>ABBBBCCCAA?ABCCCCAAAC@@@@BC@C777BBB<@<@>>>>>==
@ATNG8:04360:02188
GATGGTAGTACATGATAGACGACACCAGAAGATCAGGAACTCTAGAAGAATTCAGATTTTTAACACGAGAGTAAACGTAAAAAGAATGTTTTACAAGACTCACGTTAACAATATTGCAGCAGTACGCACACAATCGAAGCGCAGTAAGGATGGCTAGTGTAACTAGCAAGAATACCACGAAAGCAAGAAAAAGAAGTACGCTATTAACTATTAACGTACCTGTCTCTTCCGAAACGAATGAGTACTGCGTCTCACTCTCGCCTACCATCGATAACCTCGAGTCT
+
;?>C@C>A@@BC;;:BBBCB;;;AA59992/=900/)/)/9<::;=7?=7::899AACCC1C?CBC;<;B@@@B9@@;:;:;$:C@ECICC9CGE?AABBB@@CC@D@CB@AAB=?@BCCCCBBCCBCB@::8;CBB@CCDCCA;;6<>AAA?ACCCBBCB@BBDCBB?AA>ABD>AABDD<?>C?BBCCC3BB?B9:9AAA@?<:9==:;*/*/8A>>9?:655==8=9==>466>9:::=554<:836665<;=599<<8<//)////:<<9<8<A@@@AA;
@ATNG8:04364:02210
GATGGTAGTGTCATATGAGAGTGTGTACTCATTCGTTTCGGAAGAGACAGGTACGTTAATAGTTAATAGCGTACTTCTTTTTCTTGCTTTCGTGGTATTCTTGCTAGTTACACTAGCCATCCTTACTGCGCTTCGATTGTGTGCGTACTGCTGCAATATTGTTAACGTGAGTCTTGTAAAATCTTCTTTTTACGTTTACTCTCGTGTTAAAAATCTGAATTCTTCTAGAGTTCCTGATCTTCTGGAGATACACATGATACTCTACCATCGATAACCTCGAGTCT
+
@A@@=@BDCBBBB@CCCBBBBBBDDDBBBB@@>ABBE@CC@C@ABBCCCD@CCBBC@C@CCCC?B?BCBDBBBCC;;;;;;);B=A@CD=AABB@BCJ@EC>BBBCCC?CBBDDEBB=CCD@C@CCCCBBBB?CCCC@CCCCDBBBDBBBCBBAC?CCC?BB?B?BBBBBBCCC?BBBBB6BBB?BBCCC1CCCCD=CCCBBBBBBD;BBBB0@BBBC@D@CC@CBBBCCC@C@CBBCCB?BBB@BCCCCCECCDCBBBCCCCBB?B888ABB>B>BBBB@??@
@ATNG8:04368:02197
GATGGTAGTACATGATAGACGACACCAGAAGATCAGGAACTCTAGAAGAATTCAGATTTTTAACACGAGAGTAAACGTAAAAAGAAGGTTTTACAAGACTCACGTTAACAATATTGCAGCAGTACGCACACAATCGAAGCGCAGTAAGGATGGCTAGTGTAACTAGCAAGAATACCACGAAAGCAAGAAAAAGAAGTACGCTATTAACTATTAACGTACCTGTCTCTTCCGAAACGAATGAGTACTATGTAGAGCTCTATACTAATCGATAACCTCGAGTCT
+
>C<::6<<<=>;;;:;99999;9;=9///4///7750739>0//::1:6+403>>=@>BB2@>BBBAAACCDDD99999999$9>9=2555&5<<7<==@BBBBB?A>::6;?@<@@@AAA<@CC@@?@@;;=;;;C6;99079/0)/5:/526>==CBBE?CCBDBB?AA=AAA?AB>??8=@=7=>CDD3AA<>AA998996)/(.555.3.39>==:>;@@@AA@A@?A@9@00*0::=>@??>AA@@AC>@888@>@;9945555??;C:>><;=555
@ATNG8:04370:02191
GATGGTAGATACTCGCTGATACACCCAGAAGATCAGGAACTCTAGAAGAATTCAGATTTTTAACACGAGAGTAAACGTAAAAAGAAGGTTTTACAAGACTCACGTTAACAATATTGCAGCAGTACGCACACAATCGAAGCGCAGTAAGGATGGCTAGTGTAACTAGCAAGAATACCACGAAAGCAAGAAAAAAGAAGTACGCTATTAACTATTAACGATACCTGTCTCTTCCGAAAACGATGAGTACACATCGTCGTGTCGTGCTACCATCGATAACCTCGAGTCT
+
@?>:8==BCCCCCA<<>==BCEDDD=BBB?BBCBA@<@=???@ABB@DC@B?AA@98889(9<=?=998?<<8A988;;:;;':C>B>BBB9BBF@;=9BBCCCB?B@CC>AAC?AAAABBCJCCAABCCCCACCBB>@?DBCCBC?B?B:;8;DAABABC?@??BBC?BA?BCC<??<;;3732-/56666%6<5///8;?AAA<@<=<=C=B;<6////(/535725+235555)5222275559986655589;:737<>>BBB?C>>?@@@=@=>=>===@@
@ATNG8:04370:02211
GATGGTAGCGCAGCACATAGATACAGTACTCATTCGTTTCGGAAGAGACAGGTACGTTAATAGTTAATAGCGTACTTCTTTTTCTTGCTTTCGTGGTATTCTTGCTAGTTACACTAGCCATCCTTACTGCGCTTCGATTGTGTGCGTACTGCTGCAATATTGTTAACGTGAGTCTTGTAAACCTTCTTTTACGTTTACTCTCGTGTTAAAAATCTGAATTCTTCTAGAGTTCCTGATCTTCTGGATAGCGACGCGATATACTACCATCGATAACCTCGAGTCT
+
@;@A8<@@@?>0//<<<@CECA@ABB<?;;@?@;AAAA;AB=B=BCBCDBB@BBA?A@A7::AB?A?C@BBBCBBB?:9:::):=:==@@:A=BB<@<C@CDAAAACEF?BBCCCBCDAAAA@J@BBDCBBBCACCBB@BCDCCCCCCCCCCCCBB?BCC?CD@C=AACCBBBAA4;;;;/;5;5;;;;.9>:@D>DFBBBBB@@@29999(9@?9:49<@C=AACCCCC@B@BDBC@@=AAA=AACC;;;;<<A@@@@@@CBB?B@AA@@A?B@BCCDCCBB
@ATNG8:04372:02183
GATGGTAGTCTCAGATAGTCTATAGTACTCATTCGTTTCGGAAGAGACAGGTACGTTAATAGTTAATAGCGTACTTCTTTTTCTTGCTTTCGTGGTATTCTTGCTAGTTACACTAGCCATCCTTACTGCGCTTCGATTGTGTGCGTACTGCTGCAATATTGTTAACGTGAGTCTTGTAAAACCTTCTTTTTACGTTTACTCTCGTGTTAAAAATCTGAATTCTTCTAGAGTTCCTGATCTTCTGGGTCTCTCTCTCACGCACTACCATCGATAACCTCGAGTCT
+
BBAB?CABBCCCCCCCCC@@@CCCCCCCBBAA>ABBD>CC?C@CCCDCBB=ACCCC?D?BBAA>B@BBBBBCCCC?BABCC1BB>BBCD>BBCC@CCCACE>A@BCBC@CCCDBCBC?CBC?C?CCCCCBBC?BBCC?EA@@BBCBCCCBBBABB@CAA>@B?B<A@BBBCDCC@CBBBB8@=@;99999*9@@AF=BBCBBBEBBB4;;;;*;AABDAC@CD@BCBBCCC@C?@A@CBC?C@AA<BCCBCBBBCBBBAAAAAAA?B@@?B??;?<?ABCBAAA
@ATNG8:04374:02186
GATGGTAGTACATGATAGACGACACCAGAAGATCAGGAACTCTAGAAGAATTCAGATTTTTAACACGAGAGTAAACGTAAAAAGAAGGTTTTACAAGACTCACGTTAACAATATTGCAGCAGTACGCACACAATCGAAGCGCAGTAAGGATGGCTAGTGTAACTAGCAAGAATACCACGAAAGCAAGAAAAAGAAGTACGCTATTAACTATTAACGTACCTGTCTCTTCCGAAACGAATGAGTACGAGAGTCAGAGCAGAGCTACCATCGATTACCTCGAGTCT
+
BBAB<<<BCBCCBDBBBCCCCCBBCACGCABBBB;;7;=@CDCCAC?BB?B=98;;;;;;':<:@<>>>ABAAA8@A;;;;;';A;@5;9:'9999696<:<@00*0:=@?C@B?BB??@BCBCCCBBBCCCACCBB?BCB@@@996;?EBB@BEDEEABA@BBBBBB@BG????>@@AAA:A>><>DCCC3BB?B888BBCCC?A<A@??<?=?>CCD@DA@@BB@<A=@@A<ABB@@@?BBB?A?>>??AABBBB9::??AAA=B::8@B6;;=888B????
@ATNG8:04379:02190
GATGGTAGTATAGAGCTCTACATAGTACTCATTCGTTTCGGAAGAGACAGGTACGTTAATAGTTAATAGCGTACTTCTTTTTCTTGCTTTCGTGGTATTCTTGCTAGTTACACTAGCCATCCTTACTGCGCTTCGATTGTGTGCGTACTGCTGCAATATTGTTAACGTGAGTCTTGTAAAACCTTCTTTTTACGTTTACTCTCGTGTTAAAAATCTGAATTCTTCTAGAGTTCCTGATCTTCTAGTATACACACTCGCTCGCTACCATCGATACCTCGAAGTCT
+
@;A=?CCCCCCCGGCHCBBB=AAABB@@@@@@=@BBB=BC=A=??ABCBB=A@CCC?C?ABAC?C?CBBBB>>8?<>>AAA/@A=B;::19BAA=A9938=088857:2<?BAAAAA=;;;-/-/=>>@>>><@@@A;?=>AAA@>??AAB>>>?7:;==>>;><?@@@BAAAB=B??@?5?9=:>AABC/A;88;4;;;///;88=<AAAA/A==>@<@;==:<@@===A<A=AA>=>@:>>>?<<<<??AAAA===AA>?>@@8<<8:8;550586606;;;
@ATNG8:04383:02180
GATGGTAGCGCACACATAGATACAGTACTCATTCGTTTCGGAAGAGACAGGTAACGTTTAATATGTTAATAGCGTAACTTCATTTTTCTTTGCTTTCGTGGTATTTCTTGCTAGTTACACTAGCCATCCTTACTGCGCTTCGATTGTGGCGTACTGCTGCAATATTGTTAACGTGAGTCTTGTAAAAACCTTCTTTTTACGTTTACTCTCGTGTTAAAATCTGAATTCTTCTAGGTTACCTGATCTTCTGGACGACGCGCACTGACACTACCATCGATAACCTCGAGTCT
+
:;>D?B@A;<AB@BACCCCCCBCBCCB>>5557/--8/--(-(-677955.54.4444)45:7779)/)////99:5:<5445;;;(444)445<095546;444)4:.44;:<<85658::44.4:;5;7==55/:/0)/9/0)/55.566:<>@<@<55.49939:39344444::993944444$48>8=<@@@+;;;<:1:49555555;.555&555994;7<=9<:::27)//4888==>9?B@=@@9595555599>;;999CD=@?>>=49057<<<::887
@ATNG8:04340:02239
GATGGTAGACATATCGTACTCTCTGTACTCATTCGTTTCGGAAGAGACAGGTACGTTAATAGTTAATAGCGTACTTCTTTTTCTTGCTTCGTGGTATTCTTGCTAGTTACACTAGCCATCCTTACTGCGCTTCGATTGTGTGCGTACTGCTGCAATATTGTTAACGTGAGTCTTGTAAAACCTTCTTTTTACGTTTACTCTCGTGTAAAAATCTGAATTCTTCTAGAGTTCCTGATCTTCTGGGTCTACGCTCGTCGCGCTACCATCGATAACCTCGAGTCT
+
BCBC?CCCDBBBCBBBCCCBCA@@DDECCC??>@BAA9A?<?<@BBBBCC?BBBBB?B?BBBB>A>AAABB>>:86:<A;A*;<69//)//083@7515?9<=>A??<?@@AA?AA;?>>:>:=>=>A@@@;AAAC9=>>=====>????>>>>9>>>=??<>9<<<=>?@@@<@::::-:6;8<;=;=,==999*--3---73-//888+77998482//-/<<<AA@<?:>>?@?@<>>AA9AAA@>=<<<?>???@A;9946669;;;6;7AAAAA>>?
@ATNG8:04341:02257
GATGGTAGTGATACAGATCAGACACCAGAAGATCAGGAACTCTAGAAGAATTCAGATTTTTAACACGAGAGTAAACGTAAAAAGAAGGTTTTACAAGACTCACGTTAACAATATTGCAGCAGTACGCACACAATCGAAGCGCAGTAAGGATGGCTAGTGTAACTAGCAAGAATACCACGAAAGCAAGAAAAAGAAGTACGCTATTAACTATTAACGTACCTGTCTCTTCCGAAACGAATGAGTACGTGTGCGACGTGTCTCCTTCATCGATAACCTCGAGTCT
+
BCBB?BBBBCCCCCBBBCABAECBB?A@@=A@@A?A>A@ABBABAA=AB?B?AAAAAAA:+:6<<>=>=BBBBB;A8:;CCC5CC@C@CCC<CIGBCCBB@@A@@<@>BC@CCC?BABBBBDCCCCCBBCBC?CCAA?BBAB==881;;@::6;BBCCBBB?BBCBBC?8959AA;>>999,8>>:99999(8=9A;;;BBBBB:=:>@@@:>:=ACCE?CBBA@AB=>>@@@8@00-0;;@DBBAAA@A@ABBBCBB@@@<@=>>=??@>><><ABAAA:::
@ATNG8:04356:02255
GATGGTAGCGCACACATAGATAGTACTCATTCTGTTTCGGAAGAGACAGGTACGTTAATAGTTAATAGCGTACTTCTTTTTCTTGCTTTCGTGGTATTCTTGCTAGTTACACTAGCCATCCTTACTGCGCTTCGATTGTGTGCGTACTGCTGCAATATTGTTAACGTGAGTCTTGTAAAACCTTCTTTTTACGTTTACTCTCGTGTTAAAAATCTGAATTCTTCTAGAGTTCCTGATCTTCTGGAGATATCATCAGCGAGCTACCATCGATAACCTCGAGTCT
+
@=>@7:<<=559>@@@<<>>5:::;5557780////)/:397=:555547;?>::8?73739/817=;>>@@??<??CCC3BB?BCCC8;;00+0>>:AC@BBCCCC@C<;:BCCCAGBC?CAIIEBBABE?ABCC@CCCBBBCDCCBBAA@::7;BB?BC?B?AACABBA@B?@@@@@7@@C@;<;;;*;;;@@:?@BBBBCBBBACCCC1BBBDD?A?AB=@ADDCCE@B@BCABCC?BBDACCBBBDLGDAABAACCBBB@?@000=00+:<::9AAABB
@ATNG8:04360:02230
GATGGTAGTGTCAGTGCGCGTCGTCCAGAAGATCAGGAACTCTAGAAGAATTCAGATTTTTAACACGAGAGTAAACGTAAAAAGAAGGTTTTACAAGACTCACGTTAACAATATTGCAGCAGTACGCACACAATCGAAGCGCAGTAAGGATGGCTAGTGTAACTAGCAAGAATACCACGAAAGCAAGAAAAAGAAGTACGCTATTAACTATTAACGTACCTGTCTCTTCCGAAACGAATGAGTACACATCGTCGTGTCGTGCTACCATCGATAACCTCGAGTCT
+
;9;439::@@@>;;<665:::454939;;6<@;;9@=@499;:=:<><<8A8==@=====,=399@BBCFBCCA8:9:99:9$9@;>4:99*9@@7<B=B>CCCD@D@BB@BBB?BBBBBDCCCCCCBBBBBACCBB?AAB???BC=A=A:;6;BAA@@?A=@@AAAA>BB;??B?CCBBE>BBA>ABDDG2BB<>988@@B>>;><>>@@<@<AACBB@BCCCDCD@C@AAA<ABB?BBA@@CCCCCBBBC@@?B????@@@AB?BAAABDC<><?BA@A>>>
@ATNG8:04362:02256
GATGGTAGTGTCAGTGCGCGTCGTCCAGAAGATCAGGAACTCTATAAGAATTCAGATTTTTAACACGAGAGTAAACGTAAAAAGAAGGTTTTACAAGACTCACGTTTAACAATATTGCAGCAGTACGCACACAATCGAAGCGCAGTAAGGATGGCTAGTTTAACTAGCAAGAATACCACGAAAAGCAAGAAAAAAGAGTACGCTTATTAACTATTAACGTACCTGTACTCTTCCGAAACGAATGAGTACGAGAGAGCACAGCGTGTCTACCATCGATAACCTCGAGTCT
+
66==:CBBCCBBB6966<;99;944.45549@AB@@;@400////63896:6<<;==?>?+:4888773>;;>?9?796?>>*<=:=:=@@2?CC@CCC@@>@999)98<><?;:497779959995559944.4949294338;??9?;?99.4:=999,349:;=/0*/::///3833333(79;5:78888%--,,,,,,-(/6396:5547<75448=8===477@?;=9999+7<<1700000/66569//-8---////33266+2222;;;594:99766//
@ATNG8:04366:02257
GATGGTAGGACGAGCGTCTGAGAGGTACTCATTCGTTTCGGAAGAGACAGGTACGTTAATAGTTAATAGCGTACTTCTTTTTCTTGCTTTCGTGGTATTCTTGCTAGTTACACTAGCCATCCTTACTGCGCTTCGATTGTGTGCGTACTGCTGCAATATTGTTAACGTGAGTCTTGTAAAACCTTCTTTTTACGTTTACTCTCGTGTTAAAAATCTGAATTCTTCTAGATTTCCTGATCTTCTGGTGTCTGATCTGTATCACTACCATCGATAACCTCGAGTCT
+
<666;>?@@CAAAE@;?CCBBBBC@BAAACIHADBCC>DE@D@CCCCCCC@BDCCC?C@CECC>BAECCCCBAB@=;;;;;*;G?BBCE>FBBB?BBCBDK?BBBECIACDCCCCCC?CCC@D@FCABACBC@DCCB@BCCCCCCCCCBBBABBB?9::@CD@C@BBBBBCCDD?BBDDD;C=A;:::::*:BBCD=BBBCCCCAA@>BBBB2ABD@A?A=@CADCCEBBA<A?AAABCC@C@B?ACCBBBCCBBBCCHCCBBCCABAAACCC@C@CCCDCCBB
@ATNG8:04367:02255
GATGGTAGGACGAGCGTCTGAGAGGTACTCATTCGTTTCGGAAGAGACAGGTACGTTAATAGTTAATAGCGTACTTCTTTTTCTTGCTTTCGTGGTATTCTTGCTAGTTACACTAGCCATCCTTACTGCGCTTCGATTGTGTGCGTACTGCTGCAATATTGTTAACGTGAGTCTTGTAAAACCTTCTTTTTACGTTTACTCTCGTGTTAAAAATCTGAATTCTTCTAGAGTTCCTGATCTTCTGGGCAGACTCTCACACGCCTACCATCGATAACCTCGAGTCT
+
A?CD@EBB?BDDBBABCCCCBBCC?BBBBFAA?@BBC=CB@C@BBBCCCC@CCCCC?B?CDDC<C?BCBCCDFCB?A@@?@1@C?CCCC=CCDF?BBC@CF?@@@CCH@CBCCDDDD?CBB=B@EEEDBBCC=CCCC?CCCBBBBBCBBBCCBBB?CCC?@A>@?BBDCCCBCC@BCCCC;C?C=@ABBB1BCCDD:@@CDDCCBBB@CCCC1BBBCC?B?BC?CCCCCCC?C?BBBCCD?BBCC=CCCCCCCBBBDBBBC@BCC@C999CBB?B?BCBBB@>>
@ATNG8:04372:02255
GATGGTAGTGTGTCTCTGAGATAGTACTCATTCGTTTCGGAAGAGACAGGTACGTTAATAGTTAATAGCGTACTTCTTTTTCTTGCTTTCGTGGTATTCTTGCTAGTTACACTAGCCATCCTTACTGCGCTTCGATTGTGTGCGTACTGCTGCAATATTGTTAACGTGAGTCTTGTAAAACCTTCTTTTTACGTTTACTCTCGTGTTAAAAATCTGAATTCTTCTAGAGTTCCTGATCTTCTGGAGATACACATGATACTCTACCATCGATAACCTCGAGTCT
+
A?;;8;=BBDCDE>??AAADILDCC@@@CBB@CBBC>;;8:=@@CDECCABCBCC@D@EBBB@C@BBBCCDCCB?BCCCB5BB>@@GE>B;;:;@>@=@CADECCDFACCDCBBBB?BCD@C?CCDCCBBB@CCBB?CBCCCCBBBDCCCBBAA=A@?=AB?B@DCBBBC@@A<@@AAA:B?C>;;:::*;@CCF>CBCCCDDCCC@CCCC5CBBCG@C@CC@CCCBDBB@A?BBBBBC>A@C@BCBCCCDCDBBBCDBBBBBB;?887>>?8?=AAABBBBB
@ATNG8:04377:02243
GATGGTAGTATAGAGCTCTACATAGTACTCATTCGTTTCGGAAGAGACAGGTACGTTAATAGTTAATAGCGTACTTCTTTTTCTTGCTTTCGTGGTATTTCTTGCTAGTTACACTAGCCATCCTTACTGCGCTTCGATTGTGTGCGTACTGCTGCAATATTGTTAACGTGAGTCTTGTAAAACCTTCTTTTTACGTTTACTCTCGTGTTAAAAATCTGAATTCTTCTAGAGTTCCTGATCTTCTGGGCTGCGCTGATATGCGCTACCATCGATAACCTCGAGTCT
+
?ABB?BBBBBCBB;<6<<@<<B@BCCBABC::8:CAC>BB?B@BBBBBCC:::BBC?B@BBBB?B?CBBBCB@=:5>9?:?*??9>9:9-5???;?9:9)5<4:87525,2AA:;:@A<;;;<@;??@???@@=AB@@9==AB?@?@@@>>>???A:>>><@@;><>??@A@@@@7;<AAA5?;?5::<<;+;=;<<6:;BBAAA===<>BBB/A<<=D<@=?@<@@@@@@@=C=>>=>>B:88;=4=///<=99>@?;<=666989===A;::;><AA@99966
@ATNG8:04380:02241
GATGGTAGTGTGTCTCTGAGAGTAGTACTCATTCGTTTCGGAAGAGACAGGTACGTTAATAGTTAATAGCGTACTTCTTTTTCTTGCTTTCGTGGTATTCTTGCTAGTTACACTAGCCATCCTTACTGCGCTTCGATTGTGTGCGTACTGCTGCAATATTGTTAACGTGAGTCTTGTAAAACCTTCTTTTACGTTTACTCTCGTGTTAAAAATCTGAATTCTTCTAGAGTTCCTGATCTTCTGGAGATATCATCAGCGAGCTACCATCGATAACCTCGAGTCT
+
<5@>5:;?BCCCCCCAA@CCCDCCBBCBBAA@?@@?@9@@<A>BBCCCCFACCCCF@D@DCBC@C@AAABDCCBA=@?@A?,?B?BCBD?C@BA4:6?:?B<@@BBBC@BDCBCBBB@BCB@C@CCCBCCCC@CEDD?BAAADABBCCCCDAAAB?CCC@BB?B@CCBBBBCBB?AAAA@8>;@9;;:;-;CDCC=BCGBBCDCCC@EDED3CBCCI@C@BCBCBBBCCC>@>@CCCDD?BBC@BBBCCBDDCCCCCCAA@BCC?C9::DA@=B?BBBCCBBB
@ATNG8:04380:02251
GATGGTAGCTCTGCTCTGACTCTCGTACTCATTCGTTTCGGAAGAGACAGGTACGTTAATAGTTAATAGCGTACTTCTTTTTCTTGCTTTCGTGGTATTCTTGCTAGTTACACTAGCCATCCTTACTGCGCTTCGATTGTGTGCGTACTGCTGCAATATTGTTAACGTGAGTCTTGTAAAACCTTCTTTTTACGTTTACTCTCGTGTTGAAAATCTGAATTCTTCTAGAGTTCCTGATCTTCTGGTGTCTGATCTGTATCACTACCATCGATAACCTCGAGTCT
+
CCBC?BCCCBCCDFBBBECCCCCCCCBBBBBB@BCCC=CC@C@BBBBCCC@CCCCC@C@CABB@C@CABBCFD@@?@CCCC1CC=@?BC=@ABB=A@B?CC;;;BDCM?CCCCDDCB@BBB@C@GGBBBBBB@CCCC?CCCCBBBBCCCCCAAAD?CCC?CC?B>@@AB@@ACC?A@CED;CAD@;;;;;*;AABB>BCBCCICCCD@BCCC<CBBBC@C@CB@BCCCDAB?B@CCADCB>B?@=@B@@@CCFCBBCCCBBBBBB?A:::@9959=BBBA@@;;
@ATNG8:04344:02296
GATGGTAGTATAGAGCTCTACATAGTACTCATTCGTTTCGGAAGAGACAGGTACGTTAATAGTTAATAGCGTACTTCTTTTTCTTGCTTTCGTGGTATTCTTGCTAGTTACACTAGCCATCCTTACTGCGCTTCGATTGTGTGCGTACTGCTGCAATATTGTTAACGTGAGTCTTGTAAAACCTTCTTTTTACGTTTACTCTCGTGTTAAAAATCTGAATTCTTCTAGAGTTCCTGTTCTTCTGGGCAGACTCTCACACGCCTACCATCGATAACCTCGAGTCT
+
@@BB?BCBCBBBCBBCCBBBBCCCBBBABC::5::9:-9>;?=AAAAABB>BABAA>B?ABBB?B@BABBAA@>>7=====.=>4>988,5A>>7;00+/95///55808@F@@@AA<::;<?<?D@@>==@=AA>>9>>>=><AAA@???=>>A9<>;;AA;A:@@@@A@@@@:@>>>>2>9=;77787)7;77709:<568?9996;<<=/>???B=C<==:=A>?;::=C<@@A<AA;A<9<0::<<A???>>>A@@@:?@A>?===>>=<@<>>>A@@A?
@ATNG8:04354:02313
GATGGTAGCGCACACATAGATACAGTACTCATTCGTTTCGGAAGAGACAGGTACGTTAATAGTTAATAGCGTACTTCTTTTTCTTGCTTTCGTGGTATTCTTGCTAGTTACACTAGCCATCCTTACTGCGCTTCGATTGTGTGCGTACTGCTGCAATATTGTTAACGTGAGTCTTGTATAACCTTCTTTTTACGTTTACTCTCGTGTTAAAAATCTGAATTCTTCTAGAGTTCCTGATCTTCTGGGATGTTTTGCGCAGTGCCTACCATCGATAACCTCGAGTCT
+
55=B;A@@@ABB<A;A>@B@@@@@DCBAB@@@9=;;;.:B;B=ABBCBBA<@;;=?<?:ACCB9B?;;::>544;344444$44.38<=5@=B??BCC?CHACCCDCDACCCEEBCC@CCC?B@BCBBBB:99:BBB?CBBCCDD@@@BBDCEDC?BBB?BB?A?CCC;:;CBC?B;;;A5;5;=<<;<<*;ACCDIDBCBBCA@?A4;:;:*9??@B@B@CE@CBCBBBB?B?BDCCCC?AABB<@@A@A?3A;;;BAAAD?CCIAFCBBDCEAGAD;<;BA@@
@ATNG8:04356:02312
GATTAGTGTGTCTCTGAGAGTAGTACTCATTCGTTTCGGAAGAGACAGGTACGTTAATAGTTAATAGCGTACTTCTTTTTCTTGCTTTCGTGGTATTCTTGCTAGTTACACTAGCCATCCTTACTGCGCTTCGATTGTGTGCGTACTGCTGCAATATTGTTAACGTGAGTCTTGTAAAACCTTCTTTTTACGTTTACTCTCGTGTTAAAAATCTGAATTCTTCTAGAGTTCCTGATCTTCTGGGTGTATCAGCGAGTATCTACCATCGATAACCTCGAGTCT
+
BBC@CEEBBA@ABBBEFDCBBCBCCBBC@@=?BCC>CC?C?CCCCCCC@CBCCC@C?BBCC?C?BCBCCBCCG@@????1@B@CCCC>CBBC@CCC?CC9;:ECCD@CCCDDCCC?CBC?C@CCBBCCCD@DCCC?BCCCCCCCCBBBBAAAD?BBB?AD?C@BBBBBDCCC@BBBBB;B@D=::9:9*:@@@C;;:CCFBBAAA@DDDD2BBBCC=A?AB@BCBCDBB?B@BCCCBB?AABB=BBCCCCC:::CDDDCCCGE@C000@A@<@@CCCAAABB
@ATNG8:04357:02317
GATGTATCTGCACACTCTGTCCAGAAGATCAGGAACTCTAGAAGAATTCAAGATTTTTAACACGAGAGTAAACGTAAAAAGAAGGTTTTACAAGACTCACGTTAACAATATTGCAGCAGTACGCACACAATCGAAGCGCAGTAAGGATGGCTAGTGTAACTAGCAAGAATTCCACGAAAGCAAGAAAAAGAAGTACGCTACTTAACTATTAACGTACCTGTCTCTTCCGAAACGAATGAGTACTACTCTCAGAGACACACTACCATCGATAACCTCGAGTCT
+
66<<:;;>DCC>;;666;;>>9<;>8<<;99;.5.5544:;>8<:383//)//9;;;+;6;<8544:8778/779?@==):@7;7;DD3@;;7;BCBEDCCC@H@;:7;BB5;;@:;;ABCF;;;BBAA>A@@B?BBC@@@BB>C@B@@=@BCDAAABAFCD?:9388231739;333(377133377'3739332996255;A.56995;:>;AAA=:::AA@@=@000>6>00-0>>;>>BBBBBBAAABBABBBBB????:?8888993:=B>><>>>>
@ATNG8:04363:02308
GATGGTAGCGCGACGAGCGTAGACCCAGAAGATCAGAACTCTAGAAGAATTCAGATTTTTAACACGAGAGTAAACGTAAAAAGAAGGTTTTACAAGACTCACGTTAACAATATTGCAGCAGTACGCACACAATCGAAGCGCAGTAAGGATGGCTAGTGTAACTAGCAAGAATACCACGAAAGCAAGAAAAAGAAGTACGCTATTAACTATTAACGTACCTGTCTCTTCCGAAACGAATGAGTACGATGAGAGAGCTCTCTCTACCATCGATAACCTCGAGTCT
+
<=<<5::::<556;<<665<<<444)4997:<00///)/;==:::9<:6:8=>;73333$3,377;;88333<.7745555$5:5:499909<=9666<;;;9949;>A=???:<@@ABCDGCCBCCBDCD?BCCC?@@@BAACC>B@BCB?BBBAAABC?D?????9?A;989380===500/*0:>>>+55.5222555<>8:5::56/79=8;;A>@@@@A@A>A>BC?:?9959AAACAA@B>>>BBDC:;:8;>@@A@;38///99=3838ABBA@@@
@ATNG8:04364:02309
GATGGTAGCGTACACATAGATACAGTACTCATTCGTTTCGGAAGAGACAGGTACGTTAATAGTTAATAGCGTACTTCTTTTTCTTGCTTTCGTGGTATTCTTGCTAGTTACACTAGCCATCCTTACTGCGCTTCGATTGTGTGCGTACTGCTGCAATATTGTTAACGTGAGTCTTGTAAAACCTTCTTTTTACGTTTACTCTCGTGTTAAAAATCTGAATTCTTCTAGAGTTCCTGATCTTCTGGCTCTCGTAGACAGATACTACCATCGATAACCTCGAGTCT
+
944;5::;555=;;;@@===AA@BCCCBBBBB=BBBB>CK@C@CCBBDCDACDCBB>@<@@>?9@;@?>A?@@@C>AABA@/@A688>?:?@BD;A9949B8:;CDCGACCCCC@AA@C@A?B@IEBBBAA@>AB@A<AAB;;;DCC;;;?;;;==?9949@;@8A?@@CCCCD>A:;;;.;;@;;;<;;*;A;;;0;;CBBBDCBC@CDED3CCBCBAC@BBACCBBB@@<@<@@@AA@>@:;7;AABCCCCIECCBD@;;;;<<@@@@A;:6:?BBCCBA::
@ATNG8:04370:02318
GATGGTAGGACGAGCGTCTGAGAGGTACTCATTCGTTTCGGAAGAGACAGGTACGTTAATAGTTAATAGCGTACCTCTTTTTCTTGCTTTCGTGGTATTCTTGCTAGTTACACTAGCCATCCTTACTGCGCTTCGATTGTGTGCGTACTGCTGCAATATTGTTAACGTGAGTCTTGTAAAACCTTCTTTTACGTTTACTCTCGTGTTAAAAATCTGAATTCTTCTAGAGTTCCTGATCTTCTGGCGCTCTGTCACGTCTGCTACCATCGATAACCTCGAGTCT
+
;5::5;<B@CBBBB@@BBBBCBCB@DBBBCCC?B@@@;@A=B?BBBBBBCACCCBB?C@EGCC>A>@CCCBA@@@@@?@>?,?>9@ABB=BBBC@CCC@CC?A@BDED@CCCCCCCD@CCC?C@CCCBCCECACBBB?CCCBCCBBBABBCC?@A@B??=@D@C@BCBBBBBBB@BBCCB8@;@;;:::-;CAAB=ABDCBDBAAB=BBBB0A@@AB>B>BC@DCCBBBC@C?CCBCBC?@@A>BBBBC:;:CCCB;;;BBBCC@C:::B@?<?>ACCBBBBB
@ATNG8:04371:02274
GATGGTAGTATAGAGTCTACATAGTACTCATTGTTTCGGAAGAGACAGGTACGTTAATAGTTAATAGCGTACTTCTTTTTCTTGCTTTCGTGTATTCTTGCTAGTTACACTAGCCATCCTTACTGCGCTTCGATTGTGTGCGTACTGCTTCAATATTGTTAACGTGAGTCTTGTAAAACCTTCTTTTTACGTTTACTCTCGTGTTAAAAATCTGAATTCTTCTAGAGTTCCTGATCTTCTGGCGCGTATGTATGTCGCCTACCATGATAACCTCGAGTCT
+
A@@@;CDCCCCCCCCHCCBBBDCCCABBBBC@BBB>AB>B@D@AACCC@CBBCC@CACCCC@C@BBBBBBBDB?BCCCC1CC?CCBD>B99;@@B?BC@CBBBBB>AABBBBBB?BBA?A?CDCBA??<=B@@@<>>=@A@>==@ABBB<@@7:;;:=C8=:;;:??@@>>8==>>>5><A<AAACC/AA>>>6=?@:::B===:>A@@/@>>>A=A===:>BBC>>=<A=AAA@>>9>>>9566??AAAA@==<A::5:<;3::;;374=23---3;33
@ATNG8:04377:02277
GATGGTAGGCACTGCGCACACATCCCAGAAGATCAGGAACTCTAGAAGAATTCAGATTTTTAACAACGAGAGTAAACGTAAAAAGAAGGTTTTACAAGACTCACGTTAACAATATTGCAGCAGTACGCACACAATCGAAGCGCAGTAAGGATGGCTAGTGTAACTAGCAAGAATACCACGAAAAGCAAGAAAAAAGAAGTACGCTATTAACTATTAACGTACCTGTCTCTTCCGAAACGAATGAGTACGAGAGAGCACACGTGTCTACCATCGATAACCTCGAGTCT
+
BBBB=B@@<@BB=>B>>AABBA==C=CCD?BBBBAA=A=B==;;;>;=B9=;>C000??=,=900)/99<<543;38396???+>@9=1555'5::.5555;:://+-399+-09+//0/6@>ABC@?@AABB@CCBB=@@BCBBDB@J@CAA>A:::A??@@CBBBBB?CC?BCA;?;////(/..(.:::;;&8906625>:::?;?797773:397>9949AAAAAA=>8<==6==?=?99:???@??=@?==??@@AAC>>>>>:>989>;;5;8<@>==;;;
@ATNG8:04377:02303
GTGGTAGACATATCGTACTCTCTGTACTCATTCGTTTCGGAAGAGACAGGTACGTTAATAGTTAATAGCGTACTTCTTTTTCTTGCTTTCGTGGTATTCTTGCTAGTTACACTAGCCATCCTTACTGCGCTTCGATTGTGTGCGTACTGCTGCAATATTGTTAACGTGAGTCTTGTAAAACCTTCTTTTTACGTTTTACTCTCGTGTAAAATCTGAATTCTTCTAGAGTCCTGATCTTTCTGGATACACTCATGTGCACCTAATCGATAACCTCGAGTTCT
+
ABB?BCBCBCCCCCCCCCCCBCCCCCCDC??;?9793:@=A?DCBBBBB?BBBCC?A?ABCC?C>B@@@BBB@;7=?AAA/=<8<99:1;?=??BCC@AA6;;BA>>:=>AA@@AA7==A:@:@@??>>>>9>>AA7;;>>?;;;?DA>@<=>C=@@@<@A<A;>><>>AA??4;6666-6)/)/9999*99////)8<>;;:;;/////'.67772865515999,,,,),,99333(---052236689777///7626859988..,/66333//)/8
@ATNG8:04379:02299
GATGGTAGCTCGCTGATGATATCTCCAGAAGATCAGGAACTCTAGAAGAATTCAGATTTTTAACACGAGAGTAAACGTAAAAAGAAGGTTTTACAAGACTCACGTTAACAATATTGCAGCAGTACGCACACTATCGAAGCGCAGTAAGGGTGGCTAGTGTAACTAGCAAGAATACCACGAAAGCAAGAAAAAGAAGTACGCTATTAACTATTAACGTACCTGTCTCTTCCGAAACGAATGAGTACACACTCTCATATGACACTACCATCGATAACCTCGAGTCT
+
>:<<9<=CCB=?><<@BCCGHCCBB@BBB@CDDD@@=@8;;BBCBC?BC>A>@@@99999'89??>CAAA873?6;7;;;;;':B;@2999&5994595<=>@<A=@;@C?BBB=@@BCBCCFCCDCCDBBBBAAAA>AABB@??@7<<500,0@<<<@AC?C???AC@CC?BBB?BBAAB;@@A?BBCDC3BB?BBAAAA9;;<@:?ABA;?;@:::9=A@@?A@@>A?BAA;:::=@A@BBB>??BBBBBBBBBBBBBCA==?;?8;;AAA7;9;BBBC@::
@ATNG8:04337:02351
GATGGTAGTACATGATAGACGACACCAGAAGATCAGGAACTCTAGAAGAATTCAGATTTTTTAACACGAGAGTAAACGTAAAAAAGAAGGTTTTACAAGACTCACGTTAACGATATTGCAGCAGTACGCACACAATCGAAGCGCAGTAAGGATGGCTAGTGTAACTAGCAAGAATACCACGAAAGCAAGAAAAAGAAGTACGCTATTAACTATTAACGTACCTGTCTCTTCCGAAACGAATGAGTACGATGAGAGAGCTCTCTCTACATCGATAACCTCGAGTCT
+
>>>@:====>>>666ABCBCCCBBCADBA=BC<5555:8:;;<<<=:==9=8<>;;=====%<759559656<<;2;;955555#5949<B>@2CCA<6;;D;;;BE@D>AAAABA?AABABBCBABCCCBA?>;?@AA?B>>>;;;>;A=A?>;>?@AA===;=888::8:=8=>>;?@:;;1:::4/////(-94----569975<8<888=C:>;BBDABABBB@D==+00;3700)0<<<@AA88858?@BB@@@?@@A?>=<@??9<<>5;5;;;:=A?=
@ATNG8:04340:02333
GATGGTAGTATATCGCGTCGCTATCCAGAAGATCAGGAACTCTAGAAGAATTCAGATTTTTAACACGAGAGTAAACGTAAAAAGAAGGTTTTACAAGAACTCACGTTAACAATATTGCAGCAGTACGCACACAATCGAAGCGCAGTAAGGATGGCTAGTGTAACTAGCAAGAATACCACGAAAAGCAAGAAAAAAGAAGTACGCTATTAACTATTAACGTACCTGTCTCTTCCGAAACGAATGAGTACGAGAGAGCACACGTGTCTACCATCGATAACCTCGAGTCT
+
;6<A;=BBCCDBBDJCCGFAAABBB;ABB@@@ACBB?B=A>BBA@A:9989@@AAAADDD3B?@@?@>>>00/:29:=====+?B?C29:9&00@:00)/;9:<==;>:>>:>BB?BBEBBBDDGCCCBBBBC?BBAA>ABBBCCCC@B?B;;6;@????>B?BABBAA>?><>C?8=97777(775-555666$6:79;;;A99880505696,5.5@BAB@BAAABCC?C?BCD?C??=???BBFCBBBBDBBBBBBBBCA>>?DD<A888;??:><>@@>>>?@
@ATNG8:04342:02355
GATGGTAGCGAGCGAGTGTGTATACCAGAAGATCAGGAACTCTAGAAGAATTCAGATTTTTAACACGAGAGTAAACGTAAAAAGAAGGTTTTACAAGACTCACGTTAACAATATTGCAGCAGTACGCACACAATCGAAGCGCAGTAAGGATGGCTAGTGTAACTAGCAAGAATACCACGAAAGCAAGAAAAAAGAAGTACGCTATTAACTATTAACGTACCTGTCTCTTCCGAAACGAATGAGTACGATGAGAGAGCTCTCTCTACCATCGATAACCTCGAGTCT
+
BA@A9===BGC?BBBBDCCCCCCCC?CCC@CCCCCC=?;@@AACCC?AA>A?CDBBBGEE5B@CCCCCCEBBBB<A@;;;;;*<C>A5<;;*;B@=;;9?@ABAA?A>AC@FBB?AAAACCDCCBCCCCBBB@CDBC?BBCBCCBB?BACBC@BCBBBBEB@AABAA@=AB@BCC?BA:::,7<>9<<==??'=A>B9::CCA>>;>:>=AA<><==BCC@BBCCBCB@C@BBB=BBC@CCBBBCBBBAABBBBBCB@AABBBCBC@@688>AA;@;???@A@==
@ATNG8:04350:02367
GATGGTAGGAGACACGTCGCACACGTACTCATTCGTTTCTGAAGAGACAGGTACGTTAATAGTTAATAGCGTACTTCTTTTTCTTGCTTTCGTGGTATTCTTGCTAGTTACACTAGCCATCCTTACTGCGCTTCGATTGTGTGCGTACTGCTGCAATATTGTTAACGTGAGTCTTGTAAAACCTTCTTTTTACGTTTACTCTCGTGTTAAAAATCTGAATTCTTCTAGAGTTCCTGATCTTCTGGCGCGTATGTATGTCGCCTACCATCGATAACCTCGAGTCT
+
BBBEAGDB?CBBBCCDBBCECDBAACABB@@C=B@@A;@BBB@CCAAACC?AAACC=B?BB@?8@?@@ABCCCAA;99888(9?;ABEB>BBDF?@AC@CD@CCCBBB?BAAACCCD@DDD@D?BCCCCBBB@CDCC>BBCAAABBBCDECBBAB?B;;;;C?B@BBCBCCCCD?B@@@@7@=B?CCEDD1;;@??/;;ABCDCCCC>BDCD2<;;CGAGAED@DCCDC@@=@?ABBCCB@C@@<@BBBBBCCCCCCBBBB?BA@=A:;:ABB?CABBBBCBBB
@ATNG8:04355:02320
GATGGTAGGAGACACGTCGCACACGTACTCATTCGTTTCGGAAGAGACAGGTACGTTAATAGTTAATAGCGTACTTCTTTTTCTTGCTTTCGTGGTATTCTTGCTAGTTACACTAGCCATCCTTACTGCGCTTCGATTGTGTGCGTACTGCTGCAATATTGTTAACGTGATTCTTGTAAAACCTTCTTTTTACGTTTACTCTCGTGTTAAAAATCTGAATTCTTCTAGAGTTCCTGATCTTCTGGCGCTCTGTCACGTCTGCTACCATCGATAACCTCGAGTCT
+
DBCB@CCC?BBCCCCCB@ACEDCCCCCCGFBB=@:::6;E@B@BBBCCED@CBAAB?C?CC997:=ACCCBABBC>A@A@@.@@:@???87ABB>AAB?A@>78:BBC@CB@@@@@@;??B;@;@AAAA:::<@@AA;?@A@>>>>>@@@@;::@<;;;:??;?<?A==;;6;@:=;;;;1;:@:88888(8:><>4>?>;;;===A;????/?@@@@;@;==:=89@///9@7<<???A:==@;::;:::??>>>@AAA???AA=A::9:9<6<<@A@@A==?
@ATNG8:04359:02361
GATGGTAGCGCATATCAGCGCAGCCCAGAAGATCAGGAACTCTAGAAGAATTCAGATTTTTAACACGAGAGTAAACGTAAAAAGAAGGTTTTACAAGACTCACGTTAACAATATTGCATCAGTACGCACACAATCGAAGCGCAGTAAGGATGGCTAGTGTAACTAGCAAGAATACCACGAAAGCAAGAAAAAGAAGTACGCTATTAACTATTAACGTACCTGTCTCTTCCGAAACGAATGAGTACTGCGTCTCACTCTCGCCTACCATCGATAACCTCGAGTCT
+
BA@@<@955<?CCHCCBCBBBBBDD>FCC@CCCB?@?@@CCFDCA@>AC@B@BCC@@@@@0@?CCCCCCDDCCC>CBBBCCC1CC@C@CCC9CEG@BBBCBCB@@>A?BB@CBB?BBBBABBBB@@@BBB@@<@BBB?B;>;>@>>:@<A7758AAAB>>><>@@?=?;::5:>>6::677)8::788888(6>9=9<;>>>>><>=?AAA<?:==CDD@D9;:@BB?C@CCC>BBB@BBBDCBBABBCCBBBEBBCCCCC@CCC@C9::@??5:6:?BBB??@
@ATNG8:04361:02355
GATGGTAGAGTATCATGTGTATCTCCAGAAGATCAGGAACTCTAGAAGAATTCAGATTTTTAACACGAGAGTAAACGTAAAAAGAAGGTTTTACAAGACTCACGTTAACAATATTGCAGCAGTACGCACACAATCGAAGCGCAGTAAGGATGGCTAGTGTAACTAGCAAGAATACCACGAAAGCAAGAAAAAGAAGTACGCTATTAACTATTAACGTACCTGTCTCTTCCGAAACGATGAGTACGTGTGACGTACGTGAGCTACCATGATAACCTCGAGTCT
+
@:?A8A>DCDCDDDCCCCBBBCCCC=BAA?CCCCBB?B?CCCDBBB?BD?D@CCABBCCC1C?CC@B@CCCCCC>CBBBDDD1AB=@<@@A9ABB@BCCDCCB>><>?BB?AAA?BDB@AACBBBCDDCDCC?CBBB?BBAAAA?>:@?@AA>ABCCBBCC<??CBBB>AA?BBC9=<777):==9?DKDD2CCAB9::A>C@@<@;@>>=;A<AACCC?CBA@@BC?C=@DD<A000A@ACCCBAAABBCCFCCBBBCCAAAB?BBCCCD7:7::ABA???
@ATNG8:04364:02321
GATAGTGTCATATGAGAGTGTGTACTCATTCGTTTCGGAAGAGACAGGTACGTTAATAGTTAATAGCGTACTTCTTTTTCTTGCTTTCGTGGTATTCTTGCTAGTTACACTAGCCATCCTTACTGCGCTTCGATTGTGTGCGTACTGCTGCAATATTGTTAACGTGAGTCTTGTAAAACCTTCTTTTACGTTTACTCTCGTGTTAAAAATCTGAATTCTTCTAGAGTTCCTGATCTTCTGGAGATATCATCAGCGAGCTACCATCGATAACCTCGAGTCT
+
BCBCCBBBBCCCCCCCCCCDDCBBBCCDD@C9996:A?B@CCCFCCC@CCEBC@C@CBAA?BADCCC@@@CD?BCCCC1BB?CADD=CCCC?B@@;AE9:9AFDF@DDDCCEDD>@@C@B@BGDCCCCC>AABB<@@CABBCCCCCCDCBBB@CBB?BC?B?BBBECCB@@9>::::.;<@<;;;;.:?BBD=@@DCDCGBCB<@AAA,@A@AB=A?ADBCCDDBBB?B@BBBCCB>@@B?BCCCCBCCCCCBBCCCBC@A<?000@@@@C?ACCBBB@A
@ATNG8:04366:02326
GATGGTAGAGAGACTGTAGCGCACCCAGAAGATCAGGAACCTAGAAGAATTCAGATTTTTAACACGAGAGTAAACGTAAAAAGAAGGTTTTACAAGACTCACGTTAACAATATTGCAGCAGTACGCACACAATCGAAGCGCAGTAAGGATGGCTAGTGTAACTAGCAAGAATACCACGAAGCAAGAAAAAGAGTACGCTATTAACTATTAACGTACCTGTCTCTTCCGAAACGAATGAGTACTATGTAGAGCTCTATACTACCATCGATAACCTCGAGTCT
+
000/)/;;;:;DB6666;>>CBBCD=<<<9=@BBDC@C><6;000,0:1:1/3333733$369:9888BBCCF>BB99878$7<5;3999/3282877==<9<>1817A6::=-//;:99697<;>===@B=C??>=AAA<////)/(..516799<988169=<?<:9915==39:==7996058:::)//..767<>=<8><>>>A=B8=<<:;5;>>===?;@:>=C;>9976=<<<;;@@@@@?B998B>?>DBC>>>;>;;;>>>:>7;;;>>===
@ATNG8:04368:02367
GATGGTAGTATATCGCGTCGCTATCCAGAAGATCAGGAACTCTAGAAGAAATTCAGATTTTTTAACACGAGAGTAAAACGTAAAAAAGAAGGTTTTACAAGACTCACGTTAACAATATTTGCAGCAGTACGCACACAATCGAAGCGCAGTAAGGATGGCTAGTGTAACTAGCAAGAATACCACGAAAGCAGAAAAAAGAAGTACGCTATTAACTATTAACGTACCTGTCTCTTCCGAAACGAATGAGTACATAGATATACGTATAGCTACCATCGATAACCTGAGTCT
+
4444.44455??>>?@666>;;:<<85555::555;.5.5:555><8444)4388555===>&;8<=;:://///99*66//////#5;6;.555&55>.555;4////)/5::17/33(38:;<=>=//////77639///6;8822---(-377834433344=8====<:3//*///59//4=3=32222222#2726679:996705/5678395>>BA@=????::>@=9===9?9=3733389::<<;////...225556888,22228886=6==55556
@ATNG8:04371:02322
GATGGTAGCGCATATCAGCGCAGCCCAGAAGATCAGGAACTCTAGAAGAATTCAGATTTTTAACACGAGAGTAAACGTAAAAAGAAGGTTTTACAAGACTCACGTTAACAATATTGCAGCAGTACGCACACAATCGAAGCGCAGTAAGGATGGCTAGTGTAACTAGCAAGAATACCACGAAAGCAAGAAAAAGAAGTACGCTATTAACTATTAACGTACCTGTCTCTTCCGAAACGAATGAGTACGATGAGAGAAGCTCTCTCTACCATCGATAACCTCGAGTCT
+
////5:5666=><??@@@@C@<<@C=B:;49>>>>?;?@A@@AAAA>A@>A;>>@;;;;;*9;>@<<;;>==@?959:====,9=496?=A0B<<166;;596<@<@@CC@CCC?AB??@@@@AABABBB;;9;BBB?CBC@A>;;5:9@;;6;BAA@@@C?BAC@@A<00-0>>+07<AA6777177777$3;6==BBBB==?>A?>;;;5;5;=A@A9@=9;:<;7<7455/4;;75548A???@77/;;/0(/;==?A??;@C?9::8;9<<C8;8><796/
@ATNG8:04371:02335
GATGGTAGCGCATATCAGCGCAGCCCAGAAGATCAGGAACTCTAGAAGAATTCAGATTTTTAACACGAGAGTAAACGTACAAAGAAGGTTTTACAAGACTTCACGTTAACAATATTGCAGCAGTACGCACACAATCGAAGCGCAGTAAGGATGGCTAGTGTAACTAGCAAGAATACCACGAAAGCAAGAAAAAAGAAGTTACGCATATTTAACTATTAACTGATACCTGTCTCTTCCGAAACGAATGAGTACGAGAGTACGATATGTCTACCATCGATAACCTGAGTCT
+
9<<<8<;;@<@;;>>;;;=ABBC>A4666.5999::5:7;<:::33-4849633444999(959;;555;665@4555;;993;97<.555'55;5;://)/7734.45;<8<@@9=<<<==??>?<<<>;;;<>=<=0555::::;6<7<<<7@==>B?@@?B>>>>?9;;6=;;57777818;;6===<;<%8827913.....333-327755.3.33.///.27......38..22'255.5682222228855566222:9665555:5885>>39055533..
@ATNG8:04373:02331
GATGGTAGGCGAGAGTGAGACGCAGTACTCATTCGTTTCGGAAGAGACAGGTACGTTAATAGTTAATAGCGTACTTCTTTTTCTTGCTTCGTGGTATTTCTTGCTAGTTACACTAGCCATCCTTACTGCGCTTCGATTGTGTGCGTACTGCTGCAATATTGTTAACGTGAGTCTTGTAAAACCTTCTTTTTACGTTTACTCTCGTGTTAAAAATCTGAATTCTTCTAGAGTCCTGATCTTCTGGTGAGATATGCATGATGCTACCATGATAACCTCAGGA
+
@>=@8B;@>@CCC;;6;?;;>BABFBBBC@@@?BGHE?BB?B?BBBBFDD?@@BCC?C<?>??4<<BABBA??;>177777'684://).8891;377(3>/783333,2=<586@@:;::<A=BAB@???@<AAAA<@?@????@??A@@@?@?<?>><>@<@=>>>>>BAAA6<<AAA6B8<677676(7===A9@888>A@@>>;>DDD/?=<=B<B<;;8;?>>8///1677<67+//=9==<@@@>>>BDAAA<<<>AA=???A>96969,,,((
@ATNG8:04375:02360
GATGGTAGTATCTGCACACTCTGTCCAGAAGATTAGGAACTCTAGAAGAATTCAGATTTTTAACACGAGAGTAAACGTAAAAAGAAGGTTTTACAAGACTCACGTTAACAATATTGCAGCAGTACGCACACAATCGAAGCGCAGTAAGGATGGCTAGTGTAACTAGCAAGAATACCACGAAAGCAAGAAAAAGAAGTACGCTATTAACTATTAACGTACCTGTCTCTTCCGAAACGAATGAGTACACATCGTCGTGTCGTGCTACCATCGATAACCTCGAGTCT
+
:<?@@ECCCAA@CCBCC;9;@@B;;89BF@@@A@AA<@<@@@A@?@?AB?B?CAA@@@??2@=A@BAA?>?ABA;AA?????.=@;?3999.8?@;A;;:=@>>><A=BC7:;B<@@@@A:;;=;:;@AAAA<AAAA:??A>>:8:6<<A<<9=>>?AAAD;=<>AB?<>>=??A<??9993;<=:=====.=?;?ABCCA@>>:>=AABA:><@AD7737<>===>:>;>>>6;000/<<<=@@@@@BBBBBBAA==:::=@?>9=======;?<?AAABB=<
@ATNG8:04381:02322
GATGGTAGAGTACAGTGTAGTAGACCAGAAGATCAGGAACTCTAGAAGAATTCAGATTTTTAACACGAGAGTAAACGTAAAAAGAAGGTTTTACAAGACTCACGTTAACAATATTGCAGCAGTACGCACACAATCGAAGCGCAGTAAGGATGGCTAGTGTAACTAGCAAGAATACCACGAAAAGCAAGAAAAAAGAAGTACGCTATTAACTATTAACGTACCTGTCTCTTCCGAAACGAATGAGTACATAGACTATCTGAGACTACCATCGATAACCTCGAGTCT
+
<6==:=BDDBCBC;<9BBCBCCD???A@C@BB;:;@5;5;@@???C@BB?B?A@@@@AAA2B@BBBBBCCB?>>8==@@AA@09:497@@@7@@B>AAABABC;;7;?BC?CCC?BBBCDCCCCBCCDCBBB?BDBB?BBAB@AAB>C@CA@?ADDCCACD>AABBBB<>>8999;>?::::+:::3:AAAAC)?B=@878@@@?@7;5:<==5:5:>AAB@AEFCCCD=?=@AA=BAA>ACBBBCBABACCAAAAA=>=AACAAA;A==>AAA<><>AB??:::
@ATNG8:04382:02335
GATGGTAGTATCTGCACACTCTGTCCAGAAGATCAGGAACTCTAGAAGAATTCAGATTTTTAACACGAGAGTAAACGTAAAAAGAAGGTTTTACAAGACTCACGTTACAATATTGCAGCAGTACGCGCACAATCGAAGCGCAGTAAGGATGGCTAGTGTAACTAGCAAGAATACCACGAAAGCAAGAAAAAGAAGTACGCTATTAACTATTAATGTACCTGTCTCTTCCGAAACGAATGAGTACGAGAGAGCACCACGTGTCTACCATCGATAACCTCGGAGTCT
+
@9;4.4::<<>=<<<<?>D===?AA;?@@455==>><@8@AA???A?BB>C@AAABBABB1;=?B@@>=>=8<=5=8;;<::(44.5.555&59<8;;<>;@;CB?BBB@CCB?BAAACDBACABA99994.4>9:5<@:88:??<?=A9979BB@CB@B==@A0006::6000,//;A>7=88/8<;;9*5868///559<?:=5<9979@6:;>AA=@=>>A>>;;176>6<//)/6//8?>>;;;6686//).8:6;<A<75/5/--266(,(,--(-5335
@ATNG8:04336:02385
GATGGTAGGCGACATACATACGCGCCAGAAGATCAGGAACTCTAGAAGAATTCAGATTTTTAACACGAGAGTAAACGTAAAAAGAAGGTTTTACAAGACTCACGTTAACAATATTGCAGCAGTACGCACACAATCGAAGCGCAGTAAGGATGGCTAGTGTAACTAGCAAGAATACCACGAAAAGCAAGAAAAAGAAGTACGCTATTAACTATTAACGTACCTGTCTCTTCCGAAACGAATGAGTACCTCTCAGACGCTCGTCCTACCATCGATAACCTCGAGTCT
+
@BBB?BCB@CCBCCDEDCCCBBBBB?BFDBDCCBBB?B?CCDCCCB?AA>B@C?A999::.;@CCCCCDCCCBC=CCCCCCC1CC@E@DDD7CCDABBBACCBBB?B@BB?BBC>A@BBBCCCCBDDDDE@B?BECB@CBBBBB@@>A@CBB?BCCDCCCC?CCCBBB@BB=?>>2988888*889299999(8?8?788BBB??;?<@@@A7;8;BCCC@BBBBBBB>A>AAB<B;;::CBBCCB?AAACCCCAAAABBBC=><<48///999696;AB@@?@@
@ATNG8:04336:02393
GATGGTAGCGAGCGAGTGTGTATACCAGAAGATCAGGAACTCTAGAAGAATTCAGATTTTTAACACGAGAGTAAACGTAAAAAGAAGGTTTTACAAGACTCACGTTAACAATATTGCAGCAGTACGCACACAATCGAAGCGCAGTAAGGATGGCTAGTGTAACTAGCAAGAATACCACGAAAGCAAGAAAAAGAAGTACGCTATTAACTATTAACGTACCTGTCTCTTCCGAAACGAATGAGTACGTGTGCTACGTGTCTCCTACCATCGATAACCTCGAGTCT
+
@A999;<@ABAAB@@ACDDDCBB;;9;BC?BBBD@@=@>@?CCCCB<AA@B?BBB@@AAA,A>BCBBBCCBCCE?BBBBEHH5CBBD7;;;6;BB=B@@@?@@@@<@<@B?CBB@CBBBCCBBCCCCCBBBCACBBB?B@@@CCCC?B@C;;8;BBAABBC@CDABCD?BA?BCC?ABAA?39993:::::(9>8==<<@@A<>:=<ABAD=C=A@IAA=A;;;@CLAE?BBC>EDE@@@@CBBBB?>>?>BDCCA@@CCC@BB@:>00/:::)/,/=>?@<;;
@ATNG8:04337:02392
GATGGTAGCGCACACATAGTTACAGTACTCATTCGTTTCGGAAGAGACAGGTACGTTAATAGTTAATAGCGTACTTCTTTTTCTTGCTTTCGTGGTATTCTTGCTAGTTACACTAGCCATCCTTACTGCGCTTCGATTGTGTGCGTACTGCTGCAATATTGTTAACGTGAGTCTTGTAAAACCTTCTTTTTACGTTTACTCTCGTGTTAAAAATCTGAATTCTTCTAGAGTTCCTGATCTTCTGGGTCTCTCTCTCACGCACTACCATCGATAACCTCGAGTCT
+
BCBB?BCBBA?CBCCCCCDD@BBCDCCBABBB>BCBC=@@=A?BBFBBBC@CCCCCBCACCCC@C@CBBBCCCCC?@@CBB5CB?BCCD=BBCDADBB>BA7;;BBBBACCCJCCCCACCB@C@GCDCCBA@=@AAA<A:;;BBB@A@BBCCBAA?C;;8;B?B5::ABBCCCC?@@CDD;C@E?BBBBB0A@@@E;;:CCEBCBBB@BCBC2CBABA=A?CB?A@BCB@@>A@DBCCBB?A@A@;ABCBBBB@@@B@;;;BBAC?@@AABAA=A=ABBAAAAA
@ATNG8:04341:02379
GATGGTAGTGATACAGATCAGACACCAGAAGATCAGGAATCTAGAAGAATTCAGATTTTTAACACGAGAGTAAACGTAAAAAGAAGGTTTTACAAGACTCACGTTAACAATATTGCAGCAGTACGCACACAATCGAAGCGCAGTAAGGATGGCTAGTGTAACTAGCAAGAATACCACGAAGCAAGAAAAAGAAGTACGCTATTAACTATTAACGTACCTGTCTCTTCCGAAACGAATGAGTACGTGTGCGACGTGTCTCCTACCATGATACCTCGAGTCT
+
BDEC?C@@@BCBCBCCCBCCDA@@B@DBC@BCBBBA@C?CA?BACACC?C?BAABAAA>+;488:::?;39:A8><5////$/>496:=<)..3057895558>6;47:3<@A<>>=@@=;;;>=@@@===;>=?@9:;:<<>>@<@=AAA6<<ABAA@@<@;::9>5691222.5733...-278999(..-.7668999948489::5:499999<@>>>AAD8=8:66.5//(/8889988;8///585698>@@=7999,/////5517A<==@;;
@ATNG8:04358:02392
GATGGTAGCAGACGTGACAGAGCGCCAGAAGATCAGGAACTCTAGAAGAATTCAGATTTTTAACACGAGAGTTAAACGTAAAAAGAAGGTTTTACAAGACTCACGTTAACAATATTGCAGCAGTACGCACACAATCGAAGCGCAGTAAGGATGGCTAGTGTAACTAGCAAGAATACCACGAAAGCAAGAAAAAGAAGTACGCTATTAACTATTAACGTACCTGTCTCTTCCGAAACGAATGAGTACGAGAGTCAGAGCAGAGCTACCATCGATAACCTCGAGTCT
+
=:;;:@=BBBBBDC9<6;B@C@@@D;;;D@DBAAAC@B?BBBAAAB@BD?B?BC:99DDE3D>ABB@>==00*/:2:8;;@<@0CD9A4;;;'9AC>;;:@BACCD@B@CC?BBC>AABBCCEECCDCCCBCB@BBBC>AAAABBBB=A=A;;6;AAABCCC?CCDCBB=@?@BBD?AA999,777/55667(581:<>>>>A::7;;==>>;>8>?CCC@CCBBCCC?B?BBC>BBB?:99BBBDDCBBAAAAACCBBBBBB@@@<A677;;:5:::;;==>;;
@ATNG8:04364:02389
GATGGTAGTATATCGCGTCGCTATCCAGAAGATCAGGAACTCTAGAAGAATTCAGATTTTTAACACGAGAGTAAACGTAAAAAGAAGGTTTTACAAGACTCACGTTAACAATATTGCAGCAGTACGCACACAATCGAAGCGCAGTAAGGATGGCTAGTGTAACTAGCAAGAATACCACGAAAGCAAGAAAAAAGAAGTACGCTATTAACTATTAACGTACCTGTCTCTTCCGAAACGAATGAGTACTGTATCTATGTGTGCGCTACCATCGATAACCTCGAGTCT
+
A@@B?CBBBBCCCCFCCCHCBBBBA=?@@=?AADAA=A>BCBBBBC@BB?B?BC;;9ABA1B@BBCCAA@999=888?=>>>+=B@C:CFF8AAD@;;;@@@@AB@C@CC?CCC?BBBBBCCCCBBDBBBBB@C@@@>AAAABBCD?C?B;::;BBCCCCC@ABAAAA???<>@?9>>899+37547798:9':::?<=;;;::=+/+/866(/+/<ABC@EDCCB?@:=::::/7??=ABCDCCBBBBBCCCAAAACBBB@@?@@=D===AAA;?<>>>@@>>>
@ATNG8:04367:02378
GATGGTAGTATATCGCGTCGCTATCCAGAAGATCAGGAACTCTAGAAGAATTCAGATTTTTAACACGAGAGTAAACGTAAAAAGAAGGTTTTACAAGAACTCACGTTAACAATATTGCAGCAGTACGCACACAATCGAAGCGCAGTAAGGATGGCTAGTGTAACTAGCAAGAATACCGCGAAAGCAAGAAAAAAGAAGTACGCTATTAACTATTAACGTACCTGTCTCTTCCGAAACGAATGAGTACGAGAGAGCACACGTGTCTACCATCGATAACCTCGAGTCT
+
@@@?9=>BCDD<A@GAA<CCABADD@;<;ACCBBBB=A=ABBBC@A?@CGE@BB<<;EED3C?BBB@@@;000:46677777':<8=;@@@169@?::259=9955058<<7;@<5:?@ABBBCI=;;BC;;;>??::44938;=;B>@<@9946>C<?AAB?AAAB@A=AA=ABB<@@BBB87738788999%9=:=??>>=B>>5;59;<;4949=A@@<@BAABDCAD?CCC?C?@=?BBBBCC???BBBBA@ACEDBA99:::+//66=AA<?;>>==A?;;
@ATNG8:04370:02373
GATGGTAGAGAGACTGTAGCGCACCCAGAAGATCAGGAACTCTAGAAGAATTCAGATTTTTAACACGAGAGTAAACGTAAAAAGAAGGTTTTACAAGACTCACGTTAACAATATTGCAGCAGTACGCACACAATCGAAGCGCAGTAAGGATGGCTAGTGTAACTAGCAAGAATACCACGAAAGCAAGAAAAAGAAGTACGCTATTAACTATTAACGTACCTGTCTCTTCCGAAACGAATGAGTACCTCTCAGACGCTCGTCCTACCATCGATAACCTCGAGTCT
+
CBBB@DCDBBBBBCCCDFDDBBBBB<@B@=?@>>==4:6;@ABBCB?BB@D@BBA>????.><AACBBBBBBBA;@:;;AAA0AA>C5;;;.;AD@GCCCCCBBC@C@CB?BCD>AAC?@@BCHCCBCCCCC?CBA@=A@@??@??<@?B@@>AACCCCCC?CBBBCC?BB????399999+9>=8??BBB3A?;?888?AA==:==ABA@;?;>ACCG@D@@@BCB?A?BCF>GAA>ABBAAAA@BCBBBBCA??@BB>>:>AD;?888ABC=A<@@?>>>AA
@ATNG8:04370:02398
GATGGTAGTGTGTCTCTGTGAGTAGTACTCATTCGTTTCGGAAGAGACAGGTACGTTTAATAGTTAATAGCGTAACTTCTTTTTCTTTGCTTTCGTGGTATTCTTGCTAGTTACACTAGCCATCCTTACTGCGCTTCGATTGTGTGCGTACTGCTGCAATATTGTTAACGTGAGTCTTGTAAAAACCTTCTTTTTACGTTTACTCTCGTGTTAAAAATCTGAATTCTTCTAGAGTTCCTGATCTTCTGGGATGTGTGCGCAGATCGATAACCTCGAGTCT
+
GDCC?C=BBC@A96666>=B@@ACBBBBBB@@=@@@@;@B@D@A@@CCDEAA@@AAA0;5:@AA6<8;BABC;;29B999494$4;;29:;<4<<<==B@@=@B8:;B@@@-00>>><AB=AA@=@?CCAAACCC?BBCC@CBBAAAA@BBBBBBCGD?BBB@BB?B?;;;B@@@CE=A;;;;;*;=B5;;CCC5BBCDE8;;;;@@BBCBBFFFD1BAAAB>BBCC@AAA;;;D@C@CCCBA@=@<@@9A000@>>@@@@BBBABABB>B>BB>>>000
@ATNG8:04378:02412
GATGGTAGCGCACACATAGATACAGTACTCATTCGTTTCGGAAGAGACAGGTACGTTAATAGTTAATAGTCGTACTTCTTTTTCTTGCTTTCGTGGTATTCTTGCTAGTTACACTAGCCATCCTTACTGCGCTTCGATTGTGTGCGTACTGCTGCAATATTGTTAACGTGAGTCTTGTAAAACCTTCTTTTTACGTTTACTCTCGTGTTAAAAATCTGAATTCTTCTAGAGTTCCTGATCTTCTGGGTGTATCAGCGAGTATCTACCATCGATAACCTCGAGTCT
+
A=@B?BBCBCDCCCCCCCCCDCC@ACDBGC;:8:DCD?CG?B?;;:@=CC@BBBCC?B>A><<,.*-5---///<=544444$4>:??AA?ABCC@CCHFHGABCBBBB?BBDCECCC@DCB?B?CGBCBBAC@CCDD<@ADCCDCCCBBBCBAAB@CBB?BD@E>AACBBBCCC@C;;;;.;<@<@CCCC5CCCBC>CCCCCDCBAA4;;;;*;BBAB?A=AB@CCCCBBB?C@CCCCBB?BCCE>BBCEECBBBBBCCCCDCCC@C999@:96:?CDF@@@CC
@ATNG8:04379:02417
GATGGTAGTGCGTGAGAGAGAGACCCAGAAGATCAGGAACTCTAGAAGAATTCAGATTTTTAACACGAGAGTAAACGTAAAAAGAAGGTTTTACAAGACTCACGTTAACAATATTGCAGCAGTACGCACACAATCGAAGCGCAGTAAGGATGGCTAGTGTAACTAGCAAGAATACCACGAAAGCAAGAAAAAGAAGTACGCTATTAACTATTAACGTACCTGTCTCTTCCGAAACGAATGAGTACGAGAGAGCACACGTGTCTACCATCGATAACCTCGAGTCT
+
@?AB>BBBCDBBBCCCDBBBCCCCC=CCC@BBBBBC>A>ABBBBBC?AA>A>BBBBCBBB+=7B=CDBAA>??D>?@;;;;;*;C>C5<;;*9BB=AA@CCCDCC@C?BC@CBB?BBBBCBCCCBBBCCBBB@EEAA>BBBBCBBB?C@D::9:BAAAAAD?BBBAAA?BB@BBB?AA???5>=>9=::::+:@;@>>>?B?::5:8=?@B<@<>>BCCACA@ABCC@B>ACC>CCC?AABCCDDBBBBBB>>>BBBBCBBBB==:=888A@@<@=@=>=A?>>
@ATNG8:04336:02431
GATGGTAGGAGACACGTCGCACACGTACTCATTCGTTTCGGAAGAGACAGGTACGTTAATAGTTAATAGCGTACTTCTTTTTCTTGCTTTCGTGGTATTCTTGCTAGTTACACTAGCCATCCTTACTGCGCTTCGATTGTGTGCGTACTGCTGCAATATTGTTAACGTGAGTCTTGTAAAACCTTCTTTTTACGTTTACTCTCGTGTTAAAAATCTGAATTCTTCTAGAGTTCCTGATCTTCTGGGCTGCGCTGATATGCGCTACATCGATAACCTCGAGTCT
+
DCCCADBB@BFBBBC;;;ABBCECCCCCCC;;8;CBC@CD@D?BBACGBB?BAAAB@C=AA@@<@>AB@AABA?A;@@@@A2AA?B?;;7;CBA>B>>;>A>ABBBBB@BAA@@@>>;>AA<A=A>?====A<A@@@7;:@@B==>>>A=>;;:A<:;;<AA<A=>==@?BBAB<???AA6@<@;>>AAA/AB>=;29=?::;A@>>;>AAA/@:;:B<A<AA<@@>@::;=C=A@>=>@:88=@6=///::9:@ABBA>=>>>>@A@A>=><A=???:::=<
@ATNG8:04337:02430
GATGGTAGTAGTACACTAGTCATACCAGAAGATCAGGAACTCTAGAAGAATTCAGATTTTTAACACGAGAGTAAACGTAAAAAGAAGGTTTTACAAGACTCACGTTAACAATATTGCAGCAGTACGCACACAATCGAAGCGCAGTAAGGATGGCTAGTGTAACTAGCAAGAATACCACGAAAGCAAGAAAAAGAAGTACGCTATTAACTATTAACGTACCTGTCTCTTCCGAAACGAATGAGACTACTCTCAGAGACACACTACCATCGATAACCTCGAGTCT
+
==??7?==CBB==<666<=<<666?;BBB@BB@@??29499B494@7>727300///;;;+;67:::::;;<;<688;??==+5925499;1;>>:<A<=<<;CC@C@BC@BAA?CBBACCCCCCCCDDCBB@BBCA?A?>>@@AB?B@EBA>ACCCBAA@?CCCBBB?BB>BBB=@@???8?@@?@====+==:>===???AA<@<>=?>5:5:<A?@=@@@@@BB=?=@EF>DAA>BBBBBBCBBABCCCBBB@>>>=AABA<A8::?<<3949>>@A==>
@ATNG8:04337:02444
GATGGTAGACACGTGTGCTCTCTCGTACTCATTCGTTTCGGAAGAGACAGGTACGTTAATAGTTAATAGCGTACTTCTTTTTCTTGCTTTCGTGGTATTCTTGCTAGTTACACTAGCCATCCTTACTGCGCTTCGATTGTGTGCGTACTGCTGCAATATTGTTAATGTGAGTCTTGTAAAACCTTCTTTTTACGTTTACTCTCGTGTTAAAAATCTTGAATTCTTCTAGAGTTCCTGATCTTCTGGAGATACACATGATACTCTACCATCGATAACCTCGAGTCT
+
5<<<7<<@BBA@B@@;66>=>;@@A@>;;?CC@BBDC>BB@B@BBBB@@@>AAA??<??A??><=;8BBABB;;;433333$3813322'27784:;;6>?278;8::7;;;=A@@@;@@@<A<A@???@@D=@;;;588887;?@>><=@>A>?165=:?B<A<ADBBACCED;::CCC;B=A5;;;:;':===@695:<::::::8;;;;)6/0)/83858848;;;<8<>B>BBA>9;*//606988<@@@;;;CBBA@@@??=?B??@BA;?>?BBBA>=;
@ATNG8:04339:02421
GATGGTAGAGTATCATGTGTATCTCCAGAAGATCAGGAACTCTAGAAGAATTCAGATTTTTAACACGAGAGTAAACGTAAAAAGAAGGTTTTACAAGACTCACGTTACAATATTGCAGCAGTACGCACACAATCGAAGCGCAGTAAGGATGGCTAGTGTAACTAGCAAGAATACCACGAAAGCAAGAAAAAGAAGTACGCTATTAACTATTAACGTACCTGTCTCTTCCGAAACGAATGAGTACACACTCTCATATGACACTACCATCGATAACCTCGAGTCT
+
555>9BCCCBBBCDGBBBCBBCCCC@CCC@D8;;AA8;8;ACBA;;:;C@CACCBBCCDC5C@CCCBBBBCAAA<AABBBBB2BB?B=AAA9ACC?BBBBFGGBB?BBB@BCC?BBBBBBCCDCCCCBCCC?CCBB@B@@@@AAB?B?BBA?ABBBBAAA@GDCBBB<@?;@@A;?????8???;==???.?A?A??;==<::0708>>?:><>AIDGABBCCCDC>A>;;;6;BB?CCCCAAABBBBBBBCCDBBCBBBBBBC@D???A?<2939?>@@999
@ATNG8:04340:02428
GATGGTAGCACGAGTCACTCATATCCAGAAGATCAGGAACTCTAGAAGAATTCAGATTTTTAACACGAGAGTAAACGTAAAAAGAAGGTTTTACAAGACTCACGTTAACAATATTGCAGCAGTACGCACACAATCGAAGCGCAGTAAGGATGGCTAGTGTAACTAGCAAGAATACCACGAAAGCAAGAAAAAGAAGTACGCTATTAACTATTAACGTACCTGTCTCTTCCGAAACGAATGAGTACTGCGTCTCACTCTCGCCTACCATCGATAACCTCGAGTCT
+
CBBB?BBBBEBB=GCCCBBBCCDCC@CCB@CCCC9999?BBCBBBC?CD?C?BBB?@@@@2A@DCCAABBBBBA:@A@AAAA0AB>B5;;;-;BD?AA@CBBCBB?B@EF@BBB?BBBBCCCCBBBDCCD@B?BBAA@BAB???875:@D@@>@BBBCCCC?AAAACB?@@<@BA299999,9?<9>>>>>/>>;?;;;BBB=>:=;>>AA:>:>@BBB@CCAAAA@=A>ACB>BBB?BBBCCCCCCDBBBBBBBBCCCCC?CBB?B9::BAA8>;>?@AB>>?
@ATNG8:04342:02441
GATGGTAGTGTCAGTGCGCGTCGTCCAGAAGATCAGGAACTCTAGAAGAATTCAGATTTTTAACACGAGAGTAAACGTAAAAAGAAGGTTTTACAAGACTCACGTTAACAATATTGCAGCAGTACGCACACAATCGAAGCGCAGTAAGGATGCTAGTGTAACTAGCAAGAATACCACGAAAGCAAGAAAAAGAAGTACGCTATTAACTATTAACGTACCTGTCTCTTCCGAAACGAATGAGTACGTGTGACGTACGTGAGCTACCATCGATAACCTCGAGTCT
+
<4567;;>:;;=666<>556<===B;BBB@DC;;9B?B>BCBBAAG=???D=??BBCCCC3C<>?A???AA9::,:?;;;;;*;@>C5;;;.;;<4;CCBBBBBB@B?BD?AAC@BABB@@ACCCCFBBBBC@CCCC@CBBA?@99108<00000?@@AB>AAABBB>AA@BBB>B@?>?289>8?;>@@/@D;??>?AAA==1817::>;A<@@AA@@@@;;:AC?C???@9???;?CCBBBBAAABBBCBBBECCCBAAAA>=@000A0000=BBB@@;;<
@ATNG8:04343:02421
GATGGTAGGACGAGCGTCTGAGAGGTACTCATTCGTTTCGGAAGAGACAGGTACGTTAATAGTTAATAGCGTACTTCTTTTTCTTGCTTTCGTGGTATTCTTGCTAGTTACACTAGCCATCCTTACTGCGCCTCGATTGTGTGCGTACTGCTGCAATATTGTTAACGTGAGTCTTGTAAAACCTTCTTTTTACGTTTACTCTCGTGTTAAAAATCTGAATTCTTCTAGAGTTCCTGATCTTCTGGGCAGACTCTCACACGCCTACCATCGATAACCTCGAGTCT
+
A<BC?CCB?BBBBBACCDCBBCDC@BCCCCAA=AAAA=BE@C?BBBCDDE>BBBDD?C?BBBB?C@DBBBCCDCC@CBBBB1BC@CCCC=CDCC?BCCBDD9;:DCED@CBBBBCCD@CBC?C?CDDCBB@?CCCCC?EAAACBBCDCCBBBBBC?BDD@BB@C?CBCCBBBBC?BBBBB:B?CADDDDD2BBBBD>BBBCCCBCCD4:;::*;@ABB?B?BA=AAAAABB@B@CCCCCC>@@CC>CDDEDCBBBCCCCCC>BBCAC:::ABB?B@CB???AAA
@ATNG8:04347:02423
GATGGTAGTATCTGCACACTCTGTCCAGAAGATCAGGAACTCTAGAAGAATTCAGATTTTTAACACGAGAGTAAACGTAAAAAGAAGGTTTTACAAGACTCACGTTAACAATATTGCAGCAGTACGCACACAATCGAAGCGCAGTAAGGATGGCTAGTGTAACTAGCAAGAATACCACGAAAGCAAGAAAAAGAAGTACGCTATTAACTATTAACGTACCTGTCTCTTCCGAAACGAATGAGTACGAGAGAGCACACGTGTCTACCATCGATAACCTCGAGTCT
+
;>BB@BFCCBBBACADCCBBFCDCD?BCC@CD@@@@7;5:;C@ABC?BC@B???>>?BBC3B?BBBCCEFDAAA<@ABBCCC5BB?B<@@@9ACCABBBBEDCCC?B@CC@CAC?BBBBCDDCBBBEDDDBB?CCBB?BBA?BBA@<A@BAA?BFBBBCBB>BCCBBB?BB>AAA<??A@@9A??9<@@@@2@D>C;9:AAA<=7;:<<AA6:6:>A@@=@@@@@CB>A?BBA;A??=?BBBBCCBAABC@BAABBBBCB@@A@;5;///===6;69DA@@::;
@ATNG8:04348:02446
GATGGTATAGTACAGTGTAGTAGACCAGAAGATCAGGAACTCTAGAAGAATTCAGATTTTTAACACGAGAGTAAACGTAAAAAGAAGGTTTTACAAGACTCACGTTAACAATATTGCAGCAGTACGCACACAATCGAAGCGCAGTAAGGATGGCTAGTGTAACTAGCAAGAATACCACGAAAGCAAGAAAAAGAAGTACGCTATTAACTATTAACGTACCTGTCTCTTCCGAAACGAATGAGTACTATAGACTATCTGAGACTACCATCGATAACCTCGAGTCT
+
BACD?@?@BBBBCCFDCCCDDCCCB@CBB@BCAA;;6;>A@@@ABB@BB?B?BBBDBBCB3B?AAB???AC???8>A;;;;;':?=B;@@@4?CB:9;9BACCCC?B?CC@CCD>@??@CCCCCCBCBCCBC?BBAE@AACDGA@A;?<?;;7;EDDDBBB?CBBAAA?BF@9::?CBBBB;@@@<>@@@@.<>:?;;;=====8=7=>;;5;5;=@@A>AA;;:AA=@????:?AA>BBBBCCCCCCBAAA=;;?BAABBC????A9:9>9939<>9::A???
@ATNG8:04350:02440
GATGGTAGTATATCGCGTCGCTATCCAGAAGATCAGGAACTCTAGAAGAATTCAGATTTTTAACACGAGAGTAAACGTAAAAAGAAGGTTTTACAAGACTCACGTTAACAATATTGCAGCAGTACGCACACAATCGAAGCGCAGTAAGGATGGCTAGTGTAACTAGCAAGAATACCACGAAAGCAAGAAAAAGAAGTACGCTATTAACTATTAACGTACCTGTCTCTTCCGAAACGAATGAGTACTACTCTCAGAGACACACTACCATCGATAACCTCGAGTCT
+
::<=7;<@CECDCEDCCCCCCBCCC?BBB@DDDDBC@B>@@BCGDC@BC?C?CCA?@BBB1B?998ABAA884;1779:999$5<7<.555'5::5;96:DDDBB>A?AA>A??=??DBCCGBBBDBBBBBB?BABB>BBBBCCBB@B?C:;8;AAABBBB?BBBC??<>@;=B=588:==3855022FCC.CC8556?A>:;8-502:::0505:@@@?BBCAAAB?@:@@>6=00,000>@BABBB??>A?>=BB>A:;;AAA;?;;;>=?<?=AA@@>;;;
@ATNG8:04353:02452
GATGGTAGTATATCGCGTCGCTATCCAGAAGATCAGGAACTCTAGAAGAATTCAGATTTTTAACACGAGAGTAAACGTAACAAGATGGTTTTACAAGACTCACGTTTAACAATATTGCAGCAGTACGCACACAATCGAAGCACAGTAAGGATGGCTAGTGTAACTAGCAAGAATACCACGAAAGCAAGAAAAGAAGTACGCTATTAACTATTAACGTTCCTGTCTCTTCCGAAACGAATGAGTACTGTATCTATGTGTGCGCTACCATCGATAACCTCGAGTCT
+
;;=B8@C@;56;<<CCDBBB===<<7<;;5;;>@;A>@699@99558;<.50595A====+:254;99333333(39<=9=@9=>AB>BBB9BCC@CC;;944555)57;;5:5945;:;====>666;9>5949?@@<999=CA@=;>;@00-0@==@;??<::8:9A=AB?BBD@CBA@@;>9:39888)5=6=:><=<=;<17/5=65.5997@>A:BB@;;9C40*/<:30/0)/99:565<=;???@AAAA@AB??<>=?:=877787;?9877>?@75
@ATNG8:04355:02451
GATGGTAGCGAGCGAGTGTGTATACCAGAAGATCAGGAACTCTAGAAGAATTCAGATTTTTAACACGAGAGTAAACGTAAAAAGAAGGTTTTACAAGACTCACGTTAACAATATTGCAGCAGTACGCACACAATCGAAGCGCAGTAAGGATGGCTAGTGTAACTAGCAAGAATACCACGAAAGCAAGAAAAAGAAGTACGCTATTAACTATTAACGTACCTGTCTCTTCCGAAACGAATGAGTACCTCTCAGACGCTCGTCCTACCATCGATAACCTCGAGTCT
+
<>BB?BBBBDBBBBCCCBBFCCCCB?CBD?CCBBBB=@>@ABBBBC?BB?B?DBBBBGCC5CACHCBBBCLBBB:?@;;;;;*<C=A5;;;*:BB>@AA@CCBAA?A?AB?AAA?ABBBBCCBBBDDBCBBB@DDCC@BBA@AB@@=AAC@A@@ECCCBCC@@@@AAA?AB>BBA;??=<;3=9939AAAA3AB?B:99BAA8736:?=AA<?;??CCCACCCCCCE>@<ACE>EBC=@@CDDCC?@@@BBBB@@@ABBBB>BBB@?8::A??;>;>AAAA?AA
@ATNG8:04356:02438
GATGGTAGGACGAGCGTCTGAGAGGTACTCATTCGTTTCGGAAGAGACAGGTACGTTAATAGTTAATAGCGTACTTCTTTTTCTTGCTTTCGTGGTATTCTTGCTAGTTACACTAGCCATCCTTACTGCGCTTCGATTGTGTGCGTACTGCTGCAATATTGTTAACGTGAGTCTTGTAAAACCTTCTTTTTACGTTTACTCTCGTGTTAAAAATCTGAATTCTTCTAGAGTTCCTGATCTTCTGGATATGAGTGACTCGTGCTACCATCGATAACCTCGAGTCT
+
>@<;05:;.95@<<BB=B@DBBBC?BBAAACB@CDDC>BC6;9;;;BBCB?BB@@@=@@DC@@=A=;;;B@@BA?:9;;;;*;;59>AD=;66=8<<>:>B>@@DBBC?AAABCCCE@DCC?C?CCBBB;;;?BCCC>BBDCCCE@A@AAAA@@@?BBB?AA?A8;:BCBBCCF@CBBBB:B?C=;;;;;*;BCDC;;:BCCCDCBC@CDCC5CDCCC?B?BC@DDCBB::7:??@ABBC?CAB@BCDCCCCCCCCBCBBAAAC@<@000@;;9;:AABCBBBC
@ATNG8:04361:02469
GATGGTAGTGTCAGTGCGCGTCGTCCAGAAGATCAGGAACTCGTAGAAGAATTCAGATTTTTAACACGAGAGTAAACGTAAAAAGAAGGTTTACAAGACTCACGTTAACAATATTGCAGCAGTACGCACACAATCGAAGCGCAGTAAGGATGGCTAGTGTAACTAGCAAGAATACCACGAAAGCAAGAAAAAGAAGTACGCTATTAACTATTAACGTACCTGTCTCTTCCGAAACGAATGAGTACAAGAGAGCACACGTGTCTACCATCGATAACCTCGAGTCT
+
55>@5:;A9:55699;;@;:5;<5905==8<=@??;7=;<>0//9//+/;6=9=<<==B=B+B8BBB99:AA999,9=;;;;;*;C;@4;;7;CCAC;;;BCAAA=@>AA>ABB9;:??BBBBGCCBCCCDEAC@@@=@A@@AAAA>B@C@@=@;;;@ACC@BBBAAA???<?AA>BCCCC>BBB>AACCC3??188;====?><?<?@@B=B:>>CBB?BBBBCCC?C>AAB>BDC?:::???CC@CBB???AAA@B998>6651533...628497999866
@ATNG8:04363:02464
GATGGTAGCATCATGCATATCTCACCAGAAGATCAGGAACTCTAGAAGAATTCAGATTTTTAACACGAGAGTAAACGTAAAAAGAAGGTTTTACAAGACTCACGTTAACAATATTGCAGCAGTACGCACACAATCGAAGCGCGTAAGGATGGCTAGTGTAACTAGCAAGAATACCACGAAAGCAAGAAAAAGAAGTACGCTATTAACTATTAACGTACCTGTCTCTTCCGAAACGAATGAGTACGTGTGCGACGTGTCTCCTACCATCGATAACCTCGAGTCT
+
DE@??ABCBBCBBCCCCCDCBBBCB@BBC@CDCCB@<A>AAAABBB?BB>B>A@A@@@@A+?7@BABB@A@??>8=>;;;;;*;C>C5<;;*:BC>BBBBBCC;;7;>BB?BBB>@@BBCBBBDDDDCCBBCACCAA?A???CBB?B@C@@>@BEEDABB?DCCBBB?CB?AA@>BBABA;@>95:AAAA/AD<@:;;A>>;;5;5;>@A6;6;>BBB?BBBBBBB?B?BCC;@::8:::ABBB???BBBBBBB@@@@@@<@?>;?;;;:88185;@=99---
@ATNG8:04364:02427
GATGGTAGCGAGCGAGTGTGTATACCAGAAGATCAGGAACTCTAGAAGAATTCAGATTTTTAACACGAGAGTAAACGTAAAAAGAAGGTTTTACAAGTCTCACGTTAACAATATTGCAGCAGTACGCACACAATCGAAGCGCAGTAAGGATGGCTAGTGTAACTAGCAAGAATACCACGAAAGCAAGAAAAAGAAGTACGCTATTAACTATTAACGTACCTGTCTCTTCCGAAACGAATGAGTACCTCTCAGACACTCGTCCTACCATCGATAACCTCGAGTCT
+
BBCG@BBCBCBBB@AAEFDCBBBCD@DCC?CBBBAA?B>@@FFCDB>@B>B>B?@@@@@A,A?BCBGDBC@CCE>CC;;;<;(;A<A5;;;4;BB<>;99@@BAB?B?BB@FAA>ABBBBBBCCCCCCGDDDAC@@?<@AAACCBB?BAC@@>@BABACBB?BCCDCC?BB?BBB?AB@@>8>::3:==>=.?@>ABBBBCB;;8:=AA@@7:6:@BBB@CBBBBBC6;8<BA;A;;6;??DBBDABBBBBBCBBBBBBBC??B?;?666@@@<@<@@@AA>>>
@ATNG8:04372:02465
GATGGTAGTGCGTGAGAGAGAGACCCAGAAGATCAGGAACTCTAGAAGAATTCAGATTTTTAACACGAGAGTAAACGTAAAAAGAAGGTTTTACAAGACTCACGTTAACAATATTGCAGCAGTACGCACACAATCGAAGCGCAGTAAGGATGGCTAGTGTAACTAGCAAGAATACCACGAAAGCAAGAAAAAGAAGTACGCTATTAACTATTAACGTACCTGTCTCTTCCGAAACGAATGAGTACTGTATCTATGTGTGCGCTACCATCGATAACCTCGAGTCT
+
A<9;05::@BBCAAACIDCCCB@@@3?AA<ABB@@?:;259@ABBB?BB;?=?BBAABBB3A?AAAABBB>?@C9><;;;;;';@>C5;;;6;BA>AAA@CBB@@>@=AA?B@@=@F??ADGCAA@BBBBCC@BAAA?BAA??@BA>B?BA@>@DBCBBCD??9::9949A<@AA;?A88827;;5;;;;<.;?:>;;;AA@@@<@:>>AB<@<@ADCC@BBBBB@@;?????9?@@=ABBDDCCBBBBBBA>>>DCBB@@>ABD=B;;;;?>:>:>@@??>>>
@ATNG8:04373:02436
GATGATACTCGCTGATACACCCAGAAGATCAGGAACTCTAGAAGAATTCAGATTTTTAACACGAGAGTAAACGTAAAAAGAAGGTTTTACAAGACTCACGTTAACAATATTGCAGCAGTACGCACACAATCGAAGCGCAGTAAGGATGGCTAGTGTAACTAGCAAGAATACCACGAAAGCAAGAAAAAGAAGTACGCTATTAACTATTAACGTACCTGTCTCTTCCGAAACGAATGAGTACACATCGTCGTGTCGTGCTACCATCGATAACCTCGAGTCT
+
BCCCCFCBC@AACCBDECCCD>B@@?BBDBBB?B?ABBBBBA=AB?C?A@@@ACCC1?=@BC>>>CCCCC=@@99888(8;8;1:991:>A=?>>>@B=<<:>9>A;AAA499@@C=;;<<AAAAA??:????:???A>>>>:=9>;;7;=>>A???:>AA@@=9AA;A@@:==777.7793:AAAA/::7;???@C>>>=A<A>>>=C=A@=<=<A@AA===9@;?@D:A=<8==<A::;:;CBBBBBB>>>==>@@@AA<A><;><<6<:>@@@AA@@
@ATNG8:04374:02425
GATGGTAGAGTATCATGTGTATCTCCAGAAGATCAGGAACTCTAGAAGAATTCAGATTTTTAACACGAGAGTAAACGTAAAAAGAAGGTTTTACAAGACTCACGTTAACAATATTGCAGCAGTACGCACACAATCGAAGCGCAGTAAGGATGGCTAGTGTAACTAGCAAGAATACCACGAAAGCAAGAAAAAGAAGTACGCTATTAACTATTAACGTACCTGTCTCTTCCGAAACGAATGAGTACGAGAGAGCACACGTGTCTACCATCGATAACCTCGAGTCT
+
<>>:;@=ABBBCCAAACABBB;;;@<@AA?AAAA@@;@<@@C@A@DAHE@C@CE@AAGCC5CACCCCCCDDCCD=BA@@@@@0AB@C>AAA6AAB?BBDCCCA??=?<?A@AAA>ABBBCBBDBBBCBBDDD?CCCB<??@@BA??<@?A@@=@BBBCCAA>ACDBBA=AA>AAB?BB>;;3<9939>>>@2@@>A9:8BBB==:><@@@A=?;?@C@@=@?@@BCE@D>BAC>EFF>AABBCBBABAAAA>>>BCBBACCCB@@=@9::@>?;><?AAA;;<@
@ATNG8:04374:02469
GATGGTAGCTCTGCTCTGACTCTCGTACTCATTCGTTTCGGGAAGAGACAGGTACGTTAATAGTTAATAGCGTACTTCTTTTTCTTGCTTTCGTGGTATTCTTGCTAGTTACACTAGCCATCCTTACTGCGCTTCGATTGTGTGCGTACTGCTGCAATATTGTTAACGTGAGTCTTGTAAAACCTTCTTTTTACGTTTACTCTCGTGTTAAAAATCTGAATTCTTCTAGAGTTCCTGATCTTCTGGGTGTATCAGCGAGTATCTACCATCGTTCGGTCAGAGTCT
+
BBBB<==AA=?>CCCEEGCCCBBBDBBBCCCC?BCDD=BBC>C?CCEEECCACC@@@?B?BCBEAD@CBCCBBBBC>BDDCC2;;59=>?6??;:6:>C==@<:;;=AA=AABB@@@A?AAB6;5;BA@ABCC?@ABC:<;BCDB@@A@@@@BB@@<@AA>AC?B?@@@B@@ACF9;;ABA7A?C?CCCCC5CBCBF>C;;<AAA;;;5;;;;*::::96:=AC@CBBCB@@<@?AA>@@@9=>A@;AACCCCBCBBCCCDEBBBB>BABBB7<;>A@@ACCC;;
@ATNG8:04376:02455
GATGGTAGTGTGTCTCTGAGAGTAGTACTCATTCGTTTCGGAAGAGACAGGTACGTTAATAGTTAATAGCGTACTTCTTTTTCTTGCTTTCGTGGTATTCTTGCTAGTTACACTAGCCATCCTTACTGCGCTTCGATTGTGTGCGTACTGCTGCAATATTGTTAACGTGAGTCTTGTAAAACCTTCTTTTTACGTTTACTCTCGTGTTAAAAATCTGAATTCTTCTAGAGTTCCTGATCTTCTGGGATGTTTGCGCAGTGCCTACCATCGATAACCTCGAGTCT
+
B<>:7;==BCBC==>><<;CCCDCCDBCBAABDBBBC>CE@C?BBCCCDDA==;CD@C@CCCC?C@AABCDAA@I@CDCDD5BB@BCAB=A::9266>:>=<>BBBBD@CCCBBBDB?CCC?C?CCCDCCBB?BCCC@CCCCCCCDCBBBCBBBB@CBC?BC?C?AACBBCCBB?BA@@@4@;>;99999*:?ABF=A@CCCCCBAA4:;:;*;ABBC@C@CC?CCCCCCC?C?CCCBCA<@?>>:@A@AG@CCBBCBECC@CCC@B9::A?@<@?ACDCBAAB
@ATNG8:04335:02475
GATGGTAGTGTCATATGAGAGTGTGTACTCATTCGTTTCGGAAGAGACAGGTACGTTAATAGTTAATAGCGTACTTCTTTTTCTTGCTTTCGTGGTATTCTTGCTAGTTACACTAGCCATCCTTACTGCGCTTCGATTGTGTGCGTACTGCTGCAATATTGTTAACGTGAGTCTTGTAAAACCTTCTTTTTACGTTTACTCTCGTGTTAAAAATCTGAATTCTTCTAGAGTTCCTGATCTTCTGGGTGTATCAGCGAGTATCTACCATCGATAACCTCGAGTCT
+
ABBB@BBBBABACDCCCCCCBBCCCBBBBBBB@CCCC>CD?C@BCEGHCC@ECCBB@B@CCA@>B@BDCCCCGCC=;;;;;);A=A@BD>DB@@?AAC@CH@BBBHCG?BBCDCCBB=ACC@D?DCCC@AAA@CDED@CBBCCCCCBBCCBBBAB?CAA>AD@C=?@CBAACCC@D@@@@5@=@;:::::*:AAAC>BCCBBBFBCB;@A@A0@BBBC@CACC?CBBDBBB?B?BCCDBB>BBCF>D@@@CCDCCBBCCBDDCEDAB9::C@@>@@BCE@@@BA
@ATNG8:04340:02475
GATGGTAGACATATCGTACTCTCTGTACTCATTCGTTTCAGAAGAGACAGGTACGTTAATAGTTAATAGCGTACTTCTTTTTCTTGCTTTCGTGGTATTCTTGCTAGTTACACTAGCCATCCTTACTGCGCTTCGATTGTGTGCGTACTGCTGCAATATTGTTAACGTGAGTCTTGTAAAACCTTCTTTTTACGTTTACTCTCGTGTTAAAAATCTGAATTCTTCTAGAGTTCCTGATCTTCTGGGTGCGCTACAGTCTCTCTACCATCGATAACCTCGAGTCT
+
CCCC@C@AACCCCCCCCCCDCBBBABCCCCAA?ABBB=AABD@DCBECCC@CCCCB?C@CCA@>A@CCCDCABCD?CCBCB5BB=@@CC=BBCB@CDC?CF;;;;CBB?CCGGCCCC@BBB?D@DDBCBAAB@CCAB<@ACABACCCBBCCC@A@@CCD?BB?C?CCBEBBBA@<?:9:9.:<?;;;;;;*;ABBC>CCBAAACCCC?CIFI3CCCCC@G@CC@CBCCBBB?B?@@@CBA;@:::/;B@AAFDDCCCCCCCBCCCAC;;;CCB?C@BCCCCAAA
@ATNG8:04342:02519
GATGGTAGCTCTGCCTCTGACTCTCGTACTCATTCGTTTCGGAAGAGACGAGGTACGTTAATAGTTAATAGCGTACTTCTTTTTCTTGCTTTCGTGGTATTCTTGCTAGTTACACTAGCCATCCTTACTGCGCTTCGATTGTGTGCGTACTGCTGCAATATTGTTAACGTGAGTCTTGTAAAACCTTCTTTTTACGTTTACTCTCGTGTTAAAAATCTGAATTCTTCTAGAGTTCCTGATCTTCTGTGTGCGCTACAGTCTCTCTACCATCGATAACCTCGAGTCT
+
@=94.449<>@B6515999==555::544;<44.3444)4937)//77///;5997/4.4399:<8>8<<>?=AA@C@BCCCB2AA=@@@C<A<<<166>9=@7;696<=:=BB;??@B@BBB@D@CCCGBBBB@BBGC?CCDC@@@CB;;<CCCCC@BAB?CC@B?BBBABAAAB=@;;;;.;4;;;;<<<*;BAAB=B;;;BABA@?29999'9995=8<=@A?BBBBCCC?B?BB@A@A7::ABCCCBBBC@@@CCBBCCBBBB@B;;;BAA>A?BBBBBBCB
@ATNG8:04346:02485
GATGGTAGCACGACACGACGATGTGTACTCATTCGTTTCGGAAGAGACAGGTACGTTAATAGTTAATAGCGTACTTCTTTTTCTTGCTTCGTGGTATTCTTGCTAGTTACACTAGCCATCCTTACTGTGCTTCGATTGTGTGCGTACTGCTGCAATATTGTTAACGTGAGTCTTGTAAAACCTTCTTTTTACGTTTACTCTCGTGTTAAAATCTTGAATTCTTCTAGAAGTTCCTGATCTTATGGGTCTCTCTCTCACGCACTACCATGATAACCTCGAGTCCT
+
;;@<;@=======>>>===<<<=<A<>AABBB>AA@D?DC@C?DBAA@@@;@@B@@;?9?=?<174377=@?A?>277777'773333,38;;6<:=9<@,//////*/9>79<::68BB=A<A@?>>===9=>@>49:6557877...337..(255.56276;;>>?>><:155555'57:-55555'/5222,------53.2+222&288355/5/553799..-.33838@;999/..8;055;>?A>@???@@@B????=@?@@73-3432,,,22,2
@ATNG8:04353:02511
GATGGTAGTATCTGCACACTCTGTCCAGAAGATCAGGAACTCTAGAAGAATTCAGATTTTTAACACGAGAGTAAACGTAAAAAGAAGGTTTTACAAGACTCACGTTAACAATATTGCAGCAGTACGCACACAATCGAAGCGCAGCAAGGATGGCTAGTGTAACTAGCAAGAATACCACGAAAGCAAGAAAAAGAAGTACGCTATTAACTATTAACGTACCTGTCTCTTCCGAAACGAATGAGTACACACTCTCATATGACACTACCATCGATAACCTCGAGTCT
+
@?CC@BBBB?:9996B@B?@BCCDC?BBC@CE@@?A6;4;@A998B?CC@C>9:9??BAA/A599@@@?A?>??8?@BBDED1BD@C@CCE<CBDAE<=;DCCCB?B@CD?BAD?BBAABDDDDCCCCCBCC@CCBB?BBBBBBBB>B?AAD?CCAACCCC?AAAAAA?CC?@A@?BABBC>A@@>99999.9A?BBAADEDCC=?<?BBB?B?BBA@C?CDAAABB@B@>>=;>BB@BBBBAAABBBCBBBBBCCBBBBB@>>@<@6;;C;<4:.9@AABBBB
@ATNG8:04357:02477
GATGGTAGGTGCACATGAGTGTATCCAGAAGATCAGGAACTCTAGAAGAATTCAGATTTTTAACACGAGAGTAAACGTAAAAAGAAGGTTTTACAAGACTCACGTTAACAATATTGCAGCAGTACGCACACAATCGAAGCGCAGTAAGGATGGCTAGTGTAACTAGCAAGAATACCACGAAAGCAAGAAAAAGAAGTACGCTATTAACTATTAACGTACCTGTCTCTTCCGAAACGAATGAGTACGAGAGTCAGAGCAGAGCTACCATCGATAACCTCGAGTCT
+
>944.4997<@@B;;;=<<<CDA;<7;@@=AA?@?@=A?CBCBBBC@DD?C?CDCCBCBB1B@CCCCCCCCAA@:@B:;;;;*;C>C5;;;*9??:?A@ABBBAA>A@BC@BBB>BBBBBBBABBDEBBBBA>ACBA?B@A@BB??=@@CBB>CCCCBBBA?BBBBBB>@B?BDC=AA999*:::3:ACCE3BB?B888CCD>>:>:=@@A5818>B?@=@;;;CBB@C@CBB>CCC?AABBBBBBBBBAA@BDA>>>CCBBBCC>A>;:==A9=:=@@AA???
@ATNG8:04366:02492
GATGGTAGCGAGCGAGTGTGTATACCAGAAGATCAGGAACTCTAGAAGAATTCAGATTTTTAACACGAGAGTAAACGTAAAAAGAAGGTTTTACAAGACTCACGTTAACAATATTGCAGCAGTACGCACACAATCGAAGCGCAGTAAGGATGGCTAGTGTAACTAGCAAGAATACCACGAAAGCAAGAAAAAGAAGTACGCTATTAACTATTAACGTACCTGTCTCTTCCGAAACGAATGAGTACAGAGAGTACGATATGTCTACCATCGATAACCTCGAGTCT
+
::995::<;;;<>;;;<>@CAB;9:<CCC@DBBCAA6;69=:::AC<:9478>?A;;;;;$95<<=BBB>==B@6>=55555$5<8>2966&59;75;9?555;;7;7;=9;??=?CAABBCCBDCCCCCDC@BCBB@BBBBBBBB?B?B@@>@@A<CCBCAAAAB??<?B>ABB@BBCCA=><<899:9:(9@8??BBCA???<?<>>AB9=:>;AAD@CAAA@BA<@=@BB=CCC@C@A?CBBBBBBCCCAACCBB==<<=>?<@998B??;><>A>>=@@A
@ATNG8:04366:02507
GATGGTAGAGAGACTGTAGCGCACCCAGAAGATCAGGAACTCTAGAAGAATTCAGATTTTTAACACGAGAGTAAACGTAAAAAGAAGGTTTTACAAGACTCACGTTAACAATATTGCAGCAGTACGCACACAATCGAAGCGCAGTAAGGATGGCTAGTGTAACTAGCTAGAATACCACGAAAGCAAGAAAAAGAAGTACGCTATTAACTATTAACGTACCTGTCTCTTCCGAAACGAATGAGTACGTGTGCGACGTGTCTCCTACCATCGATAACCTCGAGTCT
+
>9:;04:<:@??A;A>AABCBB@@@=AGC@BBAA@A?A=??BABBB?BC?B?AA?>>=>>.>>ABCBBBBB>>=3<<;;;;:';?;@9?AA7ACC?CBBBDCCCB?B?AA>ABC=AAB@@AECCCCBBBCDE@CB@@=@BCBBBBB?A>BAB>AEAAABBC?CAAAAACCC@AAA<>>@@@8???=ABCDD3AB:>;;;@@???<@<>>?A3717?BAB?BBBCBCC@D@BBC>BAB?999CCDDBBB????CCAAAADAA=AAA<?888:>?;?<@BA????@
@ATNG8:04378:02493
GATGGTAGTGTCAGTGCGCGTCGTCCAGAAGATCAGGAACTCTAGAAGAATTCAGATTTTTAACACGAGAGTAAACGTAAAAAGAAGGTTTTACAAGACTCACGTTAACAATATTGCAGCAGTATGCACACAATCGAAGCGCAGTAAGGATGGCTAGTGTTACTAGCAAGAATACCACGAAAGCAAGAAAAAGAAGTACGCTATTAACTATTAACGTACCTGTCTCTTCCGAAACGAATGAGTACTACTCTCAGAGACACACTACCATCGATAACCTCGAGTCT
+
AA;;7:BCCCCCCCFCCCCFDDBBB@CCC?BB:9;C7;7;ACCBCC?BB?A=@????@@@2@?CCCBBBBCBBA<@?@@@@@0@A=B?BBB;BCCACBBBEDCCB@C@BB?BBB>AABBBCBCCDDDEBBBC@CCCC?A???@ABA?B@BBB@CCCCAAB?BCBCCCC?BB>==>7==;==7?@@>BBBBB3BB?CBBBA<<:9394:=?A9=9<?B@@>A@@@BDC?B?BBC>BBB?ABBCCBAAABBBCCBBBBB>>>AAA@@<@899=66/529<>BA;=<
@ATNG8:04379:02492
GATGGTAGTGATACAGATCAGACACCAGAAGATCAGGAACTCTAGAGGAATTCAAGATTTTTAACACGAGAGTTAAACGTTAAAAAGAAGGTTTTACAAGACTCACGTTAACAATATTGCAGCAGTACGCACACAATCGAAGCGCAGTAAGGATGGCTAGTGTAACTAGCAAGAATACCACGAAAGCAAGAAAAAAGAAGTACGCTATTAACTATTAACGTACCTGTCTCTTCCGAAACGAATGAGTACCTCTCAGACCTCGTCCTACCATCGATAACCTCGAGTCT
+
@A@@;?<A@?;;>=;;;656<<AA<:696:::8>=<8=49??AAAAC1/(/4//*/:;;;;+;5::8///;995:;296>29;;;':@6@2555&5<<8>>=@977//)/7;;6;;<5:89999;A<@<>BBBBC@BABD;;:C::::9>A?BBB?BBC??=992777==>;;60688(//666.6894:9>=>>'>>5;9==<<>88185;;;?;?;>=BCC?@@@@@@A?B?CCC>BBB?BBBBCBB?BBBBBAA@79988@:==@:::;;;;C>E=??>>>==;
@ATNG8:04335:02539
GATGGTAGGCGACATGCATACGCGCCGAAGATCAGGAACTCTAGAAGAATTCAGATTTTTTAACACGAGAGTAAACGTAAAAAAGAAGGTTTTACAAGACTCACGTTAACAATATTGCAGCAGTACGCACACAATCGAAGCGCAGTAAGGATGGCTAGTGTAACTAGCAAGAATACCACGAAAGCAAGAAAAAAGAAGTACGCTATTAACTATTAACGTACCTGTCTCTTCCGAAACGAATGAGTACCTCTCAGACGCTCGTCCTACCATCGATAACCTCGAGTCT
+
;9BC?CGD@DABBCBCBBBCCB@>?:B?<@BBBDD:;9;BCBC@@=;;:;@CCDCCCCCC)@>AHCCDCCD@@@6@@;;;;;;%;A>A5;;<.;BB=@;:;CB@;:7;@AA=BBB?BBBBBCCBBBCCDA@@DADD998;AA@ABAA>B?BBA?BDCCBCCD@BBCBBB@BB>A@@8<<899+9==9>@@@@B(@@=A000@@C?><><@@@@<>;>@CDJ@CBBBBBB4:4;::.;DD?BBBDCBC????CCCCAABC@@@<499=5:555955.6=>>@>>>@@
@ATNG8:04337:02552
GATGGTAGTGTCATATGAGAGTGTGTACTCATTCGTTTCGGAAGAGACAGGTACGTTAATAGTTAATAGCGTAACTTCTTTTTCTTTGCTTTCGTGGTATTCTTGCTAGTTACACTAGCCATCCTTACTGCGCTTCGATTGTGTGCGTACTGCTGCAATATTGTTAACGTGAGTCTTGTAAAAACCTTCTTTTTACGTTTACTCTCGTGTTAAAAATCTGAATTCTTCTAGAGTTCCTGATCTTCTGGGTCTCTCTCTCACGCTCTACCATCGATAACCTCGAGTCT
+
::>=:==@<55559;566=<<<@=@9:4::9;29@:=4>>:=866666658<==@E;E>@@;<.5.4449:44.5=7<<A>>+==A7;:;=6;;:;3=00*/7279<<@??BBAABAAB?CBB?A=BB@AAB@@9A@@@=AAAAABBBC@@@BBAAA>;;:<@A=B=@A@@@@A@?;?:::::'97?499@@@+96C?C4@995;;9999.5555$55555167<D=999999C9B8B=<BBA<??BB=BBBBBBBBAAA@::9@?@@>D;99=992929@@888:=
@ATNG8:04350:02532
GATGGTAGTGTCATATGAGAGTGTGTACTCATTCGTTTCGGAAGAGACAGGTACGTTAATAGTTAATAGCGTACTTCTTTTTCTTGCTTTCGTGGTATTCTTGCTAGTTACACTAGCCATCCTTACTGCGCTTCGATTGTGTGCGTACTGCTGCAATATTGTTAACGTGAGTCTTGTAAAACCTTCTTTTTACGTTTACTCTCGTGTTAAAAATCTGAATTCTTCTAGAGTTCCTGATCTTCTGGTATGACTAGTGTACTACTACCATCGATAACCTCGAGTCT
+
@<9:05::;;;@;<;<<;?A??=<<>===E?@>@BAC:@;7;9=AC@A>>:=>DDD@B@BBA=9>:====BBBAC<@@@?@0@A?CBCC=CBCC@@?B?AA?ACGCCDACGDCGEDC@BCB@B@BBCCBBBB?CCBB@BCCCBBBBCA@@B;;;@@A;;7;A=@<BA@@A@@@>9??@@@3@=@<;;;;;*;;?>>6>@A@@@BBBC5;;;;*:@@DDAF@CC@CGDCCCC@C@CBBCDC@CBB9;;BBBFCCCCCCCCCIGCCCAEB@AB;;5;5;;;BAADC
@ATNG8:04354:02539
GATGGTAGGCGAGAGTGAGACGCAGTACTCATTCGTTTCGGAAGAGACAGGTACGTTAATAGTTAATAGCGTACTTCTTTTTCTTGCTTTCGTGGTATTCTTGCTAGTTACACTAGCCATCCTTACTGCGCTTCGATTGTGTGCGTACTGCTGCAATATTGTTAACGTGAGTCTTGTAAAACCTTCTTTTTACGTTTACTCTCGTGTTAAAAATCTGAATTCTTCTAGAGTTCCTGATCTTCTGGTGAGATATGCATGATGCTACCATCGATAACCTCGAGTCT
+
BBAA=A5;25CDB;;6>>C@CBBBAACDCB;;:;BBD=CC@B@DBB?@@B8;:AAC?B?AAAB?C@BBBBBBA@A>BBDDD2BA<@888'5<:=:@00*/=5::::;?59=@>>?BB=;;;<?;?AA?@?@@<@AAA<>>==??;;;A@>>>?;;6;==:;;5;<:;:?@?>==:;;;ED5A:>;AAAAA/AA;;;6;=;///;78:18889+:?AAA<A<==8=<=::;;=F<AA@@@A<===:=AAAAAA@???AAAA@AA=<7;899<:<:<:=A>>>@??
@ATNG8:04361:02525
GATGGTAGCATCATGCATATCTCACCAGAAGATCAGGAACTCTAGAAGAATTCAGATTTTTAACACGAGAGTAAACGTAAAAAGAAGGTTTTACAAGACTCACGTTAACAATATTGCAGCAGTACGCACACAATCGAAGCGCAGTAAGGATGGCTAGTGTAACTAGCTAGAATACCACGAAAGCAAGAAAAAGAAGTACGCTATTAACTATTAACGTACCTGTCTCTTCCGAAACGAATGAGTTCTATGTAGAGCTCTATACTACCATCGATAACCTCGAGTCT
+
96CD;CCCAAA?AB@@===;@@>BC:>;<9;<<A@@6:34;=;A@?<@@=A>A>@<=??7'86:::443@773=399?====,>@=@4999&0>A:00//:::>?;A;==9==>;AAACCDCDHBBBBBDCC?BBBB@BAAAAA??=A@CCC?BCCDAAAA>BBBBBAAAD?BBB>7338818884:9>>>/?@;?===?<<997<+////)/5/8;@@<@@@@?>?4917;;5;7828>>@@=ACBBBD@??BBBBBBBBBA@@;688;==A:?=?@???:;;
@ATNG8:04361:02559
GATGGTAGAGTACAGTGTAGTAGACCAGAAGATCAGGAACTCTAGAAGAATTCAGATTTTAACACGAAGAGTAAACGTAAAAGAAGGTTTTACAAGACTCACGTTAACAATATTGCAGCAGTACACACACAATCGAAGCGCAGTAAGGATGGCTAGTGTAACTAGCAAGAATACCACGAAGCAAGAAAAAGAAGTTACGCTATTAACTATTAACGTACCTGTCTCTTCCGAAACGATGAGTACTATAGACTATCTGAGACTACCATCGATAACCTCGAGTCT
+
77//)////;=<<>>996=<<<B@<6;00)/67///)/1///8833-371748737388+9,3/://(/99///(/79=>=.==.5.599+99955559;:9:=0646>:>>>7:94495==BCB?>>>:;7<AA@=A994:9=94727//)/;::99;;95555557>::883,/9//(///(/9999'77133,33387..).05777272226>>9>::?:998;699;5;////:/338887889....//99334:3/(////688(/*/;888::2
@ATNG8:04362:02525
GATGGTAGCTCTGCTCTGACTCTCGTACTCATTCGTTTTTCGGAAGAGACAGGTACGTTAATAGTTAATAGCGTACTTCTTTTTCTTGCTTTCGTGGTATTCTTGCTAGTTACACTAGCCATCCTTACTGCGCTTCGATTGTGTGCGTACTGCTGCAATATTGTTAACGTGAGTCTTGTAAAACCTTCTTTTTACGTTTACTCTCGTGTTAAAAATCTGAATTCTTCTAGAGTTCCTGATCTTCTGGCGCTCTGTCACGTCTGCTACCATCGATAACCTCGAGTCT
+
ACBC@CBBBCCCCBBBBEJECCBBBBCCCCAA>@;;;;;.;C@D@CCCCCEG@BBBCF@D?ABBC?B@BBBBBCCCC@CCCBB2AA>ACCC=B996296>8==?BBBBBD@CCBBBBBB@BBA?B?BCBCBDCC>A@BA?BBBBBBBCBBBBBCAAA@BBB@BC?B>??CCCBBBF?BA@@@7A@D;;;:::*;CCDE>CBCCCCC;;;5;;;;*;AABB>B>@@<@BBBDCB@C?CAAACD>@?AACCBCAAA@CCCCBBBBBCBC?B:::?9959?CBBBBBBB
@ATNG8:04368:02542
GATGGTAGATACTCGCTGATGCACCCAGAAGATCAGGAACTCTAGAAGAATTCAGATTTTTAACACGAGAGTAAACGTAAAAAGAAGGTTTTACAAGACTCACGTTAACAATATTGCAGCAGTACGCACACAATCGAAGCGCAGTAAGGATGGCTAGTGTAACTAGCAAGAATACCACGAAAGCAAGAAAAAGAAGTACGCTATTAACTATTAACGTACCTGTCTCTTCCGAAACGAATGAGTACACACTCTCATATGACACTACCATCGATAACCTCGAGTCT
+
?@BC@DCECBCCCCCCCCB;:;CCC7CCB@CDCBA@=?=@@AABCD?BB?B?BCAAAAAC2C@BBBCAA@::9?8<<@@@@@,AA=A5;;:'0==:00/9::=>B?C?CC@CCC?BB@ABCCDCCCCBBBBB@BCAA>AAA@@AA@=A?BBB?CBBCBBBC?CBCDBB?BB?BBB?BBBBB<@=<788888(8>:A;::AAABC<>:>>>>8<8<>ABB?CBBCBBB?B?BBC>CCC>AAABBBBBBABABBBAAADA@AABBBB?B788A>>3939AABB>>;
@ATNG8:04371:02553
GATTAGCATCATGCATATCTCACCAGAAGATCAGGAACTCTAGAAGAATTCAGATTTTTAACACGAGAGTAAACGTAAAAAGAAGGTTTTACAAGACTCACGTTAACAATATTGCAGCAGTACGCACACAATCGAAGCGCAGTAAGGATGGCTAGTGTAACTAGCAAGAATACCACGAAAGCAAGAAAAAGAAGTACGCTATTAACTATTAACGTACCTGTCTCTTCCGAAACGAATGAGTACAGAGAGTACGATATGTCTACCATCGATAACCTCGAGTCT
+
@@B?BCDCCDCCCCDDDCCCBBB?BCC@BBB@>@<@?AAABCBB?AA>A>CAAACCCC2C?CCBBAAABBBB9@?:9999*<A>B5;;;6;BB?CBBCCCCCC?C?BB?CCD?BBABBCCBBBCCDCBBB=ADDD@@??ADDAA=BBCCC?BBCCBBBB?AAAAAB>BB>BBB?BAAAA9???9=@@@@2>@=@///;;A:;8;=BBBB7:7:DCDF@CBBACCC?B?BCC>BBB@BBB@BBBBBBAAAAABBBBB@AAB?@;59///855*/*6>?AA;;;
@ATNG8:04381:02548
GATGGTAGTATAGAGCTCTACATAGTACTCATTCGTTTCGGAAGAGACAGGTACGTTAATAGTTAATAGCGTACTTCTTTTTCTTGCTTCGTGGTATTCTTGCTAGTTACACTAGCCATCCTTACTGCGCTTCGATTGTGTGCGTACTGCTGCAATATTGTTAACGTGAGTCTTGTAAAACCTTCTTTTTACGTTTACTCTCGTGTTAAAATCTGAATTCTTCTAGAGTTCCTGATCTTCTGGTATACACACTCGCTCGCTACCATCGATAACCTCGAGTCT
+
CB@??ABEEDCCCCCCAAACCBBBCBBAAA:9;:CCA>A@=@<??BBBBB?AAABB?B?BBBB?B>AABBB993?49====*:=6>//*.:=@;BA@=;C188859>;>@@A=>>C<???7:7:>==@<==:=A@@<@AA>>==>>>AAAAAAA=???<AA<@9>;;==>?==8<<<>>5>=C;:::::):<999.7/////:99<0787(2999=6@6>>5>@@A<<=<?:>=<===:=@@<@A===AAAAA????A@@@==563373334>4999?AAAA
@ATNG8:04383:02529
GATGGTAGCGCGACGAGCGTAGACCCAGAAGATCAGGAACTCTAGAAGAATTCAGATTTTTAACACGAGAGTAAACGTAAAAGAAGGTTTTACAAGACTCACGTTAACAATATTGCAGCAGTACGCACACAATCGAAGCGCAGTAAGGATGGCTAGTGTAACTAGCAAGAATACCACGAAAGCAAGAAAAAGAAGTACGCTATTAACTATTAACGTACCTGTCTCTTCCGAAACGAATGAGTACAGAGAGTACGATATGTCTACCATCGATAACCTCGAGTCT
+
BCBA@BBBBCCBBCCCBBBCDCCCC>CCC@CB@?@A<@;@ABBBBC?CC?C@A?>88888(9>CBBABCCCBBB9=>:;;;.9@<@.999&9<<9===BECCBB@C?CC?CBB>BBABBBBCCCCCBBBCD@DBBB?BBBBBBBB=B<A??=@CCCBCCC?AABBCC?>><?CC?BBCBB;???<?AAAA/AA<@776AAA@@;?;@BBB7:6:ACED?BBBBBBC@B?BCC>CCC?BBBBBBBBCCBBACAABCBCB???>>A;>566<:93959AA???@@
@ATNG8:04385:01920
GATGGTAGCACGAGTCACTCATATCCAGAAGATCAGGAACTCTAGATGAATTCAGATTTTTAACACGAGAGTAAACGTAAAAAGAAGGTTTTACAAGACTCACGTTAACAATATTGCAGCAGTACGCACACAATCGAAGCGCAGTAAGGATGGCTAGTGTAACTAGCAAGAATACCACGAAAGCAAGAAAAAGAAGTACGCTATTAACTATTAACGTACCTGTCTCTTCCGAAACGAATGAGTACAGAGAGTACGATATGTCTACCATCGATAACCTCGAGTCT
+
A@;;06>BCCCCCCAAA;<@BCCCC:?BCACCDJBB@B@BBDBBBBBCC?B?BAA?????.=<@@::::A?<<<5<8:5555$5<5:.555&555.5<<@;;;==:=9=B<???<?A@@AABDCCCCCCCDCACCAA?BBBDAA::6;>C<;8:DDBBBBB?BBBBBB?BD?BBB?A;;;=.3396;;=;=/9948>@AA?A@@<@<???A=A<>=BBB?BB<;;AC?B?CBK>@@@@@@@CCBBBBBCBBBBBBBBB???B@==:=;;;>==8=:>A@@@@>>
@ATNG8:04386:01949
GATGGTAGGCGAGAGTGAGACGCAGTACTCATTCGTTTCGGAAGAGACAGGTACGTTAATAGTTAATAGCGTACTTCCTTTTCTTGCTTTCGTGGTATTCTTGCTAGTTACACTAGCCATCCTTACTGCGCTTCGATTGTGTGCGTACTGCTGCAATATTGTTAACGTGAGTCTTGTAAAACCTTCTTTTTACGTTTACTCTCGTGTTAAAAATCTGAATTCTTCTAGAGTTCCTGATCTTCTGGGCTGCGCTGATATGCGCTACCATCGATAACCTCGAGTCT
+
BBBB?B<@<966=;;<?>=?>;;;<=<:@<9;4;ACB=BB@C@BCBDCBB>AABCD>A>ABBB?C@AABBBBBBB>A=ACB5=>;A888.6AA@@A:948>;;;<=:848>@@@@@B=@@@:>:=BA>>>?@=AABC<@?;<;A@@@=>=A>>>B:898=AA<@<@AAAAAA;:4:8889)84:5;9@@@,<<<==,//66658<:937<;<*:778>8<8>@9@?;;;BC<@<@=;::=:=>BB:A>>>=>>>;;;>?>;;;;:4:<=====5;5;>=9:==/
@ATNG8:04392:01968
GATGGTAGCAGACGTGACAGAGCGCCAGAAGATCAGGAACTCTAGAAGAATTCAGATTTTTAACACGAGAGTTAAACGTAAAAAGAAGGTTTTACAAGACTCTACGTTAACAATATTGCAGCAGTACGCACACAATCGAAGCGCAGTAAGGATGGCTAGTGTAACTAGCAAGAATACCACGAAAGCAAGAAAAAAGAAGTACGCTATTAACTATTAACGTACCTGTCTCTTCCGAAACGAATGAGTACTATGTAGAGCTCTATACTACCATCGATAACCTCGAGTCT
+
BABCACCBCCBBCD:<66@;A@@@B?BBD>BA@@AD@D?BA@><<<>BB?C@BB:::??@,@:00/::;;//(//)/.0////$5<7<4;;;+9;;65//////:771:7;;499:047849@<A@A@?@@:;:;>B??<?@BBBBAC@MACA@>ABBABBBC@???BDF?BB?BBB@B==;=1525-556677%66/5755;8==>;A9>>??=A=;:?BB?CCC@@?D@D?ABC>BBB?BBBBBBBBAA@AA@?:;@BBBAA@@AA=@989>>>9>;====>A@A
@ATNG8:04394:01948
GATGGTAGTATCTGGCACACTCTGTCCAGAAGATCAGGAACTCTAGAAGAATTCAGATTTTTAACACGAGAGTAAACGTAAAAAGAAGGTTTTACAAGACTCACGTTAACAATATTGCAGCAGTACGCACACAATCGAAGCGCAGTAAGGATGGCTAGTGTAACTAGCAAGAATACCACGAAAGCAAGAAAAAGAAGTACGCTATTAACTATTAACGTACCTGTCTCTTCCGAAACGAATGAGTACTGTATCTATGTGTGCGCTACCATCGATAACCTCGAGTCT
+
99:?7<<AD@0//0)/77<=<<<CA@<@BB>AAAA;;9;?BBCBBAB=@@;?:??A@@@@@.A=AABBBABB:9:,9<99944$4<7<.55506;<8>CCBBBHED@C?BB?AAC@CDCBDCAAACCCCBCCC@DBBB@CCBAAAAA=A>A;;7;CACBDBB@BBBA@@<9938?<7==>?><B==;>?A?@.88/5<<<?>AAA:>;===>;?;>>BBB?AC999AC?B?BBA:?>>9?>>>BBBBBAAA@998>><?@9??999;A888>>@<@<AAADAA@>
@ATNG8:04394:01959
GATGGTAGCGAGCGAGTGTGTATACCAGAAGATCAGGAACTCTAGAAGAATTCAGATTTTTAACACGAGAGTAAACGTAAAAAGAAGGTTTTACAAGACTCACGTTAACAATATTGCAGCAGTACGCACACAATCGAAGCGCAGTAAGGATGGCTAGTGTAACTAGCAAGAAATACCACGAAAGCAAGAAAAAGAAGTACGCTATTAACTATTAACGTACCTGTCTCTTCCGAAACGAATGAGTACGTGTGCGACGTGTCTCCTACCATCGATAACCTCGAGTCT
+
:55=266>>><====<<<<@A;;@=:6668==<;;;7;7;::9933.3718,33>55555$58A=666=<;;;>4<;59555$5A5;.955&599.54444;:;;7:79=9>8917<;7955==<<=><<;@:>>@>=AAA@@ABB=B=@>@;@?>>@=;;7?<<=;82333(377179///*///488888)89*3333:;9>>;@;AA5502;@AICGFCCAA@AA<@<???8?AA?AAAA>>:A?::///8///9333:5:==8==88722+2+25555576
@ATNG8:04402:01968
GATGGTAGTGCGTGAGAGAGAGACCCAGAAGATCAGGAACTCTAGAAGAATTCAGATTTTTAACACGAGAGTAAACGTAAAAAGAAGGTTTTACAAGACTCACGTTAACAATATTGCAGCAGTACGCACACAATCGAAGCGCAGTAAGGATGGCTAGTGTAACTAGCAAGAATACCACGAAAGCAAGAAAAAGAAGTACGCTATTAACTATTAACGTACCTGTCTCTTCCGAAACGAATGAGTACATAGATATACGTATAGCTACCATCGATAACCTCGAGTCT
+
?:=B:CCHECBBCDBBCCBBBB@@@<@DC@DCBA@@=@<@@BCBBB>BB?B@BCBBBBBB1B???8:68@00/;19900000$9@=A5;<;*:::29;5AB@CCC@C@CC@CCB?BBBBCCCCCCBCCBBCA@CCCD>AAAABCCC@C@C::;;CDBCCAA>ABBCCB?CC?BAB>AABHD=A9819>=>?/?B=@=>=ACAAC=D>@?>>:=8=?BBB?BCA@@CB>A?BBB=BBB@AAAAAADCCABBCBBA??AABBAAAAA;??@@AAA:>:=?A@@667
@ATNG8:04406:01938
GATGGTAGTATATGCGCGTCGCTATCCAGAAGATCAGGAACTCTAGAAGAATTCAGATTTTTAACACGAGAGTAAACGTAAAAAGAAGGTTTTACAAGACTCACGTTAACAATATTGCAGCAGTACGCACACAATCGAAGCGCAGTAGGATGGCTAGTGTAACTAGCAAGAATACCACGAAAGCAAGAAAAAGAAGTACGCTATTAACTATTAACGTACCTGTCTCTTCCGAAACGAATGAGTACTGTATCTATGTGTGCGCTACCATCGATAACCTCGAGTCT
+
9;;C?AABBA<<///<<///<?666<8=<<466<<66469@@@<A<@9@C@D@BB998BAB+B<??BBBAA?>=B9B@CC@CC+BD;@<@BB3A?@;;:9?>>@@A9?9>@<?CC@BB::=HBBBFAAACCBB?BCCC<999???CCC?B??<??@?@ACD@C??@CC@BB?CCB=B>>>=5<<<6<=>>=/;;5;===>>=>==C=>;;:<A=AACDC?A@@CA::3:9===6??@;@BBCCBBBBBBBBBBA????;;;@@BC=A>>>=88/87=<=??:;5
@ATNG8:04408:01948
GATGGTAGGAGACACGTCGACACGTACTCATTCGTTTCGGAAGAGACAGGTACGTTAATAGTTAATAGCGTACTTCTTTTTCTTGCTTTCGTGGTATTCTTGCTAGTTACACTAGCCATCCTTACTGCGCTTCGATTGTGTGCGTACTGCTGCAATATTGTTAACGTGAGTCTTGTAAAACCTTCTTTTTACGTTTACTCTCGTGTTAAAAATCTGAATTCTTCTAGAGTTCCTGATCTTCTGGCGCTCTGTCACGTCTGCTACCATCGATAACCTCGAGTCT
+
A;BB;C?D@CBCCCGCCBCCCCDBCCBBC@@?@CCE=CC@C@AAACCCC@AACCC?C=AAAA>A>BBBBBAAAB?CDCCC2AB?B>>@7@BBB>@@B>BB=@@@BBB?>>>??@>>9>AA5868;;>?@@A;A@@@9>>>>;;;=>A>>>>??D7;=><??<?<@@@>@@@>=:>@@AA5A<A<=9998*89333(--3---799>;?EED/?@@@A;A<;;6;><;9::9>:??????:==?<==;9:::>>>>CB??;;;@@=@@@@AAD;?:?A@@=AAA
@ATNG8:04415:01952
GATGGTAGCTCTGCTCTGACTCTCGTACTCATTCGTTTCGGAAGAGACAGGTACGTTAATAGTTAATAGCGTACTTCTTTTTCTTGCTTTCGTGGTATTCTTGCTAGTTACACTAGCCATCCTTACTGCGCTTCGATTGTGTGCGTACTGCTGCAATATTGTTAACGTGAGTCTTGTAAAACCTTCTTTTACGTTTACTCTCGTGTTAAAAATCTGAATTCTTCTAGAGTTCCTGATCTTCTGGATATGAGTGACTCGTGCTACCATCGATAACCTCGAGTCT
+
BBBB>BBCBDCCCCCDDBEBCCCCCCBBBBCC?BCCC>CC?C?CCCCCCC?CDCCC?B?DBBD?C=BBBCDCCDE@AAAA@0?A=@ABB:@CB@=AAA<@C=@@@DBCACCCBCCDD?BDC@D@FDBBACCC@DBBB=B@B@@@BCCCBCCCBBB@BBB?BB?B>@ACDBDCCD=@::;:.;=A=;;;;.;@BBC>BBCCGGDA@@5;;;;*;??BB@B@DD@CDCBCCB>A@BBBCCC@CCC@CCBDCCCCDC@@@CBAAA@@=@::9A9979@BBBBBBBB
@ATNG8:04424:01967
GATGGTAGCTCTGCTCTGACTCTCGTACTCATTCGTTTCGGAAGAGACAGGTACGTTAATAGTTAATAGCGTACTTCTTTTTCTTGCTTTCGTGGTATTCTTGCTAGTTACACTAGCCATCCTTACTGCGCTTCGATTGTGTGCGTACTGCTGCAATATTGTTAACGTGAGTCTTGTAAACCTTCTTTTACGTTTACTCTCGTGTTAAAATCTGAATTCTTCTAGAGTTCCTGATCTTCTGGATATGAGTGACTCGTGCTACCATCGATAACCTCGAGTCT
+
:9:=7556655>>55/<///777/44444444.4:::199.9.5555>;949::59.4.4:::;D@CCEDD;;9?744444$4:7;444)4:;;.65<7<<8=;<<>DBCBBBBBCB?B@=05.595556:9477//)/:;/5669AAA@@@?@?:>?=:9;2818;==>::55.////)/)/)////&/99<>46656;9;:65.5::+999//)/4:;)/////458>7:555;;7;<=6;;;;;=<<<:/0///:<999:9:9773708:?;@444=;
@ATNG8:04384:02000
GATGGTAGGAGACACGTCGCACACGTACTCATTCGTTTCGGAAGAGACAGGTACGTTAATAGTTAATAGCGTACTTCTTTTTCTTGCTTTCGTGGTATTCTTGCTAGTTACACTAGCCATCCTTACTGCGCTTCGATTGTGTGCGTACTGCTGCAATATTGTTAACGTGAGTCTTGTAAAACCTTCTTTTTACGTTTACTCTCGTGTTAAAAATCTGAATTCTTACTAAGTTCCTGATCTTCTGGCGCGTATGTATGTCGCCTACCATCGATAACCTCGAGTCT
+
@?BC?BCD@CBCCCCDBBBBBBCCCCCCDCA@=@AAA<BB@C=;<;CBCC@BBCCB?B@ABAC@C@BBBBB??=B@BCCBB1BB>A<882;BAB99:D@BB?CAAABB>>=@@@A=>:=AA=A=DBA;;;===A@@@<==>BBAA>>>BA@@>>>;@@@<AA<@<>>>AA@@AB:>>@BC5A7:59=>==/??@@B7==>;:;@@?>8::9:*9///=9@9BB7;;??=@A<A<<<<<<=///97;;@:;::::<??????==>96;---;----4=<??B???
@ATNG8:04400:02017
GATGGTAGGTGCACATGAGTGTATCCAGAAGATCAGGAACTCTAGAAGAATTCAGATTTTTAACACGAGAGTAAACGTAAAAAGAAGGTTTTACAAGACTCACGTTAACAATATTGCAGCAGTACGCACACAATCGAAGCGCAGTAAGGATGGCTAGTGTAACTAGCAAGAATACCTCGAAAGCAAGAAAAAGAAGTACGCTATTAACTATTAACGTACCTGTCTCTTCCGAAACGATGAGTACCTCTCAGACGCTCGTCCTACCATCGATACCTCGAGTCT
+
?:;:5:>B?BBCCDCFDBAACBBBB?A?@;;:;BBA>A@BBBBCCB?CC?C@CCB@@@>@0@<@CCCCCBA;;;0;;;;;;;*;B>A5;;;*9?=:@CCCCBBBB?A=BC;>>@?BABBBBCCCCCCDDDBB>BCDE@CCBB@@>@7:6;@@=@BCCCCDB?AAB@?<::;7000:@@@BD=9999?AA?A1@@7A998>>>@D=B<@@AA<A:>=CBB>BBBBABB?A<A@@9@000@@@@AB@AAACCCCDCA@@@00*0==56667<///5;;;9>>AA
@ATNG8:04408:01972
GATGGTAGGTGCACATGAGTGTATCCAGAAGATCAGGAACTCTAGAAGAATTCAGATTTTTAACACGAGAGTAAACGTAAAAAGAAGGTTTTACAAGACTCACGTTAACAATATTGCAGCAGTACGCACACAATCGAAGCGCAGTAAGGATGGCTAGTGTAACTAGCAAGAATACCACGAAAGCAAGAAAAAGAAGTACGCTATTAACTATTAACGTACCTGTCTCTTCCGAAACGAATGAGTACTATGTAGAGCTCTATACTACCATCGATAACCTCGAGTCT
+
<<5505<<8<DCB???==BCDCBBB@BAA?ACBBBB@B?CCDDDCC@CC?B?BCC>>?>>0>=BCACBCCCCCE>DD:::::*;A=@=ABB8BBA?CCCCBBCBB?B?BB?BCC?BBDABBCDCCCBBBCCC@CCCC?BAB?BB>><@?CAA@CBBBCCCC?CCCCCC?AA?BDF=@@999*9==9=@@@@2@?:>;;;BAA>>7;7;AAD:>:>?CCC?CA@@BBC@E?CCD>CCC?AAAAACCCCCCCBABABBBBBCAA??@=@>>>CAA;>6::A;;:AB
@ATNG8:04424:02018
GATGGTAGGCGTGTGAGAGTCTGCCCAGAAGATCAGGCAACTCTAGAAGAATTCAGATTTTTAACACGAGAGTAAACGTAAAAAGAAGGTTTTACAAGACTCACGTTAACAATATTGCAGCAGTACGCACACAATCGAAGCGCAGTAAGGATGGCTAGTGTAACTAGCAAGAATACCACGAAAGCAAGAAAAAGAAGTACGCTATTAACTATTAACGTACCTGTCTCTTCCGAAACGATGAGTACTATGTAGAGCTCGTGTGCTACCATCGATAACCTCGAGTCT
+
@6668<;:;@=<<<>@@@@?;BBB@5ABC>BB@@@@+//277::>9525>9?8BB898CCC1@>BBB777>><<?6<=77777$7;17/777&329/558A888AD<B:>><BBB:>>>>@???;;;;;=>>@<@AAA=>>=>>>7718=A>>:>888=BAD<>???B?;;;5;??188:99.7/-)-7777*--)/;<;@@>>>=B;;;;;5;:?>;<;;??A>;;;<A9=>?9?AA88/<666///;=@CBB>A?;:;<7878818<><>;;5;;887@:8:A
@ATNG8:04429:02012
GATGGTAGTGTCATATGAGAGTGTGTACTCATTCGTTTCGGAAGAGACAGGTACGTTAATAGTTAATAGCGTACTTCTTTTTCTTGCTTTCGTGGTATTCTTGCTAGTTACACTAGCCATCCTTACTGCGCTTCGATTGTGTGCGTACTGCTGCAATATTGTTAACGTGAGTCTTGTAAAACCTTCTTTTACGTTTACTCTCGTGTTAAAAATCTGAATTCTTCTAGAGTTCCTGATCTTCTGGGATGTGTGCGCAGGCCTACCATCGATACCTCGAGTCT
+
::44.599<=;;;<////799455::<<>9969;::;/77)/)/999<<A=<===B?B?@;<<=@=@B@@??==?99999:$44.48<<2;;44.55929:25>9:<=7<;>?969C@BCC>@=@?>=<<9949B??;@AAA@B?AABBAAAABA>AAA=AA<@;@@?@?@?;;7;@ADD9C:?:9999*4:::</55::;;555<.5555$5555:6;6;;9>B@@@AA<A;BBABBC;9:DG6:999=>>>?==?6;7@@B==955=5557;;:;;??8
@ATNG8:04432:01989
GATGGTAGCTCGCTGATGATATCTCCAGAAGATCAGGAACTCTAGAAGAATTCAGATTTTTAACACGAGAGTTAAACGTAAAAAGAAGGTTTTACAAGACTCACGTTAACAATATTGCAGCAGTACTCACACAATCGAAGCGCAGTAAGGATGGCTAGTGTAACTAGCAAGAATACCACGAAAGCAAGAAAAAAGAAGTACGCTATTAACTATTAACGTACCTGTCTCTTCCGAAACGAATGAGTACTATAACTATCTGAGACTACCATCGATAACCTCGAGTCT
+
BACC@DCCDDCDBBDBCCCCCCCBC@BCD@CBCBBB@B?CBBBBBC@BB?B?BB@>>>>=,=:000;8=>//*/>/;/0////$5@;@:AAA7CCCAA@ACAAA99869B>;DBB>BBAABFEFGCDCBBBCC@@@@B?@?CCCDCC>B?BBA>ACBBBABAABBBCBB?BB?BABADC???8;77/889999%9@;9:9?BABAA<A<===B=A=>>BDC@BBBA@@CAC>ABC>BBB>BCBCBCCBBBB?B@@@DAAAA@<<>A<A:99=56/639=>>>>>>
@ATNG8:04386:02059
GATGGTAGTAGTACACTAGTCATACCAGAAGATCAGGAACTCTAGAAGAATTCAGATTTTTAACACGAGAGTAAACGTAAAAAGAAGGTTTTACAAGACTCACGTTAACAATATTGCAGCAGTACGCACACAATCGAAGCGCAGTAAGGATGGCTAGTGTAACTAGCAAGAATACCACTAAAGCAAGAAAAAGAAGTACGCTATTAACTATTAACGTACCTGTCTCTTCCGAAACGAATGAGTACGTGTGACGTACGTGAGCTACCATCGATAACCTCGAGTCT
+
?:<A8<DEBBBBCCCCBA@;;BBCC@A@@<>@AAAC?B8;;AAA@B>BA?B?@C@A?DDD3C>AABBBDDEBBB<@@AAAAA2AB?B=A@@9ACC@CBBCCECBB?B?BC@CBC@BC?@@CCCCCCCCCCBB?BCBC?ABBBBBBB=@<B?@=@CCCAAAD@BBBBBB@BC?>>?999@??8@@>9<<<?>.?>:@888AAA==:=;>BBD=C=@@CBB?ABBBBBB?B?BBC=C9979BBBBABCBABABBDDCBAAABBBCD@=?000@@@8=:>CA@@>>>
@ATNG8:04386:02062
GATGGTAGTCTCAGATAGTCTATAGTACTCATTCGTTTCGGAAGAGACAGGTACGTTTAATAGTTAATAGCGTACTTCTTTTTCTTGCTTTCGTGGTATTCTTGCTAGTTACACTAGCCATCCTTACTGCGCTTCGATTGTGTGCGTACTGCTGCAATATTGTTAACGTGAGTCTTGTAAAACCTTCTTTTTACGTTTACTCTCGTGTTAAAAATCTGAATTCTTCTAGAGTTCCTGATCTTCTGGCTCTCGTAGACAGATACTACCATCGATAACCTCGAGTCT
+
@@@?8<>ABBCCCCCCBB@AABCCCCCBAA@@>?CCG>CC@CBAAAAACC@B??9::(:88::A>B>CCCCD;;0B>A@A@@,00+/678.99<>7<;;;;B79;AACDGDCCCBBBD?BBC?B@CGCCBBBB?BBCC@CBBBCBBBBACABBBCC@BBB?AA?A<??BAABCBB?A;;;;.;>B=<;<<<*;BAAB=BBBBBB@@@@5;;;;*;@@;;:;@BB?CBBBBBC@C@BBCGCC@CBFACCCCBCBCCCCBBBBBBBAB?::;;@@@<?=?CCAAACC
@ATNG8:04389:02021
GATGGTAGATATATGCACGCTCTACCAGAAGATCAGGAACTCTAGAAGAATTCAGATTTTTAACACGAGAGTAAACGTAAAAAGAAGGTTTTACAAGACTCACGTTAACAATATTGCAGCAGTACGCACACAATCGTAGCGCAGTAAGGATGGCTAGTGTAACTAGCAAGAATACCACGAAAGCAAGAAAAAGAAGTACGCTATTAACTATTAACGTACCTGTCTCTTCCGAAACGAATGAGTACGATGAGATCTCGTGTGCTACCATCGATTCGAGGAAGTCT
+
CBBB@CDCDDBAACBCCCBBCBBBB?@@@?@@@BBA>B?@@?BBBB?CC?B?@@>99897$317334<=BC@AA8<;BAAAB2BC@C@DDD9CCCACIDCCBB;;:<@BB@CBB=@@AABBCBCCAAACCEE@CCBBBBBCCCBBB@C>A@@>@BBBBCCC@A@ABBB?BA@AA@588?<:4<881/////(-94----8:5565:;A888;C;;>C;;:;DBCCAA>A=??A<@@G=ABBBB@???:::ABBAB?;;;888;?@<@D@@@C;@@AA=@<?@@@
@ATNG8:04389:02057
GATGGTAGACATATCGTACTCTCTGTACTCATTCGTTTCGGAAGAGACAGGTACGTTAATAGTTAATAGCGTACTTCTTTTTCTTGCTTTCGTGGTATTCTTGCTAGTTACACTAGCCATCCTTACTGCGCTTCGATTGTGTGCGTACTGCTGCAATATTGTTAACGTGAGTCTTGTAAAACCTTCTTTTTACGTTTACTCTCGTGTTAAAAATCTGAATTCTTCTAGAGTTCCTGATCTTCTGGTGTACACACTCGCTCGCTACCATCGATAACCTCGAGTCT
+
BCBC?BCCCCCBBBDCCCCCC@@@CBEFDCBB?AAAE>CC?C????AADD@CBBBC?B?BAAB?C?CBBBCAA8;5;=>:>/>D<A<78290.-6:--*/83356;@A;AA@@@@AA;A@@9=;?A?>>===;AAAA:A@A><<>@@AAAAA?>?;>==8=?:><@@@AA@A@A<>>>BB5B<?:;;:::+:A9881999///=;:><>AAA/A>>>A=A<>>:=>>B>>>:?;>B@@??<?@><>@@>>>=>>@???B==<@@;69///9896<6@??>>==9
@ATNG8:04400:02046
GATGGTAGGCGAGAGTGAGACGCAGTACTCATTCGTTTCGGAAGAGACAGGTACGTTAATAGTTAATAGCGTACTTCTTTTTCTTGCTTCGTGGTATTCTTGCTAGTTACACTAGCCATCCTTACTGCGCTTCGATTGTGTTCGTACTGCTGCAATATTGTTAACGTGAGTCTTGTAAAACCTTCTTTTTACGTTTACTCTCGTGTTAAAAATCTGAATTCTTCTAGAGTTCCTGATCTTCTGGATATGAGTGACTCGTGCTACCATCGATAACCTCGAGTCT
+
A<99.44:39AC;66<>BBC=69BBB@@@@;;5<;;<6:B?B=A@>=>>=9?;;?@=A?ABAC@C@BBC@@:;:@4<<;;;)<835/.(.8896@4/,/>+000/63.379787:<4::96;4<A>>>??B;??==8;<<;8<?@@>>?==<86/7:9599+/*/;;;=>?9:37;;9:+:1:19?@>>/>:888)65:766;>;;5;?==*=25596C5<81555@5259>5>A;@8:28<;499777977777A;;<>>>;<8<=>==>>8<889::6663
@ATNG8:04403:02024
GATGGTAGTGTGTCTCTGAGAGTAGTACTCATTCGTTTCGGAAGAGACAGGTACGTTAATAGTTAATAGCGTACTTCTTTTTCTTGCTTTCGTGGTATTCTTGCTAGTTACACTAGCCATCCTTACTGCGCTTCGATTGTGTGCGTACTGCTGCAATATTGTTAACGTGAGTCTTGTATAACCTTCTTTTTACGTTTACTCTCGTGTTAAAAATCTGAATTCTTCTAGAGTTCCTGATCTTCTGGTCTACTACACTGTACTCTACCATCGATAACCTCGAGTCT
+
B@@@;@BBCBCCCCACABBCCBDCCDCAB@@??BCCC;CC?B?BBDCCCB=BCCDD?C?CBDB@C@CCCCDCCCC@CCCBC5CC>BAAA:@AAA8;9CACL@BBBBCC@CCEDCCBB@BCC@B?CECCABBC@CDDD?BCCCBBBBCCCBDAAAB@CBB?BC?B?BBBCCCCBB@BCCBB?BAF@BCCCI5DDCCC>CCCCCCCABA?BBBB2AABBB@CACC?BBBBBBA>B@BBBCCC@B@@=@BBBCDDCCBBBCDCCBECC?B9::A>>;?<?CC@AB??
@ATNG8:04422:02061
GATGGTAGTGCGTGAGAGAGAACCCAGAAGATCAGGAACTCTAGAAGAATTCAGATTTTTAACACGAGAGTAAACGTAAAAAGAAGGTTTTACAAGACTCACGTTAACAATATTGCAGCATTACGCACACAATCGAAGCGCAGTAAGGATGGCTAGTGTAACTAGCAAGTATACCACGAAGCAAGAAAAAGAAGTACGCTATTAACTATTAACGTACCTGTCTCTTCCGAAACGAATGAGTACTACTCTCAGAGACACACTAATCGATAACCTCGAGTCT
+
96::5:<<;;;>>>CCCBBAA<@D>@AA=AB;;9?<?8@A@????=?C@B@>??BBCCC2@<@??@@ABBBBA887;???@0@B=B=ABA7ACJACCBBBIC;;7;<@B@CCC@@???AAC@CBCDCCDBB>BAAB?BBABCCCC@B@????BACC:88=043===>8==<::;,00;<6///7BC>>>+AA=?899?>>BB=@<@>@>:>:>==<><?000?==8=6=;;3;00*0;<>>AAABBBAACCECCDCCDC@@A?BBAB;:4;5;@@BBA;;
@ATNG8:04423:02047
GATGGTAGCGCATATCAGCGCAGCCCAGAAGATCAGGAACTCTAGAAGAATTCAGATTTTTAACACGAGAGTAAACGTAAAAAGAAGGTTTTACAAGACTCACGTTAACAATATTGCAGCAGTACGCACACAATCGAAGCGCAGTAAGGATGGCTAGTGTAACTAGCAAGAATACCACGAAAGCAAGAAAAAGAAGTACGCTATTAACTATTAACGTACCTGTCTCTTCCGAACGAATGAGTACGATGAGAGAGCTCTCTCTACCATCGATAACCTCGAGTCT
+
CCBB?B966?@CCCCCBBBCBDCCC?CDD@CCDBBB@B@EEFAAAA>AB@C?AABCCDDD2C?CCECCCCBBBC>CBABDDD2BB?D6:::6;AC@DBBBCCBBA?B?BB@CBB=??BCCBAACDCCCBBBC?CCCC?C???BB@@>BBCBB@BCBBBCDC@CCCCBB?BA<9988<<887*::9999999(3>6>777BBA?A:=5::<;7<8;9A@B=B:99>99292992449.3889=A@<=877BDFDBBAABB@?A8/)///////(/59>;<=<==
@ATNG8:04424:02049
GATGGTAGTAGTACACTAGTCATACCAGAAGATCAGGAACTCTAGAAGAATTCAAGATTTTTTAACACGAGAGTAAACGTAAAAAGAAGGTTTTTACAAGACTCACGTTAACAATATTGCAGCAGTACGCACACAATCGAAGCGCAGTAAGGATGGCTAGTGTAACTAGCAAGTAATACCACGAAAGCAAGAAAAGAAAGTACGCTATTAACTATTAACGTACCTGTCTCTTCCGAAACGAATGAGTACATAGATATACGTATAGCTACCATCGATAACCTCGAGTCT
+
;55559<<B;;;666<>5555////)/;;3:<66554949:5444474/)/4//)///////#/5;<;<<<<<?A@8:844444$4949.5555$5<<8?<<<<>>=C=A6;:49?B<::8@BBBBCCDCBA@@@>BBAC?BBAAA:::<=:=00+0@<:<>=?9?<=>9928738??@57/?>>3///:8;::./..'22222667;9>;AA=A9<7=?BCC@CBB@@@A>A799A;?994999@:::8????>>>@A:9;@@AA===:888:=<;6<8>@;::A@;
@ATNG8:04425:02046
GATGGTAGTAGTACACTAGTCATACCAGAAGATCAGGAACTCTAGAAGAATTCAGATTTTTAACATCGAGAGTAAACGTAAAAAGAAGGTTTTACAAGACTCACGTTAACAATATTGCAGCAGTACGCACACAATCGAAGCGCAGTAAGGATGGCTAGTGTAACTAGCAAGAATACCACGAAAGCAAGAAAAAGAAGTACGCTATTAACTATTAACGTACCTGTCTCTTCCGAAACGAATGAGTACATAGATATACGTATAGCTACCATCGATAACCTCGAGTCT
+
:::@7;AAACCA?;;<<656<;;;B?B;:45@;:9>4=5@:9444;6<:5:5494;;;;=,;:?934:9485===48733333$3828-333&38849::;99337038<<;?:925558>@>CCC@@@CCCC@CFBB?BBA@@A??=@@DDD@BAABCBBB?BCCBBB?BB>@@@399999+9==;88888(8>9>888??A>>;>;?===;?<?BDEE@BBA@@DC@B?BFD?AAA?:99BCBBCCABCCCBAA@AAAAAAA@@<>:;;AAA<@;@AA??>>>
@ATNG8:04433:02041
GATTAGTGTCATATGAGAGTGTGTACTCATTCGTTTCGGAAGAGACAGGTACGTTAATAGTTAATAGCGTACTTCTTTTTTCTTGCTTTTCGTGGTATTCTTGCTAGTTACACTAGCCATCCTTACTGCGCTTCGATTGTGTGCGTACTGCTGCAATATTGTTAACGTGAGTCTTGTAAAAACCTTCTTTTTTACGTTTTACTCTCGTGTTAAAAAATCTGAATTCTTCTAGAGTTCCTGATCTTCTGGAGATACACATGATACTCTACCATCGATAACCTCGAGTCT
+
>4505==?CBBBBBCBBBC;:;@@@?@BBB>@:;<04;6;8==@@A?B:>9<@@;>;@@9;59.599;;@AAC@DBBBAB(??;?9;;;*99==4;=@=@@79;BBBB?BBCBBCBA=AA@<@?CCCCCC<<7;A@@=AAACB;;;BBBBB@@@A>@;;7;B?B?BBCBCCDDD5;;;;;;*;>A=BBCCCD)C@;;;;.;AABBBA;;<5;?A?A'?@@BB?C?AB?ABAAA;:79=@@AC@@=AAA?BABACCCBBCCEDBCDCECB?B:::?AA9?;?AAABBBB
@ATNG8:04385:02091
GATGGTAGCACACGAGATCTCATCGTACTCATTCGTTTCGGAAGAGACAGGTACGTTAATAGTTAATAGCGTACTTCTTTTTCTTGCTTTCGTGGTATTCTTGCTAGTTACACTAGCCATCCTTACTGCGCTTCGATTGTGTGCGTACTGCTGCAATATTGTTAACGTGAGTCTTGTAAAACCTTCTTTTTACGTTTACTCTCGTGTTAAAAATCTGAATTCTTCTAGAGTTCCTGATCTTCTGGTCTACTACACTGTACTCTACCATGATAACCTCGAGTCT
+
@?B?;>CDBBCDEDFAAACB@@@5:5@@ACCC@AAAC?CCAC@CBBCBBB?@AB@><?>ACCC>@>ACCBBBA:B<:9888.9=6@ADD>BBBB?BBB?@C=@799=@:@@@:=>;;6;??=A<AA@@;<;?<@>??6;:>>===@?>>=AAA@@7;;>:??;@=>>>?AA@@@:>>>>=/=9=5;;<=<+==77606/////<77:79:99*9///<6>0::5899----0707<>>>?7;;>=?@?C???AA;;;@>>>>>>A<@@>>=;6;6;;666777
@ATNG8:04387:02106
GATGGTAGACATATCGTACTCTCTGTACTCATTCGTTTCGGAAGAGACAGGTACGTTAATAGTTAATAGCGTACTTCTTTTTTCTTGCTTCGTGGTATTCTTGCTAGTTACACTAGCCATCCTTACTGCGCTTCGATTGTGTGCGTACTGCTGCGATATTGTTAACGTGAGTCTTGTAAAACCTTCTTTTTACGTTTACTCTCGTGTTAAAAATCTGAATTCTTCTAGAGTTCCTGATCTTCTGGCGCGTATGTATGTCGCCTACCATCGATAACCTCGAGTCT
+
@;AA8@BCCCCDDBBBCEDCC:;;CEDCBBBB?BBBD<BB?B@BCA@A7719@@@A>A?BBCB>B?BBBBB>>881655252#.:5<//)/9:</97:8:?:==AA:97;=@@@@>?:=?@;A;AA<<<==<:>>>>:>>>>>>>@@>>>>>>>>>>AA;AA9>9>@>>>AA>>7==@AA.A;A;>>>>>*:9555,6<=9:;@>>=;>AAA/A@@@A<A<>><>A@>;>;:>9>>A?>>9>>>;;;;>>>>>AA;::@@@<99959566==>3738?<<<@<=
@ATNG8:04400:02073
GATGGTAGAGAGAGCTCTCTCATCGTACTCATTCGTTTCGGAAGAGACAGGTACGTTAATAGTTAATAGCGTACTTCTTTTTCTTGCTTTCGTGGTATTCTTGCTTAGTTACACTAGCCATCCTTACTGCGCTTCGATTGTGTGCGTACTGCTGCAATATTGTTAACGTGAGTCTTGTAAAACCTTCTTTTTACGTTTACTCTCGTGTTAAAAATCTTGAATTCTTCTAGAAGTTCCTTGATCTTCTGGTGAGATATGCATGATGCTACCATCGATAACCTCGAGTCT
+
@;@?8A@DCBCBCBB:66;;;;<<@B;99C@@?AFCJ>CC?C@??@AB@?6;9>9955??=:>4<58<>CCAA:>698===)7749555-59:;7==@;></399,7>?6;>>A>>>?=>>==A<AAAB?;;;=@@@A=@@@>>>>@@>>>AABBA7;;;;?A:>:>@@A@????188===/=9<4:::::*:=:::1966///:99:6;;;<+<=>;>B<A<>>88==/---749)-*/<9:>///96<;=@?>>=@@@=>>>?>9;;6;///@==1616?<<=>>>
@ATNG8:04401:02073
GATGGTAGTATAGAGCTCTACATAGTACTCATTCGTTTCGGAAGAGACAGGTACGTTAATAGTTAATAGCGTACTTCTTTTTCTTGCTTCGTGGTATTCTTGCTAGTTACACTAGCCATCCTTACTGCGCTTCGATTGTGTGCGTACTGCTGCAATATTGTTAACGTGAGTCTTGTAAAACCTTCTTTTTACGTTTACTCTCGTGTTAAAAATCTGAATTCTTCTAGAGTTCCTGATCTTCTGGCGCGTATGTATGTCGCCTACCATGATAACCTCGAGTCT
+
BCCC@CBBBBCBDCCCCBCCCBBCBBA@AC??=?BBA=BB?B@BBBBBCC=@ABCC@B>AABB?B?BBBBBB=>@9??AAA/AA;?5518@@A;??;5;>5;;==88.8?B?@@@A<???<=:=>>>>>>>:>@>>9@>AA@@@@@>>>?@>>?<>>@<@A=A;@>>=>AAAA5===AA5A;A7==AAA.A<<=A7=5558:A@<<8<AAA/A:<:A=A>>=;>>>?A><8<:>>@@@A8<<>:>>>>>>;;;><<<AAA9>>@8==@A62020,,,,2222
@ATNG8:04404:02116
GATGTAGCGCACACATAGATACAGTACTCATTCGTTTCGGAAGAGACAGGTACGTTAATAGTTAATAGCGTACTTCTTTTTCTTGCTTTCGCGGTATTCTTGCTAGTTACACTAGCCATCCTTACTGCGCTTCGATTGTGTGCGTACTGCTGCAATATTGTTAACGTGAGTCTTGTAAAACCTTCTTTTTACGTTTACTCTCGTGTTAAAAATCTGAATTCTTCTAGAGTTCCTGATCTTCTGGGATGTGTGCGCAGTGCCTACCATCGATAACCTCGAGTCT
+
@44499:;<=CCCCCCB@BDDDBBBBBBB@@<@;;;09<8>:<<<CDBB=@;=@B<A>@@?D?D?DABABBCAA:;;;;:);>389AA9A@996:?=:::,//886858BAAA=>?=@A=5;5;>8665754;;;;6?B9:9=999=@@C99:@:@9976>:@?CCBA;;;;;59=@@@7A>C?BCCCC0BC;;;0::::@AA@@B=@@A@*99=9929499?BBCDD;?7;;>>:;;@.459:1:559555;555555<8<=>9=555944.57;<<<BB??
@ATNG8:04406:02112
GATGGTAGCATCATGCATATCTCACCAGAATATCAGGAACTCTAGAAGAATTCAGATTTTTAACACGAGAGTAAACGTAAAAAGAAGGTTTTACAAGACTCACGTTAACAATATTGCAGCAGTACGCACACAATGAAGCGCAGTAAGGATGGCTAGTGTAACTAGCAAGAATACCACGAAAGCAAGAAAAAGAAGTACGCTATTAACTATTAACGTACCTGTCTCTTCCGAAACGAATGTGTACGTGTGCGACGTGTCTCCTACCATCGATAACCTCGAGTCT
+
449<8<<;955@A@?65/:9///886:;<7=A@@@C;@=@989=//)/6(/(////8===+<7=BCB?>;8755,5244444$4:5:3999+9A=2996B@@BBC?B@BB?CCC:;<AABED@@B<;:@99569496;==>@CCC?C@BBB=AA@;;:;827?=?@B>BB?===?BBBCB578C?AABBA2@B<@788>:::<1707A88189=:@AA>@AAA@<>9<,00>*000+09999=33788:;8889//...9468869555567/6=AA>>==::
@ATNG8:04408:02093
GATGGTAGTATCTGCACACTCTGTCCAGAAGATCAGGAACTCTAGAAGAATTCAGATTTTTAACACGAGAGTAAACGTAAAAAGAAGGTTTTACAAGACTCACGTTAACAATATTGCAGCAGTACGCACACAATCGAAGCGCAGTAAGGATGGCTAGTGTAACTAGCAAGAATACCACGAAAGCAAGAAAAAGAAGTACGCTATTAACTATTAACGTACCTGTCTCTTCCGAAACGAATGAGTACGTGTGACGTACGTGAGCTTACCATCGATAACCTCGAGTCT
+
ABAA?ABB@BBB::<CCDCBCCDDD?BCD@BBBB@@<@=@@CBBBA?CC@B@BBBBBBBB3B>BBBBBBBBBBB;BBBCCCC5CB@B@CCC;CCC@CCCCCCCCC?C?CC@AAA=ABBBCBBCCBBCCCCCC?CDBA?BBBBBBAA=B@DCC?CCCCCAA??AABAA@>BB?A@@9==888*:??;99999(:@:>877ACDDD9=:=?@@9>:=ACAB@B@@@@BB?B@BBB=B??=?BBBCCBBBBBCCCBAAABBBCCAA=BC@C889DDD?@>@AA@@@@@
@ATNG8:04409:02078
GATGGTAGATATATGCACGCTCTACCAGAAGATCAGGAACTCTAGAAGAATTCAGATTTTTAACACGAGAGTAAACGTAAAAAGAAGGTTTTACAAGACTCACGTTAACAATATTGCAGCAGTACGCACACAATCGAAGCGCAGTAAGGATGCTAGTGTAACTAGCAAGAATACCACGAAAGCAAGAAAAAGAAGTACGCTATTAACTATTAACGTACCTGTCTCTTCCGAAACGAATGAGTACGTGTGACGTACGTGAGCTACCATCGATACCTCGTAGCTCT
+
66<<:?@B;;;><666;<:::;:44.444.444:43-3499<BBBB@??<?4:8773;<=+B>C><??>==>;;1../;;;;+==8>0699&5::.59556<>>>;?;@>7;;<7;;9495<::<695::5929>==:?;;;=B<A?D=@9:595::<<C:>:9777-33,779188;;;2333688888'73.38;=;<555:=:>>AA:>7979998===555>9;;:??8>0/)///6337>::0/0<<<8=;;444999;6;7//9///0----/...87
@ATNG8:04410:02076
GATGGTAGTGTCATATGAGAGTGTGTACTCATTCGTTTCGGAAGAGACAGGTACGTTAATAGTTAATAGCGTACTTCTTTTTCTTGCTTTCGTGGTATTCTGCTAGTTACACTAGCCATCCTTACTGCGCTTCGATTGTGTGCGTACTGCTGCAATATTGTTAACGTGAGTCTTGTAAAACCTTCTTTTTACGTTTACTCTCGTGTTAAAAATCTGAATTCTTCTAGAGTTCCTGATCTTCTGGAGATATCATCAGCGAGCTACTATCGATAACCTCGAGTCT
+
44::59@CC;;9FIGCCCCCCCBBBBBACB;;2::94/6?:@<<<;;@;;7;<<AC@C@CCBB?CA@A@@?945<7;<>>>+=A858CD>AABC@@@A=@BBBBBCC@CCDCCA;;7:BB?D?CA@000>>8>ABB?CCCCICBBBA@@CD<;;@CBB=@@>A>@@@??CBBA?A@@@@7@>C;>@@@@0@BBCD;BAA@@@B;;;?CCCC5C;;=HAGACC@A@@BBBB>B@CBBB@@<@;;6;CCDCCACCCA000AACBB;;;@@@BCC@C?ABCCCC??
@ATNG8:04418:02088
GATGGTAGGCGAGAGTGAGACGCAGTACTCATTCGTTTCGGAAGAGACAGGTACGTTAATAGTTAATAGCGTACTTCTTTTTCTTGCTTCGTGGTATTTCTTGCTAGTTACACTAGCCATCCTTACTGCGCTTCGATTGTGTGCGTACTGCTGCAATATTGTTAACGTGAGTCTTGTAAAACCTTCTTTTTACGTTTACTCTCGTGTTAAAAATCTGAATTCTTCTAGAGTTCCTGATCTTCTGGTGTCGTCTATCATGTACTACCATCGATAACCTCGAGTCTA
+
>8>@394969=@C;:6<;;;BBAABCA@@=??2;:??69949;@@::@<;+0/6883948888284:<>>BAAAB@CBCCF3@@:;//*.7:>)0/88/88600//..(.362229=35587;4<AA?>==@<AE@@:>=@@@>>>???BB;;;A38889==6;7;??BAB???:==>>>1;5;;@====,;;999,//9989;;;:0////(////<6;6;<7;KED?>?<B>>==>>@;>9948:9>??<==?????==>@?@<=9666//*/9>996:98//
@ATNG8:04424:02084
GATGGTAGTGTCAGTGCGCGTCGTCCAGAAGATCAGGAACTCTAGAAGAATTCAGATTTTTAACACGAGAGTAAACGTAAAAGAAGGTTTTACAAGACTCACGTTAACAATATTGCAGCAGTACGCACACAATCGAAGCGCAGTAAGGATGGCTAGTGTAACTAGCAAGAATACCACGAAAGCAAGAAAAAAGAAGTACGCTATTAACTATTAACGTACCTGTCTCTTCCGAAACGATGAGTACTACTCTCAGAGACACACTACCATCGATAACCTCGAGT
+
////)/:;555;99<<;;;:;44495:55.554444.4.54::;3304949698833333$338788;998333(334444&5;6;.555&5//)/://///4<5:544.48838::9;;BA>AGCBBBBB?BA@@?BA@@==991;;>99.9?444:882899899288433348333<3<881777777$33.....33668+2,2777.5+22:44.5555<<@??0/07.6///::9:888:8434;=::8888555:8836333.,,020,,,,22
@ATNG8:04424:02097
GATGGTAGGCGTGTGAGAGTCTGCCCAGAAGATCAGGAACTCTAGAAGAATTCAGATTTTTAACACGAGAGTAAACGTAAAAAGAAGGTTTTAACAAGACTCACGTTAACAATATTGCAGCAGTACGCACACAATCGAAGCGCAGTAAAGGATGGCTAGTGTAACTAGCAAGAATACCACGAAAGCAAGAAAAAGAAGTACGCTATTAACTATTAACGTACCTGTCTCTTCCGAAACGATGAGTAACTGCGTCTCACTCTCGCCTACCATCGATACCTCGAGTCT
+
;ACD@ABB@BBCCECGCCCBBBCC@7@DE;BBBBAA=@=@?BB;;;;@A=A=@@===>>>,@<>?>@ABAAABB>BBBBCCC3??:?9===5=;?@:;855:757>9=9=A:<<=;>==>>>>???>>>?>>><??>?;;;;<>=888)8055<5<<::8??A;<===??:?;5;AA8==;;:/:::488888(8806555755552:59765.59=>;;;=??>>>::1806:=7:999>7>;85:55555577;AA??<>>7::=:>8//<///6:<==@>>>
@ATNG8:04424:02119
GATGGTAGGCACTGCGCGACACATCCCAGAAGATCAGGAACTCTAGAAGAATTCAGATTTTTAACACGAGAGTTAAACGTAAAAAGAAGGTTTTACAAGACTCACGTTAACAATATTGCAGCAGTACGCACACAATCGAAGCGCAGTAAGGATGGCTAGTGTAACTAGCAAGAATACCACGAAAAGCAGAAAAAAGAAGTACGCTATTAACTATTAACGTACCTGTCTCTTCCGAAACGATGAGTACTATAGACTATCTGAGACTACCATCGATAACCTCGAGTCT
+
4449.4<<5<<<<<::///://5555)559497;;//)/57779444.4438384333333$348889666//*/;2:///===+><8<2777&//72////44<8:5:7:=7;99047;7;<<>>======5-(----(-5668=?=7>955579::;///;6878833,3949::398/...&....67777%33)22578877816/55662:5:>B@@=@::9??@@D>@AA9@00/99;<787ABBB>>>>8>>899BBCCC?B:::A=?:?=?>BAA:88
@ATNG8:04384:02144
GATGGTAGAGAGAGCTCTCTCATCGTACTCATTCGTTTCGGAAGAGACAGGTACGTTAATAGTTAATAGCGTACTTCTTTTTCTTGCTTTCGTGGTATTCTTGCTAGTTACACTAGCCATCCTTACTGCGCTTCGATTGTGTGCGTACTGCTGCAATATTGTTAACGTGAGTCTTGTAAAACCTTCTTTTTACGTTTACTCTCGTGTTAAAATCTGAATTCTTCTAGAGTTCCTGATCTTCTGGGTCTACGCTCGTCGCGCTACCATCGATAACCTCGAGTCT
+
@<9;05=AA@BAABB;66A@B@@@AABBBFBB@BCCD>BB?B?CCDEDAA<@@B??=??BBAB?B?BBBBB??>B>BEDDD2BB?B@AA9@CBC?BB@=@@,000/:8.359:=>;;7;=>>D<AAAA@???=?@><29799::;>=;;;?>>>>5;:::??<@<@@@BBAAAA7;;>@@2@<@7:6;;;,99999*,,,,,,2857+///&....94;35513>=6666063:>>:;=177=@6:;:===;;;>>>?<</--723337=<<9@9A<<;;333
@ATNG8:04387:02162
GATGGTAGAGTATCATGTGTATCTCCAGAAGATCAGGAACTCTAGAAGAATTCAGATTTTTAACACGAGAGTAAACGTAAAAAGAAGGTTTTACAAGACTCACGTTAACAATATTGCAGCAGTACGCACACAATCGAAGCGCAGTAAGGATGGCTAGTGTAACTAGCAATAATACCACGAAAGCAAGAAAAAGAAGTACGCTATTAACTATTAACGTACCTGTCTCTTCCGAAACGAATGAGTACGAGAGAGCACACGTGTCTACCATCGATAACCTCGAGTCT
+
@B@?>BBBBBCDCCCBBBDCB@@@@;@@A?A@<<??=A<@@BBCBB>AC>B?CCBCCDDD2D?ECCDD99=CBB<BABBBBB5BC@I=@@@9@BB?C@@@CBBCC=B=BC>BBB=BBBBCCCCCBCGCCCCC?CBBB?B???AAAB>@?B??<?CBBBBCB>BBBAAA?BC>BBB=@?==;7???>ABBBB3BC@C>>;AAA::7:;?>?@:=9<>CBB?CCDCCCC?B?BDD>BBB?CAABBBBB@AAB@@@@BBBBBCBBBBB@B>?>A:95::>DA@@;;;
@ATNG8:04389:02157
GATGGTAGCATCATGCATATCTCACCAGAGATCAGGAACTCTAGAAGAATTCAGATTTTTAACACGAGAGTAAACGTAAAAAGAAGGTTTTACAAGACTCACGTTAACAATATTGCAGCAGTACGCACACAATCGAAGCGCAGTAAGGATGGCTAGTGTAACTAGCAAGAATACCACGAAAGCAGAAAAAGAAGTACGCTATTAACTATTAACGTACCTGTCTCTTCCGAAACGAATGAGTACGATGAGATCTCGTGTGCTACCATCGATACCTCGAGTCT
+
;;>?;BBBC<BBBA;;?BBBBBBAB>?>:>>?AAC?C@AAACBAB?BB?B>??CA@=>@+96?B@@@?>9:98)88;;;::$9C>B5<;;*;@@;9;9@>@A;<;;?AC?BCB>BACELGCBDCCBC@@A@>@@@C@@???BBCC<@=A;;6:CDCDCCD?BB@??B@B@<@@@000<::-..0/////'.3.5677@::CC;A5<;;?=A=A?CBB@CCBBBAA?A?A@@8=00,0;;;?AABBAAADCCEBBA======@B<@;77=///9=::9@@<;
@ATNG8:04395:02151
GATGGTAGCTCTGCTCTGACTCTCGTACTCATTCGTTTCGGAAGAGACAGGTACGTTAATAGTTAACAGCGTACTTCTTTTTTCTTGCTTTCGTTGGTTATTCTTGCTAGCTTACACTAGCCATCCTTACCTGCGCTTCGATTGTGTGCGTACTGCTGCAATATTGTTAACGTGAGTCTTGTAAACCTTCTTTTTACGTTTACTCTCGTGTTAAAATCTGAATTCTTCTAGAGTTCCTGATCTTCTGGTGAGATATGCATGATGCTACCATCGATAACCTCGAGTCT
+
9<<=:>===>?>EDCFBA<<?=BB@==AB>>>6:;==5==8=8666==;;7;:9777;,///;3:7<==<5654:8444444#4:5<<>>4<45.5.5.5515=:<:99///4::6//49:6:9827155.55<<5515;44.5955555//::;--,660,,,(-63737555<<<<<.5555)5.55:<=>>+>??>@4;;;99555554999&55455.57<<8A@>>555387:8:>;?:>@B;A99999C@BBBBBC::0>@@+00....-)-0---655//
@ATNG8:04400:02137
GATGGTAGTATCTGCACACTCTGTCCAGAAGATCAGGAACTCTAGAAGAATTCAGATTTTTAACACGAGAGTAAACGTAAAAAGAAGGTTTTACAAGACTCACGTTAACAATATTGCAGCAGTACGCACACAATCGAAGCGCAGTAAGGATGGCTAGTGTAACTAGCAAGAATACCACGAAAGCAAGAAAAAAGAAGTACGCTATTAACTATTAACGTACCTGTCTCTTCCGAAACGAATGAGTACTATAGACTATCTGAGACTACCATCGATAACCTCGAGTCT
+
<;99.49;977:///9///;;==<<045A;>;0000*018:<777>;00*/6::>@@CCC1:6888>><<<777)7<:<===*55.5.555&5<>:>BBCCCBBB=@<@A?AAA?BCBBBBBBCCDCBAAADAE@??@C@??BBA@=A?A@@=@AAAAA@B?BCCCBB?BB?????ABABB=@??:===>=?&=?:;988=====9=;???@:><>?CCE@GEABBBB?B?::9/9>><@@AABBBBBCE?@@A;;@CEECC?@@B?BAAABBB@B@BBBBBECB
@ATNG8:04405:02136
GATGGTAGATACTCGCTGATACACCCAGAAGATCAGGAACTCTAGAAGAATTCAGATTTTTAACACGAGAGTAAACGTAAAAAGAAGGTTTTACAAGACTCACGTTTAACAATATTGCAGCAGTACGCACACAATCGAAGCGCAGTAAGGATGGCTAGTGTAACTAGCAAGAATACCACGAAAGCAAGAAAAAAGAAGTTACGCTATTAACTATTAACGTACCTGTCTCTTCCGAAACGAATGAGTACGAGAGAGCACACGTGTCTACCATCGATAACCTCGAGTCT
+
66CC;?CCC?>>>;666<@<ABCBC<@AA<AAA@;91746:6///838:*/*3>:=BDDC+=7:888899333912255555$59494;><0>6616=====;494(4388.433-38<:<;<<===B969=@:@?9525<<==<==?C<A:965@??@=<;8:8898828;;7736:98881//.(.77777'7;5??:586AA==8<5887A<A<A565=7545554;7;7<<<4<<=7:::377787ABA899?>AABBBBA@=969/---39)-*-;;9<<76
@ATNG8:04405:02151
GATGGTAGAGTACAGTGTAGTAGACCAGAAGATCAGGAACTCTAGAAGAATTCAGATTTTTAACACGAGAGTAAACGTAAAAAGAAGGTTTTACAAGACTCACGTTAACAATATTGCAGCAGTACGCACACAATCGAAGCGCAGTAAGGATGGCTAGTGTAACTAGCAAGAATACCACGAAAGCAAGAAAAAGAAGTACGCTATTAACTATTAACGTACCTGTCTCTTCCGAAACGAATGGTACTACTCTCAGAGACACACTACCATCGATAACCTCGAGTCT
+
B@BB?BCDCBBBCAAACCCCCCCCC?BCC@BB@@9:5:<?@B@@@C@BB?B?AAABBBBB3B?BAC??????AA;CBBBCCC5BB@C?BBB:BBC?CCBBCCCCC?C@CC?BBC?BABBCCCECECCCCBBB@BCBB?AABBBBBB>C@CBC@CCBBBCCB?BBCBBB>BA@BCD9=<999+8<>;99:9:(8>:???@@@@AA<?<?@>>9=9=>BBB@BBBBBCB@B@BBC=C??=?B@DCCAACBBCCCCAABBBBBBBBB?B899BBD?B?@AAAA@=>
@ATNG8:04405:02156
GATGGTAGCACACGAGATCTCATCGTACTCATTCGTTTCGGAAGAGACAGGTACGTTAATAGTTAATAGCGTACTTCTTTTTCTTGCTTTCGTGTTATTCTTGCTAGTTACACTAGCCATCCTTACTGCGCTTCGATTGTGTGCGTACTGCTGCAATATTGTTAACGTGAGTCTTGTAAAACCTTCTTTTTACGTTTACTCTCGTGTTAAAATCTGAATTCTTCTAGAGTCCTGATCTTCTGGCGCTCTGTCACGTCTGCTACCATCGATAACCTCGAGTCT
+
BCCC>@BCCCCCCDAACCCCBBBBBBCCCCCC@BCED>BB?B?CBAACBB?B@@:84:>ABAB@C@CCBA@ABCC?AAAAA1?@@BBBB=ABBA@<AB>BC;>>??BA?BBB@@AAA;=;==A=AAA>>>AA;==>A7;;>;<<=BAA@??AAAA;:::<CB<@9<<@BB@@@@:=<<<<2=;?:<8888*69,,,(,,,,,,6667+555&26659383..*.655----2798966*//83559=:;:=???AF;;;??>>:====???=B<A@<==AA@
@ATNG8:04406:02143
GATGGTAGGCACTGCGCACACATCCCAGAAGATCAGGAACTCTAGAAGAATTCAGATTTTTAACACGAGAGTAAACTAAAAAGAAGGTTTTACAAGACTCACGTTAACAATATTGCAGCAGTACGCACACAATCGAAGCGCAGTAAGGATGGCTAGTGTAACTAGCAAGAATACCACGAAAAGCAAGAAAAAGAAGTACGCTATTAACTATTAACGTACCTGTCTCTTCCGAAACGAATGAGTACGAGAGAGCACACGTGTCTACCATCGATAACCTCGAGTCT
+
<5569===:@;<=CEEEDCBABBCI?DBB?CCCEBB?B?BAAAABB>AB?B@AA?:9:99'7<AABBCAA>><@;@=>===,=>9?<@AB5BCC?AAAEDB?;;6;;>@:>>?;?@??::;>=<=@@=>>A=>>>>=@A@A?====B=A??<@B===?@@<@@ABAA=AA=?@@;?>8886&266069999(25,5;9;>@@??;?:=;:;6;:>A::;:=>>?AAA=B<>>?8?@@==>>A=>>>>=>A>>>@@@@AAAAA@@@<@;>=>AA:=:;A>??A@@
@ATNG8:04407:02150
GATGGTAGTATATCGCGTCGCTATCCAGAAGATCAGGAACTCTAGAAGAATTCAGATTTTTAACACGAGAGTAAACGTAAAAAGAAGGTTTTACAAGACTCACGTTAACAATATTGCAGCAGTACGCACACAATCGAAGCGCAGTAAGGATGGCTAGTGTAACTAGCAAGAATACCACGAAAGCAAGAAAAGGAAGTACGCTATTAACTATTAACGTACCTGTCTCTTCCGAAACGAATGAGTACATAGATATACGTATAGCTACCATCGATAACCTCGAGTCT
+
66;;:?CCCBB><<<<=@@:96=@<8<@A=B;:<AA;@<@@EDDCB@BC@C@BCBBBBAA2A;@??997>8339/77==>@>,>C5;5;;;'9;;69955:;=>>;>?@@<@AB<???@AECCCDCCCBBCC@CBAA=??ABCECC?B?B;;6;D@>@B9:9:BBBBB?BB?BA@;=>;<;375245555'56;=@@@??>>@A;?::9:98===<BAC?CEC@??B@C?BBC>BAB????BBFDCBBBBBB===AA@@@?@@AA;>677>:90807=<@?>>=
@ATNG8:04412:02134
GATGGTAGTATATCGCGTCGCTATCCAGAAGATCAGGAACTCTAGAAGAATTCAGATTTTTAACACGAGAGTAAACGTAAAAAGAAGGTTTTACAAGACTCACGTTAACAATATTGCAGCAGTACGCACACAATCGAAGCGCAGTAAGGATGGCTAGTGTAACTAGCAAGAATACCACGAAAGCAAGAAAAAGAAGTACGCTATTAACTATTAACGTACCTGTCTCTTCCGAAACGAATGAGTACATAGATATACGTATAGCTACCATCGATAACCTCGAGTCT
+
BC@@?@BBBCDCCCCCCCC@@ABBC@CCC?CBBB99:;@BBCBDCC@BB?C?BCCCCCCC2B?B???CBB:::C;@?;;;;;*;D>C=BAA7ABB?;;:BBBCCK?B?AA?AAB>A@BCCECECBABEDCBB?BBCB>AABBBBBB?C?C:::;CCCCCCC?CCCBBB?BB?AAA<?@CAA8?98188888(8<8=988ABA=>:><@@??<?<@@CBC?CCCCBBC>A>ABD>BCB@?>>BBBBBBBBBBB>>:@??@A@@@@@6<688@@@<?<BBC?>:::
@ATNG8:04420:02135
GATGGTAGATACTCGCTGATACACCCAGAAGATCAGGAACTCTAGAAGAATTCAGATTTTTAACACGAGAGTAAACGTAAAAAGAAGGTTTTACAAGACTCACGTTAACAATATTGCAGCAGTACGCACACAATCGAAGCGCAGTAAGGATGGCTAGTGTAACTAGCAAGAATACCACGAAAAGCAAGAAAAAGAAGTACGCTATTAACTATTAACGTACCTGTCTCTTCCGAAACGAATGAGTACGATGAGAGAGCTCTCTCTACCATCGTTATCGGAAAGTCT
+
BBBB?CDCCBBCCCCBBBCDDCBBB>BCC@CBCBBA>A>ACBBBBB?BC?C?BBAAAAAA3B@BCCCCBBABBD;@:9;;;;*;B;@4::;'5=94;A=ACCCBC?B?BC?CBB?BBBCCBBBCCCCCBBBB@CCAA>ABBBBBBB>A?C::;;FCCBBBC?CCDCBB?BB?AA@:>>9999*99708=>>>/>?;>;;;@@@ED;>:>AAB<A<A@BBC@CBAAAAA@B?CBC;B::7:ACBBCBBB???DCDD>=><;;A@?@?<@@@?B?B@AA=BB9>>>>
@ATNG8:04422:02149
GATGGTAGAGAGAGCTCTCTCATCGTACTCATTCGTTTCGGAAGAGACAGGTACGTTAATAGTTAATAGCGTACTTCTTTTTCTTGCTTTCGTGGTATTCTTGCTAGTTACACTAGCCATCCTTACCGCGCTTCGATTGTGTGCGTACTGCTGCAATATTGTTAACGTGAGTCTTGTAAAACCTTCTTTTTACGTTTTACTCTCGTGTTAAAAATCTGAATTCTCTAGTAGTTCCTGATCTTCTGGGTCTTACGCTCGTCGCGCTACCATCGATAACCTCGAGTCT
+
;;=B<==BFCCC;;6969BBCBBBBBAABBBC=BBBA=AB=@=@BBBA@@5::A>?<>?C??<4<;<??BBBB@@;99:9:$7>6=AAD8=AAC?BCC@@@8;00/>?:99><A;>><>>>=A<@?;@?C>>:>@@C;>>?>>>BA;;;;==>=>:>>>;==:>=@A@BABAAA5::AAA2@8<8==>>>/=>;;:;/;>>>>A:::=/6778(59;53.34.//7<6988>:><@?>>::5;>><5>=>:>??;;:=<=======A=???>=66178<<@@=>>=
@ATNG8:04425:02130
GATGGTAGATACTCGCTGATACACCCAGAAGATCAGGAACTCTAGAAGAATTCAGATTTTTAACACGAGAGTAAACGTAAAAAGAAGGTTTTACAAGAACTCACGTTAACAATATTGCAGCAGTACGCACACAATCGAAGCGCAGTAAGGATGGCTAGTGTAACTAGCAAGAATACCACGAAAGCAAGAAAAAAGAAGTACGCTATTAACTATTAACGTACCTGTCTCTTCCGAAACGAATGAGTACTACTCTCAGAGACACACTACCATCGATAACCTCGAGTCT
+
:9A?7<=@BBBCCEBBBCDCDCBBB>BCC?BBBA?@>A<?@BBBBC?DE?B?BDBBBBBB2B????>>>@00/;555=@===+?C@B7@@@4>AB>;;699@=>A>:B?BB?ABB?DBAABCCCCBCCCCBBB@CCAA>AABBBBBC?D@CAA?BBBBABAD@CBBCAA=BA>@CB=??999+3;94:;>>??(??<????BBB>>9=9<=>=5;5;;@AA=BBBBBCC?CABCC>CBB?BBBCCBBB@AAAABBDBBBA;>@AA@@<>;<<<=>496:A>?>:::
@ATNG8:04433:02163
GATGGTAGAGAGAGCTCTCTCATCGTACTCATTCGTTTCGGAAGAGACAGGTACGTTAATAGTTAATAGCGTACTTCTTTTTCTTGCTTTCGTGGTATTCTTGCTAGTTACACTAGCCATCCTTACTGCGCTTCGATTGTGTGCGTACTGCTGCAATATTGTTAACGTGAGTCTTGTAAAACCTTCTTTTTACGTTTACTCTCGTGTTAAAAATCTGAATTCTCTAGAGTCCTGATCTTCTGGTGTCTGATCTGTATCACTACCATCGATAACCTCGAGTCT
+
CB<;49@BBBCCBBC<66@?>>>>>;;;;===9BBBD?CC@C@BAABAAB8:9A9:45<?>8@.913<;BB?>?C?=<==<,>@885;=3;BBB?BB@=@@0000/:;289>>;8;A<>?>=B=@@BA>>>><>??A387====?==;;;@=>=D88888=?:?<@A@@??===688BBC6@<A9=====*99333-3-----9<=@<<@>>,9//-8480///;;23---(-22935)//84899>>@@A@A>>>BA>>=AA<@==>>>><@;?>AAAAAA
@ATNG8:04388:02206
GATGGTAGAGTATCATGTGTATCTCCAGAAGATCAGGAACTCTAGAAGAATTCAGATTTTTAACACGAGAGTAAGCGTAAAAAGAAGGTTTTACAAGACTCACGTTAACAATATTGCAGCAGTACGCACACAATCGAAGCGCAGTAAGGATGGCTAGTGTAACTAGCAAGAATACCACGAAAGCAAGAAAAAGAAGTACGCTATTAACTATTAACGTACCTGTCTCTTCCGAAACGAATGAGTACACATCGTCGTGTCGTGCTACCATCGATAACCTCGAGTCT
+
BBBB?BBCCCCCCBBBDBBBCCBBB?CCC?CACCCD?B?ABCBBCC@CC?C@CD@99999.:@CCCCEBBBCDADB@99999):B=B4;;;-9??<??@@EDDCB>B>CA?A?A?BBBBBCBBBAAAAAA@@;@BBB<BBBBA@@;5?;?AA=@BBBBBBB>BAA>=>9>=8?:93:;666,8;::=====.=>9>666>AAAA7;7:???5:7;ACDDACBBCCCC@C?CDD>CBB?BBBBBCBBBBA@@@DCCCBBBBBBBBC@D999B@@<A=ACC@AABB
@ATNG8:04389:02218
GATGGTAGTCTCAGATAGTCTATAGTACTCATTCGTTTCGGAAGAGACAGGTACGTTAATAGTTAATAGCGTACTTCTTTTTCTTGCTTTCGTGGTATTCTTGCTAGTTACACTAGCCATCCTTACTGCGCTTCGATTGTGTGCGTACTGCTGCAATATTGTTAACGTGAGTCTTGTAAAACCTTCTTTTTACGTTTACTCTCGTGTTAAAAATCTGAATTCTTCTAGAGTTCCTGATCTTCTGGATAGCGACGCGATATACTACCATCGATAACCTCGAGTCT
+
@;;55::<BBCCHCDCCCBBBBCA@@BBBBAA=ACDC?CB?DICCCDCCC@CCBBC@C?AB@@>@;;;EBBCDBA??>===,<?;@BCF>BBCC?AAE?BC:;;;CAB?BCCBBBCB@CDL@C?CCCCABBB@CBBB@BBBBCBC@@@@@@@@AA?A@CDGK?C=@?B@@@BCC@AABFD9B=@=;;;;;*;CAAB;BADBAABCCEACCDJ5DCAABABABCADDCBBAA?A?CCCCCC=A@CADDBBAAD@;;;;;CDBBCCC@CCBBB??<?=@AABBBBB
@ATNG8:04390:02172
GATGGTAGATACTCGCTGATACAACCCAGAAGATCAGGAACTCTAGAAGAATTCAGATTTTTAACACGAGAGTAAAACGTAAAAAGAAAGGTTTTACTAGACTCACGTTAACAATATTGCAGCAGTACGCACACAATCGAAGCGCAGTAAGGATGGCTAGTGTAACTAGCAAGAATACCACGAAAAGCAAGAAAAAGAAGTACGCTATTAACTATTAACGTACCTGTCTCTTCCGAAACGAATGAGTACACACTCTCATATGACACTAATCGATAACCTCGAGTCT
+
;6;;5:==<<==>>>>>=:99//)/7.7::68;:888-3-///////38;5;188;;;===)3,333788837266+229@??;,555)5.5<<+;<566;;=<;9@@6;5:B=BBB>BB;:;BBCCBBCCBB;0+0;00+0::8:;//)-38-0)/666:::B8@??=;<573/773,3<;9=>-55518>CAC.55/5///:8:>@;>;>@@@=B===;;;?BBABAAA=@<?@@8?;;597877?@>>>C>>>AA899BB@>>00,0000?B>B>B@BB===8
@ATNG8:04392:02190
GATGGTAGCTCGCTGATGTTATCTCCAGAAGATCAGGAACTCTAGAAGAATTCAGATTTTTAACACGAGAGTAAACGTAAAAAGAAGGTTTACAAGACTCACGTTAACAATATTGCAGCAGTACGCACACAATCGAAGCGCAGTAAGGATGGCTAGTGTAACTAGCAAGAATACCACGAAAGCAAGAAAAAGAAGTACGCTATTAACTATTAACGTACCTGTCTCTTCCGAAACGAATGAGTACACACTCTCATATGACACTACCATCGATAACCTCGAGTCT
+
>:=9,//::;;<;665;;<9CC>CC<@BAACB@A;;.9244;>?;C;BB>A=898??@?B1@=A@?;<<<<?AA87344444$4;7<.55)5<<7;666<<=<@;A=@?:?@@=@AABCCDFDCBBCCBBB?@;;;?BAA:::BC?C@CBB?ABA@@;9:39?????>CB:8==6<7333(333,3>>>A1;=8;<<<>=;;94717:996<:>7;;E@DBAAA?=;<1787.3996733;7;?>8;<>>::;<>@CBBBBBAA?9933733,3288==<<:=
@ATNG8:04393:02218
GATGGTAGTATCTGCACACTCTGTCCAGAAGATCAGGAACTCTAGAAGAATTCAGATTTTTAACACGAGAGTAAACGTAAAAGAAGGTTTTACAAGACTCACGTTAACAATATTGCAGCAGTACGCACACAATTGAAGCGCAGTAAGGATGGCTAGTGTAACTAGCAAGAATACCACGAAAGCAAGAAAAAGAAGTACGCTATTAACTATTAACGTACCTGTCTCTTCCGAATACGATGAGTACACACTCTCATATGACACTACCATCGATAACCTCGAGTCT
+
44995:999//////;:=>;;;;5506<=9=;???==@9565<<<<>A@>@@B@BAAA@A2@=@@@AAAACCBB8@?;;;;.4;7;.595&999.566:@@@?C@B@CC?AAD?BBBBBBCCCCDCBA@;;5;5;;=@@@CDBBA?C@FBB>@@BAAAAB?BAABBA>@@8>9828?===37776;?CCC15548///5599@<@;C@@@<@:=8;;B?CCC::;A=>900,.::.0////8888:<<<:::<425;@>77577179;9955+55555@AAA?
@ATNG8:04397:02206
GATGGTAGTATATCGCGTCGCTATCCAGAAGATCAGGAACTCTAGAAGAATTCAGATTTTTAACACGAGAGTAAACGTAAAAAGAGGTTTACAGGACTCACGTTAACAATATTGCAGCAGTACGCACACAATCGAAGCGCAGTAAGGATGGCTAGTGTAACTAGCAAGAATACCACGAAAGCAGAAAAAGAAGTACGCTATTAACTATTAACGTACCTGTCTCTTCCGAAACGAATGAGTACTATAGACTATCTGAGACTACCATCGATAACCTCGAGTCT
+
:5::5:<@C@966<<:<=>666=<<:<==:=>>C;<6;9;;BBAAA?AA>A<??:98???.A=BBB????00/:.66-----$///)//)/9::166;::;44.47:::??@9@AA@BBCCFBBCCCCBB?AA@@<??@@CACB?B@B;;89@ABA@;D?CCCCCD:>@000?;?==??7=//.6888*//,5@A@;==<=7=49799/6/559@@??@;>:>>*0*000*/0/)0??@BBBBB@@@A>::=CBCBCBCC@?<????@BB>B>ADBBB??;
@ATNG8:04398:02209
GATGGTAGTGTCATATGAGAGTGTGTACTCATTCGTTTCGGAAGAGACAGGTACGTTAATAGTTAATAGCGTAACTTCTTTTCTTGCTTTCGTGGTATTCTTGCTAGTTACACTAGCCATCCTTACTGCGCTTCGATTGTGTGCGTTCTGCTGCAATATTGTTAACGTGAGTCTTGTAAAACCTTCTTTTACGTTTACTCTCGTGTTAAAAATCTGAATTCTTCTAGAGTTCCTGATCTTCTGGACAGAGTGTGCAGATACTACCATCGATAACCTCGAGTCT
+
7::@;=9BB@;66=><BBBCBBABBB@?@=;;.94590;<7<7;;;@6957556==9>7:@@<0506::;://)-5(----&--(/677.88994999499.66>==B?CBCCCECC@BBC@C=AAAABB;<5;;;;4;BBAAACC?BBBBBCBA?A@@<@B?B?CCB:;;C;;4::9;:.9:>25999&44444)54455555697<;;<(55555.66<>76//////)/)/9::<<055@5;;;;;;;;;=<<<<;==@9929444:88.3-38888888
@ATNG8:04404:02175
GATGGTAGTATCTGCACACTCTGTCCAGAAGATCAGGAACTCTAGAAGAATTCAGATTTTTAACACGAGAGTAAACGTAAAAAGAAGTTTTTACAAGACTCACGTTAACAATATTGCAGCAGTACGCACACAATCGAAGCGCAGTAAGGATGGCTAGTGTAACTAGCAAGAATACCACGAAAGCAAGAAAAAGAAGTACGCTATTAACTATTAACGTACCTGTCTCTTCCGAAACGAATGAGTACACACTCTCATATGACACTACCATCGATAACCTCGAGTCT
+
BCCD?CCBBBBB;;6@@CCEDDCDEABBA>A@@@;;5;4:@DDFBC@CG9948?=<<???.?>BBBBBBAA??=3<>;;;;;';@=?BBBB3@BC?BBBBBBCBB@B@BC@CCD?CCAABBBCDDBBBBBBC?CCBB?B@A@AB??=B?BBB@BBBBBDBB?ABBBCC?BB?AA@=@A??=8???;?DFED2BA;>888@@AAA<A=@?::5929<ABB?BBA@@BG@C=AAE>CAC>ACDBAABABCABACBBABBC???BBBC@CBBBB??<>@DBABB???
@ATNG8:04411:02208
GATGGTAGAGTACAGTGTAGTAGACCAGAAGATCAGGAACTCTAGAAGAATTCAGATTTTTAGCACGAGAGTAAACGTAAAAAGAAGGTTTTACAAGACTCACGTTAACAATATTGCAGCAGTACGCACACAATCGAAGCGCAGTAAGGATGCTAGTGTAACTAGCAAGAATACCACGAAAGCCAAGGAAAAAGAAGTACGCTATTAACTATTAACGTACCTGTCTCTTTCCCGAAAACGAAATGAGTACTGTATCTATGTGTGCGCTACCATCGATAACCTCGAGTCT
+
@?BC7;;?696>>;;6B;99<@@;@>ABB@BBAAAB=@>@BFCBAB<882769734:===+88::34333::=<1888::::+99391787+79917887799//(..332335/5222==556@@@@ACCC??@;?;=?:<9>00*08<0:6>==<==A<?:?==89;;6;8;6<:/--(--(-(-(-555'56189322998=,2.288;;A5:9A@B7;:99?==9)44)4888+8449(739:////////9983333888=====7;9779//*/698988889
@ATNG8:04416:02214
GATGGTAGAGAGACTGTAGCGCACCCAGTAGATCAGGAACTCTAAGAAGAATTCAGATTTTTAACACGAGAGTAAACGTAAAAGAAGGTTTACAAGACTCACGTTAACAATATTGCAGCAGTACGCACACAATCGAAGCGCAGTAAGGATGGCTAGTGTAACTAGCAAGAATACCACGAAAGCAAGAAAAAGAAGTACGCTATTAACTATTAACGTACCTGTCTCTTCCGAAACGAATGAGTACGTGTGCGACGTGTCTCCTACCATCGATAACCTCGAGTCT
+
BBCC@DD@AA<??AA?AAB@@CBBD>BAA@=<@<::.53/////)/;499*/*7;;;?AA=+:4999///8666616=@@@@3=9.0)093<//)/9::977//)/)//)//3-3333599;;;CAAAB@@=@BAA=AAA@@@??9@<@;;6:CBABBBB?BBB888=A??@@@;<>>?@:@A>9=<<<<+:;4:>==>>>AD=D<AA>><>;??AA@@B<;;@A@<;000>6>00+0:9>?@ABC??>A@A@BB>??AA<@AA7;;;;>:;5;5;>A@@@@@
@ATNG8:04417:02207
GATGGTAGTCTCAGATAGTCTATAGTACTCATTCGTTTCGGAAGAGACAGGTACGTTAATAGTTAATAGCGTACTTCTTTTTCTTGCTTTCGTGGTATTCTTGCTAGTTACACTAGCCATCCTTACTGCGCTTCGATTGTGTGCGTACTGCTGCAATATTGTTAACGTGAGTCTTGTAAAACCTTCTTTTTACGTTTACTCTCGTGTTAAAAATCTGAATTCTTCTAGAGTTCCTGATCTTCTGGGTCTCTCTCTCACGCACTACCATCGATAACCTCGAGTCT
+
A<BA9==BBB==@>>BBB@;;;?;@@CBCC@@=@BBB=BCAGBCCCCCCB?BAA;;657<@<A?B?BAAAA:;9?899:::)992779>3?;BC@CEGAGF?BA;;;GAFCDCBBBF@CBB?B?BBCCCBBB@BDDC;;;AAC;;;C@@@AAABB@B@@<@A:@5;:A@@@@:;6;BAAB7@<@=A@AAA,@CABB7;;BBCCCBBB=B@A@,@AA<<9;@DDABBBDCBB@C@CCCCCC?A@AA<ACBCCBB@@@BA000B>>>;ABACA;;5;5:@@:::BB
@ATNG8:04419:02201
GATGGTAGGCGAGAGTGAGACGCAGTACTCATTCGTTTCGGAAGAGACAGGTACGTTAATAGTTAATAGCGTACTTCTTTTTCTTAGCTTCGTGGTATTCTTGCTAGTTACACTAGCCATCCTTACTGCGCTTCGATTGTGTGCGTACTGCTGCAATATTGTTAACGTGAAGTCTTGTAAAACCTTCTTTTTACGTTTAACTCTCGTGTTAAAATCTTGAATTCTTACTAGAGTTCCTGATACTTCTGGTGAGATATGCATGATGCTACCATCGATAACCTCGAGTCT
+
;5;;:==C@DDCB;;6>>>>B;;;==999544.4444)44.47::799/0*0/9//)/)3378286;8>?A>>8;377787'7917522+276606//(/:(//797838695528:69>96827<;<<8987=>AA;@@@@@AAAABD>>;766*//548;5?;;98//)/:88385566'54:189<<<+:9<=>3>9899>;==;;5799-9//)/7-3-66*/.99557::>:>772227--,606,-----88555886..-7705-..8885;389777777
@ATNG8:04425:02197
GATGGTAGTCTCAGATAGTCTATAGTACTCATTCGTTTCGGAAGAGACAGGTACGTTAATAGTTAATAGCGTACTTCTTTTTCTTGCTTTCGTGGTATTCTTGCTAGTTACACTAGCCATCCTTACTGCGCTTCGATTGTGTGCGTACTGCTGCAATATTGTTAACGTGAGTCTTGTAAAACCTTCTTTTTACGTCTACTCTCGTGTTAAAAATCTGAATTCTTCTAGAGTTCCTGATCTTCTGGATAGCGACGCGATATACTACCATCGATAACCTCGAGTCT
+
C:9;8@;;@CDDCCCCCCCCCCCCDCBBBBCB?CCCC=BB=A?ABBCBBB?BDCCC?C?CCBA=B?ABCCBDBCC=@@@@?,>?>BBBD=BBDCACHH@CC?A@ACCC@CCCCCCCC?CCC?C?CGCCCCBB?BDDD?CAABBCCCCCBBCBBBB@BBB?BB?C?BBBBBBCCDACBBCB8@=@;99999*9?@@CBBBCCCCCBBB@DDCD5CBCCC@B@CC?CCCCBBB?A?ABBCCD>??B?CCECCCDCCCAAACCDCBBA?B???DAA?A?BBBBB??@
@ATNG8:04428:02194
GATGGTAGTGTCATATGAGAGTGTGTACTTATTCGTTTCGGAAGAGACAGGTACGTTAATAGTTAATAGCGTACTTCTTTTTCTTGCTTTCGTGGTATTCTTGCTAGTTACACTAGCCTTCCTTACTGCGCTTCGATTGTGTTCGTACTGATGCAATATTGTTAACGTGAGTCTTGTAAAACCTTCTTTTTACGTTTACTCTCGTGTTAAAAATCTGAATTCTTCTAGAGTTCCTGATCTTCTGGGATGTGTGCGCAGTGCCTACCATCGATAACCTCGAGTCT
+
B=BB9===B;66>@@@CCBBBBBEMGAAA?BB?ADGL?DC=A<AAAB@BC@CBBBB@C@CCBB=A=AAA@?@@AB9<====,>A?ABCE>@;@C?CBC?CH?CACCCB@CCCCCCBB@BAC@C?CCCCCEEDACCBC@CCCC@CCCCDCCDCCCC?CCC?CC?D<BAADCCCCC@BBAAA7>;>9::::9*:ACCC=BBCCCCBB@@4:;:;*;@?CC@C@DD@DCCCCCC@C@BAACCD@CBCC=B::9BBBBBBBCCCF@BBB@B;;:B@@<@<?@A@@???
@ATNG8:04428:02214
GATGGTAGCGAGCGAGTGTGTATACCAGAAGATCAGGAACTCTAGAAGAATTCAGATTTTTAACACGAGAGTAAACGTAAAAAGAAGGTTTTACAAGACTCACGTTAACAATATTGCAGCAGTACGCACACAATCGAAGCGCAGTAAGGATGGCTAGTGTAACTAGCAAGAATACCACGAAAGCAAGAAAAAGGAGTACGCTATTAACTATTAACGTACCTGTCTCTTCCGAAACGAATGAGTACTATAACTATCTGAGACTACCATCGATAACCTCGAGTCT
+
==:99=94555=;566;<<BCCCBB7;?@;?@9;9?29.399898C3976<5<9;95999$5.5;:<<<===@?6=:55555$5<<B2999&5994595:<;;<C:B9AA@BBB@CBBBBCCCCBB;:;A@B=AAAB?ABBCBBBC@A>A0000=@??<AC@BBBCBB?BB@=>88=>??=5:33,3777;.;6;;?@985>>>6<69777.7179<@<9=CCCCBC@B?BBB=BBA?BBBBBBBBBBB?CAAABBC>>????A<?9:8>DD7;7;BB>>>??
@ATNG8:04431:02196
GATGGTAGTGTGTCTCTGAGATTAGTACTCATTCTGATTTCGGAAGAGACAGGTACGTTAATAGTTAATAGCTGTACTTCTTTTTTCTTGCTTTCGTGGTATTCTTGCTAGTTACACTAGCCATCCTTACTGCGCTTCGATTGTGTGCGTACTGCTGCAATATTGTTAACGTGAGTCTTGTAAAACCTTCTTTTTACGTTTACTCTCGTGTTAAAAATCTGAATTCTTCTAGAGTTCCTGATCTTCTGGGTGTATCAGCGAGTATCTACCATCGATAACCTCGAGTCT
+
96<<:;@@BAA<666655<===9=====;9994555555)5<395655:<<<7;::43-3233393:2433::33333,333333#3839;<<6=4536:33,39,338===?FC>997>=:=@@8?8AAA@CCCC@BCBB@CCDGDCA@ABBBB@@@E6;;;6:@=A=ABBB:96<:6;5555057<755555$5;=99,//79<<9999.5555$5;<9;<@=AA@CBBBBBB@B@CCCCDD?CBCC?CCHCCCBBBCCCBCCECBA@A000@@@<@<ABD::9BA
@ATNG8:04431:02219
GATGGTAGTGTCATATGAGAGTGTGTACTCATTCGTTTCGGAAGAGACAGGTACGTTAATAGTTAATAGCGTACTTCTTTTTCTTGCTTTCGTGGTATTCTTGCTAGTTACACTAGCCATCCTTACTGCGCTTCGATTGTGTGCGTACTGCTGCAATATTGTTAACGTGAGTCTTGTAAAACCTTCTTTTACGTTTACTCTCGTGTTAAAAATCTGAATTCCTCTAGAGTTCCTGATCTTCTGGACGACGCGCACTGACACTACCATCGATAACCTCGAGTCT
+
;;::044955555;555;;;566@AC@>?>99.4:::155.55<<<<>>B8A;;;<:?9>===9=8<<<>944/7278999'//+/;;;.::54.55/)/9,//999<9=>==><<<?CCC>B>BBC;;:AA=ACCC?CDABADCBBBBAAAA@@>@BD?BB@C?AB@@;99>>249999*92924999*44;;@7==C;?;;99;.5555$5::55.5.5.59@==>?>;?:??<A<=:>9949455555555555:=<;;;>:>555999.4.44<;;<=<
@ATNG8:04384:02266
GATGGTAGGTGCACATGAGTGTATCCAGAAGATCAGGAACTCTAGAAGAATTCAGATTTTTAACACGAGAGTAAACGTAAAAAGAAGGTTTTACAAGACTCACGTTAACAATATTGCAGCAGTACGCACACAATCGAAGCGCAGTAAGGATGGCTAGTGTAACTAGCAAGAATACCACGAAAAGCAAGAAAAAGAAGTACGCTATTAACTATTAACGTACCTGTCTCTTCCGAAACGAATGAGTACGTGTGCGACGTGTCTCCTACCATCGATAACCTCGAGTCT
+
@@;;49<@>BBBDDCEC@BBDBBBC?CCC?CBBCA@>@>@ACDDBB?CC?C?AAD@@@AA1A@CFEDCCCCBBB>BB@@AAA2@A?B:@@@9@CC?CAABBCCBA<A?BB>ABB>BBBBCBCBCCCCCCCBB@BCBB?BBBBBBBB>C@CCC?CCCDBBBB?ACBBBB@A@=???8==7878*999299999.9A?B??;@?>=?6<8=>>A9=:>BCBBACBBBBCC?C??@>9?;;6;AACCCCBBBBBBBCB>>?BDBB?BBB?B=>><==5949>?>??@@
@ATNG8:04393:02266
GATGGTAGAGTATCATGTGTATCTCCAAAGATCAGGAACTCTAGAAGAATTCAGATTTTTAACACGAGAGTAAACGTAAAAAGAAGGTTTTACAAGACTCACGTAACAATATTGCAGCAGTACGCACACAATCGAAGCGCAGTAAGGATGGCTAGTGTAACTAGCAAGAATACCACGAAAGCAAGAAAAAGAAGTACGCTATTAACTATTAACGTACCTGTCTCTTCCGAAACGAATGAGTACGTGTGACGTACTGAGCTACCATCGATAACCTCGAGTCT
+
B<@B9<==CBBBCAAAA@BCCGMCB@BB=AA@A995:399=999?8>>=@=ABECCCBC5CABBBFICGEAEC=A000AAA,AA>@>CEE9CCC>BBCBA>=000:??:??A<AA?>@ABBCCCCCCCCC?CC@?<@AAABCAA<@=@;;6;CBBBBBB@CCBDBB?BD?BBB<999A@8=9939@AAB3BE@B@??AA>;;1819??A:>:=>CBC@BB@@@CE@D?BBC<B::5:@?=??AA???BCCCCDBBCECBD?;7;000@@@9A>ABCBBAAA
@ATNG8:04394:02220
GATGGTAGTATATCGCGTCGCTATCCAGAAGATCAGGAACTCTAGAAGAATTCAGATTTTTAACACGAGAGTAAACGTAAAAAGAAGGTTTTACAAGACTCACGTTAACAATATTGCAGCAGTACGCACACAATCGAAGCGCAGTAAGGATGGCTAGTGTAACTAGCAAGAATACCACGAAAGCAAGAAAAAGAAGTACGCTATTAACTATTAACGTACCTGTCTCTTCCGAAACGAATGAGTACGAGAGAGCACACGTGTCTACCATCGATAACCTCGAGTCT
+
B<B=;?>CBDECCCCCCCC;;;@BB:BBB@BBBAA@5;5:@@@BCC@CC?A>AAA:9999'7:;=>;>=@00/8/88/////$5<8>.555&/7;4//////9::5:8<<7;>?<@B@?BGHFCBCBECDBD?AA?@;>==>AB=?8C;A?;7:<?;;<;B>A?@A??;?C599C>B:;;;*//.).9<<<+6608:?==;=66/78<<<?;@<==B@@=@@@@BBD?C?BAA<ADD@BABBBCCCCBBBBBBBBBBBCB>>?==:>;;;A>>;><A>>>;;;>
@ATNG8:04404:02241
GATGGTAGAGTATCATGTGTATCTCCAGAAGATCAGGAACTCTAGAAGAATTCAGATTTTTAACACGAGAGTAAACGTAAAAAGAAGGTTTTACAAGACTCACGTTAACAATATTGCAGCAGTACGCACACAATCGAAGCGCAGTAAGGATGGCTAGTGTAACTAGCGAGAATACCACGAAAGCAAGAAAAAGAAGTACGCTATTAACTATTAACGTACCTGTCTCTTCCGAAACGATGAGTACACACTCTCATATGACACTACCATCGATAACCTCGAGTCT
+
9:5505><<<<=6/////99:9940)///)///:;:;@>:;;BBBA>A@>B?::999:9:$9;:<>?><@<599)5;99999$5;6;9>>>2=<<8<BBBA@?0000;>=6::84:>>?@@@@@@AA@;>>B>A;99::>:?@<>B?@;:00*0<9::/55:<:::555<=7343477333(333,/////$/83///88:8:<1715<<<6=8==C;;4:@@>9557:69<>8000/:::<=======BCCBAAA@;;;;99:8>===?9;2;6;=;88A@@
@ATNG8:04404:02263
GATGGTAGAGAGAGCTCTCTCATCGTACTCATTCGTTTCGGAAGAGACAGGTACGTTAATAGTTAATAGCGTACTTCTTTTTCTTGCTTTCGTGGTATTCTTGCTAGTTACACTAGCCATCCTTACTGCGCTTCGATTGTGTGCGTACTGCTGCAATATTGTTAACGTGAGTCTTGTAAAACCTTCTTTTTACGTTTACTCTCGTGTTAAAAATCTGAATTCTTCTAGAGTTCCTGATCTTCTGGGTCTACGCTCGTCGCGCTACCATCGATAACCTCGAGTCT
+
?@<;26=BABCCBBCCCCBBCDCDCCCCCBBB@BCCE>CC>B?CCDDBBB>?@@@@;A?AAAB?B?BBBBBBBB@;;;;;;.>B?BB@A9?BBB>BBB>AA188>?AB=A>>>B???<====A:??DA@??>;@A@B699<::;=@@=>=B@@@A:>>>=AB<A<@@@@AA>>>;>>>>=2>8<8<9999,77222),,,,,,7769:?AAA*@888A6A;>>8=>>=888;><@A@@>>7;;AA:???A@@<;;@AA@@@>>>>;>===A??<?=@>>>@=<<
@ATNG8:04407:02230
GATGGTAGTAGTACAGCTAGTCATACCAGAAGATCAGGAACTCTAGAAGAATTCAGATTTTAACACGAGAGTAAACGTAAAAGAAGGTTTTACAAGACTCACGTTAACAATATTGCAGCAGTACGCACACAATCGAAGCGCAGTAAGGATGGCTAGTGTAACTAGCAAGAATACCACGAAAGCAGAAAAAGAAGTACGCTATTAACTATTAACGTACCTGTCTCTTCCGAAACGAATGAGTACTATAGACTATCTGAGACTACCATCGATAACCTCGAGTCT
+
999939999;9;;<5555:555;;;:9D;;6;@000/)/)///549:784-7:7888///(/(////9979666(//////&/<7<.555'55949:;;9==59697@@5>>;;??989CBC:::AA@@AB?AA?@<@ACCC?>>;A=@@@=@??BCCCD@BBAAAE?CB@B??;?=<>?7<./.5555'33,5///89<>?;A:7779495:9@??<?>><7781939??389838<??><8AB===BB><9??@@A?AA??8;000;/0)88<<<;<877
@ATNG8:04412:02268
GATGGTAGCGCACACATAGATACAGTACTCATTCGTTTCGGAAGAGACAGGTACGTTAATAGTTAATAGCGTACTTCTTTTTCTTGCTTTCGTGGTATTCTTGCTAGTTACACTAGCCATCCTTACTGCGCTTCGATTTGTGCGTACTGCTGCAATATTGTTAACGTGAGTCTTGTAAAACCTTCTTTTACGTTTACTCTCGTGTTAAAAATCTGAATTCTTCTAGAGTTCCTGATCTTCTGGACGACGCGCACTTACACTACCATCGATAACCTCGAGTCT
+
ACCG@CBCBCDDCCAAABBBBBDCCAABBCBB??BBF>BA>BACCBCCCC?BB@@@?C?CCCC?C?CDDC@@BCC@CBBBB1BC?AACD=BBBB=ABA=AB9;;AFFF?CCEDCCCD@DBB=B?BBCEDBAA>ACCDD>CCAAABCDDCBBBBA@CBB@BB>B?BBBBC@A@B=?:999-:=B=::::-;CBCB;==EEGEECCC=@@@@0@ABCC@B@BD@DCCCCBB?B@CCBEAB?BBCBDD9:9BBABBCC@BCCCCCC?B???BBB?B?BBBBBB@@
@ATNG8:04415:02266
GATGGTAGCACGAGTCACTCATATCCAGAAGATCAGGAACTCTAGAAGAATTCAGATTTTTTACACGAGAGTAAACGTAAAAAGAAGGTTTTACAAGACTCACGTTAACAATATTGCAGCAGTACGCACACAATCGAAGCGCAGTAAGGATGGCTAGTGTAACTAGCAAGAATACCACGAAGCAAGAAAAAGAAGTACGCTATTAACTATTAACGTACCTGTCTCTTCCGAAACGAATGAGTACGATGAGATCTCGTGTGCTACCATCGATAACCTCGAGTCT
+
99/0)///::>><5//////799=@9696<?<@@95.5255=>>>A9<<:B=?@8339999#3/:///776557(////999(::6:8>>>0>>>15//////992858:5:4505AAACCCAA@BB;::>>8=<887;555<===8;48//)/89877::8<====C6?:1778,338827;;.22888(883888:77525/53577:05177??>;AA999>>9::::>6>00+0=;;:9:AAABCBBB@A?==89///8;6;<=88//,/7<==<@@A@
@ATNG8:04418:02254
GATGGTAGCTCTGCTCTGACTCTCGTACTCATTCGTTTCGGAAGAGACAGGTACGTTAATAGTTAATAGCGTACTTCTTTTTCTTGCTTTCGTGGTATTCTTGCTAGTTACACTAGCCATCCTTACTGCGCTTCGATTGTGTGCGTACTGCTGCAATATTGTTAACGTGAGTCTTGTAAAACCTTCTTTTTACGTTTACTCTCGTGTTAAAAATCTGAATTCTTCTAGAGTTCCTGATCTTCTGGATACACTCATGTGCACCTACCATCGATAACCTCGAGTCT
+
BCBB@CCCBCCCDCBBBCCCDCBCBBCCCCAA?ABED>CD@D@CBBBCGFABBBCD@D?BBA@>AADCBBCCBBC@BDDDD2BA?CCCC=A@AB9<;D?BB<;;CCBCACCCDDCBB>BBB?B@CJCCCBBC@CCBB;;:BBCCCCCCCCCAA@BABBB@BB?B=@?ABBBCDC@BBDEC;B?B>BBBBB1:;CCC>CBBCCCBBBB=@@@@0@ABBHAC@BD@CCCBBAA?A@DDDCBA?BBC@CCCCBBBBB9::ABBC?AAA=@000@@><@<@BBBBB@@
@ATNG8:04426:02222
GATGGTAGTATAGAGCTCTACATAGTACTCATTCGTTTCGGAAGAGACAGGTACGTTAATAGTTAATAGCGTACTTCTTTTTCTTGCTTTCGTGGTATTCTTGCTAGTTACACTAGCCATCCTTACTGCGCTTCGATTGTGTGCGTACTGCTGCAATATTTGTTAACGTGAGTCTTTGTAAAAACCCTTCTTTTTTACGTTTTACTCTCGTGTTAAAAATCTTGAAATTTCTTCTAGAGTTCCTGATCTTCTGGGCGACTCTCACACGCCTACCATCGATAACCTCGAGTCT
+
@@BB=BAC@@ACCCCC;;6>>BBBCCA@AAAA?CBBB=AA@B?BBCBBBB9:9AA@8B?CCBB=@:<>?>BB>>>;??DDD.<;6@???8;AA@>A:81881557555/5979;;=956//*/6=;<;;;8818===8===>@@@AAB@<;:9//)///919A=B<@@AAA898::/9<<<<=+<=4=:>>@@@@)?@7666-7<<///;=-/,/<=<,:9<7888*88)8>;D=;77//)/168==>><:::@0677::==BBA??>=:===9:7777776:9<<9==997
@ATNG8:04427:02249
GATGGTAGGAGACACGTCGCACACGTACTCATTCGTTTCGGAAGAGACAGGTACATTAATAGTTAATAGCGTACTTCTTTTTCTTGCTTTTCGTGGTATTCTTGCTAGTTACACTAGCCATCCTTACTGCGCTTCGATTGTGTGCGTACTGCTGCAATATTGTTAACGTGAGTCTTGTAAAACCTTCTTTTTACGTTTAACTCTCGTGTTTAAAAATCTGAATTCTACTAGAGTTCCTTGATCTTCTGGATATGAGTGACTCGTGCTACCATCGATACCTCGAGTCT
+
CBBB@CCC@CBBBCAJ@0//:::99;CBAB;;8;CDD>CC7;4544;<5545<A?A?B>???A=@?AAAA@BA@@9:9:9:(9@;@8777&2><;6<<@;@A?AA@AA@:??>>>>>>=A>><>;>;<//.794;:9:9<=;>>>;>>===<:667//...33/3266797777737;CCD2D3858;@>@,<<666)-)-----9:/77(7888'68:68487//.666699>5>1868A;;=5///6>665AA???AAA>>=A@@A?9>;;8::;<;B7889///
@ATNG8:04433:02234
GATGGTAGCTATACGTATATCTATGTACTCATTCGTTTCGGAAGAGACAGGTACGTTAATAGTTAATAGCGTACTTACTTTTTCTTAGCTTTCGTGGTATTCTTGCTAGTTACACTAGCCATCCTTACTGCGCTTCGATTGTGTGCGTACTGCTGCAATATTGTTAACGTGAGTCTTGTAAAACCTTCTTTTTACGTTTACTCTCGTGTTAAAAATCTGAATTCTTCTAGAGTTCCTGATCTTCTGGTAAGCGTGCATATATCTACCATCGATAACCTCGAGTCT
+
?<>>ACBBCB;;;;;;;;;;;?@949445<<@8B@??69;4::00///88)//-//16)//88698;89=0---7(--8887)76(/3322'288;633/16;*//7;998:B@@AAAA=???;?=AA@<<>>C;>=>D378==;;;>?AAAA>=;;7;=C=;;8;<>==;:;@@?8=8888,8:@:;;;;;*:>99:.767//.865749999'69655/73993;>>>=>>=A<??@===///717=4=///<<@B?????@7727-----=07-37===;;;
@ATNG8:04384:02299
GATGGTAGTCTCAGATAGTCTATAGTACTCATTCGTTTCGGAAGAGACAGGTACGTTAATATGTTAATAGCGTAACTTCTTTTTCTTTGCTTTCGTGGTATTCTTGCTAGTTACACTAGCCATCCTTACTGCGCTTCGATTGTGTGCGTACTGCTGCAATATTGTTAACGTGAGTCTTGTAAAAACCTTCTTTTTACGTTTACTCTCGTGTTAAAATCTGAATTCTTCTAGAGTTCCTGATCTTCTGGGTGTATCAGCGAGTATCTACCATGATAACCTCGAGTCT
+
;6558<<===<<;;6655:9544:;<555<:>5?>;909;.5.59999992:4<9:5:7?:5558<7B<966<:5:<.55999(9::/54;>456/;27/-(-8(--8;:=9;;;<88<>+000*039>9595<<.66557:5555555555555544.5550558=39944449::6<:::::):8=5;:<<;$44444)4444445555.555&55555.549;55/////7273:89///)//99/9:;95//////---///::27;;;;<8<8;;;<?>==
@ATNG8:04396:02278
GATGGTAGTGATACAGATCAGACACCAGAAGATCAGGAACTCTAGAAGAATTCAGATTTTTAACACGAGAGTAAACGTAAAAAGAAGGTTTTACAAGACTCACGTTAACAATATTGCAGCAGTACGCACACAATCGAAGCGCAGTAAGGATGGCTAGTGTAACTAGCAAGAATACCACGAAAAGCAAGAAAAAGAAGTACGCTATTAACTATTAACGTACCTGTCTCTTCCGAAACGAATGAGTACGTGTGCGACGTGTCTCCTACCATCGATAACCTCGAGTCT
+
BBBB?C@@@B=BGCCDGCCC===@@:CBB?BADB;;688<;;@C@A378,7,3::=B=B=+=8<:888:??>A@9=;;;9:9$9><@2:99&59949966<=5;;?B@A@<@@@>ABAACCCGCCCC@@@AB@BBBB@BA@@@@@=:@>@;;49@==@A>?9?AA???=A@?AA>9>=8888(787/7AAAB1=828999;9<9717699;<5:5:=BBC@@AACFFC?B?DCF=AAB>:::DC@@000000:>>>>;?<6716777<:<9:9<6<076<778@@
@ATNG8:04398:02294
GATGGTAGTTATCGCGTCGCTATCCAGAAGATCAGGAACTCTAGAAGAATTCAGATTTTTAACACGAGAGTAAACTGTTAAAAAGAAGGTTTTACAAGACTCACGTTAACAATATTGCAGCAGTACGCACACAATCGAAGCGCAGTAAGGATGGCTAGTGTAACTAGCAAGAATACCACGAAACGAGAAAAGAAGTACGACTATTAACTATTAACGTACCTGTCTCTTCCGAAACGATGAGTACTATAGACTATCTGAGACTACCATCGATAACCTCGAGTCT
+
;8CA:@>00+/7775544559;;;7<<=05999@C:@:=;;555:0669<8:;555<<<';49999;::777;1///-(----$-/(/499;/77:06////75..(.(..4..226885;;><;;;<<;666;>CCC?A>??BB@@<A;;;;9??979999=BBBB??<9819<=/778>:29<;98:8+883888333499<7<8<333282333886;?;<<<><A;?@@8?=<<:;=>===<<<<///99@ACBB????::;0/0//>;C:?=;/////
@ATNG8:04405:02273
GATGGTAGCACACGAGATCTCATCGTACTCATTCGTTTCGGAAGAGACAGGTACGTTAATAGTTAATAGCGTACTTCTTTTTCTTAGCTTTCGTGGTATTCTTGCTAGTTACACTGGCCATCCTTACTGCGCTTCGATTGTGTGCGTACTGCTGCAATATTGTTAACGTGAGTCTTGTAAAACCTCTTTTTACGTTTACTCTCGTGTTAAAAATCTGAATTCTTCTAGTAGTTCCTGATCTTCTGGTGAGATATGCATGATGCTACCATCGATAACCTCGAGTCT
+
;;BC?A@@?@@?>>;A;99555:<;;;<666<7<<@=6=>8<555545558<<><<7:6///616)/////9??@?@C@A?,::(/////*/<<;7;;@;@@::98?>>;>???9;27269>=B:>=C===;;5:7761779;<AA=688>>==;:59<=387355AA=>>887<(.////'/(/.5999)..-88.5...553337+2222$2522.272..(..6322293745...3305592::52----2--277:7:6<<1///58773;5<<A@8863
@ATNG8:04407:02280
GATGGTAGCGCACTCATAGATACAGTACTCATTCGTTTCGGAAGAGACAGGTACGTTAATAGTTAATAGCGTACTTCTTTTTCTTGCTTTCGTGGTATTCTTGCTAGTTACACTAGCCATCCTTACTGCGCTTCGATTGTGTGCGTACTGCTGCAATATTGTTAACGTGAGTCTTGTAAAACCTTCTTTTTACGTTTACTCTCGTGTTAAAAATCTGAATTCTTCTAGAGTTCCTGATCTTCTGGCTCTCGTGACAGATACTACCATCGATAACCTCGAGTCT
+
><<<:>>>?=BB<<<>>?>=BBBBBCBBBA<<7::?@:@B9B:C=BBCBB?B@CCC?A<@B;;7;=BA;99AA@A=>=>=>,>>>@:;;6;@@B@BBB@CGBDDCCBD@ECCEECCCACCC@B@BCDCCCAB?ADDC@BCGABACECBBBDBBBC?B@@<@@=@?BBA@@@BAB@DCCDC;C:;;;BEEF5BBBAA<B@@ACBBDAA5;;;;*;AABCAC@FD@CCBCBCD@D?BCCBBB>A@B>;;;FAAABBBCCCCCCCBB?BAA@C;;7;>ABBAAA@@
@ATNG8:04408:02274
GATGGTAGTAGTACACTAGTCATACCAGAAGATCGGAACTCTAGAAGAATTAGATTTTTAACACGAGAGTAAACGTAAAAAGAAGGTTTTACAAGACTCACGTTAACAATATTGCAGCAGTACGCACACAATCGAAGCGCAGTAAGGATGGCTAGTGTAACTAGCAAGAATACCACGAAAGCAAGAAAAAGAAGTACGCTATTAACTATTAACGTACCTGTCTCTTCCGAACGAATGAGTACCTCTCAGACGCTCGTCCTACCATCGAATCACGAAAGTCT
+
>==B?BBCCCCEABACEDCCCCABA@CCC@DCCCGAC?BBBBBBE;;<@B=B?:;:;;';9<?@BBBA@A@@8@@>>@@A2A@@A49::/8?D>AA@@BB>>>=A<??;>??:>>@@?>==;;;?????A9==>=8<:;;>>>C<@<@@C?BABBBDBB@?@>=@B?9958?@377773)38906<<:=.>@<@BB?878>=>D=AA>@;@=@@;;;<@==>>??<A<AA<@BB@???CCBB?AABCCCB==>@<;;=7=;;5;/00;7;@=>>>@:@>>>
@ATNG8:04409:02278
GATGGTAGCGCATATCAGCGCAGCCCAGAAGATCAGGAACTCTAGAAGAATTCAGATTTTTAACACGAGAGTAAACGTAAAAAGAAGGTTTTACAAGACTCACGTTAACAATATTGCAGCAGTACGCACACAATCGAAGCGCAGTAAGGATGGCTAGTGTAACTAGCAAGAATACCACGAAAGCAAGAAAAAGAAGTACGCTATTAACTATTAACGTACCTGTCTCTTCCGAAACGAATGAGTACTGCGTCTCACTCTCGCCTACCATCGATAACCTCGAGTCT
+
9:;;3944455A@CCECCDBBBBBD?CCC@GCCB@@>A?BBCCCCC?DD?C@CABBCCDD5D@BBBCCCCCDED>B@@@@@@*;;>B5;<<*9BB=@9:;@@@;;5;:@@9@BA=AABBBCCBBBFBCBCCC@BBBB?BBBAAA;;5<@C;;=;BCDDCCB@BCCDCB?BB?BCC?AA999+8<;878888(7=8>?B@@?@>?;?<;===5:47<BBB?B@@@BCB?@<A@@5=00+000>ACC@??ABBCBCBDCBBBC@C;;7;<;;ABB?C@CBBBA@??
@ATNG8:04412:02276
GATGGTAGGACGAGCGTCTGAGAGGTACTCATTCGTTCGGAAGAGACAGTACGTTAATAGTTAATAGCGTACTTCTTTTTCTTGCTTTCGTGGTATTCTTGCTAGTTACACTAGCCATCCTTACTGCGCTTCGATTGTGTGCGTACTGCTGCAATATTGTTAACGTGAGTCTTGTAAAACCTTCTTTTTACGTTTACTCTCGTGTTAAAAATCTGAATTCTTCTAGAGTTCCTGATCTTCTGGGCTGCGCTGATATGCGCTACCATCGATAACCTCGAGTCT
+
<<00,/::89;555449:=<=<<A8;;>BB9929>>5>?;;8<?CCCBCBCC@@=@=@ABB=A?ACCCCBBCC@BBBBB5BE@CCDD>BBBD;;9C?CC>;;9@@B>CCAAAEBB?@AC@D?CBBAABAA=ABBC6;;B;;;BBAAAA@@=??<?;:49@:>;?BBBC@@@B>?0000)0*0*0AAAD0A0;;D9;;;;BBC;9;@CBBC1AAABC?@?BC?A@BBB@A>@?AACCB@=A;;;0<;<;CCCBBCEGBCB;;;B?A;;;AAA=A=@@BA:::A
@ATNG8:04413:02273
GATGGTAGATACTCGCTGATACACCCAGAAGATCAGGAACTCTAGAAGAATTCAGATTTTTAACACGAGAGTAAACGTAAAAAGAAGGTTTTACAAGACTCACGTTAACAATATTGCAGCAGTACGCACACAATCGAAGCGCAGTAAGGATGGCTAGTGTAACTAGCAAGAATACCACGAAAAGCAAGAAAAAGAAGTACGCTATTAACTATTAACGTACCTGTCTCTTCCGAAACGAATGAGTACGAGAGAGCACACGTGTCTACCATCGATAACCTCGAGTCT
+
DCCC@BBBDDDBBBCCFDECBB;;:.;@@?ABCD;;8:=??BC???=AB?B?BBBCCDDD2B?BBBAAADBBBB?CADCCCC3@@<A5<<;6;BB>B;;;BAAAB?B?CC?BAD?DD@@BBCCDCCCCCCCB@B?@?@C899AC@A=A>A;;8;BCCCAABABDBCCD?AA>???;?=0000*000*0////(/6/8667<<<>@;>;>AAA<?<?AE@A>@BBACCC@B?BCC=B??=??AAABCBBBBBAAAABBBBBBCC@@=4;///=99586=CCB@=>=
@ATNG8:04413:02304
GATGGTAGCTCTGCTCTGACTCTCGTACTCATTCGTTTCGGAAGAGACAGGTACGTTAATAGTTAATAGCGTACTTCTTTTTCTTGCTTTCGTGGTATTCTTGCTAGTTACACTAGCCATCCTTACTGCGCTTCGATTGTGTGCGTACTGCTGCAATATTGTTAACGTGAGTCTTGTAAAACCTCTTTTTACGTTTACTCTCGTGTTAAAAATCTGAATTCTTCTAGAGTCCTGATCTTCTGGTGTCTGATCTGTATCACTACCATCGATAACCTCGAGTCT
+
==<A>AB;;6;=CCCCCAA@?@@BBAA@@@99.3@@<4=>7;96===>?=@BB@AA>@?BBBC@CACCCBBCBBD@BDDCD5DC@<;<C=@:;6165>9?>666<@>>:;A>>>;>>;@@A>A?BBCCCDBB@BAAA=BAB@@@@CCBBACA@@@>A;;8:A?A9:9;BA@BCD;90E@@7A00/AAAA0==@CB<AABBBAAABB?BCCC5CEBBB@B@CB>BBBBBCCC@AABCBB@CBDAIDC;;;CBABABAFCBA@@@<?;;;>;;5:@CCDCBAA:
@ATNG8:04415:02274
GATGGTAGTGTCATATGAGAGTGTGTACTCATTCGTTTCGGAAGAGACAGGTACGTTAATAGTTAATAGCGTACTTCTTTTTCTTGCTTTCGTGGTATTCTTGCTAGTTACACTAGCCATCCTTACTGCGCTTCGATTGTGTGCGTACTGCTGCAATATTGTTAACGTGAGTCTTGTAAAACCTTCTTTTACTTTACTCTCGTGTTAAAAATCTGAATTCTTCTAGAGTTCCTGATCTTCTGGATAGCGACGCGATATACTACCATCGATAACCTCGAGTCT
+
@;<A9<?CCB==>CCCCCDECCEDCA@@AC@A?ADCE?CCAD@BBCCCCC@CCC@A?@?BB>?6;6;CBCCBBCC=;;;;;);@9@=BC=AABA=@@@<@C:<<CCCC@CDEDCCCCACCCAC@CBBBBCCC>AADC@BBCEBCBCCA@@CCBBB@CCB?BC@E@BBABBCBBB?BCBBB;A=?9::::-<;;;0;CCBCCCBABAIIED5A@CBB?B?@@=@@CCAAB@C@BBBCDD@BBB@FFEBCCCBBB@@@BBAAABB@@??AACC=><>BBBBAAA
@ATNG8:04419:02298
GATGGTAGATACTCGCTGATACACCCAGAAGATCAGGAACTCTAGAAGAATTCAGATTTTTAACACGAGAGTAAACGTAAAAAGAAGGTTTTACAATACTCACGTTAACAATATTGCAGCAGTACGCACACAATCGAAGCGCAGTAAGGATGGCTAATGTAACTAGCAAGAATACCACGAAAGCAAGAAAAAAGAAGTACGCTATTAACTATTAACGTACCTGTCTCTTCCGAAACGAATGAGTACACACTCTCATATGACACTACCATCGATAACCTCGAGTCT
+
CCBB>?;?@A@<AA969@C>DCCDD?CBB?A@@@AB>A@D:::BAB>BB?B=A@@99999$31;8:>;A:888;192;::::'9B<>2665&5::59;;;==>>B;B@@@<?AA558?@?AACCBCCCDBBB>B@;;59=<<A@@A?B?BBD<??C>BBAA?A@@AAA=AB?787>B@??>+787/567777$6:49522667772825778,2,27<<<?BBABBGD=?<???9?@@=AABBBCBAAA999BB@@@BBBBBBBAA>A::9=993:=ABBDBB?;
@ATNG8:04421:02274
GATGGTAGCTCGCTGATGATATTCCAGAAGATCAGGAACTCTAGAAGAATTCAGATTTTTAACACGAGAGTAAACGTAAAAAGAAGGTTTTACAAGACTCACGTTAACAATATTGCAGCAGTACGCACACAATCGAAGCGCAGTAAGGATGGCTAGTGTAACTAGCAAGAATACCACGAAAGCAAGAAAAAGAAGTACGCTATTAACTATTAACGTACCTGTCTCTTCCGAAATGAATGAGTACGATGAGATCTCGTGTGCTACCATCGATAACCTCGAGTCT
+
@;=B:ABBB??;B;;;CCCHCC@C@BBB@CCEEAA?A?BBAAAB@<;;2:2:A@@ADDD3A?BDBBBBACCCC>BABBCCC5CB>B@CCC<DDCAGBAACCCBB@B?BB@ABC:;9?CCCCCEFHECCBBB>BAAB?AABB?@?C@D@DA@>@CBDBCCC>AADCBB@BB?:::5:9=?B5:9:>?CCFB/==9=///==B@@<@<?><<8<49;AAD@A:9:@@@=A>@BC=AAA?BAACAAAABBCCCEBABAAABBBBBBB@C???B??;??B??@BB@@
@ATNG8:04426:02311
GATGGTAGTATATCGCGTCGCTATCCAGAAGATCAGGAACTCTAGAAGAATTCAGATTTTTAACACGAGAGTAAACGTAAAAAGAAGGTTTACAAGACTCACGTTAACAATATTGCATCAGTACGCACACAATCGAAGCGCAGTAAGGATGGCTAGTGTAACTAGCAAGAATACCACGAAAGCAAGAAAAAGAAGTACGCTATTAACTATTAACGTACCTGTCTCTTCCGAAACGAATGAGTACTGTATCTATTGTGTGCGCTACCATCGATAACCTCGAGTCT
+
DDCC?C>CCCCCFCCCCCCBAADCC?BBB?BBBBAA?C>BBCA@@B@BC?B?BAA>???<,=??????@A::8?67399999'9@<@29:,5::;9955;;:9?4:4:?:??@<@ABAACCBABAAB@A@>,0000:9999;@:;5><A9947??>>>=A;=>==?=7::6//.055798/722+22556(5;4<:>@@AAAA;>8====8=;=>BBB@BBBBAAA<?;??=6=::6:BBCCCBBBAA@A@::4:AAAA??;B==:;;;AD;;5;5;;;AD>;;
@ATNG8:04386:02323
GATGGTAGGCACTGCGCACACATCCCAGAAGATCAGGAACTCTAGAAGAATTCATATTTTTAACACGAGAGTAAACGTAAAAAGAAGGTTTTACAAGACTCACGTTAACAATATTGCAGCAGTACGCACACAATCGAAGCGCAGTAAGGATGGCTAGTGTAACTAGCAAGAATACCACGAAAGCAAGAAAAAGAAGTACGCTATTAACTATTAACGTACCTGTCTCTTCCGAAACGAATGAGTACGAGAGAGCACACGTGTCTACCATCGATAACCTCGAGTCT
+
CCCB@BCC<B@996@BAAACBBBCC?CCB@AAAB;;69=@ABBBBB@BB@C@CBBBCCCC3C@AAACCCC;;;A=A?AAAAA0BB>B=A@A3A;;7<CBBAAA;;7::?@?BCC@DC@@BCCBBEBBBBBBA@BBAB>AABBBCBC?C?C::8;CBABBBB?ABBAAA?BB@BA@=@@@@@5987078888(691665;==?AA;><>@??<?;;;@@@=@DCAACD@B?BCC<@?B?AAABBBABBBFDD??@BBABB888>>;7;///===9@9=@@>>;;;
@ATNG8:04390:02361
GATGGTAGCGAGCGAGTGTGTATACCAGAAGATCAGGAACTCTAGAAGAATTCAGATTTTTAACACGAGAGTAAACGTAAAAAGAAGGTTTTACAAGACTCACGTTAACAATATTGCAGCAGTACGCACACAATCGAAGCGCAGTAAGGATGGCTAGTGTAACTAGCAAGAATACCACGAAAAGCAAGAAAAAGAAGTACGCTATTAACTATTAACGTACCTGTCTCTTCCGAAACGAATGAGTACCTCTCAGACGCTCGTCCTACCATCGATAACCTCGAGTCT
+
@=<A>B@?@>>@BAAABKGDCEAA@@BBEACCBAAB?A?CBABACB?BB?C?BBDCCCCC1CACCBCCCCDCCC<A@@@@@?,?B<A;@@@7ABB>;;;BDEDEC?B?CB@BBB@BBBACCDBBBCCCCCCD@CBBC@CB@@@A::6;@CAB@BCBDCDGD@CCDA::6:=8<=;8;>8999+998189989(3>4;:@@BB@>><>=AAAB8;8;@FCC@CBBBCBB<@<@AA;A::6;AAACCCABABACCBBBBBAAAB?BBC>>788A>>;>>@@@==>AA
@ATNG8:04391:02355
GATGGTAGGTGCACATGAGTGTATCCAGAAGATCAGGAACTCTAGAAGAATTCAGATTTTTAACACTAGAGTAAACGTAAAAAGAAGGTTTTACAAGACTCACGTTAACAATATTGCAGCAGTACGCACACAATCGAAGCGCAGTAAGGATGGCTAGTGTAACTAGCAAGAATACCACGAAAGCAAGAAAAAGAAGTACGCTATTAACTATTAACGTATCTGTCTCTTCCGAAACGAATGAGTACAGAGAGTACGATATGTCTAATCGATAACCTCGAGTCT
+
BBCB@CCD@A@BCCCCCCBBCCCCB@BCC?BBBBCC=@=@C@@A@@9?A6;6;CBCDCCC5C@CCCCLCBBA@?:@BAAABB2BB?B?BBB;BCC@BBCBCBB@@<@?CE@C?@=@DCCDCCCCCEEDDDBC@CCA@>@A@@BC>><@@CAA>ADCCCCBB?ABBBBB>BB>BBB;??887):=>;::::9.9A>B9:8?????<@<@???:>:>?CDBBBBCBBCC=A=??>6@;;6;ABBABBCCBBBA@>>?BAAABBBBB@BCAAAA9>;?AABB???
@ATNG8:04399:02346
GATGGTAGTATCTGTCTACGAGAGCCAGAAGATCAGGAACTCTAGAAGAATTCAGATTTTTAACATCGAGAGTAAACGTAAAAAAGAGGTTTTACAAGACTCACGTTAACAATATTGCAGCAGTACGCACACAATCGAAGCGCAGTAAGGATGGCTAGTGTAACTAGCAAGAATACCACGAAAGCAAGAAAAAGAAGTACGCTATTAACTATTAACGTACCTGTCTCTTCCGAAACGAATGAGTACTGTATCTATGTGTGCGCTACCATCGATAACCTCGAGTCT
+
:;BB?BCB@B@AAAACCCBAAABBC<@;?<@=..-8)-)-8>/74>@BA=?=9:9==@@@2A@DBBB@00//888133333333#388,222&27735558767..(.(.6033515559>>?@>BCDDA@@D@DCBC@BBA@ACBB?B?BCC?CCCBCCCC?AABBDC?BB?BBA=@@@@@8?==;88888+8>9>;;;?BFFD8=9=???<?;??BCC@CBBAAAA=A=ADA>C??=?BBBFBBBBCBBBBBBBBBBBBCCAAA=@;;;@==8=;>>?@A>=>
@ATNG8:04400:02321
GATGGTAGCGCACACATAGATACAGTACTCATTCGTTTCGGAAGAGACAGGTACGTTAATAGTTAATAGCGTACTTCTTTTCTTGTCTTTCGTGGTATTCTTGCTAGTTACACTAGCCATCCTTACTGCGCTTCGATTGTGTGCGTACTGCTGCAATATTGTTAACGTGAGTCTTGTAAAACCTTCTTTTTACGTTTACTCTCGTGTTAAAAATCTGAATTCTTCTAGAGTTCCTGATCTTCTGGATAGCGACGCAATATACTACCATCGATAACCTCGAGTCT
+
95559=;;@CDCBCFIDCCCCBBBCBBBABCD?BCCM>CB>B?AAA@BBB@BB;;;@E?CCCE?B?BB@A<;<CA=;;;;.48388;?A<A:??7>:?>?A<??=@ABGFGJBBBDD?BBB?B@CDCCCCCC?CCEC?BBCCCCCCBBBCCB@AA?BCC@CD?B@BBBBBCCCC?BBCED8A;>9:;:;:*:AABE<BABCCCCBBB@DDDD5CBBBCBDACC@EEDDCBB@B@BBBCDD@BAC?BBBCBBDDCCC?CCEDDCDFAC999A@@<@?ACCBC@@@
@ATNG8:04402:02366
GATGGTAGAGTATCATGTGTATCTTCAGAAGATCAGGAACTCTAGAAGAATTCAGATTTTTAACACGAGAGTAAACGTAAAAAGAAGGTTTTACAAGACTCACGTTTAACAATATTGCAGCAGTACGCACACAATCGAAGCGCAGTAAGGATGGCTAGTGTAACTAGCATGAATACCACGAAAGCAAGAAAAAGAAGTACGCTATTAACTATTAACGTACCTGTCTCTTCCGAAACGAATGAGTACGAGAGAGCACACGTGTCTACCATCGATAACCTCGAGTCT
+
<0;4.49<<666>>>666?CBBBE?A@@A8884447175///79/4.556;445455555$56;;<@DCCCCDC?B?;;;;;*:C<B.:99*9>@<B@@<@??888/47;?8<::6;<88;><<///<<99;<<@===?BBAAAAA@;A=;;909=9=655<8<9::555:>9>==8<<=9=3595:>>>>>+;;;;;;???=66166;6668=9=>;@@=@>=@@:;7:;@@>3;::04788>7333877898833388333;;;486.....(.388F;?A:8
@ATNG8:04407:02322
GATGGTAGACATATCGTACTCTCTGTACTCATTCGTTTCGGAAGAGACAGGTACGTTAATAGTTAATAGCGTACTTCTTTTTCTTGCTTTTCGTGGTATTCTTGCTAGTTACACTAGCCATCCTTACTGCGCTTCGATTGTGTGCGTACTGCTGCAATATTGTTAACGTGAGTCTTGTAAAACCCTCTTTTTTACGTTTACTCTCGTGTTAAAAATCTGAATTCTTTCTAGAGTTCCTGATCTTCTGGATACACTCATGTGCACCTACCATCGATAACCTCGAGTCT
+
BBBB@BCDCCCDDCBBGFBBBCA@CECFCA@@@CCCD>AA>A@BBBBBBC?CAAAB=B?CC@@=A?CCCBBBB8;27;88;*??:=::;;,;999=AAB>?><>>>A@@<@@@@A?>>7@>C9>;@AAA<<<@;@@AA:@?@>>>@AAAAAA????<>=><;:5:<?@?AAAAAA<B????2>>7??@@A@@'>>887-8=>852@;981:9:9*6>:?A;A3@@=:;==A<<;6:-//====:=@D=AAA??@??BAAA@?@?<9;;5;///=9707468666866
@ATNG8:04407:02342
GATGGTAGGCACTGTGCACACATCCCAGAGATCAGGAACTCTAGAAGAATTCAGATTTTTAACACGAGAGTAAACGTAAAAAGAAGGTTTTACAAGACTCACGTTAACAATATTGCAGCAGTACGCACACAATCGAAGCGCAGTAAGGATGGCTAGTGTAACTAGCAAGAATACCACGAAAAGCAAGAAAAAGAAGTACGCTATTAACTATTAACGTACCTGTCTCTTCCGAAACGAATGAGTACGTGTGACGTACGTGAGCTACCATCGATAACCTCGAGTCT
+
95<<7<=C>BAAABBBBCCCBCCCG>BBBBCCCBB?B?BBAABBB>AB?B@BBBCBBBB1B>878BBBBBCDD>AB>@@@@/@@<@;AAA588?<??AA>>>AA7;7:A:?;;7:>E>>>A>>>BCB????;AAAC=AAA@===B=A<@??<?A???B8958AAAAB=>>:>@?8<<8766'576-5=<=>*>95>555>A@??:>;>>?>>D;??AAA=A@@><<A494:<;4=7718>>>=>=AA@;;<A@@@AAABA?>>CD=A788<87088=AAAAAAA
@ATNG8:04413:02362
GATGGTAGTATCTGCACACTCTGTCCAGAAGATCAGGAACTCTAGAAGAATTCAGATTTTTAACACGAGAGTAAACGTAAAAAGAAGGTTTTACAAGACTCACGTTAACAATATTGCAGCAGTACGCACACAATCGAAGCGCAGTAAGGATGGCTAGTGTAACTAGCAAGAATACCACGAAATCAAGAAAAAGAAGTACGCTATTAACTATTAACGTACCTGTCTCTTCCGAAACGAATGAGTACTATAGACTATCTGAGACTACCATCGATAACCTCGAGTCT
+
BACC@DGCCCBBBBCCCCDCCCCCC?CCC@AB;;;A<@;@BCBCBB@CC@B@AA?>?CDC3C?CCCCCCCBBB@9>>@BBBC5BB?B>BBB<BCGBCBBBDDCCB=A=AC@BBB<@@BACCCCCCCDD@@@C@DDDD?B@@@A?@B<@<A??=@ECCCAAB?CCBBBC?CC?AAA<>>AAA;A?;:;@@@@,00,/:<<BEB>=:>=A@@@<@;@?CBD@CBCBBCB?B@AA@<A??=@BBBCAABADABB@@ADDCBBBBBBBB@B>>>BBB@B>BBCCCAA@
@ATNG8:04418:02326
GATGGTAGCATCATGCATATCTCACCAGAAGATCAGGAACTCTAGAAGAATTCAGATTTTTAACACGAGAGTAAACGTAAAAAGAAGGTTTTACAAGACTCACGTTAACAATATTGCAGCAGTACGCACACAATCGAAGCGCAGTAAGGATGGCTAGTGTAACTAGCAAGAATACCACGAAAAGCAAGAAAAAAGAAGTACGCTATTAACTATTAACGTACCTGTCTCTTCCGAAACGAATGAGTACGATGAGATCTCGTGTGCTACCATCGATAACCTCGAGTCT
+
BBBB?BBBBCCCCCBBCDC?CBCCC?CCD=BBBD@A>A?BBBACBC>CC<?<ABBBBBBB+B>BCCCCCBBBBB=A=AABBB3BC>B>BBB9CBB>BBBBCCBBB@B@CD@BAB?CCBBBBBCECCCCBBBC?CCCC>@@@@BBBB>C@C??>@CCCCCBB?BBBCBB>BA=@A@3999999+99939@DFED)C?;>888@A>==5;5:<>=5;7;>BCDADCDAB@?5;5:::/9==999:@ACBBBBCCBBBCBBBB?>888==8==;;;>>;?9==>>>=;;
@ATNG8:04423:02360
GATGGTAGCTCTGCTCTGACTCTCGTACTCATTCGTTTCGGAAGAGACAGGTACGTTAATAGTTAATAGCGTACTTCTTTTTCTTGCTTTCGTGGTATTCTTGCTAGTTACACTAGCCATCCTTACTGCGCTTCGATTGTGTGCGTACTGCTGCAATATTGTTAACGTGAGTCTTGTAAAACCTTCTTTTTACGTTTACTCTCGTGTTAAAAATCTGAATCCTTCTAGAGTTCCTGATCTTCTGGCGCTCTGTCACGTCTGCTACCATCGATAACCTCGAGTCT
+
@?@;:>=CBDCDCDBBBBCBEDCCBCCBBBBB?ACCC?CC?B@CCCEDCC@CCCDD@C@CBBB@DABBBBDDCCBACCCBB5BC?BABA<@@A@4;9@?AB@BBBCEJACCBCDCBB@CBC@B@DDCCBBBBAEBBB?CBBBBBCCBBBBBB@??=A@@=@C?B?ABBBCCCBB=A;;;;.;@C>;<;;;*;ABBE>CBGGGEDAA@5;;;;*;CCBCACJ@C@BECCBBB?C@BBBEBC?@?B>BBB@B:::CCDCCC@A@BEE@C:::C9959>AABBBBBB
@ATNG8:04389:02400
GATGGTAGTGTCATATGAGAGTGTGTACTCATTCGTTTCGGAAGAGACAGGTACGTTAATAGTTAATAGCGTACTTCTTTTTCTTGCTTTCGTGGTATTCTTGCTAGTTACACTAGCCATCCTTACTGCGCTTCGATTGTGTGCGTACTGCTGCAATATTGTTAACGTGAGTCTTGTAAAACCTTCTTTTTACGTTTACTCTCGTGTTAAAAATCTGATTCTTCTAGAGTTCCTGATCTTCTGGGTCTCTCTCTCACGCACTACCATCGATAACCTCGAGTCT
+
778949665;;;;;;?B99;;;;@BCCCAA@@=@BCC=CH@B@BCBAACC@BAB:::;@AA?A=@=AAEBBCCBB?@@@?@,>?:>?BB<B@@@;@=@;A@=<<9:;;;BA@<9:BA=B@A=@<@@@A@@AB=BBBC>BBCAAA:;9BBCDCCCG>@?@;@?:>:>>>CBBBAB4:;999*9<B<=@@@@*;;@@@:@@@@@@AA@B:?>?>(900000;>>;??BD:9;?A?;:9999:>999,9999A?==9:99999595949;::;==8<255:::==B
@ATNG8:04394:02402
GATGGTAGCGAGCGAGTGTGTATACCAGAAGATCAGGAACTCTAGAAGAATTCAGATTTTAACACGAGAGTAAACGTAAAAGAAGGTTTACAAGACTCACGTTAACAATATTGCAGCAGTACGCACACAATCGAAGCGCAGTAAGGATGGCTAGTGTAACTAGCAAGAATACCACGAAAGCAAGAAAAAGAAGTACGCTATTAACTATTAACGTACCTGTCTCTTCCGAAACGAATGAGTACAGAGAGTACGATATGTCTACCATCGATAACCTCGAGTCT
+
BB@A7;==BCBBCBBBCBCDCBBDE@BAC@CC??@C8:7;BAAACB>BB>B=>==9;;;.96@BBCBBBB@@@;@ABBCC9BC=A5;<0;@A;:;6;=ABCC@C?BC?BCC?CAAACBDCBCDDCCCCB@BCCD@BAAAAAA@=B>B@A=ABBBBBCC@CDBCCC?BB?BBB?BBAA?5?9:49CDGD2DD?AAAAFDB>>:>:=?AA<@<@AFDC@BBBBCFC@B?BBB=BCC=@@BBBBCBBCAAAA@AACBBBBB@@BB?B786?@A8>:>AA>>>>>
@ATNG8:04395:02387
GATGGTAGAGTATCATGTGTATCTCCAGAAGATCAGGAACTCTAGAAGAATTCAGATTTTTAACACGAGAGTTAAACGTAAAAAGAATGGTTTTACAAGACTCACGTTAACAATATTGCAGCAGTACGCACACAATCGAAGCGCAGTAAGGATGGCTAGTGTAACTAGCAAGAATACCACGAAAAGCAAGAAAAAAGAAGTACGCATATTAACTATTAACGTACCTGTCTCTTCCGAAACGAATGAGTACACACTCTCATATGACACTATCGATAACCTCGAGTCT
+
ADCC?CBBCCCCCCCCCBBABBBAB?BBB=@;;9<?<@>AC;;;AA=@@=@?AB999@@D+C?BCCHEFKBB?@D>@CA=FFD0AA0//6:::.:?>6<A;;99>000/<?><@@A=:@@ABBABBCACBCCCCACEBB@BBCCCCCB=@=@::6;B@@@CBB?BBBBBC@DC?ABA<@=0000*00/)/99999%993333/:...//*/48789284558<;6::65556063222'259.5222555588555=;;:=BBBABCBCCCCBCB?CACBEBBC??
@ATNG8:04401:02410
GATGGTAGTACATGATAGACGACACCAGAAGATCAGGAACTCTAGAAGAATTCAGATTTTTAACACGAGAGTAAACGTAAAAAGAAGGTTTTACAAGACTCACGTTAACAATATTGCAGCAGTACGCACACAATCGAAGCGCAGTAAGGATGGCTAGTGTAACTAGCAAGAATACCACGAAAGCAAGAAAAAGAAGTACGCTATTAACTATTAACGTACCTGTCTCTTCCGAAACGAATGAGTACTATGTAGAGCTCTATACTACCATCGATAACCTCGAGTCT
+
@BBD?ABADCCC@ABCCCCCBBBCC@CCC@CDCBBB?A<@CCCBAA?AC?A?A@BAAAAA2B?CDCCCCBBBDE>CCAA@@@0@B;A6:;;6<CCACBCCCCCCC?B?BC?BBA9??AABDCBBBCCDDAAC@DCBB?BDCBCBBC>A=ABB?BCCCCCCC?CACBBB?BB?AAA=??;;;3999;@@@AA2AB@C999BBBBB?=:>@>@9<9<<BBC@CBBBABB=@>@EE@CAB?BABCCBBAABBBBBBBBBBBAABCAAA=@:::A<<9=9=A@@@@??
@ATNG8:04403:02390
GATGGTAGCGCACACATAGATACAGTACTCATTCGTTTCGGAAGAGACAGGTACGTTAATAATTTAATAGCGTACTTCTTTTTCTTGCTTTCGTGGTATTCTTGCTAGTTACACTAGCCATCCTTACTGCGCTTCGATTGTGTGCGTACTGCTGCAATTATTGTTAACGTGAGTCTTGTAAAACCTTCTTTTTACGTTTAACTCTCGTGTTAAAATCTTGAATTCTTCTAGAGTTCCTGATCTTCTGGGATGTGTGCATATATCTACCATCGATAACCTCGAGTCT
+
;5::9<<==ACCCCCCBCCBBBC;;5:99::85:@==89;299>99<9:505<<<@?B:=?4:9,46334<;545<788888)8<4999918::;8=::4:;488:<::7B??>BCCE@C?>:?1888===<<9=;:<=B@@;;:==96986...5(.(.6389072689333557(.-656)3(-(/399<)98889)5.577;:9;9=1///)///(/8383;<6;;:@>>><@:>=>AAA56676.3--,,,,-5335566...(....5994@55536----
@ATNG8:04404:02373
GATGGTAGCACACGAGATCTCATCGTACTCATTCGTTTCGGAAGAGACAGGTACGTTAATAGTTAATAGCGTACTTCTTTTTCTTGCTTTCGTGGTATTCTTGCTAGTTACACTAGCCATCCTTACTGCGCTTCGATTGTGTGCGTACTGCTGCAATATTGTTAACGTGAGTCTTGTAAAACCCTCTTTTTACGTTTACTCTCGTGTTAAAAATCTGAATTCTTCTAGAGTTCCTGATCTTCTGGGTGCGCTACAGTCTCTCTACCATCGATAACCTCGAGTCT
+
@A?@>@@@@CBABCBCCCBBBBCCCCBBBBCC=@B@B:BB@E@DCCBCCC>@@C::8:?B@AB=?=>BBBBAABC?CBCBC3BB?ACCC>?AAB?BBB@@@;?998@B?BBBBB>>><@@@<A<AC><;=<=<?@?A9=<>888>>?;;;B===@;>>B=@@;?=@@@>>?>>>;?::::/:=7??9;;;,;;222),,,,,,6//57;AAA*:777=6=18825;6----07079===>5:;==7<AA?;;;AAAAAAABB>==7<///===7=6;@>>>A>>
@ATNG8:04404:02398
GATGGTAGACATATCGTACTCTCTGTACTCATTCGTTTCGGAAGAGACAGGTACGTTAATAGTTAATAGCGTACTTCTTTTTCTTGCTTTCGTGGTATTCTTGCTAGTTACACTAGCCATCCTTACTGCGCTTCGATTGTGTGCGTACTGCTGCAATATTGTTAACGTGAGTCTTGTAAAACCTTCTTTTTACGTTTACTCTCGTGTTAAAATCTGAATTCTTCTAGAGTTCCTGATCTTCTGGTGTCGTCTATCATGTACTACCATCGATAACCTCGAGTCT
+
?ABB@BBBBBBBCCBBDDCCB@A@CCBBBDBB@BBAA<999:AEFAA@CD?BBBBB?B?BBBB?B@BB@BCBB==9=>=;>.88-8888'5::8=AB?<@C7;;>CAA7;:AAAAAA:===<A<AAA??@>>:>BAB6::@A@@@@@>>>A@>>><??@<@A<@<<==>>>=AA;>>>@@3@<A<>>A@@/=:9:@69///9:9:=>1///)////=383=?<>>>@@@@<A<AB?;;;<@@A<A@@@AA>=>>@>==AA>99;38///;99597:>>A===B
@ATNG8:04415:02415
GATGGTAGCTCTGCTCTGACTCTCGTACTCATCGTTTCGGAAGAGACAGGTACGTTAATAGTTAATAGCGTACTTCTTTTTCTTGCTTTCGTGGTATTCTTGCTAGTTACACTAGCCATCCTTACTGCGCTTCGATTGTGTGCGTACTGCTGCAATATTGTTAACGTGAGTCTTGTAAACCTCTTTTTACGTTTACTCTCGTGTTAAAATCTGAATTCTTCTAGAGTTCCTGATCTTCTGGGCAGACTCTCACACGCCTACCATCGATAACCTCGAGTCT
+
>444.4445;566====666<<<<<644:9///;==8=@;?2595559949555<.4.9<<@7>9==<B====A9=BCCC1;9><B@A9>496165<6<<9665::=7<<====??9;;=9>7=<<;>>;?;>?==29:=<00/0/::::8893-4447<:29-3349;9<=>.5555)5.555;;;(999<<3;;@<<>9=55.555&49955155;@8====;99458@::;::38877.////:<<;>@<;;;?5;;<5:444444.3-3:;;=<<:
@ATNG8:04416:02372
GATACACGTGTCTCTCTCGTACTCATTCGTTTCGGAAGAGACAGGTACGTTAATAGTTAATAGCGTACTTCTTTTTCTTAGCTTTCGTGGTATTCTTGCTAGTTACACTAGCCATCCTTACTGCGCTTCGATTGTGTGCGTACTGCTGCAATATTGTTAACGTGAGTCTTGTAAAAACCTTCTTTTTACGTTTACTCTCGTGTTAAAAATCTGAATTCTTCTAGAGTTCCTGACTCTTCTGGACGATCGCGCACCTGACACTACCATCGATAACCTCGAGTCT
+
BBFEBBBDB;;6>>BBCABBCEDD;:9;BCC?HC?C?;;;DBBB?BB@@@?C9<;AA=@?@@?AB@???;:==9=0=@*//99929<::6::76;;+//7:9=5=AB@BCBC?B@A>D<;;:=;;;=:?B??;?AAAA@@@A@@?===::4:77/5;6;6889//.955/322255'229.77777'7:552'2552228;@@98989+8----(-,55499:8>??9>589///:=/55939:9779999975.554-----6065558:;6;5:94442--
@ATNG8:04417:02381
GATGGTAGTGCGTGAGAGAGAGACCCAGAAGATCAGGAACTCTAGAAGAATTCAGATTTCTAACACGAGAGTAAACGTAAAAAGAAGGTTTTACAAGACTCACGTTAACAATATTGCAGCAGTACGCACACAATCGAAGCGCAGTAAGGATGGCTAGTGTAACTAGCAAGAATACCACGAAAGCAAGAAAAAAGAAGTACGCTATTAACTATTAACGTACCTGTCTCTTCCGAAACGAATGAGTACTGTATCTATGTGTGCGCTACCATCGATAACCTCGAGTCT
+
B<BBAKCBBBCBBCCCCBBCCCBBD>BCB?CCBBAA?A?AAC::8B=BA;?;?@@??>:?BD?CBCAA@B>>?A:@????==,==9?=ABB:BBB?BBBB?@@8808:88/6?A156AADCCCCFCCB@@@D@BA@@?B:;:CCBC@C@B:;:;BBBCCCD@BBBBBB@BB?AAA>A@?@?299=999999:%:@;A:98C?=>><?<@@?D<A<??CBB@BCDBB@@<@=;;;0;<;5;A@???BBC???GB??@ABABCCBBBB?A@@@=;;5;<===?@>>>
@ATNG8:04421:02392
GATGGTAGCACACGAGATCTCATCGTACTCATTCGTTTCGGAAGAGACAGGTACGTTAATAGTTAATAGCGTACTTCTTTTTCTTGCTTTCGTGGTATTCTTGCTAGTTACACTAGCCATCCTTACTGCGCTTCGATTGTGTGCGTATTGCTGCAATATTGTTAACTTGAGTCTTGTAAAACCTTCTTTTTACGTTTACTCTCGTGTTAAAAATCTGAATTCTTCTAGAGTTCCTGATCTTCTGGGTGCGCTACAGTCTCTCTACCATCGATAACCTCGAGTCT
+
BB@A?B;69@@BCCCBABCCA@ADHCAAACAA=ACCC>CCAC@CCCCBCC?@ABAA>A?AAAB?B@BBCB=>?@A<<????.?@<BBBC>CCDC?CCC@BB=@88:@A>BBCDBA@@:99<:@;@@>>;;;=:>??A7=;>>>=>>@@=@AAAAA388;;?>:>===:=??CCB?BBCBC9C@B@BBBBB5BCCCC=CCBBAA@A9:30>>=,?000?<?:@B=@ABB>>??B@AAACBB;::::1;=888???@?@@AAAAA@@;;788?>>;?<??:;;A87
@ATNG8:04421:02411
GATGGTAGTACATGATAGACGACACCAGAAGATCAGGAACTCTAGAAGAATTCAGATTTTTAACACGAGAGTGAACGTAAAAAGAAGGTTTTACAAGACTCACGTTAACAATATTGTAGCAGTACGCACACAATCGAAGCGCAGTAAGGATGGCTAGTGTAACTAGCAAGAATACCACGAAAGCAAGAAAAAGAAGTACGCTATTAACTATTAACGTACCTGTCTCTTCCGAAACGAATGAGTACGATGAGATCTCGTGTGCTACCATTGATAACCTCGAGTCT
+
CCCC@CBBCCBCCGCECBBCBBBBBACIDACDCCBC?C@CCCCBAA?BB?B>BCD???>>0@=BBCCCCCDDCC?CBA@@@@2AC@DBCCC:CDCACBBBCDB??>@?BB@BBB?BBBBDCCCBBCCCCBCC@CBBB@BA@@BCA@>C@CCC?CCCBBB@B>BBBBAB?CB>@@?8>>;=;7?<=;:::;;+:D9=888??>BD=D=A?>><>=A@CBB?BEBBBCC@C@BBB=BCE@@?>CCCA?ABBCBBBBBCCAAABBA??966/6<<<8?<AAA@@:;:
@ATNG8:04427:02406
GATGGTAGGAGACACGTCGCACACGTACTCATTCGTTTTCGGAATGAGACAGGTACGTTAATAGTTAATAGCGTACTTCTTTTTCTTGCTTTTCGTGGTATTCTTGCTAGTTACACTAGCCATCCTTACTGCGCTTCGATTGTGTGCGTACTGCTGCAATATTGTTAACGTGAGTCTTGTAAAACCTTCTTTTTACGTTTACTCTCGTGTTAAAAATCTGAATTCTTCTAGAGTTCCTGATCTTCTGGTGAGATATGCATGATGCTACCATGATAACCTCG
+
////)/7729;=<A><<<;;;===<<>>;;;<49////&-638(----85878;===B8A2834;6;588===888=68:999$8=3<6666+6;8;5;7919?:@AA@??>;=<>>@>>;>@@8=8===<;77>7<>==5::999@?@???@@99:9497769<8=:>AA???@@A:>==<=/=4:4:::::*:?==>5===;;;:://,/<<<,;6:;A<@<@A=@@?A??@<C====???<;;96///<=8><A?>?AB@@<=>@<>>>>9;0707))
@ATNG8:04429:02380
GATTGGTAGTCTCAGATAGTCTATAGTACTCATTCGTTTCGGAAGAGACAGGTACGTTAATAGTTTAATAGCGTACTTCTTTTTCTTGCTTTCGTGGTATTCTTGCTAGTTACACTAGCCATCCTTACTGCGCTTCGATTGTGTGCGTACTGCTGCAATATTGTTAACGTGAGTCTTGTAAAACCTTCTTTTTACGTTTACTCTCGTGTTAAAAATCTGAATTCTTCTAGAGTTCCTGATCTTCTGGAGATATCATCAGCGAGCTACCATCGATAACCTCGAGTCT
+
://)/27///<==@C>>666;;>:??@<@@<;@=@@@@:?B:C<D@=B;<<:<<<55045::4//(/)//89:::::544444$33-38=>6;:;>7<66.5<.59599975555555;6;44.43;;>>>>??:>>>>:@>BBBB@??C??995945;44.4:5:5;8:555<<>9;7777&/)/)/;<<<+<;555)599999555549999(999;=9=8;@<??CCB=B?B@BCAA@?;::9=BBAABBAAABA;;:990<;>*/////43-3289:=;;<=
@ATNG8:04431:02405
GATGGTAGTGTCAGTGCGCGTCGTCCAGAAGATCAGGAACTCTAGAAGAATTCAGATTTTTAACACGAAGAGTAGACGTAAAAAGAAGGTTTTACAAGACTCACGTTAACAATATTGCAGCAGTACGCACACAATCGAAGCGCAGTAAGGATGGCTAGTGTAACTAGCAAGAATACCACGAAAGCAAGAAAAAGAAGTACGCTATTAACTATTAACGTACCTGTCTCTTCCGAAACGAATGAGTACTGTATCTATGTGTGCGCTACCATCGATAACCTCGAGTCT
+
66<<8<=B=B@A<666;;555=<<<8595:665A:939.444433;7;:6:1////////$/(//9//(//////77777777'33,34:==1<8828<37752770727>6977/35/./??B@BBACC@@@?B@@@=@@BCBBBDDK@D;;:;BAA;;;C>AAD:::;?@<@BB>B@BCC>C<;588888(7=<AA877==;<8=8==;<8;8<>;;9?BB@AA;;5;;???9=:94777=<>?AACAAB?989BBABAA@@??9>?:;B??<?=D@@@C>>>
@ATNG8:04384:02436
GATGGTAGATACTCGCTGATACACCCAGAAGATCAGGAACTCTATAAGAATTCAGATTTTAACACGAGAGTAAACGTAAAAGAAGGTTTACAAGACTCACGTTAACAATATTGCAGCAGTACGCACACAATCGAAGCGCAGTAAGGATGGCTAGTGTAACTAGCAAGAATACCACGAAAGCAAGAAAAAGAAGTACGCTATTAACTATTAACGTACCTGTCTCTTCCGAAACGAATGAGTACACACTCTCATATGACACTACCATCGATAACCTCGAGTCT
+
0/::6:AABAAACB>=CCCGDCCCC?CCB?BAAAAB>B?BBBA@@A;<<393:?@9999+98=>DECC?>>@@9<=A@>@0=@492:;/99925;555>=;?=;;DD?BAA=@???BBBBIBBBBBAAA?B@AA6::::CCCC?C@CBB?BBBBGBBB?BBBBBB?BB@CBC?BA@@>5;<719<=>?/?B<>===AAAAA;?;?BAA7;7:>BBC@CBAABBB5:7:AB=BBB@BBBBCCCC???CDBB>@??A??:::AA?A???=994:=@BBCBBCB
@ATNG8:04385:02442
GATAGGTGCACATGAGTGTATCCAGAAGATCAGGAACTCTAGAAGAATTCAGATTTTTAACACGAGAGTAAACGTAAAAAGAAGGTTTTACAAGACTCACGTTAACAATATTGCAGCAGTACGCACACAATCGAAGCGCAGTAAGGATGGCTAGTGTAACTAGCAAGAATACCACGAAAGCAAGAAAAAGAAGTACGCTATTAACTATTAACGTACCTGTCTCTTCCGAAACGAATGAGTACTATGTAGAGCTCTATACTACCATCGATAACCTCGAGTCT
+
@?D<<8;BCBCCCCCBCBBBBB@BAA>A@AAAB?B?BDBBBBD@BC@C@BBBBABAB1@=ACGFDCCBBCF?@@ABCBB2BB>A=A@@7@@@<@AAABACCCAC?BB?AAA?BBBBCCCCDBBBCCCBB?A@@B?B@@?AA@@=A>B;<8;EAAABBB?BCC@?>?AC=???;@@ABA9A9949?BAB3@A=@///::AAB=B<???@=@=@BGCC@BBBBABB>@>@DB<A;;8::9ABCC@AACBCBBAAABCB@@ACB@59///>::6><>@@?BBBC
@ATNG8:04395:02442
GATTAGTGTGTCTCTGAGAGTAGTACTCATTCGTTTCGGAAGAGACAGGTACGTTAATAGTTAATAGCGTACTTCTTTTTCTTGCTTTCGTGGTATTCTTGCTAGTTACACTAGCCATCCTTACTGCGCTTCGATTGTGTGCGTACTGCTGCAATATTGTTAACGTGAGTCTTGTAAAACCTTCTTTTTACGTTTACTCTCGTGTTAAAAATCTGAATTCTTCTAGAGTTCCTGATCTTCTGGAGATACACATGATACTCTACCATCGATAACCTCGAGTCT
+
ABB?BCCCCCDCCCCCCCCCCCCBBBBCBA??BCD>BB?B?CCCCCBB?BCCCC?D?CCCD=B=CCCEB@BCC@CDDDD1BB?BCCF>CBCC?BBC@EC>A@BFBC?CCDECCBB?BCC@C?CCCCCCBB?BCCC?CCCBBBBCCCCCCAAAB?BBB?BB@C?BBBBBCCCC=A@@@@7@>C>;;:::*;BBBB>CBCCCCCCCB6;;;;*;@@CE@L?BB@BBCBECC@B?BBBCEE@BAB@BCCDCCCDBBBBCBBCCBBB>@887B==;=?BBBBBBBB
@ATNG8:04399:02463
GATGGTAGCTCTGCTCTGACTCTCGTACTCATTCGTTTCGGAAGAGACAGGTACGTTAATAGTTAATAGCGTACTTCTTTTTCTTGCTTTCGTGGTATTCTTGCTAGGTTACACTAGCCATCCTTACTGCGCTTCGATTGTGTGCGTACTGCTGCAATATTGTTAACGTGAGTCTTGTAAAACCTTCTTTTTACGTTTACTCTCGTGTTAAAAATCTGAATTCTTCTAGAGTTCCTGATCTTCTTGTGAGATATGCATGATGCTACCATCGATAACCTCGAGTCT
+
----(-----//<955595557799///77773///;177496:<@>>B=9<<555058=>=<7=8544/7////)/////$//)44;=4;566.65;277)-----(/5:::44444.4445:35555/7--(----057//55;=<=<;;<:::7;<<;@<9=6?895>;;9<75////&/)/)/////$//599)55999<<::;.5555$44455.5.543:99;9//)/3///978)/57;;;<<777//////5554944.4444433-3-39333;33
@ATNG8:04404:02465
GATGGTAGATACTCGCTGATACACCCAGAAGATCAGGAACTCTATAAGAATTCAGATTTTTAACACGAGAGTAAACGTAAAAAGAAGGTTTTACAAGACTCACGTTAACAATATTGCAGCAGTACGCACACAATCGAAGCGCAGTAAGGATGGCTAGTGTAACTAGCAAGAATACCACGAAAGCAAGAAAAAGAAGTACGCTATTAACTATTAACGTACCTGTCTCTTCCGAAACGAATGAGTACACACTCTCATATGACACTACCATCGATAACCTCGAGTCT
+
@?AB<AAABBBCCCCBCCCAAA<;;0;BB>AACB;94:6::AAAAB@BB?B;??@?>=>>(927?>BBBBBBBA8<<;;;;;*;;492999'5992595=<===A>A9??:=@@9>998BBB@BBB@A@BBB>AAAD@B@@ADDCB?C@BBB?ABBBBACC?BBBBCB?BB?CCBA:98A?8=9617<BAB/AA<AAAB>;;;@=D7;;?>1808>@@@@BCBAADG=@=?GE>BBB?BBDCCAAACBBBCCA==BACCBBDCBE?A???@99294:ABABBB>
@ATNG8:04407:02424
GATGGTAGCTCGCTGATGATATCTCCAGAAGATCAGGAACTCTAGAAGAATTCAGATTTTTAACACGAGAGTAAACGTAAAAAGAAGGTTTTACAAGACTCACGTTAACAATATTGCAGCAGTACGCACACAATCGAAGCGCAGTAAGGATGGCTAGTGTAACTAGCAAGAATACCACGAAAGCAAGAAAAAGAAGTACGCTATTAACTATTAACGTACCTGTCTCTTCCGAAACGAATGAGTACACACTCTCATATGACACTACCATCGATAACCTCGAGTCT
+
A@@?8===CBBBBBBBCCCCBBBBB>@@A@CCCC;;7;6;;ABDGD@CC?C?A@><<<<<';8>AB?@>>777>77399559$55.5.555'59;6556:;:9/0)0500)/07-3888;;?999@@??A@@>@@?@@E@@@CDAA>A<@@@<>@888?:>9?AAAAA<?A<@@=588ABC;==8;=<>>>/=@<889>>>@>=8<8:;::5:<A?BBB@BCA@@DF=@=@CF=AAB@AAABBCDBB???BAA=?>:A000@CA@=B:::BBC@C>AABAA:99
@ATNG8:04412:02452
GATGGTAGCTCGCTGATGATATCTCCAGAAGATCAGGAACTCTAGAAGAATTCAGATTTTTAACACGAGAGTATACGTAAAAAGAAGGTTTTACAAGACTCACGTTAACAATATTGCAGCAGTACGCACACAATCGAAGCGCAGTAAGGATGGCTAGTGTAACTAGCAAGAATACCACGAAAGCAAGAAAAAGAAGTACGCTATTAACTATTAACGTACCTGTCTCTTCCGAAACGAATGAGTACTGTATCTATGTGTGCGCTACCATCGATAACCTCGAGTCT
+
BBAA=BBBABCCFBCBCCCCCCBBC@CCC?CCCC??>??BBBCBAA=AB>B?BBBBBBBB3B@CCAABCD>>?BBBAABBBB3AB>A=@@@9@AB?BBB?@@@AA<@<??<?BB<>>>BCCBBCBCDDDCAC?CCBB?ABBBCD@@<@<@>?<?BBCCCDC?ACCBBB@AA=ABB>AA@@?8???<@CDCC3DC?B;:;AAA>>8<9@AAA<A;A?CCC@CBBBACC?B@CDE>C?@=@CDFCBBBABBBCB@@@BBAA@BBCDC?B>>:?<<8=;>AAA@::;
@ATNG8:04418:02446
GATGGTTGGCACTGCGCACTCATCCCAGAAGATCAGGAACTCTAGAAGAATTCAGATTTTTAACACGAGAGTAAACGTAAAAAGAAGGTTTTACAAGACTCACGTTAACAATATTGCAGCAGTACGCACACAATCGAAGCGCAGTAAAGGATGGCTAGTGTAACTAGCAAGAATACCACGAAGCAAGAAAAAGAAGTACGCTATTAACTATTAACGTACCTGTCTCTTCCGAAGCGAATGAGTACACACTCTCATATGACACTACCATCGATAACCTCGAGTCT
+
0/:>2;)0,/77:A>>CCBCBICCC>CC>8;>;9;;4::@@DBBBB@CB=?<?A>==???.??CBB???ABAAA;@A==??=,=A<=8=?>2>==9==;;;@;;;8==;;5;8818;>=====??@>>>B>>:>888;888=:8:::2;,//<5=6::;@@@=A;;;AA=>=:=>?988880677/5;<<<.;;69777?A>>>=B=@@@@:=8===?@=AAAAA>>:>:;:5;===:>>=>>>==<@@@>>>B>=>?????A>>:=898:::1:397799997
@ATNG8:04418:02449
GATGGTAGGAGACACGTCGCACACGTACTCATTCGTTTCGGAAGAGACAGGTACGTTAATAGTTAATAGCGTACTTCTTTTTCTTGCTTTTCGTGGTATTCTTGCTAGTTACACTAGCCATCCTTACTGCGCTTCGATTGTGTGCGTACTGCTGCAATATTGTTAACGTGAGTCTTGTAAAACCTTCTTTTTACGTTTACTCTCGTGTTAAAAATCTGAATTCTTCTAGAGTTCCTGATCTTCTGGGCTGCGCTGATATGCGCTACCATCGATAACCTCGAGTCT
+
?9;58<<<9BCCCCCC@;;>BBBCBBBB@B;;4;BBA=@A=A;00/:98968;;<A@C>AAAB?B@BBB=<444@7AABBB2AA>A?;;;,9A@@;>>B?AB@C???:92:999<>FE>A>=:=8=>?=====>AAAA<>>=A===?@??@@====:;:::??6;7;>>AAAA??;?====2=:>49:::9*:>>?@:@===AAAA@@6<<;;+<:::>;?;>><>CBD>>><A=???AAA;;;;;4;///==;;=><?AAAA>>><@@@A@@@;?;A>?@?>A=
@ATNG8:04420:02427
GATGGTAGTGCGTGAGAGAGAGACCCAGAAGATCAGGAACTCTAGAAGAATTCAGATTTTTAACACGAGAGTAAACGTAAAAAGAATGTTTTACAAGACTCACGTTAACAATATTGCAGCAGTACGCACACAATCGAAGCGCAGTAAGGATGGCTAGTGTAACTAGCAAGAATACCACGAAAGCAAGAAAAAGAAGTACGCTATTAACTATTAAACGTACCTGTCTCTTCCGAAACGAATGAGTACCATCGTCGTGTCGTGCTACCATCGATAACCTCGAGTCT
+
<5>>7;;BBCBB<<<CCCCCCB9::6;AA@A@@?9;8:>ABBABCC??><?>AABBCBBB+=7<:<=<:@<888188:<===+6626=@=C1BAC=:;9B@A@::4;=@A>AAA>AACCDBBBCCCCBBBCC@CA@@@CCBCCCCF?DACBB?BCCCCBBB@BCFCCC<?>;?BB;??BBA;>??9>=>==.;>:>>AA>>>CC7;8;=>>188)8@DBB@BBBBBCC?B@BEE>BBC@BBBBBAA>AA@AA889C@@AA999A@::///99:5917;B@@???
@ATNG8:04420:02439
GATGGTATCTATACGTATATCTATGTACTCATTCGTTTCGAAGAGACAGGTACGTTAATAGTTAATAGCGTACTTCTTTTTCTTGCTTTCGTGGTATTCTTGCTAGTTACACTAGCCATCCTTACTGCGCTTCGATTGTGTGCGTACTGCTGCAATATTGTTAACGTGAGTCTTGTAAAACCTTCTTTTTACGTTTACTCTCGTGTTAAAAATCTGAATTCTTCTAGAGTTCCTGATCTTCTGGTATGACTAGTGTACTACTACCATCGATAACCTCGAGTCT
+
;59;04:DB566A<<;=@C<AA@B@@999=>B<DCCC=CDH@BBBBBDDA;;;CC@D@CCDC@C>AAABABCBB?BAEED3BB>AACC7:89509598<;7;<@>;==@C???A::99CE?D?DDBB;;;B@C@AA>CBB@@@@@DBBDBCC@?=@BB<@?=@=@BDCCCCCD>B;;;;.;>C=;;;;;*;ACCE>BBCCAAAA@B?BBBA3B@A@C@D@CB@BBBDB@@>@?AACBBA@AAC>CCCBDBBCCDCAABC;;;DE@E@A@BBA?A>AABBBBBB
@ATNG8:04421:02465
GATGGTAGTATATCGCGTCGCTATCCAGAAGATCAGGAACTCTAGAAGAATTCAGATTTTTAACACGAGAGTAAACGTAAAAAGAAGGTTTTACAAGACTCACGTTAACAATATTGCAGCAGTACGCACACAATCGAAGCGCAGTAAGGATGGCTAGTGTAACTAGCAAGAATACCACGAAAGCAAGAAAAAGAAGTACGCTATTAACTATTAACGTACCTGTCTCTTCCGAAACGAATGAGTACACACTCTCAGAGACACACTACCATCGATAACCTCGAGTCT
+
B<BB@DDCCCCCCCCCBCCBBCBDD@CCC?CCDEAA?A@BBCBCCC@CC@C@CCCCBBBB3B?BBA@@@@000@8=;>><<<,@A=A4;;:'9AC>;;9:@@CCC@B?BC@CBB@BBBBBCCCBABBCCBBC@CCBB?B???BDCC?B?C@@=@CBCBCBB?BBBBBA?CC?AAB@CC??>5986088889(7=9=?AAAAAAB:=:===>8=9=?BBB@BCCBBBB@B@BBB>BAA>ABCEDAAACAAAACCABCAAABDBBABB@B899DBB?B@BBB>>=>>
@ATNG8:04422:02446
GATGGTAGTGATACAGATCAGACACCAGAAGATCAGGAACTCTAGAAGAATTCAGATTTTTAACACGAGAGTAAACGTAAAAGAAGGTTTTACAAGACTCACGTTAACAATATTGCAGCAGTACGCACACAATCGAAGCGCAGTAAGGATGGCTAGTGTAACTAGCAAGAATACCTCGAAAGCAAGAAAAAGAAGTACGCTATTAACTATTAACGTACCTGTCTCTTCCGAAACGAATGAGTACGTGTGCGACGTGTCTCCTACCATCGATAACCTCGAGTCT
+
//==8<<<<<=<9;9AC<>;;=;;;:;;;:=;>;55257<==543828849499933333$36=;:;;:744=?1929555&5:49.555&555.5<<;594492:8>B=@AA7;>??ABA;<;A@CCA@@@CA@@=@A@@BB::6;>?;;7:BBCCCCC?B???;=7<?=@AB>@BBBD7>=<899999(8<7=;888>=9:0715;=A9?;??B@@=@BABBDC@?<?@?,000,0;>@A???@@000=@000888698;::18655557;A7>>887999
@ATNG8:04426:02421
GATGGTAGAGTATCATGTGTATCTCCAGAAGATCAGGAACTCTAGAAGAATTCAGATTTTTAACACGAGAGTAAACGTAAAAAGAAGGTTTTACAAGACTCACGTTAACAATATTGCAGCAGTACGCACACAATCGAAGCGCAGTAAGGATGGCTAGTGTAACTAGCAAGAATACCACGAAAGCAAGAAAAAGAAGTACTCTATTAACTATTAACGTACCTGTCTCTTCCGAAACGAATGAGTACATAGATATACGTATAGCTACCATCTATAACCTCGAGTCT
+
5<:;7;=CDBA@CCCDCCCCCCCCB?BCC?CBCCBB@C@BBCBCCC@CC?CACCB@>>=>,@>CCFCFCCBBBA:@@:;;;;*;B>C<@@A7AAA?BBCBBBBBB@B@AA>A@?=@ABBBDBBDBBBEDDCC?CCAA>BBBBCB??<@@C@?=@BBBBBCC@CCCCAB>BC>AAB?AA>><5=::3:AAAB3AC>A??;>A???=B<B?>>;@:@AAAA7;:::>@@<@>==<7===8=>>=>>B>>>>>??@?;;;@@@:;6;;6;///===7=9=>>?B;;;
@ATNG8:04426:02450
GATGGTAGTCTCAGATAGTCTATAGTACTCATTCGTTTCGGAAGAGACAGGTACGTTAATAGTTAATAGCGTACTTCTTTTTCTTGCTTTCGTGGTATTCTTGCTAGTTACACTAGCCATCCTTACTGCGCTTCGATTGTGTGCGTACTGCTGCAATATTGTTAACGTGAGTCTTGTAAAACCTTCTTTTACGTTTACTCTCGTGTTAAAAATCTGAATTCTTCTAGAGTTCCTGATCTTCTGGATAGCGACGCGATATACTACCATCGATAACCTCGAGTCT
+
A595.5445=@AACCAAAA?@BB?A@BAA>5925;@F?CC?C@CHBA@BB:@B=<@;?29443-4.44;<;;:<;543337$7?=BBCD>859<6;9;5<@699=?>;6;@A>=>9929?B2989CBBBBBC@BBAC?CAA@CCA;;;;;::9@@;:99::=.4.43455;<<<9<;;>>05.555599*5>>@C=CCC999AA@@2::::'9===@9=99929>@BBBC?C?CBBC@>;>::2:<@AA?A?99599=ACCBBB@BABBBA@:?9>???@>>?
@ATNG8:04427:02434
GATGGTAGCACGAGTCACTCATATCCAGAAGATCAGGAACTCTAGAAGAATTCAGATTTTTAACACGAGAGTAAACGTAAAAAGAAGGTTTTACAAGACTCACGTTAACAATATTGCAGCAGTACGCACACAATCGAAGCGCAGTAAGGATGGCTAGTGTAACTAGCAAGAATACCACGAAAGCAAGAAAAAGAAGTACGCTATTAACTATTAACGTACCTGTCTCTTCCGAAACGAATGAGTACCTCTCAGACGCTCGTCCTACCATCGATAACCTCGAGTCT
+
<:<<7;;;;;<A@@?><<<?B;<<=:>@B?@99;55.56;<<<==>9<>6969?>????A1528A?ABAA<BBB;B9;5<<<(<<1619BB7@@<597/////::7<:>>:<<<9=BBBBBAAAAA@???@@@@@@A@:::@CAAA?A;@00*000/88:>5878=<;8:98987177333(33.(.6666(..).888777AA=A>@;;:9<4<@BCC@CBA@??@;>9?=>9=79377??>?B@>>>AAA995?AA@@@:==@7;;===;;5;:==;;;?=<
@ATNG8:04428:02439
GATGGTAGTATATCGCGTCGCTATCCAGAAGATCAGGAACTCTAGAAGAATTCAGATTTTTTAGCACGAGAGTAAACGTAAAAAGAAGGTTTTACAAGACTCACGTTAACAATATTGCAGCAGTACTCACACAATCGAAGCGCAGTAAGGATGGCTAGTGTAACTAGCAAGAATACCACGAAAGCAAGAAAAAGAAGTACGCTATTAACTATTAACGTACCTGTCTCTTCCGAAACGAATGAGTACACATCGTCGTTTCGTGCTACCATCGATAACCTCGAGTCT
+
:4993997;<0//799566=555==8==>9;;;===8<6;;<<<;;355057::<999988$89::;:::5544:2446>???+==9<.444&3882333889888484::64436::446==;;<>>>=BAC<>955.44<9::<<8=:@AA?@===@>;;7?;::@B:>>>@@<9<=?>=28882779=>.<;8>>7337833.238855056;:>>>85954;;;*/)/68/5561-//::8::888:99565;3;<<885:>::/--6--(/38;;;==::
@ATNG8:04430:02420
GATGGTAGAGAGACTGTAGCGCACCCAGAAGATCAGGAACTCTAGAAGAATTCAGATTTTAACACGAGAGTAAACGTAAAAGAAGGTTTACAAGACTCACGTTAACAATATTGCAGCAGTACGCACACAATCGAAGCGCAGTAAGGATGGCTAGTGTAACTAGCAAGAATACCACGAAAGCAAGAAAAAGAAGTACGCTATTAACTATTAACGTACCTGTCTCTTCCGAAACGAATGAGTACGTGTGCGACGTGTCTCCTACCATCGATAACCTCGAGTCT
+
<<:@<@>?@:;9CC???>>=BB;;;:;DD@CC@@@@=@=??????A;99399==00///(/5>>?BBA@?>?>3<>;;;;.9?;@2;;0:@A=BCBB@@>@@;@?BA=ACD?BBAAA@AACBBBCBBAA?B;;;=@A@AABAA=A=B<<7;BAAABBC>A?CBBB?AA?BDC>@@BCC8887:>BEDD3AB;;;;A?>>;;5;9=>@@=A<;;@BB@DCCBBBC?C?DCE>B::6999@@@A?9:9AAAAB@@A>>>D:>>A;=888===8=8=>>;;;@@
@ATNG8:04396:02507
GATGGTAGCGCACACATAGATACAGTACTCATTCGTTTCGGAAGAGACAGGTACGTTAATAGTTAATAGCGTACTTCTTTTCTTGTCTTTCGTGGTATTCTTGCTAGTTACACTAGCCATCCTTACTGCGCTTCGATTGTGTGCGTACTGCTGCAATATTGTTAACGTGAGTCTTGTAAAACCTTCTTTTTACGTTTACTCTCGTGTTAAAAATCTGAATTCTTCTAGTGTTCCTGATCTTCTGGCTCTCGTAGACAGATACTACCATCGATAACCTCGAGTCT
+
;6@<8=;?@BBBCCCCCBBBCCCDBBB@@<>@:9;;A<AB=?6?<@=@BA>ABBBB@B>@A@A=@=@ABBBBB@@:;;;;.9@:9:9@@9>;@?9>:B@BG?AAABBCBFDCCCCCC?CCC>B>BFFGCCCB?BCDD?BBBCCCCBCCCCCCBBB?CDD@CB?B@CCCCCBB@@8<9999-:;@;:::::*:ABCE=BBBBCCCBBB<AA@A0AAAAH@D@CC?ECDDBBB?B@DBBDCB=A9:8:DDDDCCCBCDCCCCECC@@<?9::B?@=@@CBBBAABA
@ATNG8:04401:02512
GATGGTAGTGATACAGATCAGACACCAGAAGATCAGGAACTCTAGAAGAATTCAGATTTTTAACACGAGAGTAAACGTAAAAAGAAGGTTTTACAAGACTCACGTTAACAATATTGCAGCAGTACGCACACAATCGAAGCGCAGTAAGGATGGCTAGTGTAACTAGCAAGAATACCACGAAAGCAAGAAAAAGAAGTACGCTATTAACTATTAACGTACCTGTCTCTTCCGAAACGAATGAGTACGTGTGCGACGTGTCTCCTACCATCGATAACCTCGAGTCT
+
BBDD@CCDBCCDCCCEDCBCBDCCC?BCC?BBFC??<?@DBBAABD@BB@B@>>??????+>>BBC::7DBAA@;@7::999$5:7<5@@@1AEDAEBBBB@@0000=AA@A@C?BCAACCCCDDBBCCBCC?CCCD=??BBBAA@>B@D@@>@BBBDCCC=AACBBB>@A<ACB=@A???8?>>;=::::+:=:>;;;BBEAA;?<?@BB;>;=@BAA>ABAABBC@C?ABC?BBB?AAABBBBB@AAAAACDDA>>A@@<@AA=@667@<=9=<AAA>>>@B
@ATNG8:04402:02515
GATGGTAGCGAGCGAGTGTGTATACCAGAAGATCAGGAACTCTAGAAGAATTCAGATTTTTAACACGAGAGTAACGTAAAAAGAAGGTTTTACAAGACTCACGTTAACAATATTGCAGCAGTACGCACACAATCGAAGCGCAGTAAGGATGGCTAGTGTAACTAGCAAGAATACCACGAAAGCAAGAAAAAGAAGTACGCTATTAACTATTAACGTACCTGTCTCTTCCGAAACGAATGAGTACGATGAGAGAGCTCTCTCTACCATCGATAACCTCGAGTCT
+
==BC;B>CDCC?=;;;<?>>CGHAA?@BB>AACCCC=@=@AA;;:848=6><>?A;;;;;$5.555;;;===D:=?;:9:9$5<8A.66605<;9<A?;:<<;;7;7=;7=?A<?AABDBBBBCCDCCBBB@B@@@7;;<;BBAA=A=A;;5;BAADBBB?BCCBBB?BB?BBB?BBCCC=???<??CDC3BB?ABBBCCB??<?;>>AA=C<;;AA@<@CC@@@C@C<ACC<@AC?BBCCBBBBBBBBABAA???AACBB>A@=<///::;5:59@@BB>>>
@ATNG8:04408:02481
GATGGTAGCGCGACGAGCGTAGACCCAGAAGATCAGGAACTCTAGAAGAATTCAGATTTTTAACACGAGAGTAAACGTAAAAAGAAGGTTTTACAAGACTCACGTTAACAATATTGCAGCAGTACGCACTCAATCGAAGCGCAGTAAGGATGGCTAGTGTAACTAGCAAGAATACCACGAAAGCAAGAAAAAGAAGTACGCTATTAACTATTAACGTACCTGTCTCTTCCGAAACGAATGAGTACAGAGAGTACGATATGTCTACCATCGATAACCTCGAGTCT
+
@5;6:=?CCBBBDDCCCBBACB;;;6;CA>CA<<;A=@=@CA885B?BB>B<>?BAACCC3C>AABAAABC???8>@ACBBB0@A=@<AFF<HEFABBAABCC;;:;?BB=C@@>?ABCDDGCBBBCCCBBB?BBBC>AABCBBAA=A=A@@<@BC::;BC@CBBAAA=AA=AAC?BABAA;A@@;=>>??/>?;;889?@?@A<@<?>?><?<?BDBC?CDCBBAD?C?BBC?CAA>ADDBBABCCBAAACCCCC@B@@>>>>>;???AA;;7:;??A@@===
@ATNG8:04411:02512
GATGGTAGAGAGAGCTCTCTCATCGTACTCATTCGTTTCGGAAGAGACAGGTACGTTAATAGTTAATAGCGTACTTCTTTTCTTGCTTTCTGTGGTATTCTTGCTAGTTACACTAGCCATCCTTACTGCGCTTCGATTGTCGTGCTGTACTGCTGCAATATTGTTAACGTGAGTCTTGTAAAACCTTCTTTTTACGTTTACTCTCGTGTTAAAAATCTTGAATTCTTCTAGAAGTTCCTGATCTTCTGGCGCGTATGTATGTCGCCTACCCATCGATAACCTCGGAGTCT
+
@?;;05=?@BDBBBC996<955@;AC@DB@;;2;?@>8>B@D@BBDCB@A=@@>:9699=AAA?C===@@@B>8743399*3738866....68286><>@=B8767</5257555747;:6<7=<><<565:>A@;4753......:55587669;277;4995;8<??@@@A==::::AA1?6:7:<DDF/>>AAA7=;:9:8>;;::>>=>/=;;7;A=C<@@<A??==7:;<A;??=969-3--)-33369///;::=><<79///'----622,202--)-5993
@ATNG8:04413:02475
GATGGTAGTGCGTGAGAGAGAGACCCAGAAGATCAGGAACTCTAGAAGAATTCAGATTTTTAACACGAGAGTAAACGTAAAAAGAAGGTTTTACAAGACTCACGTTAACAATATTGCAGCAGTACGCACACAATCGAAGCGCAGTAAGGATGGCTAGTGTAACTAGCAAGAATACCACGAAAGCAAGAAAAAGAAGTACGCTATTAACTATTAACGTACCTGTCTCTTCCGAAACGAATGAGTACACACTCTCATATGACACTACCATCGATAACCTCGAGTCT
+
BCBB?BBCBDCBB?BCIDCCCCAAA<;;6:>@BBBA=A<@??@BBB?BB@D?BAB@@???1@>BBBBBBB???C:>>;;;;;*;@=A5;;:&5<<9=B=BA@A9<7;=AA>CDB@CFCBAABDBBBBCCCCCACCBB>AACBBBBB?B?B;;;<DCDCCBB?BBBBBB?BB?BCD<?=9::,8<<997888(691:<@?>>>>>:>=BB??:=:=?BAB?B@AABDF>A>ABB=BBB?BBBBBBBBB>>>BBBBA>>C???CCCC?BABBBBB?B?BCBBB?>?
@ATNG8:04414:02494
GATGGTAGTGTCATATGAGAGTGTGTACTCATTCGTTTCGGAAGAGACATGTACGTTAATAGTTAATAGCGTACTTCTTTTTCTTGCTTTCGTGGTATTCTTGCTAGTTACACTAGCCATCCTTACTGCGCTTCGATTGTGTGCGTACTGCTGCAATATTGTTAACGTGAGTCTTGTAAAACCTTCTTTTTACGTTTACTCTCGTGTTAAAAATCTGAATTCTTCTAGAGTTCCTGATCTTCTGGTATGACTAGTGTACTACTACCATCGATAACCTCGAGTCT
+
<>>@:>==666>>@@@CCCCCCCBCCBBBC@@<@@@A;@B@B?BBCFFDDCBBBBB?B?BCBB?B?CCABBCCCC=;::::);B@BACB=AA@B>BBB@DC@CCDDCB?BDBBBCCC@BBD@C@BBCCCC@@<?C@@<??BACBBBBCCDDBBBC@CBB@BB?B<??@A@BBCB?A@@@@8?=B=:::::*:??AA<BABBBCCAA@4:;;;*<CCAA>B?BC@CCCDCCC@C@@A@C@@=@BB@BCCDCCCCCCBBBBBBBCFJAAAAAC@@>@@BCCCCCCB
@ATNG8:04415:02472
GATGGTAGATACTCGCTGATACACCCAGAAGATCAGGAACTCTAGAAGAATTCAGATTTTTAACACGAGAGTAAACGTAAAAAGAAGGTTTTACAAGACTCACGTTAACAATATTGCAGCAGTACGCACACAATCGAAGCGCAGTAAGGATGGCTAGTGTAACTAGCAAGAATACCACGAAAGCAAGAAAAAGAAGTACGCCATTAACTATTAACGTACCTGTCTCTTCCGAAACGAATGAGTACACATCGTCGTGTCGTGCTACCATCGATAACCTCGAGTCT
+
ABBB@CCCCCBBBCCBCCCCBBBCC=BBB?CCBBAA>A@BBBBDCA=BB>B=B@@@BBCC3B?BBBBBBC9:9D9?=;;;;;*;B>C5;;;*9BC?;;;@BBBBB?B@CE@CCC=AABCCCCBBDDDBB@BBADB@A>AAAAAABB>B?B@@>ABBBCCCCACBABBB@BB@BBB=@@:::,7;7489::;+:><A@@@AC7;;<B=B???;@=AA>=>:=;>>>==<A==>>7=<<;@878;;;@B@BBBB???B@A@>>=@??:?788><<8=:=@@BBAC>
@ATNG8:04426:02499
GATGGTAGTCTCAGATAGTCTATAGTACTCATTCGTTTCGGAAGAGACAGGTACGTTAATAGTTAATAGCGTACTTCTTTTTCTTGCTTTCGTGGTATTCTTGCTAGTTACACTAGCCATCCTTACTGCGCTTCGATTGTGTGCGTACTGCTGCAATATTGTTAACGTGAGTCTTGTAAAACCTTCTTTTTATGTTTACTCTCGTGTTAAAAATCTGAATTCTTCTAGAGTTCCTGATCTTCTGGAGATATCATCAGCGAGCTACCATCGATAACCTCGAGTCT
+
@;A=;CDCCBBBCCCCBCCCCCBBCBDCCC9:69CCD=CC?C@CCCBBCB@CCCBC?C@CBA=9C9BA@?;;<=A;??BBB3CB=AAAA=?AAA9;:D?BC;;;;CBC@CCCCCCCC@CCE@C@DCCCCBCB@E@@@@CCCBBBBBCBBBBAABF@CAA?AC?A?ACCBCGBBB=@BAA@3A=A=<;;;;*;BCCF?CCC;;;CB@B;@@@@,@@@@A?A?BB?A@ABBCD?C?@@BBDC@CCF@BBCCBBCCBBBDCCCDCDBC?B;;;@BA>A>ACA???A?
@ATNG8:04389:02536
GATGGTAGTACATGATAGACGACACCAGAAGATCAGGAACTCTAGAAGAATTCAGATTTTTAACACGAGAGTAAACGTAAAAAGAAGGTTTTACAAGACTCACGTTAACAATATTGCAGCAGTACGCACACAATCGAAGCGCAGTAAGGATGGCTAGTGTAACTAGCAAGAATACCACGAAAGCAAGAAAAAGAAGTACGCTATTAACTATTAACGTACCTGTCTCTTCCGAAACAATGAGTACTGCGCTCACTCTCGCCTACCATCGATAACCTCGAGTCT
+
44:<.56====><;;@ABBBB@A;916>B26:B<9;)0)///:9::+447=0334459;9(;8==BCCCC==CD<AA;;;;;$59499>>@2<<<66;CCDBAA@>A>;;79AB8><?ABBDCCBBCBBBBBA;99B>ABC@@@BB=B=C;;79@@AB=B@:@?99:B?BB?@@=<87739/3731779::):<4344::;@@@>=8;:9<8<5;:BA@<@A@@ABB>A>@AA0::=;99BBBBDCAAAA???A@BBB@=A9929<<997>:@=?:;>>A==
@ATNG8:04390:02559
GATGTAGTGTCATATGAGAGTGTGTACTCATTCGTTTCGGAAGAGACAGGTACGTTAATAGTTAATAGCGTACTTCTTTTTCTTGCTTTCGTGGTATTCTTGCTAGTTACACTAGCCATCCTTACTGCGCTTCGATTGTGTGCGTACTGCTGCAATATTGTTAACGTGAGTCTTGTAAAACCTTCTTTTTACGTTTACTCTCGTGTTAAAAATCTGAATTCTTCTAGAGTTCCTGATCTTCTGGATAGCGACGCGATATACTACCATCGATAACCTCGAGTCT
+
@@BBBBCBBCBCGICCCCCCCCBBBCCBA:::;BCD?DE@E@CBBDCCB@BCBDC@D?BBCC@C?CCCCCCAAC=@@@??,@@=@AEE>CBBC@BCC?CD?CBBBDD@DDDEECCC@CBB?B?CCCCCCCC@CCDE@CABBCCCCDBBCBBBBB@CCD@CC@C>A@AAABCDD@CCCCF;A=@9;::::*:DCCD>BBBBBBCBBB5;;;;*;A@BB?B>BCABBBBBBC@C@BBCDCC?BBC@BBBCCCCCCCCCCCDDBBBC?B????9949=@AABBAAA
@ATNG8:04402:02554
GATGGTAGCGCACACATAGATACAGTACTCATCGTTTCGGAAGAGACAGGTACGTTAATAGTTAATAGCGTACTTCTTTTCTTGCTTTCGTGGTATTCTTGCTAGTTACACTAGCCATCCTTACTGCGCTTCGATTGTGTGCGTACTGCTGCAATATTGTTAACGTGAGTCTTGTAAAACCTTCTTTTTACGTTTACTCTCGTGTTAAAAATCTGAATTCTTCTAGAGTTCCTGATCTTCTGGGATGTGTGCGCAGTGCCTACCATCGATAACCTCGAGTCT
+
;444.4999:955;;9559;99999444/8///9::1:<8=9;;;=;???B@?@D?C@BCCE@C@BCBAAA@;;4::9:*43288;;389;;7;;D=CC@CBCBEGAFCCCCCHEACBB@B?BBBBBAA@=@BBB?CABACCCCB@@@A@CCD?CBB@BC@D@BCCCCDDCB@CCDDC;D8;6;;BCC5CBBBJ>B;;;@ABAAA?BFFF1@@@CD?C?@@=@@@;;;D@B@BCCDED@BBCC=B;;<;BA@000000@<@@C@C;9:=::298<<=?@@AF
@ATNG8:04404:02555
GATGGTAGTGTCAGTGCGCGTCGTCCAGAAGATCAGGAACTCTAGAAGAATTCAGATTTTTAACACGAGAGTAAACGTAAAAAGAAGGTTTTACAAGACTCACGTTAACAATATTGCAGCAGTACGCACACAATCGAAGCGCAGTAAGGATGGCTAGTGTAACTAGCAAGAATACCACGAAAGCAAGAAAAAGAAGTACGCTATTAACTATTAACGTACCTGTCTCTTCCGAAACGAATGAGTACTATAGACTATCTGAGACTACCATCGATAACCTCGAGTCT
+
=<BB<B@AAA?;@BBCCDCCCBCCC@BCB@ELDB@@=@<@@B@@@B?CD?C?A@?<===?,?>BBB:::BAAA@8?@;;;;;*;A=@5;;;-:EDBCBBBDBBBC>BABB?BCD@DC@@ABCCCDCCBBADD@BB998:AAACCCC?D@BAA>ACBBBCCB?BCBBAB?BB>>=>598??@8@??;?@@AA/>>:?;;;??@@=1617<>>+/,/<@@A@BBAAAAA=A>AAB>ABB@???BCBBBBBCCCB??@CCCBBBCB>>;>999AAA>B?BAAC@997
@ATNG8:04407:02550
GATGGTAGGCACTGCGCACACATCCCAGAAGATCAGGAACTCTAGAAGAATTCAGATTTTTAACACGAGAGTTAAACGCAAAAGAAGGTTTACAAGAACTCTACGTAACAATATTGCAGCAGTACGCACACAATCGAAGCGCAGTAAGGATGGCTAGTGTAACTAGCAAGAATACCACGAAAGCAAGAAAAAGAAGTACGCTATTAACTATTAACGTACCTGTCTCTTCCGAAACGAATGAGTACTACTCTCAGAGACACACTACCATCGATATCCTCGAGTCT
+
:44439<<?BCBBA@=B>>C;9;BD6=BB?ACCC<;968@@CBBBC<@@?C=@@@9:99:'9;??>CAA?87,37(377777(3<4=,73)333,3/(/6/..63.2,28.55939999?@>CCBBBBBAAC?AABA<??A@ADBA?A?A??<>AABBB=C?ABBCCB>AA?BBC>BCB=;0755-6;===/==9=>>>BA@AB<>;>>>=:>:?@CCCADA@@AAC=?=@DC>BBB@ABABBBBBBBBBBBCCCAA?ABD>>>?;?:;;:A===<A>>>@;;;
@ATNG8:04412:02542
GATGGTAGGTGCACATGAGTGTATCCAGAAGATCAGGAACTCTAGAAGAATTCAGATTTTTAACACGAGAGTAAACGTAAAAAGAAGGTTTTACAAGACTCACGTTAACAATATTGCAGCAGTACGCACACAATCGAAGCGCAGTAAGGATGGCTAGTGTAACTAGCAAGAATACCACGAAAGCAAGAAAAAGAAGTACGCTATTAACTATTAACGTACCTGTCTCTTCCGAAACGAATGAGTACGTGTGCGACGTGTCTCCTACCATCGATAACCTCGAGTCT
+
BADE@CBB@BBBBCCCCBBBCCCBB@BCC@BBCB??<?=BBBCBBB?BB>B>ADB>>??>0@@DDCCECCCBBC9?C99999*;C>C5;;;6;CC?CBBCCBDBB>B?A@=@BB>BBB@BBDCCCBBBCCCD?CCBC?BBBBBB>?<@?C@?>@CCCCCCA?BBBBAA>BB>===577>?>:>>>?BBCCC3BB?B887AA@>>8><AAAA:>;>@AAA=AAABBCB@C?BBC>CAA>@??BBBBBBAAAAABBDBBBBBB?BAA?B877>::5:;?@AA@@@@
@ATNG8:04420:02524
GATGGTAGTACATGATAGACGACACCAGAAGATCAGGAACTCTAGAAGAATTCAGATTTTTAACACGAGAGTAAACGTAAAAAGAAGGTTTTACAAGACTCACGTTAACAATATTGCAGCAGTACGCACACAATCGAAGCGCAGTAAGGATGGCTAGTGTAACTAGCAAGAATACCACGAAAGCAAGAAAAAGAAGTACGCTATTAACTATTAACGTACCTGTCTCTTCCGAAACGAATGAGTACGTGTGCGACGTGTCTCCTACCATCGATAACCTCGAGTCT
+
A@CB?BCCCCCCBABCCCCCCCDBC?CDDBCCC@@@=@=@DDCBBB@BB?B?A@BCCCCC3C@CCCCCCBCCCD>BD99999*;B>B?CBB:BCC@CBBBCCCCC?A?AD@CBA>BBBBBBCDDCDBBBDEEADCDC@CCCBDCA@>A@CBB@BCCCCCCC?CDDBBA?BB?BAA:<<;;;3>>?>BBFDD3BB?B?>>BBB>=:88=?AB:=:<@C@B?B@@@@CC?C@CBB>CBB@BBBBBBBBBBBBBBCCDCCCBBA?BBB@B786<:93:5:>A;;:@@
@ATNG8:04424:02539
GATGGTAGTCTCAGATAGTCTATAGTACTCATTCTTTCGGAAGAGACAGGTACGTTAATAGTTAATAGCGTACTTCTTTTTCTTGCTTCGTGGTATTCTTGCTAGTTACACTAGCCATCCTTACTGCGCTTCGATTGTGTGCGTACTGCTGCAATATTGTTAACGTGAGTCTTGTAAAACCTTCTTTTTACGTTTACTCTCGTGTTAAAATCTGAATTCTTCTAGAGTTCCTGATCTTCTGGACAGAGTGTGCAGATACTACCATCGATAACCTCGAGTCT
+
B;;::C=BACBBBCCBBBCCDDCBBBCC?@@>:;9:39C?B?BCBBBBB@CBBBB?B?BCCC?B<@>BB@@A9:47AA=B+>=99//).//3,73:4:A<788BCB=AA>>>@AB<@?@<@>???;;;??=A@@@<@@@@A@===?@@@@===5878:?>;@<<<;C@@?==388=BB5B=D5;;DDD/>@>@@6=99///667:1///)////>6=6;;6:>?@@@@=B<BA>>>>:==A=ADAA886A=:::??=>=AAA=????@::5:;=>>;<;>>
@ATNG8:04425:02533
GATGGTAGGACGAGCGTCTGAGAGGTACTCATTCGTTTCGGAAGAGACAGGTACGTTAATAGTTAATAGCGTAACTTCTTTTTCTTTGCTTCGTGGTATTCTTGCTAGTTACACTAGCCATCCTTACTGCGCTTCGATTGTGTGCGTACTGCTGCAATATTGTTAACGTGAGTCTTGTAAAACCTTCTTTTTACGTTTACTCTCGTGTTAAAAATCTGAATTCTTCTAGAGTTCCTGATCTTCTGGCGCTCTGTCACGTCTGCTACCATCGATAACCTCGAGTCT
+
55<<7<<=9A<<BBA<?<@@9;;C?BBBBB;;9;CCC;;;?C@AAAHDCH?BAA;;59:>@>>.925;;;;/0)/9399;;:'/0/(4447===>@CAA=AC99;BCCCACCCCBBBC@CBB?C?BBBBBBCCACCDC@DBBBCAA@DDCCCCCBB?BBB?ABHD@@?@@@AB;;7;@@A@3@5;5;;;<;*;;@AA6@@@AAA?==@.9999'9999=9>9>A=AAA@AAC@D@CCCFBA>A@A=;<<BB;;;CHCBAA>000A@?ABABA??<?>AAABBBAA
@ATNG8:04426:02535
GATGGTAGAGTACAGTGTAGTAGACCAGAAGATCAGGAACTCTAGAAGAATTCAGATTTTTAACACGAGAGTAAACGTAAAAAGAAGGTTTTACATACTCACGTTAACAATATTGCAGCAGTACGCACACAATCGAAGCGCAGTAAGGATGGCTAGTGTAACTAGCAAGAATACCACGAAAGCAAGAAAAAGAAGTACGCTATTAACTATTAACGTACCTGTCTCTTCCGAAACGAATGAGTACACACTCTCATATGACACTACCATCGATAACCTCGAGTCT
+
DEBA?BCEEBBBBBBACDCDDBBBB?BCC?CB@???;?;@@B??@B@CD?B?AA889999(9>@BBBBBAB997.7>99:::*;C@E=AAA9AEHCCBBDBBBC@C?CC?BBB>BBBBCCBCBBBDCCCCC?C@AA?BBBBBBBA>B@CBB?BCCCBCCC?CAA@@@?BB?==><>>ABA<BAA>ABBBB/==7=///=@A>>:>=@@@A<A<AACCC?BCCBBBC=?=?CD>CCC?AAABBCCCAAAACC??AAAB???BBAA@B>??BA@=A>@BBCBA==
@ATNG8:04427:02559
GATGGTAGGTGCACATGAGTGTATCCAGAAGATCAGGAACTCTAGAAGAATTCAGATTTTTAACACGAGAGTAAACGTAAAAAGAAGGTTTTACAAGACTCACGTTAACAATATTGCAGCAGTACGCACACAATCGAAGCGCAGTAAGGATGGCTAGTGTAACTAGCAAGAATACCACGAAAGCAAGAAAAAGAAGTACGCTATTAACTATTAACGTACCTGTCTCTTCCGAAACGAATGAGTACGATGAGATCTCGTGTGCTACCATCGATAACCTCGAGTCT
+
B@CC?BBB?BCCCECCCBBACCCDD?@AB?BA@@@@<@=AABAA@C@BB@B?AA@9::::*;=BCCFCCCAAAB9AB;;;;;*;C>C@CCC;CCB@BCCBBGDBB>@>AB?BBC>AABBCCCCCCCCCEDCC?CBCB?BBCCBBAB>B?B??>?BBCCBCB?BCABBB?BB>@@B=AAABC=BAA>ABBBC3BD>A888BDAAA8=:>B@@<?:?ACCC@CCBCBBB=@?@EC?CCC?BAAACCCAAABBBB@B@@@==>BB@AC<?::;>;:6:>CAAAA>>>
@ATNG8:04435:01967
GATGGTAGCGCATATCAAGCGCAGCCCAGAAGATCAGGAACTCTAGAAGAATTCAGATTTTTAACACGAGAGTAAACGTAAAAAGAAGGTTTTACAAGACTCACGTTAACAATATTGCAGCAGTACGCACACAATCGAAGCGCAGTAAGGATGGACTAGTGTAACTAGCAAGAATACCACGAAAGCAAGAAAAAGAAGTACGCTATTAACTATTAACGTACCTGTCTCTTCCGAAACGAATGAGTACTGCGTCTCACTCTCGCCTACCATCGATAACCTCGAGTCT
+
7///)/;455;9;9://)///::<;<)55965<@?@?<?<@BAB@::89A=A<>=:99===,=9==;655;9595)5999999(9;6;4;99+955.6<<<<??9:89>=?9:9918?AA@@@BBBBBCC;<<?BC;;7:A;99@<<5>)0--(---8---793/55<<;:@A=??=:>774<3<;<7@@@??.;6066///865516,228727455<;?6;;:;BCD@E;;;D=@??=:88?BBBBBCAB99999:@AABA?B@@9==9443:5:7544<<:88
@ATNG8:04437:01931
GATGGTAGATATATGCACGCTCTACCAGAAGATCAGGAACTCTAGAAGAATTCAGATTTTTAACACGAGAGTAAACGTAAAAAGAAGGTTTTACAAGACTCACGTTAACAATATTGCAGCAGTACGCACACAATCGAAGCGCAGTAAGGATGGCTAGTGTAACTAGCAAGAATACCACGAAAGCAAGAAAAAGAAGTACGCTATTAACTATTAACGTACCTGTCTCTTCCGAAACGAATGAGTACATAGATATACGTATAGCTACCATCGATAACCTCGAGTCT
+
BBBC@CCCCCCCCECCCCCBAABCD@CDC@BB@@@@=@=AABBBAB?BA>A>A@@@@?=>+@>AA=BA@CCAAA<==BCDDC5BC@D8;;;6;BB?CHCCEDCCC@C?DD@BAA?ACBBBBBCCECCCDFAA?AGAA?BAA@AB?>:@?A@@>@CBBBCCC?BBBABB?BB?BBB;>>@@@8??@<@ABBB3BA<@876@@?>@7;7;?AD7<7:AB@@=@AAAACC@C?DCC>BBB?BBBBBCCCBBAAAAAAAAAAA@@@AAA;>666A@@<@<@@@?A;;<
@ATNG8:04443:01937
GATGGTAGTTCAGATAGTCTATAGTACTCATTCGTTTCGGAAGAGACAGGTACGTTAATAGTTAATAGCGTACTTCTTTTTCTTGCTTTCGTGGTATTCTTGCTAGTTACACTAGCCATCCTTACTGCGCTTCGATTGTGTGCGTACTGCTGCAATATTGTTAACGTGAGTCTTGTAAAACCTTCTCTTTACGTTTACTCTCGTGTTAAAAATCTGAATTCTTCTAGAGTTCCTGATCTTCTGGGTGTATCAGCGAGTATCTACCATCGATAACCTCGAGTCATATCACCGACTGCCCATA
+
A?@@5?<AA@BCCCCCCBBBBBCBBBBBBBB?BAA@:@@;?=@@ABBCE?EBCCC>B>BBBB>B>BB@BBBB@;765525$5=7@956060//5::::8?<=>?@BB=B?@@AA@@;@AA<A<A>>@>>>A;>?AA<@@@?????@@@@@:;;@;???=>>:=<ACAAAAA@@9>ACDD5C8>8=A<<<6<><;<5<88:@@@@@>:?CCC.=====9=;AA9==?>>>A:?;?@;;;>7;9=>3<==>AAAAAA===C?AAAA<@>>>?AA=A7=@@@@@:::??@@@<:666-,,(,,(
@ATNG8:04447:01922
GATGGTAGATACTCGCTGATACACCCAGAAGATCAGGAACTCTAGAAGAATTCAGATTTTTAACACGAGAGTAAACGTAAAAAGAAGGTTTTACAAGACTCACGTTAACAATATTGCAGCAGTACGCACACAATCGAAGCGCAGTAAGGATGGCTAGTGTAACTAGCAAGAATACCACGAAAGCAAGAAAAAAGAAGTACGCTATTAACTATTAACGTACCTGTCTCTTCCGAAACGAATGAGTACTACTCTCTACTCTCAGAGACACACTACCATCGATAACCTCGAGTCT
+
BBCC?C=CC@A@A>><BCCBBDGDD>CCC?BBAA:95:;?@@ABBB?CC?B?CB>>?BBB2A>AAAABBB:99C>97@BBBB5BD@I@CDD9B>A>000=?:=>>9=9<<8<8858AA@BCCFDFCCBBCBC?CBCD?BAABBGBB>A=A;:6;AAAAAAB>ABBBAB?AA>ACC?@@999+7;;8768788%8<7<?@??=<//)/)///7(/)/9ABC@C@@@?=?481777*4?@?BBBCCDBBDDCCCCBABABBBBB@=====@????9>555>A?<A<CCCBB???
@ATNG8:04447:01927
GATGGTAGTATATCGCGTCGCTATCCAGAAGATCAGGAACTCTAGAAGAATTCAGATTTTTAACACGAGAGTAAACGTAAAAAGAAGGTTCTACAAGACTCACGTTAACAATATTGCAGCAGTACGCACACAATCGAAGCGCAGTAAGGATGGCTAGTGTAACTAGCAAGAATACCACGAAAGCAAGAAAAAGAAGTACGCTATTAACTATTAACGTACCTGTCTCTTCCGAAACGAATGAGTACTACTCTCAGAGACACACTACCATCGATAACCTCGAGTCT
+
566=7<<A:66;;><<<<;;><<99.5;;5;>B@AA>A:BBCCCCC:CC@D@BCBA@>>>)91777?AABA@??)3395999$5<9>:>:>665=9A;;;BA<@B,0+0=:<==7;<>;?;;@ACBBAEBAA=AAAA?AAAAAAAA>B@A::29<<;;:>A<:97>?>>BC<@??89;999/79729AAAA/AA<A;;;C@===7;69=A?:><==BBB@C;;<DBA?C?AAC>C??=?@@CBCBBCFCBBBBBAAA???AB@@@=@?::://+/+//::A@@@
@ATNG8:04447:01956
GATGGTAGAGAGACTGTAGCGCACCCAGAAGATCAGGAACTCTAGAAGAATTCAGATTTTTAACACGAGAGTAAACGTAAAAAGAAGGTTTTACAAGACTCACGTTAACAATATTGCAGCAGTACTCACACAATCGAAGCGCAGTAAGGATGGCTAGTGTAACTAGCAAGAATACCACGAAAGCAAGAAAAAGAAGTACGCTATTAACTATTAACGTACCTGTCTCTTCCGAAACGAATGAGTACTATGTAGAGCTCTATACTAATCGATAACCTCGAGTCT
+
BBBA?B=BBCCCCCCCCECDDDCCC=BBB@BBA@@B?B?BBBBBBC?@B>B>B@BBBCCC3B?BBACCDDDA@?6<<9:::;*;C>C6;;;6;CC@CBCBCCCCC@B@A@<@AB?BBCCDBBBCCCCBBBDD@DBBB?BBBBBBCB>C@BAA@BBBBCCCC@CCC@@??BC@AAA;>>CCD<?>?9>@?@A2AB@C>>>CCC@@9><AA??:;7;>BBE?BBB@?AA:?=?BB>BDD?AAABBBBBBBCCBABBAA@??BAAAA<>>>A??<?=@AB>>>>?
@ATNG8:04450:01958
GATGGTAGTGTCAGTGCGCGTCGTCCAGAAGATCAGGAACTCTAGAAGAATTCAGATTTTTAACACGTGAGTAAACGTAAAAAGAAGGTTTTACAAGACTCACGTTAACAATATTGCAGCAGTACGCACACAATCGAAGCGCAGTAAGGATGGCTAGTGTAACTAGCAAGAATACCACGAAAGCAAGAAAAAGAAGTACGCTATTAACTATTAACGTACCTGTCTCTTCCGAAACGAATGAGTACGTGTGACGTACGTGAGCTACCATCGATAACCTCGAGTCT
+
99@?5:>BBCDDDBCBCBCDCCCCC@CBB@CB@@AA>A>AAD?@?B?BB8:7:A@>@@@A2@?CBBBBCBBBBC=AA@@@>>,>@;A;ABB9BIJABBBCFBBBB?C@CC?BAB@BBBBBCDDCBA@CCDCC@CC@@=?@ABBBBD@E?BBB@BBBBBBBB?BACCDC@BB@>>>499<<>5<87077778(/;5;///==C@@;>;>ABA<A>B?C@@>@CCCCBB?B?AA@<?@@>>>>CCCDBAAACACCCCCCCAA@ACC@;?000===985AAAA?AA?
@ATNG8:04462:01960
GATGGTAGTATATGCGCGTCGCTATCCAGAAGATCAGGAACTCTAGAAGAATTCAGATTTTTAACACGAGAGTAAACGTAAAAAGAAGGTTTTACAAGACTCACGTTAACAATATTGCAGCAGTACGCACACAATCGAAGCGCAGTAAGGATGGCTAGTGTAACTAGCAAGAATACCACGAAAGCAAGAAAAAAGAAGTACGCTATTAACTATTAACGTACCTGTCTCTTCCGAAACGAATGAGTACTATAGACTATCTGAGACTACCATCGATAACCTCGAGTCT
+
45@?9==BBAA@;6559:556>@CCC;=B=:;?@@@@>B=@@@999C@CB@C@@@?BDDED3C>AAA???@??<=8>?BBJEG5CD@D@CCD;CAA=AAB;;;B@A=A;@?:?@@;??CBBBCEBBABBDBBB@BBCC9::BBBBAA@C?C??<?BBBBBBB?AAABB@=FF=00/9==6::.77717:;<<<&:<5:556;;===:=;@A>>:>=;;ABC@CCCCCCC?C?BBC>B:999DCBBACCCBAAB@@@ABBBAABBBCC<>79:?>>;@4:9AABBDB
@ATNG8:04465:01938
GATGGTAGCATACGTGACAGAGCGCCAGAAGATCAGGACTCTAGAAGAATTCAGATTTTTAACACGAGAGTAAACGTAAAAAGTAGGTTTTACAAGACTCACGTTAACAATATTGCAGCAGTACGCACACAATCGAAGCGCAGTAAGGATGGCTAGTGTAACTAGCAAGAATACCACGAAAGCAAGAAAAAAGAAGTACGCTATTAACTATTAACGTACCTGTCTCTTCCGAAACGAATGAGTACGATGAGAGAGCTCTCTCTACCATCGATAACCTCGAGTCT
+
:6>@7;;=>?C66666656<:<;:934445<;;<>>2555<<;<=8=B7B<=?@99999(98==B===B=88=59659559$9:@@2999&5554555999944057;;9=BB?BAA@CCF;;;DBDBBC@<>@00-0>=;=?;>8>:>:905<<<B>AB=BBBAAC???<?BA>A773<1;;74667788%8=9=878>;863)-)-899*-,-8>>?;BBBBBCB<=8899.7<;;=>@BBBAAAA???BAAA?>>>A>===:6:////8:6:6;>A:;877
@ATNG8:04475:01928
GATGGTAGCTATACGTATATCTATGTACTCATTCGTTTCGGAAGAGACAGGTACGTTAATAGTTAATAGCGTACTTCTTTTTCTTGCTTTCGTGGTATTCTTGCTAGTTACACTAGCCATCCTTACTGCGCTTCGATTGTGTGCGTACTGCTGCAATATTGTTAACGTGAGTCTTGTAAAACCTTCTTTTTACTTTTACTCTCGTGTTAAAAATCTGAATTCTTCTAGAGTTCCTGATCTTCTGGAGATATCATCAGCGAGCTACCATCGATAACCTCGAGTCT
+
CBDC@CCCCDDCCCBAACCCCCCDBBBCCCBC?BAAB=BC?CAB@@@CCC?CBBBDACACCAA@A@CBCAABBBB>BABBB3BB>BAAA;=A@@<@?=8?A29:>A=?<?AA>>>?A=???:>:>@@B@@@A=AA@@<@@@A@@???AAA@@@??<::;<@@<A;>?AAACAAA188;;;/;:=::;;::*::767-79:///::9=46766)7///<9<5==;>>??@CC=D=D>>>@@<;;;=AAAAA@?@@@DA@@@>>9;;6666;;==7=7@@@@AAA>
@ATNG8:04480:01969
GATGGTAGAGAGACTGTAGCGCACCCAGAAGATCAGGAACTCTAGAAGAATTCAGATTTTTAACACGAGAGTAAACGTAAAAAGAAGGTTTTACAAGACTCACGTTAACAATATTGCAGCAGTACGCACACAATCGAAGCGCAGTAAGGATGGCTAGTGTAACTAGCAAGAATACCACGAAAGCAAGAAAAAGAAGTACGCTATTAACTATTAACGTACCTGTCTCTTCCGAAACGAATGAGTACAGAGAGTACGATATTTCTACCATCGATAACCTCGAGTCT
+
//775:::;;;;966;;;>===<<<6;;>=@:99>>:>;>BBBBBB@BB?B59:@@?>?>.?;<<<BB@@:===/335<==>+>=6;.555&/;;2///<::===7;7;<5:??;:<=;@ABAAAACC@@@B?BBBA@CBBCCBDB?C?B;;;;CCCCA@A@CBBBA@;@@=@BB>@@@:>9;77/7<<==.<947577779<A:A<?99939196:9A?B999@@A>@@DFD<??C>@@@998@@BBAAAB<><>3339(335527225;;<.2,259::777
@ATNG8:04481:01930
GATGGTAGACATATCGTACTCTCTGTACTCATTCGTTTCGGAAGAGACAGGTACGTTAATAGTTAATAGCGTACTTCTTTTTCTTGCTTTCGTGGTATTCTTGCTAGTTACACTAGCCATCCTTACTGCGCTTCGATTGTGTGCGTACTGCTGCTATATTGTTAACGTGAGTCTTGTAAAACCTTCTTTTTACGTTTACTCTCGTGTTAAAAATCTGAATTCTTCTAGAGTTCCTGATCTTCTGGTGTCGTCTATCATGTACTACCATCGATACCTCGAGTCT
+
4554.5=99:CCCCCCICGBBAA@FDCCC@@A>ABGE>BB?A?CAAAAAB?CC>>>>@=@BBB?A@BBBAA>>AA:?>AAA/=?:=?=@6=000=A@<7?@:=>>@@@<?@>>>>>><>>>:=:=>>AAAAC9@@AA066?@?A@@@@@@A;;;@C@@@;@@<@<AA>>><<996::ABB5@<@===<<;*99---)------6:9@<@BBC.;;=@A:><>><AA?????=B;>>?:9:///=9===?AA===DF?<;6==6666:=;;;=<=;:<;=6669
@ATNG8:04482:01964
GATGGTAGACACGTTTGCTCTCTCGTACTCATTCGTTTCGGAAGAGACAGGTACGTTAATAGTTAATAGCGTACTTCTTTTTCTTGCTTCGTGGTATTCTTGCTAGTTACACTAGCCATCCTTACTGCGCTTCGATTGTGTGCGTACTGCTGCAATATTGTTAACGTGAGTCTTGTAAAACCTTCTTTTTACGTTTAACTCTCGTGTTAAAATCTGAATTCTCTAGAGTTCCTTGATCTTCTGGTATGACTAGTGTACTACTACCATCGATAACCTCGAGTCT
+
45==9<<CBC::6@A666>==>666===<><@8AABB=@C@C@D@@@B@@6;9<<@?B<??88258=?@A?337;178888)88288:4355:4:::59>88<?;;<5:@@00.672-/..5.5;;9;6765=:;@7///;;;>?=>=A==<;945251771715>?777999-.-777*7+-,/3;9;+--,99*-*-3---6:;><<<<2=//-74=0///76:<;9496;69=<9<6::<:?@>>>AA?=>>>@@CAA==727-------3-3:99A??<
@ATNG8:04483:01940
GATGGTAGGAGACACGTCGCACACGTACTATTCGTTTCGGAAGAGACAGGTACGTTAATAGTTAATAGCGTACTTCTTTTTCTTGCTTTCGTGGTATTCTTGCTAGTTACACTAGCCATCCTTACTGCGCTTCGATTGTGTGCGTACTGCTGCAATATTGTTAACGTGAGTCTTGTAAAACCTTCTTTTTACGTTTAACTCTCGTGTTAAAAATCTGAATTCTTCTAGAGTTCCTGATCTTCTGGCGCGTATGTATGTCGCCTACCATGATAACCTCCGAGTCT
+
;;>C?BBC?BB99:<<@>@@BABDBBBCC>B9BBCC>BC@C@B@@??AA?BCCDIAI@CDDEAD?BCCEDB@<?9@CCCC3BB?====8=CGD@BBB?CC>A@AA??=?AAABBBB?BBA?B?BBBBBB??=?BAA<??AD@@@@>>>;;:@@@7<;A;==6;6;>CA????>5::<<>/=9@086;;:)98:==1;5:=>>><=880/988*8///73739<:A:::@>><><??AA>>:>@C=A@@@A=:::>:::@@?;>>C=>>>A==9@9/-+-33---
@ATNG8:04436:02017
GATGGTAGCTCACGTAGTCACACGTACTCATTCGTTTCGGAAGAGACAGGTACGTTAATAGTTAATAGCTTACTTCTTTTTCTTGCTTTCGTGGTATTCTTGCTAGTTACACTAGCCATCCTTACTGCGCTTCGATTGTGTGCGTACTGCTGCAATATTGTTAACGTGAGTCTTGTAAAACCTTCTTTTTACGTTTACTCTCGTGTTAAAAATCTGAATTCTTCTAGAGTTCCTGATCTTCTGGAGATACACATGATACTCTACCATCGATAACCTCGAGTCT
+
@@@@>@DCCCCCCCCCCBBBCCCDB@A@GAA?ADGF>CB@C@BCCBBBB=@AA@@=@=AAAB?B@BCBBC;=>C?BBACC3BB?BBBC>AAAA7;:A;AD::;ADCE?BBCBBACC?CAB>B@BBBA>?>B@BBCC?BBBBBBBBBBCBB>>>A?:;;>@@<?====>?DAAA:??ADD5A<A<99999.9=>=?288888:A>@><@@A@/AAAAA<A<AA<@>>ADAA;A;?>>>8868>>=<>=AAA?;>=AA?==AAADD=>566@=<8><=@AAA>??
@ATNG8:04438:01988
GATGGTAGTGCGTGGAGAGAGAGACCCAGAAGATCAGGAACTCTAGAAGAATTCAGATTTTTAACACGAGAGTAAACGTAAAAAGAAGGTTTACAAGACTCACGTTAACAATATTGCAGCAGTACGCACACAATCGAAGCGCAGTAAGGATGGCTAGTGTAACTAGCAAGAATACCACGAAAGCAAGAAAAAGAAGTACGCTATAACTATTAACGTACCTGTCTCTTCCGAAACGAATGAGTACATAGATATACGTATAGCTACCATCGATAACCTCGAGTCT
+
55<<8<=B@</---(---577;A@@>6?@?7;@<@;90505:;<ABA=@A=?6:A=:>>==.94999:::8888<17345555$55.5.55)55945555555=><>9>>:>;<8;=::566<;;55555==:<<<<7::;;==55047;4925<<:=5544>;;===8:83666(/----(--.(.5555)5628888779,,,(,,,6(,)-7=@=9A@??>>=9=9=<?9@BA>AB?>?CCBBBBBBCBBAA@@@@@D@AA<@;;;=;;5;:>>>>?888
@ATNG8:04442:01972
GATGGTAGAGAGAGCTCTCTCATCGTACTCATTCGTTTCGGAAGAGACAGGTACGTTAATAGTTAATAGCGTACTTCTTTTTCTTGCTTTCGTGGTATTCTTGCTAGTTACACTAGCCATCCTTACTGCGCTTCGATTGTGTGCGTACTGCTGCAATATTGTTAACGTGAGTCTTGTAAAACCTTCTTTTTACGTTTACTCTCGTGTTAAAAATCTTGAATTCTTCTAGAGTTCCTGATCTTCTGGGTCTACGCTCGTCGCGCTACCATCGATAACCTCGAGTCT
+
96=B9CCCBBBFAAA<66<?@;BBBCBBBCBA>BCCC=CC@C?@@@ADA@=@AA9959=A@=A<A>?ABBBA@=>7@BDCD2AA?CABD:@BBB?BBB@BC59899B@<???A>>>@<???<A<@@@@@???<@@@A<>>>?>>=@?>>=DB?@?7;;>=@A<@<BAABBC?>=:>>@@@5A<@8=9::9*79222),,,,,,7<<>89989*7//)/8484>><AA>>;;;>E=???>>>7;;?@8>>>>??@@????;;;???=7<<<=6669=7==>:>:;;
@ATNG8:04452:01989
GATGGTAGATATAGTGCACGCTCTACCAGAAGATCAGGAACTCTAGAAGAATTCAGATTTTTAACACGAGAGTAAACGTAAAAAGAATGTTTTACAAGACTCACGTTAACAATATTGCAGCAGTACGCACACAATCGAAGCGCAGTAAGGATGGCTAGTGTAACTAGCAAGAATACCACGAAAGCAAGAAAAAGAAGTACGCTATTAACTATTAACGTACCTGTCTCTTCCGAAACGAATGAGTACGAGAGTCAGAGCAGAGCTACCATCGATAACCTCGAGTCT
+
?<9;05:<;==>96666::544454:5:4;49@;;9?9>9?CABCBB@??<<6>;<A@?;?+<7AA@CBBBBC@?686;;;;;$5<7<:<<<066D@CB;;:CBBB@C?BB>@@A=?ABBCCDGECCCCCBBB@BCCC?BCBBBBCD?B?@@@=@BBBCAAA?AABA@@?::4:???BBAA@;:998?@@AA2@=9;877=;;;=8=188==392:=BBC@CBB;;;B=@=@CE=B??<:::AA???A9:9AABFDECCBBBABAA==;;;>;;5;;??;;;=>=
@ATNG8:04453:01986
GATGGTAGAGTATCATGTGTATCTCCAGAAGATCAGGAACTCTAGAAGAATTCAGATTTTTAACACGAGAGTAAACGTAAAAAGAAGGTTTTACAAGACTCACGTTAACAATATTGCAGCAGTACGCACACAATCGAAGCGCAGTAAGGATGGCTAGTGTAACTAGCAAGAATACCACGAAAGCAAGAAAAAGAAGTACGCTATTAACTATTAACGTACCTGTCTCTTCCGAAACGAATGAGTACTGTATCTATGTGTGCGCTACCATCGATAACCTCGAGTCT
+
66;;9=>>>>;;;<<><?>?>>@@?:B996:?<<?;7>;==???9:59925;:;955555$56;@<BA:;9:;;.;>99999$5<7<.444&4993:???;BCCC>A>AC@BCB?BBBABBDDCCCFDDDBB@BBBB?BB;<;BBD?C@C@@?@BBBBAAC@?@@BBB@BB?BBB?A??<<5<<<878788(3=3<37597>>?:>:<===6<7<:AA?:?A??@BAAD?BBD?CBB@BBBBABBBBBBDC:9:CBBCCCBBBBB?B9:9=;;6;=B@A??==;
@ATNG8:04454:02000
GATGGTAGTACATGATAGACGACACCAGAAGATCAGGAACTCTAGAAGAATTCAGATTTTTAACACGAGAGTAAACGTAAAAAGAAGGTTTTACAAGACTCACGTTAACAATATTGCAGCAGTACGCACACAATCGAAGCGCAGTAAGGATGGCTAGTGTAACTAGCAAGAATACCACGAAAAGCAAGAAAAAAGAAGTACGCTATTAACTATTAACGTACCTGTCTCTTCCGAAACGAAATGGTACGATGAGAGAGCTCTCTCTACCATCGATAACCTCGAGTCT
+
==@@>A=BBABA:65=;=665;;<<6;;>7<554443939444:::243-3533445555$5.5<<>?=B=CCC<B@=>>=>,=C<C;AAA4@@B=BBBBA@@BC?A?BG@CCB?BBBCB@@@BBCCCCCCI?CBBA>BBCBAB::6;?C;;;;CCDGDBB?BCCCAB>??<?CA9==::::+:::3:::::9%0=9;0//??A>=171666:*/,/<AAA>C;;;AAA<?;:::.4494(3;4:;>BA===???AA@@AAACBBBD@C??;AAA;?<?===AA>>
@ATNG8:04456:02017
GATGGCACTGCGCACACATCCCAGAAGATCAGGAACTCTAGAAGAATTCAGATTTTTAACACGAGAGTAAACGTAAAAAGAAGGTTTTACAAGACTCACGTTAACAATATTGCAGCAGTACGCACACAATCGAAGCGCAGTAAGGATGGCTAGTGTAACTAGCAAGAATACCACGAAAGCAAGAAAAAGAAGTACGCTATTAACTATTAACGTACCTGTCTCTTCCGAAACGAATGAGTACTGTATCTATGTGTGCGCTACCATCGATAACCTCGAGTCT
+
A@;:29@CCCCCCCCCBB9::9;FH@CBBBBB@B@BBBABBB@BB>B?BBBBBBAB3B@BBAAABBCCCD>DC::777)7;7=7>?>3::A<A>==AAA@@;?;@A==>>:?===>>???@@@A;;;>:>AAA:==@AAAAA;A:>8868>>>AAAA:??@@>>7>A;A>>9;<555(78:9>@DDE/8868@>>>D??>;A;AA<<:<9>=;;;;?AA?<<<;?;=<:5<6618@@A===@@>>>@@>>=AAA@8:8AAA;A8:8@=;9><>@@AA>??
@ATNG8:04459:02012
GATGGTAGCGCGACGAGCGTAGACCCAGAAGATCAGGAACTCTAGAAGAATTCAGATTTTTAACACGAGAGTAAACGTAAAAAGAAGGTTTTACAAGACTCACGTTAACAATATTGCAGCAGTACGCACACAATCGAAGCGCAGTAAGGATGGCTAGTGTAACTAGCAAGAATACCACGAAAGCAAGAAAAAGAAGTACGCTATTAACTATTAACGTACCTGTCTCTTCCGAAACGAATGAGTACTGCGTCTCACTCTCGCCTACCATCGATAACCTCGAGTCT
+
BB;;:;BBBCABBCCCCCCCBCBBB>CBC@CCBBBA?A?BBCBBBB?BC@D@AA@@AAAA3B?EDCDBBCCBCB=A@?A@@@,@C?B<ABA7BBC@HCCCCEA@AAD@BB?BCC?BBBBCBBBCGCCCBBBC?BB@A>AAAABBBB>A?B;;9<DAABAAA@BBB@???AA????<>?999+3883;;;;;,794<788==??B=B<>>>?9=7;;CBB@CBAAA::6:=@@@;@AA=AAACFBB::9C@@@CA@ACEDBB?BCD?A:00000*0:;;;@CB98
@ATNG8:04470:01992
GATGGTAGCGCGACGAGCGTAGACCCAGAAGATCAGGAACTCTAGAAGAATTCAGATTTTTAACACGAGAGTAAACGTAAAAAGAAGGTTTTACAAGACTCACGTTAACAATATTGCAGCAGTACGCACACAATCGAAGCGCAGTAAGGATGGCTAGTGTAACTAGCAAGAATACCACGAAAGCAAGAAAAAGAAGTACGCTATTAACTATTAACGTACCTGTCTCTTCCGAAACGAATGAGTACTATGTAGAGCTCTATACTACCATCGATAACCTCGAGTCT
+
65<<8<==CCCCCCCCCCCCBAA@@8?A?;@A<<;@=A584;555=8==8;69900/==;';)///39999377)77=99;9*;>8<6;;;0;<==@A?@BBGDD@B?CD@CBB=??BBBDCFCCCDAAACC?AAAA@BBBCBCCB7;6;@@;@AAACBBA?AAADDD?CC=AAB?BBB@>9?7757ABBC/;:6////;<>@@=A8=<AA=B=>>CAB?ACBBCBB?B?AAC=B??<?AAAAABBBBBBC???@988B>>>AA=7<///;//)807==??>>?
@ATNG8:04471:02003
GATGGTAGTGTGTCTCTGAGAGTAGTACTCATTCGTTTCGGAAGAGACAGGTACGTTAATAGTTAATAGCTGTACTTCTTTTTCTTGCTTTCGTGGTATTCTTGCTAGTTACACTAGCCATCCTTACTGCGCTTCGATTGTGTGCGTACTGCTGCAATATTGTTAACGTGAGTCTTGTAAAACCTTCTTTTTACGTTTACTCTCGTGTTAAAAATCTGAATTCTTCTAGAGTTCCTGATCTTCTGGAGATATCATCAGCGACTACCATCGATAACCTCGAGTCT
+
=>>D@B=<?<@:955555:@AABBCCCAAA@?99:9A6BB?B@DCBCCCCAIICBB?B>@@?B@D?===0//<99969????+==9AAAA8?=>>494=>:?=?CBC>@=@CB@@>BB8<BB8A<BBCBCBBBADEBB@BCCBBBCCCCBBBBCA@=A;;6;A>A@DABBBBBCB?BCBBC:B?C?BBBBB0ABBBB=B;;;BC<<:;@CCCC5BCBAA=A>AA=B<@@@00,0:>>@00:<?;;5;:;AABBCCBBBCCBCBBA=>000>>>9<;<@@?????
@ATNG8:04475:02016
GATGGTAGTGTCATATGAGAGTGTGTACTCATTCGTTTCGGAAGAGACTGGTACGTTAATTGTTAATAGCGTACTTCTTTTTCTTGCTTTCGTGGTATTCTTGCTAGTTACACTAGCCATCCTTACTGCGCTTCGATTGTGTGCGTACTGCTGCAATATTGTTAACGTGAGTCTTGTAAAACCTTCTTTTTACGTTTACTCTCGTGTTAAAAATCTGAATTCTTCTAGAGTTCCTGATCTTCTGGGTCTCTCTCTCACGCACTACCATCGATAACCTCGAGTCT
+
BACEAEBBCBBBB@?666FBBCBCBCCCCA@@=@BBB>CD@C@BCDDBBB?BDB@A>@@C?BB@C@BBBCB<<0@:00000*//)/;;;5====:==C@BB>AACCCH@EBBCCCCC@CCC@D>BBCCCCCC@CCCC@CAAABAAABCCBCBCBB>BBC=A@>A?BBA@ABCCB?B???@.;4;<@@AAA0BBBBC>BBCCCCB;;<5<;<;*;A@;;7;=BC?BBBCCBB:;:<BBBBB>B@@@;ABBBBCCCCBB;;<;@A@@<@BAAAAA=A?BBB???BB
@ATNG8:04434:02050
GATGGTAGCGCACACATAGATACAGTACTCATTCGTTTCGGAAGAGACAGGTACGTTAATAGTTAATAGCGTACTTCTTTTTCTTGCTTTCGTGGTATTCTTGCTAGTTACACTAACCATCCTTACTGCGCTTCTATTGTGTGCGTACTGCTGCAATATTGTTAACGTGAGTCTTGTAAAACCTTCTTTTTACGTTTACTCTCGTGTTAAAAATCTGAATTCTTCTAGAGTTCCTGATCTTCTGGACGACGCGCACTGACACTACCATCGATAACCTCGAGTCT
+
A;>B:B;:;CDCCCCCCCCCCBBBBCCCDCBB?BCDC>CC@C@CGDDEBB@CCCCB?B@DDBA>B@CEED???BB?BADDD2CD>BBBB>ABBB=AAA?ACADFEDBB?BCCCCC?C?BDD@C?BBCDBBBB@BBAA=BBBBBBBCCCBCCCCCC@CA@=@A=@?@@@CCCAAA@BBBBB:B?B?BBCCC3BCCCC>CBDFICCAA@=@A@A2ABABB?B>BC>B@@@CAA>A?AACCBA>ACCAGF:;;BBBBBBBCCCCCCDC@C:;;BBB@C?CCCCB@@A
@ATNG8:04438:02036
GATGGTAGCTCTGCTCTGACTCTCGTACTCATTCGTTTCGGAAGAGACAGGTACGTTAATAGTTATTAGCGTACTTCTTTTTTCTTGCTTTTCTTTGGTATTTCTTGCTAGTTACACTAGCCATCCTTACTGCGCTTCGATTGTGTGCGTACTGCTGCAATATTGTTAACGTGAGTCTTGTAAAACCTTCTTTTTACGTTTACTCTCGTGTTAAAAATCTGAATTCTTCTAGAGTTCCTGATCTTCTGGGTGCGCTACAGTCTCTCTACCATCGATAACCTCGAGTCT
+
AABC@DCBBCCCCCCCCBCBDCCCBBCCCAAB?BBBA<@@6;7:ABABBA<@@@A?7969??A=;;75==;==;:59>@@@@&;;5979;9.:;;0;;?977*7=8<<??7817;;=?A?A=@@B?B@@@??>>>=8=>;:5@BBABBBBAAAAAAACA>A;;7<@<@?BAAAABCAA=@ABBB7B;A=@AAAA,AA;<<0:CCDCCCB@@5;;;;*;BBBF@D?CD@CBCA@;;5;5:?@CAB?BBCC?CDBBCBCBBBBBBBBBCAA>A;;;@AA?A@CCBACBBA
@ATNG8:04443:02049
GATGGTAGTGTCATATGAGAGTGTGTACTCATTCGTTTCGGAAGAGACAGGTACGTTAATAGTTAATAGCGTACTTCTTTTTCTTGTCTTTCGTGGTATTCTTGCTAGTTACACTAGCCATCCTTACTGCGCTTCGATTGTGTGCGTACTGCTGCAATATTGTTAACGTGAGTCTTGTAAAACCTTCTTTTTACGTTTACTCTCGTGTTAAAAATCTGAATTCTTCTAGAGTTCCTGATCTTCTGGGTGTATCAGCGAGTATCTACCATCGATAACCTCGAGTCT
+
55:<5<=@@@;=>CAECBBCCBCBCAA@@@@CAC@AD=AA<@;A;AECBB@CBBBB@B@EC;;:;?DDBCBBBBA<;0000)0>9000::3:6885:9948=9998??B>ACCCCCHC@DBB>B@CCCFBBBC@CDCC@CCCAAABBCBBCCCBAB@CBC@CC@C@BBBBBBCCC@CBBBB8A=B;:;:;:*;?@AB=BDDDEBBCBB?CCBC3CBBBC>A?BEBDDDDCCC?C?BBBCDG>AAA@<ACBBCCCCBBBCCCDCCCD@C999DBB@C@DCB?@?BB
@ATNG8:04444:02025
GATGGTAGCGCACACATAGATACAGTACTCATTCGTTTCGGATGAGACAGGTACGTTAATAGTTAATAGCGTACTTCTTTTCTTGTCTTTCTGTGGTATTCTTGCTAGTTACACTAGCCATCCTTACTGCGCTTCGATTGTGTGCGTACTGCTGCAATATTGTTAACGTGAGTCTTGTAAAACCTTCTTTTTACGTTTACTCTCGTGTTAAAAATCTGAATTCTTCTAGAGTTCCTGATCTTCTGGATAGCGACGCGATATACTACCATCGATAACCTCGAGTCT
+
:666:=<<A==A<@<?;;@@@AA@?@:66<<@=99;A;@@<;;;;>;;@@=@@=;9245:??@;A=@@B@===9929944&4<1338;;5997;;6;BB8==78==ABC@CCFFFECC@CCC@C?CDDCCCCE@BCCB@DBBBCBBCCGGCCBCCC@CBB?BCAG?AAABBBCCC@CCCCC;A=?9:::::*;CCCD<BBCCCCCCCC?BBBB2BBBBB=A=ADBCCBBBBD@D?BBBBDD?BBD>B@CCCCCCCC@AACCCCCDC@CAA@CBB?B?BDDDC>>>
@ATNG8:04447:02054
GATGGTAGCGCACACATAGATACAGTACTCATTCGTTTCGGAAGAGACAGGTACGTTAATAGTTAATAGCGTACTTCTTTTTCTTGCTTTCGTGGTATTCTTGCTAGTTACACTAGCCATCCTTACTGCGCTTTGATTGTGTGCGTACTGCTGCAATATTGTTAACGTGAGTCTTGTAAAACCTTCTTTTTACGTTTACTCTCGTGTTAAAAATCTGAATTCTTCTAGAGTTCCTGATCTTCTGGTATGACTAGTGTACTACTACCATCGATAACCTCGAGTCT
+
445<8<>B@ABBBCABCBBA699AC@@@@A@@;?@BB=A@=A@9:9C>?D;@?;=>;C;>A??7@:=<<999<=A<@?CBA1AA<??CB;;;;;6;AA?BC@CBBBBC=;;IICCCC@BBC@D@CG=<;DCDC=BA@=BACCCCBB@A@AAA@@@;A@@<@B@B=@@B;<;BAB=@;;;;.;5;5;A@A@,@CBAC9;;A@CBBA@A=AAA?,?;;999>;?A<AB@@@00+0+00>AAA<@@B<@@BBBBBBCCB;;:BBBCBB?@@@?@;;7;@CBCBCBBA
@ATNG8:04450:02047
GATGGTAGTGTGTCTCTGAGAGTAGTACTCATTCGTTTCGGAAGAGACAGGTACGTTAATAGTTAATAGCGTACTTCTTTTTCTTGCTTTCGTGGTATTCTTGCTAGTTACACTAGCCATCCTTACTGCGCTTCGATTGTGTGCGTACTGCTGCAATATTGTTAACGTGAGTCTTGTAAAACCTTCTTTTTACGTTTACTCTCGTGTTAAAAATCTGAATTCTTCTAGAGTTCCTTATCTTCTGGACAGAGTGTGCAGATACTACCATCGATAACCTCGAGTCT
+
<;9:39:900/:<<<>AB@@??:99@BB@@@@@BBCD>BB@C@BCBBCCC@CDAB@?B?A@@@?B>;:9B;@@CC@CCCBA0:905:::1:///)//74<<9;;;@>>:><655<55.59939065<==6667<<5646>>BDCBBBABBBH@@@>;;<=@C@C@C:;;BAB@@=::>9=+=5>;@@@@>,==999,55559;<<<<.9555$599<<7<7<<8=9798--(-(-(-86848:<7<@CCCCBAA@BBCBBBCBBB@@@@B;:9>B>ABCBBBBB
@ATNG8:04454:02052
GATGGTAGATATATGCACGCTCTACCAGAAGATCAGGAACTCTAGAAGAATTCAGATTTTTAACACGAGAGTAATCGTAAAAAGAAGGTTTTACAAGACTCACGTTAACAATATTGCAGCAGTACGCACACAATCGAAGCGCAGTAAGGATGGCTAGTGTAACTAGCAAGAATACCACGAAAGCAAGAAAAAGAAGTACGCTATTAACTATTAACGTACCTGTCTCTTCCGAAACGAATGAGTACGTGTGACGTACGTGAGCTACCATCGATAACCTCGAGTCT
+
@<>C;CBBCBABACBBCBBCCBBAA?ABC?AAAA@;6;-44:?@CC?DD?D=?=;33333$36==BDBBBBDD<::;CDEDC3BB?B?@@@5@A?;@8::@@@=>:=:>>:>=@<A@>>BBCDDCCCCCA@@@CA@@<@:;;BB;:5;=@;;7;CDBBCCC@CCDBBB?BA<@??399999+998/8=<<<.=>6>375@<;<?7;7:>>?:>:=>HFCACCBBABB<@<@BB<BDC?BBBBBABBBBCCCDBBACCCCBAAABB?B99:BBC?A?BBBBBBBB
@ATNG8:04457:02052
GATGGTAGAGTACAGTGTAGTAGACCAGAAGATCAGGAACTCTAGAAGAATTCAGATTTTTAACACGAGAGTAAACGTAAAAAGAAGGTTTTACAAGACTCACGTTAACAATATTGCAGCAGTACGCACACAATCGAAGCGCAGTAAGGATGGCTAGTGTAACTAGCAAGAATACCACGAAAGCAAGAAAAAGAAGTACGCTATTAACTATTAACGTACCTGTCTCTTCCGAAACGAATGAGTACGTGTGCGACGTGTCTCCTACCATCGTCCGTTAGAAGTCT
+
BBBC@B=DBBBCCFCDCDCCCBAA@@CCC@BBBB@@=A?BABBBCB>AA?C?CBAA@CCD3C=B@@ABCBBBBA<AABBDDD5CF@C@CEE;EEJ@CBBBCCCCC?B?BC?BBB>@?BBCCCCCDDDDCCBC?B@??<AA@@BCBB?B?B@@>ABCCCF??=?CBBA@?CC@@@A?AA>?<8:99;?@@AA2AA=B888@BAA@<@<A???:>:=@BBC@AB@CCBB>@=???9?BB@:9:BCCA99:A???@@?;==?8819;;5;;;;CE?BA?CDD@CC@?
@ATNG8:04466:02065
GATGGTAGTACATGATAGACGACACCAGAAGATAGGAACTCTAGAAGAATTCAGATTTTTAACATCGAGAGTAAACGTAAAAAGAAGGTTTTACAAGACTCACGTTAACAATATTGCAGCAGTACGCACACAATCGAAGCGCAGTAAGGATGGCTAGTGTAACTAGCAAGAATACCACGAAAGCAAGAAAAAGAAGTACGCTATTAACTATTAACGTACCTGTCTCTTCCGAAACGAATGAGTACGAGAGTCAGAGCAGAGCTACCATCGATAACCTCGAGTCT
+
A@:;26<=BCCC<;6?==<CCBBBBACCC@FCC@@.94449455>?BA9B=::8<7889'92;:77>?==><<<+3733333$33,3,333&388188<;:::22,27<=:>>?;;;;>CCCCBBCCCCCCC?CCBB<@@BAAA@@<@@CBB@BBBBCCCC?AABCBB?BC@BBB=@@9:9,9::488998(8@:A888AAA??<?=?=>>=B=B?BBB?B@@@BBB=A?BBB=BCD?BAACCCCBBBBBBBCCBBBBBB>@@>>8>677==A8>;>??@@>>>
@ATNG8:04469:02029
GATGTAGATATATGCACGCTCTACCAGAAGATCAGGAACTCTAGAAGAATTCAGATTTTTAACACGAGAGTAAACGTAAAAAGAAGGTTTTACAAGACTCACGTTAACAATATTGCAGCAGTACGCACACAATCGAAGCGCAGTAAGGATGGCTAGTGTAACTAGCAAGAATACCACGAAAGCAAGAAAAAGAAGTACGCTATTAACTATTAACGTACCTGTCTCTTCCGAAACGAATGAGTACATAGATATACGTATAGCTACCATCGATAACCTCGAGTCT
+
BB@@@=BCEFCCCCCCBBBCBBAA?BCC@BB??@C?B?BBDBBAA>AB?C@@?A99999(9<BDDBAAAAABC>?>9:;::);C?C@BEE<CCC@CCCCDCCBB?B@BB@CBC>AABBCBCBCEBBBDDBC?CB@@<???=@A@@>B@CBB?BCCDCAA@?CCCACB?CC?B@@8<<998+9<<;999::(9@;>888>>>BB;?;?BAB<><?ACCC@CCCCCBB<?9???9?CC@AAABBBBBBCBBBBBB@AAA@AAAA?949///=;;6;7=@@@@;;;
@ATNG8:04478:02024
GATGGTAGTACATGATAGACGACACCAGAAGATCAGGAACTCTAGAAGAATTCAGATTTTTAACACGAGAGTAAACGTAAAAAGAATGTTTTACAAGACTCTCGTTAACAATATTGCAACAGTACGCACACAATCGAAGCGCAGTAAGGATGGCTAGTGTAACTAGCAAGAATACCACGAAAGCAAGAAAAGAGTACGCTATTAACTATTAACGTACCTGTCTCTTCCGAAACGAATGAGTACTATGTAGAGCTCTATACTACCATCGATAACCTCGAGTCT
+
:5==:?>CBBBABBABBBCCAAABC?BCC?BBB???<@?ACCCCBA=A@=@;<>?;;;;;*925A@CCDECCCC=BAAAAAA0@B9A<<<<*:CC@CCBBDDDBB@B?BC?BCC>@?B@CBBB@ABBBBBCD@CBAA>ABBBBBCB>B>?@@<>>@>>A::7<>99AD=>><8:>265958/9974////)//.9789<:;8<@>BAAA<A<@@@AA=ABCC?>><C=BCC7<9928==>>>=B=>A??BBBBCCBBBA?<>A<>:99<993:6;<======
@ATNG8:04483:02031
GATGGTAGAGTATCATGTGTATCTCCAGAAGATCAGGAACTCTAGAAGAATTCAGATTTTTAACACGAGAGTAAACGTAAAAAGAAGGTTTTACAAGACTCACGTTAACAATATTGCAGCAGTACGCACACAATCGAAGCGCAGTAAGGATGGCTAGTGTAGCTAGCAAGAATACCACGAAAGCAAGAAAAAGAAGTACGCTATTAACTATTAACGTACCTGTCTCTTCCGAAACGAATGAGTACGTGTGACGTACGTGAGCTACCATCGATAACCTCGAGTCT
+
?D?A@@CCCBBBCCCCCCCCCCCBA=A??=AABBAA?A@CBBBBBB@BD@D@CCCCCCCC5C@ECABADDCBBB=B@AABBB5CCAF@CCC:CDD@CBBBACA897:>ABGCCG?AACCDCCBCCDCC:;:C@CCBC@BBBCCCBB>B?B;;9;CBBBCCDGGGCCCDADEAAAA@DCCCC=CBD?BBBBC3BB@BBBGBBBCD@CBFFBB>B?BBCCC@CCCBBBC?B@BCC=CCC?BBBBCAAAAAACCCCCCCBBBBAA@AA?@:;:BA@=A@CBBCBBBB
@ATNG8:04483:02069
GATGGTAGCATCATGCATATCTCACCAGAAGATCAGGAACTCTAGAAGAATTCAGATTTTTAACACGAGAGTAAACGTAAAAAGAAGGTTTTACAAGACTCACGTTAACAATATTGCAGCAGTACGCACACAATCGAAGCGCAGTAAGGATGGCTAGTGTAACTAGCAAGAATACCACGAAAGCAGAAAAAGAAGTACGCTATTAACTATTAACGTACCTGTCTCTTCGAAACGAATGAGTACCTCTCAGACGCTCGTCCTACCATCGATAACCTCGAGTCT
+
BCBB?BCCCCBCGCCBBBCCBBBCC?CCC?CCCC@@?@?BBBCCCC=C?<A?AAAABCCF+A>AAACCBB?@=B<BABBDCD3DLAC@BBB:BCC?:9;ABBA;;:;?BC?BCC?BCBBBBBBFDDDC@BBC@CC@?<@@@@@AAB?B@CBB@BCCCBBBC?CCCBBB@BB@>>>:??888*99899999(7;7=566@@@>>:>=BA>>:=:=ACCD@CBBBCCB?CBBB<BBC?CBBBBBB?ACCCCAA@A@CC@@A9>@A:@888A<<9>:=AA>>>@@
@ATNG8:04438:02071
GATGGTAGCGCACACATAGATACAGTACTCATTCGTTTCGGAAGAGACAGGTACGTTAATAGTTAATAGCGTACTTCTTTTTCTTGCTTTCGTGGTATTCTTGCTAGTTACACTAGCCATCCTTACTGCGCTTCGATTGTGTGCGTACTGCTGCAATATTGTTAACGTGAGTCTTGTAAAACCTTCTTTTTACGTTTACTCTCGTGTTAAAAATCTGAATTCTTCTAGAGTTCCTGATCTTCTGGGTCTCTCTCTCACGCACTACCATCGATAACCTCGAGTCT
+
=<<<9>;;<=BCGD<=;BBBCEBBDCCBBB@@=?CBC=DD=;:=ICBCCCADEE@A>A>@@AA<@=@BBBBBA@@?AACBC3BA;?9;;09899066=9>>7666=BD99;CCDCCC?BBDAD>BBDGBCBCACCCC>BBCAA@AAB@@A@@@@B?B@@=@A?D?BBCDBCCCFABBBAA3A5;8;BBBB0AAA@B;@ABCCCBCCCACCCC5CCB;;7;?;;7;BAAA;;:<@CEBCBC?BABB=BBBCABACBAAB;;<AA@C@CCCBAA@@C?@@BBB??@
@ATNG8:04440:02072
GATGGTAGCTATACGTATATCTATGTACTCATTCGTTTCGGAAGAGACAGGTACGTTAATAGTTAATAGCGTACTTCTTTTTCTTGCTTTCGTGGTATTCTTGCTAGTTACACTAGCCATCCTTACTGCGCTTCGATTGTGTGCGTACTGCTGCAATATTGTTAACGTGAGTCTTGTAAAACCTTCTTTTTACGTTTTACTCTCGTGTAAAATCTGAATTCTTCTAGAGTTCCTGATCTTCTGGACAGAGTGTGCAGATACTACCATCGATAACCTCGAGTCT
+
?ACC@CCCDDCCCDCBB>CCCBBBBB;9;CCB?CBBB>BC@C@DCABBBC::;BA@<@=@?@A>A>BBBBBAAAC7AA<;;+<82;=>815B@@=A:94:A3:9?>?>=AB@@>>>A=>=>5:6:AA?@@??;?CBD7::@???A@@@ABB>=>@:>>@=BB=A:@?AAA@?>>:===??5>:=988787(8>////)//9///33-////&.799;5:32202;;;5556=68>><;<-//:6@;<???????@@BB===BAA<@:::=::4::??@??>@@
@ATNG8:04441:02099
GATGGTAGTGTGTCTCTGAGAGTAGTACTCATTCGTTTCGGAAGAGACAGGTACGTTAATAGTTAATAGCGTACTTCTTTTTCTTGCTTTCGTGGTATTCTTGCTAGTTACACTAGCCATCCTTACTGCGCTTCGATTGTGTGCGTACTGCTGCAATATTGTTAACGTGAGTCTTGTAAAACCTTCTTTTTACGTTTACTCTCGTGTTAAAAATCTGAATTCTTCTAGAGTTCCTGATCTTCTGGACAGAGTGTGCAGATACTACCATCGATAACCTCGAGTCT
+
>4;4.49:<AAB=<666;<;<<955::::<<<:;>>A;@?=B@@?@BA<<8<<@<<8<==<?@8?9:959;>;<=:>>EED1BB>A@@A8@<<<*0//)/74;=<<<E<666@A@;;8:AA=B@;;;B@?:;9;CCCACDICBAA@B;;;D@A@C@C@A?AC?C?CB@@@>@9;69@@AB9C:C?@>>>>0@ABBD?EBBBDCCCCC?BBBB0;;;BC@C@CB@GCCCA@@=@<@@@@AB?A@A?B9:9AB:9:BBCCBBBA@@@=@:::?=<19177;;;=;<
@ATNG8:04444:02096
GATGGTAGCATCATGCATATCTCACCAGAAGATCAGGAACTCTAGAAGAATTCAGATTTTTAACACGAGAGTAAACGTAAAAAGAAGGTTTTACAAGACTCACGTTAACAATATTGCAGCAGTACGCACACAATCGAAGCGCAGTAAGGATGGCTAGTGTAACTAGCAAGAATACCACGAAAGCAAGAAAAAAGAAGTACGCTATTAACTATTAACGTACCTGTCTCTTCCGAAACGAATGAGTACCTCTCAGACGCTCGTTCTACCATCGATAACCTCGAGTCT
+
CGBC?C@@@BBECBCCBBCBBBCED@CCB?CBCD:98:;??C??@C@AB>A@B@A=;<<<'739::444BAA@=6;?BCDDD3BC@D@EGE<GCCACBBBCCC@A?A@CC@DCC=@??@@BBCGCDECCDCB?@?>>4;9ABACBB?B@CBB@CDCCBABD?BBBC??<@B?BCC:=<887)33317;;;;;&7=96555A??AA<?:????:>:>>BCB@CEIBBAA<@<?AA9AAA>ACCBBBC?BBABAACAAACCAA;<=;>;?555>@@6;:<??9::??
@ATNG8:04451:02096
GATGGTAGGCGTGTGAGAGTCTGCCCAGAAGATCAGGAACTCTAGAAGAATTCAGATTTTTAACACGAGAGTAAACGTAAAAAGAAGGTTTTACAAGACTCACGTTAACAATATTGCAGCAGTACGCACACAATCGAAGCGCAGTAAGGATGGCTAGTGTAACTAGCAAGAATACCACTAAAGCAAGAAAAAGAAGTACGCTATTAACTATTAACGTACCTGTCTCTTCCGAAACGAATGAGTACGATGAGATCTCGTGTGCTACCATCGATAACCTCGAGTCT
+
@?@>8=;@<@@@@C;;;BDBAB;;;)9AB?BABCBB@D@CCCCBDA?@@>@@BB@??DDD3B@BBBAAACBCBC>BBBBBAA/9:39;>?>+97?;<;=B@@@AA=A:??=AAA:>A>>><<>?????===A;A@??9==>AAA88585;<9:=:::AAAA;A<<<CB?CA:@>@8;9<;;1;6618BA>>/8718;;;AB;;;9=;==>A=B<@>768;?>@????<A<ABA8ABD@B?>=888889>>@@AA@A???>>>B@@=@;;:A@@;>:=A99;=>=
@ATNG8:04452:02114
GATGGTAGTGTCATATGAGAGTGTGTACTCATTCGTTTCGGAAGAGACAGGTACGTTAATAGTTAAATAGCGTACTTCTTTTTTCTTGCTTTCGTGGTATTCTTGCTGGTTACACTAGCCATCCTTACTGCGCTTCGATTGTGTGCGTACTGCTGCAATATTGTTAACGTGAGTCTTGTAAAACCTTCTTTTTACGTTTACCTCTCGTGTTAAAAATCTGATTCTTCTAGAGTTCCTGATCTTCTGGCTCTCGTAGACAGATACTACCATCGTATAACCTCGAGTCGT
+
4;44.4997///7;/66=;;:=<556:8;<5526==>7@@<=:==<;:55157;;:47)////)55)49445654<7444444#44.4344)48::)///,/;4:///)/)///<<>>@9;;=8<7<@>>?@<B6>88;.56;;;9;==555;9944.555.55.5.554444444.45<<<.<8=.45999(444//)--(--6577<<7<<<<(56////)//)/77799957)//////)//959:<:;;;5555669;;<999.44//////)/1669//////
@ATNG8:04459:02110
GATGGTAGAGAGACTGTAGCGCACCCAGAGATCAGGAACTCTAGAAGAATTCAGATTTTTAACACGAGAGTAAACGTAAAAAGAAGGTTTTACAAGACTCACGTTAACAATATTGCAGCAGTACGCACACAATCGAAGCGCAGTAAGGATGGCTAGTGTAACTAGCAAGAATACCACGAAAGCAAGAAAAAGAAGTACGCTATTAACTATTAACGTACCTGTCTCTTCCGAAACGAATGAGTACGATGAGAGAGCTCTCTCTACCATCGATAACCTCGAGTCT
+
?>:@5:<<ABBBB@BBCCABBCCBE>CCD@@;;;@<@?::9CCDGABB@A====:9999(78<>?AA@AB???:?ABBCCC3;;:;@CCC;CCC@DCCCA@@00+0:==<CBH@CCAACDECCCCCDBBBB@BBCC@BBBBBAAA=A>AAA?ACAAAAAAAAAADCB@BB>???4:9@@?8>==9:8888(/;68///7;>:;7;=C788:=:>>CGDAC@AABCC=A=@?=6::9<@A@BBBBBBBBBBBBA>>>>;<;AAA=78///@<<7<79=>>?AAB
@ATNG8:04459:02117
GATGGTAGAGTATCATGTGTATCTCCAGAAGATCAGGAACTCTAGAAGAATTCAGATTTTTAACACGAGAGTAAACGTAAAAAGAAGGTTTTACAAGACTCACGTTAACAATATTGCAGCAGTACGCACACAATCGAAGCGCAGTAAGGATGGCTAGTGTAACTAGCAAGAATACCACGAAAGCAAGAAAAAGAAGTACGCTATTAACTATTAACGTACCTGTCTCTTCCGAAACGAATGAGTACGAGAGAGCACACGTGTCTACCATCGATAACCTCGAGTCT
+
999:5::=B;66ACBBCCCCBA@<;29>>:@<<?;?=A>AAA@@@B>AC=A=@BA;;;;;*;;@ABAA@CDCCC>B;;;DCC5CEAD?BBB;BBG@CBBB@??997:@BB?BBB?BBBBABBBCCCCCBB;:2;@;;7;AA@BA::6;5;;A=@AA@BBBB?BBBBBB@BB?BCC?BA999,9==9?ABBB3CC@B??ABBA66164:=@D:=:=AABA<A@BBBCC@A?@@@;@AA?AAABBBBB???C>?>BBBBBBBAAACC?B9:9A@A1818>===888
@ATNG8:04463:02106
GATGGTAGATATATGCACGCTCTACCAGAAGATCAGGAACTCTAGAAGAATTCAGATTTTTAACACGAGAGTAAACGTAAAAAGAAGGTTTTACAAGACTCACGTTAACAATATTGCAGCAGTACTCACACAATCGAAGCGCAGTAAGGATGGCTAGTGTAACTAGCAAGAATACCACGAAAAGCAAGAAAAAAGAAGTACGCTATTAACTATTAACGTACCTGTCTCTTCCGAAACGAATGAGTACGTGTGACGTACGTGAGCTACCATCGATAACCTCGAGTCT
+
=;?;9<==BBBCC<66555?995@@;?CD@AAA@@?;>9=>A897=7BB>B?::8@?:::)?;@AAABABB??>::=BCEED5CB=A4:9:.;BB?CBCBFHDBB?B?CC@CCC@BB??@@@ACCCCCCDDD@C????ACA@@@??9A=B@A?ACCBCCGD@AABBBA?BB@BBB;==9::9+9==9999999%:@;A989CDA?;7;<@@AA<>:==A;;6;AAABCC<?=?@@9@??=?DCCDECBAABBBCCCBBBBB???AA@<@000=;;,009DD>>;;;
@ATNG8:04466:02078
GATGGTAGTGATAGCAGATCAGACACCAGAAGATCAGGAACTCTAGAAGAATTCAGATTTTTAACACGAAGAGTAAAACGTTAAAAAAGAAGGTTTTACAAGACTACAACGTTTAACAATATTGCAGCAGTACGCACACAATCGAAGCGCAGTAAGGATGGCTAGTGTAACTAGCAAGAATACCTCGAAAAGCAAGAAAAAGAAGTACGCTATTAACTATTAACGTACCTGTCTCTTCCGAAACGAATGAGTACGAGAGTCAGAGCAGAGCTACCATCGATAACCTCGATTCT
+
:79>5:;=C@@A0//:<<;;;==A@@;=@?;>?@@;;.74868-.--(-8383/7333333$34886//(/:8////&/7;.44444#44.57;==166@49955555.599:1:7::5:<<9>>B;@?@996<;;9<<@8BB@B?BA@=>=00+08=<>;<995<>=A=ABCBBC=9:49<83883333&37:3/////'//(/888777;;5?77552,2,25?@@:BBAA@@?59188938CC@BAABCBBBBBBCCCCCAAABBBB@@@@<A677?>A8=6::=@?7;;
@ATNG8:04468:02096
GATGGTAGCTATACGTATATCTATGTACTCATTCGTTTCGGAAGAGACAGGTACGTTAATAGTTAATAGCGTACTTCTTTTTCTTGCTTTCGTGGTATTCTTGCTAGTTACACTAGCCATCCTTACTGCGCTTCGATTGTGTGCGTACTGCTGCAATATTGTTAACGTGAGTCTTGTAAAACCTTCTTTTTACGTTTACTCTCGTGTTAAAAATCTGAATTCTTCTAGAGTTCCTGATCTTCTGGACAGAGTGTGCAGATACTACCATCGATAACCTCGAGTCT
+
=<>@;;=B@A;;;;<;;@G::9BB?DCCEECC@CCDD>BB?D?@@@BCBC?CABBB@D>A@BA=?=;BBBB==;;6::;;<+::6=:7706>;<6>;=6;;9<00/:;5=/22;:=<:=<;6<8888AAB@@:=<@?167=======>@@@@AAA7///7//,/6;>AAA>>>@<@@AAA2?8=8=<<=<*<<:;;3;??@A@@???;?DDD/=99//*/6::6:==<///1616>>>9:7:??<AE>>>;;;;;;;??;;;===:?;;;=88185;>>>>@;;
@ATNG8:04469:02071
GATGTAGTGTCATATGAGAGTGTGTACTCATCGTTTTTCGGAAGAGACAGGTACGTTGATAGTTAATAGCGTACTTCTTTTTCTTGCTTTCGTGGTATTCTTGCTAGTTACACTAGCCATCCTTACTGCGCCTCGATTGTGTGCGTACTGCTGCAATATTGTTAACGTGAGTCTTGTTAAACCTTCTTTTTACGTTTACTCTCGTGTTAAAAATCTGAATTCTTCTAGAGTTCCTGATCTTCTGGGTGTATCAGCGAGTATCTACCATCGATAACCTCGAGTCT
+
A@BBA=BB@@ACHIFCCCCDCBBBCCCBBBCCCCCCC1CF@C@BCCCCCC@CDBBB>AADCDE?A?BBBCBCCCC>@?BBB1BC?CBBC>CB@@>@CC=BB9;:BCCC@CCDFCCCD@DB@=B@DDCB@@@@DCCCC@CBBBCAAACCCCCBBBC?CCC@BB@B@BBABACBBB?BC@DD<B?A;@>>@=,=?@@A<BBDBBBDCBC@CIDG5CBBBB@C@CD@CCCDBBB@B@BBBCCB?BCCD<BBBDEED999BCCCCCCHGAC9::CAA=B?BCCCCB??
@ATNG8:04470:02073
GATGTAGAGAGACTGTAGCGCACCAGAAGATCAGGAACTCTAGAAGAATTCAGATTTTTAACACGAGAGTAAACGTAAAAAGAAGGTTTTACAAGACTCACGTTAACAATATTGCAGCAGTACGCACACAATCGAAGCGCAGTAAGGATGGCTAGTGTAACTAGCAAGAATACCACGAAAGCAAGAAAAAGAAGTACGCTATTAACTATTAACGTACCTGTCTCTTCCGAAACGAATGAGTACAGAGAGTACGATATGTCTACCATCGATAACCTCGAGTCT
+
A@<66;==@CBBA@@@@A@<<<<;6:9@655<?>5=5::4999A9<<9<7;;===>>@,@9??<??>AA???8?=@>===*<@;;7@DD;BAA?ABCBBAA@@;?<@@=@@@<?@BBBDCAAABBBBBBC?CEDE?AABCDBBB?B<@;;59@?>?9587>::::<6?;4;=8.338<=5;:9333337'39355555:888;A9>5556>;;=BBB@C;;<FBA>@:;;=5=00,0=;;???BBC???999>BBBDDCAA>>388==<<=0818A><==;9
@ATNG8:04474:02112
GATGGTAGCGCACACATAGATACAGTACTCATTCGTTTCGGAAGAGACAGGTACGTTAATAGTTAATAGCGTACTTCTTTTTCTTGCTTTCGTGGTATTCTTGCTAGTTACACTAGCCATCCTTACTGCGCTTCGATTGTGTGCGTACTGCTGCAATATAGTTAACGTGAGTCTTGTAAAACCTTCTTTTACGTTTACTCTCGTGTTAAAAATCTGAATTCTTCTAGAGTTCCTGATCTTCTGGTAGAGCGTGCATATATCTACCATCGATAACCTCGAGTCT
+
ABCD@BBBB@BC@BBBA@@;555:::>:AAA@::<@<4<B?B?;<:B<BA>BAB==9A9@@BA>B@;;;A@>::>38<::8'>?=@ABC?CCBC=ABB?DC@;;;GEE@CCCCCCCD@CCC?C@CBBCBBCC@BECC@BCBBCEB@@ACCDECCA?BBBCBB=A=@BA000A@@8?@???2@=A:;;;;.9???A>BCBBBDCBAA5;;;;*;BBAB?B@BB@DCCCCGEAC@CCFGDC;;;B?BCCCCBBABBBBBCDCC;;0@A000AAA=A?ABCCCBBB
@ATNG8:04434:02149
GATGGTAGCGCACACATAGATACAGTACTCATTCGTTTCGGAAGAGACAGTTACGTTAATAGTTAATAGCGTACTTCTTTTTCTTGCTTTCGTGGTATTCTTGCTAGTTACACTAGCCATCCTTACTGCGCTTCGATTGTGTGCGTACTGCTGCAATATTGTTAACGTGAGTCTTGTAAAACCTTCTTTTTACGTTTACTCTCGTGTTAAAAATCTGAATTCTTCTAGAGTTCCTGATCTTCTGGATAGCGACGCGATATACTACCATCGATAACCTCGAGTCT
+
445579990//</56<;;;;9;5956;;>AAA>@@@A9A@4915;;<=@>@4=:59057;?BC?C@BCBA000>=6;<888'/4.48993::;>7;<@<@C@DCCB;;9;BBBCBBB@BCC@B@CCAAAAAC@CBBC@FAAABBBBCBBBBBBBB?BCF@BB?B@CBBBC@AAG?AADDD;C@C@CCCCC0AB;;;6;BBBCCFGCCACDDE5CBAAA=@=BB>BBBBBBA?B@BABB@A?@AC@ACBIHFCCDB=;=CCDECBC@B@@@CDC=?=?BBABB9:
@ATNG8:04444:02156
GATGGTAGTGTCATATGAGAGTGTGTACTCATTCGTTTCGGAAGAGACAGGTACGTTAATAGTTAATAGCGTAACTTCTTTTTCTTGCTTTCGTGGTATTCTTGCTAGTTACACTAGCCATCCTTACTGCGCTTCGATTGTGTGCGTACTGCTGCAATATTGTTAACGTGAGTCTTGTAAAACCTTCTTTTTTACGTTTACTCTCGTGTTAAAAATCTGAATTCTTCTAGAGTTCCTGATCTTCTGGCTCTCGTAGACAGATATACCATCGATAACCTCGAGTCT
+
@@EC@BB@@@;;CCDDCCCCBCCCBB@@@AAB?BBBC>BC@MGAA=;9CA;==@00,/27:;C?C?CB@@@00)-80-----$--(/::;5>>==9==A=@@69:?=@@=BCGGEGCF?CCD?C@BC@A@CBB>BCCB@BCCAAABBCBCCBBDCC?BBB@DEAC@BAAB@@ACC@C;<<<.;<?;ABEDDD)A@?@@:@@@@AABA@@29999(9@@?@=A?BD?BBA;;;A=A>BBA;;;<@@@<@@;;;CCCABBBCCBDCBC@@;;;AAB?B?BCCBBBCA
@ATNG8:04447:02130
GATGTAGGCGAGAGTGAGACGCAGTACTCATTCGTTTCGGGAAGAGACAGGTACGTTAATAGTTAATAGCGTACTTCTTTTTCTTGCTTTCGTGGTATTCTTGCTAGTTACACTAGCCATCCTTACTGCGCTTCGATTGTGTGCGTACTGCTGCAATATTGTTAACGTGAGTCTTGTAAAACCTTCTTTTTACGTTTTCTCTCGTGTTAAAAATCTGAATTCTTCTAGAATTCCTGATCTTCTGGGCAGACTCTCACACGCCTACCATCGATAACCTCGAGTCT
+
B@;9;AC@BCCCCCCCCCCBBBCCCCBBC??>@CCC=BBB898;BCCCCB>AAA??=A@CCCC?C=AABBBABBA<AAA@A2AB?B<<>9=A?A=A882:A=@???BA;????AA??;><><>;>@>A===C9>>@A8<<>>>>:8:AA@@????<>>>=@@=@<???AA@@@@;==<=<2=9=977777(8@8888,8>>?>A==<;????/???@A=A<@@<@@@@@=A=A8=>A???;?BCB7;;>>>@@>>=AAAAA7:;A=C;::@AA=A<???A?@?C
@ATNG8:04449:02135
GATGGTAGAGTATCATGTGTATCTCCAGAAGATCAGGAACTCTAGAAGAATTCAGATTTTTAACACGAGAGTAAACGTAAAAAGAAGGTTTTACAAGACTCACGTTAACAATATTGCAGCAGTACGCACACAATCGAAGCGCAGTAAGGATGGCTAGTGTAACTAGCAAGAATACCACGAAAGCAAGAAAAAGAAGTACGCTATTAACTATTAACGTACCTGTCTCTTCCGAAACGAATGAGTACACACTCTCATATGACACTACCATCGATAACCTCGAGTCT
+
ABCC@DBBBCCBCCCDCBBBCBCBB?BAB?ACDBA@>@ACBBBCCC@CD?B?BBBBBDDD5D?CAAACCCCCBA;AAA@@@@,@A=A5;;;6<BA@CCBCDCCBB>A@BB>ABB?BBBBCDCCCCCCCAABB?BBBB>BBBBBBCC>C@CBB?BBCBBBBD@BBBBAB>BB?BBA399999,9=<899999(/>6;.//;<@B@5:5:<<<+/*/9AAAACGBBCCD50+000,000+0>==AAAABBBCCCCCBBBBBBCCCAC>A:::@AA=A?BCDCBAAA
@ATNG8:04449:02142
GATGGTAGGCGACATACATACGCGCCAGAAGATCAAGAACTCTAGAAGAATTCAGATTTTTAACACGAGAGTAAACGTAAAAAGAAGGTTTTACAAGACTCACGTTAACAATATTGCAGCAGTACGCACACAATCGAAGCGCAGTAAGGATGGCTAGTGTAACTAGCAAGAATACCACGAAAGCAAGAAAAAGAAGTACGCTATTAACTATTAACGTACCTGTCTCTTCCGAAACGAATGAGTACAGAGAGTACGATATGTCTAATCGATAACCTCGAGTCT
+
@;BC:>>B?CAA@CCBBBCCBBCAA?ACC@CCBDD?BB@CBBBBBD=AA796:@AABBBB5C@CCCCCAAA;;;0;;;;;;;(;B=C5;;;&5==4;BBCBEC;:6;>@><@??<?BA@DEBBBBBCCDDCC?BCCC?CBBBBBBB=@?B99;:CBBCCA@=@CBBBB@BD=>>A9<<999+:@@>ACEKD3BB@C999??;>><><A@@@<?;?:A@A=AB@@@AA6;7;CC<ABB?;:;GBBABCBBBBBAAABBBBBCC>><?AAAAB@B?BCCBBB>>
@ATNG8:04452:02165
GATGGTAGGACGAGCGTCTGAGATGTACTCATTCGTTTCGGAAGAGACAGGTACGTTTAATAGTTAATAGCGTAACTTCTTTTTCTTTGCTTTCGTGGTATTCTTGCTAGTTACACTAGCCATCCTTACTGCGCTTCGATTGTGTGCGTACTGCTGCAATATTGTTAACGTGAGTCTTGTAAAAACCTTCTTTTTACGTTCACTCTCGTGTTAAAAATCTGAATTCTTCTAGAGTTCCTGATCTTCTGGATATGATTGACTCGTGCTACCATCGATAACCTCGAGTCT
+
;:?;:<<@>A=@995>>=B@?ABACC;:9BBB=@=AA9>>,0+/=9::<>9595///)/)///8)/)444>944.49344444$444(49;<4::;;6;;<1556;556=>:@CCCGAA@?@AA=@=CCDECCCC?BBBA?CECCCBBBBBBBBAACE?@@@@DE@D?BABCAAACC@C;;;;;*;;@=;;;;;*;BCC@BB:;9==996:8<<==+<=@9989=BB?AAA;;9C=B=BBCBBB?@@F?BCCCCBB@CBAAABBABBCC@A@???99393:??@CBBB
@ATNG8:04458:02131
GATGGTAGTACATGATAGACGACACCAGAAGATCAGGAACTCTAGAAGAATTCAGATTTTTAACACGAGAGTAAACGTAAAAAGAAGGTTTTACAAGACTCACGTTAACAATATTGCAGCAGTACGCACACAATCGAAGCGCAGTAAGGATGGCTAGTGTAACTAGCAAGATTACCACGAAAGCAAGAAAAAGAAGTACGCTATTAACTATTAACGTACCTGTCTCTTCCGAAACGAATGAGTACGATGAGATCTCGTGTGCTACCATCGATAACCTCGAGTCT
+
===B:??D@@<<???BBCAA@BAA@<??BAEBAA@@=@=@BBCCA@;::8:?BCBBBCCD5D@CCCCCBBAACF?CC@@@@@1AA>C5;;:.<BB@CBBBCCBBB?B?BC?A997:DDCEDDBBCCCBBCCDACB999;AA@AB@@>AACCC@CCECA@AB@BCBBCB=??A?AA=@@?==5<:94:BHKD2DC?B::9BAAAA0638?@A:=8=>A@@=@A;;;@A5;7;AB<ABB?A???CDCBBBBBBBBBBBBCCAAA>@B=>==@@AA<A=B??>>>>>
@ATNG8:04459:02135
GATGGTAGTATCTGCACACTCTGTCCAGAAGATCAGGAACTCTAGAAGAATTCAGATTTTTAACACGAGAGTAAACGTAAAAAGAAGGTTTTACAAGACTCACGTTAACAATATTGCAGCAGTACGCACACAATCGAAGCGCAGTAAGGATGGCTAGTGTAACTAGCAAGAATACCACGAAAGCAAGAAAAAAGAAGTTACGCTATTAACTATTAACGTACCTGTCTCTTCCGAAACGAATGAGTACGAGAGAGCACACGTGTCTACCATCGATAACCTCGAGTCT
+
99:=8==BBA>=/0/<<A@CCC=CB>ABD?BABB@@<@<@@@AACA>A@;?9=>=99999(99==@9:9@@??@8?@<;:9:$9@<A=CCC:CBB?BC;;:DB99899@>8C9:89@@@@A@CCCAAADBCB?BBBB>AAD@@@DC@C@C@@?ADCCBBA@=:::ABC?BB?CCC?BA877)3331;<>>@@'??<55.7=AAAAA;@<@AAA=A<==ABB?BCB@@@C?A?ABC=BBB=??AA@AABAAADAAABBBB???BB>==8==888>>:?=@@@AA@@@
@ATNG8:04467:02136
GATGGTAGTGATACAGATCAGACACCAGAAGATCAGGAACTCTAGAAGAATTCAGATTTTTAACACGAGAGTAAACGTAAAAAGAAGGTTTTACTAGACTCACGTTAACAATATTGCAGCAGTACGCACACAATCGAAGCGCAGTAAGGATGGCTAGTGTAACTAGCAAGAATACCACGAAAAGCAAGAAAAAGAAGTACGCTATTAACTATTAACGTACCTGTCTCTTCCGAAACGAATGAGTACCTCTCAGACGCTCGTCCTACCATCGATAACCTCGAGTCT
+
A?@B>BBBBCCCCCCCCCCCCBBBC?CCC?AA@A;;597??AAAAD@DD7<7;<<==BBB+=7AABBBBBBBBB<A7;6@@@+??<?7@A@7@C;;;;;BA@A@@=A@CCADBA?ACBBCICA@@CDCDCCC?CCCC>A@@?AA884;?B@?=???BCBBC?BAABCB@BB;@@>2999888)888188889(7:4;9:;AAC>=:><@@BB;@;?@CCC@CB@??CC<@<AAA:A@@=?CBBBBB?BBBAAAAABCCBBBB<;;?;>555>>?;?<?AA@@@A@
@ATNG8:04470:02125
GATGGTAGTACATGATAGACGACACCAGAAGATCAGGAACTCTAGAAGAATTCAGATTTTTAACACGAGAGTAAACGTAAAAAGAAGGTTTTACAAGACTCACGTTAACAATATTGCAGCAGTACGCACACAATCGAAGCGCAGTAAGGATGGCTAGTGTAACTAGCAAGAATACCACGAAAGAAAGAAAAAGAAGTACGCTATTAACTATTAACTACCTGTCTCTTCCGAAACGAATGAGTACTGCGTCTCACTCTCGCCTACCATCGATAACCTCGAGTCT
+
CB>C?C@?C?>B;:6@<<ABABBBBADHDABBB@>:;@8@CCCCBB?AB>B?BB==>??C1C@CABAA00/:::8@>=====0@FBC@CDG<BBB?CFECCBBBB?BAED>A??<@DD:;:BDCCCCCECCB?BBCC@CCCCCBAA?B?BAA?@BBAB@@@<?:;;;:68B?BBB<==>=;8<@@<ACCBC39959A@ABBBB@=@==:9:*/,/:;>7=>>;;;C:=9;;;17<<6<888=>8868?=<A@=;;;==<=:>>F>B?>?>AA<>;>@@A;==A
@ATNG8:04473:02141
GATGGTAGCGAGCGAGTGTGTATACCAGAAGATCAGGAACTCTAGAAGAATTCAGATTTTTAACACGAGAGTAAACGTAAAAAGAAGGTTTTACAAGACTCACGTTAACAATATTGCAGCAGTACGCACACAATCGAAGCGCAGTAAGGATGCTAGTGTAACTAGCAAGAATACCACGAAAGCAAGAAAAAGAAGTACGCTATTAACTATTAACGTCCTGTCTCTTCCGAAACGAATGAGTACTATGTAGAGCTCTATACTACCATCGATAACCTCGAGTCT
+
@?@;:==BBBBBBCBDDFDDCCBBB@CCD@BBBB??=@>AABCCCB>@@<@=??@>A?AA,@?CEDCCBBBCCE>BBBBCCC5CD?B6:::6;BB?;;;B@@@CC@C?CBACAA>ABBBCBBBBBDCCCECC?CBCC?AABABD?>9A>@;;;BDBBDCD@CCCBBB>BB>AAA8<:000)000*00000'/>;@@@ACAA??<?<?>@A9=7>?CCADD99:DD9:9;AA;A;;:;CCDCCCCCBBBBB@A@BBBBBBAABB@B>>>@@C<A<@@@AA::;
@ATNG8:04475:02123
GATGGTAGTGTCATATGAGAGTGTGTACTCATTCGTTTCGGAAGAGACAGGTACGTTAATAGTTAATAGCGTACTTCTTTTTCTTGTCTTTCGTGGTATTCTTGCTAGTTACACTAGCCATCCTTACTGCGCTTCGATTGTGTGCGTACTGCTGCAATATTGTTAACGTGAGTCTTGTAAAACCTTCTTTTACGTTTACTCTCGTGTTAAAAATCTGAATTCTTCTAGAGTTCCTGATCTTCTGGGTGTATCAGCGAGTATCTACCATCGATAACCTCGAGTCT
+
BABB;B>CC@AAC@@>CBCCDCCCCCBAAA@@=ACDD?CB=B=;99@<BB?CCBBB@BADDCC=@=@BBCBBBB@=;0000)0@:00/>;167::5::;7==7:?>@@B@CDGEIEFFADBB@B@CCCDBBBB?BCCC@CCCCCCCCCCCCCCCBB?BCC@BB?B?BAACCCBA@=?9:9:-:9>=::9:*;BAAB>BCDCBBDBBB?BBBB5BCCCC>A>BC@CCCCCCC?C<@BDCCB?A?>>8?@@BCCCABBCCCCBCCDDBB9::D@@;@<@BCBBCBB
@ATNG8:04475:02162
GATGGTAGTAGTACACTAGTCATACCAGAAGATCAGGAACTCTAGAAGAATTCAGATTTTTAACACGAGAGTAAACGTAAAAAGAAGGTTTTACAAGACTCACGTTAACAATATTGCAGCAGTACGCACACAATCGAAGCGCAGTAAGGATGGCTAGTGTAACTAGCAAGAATACCACGAAAAGCAAGAAAAAAGAAGTACGCTATTAACTATTAACGTACCTGTCTCTTCCGAAACGAATGAGTACCACTCTCATATGACACTACCATCGATAACCTCGAGTCT
+
AA@@>@CCEDDBBCC?><@;C@@AC@CCDAECBBAA=@5;;CBBBC@CC@C@;;:@AAAA2C@CBCDCBBDBBB=BAAA@A@0@A=B4;;;-;@@;AAABDCEBB?A@DD@CCC=BAAABCCCCBBCDCBBB?BBAB?BAA??A@@>B@CCC@CCCCC@C@?CCCABB@BB>???3::::::+:::3:88888%/:59///==AAB7;79;>>5;5;>BBB?BBAA@AA<?<?AA9A:97:CBBBBB????ABBBB????====AA<A=>=@>>5:5:>:9;>>>
@ATNG8:04483:02144
GATGGTAGCATCATGCATATCTCACCAGAAGATCAGGAACTCTAGAAGAATTCAGATTTTTAACACGAGAGTAAACGTAAAAAGAAGGTTTTACAAGACTCTACGTTAACAATATTGCAGCAGTACGCACACAATCGAAGCGCAGTAAGGATGGCTAGTGTAACTAGCAAGAATACCACGAAAAGCAAGAAAAAAGAAGTACGCTATTAACTATTAACGTACCCGTCTCTTCCGAACGAATGAGTACTGCGTCTCACTCTCGCCTAATCGATAACCTCGAGTCT
+
<=BC@CBCCBBBC>>=BBBABBCCD@CCC?B;:;@?5=>@>:555C>@@>A?BB???;;;+;6///87//////(////;;;+?@:>:>@@0@@?@;0/0/--6--(/7;:6;8;7;<;?BBBCCCBB;;;AA?CB;;6:@A>@@BB?B@B;<:;AA@CAAA?BBBEBB<??>AA>8<:////&///(/66669$9932526::9888<;=:::;?:=9@999,9?>??@=@?A@?=?@=@>@A?A???CAAA??:9:CABBB?BB??@?><=3:29@A@ABBA
@ATNG8:04438:02211
GATGGTAGCGAGCGAGTGTGTATACCAGAAGATCAGGAACTCTAGAAGAATTCAGATTTTTAACACGAGAGTAAACGTAAAAAGAAGGTTTTACGAGACTCACGTTAACAATATTGCAGCAGTACGCACACAATCGAAGCGCAGTAAGGATGGCTAGTGTAACTAGCAAGAATACCACGAAAGCAAGAAAAAAGAAGTACGCTATTAACTATTAACGTACCTGTCTCTTCCGAAACGAATGAGTACAGAGAGTACGATATGTCTACCATCGATAACCTCGAGTCT
+
9944.4;;9;5;:<=BCCCBCBAB@7;CC?CCCB@@<@<?ABCBBB?8859?A@@;;;;;$9;@@@BBAA<<AA:AB@BBB@0AC5;5;;;&9@:;9:96<A@CC?C?CB@BBCADHCCCCBCCCDCCBCDD@B?@?;@???BC@?<A?A;;8;BBBCCCC?CAAACC@AA>ABD?AA999+8978866676%/<7;///9;===7;7;@AA7;7;>BCC@CAAACCC@C@BBC=B;;:;DBBCCCCCAAACAAABBBB==>BBBC?C999??@8=9=A@>?>BB
@ATNG8:04440:02175
GATGGTAGCGCATATCAGCGCAGCCCAGAAGATCAGGAACTCTAGAAGAATTCAGATTTTTAACACGAGAGTAAACGTAAAAAGAAGGTTTTACAAGACTCACGTTAACAATATTGCAGCAGTACGCACACAATCGAAGCGCAGTAAGGATGGCTAGTGTAACTAGCAAGAATACCACGAAAGCAAGAAAAAGAAGTACGCTATTAACTATTAACGTACCTGTCTCTTCCGAAACGAATGAGTACGTGTGCGACGTGTCTCCTATCGATAACCTCGAGTCT
+
@?AB<A;66>?CCFCGDCCBBD:::/<CE=A@A;;9496:CCCCCC@BA>A?>>B;;;;;*;>BCCDCCCFCCC=B@@@AAA5CCACACCD;CCC?CCCCCBAAC?C?CC?CBA=?ABBBBBBCCCCBCDCDACCBB?BBB@BB??=ABICC@CBCCDBBB?BCCCCB?BB>A??8<<787):==;?@@AA2>@=@000@@AA@3658?>>5;6;<BBCAEBBBBDD<@<@@?6@@?<;::BAAAABBBAAABBBBBBBBB?BBBBBA?>;><>AAAB???
@ATNG8:04444:02182
GATGGTAGGAGACACGTCGCACACGTACTCATTCGTTTCGGAAGAGACAGGTACGTTAATAGTTAATAGCGTACTTCTTTTTCTTGCTTTTCGTGGTATTCTTGCTAGTTACACTAGCCATCCTTACTGCGCTTCGATTGTGTGCGTACTGCTGCAATATTGTTAACGTGAGTCTTGTAAAACCTTCTTTTTACGTTTACTCTCGTGTTAAAAATCTGAATTCTTCTAGAGTTCCTGATCTTCTGGGCAGACTCTCACACGCCTACCATGATAACCTCGAGTCTAT
+
BCCC@BBBACCBBBCDBBDCCCBBCGKHBCBA=@BBB=BB?B>@@ACBCC@CDABB?B<999@=@?BBBBBBBBB@CCCCC2@@<?8868&5??A<AAA=A@?@@@???>==@@A@@@<@??<?=AA???@@A=BBBB<@???>>>A===>@;;;?;;;;7;B<B=;::@@ABAA:>=?>>2<7;9;;;<;+;<<<<6<<>??@A<<<=AAAA/A===A=D<??;@==;///7>6;;@???<99=>4;///9999>>@@@AA;>>>;@@????<?=>><777*(((
@ATNG8:04448:02179
GATGGTAGGCGAGAGTGAGACGCAGTACTCATTCGTTTCGGTAGAGACAGGTACGTTAATAGTTAATAGCGTACTTCTTTTTCTTGCTTTCGTGGTATTTCTTGCTAGTTACACTAGCCATCCTTACTGCGCTTCGATTGTGTGCGTACTGCTGCAATATCGTTAACGTGAGTCTTGTAAAACCTTCTTTTTACGTTTACTCTCGTGTTAAAAATCTGAATTCTTCTAGAGTTCCTGATCTTCTGGTGAGATTTTGCATGATGCTACCATCGATAACCTCGAGTCT
+
4444.4:<;<CBCBAA@B@@;69BBBDCCB;;5;;;<0:A;AACBBAAA@699?8713377784>6;CB899A=?<@???@1@A<=888)2AA>=B>>=3<=9997555/5755969<498:<@=CBB????@<AABA:>>@??<==?>>>A@>=>5:;;@@@=A=>>>==@AA>9>8888)8:@:88888(8@888-8=<;;9?;;;:>FCF/B;;;B<C6;;7;<<=///9=7<<A===176@9=::=7878,8;;?@@@@@@??<?;;;AAB:>:>=@?@>>>
@ATNG8:04452:02172
GATGGTAGTATAGAGCTCTACATAGTACTCATTCGTTTCGGAAGAGACAGGTACGTTAATAGTTAATAGCGTACTTCTTTTTCTTGCTTTCGTGGTATTCTTGCTAGTTACACTAGCCATCCTTACTGCGCTTCGATTGTGTGCGTACTGCTGCAATATTGTTAACGTGAGTCTTGTAAAACCTTCTTTTTACGTTTACTCTCGTGTTAAAAATCTGAATTCTTCTAGAGTTCCTGATCTTCTGGGCAGACTCTCACACGCCTACCATGATAACCCTCGAGTC
+
BCBC@BCCBDCCDCCBDBBA=BDCDDCBB@;;5;==>6?@<@<???AACC99:??>?C>AAAA;A=@A@AA>::?;?????.==4<866)8@==:=0/)/:16//.22,2=><>>CF=;;;:=:=A@@===>;>AAA<>>A?@?@A@AA>>>>>@:>=@<@A=D=>>>?AAAAA8==@DD5@7:49>??@/>@??=7>=<<;>@>@A<@@>@/@>>>D<A<??<@??@@>>:><AAAA@@5559<4<///;;;;@>>A@>A:>>><@@><<>196'288888*
@ATNG8:04456:02172
GATGGTAGCTCTGCTCTGACTCTCGTACTCATTCGTTTCGGAAGAGACAGGTACGTTAATAGTTAATAGCGTACTTCTTTTTCTTGCTTTCGTGGTATTCTTGCTAGTTACACTAGCCATCCTTACTGCGCTTCGATTGTGTGCGTACTGCTGCAATATTGTTAACGTGAGTCTTGTAAAACCTTCTTTTTACGTTTACTCTCGTGTTAAAAATCTGAATTCTTCTAGAGTTCCTGATCTTCTGGGTATGAGTGACTCGTGCTACCATCGATAACCTCGAGTCT
+
BCBC@DBBBBBBBBCCCCCCCCBBBBDDCC?@<@CCC=BC?C?DCCBBCDABBBCC?C@CCCC?C?BBDCDBCCC?BBBBB1BB@CBCD>BBAA<@BB=BA=@@BCCC?CBEDCCBB?BDD>@<ADCCBBBC?CCCC?CCCCCBBBBCCBAAAAA?CCC?CC?A>BBCCBBCDC@CCCDD;D?@=??>?>,>BBCC?CBBBCCBBBB?BBBC3BBBBC@B@DC@BCCBBBB@B?CCDDCC@CABB=BCCCCCCDBBBCCA@ABBB?A@@@BAA?A?BBBBB@@@
@ATNG8:04461:02194
GATGGTAGTACATGATAGACGACACCAGAAGATCAGGAACTCTAGAAGAATTCAGATTTTTAACACGAGAGTAAACGTAAAAAGAAGGTTTTACAAGACTCACGTTAACAATATTGCAGCAGTACGCACACAATCGAAGCGCAGTAAGGATGGCTAGTGTAACTAGCAAGAATACCACGAAAGCAAGAAAAAAGGAGTACGCTATTAACTATTAACGTACCTGTCTCTTCCGAAACGAATGAGTACACACTCTCATATGACACTACCATCGATAACCTCGAGTCT
+
ABCG@CDCDCCCCCBCCCBCBBBCCACGDABBBBAA7;75@<BCBA?BC@C?A?A;::::*;=ACFGGCDCBBB<BCBCDCD5BB>B4;;;.<AB=BBBBCDCAA>@@CC?BBB=@?BBBCDBBBCCCCCCC@CDCC?BBCBEDBB>A=AAA>BCCCCCCC?CCCBBB>BB>BBA9<<998*9==;99:9:9%0;>@000@@BCC8;7;?@A:>:=ACCC@CCBBBDE?B?@??6@::5;CAAABBBDBBACCCBBBBB???DABB@C888ABA<B?BA@BB>>>
@ATNG8:04462:02189
GATGGTAGTACATGATAGACGACACCAGAAGATCAGGAACTCTAGAAGAATTCAGATTTTTAACACGAGAGTAAACGTAAAAAGAAGGTTTTACAAGACTCACGTTATCAATATTGCAGCAGTACGCACACAATCGAAGCGCAGTAAGGATGGCTAGTGTAACTAGCAAGAATACCACGAAAGCAAGAAAAAGAAGTACGCTATTAACTATTAACGTACCTGTCTCTTCCGAAACGAATGAGTACTATGTAGAGCTCTATACTACCATCGATAACCTCGAGTCT
+
B@BC:A=ACFCEBDBCCCCFCBCDC@CBA=ABB@@@>B?BCCCDBC?BB?C@@@<ABFDD2D@IECCCCCCCCC?BBBCCCC5CC?B5;;;6<CC@CECCBBBBB?BBBC@BBB=??BBBCCCBABCDCBBCACBBB?BBBADBA@>B@CBA@BCCCCBBC@CCCAA@?CC@BBB999@>>+:9=9=>==?.<A?C8::BBBAB?@<@@@@9=:=>CCC@CCBA@A@9?;??@6@BA>@@@BDBBBAAABBCBBBDAAABBB>=>=A;;;F>>:=<?@@AAAAA
@ATNG8:04465:02198
GATGGTAGCACGAGTCACTCATATCCAGAAGATCAGGAACTCTAGAAGAATTCAGATTTTTAACACGAGAGTAAACGTAAAAAGAAGGTTTTACAAGACTCACGTTAACAATATTGCAGCAGTACGCACACAATCGAAGCGCAGTAAGGATGGCTAGTGTAACTAGCAAGAATACCACGAAAGCAAGAAAAAGAAGTACGCTATTAACTATTAAACGTACCTGTCTCTTCCGAAACGAATGAGTACAGAGAGTACGATATGTCTACCATCGATAACCTCGAGTCT
+
;544.5666>@?>@@??=>??666?7;;=9<=BB;:9;?CB;;;;;6:B;A=A:977777$3288344:=8::=388@<===+<<8=8>>>4@@A9;;B@@@;@<8<8<A;>=?055::=CCC=A=@@DBBC=@@??;???@@?9839?<;;9<<<=====9B===>>@BB?BBB6:437A1325425555'29.5222<9955057::69+22'259=>5?CB?>:A5858>?6>==377=???@@><;>>=777?AB@?<?DDE<>;;;>==8=5;:>>>A??
@ATNG8:04474:02195
GATGGTAGAGAGACTGTAGCGCACCCAGAAGATCAGGAACTCTAGAAGAATTCAGATTTTTAACACGAGAGTAAACGTAAAAAGAAGGTTTTACAAGACTCACGTTAACAATATTGCAGCAGTACGCACACAATCGAAGCGCAGTAAGGATGGCTAGTGTAACTAGCAAGAATACCACGAAAGCAAGAAAAAGAAGTACGCTATTAACTATTAACGTACCTGTCTCTTCCGAAACGAATGAGTACAGAGAGTACGATATGTCTACATCGATAACCTCGAGTCT
+
//4504=>==?>A;<>C<@<BB@@@8@A@=@A;:988<8==??BBB?BA:?9::9<;?>@1@7BB=<;;<;>??7<<?CCCC+CC@E?BBB7;9>;@?666=<<<092:9299A=A?B?@@BBCBCFCCBCE@C<;;@CB???C::6;>A;;6;@?@BBBC?CCA@AA=@@?BBB>AAB@?9>77/75555'286<576@A><<:=8<?AA<A;;;A@A6;:B@@>?;;877834>?6<8<<<===BBB878>>>@AAA??===>=A??;;;=A<@@???<;;
@ATNG8:04481:02170
GATGGTAGCTCTGCTCTGACTCTCGTACTCATTCGTTTCGGAAGAGACAGGTACGTTAATAGTTAATAGCGTACTTCTTTTTCTTGCTTTCGTGGTATTCTTGCTAGTTACACTAGCCATCCTTACTGCGCTTCGATTGTGTGCGTACTGCTGCAATATTGTTAACGTGAGTCTTGTAAAACCTTCTTTTTACGTTTACTCTCGTGTTAAAAATCTGAATTCTTCTAGAGTTCCTGATCTTCTGGTGTCTGATCTTATCACTACCATCGATAACCTCGAGTCT
+
BCCC@BBCBCCECCBBBBCCCCBBBBDBBBBA?BCCC=AA>A?CCDEEED?DAAAD?C?C@A@?C@CBBBCABBC@CCCCC1CC?AABD=CCBB>B@@<@C@BAACCC@CCCCCBBB@CCC?C?DCCCBBAA>ABBB?CCCCCBBBCBBBCCBBA?CBB?BB?B>BBBBBCCCC@BBCCB9B?B=@????0@BDFG<AADCCCCDCB?CBCC5BCCCC@C@CB>BCCCDCC?B?@@?DDE@D8999CCBBBDC999:CBBCBBB?B@@@BBB?C@BCBBBBBB
@ATNG8:04481:02215
GATGGTAGTGTGTCTCTGAGAGTAGTACTCATTCGTTTCGGAATAGACAGGTACTGTTAATAGTTAATAAGACGTTACTTCTTTTTCTTTGCTTTCGTGGTATTTCTTGCTAGTTACACTAGCCATCCTTACTGCGCTTCGATTGTGTGCGTACTGCTGCAATATTGTTAACGTGAGATCTTGTAAAACCTCTTTTTACTGTTTACTCTCGTGTTAAAAATCTGAATTCTTCTAGAGTTCCTGATCTTCTGGGTCTCTCTCTCACGCACTACCCATCGATAACCGTCGAGTCT
+
::5905=:;;<<@B:66;9::95549;88833-344:1:;5:055<;>=A700///:)/)/79939444.44444.44939::::'444(4//:.////)//55)5<5:<665A6;;;;;9::7<:9397566<<<<?7;;<<.5559;99555:;===>>:>65.4:.4.489::556=><?==;;.9)//----$--//77.5///////7<.5555$5555<.516?9>>=<<<=0506=====7<599,95559995555=5//;////)///94458=056;::<<44
@ATNG8:04434:02237
GATGGTAGCGCACACATAGATACAGTACTCATTCGTTTCGGAAGAGACAGGTACGTTAATAGTTAATAGCGTACTTCTTTTTCTTGCTTTCGTGGTATTCTTGCTAGTTACACTAGCCATCCTTACTGCGCTTCGATTGTGTGCGTACTGCTGCAATATTGTTAACGTGAGTCTTGTAAAACCTTCTTTTTACGTTTACTCTCGTGTTAAAAATCTGAATTCTTCTAGAGTTCCTGATCTTCTGGACGACGCACACTGACACTACCATCGATAACCTCGAGTCT
+
9556:?=ABCDCCCCCECCBBBBDBBBBCCCC@CCCC>CB@BABACCCBB?BCCCC?C?CCBA=B@DCCBBBBBB>@@DDD1CB?BBCC>CBBB>BBB>BE;;:BCBB@CDDDECBB?CDC?B=CDDDAAAC@CCBC?BAAABBBBCCCCCCCBC?@A@?@A=@=@A;;;DCCDADDCDD;C?B?BBBBB2AABCC>CCCCCCBBBBADEED5BA@AB?B?BC@CCCCCCC@C@BBBCCC@BBCACC9:9CCCCBA@@FECCCCC@CBBBBCC@C@AAACBB99
@ATNG8:04437:02263
GTGGTAGTATCTGCACACTCTGTCCAGAAGATCAGGAACTCTTGAAGAATTCAGATTTTTAACACGAGAGTAAACGTAAAAAGAAGGTTTTACAAGACTCACGTTAACAATATTGCAGCATTACGCACACAATCGAAGCGCAGTAAGGATGGCTAGTGTAACTAGCAAGAATACCACGAAAAGCAAGAAAAAAGAAGTACGCTATTAACTATTAACGTACCTGTCTCTTCCGAAACGAATGAGTACATAGATATACGTATAGCTACCATCGATAACCTCGAGTCT
+
B99;;>CCBBCBBCCICCCCCDBB?BBD@CCCBA@=A?AACC?BC@BB?B?@@@CCCCC3B?BBBBBBBC???7?@@BBCB5BA=A5;;;6;CDADCCCCDDBB?B@CC?BAC<@@CBCBB?BBCCCAAADACCCC?CABABBBD?B?BBB@BCCBBBBB@BCAA>>:?A>ABB=A?9989*9:98777777$8><8789><<>@6:69A@@=A>AABBB?BBBA??>=A=??=5=;;6:AABCBCCCCCCCAAAAAABBABBBB=7=566=??5:7;B???;;;
@ATNG8:04441:02238
GATGGTAGAGAGACTGTAGCGCACCCAGAAGATCAGGAACTCTAGAAGAATTCAGATTTTTAACACGAGAGTAAACGTAAAAAGAAGGTTTTACAAGACTCACGTTAACAATATTGCAGCAGTACGCACACAATCGAAGCGCAGTAAGGATGGCTAGTGTAACTAGCAAGAATACCACGAAAAGCAAGAAAAAGAAGTACGCTTTTAACTATTAACGTACCTGTCTCTTCCGAAACGAATGAGTACGATGAGAGAGCTCTCTCTACCATCGATAACCTCGAGTCT
+
ACBD@BBBBCCDABBCCCCDBBBBE>CBB?BAAA@@>@?AACBBBC?AC>B?AAAAACCC3C?AA@CDDCCBBB9?>9:;:;*;B?C@CDD<CCC@CBBACCCBB?B@BB?BBC@CABABDDDBBBCCCCAA?@C@@<@>A@?BBB>BACBB?BBBBCBBC?AAACCC?AB?BB@9==9:::+:>=9:8888(7=7;667A?@@@6@::;;?<?<@A@@@=@;;;:AA8=:===5=;;6;@???ABDA<<<CCDAAA>>>>@@;9959///9;;3838ADD>==>
@ATNG8:04447:02229
GATGGTAGTATATCGCGTCGCTATCCAGAAGATCAGGAACTCTAGAAGAATTCAGATTTTTAACACGAGAGTAAACGTAAAAAGAAGGTTTTACAAGACTCACGTTAACAATATTGCAGCAGTACGCACACAATCGAAGCGCAGTAAGGATGGCTAGTGTAACTAGCAAGAATACCACGAAAGCAAGAAAAAGAAGTACGCTATTAACTATTAACGTACCTGTCTCTTCCGAACGAATGAGTACACACTCTCATATGACACTACCATCGATAACCTCGAGTCT
+
CCBC@BCCBCCBBCCCCCCCBBBBB=BDD?DBBBBB@B@CBCBBBC@CE?B?CA@=@??@2@???@B???::9C=AA;;;;;.;C>B5;;;*9BB>;;6@CCCCC@C@CC?BBB<A@ABBCCCBBCCCCCCC?CABB>@@AABBAB>C@BAA>ABBBBADA?AAAAA@?BC@BBB;??<<<5998888888(8?:?;;;BBB@@;@;>>>>;><>@CBB@CBBBBCC<A>AA>AAB?BBBBBBBBAAACCCC@A>ACABACCBB>B799BAA=B?A@@BB>>>
@ATNG8:04448:02260
GATGGTAGGCGTGTGAGAGTCTGCCAGAAGATCAGGAACTCTAGAAGAATTCAGATTTTTAACACGAGAGTAAACGTAAAAAGAAGGTTTTAACAAGACTCACGTCAACAATATTGCAGCAGTACGCACACAATCGAAGCGCAGTAAGGATGGCTAGTGTAACTAGCAAGAATACCACGAAAAGCAAGAAAAAGAGTACGCTATTAACTATTAACGTACCTGTCTCTTCCGAAACGAATGAGTACGAGAGTCAGAGCAGAGCTACCATGATAACCTCGAGTCT
+
A:>@5:<A;B@@ABC@@A@<<>00-/<<?ABCCBB?B@B@@@@@@?BC@C@B@:9::::'96;<9334:<=:;2:///988'//)/(///&/(/938555667>>A@=@B=A@@>A<C<<<>>>>>>>>>>>:>??C:>>>88;AA:>:88969///<@<@<@AAA@@;@@>D;:38:6667)88/)/9898*///;9;?C888<?<>>>B<A<@A::;<@A@@@@@<?::::1;;;5;>==;;;;;:;;;>A?>>>A@@888??<@@AA@@<?<?;;;B;86
@ATNG8:04453:02268
GATGGTAGCTCGCTGATGATATCTCCAGAAGATCAGGAACTCTAGAAGAATTCAGATTTTTAACACGAGAGTAAACGTAAAAAGAAGGTTTTACAAGACTCACGTTAACAATATTGCAGCAGTACGCACACAATCGAAGCGCAGTAAGGATGGCTAGTGTAACTAGCAAGAATACCACGAAAAGCAAGAAAAAGAAGTACGCTATTAACTATTAACGTACCTGTCTCTTCCGAAACGAATGAGTACTACTCTCAGAGACACACTACCATCGATAACCTCGAGTCT
+
BB@@?ABBBDDBCCCBCCCCCCCCC?CBD?CCCCAA?A?BBBBBBA=AA?A>BBB<;;;;.?>ABBCCCB??@D>BAABBBB5BC@F5;;;*;AA;@A@ABCCBC@C@CC?BAD>@AAABCEECCDDDDBBB?BBBB?BBBBBCBB?B@D@@>@CCBBFBB?BAA@AA=>?<?AA;??::::+:=>9:::::+:>:>;;;A@@@B:>:=>??3838ACAB@CBAACFC>A>AA@;A??=?BBBBBBBCBBBABBBBBBBA>@@@@A<A>=>@AA<>:>DDBA<=>
@ATNG8:04459:02239
GATGGTAGCGCGACGAGCGTAGACCCAGAAGATCAGGAACTCTAGAAGAATTCAGATTTTTAACACGAGAGTAAACGTAAAAAGAAGGTTTTACAAGACTCACGTTAACAATATTGCAGCAGTACGCACAAATCGAAGCGCAGTAAGGATGGCTAGTGTAACTAGCAAGAATACCACGAAAGCAAGAAAAAGAAGTACGCTATTAACTATTAACGTACCTGTCTCTTCCGAAACGATGAGTACCTCTCAGACGCTCGTCCTACCATCGATAACCTCGAGTCT
+
55;;9<=>CBB966>>=BBCBC@@@<@CDAEECBAA=A>ADCDCCC?CD?C?CB???BBB2A>???ACA@ABBB=BBCDEED5BC?B<AAB7AEC?BBBCBCB;;7;=AA=AAA:9:BBCCBBGCBBB;;;0;@@B@CCBCCC?@=??B??=?ACA?@@B@ABABBC@BB?BBB@???BA:?AA?BBBBB3@A>ACCBBBADB@C>B???9?=:9:BD@BBBBBBC?@<::>660000>?@AB?AAACBBB999@A@AB<@AA9>0..8..)/(/98;>:::
@ATNG8:04463:02221
GATGGTAGACACGTGTGCTCTCTCGTACTCATTCGTTTCGGAAGAGATAGGTACGTTAATAGTTAATAGCGTACTTCTTTTTCTTGCTTTCGTGGTATTCTTGCTAGTTACACTAGCCATCCTTACTGCGCTTCGATTGTGTGCGTACTGCTGCAATATTGTTAACGTGAGTCTTTAAAACCTTCTTTTTACGTTTACTCTCGTGTTTAAAAATCTGAATTCTTCTAGAGTTCCTGATCTTCTGGAGATACACATGATACTCTACCATCGATAACCTCGAGTCT
+
BBCBACCCCCCCCCCCBBCDCCBBCCCDBBBC?BBCC=CC?B?BBBBBBB?ABB9839;@@?C?B?BCBBACABA>AAAAA1@@=A778.8AAB?BBB?BC5:9;9AA;???ABA@@<==>=A<>>A>@@>A;>>>?2879887?@D>>>@@@@@<>>><>>;><@@@@@>=788)888)84:4:>DDD.:6///(////<;76656(////'..358.5.561555888848699989=/--=4---6:<<@;;;CDDCCCDCC@A???D??=?>ABB>??CC
@ATNG8:04468:02223
GATGGTAGACATATCGTACTCTCTGTACTCATTCGTTTCGGAAGAGACAGGTACGTTAATAGTTAATAGCGTACTTCTTTTTCTTGCTTTCGTTGGTATTCTTGCTAGTTACACTAGCCATCCTTACTGCGCTTCGATTGTGTGCGTACTGCTGCAATATTGTTAACGTGAGTCTTGTAAAACCTTCTTTCTACGTTTACTCTCGTGTTAAAAATCTGAATTCTTCTAGAGTTCCTGATCTTCTGGGCAGACTCTCACACGCCTACCATCGATAACCTCGAGTCT
+
884:05;<ABBBBBC>>=;;9:66==@DEBBA>AAAB=CB@C@@??BBAA>@DCCC<?<>BBC>C?CC??<<;/0(.3333'393==BB7>90,0*000,/838//.6745859>>??<:;;<@=@@@?@BAA<A>>><>=>=====AAA>>==<>:6767//+/777;>?????;?==@@2:*/)/77.7:>A;;;3;A?===:://-/===,=9==A;>;>A<>>>>>;<7;=AA;;;A:;;;A:A?888???AB>>>AB=??>:;;;@B@A<@=???AAA;<
@ATNG8:04477:02258
GATGGTAGCGCATATCAGCGCAGCCCAGAAGATCAGGAACTCTAGAAGAATTCAGATTTTTAACACGAGAGTAAACGTAAAAAGAAGGTTTTACAAGACTCACGTTAACAATATTCAGCAGTACGCACACAATCGAAGCGCAGTAAGGATGGCTAGCGTAACTAGCAAGAATACCACGAAAGCAAGAAAAAGAAGTACGCTATTAACTATTAACGTACCTTTCTCTTCCGAAACGAATGAGTACGATGAGATCTCGTGTGCTACCATCGATAACCTCGAGTCT
+
BBBC@B=BBCCABBGGCCCCBCBBC>CJC=A@AA@@<@=@BBBCCC?BB6:29:;;;;;;*;@BBBCCCED@AA<A000<<<+?@:@<B??2CFF:AACCEBB00-0;==<@<?9?A@@@@EAAADCCDAA>B;;;?CAA@CC<;6<=A;;7:BAABBBB=ABBABA=?@;??=3:0;;;5;00,0@A@E0E=<@000@=@>>9=;888818:>8;;;5;;,9@>@=A<AA?8?9;4::9=@C?@AABBBBCDCBBBB@??CCC?BBBB@@A;><>?>>?;;;
@ATNG8:04480:02268
GATGGTAGCGAGCGAGTGTGTATACCAGAAGATCAGGAACTCTAGAAGAATTCAGATTTTTAACACGAGAGTAAACGTAAAAAGAAGGTTTTACAAGAACTCACGTTAACAATATTGCAGCAGTACGCACACAATCGAAGCGCAGTAAGGATGGCTAGTGTAACTAGCAAGAATACCACGAAAAGCAAGAAAAAAGAAGTACAGCTATTAACTATTAACGTACCTGTCTCTTCCGAAACGAATGAGTACGAGAGTCAGAGCAGAGCTACCATCGATAACCTCGAGTCT
+
49993:::;=>?>666=<<@@@?>?8<=<8@B<;98.4.59A<?AB8:959;@@;;;;;;$56<A>===B==BC=BA>>>>>(=E?B=BBB.00@900)//779=>2545B;?AB?BAAAACCA@ABCBCCFCACCBB>BA@@CCAB?B=B;;89@@<BB>B@BBBCA@=::8:A?9>>8889*998/9>>>@?'>>:?@A97758<:0705779/7159<?;7;@@@B;;8;?ABB>BBC?BBBBBBBCCB@?ABBBBBBBB@@@B@@=B778A@?:?<???AA678
@ATNG8:04482:02234
GATGGTAGCGCACACATAGATACAGTACTCATTCGTTTCGGAAGAGACAGGTACGTTAATAGTTAATAGCGTACTTCTTTTTCTTGCTTTCGTGGTATTCTTGCTAGTTACACTAGCCATCCTTACTGCGCTTCGATTGTGTGCGTACTGCTGCAATATTGTTAACGTGAGTCTTGTAAAACCTTCTTTTTACGTTTACTCTCGTGTTAAAAATCTGAATTCTTCTAGAGTTCCTGATCTTCTGGAGATACACATGATACTCTACCATCGATAACCTCGAGTCT
+
BCAB?B969>CCCCCEGCBBBFHDCCCCB<AA@BCDD=BB@D?BCEFCDDACDBBB@D@CCCC@B@CBBBC@A@C?CCCCC3BB?B@AA<AACB>B@A=;<5:;9@ABAECCCCCBB@CBC@C@CCCCBDFGBCCAA?ABCCICBBBBBBCBBBCACAA>AB?A?BBBBAAAAA6;;AAA3@<@<A@A@A,AACBB8;;BDCCBCFEACGHD5B;;;D?B?AA?AFICCBC@FAA@@C;;9;BC@BBDCCCBBBAACCCDCBBB@<@000@@><B@BBBBBBCC
@ATNG8:04435:02297
GATGGTAGTATAGAGCTCTACATAGTACTCATTCGTTTCGGAAGAGACAGGTACGTTAATAGTTAATAGCGTACTTCTTTTTCTTGCTTTCGTGGTATTCTTGCTAGTTACACTAGCCATCCTTACTGCGCTTCGATTGTGTGCGTACTGCTGCAATATTGTTAACGTGAGTCTTGTAAAACCTTCTTTTTACGTTTACTCTCGTGTTAAAAATCTGAATTCTTCTAGAGTTCCTACTTCTGGGCTGCGCTGATATGCGCTACCATCGATAACCTCGAGTCT
+
@BBB?BDCBBBCCCDCCCCCBBBCCDFBBBAA>AA@@<::6:?A@AAA@A4:8A@@=A?AABB>A?BA@ABAAA@;>>CCC/AB:=889)2?>>:@9936>;888555,2=>?@@BB=888<@<@ABC;;:@<?B@@;@>>>>:;:>@@@A=>>B<>>>=?>;?::;;AAAA>><>>?AA5A=A=AAAAA/>:666.669///<89=<>CCC/????D=B===:>@@D:::=A:>=BA;===>6<///<<899AA:;:>>=>=9=33333=0:6:=AAA@>>
@ATNG8:04439:02310
GATGGTAGTGTGTCTCTGAGAGTAGTACTCATTCGTTTCGGAAGAGACAGGTACGTTAATAGTTAATAGCGTACTTCTTTTTCTTGCTTTCGTGGTATTCTTGCTAGTTACACTAGCCATCCTTACTGCGCTTCGATTGTGTGCGTACTGCTGCAATATTGTTTAACGTGAGTCTTGTAAAACCTTCTTTTTTACGTTTACTCTCGTGTTAAAAATCTGAATTCTTCTAGAGTTCCTGATCTTCTGGAGATATCATCAGCGAGCTACCATCGATAACCTCGAGTCT
+
?;==9==CECCCBBB?=CBCCCDCCCBBCCCB?BBBA<BB>A?BCCCCCC@<;;;;49=>=:@;B=A@@BA;:5;499999$44.48;<2=:;;7;<C?BBABAAABIBECCCDBBB@CCC@C@BBCBCECC?B::;@DCCBDCBBBCCCBACCF@;;<@BBB=B=@@B@@BCCB>A;;;;.;;@>ABCCCC*BBDDF=CBBBBCCBBB?BBBB2B;;;A=A>BC@BCCAA@C@B@BDECCC;;:@<@BAAABCGCCCCCCBBABCC@C;;;AA@<?<?@@BC???
@ATNG8:04446:02299
GATTGTAGTCTCAGATAGTCTATAGTACTCATTCGTTTCGGAAGAGACAGGTACGTTAATAGTTAATAGCGTACTTCTTTTCTTGCTTTCGTGGTATTCTTGCTAGTTACACTAGCCATCCTTACTGCGCTTCGATTGTGTGCGTACTGCTGCAATATTGTTAACGTGAGTCTTGTAAAACCTTCTTTTACGTTTACTCTCGTGTTAAAAATCTGAATTCGTCTAGAGTTCCTGATCTTCTGGCTCTCGTAGACAGATACTACCATGATAACCTCGAGTCT
+
BBD@CB;6;;=@=?CC=B;:9?AABC@@@;:@7<BCB=CC>B=BA@>;;;7;CCCC>@>?;<<8D?@<@>><:88.4444&3;6;;<<2936616><5<>0/0///516=<<@@@@?BCC@C@CC;;;AAI@@@AC8;;ABC@@@C@@@BAA@@=@CC?AA=@<@;;:><@BC@BCEFF7;4:999:9*5:999099;;@BA@@>29999'99955.549<;;@CCABC8:89CCCB>+000*09009@@999@AAABBBBCCAD;99>>:><>?B@?=>=
@ATNG8:04446:02308
GATGGTAGCTCTGCTCTGACTCTCGTACTCATTCGTTTCGGAAGAGACAGGTACGTTAATAGTTAATAGCGTACTTCTTTTTCTTGCTTTCGTGGTATTCTTGCTAGTTACACTAGCCATCCTTACTGCGCTTCGATTGTGTGCGTACTTCTGCAATATTGTTAACGTGAGTCTTGTAAAACCTTCTTTTTACGTTTACTCTCGTGTTAAAAATCTGAATTCTTCTAGAGTTCCTGATCTTCTGGATATGAGTGACTCGTGCTACCATCGATAACCTCGAGTCT
+
@BBC?CCCABCCDCBBBCCCCCBBBCDBBBAB?ACCC=CC?C=@@CBBCC@BCBBB?B?BCCC?C?CCBCBDCCB=@?>?>0@B?CBCC=CCCC@BBB>BB?BBBCCC@BBBDCCCC?BBB?B?CCBBAAAD?CCCD?BBCBBBBBCCC@BBAA@?BBB?CC@C?BCBBCCCDD=ABDFG;B;=9::9:9*9B@AB>CCCCFCCBBBACGCD5CCBCC@C@DC?BBCCBBB?B?AAACCC?AAC@CDCCCCCCCBBBBCCCBCDD@@??>C>>:?>@CCBB@@A
@ATNG8:04448:02307
GATGGTAGAGTATCATGTGTATCTCCAGAAGATCAGGAACTCTTGAAGAATTCAGATTTTTAACACGAGAGTAAACGTAAAAAGAAGGTTTTACAAGACTCACGTTAACAATATTGCAGCAGTACGCACACAATCGAAGCGCAGTAAGGATGGCTAGTGTAACTAGCAAGAATACCACGAAAGCAAGAAAAAGAAGTACGCTATTAACTATTAACGTACCTGTCTCTTCCGAAACGAATGAGTACACACTCTCATATGACACTACCATCGATAACCTCGAGTCT
+
@;@<9=CBCCCCCCCEDCBCCBBBB?BDD?CBCABB@C@A@AC@CC?BB@CAECCCCCCC5C?DCBBBBCDCCC>BA>?@??,AC>B4;;;.;BB?BBBBBBCCC@A?BA?B@B=A?BABCCCCCCDCCCCC?DDCC?BBCBCC??;B>@A@>@CCCBCCC@CCAAAA?AA>AAA9==777)9==>ABBBB3BC?B999BBCB>8=8=A9<4:59@EBB?BB@@@CC@B?BCC=C::9;CDDBBCBCBBBBCBABBCC@@@BBCC@C899AAA<><>BCCB>>>
@ATNG8:04451:02296
GATGGTAGCGCACACATAGATACAGTACTCATTCGTTTCGGAAGAGACAGGTACGTTAATAGTTAATAGCGTACTTCTTTTTCTTGCTTTCGTGGTATTCTTGCTAGTTACACTAGCCATCCTTACTGCGCTTCGATTGTGTGCGTACTGCTGCAATATTGTTAACGTGAGTCTCGTAAAACCTTCTTTTTACGTTTACTCTCGTGTTAAAAATCTGAATTCTTCTAGAGTTCCTGATCTTCTGGATAGCGACGCGATATACTACCATCGATAACCTCGAGTCT
+
4444.449::=C>?@=??>>CCCBB?;:::985555=4==8<8<=<;;;<8<666<:<8<CA@6919@=55544:.44444$4:5;<><24455.5>>5<>466<=@A>AABCCDDC@CCD@B@BBBDBBBC?BBA@<A;<;DBBBCBBAABBAA>C@@<@B<@<@@AA?>B?@::9444&4.5.55<<<(99455)5:99;;6666:>>>>+<<<65.5<994:BA@@@A?A=AB9;:>:=??=;::B@@@@AB96955>::<=8@999::;*0*000;>??A
@ATNG8:04454:02281
GATGGTAGTGTCATATGAGAGTGTGTACTCATTCGTTTCGGAAGAGACAGGTACGTTAATAGTTAATAGCGTACTTCTTTTTCTTGCTTTCGTGGTATTCTTGCTAGTTACACTAGCCATCCTTACTGCGCTTCGATTGTGTGCGTACTGCTGCAATATTGTTAACGTGAGTCTTGTAAAACCTTCTTTTTACGTTTACTCTCGTGTTAAAAATCTGAATTCTTCTAGAGTTCCTGATCTTCTGGACAGAGTGTGCAGATACTACCTTCGATAACCTCGAGTCT
+
@:?>5:>AABBBBCECFCCCCCCDDCEFCBBB?BBBB=BC?C=B@@CCCFBCC=;;ADABBBB8;8;BABAAABC=AACDC5CD?CBCG?;;;B?CBB@BD?BBCCCC@BBCCDCCC?BBE@D?BBCC@AAB@ACCF?@@CBCCDCCBBBFCCBC?C@@=@C=@?CCABBBBBA<@@AAA3@;?;;;;;;*;CAAB=A@DDCCCCCC?CJDH5GBBCCAEACD@CCCBBBC@C@BBBCCC>??B?CCCCCCCCEBABDCCCCCCC?B>@?A?><?=??@BB???
@ATNG8:04454:02310
GATGGTAGTATCTGTCTACGAGAGCCAGAAGATCAGGAACTCTAGACGAATTCAGATTTTTAACACGAGAGTAAACGTAAAAAGAAGGTTTTACAAGACTCACGTTAACAATATTGCAGCAGTACGCACACAATCGAAGCGCAGTAAGGATGGCTAGTGTAACTAGCAAGAATACCACGAAAAGCAAGAAAAAAGAAGTACGCTATTAACTATTAACGTACCTGTCTCTTCCGAAACGAATGAGTACTGTATCTATGTGTGCGCTATCGATAACCTCGAGTCT
+
:6AA<?ECC9;:AAABBBBBBCCCC@BBB@CC:9:A>A<AAA???DAAB?B?@@@@@???.@;?>BBBCCC>>=8<=>@AAA2BD@C>BBB;A@I@CAAABCC;;9;@CC?CBB=@@DABCCCCCBCCDCCC@BCBB@BACCBB@@>BBF@@?@BBBBBBA?BBBBBA?BB>BBA;?@9999+9==;999999%0>;>000@@DBB<@;??@B=A=??CAA=@BBBBBB@CACCC=C::99BABBBBBBBBBC?@@CCCB778=???BAB@@=@=>====888
@ATNG8:04454:02319
GATGGTAGGCGTGTGAGAGTCTGCCAGAAGATCAGGAACTCTAGAAGAATTCAGATTTTAACACGAGAGTGAACGTAAAAAGAAGGTTTTACAAGACTCACGTTAACAATATTGCAGCAGTACGCACACAATCGAAGCGCAGTAAGGATGGCTAGTGTAACTAGCAAGAATACCACGAAAGCAAGAAAAAAGAAGTACGCTATTAACTATTAACGTACCTGTCTCTTCCGAAACGAATGAGTACGATGAGATCTCGTGTGCTACCATCGATAACCTCGAGTCT
+
>994.44424999>A:>=@00000,/<<@DFFC::79;?99::::5:<;@=@?::999-8:>::///69;:;7;BBDDDD1BB?A=@@@;@CC@C@ABCCCCC@C@CD@BBB@BBBBBCCDCCCCFCCCC?BBCC>A@@@DCCB>B?B@??@DCCCCCC@A@@ABB?BB>@?A<??888)9993999999%9B;>99:B?A>><><@@@@<@=AADA@>@CBAABC?B?BCA<@AA>ACBBBCCCCABBBBAAAA@B@?=>=@@<A777><<8>;>ADAA:::
@ATNG8:04455:02291
GATGGTAGTATCTGTCTACGAGAGCCAGAAGATCAGGAACTCTAGAAGAATTCAGATTTTTAACACGAGAGTAAACGTAAAAAGAAGGTTTTACAAGACTCACGTTAACAATATTGCAGCAGTACGCACACAATCGAAGCGCAGTAAGGATGGCTAGTGTAACTAGCAAGAATACCACGAAAGCAAGAAAAAGAAGTACGCTATTAACTATTAACGTACCTGTCTCTTCCGAAACGATGAGTACTATAGACTATCTGAGACTACCATCGTATCTCAGGAGTCT
+
@BAB9<<ACC@;;;;@;?@@BAAAB=::9<;?@CCC@B@BCBBBBA=AB<?;?99:BBBB3B>AA>?>BBBCDD8:8;;;;;*;A>C>BBB9BBB@DFDFBCB??5;5;;49<83::::@ACCCCCBABBBB@BCBB@CA;:;A::6;?B;;:;CBBBC@A=AC:::A@9:39?=39::::,:@?<ABBBB3?A8=25565<>?;>:<A:;6;:=<ACB?A;:;CCD@A000=5:00///=>A@@AABBB@A?ACA?AC@@?A@?A999?BCABBBB?@@@A@
@ATNG8:04458:02310
GATGGTAGTGTCATATGAGAGTGTGTACTCATTCGTTTCGGAAGAGACAGGTACGTTAATAGTTAATAGCGTACTTCTTTTTCTTCTTTTCGTGGTATTCTTGCTAGTTACACTAGCCATCCTTACTGCGCTTCGATTGTGTGCGTACTGCTGCAATATTGTTAACGTGAGTCTTGTAAAACCTTCTTTTTACGTTTACTCTCGTGTTAAATCTGAATTCTTCTAGAGTTCCTGATCTTCTGGGTGTATCAGCGAGTATCTACCATCGATAACCTCGAGTCT
+
@;@B:BCBBBBBB??@>>BBDBDDCBBBBCCDABBBB?CC@D@AAACBBB@@@;AA?A>AA@A7;:;CDDCDDBB@BADED2@>9;999-8=<=?BB?;?@489BDCD>CCC99:CE@BBB?A=@@@@@A==:=>8818>>>>===>B@@>>>??<CBB@CC@C@DBBBBBCBC?B;:;;6;>C>:;;;;*;BAAB>CCCCGCCCCC@CK?B@@BD@B@BC@CCBBCCD@D?AABBBB?BBCC>CCCBCCC999CCCCBBCCF@C:::A@?=@=AACBAAAA
@ATNG8:04467:02296
GATGGTAGTATATCGCGTCGCTATCCAGAAGATCAGGAACTCTAGAAGAATTCAGATTTTTAACACGAGAGTAAACGTAAAAAGAAGGTTTTACAAGACTCACGTTAACAATATTGCAGCAGTACGCACACAATCGAAGCGCAGTAAGGATGGCTAGTGTAACTAGCAAGAATACCACGAAAGCAAGAAAAAAGAAGTACGCTATTAACTATTAACGTACCTGTCTCTTCCGAAACGAATGAGTACACATCGTCGTGTCGTGCTACCATCGATAACCTCGAGTCT
+
A<;:05=BBABBCCCCAAA:69ACC<>CC?DCCDBB>B=A@ABBBC@CC@C?BCAA@A@@.@=AAA@@@@000;4880////$5>6;.999&/<=900/=:;=@>9A>AC?BBB?BBBBBCCBBBBBBCBCB@CC@@=?AA@CCAA>B?B@@?@BBBBAAE?CCCCBB?AA=A@?;>:777.775.225576%8><AA?@BDF>>:=;>>AA:=9=>B@@>@CCBBBC?B?CCC=C::8:ABBBCCBBBBBBBBCCB:::@@@AAA>A>>>BBB=A>ABB?@>>>
@ATNG8:04474:02309
GATGGTAGTGTCATATGAGAGTGTGTACTCATTCGTTTCGGAAGAGACAGGTACGTTAATAGTTAATAGCGTACTTCTTTTTCTTGCTTTCGTGGTATTCTTGCTAGTTACACTAGCCATCCTTACTGCGCTTCGATTGTGTGCGTACTGCTGCAATATTGTTAACGTGAGTCTTGTAAAACCTTCTTTTTACGTTTACTCTCGTGTTAAAAATCTGAATTCTTCTAGAGTTCCTGATCTTCTGGTATGACTAGTGTACTACTACCATCGATAACCTCGAGTCT
+
BBBC@BBCCBBBDBBBCAA@CBBBBBBBCBBC?BABA=AB?C?BBBGFCC@CCBBB?C@BCCC@C@CCCAAAAA@;@@@A@0AA?ACDL?CDBC@BBB@CC@CCCCBB@BBCCCDCCACCC@B>BCAA@DBB?BCEFACCCCDCBBBCBBBB@@A@DBB@BC@C?BCBBBBEEF?A@CCC:C?A=A@@@@0??@@@:@@AAABAAAB@CDDE5CAAAA=A=BB?BCCCBBB@B?BCABAA<@@B=@@BCBBBCCBCBBCCCCCBB@C;;;B@@<@=AAAABBBB
@ATNG8:04479:02314
GATGGTAGATACTCGCTGATACACCCAGAAGATCAGGAACTCTAGAAGAATTCAGATTTTTAACACGAGAGTAAACGTAAAAAGAAGGTTTTACAAGACTCACGTTAACAATATTGCAGCAGTACGCACACAATCGAAGCGCAGTAAGGATGGCTAGTGTAACTAGCAAGAATACCACGAAAGCAAGAAAAAAGAAGTACGCTATTAACTATTAACGTACCTGTCTCTTCCGAAACGAATGAGTACGTGTGACGTACGTGAGCTACCATCGATAACCTCGAGTCT
+
B@AB@BCBDG@ABA<ACCCBBBBBB=BBB?BAAA@@<?>AAABCBB?BB?B@CC??????.?@ABABCBB::9B=>8ADDCC2GIGJ8;;;.;AA>;;;@A@A=B?A?CD@BBB?CB??ABCCCCCCCBBBC@DBAA>ABBBDCCC@B?B::7;AA@ABDB@BBBBAA>AB?ABB=@=777)3771255577%7><A;;;CBBBB:>:=?@@=A=??BCC@BBCBBBC?A>A@@9@::8:BCCFCCCBABCBBBCCCAAACCCCBB?B888ABB>B?BCDAA=>>
@ATNG8:04438:02323
GATGGTAGTGCGTGGAGAGAGACCCAGAAGATCAGGAACTCTAGAAGAATTCAGATTTTTAACACGAGAGTAAACGTAAAAAGAAGGTTTTACAAGACTCACGTAACAATATTGCAGCAGTACGCACACAATCGAAGCGCAGTAAGGATGGCTAGTGTAACTAGCAAGAATACCACGAAAAGCAAGAAAAAGAAGTACGCTATTAACTATTAACGTACCTGTCTCTTCCGAAACGAATGAGTACTATAGATATACTATGAGCTACCATCGAATAACCTCGAAGTCT
+
::99.4499=99<<7666>>;56505<;6;>>>99.46444::49.33-3-38345??>+>644399:8888<,33::???0@>9=2595&55<9<@=@=::///6:;688:55444<<=>?=<=@@955<@=<=:BBB@?@>?<@?A@@<?::5?B=B>BB??=A977/388/3/////&///)/;;;<07<6@AA8885992865;>C5;7;>BAA<@@:977727137:588927788334<<=<==9997898/./63357275522,2628455..*.966
@ATNG8:04440:02347
GATGGTAGCTCTGCTCTGACTCTCGTACTCATTCGTTTCGGAAGAGACAGGTACGTTAATAGTTAATAGCGTACTTCTTTTTCTTGCTTTCGTGGTATTCTTGCTAGTTACACTAGCCATCCTTACTGCGCTTCGATTGTGTGCGTACTGCTGCAATATTGTTAACGTGAGTCTTGTAAAACCTTCTTTTTACGTTTACTCTCGTGTTAAAAATCTGAATTCTTCTAGAGTTCCTGATCTTCTGGATATGAGTGACTCGTGCTACCATCGATAACCTCGAGTCT
+
A@@@?CBDCCCBBBFBCCCCCBBBBCCCCC@A>ACCC=CC?C?CBBBCCC?BBCCC?C?CBAA?@@BBABBC@@A?ACBBA2AB?BACD>DDIE@CCH?CB:;;BCDCACDDCBDCE@CCC?D@CCBBBCCD?BB@?<ABBBCBCCBBBCBBBAA?CCC@DC?C?BBBBBCCCC@DCCEC;C>A;;;:::*:BAAB=AACBCCCBAA@CEDE5BBBBDADADC@CCBBBAA?A@CCCCCC=@?C@CCCDCCCBBCCBBB@:::AA?A@??@AA=A>ACBBBA99
@ATNG8:04443:02330
GATGGTAGTGATACAGATCAGACACCTGAAGATCAGGGAACTCTAGAAGAATTCAGATTTTTAACACGAGAGTAAACGTAAAAAGAAGGTTTTACAAGACTCACGTTTAACAATATTGCAGCAGTACGCACACAATCGAAGCGCAGTAAGGATGGCTAGTGTAACTAGCAAGAATACCACGAAAAGCAAGAAAAAAGAAGTACGCTATTAACTATTAACGTACCTGTCTCTTCCGAAACGAATGAGTACGATGAGAGAGCTCTCTCTACCATCGATAACCTCGAGTCT
+
@?AB<@ABBDCCCCCCEBBBBCDDC@CBB@CBBCBBC>C?BACCCDD@A@>@?BB@@@ABA0B?;;;IHJAAACC<A00/<<<+<<5;)955&5<<>@@@@4;9994(48882:;;058??BBBBBBBCCCCCBAECBB=AAA@?A;;6;@D;;;;;;:CCCC?CDCCCCA::89BA8<<9999+99929=====&==:>???BBA==:=:?>@B<>;>>CBB>BBA@@DD@C@CBB>BCD@CBABACCAB@AAB@A@CBBBBBBBBBC@A:::??A4:6:A>??=>>
@ATNG8:04451:02341
GATGGTAGCACGACACGACGATGTTACTCATTCGTTTCGGAAGAGACAGGTACGTTAATAGTTAATAGCGTACTTCTTTTTCTTGCTTTCGTGGTATTCTTGCTAGTTACACTAGCCATCCTTACTGCGCTTCGATTGTGTGCGTACTGCTGCAATATTGTTAACGTGAGTCTTGTAAAACCTTCTTTTTACGTTTACTCTCGTGTTAAAAATCTGAATTCTTCTAGAGTTCCTGATCTTCTGGACGACGCGCACTGACACTACCATCGATAACCTCGAGTCT
+
ABCC@CCDBCBCCCCICCBCBCBB?@B@@99;:DFF>CC?C@CABBDDD<?@BCC@C@CBBB?B@BBBBB@@BB?BBFDE3BB?B9885:AAA=B993:@9=??>=B>BBCBB???<><>:>;>?>>>@@A;>>;;7>AAAAAAAAAA@@>=<=8=<<6<=;><AAAAA??AD:>>=>=3<=C<<=<<:*9:///(/66///=::=4::::+;>??B=A===:=>>@>==<A<@>A@<<7;;A;A>8:8><@@D:9:AAC?98838///==;3838A>>>@>>
@ATNG8:04452:02352
GATGGTAGTCTCAGATAGTCTATAGTACTCATTCGTTTCGGAAGAGACAGGTACGTTAATAGTTAATAGCGTACTTCTTTCTCTTGCTTTCGTGGTATTCTTGCTAGTTACACTAGCCATCCTTACTGCGCTTCGATTGTGTGCGTACTGCTGCAATATTGTTAACGTGAGTCTTGTAAAACCTTCTTTTTACGTTTACTCTCGTGTTAAAAATCTGAATTCTTCTAGAGTTCCTGATCTTCTGGTCTACTACACTGTACTCTACCATCGATAACCTCGAGTCT
+
CAA@;C<?ACDCCDCCBCDDDCCCBBCDEBAA>ABBB=CC@CACDBBBBC@BCDEG?C>AA@@=@@EDECCBCAC?ABE?CCAA?BBCB=BA@@>ACC>BB>AA@A?A?ACCCCCCC?AACAC@CGFCBCDCACCEE@DDCCCBBBB@@@AAA@@=@BA>AA6;5;@@AAABBB@BBBCD;C?B>;;;;;*;B@@@;B@BBBBBBBB5;;;;*;@@<<9<@BC@BCBBA;;9<?@@@A@A<@;;6;BCCCCDCBBCCCGGCCCDC@C;;;;??4:5:AA@AAAA
@ATNG8:04471:02348
GATGGTAGTATCTGCACACTCTGTCCAGAAGATCAGGAAACTCTAGAAGAATTCAAGTTTTTAATCACGAGAGTAAACGTAAAAAGAAGGTTTTACAAGACTCACGTTAACAATATTGCAGCAGTACGCACACAATCGAAGCGCAGTAAGGATGGCTAGTGTAACTAGCAAGAATACCACGAAAAGCAAGAAAAAGAAGTACGCTATTAACTATTAACGTACCTGTCTCTTCCGAAACGAATGAGTACATAGATATACGTATAGCTACCATCGATAACCTCGAGTCT
+
><@C@BBBAB@@666;;===??@@?:<>=4554449.44)48:345?9>;6;;00)06999,6(//33<<<==:>=69@:::;;*4?7@:CCC9CCD?B;;<;;CBC>B>BB?BBA>@@BCCCCCCCCCCDBBC@BB@C=@@BBCCCC>A>A;;7;D;;;DGD?ABBBBB@BD?AA@=?@9999+99939:9::(9>9A;;:AABBB7;7::;>8=8=>ABA>AB;;;BB?@?::959>>>@??BBDCBBABBCCCBAAAAAAA@@@=6;///9983838==>AA==
@ATNG8:04472:02367
GATGGTAGTGTGTCTCTGAGAGTAGTACTCATTCGTTTCGGAAGAGACAGGTACGTTAATAGTTAATAGCGTACTTCTTTTTCTTGCTTTCGTGGTATTCTTGCTAGTTACACTAGCCATCCTTACTGCGCTTCGATTGTGTGCGTACTGCTGCAATATTGTTAACGTGAGTCTTGTAAAACCTTCTTTTTACGTTTACTCTCGTGTTAAAAATCTGAATTCTTCTAGAGTTCCTGATCTTCTGGGATGTGTGCGCAGTGCCTACCATCGATAACCTCGAGTCT
+
@:9926@DCCBBBCA>=AACCBBBCCCIBAA??@AAA<BC@C@CCDCCCCAABACC@B@CCDD?B?;;99B@@@FABBCCB2AA=@;;;0;7<9,//<8<:8===A@C@CCCCCCBB@BDD@D@CCCCCBBB?CC;:9;CCCCDCCBA@@BBBBB@CCC@BC?C?CBECCBB@@>@ADDD8@9>;::9:9*;AABD;;;CBBBCCCB@CCCC5B@@CC@C@BC@DDBCCBB@B@BCBCBC@BBBB=B:;:ABBBBCBBCBC@CBB@BCBACBA=@>@BBBBABB
@ATNG8:04482:02329
GATGGTAGCGCATATCAGCGCAGCCCAGAAGATCAGGAACTCTAGAAGAATTCAGATTTTTAACACGAGAGTAAACGTAAAAAGAAGGTTTTACAAGACTCACGTTAACAATATTGCAGCAGTACGCACACAATCGAAGCGCAGTAAGGATGGCTAGTGTAACTAGCAAGAATACCACGAAAGCAAGAAAAAAGAAGTACGCTATTAACTATTAACGTACCTGTCTCTTCCGAAACGAATGAGTACGATGAGATCTCGTGTGCTACCATCGATAACCTCGAGTCT
+
A=>@5:555<=BBBBDBA;9;C@@A=ACB@BBB@@A>B?BCCDGEC=@A6:3:@@@@AA@0A>BBBFGCCBCCE=B;;;;;;*;A@C?CCD9BBB@BGA@@AA00-0<@@<ACE?BACBBBCBDCBCCCCCC@CBBB?@@@@@BBA@FGCAB@BGDDBBBC@BBBBBB@CC=A@@299999,9==8999999%8=9=978@@AAB@B?>>??=B<==CBB?BCCBBBD@C?AAB=CCC?:::??DA@AAAABBBBCBAA??:98:;5;@@@???<A<@@@B>>>A
@ATNG8:04483:02336
GATGGTAGCGCACACATAGATACAGTACTCATTCGTTTCGGAAGAGACAGGTACGTTAATAGTTAATAGCGTACTTCTTTTCTTGTCTTTCTGTGGTATTCTTGCTAGTTACACTAGCCATCCTTACTGCGCTTCGATTGTGTGCGTACTGCTGCAATATTGTTAACGTGAGTCTTGTATAACCTTCTTTTTACGTTTACTCTCGTGTTAAAAATCTGAATTCTTCTAGAGTTCCTGATCTTCTGGATAGCGACGCGATATACTACCATCGATAACCTCGAGTCT
+
84558<<<B>=<;;55555:<=596655<=;:7;BBB=BC:?75655555.59:995;9=ABB<@=@AA::9949.4444&44.448;;48849A9=?A=?D=?@@@AB@CGJGJECC@BBB@B@BCBCBCBC@CCCCACBBBDCCCCCCCBBDDD?CAA>BB@C@BACBCBCBB=B@?@A=A=A<@ABBB5BCCDC>CCCBBBBBBB>ABBB2BAABB?B@CGADCCBBBC@BACBCCCB?ABC@BBBAABCCBBBCCDCBCDCC@BBBBBCD?B>BBCBBAAA
@ATNG8:04434:02410
GATGGTAGCACGAGTCACTCATATCCAGAAGATCAGGAACTCTAGAAGAATTCAGATTTTTAACACGAGAGTAAACGTAAAAAGAAGGTTTTACAAGACTCACGTTAACAATATTGCAGCAGTACGCACACAATCGAAGCGCAGTAAGGATGGCTAGTGTAACTAGCAAGAATTCCACGAAAGCAATAAAAAGAAGTACGCTATTAACTATTAACGTACCTGTCTCTTCCGAAACGAATGAGTACAGAGAGTACGATATGTCTACATCGATAACCTCGAGTCT
+
B<@<:=;@@>@@>>BC;66>BCCBD?CBB@CBCB;:9;?@AGCCDC@CC?C@@??AAAAA2A=@AA@??BBBBB>A7:6@@@+CCAC7;;;6;CC@B@@@;;999247>;7?BB<??CBCBCBBBCCBECCC@DCCC?BABBBB?><@?B@A>@@?ABBCD?CCBBBB?BC@C>A>AC?==5<<8178888(7>9=<>><9;89*/,/999*/,/:@BC@CCBBBBB>B>ABG>CCB?CBBBBBBBABBCD?>?BCBBB@:::@@A;;;@AA<@<??@===?=
@ATNG8:04437:02370
GATGGTAGTATCTGTCTACGAGAGCCAGAAGATCAGGAACTCTAGAAGAATTCAGATTTTTAACACGAGAGTAAACGTAAAAAGAAGGTTTTACAAGACTCACGTTAACAATATTGCAGCAGTACGCACACAATCGAAGCGCAGTAAGGATGGCTAGTGTAACTAGCAAGAATACCACGAAAAGCTAGAAAAAGTAGTACGCTATTAACTATTAACGTACCTGTCTCTTCCGAAACGAATGAGTACACACTCATATGACACTACCATCGATAACCTCGAGTCT
+
;5559>>>BA;::?;@@<@BACACC?CBB?BC@@?B?B?BBBAABB>AA@C?BB???AAA.A?BBBBBBAB>>>779@BBCB5CM@C?BDE<CCDADBBBCCC:96<?BB?BCB?AABABDCCDCCBBBBBC@CCAA>ACC@@AAA>B@CCC?CDCCAAAA?CCCABB?BB@BCC>@B::::+9??AACBCB3BBA=AADBACCCAEAAAAB?B?ABBCC?C@@@@@>:=:9995:BB?BCCCCBBBBCCBBBBBBC??>==@@<?888???;?<????A>>=
@ATNG8:04437:02419
GATGGTAGACATATCGTACTCTCTGTACTCATTCGTTTCGGAAGAGACAGGTACGTTAATAGTTAATAGCGTACTTCTTTTTCTTGCTTTCGTGGTATTCTTGCTAGTTACACTAGCCATCCTTACTGCGCTTCGATTGTGTGCGTACTGCTGCAATATTGTTAACTTGAGTCTTGTAAAACCTTCTTTTTACGTTTACTCTCGTGTTAAAAATCTGAATTCTTCTAGAGTTCCTGATCTTCTGGATACACTCATGTGCACCTACCATGATAACCTCGAGTCT
+
AACC?CCCCCCCCCCCCCCCCCBBCBCBBBCA?ACCD>CC?C????DCCC@CCCBB@B@BBBD@D@AABCCB>58056666)9<7@8//'/00/;@>93=C:=>>???<@??>@AAA;@@A;@<@A????>A<AAAA:>=@:::>>>@AAA>>>B<;;;<CB=F=;;7;??CCE@B;<;;*:=C=@@@@@0@BCCC=BDDBBCC@@@?BDED3CAAAA=A???=?BCDBCB?B?BBBBBB?AAA=C@@;;;>=?>?;;;>A<>>B<>>>@@@=@>??;;;===
@ATNG8:04439:02417
GATGGTAGGCACTGCGCACACATCCCAGAAGATCAGGAACTCTAGAAGAATTCAGATTTTTTAACACGAGAGTTAAACGTAAAAAAGAAGGTTTTACAAGAACTCACGTTAACAATATTGCAGCAGTACGCACACAATCGAAGCGCAGTAAGGATGGCTAGTGTAACTAGCAAGAATACCACGAAAGCAAGAAAAAAGAAGTACGCTATTAACTATTAACGTACCTGTCTCTTCCGAAACGAATGAGTACTATAGACTATCTGAGACTACCATCGATAACCTCGAGTCT
+
;5969=@@ACBBCD;;;<<CBBBCC=BBC?A@>>00+0)-68,--83--(-07:3333333#35333333833,33(38555555#55.56;;<065<75505<99:<>9<9<=9==>8=BAABEGFICCCCBBCF@EBA@=A?@@ABAA=A?B@@=?@@ABBBC@CBBBAA=AB?AB@>??777)222.5699;9';=:@=>=?BC@A=@:::;>7=8==BBC@CBCBBBA=C=CAA=BBB@BBBBBBCCBCBB?===BCCAAADAABB@C>>>@?>9>=@CDCB>;:
@ATNG8:04441:02397
GATGGTAGGCGACATACATACGCGCCAGAAGATCAGGAACTCTAGAAGAATTCAGATTTTTAACACGAGAGTAAACGTAAAAAGAAGGTTTTACAAGACTCACGTTTAACAATATTGCAGCAGTACGCACACAATCGAAGCGCAGTAAGGATGGCTAGTGTAACTAGCAAGAATACCACGAAAGCAAGAAAAAAGAAGTACGCTATTAACTATTAACGTACCTGTCTCTTCCGAAACGAATGAGTACGTGTGCGACGTGTCTCCTACCATCGATAACCTCGAGTCT
+
A<BB:D@@>@;:6CCDDCCCBBBCC?BBFADDDBBB?B@CBB@CCC?AA?C?CBBABCCD5B@CCCEFDCCBCD>BBCCCBC1@?;@=AAA9ACC@C@@@ACC;::0;>BA?CAB=AABABBCDEBBBCDCCC@DBBB>A@BBBBBB?CACBB@BCBBBBBC?BBCCCC?BB?AA@298888*9=<;999999%9?;A989A@AA>6;7:=>@5;6;>CBB?C;;;GLE@D@@@@;@BB?:::CCFD>??9:9ACCBBBAA9949@@<@988?@@=@<BB@@@B;;
@ATNG8:04446:02400
GATGGTAGCGCACACATAGATACAGTACTCATTCGTTTCGGAAGAGACAGGTACGTTAATAGTTAATAGCGTACTTCTTTTTCTTTGTCTTTCTGTGGTATTCTTGCTAGTTACACTAGCCATCCTTACTGCGCTTCGATTGTGTGCGTACTGCTGCAATATTGTTAACGTGAGTCTTGTAAAACCTTCTTTTTACGTTTACTCTCGTGTTAAAAATCTGAATTCTTCTAGAGTTCCTGATCTTCTGGATAGCGACGCGATATACTACCATCGATAACCTCGAGTCT
+
99:;8===A<<BBCGGEECECBBBAA@@@>AA=>;;;6;B==:666=ABCADE@@A@C>A=:<+0+/;//4445<7;;>>>'433(333;;0733771733,33,3;<=BC@CFCCCCCDACBB?B?BBCCCDCCACCCC@C@ABEBBADCCBBCCBD?CCB@BB?A>ABC@@ADCD>B:;:;-;=A5;;BBB0@ACBB>CDDCCDCABA5;;<;*;ABAB>C<AC?BBB;;;C@EADDCCCB?A@M@CCBCBBBDABACDGCBBBCB@BBBACAA<?<?>??@ABB
@ATNG8:04446:02404
GATGGTAGATACTCGCTGATACACCCAGAAGATCAGGAACTCTAGAAGAATTCAGATTTTTAACACGAGAGTAAACGTAAAAAGAAGGTTTTACAAGACTCACGTTAACAATATTGCAGCAGTACGCACACAATCGAAGCGCAGTAAGGATGGCTAGTGTAACTAGCAAGAATACCACGAAAGCAAGAAAAAAGAAGTACGCTATTAAACTATTAACGTACCTGTCTCTTCCGAAACGAATGAGTACTGTATCTATGTGTGCGCTACCATCGATAACCTCGAGTCT
+
BBBB@CCCBBBBB;;;=@@CCBBBD=BBC@CBAB:9398<<?ABBC?BA@C?BBCBBBBB3B=???999A983:267<<<<<+@D@C@CDD8AAB@C@A@BBBCB@D@CC@CBB>BABBBCCCCCBBCBDCC@CBBB::;DBABBB?B@C;;:;DBBABAE?BBCBCC>995:AA8<?999,7;;8:<=>?@(??=C;;;@BA<<188)8<>>5;6:BCBB?CCCEC??=??A@A<AAA>@AABBBBDDBBBBB@?@CBBBCCBBAA=A@@@AAC=A<???@>>>?
@ATNG8:04448:02388
GATTAGTGTGTCTCTGAGAGTAGTACTCATTCGTTTCGGAAGAGACAGGTACGTTAATAGTTAATAGCGTACTTCTTTTTCTTGCTTTCGTGGTATTCTTGCTAGTTACACTAGCCATCCTTACTGCGCTTCGATTGTGTGCGTACTGCTGCAATATTGTTAACGTGAGTCTTGTAAAACCTTCTTTTTACGTTTACTCTCGTGTTAAAAATCTGAATTCTTCTAGAGTTCCTGATCTTCTGGTAGAGCGTGCATATATCTACCATCGATAACCTCGAGTCT
+
@;;7;=?BCBBBCGCCCBA@ABBBBBBCBD???@A9@A>A?BBCCBBB>BCB;:6;>CBBC@C@BCHCCCCCD@CBCAB0;;8;BID=@@@A=@@B=AH9;;:CBC@CFCBEBCC?C@@?@ACCCCBBBC@BBCC?BAAABA@@CCCCCCCCC@CAA>@C@C>AA;;;BDDC@D@><<3<,0+0<<<<0<@@@A7;;;;BCDCBB@DCCC2C;;;:7:;@C?CCCBBBB?B@BBBCBB>A;;7;BCCB<;;;;;AA@@@@B@<9<000@@A<A<ACAABA:9
@ATNG8:04452:02402
GATGGTAGCTCACGTACGTCACACGTACTCATTCGTTTCGGAAGAGACAGGTACGTTAATAGTTAATAGCGTACTTCTTTTTCTTGCTTTCGTGGTATTCTTGCTAGTTACACTATCCATCCTTACTGCGCTTCGATTGTGTGCGTACTGCTGCAATATTGTTAACGTGAGTCTTGTAAAACCTTCTTTTTTACGTTTACTCGCGTGTTAAAAATCTGAATTCTTCTAGAGTTCCTGATCTTCTGGGCAGACTCTCACACGCCTACCATTCGAATCCTCTTAGTC
+
>BBC@DCCBB<;99;;656=@CCCBBBECGEFABBBE>CC@C?CCBBBBC@CCCAA>A@CBBB?CACBBBAAACD>AAAAA2AA@CBBB=BAAC=@AA>BA@DCCCBB?BAB>><>>=>=><@<??888=>A<??;;5;;;;:=<<=@A@?;=>D<>>@<==9=5::>>==>885588>C.C;@4555566$696660689///5555.7555'53...05055068887776>1555858499>>7977<@@>>>A===72-2770,,),,2022-25=6;99?
@ATNG8:04459:02390
GATGGTAGTCTCAGATAGTCTATAGTACTCATTCGTTTCGGAAGAGACAGGTACGTTAATAGTTAATAGCGTACTTCTTTTTCTTGCTTTCGTGGTATTCTTGCTAGTTACACTAGCCATCCTTACTGCGCTTCGATTGTGTGCGTACTGCTGCAATATTGTTAACGTGAGTCTTGTAAAACCTTCTTTTACGTTTACTCTCGTGTTAAAAATCTGAATTCTTCTAGAGTTCCTGTCTTCTGGAGATATCATCAGCGAGCTACCATCGATAACCTCGAGTCT
+
@?@?9>;?ADGBCCCCCCCBBACCCCBCBC@@?@CBC=AA=A>CCCCCCC@DCA@B@D@CBBB?B@BCCCBBBCC?BBBBB1@?=ACAC<BBBD@GCC@CD;;;BDGGADCCCBBBC@CCC@B@CEECCCBB?BBCC@CBBBCBBBCBBBCBAAA?BCC?CC@D?@@@BBBA@@>A@ABB8A>C>;;;;.;B>?A:@BBCCIFCBB5;;;;*;A@AC?A>AC@DCBBDED@C?BBBDB@BBC@BBIDBBBBBBBCCCBBBB:0+0000>AA<B?BBBBBB??
@ATNG8:04465:02373
GATGGTAGTATCTGCACACTCTGTCCAGAAGATCAGGAACTCTAGAAGAATTCAGATTTTTAACACGAGAGTAAACGTAAAAAGAAGGTTTTACAAGACTCACGTTAACAATATTGCAGCAGTACGCACACAATCGAAGCGCAGTAAGGATGGCTAGTGTAACTAGCAAGAATACCACGAAAGCAAGAAAAAGAAGTACGCTATTAACTATTAACGTACCTGTCTCTTCCGAAACGAATGAGTACACATCGTCGTGTCGTGCTACCATCGATACCTCGAGTCT
+
;;>C:=AC:6566<9;;>666<<<<8<55.55;;49057;=>884?9=>?A>BB=<8CCD3D<=>AAAAAB???898;A@@?,=9.5.599&555.5;;<<<695:@:9;29=@.55545556;665:>>9949===499>>>>?A;@>;;;2:>=<<0//)//;//378828:9388333(333,37777)896;9552228959398//*/4//0??;@B:999968=???3878-33333333333377::545;;:;;999233/98---0---67689
@ATNG8:04467:02372
GATTAGTATAGAGCTCTACATAGTACTCATTCGTTTCGGAAGAGACAGGTACGTTAATAGTTAATAGCGTACTTCTTTTTCTGCTTTCGTGGTATTCTTGCTAGTTACACTAGCCATCCTTACTGCGCTTCGATTGTGTGCGTACTGCTGCAATATTGTTAACGTGAGTCTTTGTAAAACCTTCTTTTTTACGTTTACTCTCGTGTTAAAAATCTGAATTCTTCTAGAGTTCCTGATCTTTCTGGGTGTCGTCTATTCCATGTACCTTACCAATTCGATAACCCTCGAGTCT
+
449.55<=CCBBCBBAB;;;;;;>==>?<::?::;-9;3:7;==BBBB@B???C=@9>===8@6:<BBA@:=;5::;;;+/..555.5BAA>ABC?@@4::=99=8<<>>====8<;;4:6<;<<<?@?9?>7818==>;;:>???@?;777/7576<::?;556999;655(59999,99;5666666%//---(-33--.6535+2222$26655/539949795....3.356;977.5333)..7777799:2504,,,22,2,55,2,2-34445056*..7666:7
@ATNG8:04468:02374
GATGGTAGGTGCACATGAGTGTATCCAGAAGATCAGGAACTCTAGAAGAATTCAGATTTTTAACACGAGAGTAAACGTAAAAAGAAGGTTTTACAAGACTCACGTTAACAATATTGCAGCAGTACGCACACAATCGAAGCGCAGTAAGGATGGCTAGTGTAACTAGCAAGAATACCACGAAAGCAAGAAAAAGAAGTACGCTATTAACTATTAACGTACCTGTCTCTTCCGAAACGAATGAGTACAGAGAGTACGATATGTCTACCATCGATACCTCGAGTCT
+
////279967;;;666>C<<A@??C?B@@<?:><<?9?>B@ABBBC?CD7;4;;?::999'56>>?@B@==>>>5<0/////$/927)444&4448==BCCBB??<??AA?ABB>AA@@BDFECBCCCBBBC@CCCD?BBBBCC??=A@D;;8:BB=CBBB@AAACBA=@?;;7827<=>?8?>=<@@@@@2<>;>//.33555/5/2225,2,28><C@C966B@@4999@@4<00+000:;;@AAA777>==ABBBBA@ACDC?B?==6///3665;@@??
@ATNG8:04469:02415
GATGGTAGAGTATCATGTGTATCTCCAGAAGATCAGGAACTCTAGAAGAATTCAGATTTTTAACACGAGAGTAAACGTAAAAAGAAGGTTTTACAAGACTCACGTTAACAATATTGCAGCAGTACGCACACAATCGAGCGCAGTAAGGATGGCTAGTGTAACTAGCAAGAATACCACGAAAGCAAGAAAAAGAAGTACGCTATTAACTATTAACGTACCTGTCTCTTCCGAAACGAATGAGTACACATCGTCGTGTCGTGCTACCATCGATAACCTCGAGTCT
+
B@@A8A>CDBBBDFCCBCBBCCCCC?BAA?A?BBBC?B?BBBBCCC?CC?B@BCCCCCCC5C@CCEBCCCCCCC>C@@AABA2@A>D=BBA:AAB@BBCBECC?><?@CF?CAA=BBBBCBBBCCEECCCBB?BDC@A@ABBBBB?B?B??>?CCCBBBB?BBBBAA?BC>@?@=BBB@?9>8979DDDD/CC?C?>:AAAAA9=:?AAA:=8=ADCC@BBBBBCC?B@BBB=BBB?ACCCDBBABBBBBACCCB????@@ABB?C???B@@<A@CCCBBBBB
@ATNG8:04481:02382
GATGGTAGTGTGTCTCTGAGAGTAGTACCATTCGTTTCGGAAGAGACAGGTACGTTAATAGTTAATAGCGTACTTCTTTTTCTTGCTTTCGTGGTATTCTTGCTAGTTACACTAGCCATCCTTACTGCGCTTCGATTGTGTGCGTACTGCTGCAATATTGTTAACGTGAGTCTTGTAAAACCTTCTTTTTACGTTTTACTCTCGTGTTAAAAATCTGAATTCTTCTAGAGTTCCTGATCTTCTGGAGATACACATGATACTCTACCATCGATAACCTCGAGTCT
+
@;@B?BGDCBCDCFCBBCCCCBBBCBCC?BB?B@@@;?C?B@BCBBCCC?CBBBB?B;@@@@>A?BBBBBCFBB>A?DDD/BB=A;::1;:99?CAA?AC>;;;??D:>=@@@@@A;A>><><@@@???@@<@@@@=DAA@>>>@D@@AA>==@:==@=AA=A:>>>BAA@>>7::ABA5A=B;:;;;;*7<----)------23-.).;;;)88;994;3//-.:9=???=A;>><<//-/:=7<?>>>AAA@@@A>>>ACA>?9=<88://*/06966:;;;
@ATNG8:04437:02423
GATGGTAGCTCTGCTCTGACTCTCGTACTCATTCGTTTCGGAAGAGACAGGTACGTTAATAGTTAATTAGCTGTACTTCTTTTTCTTGCTTTCGTGGTATTCTTGCTAGTTACACTTAGCCATCCTTACTGCGCTTCGATTGTGTGCGTACTGCTTGCAATATTGTTAACGTTGAGTCTTGTAAAACCTTCTTTTTACGTTTACTCTCGTGTTAAAAATCTGAATTCTTCTAGAGTTCCTGATCTTCTGGGTCTACGCTCGTCGCGCTACCATCGATACCTCGAGTCT
+
4444.45:<<;665;9<96655;:::::::94.794:1<=9B?CBCBCCC=A==7727)0///)57;399/////793/4444$44.434;244493844.44.333334.44:3305;;;ACC@C?CBBBCBAA?@@AA?<;;@AA@>>;;:..).88).--3:;59)334.55;555.55555&56;7=>>>>+<:///)/-5///977;47777$5////)/)/;)//44444.4384355:7:3//)////582,----88;:::;253:::///4////33//
@ATNG8:04439:02435
GATGGTAGAGTATCATGTGTATCTCCAGAAGATCAGGAACTCTAGTAAGAATTCAGTATTTTTAACACGAGAGTAAACGTTAAAAAGAAGGTTTTACAAGACTCTACGTTAACAATATTGCAGCAGTACGCACACAATCGAAGCGCAGTAAGGATGGACTAGTTGTAACTAGCAAGAATAACCACGAAAGCAAGAAAAAGAAGTACGCTATTAACTATTAACGTACCTGTCTCTTCCGAAACGAATGAGTCACACTCTCATATGACACTACCATCGATAACCTCGAGTCT
+
9944.4999;;977////:<<>@>=9=55.4/////6:+55655599<==9>7<<666=>>>+?9;<=<;?9000<3</0)/777'7;39)444&4448<//////667083//)0/606//3;<<<<>@@9999:49<>@055555<<;6;5:99.4443997;;;7;98886169+//8;///;>=2:32+25555'55.585555522,2382226:499>CB8@<==>;;4;49;;,9==:99489989::;:9;A@988800::00).-,----(-(--335555
@ATNG8:04443:02440
GATGGTAGACATATCGTACTCTCTGTACTCATTCGTTTCGGAAGAGACAGGTACGTTAATAGTTAATAGCGTACTTCTTTTTCTTGCTTCGTTGGTATTCTTGCTAGTTACACTAGCCATCCTTACTGCGCTTCGATTGTGTGCGTACTGCTGCAATATTGTTAACGTGAGTCTTGTAAAACCTTCTTTTTACGTTTACTCTCGTGTTAAAAATCTGAATTCTTCTAGAGTTCCTGATCTTCTGGGTGCGCTACAGTCTCTCTACCATCGATAACCTCGAGTCT
+
==DC@CCCCCDCCCCBCDBCCBBBCCCCBBBB@BCBB=:98:>A?AAAAB?BBA@@?A?AABB?B@BB@BBAA=@899999)577</-)---(/(--82./).599==9@@AA@@AA9?>?;>=@@??;>>@=@?@A376?>>:<:@@AAA==<A<AAA;@@<@;>>ABAA>>>;@BADD5A<>:>?>?=/?@@@@9?=<=>>?9;;1989:+;=AAB=A=AB<AA??>>><@;@AAAAA8=>AA:=<=A>>>@@???D@@>;=>69///;894949>>>>@>>
@ATNG8:04444:02458
GATGGTAGTCTCAGATAGTCTATAGTACTCATTCGTTTCGGAAGAGACAGGTACGTTAATAGTTAATAGCGTACTTCTTTTTCTTGCTTTCGTGGTATTCTTGCTAGTTACACTAGCCATCCTTACTGCGCTTCGATTGTGTGCGTACTGCTGCAATATTGTTAACGTGAGTCTTGTAAAACCTTCTTTTTACGTTTACTCTCGTGTTAAAAATCTGAATTCTTCTAGAGTTCCTGATCTTCTGGCTCTCGTAGACAGATACTACCATCGATAACCTCGAGTCT
+
AAAD?B@A@BAAACCBBBBCCEDCCCCBBB@@>@CCC>BB?C@CFDBCBC@DDCCC@C@CCAA?B>ACCBBBCCC@CBCCC3CD?AABD>CBCC?BBCBCC@AAACCE@CCCBBBDD@CCC@C?CCCCBBBC@CCCC>AACBBBCCCBBBCBBBC?BCC?CC@C>@?CDCCDCC>AAAAA7A>B=<;;<;*;BBBC>BBBBCCCAA@5;;;;*;@@AB@BADG@CAABDCC@C@CCCCCC?@@A@BCCCCC@@BBCBCBCCCBBA?@:::BCC?C?BBBAAABB
@ATNG8:04450:02441
GATGGTAGTATCTGCACACTCTGTCCAGAAGATCAGGAACTCTAGAAGAATTCAGATTTTTAACACGAGAGTAAACGTAAAAAGAAGGTTTTACAAGACTCACGTTAACAATATTGCAGCAGTACGCACACAATCGAAGCGCAGTAAGGATGGCTATTGTAACTAGCAAGAATATCACGAAAGCAAGAAAAAGAAGTACGCTATTAACTATTACGTACCTGTCTCTTCCGAAACGAATGAGTACACACTCTCATATGACACTACCATCGATAACCTCGAGTCT
+
@ABB?B>CCBBBBCCGCBBBCIDCC?ABB?CCCCBB?B>AADAAAC?CC?B?AAABBCCC2C?AAAAABBCBBA9BACCDDD2BB?C@CCC;CBC@BBBBFDCCC<@?BD@BAA?AABBCCCBBECDDCCBB?BDCC?BAAABBBB>C@CBB@ACCB?BBB?BBBAAA?CC?A@ADCCCBB=BAA<:9999'8A?CDCCCBBBB?A?BBBB?BCCCBA?ACBBBBB>A>@BB>BBB?BBABBCCCAAABBB@@@AA@AACBB>>:>999A?>;>?BABD???A
@ATNG8:04455:02437
GATGGTAGACATATCGTACTCTCTGTACTCATTCGTTTCGGAAGAGACAGGTACGTTAATAGTTAATAGCGTACTTCTTTTTCTTGCTTTCGTGGTATTCTTGCTAGTTACACTAGCCATCCTTACTGCGCTTCGATTGTGTGCGTACTGCTGCAATATTGTTAACGTGAGTCTTGTAAAACCTTCTTTTTACGTTTACTCTCGTGTTAAAAATCTGAATTCTTCTAGAGTTCCTGATCTTCTGGCGCTCTGTCACGTCTGCTACCATCGATAACCTCGAGTCT
+
BA@@;C?BBCCFDCCCCDCCBBBBBBGEDB@?>?CBC>CB<><?BBBBCC?BBBBB?B@BBBA?B@CCCCCCA;:486656'2:4<878,7???@C?;7;B<;;:BBB<AA@@>?>>:>;;7;=@@@A====;CD?>7=>?>>>=@@AAAA@@>@:<===AA<@;@@@AAA@@A=@?>>>5>:>:88888(/<---)------;99<08776'288:;3=3=?9?@@A>>><A<??@@@@:==A=???@A@>>>@@AA><9:::96::::?==9=<@@>>>@::
@ATNG8:04456:02429
GATGGTAGTACATGATAGACGACACCAGAAGATCAGGAACTCTAGAAGAATTCAGATTTTTAACACGAGAGTAAACGTAAAAAGAAGGTTTTACAAGACTCACGTTAACAATATTGCAGCAGTACGCACACAATCGAAGCGCAGTAAGGATGGCTAGTGTAACTAGCAAGAATACCACGAAAGCAAGAAAAAAGAAGTACGCTATTAACTATTAACGTACCTGTCTCTTCCGAAACGAATGAGTACGTGTGCGACGTGTCTCCTACCATCGATAACCTCGAGTCT
+
=<<<?@;6:6=@BBBB;9;;;=A=A:C>C:9:;>==5?<<BEDDDB<@??A?A?@@BBBA0B79;?@@@96:CC<@@BBCCC1@@<;8@AA0@9946==@@A@;<5:=AA=@@????859>??>ABBBBCCF@CCBB>A@@@ABBA?B=C<;5;AA@AA<C?BBAAAC=?@?CCB999BAC=B@@;======&>?<??>BBBBCC>=:==??;?<@@CCCFCC@@@CC@B?BBC=@;;4;98@@A?998@;=;<AA>?>B@@=@@@=9:066//(/38:=<A>>>
@ATNG8:04456:02446
GATTGGTAGTCTCAGAGTAGTCTATAGTACTCATCGTTTCGGAAGAGACAGGTACGTTAATAGTTAATAGCGTTACTTCTTTTTCTTGCTTTCGTGGTATTCTTGCTAGTTACACTAGCCATCCTTACTGCGCTTCGATTGTGTGCGTACTGCTGCAATATTGTTAACGTGAGTCTTGTAAAACCTTCTTTTTACGTTTACTCTCGTGTTAAAATCTGAATTCTTCTAGAGTTCCTGATCTTCTGGTCTACTACACTGTACTCTACCATGATAACCTCGAGTCT
+
0//)/5;9:@A>;>>//////<<B<<AC==;:0///77)//495;0////;255788)/)/66::A:=887//)/::)/////$/828333(3:55.55<755.55499;.665559;97<<?<?:A@:;;A@@?@@?B@A:99CCAAABBA@?>99299:49@2949?@??>995.55959&95@999955$59>>>=>@@@??@=9=2999*59<55.529>;@AA@@@B8949@995@58<9455999@?9999995;/////)/79:44.4.33339933
@ATNG8:04460:02433
GATGGTAGGCGAGAGTGAGACGCAGTACTCATTCGTTTCGGAAGAGACAGGTACGTTAATAGTTAATAGACGTACTTCTTTTTCTTAGCTTTCGTGGTATTCTTGCTAGTTACACTAGCCATCCTTACTGCGCTTCGATTGTGTGCGTACTGCTGCAATATTGTTAACGTGAGTCTTGTAAAACCTTCTTTTTACGTTTACTCTCGTGTTAAAAATCTGAATTCTTCTAGAGTTCCTGATCTTCTGGTGAGATATGCAAGATGCTACCATGATAACCTCGGAGTCT
+
9/448<==:>CGBBBD>BA?<55554;@=00/,/>@C8A@4949;:==>=8<??@C=@=?CA@:;5;;0//9///?58@C@@077///99;.5-,,(,,,(,-(////9:6=>9@@???8255393==A;;;?@=BBAA:;;;A@@898AAA?====:===7;;5;8=AAA>>??C;>>??>2>5;4:>>>?/?@@EE7;;=A@;;:;;5;?=>.=;;;?:>:>>;>@@?==><@=A???>>:=>D====@@@@@>>=:?:;;:EDD<AAAA=>:==>;;499998
@ATNG8:04466:02433
GATGGTAGCATCATGCATATCTCACCAGAAGATCAGGAACTCTAGAAGAATTCAGATTTTTAACACGAGAGTAAACGTAAAAAGAAGGTTTTACAAGACTCACGTTAACAATATTGCAGCAGTACGCACACAATCGAAGCGCAGTAAGGATGGCTAGTGTAACTAGCAAGAATACCACGAAAGCAAGAAAAAAGAAGTACGCTATTAACTATTAACGTACCTGTCTCTTCCGAAACGAATGAGTACAGAGAGTACGATATGTCTACCATCGATAACCTCGAGTCT
+
BDCBACCCBCBBBCCCD@A@CCCCC?CCC@CBCB@@=?=AAABCBB>BB=@?BCBBCCCC+=7BA=:::F@>==5;:;;;;;':@=C@CDD;CEEAA;=;BBBBB?B@CC@CDD?A@BBBBCCCCCCBBCCC?AA@@<@?BCBBAB?D@C@A>ADCBAABB@AAAAAA?CB?CBB=A@:::,8889988889%9>:8878AAAAC=C<ABCD;@<@@CCB?BEBBCBD@C>ABC>BAA=@@@@@ABBBBCCBBAAACCBBBBB@@@<@>>>A?@;><>AAAA@>>
@ATNG8:04470:02463
GATGGTAGAGAGATTGTAGCGCACCCAGAAGATCAGGAACTCTAGAAGAATTCAGATTTTTAACACGAGAGTAAACGTAAAAAGAAGGTTTTACAAGACTCACGTTAACAATATTGCAGCAGTACGCACACAATCGAAGCGCAGTAAGGATGGCTAGTGTAACTAGCAAGAATACCACGAAAGCAAGAAAAAAGAAGTACGCTATTAACTATTAACGTACCTGTCTCTTCCGAAACGAATGAGTACGTGTGCGACGTGTCTCCATCGATAACCTCGAGTCT
+
AB@@7;;DCBBBBB99:@?BBCDDC@A@@@CB@@@D@C?BBC???B?=<8<8999@ACCD3B?CBBBCBBB>=;3;<>A???,@A?B@CCC<CICACBBBBBC@@>BGCC@CCB?BABBCBCCGHCDDCCBC@BBCB?AABAAA??<@?C@@>@CAA@?::6:A@@BB?AA;898489DCD>B?=9::99::%8=69;89<<@>>9>:=::;;@<@ACCC@BBADABB=?=@DD=BAB>???CCCC@??A>?>B>>>DBB=>9=89888818;===>==;;
@ATNG8:04470:02469
GATGGTAGTATCTGCACACTCTGTCCAGAAGATCAGGAAACTCTAGAAGAATTCAGATTTTTAACACGAGAGTAAACGTAAAAAGAAGGTTTTACAAGACTCACGTTAACAATATTGCAGCAGTACGCACACAATCGAAGCGCAGTAAGGATGGCTAGTGTAACTAGCAAGAATACCACGAAAGCAAGAAAAAGAAGTACGCTATTAACTATTAACGTACCTGTCTCTTCCGAAACGAATGAGTACATAGATATACGTATAGCTACCATCGATAACCTCGAGTCT
+
/977)//::9A@CEBA;;666666>9===;<>00/7)//(//8888804449577777777'74:888::=;777)7;49444$4:5:4999&55<8<A<ACBDEE@C@BB?BBB@C@?BD;;;CGCCCCBCB@FMCC>@@BBBBBB?B@BCC@CBBBBDBB?BBBBBC>AA?BBA?BA??=+99939ACCC3B?;?898??==><?=AAAA7;5:>BAA=AA:998959?ACF>:99@>>?CAAACBBBCBAA>B;;;AA>>>>><?888;>>5;6;>>>?;;;
@ATNG8:04473:02450
GATGGTAGCTATACGTATATCTATGTACTCATTCGTTTCGGAAGAGACAGGTACGTTAATAGTTAATATCGTACTTCTTTTTCTTGCTTTCGTGGTATTCTTGCTAGTTACACTAGCCATCCTTACTGCGCTTCGATTGTGTGCGTACTGCTGCAATATTTTAACGTGAGTCTTGTAAAACCTTCTTTTTACGTTTACTCTCGTGTTAAAAATCTGAATTCTTCTAGAGTTCCTGATCTTCTGGACAGAGTGTGCAGATACTACCATCGATAACCTCGAGTCT
+
@@CC>ABDC@;AAA<A<@>==CCCBBBBCCAA?@BBB=CC@B@AA@CBBC9:9?;@<B=AAAB;@=AAAAAAAA@;:;;;;,00)//::2;?=A6@;:17=3:977:>6>?9>>8==5/0.(..366887773858@:;;75227::;A>=;;;:18778:-93;=?@768:7;78:>9-96=699999*7778>3::9@AB==;<;ACC=*?88592:;@A=>??@>=<6<6;878::0555177=<>;:897;<;<779:=>579<;566.64;99;;;::
@ATNG8:04477:02424
GATGGTAGTAGTATCGCGTCGCTATCCAGAAGATCAGGAACTCTAGAAGAATTCAGATTTTTAACACGAGAGTAAACGTAAAAAGAAGGTTTTACAAGACTCACGTTAACAATATTGCAGCAGTACGCACACAATCGAAGCGCAGTAAGGATGGCTAGTGTAACTAGCAAGAATACCACGAAAGCAGAAAAAGAAGTACGCTATTAACTATTAACGTACCTGTCTCTTCCTAAACGAATGAGTACACACTCATATGACACTACCATCGATAACCTCGAGTCT
+
==BB7///6-------//9;;;;;>?;>=B<@B?@;B?C@A@@ABBB@CC@C=@@?73337'35;;;:::?00/;36//////$5<7<.555'/994///9:;=>>:>9==9=BB8<@@?EAA?<<<454///)////)/88334;:3938//)/666;;==6333888333,377388666.6...8878)..)287...35749469681717599@??<<<000676;;;2;887;:::==:<:><A@=A97775788//(///55<<17.25777555
@ATNG8:04478:02464
GATGGTAGGACGGAGCGTCTGAGAGGACTCATTCGTTTCGAAGAGACAGGTACGTTAATAGCTAATAGCGTACTTCTTTTTCTTGCTTTCGTGGTATTCTTGCTAGTTACACTAGCCATCCTTACTGCGCTTCGATTGTGTGCGTACTGCTGCAATATTGTTAACGTGAGTCTTGTAAAACCTTCTTTTTACGTTTACTCTCGTGTTAAAAATCTGAATTCTTCTAGAGTTCCTGATCTTCTAGATACACTCATGTGCACCTACCATCGATAACCTCGAGTCT
+
//9:,--507//)///;999454995999;;;9;;;>8>A@<<<@AAAE>@@@@?;??BBEBBB????A@>=@>39:===+<;5:599,9444.5585:8054::9:055::9;<=9<>=6:6;>@@@@@A?CCCC@CCBBBC@@@BBCBAA;;5;::4957;7;===><;55.59555&57<266AAA)55555)559<<<><<<5;;;9(9:5669<755.4//9///)/4:///<<7:?>9=44854989333888:6:9=6////:983:5788:<=<B
@ATNG8:04479:02422
GATGGTAGACATATCGTACTCTCTGTACTCATTCGTTTCGGAAGAGACAGGTACGTTAATAGTTAATAGCGTACTTCTTTTTCTTGCTTCGTGGTATTCTTGCTAGTTACACTAGCCATCCTTACTGCGCTTCGATTGTGTGCGTACTGCTGCAATATTGTTAACGTGAGTCTTGTAAAACCTTCTTTTTACGTTTACTCTCGTGTTAAAAATCTGAATTCTTCTAGAGTTCCTGATCTTCTGGCGCGTATGTATGTCGCCTACCATGATAACCTCGAGTCT
+
B@AA?BBCCCECCCBBCCCGGAA@CBBBDB;;9;CCC>BA=A=?@AB??@?CCCCC?C?BBBB>A>ADEDCBA5:122222$2709:;39=@@=A@=:>?588AA8838?AD>>>@:=>A=A:>>AA>>;;7:???:=>AA=====;;<BBBAA:==>>EE;?<?@@@@@A@@<???A@5?9<988888(/;666.6-----9==?=ADDC/>=>>B=B>??;>>>BCBA:>:>==DAA=???<?A==@=///@98=>>>;>??<=99922,2,,,,,9332
@ATNG8:04479:02443
GATGGTAGCGAGCGAGTGTGTATACCAGAAGATCAGGAACTCTAGAAGAATTCAGATTTTTAACACGAGAGTAAACGTAAAAGAAGGTTTTACAAGACTCACGTTAACAATATTGCAGCAGTACGCACACAATCGAAGCGCAGTAAGGATGGCTAGTGTAACTAGCAAGAATACCACGAAAGCAAGAAAAAGAAGTACGCTATTAACTATTAACGTACCTGTCTCTTCCGAAACGAATGAGTACGATGAGATCTCGTGTGCTACCATCGATAACCTCGAGTCT
+
;6::7<<<BCA=BBBCCCCCJCCCC@CBB@BBAB>?;?<@ABBCCD<>??C?AAA;;;;:$57<@>CCCBB;;;0;B;;;;.5<7@.999&5994;@@?ACC@@=@?A@=ABB@BBCBBDCCCCCCCCCCC@CCCD>?@CCCBBC@C@C@@=@BBBBBBB?CDCBBB@BB?BBB>AA999+9>=;::9:9(9A;ABBBCAHAA:>:=@@A:>;>?CCC@CBBAAAA=A;@@A<ABB?BBBDBBBBBABBCBBBB@AACB==>??<?888A==9=;;;;@@>?>
@ATNG8:04480:02446
GATGGTAGTACATGATAGACGACACCAGAAGATCAGGAACTCTAGAAGAATTCAGATTTTTAACACGAGAGTAAACGTAAAAAGAAGGTTTTACAAGACTCACGTTAACAATATTGCAGCAGTACGCACACAATCGAAGCGCAGTAAGGATGGCTAGTGTAACTAGCAAGAATACCACGAAAGCAAGAAAAAGAAGTACGCTATTAACTATTAACGTACCTGTCTCTTCCGAAACGAATGAGTACAGAGAGTACGATATGTCTACCATCGATAACCTCGAGTCT
+
AABB?BCCCCCCCCBDCCCCBCCDDACED@CECC@A=@=BBCCCDA??A?A?BBCBBBBB2B?BCCCFCDCCCC>@@>@@@@1@C@C?BBB<BCDBCBBBDCCCD=@=@D@DAA=ABCAABBACBBBCBBBC@CEDD?BAAACCCB?B=B999:CCCCCCD@DCCBBB?BB?@@@>@@@?>9=8929>>@@2AC?B:::AAABB??=??@B<?<??CBB?BBBBBDC@C@BCB=BCB?CBBCBBBCACBBBC@@@@@BBBBBBB@=A>>:@AA<@<@AAAA@??
@ATNG8:04482:02433
GATGGTAGTGTCATATGAGAGTGTGTACTCATTCGTTTCGGAAGAGACAGGTACGTTAATAGTTAATAGCGTACTTCTTTTTCTTGCTTTCGTGGTATTCTTGCTAGTTACACTAGCCATCCTTACTGCGCTTCGATTGTGTGCGTACTGCTGCAATATTGTTAACGTGAGTCTTGTAAAACCCTCTTTTTACGTTTACTCTCGTGTTAAAAATCTGAATTCTTCTAGAGTTCCTGATCTTCTGGTAGACGTGCATATATCTACCATCGATAACCTCGAGTCT
+
CCCB@CCCCDCCCCDCCEDDCCCCCBBBBCCC@BBBD>CC@C@BBBCGCC@BCHEE?C?BCCD?B?BBBCDCCCI@BBCDB2BA?AABA=AA@@=@AC?CF:;;ACCCACCCCCCCCBCCC?B?BCAAABAC?CBBBBC@B@CCCCCBBBBCBCC@CBC?BB?A?BBCA@ADCB?BBBBB:AC<B@@@@@0@BBBB=BBBBBBBBCB=AAAA0AAAA@<A<AB?CCFCC@@?AACCBDDD@BBB@CCCCCCCAA@@@@CCBBBB?B:;;AAA?B?CCCCBBBB
@ATNG8:04437:02492
GATGGTAGCTCGCTGATGATATCTCAGAAGATCAGGAACTCTAGAAGAATTCAGATTTTTAACACGAGAGTAAACGTAAAAAGAAGGTTTTACAAGACTCACGTTAACAATATTGCAGCAGTACGCACACAATCGAAGCACAGTAAGGATGGCTAGTGTTACTAGCAAGAATACCACGAAAAGCAAGAAAAAAGAAGTACGCTATTAACTATTAACGTACCTGTCTCTTCCGAAACGAATGAGTACACACTCTCATATGACACTACCATCGATAACCTCGAGTCT
+
@;@BABCCCCCCCAAABCCCBBBBCDDC@CBBB?@;@;@@ABAAC@??>??AAABBBBB2BACCBAABBAABC>CCCDDFF5AA<@5;;;.<CC?;;;ABBBDC@D@CC?BBC@BBBBBDFCBBCCDCBAA<@C@@=@CC;;;CC@C?A??>@AABCCC?BBBBBAB???9?A@;>?9888)88818<<==='=D=A;;;?AAAB8;7;>>>1838@BCC@BBBBCDC6:5:?=6???=@EBCBAAACBBBCCCDB??BABBCC??=>@???@@;><>CACBB>>
@ATNG8:04443:02496
GATGTAGTATATCGCGTCGCTATCCAGAAGATCAGGAACTCTAGAAGAATTCAGATTTTTAACACGAGAGTAAACGTAAAAAGAAGGTTTTACAAGACTCACGTTAACAATATTGCAGCAGTACGCACACAATCGAAGCGCAGTAAGGATGGCTAGTGTAACTAGCAAGAATACCACGAAAGCAAGAAAAAGAAGTACGCTATTAACTATTAACGTACCTGTCTCTTCCGAAACGAATGAGTACACATCGTCGTGTCGTGCTACCATCGATAACCTCGAGTCT
+
@BCCBBBBCCCCCCCCCCCDBCBC?BB@@DCCCCC@C@BBCCCCB@CC@C@CAAACCCC2C?AABCCFG??@B=BBCEDDD3CG?C7<;;6<BE?;;;;CCCCC?B@CC@CBB>ACBCCEECCCCCCCCBB?BCBB?ABB@AB?=:@=A@@=@C???CCC@BBBBBB?BB?BBB>AA9::,787466888(6=9>;;;BDCA@=@:?>BB;>;>ADCC@BAA@BBB@B?BDE@D?><?BBBBCCCCCBBBABBBB???>>>BBC@C>>>C>>;>>ACA===??
@ATNG8:04448:02472
GATGGTAGGAGACACGTCGCACACGTACTCATTCGTTTCGGAAGAGACAGGTACGTTAATAGTTAATAGCGTACTTCTTTTTCTTGCTTTCGTGGTATTCTTGCTAGTTACACTAGCCATCCTTACTGCGCTTCGATTGTGTGCGTACTGCTGCAATATTGTTTAACGTGAGTCTTGTAAAACCTTCTTTTTACGTTTACTCTCGTGTTAAAAATCTGAATTCTTCTAGAGTTCCTGATCTTTCTGGTGTCTGATCTGTATCACTACCATCGATAACCTCGAGTCT
+
:::=9=A@?ABCCC<<;@?==<<A@>?CAECC>C;;;0:A;A?@@?@BAA?BBB@A@C?DACD@C?????;877<178999)9938752,2?>@>BBC@CC?BBBAAB=A======A;?==:=;??A;;:AA176:::<=<A665///7<9999@055;6525'238;87853/.*.9999.92;.35;;;)//777.77537:;;9949;;=.9;;=>9>3==7<98888:;?=?AA>;;;3;;<9<///:::===??@?>==>>>6;;?A@==9=///9:@??<
@ATNG8:04455:02479
GATGGTAGCTCTGCTCTGACTCTCGTACTCATTCGTTTCGGAAGAGACAGGTACGTTAATAGTTAATAGCGTACTTCTTTTTCTTGCTTTCGTGGTATTCTTGCTAGTTACACTAGCCATCCTTACTGCGCTTCGATTGTGTGCGTACTGCTGCAATATTGTTAACGTGAGTCTTGTAAAACCTTCTTTTTACGTTTACTCTCGTAGTTAAAATCTGAATTCTTCTAGAGTTCCTGATCTTCTGGGCAGACTCTCACACGCCTACCATCGATAACCTCGAGTCT
+
BABB;C=BBB@CGCCEHDDCCCCEECDCDDDB?BCCC>BC?B@BCCCDCC@@BB;;6;?BBBC@G@BBBCCBBBB@DCDGG5@A?@ECB=B@CA8;9B?BA?@@@CCM@CCBEDCBC@BBB@C@DDDCBBBB?BCCC?DBBBDAAACBBBCBAAB?BBD@BB?B>AACCCCCCC?BBCDG<B?B>BBBBB,@B:::4:A8888.....*...).8<0/)/27:)//==98:0505<;=<=9<<@D8DBBCDCBBBBBBCA@?@CB?C;;;CAA>A@DBBBBB??
@ATNG8:04456:02506
GATGGTAGTATCTGTCTACGAGAGCCAGAAGATCAGGAACTCTAGAAGAATTCAGATTTTTAACACGAGAGTAAACGTAAAAAGAAGGTTTTACAAGACTCACGTTAACAATATTGCAGCAGTACGCACACAATCGAAGCGCAGTAAGGATGGCTAGTGTAACTAGCAAGAATACCACGAAAAGCAAGAAAAAAGAAGTACGCTATTAACTATTAACGTACCTGTCTCTTCCGAAACGAATGAGTACACACTCTCATATGACACTACCATCGATAACCTCGAGTCT
+
;;;C@CBBB@A<ACCMDDCCCBBBC@CCC?CCABAB?B=??BBBBB=AB?C@@@@ABCDC3C>AABBCBBAA=@5<<@ABBB2BGAD@DDC;CCFGJ;;;ABAA@=@?BD?CBB?@AAABEECEDCCCDBBB@BBBB?AAABCBBB@B@BBB?BBCECCBC?99:BBB?BB@BBA>@>0000*000*000000%.94////<<A<>:=;88;@<@;>>CBB>BBDAAAB@B?BBD<AAC>??BBBBABCCCBBBBB@AACBAABBCD?CBBBAA@4858AABD>>>
@ATNG8:04458:02474
GATGGTAGGACGAGCGTCTGAGAGGTACTCATTCGTTTCGGAAGAGACAGGTACGTTAATAGTTAATAGCGTACTTCTTTTTCTTGCTTTCGTGGTATTCTTGCTAGTTACACTAGCCATCCTTACTGCGCTTCGATTGTGTGCGTACTGCTGCAATATTGTTAACGTGAGTCTTGTAAAACCTTCTTTTTACGTTTACTCTCGTGTTAAAAATCTGAATTCTTCTAGAGTTCCTGATCTTCTGGGCAGACTCTCACACGCCTACCATCGATAACCTCGAGTCT
+
4::97=:@<@?95654;<<:;?@B;999;A9919@A?<AB=B@;@;CDEG@BA==@<@>?><?.5159;;<=><<599999'9:7;>>@66656.55;5;<7;;;>:;7;@@?@BBD?@?C@CAI;;;A@@D?@ACDAHGGCCABBAA@@@<000:>00+/93839:666==<<466???0=:=9<;AAA+66=>@6<@CCCAA@>=29995$59::@=@?BC@ECCB;;;;@=ABBBBC@DABB<B<:;@CB@AB@;;;C?BA@<>000:<<8@>BCBBBA@@
@ATNG8:04458:02508
GATGGTAGTGTCATATTAGAGTGTGTACTCATTCGTTTCGGAAGAGACAGGTACGTTAATAGTTATAGCGTACTTCTTTTTCTTGCTTTCGTGGTATTCTTGCTAGTTACACTAGCCATCCTTACTGCGCTTCGATTGTGTGCGTACTGCTGCAATATTGTTAACGTGAGTCTTGTAAAAACCTTCTTTTTACGTTTACTCTCGTGTTAAAAATCTGAATTCTTCTAGAGTTCCTGATCTTCTGGACAGAGTGTGCAGATACTACCATCGATAACCTCGAGTCT
+
=9?B:CCBCCDCCGCC?AA;<==?@EEEGA?@69:5<4<=8=?B?BBBAB@BCDCC@C@A@?D8;9BCB@BBCD@BBCCC2BA?ACDE>@;@B?B@B=BB@AAABCHAICCCCDDD@BBC?C@DDFCCCBB@BCCC@CCCA@@BABBBBBAA@A5:<@<@@>A<@@BCBC;;9;>99595$5<@<=>@?A,>@ABB9;9BBAA@9699==?=,=@@::4:5;;>AAABABB@C>A@BBCD?@@B@DBAABAACC;;;CDCCCCCC@B@@@CBA?B?BCC???A?
@ATNG8:04459:02492
GATGGTAGATATATGCACGCTCTACCAGAAGATCAGGAACTCTAGAAGAATTCAGATTTTTAACACGAGAGTAAACGTAAAAAGAAGGTTTTACAAGACTCACGTTAACAATATTGCAGCAGTACGCACACAATCGAAGCGCAGTAAGGATGGCTAGTGTAACTAGCAAGAATACCACGAAAAGCATAAAAAAGAAGTACGCTATTAACTATTAACGTACCTGTCTCTTCCGAAACGAATGAGTACGTGTGACGTACGTGAGCTACCATGATAACCTCGAGTCT
+
9444.4445555;;<;@;@D=BBBB@BBE@EBBBAA?A>AAC9:7C@CD?C?AAABBBBB3B?CCBBBA=??BC>B>BBFCC5@>;@5;;;*9AA;BABAA@>:;6:>BB@BCB?AACBBBBBBBABAAA@A>AB@@>@CAAABBB>B?B;;7;AAAAD;:9;AAABB>AB????:>=::::+:9:9?HHDE)@@:=///9=A>?;?;<<<>;?:=>C<<5;?;;;AA@C>AAD=C@@987BBABB>999B;;:CAA::899>??B@BB@<//)0)0/8777;;
@ATNG8:04460:02505
GATGGTAGTATCTGCACACTCTGTCCAGAAGATCAGGAACTCTAGAAGAATTCAGATTTTTAACACGAGAGTAAACGTAAAAAGAAGGTTTTACAAGACTCACGTAACAATATTGCAGCAGTACGCACACAATCGAAGCGCAGTAAGGATGGCTAGTGTAACTAGCAAGAATACCACGAAAGCAAGAAAAAGAAGTACGCTATTAACTATTAACGTACCTGTCTCTTCCGAAACGATGAGTACACACTCTCATATGACACTACCATCGATAACCTCGAGTCT
+
><<@8@<:;9=5;5666@>CCDCBB?CDC@BBAA;;7<7;;CBBBF???=??BAAACCCC2A>>>?ABAAABBC=98<FGLE3BC@C@BBB<CIFACAA@B@>0007?<7;?>9;;ABCCDDCCBBBA@@B?B@@@9;;CBBCCC@C@BBB@BCCCBBBCACBCAAA@CA=;;;000A@@8@@A=99999(:<:>===@>>>>=A<@?BC=B:==A;;7;BCBBED?@000@5=000::=ACEDCCAAABBCCBCCBAABDBA?B:99A=>8??BACCCA?>
@ATNG8:04461:02514
GATGGTAGTGTGTCTCTGAGAGTAGTACTCATTCGTTTCGGAAGAGACAGGTACGTTAATAGTTAATAGCGTACTTCTTTTTCTTGCTTTCGTGGTATTCTTGCTAGTTACACTAGCCATCCTTACTGCGCTTCGATTGTGTGCGTACTGATGCAATATTGTTAACGTGAGTCTTGTAAAACCTTCTTTTTACGTTTACTCTCGTGTTAGAAATCTGAATTCTTCTAGAGTTCCTGATCTTCTGGATAGCGACGCGATATACTACCATCGATAACCTCGAGTCT
+
?@@A?BBBCCCCCCCBBBBBCBBBCBBBBBBB@BBBE=BB@C@CCBCCCHBBBCCCACACBDCHH@AAACCBBBC@CDDDC5BA>?;;;0;==9.66;7;B@BBCBBCACCCCBBDB?BBB?C?CFDCCBBB@CBCC@CCCBCBCBBBBBBCBBB@CCDADC@C?BBBBBBBDD???AAA6@<B=:::::)9@??A=BCCCCCCBBB?CCDD>CCCBC@B@CEACCCCCDB?C>AABCCC@CBC?BBCBBBCBBB9:9DCCBBBD?CA@AB@@=@?CCCBBBAA
@ATNG8:04462:02500
GATGGTAGTCTCAGATAGTCTATAGTACTCATTCGTTTCGGAAGAGACAGGTACGTTAATAGTTTAATAGCGTACTTCTTTTTCTTGCTTTCGTGGTATTCTTGCTAGTTACACTAGCCATCCTTACTGCGCTTCGATTGTGTGCGTACTGCTGCAATATTGTTAACGTGAGTCTTGTAAAACCTTCTTTTTACGTTTACTCTCGTGTTAAAAAATCTGAATTCTTCTAGAGTTCCTGATCTTCTGGACAAGTGTGCAGATACTACATCGATAACCTCGAGTCT
+
B;<69<<>CD;69C996>555<<<@?@?==?A>:9:D=@<:@<@><;;<;.4444438.4//--(-(--779:;::.43333$4<7;9?@90//9499>9>C<?>@@9946@@@@A??499@5>:A@??A@@C@DBBB?AA@:9:@0000////::57//+4<5:3:455;999:.55555&5./)/9999$-----(//9999666:6:::::#////9)/)/;499994445:7<<<<<<9<<=:???9>669>@@@ABCBB;;:@:99??;?;:99=7778
@ATNG8:04466:02485
GATGGTAGTGTCAGTGCGCGTCGTCCAGAAGATCAGGAACTCTAGAAGAATTCAGATTTTTAACACGAGAGTAAACGTAATAAGAAGGTTTTACAAGACTCACGTTAACAATATTGCAGCAGTACGCACACAATCGAAGCGCAGTATGGATGGCTAGTGTAACTAGCAAGAATACCACGAAAGCAAGAAAAAGAAGTACGCTATTAACTATTAACGTACCTGTCTCTTCCGAAACGAATGAGTACACATCGTCGTGTCGTGCTACCATCGATAACCTCGAGTCT
+
::BB<BCCCCCCCCCBBECCCCCCC?CCD?BB;;9@;?;?@A@??B?B@>A?::9BBCCC3B?CCCCCCCBBBD>?>@D@FF@BB@C@CCC;CDD@BCCCCDCCC?C@CC@CBB@BCBDCCECCCCCCCBBB?@D?A<?>BBBBBBBB?B8858CAABBBB@B?A?@@=@@<===5::887)888188888(/:5;///@>@@@:=:>D@@:=:=ADCI@BAA@C@@>A?BDD>C??=?CBBBBBBCAAADBCBCC@::9??ABC@CBBBBCC?B?BCCAAABB
@ATNG8:04469:02473
GATGGTAGCAGACGTGACAGAGCGCCAGAAGATCAGGAACTCTAGAAGAATTCAGATTTTTAACACGAGAGTAAACGTAAAAAGAAGGTTTTACAAGACTCACGTTAACAATATTGCAGCAGTACGCACACAATCGAAGCGCAGTAAGGATGGCTAGTGTAACTAGCAAGAATACCACGAAAGCAAGAAAAAGAAGTACGCTATTAACTATTAACGTACCTGTCTCTTCCGAAACGAATGAGTACGTGTGCGACGTGTCTCCTACCATCGATAACCTCGAGTCT
+
=;B@<>>===<<;;;=;;9555;54.444.4?:;:B5948A?::9A>AB?B?BBBBBCCD3E?9:8AAAA997A9>9;;;;;':A<B2::;*:A@<@BABDBBBD?B?BA?ABB?BBAABCCCCCCCBBBCB@BBCB>AABABBBB>B?B??=@BAABBBB@BBBBBB?BB@BBD?BBCCC;A;:4:::::+;?;@>>>AAA@?;@9<=AA;@<AABBB>ABBCBBB?B?BAA<CAB>999ACCB999???>@DCAAAACA<BBB<>>=?>>>:=9=A@???;;
@ATNG8:04470:02472
GATGGTAGTGATACAGATCAGACACCAGAAGATCAGGAACTCTAGAAGAATTCAGATTTTTAACACGAGAGTAAACGTAAAAAGAAGGTTTTACAAGACTCACGTTAACAATATTGCAGCAGTACGCACACAATCGAAGCGCAGTAAGGATGGCTAGTGTAACTAGCAAGAATACCACGAAAGCAAGAAAAAGAAGTACGCTATTAACTATTAACGTACCTGTCTCTTCCGAAACGAATGAGTACGATGAGAGAGCTCTCTCTACCATCGATAACCTCGAGTCT
+
BABB7;;BDCCCCECCCAA@=DD@@?ABB?BBCCBB?B?CAABA@@>@@=A?AAABBCC>+=8==888=@:8??7:.0/==<+==:=8<<<0;9;7;<B@;;944.48::5<9505??@BAAAFBBBA@A;<5;C;;5:@@00000+0:>;?<????BDCC?BBBCCD@AA?BCC=AA???8?>>;:8888(9>;@BBCBAA??<?=@@AA7;7;>@@@?ABAAAA@9=8999/999178>9>>??B?>>?988?8678B>?>@@=?;;;??>:>:>888@@@@
@ATNG8:04472:02493
GATGGTAGGACGAGCGTCTGAGAGGTACTCATTCGTTTCGGAAGAGACAGGTACGTTAATAGTTAATAGCGTACTTCTTTTTCTTGCTTTCGTGGTATTCTTGCTAGTTACACTAGCCATCCTTACTGCGCTTCGATTGTGTGCGTACTGCTGCAATATTGTTAACGTGAGTCTTGTAAAACCTTCTTTTTACGTTTACTCTCGTGTTAAAAATCTGAATTCTTCTAGAGTTCCTGATCTTCTGGATACACTCATGTGCACCTACCATCGATAACCTCGAGTCT
+
;6>C;@DD@C;;9B@@@DBBCCCB@DCCGCBB@BBBB<BC>@?@DBCCCG@BCBCC@C?BBBC@D@CCCDBCCB@;>>>=>0>?<ACDE?CCCC@CCGAED?@@@DBB@BEECCCCC@CCC?C?DDDDAA@B?CCCC?AAC@@@BBCBBBBBA@C?A@@?BD@B@BBCDDCCCB>A;;;;.;=A>;;;<;*;CBCC>CBCFBCBDCC@CDED5BABAA=@@BC@CMDAAAA@D@A@@BDC@BBCACCBBDCCBB@AACCCD@CCC?@:;:A??<??BBBBB?@?
@ATNG8:04473:02516
GATGGTAGGCGTGTGAGAGTCTTCCCAGAAGATCAGGAACTCTAGAAGAATTCAGATTTTTAACACGAGAGTAAACGTAAAAAGAAGGTTTTACAAGACTCACGTTAACAATATTGCAGCAGTACGCACACAATCGAAGCGCAGTAAGGATGGCTAGTGTAACTAGCAAGAATACCACGAAAGCAAGAAAAAGAAGTACGCTATTAACTATTAACGTACCTGTCTCTTCCGAAACGAATGAGTACGATGAGAGAGCTCTCTCTACCATCGATAACCTCGAGTCT
+
BBBB?BBB>CBBCCCBBABCDD@CC=CCDACCBCBB@B@BBBBCCC@BB?C@BBAAABBB3B?BBBBBBCCCCD>CBBBCCC3>=9>:@@@6=>A<??@@BA?@>=A9@@=A@@6<<DAAAAAAA<>>===>9>A??7::@A==<A=D<A@@;@===AAAA<AAAACB>AA>B@F5::555(7::4<AAAA/;;7;A===@@>?<>====B=B<BA=>><A>>>???<A<AAB:@>?<?ABA>>>>>;;;BBA@@?===AA@A??:?666@@@<@:??ADA@??
@ATNG8:04476:02513
GATGGTAGCAGACGTGACAGAGCGCCAGAAGATCAGGAACTCTAGAAGAATTCAGATTTTAGCACGAGAGTAAACGTAAAAGAAGGTTTTACAAGACTCACGTTAACAATATTGCAGCAGTACGCACACAATCGAAGCGCAGTAAGGATGGCTAGTGTAACTAGCAAGAATACCACGAAGCAAGAAAAAGAAGTACGCTATTAACTATTAACGTACCTGTCTCTTCCGAAACGAATGAGTACGTGTCGACGTGTCTCCTACCATCGATAACCTCGAGTCT
+
AB:;45<:@@CBA;<<;>CCCCCBC?BCB?BC@AAC@B?A@@???C???;?9><<8898(3;;9:;;;;7773(3<==@@5>A9>/987&38<4@BCBA@@57.5:::5;9915528@AABABBBB@@;;6;BBB@CCCC???B?B>A;;7<@@BCCBC?BCCCCB?BBABBB40000+00/6/////'7=6;566=>><A=A;@@@@<@7;;CCB?BB@@@BB<>9<==5=00+0::>AABCCBAA???A@@@???=AA@9>0//=//+/97;;BBC;;
@ATNG8:04480:02486
GATGGTAGCTCTGCTCTGACTCTCGTACTCATTCGTTTCGGAAGAGACAGGTACGTTAATAGTTAATAGCGTACTTCTTTTTCTTGCTTTCGTGGTATTCTTGCTAGTTACACTAGCCATCCTTACTGCGCTTCGATTGTGTGCGTACTGCTGCAATATTGTTAACGTGAGTCTTGGAAAACCTTCTTTTTACGTTTACTCTCGTGTTAAAAATCTGAATTCTTCTAGAGTTCCTGATCTTCTGGATACATCATGTGCACCTACCATGATAACCTCGAGTCT
+
BCBC@BBBDCCCCCCCCCGCCCCBCCGEEAAB?BBBB=AA7;:;CCCCCD@BCBCB>B>CA;;4;?BBBBCCBBB=@@@A@1?C@DDDE>EABB;;9C>AA?BBBCCE@CCBBBBBB=A@C@C@CECBBBBDAEFCB>AABBBBC@A@BBB@@@B@BBA?BB@C>AABBBGBBBBE6;;;6;>D?CBBBB5BCCCD>CCCBBBCCCC@CDDD5CBAAA=?<?B>ABBACCC?C?CCCB@@<@@@?BCCBBAAABAA@AAA>@@A=>>?@??;??BBAAC@==
@ATNG8:04439:02559
GATGGTAGCATCATGCATATCTCACCAGAAGATCAGGAACTCTAGAAGAATTCAGATTTTTAACACGAGAGTAAACGTAAAAAGAAGGTTTTACAAGACTCACGTAACAATATTGCAGCAGTACGCACACAATCGAAGCGCAGTAAGGATGGCTAGTTGTAACTAGCAAGAATACCACGAAAGCAAGAAAAAGAAGTACGCTATTAACTATTAACGTACCTGTCTCTTCCGAAACGAATGAGTACCTCTCAGACGCTCGTCCTACCATCGATAACCTCGAGTCT
+
;49;05:=<BB>BB@@655;:<<?@=9:57559@<88<3489:BBB?CE<?<?==<=>>>+=8=?4//;7///9163/////$5:7<.555&59949965;;;700)/837/0+/AABCCCBDBCDICCA@<@@@@>AA@?@CBB>>:>..*-57--+-::6;BB==87<<2373.339::2:;;6:8>>>.>A;A>@?????@=B>>;;;=A<??BCB?@A@@@BB>A=A@A9@@A;??@ABBC?CCCBBCBBBB>>>>A=A?<6;///:==6:6:>==A>::
@ATNG8:04441:02559
GATGGTAGGCGACATACATACGCGCCAGAAGATCAGGAACTCTAGAAGAATTCAGATTTTTAACACGAGAGTAAACGTAAAAAGAAGGTTTTACAAGACTCACGTTAACAATATTGCAGCAGTACGCACACAATCGAAGCGCAGTAAGGATGGCTAGTGTAACTAGCAAGAATACCACGAAAGCAAGAAAAAGAAGTACGCTATTAACTATTAACGTACCTGTCTCTTCCGAAACGAATGAGTACGTGTGCGACGTGTCTCCTACCATCGATAACCTCGAGTCT
+
;;<:.49=;>;99BBCBBCBBBBCC@CCCABBBDCB?B>@@AAABB?AB8:8:ABBDIFE5G@BBDCEDECCCC>BBBCDDD3CCAE@CCC;CDD@C@@BDBB??<@AED?AAB@BBB@ACC@@ACCCCCCC@ECAA>ABC??@BA?B@B@@?@BBBCBCC@CAAA??=?C=@@B;???==5=::3:::::.9A>B::9BB@;;8;=B>?@:<8<?BBB?CBAAAAA=@>@>>6@;93:::BABBBBBCBABBBCCCCCBB?>A@?A:9:><<8=:>D@???@@
@ATNG8:04448:02556
GATGGTAGTGTCATATGAGAGTGTGTACTCATTCGTTTCGGAAGAGACAGGTACGTTAATAGTTAATAGCGTACTTCTTTTTCTTGCTTTCGTGGTATTCTTGCTAGTTACACTAGCCATCCTTACTGCGCTTCGATTGTGTGCGTACTGCTGCAATATTGTTAACGTGAGTCTTGTAAAACCTTCTTTTACGTTTACTCTCGTGTTAAAAATCTGAATTCTTCTAGAGTTCCTGATCTTCTGGACAGAGTGTGCAGATACTACCATCGATAACCTCGAGTCT
+
:5<<056>=<==>@AA>??==<;;==;;;CCB@BBBD;;9055;;>>>@@<C>;::0906:>>8><C@@@BBCCC:99@@@)AA<<;>>6966@7;;>7;;6;<::@@799@BBB:;:;CC?C@BBBBBC;;7;BBB=@ACCCC;;;;;;CBCBB?BAA>@C?B=@@@BAABBA5;;;;;-;>C<;;;;.:=@>@8@@@@BDA@@A2:999(9===?:?>BCAGCBBB@@=@=BAAAAB=@@@<@@BBBBABBBBDBB;;;AAA5;;9=>?@<@=A@@@@@@@
@ATNG8:04454:02543
GATGGTAGGCGAGAGTGAGACGCAGTACTCATTCGTTTCGGAAGAGACAGGTACGTTAATAGTTAATAGCGTACTTCTTTTTCTTGCTTTCGTGGTATTCTTGCTAGTTACACTAGCCATCCTTACTGCGCTTCGATTGTGTGCGTACTGCTGCAATATTGTTAACGTGAGTCTTGTAAAACCTTCTTTTTACGTTTACTCTCGTGTTAAAAATCTGAATTCTTCTAGAGTTCCTGATCTTCTGGGCTGCGCTGATATGCGCTACCATCGATAACTCGAGTCT
+
BDLEACCB@AAB@:96=>=>BBBCCDDBDCBB?AABC<@A?C?CBAAECC?BBBCC@C@AABA=A?BBBBBCBBB;88===+3317222'279<>=>>?BB@???DDC?@@A>>>AB;?=>5;4;>=<99//,/===9<@@B;::AAA@?==;86069;9;<:==???>>=@@=6:7888)74<477877(6=;;;0988//.99;@<====+;///8485882:@@???B<A=AB?;:;767<@6=///===<>>>>=:9:://*/68689=-//6663367
@ATNG8:04457:02522
GATGGTAGAGTACAGTGTAGTAGACCAGAAGATCAGGAACTCTAGAAGAATTCAGATTTTTAACACGAGAGTAAACGTAAAAAGAAGGTTTTACAAGACTCACGTTAACAATATTGCAGCAGTACGCACACAATCGAAGCGCAGTAAGGATGGCTAGTGTAACTAGCAAGAATACCACGAAAGCAAGAAAAAGAAGTACGCTATTAACTATTAACGTACCTGTCTCTTCCGAAACGAATGAGTACGTGTGACGTACGTGAGCTACCATCGATAACCTCGAGTCT
+
@5969:;;BABBC?CCC>===>669<B@@;00///8)4.599485B@B;7A;89773;7;';9=>:@===BBBB;7794499'5925.55505<A=:99BBBBCM@C@AB?AAA?AABBCCCCCCDDCBBBC@BB@@=@??AAAAB?B?BBB@CCDBBACC?CCCCBB@BB?989;?;@@=5;00+0////(/<3<788B???@<A=AA;;8;<AABBA?BA@@?CC?A>ACC>FDB????BAAAAAA@@??:99?@@@ABB@@:6..-.8880:77=<;8858
@ATNG8:04458:02521
TATGGTAGCTATACGTATATCTATGTACTCATTCGTTTCGGAAGAGACAGGTACGTTAATAGTTAATAGCGTACTTCTTTTTCTTGCTTTCGTGGTATTCTTGCTAGTTACACTAGCCATCCTTACTGCGCTTCGATTGTGTGCGTACTGCTGCAATATTGTTAACGTGAGTCTTGTAAAACCTTCTTTTTACGTTTACTCTCGTGTTAAAAATCTGAATTCTTCTAGAGTTCCTGATCTTCTGGAGATACACATGATACTCTACCATCGATAACCTCGAGTCT
+
CBBB?BBA@AA@@A@A@DDDCCCCCCCCBCCC?BBBD=CC?B?BCDDCBB@BBCCC@B@BCBB@C@BBBCCCCCC?BBBBB1BB=>>CC>BCAB=AAB=AC?:9;AAB?BCCCCCBB?BDD@D@BCCCBCCC@CCBB@CCCCCABACDDDCBBA@<>??<@A=A?BBBBBDCCC>A@@@@9@@D@BBBBB5BBEED=@@CCCCCCCC@CCCC5BBBCCACACD=BBCDDBB?B@AACCCC?BBC?BBBCCCCCCCCCCCAAACCB??899AAA?C?BAACCCAA
@ATNG8:04459:02551
GATGGTAGACATATCGTACTCTCTGTACTCATTCGTTTCGGAAGATACAGGTACGTTAATAGTTAATAGCGTACTTCTTTTTCTTGCTTTCGTGGTATTCTTGCTAGTTACACTAGCCATCCTTACTGCGCTTCGATTGTGTGCGTACTGCTGCAATATTGTTAACGTGAGTCTTGTAAAACCTTCTTTTTACGTTTACTCTCGTGTTAAAAATCTGAATTCTTCTAGAGTTCCTGATCTTCTGGGTCTACGCTCGTCGCGCTACCATCGATAACCTCGAGTCT
+
?@CC@DBBBCDDCC@@BCDDDB@@CCCDCC@?<?BBE@BB>@<ABBBBCC?ACCAA>A>AA@A;@>AAAAB>>@>:>?>=>/<;8;657-8????C@@<@F6;;=AAA<@AAAAAAA;>>?:>;??>A;;;>;CC@@7;;>>>>==?AAAA<<=>9=<;9<A<A<??@>?@@?=6=;9;:/:9=:88888(/;666)------;:6:4:?>?.>>>>>:><AA<@>>>B>>:=<@@AA==:<=@@8;==666;;;;AA>>>@@<<9<<>>>>><A<AAAAA???
@ATNG8:04462:02521
GATGGTAGTGTCATATGAGAGTGTGTACTCATTCGTTTCGGAAGAGACAGGTACGTTAATAGTTAATAGCGTACTTCTTTTTCTTGCTTTCGTGGTATTCTTGCTAGTTACACTAGCCATCCTTACTGCGCTTCGATTGTGTGCGTACTGCTGCAATATTGTTAACGTGAGTCTTGTAAAACCTTCTTTTTACGTTTACTCTCGTGTTAAAAATCTGAATTCTTCTAGAGTTCCTGATCTTCTGGTCTACTACACTGTACTCTACCATCGATAACCTCGAGTCT
+
@?CC@CDEABCCCCCCCBCBCCCCBBA@AA::8;BBD>DE@D@AAACBBB@CBBBB@D@CBBB@C@BBBCBB@AA=:9999):B?CCBB=CDCD?BBB@CD?BAACDD@CCCEECCC@CBB@D@CCCE@@@E?ECCC@DBBBCCBBCCDDCB@@B@DCC?CC@D?A@CCCCAAB?BCCCC9C?B:9:999*:BDCE>CBCBBBCBBB>BCCC2CBBBC>B>BB?BCCCCBB@B?AAABBB;;:C@CCBCCCCCCDCCCCCFCCCF>B9::AAA=B?BBA@A@99
@ATNG8:04463:02537
GATGGTAGGCGACATACATACGCGCCAGAAGACAGGAACTCTAGAAGAATTCAGATTTTTAACACGAGAGTAAACGTAAAAAGAAGGTTTTACAAGACTCACGTTAACAATATTGCAGCAGTACGCACACAATCGAAGCGCAGTAAGGATGGCTAGTGTAACTAGCAAGAATACCACGAAAAGCAAGAAAAAGAAGTACGCTATTAACTATTAACGTACCTGTCTCTTCCGAAACGAATGAGTACAGAGAGTACGATATGTCTACCATCGATAACCTCGAGTCT
+
:9AA8@BB?CBBBCCCDDCC@@@CCACCCBBBBCC>?>@BECCCD@BB?B>@>><=???.??CCCCAAAAAAC;CBCDCDD5AB=B8;;;7<CC@CBBBCCCCC?C?AA?CCA<BBAABDBCBBBBCDCAA?BDBB@ABB?????9@=A@@>@CBBBBBB>ABBBAA?BB?9899>>9999+999388888(8>9?778BCD??<?<?@@E:>:=@CCC@BBBBBBC>B?BBD>BAA=A@ABCCDCCCBA>AAAACCD??====A9>556=<<0637BB@A@>>
@ATNG8:04470:02540
GATGGTAGTATATCGCGTCGCTATCCAGAAGATCAGGAACTCTAGAAGAATTCAGATTTTTAACACGAGAGTAAACGTAAAAAGAAGGTTTTACAAGAACTCACGTTAACAATATTGCAGCAGTACGCACACAATCGAAGCGCAGTAAGGATGGCTAGTGTAACTAGCAAGAATACCACGAAAGCAAGAAAAAAGAAGTACGCTATTAACTATTAACGTACCTGTCTCTTCCGAAACGAATGAGTACGAGAGAGCACACGTGTCTACCATCGATAACCTCGAGTCT
+
ABBB<B@CCCCDCACBBBB;9;AEG@BBC@DCCCCC?B>BCCBBAC@;<:;@BBCBCDDE3D=??@ABBB;;8C>BBCCCCC1CC=B2:;;*00@;00,//;;=;;=?@DF@CBB@BB?@BHIHCCCDCCCCC?BCCA?BAAABCBA=A=@;;9;BCBAAAB?CBFCAA>AB?BBB=??998+3754557788%8=:=;;;?A@==:=:==?>8?;>?BCCABBBBBBB?B@CBB>BCB>ABBBCCCCBBBBAAAB@BBCBBA??@A<@===A@@:;:>AAAA>>>
@ATNG8:04470:02547
GATGGTAGTATCTGTCTACGAGAGCAGAAGATCAGGAACTCGTAGAAGAATTCAGATTTTTAACACGAGAGTAAACGTAAAAAGAAGGTTTTACAAGACTCACGTTAACAATATTGCAGCAGTACGCACACAATCGAAGCGCAGTAAGGATGGCTAGTGTAACTAGCAAGAATACCACGAAAGCAAGAAAAAGAAGTACGCTATTAACTATTAACGTACCTGTCTCTTCCGAAACGAATGAGTACACATCGTCGTGTCGTGCTACCATCGATAACCTCGAGTCT
+
44447<<=AA@>666<<<=;9::::9:<5:::888-/)-5-----5388394/////999)96:738::;:8:8.2244444$45.57===2><<8;66:CCBCBAB@CC@CBD9;;CCBCBDEECCCCCCC@CB@A>@CCCCBBB?B?B@@=@BAACCCC?CCBBBB?BC@BBB=?@CCC=???;::999.:A;@>==AAAAD;?:>DDD<A<@@C@@<@AAAAAA>A?A@@:@??;:9:BCCCCAAABDCCCBC:;:BBBBBB?B999AAA=B?BBB@@@AA
@ATNG8:04471:02538
GATGGTAGGCACTGCGCACACATCCCAGAAGATCAGGAACTCTAGAAGAATTCAGATTTTTAACACGAGAGTAAACGTAAAAAGAAGGTTTTACAAGACTCACGTTAACAATATTGCAGCAGTACGCACACAATCGAAGCGCAGTAAGGATGGCTAGTGTAACTAGCAAGAATACCACGAAAGCAAGAAAAAGAAGTACGCTATTAACTATTAACGTACCTGTCTCTTCCGAAACGAATGAGTACTGTATCTATGTGTGCGCTACCATCGATAACCTCGAGTCT
+
BCGE?CBB?BCBBBBCDEBBBDDDH?BBB@BBBBBA=A?BABBCBD@CC@C@BBB@@??@2A?BBBBBBBBBBF>BABBBBB0AA;C5<;;.;@A=A@@@BBBDC@C@CD@CCC;??ABCCBCCBCBBBBCC@CBBB?BAAACBBB<?=?:94:AABCCCC?ABCBBA?AB@BBB9:9?;:/:88199888(8>9>;;;B???B<><>>CC:>:=?CBCADBAAAA@<@=A@@9@9979BBCCCCAAABBBB>@>CA@@@>>>?A=B788BBD=A;?@B@=///
@ATNG8:04472:02530
GATGGTAGTATATCGCGTCGCTATCCAGAAGATCAGGAACTCTAGAAGAATTCAGATTTTTTAACACGAGAGTAAACGTAAAAAAGAAGGTTTTACAAGACTCACGTTAACAATATTGCAGCAGTACGCACACAATCGAAGCGCAGTAAGGATGGCTAGTGTAACTAGCAAGAATACCACGAAAAGCAAGAAAAAAGAAGTACGCTATTAACTATTAACGTACCTGTCTCTTCCGAAAACGAATGAGTACGAGAGAGCACACGTGATCGATAACCTCGAGTCT
+
BBBB@BCCCBBBDCCCCCCBA@B@@=A@@@FCCCCC@B@BBCCCCC@BB?B@CA>788889%9?AABCCBCA?=<5779::;;;$;@=@9A??4;@@8<@@@BBDCD?B?BE@CCB=??BBCCCCDCDDCCBBB?BB?>:?@AA@AAA;A?B@@?CBBBCCCD@BBBCBB>??9:9:3::????6:884:::::;':>;@789BCBBA:>:>?BE8;8;BC@@>@AA@@:92939===5?AB?AAABBBBBCCFCB@??BBBBBB@??===>;>;??A?>::;
@ATNG8:04475:02530
GATGGTAGAGAGACTGTAGCGCACCCAGAAGATCAGGAACTCTAGAAGAATTCAGATTTTTAACACGAGAGTAAACGTAAAAAGAAGGTTTTACAAGACTCACGTTAACAATATTGCAGCAGTACGCACACAATCGAAGCGCAGTAAGGATGGCTAATGTAACTAGCAAGAATACCACGAAAGCAAGAAAAAAGAAGTACGCTATTAACTATTAACGTACCTGTCTCTTCCGAAACGAATGAGTACCTCTCAGACGCTCGTCCTACCATCGATAACCTCGAGTCT
+
DCFC@BBBBBDBBCCCCDCCCDAAA=BEE@CCAA@A?A?BBBBBCA?@@<@?BB@;;;;;.??BBCABBCCAA@8==99999*;B@C@CCF=CHFAFBBBDDDDC?B?BC@CBB@BBBBCCCCCBBBBBAAC?CD@@<@BCBCBBB>B@CBB?BBB@AAAB?BDBBBA>BB?>>?499999+9:9;::::9:%/<7<///==??@:>:=AAA7;7;?BBC?BBBAABB<?<?BA9C>?<?CDDDCC?BBBBBBAA?@????A;@@=59///=;;6;7=B@??@@@
@ATNG8:04475:02542
GATGGTAGTATAGAGCTCTACATAGTACTCATTCGTTTCGGAAGAGACAGGTACGTTAATAGTTAATAGCGTACTTCTTTTTCTTGCTTTCGTGGTATTCTTGCTAGTTACACTAGCCATCCTTACTGCGCTTCGATTGTGTGCGTACTGCTGCAATATTGTTAACGTGAGTCTTGTAAAACCTTCTTTTTACGTTTACTCTCGTGTTAAAAATCTGAATTCTTCTAGAGTTCCTGATCTTCTGGTGTCTGATCTGTATCACTACCATCGATAACCTCGAGTCT
+
BCBA>BBBBCCCCBBECBBB=CCCCCBBBB@@=@@@@8@A;?<???ABCB>AABBB?B>AABF?B=?@BABBCCA:==BBB/??<?AAA:AB@=7:00*/<76//.6616=::8>@A<=>><?<?BBDD?>>;@A@>9???>>===?ADFB<::?6;;;=A@=C<;;;>>>>>A>@@@@@5@=A:>>CCD/AA@@>9>>>88:><>><@@@@/@A@?@<@:==<>AAA>;:8:;=<=>9949<<8<>>AAAA===?@@A@@@AAA=A>>>=<==@=@@@@AAAA
@ATNG8:04483:02526
GATGGTAGGCGACATACATACGCGCCAGAAGATCAGGAACTCTAGAAGAATTCAGATTTTTAACACGAGAGTAAACGTAAAAAGAAGGTTTTACAAGACTCACGTTAACAATATTGCAGCAGTACGCACACAATCGAAGCGCAGTAAGGATGGCTAGTGTAACTAGCAAGAATACCACGAAAGCAAGAAAAAGAAGTACGCTATTAACTATTAACGTACCTGTCTCTTCCGAAACGAATGAGTACAGAGAGTACGATATGTCTACCATCGATAACCTCGAGTCT
+
@;=B9B=C:BCB>DDCCCDDBBBCDACCC@BBBB;;8;>BCFCCBD@CB?B?BBBBBDDD0D@DCCCCDBBBBB=B@@@CCC5CCAD?DDC9BCB?CBBBCCB;;:;@DC@CCC?CCCBBBB@@ABBBBCCCBCDBB?BBBA?@?A=@=@??=@BCBBBBB?CDCCCB@A@=@@A299999+9==;?@@AA2AC?D:::CBAAA=A>>>BE<@;??CBB>BBBBA@@@C@DCD>CBB?@??AC???CCB???BBBBBBBCB@??C?B999@@@:><>;;;B???
@ATNG8:04486:01969
GATGGTAGACACGTGTGCTCTCTCGTACTCATTCGTTTCGGAAGAGACAGGTACGTTAATAGTTAATAGCGTACTTCTTTTTACTTAGCATTTCGTGGTTATTCTTGCTAGTTACACTAGCCATCCTTACTGCGCTTCGATTGTGTGCGTACTGCTGCAATATTGTTAACGTGAGTCTTGTAAAACCTTCTTTTTACGTTTACTCTCGTGTTAAAATCTTGAATTCTTCTAGAAGTTCCTGATCTTCTGGATAGCGACGCGATATACTACCATCGATAACCTCGAGTCT
+
@;;;:>>CCC===>AA;;=@;;;=?=545;54.444=5995;7;:::5847;;;:>4>8;9978<2733993//8899999$---(--2226*.39;,3,37177179::;A?B;;;>====;:;<B=AA@@@A>;6;=<<*//6-////86657AAAB5:8;;AA;A<=>=??;7852779::.<3:-55552$.7222,2-----4..2+222&255.5:5:4550366--)--2626:>>@A8;;@=AA??????BA;;;>>>?@?@=?888?>>:><@???A>>>
@ATNG8:04491:01928
GATGGTAGCTATACGTATATCTATGTACTCATTCGTTTCGGAAGAGACAGGTACGTTAATAGTTAATAGCGTACTTCTTTTTCTTGCTTTCGTGGTATTCTTGCTAGTTACACTAGCCATCCTTACTGCGCTTCGATTGTGTGCGTACTGCTGCAATATTGTTAACGTGAGTCTTGTAAAACCTTCTTTTTACGTTTACTCTCGTGTTAAAAATCTGAATTCTTCTAGAGTTCCTGATCTTCTGGGTGTATCAGCGAGTATCTACCATCGATAACCTCGAGTCT
+
44:::=====<<<=>>>===?>AA<=@@ABBB?CCCB=BC=A?BBBCBCC@BBBAA?C?:89B>B>BBBBA?>8<6?@:::+:;8BBBD;@@991977/3;8<7737;1;@?<=;?A==>==?;?A>;:;>>:>>>>;====;::<<>=>9:7991656/581949:<>>;;;>575757*76<4999::+::;BB:>==??@AA??:??>>/>;;;?<?=AB=>>>@@??;?<?>>@@?=>@>@6///=666<????@>=<;::8=<=:;:A=A<>9>==777
@ATNG8:04494:01922
GATGGTAGTGTCATATGAGAGTGTGTACTCATTCGTTTCGGAAGAGACAGGTACGTTAATAGTTAATAGCGTACTTCTTTTTCTTGCTTTCGTGGTATTCTTGCTAGTTACACTAGCCATCCTTACTGCGCTTCGATTGTGTGCGTACTGCTGCAATATTGTTAACGTGAGTCTTGTAAAACCTTCTTTTTACGTTTACTCTCGTGTTAAAAATCTGAATTCTTCTAGAGTTCCTGATCTTCTGGTCTACTACACTGTACTCTACCATCGATAACCTCGAGTCT
+
BCCC@DECB@@ADCCFCBCBDDCCBCCFHD@A?@CCE>BB?BADCCCCCC@CCDDC@C@CCCA=B?CCABABBDD?AA@@@0??<@BBC>CCCD@BBC?BC?BBBCCC@BCCGCCCC@CCCAC@CCCBCCCC@CBCCACBBBCAABDCCCCBBBC@CBB?BB@B?BBCBBCCCB?BCCDD;D>@>@DFFF5BBAAA:@@AABBBAAA?CCCC2CBBBB@CAGC@CCCCDBB?B@@AACEE?@?B@CCCCCCCDCCCCCCCCCCCC@C99:@??<?ACCCBBBBB
@ATNG8:04496:01967
GATGGTAGGCACTGCGCACACATCCCAGAAGATCAGGAACTCTAGAAGAATTCAGATTTTTAACACGAGAGTAAACGTAAAAAGAAGGTTTTACAAGACTCACGTTAACAATATTGCAGCAGTACGCACACAATCGAAGCGCAGTAAGGATGGCTAGTGTAACTAGCAAGAATACCACGAAAGCAAGAAAAAGAAGTACGCTATTAACTATTAACGTACCTGTCTCTTCCGAAACGAATGAGTACGTGTGACGTACGTGAGCTACCATCGATAACCTCGAGTCT
+
BABB?B@@=AAA@AAGDCCCBBBBB>BBC@CCCEAA?A?BCDCCCB@BB?C?CCAACCCC2C?CBBBBCCAABC>BCCBCBC5BCAC<AAA9@BC@BBBBCCCCC?C?AC@BCC?BBBBCCCCGCCCBBBBBAAABB@BBBBBBBB?B?C@@>@BBBBBCD?CCBAAA?BB@BBB?CBBBB:9989=ABBA/BA=A877@AA>>:><@ABD<@;>>CCC@BBBBACC=?=?CC<BBC@BBBBDBBBAAABDDCCCABBAABBBCC@B888@>>9>@B@@??>>>
@ATNG8:04499:01923
GATGTAGGAGACTCGTCGCACACGTACTCATTCGTTTCGGAATGAAGACAGGTAGCGTTAATAGTTAATAGCGTACTTCTTTTTCTTGCTTTCGTGGTATTCTTGCTAGTTACACTATCCAATCCTTACTGCGCTTCGATTGTGTGCGTACTGCTGCAATATTGTTTAACGTGAGTCTTGTAAAACCTTCTTTTTTACGTTTACTCTCGTGTTAAAAATCTGAATTCTTCTAGAGTTCCTGATCTTCTGGTATACACACTTCGCTCGCTACCATCGATAACCTCGAAGTCTATCTACCGACGCCCATATGT
+
A;;==@@<>><<<<<;://0>00/997:<9=40007)--(-(---(/:::;8;5/06605(----37(--3333333,37778+8:6;555-233=/33:6>>2;;<737,25777955(.(.6262795555556:757,25522265226655555/5582222'206678:5555475575)3263/-----#--3394---7777<580/666)5///96;6@A<@AAB?>>:=9====??:;<;5:;;=@AAAAA=:::733--,6036386,,+,-22,,(-7996;655502---22,224---
@ATNG8:04503:01929
GATGGTAGACATATCGTACTCTCTGTACTCATTCGTTTCGGAAGAGACAGGTACGTTAATAGTTAATAGCGTACTTCTTTTTCTTGCTTCGTGGTATTCTTGCTAGTTACACTAGCCATCCTTACTGCGCTTCGATTGTGTGCGTACTGCTGCAATATTGTTAACGTGAGTCTTGTAAAACCTTCTTTTTACGTTTACTCTCGTGTTAAAAATCTGAATTCTTCTAGAGTTCCTGATCTTCTGGTGTCTGATCTGTATCACTACATCGATAACCTCGAGTCT
+
@ABC@BCCCBBBDBBBCFCCCABBCCCCCCBA@ACCB<BB<@>ABAABCC@BBBBB?B?BBBB?B>BAAAABCCC:>>DDD/;:7;//).//8,93=:9@6;;;B@@<@AA>==AA;A@@:@;AAA;;;=>;ACCC5;;>>>>==A?==A@@>@8>>><@A<A=AA>>>@BAA<@@AA@6@<@<>>>>>/>?;;=1;/////;<=A<BBBB/@>>>?:>:>D>BAAAAAA;A<ACCC=>:>@A<@??@@@AA>>??AAA?===?????A;;5;7;;????A@
@ATNG8:04503:01939
GATGGTAGTGCGTGAGAGAGAGACCAGAAGATCAGGAACTCTAGAAGAATTCAGATTTTAACACGAGAGTAAACGTAAAAGAAGGTTTACAAGACTCACGTTAACAATATTGCAGCAGTACGCACACAATCGAAGCGCAGTAAGGATGGCTAGTGTAACTAGCAAGAATACCACGAAAGCAAGAAAAAGAAGTACGCTATTAACTATTAACGTACCTGTCTCTTCCGAAACGAATGAGTACGTGTGACGTACGTGAGCTACCATCGATAACCTCGAGTCT
+
<8:905=?AABB;<:B@@?<<=00+/775;AC??@@C<?@:>?>?>BB@B>A@000//&/3///888;00/91//0///&5;7<.55)5995596AA=>AB?A?BB69;A=ACBBBABCHHBBBBBBA?AA;;6;;99@@@A=@=A;;49>>:??CF@BBBBBB>BA>@BA;@>>==*000*0===>0>:7@@@@@BA;;5;5;;AA<A=;;@@C@BB;;;AA>A?@@@9@AA=BBBBB???BBAABCBBBCAAABAAA@A=@:::???:?=?AB@A=;;
@ATNG8:04505:01944
GATGGTAGTCTCAGATAGTCTATAGTACTCATTCGTTTCGGAAGAGACAGGTACGTTAATAGTTAAATAGTCGTACTTCTTTTTCTTGCTTTCGTGGTATTCTTGCTAGTTACACTAGCCATCCTTACTGCGCTTCGATTGTGTGCGTACTGCTGCAATATTGTTAACGTTAGTCTTGTAAAACCTTCTTTTTACGTTTACTCTCGTGTTAAAAATCTGAATTCTTCTAGAGTTCCTGATCTTCTGGGTCTCTCTCTCACGCACTACCATCGATAACCTCGAGTCT
+
<44559445=969B>;;<;?;>666?:<?4;9.455<4>=9A=666<<<=<?BABB7;54:493:9)44444:9:::5:;;;;+?;9=>>>655669=;:49=*/0/;:<8>666>>==79;@<@?BBBCBABB>@@9;8:BBCB@999594@=844.49838:.4.5<=7;;@>=8=5555'5.69?@@??+>??=@6=655;45554.5555$55559597:<3:555::>9A9<<?;;>::999499=@>@?@@A????>??@A=@@@789?9??A@@@<;:7
@ATNG8:04508:01939
GATGGTAGCATCATGCATATCTCACCAGAAGATCAGTAACTCTAGAAGAATTCAGATTTTTAACACGAGAGTAAACGTAAAAAGAAGGTTTTACAAGACTCACGTTAAAATATTGCAGCAGTACGCACACAATCGAAGCGCAGTAAGGATGGCTAGTGTAACTAGCAAGAATACCACGAAAGCAAGAAAAAGAAGTACGCTATTAACTATTAACGTACCTGTCTCTTCCGAAACGAATGAGTACTGCGTCTCACTCTCGCCTACCATCGATAACCTCGAGTCT
+
CCCA@BCBCDCCCCCCDDDCAAABB?BCC@CCACBCBB?BBBBCCB>BA=@?BBAAAABB2BAECCBCCBB::90;@;;;;;*;B>C<AAA7@BB?@:;;CCCDB?BDC:B@A>B9:;ECDCBCCCCCDDEABBBA>BAAAFCCC?CAC:::;BBBBBBC@CCCBBB?BB?AAA=@?888*9=>;===??.?C?BCABBBA<;8;<@@AB;@<@ABBBACCBBCCC@B@BBA=A@@<999BFFBBCCCCCCBCBBBCBCB@DCC@B:::CAA=A>ABABBAAA
@ATNG8:04511:01960
GATGGTAGCACGACACGACGATGTGTACTCATTCGTTTCGGAAGAGACAGGTACTTTAATAGTTAATAGCGTACTTCTTTTTCTTGCTTTCGTGGTATTCTTGCTAGTTACACTAGCCATCCTTACTGCGCATCGATTGTGTGCGTACTGCTGCAATATTGTTAACGTGAGTCTTGTAAAACCTTCTTTTTACGTTTACTCTCGTGTTAAAAATCTGAATTCTTCTAGAGTTCCTGATCTTCTGGTAGAGCGTGCATATATCTACCATCGATAACCTCGAGTCT
+
>:==:<<;;;==;;99997///::<@B?AC;;2:@@@8AB==@B?@@@>?8=8:8:3:9==CC:B?BBBEDFC;;9;CCCC0;;0:?<>7<==D?AABACC=;;CAAB=@@AA;::;743348.33=;:;<======7<8888559886662222+44<89429>A?;<=@@@@:@@@@@2>9C<@@CBB5CCBBD?MFL==;@BCC>BBBB0AAA@@=@?AB@A@@BB;;8:9???@?C?AAB?BBA;;;:;BABCBBBBCBDD=?::99991939@??>>00
@ATNG8:04518:01954
GATGGTAGAGTACAGTGTAGTAGACCAGAAGATCAGGAACTCTAGAAGAATTCAGATTTTTAACACGAGAGTAAACGTAAAAAGAAGGTTTTACAAGACTCACGTTAACAATATTGCAGCAGTACGCACACAATCGAAGCGCAGTAAGGATGGCTAGTGTAACTAGCAAGAATACCACGAAAGCAAGAAAAAGAAGTACGCTATTAACTATTAACGTACCTGTCTCTTCCGAAACGAATGAGTACTACTCTCAGAGACACACTACCATCGATAACCTCGAGTCT
+
:;>>9=;;?A;96666=>>>@CCBB<@@@;>AA@@@=@=ACBDCCC?BB?B?BBBA@@@@/@:??>?@@@@:9:,:=;;999$5<7<.555&5996;<<BBD?@A?C@CC@;;;=>@>>@CBC>B=A@ABBA=A@@@?CBCAAA?@<A?C@@>@CCCBBBC@BBBC??:??:?@@?B::9=+99=899999(7>8555797979592/..927233;:=8@=BAAAB:?:=><6===9?AA999BBBBCCBBBDB??>A?><=<<59855A<=8=:=<>?9:99
@ATNG8:04520:01943
GATGGTAGCGCATATCAGCGCAGCCCAGAAGATCAGGAACTCTAGAAGAATTCAGATTTTTAACACGAGAGTAAACGTAATAAGAAGGTTTTACAAGACTCACGTTAACAATATTGCAGCAGTACGCACACAATCGAAGCGCAGTAAGGATGGCTAGTGTAACTAGCAAGAATACCACGAAAGCAAGAAAAAAGAAGTTACGCTATTAACTATTAACGTACCTGTCTCTTCCGAAACGAATAGTACGATGAGATCTCGTGTGCTACCATCGATAACCTCGAGTCT
+
<8GD@CBB@@;;<=>=>?=BBCDDD>CCC;99@@@B<@<@@>@A??<?A=@<==494499$999==696<<;<@455954=97<<5;.555'5:9)/////::;<9=9<=866:5>@BBBBBAAA000@@><8;;9>:>>>@@@8839;@;;4:?>>??@@?BAAAA@?BB=@@A9>>899+9=<8999999$8<137,358788<;A9:88>;A;:;BAA<AB@;;:>9=49:@;?@@;@AABB@@@=><=???AAA@A:9:@?>;@:00000)069565<555
@ATNG8:04520:01949
GATGGTAGCGCGACGAGCGTAGACCCAGAAGATCAGGAACTCTAGAAGAATTCAGATTTTTAACACGAGAGTAACGTAAAAAGAATGGTTTTACAAGACTCACGTTAACAATATTGCAGCAGTACGCACACAATCGAAGCGTAGTAAGGATGGCTAGTGTAACTAGCAAGAATACCACGAAAGCAAGAAAAAAGAAGTTACGCTATTAACTATTAACGTACCTGTCTCTTCCGAAACGAATGAGTACTGCGTCTCACTCTCGCCTACCATCGATAACCTCGAGTCT
+
:>>DACCBB@BAA@<<>@B@@@CCD=BED@A@AAAD@C?BBB9:9C?DC?C@??=99999(9;?@@A@;;:00+//-----$/;)//2777.9890<9/0/;;44058<;8A99259??BB@@CCBAADBBB@BBBC;;:BBBBBB@B?B::8:B@A@AAA=?@?BBC@CC?AAA<=>;::/86707AAABA)=<799,//::>BB<B=@@??<@<@@B@@<@@?@@@A=@<@@A8?9808;:<?>?897>BAAA??A@BBBC@CFFAA????@@3959??BCBBB
@ATNG8:04520:01959
GATGGTAGCTCACGTACGTCACACGTACTCATTCGTTTCGGAAGAGACAGGTACGTTAATAGTTAATAGCGTACTTCTTTTTCTTGCTTTCGTGGTATTCTTGCTAGTTACACTAGCCATCCTTACTGCGCTTCGATTGTGTGCGTACTGCTGCAATATTGTTAACGTGAGTCTTGTAAAACCTTCTTTTTACGTTTACTCTCGTGTTAAAATCTTGAATTCTTCTAGAGTTCCTGATCTTCTGGAGATACACATGATACTCTACCATCGATAACCTCGAGTCT
+
@@CB?BBBCCCBAACJB@BCCCCCBCDHDI:9;:CDD>CC?C@CCCBBBB?AAAAA=A=BABB>B@CBCBBBAAA?BBBBB1>=<@???8?A@C?AA><@@,000/8;3=:<8;;>><8988=6<??@=>>?<@@??7;;>>===?====A>><=8<=<;?@:=:>A;;;@===8:;>AC5B<A;>>>>>/:<;;;49----,6--.(---&--.(.7383::58<<888;<A<@@:6771///7<;<<;;;AABCB888;?>>@<;;;@@@B;?;>A@@@@@>
@ATNG8:04528:01926
GATGGTAGACATATCGTACTCTCTGTACTCATTCGTTTCGGAAGAGACAGGTACGTTAATAGTTAATAGCGTACTTCTTTTTCTTGCTTTCGTGGTATTCTTGCTAGTTACACTAGCCATCCTTACTGCGCTTCGATTGTGTGCGTACTGCTGCAATATTGTTAACGTGAGTCTTGTAAAACCTTCTTTTTACGTTTACTCTCGTGTTAAAAATCTGAATTCTTCTAGAGTTCCTGATCTTCTGGTATACACATTCGCTCGCTACCATCGATAACCTCGAGTCT
+
AFBB@B>DCCCCCBBBCCBBCBCCCCBBBBAA>ABBC<BA>A?BBBBBBB?BBBBB?B?BBCC>@>BBCFBBB:;3;::9:*?>6>8//'/0007;:@=BC:===BBB;??@@@@AA;?>?;@:?>D@@@?@<AB>>6=99:<=>>@BCC@>>>@<>>A=AA;?<?@><<=?;;6:@AAA5A=C988888(8>::;1;=>;;;B;;;=BCBC/A>>>B=B===9=DDD>>>=A;AA>>>=:=AA<???@@D@@@<A@>>=>=BBA=???@@><<=<>@???@?9
@ATNG8:04530:01968
GATGGTAGAGTATCATGTGTATCTCCAGAAGATCAGGAACTCTAGAAGAATTCAGATTTTTAACACGAGAGTAAACGTAAAAAGAAGGTTTTACAAGACTCACGTTAACAATATTGCAGCAGTACGCACACAATCGAAGCGCAGTAAGGATGGCTAGTGTAACTAGCAAGAATACCACGAAAGCAAGAAAAAGAAGTACGCTGTTAACTATTAACGTACCTGTCTCTTCCGAAACGAATGAGTACATAGATATACGTATAGCTACCATCGATAACCTCGAGTCT
+
A<;67<<<BCCKCCCCBBAADDCCC@BCB@BBB@@>;?<?BABB@@=@B>B?BBAABBBB2B@ECDFCCCDCDD>CCCCCCC1BB?D:??>7>@B?BBBCCCBAA=B?BC?BBB?BBBBCCCBBBCDCBBDD?CCBB?BBBBBBBB>B=A@@=@BBBCCCB@BBCCCB>AB>BBB;??877)9==;>?>@@2=@<@000@:===<?;?C@?<?;??A@@:==>>>@@5:5;;;1:==8=>=>>=BBAAA??>===>@ACBA@@@@;=677@<<6=>>=>>>>>>
@ATNG8:04533:01966
GATGGTAGTGTCAGTGCGCGTCGTCCAGAAGATCAGGAACTCTAGAAGAATTCAGATTTTTAACACGAGAGTAAACGTAAAAAGAAGGTTTTACAAGACTCACGTTAACAATATTGCAGCAGTACGCACACAATCGAAGCGCAGTAAGGATGTCTAGTGTAACTAGCAAGAATACCACGAAAGCAAGAAAAAGAAGTACGCTATTAACTATTAACGTACCTGTCTCTTCCGAAACGAATGAGTACGTGTGACGTACGTGAGCTACCATCGATAACCTCGAGTCT
+
96?;7;>BBBCCBCBCCBBBDCDCC@CCC@BB;;;B<@=A@CDDCB?BB?B?BA?;===>.>?CBAACCBCBBB=@?@@@@@0=@=B;AAA9ACFADCCCCCBCC@C@BB?BCC@CCB?@@CCCCCCDCCCC@BB??<@A@AAB??<@?B@A@CCDDCCDCACCCBBB?AA>:::?BB@@@8000:00000(9A;AAADCCCCC@C@CCCC@C@CCDCC@BAA@CCC<?<?@@9@@A=ABAABBBBAAABBCCCCCCCCBBBBB?=?000>;;7;=DCBAAABB
@ATNG8:04486:01972
GATGGTAGAGAGACTGTAGCGCACCCAGAAGATCAGGAACTCTAGAAGAATTCAGATTTTTAACACGAGAGTAAACGTAAAAAGAAGGTTTTACAAGACTCACGTTAACAATATTGCAGCAGTACGCACACAATCGAAGCGCAGTAAGGATGGCTAGTGTAACTAGCAAGAATACACGAAAGCAAGAAAAAAGAAGTACGCTATTAACTATTAACGTACCTGTCTCTTCCGAAACGAATGAGTACTGCGTCTCACTCTCGCCTACCATCGATAACCTCGAGTCT
+
:;:;9===B==@@@@@GBC;;9BB>6CB=9=>990=:<600/997749;4:233388==>+858::::88477=5:466@@@+=>4625=<+<65.55555;544.45:<7<5505:99@A@ACC:;9@A@?9>;;;490>::0004=49CC:CBB9:9@>;?A@A??<?A498:<<377)7;=8@CDDDD)BB58525A=::=8;49755-5-52=?@;@@A::9>9>198?9>9919????<=@?=799><<:::A>>>;??>>@CCAAAA<@<@:::@@A?
@ATNG8:04491:01988
GATGGTAGCTATACGTATATCTATGTACTCATTCGTTTCGGAAGAGACAGGTACGTTAATAGTTAATAGCGTACTTCTTTTTCTTGCTTTCGTGGTATTCTTGCTAGTTACACTAGCCATCCTTACTGCGCTTCGATTGTGTGCGTACTGCTGCAATATTGTTAACGTGAGTCTTGTAAAACCTTCTTTTTACGTTTACTCTCGTGTTAAAAATCTGAATTCTTCTAGAGTTCCATCTTCTGGTAGAGCGTGCATATATCTACCATCGATAACCTCGAGTCT
+
CABB;CCBBEBBBCCCCCCCBBCCCCBBCDBB?BCDD>CC?B?ABBBDCC?BBCCB?B?AAAA?A=AABABAABC?ABCCC3BB?BBBB=BBCB>C==:>C=>>?BDE@CAB??>??;>>>;@;???><<>@<AD@@:>=>=>>>@?@BAA>??@<>>=<@C<A;??>>>@@BB:==AAA6A<@;>:999,9=999,--3---=77;<@BBB/A>>>A<?;??<?@AB>>><@=A>>=;>>@<@=>>@@@@AA>>>;;:==99596677795=<AD=>>>>>
@ATNG8:04492:01977
GATGGTAGCTCTGCTCTGACTCTCGTACTCATTCGTTTCGGAAGAGACAGGTACGTTAATAGTTAATAGCGTACTTCTTTTTTCTTGCTTTCGTGGTATTCTTGCTAGTTACACTAGCCATCCTTACTGCGCTTCGATTGTGTGCGTACTGCTGCAATATTGTTATCGTGAGTCTTGTAAAACCTTCTTTTTACGTTTACTCTCGTGTTAAAAATCTGAATTCTTCTAGAGTTCCTGATCTTCTGGATATGAGTGACTCGTTCTACCATCGATAACCTCGAGTCT
+
@;;;7;@@=>=?>CBBEJFCCAAAB@@ACBCA9:;AA=AA=A=ABBBC@CABB==<8<8A<==9><BBBBCLBAA>;;;;<<%99<@>>?3>;@;7?>==<@499::4615<?===?>;>>B?B@CEBA;;;@;@@:;59??>@A@@?BBBBBB@?>A::59A?AABBAAA???@=ABBBD7B@B>;<;;;*;@;;;0;>>AAAB;:;4;9;9*9999:=A@BC@BBBBA@@=@@CCCDBB?AAB?BBCCCBDCCCBBBBB>BCA@<>000@@@=C?CBBBCBBC
@ATNG8:04494:01992
GATGGTAGTGCGTGAGAGAGAGACCCAGAAGATCAGGAACTCTAGAAGAAGTTCAGATTTTTAACACGAGAGTAAACGTAAAAAGAAGGTTTTACAAGACTCACGTTAACAATATTGCAGCAGTACGCACACAATCGAAGCGCAGTAAGGATGGCTAGTGTAACTAGCAAGAATACCACGAAAAGCAAGAAAAAAGAAGTACGCTATTAACTATTAACGTACCTGTCTCTTCCGAAACGAATGAGTACACATCGTCGTGTCGTGCTACCATCGATAACCTCGAGTCT
+
@?BB?BBAABA@;:6=>>>BBBCDE>CCD@DEBB@@::7;;:<@@@<@@0//6<8=::993$3,339;;;><>?A9>>@CAAA0;;6;:?=;/;::5:;;;===BB@B=@?@BBA?>>>@BCBABACECBCB@?CD;;7;BBABD;:8;?B;;7;BBCCDCD@C;::BA?AB?BCB?@?9999+99919@@@@A(@B=@;;;@@@@@<><>>DD<?;?@CCFACBBBABG6;6;@@9@CC?BABACBBBBBBBBCBBBBA@@@ABBAB@G999?>>8>;@BABBBAB
@ATNG8:04495:01982
GATGGTAGTATATCGCGTCGCTATCCAGAAGATCAGGAACTCTAGAAGAATTCAGATTTTTAACACGAGAGTAAACGTAAAAAGAAGGTTTTACAAGGCTCACGTTAACAATATTGCAGCAGTACGCACACAATCGAAGCGCAGTAAGGATGGCTAGTGTAACTAGCAAGAATACCACGAAAGCAAGAAAAAGAAGTACGCTATTAACTATTAACGTACCTGTCTCTTCCGAAACGAATGAGTACATAGATATACGTATAGCTACCATCGATAACCTCGATTCT
+
55:<7<=BBCBCCCCCCCCCCDC@@=@BA>B>=<00+04>>@CCBB?BD@C@A?@:9999)9<@ADDCCB@@?A9>=;;9::$5<7=9>AA2>CC@C@CA00000+/7;;7@BA<@>@<;;BBCBCDCA@?C?BBCC@BBBBBBBC?BACBC?CBAAAB994:DBBBC=?>?;?@8;7///(///(/;;;;+7718=BBBB@@@:=:>>>A=A<===@@=F>>;;;><@=AFC;=;;8;AA????BBBBBBAB@@@A9:9A;;00,0000=00)8<7738;38>
@ATNG8:04500:01980
GATGGTAGCGCACACATAGATACAGTACTCATTCGTTTCGGAAGAGACAGGTACGTTAATAGTTAATAGCGTACTTCTTTTTCTTGCTTTCGTGGTATTCTTGCTAGTTACACTAGCCATCCTTACTGCGCTTCGATTGTGTGCGTACTGCTGCAATATTGTTAACGTGAGTCTTGTAAAACCTTCTTTTTACGTTTACTCTCGTGTTAAAAATCTGAATTCTTCTAGAGTTCCTGATCTTCTGGGTGTATCAGCGAGTATCTACCATCGATAACCTCGAGTCT
+
?@@@;@@BBBCCCCCCCCBBBA:;;9@=9@@@8>;;;.:D=A?BCDGC@@<@A@@B>A>ABCC@C?@@@@>@;<=8<AABB3BC@CCDD>B:;9096<5:@;996==9<996??=>B469C?C@CCCCCBCCACBBC@BBCCCCBAABBB@@>>@;@00-0><=;@CBBABC@@=>>@=>4?;A;;;;;;*;;AAA;ABA;;;BBBC5;;;;(9>@9979=CCACCDBCBB>A=AAAAAD?@@@B;@@ABCBB;;<BAB;;<C;;5;@<<@00+06<<<@BBBA
@ATNG8:04502:01972
GATGGTAGTGTGTCTCTGAGAGTAGTACTCATTCGTTTCGGAAGAGACAGGTACGTTAATAGTTAATAGCGTACTTCTTTTTCTTGCTTTCGTGGTATTCTTGCTAGTTACACTAGCCATCCTTACTGCGCTTCGATTGTGTGCGTACTGCTGCAATATTGTTAACGTGAGTCTTGTAAAACCTTCTTTTTACGTTTACTCTCGTGTTAAAAATCTGAATTCTTCTAGAGTTCCTGATCTTCTGGAGATATCATCAGCGAGCTACCATCGATAACCTCGAGTCT
+
@:>?5;=@BCBBBCBDCDCCCDCBBCCCCCCB@BBBB=AB@B@CBCCBBBACCCCC@C@BBBB@GABBBEEEECC@CCCBC5BC?BBCG=AA@@4:6;8<A?B@@@BEACCCDCCCCABCC?C@CCCCCCCB@BBCC@DCCBBCCCDBBBC???CACBB@BD>A>AACCCBBCC?@ABBC;C@F@CCCDC5@@BBC=AACCCABBBBAEMLH5BBBDBACABBACDCDDCB?BAGGCCBCABBC@BCCCCCCDCCCCCCCBBBCC?B9::B@@>A@DDCCBBBB
@ATNG8:04502:01976
GATGGTAGAGTATCATGTGTATCTCCAGAAGATCAGGAACTCTAGAAGAATTCAGATTTTTAACACGAGAGTAAACGTAAAAAGAAGGTTTTACAAGACTCACGTTAACAATATTGCAGCAGTACGCACACAATCGAAGCGCAGTAAGGATGGCTAGTGTAACTAGCAAGAATACCACGAAAGCAAGAAAAAGAAGTACGCTATTAACTATTAACGTACCTGTCTCTTCCGAAACGAATGAGTACTGTATCTATGTGTGCGCTACCATCGATAACCTCGAGTCT
+
44==8<;;666?>@@@@<AAHDDBB=@@@=@@AABB?B?CCCDDCC?BB?B@CCCCCBBB5B>BCCCBBDJBCB;?B:;:::*;A>A@DCC9B@@=@BBABBBBB?B@CB?BBB@CCCCDCCCBBBDDCBBB@DAAA?BCBDBBBA>BACBB?CCBBBCBB?ACDCCC=AA?BBA499===7?@@?BCDDC2CC?B999B@AAA=A<===B=D<@@CCC?CBB@@;;5;<;;;0;@A>AAABCCCBCDEDBBAA@BA888BBBBB?CBBBB;;7;;@?A??::;
@ATNG8:04521:01982
GATGGTAGCGAGCGAGTGTGTATACCAGAAGATCAGGAACTCTAGAAGAATTCAGATTTTAACACGAGAGTAAACGTAAAAAGAAGGTTTTACAAGACTCACGTTAACAATATTGCAGCAGTACGCACACAATCGAAGCGCAGTAAGGATGGCTAGTGTAACTAGCAAGAATACCACGAAAGCAAGAAAAAGAAGTACGCTATTAACTATTAACGTACCTGTCTCTTCCAAACGAATGAGTACGATGAGATCTCGTGTGCTACCATCGATAACCTCGAGTCT
+
A?BC@CBBBCCC?@@CCBBBIFCCB?AAA<@@@AAB=@=@CDCBCD@BB<?8=@@;;::*9;@@@BB<;99::,4455555$5;6<.555&5:>=@BAA>A?:;4;?AA=AAB=?ABBCCBBCCDEFDBBB>@@@A<A@BAEBAA@EBFA@?BB@@@BAB?BBBBCC@BC?BBC?BBA@@,9:9299989(7?;ABBBBBCAA<B=BA8818:>>EDC@CFDBBCD?B?BB<A@@=@AAAB??????????BB::9AA@@@AB??===>;;5;5:===?677
@ATNG8:04521:02000
GATGGTAGAGAGAGCTCTCTCATCGTACTCATTCGTTTCGGAAGAGACAGGTACGTTAATAGTTAATAGCGTACTTCTTTTTCTTGCTTTCGTGGTATTCTTGCTAGTTACACTAGCCATCCTTACTGCGCTTCGATTGTGTGCGTACTGCTGCAATATTGTTAACGTGAGTCTTGTAAAACCTTCTTTTTACGTTTACTCTCGTGTTAAAAATCTGAATTCTTCTAGAGTTCCTGATCTTCTGGGCTGCGCTGATATGCGCTACCATCGATAACCTCGAGTCT
+
BB@A>@@LDDCBBBB;66@BBBCECBCBCBBB>BBBM>CC@C@CCCCCBB?ABA:99:?ACCC?C=@@DCCB>??>A@@A@1?<8<878-6==A=?>;==>9;00///(/66665:9<9=<9=:=AB>;;;>=AABF<=<====>@???AA>>>?:;;;<@@;@<;;;AA???@:==?>>/>1818::::+;>===8=???A??>?><<=<=,<///=5=4@@<@AA;;:=>E=???AAA<<;;=6=///<99:@@@@@A@@@@@<?@@@???<A<@AA>=;>>
@ATNG8:04527:01998
GATGGTAGTATCTGCACACTCTGTCCAGAAGATCAGGAACTCTAGAAGAATTCAGATTTTTAACACGAGAGTAAACGTAAAAAGAAGGTTTTACAAGACTCACGTTAACAATATTGCAGCAGTACGCACACAATCGAAGCGCAGTAAGGATGGCTAGTGTAACTAGCAAGAATACCACGAAAGCAAGAAAAAGAAGTACGCTATTAACTATTAACGTACCTGTCTCTTCCGAAACGAATGAGTACTGTATCTATGTGTGCGCTACCATCGATAACCTCGAGTCT
+
==BB@CBBBCBABBBCCCCCDCCBCADCB@BAAA@@<@=@@B??AB@BC@C?AAAAAAAA2A>AABBCBBA???8<>@@AAA0AC@C>BBB9BBB?AAABCDCHD?B>BC@DDD?BB@ABCCCCCCCDDCBB?CBBB@BBBBBABC=@?B9:8:BBCCCCC?AAAACC?AC?CCC>BBBBB9?=>99:999(:A?C888AA@@@<@=A@BC;?;?ACCC@BCCCC@@<?9?AA<BCG?ABCFDBB???BBBA999A@??9:9C?@=@=999--)-)---36:;:
@ATNG8:04530:01971
GATGGTAGTACATGATAGACGACACCAGAAGATCAGGAACTCTAGAAGAATTCAGATTTTTAACACGAGAGTAAACGTAAAAAGAAGGTTTTACAAGACTCACGTTAACAATATTGCAGCAGTACGCACACAATCGAAGCGCAGTAAGGATGGCTAGTGTAACTAGCAAGAATACCACGAAAGCAAGAAAAAGAAGTACGCTATTAACTATTAACGTACCTGTCTCTTCCGAAACGAATGAGTACTATGTAGAGCTCTATACTACCATCGATAACCTCGAGTCT
+
@===8<=CBBAC;<9?;;>CDBCBC@CAA699;?;@?B@BCBBBBD?A@=@=@@BBBCED5D?ABCCCCCCCED?CCBBBBB0BB>A<AAA7ADD=AB;;;ABB@=A@;:9:CA?@A??@A@CBCCCCDBCDABBBB?A@BBCBBB?C?C;;7;BA@BBAB?B@@@00-0?:@@@=CBA@@8<<<5<<>>>.@A?BBBBBBCDD@A>BAAB=A<;;BCD@CDBA@CC?B?BBD<BAA>@;99?@@ABBBBBBBBBBBCBBBBBB?<@;;;?88189===887==
@ATNG8:04533:01993
GATGGTAGCGCACACATAGATACAGTACTCATTCGTTTCGGAAGAGACAGGTACGTTAATAGTTAATAGCGTACTTCTTTTTCTTGCTTTCGTGGTATTCTTGCTAGTTACACTAGCCATCCTTACTGCGCTTCGATTGTGTGCGTACTGCTGCAATATTGTTAACGTGAGTCTTGTAAAACCTTCTTTTTACGTTTACTCTCGTGTTAAAAATCTGAATTCTTCTAGAGTTCCTGATCTTCTGGTAGAGCGTGCATATATCTACCATCGATAACCTCGAGTCT
+
56<>::;;<<<>>966@CCCBCEGLDC:96<<6<;:;)59.516><>>??<>>===:=<>>>>:C@CBAB@:99@<?@@@A0@?<?@@@<@00/499:8<>@AA<CCCADFCGCCAA?ADD@E;;;BCCCCHEF;;;@BBDCCBCCDBBBCCCAC@CBB>AB7;6;BBBDBCBC5::999*92929CCCD0@@;;;099??@@B?>?9===9,>A?AABDBCC@CLCCCCB?B?BA@@CC@BBC@BBFCCCBAAA@BBB;;;@@?;:;99777187>??@@@@@
@ATNG8:04533:02016
GATGGTAGCGAGCGAGTGTGTATACCAGAAGATCAGGAACTCTAGAAGAATTCAGATTTTTAACACGAGAGTAAACGTAAAAAGAAGGTTTTACAAGACTCACGTTAACAATATTGCAGCAGTACGCACACAATCGAAGCGCAGTAAGGATGGCTAGTGTAACTAGCAAGAATACCACGAAAGCAAGAAAAAGAAGTACGCTATAACTATTAACGTACCTGTCTCTTCCGAAACGAATGAGTACGATGAGATCTCGTGTGCTACCATCGATAACCTCGAGTCT
+
>=:@>@BBC===>===>66;CCCCC@CC?:B=555:5:7<<<B??@?BC@C?BBBBA@@A0@?CCCCCBBBBBE?CBBBGCE5CCACACCC9DDC=@@:55<=>=8>::838CB8==A?AA;;;@@@@CC>CABBAB?B:9:@@>>7@;@;;49AA@BBBC?BBBAAB@CB?C?>6;;<==+787/77777'394:444BBBA??;?;;;7=:==DDKGCCBBBBB>B@CBB>BBC@;;;ABBBCBCDDBBBBB@@;>9797??;<@>>>8;6::=<==>988
@ATNG8:04484:02029
GATGGTAGTATCTGCACACTCTGTCCAGAAGATCAGGAACTCTAGAAGAATTCAGATTTTTAACACGAGAGTAAACGTAAAAAGAAGGTTTTACAAGACTCACGTTAACAATATTGCAGCAGTACGCACACAATCGAAGCGCAGTAAGGATGGCTAGTGTAACTAGCAAGAATACCACGAAAGCAAGAAGAAGAAGTACGCTATTAACTATTAACGTACCTGTCTCTTCCGAAACGAATGAGTACTGTATCTATGTGTGCGCTACCATCGATAACCTCGAGTCT
+
<:==:==@C;;9A>BBCCCBBBA@@<ABB=@@ABA@=@?BBCABBC?BB?B@BBAABBAA3A7::A???BAA@D988;;;;;*;B=@;BCC;CBB?BCBBAB@@@?@@CC@DBB?@@AAB@AAGCCBC;;;B?BAAA<@@@@BBAA<A=A;<7;CAAAFBA?ACC@???CC@BBB=@?999,9<<9>@:?A?BB?@===>>BGC@E@DDCB@B@@@@BB?BBABB@@<?;?;;7;@@<000>@ABBBEBCC???B???CBB>>>><>B@@@>?;>=>>;;;@>>
@ATNG8:04487:02056
GATGGTAGTGTCAGTGCGCGTCGTCCAGAAGATCAGGAACTCTAGAAGAATTCAGATTTTTAACACGAGAGTAAACGTAAAAAGAAGGTTTTACAAGACTCACGTTAACAATATTGCAGCAGTACGCACACAATCGAAGCGCAGTAAGGATGGCTAGTGTAACTAGCAAGAATACCACGAAAGCAAGAAAAAGAAGTACGCTATTAACTATTAACGTACCTGTCTCTTCCGAAACGAATGAGTACGTGTGACGTACGTGAGCTACCATCGATAACCTCGAGTCT
+
9:4;.4<<?@?@9;6??CBBA<;?;;>CB?B@;;::4:=@A@@@>A<??=?@A@AAAAAB2B?BBCAAABC:99,9:;@@@@0@C@C>BBB9B@>;AA000>@:;;:?BB<AA@=AA??AADCFJLHCC;;;=@@;;6;@@>@@??<B@C<<8;AAAACEK?CB@@?A:?=;>:939<<==8<>?;99999(8?<;<=?>;:::1807<@><@<@@CCC@CBBBAAA?A;:::/9>>;:99@AABAABBAA@@CCGCC::9BB@@=@@A@AAA=B?BBB>>>@?
@ATNG8:04488:02066
GATGGTAGGCGAGAGTGAGACGCAGTACTCATTCGTTTCGGAAGAGACAGGTACGTTAATAGTTAATAGCGTACTTCTTTTTCTTGCTTTCGTGGTATTTCTTGCTAGTTACACTAGCCATCCTTACTGCGCTTCGATTGTGTGCGTACTGCTGCAATATTGTTAACGTGAGTCTTGTAAAACCTTCTTTTTACGTTTACTCTCGTGTTAAAAATCTGAATTCTTCTAGAGTTCCTGATCTTCTGGTGTCGTCTATCATGTACTACCATCGATAACCTCGAGTCT
+
<944.4::<>BBC;;6;996@DDDBCCBBA@@<@BAB=BB?B=@@@@?@@295:::7<7::>B8B>BBBBBA?:?499=:>1:?<AA>=7=AAC79:A@700*00//660678699?>9787:><@BA>>=?@=AA@@<>>>BBA?>>>@@@=88;6///7<;7<7@@@@@A@A@<@@AAA5A;>977666(8;<<<7=AAAAAA<=<=CCDD/A>==@=B<?><AB@@>>><A<>>>A@>:@>@;;;;>@<><>>>>>?>=;@>>:>>>=>@@;><>A@@@>>=
@ATNG8:04489:02054
GATGGTAGAGTATCATGTGTATCTCTTGAAGATCAGGAACTCTAGAAGAATTCAGATTTTTAACACGAGAGTAAACGTAAAAAGAAGGTTTTACAAGACTCACGTTAACAATATTGCAGCAGTACGCACACAATCGAAGCGCAGTAAGGATGGCTAGTGTAACTAGCAAGAATACCACGAAAGCAAGAAAAAGAAGTACGCTATTAACTATTAACGTACCTGTCTCTTCCGAAACGAATGAGTACTGTATCTATGTGTTCGCTACCATCGATAACCTCGAGTCT
+
999>699:@===@;;;;;BCCBAA@@=?@=?9:5=9494:::@@BC?BB?B=??>;;;;;*;;AACCFCCCCCC>BBBCDDG5EC?B?BCC<CCC@CBAACCCCC@C?CA?A:97:BAAACCCBBBECCCCC@CAAAACBCDEDCB@B@C;;8;BBABBBB?BBDCAA???;9::;@?ABB799C=@@BBA2@B?BAAABBBBB@C??;;=8=:<<BAB<AA;;;BB?B?BCH?EBB?BBBBBBAAABBBBBBCBBBB?BBAAAE?C:99???;??AAAAAABB
@ATNG8:04494:02041
GATTAGTGTGTCTCTGAGAGTAGTACTCATTCGTTTCGGAAGAGACAGGTACGTTAATAGTTAATAGCGTACTTCTTTTTCTTGCTTTCGTGGTATTCTTGCTAGTTACACTAGCCATCCTTACTGCGCTTCGATTGTGTGCGTACTGCTGCAATATTGTTAACGTGAGTCTTGTAGAACCTTCTTTTTACGTTTACTCTCGTGTTAAAAATCTGAATTCTTCTAGAGTTCCTGATCTTCTGGGTGTATCAGCGAGTATCTACCATCTATAACCTCGAGTCT
+
B@B@AAABB@AABBBBBBBBBBCDCCCCCC?A?@@9@A>B?BBDDABAACCBCCFD@CCCD@CABCBBCCCDC@CCCCC3AA:;;CD=AB;;9;BD@FC:=;ACCEBJHGCEFDF>BBC>?<@BABBIDC@BBBA>BBBBBCA@@CBBAAACB@BCC@BA@C8;;ABBBCBB@BCBAA>A5;8;BEFG5BCDGG>AACBBBCBBB@DDDD5CCBAA=A?BC@BBBCBAA>A@CCCBCC?A;;;6;A@BCDCAA;;;CCCCBBC@C;;;@@@<@?BCCBBB@@
@ATNG8:04494:02048
GATGGTAGTATATCGCGTCGCTATCCAGAAGATAGGAACTCTAGAAGAATTCAGATTTTTAACACGAGAGTAAACGTAAAAAGAAGGTTTTACAAGACTCACGTTAACAATATTGCAGCAGTACGCACACAATCGAAGCGCAGTAAGGATGGCTAGTGTAACTAGCAAGAATACCACGAAAGCAAGAAAAAGAAGTACGACTATTAACTATTAACGTACCTGTCTACTTCCGAAACGAATGAGTACATAGATATACGTATAGCTACCATCGATAACCTCGAGTCT
+
@@CB;CCDBBCCCBBBAAA@@@BDG?CCCAAAABB>B>CAAABCC?CC:;9;CBDBCCC1C@BBBA@0000/;5;;;;;;;+88<@=???.;??=<88<8<8?@=@7=A<>>>7:::;?===>>@?BAAAA:>>>A<>>A@>>>@=@<A@B@BBB@@@885:BCCAA>AB?BAA?A@A@@:?A@<@DDEE/<<8;>;>///:771;5;>>B=A=A>?;;5:<=8888=:?:>>E9>BB>@>>@00/=<<>>BB>>AAAAA;;6=<<79///9//)80886:;;<9
@ATNG8:04505:02049
GATGGTAGCGCACACATAGATACAGTACTCATTCGTTTTCGGAAGAGACAGGTACGTTTAAATAGTTTAATAGCGTAACTTTCTTTTTTTCTTTGCTTTTCGTGTATTCTTTGCTAGTTACACTAGCCATCCTTACTGCGCTTCGATTGTGTGCGTACTGCTGCAATATTGTTAACGTGAGTCTTGTAAAACCTTCTTTTTACGTTTACTCTCGTGTTAAAAATCTGAATTCTTCTAGAGTTCCTGATCTTCTGGTCTACTACACTGTACTCTACCATCGATAACCTCGAGTCT
+
:::<7<=<@999>@;;;CB;;565?:::@?::.4////&/;)/)/-88900+/::0//(44)4:444(439444944.444)4444444"444(334;>+5599955.555)557;//)/;777<//)///)/27;<>>AA;=<<@@459@BAAA@@ABABAAAA>A@@=ABAE@BBB<;;CAA<@;;;;.;>B>ABBBB0A;;;D=ABEDBBBABAAFCGC5CCDBB?BABBAECBBBBB?B@@A@BBB:;:C@DCCCCCCCCA@ADCCCCCCLACA@@B;;6:<@AACCC??
@ATNG8:04505:02064
GATGGTAGCAGACGTGACAGAGCGCCAGAAGATCAGGAACTCTAGAAGAATTCAGATTTTTAACACGAGAGTAAACGTAAAAAGAAGGTTTTACAAGACTCACGTTAACAATATTGCAGCAGTACGCACACAATCGAAGCGCAGTAAGGATGGCTAGTGTAACTAGCAAGAATACCACGAAAGCAAGAAAAAGAAGTACGCTATTAACTATTAACGTACCTGTCTCTTCCGAAACGAATGAGTACGATGAGAGAGCTCTCTCTACCATCGATAACCTCGAGTCT
+
BBAA8=?CCCCCA<ACBBBCDCBBC?CCC@BBBB??<@?AAAABCC?>?<?>@@A@AAAA+;7<<==B@>7338179BB@BB2AC>B4;;;*9AB><;9:BB@?@=@?CB?CBB?BBBBCCCCEBBBBBCEE@DAAA?AA@ABBBB?B@BBA?AB@@?AAB?CAAA??<?A=AFC>?A998+373375556(5:6>>AA@@@>>:>;==>>;?<?;A@B@BBBADCC?B?BBE@BBB@@@?AAAABBBBBBBBBBC>;;;@@@A=6;///7==9>7>B???@@@
@ATNG8:04515:02026
GATGGTAGTGTCAGTGCGCGTCGTCCAGAAGATCAGGAACTCTAGAAGAATTCAGATTTTTAACACGAGAGTAAACGTAAAAAGAAGGTTTACAAGACTCACGTTAACAATATTGCAGCAGTACGCACACAATCGAAGCGCAGTAAGGATGGCTAGTGTAACTAGCAAGAATACCACGAAAGCAAGAAAAAGAAGTACGCTATTAACTATTAACGTGCCTGTCTCTTCCGAAACGAATGAGTACTGTATCTATGTGTGCGCTACCATCGATAACCTCGAGTCT
+
CBBB@CDCCCDCBBBBCCCBBCDBB?BCB?BCBB@B>B<@@CBBBD?BB?B@AAABBCDC3C?AAAACCDCABB<BBBBBBB1BC@C@CC=BCD@CCBCCCDCC?C?CD@C??=@BBBCDDDBBBCCCCCC?CCBB?BBCBBBBA=B?B??<?@?AABBB@BBAABA?BB@BBB>@@999+:==;99999(:@;>988@@ADE7;7;BBB=@<@@DCC@CDEDDBB?A>@@@:AAA?BBDCBAABBBC>>>BBBABBBBB@@??<?>>>A@@<@<>>>AA:;:
@ATNG8:04519:02060
GATGGTAGTGTCATATGAGAGTGTGTACTCATTCGTTTCGGAAGAGACAGGTACGTTAATAGTTAATAGCGTACTTCTTTTTCTTGCTTTCGTGGTATTCTTGCTAGTTACACTAGCCATCCTTACTGCGCTTCGGTTGTGTGCGTACTGCTGCAATATTGTTAACGTGAGTCTTGTAAAACCTTCTTTTTACGTTTACTCTCGTGTTAAAAATCTGAATTCTTCTAGAGTTCCTGATCTTCTGGATAGCGACGCGATATACTACCATCGATAACCTCGAGTCT
+
=A<<9A@CCBB=BB?@>CCCCCCCCBBDAA;<7;CBA=CC@C@CCCCBAA@BC;;9AG@BB?>4:6;AAAAAAAB=@@@??,;;5:>@C9@;?=:A=B@AB@BDBCGD@CBCCCCEHAGCCACADCBBBBBB?BB?C?BBBCCBBDDBCCCC@@?=BAA?BC?C?BBA@A@BCC@C@@@@5@=@=AAABB2BDDED?C@A@BB;;;<@ICIG5EBBAB=B=AC?BBCDCBB?B@CCBDBB?BCC@CDCBBBDCCDAAACC;;;FEABAAABBB=?=?@@B???B
@ATNG8:04522:02023
GATGGTAGCGAGCGAGTGTGTATACCTGAAGATCAGGAACTCTAGAAGAATTCAGATTTTTAACACGAGAGTAAACGTAAAAAGAAGGTTTTACAAGACTCACGTTAACAATATTGCAGCAGTACGCACACAATCGAAGCGCAGTAAGGATGGCTAGTGTAACTAGCAAGAATACCACGAAAGCAAGAAAAAGAAGTACGCTATTAACTATTAACGTACCTGTCTCTTCCGAAACGAATGAGTACGATGAGAGAGCTCTCTCTACCATCGATAACCTCGAGTCT
+
999>056=BBCCCCDDBBBCBBCBB>BBB?CBBBAA>A@CCGDCCB?BB@B?BA@@@AAA0B?BCCCIA@ACCE?CCCCCCC5CC@C@CDD9BBB;:;;:?>>9949;@??BBC?AA??@BDCCCCCBCCCC@BBBB@C@A@BBCC=B=B;;7;BDBBBCE@BBCBBB@BB?BBB;>>998*9<<888888(7><BBABCAA=>5;5:>AA;?<??CBB@BBBBA@@9?=;;;0;AA>@@@BAAAAA000A@@@BB@>?BBBBBB;?898=>>:>==>=>>>>>
@ATNG8:04487:02077
GATGGTAGCTCTGCTCTGACTCTCGTACTCATTCGTTTCGGAAGAGACAGGTACGTTAATAGTTAATAGCGTACTTCTTTTTTCTTGCTTTCGTGGTATTCTTGCTAGTTACACTAGCCATCCTTACTGCGCTTTGATTGTGTGCGTACTGCTGCAATATTGTTAACGTGAGTCTTGTAAAACCTTCTTTTTACGTTTACTCTCGTGTTAAAATCTGAATTCTTCTAGAGTTCCTGATCTTCTGGTGTCTGATCTGTATCACTACCATCGATACCTCGAGTCT
+
8:::7<====>665<99565999994445<;<9=CCE?BC@B@@@ADA<;59@9558=9=<<<8@7;;:;565;;8444444#44.4:=<2<56626=<7:<.444455:?@@>====8://)/)//;:79;;98;==8=B@99940//06///661///)4;5;7;555=<<==669@FF9C@C@CCEBB,>?;;;0;;;;:9::992959&5/7//)/5//,/9;;;//+/6:///9;7:896</00?@AACFABBCCB;;;B>@?==@000*0<===>>>
@ATNG8:04488:02085
GATGGTAGCTCGCTGATGATATCTCCAGAAGATCAGGAACTCTAGAGAATTCAGATTTTTAACACGAGAGTAAACGTAAAAAGAAGGTTTTACAAGAACTCACGTTAACAATATTGCAGCAGTACGCACACTATCGAAGCGCAGTAAGGATGGCTAGTGTAACTAGCAAGAATACCACGAAAGCAAGAAAAAAGAAGTACAGCTATTAACTATTAACGTACCTGTCTCTTCCGAAACGAATGAGTACATAGATATATGTATAGCTACCATCGATAACCTCGAGTCT
+
;<==9===C?DBBAB@BCCBBAA@@?@CD@BBBCBB>A?BCC@@@CCD@D@989=????.?=A@?777;3337.88;;??=+;949.555&/9:500)//77:>A;>;==9;?>;@AAABBBAAABBCCCB@A@DBB=@?A@@A??=@?B@@=@;;;AAAA@CBBDBB>AA?A?>29:999,777/878797$594:9>855:899)/(.336.5/5:@@@:BA@@AAA5;6:==6<9848?AABBCCBBBBBBBBBCB>??@@@@=7=/--377)-*-9>>A888
@ATNG8:04496:02112
GATGGTAGAGTACAGTGTAGTAGACCAGAAGATCAGGAACTCTAGAAGAATTCAGATTTTTAACACGAGAGTAAACGTAAAAAGAAGGTTTTACAAGACTCACGTTAACAATATTGCAGCAGTACGCACACAATCGAAGCGCAGTAAGGATGGCTAGTGTAACTAGCAAGAATACCACGAAAGCAAGAAAAAGAAGTACGCTATTAACTATTAACGTACCTGTCTCTTCCGAAACGAATGAGTACTGTATATGTGTGCGCTACCATCGATAACCTCGAGTCT
+
DB<;89>BGCCCCABBDBCDDEDBB?BBD@BBBBAA=A:;:BBAAA@CD>A>AAAAACCD3A?BCCAAABBBBB>AABBBBB5BA>B5;;;.;CC@GDAAAEDDC>B?BE@BBB@BBBCDDCCCECCCCCCC?BBBB>@@FBAAAC<@=A:;8;DAAACAA?ACBBBB?BD?BBC<??@@@9>==;::999(9A;@;;;@@@??:>;>>??7<7;AC::9:@@@AAA@C>AAC>CCC@BAAABBBCCBBAABBBCBBBBB@BB<@===AA@=?=AABAAA>>
@ATNG8:04500:02112
GATGGTAGCTCTGCTCTGACTCTCGTACTCATTCGTTTCGGAAGAGACAGGTACGTTAATAGTTAATAGCGTACTTCTTTTTCTTGCTTTCGTGGTATTCTTGCTAGTTACACTAGCCATCCTTACTGCGCTTCGATTGTGTGCGTACTGCTGCAATATTGTTAACGTGAGTCTTGTAAAACCTTCTTTTTACGTTTACTCTCGTGTTAAAAATCTGAATTCTTCTAGAGTTCCTGATCTTCTGGCGCTCTGTCACGTCTGCTACCATCGATTCCGGATAGTCT
+
BBCC@CCBCECBBBBCAACCCCBBBCECA@:;0:@@=669?C?BBBCCBA<;65558=7::::.;19559=>=;;6449::*4:5:<@A<A:;9;?=C=:;699?@A>:?C995:==266>:B<AAA=>>00-0>>>;ACA;:;>944959;>;:;99945>5:5::>>;;;>@;;====0@4=4999::*:0000+0/9:<99955.5999,9>?5645159:>>?@?9989@CCCEBB8;;B>BCCCCCCCCCDCABB@AA@@@B@@@@AAE@KFB;;;BAA
@ATNG8:04503:02088
GATGGTAGCACGAGTCACTCATATCCAGAAGATCAGGAACTCTAGAAGAATTCAGATTTTTAACACGAGATAAACGTAAAAAGAAGGTTTTACAAGACTCACGTTAACAATATTGCAGCAGTACGCACACAATCGAAGCGCAGTAAGGATGGCTAGTGTAACTAGCAAGAATACCACGAAGCAAGAAAAAGAAGTACGCTATTAACTATTAACGTACCTGTCTCTTCCGAAACGAATGAGTACGTGTGACGTACGTGAGCTACCATCGATTCCGGATAGTCT
+
9;@@>@ECCBBABBBBAACBCBCD@<?BB?@@AB;;99;DDCBB@@:00+0)0<=?BBB=+<:=>=7::0//;5:9;;;;;+=E@@:?@@2?BB:BCCBBBCBA7;5;A=@@?9??CBBBCEEFCBBBCBD@A;;;>:::AABBC?D@C@@<@@B@@ABB?BBBA@@?9:4:A@49:@@4999;:::;;+:>9>888>==AB=D<@=>=:>:>;AAEAEFBCBCC?@?A@=5=00-0@>>AB???AAACBCDB@?@BBBCBBB>@99:??<??C?BBBB???
@ATNG8:04509:02116
GATGGTAGGACGAGCGTCTGAGAGGTACTCATTCGTTTCGGAAGAGACAGGTACGTTAATAGTTAATAGCGTACTTCTTTTTCTTGTCTTTTCGTGGTATTCTTGCTAGTTACACTAGCCATCCTTACTGCGCTTCGATTGTGTGCGTACTGCTGCAATATTGTTAACGTGAGTCTTGTAAAACCTTCTTTTTTACGTTTACTCTCGTGTTAAAAATCTGAATTCTTCTAGAGTTCCTGATCTTCTGGTGTCGTCTATCATGTACTACCATCGATAACCTCGAGTCT
+
95993::>=BBBAAABBCBBBBA@=@BBBBAB<AAAA=AB>B>ACBBBBC@CCBAAAD@BBBC?B?BBABBBBCC?AAAAA,><6000===0@7??9==B:BB:AABBBC@CCGDDCBB?BDD@C>CCDDABAC@CBBC?BCCCBBBBCCBBBBBA@?AAA=997:=ABBBBBCBB?BBA@A8A;?::99999%;B?AB>BCCCCCDBBC@CICI5CCBCC?B@CF@GCCCBAB@C@B@@BCC@CAA>ACCCEBBB@DCBBBBBCEDD@D@@?C@@;?<?BBABABA
@ATNG8:04510:02076
GATGGTAGTATATCGCGTCGCTATCCAGAAGATCAGGAACTCTAGAAGAATTCAGATTTTTAACACGAGAGTAAACGTAAAAAGAAGGTTTTACAAGACTCACGTTAACAATATTGCAGCAGTACGCACACAATCGAAGCGCAGTAAGGATGGCTAGTGTAACTAGCAAGAATACCACGAAAGCAAGAAAAAAGAAGTACGCTATTAACTATTAACGTACCTGTCTCTTCCGAAACGAATGAGTACATAGATATACGTATAGCTACCATCGATAACCTCGAGTCT
+
@?BC?BCCCCBCCDCDDCCABBBBB?@@AABBBCBB?A>BBCCCCC@BB?B@DCBBBDGD2B?BCCCCBB;;9B=B@BCDDL5BC?B5;;<*;CC>;;9:@@A@B@B@BA?A@?=?AAACCCCCCCCDCBBB@CB??<@BBBBCCC?F@C999:BBABBBB?BBBCBB?BB?BBB>@B:9:,8871868788%7=9?878BAAAA:=:;<>@;A<AACDD@DCCBBDC<?=?AA<AAA?999BBCBBBCDCBB@@AAADAAAAA@@9?667?=>:><@AAA@;;;
@ATNG8:04512:02119
GATGGTAGCAGACGTGACAGAGCGCCAGAAGATCAGGAACTCTAGAAGAATTCAGATTTTTAACACGAGAGTAAACGTAAAAAGAAGGTTTTACAAGACTCACGTTAACAATATTGCAGCAGTACGCACACAATCGAAGCGCAGTAAGGATGGCTAGTGTAACTAGCAAGAATACCACGAAAAGCAAGAAAAAAGAAGTACGCTATTAACTATTAACGTACCTGTCTCTTCCGAAACGAATGAGTACAGAGAGTACGATATGTCTACCATCGATAACCTCGAGTCT
+
B@AB?BBBBDBBBB9:6<ADGDDDD?BBB@C?@@BB?B@CBBABBD?AA<B?CCA>????1>?@@@A@>=7333(379;>??+??9<.555'/:@:000/99=>C?C@AA>ABC?BAAABCCCBBCCCCBCB@BAA@?B???BBBB?A?B:;7;AA@CF?@=@CCC??;??<?CA<<<7737&773,755666%7:49=<>BAA@@;>:;9=A<@<?CCGE@CAA@CCC?C????9?@@>ABBBCCCCCCCAA@BBACBABC@@;AA;>8:9A994949?A@@@@@
@ATNG8:04518:02095
GATGGTAGTACATGATAGACGACACCAGAAGATCAGGAACTCTAGAAGAATTCAGATTTTTAACACGAGAGTAAACGTAAAAAGAAGGTTTTACAAGACTCACGTTAACAATATTGCAGCAGTACGCACACAATCGGAGCGCAGTAAGGATGGCTAGTGTAACTAGCAAGAATACCACGAAAGCAAGAAAAAAGAAGTACGCTATTAACTATTAACGTACCTGTCTCTTCCGAAACGAATGAGTACTGCGTCTCACTCTCGCCTACCATCGATAACCTCGAGTCT
+
@?BB?BCDCCDCFDBB;;;B@@@@A;@BC>BBB;;57<8=BBBBBB?BB<?;==944444$57@BCCC;::BBB<BABCBBC5BC?C7:;;6<BB?CABABCCBB?B@CC@CAB?BBAA@BBBBBCCCDCCC@CBB?AAAA@CCBB?CAGCC?BCCCCAAA?DDD@@@?BD?BBA9<;777)9>>;:9::::%9@:A989BAB??<??A?AB<@<@@FCC@CCCBBCC?B?@>=5?;:6;CCCCCCCBBBCCCCABADAABC@CBC@C9;:B;;6:<?AACBB??
@ATNG8:04524:02116
GATGGTAGGCGAGAGTGAGACGCAGTACTCATTCGTCGGAAGAGACAGGTACGTTAATAGTTAATAGCGTACTTCTTTTTTTCTTGCTTCGTGGTATTCTTGCTAGTTACACTAGCCATCCTTACTGCGCTTCGATTGTGTGCGTACTGCTGCAATATTTGTAATCGTGAGTCTTGTAAAACCTTCTTTTACGTTTACTCTCGTGTTAAAATCTGAATTCTTCTAGAGTCCTGATCTTCTGGTGAGATATGCATGATGCTACCATCGATAACCTCGAGTCT
+
>ABB:@==:=>B=>==>>>>666>655>>>;;6;BBBDAF@AABAABB?AAAAA?B=?@AA?A?BBBBBA@?>97777373"33,39878BBB498837>8;==8;=7>AB?>>>A<<<=:>9<AA=;=>>=A???;?@AB@@@@@A?>?>:::9==>>4:::198>C988BBB7::BBB5B<?98888)8<=>>9??>>@@>>::0888)7<<;<161//)/;;7<///9<<9;//,/:<7<AAAAAAAAAA99996637927366;;;5;7;@;;;?@?
@ATNG8:04527:02089
GATGGTAGCGGCGAGTGTGTATACCAGAAGATCAGGAACTCTAGAAGAATTCAGATTTTTAACACGAGAGTAAACGTAAAAAGAAGGTTTTACAAGACTCACGTTAACAATATTGCAGCAGTACGCACACAATCGAAGCGCAGTAAGGATGGCTAGTGTAACTAGCAAGAATACCACGAAAGCAAGAAAAAGAAGTACGCTATTAACTATTAACGTACCTGTCTCTTCCGAAACGAATGAGTACGTGTGCGACGTGTCTCCTACCATCGATAACCTCGAGTCT
+
@?@?8=>BDD@BBIKJHCBCFCCF?DCG@CCBBBB>A=AABABBB?BB?B>AA@99999(:;BBBBAA@BBBD<B>@@@??0@A<@4:::.;@@?CBBACCCCC?B?BA>@@A=A@A?@ABBCBCCCBBBB?AAAA?BAC@@@994;?B@@=@BAABDDC?BCBBCC?BB>8998><<<<3=9:3:AABB3BF@D889ABA>>6:7;?>A1838ABBB@DBCACAA<@<@@=5=00-0>>@CDCBBB??@ACBBAAAA>>:><=8=888@@A=B<AAAAA===
@ATNG8:04532:02097
GATGGTAGTCTCAGATAGTCTATAGTACTCATTCGTTCGGAAGAGACAGGTACGTTAATAGTTAATAGTCGTAACTTCTTCTTCTTGCTTTCGTGGTATTCTTGCTAGTTACACTAGCCATCCTTACTGCGCTTCGATTGTGTGCGTACTGCTGCAATAATTGTTAACGTGAGTCTTGTAAAACCTTCTTTTAACGTTTACTCTCGTGTTAAAAATCTGAATTCTTCTAGAGTTCCTGATCTTCTGGTATGACTAGTGTACTACTACCATCGATAACCTCGAGTCT
+
B;;68<;;@DCCBCDFECAA@AA;;;;4:;00)0@@:>B>B=BBBA9;97?ABBB@B?AA571/279//-8--(//1773//+4:8<<<<47344.48838;045::8==@BBAA>?B?BBB@C?;;;BCBBB>B;;:=BBBBBBB;;;@@00000*0.(-377(.(///44499;6;4444&5592//0/&/)/7:;/:::55555<<9>>>>+=5559494;:6<@@?>>@5>:?;?BAA>A;;5;;;;@ABAAACEBBB:;9CB?ABBA==>495:ABABB@A
@ATNG8:04486:02129
GATGGTAGAGTATCATGTGTATCTCCAGAAGATCAGGAACTCTAGAAGAATTCAGATTTTTAACACGAGAGTAAACGTAAAAAGAAGGTTTTACAAGACTCACGTTAACAATATTGCAGCAGTACGCACACAATCGAAGCGCAGTAAGGATGGCTAGTGTAACTAGCAAGAATACCACGAAAGCAAGAAAAAAGAAGTACGCTATTAACTATTAACGTACCTGTCTCTTCCGAAACGAATGAGTACACACTCTCATATGACACTACCATCGATAACCTCGAGTCT
+
@<==9==B@A<ADCICCCFDDBBBB?BCC?AABGCC>A=@@BBBBB@CD@C@CCBBBCCD5C@CCCCBBBCGFD<B@;;;;;*;A?C@CDD;CBB@BBBC@@@985:>AA?CBB?BBCBBBBBCCCCCCBBB?BDDD?AABBCCBB>B?B998:DDEDCCC@CBBBBB?CC@CBC;==887)9993999999%:A;?978@>=?@:>:=D@@7;7;ACCCACCBBBCC?C?A@C=CBB?BCCBBCBABBBBBBBBBBBC???CCCC@B999?<>2949?>??>>>
@ATNG8:04486:02160
GATGGTAGTATCTGTCTACGAGAGCCAGAAGATCAGAATTCTAGAAGAATTCAGATTTTTAACACGAGAGTAAACGTAAAAAGAAGGTTTTACAAGACTCACGTTAACAATATTGCAGCAGTACGCACACAATCGAAGCGCAGTAAGGATGGCTAGTGTAACTAGCAAGAATACCACGAAGCAAGAAAAAGAAGTACGCTATTAACTATTAACGTACCTGTCTCTTCCGAAACGATGAGTACAACACTCTCATATGACACTACCATCGATAACCTCGAGTCT
+
<556:>>=B@;666;>>?:66<::::6568:4499334:5::943-3<8<6:=0/////$/5;??BC==8BCF?BBB?AAA/86/84:==,/.<./..5...6=8=6=B=AAA9>>>@@@@@AA:8;>>>>7<;;:8=?>?@>9:5;:>;;6;;;:?B?>7;;;;>>:<=77AA<AA>>5;;:59<;<<+//)/55<=8///4958=??;@<@@???=988?A==8=8===4=;;::6855//)/5599?>>>>887:;565949677<88/88555=:::;
@ATNG8:04490:02135
GATGGTAGCACACGAGATCTCATCGTACTCATTCGTTTCGGAAGAGACAGGTACGTTAATAGTTAATAGCGTACTTCTTTTTCTTGCTTTCGTGGTATTCTTGCTAGTTACACTAGCCATCCTTACTGCGCTTCGATTGTGTGCGTACTGCTGCAATATTGTTAACGTGAGTCTTGTAAAACCTTCTTTTTACGTTTACTCTCGTGTTAAAAATCTGAATTCTTCTAGAGTTCCTGATCTTCTGGGTCTACGCTCGTCGCGCTACCATCGATAACCTCGAGTCT
+
DBAA@CCCCCBBACBFGCDBBBBCCCCCCCAA?A@@B<BA>B@BABCCCB@BBAA@?B?AACC?B>BBBBB@@BB>BBBBC1@@>@@@@<@BBB?BBC?=;098?@@@?BBBCC>>><???<A<A@@@@>>><??AA8;;?>>>>@A=>=A>==B8;;;=BB:=:>AAAAA?>>8;;?DD5B7;5;:;::+:>:::077:///:77;=@@@@+9///>5;3=<8<>??>>=>F;>>??@@<>>AA:@@A;;;@AAAAAAAA::;D>=999=//,/6;999?:::
@ATNG8:04493:02133
GATGGTAGGACGAGCGTCTGAGAGGTACTCATTCGTTTCGGAAGAGACAGGTACGTTAATAGTTAATAGCGTACTTCTTTTTCTTGCTTTCGTGGTATTCTTGCTAGTTACACTAGCCATCCTTACTGCGCTTCGATTGTGTGCGTACTGCTGCAATATTGTTAACGTGAGTCTTGTAAAACCTTCTTTTTACGTTTACTCTCGTGTTAAAAATCTGAATTCTTCTAGAGTTCCTGATCTTCTGGATACACTCATGTGCACCTACCATCGATAACCTCGAGTCT
+
;6==<?EM@CBBB@;5;ABBB@@AADCDCHDB@BBBB=BC?B?BBBBCCC@CCBCEBC?CCBA?B?BCCBBBBBC>BBCCC2BA8;;CB=BAA@@CCC@CD=;=BCCCACCCBBFDD?BBC@C@BCBBABBB?BBDC>BAAAC@@@C@@@@@@@A@CCC@CC>@>@ABBBCCCF@DBBCC;C?B=@@@@@,>@@@@6;;BBCBCABA@CDCD5C@@AC>B>BB@BDJEBBB@C@BBBCBB?BAB?BCCCCCDDE9::BBAA?AAA=A:;;?@?;?=?CCBCDBB
@ATNG8:04494:02146
GATGGTAGTCTCAGATAGTCTATAGTACTCATTCGTTTCGGAAGAGACAGGTACGTTAATAGTTAATAGCGTACTTCTTTTCTTGCTTTCTGTGGTATTCTTGCTAGTTACACTAGCCATCCTTACTGCGCTTCGATTGTGTGCGTACTGCTGCAATATTGTTAACGTGAGTCTTGTAAAACCTTCTTTTTACGTTTACTCTCGTGTTAAAAATCTGAATTCTTCTAGAGTTCCTGATCTTCTGGTCTACTACACTGTACTCCTACCATCGATAACCTCGAGTCT
+
:/;69>=:@><<<;;9;<5555555;>:>=;?7?==@4<@<?=>@9:555.49:@=5:7??8>4;4;4944499:.4444&49-3/::1/////)/:=8==68888;B;AACABA:949AA=B?BCCCCAAB?BDBB?AACBBAB;;;;;;;;??9@;;5;@<?8?::99:>?@>99:EE9A<?8::::;':>>>?<@ABAB@A;;<5<;<;*;AAA@=A=BB?BBBBB;;7;=@??@AA;?@A=@@@BBBBBBBAB>==00+0=9-2......*.)9=?<?97:
@ATNG8:04499:02134
GATGGTAGTATCTGCACACTCTGTCCAGAAGATCAGGAACTCTAGAAGAATTCAGATTTTTAACACGAGAGTAAACGTAAAAAGAAGGTTTTACAAGACTCACGTTAACAATATTGCAGCAGTACGCACACAATCGAAGCGCAGTAAGGATGGCTAGTGTAACTAGCAAGAATACCACGAAAGCAAGAAAAAAGAAGTACGCTATTAACTATTAACGTACCTGTCTCTTCCGAAACGAATGAGTACACATCGTCGTGTCGTGCTACCATCGATAACCTCGAGTCT
+
ABBB?DEDCCBBBBBB;69BACCDCABBB?;::B:;497>????>C@BB?B?????CDCD3B?AAA::9?=BAB:@=@>>==,=?;>9@@@7ABHAEFCCBC@@A@B@DDABAA>@@A?@@CCDCIEDFBCB@BAAB=@@@@CCBB?C@DA@>AB@@@FDD?BBB;;;?BB????5::???8===;:9::::%9A;@:98=??@@;?;?ACE<><>>BBB?BBBBBAA>A?ABA=B::8:??CCCBBBBABB?@@@CAABBBAA@A=A999A@@=A?BAAAAA>;
@ATNG8:04502:02123
GATGGTAGTATATCGCGTCGCTATCCAGAAGATCTGGAACTCTAGAAGAATTCAGATTTTTAACACGAGAGTAAACGTAAAAAGAAGGTTTTACAAGACTCACGTTAACAATATTGCAGCAGTACGCACACAATCGAAGCGCAGTAAGGATGGCTAGTGTAACTAGCAAGAATACCACGAAAGCAAGAAAAAGAAGTACGCTATTAACTATTAACGTACCTGTCTCTTCCGAAACGAATGAGTACACATCGTCGTGTCGTGCTAATCGATAACCTCGAGTCT
+
?::B<@@@A@A?CCCBBCBB;;95506=C@DBBBBB?B?BCCBBBB=@?=A=BA@@?C?>+<9A=<>>?BB=>=4<39:9::'9@;B4:99&5;<9>99;CCCBB?B@CF@@C?@BBBBCCCABACCBB;<;>?@:;47;;=??>?>A?B@@;@BBBCBCC@BB:99B=A@?BBB>??773)377132556(5=4<788>>>=>=C<>>==:=:>>BBB?BBAAACC=@=ACD>AAA??>>BBKKBBBBCBBCCAABAAAAAAA?ABBBBA>A?BBBCCCCB
@ATNG8:04504:02152
GATGGTAGCTCGCTGATGATATCTCCAGAAGATCAGGAACTCTAGAAGAATTCAGATTTTTAACACGAGAGTAAACGTAAAAGAAGGTTTACAGACTCACGTACAATATTGCAGCAGTACGCACACAATCGAAGCGCAGTAAGGATGGCGTAGTGTAACTAGCCAAAGAATACCACGGAAAGCAAGAAAAAGAAGTACGCTATTAACTATTAACGTACCTGTCTCTTCCGAAACGAATGAGTACGAGAGAGCACACGTGTCTACCATCGATAACCTCGAGTCT
+
?;;6:>=<@<:///////>DAAABB>ABC=@>995>5>7:::<<<<@BC>B?AB;;=>==+<.338///9///9(///799.<>7<155)5555===90...--8(--;+/344<;<<<6555444479844.48888833-/)---(---5---68498833,33(37388946//(//(/68(/3:99'22,2977::8==5>:>8874;876;CC@B@@@BBB?B;;;@6>00+00:=?@ABAA@>>??>>>?A??@BA@<:9///6/-(-036///566
@ATNG8:04508:02128
GATGGTAGAGAGAGCTCTCTCATCTACTCATCGTTTGGAAGAGACAGTTACGTTAATAGTTAATAGCGTACTTCTTTTTCTTGCTTTCGTGGTATTCTTGCTAGTTACACTAGCCATCCTTACTGCGCTTCGATTGTGTGCGTACTGCTGCAATATTGTTAACGTGAGTCTTGTAAAACCTTCTTTTTACGTTTACTCTCGTGTTAAAAATCTGAATTCTTCTAGAGTTCCTGATCTTCTGGTATACACACTCACTCGCTACCATCGATAACCTCGAGTCT
+
95::3:=@;;:CCBBAABBBCBBBBEDCCCCDCCC>B@C@BEGBCBBB?CB@?=@?BBBD@D?CBBB???@A<:;;;;+>A>ABBB=AB@=5;00+/>)//77;;6=BBB>>AA<;;;;?:>@;;<?@E=DAAA;>>>@??>>>@?BB<;;@7:;;:;;5;;>?>??AAAA8==ADD;C:=6<<==</=@@@@9@@@?A@;9//*/:::,;<?>?;>=CA=ACDA>>><?=?@@A>>:>AB<@@???@@@:8:@@AAAAA>>;>??A@>>;>=>>>A>>>A
@ATNG8:04515:02155
GATGGTAGTGCGTGAGAGAGAGACCCAGAAGATCAGGAACTCTAGAAGAATTCAGATTTTTAACACGAGAGTAAACGTAAAAAGAAGGTTTTACAAGACTCACGTTAACAATATTGCAGCAGTACGCACACAATCGAAGCGCAGTAAGGATGGCTAGTGTAACTAGCAAGAATACCACGAAAGCAAGAAAAAAGAAGTACGCTATTAACTATTAACGTACCTGTCTCTTCCGAAACGAATGAGTACGAGAGAGCACACGTGTCTACCATCGATAACCTCGAGTCT
+
BCCC?CBECBBCBCBBCCCCCCCCC@CCCACBBA@@<@:>A@BABB>BB?B>??@9:9::$34>?;CBBA@A@@8;;;9999'9?;@2;::&5AC<?;9:@@?DE@C@BB@CBB@BBBBBBBCCBCBCDCBB?A@?><@:99BBAA>B@CAB?BCCCDCCA=ABCCBB?AA?BDF@BB??=5<=<;:9::99%:A;>===DKA@@7;8;@AA7;7;ACBC@BA@@BCC?C@BBC=B??=?BBCDCCBBBBC>>>ABBBBBCAAACC?@:::AAA=A<A>>>@===
@ATNG8:04518:02157
GATGGTAGTAGTACACTAGTCATACCAGAAGATCAGGAACTCTAGAAGAATTCAGATTTTTAACACGAGAGTAAACGTAAAAAGAAGGTTTTACAAGACTCACGTTAACAATATTGCAGCAGTACGCACACAATCGAAGCGCAGTAAGGATGGCTAGTGTAACTAGCAAGAATACCACGAAAAGCAAGAAAAAAGAAGTACGCTATTAACTATTAACGTACCTGTCTCTTCCGAAACGAATGAGTACGAGAGAGCACACGTGTCTACCATCGATAACCTCGAGTCT
+
B=AB?BAA@<556;<<;;<>==>>C<BBA=9;;;:<4;4/<7///94897;6<<443888'82=>;AAABBBBB=A9;9<@<1@@;?2:;;6;CC>C;9:BBBBB@D@DD@BBB?BAAABBCCCBBECCDBC@CCBB?CCCBAABC=B>BBB?BCBCCBBB@CCAAAA<>>>@@?8><7788*7;;8<=???>'<;67/./..29=99595894<499@@><?C@@@???C?AA@9?871777<<==???@A<788@@??==755D>6;///6994;6;??>>9:;
@ATNG8:04525:02133
GATGGTAGCTATACGTATATCTATGTACTCATTCGTTTCGGAAGAGACAGGTACGTTAATAGTTAATAGCGTACTTCTTTTTCTTGCTTTCGTGGTATTCTTGCTAGTTACACTAGCCATCCTTACTGCGCTTCGATTGTGTGCGTACTGCTGCAATATTGTTAACGTGAGTCTTGTAAAACCTTCTTTTTACGTTTACTCTCGTGTTAAAAATCTGAATTCTTCTAGAGTTCCTGATCTTCTGGGTGTATCAGCGAGTATCTACCATCGATAACCTCGAGTCT
+
?AA@:BBDCBBBBDDCCECCCCCCCCBBCCBB@BCCG>CC@B@BCCBBBC?BBBBF@C=AA?@=??BABBB?@>F@BBBBB3@?;?89:,7?@@=BBB?AC<?>????;?BBA=>AA:==@:>:=ABA??=>:=@@A9<;AA>>>>?ABBA;<<=49::<AA<A<==>@@B>>>;>>@BB5?:>9=<==<+;;>>A7@;;;;;????;?BBB/A???B<A<??;?ABAA??:?;@?@@@@<@@@B:=>=@>>>AAAA::::666617677<==9A=AB>>>???
@ATNG8:04526:02139
GATGGTAGTCTCAGATAGTCTATAGTACTCATTCGTTTCGGAAGAGACAGGTACGTTAATAGTTAATAGCGTACTTCTTTTTCTTGCTTTCGTGGTATTCTTGCTAGTTACGCTAGCCATCCTTACTGCGCTTCGATTGTGTGCGTACTGCTGCAATATTGTTAACGTGAGTCGTTGTAAAACCTTCTTTTACGTTTACTCTCGTGTTAAAATCTGATTCTTCTAGAGTTCCTGATCTTCTGGACGACGCGCACTGACACTACCATCGATAACCTCGAGTCT
+
56555:556>>=<=<////////>>>>>5544.45//)/;5;7/0/9799)444455;8<;:739)////79:<<8<><<<+:949:;;3;;==8<>>:<<7:55499.55597///)//7487<<<666;949544.59///////;5449844.444.4838.55<>7<<0/0*//5<<+<.5.5555&55<<=6@;;66665556;99+955///)//)//:9<<><>:>>;;;;8;;=265;959999955555:7779)/////45.45:4443383
@ATNG8:04528:02140
GATGTTAGTACATGATAGACGACACCAGAAGATCAGGAACTCTAGAAGAATTCAGATTTTTTAACACGAGAGTAAACGTAAAAAAGAAGGTTTTTACAAGACTCACGCTAACAATATTGCAGCAGTACGCACACAATCGAAGCGCAGTAAGGATGGCTAGTGTAACTAGCAAGAATACCACGAAAAGCAAGAAAAAAGAAGTACGCTATTAACTATTAACGTACCTGTCTCTTCCGAAACGAATGAGTACGAGAGTCAGAGCAGAGCTACCATCGATAACCTCGAGTCT
+
@@@?@:BBBCCCBBCDCCBBBBBBB>BDC?AAA;;94;65=BACCB@A@<@???A;;;;;;%;=BCCCCGCDBB@6@?;;:;:;$:@<AADCDD1BAA;;AABCB@AACC?BB@BAA>BAAACBCBCBBBBBBBB>A@??<?>??@BBB?B@D>=<>AAB@AAB@BBBB?96:;7;CD;>>8888)88818==>>?(>A=?;;;@AC;:7:9==AA7;7;BDCCACCCCDBB?A@:::.;;;6;CECCCBBBBCA@@BB@@@BBAA@ACC@B789A::4:59>>;9///
@ATNG8:04491:02205
GATGGTAGCTCGCTGATGATATCTCCAGAAGATCAGGAACTCTAGAAGAATTCAGATTTTTAACACGAGAGTAAACGTAAAAAGAAGGTTTTACAAGACTCACGTTAACAATATTGCAGCAGTACGCACACAATCGAAGCGCAGTAAGGATGGCTAGTGTAACTAGCAAGAATACCACGAAAGCAAGAAAAAGAAGTACGCTATTAACTATTAACGTACCTGTCTCTTCCGAAACGAATGAGTACTACTCTCAGAGACACACTACCATCGATAACCTCGAGTCT
+
BBBC?BABBFDCCAA@CCCCDCCBB?BCB@CCCC999:?BCDCBAB=AA?A?BBBBBAA@2A?BBABBCFAAAB<@@BBDDD5CB?B5;;;.;CC@;;;ACCCCD?B?BD@CCB=AABBBCCCCCCCCCCBB?BDBB?BBBBBABB>B?B@@>@BBBCBBB?BCCBBA?AB?BCD=A@9::,99929===>.;A;?>=>AAA8838;>?@@:>:=AC@@>AAA@BCE?B?BB@:A999:BBDEBBBBBBACCCCBBBBAAAA@>>:>566<<@4:6:@@@@:;;
@ATNG8:04495:02197
GATGGTAGAGAGAGCTCTCTCATCGTACTCATTCGTTTCGGAAGAGACAGGTACGTTAATAGTTAATAGCGTACTTCTTTTTCTTGCTTTCGTGGTATTCTTGCTAGTTACACTAGCCATCCTTACTGCGCTTCGATTGTGTGCGTACTGCTGCAATATTGTTAACGTGAGTCTTGTAAAACCTTCTTTTTACGTTTTACTCTCGTGTAAAATCTTGAATTCTTCTAGAAGTTCCTGATCTTCTGTGTCTGATCTGTATCACTACCATCGATAACCTCGAGTCT
+
@?:;25>=CBCCCCCBBBCCCFCCLCABCBAA@ADDE>CD@C?BAABCC@;@>@00+/6;6774747?>ABBA??499999$794;>>=55BAB@BBB@BC<?997BA<AA@AC:;;<;;;=D=A@???@??<??>@5;:;;;;:B?>>>BAAAB<==><?><@<@=>=AA==>9:8888)81:487888(577777+7////.5552225&255.58392772588..-.34926>=966)/-66--/666:<<<=?===>AAB=>>>>;;;<>=CED?@>>>
@ATNG8:04498:02195
GATGGTAGCGCGACGAGCGTAGACCCAGAAGATCAGGAACTCTAGAAGAATTCAGATTTTTAACACGAGAGTAAACGTAAAAAGAAGGTTTTACAAGACTCACGTTAACAATATTGCAGCAGTACGCACACAATCGAAGCGCAGTAAGGATGGCTAGTGTAACTAGCAAGAATACCACGAAAGCAAGAAAAAGAAGTACGCTATTAACTATTAACGTACCTGTCTCTTCCGAAACGAATGAGTACGATGAGAGAGCTCTCTCTACCATCGATAACCTCGAGTCT
+
A<BB>BCBBBCBBBCDECBCCCCBB=CBB?BB@@@A?A<@?BBBAC?CC?D@@?>99999(:?ABCABBBBCCB>BBBBCCB5BA>B5;;;*9@@7?@;<>BCCDAE@BB?BBB?BBBBCCCCFCCCCED:98:C@@?BBACABAA>A?B@@>ABBBCCBA?DCAACB@@@=>>>188889+9<<899999(8>9>:;;???88185;>>A5:5;?BAA?BA@@ACC?C?@??9@::89ABBAABAAAAABEBBB??>>>>>>A@6<///:::6949@AAA;;;
@ATNG8:04508:02189
GATGGTAGCGAGCGAGTGTGTATACCAGAAGATCAGGAACTCTAGAAGAATTCAGATTTTTAACACGAGAGTAAACGTAAAAAGAAGGTTTTACAAGACTCACGTTAACAATATTGCAGCAGTACGCACACAATCGAAGCGCAGTAAGGATGGCTAGTGTAACTAGCAAGAATACCACGAAAGCAAGAAAAAAGAAGTACGCTATTAACTATTAACGTACCTGTCTCTTCCGAAACGAATGAGTACTGCGTCTCACTCTCGCCTACCATCGATAACCTCGAGTCT
+
:<?@>BBBABBBBACACCCCDCAAA@DBCACBA@@@<@>AACBBBB?BC?C?CBBBBBBB2B@GCCBEDDCCDC=C;;;@A@,AA=A=BBB8A@C@;;;@A@BCBAD@CA?CBB>BBBBBBBCCCCCCCCCC?BCCC>A@AACECC@CACBB@BDDCCCBB?CCCBBB@BC?AA@399999+8<<8<;<;<;%<?;@779ABC8968=CA>><?;??EBB?BAA@BEE?B?BBE>BBB?@@@BBFCBAAAJGHGAA@BBBBB?B@@<@;;;ACC>A>BA??????
@ATNG8:04512:02179
GATGGTAGCTCGCTGATGATATCTCCAGAAGATCAGGAACTCTAGAAGAATTCAGATTTTTAACACGAGAGTAAACGTAAAAAGAAGGTTTTACAAGACTCACGTTAACAATATTGCAGCAGTACGCACACAATCGAAGCGCAGTAAGGATGGCTAGTGTAACTAGCAAGAATACCACGAAAAGCAAGAAAAAAGAAGTACGCTATTAACTATTAACGTACCTGTCTCTTCCGAAACGAATGAGTACGTGTGACGTACGTGAGCTACCATCGATAACCTCGAGTCT
+
ADBB?BBBBFDBBBCCECCCCBBBB@DDC?BBDEAA>@?AABBBBC?BB>B@BA@>><>>1??CDCBBBB???C>BBBCCCC3EC?C5;:;.<BB?BBAACCDFD?A?BC?CBB>BB@@ACCCCCCDBBCBB?BBAB@B@@@BBBA>B?B@@>ABBCCCCC?AAACCB@AA=ABA<@A::::+:::3:::::;';>;?888BCB==:=:=>AA;><>@CCC@CBBBBCC@B?BBA=B999:BCCDCCB@@ABBCCCAAACCAAABB@=?/00?@?:?=BBB>>;;;
@ATNG8:04513:02170
GATGTAGCACGACACGACGATGTGTACTCATTCGTTTCGGAAGAGACAGGTACGTTAATAGTTAATAGCGTACTTCTTTTTCTTGCTTTCGTGGTATTCTTGCTAGTTACACTAGCCATCCTTACTGCGCTTCGATTGTGTGCGTACTGCTGCAATATTGTTAACGTGAGTCTTGTAAAACCTTCTTTTTACGTTTACTCTCGTGTTAAAATCTGAATTCTTCTAGAGTTCCTGATCTTCTGGTATGACTAGTGTACTACTACCATCGATAACCTCGAGTCT
+
BABBB==BBB@<;;;@A<555=@AA<;;A;;7;CEE>DE?A?ACCCCBA@A@@;95:?BABA?B?BBBCB@@AB?DCDDD3BB?A:77,3??@?BBD@CD599??AA599BAABBB:>=>;?:>>?@@>==:AADD7::>:99<?@=>>@;;;A:;8838A=B<>?????A@?388???5?=A:;;:;:+6<777)------799:/666(222.8272..*.8;7;;><A;A@;;;@7;;>:>===>>>>>?>>>>;;;;;;;A;;;>@@6;7;;;;;///
@ATNG8:04515:02202
GATGGTAGGCGAGAGTGAGACGCAGTACTCATTCGTTTCGGAAGAGACAGGTACGTTAATAGTTAATAGCGTACTTCTTTTTCTTGCTTTCGTGGTATTCTTGCTAGTTACACTAGCCATCCTTACTGCGCTTCGATTGTGTGCGTACTGCTGCAATATTGTTAACGTGAGTCTTGTAAAACCATCTTTTTACGTTTACTCTCGTGTTAAAAATCTGAATTCTTCTAGAGTTCCTGATCTTCTGGCGCGTATGTATGTCGCCTACCATCGATAACCTCGAGTCT
+
ABBC?BBB>BCCCCCCCAAAEDCCCCCCCC@?>?BBB>BC?B?BBBBDDD?BBBAA=A?BBBA?C>B?@@@@BBC@BBBBB3@A>@<783;CCC?BBB@BB??;=?994:=A?@@AA<@??8<8=???<;;;<>AAA<><>@@A>>>AAAB>==><@@@<==:=<@AAA???AA;AAAA?6?:>>AAAAA.>>>@@7@@AAAAA?>><AAAA/A===A=A=>>8>AAA@?><@<>>@A>>9>@@;<;<===@@??>>>?>>998848///9;;0606@==>C@?
@ATNG8:04516:02205
GATGGTAGTGTCATATGAGAGTGTGTACTCATTGTTTCGGAAGAGACAGGTACGTTAATAGTTAATAGCGTACTTCTTTTTCTTGCTTTCGTGGTATTCTTGCTAGTTACACTAGCCATCCTTACTGCGCTTCGATTGTGTGCGTACTGCTGCAATATTGTTAACGTGAGTCTTGTAAAACCTTCTTTTACGTTTACTCTCGTGTTAAAAATCTGAATTCTTCTAGATTCCTGATCTTCTGGGCAGACTCTCACACGCCTACCATCGATAACCTCGAGTCT
+
?AGCACCBBBCCCCCBBCCCCDDDDCCDDE@@;9996:C?C@BCCCCBB?BCCDB=B@DCAA<B?CCCCCBBBC@BBAAB1BB?BBBE<BBBC@CCC?CC?BBBDDC@CCCCCCCC?DCC?C@BBBCBBCCACCCB@CCCCCBBBBCCCCBBAB?CCD@BB?B?BBBBBFCBB<@????4>:>:9:99*;DCAC>CDJCCCBBBB5;;;;*;BBCCAGACDADCDF@@>@@CCBCCC?BBBB=BABABCBCCBB@@AA=ADD?B;;;ABB?C@CCBDFAAA
@ATNG8:04517:02188
GATGGTAGTGTCAGTGCGCGTCGTCCAGAAGATCAGGAACTCTAGAGAATTCAGATTTTTAACACGAGAGTAAACGTAAAAAGAAGGTTTTACAAGACTCACGTTAACAATATTGCAGCAGTACGCACACAATCGAAGCGCAGTAAGGATGGCTAGTGTAACTAGCAAGAATACCACGAAAGCAAGAAAAAGAAGTACGCTATTAACTATTAACGTACCTGTCTCTTCCGAAACGAATGAGTACTACTCTCAGAGACACACTACCATCGATAACCTCGAGTCT
+
@A@@7;==CBCCBCCCCCCCCBCCD@CCC?CCBBBB@B@BBDD@@?BB@B@BAA>>>??1??CFBBBBBB@@@:@@BBCCC5@@9@4;;;.;CC?BCCCCCCA@=@?BB?B@@=@@BBCCCCCECCDCBBC?CCAA?BBB?@A??<@=A:::;BBBCBBB?CCCBAA=@B?999;>>ABA8@@@:@@AAA3AB?@;;:??>=>:=:=A>?1818>AAA>A@@@CCB?A=@@@9@??<?AAABAAABBBBDDBBBBBAA?AAB>><>;;:@@@<?:?BBB@::;
@ATNG8:04517:02189
GATGTAGAGAGACTGTAGCGCACCCAGAAGATCAGGAACTCTAGAAGAATTCAGATTTTTAACACGAGAGTAAACGTAAAAAGAAGGTTTTACAAGACTCACGTTAACAATATTGCAGCAGTACGCACACAATCGAAGCGCAGTAAGGATGGCTAGTGTAACTAGCAAGAATACCACGAAAGCAAGAAAAAGAAGTACGCTATTAACTATTAACGTACCTGTCTCTTCCGAAACGAATGAGTACGATGAGATCTCGTGTGCTACCATCGATAACCTCGAGTCT
+
CCCA@>CHCDDCDBCCCCCDBBBC9CCC?@@??@A>A@BBDAAAA?BB>B>?>>=>@@@2A@CCCCCAAAABB;BBBCCCC5CC=A6:::.;CC@CBAACDDDD?A=AB?CCD<??BBDB@@BBCFCBBBD@CBBB?BAAABBB?=A?B@@?ABCCCCCB?ACAABB?BB@BBA9>>999+8<;999999(8?<A:;;@@@;;7;;>?=?1838@CBB@BBAACCC=@>???9???<@BABBCCBCAACBBBBAB>A@@>>>AA<A:<;B>><><ACAAA:;;
@ATNG8:04522:02197
GATGGTAGCTCGCTGATGATATCTCCAGAAGATCAGGAACTCTAGAAGAATTCAGATTTTTAACACGAGAGTAAACGTAAAAAGAAGGTTTTACAAGACTCACGTTAACAATATTGCATCAGTACGCACACAATCGAAGCGCAGTAAGGATGGCTAGTGTAACTAGCAAGAATACCACGAAAAGCAAGAAAAAAGAAGTACGCTATTAACTATTAACGTACCTGTCTCTTCCGAAACGAATGAGTACGTGTGACGTACGTGAGCTACCATCGATAACCTCGAGTCT
+
ACCC?AA@CDGEDAAACBCBCCFCD@CBC?CECC??<?<@@CCCBB?BB?B?CB@@ABBB3B?CCABBBC>>?A<BABBCDC5CC@C=AAA9ACB@AAAACCCCB@C?AB@CCA>AAA???ABBAAABBBAB>BBBB>B=;>>@>>9B?B<<:=BBB@AAA;=AAA?>;@A=>==6<9////)///)//////%-94<///@>A>>;><@@AA<@=?>BBB?BBBA@BB?B@BBB=B999:CCBCBDBBBBCDBCCCCCBBAAAAC@<?/00@@@:@:BCBBBB@@
@ATNG8:04525:02192
GATGGTAGAGTACAGTGTAGTAGACCAGAAGATCAGGAACTCTAGAAGAATTCAGATTTTTAACACGAGAGTAAACGTAAAAAGAAGGTTTTACAAGACTCACGTTAACAATATTGCAGCAGTACGCACACAATCGAAGCGCAGTAAGGATGGCTAGTGTAACTAGCAAGAATACCACGAAAGCAAGAAAAAGAAGTACGCTATTAACTATTAACGTACCTGTCTCTTCCGAAACGATGAGTACTGTATCTATGTGTGCGCTACCATCGATAACCTCGAGTCT
+
999:8<<<==B@>AAA;@>CBCCDH@BBB@B@AB@@:?:984>?<@=?<:<>BC???DDE3B?BBBCBBBBBBB=99;CCCC1BB?B?BBB;CCCBCCBCBB@@@;@=;;5;995>?@BCCCCCCCBCBBBC@BAAA?BBCBBBCC@C@@::6;B;;;FFG@AAACCD?BB???>?@;:993/0/)/9999,6=57225657592728@AA=B<>;@@@>BBBDDBG==-00:5:000///=?A989AA@@877>;@7779>;<:>A888//*/7;=@>AAAB
@ATNG8:04526:02177
GATGTAGTGTCAGTGCGCGTCGTCCAGAAGATCAGGAACTCTAGAAGAATTCAGATTTTTAACACGAGAGTAAACGTAAAAAGAAGGTTTTACAAGACTCACGTTAACAATATTGCAGCAGTACGCACACAATCGAAGCGCAGTAAGGATGGCTAGTGTAACTAGCAAGAATACCACGAAAAGCAAGAAAAAAGAAGTACGCTATTAACTATTAACGTACCTGTCTCTTCCGAAACGAATGAGTACACATCGTCGTGTCGTGCTACCATCGATAACCTCGAGTCT
+
BA@A@CDBABCB;:6;>@BBBCBB@CCDACD@@@B?B>B@CCCCD?BB798:AA@@@@@.@<AAAABBCBBEF>9:;DGFF5BB?B=@@A9ABCAGHBBBBA@@=@?BC@DCC@BBBBDCCCCCCCCCBAB@CBCC?BBBBBBBC?B?C?@>@BBBCBBB?BBCBBB=??;?BA9==::9:+:::3:99999%:@;<867@AA??;?<ACBB7;7;>CCC@CBAACCB@C?CCC>????BBBBBBBCCCAABBBBBBB?????BB@=A000>@@:@@CBBBBB==
@ATNG8:04528:02178
GATGGTAGTAGTACACTAGTCATACCAGAAGATCAGGAACTCTAGAAGAATTCAGATTTTTAACACGAGAGTAAACGTAAAAAGAAGGTTTTACAAGACTCACGTTAACAATATTGCAGCAGTACGCACACAATCGAAGCGCAGTAAGGATGGCTAGTGTAACTAGCAAGAATACCACGGAAAGCAAGAAAAAGAAGTACGCTATTAACTATTAACGTACCTGTCTCTTCCGAAACGAATGAGTACTGTATCTATGTGTGCGCTACCATCGATAACCTCGAGTCT
+
<444.44;>?A;;<@@ABA?@>>>?:6657<:5556165<;;;;;=8@<;:5:>>@?BBB1B@CAAA@?AA9::7:ABEEDD0CC@C6;;;49AD?ABACBBA:;4;>;;4;>=055<=>DCCCCABABBAB@CCBCADBCAA@?C@HACBB@BC@@@BBA=@@@@@@?AA>@880---(-7/6683/3777'37175222862205;=>>>5:49>BCE@DCCBC@?;?;?>@9:::6:CCAAAABBBAAAB?????==:9897769977855/5162228///
@ATNG8:04532:02171
GATGGTAGCTATACGTATATCTATGTACTCATTCGTTTCGGAAGAGACAGGTACGTTAATAGTTAATAGCGTACTTCTTTTTCTTGCTTTCGTGGTATTCTTGCTAGTTACACTAGCCATCCTTACTGCTCTTCGATTGTGTGCGTACTGCTGCAATATTGTTAACGTGAGTCTTGTAAAACCTTCTTTTTACGTTTACTCTCGTGTTAAAAATCTGAATTCTTCTAGAGTTCCTGATCTTCTGGAGATACACATGATACTCTACCATCGATAACCTCGAGTCT
+
BBED@BBCCCBBBBABAEIDEBBCCCBCCCBB?@@@C=BA>A@BABBBBB?CCCCC?B?BBBB?B@CBBAABBBB?BBBBB2@@8B99:(3=>>?CBB?BB;>>BCCC?BBCA;;AA<@??=A;@@@@==>>:>>88289<9A@?>??AAAA@@A<>>>:>A;B=??<<<@AAA8=>AAA5A<A9<>>CC/A978=4;/////<<:=4::99)::;;>9=9=@<@@??CAA=A=AAA???7::B=>><AAAA=>>A@===AA@>><>:;:@@A5;7:??==>>>
@ATNG8:04487:02243
GATGGTAGACATATCGTACTCTCTGTACTCATTCGTTTCGGAAGAGACAGGTACGTTAATAGTTAATAGCGTACTTCTTTTTCTTGCTTTCGTTGGTATTCTTGCTAGTTACACTAGCCATCCTTACTGCGCTTCGATTGTGTGCGTACTGCTGCAATATTGTTAACGTGAGTCTTGTAAAACCTTCTTTTTACGTTTACTCTCGTGTTAAAAATCTGAATTCTTCTAGAGTTCCTGATCTTCTGGTGAGATATGCATGATGCTACCATCGATAACCTCGAGTCT
+
:=9>:;<BCBGCC<;:CCBA@999BBBBBBBB@BBBD@CC=?=?A@A@BB?BBBBB@D?BAAA=A?CCBBBBB79267777)8:2=?:8.800(0;>//*6917=AAAB;AA@@???@<A@@:A=AAAA;<<A;>>>A:>>A>>>???@AAA===@=AAA=;;8;<@@???AABC>A;;;;1;:>::::;:*:=77607<<///@=<@:====.=C@@@;@=AA=??@A==<<><>==@=<8==?:?>>>@?@D???AAD@??@<<9=:;:BBB<A;?@@;<::6
@ATNG8:04496:02244
GATGGTAGCTCGCTGATGATATCTCCAGAAGATCAGGAACTCTAGAAGAATTCAGATTTTTAACACGAGAGTAAACGTAAAAAGAAGGTTTTACAAGACTCACGTTAACAATATTGCAGCAGTACGCACACAATCGAAGCGCAGTAAGGATGGCTAGTGTAACTAGCAAGAATACCACGAAAAGCAAGAAAAAAGAAGTACGCTATTAACTATTAACGTACCTGTCTCTTCCGAAACGAATGAGTACGAGAGAGCACACGTGTCTACCATCGATAACCTCGAGTCT
+
@;@B<BCCCFBDDAAACEBCCDCCC?BBB?CBBB@?=@?BBCCCCC?CC>B=BBBBBBAC2C@CCCCCCC????8?@@CCDC5CC@B=AAA9ABC?AAABBB@@@=@=@C?BCD9;:BCCCCCCCCCCCBCC?B???<@???@ABB?B@D:;:;BAA@ABB@BBCCBA?993:AA9<=9999+9999:>@@@@)@C<@;;;BC==><><>BCC:=:=@CCC@CA@@BFC>A>>=;5=992:@@@ACCDBBBC???BCCCBBBBAA<<9=888?>>;><?AAAA;;;
@ATNG8:04499:02255
GATGGTGTGCGTGAGAGAGAGACCCAGAAGATCAGGAACTCTAGAAGAATTCAGATTTTTAACACGAGAGTAAACGTAAAAAGAAGGTTTTACAAGACTCACGTTAACAATATTGCAGCAGTACGCACACAATCGAAGCGCAGTAAGGATGGCTAGTGTAACTAGCAAGAATACCACGAAAAGCAAGAAAAAAGAAGTACGCTATTAACTATTAACGTACCTGTCTCTTCCGAAACGAATGAGTACGTGTGACGTACGTGAGCTACCATCGATAACCTCGAGTCT
+
BD;9695:>BB;;9CBBBCCBBCB>DBB@BBBB@@>@?BBCCAAA?AA>A?CABABCCC1C?BBBA@@>9737.7355=??+>=7<.555&5@@?@@A@;;9>@=@?AA@FAB?CBBABCCCCCDCBBCBB@BBBB?C???AAA@=A=AAA?BBCBBCCC?BBBBBB@CB??><<>>8888*987/789999%8<8<AAAAABBB181679:4;5;@BCC@C@AAACC?A<@@>5>00-0A@@BBBCBBCCBBBBCCBBBBBBBBC?B989BBB>@=@BCAB;;;
@ATNG8:04500:02252
GATGGTAGGCGGTGTGAGAGTCTGCCCAGAAGATCAGGAACTCTAGAAGAATTCAGATTTTTAACACGAGAGTAAAGTAAAAAGAAGGTTTTACAAGACTCACGTTAACAATATTGCAGCAGTACGCACACAATCGAAGCGCAGTAAAGGATGGCTAGTGTAACTAGCAAGAATACCACGATAGCAAGAAAAAGAAGTACGCTATTAACTATTAACGTACCTGTCTCTTCCGAAACGATGAGTACAGAGAGTACGATATGTCTACCATCGATAACCTCGAGTCT
+
444:599@=;0)/////9:;;?A;95)5<<9@CDCBB@C@BCBA994.44.56::<::;;;+;9======B@B@C9<77888'8;5<3:99&3394:@<A8??:?4=8;=:8675>>====>???@@@===?;>>?@;888965///(/(../)/::::<<B?A855=<745.4<<:::0//88/51/::::(//)/99999/0/)/)/=@<8<8<4949044899440/698928///768/44;9;;<<==@?AC@>>>B>@A9<;<<:9:3:9766A????
@ATNG8:04507:02253
GATTGAGGAGACTGTAGCGCACCCAGAAGATCAGGAACTCTAGAAGAATTCAGATTTTTAACACGAGAGTAAACGTAAAAAGAAGGTTTTACAAGACTCACGTTAACAATATTGCAGCAGTACGCACACAATCGAAGCGCAGTAAGGATGGCTAGTGTAACTAGCAAGAATACCACGAAAAGCAAGAAAAAGAAGTACGCTATTAACTATTAACGTACCTGTCTCTTCCGAAACGATGAGTACGATGAGATCTCGTGTGCTACCATCGATAACCTCGAGTCT
+
BA@>@DCGHCCBBBCCBBBBBAA=BDD@BB@@@F@C?BAAA????CB@C?B???BCCC1?9>@A@AABBDCC>C>>>=<</66/87<==2==>6<555<::9;6;69=:>>?:>==>=>>>;;;>>>B>=:=B==:>@EA>>>?<?=>>>;>AAC@@??;?@DDDD<=>9==<5;;;===/===8===<=+7717///::=::5;5:;;:6;=@@@@A=A@B@>>>;?:=9<66/////:;>>?@BB????CAAA<9//----07--/6683<7>>>65579
@ATNG8:04509:02254
GATGGTAGGACGAGCGTCTGAGAGGTACTCATTCGTTTCGGAAGAGACAGGTACGTTAATAGTTAATAGCGTACTTCTTTTTCTTGCTTTCGTGGTATTCTTGCTAGTTACACTAGCCATCCTTACTGCGCTTCGATTGTGTGCGTACTGCTGCAATATTGTTAACGTGAGTCTTGTAAAACCTTCTTTTTTACGTTTACTCTCGTGTTAAAAATCTGAATCTTCTAGAGTTCCTGATCTTCTGGGCAGACTCTCACACGCCTACCATCGATAACCTCGAGTCT
+
CCCC;96B9B;;5;?;@BBCCBCC?ABB::9B=B;;;,9B=;9<<;>A@@<@>;@?8:49?<>5;6;<<=>?><;=;;<<<*;C@BCDD=B@B@;@?>9>@=;;;ACC@CCBBCCCDADGE?B?AA@CB;;;=AAAA=BCCBBABB@@@BDCABA@@<=:==,0+0009=BBBC>AADFF2B@CACCC@CC*BABIK>BAGCCBCBBA5;;;;*;00<<,00>8;;099>?<@<@CCAAA?C@@@:@B@@@BB@@@BCCCB@BCC?B;<;@@@=?<?BCBBBBC
@ATNG8:04510:02225
GATGGTAGCGCATATCAGCGCAGCCCAGAAGATCAGGAACTCTAGAAGAATTCAGATTTTTAACACGAGAGTAAACGTAAAAAGAAGGTTTTACAAGACTCACGTTAACAATATTGCAGCAGTACGCACACAATCGAAGCGCAGTAAGGATGGCTAGTGTAACTAGCAAGAATACCACGAAAGCAAGAAAAAGAAGTACGCTATTAACTATTAACGTACCTGTCTCTTCCGAAACGAATGAGTACTGCGTCTCACTCTCGCCTACCATCGATAACCTCGAGTCT
+
CCBA?B:66?>BABBFDBBBCDDED9BBC?CCCCCC?B?BCCCCCC?BB>B?B@BBCCCC5C@BCCCCCCECCC>CBBBDFD5BB?@<AAA9ACD@CBBBDCBB@?C?CC?CDD?BBBBCCCCCCCCC@AAJBFEBB@CCBBCCBB@C@EAA>@FCCCCCC?CCCCCC@BB?BB@488877):=?;:::::(7?<A<@?BBBBB?B?B>>A:>:=;BBGFCBBBBFM@C?CBB=BAA=;;:DCCBBBBBCCCCCBABBCCCBCBB?B:;;B@@<?=?@@AA??>
@ATNG8:04512:02223
GATGGTAGTGTCATATGAGAGTGTGTACTCATTCGTTTCGGAAGAGACAGGTACGTTAATAGTTAATAGCGTACTTCTTTTTCTTGCTTTCGTGGTATTCTTGCTAGTTACACTAGCCATCCTTACTGCGCTTCGATTGTGTGCGTACTGCTGCAATATTGTTAACGTGAGTCTTGTAAAACCTTCTTTTTACGTTTACTCTCGTGTTAAAAATCTGAATTCTTCTAGAGTTCCTGATCTTCTGGTCTACTACACTGTACTCTACCATCGATAACCTCGAGTCT
+
;;;A;>9A;;6;ACC;=9CCBBFBB?;:::;;9=>>?7<<9;;>>=BB@@<><<6646:>>;?>@:BCBDC@@@@?BDBCC5DC@CCCC>BAAA<@994:B>AAADCD@BBCCCCGKACBB@CBCFEDAABCACCCC?BBDCBCDEAA@BBDAA@@@@@?@C@D@BC@@ABBAA=??@??5?>A>;;;;;*;;;:;.::@@@CCBCB@CCCC3BBBBB>B?CC@BBEBA;;7;>;;;BBA>@;;7;BBBBBAACA@ACBCCGGCC=A;;;A;;5;5;:?=@A98
@ATNG8:04515:02269
GATGGTAGCTCTGCTCTGACTCTCGTACTCATTCGTTTCGGGAAGAGACAGGTACGTTAATAGTTAATAGCTGTACTTCTTTTTCTTGCTTTCGTGGTATTCTTGCTAGTTACACTAGCCATCCTTACTGCGCTTCGATTGTGTGCGTACTGCTGCAATATTGTTAACGTGAGTCTTGTAAAACCTTCTTTTTACGTTTACTCTCGTGTTAAAAATCTGAATTCTTCTAGAGCCTGATCTTCTGGTGTCTGATCTGTATCACTACCATCGATAACCTCGAGTCT
+
:6BB:BBBCCCCC@?AACAA@BBCBCBAAA49.39490444)5.5:<<<<=6;;;;949544485;7;;A:99A<::7<>>>D1BC@BBBB=@40/)///)/:3//45<<7=;543399-3382829655<<;;7;?>=9>=;?>A9:999:877::*000*/759179:955599.55555&57<.55559$9@995,/////////5.5555$59955.5.5479944445.59<<<<:>=>:@@@@>?><A@ABBAAAAA@@<?;::@7818;::44444<
@ATNG8:04517:02247
GATGGTAGGACGAGCGTCTGAGAGGTACTCATTCGTTTCGGAAGAGACAGGTACGTTAATAGTTAATAGCGTACTTCTTTTTTCTTGCTTTCGTGGTATTCTTGCTAGTTACACTAGCCATCCTTACTGCGCTTCGATTGTGTGGCGTACTGCTGCAATATTGTTAACGTGAGTCTTGTAAAACCTTCTTTTTACGTTTACTCTCGTGTTAAAAATCTGAATTCTTCTAGAGTTCCTGATCTTCTGGTATACACACTCGCTCGCTACCATCGATAACCTCGAGTCT
+
44559>>>;>>=;;:::99445:<9>>@=>><8<<@@9@?4:499=9?@A@CCBB@;@9=@CC@D@CCCCBA@;;59:;:;;%4=38<=@6666=4956.5<7556666<ADCCBC9949@@;@:A@::;AAB@BCBC@E>>00+000>>BBBBBCB?A??=?C>=7;?>?@A;;9=?9959&9.949@@@@,>>@>B;B:;:@@B?=@2;:;9*9=;00*/8=@;?@BBB@B4:4::<;;:*///)/5555::<<=@<<<<;::4/)////8//(337;;8<<77
@ATNG8:04519:02243
GATGGTAGCGAGCGAGTGTGTATACCAGAAGATCAGGAACTCTAGAAGAATTCAGATTTTTAACACGAGAGTAAACGTAAAAAGAAGGTTTTACAAGACTCACGTTAACAATATTGCAGCAGTACGCACACAATCGAAGCGCAGTAAGGATGGCTAGTGTAACTAGCAAGAATACCACGAAAGTAAGAAAAAGAAGTACGCTATTAACTATTAACGTACCTGTCTCTTCCGAAACGAATGAGTACGATGAGATCTCGTGTGCTACATCGATAACCTCGAGTCT
+
;5<?7?;:;BBBCCCBBBDHJCBBA@BCCACCCB@@=@6:9BBBBC???<?=@ACBAAA@0@?AAABBCCBCDD>CBBBBBB2BB@C>BBB7;9D:;@@=?>:@@<@?AC?BBC?AA:8;CDECBBCCCCCCBCC@@>@AAA;;;B?B?B;;4;::9?@=A?BBBBBB?@@=?BC?A=>>A278A<?@DDE1BBABBBB@@@BC?CADCBKAC@BB;;;?BBBBBBC@D?CBB=BAA=AAA@AAA99:CEFFDBABBBA@888;;@=>>??@=B===>==?;;
@ATNG8:04526:02269
GATGGTAGGACGAGCGTCTGAGAGGTACTCATTCGTTTCGGAAGAGACAGGTACGTTAATAGTTAATAGCGTACTTCTTTTTCTTGCTTTCGTGGTATTCTTGCTAGTTACACTAGCCATCCTTACTGCGCTTCGATTGTGTGCGTACTGCTGCAATATTGTTAACGTGAGTCTTGTAAAACCTTCTTTTACGTTTACTCTCGTGTTAAAAATCTGAATTCTTCTAGAGTTCCTGATCTTCTGGTGAGATATCATGATGCTACCATCGATAACCTCGAGTCT
+
4444.4:<=@<<;;;<<>===CDC@@AABCAA?ABBD>CC?@?@BBCCCCACCBBCAE@CB@@7;9;BCBBCBCC@;;;;;*<A=A<@=6969>:??A<EG?@ABGGGAHCCCCDBB?BCC@C?CCCCCBBB?BACC?CCCCBBBBBBCCDA?@C?BCC@CC?B?BBBBBEBBC@CCCCC9@;A=;;::-;CCCC<==CCCFDBBBACDBC2BBBCBACADD@CCBBBCC@B?CCBBBC?B@A>ACCCCBCCCCBCBCBBBCD@C999B??<?>BCBBBBA@
@ATNG8:04529:02244
GATGGTAGGACGAGCGTCTGAGAGGTACTCATTCGTTTCGGAAGAGACAGGTACGTTAATAGTTAATAGCGTACTTCTTTTTCTTGCTTTCGTGGTATTCTTGCTAGTTACACTAGCCATCCTTACTGCGCTTCGATTGTGTGCGTACTGCTGCAATATTGTTAACGTGAGTCTTGTAAAACCTTCTTTTTTCGTTTACTCTCGTGTTAAAAATCTGAATTCTTCTTGAGTTCCTGATCTTCTGGCGCTCTGTCACGTCTGCTACCATCGATAACCTCGAGTCT
+
@?@@9A<A?B@@;@@@CCDDCCCB?BCCCCFC@@@?D=CC?C?BBCCDCCACCCCC@C@BBCC@C@CAABCCFBB?CBDDD2BB?BCDG>BCBB?B;;7;C7;;CDCCFCCCCBBBD@CCC@C>ABBBBBBC?CDCD8;:DBBBCBBBBBGBC@A=AAA>AC=A?B:;;ACCAB=@;;:;-;9A<@BBBCC*CCCC>BCBBBDCBBC?BDBB2ABBBB@B?BC?BB?DBAA>A<??BCCC7;;;>AAAB@;<;CFFCBABBBDCC@B@??B??9?;@BBBBBBB
@ATNG8:04487:02277
GATGGTAGCGCACACATAGATACAGTACTCATTCGTTTCGGAAGAGACAGGTACGTTAATAGTTAATAGCGTACTTCTTTTTCTTGCTTTCGTGGTATTCTTGCTAGTTACACTAGCCATCCTTACTGCGCTTCTATTGTGTGCGTACTGCTGCAATATTGTTAACGTGAGTCTTGTAAAACCTTCTTTTTACGTTTACTCTCGTGTTAAAAATCTGAATTCTTCTAGAGTTCCTGATCTTCTGGGTGTATCAGCGAGTATCTACCATCGATAACCTCGAGTCT
+
BBCC@GA@@AACCECCCBCCCCCCCCCBBC??<?A@A<BC?C?BCCCCCC@CBBCB@C?BBBD?C?CCCCBBBDD<>>>>>0>?>BBCD>CC@@=@A@:AC9:9CBBC@CCCCFEBB@CCD@C?BCDCCCBB?BCCC?CCCCDCCBBBBCDAA@C?CCC=CB?B?BBBBABCCD@CA@@@6@=?;>>>>>0>BCCD=CBC@@ADBCBACCDD5CBABC8:8:C@BBBCCBB?B@AAADCC=B9997:B@ECDCCCCCCCCDEEDDAC9:9CCC=@>@CBA@@99
@ATNG8:04490:02299
GATGGTAGAGAGACTGTAGCGCACCCAGAAGATCAGGACTCTAGAAGAATTCAGATTTTTAACACGAGAGTAAACGTAAAAAGAAGGTTTTACAAGACTCACGTTAACAATATTGCAGCAGTACGCACACAATCGAAGCGCAGTAAGGATGGCTAGTGTAACTAGCAAGAATACCACGAAAAGCAGAAAAAGAAGTACGCTATTAACTATTAACGTACCTGTCTCTTCCGAAACAATGAGTACTATGTAGAGCTCTATACTACATCGATAACCTCGAGTCT
+
ABBB<BBBCEBBBCCICCCBBBAAA=A@@@DBBBCB@A@@B?@?C?CC?C@BB@?@CEF2C@BBABAAAB???8?9;;CCC1BB@D?CCC<D<<9<BBBA@AA@=@?BB@DBC?CABCCCCCFDDDBBBBC@CCAA>ABBBBBBB?B@B@@=@@@@BCBG@BBBBBB>??;?CA9>90000*000/////'.3.22226669999599>>5:49=BBB?AC@@?@A>B@BCD>CB>@?BBBBBBBBBBBCBAA@@???@@A@>>?@A@@@<?;>>888@@@
@ATNG8:04495:02310
GATGGTAGTGTCAGTGCGCGTCGTCCAGAAGATCAGGAACTCTAGAAGAATTCAGATTTTTTAACACGAGAGTAAACGTAAAAAGAAGGTTTTACAAGACTCGCGTTAACAATATTGCAGCAGTACGCACACAATCGAAGCGCAGTAAGGATGGCTAGTGTAACTAGCAAGAATACCACGAAAAGCAAGAAAAAAGAAGTACGCTAATTAACTATTAACGTACCTGTCTCTTCCGAAACGAATGAGTACTGTATCTATGTGTGCGCTACCATCGATAACCTCGAGTCT
+
>444.44::979///99/0/;555=8@BB?A@00/:6:7??@AA8838839:??<988887#34;;444>=<?;:17794444$5>7<.555&5<<7>>=<<=<:?:=8=?;:9;@@@?ABCECCA;;;ABAB?BBCC@D;;;DA???C=@@@<?B@988;?9=??<<<9??87775;9////(///5//////$/53:55589./(..30...5.5/56<<<=9955;994>8@@C>??:;773;;??888BAA@@@>><>?<AA=<<;>?>A@?@<A=76789///
@ATNG8:04496:02303
GATGGTAGTATAGAGCTCTACATAGTACTCATTCGTTTCGGAAGAGACAGGTACGTTAATAGTTAATAGCGTACTTCTTTTTCTTGCTTTCGTGGTATTCTTGCTAGTTACACTAGCCATCCTTACTGCGCTTCGATTGTGTGCGTACTGCTGCAATATTGTTAACGTGAGTCTTGTAAAACCTTCTTTTTACGTTTACTCTCGTGTTAAAAATCTGAATTCTTCTAGAGTTCCTGATCTTCTGGGTGCGCTACAGTCTCTCTACCATGATAACCTCGAGTCTT
+
CABB>BBCBBBCCBBDCCBCBBBBECABBC@@=A@@@9CA=@=AABCCCC:::AAB?C=?>BB@D@DAAAC>>?C??@DDD.76,68:7-7BAA<@9939<4:::79929BB;;;@@;888=B;??@??>>>=AA@@:>>@A@@?????AA>>>?;;;;<@@<@<@@A@??@@@<???EF5?8;699998+:;<=B9?=>=>>@@@@=AAAA/A===A=A<:859;=9://-/7===A>>:==BF:<;;A@?@AAAAAA>>=???=:67=99-2-,,,,75,,+
@ATNG8:04497:02298
GATGGTAGGCGAGAGTGAGACGCAGTACTCATTCGTTTCGGAAGAGACAGGTACGTTAATAGTTAATAGCGTACTTCTTTTTCTTGCTTTCGTGGTATTCTTGCTAGTTACACTAGCCATCCTTACTGCGCTTCGATTGTGTGCGTACTCTGCAATATTGTTAACGTGAGTCTTGTAAAACCTTCTTTTTACGTTTACTCTCGTGTTAAAAATCTGAATTCTTCTAGAGTTCCTGATCTTTCTGGCGCGTATGTATGTCGCCTACCATGATACCTCGAGTACT
+
;>9;.4;<3:@;B@A?AAA;>?CCCCDCCB;;6;ABA<@A@DACBBBCCE@BBAAA<?<?AAA@B?BBB>>?A;C>BBCBB2AA?BA==5=A<<299927</373377,226677:?:<==:==@@@@A===:===A8888=<<:::@@@A=7616796<>5:4:????@@@@;=====/=:?9==AAA/>=;;:*88>::;>>::56999*9///95;6@@<A;;;???;?:===>;;;3;>?<=>>;;;@@@@==:<//+/9;177::;;;2----;6666
@ATNG8:04498:02302
GATGGTAGCTATACGTATATCTATGTACTCATTCGTTTCGGAAGAGACAGGTACGTTAATAGTTAATAGCGTACTTCTTTTTCTTAGCTTTCGTGGTATTCTTGCTAGTTACACTAGCCATCCTTACTGCGCTTCGATTGTGTGCGTACTGCTGCAATATTGTTAACGTGAGTCTTGTAAAACCTTCTTTTTACTTTTAACTCTCGTGTTTAAAAAATCTTGAATTCTTCTAGAGTTCCTGATCTTCTGGTATGACTAGTGTACTACTACCATCGATAACCTCGAGTCT
+
>9BC?BC@@;;CBBCCCCCBBCDCCBBBBC;;9:BCE?AA<A<000=<<<6:<=49375=?:>6:?=BBBB9:3<3/////$/6(/////(/;33,38818==@AAABB?BBB===>>:=@@<A;@?@@;<;==BBBA;AABBA>?>>>????>>?;===:>>:?=?>>=@@BBB:>>?>>3?=B7;;???/??>DC1918;;==>====4=>=>='=;;5;:5:5::77789>><9>8;<<>::7;>>=E>>>@??????ABAA???AA<@;;9><<8=9<<==>676
@ATNG8:04502:02288
GATGGTAGGCACTGCGCAACATCCCAGAAGACAGGAACTCTAGAAGAATTCAGATTTTTAACACGAGAGTAAACGTAAAAAGAAGGTTTTACAAGACTCACGTTAACAATATTGCAGCAGTACGCACACAATCGAAGCGCAGTAAGGATGGCTAGTGTAACTAGCAAGAATACCACGAAAGCAAGAAAAAGAAGTACGCTATTAACTATTAACGTACCTGTCTCTTCCGAAACGGAATGAGTACACATCGTCTTGTCGTGCTACCTATCGATAACCTCGAGTCT
+
A?CC:CCD@B;66<@CCHEGBBBE>CCF@BCBBB@B@CBBBBBC?CC@CABBB@????0?=BBCBBCBGCBC>BBBBCCC3BB?B?BBB9:9C=??@?CBBBB?B?BB@BBB<??CCCCA>>>AAA888>:>???9>>?@>@:859<A<?>@>>>BBDD?BBBBCC?CF@A@@<??===7===9>BCCC3>>>@BBBCBBBA=@<>>>A=A=AA@A=:@@>>>??>F:=<?68:6;?@@=@:::99CCFBBCA@BBBAA@@@BB=@ABDABAA=A>AAAAAA??
@ATNG8:04510:02270
GATGGTAGTCTCAGATAGTCTATAGTACTCATTCGTTTCGGAAGAGACAGGTACGTTAATAGTTAATAGCGTACTTCTTTTTCTTGCTTTCGTGGTATTCTTGCTAGTTACACTAGCCATCCTTACTGCGCTTCGATTGTGTGCGTACTGCTGCAATATTGTTAACGTGAGTCTTGTAAAACCTTCTTTTTACGTTTACTCTCGTGTTAAAATCTGAATTCTTCTAGAATTCCTGATCTTCTGGGATGTGTGCGCAGTGCCTACCTTCGATAACCTCGAGTCT
+
B;;;:B<BAFBCBBCDCDEBAACDDBBCCBA@>ACCC>CE@CABBBCC@??@CCCC?C@DEBA<?>@BCCCBCCD@BBBBB3BB=ABDD>BBCB@CCD@CC:;;BDEGACCCCEC@@?@EG@B?CCDDAA@C?CDDD?CBCBBACAAACCCBABC@C@?=@C?B?BCBBBCCCC=A::::.:>B>;;:;:*;A@AB>CCFDEFEBBB@CDC=CCCCC@B@BC@CCCBB?B?B?BBBBA@<@?>>9A000@>>ABBBCBBB>BBB?C@BBBCC?C?BBBBBAAA
@ATNG8:04516:02284
GATGGTAGACATATCGTACTCTCTGTACTCATTCGTTTCGGAAGAGACAGGTACGTTAATAGTTAATAGCGTACTTCTTTTTCTTGCTTTCGTGGTATTCTTGCTAGTTACACTAGCCATCCTTACTGCGCTTCGATTGTGTGCGTACTGCTGCAATATTGTTAACGTGAGTCTTGTAAAACCTTCTTTTTACGTTTACTCTCGTGTTAAAAATCTGAATTCTTCTAGAGTTCCTGATCTTCTGGTGTCGTCTATCATGTACTACCATCGATAACCTCGAGTCT
+
@BBB?CDCCCCDCCBBCCCCCBBBCCCCCC@?>@CDE>CB?B>AABBBBB@BBBBD?B?BABB@C?CAAABBBA@<@@A@@/<97:558(8?>?@DFF=??8;::B==:=DA@@@@>:=?>9>9>>?>@?>>;@@>>7;;>;;;==?A??A@><>:>>>=>><><?>>>@@@=<8<8888,8:=:8////(-9222),,,,,,6879+5525$28;?A;A;>>:=>>B===;>;>>@??@:==>;>>>AAA>>>BA@>=>>AAAA:>>??A??=C=AA??@===
@ATNG8:04519:02304
GATGGTAGCACGAGTCACTCATATCCAGAAGATCAGGAACTCTAGAAGAATTCAGATTTTTAACACGAGAGTAAACGTAAAAAGAAGGTTTACAAGACTCACGTTAACAATATTGCAGCAGTACGCACACAATCGAAGCGCAGTAAGGATGGCTAGTGTAACTAGCAAGAATACCACGAAGCAGGAAAAAGAAGTACGCTATTAACTATTAACGTACCTGTCTCTTCCGAAACGATGAGTACGAGAGTCAGAGCAGAGCTACCATCGATAACCTCGAGTCT
+
;/455::9;55;;;999555599994955.5;9955.5.5;;;;9=399.9:=?<97777$37<<=ACCCCCCC<::;@@@@.;;>C4;;09=99=@<=996;?8<8@@<>==54949;;>@;@;=AA@@@=AA@@<?:::BBAA>A?A;;49984=::=587<;<=58874//58---)-5--(.999)5526222995556;055<:2:16599A>@959>==:?6::>3>00///9933339:9???77388:;79;;<5<8777894;;>=?:::@>
@ATNG8:04520:02275
GATGGTAGTATCTGCACACTCTGTCCAGAAGATCAGGAACTCTAGAAGAATTCAAGATTTTTAACACGAAGAGTAAACGTAAATGAAGGTTTTACAAGACTCACGTTAACAATATTGCAGCAGTACGCACACAATCGAAGCGCAGTAAGGATGGCTAGTGTAACTAGCAAGAATACCACGAAAAGCAAGAAAAAAGAAGTACGCTATTAACTATTAACGTACCTGTCTCTTCCGAAACGAATGAGTACATAGATATACTTATAGCTACCATCGATAACCTCGAGTCT
+
8:@@<B@@@;55;>>@;A;==B@;:8=9=25544493:6<@@585@>A>6:6//(//8889+9583333,3333>>698444)4::7<;?@?/??E@CABBCCB;;6;=BB?;<<7;;@@AAAACCCCCBBCB@B;;;=?@@AAAEB>@<@00-0@000?BB?BA@A@A>AB?CBB<>>::::+::81888888%8;49757<:<7506:;9<=0818:@;;7;BAAA@C@C?ABD?C;:8:??CCCCCBBBBCFBBAA>BBBBCBBA>A866<??=A=AAAD===>
@ATNG8:04520:02295
GATGGTAGTGATACAGATCAGACACCAGAAGATCAGGAACTCTAGAAGAATTCAGATTTTTAACACGAGAGTAATCGTTAAAAAGAAGGTTTTACAAGACTCACGTTAAACATAATTGCTAGCAGTACGCACACAATCGAAGCGCAGTAAGGATGGCTAGTGTAACTAGCAAGAATACCACGAAAGCAAGAAAAAAGAAGTACGCTATTAAACTATTAAACGTACCTGTCTCTTCCGAAACGAATGAGTACGTGTGACGTACGTGAGCTACCATCGATAACCTCGAGTCT
+
;6?;8==BBBCCDDBB=@@ABBB@C<@@A=@@@:;59=6>>B887=6@>;@=774=??>>+;7<::333=88917769,3777'7;287B=>1<89055<=<>>>A:;;1////(.(....5<:;;>ECBBAA;;8;BCD>A@BAAA@@>A?D;;7<;;9@@@A?C@@@>><90*/>>)//9:9399;5;;;7;7$8>9>;A@655<;166,8888086(6;;::@CBAABBA>?;999,488.3399;8738888:<<=<==CAA@BAAA@B999@AA=A>ABBBCBB>
@ATNG8:04524:02319
GATGGTAGGTGCACATGAGTGTATCCAGAAGATCAGGAACTCTAGAAGAATTCAGATTTTTAACACGAGAGTAAACGTAAAAAGAAGGTTTTACAAGACTCACGTTAACAATATTGCAGCAGTACGCACACAATCGAAGCGCAGTAAGGATGGCTAGTGTAACTAGCAAGAATACCACGAAAGCAAGAAAAAAGAAGTTACGCTATTAACTATTAACGTACCTGTCTCTTCCGAAACGAATGAGTACAGAGAGTACGATATGTCTACCATCGATAACCTCGAGTCT
+
;;>>:==B?C@@>>???===@@D9905><3:B@AAB<@<??@@@@A=@@?C=AA;;:BBA0B?;;9BB?=@>@@=@CDDEDD1CB=A5;;;6<BC?DB@?>==77046::7A==:8;A????B@A::9<<>B@BBBB<@@A@@@AA=B?B;;7;CCA@@@A;?:98AB?CC>AAB;><@@@:??><>>>>>>'8:6.-)--7<=>B18188887=8;>B@B=B@@:;9A?A9ABD=A9949===??BBBBCBBBCBCBBBBBB999@=>0.-733)-(/8885655
@ATNG8:04527:02270
GATGGTAGTGTCAGTGCCGTCGTCCAGAAGATCAGGAACTCTAGAAGAATTCAGATTTTTAACACGAGAGTAAACGTAAAAAGAAGGTTTTACAAGACTCACGTTAACAATATTGCAGCAGTACGCACACAATCGAAGCGCAGTAAGGATGGCTAGTGTAACTAGCAAGAATACCACGAAAGCAAGAAAAAGAAGTACGCTATTAACTATTAACGTACCTGTCTCTTCCGAAACGAATGAGTACGTGTGACGTACGTGAGCTACCATCGATAACCTCGAGTCT
+
CBBC@B@CABBBA;;9C;CDDCCC@DC>@CCBAAB7@7@AABCCB@BB?B@BB@@@EDD2B?BBBDCCBBA@?8?99:BBB2BC>A=ABB9BBB@BCBBBBBAA>A@BB?AAB@BBB989BA???AA@@@A5;@BB@BABBCCCC?C@BBB>B>@AAAAA9<<@@BC>AA?BBB@BB@@@7???;??DDD3??<?FB??@@>>:=<@@??=@=@@@@@<>>>?A@@<@=?;:1:00,0@@@@BBBBB??;ABBBBBBB>><<6616///<66)708;;=@>>>
@ATNG8:04529:02292
GATGGTAGAGTACAGTGTAGTAGACCAGAAGATCAGGAACTCTAGAAGAATTCAGATTTTTACACGAGAGTAAACGTAAAAAGAAGGTTTACAAGACTCACGTTAACAATATTGCAGCAGTACGCACACAATCGAAGCGCAGTAAGGATGGCTAGTGTAACTAGCAAGAATACCACGAAAGCAAGAAAAAGAAGTACGCTATTAACTATAACGTACCTGTCTCTTCCGAAACGAATGAGTACTATAGACTATCTGAGACTACCATCGATAACCTCGAGTCT
+
//<<0555//777---5---::;<@<>=<865444:.4.49;;;;;8<;.3,/----666$--78;9333373(3??=>??+;;8>259,55<49;;;9<;44.9.99248A7::::@@?AAACDB;;;@<@;;;?A@@@:88?6=9@;;2:AA@@?BD@BBBB>?8>?9877/33333(377333333$223955522253.3496//.38;?=@>A:::?>=9>9=@?9?9757>?AA@@@?>??;=9:>BA?A@@998;9=0///99)818<>==>@=
@ATNG8:04490:02336
GATGGTAGCGCGACGAGCGTAGACCCAGAAGATCAGGAACTCTAGAAGAATTCAGATTTTTAACACGAGAGTAAACGTAAAAAGAAGGTTTTACAAGACTCACGTTAACAATATTGCAGCAGTACGCACACAATCGAAGCGCAGTAAGGATGGCTAGTGTAACTAGCAAGAATACCACGAAAGCAAGAAAAAGAAGTACGCTATTAACTATTAACGTACCTGTCTCTTCCGAAACGAATGAGTACGATGAGATCTCGTGTGCTACCATCGATAACCTCGAGTCT
+
AB>E@CCCCCC@BBHFCBBBBB@@@;@BA?BD??@B?B?BBEDDBB=AC?C?CCAABBBB3B@CCCBBBBBCCC>CBABBBB2BB@HAGGE;CCCBCCCD@>>00,0;@@=CEC?CCDBAAACEDDCBBABD@DA@@=??BBBBBA=B@CBB?CCDCBABC?CBCAAA@BB>AAA<>>999+9<<;99:::(8>9A:;;AAABB:=:=>==1818=BBC?BBBBBCC?B?BBC>????BAABBBCCCCCCCBB?==>AA@?>?AB<A:::AAA<A<AB>>>;;;
@ATNG8:04495:02329
GATGGTAGCGCACACATAGATACAGTACTCATTCGTTTCGGAAGAGACAGGTACGTTAATAGTTAATAGCGTACTTCTTTTTCTTGCTTTCGTGGTATTCTTGCTAGTTACACTAGCCATCCTTACTGCGCTTCGATTGTGTGCGTACTGCTGCAATATTGTTAACGTGAGTCTTGTAAAACCTTCTTTTTACGTTTACTCTCGTGTTAAAAGTCTGAATTCTTCTAGAGTTCCTGATCTTCTGGACGACGCGCACTGACACTACCATCGATAACCTCGAGTCT
+
;6@B?=BCBCCCCCCCBBBCCCCBBBBBBCAA?ABBD>CC@C@CECBCDC?BBBCC?B?CDCC?B?BCCCBBBBB<?????1AC?BBBC=BD@A?@CC?CC9;:CCBC@CBCCCCCC=BCC?C?DBCCCC9979@>>;AAECCCCCCCCCCBBCC@CCC@BB?B@CBBBBCDBB>AADDD;D?C?BBCDE5BA:::6;AACCCBBCCACFF:CCCBCC6:6:@>BBCCC@?>@@CDCCBB?BCE@CB:;;AA@ABBCCCCCCBBB?C;;;DAA?AABBBCBAAA
@ATNG8:04495:02351
GATGGTAGTATCTGCACACTCTGTCCAGAAGATCAGGAACTCTAGAAGAATTCAGATTTTTAACACGAGAGTAAACGTAAAAAGAAGGTTTTACAAGACTCACGTTAACAATATTGCAGCAGTACGCACACAATCGAAGCGCAGTAAGGATGGCTAGTGTAACTAGCAAGAATACCACGAAAGCAAGAAAAAGAAGTACGCTATTAACTATTAACGTACCTGTCTCTTCCGAAACGAATGAGTACTATAGACTATCTGAGACTACCATCGATAACCTCGAGTCT
+
=666:>>???@>666<666=;;;<?8@AB=BC@@?@<@:?A??@9:39>6:6/0//////$/5;B======BBC;@?BCCCC5BA=A=@B@8BBC@CCCCB>>00,0:00+0?<9<@<ABBBBDDCCCCBBB?BCCC@DCCBCAAA?C@C@@=@B@@@BAA=:::AAA=AB@BBB>AA999+3;;577889(/>45///88;8:08/5;;;27277@>>499>@@>>4828<=6<A?;989A?@BB>??BFFCBBBA;::BCBBA=0000@9:5<8==9888:9
@ATNG8:04500:02343
GATGGTAGTAGTACACTAGTCATACCAGAAGATCAGGAACTCTAGAAGAATTCAGATTTTTAACACGAGAGTAAACGTAAAAAGAAGGTTTTACAAGACTCACGTTAACAATATTGCAGCAGTACGCACACAATCGAAGCGCAGTAAGGATGGCTAGTGTAACTAGCAAGAATCCACGAAAGCAAGAAAAAGAAGTACGCTATTAACTATTAACGTACTGTCTCTTCCGAAACGAATGAGTACACATCGTCGTGTCGTGCTACCATCGATAACCTCGAGTCT
+
96;;8=?CBBBC966>>;;;?>>>>8<:905;::;@8@165=;999344.4.44933888'8294459;88333(379<@@@+65.5.555&5;;5666>====C?B@BC@CCC@CCBBCBBBCCCDCCCCD@BC;;9;AB@:::@;A?C<;7:@@?@DBC>A??>AB>A@=@;5>:;;=3933,7;<<<.776=?@??@AAA3859?@B=A===A000A@@CBB=A=ABF@C9:9:??CBBBBBBBCB?BBBCBBBBBBCDC?B??@BBB@C?B>888===
@ATNG8:04501:02329
GATGGTAGCGCACACATAGATATAGTACTCATTCGTTTCGGAAGAGACAGGTACGTTAATAGTTAATAGCGTACTTCTTTTTCTTGCTTTCGTGGTATTCTTGCTAGTTACACTAGCCATCCTTACTGCGCTTCGATTGTGTGCGTACTGCTGCAATATTGTTAACGTGAGTCTTGTAAAACCTTCTTTTTACGTTTACTCTCGTGTTAAAAATCTGAATTCTTCTAGAGTTCCTGATCTTCTGGACGACGCGCACTGACACTACCATCGATAACCTCGAGTCT
+
//777:;;B=<@@AA@@??CCDDBCBCBA@@C?ABCD>AA@C?BCBCBBB@EBBBD@C?BAAB6;6:@@ABC@@?=:;;;;)9<;=8;;00:00*0==:>B69<@@?@?BBCBBAAA=@BC?B?B<<<BCAA>AAA@@BBDFCCCC@;;;;;;CEAC@@<00+0*0<>@BCCBA;?;:::*:;@;;;;;;*;A;;;099>@@ABA@A=A@@@,@9955255<A=BA?@:9;29<??@@@>;:00+0>000=>>AB9::BCCBCCD9::9:?@@=C?BAA@>=<<
@ATNG8:04506:02366
GATGGTAGTGCGTGAGAGAGAGACCCAGAAGATCAGGAACTCTAGAAGAATTCAGATTTTTAACACGAGAGTAAACGTAAAAAGAAGGTTTTACAAGACTCACGTTAACAATATTGCAGCAGTACGCACACAATCGAAGCGCAGTAAGGATGGCTAGTGTAACTAGCAAGAATACCACGAAAGCAAGAAAAAAGAAGTACGCTATTAACTATTAACGTACCTGTCTCTTCCGAAACGAATGAGTACGAGAGAGCACACGTGTCTACCATCGATAACCTCGAGTCT
+
BBCD@CCCCDBBBCCCCBBDCCBCC>CBB?CCCC??=A@CCBAAAB?AA>@>BBB>>>?@+>7BB=BBBBAAAC=A?;;;;;*;B>B5;;;&5;C<9;9BBBC@@>A@CC@CCD>AABBDBBBCCCCCCBBB@DCBB>@@BBBCB?=B@DBB=ACCCAAAA?BCCCA@?BD@AA@9<<999,9<<;99:9::%8@:A888BBB=>:><>?AA:=:=ABAA?ABBBBCC?C=A@C<BBB?AAABBCCB@@BCBBBA??@CCDCCA>@<@787@??;?<AAB@@:::
@ATNG8:04508:02333
GATGGTAGTGTCATATGAGAGTGTGTACTCATTCGTTTCGGAAGAGACAGGTACGTTAATAGTTAATAGCGTACTTCTTTTTCTTGCTTTCGTGGTATTCTTGCTAGTTACACTAGCCATCCTTACTGCGCTTCGATTGTGTGCGTACTGCTGCAATATTGTTAACGTGAGTCTTGTAAAACCTTCTTTTACGTTTACTCTCGTGTTAAAAATCTGAATTCTTCTAGAGTTCCTGATCTTCTGGGTCTCTCTCTCACGCACTACCATCGATAACCTCGAGTCT
+
@==BADGCCBCCCCCBCBCBCDCCCCBBBC995:::;7;B@CACCCECCC@CCCBB?BAEDCB?B?BDDDCBBBB?BAA@@0>?=@?BE>CCCD@BBB=BC8;;AEDD@CCCCCCCC?CBD?B?BCCCBCCDACCCC?BBCCCCCCCCCCDCBBB@DA@<AC?C>?@?BBBBDD?BBCCC;C>B=::::-;ABCC;;;DBBBBBBC5;;<;*;BABC@HBJH@BBBBBBB@B@BBBCCC=A::;6;CABCBBCCBCB::;BBAA?B@@@ECC@C?AAABEBBB
@ATNG8:04516:02369
GATGGTAGCACGAGTCACTCATATCCAGAAGATCAGGAACTCTAGAAGAATTCAGATTTTAATCACGAGAGTAAACGTAAAAAGAAGGTTTTACAAGACTCACGTTAACAATATTGCAGCAGTACGCACACAATCGAAGCGCAGTAAGGATGGCTAGTGTAACTAGCAAGAATACCACGAAAAGCAAGAAAAAAGAAGTACGCTATTAACTATTAACGTACCTGTCTCTTCCGAAACGAATGAGTACTATGTAGAGCTCTATACTACCATCGATAACCTCGAGTCT
+
BBBC>BBCCCBB>CCCCCCCD@BAC@CCD@DDCC999:?ABCCCBB@BC?B?@<:...-).)---59====BBE>??ADDEE5BA=@<AAA9ABC?CBBBA@=00-0:=><?@B=??A@AAGCCCBBBBBBC@CCCC@B????@>>8@>A@A>ABAABCBA>ABB@AA?@A<AAA<@@::::+9=:4888889%8=9=868BABBB<A<@@@@6;5;=BBB@BCBCBBB>A>ABB=ABB@AAABBBBBBBBBBCCCB>=>@@A@@@B<?888@>>:><@AAAA>>>
@ATNG8:04518:02368
GATGGTAGAGAGAGCTCTCTCATCGTACTCATTCGTTTCGGAAGAGACAGGTACGTTAATAGTTAATAGCGTACTTCTTTTTCTTGCTTTCGTGGTATTCTTGCTAGTTACACTAGCCATCCTTACTGCGCTTCGATTGTGTGCGTACTGCTGCAATATTGTTAACGTGAGTCTTGTAAAACCTTCTTTTTACGTTTACTCTCGTGTTAAAAATCTTGAATTCTTCTAGAGTTCCTGATCTTCTGGATATAGTGACTCGTGCTACCATCGATAACCTCGAGTCT
+
;6;;05<<BBBCB@;666;=<<;;;><<<=;;7;?@D>CC@B?AAAABA@6<<=00+/39677:?8?BABC@AAC<::787$9>4?ADD8?ACC@AA><==5000/6603888878805:7<A<A>@@>:;;=BCBB<@>=::9A?@===@;;;>08566<>5:7;@?A;:;:>69<<<<.<;?:==DDD/FB;;;3;>=>??=9::9====,//84;=5;3;>49;;///96=6=@>>>>;>?A;?=>>==@@@@@@?>?:::=;?@A>>>@=B<<;;@>>>?
@ATNG8:04520:02369
GATGGTAGAGAGAGCTCTCTCATCGTTACTCATCGTTTCGGAAGAGACAGGTACGTTAATAGTTAATAGCGTACTTCTTTTTCTTGCTTTCGTGGTATTCTTGCTAGTTACACTAGCCATCCTTACTGCGCTTCGATTGTTTTGCGTACTGCTGCAATATTGTTAACGTGAGTCTTGTAAAACCTTCTTTTTACGTTTACTCTCGTGTTAAAAATCTTGAATTCTTCTAGAGTTCCTGATCTTCTGGGCTGCGCTGATATGCGCTACCATCGATAACCTCGAGTCT
+
99;;05=@B@BB@BC;66>===A=AB1669;;;ABAB=BC?C?BAA@AAA?BA>::399>A?A@D=>?BBBBB@@398998$7=4??;;0789?=AAB>AA9?99337/7;967A995///06/69;;:7;9499:=66877'5:55227258877*..3.38293588??999:455588+7(/(/6565)57///)5;>7889<<<9>??:*:77/7827.55/5;:885>;B===;??@7;;AE:B888AAA;888;;;??>>>;?>@@@@@=B:>=@@AABB
@ATNG8:04500:02379
GATGGTAGCGCGACGAGCGTAGACCCAGAAGATCAGGAACTCTAGAAGAATTCAGATTTTTAACACGAGAGTAAACGTAAAAAGAAGGTTTTACAATACTCACGTTTAACAATATTGCAGCAGTACGCACACAATCGAAGCGCAGTAAGGATGGCTAGTGTAACTAGCAAGAATACCACGAAAAGCAAGAAAAAAGAAGTACGCTATTAACTATTAACGTACCTGTCTCTTCCGAAACGAATGAGTACGTGTGCGACGTGTCTCCTACCATCGATAACCTCGAGTCT
+
B@A?:>>?DECCBBBBBCACCBBBB<BBB@DGBABC@C@CBBCCBC@BB?B>A@@:9999(9;>@?A@A@?>=?8?>@BDCC1CC=<5@?=0>?A=ABCCBA?:;;,:=?C@BCA<>?BBBBBFFCECCBCCB@BCCC?CCBBBABB?B?B::6;;;:@?GE?CCCCCC@BB?99:;>?:99:+99819==>??';;15522=777A;A4998:8;<A>B;;8;BCAAAB@C>?@C>CBB<9::@@A@A@@000::999>>>>>>E@<7<///6:91617BAA@@@A
@ATNG8:04503:02402
GATGGTAGAGTACAGTGTAGTAGACCAGAAGATCAGGAACTCTAGAAGAATTCAGATTTTTAACACGAGAGTAAACGTAAAAAGAAGGTTTTACAAGACTCACGTTAACAATATTGCAGCAGTACGCACACAATCGAAGCGCAGTAAGGATGGCTAGTGTAACTAGCAAGAATACCACGAAAGCAAGAAAAAGAAGTACGCTATTAACTATTAACGTACCTGTCTCTTCCGAAACGAATGAGTAACACTCTCATATGACACTACCATCGATAACCTCGAGTCT
+
BBBB>BCCCCCBBBCGCCCCCCBBB?BDD?CCAA@@>@?BBBCCCB?BC=@=AB@??@@A2A?BBBBCDBB@B@8ABBCCDC3CD@C@CCB;CHDACBBBBDEBB?B?BC@CBB?BBBBDCCCCDCBBDBBB?BCCC?A@BBDCAA>B?CBB?BBBBCCDC?C???B@?BD@AA@>ABCCF>BBA>@@?@@2@D@C766@@@BA8>8>BAA;?<@CCBB?ABBACBB@B@BCD=CAA?BBBBBB?BBACBBBAAABCBA???@@=B;::>7717;@AA>>:::
@ATNG8:04504:02389
GATGGTAGCTCGGCTGATGATATCTCCAGAAGATCAGGAACTCTAGAAGAATTCAGATTTTTAACACGAGAGTAAACGTAAAAAGAAGGTTTTACAAGACTCACGTTAACAATATTGCAGCAGTACGCACACAATCGAAGCGCAGTAAGGATGGCTAGTGTATCTAGCAAGAATACCACGAAAGCAAGAAAAAAGGAGTACGCTATTAACTATTAACGTACCTGTCTCTTCCGAAACGATTAGTACTATAGACTATCTGAGACTACCATCGATAACCTCGAGTCT
+
@;A=9<?@><//)///5@@@?;665;5;<<5:>>?;;6:;ABBBBBC>AB7918@?<=BB>+=7===B?@::///)//0::::+::6<9>BB4@@B<A@@BAACBB@B?BB@BBE>BABABBCCCCDCBBBBB?BCBB?B?@?CBAA;>;@00-0<@@@@ACBBBBAAB?BB:???4:9>>>8=991988888%/599/////AAC<@:==>>9>=56;CC?DBBCBAC?@<000+000/;???>>>CB?997?>@<==>AB>==:6////<<<*/,/AA==>??
@ATNG8:04517:02374
GATGGTAGGCGACATACATACGCGCCAGAAGATCAGGAACTCTAGAAGAATTCAGATTTTTAACACGAGAGTAAACGTAAAAAGAAGGTTTTACAAGACTCACGTTAACAATATTGCAGCAGTACGCACACAATCGAAGCGCAGTAAGGATGGCTAGTGTAACTAGCAAGAATACCACGAAAAGCAAGAAAAAAGAAGTACGCTATTAACTATTAACGTACCTGTCTCTTCCGAAACGAATGAGTACGATGAGATCTCGTGTGCTACCATCGATAACCTCGAGTCT
+
@BBA;A?A=@CCCCCCHCBBBCBCCACCCBDCB@@@>B?BBCCBBB@BB?B>BABBBBBB5B@CCFCCCCCDCC>BBBBBCC1BB?E4999.;A@=BBBBBBD@?<@?BC?BBB>??BBCDCCBBBDDDDBB?BC??<@@@@CCBA?B@BCC@CCCCCCCC?BBBBBB>A?;@@@9>>9999*9<<8999999%9@;A99:BBA?A7;7;=@A1838?BBB@CB@@@AA=@?@@@;@CD?CBBBABBCCCCCA@ABBBA@@A>>@@@<@::9<==8><?@@@A::;
@ATNG8:04517:02401
GATGGTAGTATCTGTCTACGAGAGCCAGAAGATCAGGAACTCTAGAAGAATTCAGATTTTTAACACGAGAGTAAACTTAAAAAGAAGGTTTTACAAGACTCACGTTAACAATATTGCAGCAGTACGCACACAATCGAAGCGCAGTAAGGATGGCTAGTGTAACTAGCAAGAATACCACGAAAGCAAGAAAAGAAGTACGCTATTAACTATTAACGTACCTGTCTCTTCCGAAACGAATGAGTACTACTCTCAGAGACACACTACCATCGATAACCTCGAGTCT
+
BBBC?BBA@@;:;ABCGCDCCCABA?ABB@BBAACA=A>A@CBBBB?BB@C?889@@@@A2A?BBCCCCCCAAB<BA27777)7>9>3:::1:>A<AA@@@@???;@<AA;AAA9>>===>>>C????A???;???A;?=<;;=CB;@9>>>9>556@AAC;AA===A;AA:@@@8;:7::3;:=88777(8808?AABA???;A:><>>;A;AA;;;9>AAD>>>9@=AAA7A?A=>>>?=>>???A@A???BAAAA@>@@=><>:::@>>:><@???A???
@ATNG8:04519:02419
GATGGTAGTAGTACACTAGTCATACCAGAAGATCAGGAACTCTAGAAGAATTCAGATTTTTAACACGAGAGTAAACGTAAAAAGAAGGTTTTACAAGACTCACGTTAACAATATTGCAGCAGTACGCACACAATCGAAGCGCAGTAAGGATGGCTAGTGTAACTAGCAAGAATACCACGAAAGCAAGAAAAAGAAGTACGCTATTAACTATTAACGTACCTGTCTCTTCCGAAACGAATGAGTACACACTCTCATATGACACTACCATCGATAACCTCGAGTCT
+
>@@@:@@@ACCCCCC??===BBBAC>B;;8;B@A@@5;59;B>@=>8:9.9:<=?>====,;9=?;A??==777*77;@@A>+<@=A:@@@7ACDACBBCEDEDC?B@BD@CCC?AABBBBCDCCBBBBBBB@BBBC<A@BBAA??<@@CBB?BCCCCABA?CBBB@?>AD?@@@<@?<=?8?==;==???.?A@A;::ADE@@:>;>@<=:>9@ACAA?ABBCCBB@B?BDD>CCC=AABBBCCBAABBBCAABAAAAAADDBB?B>@>CBB?B?BBABB999
@ATNG8:04529:02372
GATGGTAGCACGAGTCACTCATATCCAGAAGATCAGGAACTCTAGGAGAATTCAGATTTTTAACACGAGAGTAAACGTAAAAAGAAGGTTTTACAAGACTCACGTTAACAATATTGCAGCAGTACGCACACAATCGAAGCGCAGTAAGGATGGCTAGTGTAACTAGCAAGAATACCACGAAAGCAAGAAAAAAGAAGTACGCTATTAACTATTAACGTACCTGTCTCTTCCGAAACGAATGAGTACGATGAGAGAGCTCTCTCTACCATCGATAACCTCG
+
;=@B?CBBCCBBBCDCCBBEBABBKAHBB@BCDCAA?B?BBC@@A>@@B@E@;;;CDCCC3B@CCD@@@CE@@A7;00/999(7727)55609BB?CBBB?<;00-0;>><@@B?BBAABGHCCCDECBA@C?CBBB?B@@??@@@;A=A@A=ABBBAABDABBBBBB?>>8???3:::::,7;76778888%8:4:788FAAAB;@;??AB7;7;ACDF?AABA?99188<<<9@BC?CBBCBAA:::@???A>8;725577775/3...55626(.22
@ATNG8:04485:02463
GATGGTAGAGAGAGCTCTCTCATCGTACTCATTCGTTTCGGAAGAGACAGGTACGTTAATAGTTAATAGCGTACTTCTTTTTCTTGCTTTCGTGGTATTCTTGCTAGTTACACTAGCCATCCTTACTGCGCTTCGATTGTGTGCGTACTGCTGCAATATTGTTAACGTGAGTCTTGTAAAACCTTCTTTTTACGTTTACTCTCGTGTTAAAAATCTTGAATTCTTCTAGAGTTCCTGATCTTCTGGTGTCTGATCTGTATCACTACCATCGATAACCTCGAGTCT
+
BCAA>?>CBBCC@AB;66>>?>DDCA;@A@@B?BBCC=CB@C?CCDAB@<9<<=00+/4989=6=:8?@AEBBBC?AA@A@1AA>:@BB6>BAA>ACA=@@8;00/:>;::88;9995///7=7=>BB==;;7;CAA6;;;;;;<>>;;;@@==<5;9;8<>;@<>>>@@A@AA<@@AAA5A=B;>>AAA/==999.7-----7//617777'79947@6@4>>889=///66:7;>>;;@///=9==@>>>>>>>>==@A@@@@@<A===?9:5:8=>A@@===
@ATNG8:04485:02464
GATGGTAGCGCAACATAGATACAGTACTCATTCGTTTCGGAAGAGACAGGTACGTTAATAGTTAATAGCGTACTTCTTTTTCTTGCTTTCGTGGTATTCTTGCTAGTTACACTAGCCATCCTTACTGCGCTTCGATTGTGTGCGTACTTCTGCAATATTGTTAACGTGAGTCTTGTAAACCTTCTTTTTACGTTTACTCTCGTGTTAAAAATCTGAATTCTTCTAGAGTTCCTGATCTTCTGGTAGAGCGTGCATATATCTACCATCGATAACCTCGAGTCT
+
;<>D:;;B666@8==><;;;==666>===@@<>==C=BB@C?BADB@@B=00000+/)/:993<8655>;;9:<.44444$4;7=<>@7<<;;49;;49;8666?==8>@A996??<@@@9B>AADCCCCC@CDBC@CEC;;;BAAAB7;;C;;8;BB?;:69;::;99AD@><?@@A=B?B=99999(9C@>@;A:::BA@>==29999'9==9929;@>;9999:9929.9//078+//<:DEA;;<5956<>>CCAA??>:>@999@@=@;?9:9<988
@ATNG8:04488:02420
GATGGTAGATATATGCACGCTCTACCAGAAGATCAGGAACTCTAGAAGAATTCAGATTTTTAACACGAGAGTAAACGTAAAAAGAAGGTTTTACAAGACTCACGTTAACAATATTGCAGCAGTACTCACACAATCGAAGCGCAGTAAGGATGGCTAGTGTAACTAGCAAGAATACCACGAAAAGCAAGAAAAAAGAAGTACGCTATTAACTATTAACGTACCTGTCTCTTCCGAAACGAATGAGTACGTGTGACGTACGTGAGCTACCATCGATAACCTCGAGTCT
+
;<==:=>>;;;A<A;@=B@@@>@@A>AAB?B;:;@B5;55;=485<<@C@E?A@?99989(88=?:@B???BAB=?396>==)55058<;<0@@@>BBBBBCC;;:;@BB?C@@=@C@@ACCBBCCCCCBCB?CA;;7<AABCCBB?CGJ=;;;CBBBBBB?BBCCCD@CB>??@>AA:::9+:@@;:::::9%:>>A999BBBBB?B=??>>:>=A@CCC@BBBCBBB@C?BBC>BBB9:;CBAAC???AABBBCCCBBBBBCBBB@B::9>993:3:AD??;>>
@ATNG8:04497:02438
GATGGTAGGTGCACATGAGTGTATCCAGAAGATCAGGAACTCTAGAAGAATTCAGATTTTTAACACGAGAGTAAACGTAAAAAGAAGGTTTTACAAGACTCACGTTAACAATATTGCAGCAGTACGCACACAATCGAAGCGCAGTAAGGATGGCTAGTGTAACTAGCAAGAATACCACGAAAGCAAGAAAAAGAAGTACGCTATTAACTATTAACGTACCTGTCTCTTCCGAAACGAATGAGTACCTCTCAGACGCTCGTCCTACCATCGATAACCTCGAGTCT
+
DCBB@CCC@CBBBCCCGCBBBCCDC@CBA?ABBBBA=@<::;BBCC@DG?B@BCBCBCCC5D@BBCCCCCC:::/;@;;;;;*;@=@5;;;*9997:;;BDD@AA>@=?B?ABB@CBBBDBAAACDGDCCDC@CBAA?B@@@CC@?<@?B@??@DCCBCCB?BBBBBB?BB?===:>>AAA:779>@CCCC3CC?C::9@@==<5:7;>>?3958=EEEABBBBBDB>A?BBB<BBB@BCCBBBB?BBBBBCAAAAA@@@D>AB?<?///;//*/6;@@===AA
@ATNG8:04497:02461
GATGGTAGCAGACGTGACAGAGCGCCAGAAGATCAGGAACTCTAGAAGAATTCAGATTTTTAACACGAGAGTAAACGTAAAAAGAAGGTTTTACAAGACTCACGTTAACAATATTGCAGCAGTACGCACACAATCGAAGCGCAGTAAGGATGGCTAGTGTAACTAGCAAGAATACCACGAAAGCAAGAAAAAGAAGTACGCTATTAACTATTAACGTACCTGTCTCTTCCGAAACGAATGAGTACGATGAGATCTCGTGTGCTACCATCGATAACCTCGAGTCT
+
?CCF@DBBBBDCCCAABFCCCCCCC?BBB?CCCA??<@=@@BBBBB?BD>A>BA?77777(9;AABAAAB??>A;@@;;;;;*;C>C=AAA7ABC>A;:;BCCBB@B@BC?CCC?BABBBCCCCCCBCCBBB@CCBB?BBBBBBBC>C?B??=@DCBBBCCAAAACBB?BB?BBB@CCAA@;<<<9:8888(8=9>=>>@@BBB;?<?A>?9>8=>BBB?ABBBBBB?B?BAD>CCC?AA@BBBCAAACCBBBB@A@@><>=ADD<A:;;@==9=<?@BDA=<=
@ATNG8:04509:02425
GATGGTAGTAGTACACTAGTCATACCAGAAGATCAGGAACTCTAGAAGAATTCAGATTTTTAACACGAGAGTAAACGTAAAAAGAAGGTTTTACAAGACTCACGTTAACAATATTGCAGCAGTACGCACACAATCGAAGCGCAGTAAGGATGGCTAGTGTAACTAGCAAGAATACCACGAAAGCAAGAAAAAGAAGTACGCTATTAACTATTAACGTACCTGTCTCTTCCGAAACTAATGAGTACACATCTCATATGACACTACCATCGATAACCTGAGTCT
+
99:A<@:BBCBBBBC??>>=@@?@@;@CD@BBDC;<8;;BAD;;9C?BC?B?@@@@BCCC2A=AAA:::@B::9/9@;;;;;$9?;>9>>>4>AB?ACAB@BC@@?A@CC@DAA>ACBBBCCCCCCCCCAAA@CCCB?BBCBA@@B<@=@;;5<DAAACBA@AAAAAA=??89993:9BEE>???;:::99(7>85528@@@@A<A=A@??<?=>>BBE@BCB@@@A=@<??C=BCC>BAB???BABABBBBBBB=A:::AABB?B?>>@><9?;?>>A><<
@ATNG8:04511:02457
GATGGTAGTACATGATAGACGACACCAGAAGATCAGGAACTCTAGAAGAATTCAGATTTTTAACACGAGAGTAAACGTAAAAAGAAGGTTTACAAGACTCACGTTAACAATATTGCAGCAGTACGCACACAATCGAAGCGCAGTAAGGATGGCTAGTGTAACTAGCAAGAATACCACGAAAGCAAGAAAAAGAAGTACGCTATTAACTATTAACGTACCTGTCTCTTCCGAAACGAATGAGTACTATGTAGAGCTCTATACTACCATCGATAACCTCGAGTCT
+
:;<B@CC@@@BA665>><BCABABA@CDFICCCC>>49699:<<==9;;:C@BB=BB@@@0A=A;;:ABBBCCC;BA;;;;;*;C>E5;;/5AA9=AB?>@@AA>A?AA=@AB::9CCECCCBBBBBBBAA?ACCC@CBDCA@@C?B>B::7;CCCCCDC@BBBBBB@BB?BAA=?@??A;?::3999:9(7><777@BA@AB?C@BBAB5816>CAA?ABBBBCE?B?BBB=B@@<;;;A:::@??BCBBBBBBCBBBBBBCB>>;;;===8=7;;@BB???
@ATNG8:04512:02446
GATGGTAGCGCGACGAGCGTAGACCCAGAAGATCAGGAACTCTAGAAGAATTCAGATTTTTAACACGAGAGTAAACGTAAAAAGAAGGTTTTACAAGACTCACGTTAACAATATTGCAGCAGTACGCACACAATCGAAGCGCAGTAAGGATGGCTAGTGTAACTAGCAAGAATACCACGAAAGCAAGAAAAAGAAGTACGCTATTAACTATTAACGTACCTGTCTCTTCCGAAACGATGAGTACGATGAGAGAGCTCTCTCTACCATCGCAATTGCCTAGTCT
+
BBBE@CCBBCCCBBBBAABCBCDDD=BBC?BBBDBB;?=@@ABCCC@@A>A?BBCBBBBB3B@BBBBCCDBBBC9<=:;;;;*;A<@;AAB8BCCBDCCCCCB@@=@?BD@DBB?BBCBCDCCCCDCCBBBC@BBBB?BAA@BB??=@?CAA@BCAAACCDADCAAAB?BD@999499???5:993:===?.=?;=567A@@>>;?;>>AA7;7;@BBB@BCC@ACB?@?=;;7;000AEACCCBB????ABACEB???@@>>>;>888>>070::?ABCABB
@ATNG8:04516:02429
GATGGTAGCAGACGTGACAGAGCGCCCAGAAGATCCAGGAAACTCTAGAAGAATTCAGATTTTTAACACGAGAGTAAACGTAAAAAAGAAGGTTTTACAAGACTCACGTTAACAATATTGCGGCAGTACGCACACAATCGAAGCGCAGTAAGGATGGCTAGTGTAACTAGCAAGAATACCACGAAGCAAGAAAAAGAAGTACGCTAATTAACTATTAACCGTACCTGTCTCTTCCGAAACGATGAGTACGTGTGCGACGTGTCTCCTACCATGATAACCTCGAGTCT
+
////)/;///:55566==<@@A;555)4::5:944.44.44(48:;34403717288;;;;;;)3.3999::::887.33555555#555:7<@@2<<;:<;;;595:>7:5::575805--(--555:333=397143;;633333333.36::=8=:8;==<<9?=;;886::642.476--(---(-999;)882995766//(/(/(/522+2,2+2755.5522226162789,3///567-//888688//////;<<<6;??.663.--(-2---78899
@ATNG8:04516:02431
GATGGTAGCTCTGCTCTGACTCTCGTACTCATTCGTTTCGGAATAGACAGGTACGTTAATAGTTAATAGCGTACTTCTTTTTCTTGCTTTCGTGGTATTCTTGCTAGTTACACTAGCCATCCTTACTGCGCTTCGATTGTGTGCGTACTGCTGCAATATTGTTAACGTTAGTCTTGTAAAACCTTCTTTTTACGTTTACTCTCGTGTTAAAAATCTGAATTCTTCTAGGTTCCTGATCTTCTGGCGCTCTGTCACGTCTGCTACCATCGATAACCTCGAGTCT
+
ABAA>BBCCCCCDDDDCCGCBBBCCCCBBBAA>ABBB=BC@C?CCCDCCCACCCBB@B?BBDCACACCCBBBDDDACCCCC5BB?BBDD>BCBB9;;B?BB@BBBCCD@CCBBCBDD@DCC?B?CFCBCBBC@CCCC?CCCCBBBBBCCCCCBBB@B@@>AC?C@AAC?CDDDD>AACCC;C@C?BCDDD2BECCC=CCDCCCC99:<@@>@0@BBBC@C@DD@CBAA?A@B?BB???B>@@@>@999AAACDCCCBBAA@@@B>A??@@::6:?AABACBBB
@ATNG8:04522:02430
GATGGTAGCTATACGTATATCTATGTACTCATTCGTTTCGGAAGAGACAGGTACGTTAATAGTTAATAGCGTACTTCTTTTTCTTGCTTTCGTGGTATTCTTGCTAGTTACACTAGCCATCCTTACTGCGCTTCGATTGTGTGCGTACTGCTGCAATATTGTTAACGTGAGTCTTGTAAAACCTTCTTTTTACGTTTACTCTCGTGTTAAAAATCTGAATTCTTCTAGAGTTCCTGATCTTCTGGTATGACTAGTGTACTACTACCATCGATAACCTCGAGTCT
+
AABB>B@@@B>CBCDCCCCA@ACCCCBCCCBB>C;;;0;C5;5;@:>>CC?BCDBB?B?BBBC?B?BB@>=00//(/////$/84>:99.9@@@>A??:?@<@@@@>?<?BEF??=A=A@>9>;?AA@>>8868>=?<?@AAA@@@@@@@A<<=A<@@?:?B=D;??@@@@@@A=@@@A@5@=D:>=ACC/C==>B7<9:::;>>==:=AAA/A;;;B=B;>>=@@?==;:5::@==>@A7::>;>>>@>>>??@??CA@<<9==6=///;660669AAAC;;;
@ATNG8:04524:02455
GATGGTAGCTCGCTGATGATATCTCCAGAAGATCAGGAACTCTAGAAGAATTCAGATTTTTAACACGAGAGTAAACGTAAAAAGAAGGTTTTACAAGACTCACGTTAACAATATTGCAGCAGTACGCACACAATCGAAGCGCAGTAAGGATGGCTAGTGTAACTAGCAAGAATACCACGAAAGCAAGAAAAAGAAGTACGCTATTAACTATTAACGTACCTGTCTCTTCCGAAACGAATGAGTACTGTATCTATGTGTGCGCTACCATCGATAACCTCGGAGTCT
+
BCBB@BCCCFCCCCCCDDCCCBBBC@CCC?CDCC??<??AABBDDC>AB>A>AA@>>?>?2@?BBBBCCBBAAC>BBBBBBB5BC?B<AA@9ABC@CABBCCCCC@C@CB?BCC@CBBBCCCCBBBDBBBCC?CCBB@BAA@BCAA>A?A:::;EEECCCC?CCCABB?BB?BCC?CCBBB<@@>;::999.9>:@@>?ADBBB;@<@AAA<?;?>BDD@AABBBAA>A?BBD>CBA?ABBCDCCAABBBBBBBABBBB>>>B@@=A?@@E;;6;;<=<:=====
@ATNG8:04525:02446
GATGGTAGAGTACAGTGTAGTAGACCAGAAGATCAGGAACTCTAGAAGAATTCAGATTTTTAACACGAGAGTAAACGTAAAAAGAAGGTTTTACAAGACTCACGTTAACAATATTGCAGCAGTACGCACACAATCGAAGCGCAGTAAGGATGGCTAGTGTAACTAGCAAGAATACCACGAAAGCAAGAAAAGGAAGTACGCTATTAACTATTAACGTACCTGTCTCTTCCGAAACGAATGAGTACTATAGACTATCTGAGACTACCATCGATAACCTCGAGTCT
+
@?@@7??ABAB?>AAACC@DG;9:C<?@B?BC;;<@5;5;?A>?>B@CB@B?A@@<<<<<,?=AAB???CBBAD>AABCEDG2CC?B@CCC;BBCACCBBBBBBD@B@BC@BBC>AACCB@@AFHDDBBBBC@ABBB@B@@?A@??=@?BBB@CCDDCCCC?BBBCBB>AB=???=AABBA9A9949AAA6B>A?B988=>=;:5::==<@;>;>ACED@CBBAAA@=@>@AA=BBAACBCBBBBBCDBBBBBBECCBBBBBBBB?B899BBA?B?BBBBB???
@ATNG8:04528:02423
GATGGTAGATACTCGCTGATACACCCAGAAGATCAGGAACTCTAGAAGAATTCAGATTTTTAACACGAGAGTAAACGTAAAAAGAAGGTTTTACAAGACTCACGTTAACAATATTGCAGCAGTACGCACACAATCGAAGCGCAGTAAGGATGGCTAGTGTAACTAGCAAGAATACCACGAAAGCAAGAAAAAGAAGTACGCTATTAACTATTAACGTACCTGTCTCTTCCGAAACGAATGAGTACACACTCTCATATGACACTACCATCGATAACCTCGAGTCT
+
@?@B:BBCBB===;;<==BCCCBBB>BBC@KGFC??<?<@@AA@AD=BB>?>?BAAADDD3C?BBBABAE:98A9==;;;;;*;B=B5;;;*:@A;A;9;AACCC@C?CC@CCC?BBAABBABEFDDCCBCC@CC@?<@AAABBBB@B@C;;;;DDCCCBB?BBBCBB?BB@DCC>ABBCD:>=@;==>==,>>:==>@@BAAA<?<@@BC;>;;;ABB?BCBAABB>A=AAA<BBB@CCBBBCABBBBBBBBCCCCB@??AA@@>B9::CCC>B>ABBBBAAA
@ATNG8:04528:02454
GATGGTAGCGCATATCAGCGCAGCCCAGAAGATCTGGAACTCTAGAAGAATTCAGATTTTTAACACGAGAGTAAACGTAAAAAGAAGGTTTTACAAGACTCACGTTAACAATATTGCAGCAGTACGCACACAATCGAAGCTCAGTAAGGATGGCTAGTGTAACTAGCAAGAATACCACGAAAGCAAGAAAAAGAAGTACGCTATTAACTATTAACGTACCTGTCTCTTCCGAAACGAATGAGTACTGCGTCTCACTCTCGCCTACCATCGATAACCTCGAGTCT
+
@;=@;@///<<BCCCCCCCCCDCCC>CCCACCCCCC?C?BBBCBBB>BC>A>@CDDCDDD1C@C@@@AACCCCD>CC@@@@@0AC?C?BBC=CCDACCCBBCCCB@B@BDADCC?BBBBBBBDCCCCCCCCC@CBBB?BBDCCC??<A>BBC?BDEDDCBB@BBBBAA?BB=898599?@?8?9:5:DDDE2AB@C???BBBCB?B@CA==9<9=>CCC@CCBBBB@:>;??@9@CC?BBCCCCCBBBACCCCBBBAACDEBC@@=@;;;BBA>A????C:::@
@ATNG8:04484:02496
GATGGTAGCAGCACACATAGATACAGTACTCATTCGTTTCGGAAGAGACAGGTACGTTAATAGTTAATAGCGTACTTCTTTTTCTTGCCTTCGTGGTATTCTTGCTAGTTACACTAGCCATCCTTACTGCGCTTCGATTGTGTGCGTACTGCTGCAATATTGTTAACGTGAGTCTTGTAAAACCTTCTTTTTACGTTTACTCTCGTGTTAAAAATCTGAATTCTTCTAGAGTTCCTGATCTTCTGGATAGCGACGCGATATACTACCATCGATAACCTCGAGTCT
+
44//2777////;79;==;;;>==<=;:555<<9BDII>DC7;7;<=<>6515999:7;7;>>>9=>ACBBBB@?A?BBDDD3@@=@?-969;@@8B>>:>B89:@BCJBGCAAABBB@BFE@B?BDBBBDCJABBBC@CCCBBBCCBAAA@@@@C>B;;6<B?A?ABA@@ABBB@@@@@@7@;A;;;;;;*;CBBC=@A@@B;;;;;4;;;;*:AA;:4:;@A=@BAA@@@=A<ACB@??=?@B>A@B;;;;:AB:;:BBAA@A@@BBAAA??593:>?@CCAA
@ATNG8:04485:02491
GATGGTAGGCGAGAGTGAGACGCAGTACTCATTCGTTTCGGAAGAGACAGGTACGTTAATAGTTAATAGCGTACTTCTTTTTCTTGCTTTCGTGGTATTCTTGCTAGTTACACTAGCCATCCTTACTGCGCTTCGATTGTGTGCGTACTGCTGCAATATTGTTAACGTGAGTCTTGTAAAACCTTCTTTTTACGTTTACTCTCGTGTTAAAATCTTGAATTTCTTCTAGGAGTTCCTGATCTTCTGGGCAGACTCTTCACACGCCTACCATCGATAACCTCGAGTCT
+
944404:93:<;;;>;696@=95696@ABC@A<A@?@;@A?A@CD@@@AA>AA@AB6:4:?@?9?;=97388;;A6>;998'998@A>A8:===*0/656618;99?A3985885;>6///3737<>=>A>>8==>>178=:978887===5//8)/..38;6>6>>>88:;?B<<99==-;7<+//:::+::;:=2=?;;;;9::<1888)225+5</55-37.53.-(---(-2686;//)/775.5646----)-336?@;498859662222-3-37799---
@ATNG8:04486:02483
GATGGTAGATACTCGCTGATACACCCAGAAGATCAGGAACTCTAGAAGAATTCAGATTTTTAACACGAGAGTAAACGTAAAAAGAAGGTTTTACAAGACTCACGTTAACAATATTGCAGCAGTACGCACACAATCGAAGCGCAGTAAGGATGGCTAGTGTAACTAGCAAGAATACCACGAAAGCAAGAAAAAAGAAGTACGCTATTAACTATTAACGTACCTGTCTCTTCCGAAACGAATGAGTACTACTCTCAGAGACACACTACCATCGATAACCTCGAGTCT
+
BBCB?CCBBDCCCCABCCCCBA@@@<@CC?BBBB@@>A?BBCBBBC?BB?B?BBAAADCC2B@BBBDAAA:99>:<;@AAAB5BB=C4;;;4:BD>;;;;A@DBB@B@DB?CBB@BBBBCCECDCCCBBBBB@CCBB@BBBBCGBB?C@CCB@BCCCCBCC?BBCC?><?B?ABA>AA99927;7<;;==??'?A:>;;;@@D>>6;7;>@@<@===BAB?BBBACCC?A>A@@:AAA>ACCCC@@@BBCBBBCDBBA@@CCAA??;?<==?>>;><AA@@@>>>
@ATNG8:04486:02495
GATTAGAGAGAGCTCTCTCATCGTACTCATTCGTTTCGGAAGAGACAGGTACGTTAATAGTTAATAGCGTACTTCTTTTTCTTGCTTTCGTGGTATTCTTGCTAGTTACACTAGCCATCCTTACTGCGCTTCGATTGTGTGCGTACTGCTGCAATATTGTTAACGTGAGTCTTGTAAAACCTTCTTTTTACGTTTACTCTCGTGTTAAAAATCTGAATTCTTCTAGAGTTCCTGATCTTCTGGTGAGATATGCATGATGCTACCATCGATAACCTCGAGTCT
+
BBB?BDCDBBCCC@ABGICCCCCBCCCFCC@ADDD?CB@B@BBDCDCC>@@BAA>A?BBBCACACAABBBECD?BAAAA3BA?BABB=BCBF@E>><?C;???ACC?BBCBA>@@<>>><@=AAAA<<<B<AAAA:>>@>>>=@@AAAD@??><??><AA=A<AA<<=@BAA;?;;;;3;;A:88888(8@///+/::///@<<>8====+<>??A=A=>>:>AAF===<@<@@A@@@9==A<???A@@@A??>AAA?>>98838666=;=7=7=B>>>===
@ATNG8:04487:02506
GATGGTAGTGTCATATGAGAGTGTGTACTCATTCGTTTCGGAAGAGACAGGTACGTTAATAGTTAATAGCGTACTTCTTTTTCTTGCTTTCGTGGTATTCTTGCTAGTTACACTAGCCATCCTTACTGCGCTTCGATTGTGTGCGTACTGCTGCAATATTGTTAACGTGAGTCTTGTAAAACCTTCTTTTTACGTTTACTCTCGTGTTAAAAATCTGAATTCTTCTAGAGTTCCTGATCTTCTGGGTGTATCAGCGAGTATCTACCATCGATAACCTCGAGTCT
+
@;=A;CCDBBCBCCCCECCCCCCCCCCBBB@@<AA@@9;;297@@CCCCCACCCBB@D@CCEH?CACCCCBBBCB@<;<<<*;B4::BC=BBCC@BBD@DG;<;BDDD@CDDECCCC@CCC@C?CCCCCCCC@CCCD@BCCCDCCCCBBACC??@@BCC@CB@B?BBBCCCCCB?BAAAA6@;@;;;;;;*;@@@A<@@BCCCCCCCACFGGFFCBBB=A?BCACCCEDCC@B@BBBBCB=A::;6;A@BCCCCBBCCCDCCCCCBH:;;C@@<@?AAABBC@?
@ATNG8:04489:02489
GATGGTAGATACTCGCTGAACACCCAGAAGATCAGGAACCTCTAGAAGAATTCAGATTTTTAACACGAGAGTAAACGTAAATAGAAGGTTTTACAAGACTCCGTTAACAATATTGCAGCAGTACGCACACAATCGAAGCGCAGTAAGGATGGCTAGTGTAACTAGCAAGAATACCACGAAAGCAAGAAAAAGAAGTACGCTATTAACTATTAACGTACCTGTCTCTTCCGAAACGAATGAGTACATAGATATACGTATAGCTACCATCGATAACCTCGAGTCT
+
CBBB@BBCBCCEBBCCCEE@9;;G;;;HACCAABC@C>B?BBBCCC@CC@D@BBAAAAAA2B?BCBBBAAA???9??@CB=BBCB?A=AAA3ABB@CABAC@CE@E@CC@CCC@BBBCCCCCCCBBBCCCC@CCAA>ABAAABBB>B=B??=?BCACBBB?BBBCBB?BB?AAA:???<<5>==99:999(:>9>888???A@>E<===?=A=>>CBA>ABAAABC?BACCD=CBB?BBBBBAAACCBBACC?>??AAA@@@=838///889695;AAAA:::
@ATNG8:04492:02487
GATGGTAGCTCGCTGATGATATCTCCAGAAGATCAGGAACTCTAGAAGAATTCAGATTTTTAACACGAGAGTAAACGTAAAAAGAAGGTTTTACAAGACTCACGTTAACAATATTGCAGCAGTACGCACACAATCGAAGCGCAGTAAGGATGGCTAGTGTAACTAGCAAGAATACCACGAAAAGCAAGAAAAAAGAAGTACGCTATTAACTATTAACGTACCTGTCCCTTCCGAAAGAATGAGTACTACTCTCAGAGACACACTACCATCGATAACCTCGAGTCT
+
CBBB?CCECCBBCBBBCCAACBBBC@CCC?CCCC@A>A>AACCCAA?CC>A>BBB@@ABB2BABBBBBBBBBCC=??@@@@@1AB@F=AAA9CDE@;:;ACCCCC?B@BC?BBB?BABBCCCCCBBBCCCCB@BA??<A>??BC??<@?BAA?BBBBCCDD?@CCCCC@>><?CA9==:999+9993::::::%:>:A868ACBBB<@<>=??5;7;=BCB@BC@@@<@?BACBB>BC@@??BBDDCAAACCCCCCCBA@ABBBCB?B>>>ECC?B?BB@@?>>>
@ATNG8:04493:02483
GATGGTAGTATCTGCACACTCTGTCAGAAGATCAGGAACTCTAGAAGAATTCAGATTTTTAACACGAGAGTAAACGTAAAAAGAAGGTTTTACAAGACTCACGTTAACAATATTGCAGCAGTACGCACACAATCGAAGCGCAGTAAGGATGGCTAGTGTAACTAGCAAGAGCACCACGAAAGCAAGAAAAAGAAGTACGCTATTAACTATTAACGTACCTGTCTCTTCCGAAACGAATGAGTACACACTCTCATATGACACTACCATCGATAACCTCGAGTCT
+
@CCC@CCCBBCCBBBDCCCCCCCCABCC@BBBBAB<@=@ACCCBC>AA@F?BBA@@BBB3B?BBBBCCDCBBB;BBBCBBB1A@;@=@@@7@AA>BABACCCCC=B@CD@CCC=@@BBDCCBBCCDDBBAB?BCBB?BCDDA@@B<A<ABB?BCCCCCCB?BCBBBB?CBBBBB=@@@A@:??=;:9999(9A=BBBBE@@@A:>:>ABB<>;>?CCC@CBBBBBB?B?BBA<A??=@CCCCAAACCBBBAABBCCBAAACCCC?B898BBA>B>BAABB>>@
@ATNG8:04494:02504
GATGGTAGCGAGCGAGTGTGTATACCAGAAGATCAGGAACTCTAGAAGAATTCAGATTTTTAACACGAGAGTAAACGTAAAAAGAAGGTTTTACAAGACTCACGTTAACAATATTGCAGCAGTACGCACACAATCGAAGCGCAGTAAGGATGGCTAGTGTAACTAGCAAGAATACCACGAAAGCAAGAAAAAAGAAGTACGCTTTTAACTATTAACGTACCTGTCTCTTCCGAAACGAATGAGTACGTGTGCGACGTGTCTCCTACCATCGATAACCTCGAGTCT
+
<=44.4444;=;@@BBBBBBCCCCC9;;@<@A@@@@<@5::C98:B?@A=@599ABBB>>+><@CCCCBCCCCB;BA;;;;;$9@.92955&555.5@@?@BBBB;@<:808==6?AAABBBBBDCCDCFDE@;;;C?BBBBCBBA>B?B;;8;B@>?==C?@??@AA?@A;>?=188<;;3<88/8<;<;;%9>5>///86;;;0;2;??>05056:678=<=:;:?;>9::917<>8878=>?>>>==>==>>===?@@A<==>6=///://*/7;888??@?
@ATNG8:04494:02508
GATGGTAGTGTCATATGAGAGTGTGTACTCATTGTTTCGGAAGAGACAGGTACGTTAATAGTTAATAGCGTACTTCTTTTTCTTGCTTTCGTGGTATTCTTGCTAGTTACACTAGCCATCCTTACTGCGCTTCGATTGTGTGCGTACTGCTGCAATATTGTTAACGTGAGTCTTGTAAAAACCTTCTTTTTACGTTTACTCTCGTGTTAAAAATCTGAATTCTTCTAGAGTTCCTGATCTTCTGGCTCTCGTAGACAGATACTACCATCGATAACCTCGAGTCT
+
A<@<8<<AA?;;<@<<C>==BCCFCAAABBBC5;99)5;7=8>>BBB=B:CBBBB>B>;0/:)0)/::7:666D=A?A@@,:9248::1;:>>5?;@=@C9;;;B@@<@BBCIGCC@CCC@C?CBBBACCC>BBBB?BCDCCCCBBDDDECB@@8:;A>;;7;@<;;BBB;;;=B;;;;;);<@;@@@@@0@CCCC:;;A@AA@;9;4;:;;*:AA:;4:4:9<@ABAA?@;A6:9@@@@;??@=@ABBBBBBBBBBCBBA@ABC@A;<;A;;6;?AAABBA@@
@ATNG8:04496:02484
GATGGTAGTGTCATATGAGAGTGTGTACTCATTCGTTTCGGAAGAGACAGGTACGTTAATAGTTAATAGCGTACTTCTTTTTCTTGCTTTCGTGGTATTCTTGCTAGTTACACTAGCCATCCTTACTGCGCTTCGATTGTGTGCGTACTGCTGCAATATTGTTAACGTGAGTCTTGTAAAACCTTCTTTTTACGTTTACTCTCGTGTTAAAAATCTGAATTCTTCTAGAGTTCCTGATCTTCTTGACAGAGTGTGCAGATACTACCATCGATAACCTCGAGTCT
+
:8:;:>669?;>;A<9;9666=BBABBAAA;;2:>@:6==.5.59999==49559=?B9CBCC@C@BCDBBBCCC=?@@>>,=A=>?A@8@<@@496@@DE;9:AA@@000?AD=??:@CD<@799B>?ABCBC<;;?@@ABB@AAABBBBBCBC@DDC?CC@C?C@@;::BBB?CCCCB:C?B=;;;;;*;@@@@0;;A;;;;;::9?>??0>=?=A;?:??=@@@@@@@?A?BBA@@D=:;7;BAABCC;;<AA@BB@;;;>?;;::?ABC?B@BBA???99
@ATNG8:04497:02486
GATGGTAGGCACTGCGCACACATCCCAGAAGATCAGGAACCTAGAAGAATTCAGATTTTTAACACGAGAGTAAACGTAAAAAGAAGGTTTTACAAGACTCACGTTAACAATATTGCAGCAGTACGCACACAATCGAAGCGCAGTAAGGATGGCTAGTGTAACTAGCAAGAATACCACGAAAAGCAAGAAAAAGAAGTACGCTATTAACTATTAACGTACCTGTCTCTTCCGAAACGAATGAGTACTACTCTCAGAGACACACTAATCGATAACCTAGTCT
+
B=@C@CCD@CCCCCBCCDHCBC:::6;CC@HDCCCC@C=@=@CCD@EE@C@CCAAADDE5B?BBBDBBB@?@D>AAAACA@/CA<?;?BB:BBC@BBAA@BA9979<AA>@??:>=@@@>>>AAAAA@@@@<???A<@?>>>>>C<A;?AC?AAABBC>=;>CC@BB?BA?BAA=@>999:*9=<8;<<<<.9<5<;;;@A@A@=@;>>>>:><????@<@::;AAC=A:?9=6800,0;;>>AACCBBBCBBBBCDDBB>>>B?BBBBBB?C@B>>>??
@ATNG8:04498:02473
GATGGTAGGCACTGCGCACACATCCCAGAAGATCAGGACTCTAGAAGAATTCAGATTTTTAACACGAGAGTTAAACGTAAAAAGAAGGTCTTACAAGACTCACGTTAACAATATTGCAGCAGTACGCACACAATCGAAGCGCAGTAAGGATGGCTAGTGTAACTAGCAAGAATACCACGAAAGCAAGAAAAAAGAAGTACGCTATTAACTATTAACGTACCTGTCTCTTCCGAAACGAATGAGTACATAGATATACGTATAGCTACCATCGATAACCTCGAGTCT
+
:5545::95:?666??B>CC;66>>6>CC@@@@BCC@B:9:;BAC?BA@A?CC<A:@@@0A<000;:==00)0>4;9/////$594;9669:>A@<AB;;9B@@A=B=BB>A@@@DCCCDCBBBCDBBADDD@BABD>A??>>>@A;@=A::5:???<5376<;;99=8::6:==699322'2224555555$35.3...7799:6=9>8::7>5//000+0A@?@BB?C?BBF>AAB?A@BCB@??CBBBBBCCBBCCC>>>???:?888>;;5;=BBBA>>>>
@ATNG8:04499:02492
GATGGTAGGACGAGCGTCTGAGAGGTACTCATTCGTTTCGGAAGAGACAGGTACGTTAATAGTTAATAGCGTACTTCTTTTTCTTGCTTTCGTGGTATTCTTGCTAGTTACACTAGCCATCCTTACTGCGCTTCGATTGTGTGCGTACTGCTGCAATATTGTTAACGTGAGTCTTGTAAAACCTTCTTTTACGTTTACTCTCGTGTTAAAAATCTGAATTCTTCTAGAGTTCCTGATCTTCTGGATACACTCATGTGCACCTACCATCGATAACCTCGAGTCT
+
ABCCACCC?C@@ADBCCBCBCDCC?BBBBCBB?ADDD>CC=A=ACCCCBD?EEDCC?C?BBBC?C@CECCBBBBA=9999:*:C=AACC?DCCC@CAA=AC>BBBDCC@CCCCDDDD@CBB?B?CECCCAAAACCDD?CCCBBBBBCCCCCCBAA?BCF@DD?B?AABCCDCCCBCBAAA8@=B;::::-;BBCF=BCCCCCFBBB@DFFD3BCCCC@B@BD@CCCBAAB?C@A@@DDD?AAB@DDEB@@DCCCCCCBBA?@BB@B999C??9><>CABBA?>
@ATNG8:04500:02518
GATGGTAGTATCTGCACACTCTGTCCAGAAGATCAGGAACTCTAGAAGAATTCAGATTTTTAACACGAGAGTAAACGTAAAAAGAAGGTTTTACAAGACTCACGTTAATAATATTGCAGCAGTACGCACACAATCGAAGCGCAGTAAGGATGGCTAGTGTAACTAGCAAGAATACCACGAAAGCAAGAAAAAGAAGTACGCTATTAACTATTAACGTACCTGTCTCTTCCGAAACGAATGAGTACTATAGACTATCTGAGACTACCATCGATAACCTCGAGTCT
+
A@A@9B>BBDAABCBCIFCBCCDBB?BDDABB@@@A=A=@@CCBBB?BB?B?>?<89999(:;@ABBBBAA??>7>?@AAAA0??;A5;;;.;IE@CDDBBBCCD?B?BB?BCC?AACCCCCAABCCCCCCC?CCDC>B@A@BA??9@>A?@=@BBBBDBB@BBCAAA?AA<ABB<@@999+9==;@@ABB2BC?C???CAB@A:>:=AAA3858?CBC@BCBBBCC@C@CBC;C??=ABBBBBCCCBAAC@@@CCCCBBBBCDC@C999CA@=A?BCCDB>>>
@ATNG8:04510:02475
GATGGTAGCTCACGTACGTCACACGTACTCATTCGTTTCGGAAGAGACAGGTACGTTAATAGTTAATAGCGTACTTCTTTTTCTTGCTTTCGTGGTATTCTTGCTAGTTACACTAGCCATCCTTACTGCGCTTCGATTGTTGCGTACTGCTGCAATATTGTTAACGTGAGTCTTGTAAAACCTTCTTTTTACGTTTACTCTCGTGTTAAAAATCTTGAATTCTTCTAGAGTTCCTGATCTTCTGGTAGAGCGTGCATATATCTACCATCGATAACCTCGAGTCT
+
CCBC@BCBCBC>>=?CB=CDDBBBBBCCCD99;9DDD>DC?B@BDCCCBC?AAB;;6:@A???8<8<=BBBBCCC@BBCBB1?<9=:99)7?AC?BBB?AA3::939?=?@@@B??@<=<=:=:=?A?@?:;7;@@A3885;;;;;@BBBCCA=187:9==5;59>==>>>>>:555:?.:5>5>>>>>.87;;>5?:;;==>=>>:>BBB.A5605A5C:<;8=AC;;7?=A;665:<</67<9@@BABB>>>>=>>>=>>A@=7:///=<<7=1;;?;;;;;
@ATNG8:04511:02499
GATGGTAGTATATGCGCGTCGCTATCCAGAAGATCAGGAACTCTAGAAGAATTCAGATTTTTAACACGAGAGTAAACGTAAAAAGAAGGTTTTACAAGACTCACGTTAACAATATTGCAGCAGTACGCACACAATCGAAGCGCAGTAAGGATGGCTAGTGTAACTAGCAAGAATACCACGAAAGCAAGAAAAAAGAAGTACGCTATTAACTATTAACGTACCTGTCTCTTCCGAAACGAATGAGTACTATAGACTATCTGAGACTACCATCGATAACCTCGAGTCT
+
<>BB?BEDA@@=0//777=9;=BCCC?BA@;9:5=9916:>>?DC@@=@A>A>AA@@@AAA0A?000??CC885=4979;;;;*9?:>:@C@2B@@=:959=<=44.37==6:AC8::8;BAABCBCDBA@;:58???9>>@@@@@@>A?@::8:CCBBBCC?BBBAAA=??<???=@A>>?17896<<====':<6;///66=AD381597725:<<BCC?BBBCCBB<=9999-77718=?ABBABBAA@@=@@@@:9:::>>00+0999733.36<;;88888
@ATNG8:04515:02486
GATGGTAGGTGCACATGAGTGTATCCAGAAGATCAGGAACTCTAGAAGAATTCAGATTTTTAACACGAGAGTAAACGTAAAAAGAAGGTTTTACAAGACTCACGTTAACAATATTGCAGCAGTACGCACACAATCGAAGCGCAGTAAGGATGGCTAGTGTAACTAGCAAGAATACCACGAAAGCAAGAAAAAGAAGTACGCTATTAACTATTAACGTACCTGTCTCTTCCGAAACGAATGAGTACGATGAGATCTCGTGTGCTACCATCGATAACCTCGAGTCT
+
@;=B@CFD?ABBCDFGCBCBB@@AC@CCB?BCCCBB?B@DDCBBBA?AC?C?C;;;BCCC5B@BBCCCCCFCEC?CBBBCCB2BB?B@BDD;CCC?ABCCBCB@@=@=@@=CBB?BAADEAAAHCCCCCCCC@CBBB>BBAAAB;:8;@B@@=@BBADCBC@BCCB?@=@E?BBC?ABCCC:@<=999999(9@9A>?>BB@>><>=A>>>=B==>DBB@BBBBCCC?C?BAA<A;;6;;:BBDGCCBBBAAABBBABAA>>?@@<=888;::5;;@?===?;;
@ATNG8:04515:02504
GATGGTAGCTATACGTATATCTATGTACCATTCGTTTCGGAAGAGACAGGTACGTTAATAGTTAATAGCGTACTTCTTTTTCTTGCTTTCGTGGTATTCTTGCTAGTTACACTAGCCATCCTTACTGCGCTTCGATTGTGTGCGTACTGCTGCAATATTGTTAACGTGAGTCTTGTAAAACCTTCTTTTACGTTTACTCTCGTGTTAAAAATCTGAATTCTTCTAGAGTTCCTGTCTTCTGGGTCTCTCTCTCACGCACTACCATCGATAACCTCGAGTCT
+
A?CC@CCBBBBCCCCCCFCCCBBBBCAA;>@;;;;;.:C?B@BFBBBEFBAABAA<A>BABBADACBBBB@@@B=9:9::)9A;A998(3?;949<@?CC>AABA@?<?>>>BCBB@BBB<><>B@@AB@@;?BAC588::==>?@>>>BAAAB:=>==??7;7;@@AA???A;>>@??1?8=:=>AA6;;BBE588?;;;@<==7=@H@)//7;C;A:<>7::?@7785858AAAD:>?AB9@@AA>>?>?;;;AAA=;;;:>;;;=:;5;:>>>;;;@@
@ATNG8:04519:02497
GATGGTAGTCTCAGATAGTCTATAGTACTCATTCGTTTCGGAAGAGACAGGTACGTTAATAGTTAATAGCTGTACTTCTTTTTCTTGTCTTTCGTGGTATTCTTGCTAGTTACACTAGCCATCCTTACTGCGCTTCGATTGTGTGCGTACTGCTGCAATATTGTTGACGTGAGTCTTGTAAAACCTTCTTTTTACGTTTACTCTCGTGTTAAAATCTGAATTCTTCTAGAGTTCCTGATCTTCTGGGTCTCTCTCTCACGCACTACCATCGATAACCTCGAGTCT
+
B696:===:66;;><BBBBCBCBCCBBBBB9;8;>?@8>@<@:9;;B@@B@CCCCE?C>@@>C@C=A;;;:4=:5405;;;;)776///:;598<B9@;@<@@-0//88;7=;4444::4:8;188@999B==@@B@>>4::>:99?999999944<3555.59.54==;;<??>>9;;:::*:2:499=9>+=@@@@8::CCCCB@@A5;;;.;AA@A>B@BBACCCCC<=:;@CCDEDG@B@@@;@AAABBBBBBAB;;;CC@A>AC;;;BB=A=@AAB@@@B
@ATNG8:04521:02494
GATGGTAGTGCGTGAGAGAGAGACCAGAAGATCAGGAACTCTAGAAGAATTCAGATTTTTAACACGAGAGTAAACGTAAAAAGAAGGTTTTACAAGACTCACGTTAACAATATTGCAGCAGTACGCACACAATCGAAGCGCAGTAAGGATGGCTAGTGTAACTAGCAAGAATACCACGAAAGCAAGAAAAAAGAAGTACGCTATTAACTATTAACGTACCTGTCTCTTCCGAAACGAATGAGTACTGTATCTATGTGTGCGCTACCATCGATAACCTCGAGTCT
+
@;EE?BBDDCA@BDCGGCCCBBBB>ABB=@=@@00)/17779==D>AD>A=@?<=<==7'73::;888@@;;;1;>@AAAA2AA=A499909BB>BFCBBBBBB=@=@A?BAA>A@@?BBBCJCBBAA@@@ABBBD?@@BBCBBB?B?C<<6;?AABCBC@AAA998=@@=??A7<:=<;3;//)/<@@A@(@@97756<<=??<?=???A=B=>>CCB?BDCCBBB@C?ABD=AAB?BBBBCDDBA@??BBBBBBEBBCBCCCC?@@A???>9>5;9:9=;<<
@ATNG8:04525:02487
GATGGTAGCATCATGCATATCTCACCAGAAGATCAGGAACTCTAGAAGAATTCAGATTTTTAACACGAGAGTAAACGTAAAAAGAAGGTTTTACAAGACTCACGTTAACAATATTGCAGCAGTACGCACACAATCGAAGCGCAGTAAGGATGGCTAGTGTAACTAGCAAGAATACCACGAAAGCAAGAAAAAAGAAGTACGCTATTAACTATTAACGTACCTGTCTCTTCCGAAACGAATGAGTACTGCGTCCACTCTCGCCTACCATCGATAACCTCGAGTCT
+
@;BC@CCCCCCDBABBCCFDBBBBB?BCC?CCBC?@>@?BBBBCCC?BB<@>ACA??@@A+:7BBCB><>9:8>99<;;:;;*;B@C5;;;&9CC>;;:BDEEBB@B@@@>@BD8;;BBBDCCCCCCCDBCC?BA@?;@@AABBBB?B@CCC?BBBBDDCC?CCCBBB?BB?BBA=@@:::,8<;9999999%0=:9///:9=??<?=BBBB=@<>>BCC@CCBBABB?B?BBA<AAA>ABBCBBBBBBBCD@CCBBBCCC@CBB?B???BBB@B?CBBBCBAB
@ATNG8:04533:02488
GATGGTAGAGTACAGTGTAGTAGACCAGAAGATCAGGAACTCTAGAAGAATTCAGATTTTTAACACGAGAGTAAACGTAAAAAGAAGGTTTTACAAGACTCACGTTAACAATATTGCAGCAGTACGCACACAATCGAAGCGCAGTAAGGATGGCTAGTGTAACTAGCAAGAATACCACGAAAAGCAAGAAAAAAGAAGTACGCTATTAACTATTAACGTACCTGTCTCTTCCGAAACGAATGAGTACACACTCTCATATGACACTACCATCGATAACCTCGAGTCT
+
;5<<7;;ABBCBBCCCCCCCCCDBB?A@DABBCB@@<@?AAAAA?C?::6:==>>?>@@@.:49AA::9BBCCC>CBBCBBB2BCAC?CEE;CCCABAACCDCCC?B?BB?BCC>@@BABACCAAACCCB@@?ABBEHCBBBBBBC?C@CBA?BCDDCDCB???????<@@;??=3999999*999;>AADA@'@=7//..788:;,/-.89>0515@CDEABBABBBB@C>??D>CDB@BBBBBBBBB@?@CCBBB?????A@A@A?A9::A@@4959AAAA@@A
@ATNG8:04485:02557
GATGGTAGTATATCGCGTCGCTATCCAGAAGATCAGGAACTCTAGAAGAATTCAGATTTTTAACACGAGAGTAAACGTAAAAAGAAGGTTTACGAGACTCACGTTAACAATATTGCAGCAGTACGCACACAATCGAAGCGCAGTAAGGATGGCTAGTGTAACTAGCAAGAATACCACGAAAGCAAGAAAAAAGAAGTACGCTATTAACTATTAACGTACCTGTCTCTTCCGAAACGAATGAGTACGAGAGAGCACACGTGTCTACCATCGATAACCTCGAGTCT
+
:6@<:>>CCCCCCCC@>>>BBBCA@;<AA:?CCCDDAH?BBBB@ACACB@C@CBB;::::)::==?@@??995?7<8;;99:$5<5:.99,5<9996699C@BC@B@BCABCBAEBBBBBBBCCBBBBBCCABAAB<?>BABBBB>B@C??=?BBCCCDD?ABBBBB@BB@CDC?AA988*7770888888%8>:?888EBCAA;A;??AA=A<::A;;8;ABAABC@C?AAE>CCB>AAABBBBBBBBBBBAABCDBBBBBBAA?B?::>==1617AA@A@@?
@ATNG8:04488:02521
GATGGTAGCGAGCGAGTGTGTATACCAGAAGATCAGGAACTCTAGAAGAATTCAGATTTTTAACACGAGAGTAAACGTAAAAAGAAGGTTTTACAAGACTCACGTTAACAATATTGCAGCAGTTCGCACACAATCGAAGCGCAGTAAGGATGGCTAGTGTAACTAGCAGAATACCACGAAAGCAAGAAAAAGAAGTACGCTATTAACTATTAACGTACCTGTCTCTTCCGAAACGAATGAGTACTGCGTCTCACTCTCGCCTACCATCGATAACCTCGAGTCT
+
CBCC@CCCCCBBBCCCCBCBCECCC?CCD?BBCBAA;?=@@BBBA@<AB?A?BB;:;BBC1B?BGCHDFCBBBC=AABBBBB2BA>B4:;;.;CC?B;;;?BCDD@C@CD@CCB?BA>??ABC@CCCDBBBC@CCCD>BACBDC@@>A@CCC?CBA@@@@D@DCBAABAA?ABA9??889+9=>;=>===.??;?BAABBABB?A=ABAA=@>@@ABB@BBCCCCC?D?BBB=BBB@@AAB>>?999AAABBBBBCB>>=<>@@=>:;:>;;5;;?B@@@???
@ATNG8:04493:02544
GATGGTAGTGTCATATGAGAGTGTGTACTCATTCGTTTCGGAAGAGACAGGTACGTTAATAGTTAATAGCGTACTTCTTTTTCTTGCTTTCGTGGTATTCTTGCTAGTTACACTAGCCATCCTTACTGCGCTTCGATTGTGTGCGTACTGCTGCAATATTGTTAACGTGAGTCTTGTAAACCTTCTTTTACGTTTACTCTCGTGTTAAAATCTGAATTCTTCTAGAGTTCCTGATCTTCTGGACAGAGTGTGCAGATACTACCATCGATAACCTCGAGTCT
+
4499399445599;;;A=CCDECBBB<<>>>A;<;;>6=A7949;@=>BB?B?><;8;)0///+5;D==B=;;<A;@@>>>+<>7699D=BA?@:@9>;>@;?@BB@@?@BCDHFFFACCCBC@BB@A;;<B?BCDC?BBBBBBCCBBBC@@@@@<@;;5;B>A=@@@BA@@@C>B;<;099==9;;;.99===4::A@AAB::92999*55955.57@@=BCCCBBB@C@CCBBAA=:;:2:=@@@B;;;CCBDD;;;BBA=@;;;CBB?B@CCBBBCCC
@ATNG8:04495:02535
GATGGTAGTGATACAGATCAGACACCAGAAGATCAGGAACTCTAGAAGAATTCAGATTTTTAACACGAGAGTAAACGTAAAAAGAAGGTTTTACAAGACTCACGTTAACAATATTGCAGCAGTACGCACACAATCGAAGCGCAGTAAGGATGGCTAGTGTAACTAGCAAGAATACCACGAAAGCAAGAAAAAGAAGTACGTATTAACTATTAACGTACCAGTCTCTTCCGAAACGAATGAGTACGTGTGCGACGTGTCTCCTACCATGATACCTCGAGTCT
+
55==8::A00/<?>ABCCBBBCCCD;;;I@BBCBAA>A?DAB???D@CC>B?==?CC===+>8<@::?>==000)///////$//)5.5<<0<>>8<<A:00/9@;@=@@;>=>.49<7:9966>>AB>>::29=>@=AA@??FCD?A<>00+0::::78=9?=AA@A<AB@BBB@DBAAA=??=;===??.:@<;///66;=:>9=8885;:>?;;;::9;///76<5;8;4;/-)------/999::::;7::===>>;>@@<>9:=///)/668697<
@ATNG8:04495:02538
GATGGTAGTGTCAGTGCGCGTCGTCCAGAAGATCAGGAACTCTAGAAGAATTCAGATTTTTAACACGAGAGTAAACGTAAAAAGAAGGTTTTACAAGACTCACGTTAACAATATTGCAGCAGTACGCACACAATCGAAGCGCAGTAAGGATGGCTAGTGTAACTAGCAAGAATACCACGAAAGCAAGAAAAAGAAGTACGCTATTAACTATTAGCGTACCTGTCTCTTCCGAAACGAAATGAGTACACATCGTCGTGTCGTGCTACCATCGTTAACCTCGAGTCT
+
@@AA9@BCBBCCAAAEFCBCCDCCC@BBB@BBABAC?B<@@CAABD@BA?B????AAAAA3B?BBBBBBCBA@@:??=@>>>0@C@C@CDD;CCC@CCDDCCBAA?BADD@CBB<??BBDCBBBCCCCDDCC?CCBB?@@@BBBBB>B?C??>@DDDCCCC???@AA@>BC@BB@8<<999+9>>;@BBBB3CC?CAAA=>=@?8=88886:??===A@<@D?<>>A6;6787.8656(6<<=@AAA???=>=DCCCBBBABABCE?BAAAB@B?B>BCBDBAAA
@ATNG8:04495:02544
GATGGTAGCGCGACGAGCGTAGACCCAGAAGATCAGGAACTCTAGAAGAATTCAGATTTTTAACACGAGAGTAAACGTAAAAAGAAGGTTTTACAAGACTCACGTTAACAATATTGCAGCAGTACGCACACAATCGAAGCGCAGTAAGGATGGCTAGTGTAACTAGCAAGAATACCACGAAAGCAAGAAAAAGAAGTACGCTATTAACTATTAACGTACCTGTCTCTTCCGAAACGAATGAGTACGATGAGATCTCGTGTGCTACCATCGATAACCTCGAGTCT
+
BCBB@BBCCDB@ABICCCBCCBBBC=CCC?BBBB@@>@?BBBAAAC@BB?B?BCBBBBBB3B>BAAABCCCAAA:89;CCCC5CCAC@CCC<CCMACCBBCDCDD@C=@A@CCC>A@BBCCCCCCCDCBBAB?BBCB?AAACBCGD=@>@@@;@BBAAACC@DCCAAA?BB?CBB?CBAA@:99788999:(9A>B;;;@A???<?<@AAB=A:>=BCC?CBBCBBB?C>A@C@CBB?AAAFFCBBBAAABBBBA>=?@@=<=<=9=788B>><><AA@@@@A?
@ATNG8:04497:02546
```
