## Supplementary material for "Massive Multiplexing Can Deliver a $1 Test for COVID-19": Fastq files for Ion S5 analysis of 24 indexed plates: E-gene_Plate08_Rep3_IonCode_0129.filtered.fastq (part 97 of 107)

```
GATGGTAGCTCACGTACGTCACACGTACTCATTCGTTTCGGAAGGGACAGGTACGTTAATAGTTAATAGCGTACTTCTTTTTCTTAGCTTTCGTGGTATTCTTGCTAGTTACACTAGCCATCCTTACTGCGCTTCGATTGTGTGCGTACTGCTGCAATATTGTTAACGTGAGTCTTGTAAAACCTTCTTTTTACGTCTACTCTCGTGTTAAAAATCTGAATTCTTCTAGAGTTCCTGATCTTCTGTAGAGCGTGCATATATCTACCATCGATAACCTCGAGTCT
+
B??@@CBBCDCBCDDGCBCAAACCBB;;:??A;ACCD?CF@B?CC?B@@@@AAA;;6;>BBBB=A8;;B@A>AAA<==DD@0?A-/0877.8<;;7<@@?@A000=?<?<?CCAAABC?@BA<?<?CBBABAA?BBBC@CBBCF@?<;;>>>;77<5///7<=9=7@@@==;<881557AA2A8=687778(8=<<=@@>>>@AA=>><@@@@.===;;6;:>><>==>>>D=D=?>====5;:;:@>>>@>==?>;;;;;;>>>:?8//9//+/7<<<=>>>=
@ATNG8:04507:02546
GATGGTAGATATATGCACGCTCTACCAGAAGATCAGGAACTCTAGAAGAATTCAGATTTTTAACACGAGAGTAAACGTAAAAAGAAGGTTTTACAAGACTCACGTTAACAATATTGCAGCAGTACGCACACAATCGAAGCGCAGTAAGGATGGCTAGTGTAACTAGCAAGAATCCACGAAAGCAAGAAAAAGAAGTACGCTATTAACTATTAACGTACCTGTCTCTTCCGAACGAATGAGTACACACTCTCATATGACACTACCATCGATAACCTCGAGTCT
+
CBCB?CABBCCCCCCCDCCCBBBCC@CBB?BCBB@@>A@CBCBBBA>@@>A?BBBBBBBB3B@CCCCAAABBCC>BBBBCCC5BA=A<@@@7A@A=BCCDIEDBB@B@CF@CBB>@@DCCBBBBDDCCAAAC?CCDB?BBBBAA?><@@CBB?BBCCCABA@CAAABB?AA>AA;>>777)37717<<<=.;=8?999CCAAC8;8;AAA<>;>@DDD?CCCCCBB?B@BA?B?><?BBCCBBABBBDBBBBBBBBBBBBBCB?B>>>CA@=A?A@@BB>>>
@ATNG8:04513:02523
GATGGTAGTGTCATATGAGAGTGTGTACTCATTCGTTTCGGAAGAGACAGGTACGTTAATAGTTAATAGCGTACTTCTTTTTCTTGCTTTCGTGGTATTCTTGCTAGTTACACTAGCCGTCCTTACTGCGCTTCGATTGTGTGCGTACTGCTGCAATATCGTTAACGTGAGTCTTGTAAAACCTTCTTTTTACGTTTACTCTCGTGTTAAAAATCTGAATTCTTCTAGAGTTCCTGATCTTCTGGTGTATCAGCGAGTATCTATCATCGATAACCTCGAGTCT
+
BBBB>A<BB@@@A>>>CBBBCDCBBCDCAA@@<@;;:49D=B?B=BCBBC?@@=BB?B?BBBB:C@BBBAA;;4@344444$485:<>>5559;8==B?BC?AAAABC@CCCHGDCB@CA?=@?BBCCCDAB?BCBB?BBCCCCCCBBBBBBDCC?::;BBA>A?ABB;;<BBB@BAAAA9A>C>;;;;;*;@@AC>CBBBBBBA@C5;<;<*;CCCD@C@FHACCCBBCD?B?CBBBCC?BBC@BBBDFCCCDBBCCDBBBFBB@@@@@@A<@<@@AACCGE
@ATNG8:04515:02534
GATGGTAGTGTCATATGAGAGTGTGTACTCATTCGTTTCGGAAGAGACAGGTACGTTAATAGTTAATAGCGTACTTCTTTTTCTTGCTTTCGTGGTATTCTTGCTAGTTACACTAGCCATCCTTACTGCGCTTCGATTGTGTGCGTACTGCTGCAATATTGTTAACGTGAGTCTTGTAAAACCTTCTTTTACGTTTACTCTCGTGTTAAAAATCTGAATTCTTCTAGAGTTCCTGATCTTCTGGGATGTGTCGCAGTGCCTACCATCGATAACCTCGAGTCT
+
<<<<9=@=AB=?@>>><<<<<<@BBCBACC;;:;BBC=BB?C@CFGAA;<7;;?CD=@@ACDCAD@CBBBA@A;;499>>:'9945;>C0>:99499;4;A;@A;:;@<@BGGFHCCACCB?B>ABBC;;;;5;ABD=AADCCCCCBBBCDDBBC@CAA=;;5;=@@@@@@AAA=A<;;<.;<?<;;;;.;AAAA;@@CBBBCAAA5<<;;(:@=::299?B=BBCAA@A@C?DCCCBB@BBBD?C@BAABBAABBBBBFECCAB;;;DCD@C?BCCEDABB
@ATNG8:04516:02535
GATGGTAGAGAGAGCTCTCTCATCGTACTCATTCGTTTCGGAAGATACAGGTACGTTAATAGTTAATAGCGTACTTCTTTTTCTTGCTTTCGTGGTATTCTTGCTAGTTACACTAGCCATCCTTACTGCGCTTCGATTGTGTGCGTACTGCTGCAATATTGTTAACGTGAGTCTTGTAAAACCTTCTTTTTACGTTTACTCTCGTGTTAAAAATCTGAATTCTTCTAGAGTTCCTGATCTTCTGGCGCTCTGTCACGTCTGCTACCATACGATACTCGAGTCT
+
@?@@;C@@@CBBBCAAAA@BBAA@CDCCCBBB>BABB<BB@C@BBBACCCACBBBB?B?BBBB@B>BBBBCACAB?=;888)??>ABBB>ABBB?BBB?BB<@>BBBB@BB@@@>>>;?AA<A=AA??=>>=:=AAA8:8>>==>@???AA@???;:;;=AA=A=???AAAAAA;>>>DD;D:>9<====/>@@@B:A677:;A?=?<?@@@/@788C=A=AA=AAA@@>>:><@@@@@A8;:?<??@@@@?@@@>>>@>>>C=;07,,,,,22227///777
@ATNG8:04518:02554
GATGGTAGCGCACACATAGATACAGTACTCATTCGTTTCGGAAGAGACAGGTACGTTAATAGTTAATAGCGTACTTCTTTTTCTTGCTTTCGTGGTATTCTTGCTAGTTACACTAGCGATCCTTACTGCGCTTCGATTGTGTGCGTACTGCTGCAATATTGTTAACGTGAGTCTTGTAAAACCTTCTTTTTACGTTTACTCTCGTGTTAAAAATCTGAATTCTTCTAGAGTTCCTGATCTTCTGGACAGAGTGTGCAGATACTACCATCGATAACCTCGAGTCT
+
BBCCHDBBBCCBCCCCCDCCBBBCCCCBAA@@=@A@A;AB?B@BCCDCBC@CCCBB?B@CCCC@B@BBBC@??CC?@A@@@0>?<@?CC=BCBB@BCC?CD;;;BMHF@EEDEEECCBCCC?B?BCCBCEBB>BCCF?AACBBBBBBDCBAABBB@BBB?BB@B>@@CCCDBCC>@@@@@7>;@=::9::*;ACDD:;;DDCCDCCC@BGCC3EAABC?C@CC@CCCDDBB?B?BCCCCC>@@@?CCCCBBCCBA@ACCCDCCBA=@::;A@@=@@CFCCCBAB
@ATNG8:04525:02554
GATGGTAGACACGTGTGCTCTCTCGTACTCATTCGTTTCGGAAGAGACAGGTACGTTAATAGTTAATAGCGTACTTCTTTTTCTTGCTTTCGTGGTATTCTTGCTAGTTACACTAGCCATCCTTACTGCGCTTCGATTGTGTGCGTACTGCTGCAATATTGTTAACTTGAGTCTTGTAAAACCTTCTTTTTACGTTTACTCTCGTGTTAAAAATCTGAATTCTTCTAGAGTTCCTGATCTTCTGGGATGTGTGCGCAGTGCCTACCATGATAACCTCGAGTCT
+
9=BEACAABCGFBCBAA@>CCCBEBABACB;;:;AAE@BB?B@CCABBBB>BBCCB>A?BBBC?B?@@@CCCCCC?>????.?@;A878,5A@@=B??:?A499?BAB?>>>BAA@@<>>>;?;=>=@@@??59:<<8==??::;@??@?ABA@@=>>><@@=@<@@<@@ACBB7;;@@@3@=@=A@A@A0B@@@E>CCCAAACAA@?DCAC2A:::A=A?BC@BBAA???@C?BBBBBB70/;;6<///889656>9A99995725878==8>;;;:<<:;;
@ATNG8:04525:02555
GATGGTAGTACATGATAGACGACACCAGAAGATCAGGAACTCTAGAAGAATTCAGATTTTTAACACGAGAGTAAACGTAAAAAGAAGGTTTACAAGACTCACGTTAACAATATTGCAGCAGTACGCACACAATCGAAGCGCAGTAAGGATGGCTAGTGTAACTAGCAAGAATACCACGAAAGCAAGAAAAAGAAGTACGCTATTAACTATTAACGTACCTGTCTCTTCCGAAACGAATGAGTACAGAGATACGATATGTCTACATCGATAACCTCGAGTCT
+
BBBB?BBCBEDDCCBBBBBB:;;CC@CCJBCCBBBA=@=ABDCBB@@AA?C?C?@@BEHH5B@BEGGCCBBCCC;C@;;;;;$9<7@299,5<<7>BBABBBBC?B@@@>@DD?BBBBBBBCCCCCCCCCC@CCCC?BBCCBBBC?B?BA@=ABCBDCCC@CDDCCC?BC@BBB=??=>=7?<=<99999(:A?CBAACCCAB<=<>?>A4:6:?CCC@CBBBBCC?C@CCB=CCE@BBBBBBBBBAABACAAAAAAAABBBBBA?AB>>:>:>>C>>>>>
@ATNG8:04526:02549
GATGGTAGTGTCATATGAGAGTGTGTACTCATTCGTTTCGGAAGAGACAGGTACGTTAATAGTTAATAGCGTACTTCTTTTTCTTTGCTTTTCGTGGTATTCTTGCTAGTTACACTAGCCATCCTTACTGCGCTTCGATTGTGTGCGTACTGCTGCAATATTGTTAACGTGAGTCTTGTTAAACCTTCTTTTTTACGTTTACTCTCGTGTTAAAAATCTGAATTCTTCTAGAGTTCCTGATCTTCTGGGATGTGTGCGCAGTGCCTACCATCGATAACCTCGAGTCT
+
ABAA>BBBBCBBBDDCCCCCDCCCCCCBBB??<?AAA=BC@C@BBBCCCC@CCBBB?C?CBBB?B?BCCBAAABB:99999*;;;0;;<;;*:??A?CCC?BD?BAACCD@CCCBBCCC>CCD@B?BCCCCCBB>BCCD@CDCBBBCCCCDCCDBBB?BCC?CC?C=AADDCCBBB?CC?CC<?;?<?@@BBB)BBCCC<AADCCCCAAA@CGGG1CCCCD?C@CC@CCCDCBB?B@BBBDCC?C===3=000@AACCCCCBBC@DCC@CAA@BAA=B?ACDBBA@@
@ATNG8:04531:02546
GATGGTAGTGTCATATGAGAGTGTGTACTCATTCGTTTCGGAAGAGACAGGTACGTTAATAGTTAATAGCGTACTTCTTTTTCTTGCTTTCGTGGTATTCTTGCTAGTTACACTAGCCATCCTTACTGCGCTTCGATTGTGTGCGTACTGCTGCAATATTGTTAACGTGAGTCTTGTAAAACCTTCTTTTTACGTTTACTCTCGTGTTAAAAATCTGAATTCTTCTAGAGTTCCTGATCTTCTGGACAGAGTGTGCAGATACTACCATCGATAACCTCGAGTCT
+
;444.4==ABBCCCCCCCCCCCBBBCBBBBBB@DCDD>BC@B>BBBBCCC?BC@@@=@?@AA@4;6;AABBBBBB=@@AAA2AB?A<CC=?;?A=B=B?BEABCACCC@CCCDCJBB?BCC@C?BC@@@@AA<ACCC?AACCCICCCCBBBDCEE@BBB@BC@E@BBBBBCCBA=@;;;;.;=A5;;;;;*<C@AC9;;@ABCMBBBADDGD5CAAAB?C@CDACBBDCDD@C?BBBFED@BBC@CCCCCBBBHBBBBBDCCCCC?B:;;B;;5;?A@??A@::
@ATNG8:04535:01954
TATGGTAGTATCTGCACACTCTGTCCAGAAGATCAGGAACTCTAGAAGAATTCAGATTTTTAACACGAGAGTAAACGTAAAAAGAAGGTTTTACAAGACTCACGTTAACAATATTGCAGCAGTACGCACACAATCGAAGCGCAGTAAGGATGGCTAGTGTAACTAGCAAGAATACCACGAAAGCAAGAAAAAGAAGTACGCTATTAACTATTAACGTACCTGTCTCTTCCGAAACGAATGAGTACTGTATCTATGTGTGCGCTACCATCGATAACCTCGAGTCT
+
CB@@?@CCCFDCCCCCCCCCBBBDD>AAB?A@AA@?<??BBCCCAB>AC=@<@@BBBEDD3C@CFCBCCCCCDF>CA::999*;A?C?DCB9B;::;DAAABBBB@B?BB?BBB@?@?@@@CDCCCCDCCBB?BBBDABCBBBCAA>B@CAB@CBCDCCBB?BCC????BA????<?>ACA;A9979BBBB3BB>A9::A@>>><B=B???=A:==BCH@CCCCCBB?B?BBB=BBB?AAAAAAAACCBABBAA@ABAAABBCBB?BBAA9789==>>>A@@>>
@ATNG8:04542:01931
GATGGTAGTGATACAGACAACACCAGAAGATCAGGAACTCTAGAAGAATTCAGATTTTTAACACGAGAGTAAACGTAAAAAGAAGGTTTTACAAGACTCACGTTAACAATATTGCAGCAGTACGTACACAATCGAAGCGCAGTAAGGATGGCTAGTGTAACTAGCAAGAATACCACGAAAGCAAGAAAAAGAAGTACGCTATTAACTATTAACGTACCTGTCTCTTCCGAAACGAATGAGTACGATGAGAGAGCTCTCTCTAATCGATAACCTCGAGTCT
+
;;==;?=BBCBCCCCBCBC@CCB?BCF?;:;;;B?B?BBB::9C@CC@C@BA:;8DED3C?::8B???<899.97;4===+=A<A:???2>>A8:9;;:?@;;::?BA=CAA=@@AABCCFHFGCCCGCC@BBCC@DCBBBCCC@C?CAA>AA???BBB@BABBBC@BB?999?A@@AA:@::399988(/;56///==AAA=B<@@>><>=??C@B?@CCBAAC@D?ABB>B@A>AABBCCBCC>>>ABBABBAB@;::>>:>???@@;@;>===????
@ATNG8:04547:01947
GATGGTAGTCTCAGATAGTCTATAGTACTCATTCGTTTCGGAAGAGACAGGTACGTTAATAGTTAATAGCGTTCTTCTTTTTCTTGCTTTCGTGGTATTCTTGCTAGTTACACTAGCCATCCTTACTGCGCTTCGATTGTGTGCGTACTGCTGCAATATTGTTAACGTGAGTCTTGTAAAACCTTCTTTTTACGTTTACTCTCGTGTTAAAAATCTGAATTCTTCTAGAGTTCCTGATCTTCTGGGTCTCTCTCTCACGCACTACCATCGATAACCTCGAGTCT
+
=A9944444?BB;;;DCCCCCBCBBBCBBCBA?@AAD>CC@CACCCCCCB?BEMCB??3<8//)/699;?=A<99449949.4=7<?BB=BCCCACCG@CC?A@ACBB?BBCCCDCC@CCD@E=AACCCBBB@ABAA7;:CBBBDBBABB@A@@D@BBB@CC?C?C@@ACDCCC@AA@BC9B?B?BCCCC2CB;;;0;;BABCCCBB?CCBD3CBABB=A@A@=@BBABA@=@@BBCBCC?C@AA<AAABBBBBCCCCCBBBB@@>AAAACCC>@>?BBBBBBB
@ATNG8:04549:01967
GATGGTAGCACGAGTCACTCATATCCAGAAGATCAGGAACTCTAGAAGAATTCAGATTTTTAACACGAGAGTAAACGTAAAAAGAAGGTTTTACAAGACTCACGTTAACAATATTGCAGCAGTACGCACACAATCGAAGCGCAGTAAGGATGGCTAGTGTAACTAGCAAGAATACCACGAAAGCAAGAAAAAGAAGTACGCTATTAACTATTAACGTACCTGTCTCTTCCGAAACGAATGAGTACGTGTGCGACATGTCTCCTACCATCGATAACCTCGAGTCT
+
?BBB?B=DBCBB=BBCCCBBB@;;<8<BC@CCCDAA=A9;;CBCBB?CBAD@AA@9:99:'9;=?9:9BABBDD>BA;;;;;*;C>C5<;<*:A@;ABBBABA?@=@?AA?ABB?:::?AADAAACCCBBBB?BBAB@B999AA??<<:@00-0G@>@@BB?BCCABA?AB=???999BCA8?9959@BBC/@@=A;;;?@A=>:=;?>>?:?;>?BBE@CBCABA@;?<?AB;@::8:BBBBCC@??CBCBACCCBA>??;AAA=@888@CB<@<===?????
@ATNG8:04550:01928
GATGGTAGCTCGCTGATGATATCTCCAGAAGATCAGGAACTCTAGAAGAATTCAGATTTTTAACACGAGAGTAAACGTAAAAAGAAGGTTTTACAAGAGTCACGTTAACAATATTGCAGCAGTACGCACACAATCGAAGCGCAGTAAGGATGGCTAGTGTAACTAGCAAGAATACCACGAAAAGCAAGAAAAAAGAAGTACGCTATTAACTATTAACGTACCTGTCTCTTCCGAAACGAATGAGTACATAGATATACGTATAGCTACCATCGATAACCTCGAGTCT
+
@BBC?BBEDFFCCBAABCDCDAABBABBB@BCBECC@C?BBCAAAB?BB@B@BBBBBCCC3C?AAABBAC????8;=ABCCC5BB?B>BBB9BBGGAAADCCBAA@AACD@CCC?BBBBBCCCCCBBDCBBB?BC@@=@@@?@ABA?A?BBA?AECCBBCB?ABBCBA>@@=AAA;@?9999+99939:::::&:>;@878@@>>>7;7:>?B<A==>BBB@CBBAABB?B@BBB>BBB@AAABBBBBACCCCAAACAAAAAAAA:929666@AA<?:?BA??>>>
@ATNG8:04552:01925
GATGGTAGTGTGTCTCTGAGAGTAGTACTCATTCGTTTCGGAAGAGACAGGTACGTTAATAGTTAATAGCGTACTTCTTTTTCTTGCTTTCGTGGTATTCTTGCTAGTTACACTAGCCATCCTTACTGCGCTTCGATTGTGTGCGTACTGCTGCAATATTGTTAACGTGAGTCTTGTAAAACCTTCTTTTTACGTTTACTCTCGTGTTAAAAATCTGAATTCTTCTAGAGTTCCTGATCTTCTGGGATGTGTGCGCAGTGCCTACCATCGATAACCTCGAGTCT
+
<::?9<<<BFBB@BB966;<<@CCDCBBBBBB@BAAC?BB@C>A@CAAAB@BAABB>B=BBCCAG@CBBCCA@<B<DBBBA1??::9==5=:<<266?:@><??=ABCACCCC;;;@=@AC@C@CCCCCICC?BB;;8;ABBCBBBC@@@BBBAA?CCC?BD?B?BCCCCCDCDBCBBAA7B<@=AAFLE2CB;;;/;AAACBBBAA5;;;;*;DBCIIJ@CB?CCCBCCB@C@CBBCCC@C@AA<A000AAABBBB;;;C@CCC@@@@BBBD?B?CDCCCBA?
@ATNG8:04556:01964
GATGGTAGCGAGCGAGTGTGTATACCAGAAGATCAGGAACTCTAGAAGAATTCAGATTTTAACACGGAGTAAACGTAAAAAGAAGGTTTTACAAGACTCACGTTAACAATATTGCAGCAGTACGCACACAATCGAAGCGCAGTAAGGATGGCTAGTGTAACTAGCAAGAATACCACGAAAGCAAGAAAAAAGAAGTACGCTATTAACTATTAACGTACCTGTCTCTTCCGAAACGAATGAGTACCTCTCAGACGCTCGTCCTACCATCGATAACCTCGAGTCT
+
CBBB<B=DGCCA@;;9@@@DIICDC?@@@=AD<;;A6;29=@@ABB?BC@C?A@B;;;;.55;99;755;5;25455555$5<5;.555&5<?7@E9;5@<9;5:27<4=BB<???=ACBBCFGECBBBC????G@AAABCBBB?B?A::6:@???BDC@CEC:99?BA=:99;?@><<*//.(//////$-647/./559:>:><><=><?=A?B@@=@A@@@AA?@?@@>6=00)0=;:=>B?BBBBBBA?>>=A@@@=>==7;:;;;;;5;8==@A???A
@ATNG8:04558:01932
GATGGTAGTGTCATATGAGAGTGTGTACTCATTCGTTTCGGAAGAGACAGGTACGTTAATAGTTAAATAGCGTACTTCTTTTTCTTTGCTTTCGTGGTATTCTTGCTAGTTACACTAGCCATCCTTACTGCGCTTCGATTGTGTGCGTACTGCTGCAATATTGTTAACGTGAGTCTTGTAAAACCTTCTTTTTACGTTTACTCTCGTGTTAAAAATCTGAATTCTTCTAGAGTTCCTGATCTTCTGGTAGAGCGTGCATATATCTACCATCGATAACCTCGAGTCT
+
56>>9<<==666;===><;;=>AAB:9;AABC?B@@@;@A?><C@B@B;;8;BCBA<@=?0//)//)/4459555<8=<<<<'444(49991///739/5.5=8666>?C>BBCDCCIEACCC@CABBAB@AAB9;;DF@@AACDCCCCBBAAAA;;7;BB?BC>B=@@A@@@DBC>A;<<<.;5;5;@@@@,?;:;@/::?@==:95949999(95559494;<9?<::://)/377799:3:==5;?@B@???999:90<<<<00+0::<=?=9=>@@@CA999
@ATNG8:04562:01921
GATGGTAGAGAGAGCTCTCTCATCGTACTCATTCGTTTCGGAAGAGACAGGTACGTTAATAGTTAATAGCGTACTTCTTTTTCTTGCTTTCGTGGTATTCTTGCTAGTTACACTAGCCATCCTTACTGCGCTTCGATTGTGTGCGTACTGCTGCAATATTGTTAACGTGAGTCTTGTAAAACCTTCTTTTTACGTTTACTCTCGTGTTAAAAATCTTGAATTCTTCTAGAGTTCCTGATCTTCTGGGCAGACTCTCACACGCCTACCATCGATAACCTCGAGTCT
+
HC:;;:@DCDDDCBCBBACCDCLCCBBAAA@@@BCBC=CC@C@BBBBCAA=@?>9:447??<B@B@BBCCCABBB@BA@@?1<>;??>@7;AAC@BB@<==5:00///(/78888>A=6867;;?@EK>>>>;===?5:9<:;;;C?=>>?A@@A<;;;;??6;7;@@@A@===5:;==</<4;4:9:::*:=888)6655;;;=<<6<?>>.=<=8<A8<8==899;///:9=5:=>>>A6;;=?7>;:;A@>>>??@@@=688849///===7A;@@@AA<=<
@ATNG8:04564:01922
GATGGTAGTGGCGTGGAGAGAGAGACCCAGAAGATCAAGGAACTCTAGAAGAATTCAGATTTTTAACACGAGAGTAAAACGTAAAAAGAAGGTTTTACAAGACTCACGTTAACAATATTGCAGCAGTACTCACACAATCGAGCGCAGTAAAGGATGGCTTGTGTAACTAGCAAGAAATACCACGAAAGCAAGAAAAAGAAGTACGCTATTAACTATTAACGTACCTGTCTCTTCCGAAACGAATGAGTACTATAGACTATCTGAGACTACCATCGATAACCTCGAGTCT
+
;<<<:;99/-(-5--(/:::<<@A;99)4:;740---(-(-(--5/38=28;-7133333999$3,389///66////&/744444$55./5<;;,---(-----/444057<;9;;;;>;::=<9;:999=594/)/7///;:668333(/5;//,/;7:<<==9==><;=6=9=389?;;8==<5;;;2;8;;;,;<8<7977799=6?:<<9A4939<9:9:>=9994920)/;;3;//+/;;;;<;;7/////////44533::8647///889(3.33339333
@ATNG8:04567:01932
GATGGTAGGCGAGAGTGAGACGCAGTACTCATTCGTTTCGGAAGAGACAGGTACGTTAATAGTTAATTAGCGTACTTCTTTTTCTTGCTTTCGTGGTATTCTTGCTAGTTACACTAGCCATCCTTACTGCGCTTCGATTGTGTGCGTACTGCTGCAATATTGTTAACGTGAGTCTTGTAAAACCTTCTTTTTACGTTTAACTCTCGTGTTAAAAATCTTGAATTCTTCTAGAGTTCCTGATCTTCTGGATATGAGTGACTCGTGCTACCATCGATACCTCGAGTCT
+
95==:;AA@@AACDBCBECDCBBAA@BA@@;;6;BBB=??;>:@@@@@@A;@=?@A4000?=;:;)/(/6;9;833488>>>+==6<322)287;6=44/3?039>A;=87>>888=?:>>E<A<???;:;==:???B=@@BB@>=>>>D?=====5;;=;>><@<@?>;;:A?>475668(74;/66899(9;;;;3:/77552<<=>4:;;:)::6156)/)/86;:9>AAA<><>@@>>>7;;@=AAAAA=777///<<==>=@@<;;;<<///163666--,
@ATNG8:04570:01928
GATGGTAGTAGTACACTAGTCATACCAGAAGATCAGGAACTCTAGAAGAATTCAGATTTTTAACATCGAGAGTAAACGTAAAAAAGAAGGTTTTTACAAGACTCACGTTTAACAATATTGCAGCAGTACGCACACAATCGAAGCGCAGTAAGGATGGCTAGTGTAACTAGCAAGAATACCACGAAAGCAAGAAAAAAGAAGTACGCTATTAACTATTAACGTACCTGTCTCTTCCGAAACGAATGAGTACATAGATATACGTATAGCTACCATCGATAACCTCGAGTCT
+
A@;;04:;?@@AA=B><<<<BB@=B=B?>9=>00/7)/)/;;555=96/+/5/////666'617:;;=====BBA9;;//////#//)/)////$/67,3398889878184:;6==>7=999@@ACCCCCCCCCC@BAC@;@?AAACBB>B@CCC@BBBCCCCCAG:;9@@;:939></78888*3771;9:9;9&7=6<///66:==6;49<8818=@@CCC@CCCCCDC?C?CBK>BBB@BBBBBCCCCCDCAAAAB@AACA>??CA8<787>>>=B7;;?;;;>>
@ATNG8:04575:01933
GATGGTAGGACGAGCGTCTGAGAGGTACTCATTCGTTTCGGAAGAGACAGGTACGTTAATAGTTAATAGCGTACTTCTTTTTCTTGCTTTCGTGGTATTCTTGCTAGTTACACTAGCCATCCTTACTGCGCTTCGATTGTGTGCGTACTGCTGCAATATTGTTAACGTGAGTCTTGTAAAACCTTCTTTTTACGTTTACTCTCGTGTTAAAAATCTGAATTCTTCTAGAGTTCCTGATCTTCTGGGCAGACTCTCACACGCCTACCATCGATAACCTCGAGTCT
+
@==B:B?A>@CBBACCCEEEBBBB@BBBCDFD@DDDD=AA?B@BBBCCCC@CDDCC@C?BCBB@B@CCCCCBBBD?BADDD5BB@CCCC=BBBC@CBGACC@AAACBCACCCDDDDD@CBC@C?BBCCABAC@CCDC@CBBBB@A@CCCCCA@@B@CBB@BB?C@CCBBBBBBC@BBBBB9@=@?BCCCC2BB;;:8;FCCCCCAAA@CGEF3DCCCC@CABB@BCBCCA@>A@CCCCCC?BBCD>BBCCDCBBBCCBCDD?BCC?B@?@@@@=A@CBBBCCAC
@ATNG8:04576:01930
GATGGTAGAGAGAGCTCTCTCATCGTACTCATTCGTTTCGGGAAGAGACAGGTACGTTAATAGTTAATAGCGTACTTCTTTTTCTTGCTTTCGTGGTATTCTTGCTTAGTTACACTAGCCATCCTTACTGCGCTTCGATTGTGTGCGTACTGCTGCAATATTGTTAATGTGAGTCTTGTAAAACCTTCTTTTTACGTTTACTCTCGTGTTAAAAATCTGAATTCTTCTAGAGTTCCTGATCTTCTGGCGCGTATGTATGTCGCCTACCATGATAACCTCGAGTCT
+
>A;;05=@AABCBA@:66@GF@DCFA;AAB@@;@ABC>CDH>B@CCCCCCC>@@CCC8:9:A@==A?ACBBBBBA@=78878'8;6@BED=@BBC<>@><@>*000(/:;59::557==:9::<?<?ABA>?>>:=A@@<=<<<:;;====>B=:671///7::5:7;CBCBABBB?@@@@@3?=A=AAAAA0AACBE>BAABEEBBAA@ADDF0?00/?8?8@@=BBB===B@C>===89;5;8818:;;;;>>BB889@==8=;;188>@==:=6;;:;;BAA
@ATNG8:04577:01921
GATGGTAGTGTCAGTGCGCGTCGTCCAGAAGATCAGGAACTCTAGAAGAATTCAGATTTTTAACACGAGAGTAAACGTAAAAAGAAGGTTTTACAAGACTCACGTTAACATATTGCAGCAGTACGCACACAATCGAAGCGCAGTAAGGATGGCTAGTGTAACTAGCAAGAATACCACGAAAAGCAAGAAAAAGAAGTACGCTATTAACTATTAACGTACCTGTCTCTTCCGAAACGAATGAGTACGAGAGAGCACACGTGTCTACCATCGATAACCTCGAGTCT
+
<<==9>?@?;55@;96=>;;@>;:>5:@@8;@>@@B?B?BCC@@::+00*0)/6;;9;<=+=>BB@@@BBBABB=AABCDED5BB<@5;;;.;CC?CCCBBDD@A<@;000??;=?CA@@AAA@@BB@@@B?C<;;@CAAABA@?<@?B<;:;BBB;;9B?BBBBAA<?=8<9828?8878(887878989(/;67///88=@@<A<@>@@=B;>8@AC@CBBBCCC?@:;;=5=00,0;==B???BA???9:99>@A>>>>A66/55557=@;A:=;>>A577
@ATNG8:04580:01962
GATGGTAGTACATGATAGACGACACCAGAAGATCAGGAACTCTAGAAGAATTCAGATTTTTAACACGAGAGTAAACGTAAAAAGAAGGTTTTACAAGACTCACGTTAACAATATTGCAGCAGTACGCACACAATCGAAGCGCAGTAAGGATGGCTAGTGTAACTAGCAAGAATACCACGAAAAGCAAGAAAAAAGAAGTACGCTATTAACTATTAACGTACCTGTCTCTTCCGAAACGAATGAGTACTGCGTCTCACTCTCGCCTACCATCGATAACCTCGAGTCT
+
?@<<89CDBCCDAAACBBBC:;;AA?CCC@BCCAAB?B?BBDBBBB@BB?B?B@AAAABB5B@FAAACCCCCCC>CCCCCCC2CC@C;@@@8BBCADBCBBBB??>@@CC@CBB?BBCBBBBBBCCCCBBBC@CCCC@BABBBC@@>A@CAA?BEECCCBB@BCCAAA@A@;@@>8=<9999+:9:3999998$/>6:///99??A?B?B?BB:>:>?CCC@CCCCDCD@C@BBB>BBB?BBBCCCCAAAACCDDBBABBBCC@BCC@C:;:CBB=A>A@@@A??>
@ATNG8:04536:02014
GATGGTAGCACACGAGATCTCATCGTACTCATTCGTTTCGGAAGAGACAGGTACGTTAATAGTTAATAGCGTACTTCTTTTTCTTGCTTTCGTGGTATTCTTGCTAGTTACACTAGCCATCCTTACTGCGCTTCGATTGTGTGCGTACTGCTGCAATATTGTTAACGTGAGTCTTGTAAAACCTTCTTTTTACGTTTACTCTCGTGTTAAAAATCTGAATTCTTCTAGAGTTCCTGATCTTCTGGCGCGTATGTATGTCGCCTTCCATCGATAACCTCGAGTCT
+
@BCC?BBCDCBBCCCCCCCCCCCBBBCCCDBC@BCCD>CB=B?CAAACCC?CCD998;?B@AB?B?BDCBA?AAB>BBBBB1BC>CBBB=BBBB?BCC?@@<@88:AB=BBBBB?@@9?>><>9>?AA@<<<9>??A:><>:::=AA???@@@?@;?AA=@@;@:@>>>>??@A;@>=A@6@69679777(8=666.668///=89>=@@@@,@///@9@9;<7;>?788==B=AAAA??:==@8=>>??@@@@A@AAF>>886:<@@>>>>>7;7;CAAAA<<
@ATNG8:04540:01989
GATGGTAGTGTCAGTGCGCGTCGTCCAGAAGATCAGGAACTCTAGAAGAATTCAGATTTTTAACACGAGAGTAAACGTAAAAAGAAGGTTTTACAAGACTCACGTTAACAATATTGCAGCAGTACGCACACAATCGAAGCGCAGTAAGGATGGCTAGTGTAACTAGCAAGAATACCACGAAAGCAAGAAAAAGAAGTACGCTATTAACTATTAACGTACCTGTCTCTTCCGAAACGAATGAGTACTGTATCTATGTGTGCGCTACCATCGATAACCTCGAGTCT
+
CBBB@BBCBCBBBCCCCCCCBBBBB@BCD?CCB@@@<?<@ACCCBB?BC?C?@??AAACA1A<BBBBBBBBBBB;BABBCCC1CD?D@CCC9CCDAE@B@DDDCC?B?BC@CBA?ABBBCCCDBBBBBDDCD?BBCC?CAABBBBB>B?CBB?ABCCCCAA?AAA???=BB?===577@@>9>>>;?ABBB3BD?@776ABB@@:?;?CAA<@;@ACBB?BBCBBA@>A?BBC=CAA=AAAAAACAABBBBB@@@BBA@@@=DBA;A:::A<<9><>AA@A;==
@ATNG8:04545:02003
GATGGTAGCGAGCGAGTGTGTATACCAGAAGATCAGGAACTCTAGAAGAATTCAGATTTTCAACACGAGAGTAAACGTAAAAAGAAGGTTTTACAAGACTCACGTTAACAATATTGCAGCAGTACGCACACAATCGAAGCGCAGTAAGGATTGCTAGTGTAACTAGCAAGAATACCACGAAGCAAGAAAAAGAAGTACGCTATTAACTATTAACGTACCTGTCTCTTCCGAAACTAATGAGTACGATGACGAGAGCTCTCTCATCGATAACCTCGAGTCT
+
45;=8=966;;;ABBCDBBBCICB@8@;?;@;@@;;697@?@@ABB>AA>C>BA@::99&5<8><<9=>0//9:1:://///$/<7<.555&59<7>666>:90/)/)//)/6829:::==CCBCCCABCCC@;;;E@BBBCDB@@9>;00+//:::::::055:>@?>AA;?><:8:>><///5::;;;+;;5<3333332816278993816266@=@?@?@@B<@>??>4<996:AAABC@@=@>0/0:9:;777;;;<8@7::;A;A<?>>>AA==
@ATNG8:04549:01989
GATGGTAGAGTACAGTGTAGTAGACCAGAAGATCAGGAACTCTAGAAGAATTCAGATTTTTAACACGAGAGTAAACGTAAAAAGAAGGTTTTACAAGACTCACGTTAACAATATTGCAGCAGTACGCACACAATCGAAGCGCAGTAAGGATGGCTAGTGTAACTAGCATGAATACCACGAAAGCAAGAAAAAGAAGTACGCTATTAACTATTAACGTACCTGTCTCTTCCGAAACGATGAGTACGAGAGAGCACACGTGTCTACCATCGATAACCTCGAGTCT
+
:>=B@CECCCCDCAAACCFFDCCCC=AAC@CCCC??<@>ABBBBBB?AB>B?BA@AACCC3B?BBCAACCACCC>BBBCCBB5CC@C=A@@7AAB?CCACCCDBB?B@ED@BBB?CCBBDCDCBBBCCCCBB@BCBB?BBBB>>>@<@?A??=@CBBBCBB?CCCAAACCE@A@@?CEEEE>BBB??????.??=@AABDCBBB@B>BBBB?B?CBBBB=@@AAABB?B@BBB=BCCBBBBBBBBA@@A@=@BBBCA@>>>>>B=A>>>@@@7:7:A<=>;;:
@ATNG8:04553:01977
GATGGTAGCATCATGCATATCTCACCAGAAGATCAGGAACTCTAGAAGAATTCAGATTTTTAACACGAGAGTAAACGTAAAAAGAAGGTTTTACAAGACTCACGTTAACAATATTGCAGCAGTACGCACACAATCGAAGCGCAGTAAGGATGGCTAGTGTAACTAGCAAGAATACCACGAAAAGCAAGAAAAAAGAAGTGCGCTATTAACTATTAACGTACCTGTCTCTTCCGAAACGAATGAGTACGATGAGATCTCGTGTGCTACCATCGATAACCTCGAGTCT
+
BBB@=A<::;;=BCC?>?>@@??>C@CDB@CEDDBB@C?@CAAAAB>BB?B?BB@@AAA@+=8=B=B@@ABABA9;;:::;;*:>;B=BBB8BCC?;;;DBCB;;9;;?A;A@@<?ABBBCABBCBBBC@;;7;CBB@BBA:::::5;=BAA=A?????;?8@??@??8==88883893333(7;<8<<===<&<:39979@><<=5856BCA<A=;;@BB?BD@@@AB>=+00=5=00,000=ABBBBCBBBBBB?>?;=<;;;==<A;;;???;?=>>>BB>>>
@ATNG8:04554:02015
GATGGTAGCGAGCGAGTGTGTATACCAGAAGATCAGGAACTCTAGAAGAATTCAGATTTTTAACACGAGAGTAAACGTAAAAAGAAGGTTTTACAAGACTCACGTTAACAATATTGCAGCAGTACGCACACAATCGAAGCGCAGTAAGGATGGCTAGTGTAACTAGCAAGAATACCACGAAAGCAAGAAAATGAAGTACGCTATTAACTATTAACGTACCTGTCTCTTCCGAAACGAATGAGTACGATGAGAGAGCTCTCTCTACCATCGATAACCTCGAGTCT
+
BBBB?BCCCCDDBBBBCCCDDCCBB@BBB?BCBB??;@>AABCBBC?CC?A>AABBBDDD2D?CCCCCCBCCDE@CBAAAAA1@C?E>BBB<BCC@A@ABDBBBB@B@CC@GBB?BBABBBBCC@@ACCCCD@ECAA>ABAACCBB?C@GA@>@DCDCCCC@CCCAAA?CC?CCD?BA>==7===;9999+9?@=BBDCCBCCC?C@CCCF>@>@ECCC?BBBBBDF?B?BBA<A@?;???BBBBBC@@@BBBBBB@AACB?>>?<@567??A<@;?@@AA:;:
@ATNG8:04556:01977
GATGGTAGCACGACACGACGATGTGTACTCATTCGTTTCGGAAGAGACAGGTACGTTAATAGTTAATAGCGTACTTCTTTTTCTTGCTTTCGTGGGATTCTTGCTAGTTACACTAGCCATCCTTACTGCGCTTCGATTGTGTGCGTACTGCTGCAATATTGTTAACGTGAGTCTTGTAAAACCTTCTTTTTACGTTTACTCTCGTGTTAAAAATCTGAATTCTTCTAGAGTTCCTGATCTTCTGGGTCTCTCTCTCACGCACTACCATTCGATAACCTCGAGTCT
+
:<>CADCABCCBB@<@@BB@?;6;DGGGDEBB?BCCC>CC?B?BCCCCBB?BBB@@<A?BBBC?C?CCAAAAABB>AACCC1BB>B@??<?@?BA=BC>AB598??@A>ABBCB???<?>?<@=???>??>>9>>>>:<<>>==>>A@>@A@>>?9=>>;@@=A=?;;;AA@AA7<<<<<-;9=996666)6:333)------9;6:4:>>>.>88:>:A=>><>@@>>==:=<@@@@@A7;<?H:>>>=<=<:9:===B@<77:9//,/9932-20,,,,,,,2
@ATNG8:04557:01998
GATGGTAGCTCTGCTCTGACTCTCGTACTCATTCGTTTCGGAAGAGACAGGTACGTTAATAGTTAATAGCGTACTTCTTTTCTTGCTTTCGTGGTATTCTTGCTAGTTACACTAGCCATCCTTACTGCGCTTCGATTGTGTGCGTACTGCTGCAATATTGTTAACGTTAGTCTTGTAAAACCTTCTTTTTACGTTTACTCTCGTGTTAAAAATCTGAATTCTTCTAGAGTTCCTGATCTTCTGGATATGAGTGACTCGTGCTACCATCGATACCTCGAGTCT
+
BBBB<BBAA;CDA@@CB=;:CFCDBCDCCCAA?ABBA=;;6;?BCFHDCC?BBECC@B@BBBB@C@DABBCCDED@CCCC;CD?DCDI?AABB?B@@=@A7;;;AAA;@@BAABBB@BBE@C>CCFE;;;DGCBBC6<;AABCCDCCCCEA@@B?;;;=AA?C?AAB>;;;BB8;<CDD;D;;:6CDDC1;:BAA8@@?>B@@000;AA=A0=@AAB4:4;;4;BAAABC=?=?ACCBB@CBB?BA;:;CBBBDCCAA;;;:@??A?;;;000=@;:;BBB@
@ATNG8:04557:02015
GATGGTAGCACGAGTCACTCATATCCAGAAGATCAGGAACTCTAGAAGAATTCAGATTTTTAACACGAGAGTAAACGTAAAAAGAAGGTTTTACAAGACTCACGTTAACAATATTTGCAGCAGATACGCACACAATCGAAGCGCAGTAAGGATGGCTAGTGTAACTAGCAAGAATACCACGAAAGCAAGAAAAAGAAGTACGCTATTAACTATTAACGTACCTGTCTCTTCCGAAACGAATGAGTACGTGTGCGACGTGTCTCCTACCATCGATAACCTCGAGTCT
+
<=:;5544;:555<<;>;;;;566?9@>><>>>6669=.55:594;78805.44333333$349;;::>====<9;895555$5<7<.999&555.555<54499.4.4:.4433(39::<=666555:555=>8<<>>::0000006)-(///)/776663/)/6///;5983333,39777(333,36666)675:22268555/5,22==,2.27?90*00//:;;4:6:::16661/-----////76///8///3333.55626...322,2,2...7778
@ATNG8:04562:02008
GATGGTAGTAGTACACTAGTCATACCAGAAGATCAGGAACTCTAGAAGAATTCAGATTTTTAACACGAGAGTAAACGTAAAAAGAAGGTTTTACAAGACTCACGTTAACAATATTGCAGCAGTACGCACACAATCGAAGCGCAGTAAGGATGGCTAGTGTAACTAGCAAGAATACCACGAAAGCAAGAAAAAAGAAGTACGCTATTAACTATTAACGTACCTGTCTCTTCCGAAACGAATGAGTACTGTATCTTATGTGTGCGCTACCATCGATAACCTCGAGTCT
+
ABAA@BCBCCCCCCCCCCDFCBBCC@CCC@CCBBBC?B?BBCBBBD?BB?B@BB::;CCB3B@BBBBBBCBA@@<>?@BDDD3CC@D?CCC<CGFABBBBBBCBC@B@CC@C@@:;;BBCDDECBCBDDCCC?CCCC?AABBBBBB>B@CCC@BBAABCBB@CBBACC?CC?>>??BA:::28>=99999:9%0>;;///@>@>><><@@BB<@=??B@@?@CDBBBB?B?BBB>BAA>AAFCCCBCCDCBBB?889BC>>>BAB@@<@>>>A:;6;:>>??@@@@
@ATNG8:04567:02018
GATGGTAGAGTATCATGTGTATCTCCAGAAGATCAGGAACTCTAGAAGAATTCAGATTTTTAACACGAGAGTAAACGTAAAAAGAAGGTTTTACAAGACTCACGTTAACAATATTGCAGCAGTACGCACACAATCGAAGCGCAGTAAGGATGGCTAGTGTAACTAGCAAGAATACCACGAAAGCAAGAAAAAGAAGTACGCTATTAACTATTAACGTACCTGTCTCTTCCGAAACGAATGAGTACTATAGACTATCTGAGATTACCATCGATAACCTCGAGTCT
+
DCA??@CBBBCCDCCCCCCBBBBBC?CDD?CBBBBB?B?BBBBBCC?BB<A=AAA>>???1@@DCCCCDGGBBB<BA?A@@@0@C?B?BBB;BBB?@@@ABBDCB?C@BB>B@B?BCBBCCCBAAACEDD@B?BEAA?A@??@@?>:A@CBB?BDCCCAAA?CBABBB?BB>A@@:??=?=8?<=;=<<??.=A?A:99BA?AA6668BAB7;8<?CCCACCCCCCC<@;@?>9@@@<@BBBBCBBBBABCBBBBDDBBBBB?CC?B?>>B??<A>B@ABA777
@ATNG8:04569:01986
GATGGTAGTGTCAGTGCGCGTCGTCCAGAAGATCAGGAACTCTAGAAGAATTCAGATTTTTAACACGAGAGTAAACGTAAAAAGAAGGTTTTACAAGACTCACGTTAACAATATTGCAGCAGTACGCACACAATCGAAGCGCAGTAAGGATGGCTAGTGTAACTAGCAAGAATACCACGAAAGCAAGAAAAAGAAGTACGCTATTAACTATTAACGTACCTGTCTCTTCCGAAACGATGAGTACTATAGACTATCTGAGACTACCATCGATAACCTCGAGTCT
+
9=>C@CCCECBC;96@CCBGC>;@;;BCD@CCC@A@?B?BABB@>@<00+0;007BBBCB1B=@?@@BDCBBCB=??@AAAA0@B=A4;;;.;BD?G;9:>>D99658<;7<@C<@@@C;;;CCCCCCCCBC@BA@@=@@AACCBB?C@CCC@BBBCCCCB?BCCAAA>995:A@?@@99928>=;<<=?=,<@8::;;ABB;;8;=A?>>8=5::AAC@B???CDE@CA?==/9997;;;?BABBBBBBCCCBCBAAADCBAA<@000@@@:B?BBBBBBBA
@ATNG8:04569:02013
GATGGTAGCGCGACGAGCGTAGACCCAGAAGATCAGGAACCTATAAGAATTCAGATTTTTAACACGAGAGTAAACGTAAAAAGAAGGTTTTACAAGACTCACGTTAACAATATTGCAGCAGTACGCACACAATCGAAGCGCAGTAAGGATGGTAGTGTAACTAGCAAGAATACCACGAAAAGCAAGAAAAAGAAGTACGACTATTAACTATTAACGTACCTGTCTCTTCCGAACGAATGAGTACGATGAGAGAGCTCTCTCTACCATCGATAACCTCGAGTCT
+
BCCC@DBBBBCABBCCCCCCDCCCD=BCC?CCBBCB?B=?=@CCC>AA?B?A@@ABBBB3C@BBBBBBBBBBB<BBBBBBA3?:5;4;;;3;DD=B<99@@@AA;A;<=8<<<6:8AAA>>>CA@><===A;A>>@;@>@>>@><8><@@A=<<>>=?A9>@>@?A<AA=?>?6;;6656(66708<<<;+9949>99///===6?<?<<=<>;>@===<>>>=ABB<A:>>==<<9<<<<888888@C@???@@===@@@A@@<@;;:>@@:><>AAAAA??
@ATNG8:04579:01970
GATGGTAGTGTCATATGAGAGTGTGTACTCATTCGTTTCGGAAGAGACAGGTACGTTAATAGTTAATAGCGTACTTCTTTTTCTTGCTTTCGTGGTATTCTTGCTAGTTACACTAGCCATCCTTACTGCGCTTCGATTGTGTGCGTACTGCTGCAATATTGTTAACGTGAGTTTTGTAAAACCTTCTTTTTACGTTTACTCTCGTGTTAAAATTCTGAATTCTTCTAGAGTTCCTGATCTTCTGGGATGTGTGCGCAGTGCCTACCATCGATAACCTCGAGTCT
+
B@?@?BBBCCBCCCCCDCBCCCCCCCBBBCBC?CCCD=CC@B>AABCCCCACDCCC?B?BBCD?B?CCBCBBABB=:::::);B?BBCF>CBA@?ACC@CC>BABDDD=BBDDBBBD>BBD=B?BCCCCBCD@CCBB?BCCCCCCCCCCCCCBBB@CAA>AC@D?AACCBBCCB8@>@@>3>9@<ACFFE5CCCCC?BCCCCCEAAA<@@@8@@BBCD9999B?BCBCDBB?B?BBCCCC@BCCC>C999BBBCCCCCB?=:>0.)....0//)/6=???>>?@
@ATNG8:04579:01984
GATGGTAGAGAGACTGTAGCGCACCCAGAAGATCAGGAACTCTAGAAGAATTCAGATTTTTAACACGAGAGTAAACGTAAAAAGAAGGTTTTACAAGACTCACGTTAACAATATTGCAGCAGTACGCACACGATCGAAGCGCAGTAAGGATGGCTAGTGTTACTAGCAAGAATACCACGAAAAGCAAGAAAAAGAAGTACGCTATTAACTATTAACGTACCTGTCTCTTCCGAAACGAATGAGTACAGAGAGTACGATATGTCTACCATCGATAACCTCGAGTCT
+
B=@B@BCCBDCCDHDCDCCBCCCCC>CDDAAAABBB=@=@BCA?@@?AA=@<:9997<<=)>>BBBBBBABBAB<BBBCCDD5CD@C5;;;.;CC?DGCCBBA;;7<?DF@BBB;<;BBCBCCBBBDCCCDBBBCBB@BCCDAA?>=@@CCE@BBBBCCD@AA@BBCC@AA=AAA3:99:::+:9:9====?.;@;@///::BBC;>;>@@C7;7;?B@@>@BCBCCC@C????9???;?BBBBBBBCDCBBBBABBCDA@@=88A<A:::=;;1718A@?@@88
@ATNG8:04579:02019
GATGGTAGTATATCGCGTCGCTATCCAGAAGATCAGGAACTCTAGAAGAATTCAGATTTTTAACACGAGAGTAAACGTAAAAAGAAGGTTTTACAAGACTCACGTTAACAATATTGCAGCAGTACGCACACAATCGAAGCGCAGTAAGGATGGCTAGTGTAACTAGCAAGAATACCACGAAAGCAAGAAAAAGAAGTACGCTATTAACTATTAACGTACCTGTCTCTTCCGAAACGAATGAGTACTACTCTCAGAGACACACTACCATCGATAACCTCGAGTCT
+
:;>>;@??CBCAA:69;;;<?@?BB?BCC@BAABCCACIH?@666=;==<=9<<554<<:'=937366::///;27699<<<+?@:@2666&/;;*00//9:;:;7;9>>9=BB6:?A@BBBCCB;:9A@@?<?@;;57;;;=??@;@=A;:5:@@>AAAB?AAACBE@CC@BBA4:7777)377132225'2:6555==@@=<<>;?<<<8<9<;A;:7;BBAAAB?B=???<?CC?BABBBBBBDBBCCCCB??>>>:>@@AD=A6778885;5;>>??>>=
@ATNG8:04548:02035
GATGGTAGCTCTGCTCTGACTCTCGTACTCATTCGTTTCGGAAGAGACAGGTACGTTAATAGTTAATAGCGTACTTCTTTTTCTTGCTTTCGTGGTATTCTTGCTAGTTACACTAGCCATCCTTACTGCGCTTCGATTGTGTGCGTACTGCTGCAATATTGTTACGTGAGTCTTGTAAAACCTTCTTTTTACGTTTACTCTCGTGTTAAAAATCTGAATTCTTCTAGAGTTCCTGATCTTCTGGATATGAGTGACTCGTGCTACCATCGATAACCTCGAGTCT
+
AADE?BDCCBCBCCCCCCCCCCBCCDDBBB@@>@BBB>CC@D?CCDCBCC?CBCDD@D@B@@A@JBDCBBCCHGC@A@@@?0AB@BCCC=AABC>AAB@BB=@@@CCE@CCCBBBBB@BBC?B?CCCCCBBC?CCCD<BACBBBBDCBBBBBBBB@CBB@BC@BCBBCCDCCE?AACCB9C?B?BBCCC5CBBBC>CCCBBBBA@@=ABAB2AABBC@CACC?CCEBBBB?AAEDDCCC?ACC@CCCCCBCBGBBBCC@AACCC@B:::A>><?>ACBBBB??
@ATNG8:04549:02063
GATGGTAGAGTACAGTGTAGTAGACCAGAAGATCAGGAACTCTAGAAGAATTCAGATTTTTAACACGAGAGTAAACGTAAAAAGAAGGTTTTACAAGACTCACGTTAACAATATTGCAGCAGTACGCACACAATCGAAGCGCAGTAAGGATGGCTAGTGTAACTAGCAAGAATACCACGAAAAGCAAGAAAAAAGAAGTACGCTATTAACTATTAACGTACCTGTCTCTTCCGAAACGAATGAGTACACACTCTCATATGACACTACCATCGATAACCTCGAGTCT
+
4:4405=@BB==<<<<>>>>=>59575658=@?A@@;@7::A:98D?BA=?<>??BBCDC3C<??@997@@??@8=;@?>>>,9;69=BCC;CBC?;<9@995==:C?CD@CCD@CBBBBBBBBCCCCCC@@:??:96;AA?@@BC?C@DBB?BDCCCCCD?CCCCCC?AA>BBB4999999*99929==>=>'?C?B>>>@?@?@<@;>>;;5:4:>A@@<@A@@@BB?C?AA@9>::39@A@@AB?@?BBBBAAA@?A:::AA@A@B::9A@C;@<>BBBCBAA
@ATNG8:04552:02052
GATGGTAGCACGAGTCACTCATATCCAGAAGATCAGGAACTCTAGAAGAATTCAGATTTTTAACACGAGAGTAAACGTAAAAAGAAGGTTTTACAAGACTCACGTTAACAATATTGCAGCAGTACGCACACAATCGAAGCGCAGTAAGGATGGCTAGTGTAACTAGCAAGAATACCACGAAAGCAAGTAAAAGAAGTACGCTATTAACTATTAACGTACCTGTCTCTTCCGAAACGAATGAGTACGAGAGTCAGAGACACACTACCATCGATAACCTCGAGTCT
+
:6BA:ABCCCCCBAABAAACC@@AA:CCD@CCCC998;<@BBBBCC@CC?B?@@?BCCCC3C?BBB@?@CB@AA8@00/999(9:4:)59909@@:@@@A@@>@B=@?AA?ABA=??BABBCCCBCCCDCBB?BCCC?BABA@@@@<@?C@A>AAAABBBB>ACCCCC?BB?BBB=BA???8?>@;@9999+9@;=@A@@@B?>;>;>?AB<?<??BBC@BCBBCCC?B?BBB<BBB>AAECCAAACCCBBACCBBBB@@?@@9<5<<;;;::5:5:AA@@>>>
@ATNG8:04556:02061
GATGTAGAGAGACTGTAGCGCACCCAGAAGATCAGGAACTCTAGAAGAATTCAGATTTTTAACACGAGAGTAAACGTAAAAAGAAGGTTTTACAAGACTCACGTTAACAATATTGCAGCAGTACGCACACAATCGAAGCGCAGTAAGGATGGCTAGTGTAACTAGCAAGAATACCACGAAAGCAAGAAAAAGAAGTACGCTATTAACTATTAACGTACCTGTCTCTTCCGAACGATGAGTACTGCGTCTCACTCTCGCCTACCATCGATAACCTCGAGTCT
+
>CBBBCB@@<5555599;<=>;@B<BB=:==::44.43434;;;B:CC?C?BAABDDDC1B:<;=77733;<=5446====+;;8D2;;;*9@E299A@;>B=B?B?BC@CAA>@BAABCBBCCAAAA@BA@C;;;>A;;;CCCC@C@E;;:;CABBCCB>AABA@A>A@=ABB<??A@?8=:929@@@A2@@<<;;;;;;BB>H<>>;;5;8=;@@B@DBBAABB;?<@@=@::9BBBABB?@?CCCBCCCCCCBBB?BAA>A:::@??:?=ABBCCBCB
@ATNG8:04557:02060
GATGGTAGCTCGCTGATGATATCTCCAGAAGATCAGGAACTCTAGAAGAATTCAGATTTTTAACACGAGAGTAAACGTAAAAAGAAGGTTTTACAAGACTCACGTTAACAATATTGCAGCAGTACGCACACAATCGAAGCGCAGTAAGGATGGCTAGTGTAACTAGCAAGAATACCACGAAAGCAAGAAAAAAGAAGTACGCTATTAACTATTAACGTACCTGTCTCTTCCGAAACGAATGAGTACATAGATATACGTATAGCTACCATCGATAACCTCGAGTCT
+
@<<B8=<=B>>?=<A@CCCCCCDCB@CCC@CBCB:::;>AACCBCA?BC@C>AACBBCBB3B@BBBAAAA@?@F>AABCCCC5DC@C@CBB9CBB?BBBBBBBBB=@>@A=AAA8::BABCCGCDBBBCCCB@BBA@>AAAAACCC?@<@00-0@@@@ABB?BCCCCD?AB?CCD?BA@@?58971868788%781899:??@@@:=8<<=<9=<??BBB?CCCAAAC@B?BCD>CAA>AAABBBBBBBBBBBB>@?AA@@???>>:>?;;<AA=B=AA>>>A@@
@ATNG8:04558:02063
GATGGTATTCTCAGATAGTCTATAGTACTCATTCGTTTCGGAAGAGACAGGTACGTTAATAGTTAATAGCGTACTTCTTTTTCTTGCTTTCGTGGTATTCTTGCTAGTTACACTAGCCATCCTTACTGCGCTTCGATTGTGTGCGTACTGCTGCAATATTGTTAACGTGAGTCTTGTAAAACCTTCTTTTTACGTTTACTCTCGTGTTAAAAATCTGAATTCTTCTAGAGTTCCTGATCTTCTGGGTCTCTCTCTCACGCACTACCATCGATAACCTCGAGTCT
+
D@@@=D@@=@BCCCCCCD@A@DCCCCCCCB99<;BCF?BB?BBCCCBCBC?CCCBB?B@CBCB?C?BBCBBBBCC>@AEDD1??>ADDE>ABBB@CID@CC@AA@DCGABBCCCCDC@CBB?B@CCDCBBAA>ABCC@CDCCBCBBB@@@@@@CC@BBB@CC?C@CBCCBCCCC@CBAAA7@=A=;;;;;*;BBBC=A@CBCCCAA@5;;;;*;AABC@C@DDACBBCBBB@C?BBBCFD?CBCG?CCBBCBBCCBBBAA@AAAA=A@@@ABB>A?ADBAAAAA
@ATNG8:04560:02041
GATGGTAGGACGAGCGTCTGAGAGGTACTCATTCGTTTCGGAAGAGACAGGTACGTTAATAGTTAATAGCGTACTTCTTTTTCTTGCTTTCGTGGTATTCTTGCTAGTTACACTAGCCATCCTTACTGCGCTTCGATTGTGTGCGTACTGCTGCAATATTGTTAACGTGAGTCTTGTAAAACCTTCTTTTTACGTTTACTCTCGTGTTAAAAATCTGAATTCTTCTAGAGTTCCTGATCTTCTGGATACACTCATGTGCACCTACCATCGATAACCTCGAGTCT
+
@?BB?CEDAB99;BBABCDCCCCC?CDBBBCB@CCCC=BB@C@ABBCCCC>CCCCC?C?CCCB?B?BCCCABBCE?BACCC1CC<??BD>CCBB@BCC=CC9:9@CCCACCDCBBBC@CCC@C?CCCCBBBC@CBBC<AACAAABBCCCBBCBBB@CBB?BB?B?BBCCBCCCC=A:::9-:=B=:::::*;B@BC>DBBBEGCBBB5;;;;*;BBCC@B@BC@CDCABBC?C?BBBCCC?BBC@CCCCCCCCBBBBCCBC@C@@;@000>@=:@:?BABBB>>
@ATNG8:04560:02045
GATGGTAGCGAGCGAGTGTGTATACCAGAAGATCAGGAACTCTAGAAGAATTCAGATTTTTAACACGAGAGTAAACGTAAAAAGAAGGTTTTACAAGACTCACGTTAACAATATTGCAGCAGTACGCACACAATCGAAGCGCAGTAAGGATGGCTAGTGTAACTAGCAAGAATACCACGAAAAGCAAGAAAAAAGAAGTACGCTATTAACTATTAACGTACCTGTCTCTTCCGAACGAATGAGTACGTGTGCGACGTGTCTCCTACCATCGATAACCTCGAGTCT
+
@=BB?@;CC:;9>>>>@?>GCCCBB?BAA7:9@A@B=@=@@??AA@>=><><?@;;9559$97=A===A@;;@A<BBBCBBB2@A;A=BBB7;9B<99595:<>>:C:BB?BFC?CABACBBBAAACCCCCE@BBAA<A<;;B?:;69;@>@<BCBBBBDB?ABBA::69?<>B@8<<7778*998/898988$9<8==<<B;>99)/)///3276/.9AA:BA@@CED?B?BB=A@@>@@CCDBBB@??BAAABBBBBBBB?C@>9>000>>;6;9=??>>>>>
@ATNG8:04563:02041
GATGGTAGCGCGACGAGGTAGACCAGAAGATCAGGAACTCTAGAAGAATTCAGATTTTTAACACGAGAGTAAACGTAAAAAGAAGGTTTTACAAGACTCACGTTAACAATATTGCAGCAGTACGCACACAATCGAAGCGCAGTAAGGATGGCTAGTGTAACTAGCAAGAATACCACGAAAAGTAAGAAAAAGAAGTACGCTATTAACTATTAACGTACCTGTCTCTTCCGAAACGAATGAGTACGATGAGAGAGCTCTCTCTACCATCGATAACCTCGAGTCT
+
;9@@7:@BBBCCCCIGDADCCA@?@BB>ABBBAB?B=??CBCBB>AA@B?@@?>?@@@2A@BBBABACCBBC>BAAA@@@/88089>>>3>>?:?=====>;;5;:>A=AAA8<<DA@>>=>>???@@>A8>>AA<A??>?@::7;<@@A<@???>>==:>@@@@C=??<>>A:>=7878,8@@?CBBBB3BC?CC@@>>;;;;@<:::@5:5;?::;<@@@@>>>9<8==<3;9708=>===>@@===ABC@>>>>=@@===>5;///88;7@<???@@>>>
@ATNG8:04564:02060
GATGGTAGCAGACGTGACAGAGCGCCAGAAGATCAGGAACTCTAGAAGAATTCAGATTTTTAACACGAGAGTAAACGTAAAAAGAAGGTTTTACAAGACTCACGTTAACAATATTGCAGCAGTACGCACTCAATCGAAGCGCAGTAAGGATGGCTAGTGTAACTAGCAAGAATACCACGAAAGCAAGAAAAAAGAAGTACGCTATTAACTATTAACGTACCTGTCTCTTCCGAAACGATTGAGTACGTGTGCGACGTGTCTCTACCATCGATAATCTCGAGTCT
+
A?BB@DBBBDEFCBBCCGCCBBBBB@CBC@ECCC@?=?;>>ABBBB@BB?B@BBBBBBBB3B@BBCBBAC998=8=<B@AAA0BB@C@CDG<EBB@;;;BDCDBB=@=@A>AAA?AABBAAACBBBB@@@BB?AABB?BBCBBCBB?B@C;;9;CB???DF@BBBBCB?BDADCC999A@@9===9888898%8=9<;:;FCB@@;@=?>>A=D=;;AEE@AA@BACB?A?AAA9@000?@@>AABAAB???BCCDB@@@AAACA<@:;:A==9>A?>BBB??>
@ATNG8:04564:02069
GATGGTAGTGTGTCTCTGAGAGTAGTACTCATTCGTTTCGGAAGAGACAGGTACGTTAATAGTTAATAGCGTACTTCTTTTTCTTGCTTTCGTGGTATTCTTGCTAGTTACACTAGCCATCCTTACTGCGCTTCGATTGTGTGCGTACTGCTGCAATATTGTTAACGTGAGTCTTGTAAAACCTTCTTTTACGTTTACTCTCGTGTTAAAAATCTGAATTCTTCTAGAGTTCCTGATCTTCTGGTAGAGCGTGCATATATCTACCATCGATAACCTCGAGTCT
+
@>@>:@;?BBBBCA;;;BBBBBDCCBBBCBBB@BDCD=CC@B>@@DCCDC@CBBGCAD@CBBB?C?AABCBCCBC@BBAAA2@C=AAA@:@===.9694;B8@BBBCCBBBCCCCAB@@CD@C@CCCCBCBC@CCCC?CCCCCCCCCBBBCCAA@?BBC?BB?B?BBCCCBBCC@A????6??D;9999*9B@@B>BCFCCBBBCC?DDDD2CBBCC@C@CD@BBBBDCC?A?AA@CCC@C@B?BCDDCCCCBBBBDDDCCCCC@C9:9???<?=?CCBB@AA
@ATNG8:04574:02053
GATGGTAGTATATCGCGTCGCTATCCAGAAGATCAGGAACTCTAGAAGAATTCAGATTTTTAACACGAGAGTAAACGTAAAAAGAAGGTTTTACAAGACTCACGTTAACAATATTGCAGCAGTACGCACACAATCGAAGCGCAGTAAGGATGGCTAGTGTAACTAGCAAGAATACCACGAAAGCAAGAAAAAGAAGTACGCTATTAACTATTAACGTACCTGTCTCTTCCAAACGAATGAGTCTGTATCTATGTGTGCGCTACCATCGATAACCTCGAGTCT
+
CC@@>ABCBCCCCJGGBBBCBDDDD?BBB?CBCCCC@C>@@CDCBC@BB?A>AA@??AA@.A??@?B@A@;:9C=@>@@BBB2CC>C5;;<.<CC?AAABAAABC=@>@C?BCB>AABACCCCDDDCCCCBB@CCBC>AABBBBBB?B?B::8;DBBBCCC?BBBBBB?BB@BBB?BA??=5<<<8:<<==.=B=@???BBB>>;><@ABA9=9=ACCE?BBAAABB?A>A@9@@@=AA@BBBAAABCBBBBAAABBBBCCBB?B:::BBB@B?BBA@?@@?
@ATNG8:04574:02062
GATGGTAGATACTCGCTGATACACCCAGAAGATCAGGAACTCTAGAAGAATTCAGATTTTTAACACGAGAGTAAACGTAAAAAGAAGGTTTTACAAGACTCACGTTAACAATATTGCAGCAGTACGCACACAATCGAAGCGCAGTAAGGATGCTAGTGTAACTAGCAAGAATACCACGAAAGCAAGAAAAAGAAGTACGCTATTAACTATTAACGTACCTGTCTCTTCCGAAACGAATGAGTACACATCGTCGTGTCGTGCTACCATCGATAACCTCGAGTCT
+
;<FF>?;BBBACCABBEGBBAA;;<,:;<29999<=:>6?@A@@AC?AA<?9>A???DCA1B:773???@@AB=574;CBBB5BB?A:A@@7ABB?BBBB@@@<@:>:>>:?@@=AD;:;BCFBBBDDBBA@=A;;;=@?AABCCC?B?A000@???@BB=@@@988?BB?BBB>@BBBA7<;;5<<<=?.:A<???==>B@@:=:>BAA;?8==AAA@DBBBAAC=?=??D;BBB8::9@@?ABBBC>>?CCBDBABA:9:BB>A900=00+05;=@BBB??
@ATNG8:04581:02041
GATGGTAGTGTCATATGAGAGTGTGTACTCATTCGTTTCGGAAGAGACAGGTACGTTAATAGTTAATAGCGTACTTCTTTTTCTTGCTTTCGTGGTATTCTTGCTAGTTACACTAGCCATCCTTACTGCGCTTCGATTGTGTGCGTACTGCTGCAATATTGTTAACGTGAGTCTTGTAAAACCTTCTTTTTACGTTTACTCTCGTGTTAAAAATCTGAATTCTTCTAGAGTTCCTGATCTTCTGGTCTACTACACTGTACTCTACCATCGATAACCTCGAGTCT
+
ABBB@FCCCCCC@CCFDCCCCCCCDBBCCC@@>ACCC>CC@B?ABBJJCB?BCCCD?B@BBCB?C@CBBBCCCCB?BBBBB1BD?CBCC>CCCC?BCB?BD@CABCCD@CCDBBCDD?BBC@C?CCDDBBBB?CCCC@CCCBBCCCCCCCCCBBB?BBC@CC?B@BBBBBFCCC?AA@@@8A=A=AAABA0ADAAB<@@D@@@CCBB>BBBB2BBBBC@C@CD@CCFCCBB?B@BBBCBA=B??;?@BBBCCCCCCCDDCBCECE@C9::AA@=A@BCCBBBAB
@ATNG8:04538:02090
GATGGTAGCGCACACATAGATACAGTACTCATTCGTTTCGGAAGAGACAGGTACGTTAATAGTTAATAGCGTACTTCTTTTCTTGTCTTTCTGTGGTATTCTTGCTAGTTACACTAGCCATCCTTACTGCGCTTCGATTGTGTGCGTACTGCTGCAATATTGTTAACGTGAGTCTTGTAAAACCTTCTTTTACGTTTACTCTCGTGTTAAAAATCTGAATTCTTCTAGAGTTCCTGATCTTCTGGATAGCGACGCGATATACTACCATCGATAACCTCGAGTCT
+
55::9<<=BBBB>>>A=;;@BBCCCBBBA@?@=@@@A;@B55.599<;BA=@BBBB@C@BCBA696;AAABCB@B=;;;;.4;5455A?9988@@=@AA?BB??>>@AB@CCGGEGCC@CCC@C?CCCCCCCC@CBBC@CCCCCBCCCCCCDBBBB?BBB<@@=@?BBBBBCCCC?B@???3?<A;;;:;-<BCCE>CCCCCCDAAAAGGEE5GGCCG@C@BDADCCCBBB@C@BBBBDC@BBB?CCCCBBB9:9:::CEBBB;;6;@@@AAA>A>AAABBB@@
@ATNG8:04540:02084
GATGGTAGACATATCGTACTCTCTGTACTCATTCGTTTCGGAAGAGACAGGTACGTTAATAGTTAATAGCGTACTTCTTTTTCTTGCTTTCGTTGGTATTCTTGCTAGTTACACTAGCCATCCTTACTGCGCTTCGATTGTGTGCGTACTGCTGCAATATTGTTAACGTGAGTCTTGTAAAACCTTCTTTTACGTTTACTCTCGTCGTTAAAATCTGAATTCTTCTAGAGTTCCTGATCTTCTGGATACATCATGTGCACCTACCATGATAACCTCCGAGTCT
+
56;;:<<<;;;BBBBCCCDCCCCCC@BB;?::7;;?A888586984449848888:8>8<<==7=7=======;8055888(22,2:::3:8:099=80*/3.3./.99055597:8916<=9>;878=;:;A=A@AB7;;@;889;<:9:;///>6:6;7:A<><==///::9956::>>2=6=88899)7<978,5555=99///74887-79:77,2(**(****2234;6999:88468837.--7777--/87674333---6547(/(/3.3578;8
@ATNG8:04547:02077
GATGGTAGAGGTACAGTGTAGTAGACCAGAAGATCAGGAACTCTAGAAGAATTCAGATTTTTAACACGAGAGTAAACGTAAAAAGAAGGTTTTACAAGACTCACGTTAACAATATTGCAGCAGTACTCACACAATCGAAGCGCAGTAGGATGGCTAGTGTAACTAGCAAGAATACCACGAAAGCAAGAAAAAAGAAGTACGCTATTAACTATTAACGTACCTTTCTCTTCCGAAATGAGTACTACTCTCAGAGACACACTACCATCGATAACCTCGAGTCT
+
<>=@:<</--(-86----//:;=949.454.49444:5:7<99885>=A>9?6787=:?>@+B=BBBBA?><778*9744===+>=8<.555&5;<>CCCCCCCCC?B?@@<@AA;@A@@B@AACCCCBBCCC=>>992488;>B:>;:@9929;>>BC>C<@@D>BB=??@BB=7=::992///(//////#/:5;88<4336949499==:@;86;??4:;-;@;92:8?@A8::B???>?AAB@BABA@@?>0000///17::<<<=9=8888:::::
@ATNG8:04559:02070
GATGGTAGTGTCAGTGCGCGTCGTCCAGAAGATCAGGAACTCTAGAAGAATTCAGATTTTTAACACGAGAGTAAACGTAAAAAGAAGGTTTTACAAGACTCACGTTAACAATATTGCAGCAGTACGCACACAATCGAAGCGCAGTAAGGATGGCTAGTGTAACTAGCAAGAATACCACGAAAGCAAGAAAAAGAAGTACGCTATTAACTATTAACGTACCTGTCTCTTCCGAAACGAATGAGTACGAGAGAGCACACGTGTCTACCATCGATAACCTCGAGTCT
+
BBBB@BBBBDBCCIECCCCCCCCBA>CDEACCBBBC?A=ABBCCBC@??=?=???@@@@@2A?BDCCBABCCCC?BABBBBB5CC@C@CCC;CCCACCCCCBCBD@B@BC?CBA>ABEG@@@CCCCCCCBBB>BBAA?CBBBBBBB>B?B??=?@ABCCBB?BBBBCC?BB?BCC;??999,:=>9:9999.0><>///99=>>9=:=>??;?<>ACCC@CCAABCC>B?BBC>CBC@?>@CCBBB>>>BBBBBBBBBAAA@@AB<@787A@@<@;@?AAA?>>
@ATNG8:04564:02083
GATGGTAGCAGACGTGACAGAGCGCCAGAAGATCAGGAACTCTAGAAGAATTCAGATTTTTAACACGAGAGTAAACGTAAAAAGAAGGTTTTACAAGACTCACGTTAACAATATTGCAGCAGTACGCACACAATCGAAGCGCAGTAAGGATGGCTAGTGTAACTAGCAAGAATACCACGAAAGCAAGAAAAAGAAGTACGCTATTAACTATTAACGTACCTGTCTCTTCCGAAACGAATGAGTACGTGTGCGACGTGTCTCCTACCATCGATAACCTCGAGTCT
+
BB@@=@BBBCDCCCBBBCCDCCCDC@BCB@BBBBBC=@>@???ABB@BB?C?A???AAAA3A?AABBBBBAAAD>BBBCCCC5CC?B6:::.;BB>A@ABBBEBB>A?BC@CBB?BBBBCCCCCCDCCCCBB@BBAA?B???BB??=@@C@@?@AABABBD?CCCE>>;>?;?BB>AA:::,8<=:98889(7>8>>??BBB@@:=:=?@A:=:>@BBA@BBCAACB?A?BBB<AAA=???BBBBAAABBBBCBCAA=@@@<?@=49///=881616A@>>>??
@ATNG8:04569:02110
GATGGTAGTGCGTGAGAGAGAGACCCAGAAGATCAGGAACTCTAGAAGAATTCAGATTTTAACACGAAGAGTAAACGTAAAAGAAGGTTTACAAGACTACACGTTAACAATATTGCAGCAGTACGCACACAATCGAATCGCAGTAAGGATGCTAGTGTAACTAGCAAGAATACCACGAAAGCAAGAAAAAGAAGTACGCTACTTAACGTATTAACGTACCTGTCTCTTCCGAAACGAATGAGTACGAGAGAGCACACGTGTCTACCATCGATAACCTCGAGTCT
+
CBBB?BDC@;;<<<9;999999555)454.4/7//0)/)/78345C?BB89/3;88<::,8)-,,,,(/66///(/34444&5949.55)5;:4::////9:/4269<;5;99.48735556<<>=<<;??<@@>?=A956<>CD;=;=/0/;///955.5<999;9=96=77/33366.688(/////$/:388:::96,,,06(,,,27260236666;==?@@@;@666>45455::>????CBAAA99:@@AABCCBBBBB?A>>>>87/79877>>888
@ATNG8:04570:02103
GATGTAGGCGACATACATACGCGCCAGAAGATCAGGAACTCTAGAAGAATTCAGATTTTTAACACGAGAGTAAACGTAAAAAGAAGGTTTTACAAGACTCACGTTAACAATATTGCAGCAGTACGCACACAATCGAAGCGCAGTAAGGATGGCTAGTGTAACTAGCAAGAATACCACGAAAGCAAGAAAAAGAAGTACGCTATTAACTATTAACGTACCTGTCTCTTCCGAAACGATGAGTACTATAGACTATCTGAGACTACCATCGTTCTCCTTAAGTCT
+
445<<<A?C;96<@@A9955<==>:>>B>:99@@@=A=A@?>@:;47?:?;???;;;;;*:;A;;;@;:5595)5:=99;;*;@9C<CDD9CCC?@@CBCBB;;7;?BB>A?@9=>=>:::CCCCCBBC;<6:;9:;A;::????8>8<00*0=;;;>5;6:CCAAB???<???8::CCD;A?=999999(8;8<;==<<;8815-269=6>786;:D@CCBB@@B40+0<<3<000/0=;BBBBBB=>=ACCCAABC::9@>480;00+00::@6:6>777
@ATNG8:04582:02072
GATGGTAGTATATCGCGTCGCTATCCAGAAGATCAGGAACTCTAGAAGAATTCAGATTTTAACACGAGAGTAAACGTAAAAGAAGGTTTTACAAGACTCACGTTAACAATATTGCAGCAGTACGCACACAATCGAAGCGCAGTAAGGATGGCTAGTGTAACTAGCAAGAATACCACGAAAGCAAGAAAAAAGAAGTACGCTATTAACTATTAACGTACCTGTCTCTTCCGAAACGAATGAGTACACACTCTCATATGACACTACCATCGATAACCTCGAGTCT
+
A@:;66=CBBCDCCCHCCAA;;;CD@CBC?CECC;;9;>BBDBCBC@DD@B=?BB;999-7:??BBBCB??>A9:9;;;;.9@<B2:;:&0>@;00//979:<7=59424?<8=>@?BDCCCCCDADA00+0=00,8=;;??8839::;?<@DBBBBBB?BCBA??:::39@>:><877*3886CCCACC(A@;5658@>A@@=A:==??;?;?ACBB@B@@@CDC?B?:::5:AA?AAABBAABBBDBCCBCCAABAAACCBB?B999C??:?=@BBCC999
@ATNG8:04536:02152
GATGGTAGCATCATCATATCTCACCAGAAGATCAGGAACTCTAGAAGAATTCAGATTTTTAACACGAGAGTAAACGTAAAAAGAAGGTTTTACAAGACTCACGTTAACAATATTGCAGCAGTACGCACACAATCGAAGCGCAGTAAGGATGGCTAGTGTAACTAGCAAGAATACCACGAAAGCAAGAAAAAAGAAGTACGCTATTAACTATTAACGTACCTGTCTCTTCCGAAACGAATGAGTACCTCTCAGACGCTCGTCCTACCATCGATAACCTCGAGTCT
+
;6CC:=CECBBBCHJLBBBCC@@@?AA@?@A@@@@:@=?>@=@?;8@A?C?999:7>=>+B7BBAACBBBBBC>BBBBDDE5BB?A<@@@9@CC@CBBCCGCBB>B?BC@BBD@CBC@@ACCBBBCCABBD@DBBB@CAAABBBB>B@C@@=@CBBBCCB?BBBBAA?@A=AAA<@@??<5===9::9:9:%0>;=000AABBA<A<BBAA<?=?@CCD@CC@@?CB=A?AA@9@::6:@A@ABB?BBBDEDBBBBBBBA@=??<7;////::5:9<??AAA>>
@ATNG8:04539:02124
GATGGTAGAGTATCATGTGTATCTCCAGAAGATCAGGAACTCTAGAAGAATTCAGATTTTTAACACGAGAGTAAACGTAAAAAGAAGGTTTACAAGACTCACGTAACAATATTGCAGCAGTACGCACACAATCGAAGCGCAGTAAGGATGGCTAGTGTAACTAGCAAGTATACCACGAAAGCAAGAAAAAGAAGTACGCTATTAACTATTAACGTACCTGTCTCTTCCGAAACAATGAGTACTACTCTCAGAGACACACTACCATCGATAACCTCGAGTCT
+
959:5:==CBCCCCDDCCCCBAB;;29=<3>;<?AB>A=AAAAA@A=@B@C@BCA;;;;;.;@DEDCDCCCCCC>BBBBFJH5CC=@5;;09>>545444:8///)/61//32899:>>>CCCCGCCC@@>@BCC@CBCCAB??:A?CAB?BCECBCAC?CBBBBB>AAAA@@288888*:::39=<<<,7=9?799@BAAA<A=AAAB;>;>>BCC@CAAABBB<@?@CM?ED@DDCCCBBCAABABCBBBA@BBBBBB@@<@?@@B@@<@<>>>>>>??
@ATNG8:04539:02165
GATGGTAGTATATCGCGTCGCTATCCAGAAGATCAGGAACTCTAGAAGAATTCAGATTTTTAACACGAGAGTAAACGTAAAAAGAAGGTTTACAAGAACTCACGTTAACAATATTGCAGCAGTACGCACACAATCGAAGCGCAGTAAGGATGGCTAGTGTAACTAGCAAGAATACCACGAAAGCAAGAAAAAGAAGTACGCTATTAACTATTAACGTACCTGTCTCTTCCGAAAACGAATGAGTACTATAGACTATCTGAGACTACCATCGATAACCTCGAGTCT
+
44997<<<BBB<=>@BBBCCDCCCB@??@@BCCCDMIIACBBBBBC@CC@B?AAAFCEKE1?=?BB=BCC??:=7<:BBBBB2BA>A5;;00;>5/0)/7//45625:>>:>AA>@AAAACACKD;;;CCCD@CBBB?AACC??@B>B=@;;5:??=?B=B@BBB@@?;??8>?<477333(333,36666)6;3;8:8A>=?=-/-/:::*/*/9@@@@CBABCCC>?<9999-9@@?BCBBBBBBB@??DBBC?@ADCDBBAA><>0..8.,*.08:../:::
@ATNG8:04554:02152
GATGGTAGCTCTGCTCTGACTCTCGTACTCATTCGTTTCGGAAGAGACAGGTACGTTAATAGTTAATAGCGTACTTCTTTTTCTTGCTTTCGTGGTATTCTTGCTAGTTACACTAGCCATCCTTACTGCGCTTCGACTGTGTGCGTACTGCTGCAATATTGTTAACGTGAGTCTTGTAAAACCTTCTTTTTACGTTTACTCTCGTGTTAAAAATCTGAATTCTTCTAGAGTTCCTGATCTTCTGGATATGAGTGACTCGTGCTACCATCGATAACCTCGAGTCT
+
ABCC@CCCBBCCCCCCCFCCCCCCBBCCCBBB?BDDF>BB?C@BBDBBCCACFCCC@C?BBBCAG@CAAACCBBB@AA@@@0@B?BBBB<ABBC?AAC@BB@BCBBBC@BBCCCC@A?ABE@C?CEECBBBD@DCCCCBBBC??@BBCCCCCBCC@CCC?BA?B?AACCCBBBB<AABBA7A>B;?A@@@0@BECC=EDDCCCCBBB?CEDE5@@@BB?B?CC?CCCBB@@>AABBBCCC?BBD@CCCCDBCCCBBCBCBAAC@>;=000=<<9=:ABBBCBBB
@ATNG8:04555:02157
GATGGTAGCTCGCTGATGATATCTCCAGAAGATCAGGAACTCTAGAAGAATTCAGATTTTTAACACGAGAGTAAACGTAAAAAGAAGGTTTTACAAGATTCACGTTAACAATATTGCAGCAGTACGCACACAATCGAAGCGCAGTAAGGATGGCTAGTGTAACTAGCAAGAATACCACGAAAGCAAGAAAAAGAAGTACGCTATTAACTATTAACGTACCTGTCTCTTCCGAAACGAATGAGTACATAGATATACGTATAGCTACCATCGATAACCTCGAGTCT
+
:5557=;:;;;666??BCA;55<95.5==7<<=>4:245:;;;;;?8>>=??AABBBBBB1?<?DBBBBBAAAD>CAA<?CD1DD>B?BDI<BBC>;;;6;CC@A?A@DC?BBB8::@ABBCDFCJCBB;:;@AAAB?BBBACCCC@B@C;;9;AA@AAAB?AAAAAA>AB?BCB@BB>==3777/75656(5:6<:;;@A?;;8;=ABBB<B=;;@DC?CBBBACC@B?BBD>CCC=BBBBBBBBBBBBBBBBBCA<<:::;::4;;;::<<5:5;>888?;;
@ATNG8:04558:02154
GATGGTAGAGTACAGTGTAGTAGACCAGAAGATCAGGAACTCTAGAAGAATTCAGATTTTTAACACGAGAGTAAACGTAAAAAGAAGGTTTTACAAGACTCACGTTAACAATATTGCAGCAGTACGCACACAATCGAAGCGCAGTAAGGATGGCTAGTGTAACTAGCAAGAATACCACGAAAAGCAAGAAAAAGAAGTACGCTATTAACTATTAACGTACCTGTCTCTTCCGAAACGAATGAGTACACATCGTCGTGTCTCCTACCATCGATAACCTCGAGTCT
+
56==9=>BCB;:6666>=>>>BB::46AA8@A@@@A>A5:9>993=;?<:>977773A=A)B<774<=====B<5334:::9)9?;>2595&5<<4;ABB>BC?@?@@CC?B@@=@@ABCCCCCCCCCDCBB?ABBB@CCCDCCBB>A>A;;8;BBBEBBBACCCBCB@AB=ABA;>>9999+9<<8?DFFF3BB>A=<=??@A@=C=AAAB<?:<=A@A=@BBBBCC@B?BBB=ACC8:9AAA@9:9:98779@>?>>>?9><;9<0//;9:5;;???>?876
@ATNG8:04564:02168
GATGTAGTATCTGGCACACTCTGTCCAGAAGATCAGGAACTCTAGAAGAATTCAGATTTTTAACACGAGAGTAAACGTAAAAAGAAGGTTTTACAAGACTCACGTTAACAATATTGCAGCAGTACGCACACAATCGAAGCGCAGTAAGGATGGCTAGTGTAACTAGCAAGAATACCACGAAAAGCAAGAAAAAAGAAGTACGCTATTAACTATTAACGTACCTGTCTCTTCCGAAACGAATGAGTACGAGAGAGCACACGTGTCTACCATCGATAACCTCGAGTCT
+
:7////7779955.555<:<<;;;:5:;=8<=<<?A=A=?@@A@@A=@>;;948788>=>+<14443>BC@BBC>979D???+CC?B:>>>4>>;9=CB@@@99;4:6;A=BBC?BBBBC;9:CBAAA000739/44.4544::33-5.599.4>:==@:?9?AB?@@?9938>=/377333&3386;;====&<=7<885888999958::;2937;A?@;>000:<<6@;?AA:@A@=@999<BBABBB>??AB???BBAAAC?;5;889?;;5;=@;<;BBAA
@ATNG8:04570:02146
GATGGTAGGAGACACGTCGCACACGTACTCATTCGTTTCGGAAGAGACAGGTACGTTAATAGTTAATAGCGTACTTCTTTTTCTTGCTTTCGTGGTATTCTTGCTAGTTACACTAGCCATCCTTACTGCGCTTCGATTGTGTGCGTACTGCTGCAATATTGTTAACGTGAGTCTTGTAAAACCTTCTTTTTACGTTTACTCTCGTGTTAAAAATCTGAATTCTTCTAGAGTTCCTGATCTTCTGGGTGCGCTACAGTCTCTCTACCATCGATAACCTCGAGTCT
+
A@ABADCC?BBCCCCCBBCCCCBBBDCBCBBB>B@@@:@B?C@CCDDBCA?BCCAA?A?ABBC>A>AAABAAAAA>BBBBB1CB>B===;>CEC?@AA>BB>BBAC@@<AACBCA@@9@@@<@=AAA@@@>>;@><;5<<==<<=??@@@A??@?=>>=;?C=A<>><AACAAA;AAAAA5A<@<99999*9<999,66;::;>::;8====.=@@@@;@=AA<@@@A>>><?;??>><>99;;>4///98=???>>>@=>>A??;>;;;A@@=A:>>AA@@@@
@ATNG8:04570:02153
GATGGTAGCTCTGCTCTGACTCTCGTACTCATTCGTTTCGGAAGAGACAGGTACGTTAATAGTTAATAGCGTACTTCTTTTTCTTGCTTTCGTGGTATTCTTGCTAGTTACACTAGCCATCCTTACTGCGCTTCGATTGTGTGCGTACTGCTGCAATATTGTTAACGTGAGTCTTGTAAAACCTTCTTTTTACGTTTACTCTCGTGTTAAAAATCTGAATTCTTCTAGAGTTCCTGATCTTCTGGGTGCGCTACAGTCTCTCTACCATCGATAACCTCGAGTCT
+
@@BC?CCBCBCCCCBABBBBBAABBGCDDA@@=?AAA<@A=@@CCCCCCD@B=BCD@DACBAB?C@BCBBCCCAB=;;<;;);B?BDBC>@@CB9<9C<@@@BBCCBCABA@ACC@A?AEE@C?FCCDBBBC@CCCC?CCCBCCCBBB@BB?@@B@CBB?CB?B@CCCCCBCBC?ABGDD<B@BADGCCC5BB@AA<ACBCCGDBBB@CEGG5DCBAA?A@CC@BBBCBA@>@@@AAB??9=:;:/:BABBCCCCCBAACC@@AB?B;;;BBB@CAEDAAACBB
@ATNG8:04576:02127
GATGGTAGCTCGCTGATGATATCTCCAGAAGATCAGGAACTCTAGAAGAATTCAGATTTTTAACACGAGAGTAAACGTAAAAAGAAGGTTTTACAAGACTCACGTTAACAATATTGCAGCAGTACGCACACAATCGAAGCGCAGTAAGGATGGCTAGTGTAACTAGCAAGAATACCACGAAAGCAAGAAAAAGAAGTACGCTATTAACTATTAACGTACCTGTCTCTTCCGAAACGAATGAGTACACATCGTCGTGTCGTGCTACCATCGATAACCTCGAGTCT
+
CCCC?A?BBB:;6ABCBCCHGCCA@?A@A@CCCCA@=@:;;ABEAA=AC?A>ACCCCACC3C=AAFCCCC??@F>B>AABBB5CB?C=AAA9CCCACA@@DDEA@?@?CC@CCB?BBBBCDCCCCCDDBBBD@AA:::;CCDBB@?=@?B;;:;DCCBCCCACCCBBB@CD@989<@@>>=8?@@;98888(8@9>988CBBAA;A=@@??:=:=>BBB>@@@@A@@=??BBC=CBF?@@?BBCCCBBACCCCDAAA???BBBBB@B999CCC@C?CBBB@A=?
@ATNG8:04534:02182
GATGGTAGCGCACACATAGATACAGTACTCATTCGTTCGGAAGAGACAGGTACGTTTAATAGTTAATAGACGTAACTTCTTTTTGCTTTGCTTTCGTGGTATTCTTGCTAGTTACACTAGCCATCCTTACTGCGCTTCGATTGTGTGCGTACTGCTGCAATATTGTTAACGTGAGTCTTGTAAAAACCTTCTTTTTACGTTTACTCTCGTGTTAAAAATCTGAATTCTTCTAGAGTTCCTGATCTTCTGGTCTACTACACTGTACTCATCGATAACCTCGAGTCT
+
:=>G@CCCC@AACBCCCCCCB;;:B@@?>@;;.445.59499<;;BB@@9=99444)4398550/5/////86638;6;8999+--66/--/:+//:;3://)/8(--//::6:;;;<<55.555254999555<<6;;<<8<<<666;?<;;;;;99929998=>8<5>?>???BBB?B@@@@@0@;A699@@@1???DD4::000//0//)////$/5555169>A76/////;392999;<<7::=7<99559>956@;;;?999@B>@:92:9>>?DDBBB
@ATNG8:04536:02218
GATGGTAGCGCACACATAGATACAGTACTCATTCGTTTCGGAAGAGACAGGTACGTTAATAGTTAATAGCGTACTTCTTTTTCTTGCTTTCGTGGTATTCTTGCTAGTTACACTAGCCATCCTTACTGCGCTTCGATTGTGTGCGTACTGCTGCAATATTGTTAACGTGAGTCTTGTAAAACCTTCTTTTTACGTTTACTCTCGTGTTAAAAATCTGAATTCTTCTAGAGTTCCTGATCTTCTGGTCTACTACACTGTACTTTACCATCGATAACCTCGAGTCT
+
CCCB?BA@@BBCCCBBBCBBBBCCCCCCCCCC@CBBB=BCAD@CCCCCCC>CDDDD>C?CDBB?B@CCCCB@@CC@AAAAA0AA=BBBD=CCAB@BBB=BC<AAACCG@CCCCDCCC@CCC@C?DDDCBBCC@CDCC?@ACCCBCCCCCCCCBAB?BAA?AC=@=AABBBCCCC?B@@@@7?>B=;;:;:*;?BBC>BBDCCCDBCB=BBBB0BCCBB?B?AGADCCCBAB@C@BABCCC=@@D@CCCCCBB@@@DCCFCCC=CC=B9::@::6:?CCCCCBBB
@ATNG8:04543:02192
GATGGTAGCTATACGTATATCTATGTACTCATTCGTTTCGGAAGAGACAGGTACGTTAATAGTTAATAGCGTACTTCTTTTTCTTGCTTTCGTGGTATTTCTTGCTAGTTACACTATGCCATCCTTACTGCGCTTCGATTGTGTGCGTACTGCTGCAATATTGTTAACGTGAGTCTTGTAAAACCTTCTTTTTACGTTTACTCTCGTGTTAAAAATCTGAATTCTTCTAGAGTTCCTGATCTTCTGGGATGTGTGCGCAGTGCCTACCATCGATAACCTCGAGTCT
+
CGCC>B:69=DAACBCCDCCCBCCCCA@ACBB>BCBB>CG@CABCCBBBD8;;AA@=@;?>?A?B?B???BABBE974===+AB?BBBB>BCA?9>878,:@3997333.3;>>;///=9::><@<@@@@@A;;8:A@@7::??===AAB@@?;;:?;;;;<@@7<8;@@BBBAAA:=====2=:>9<=<<<.==BBB9@@AAAA?;;;<==<=,<///:6:7@@<??@?>>>;?<===A==8999919///7:9=>>AA>>:599:6:767<==9B<>?>@@=//
@ATNG8:04543:02209
GATGGTAGAGAGACTGTAGCGCACCCAGAAGATCAGGAACTCTAGAAGAATTCAGATTTTTAACACGAGAGTAAACGTAAAAAGAAGGTTTTACAAGACTCACGTTAACAATATTGCAGCAGTACGCACACAATCGAAGCGCAGTAAGGATGGCTAGTGTAACTAGCAAGAATACCACGAAAGCAAGAAAAAGAAGTACGCTATTAACTATTAACGTACCTGTCTCTTCCGAAACGAATGAGTACCTCTCAGACGCTCGTCCTACCATCGATAACCTCGAGTCT
+
CCGC@BBCCCBBBEECCECCDDCCC=BBB@BBBB@@>@?BBCBBCC?CD?C?@AABBCCC3C?CCBBBBABBCD=AAACDDD3CC?B8;;;6;BCBCCBBCDCCC?B???>@DE?AACCC@@ABCCCCDCCC?CBB@?@@ABBBBB<@<A999:DCCBACA@BBBAAA?CC?AA@499<<<5=??;99999(9@;A:;;AAA;;7;<@FCB7;7;?BBDACCAA@BB=?=?BA9B::9:BBDCCC?BCBBBBBBCDDAAAA:=<=4;///9==7=7=BAAA===
@ATNG8:04544:02202
GGATTGGTAGGCGACATACATACGCGCCAGAAGATCAGGAACTCTAGAAGAATTCAGATTTTTAACACGAGAGTAAACGTAAAAAGAAGGTTTTACAAGACTCACGTTAACAATATTGCAGCAGTACGCACACAATCGAAGCGCAGTAAGGATGGCTAGTGTAACTAGCAAGAATACCACGAAACAAGAAAAAGAGTACGCTACTTAACTATTAACGTACCTGTCTCTTCCGAAACGAATGAGTACAGAGAGTACGATATGTCTACCATCGATAACCTCGAGTCT
+
,(,,(,0688,-5;;;;;==<<555994555.5:555<7<9?::5554.3928288<45555$/4977///9////)/55====+<<8;6;99+9//)/9///::9838.//)///)/////4;:9;;99955547;//)//9///<<9>9><<8<<<<::99.444::85//)///5:9/33(3738;<=<+;;3333777377,7/3775.2.599>;6;;;;D?>?C<9;;/;;:5:A????A????@==00///=9888===7<88872239267;;>=99
@ATNG8:04549:02177
GATGGTAGCTATACGTATATCTATGTACTCATTCGTTTCGGAGAGACAGGTACGTTAATAGTTAATAGCGTACTTCTTTTTCTTGCTTTCGTAGTATTCTTGCTAGTTACACTAGCCATCCTTACTGCGCTTCGATTGTGTGCGTACTGCTGCAATATTGTTAACGTGAGTCTTGTAAAACCTTCTTTTTACGTTTACTCTCGTGTTAAAAATCTGAATTCTTCTAGAGTTCCTGATCTTCTGGTCTACTACACTGTACTCTACCATCGATAACCTCGAGTCT
+
:696:>?DCCDBCCBDBCCCCCBBCCBBCCA@?@DDD>DD?ABBDDCBC>@@AAA=A?B@?@@C@B??@BB;=B7BB>>>+87,7873,3ABBCBCC@CC5999@==4<BBBA==D;;::<A<ABAA???A;@@AB;????::;=>@@AB??>><;;;>>>;>=>>:;;?===;;;;??2=9=:88889(8=667,599;>>>>>><@@@@/@:;;A>E=?>;>??A>>>=B:>>>>>?7;;@;?@>>==>EE@@@@A>>>BAA<>666>;;0616<899===
@ATNG8:04550:02208
GATGGTAGTGATACAGATCAGACACCAGAAGATCAGGAACTCTAGAAGAATTCAGATTTTTAACACGAGAGTAAACGTAAAAAGAAGGTTTTACAAGACTCACGTTAACAATATTGCAGCAGTACGCACACAATCGAAGCGCAGTAAGGATGGCTAGTGTAACTAGCAAGAATACCACGAAAAGCAAGAAAAAAGAAGTACGCTATTAACTATTAACGTACCTGTCTCTTCCGAAACGAATGAGTACGATTAGAGAGCTCTCTCTACCATCGATAACCTTGAGTCT
+
CCCD@CCBBBCDDCCCCCCCCCCCD?BBB?BBBBAA?BGBBB88:?<?C?B?AAABBBBB+:6@CBBBBBB@@@7;00/777'7:4:4;;;0;;<?<:<ABBB;;;;@DD>AAC>@@CDEBBBBBCCCCCBC@BCBA>ACCCBC??<@?B@A?BCCBCCDD>BBBBBB?>><?BC<@@::::+:::3:::999%9A?@;;;??A>>5;79=>?:>:=BDDD@BBBBACC=A=?@>6?::6:BBBBC:9:C?CFDBBBBBBBA>==@@<A@@>>>A;A<@<@;=;@>
@ATNG8:04552:02176
GATGGTAGCACGAGTCACTCATATCCAGAAGATCAGGAACTCTAGAAGAATTCAGATTTTTAACACGAGAGTAAACGTAAAAAGAAGGTTTTACAAGACTCACGTTAACAATATTGCAGCAGTACGCACACAATCGAAGCGCAGTAAGGATGGCTAGTGTAACTAGCAAGAATACCACGAAAGCAAGAAAAAAGAAGTACGCTATTAACTATTAACGTACCTGTCTCTTCCGAAAGAATGAGTACTGCGTCTCACTCTCGCCTACCATCGATAACCTCGAGTCT
+
;<=>9===>BC=<=>>B<<BAABBB:BDD@GCCC;;7;=B@BBBAC?@?=@?B@??DDCC1B>AA=??CBBBBB<BABEEEE1AA@C=@AA7AA@<A;;;@@@00-/7>>6??@;::>>@BCCCBBAA;;;A>AA@@=@??@@AAA?B@DAC?@BBBCBBC@A??B??:?>;000000@@@,0099999988$/:43/./779AA686566</7/57>>@<999>>><9<:777*3>2898;A@@BBB@AABB@@@BBABA?BCB@AAA???C?C?@??B@?=>
@ATNG8:04552:02192
GATGGTAGTGCGTGAGAGAGAGACCCAGAAGATCAGGAACTCTAGAAGAATTCAGATTTTTAACACGAGAGTAAACGTAAAAAGAAGGTTTTACAAGACTCACGTTAACAATATTGCAGCAGTACGCACACAATCGAAGCGCAGTAAGGATGGCTAGTGTAACTAGCAAGAATACCACGAAAGCAAGAAAAAGAAGTACGCTATTAACTATTAACGTACCTGTCTCTTCCGAAACGAATGAGTACACATCGTCGTGTCGTGCTACCATCGATAACCTCGAGTCT
+
@;AA:==BBE@@AAABEABABBCCJ>BBB@DGCCBB?B?CCCDAAB?BB>A?ABCCCAAC1C?AA@DCCC???C>CBCCCCC3DE@D6:;;6;CC?ABAACCCBB@C@CC?CCC?CBBDCCBCDDDGC@@@A@CCBB@BBBAABBB?B?B@@>@CCDCDBB?BBBBBB?BB?BBD@CA??=5998899:9:.9@?@888AAA??;?<AAAB;@;@CDCC?BBBCCBB@B?BCD>DBB>AADDCAAABBBBBBBBBCBBBBBBBBB?B888BCB@C?BACA@@AA
@ATNG8:04554:02203
GATGGTAGTTCAGATAGTCTATAGTACTCATTCGTTTTGGAAGAGACAGGTACGTTAATAGTTAATAGCGTACTTCTTTTTCTTGCTTTCGTGGTATTCTTGCTAGTTACACTAGCCATCCTTACTGCGCTTCGATTGTGTGCGTACTGCTGCAATATTGTTAACGTGAGTCTTGTAAAACCTTCTTTTTACGTTTACTCTCGTGTTAAAAATCTGAATTCTTCTAGAGTTCCTGATCTTCTGGAGATACACATGATACTCTACCATCGATAACCTCGAGTCT
+
?;>>7<=@B@CEGDCCCCCBB@A@CBBBBBB@BBBED;C?A?@@@CCCC@BBAA@>A??@?C?C?BBA@ABBBB?C@AAA/@>9=688'5997>BCA=AA588;AAB<>>@@@ACC8;:@<A=AA?===??=DA>>8::??:;;??@@@@>>>>:;;;:==8=;??@@@?@==:>>BCB5?;>988888(/9333-3-----;;<@<====)6///8282=?:@>>=?==9=:=AAAAA<@@@:==@A;;;>;;;?>>@AA@@@<>>===>>:>;>??@@BA@
@ATNG8:04556:02209
GATGGTAGTATCTGCACACTCTGTCCAGAAGATCAGGAACTCTAGAAGAATTCAGATTTTTAACACGAGAGTAAACGTAAAAAGAAGGTTTTACAAGACTCACGTTAACAATATTGCAGCAGTACGCACACAATCGAAGCGCAGTAAGGATGGCTAGTGCAACTAGCAAGAATACCACGAAAGCAAGAAAAAGAAGTACGCTATTAACTATTAACGTACCTGTCTCTTCCGAAACGAATGAGTACTACTCTCAGAGACACACTACCATCGATAACCTCGAGTCT
+
?@?@>B=BBCBB;<9B<B;ACBCBC?BCB@CCA@@A4;4;;@=??B@CC@B?BAAAAAAA2A=@AAAAAAA@@@8??ABCCE5CC?C5;;;6;CE?B<<;CCBBC?B@CD?BCB?BBCBBBBCCCCDCCCCC@B@@@>AAAA@@?A>A?B@@>@CBABBBE@BAAACC?AAACBB?BCBAA<?<>;999::(7>?CCCCCB@AA6;5;?@@6:58ABAB?BA@@BBB?B?AA@;A::8:CCCBBA???AA@ABBCCCCBCCCCCE@B9::@@@9?<?@@ACB::
@ATNG8:04561:02180
GATGGTAGCGCACACATAGATACAGTACTCATTCGTTTCGGAATAGACAGGTACGTTAATAGTTAATAGCGTACTTCTTTTCTTGTCTTTCTGTGGTATTCTTGCTAGTTACACTAGCCATCCTTACTGCGCTTCGATTGTGTGCGTACTGCTGCAATATTGTTAACGTGAGTCTTGTAAAACCTTCTTTTACGTTTACTCTCGTGTTAAAAATCTGAATTCTTCTAGAGTTCCTGATCTTCTGGCTCTCGTAGACAGATACTACCATCGATAACCTCGAGTCT
+
>5557<==B>?CAAABBBBBCCCBBB====<<9??@C9AB4616;;==@@?AB;;;@C@AA;;5;6:B@=;??@B=::::-4:689;??8987@@:@=@8=>8773?@B@DCCBCCCC?CCC@D=CCDEBBBB@CCCC@CCCBBBCCDCCCDCCCB@CCC@BB@B?BBDCCCCBB?A?>>?5?<A>;;:;-;A@@A=BBFCCCDCCCAGIHE5DBBCEAGAHJ@CCDDBBC?C@CBBCCE@B?@>@CFGCCCCBBCCCEBBBCCD?B@??C??<?@CCCBBB@A
@ATNG8:04570:02173
GATGGTAGCAGACGTGACAGAGCGCCAGAAGATCAGGAACTCTAGAAGAATTCAGATTTTTAACACGAGAGTAAACGTAAAAAGAAGGTTTTACAAGACTCACGTTAACAATATTGCAGCAGTACGCATACAATCGAAGCGCAGTAAGGATGGCTAGTGTAACTAGCAAGAATACCACGAAAGCAAGAAAAAGAAGTACGCTATTAACTATTAACGTACCTGTCTCTTCCGAAACGAATGAGTACGTGTGCGACGTGTCTCCTACCATCGATAACCTCGAGTCT
+
BEBB?BCDDDCCCCBCBCCCCCCBC@DBB?BCDDDD@C?AAAAGCC?BB?C@BBBBBBBB1B>BBBCBBBAAAC;?>@AAAA0@B@J5<;<6;CD@;;;BCEDDC?B?BC@CAA>ABBBCCCECCCCDDCDB?B@??;?@@@???B>B@C@@>@BBAAAAD@DDDBBA>>?;?BB<@@:::,7<;9<9::;+:A<A;;;BBA=>:=;?>>>:><@?BBA?BA@@@EC@C?BBA:A::8:AADBBBBBB@@?BCFCBB@A??=?A=6;///===6:69AA???AA
@ATNG8:04573:02200
GATGGTAGTAGTACACTAGTCATACCAGAAGATCAGGAACTCTAGAAGAATTCAGATTTTTAACACGAGAGTAAACGTAAAAAGAAGGTTTTACAAGACTCACGTTAACAATATTGCAGCAGTACGCACACAATCGAAGCGCAGTAAGGATGGCTAGTGTAACTAGCAAGAATACCACGAAAAGCAAGAAAAAGAAGTACGCTATTAACTATTAACGTACCTGTCTCTTCCGAAACGAATGAGTACTGTATCTATGTGTGCGCTACCATCGATAACCTCGAGTCT
+
BBBC@DCBBCCDFCCIBBCCCDCCC=BBC?CCBB::8;?BBBAA@D@CF@C@;:<ABEDD/A@AAAAAAAACBC<AA;;;;;*;C>B?CEC<CCC@JJFCCCBBB@B@BC@CAA?ABBBCBCCCCECB@BBB@BCCC?AAA@@@AB?C?C@@>ACBCBCBB@CACACC?BB@AA@;>>9999+999399999(9@9>666AAB?@:>:=@@C=A;A?BBD@BBBBCCC?C?CCC>C9999BBBBCCCBBBBBB>>>>?AAABAABA<?===D@@<@8;;;AA;;;
@ATNG8:04573:02202
GATGGTAGTATATCGCGTCGCTATCCAGAAGATCAGGAACTCTAGAAGAATTCAGATTTTTAACACGAGAGTAAACGTAAAAAGAAGGTTTTACAAGACTCACGTTAACAATATTGCAGCAGTACGCACACAATCGAAGCGCAGTATGGATGGCTAGTGTAACTAGCAAGAATACCACGAAAAGCAGAAAAAGAAGTACGCTATTAACTATTAACGTACCTGTCTCTTCCGAAACGAATGAGTACACACTCTCATATGAACTACATCGATAACCTCGAGTCT
+
<<@B;>>CBBCDCCCCCCCA@@@@<8;?@;@@A;;9:?9<>>00/;48;;>;9:544;;?)B>A@?:>4449<<67355555$55.54;;;1;>>:69:@@A@@A>@?BD@BBB@CCAABCCBBBCCDBBAB@DA::9:BA@@@000=<@;?;?BBABBBB=??EBB@<;;7;=;8;;6667(7885::<<+::3979::8<<?7;8:AAA>D<==ACG@CBCBBA@=?<988-9::=@AAACB??:99A@9:9768==8<;9948/////)/566778<@B
@ATNG8:04574:02216
GATGGTAGCTATACGTATATCTATGTACTTTCGTTTCGGAAGAGACAGGTACGTTAATAGTTAATAGCGTACTTCTTTTTCTTGCTTTCGTGGTATTCTTGCTAGTTACACTAGCCATCCTTACTGCGCTTCGATTGTGTGCGTACTGCTGCAATATTGTTAACGTGAGTCTTGTAAAACCTTCTTTTTTACGTTTACTCTCGTGTTAAAAATCTTGAATTCTTCTAGAGTTCCTGATCTTCTGGAGATACACATGATACTCTACCATCGATAACCTCGAGTCT
+
?@BB@BCCCBB@AABA;@BBB;::9=;4<;)9AAB=CC@CADCDC@A@@AAA;;8;<ACDB>C>A@@CDCBBB>BCBBC5BD@BBBD>?@AB?BBB?BC:9:BA?A=@@A::8=<9<9927/39<>??>>;=A?A==;::;:;===888>;;:185<69=15.5::997<77579==<+7171799999&;;98818;;/..899://///'///(.<6:3;<7<<9>8:<<@<AA==;;5::@<???@>>==;;;>;;;==>?@<;;;A6766:,//==;==>
@ATNG8:04583:02184
GATGGTAGTGATACAGATAGACACCAGAAGATCAGGAACTCTAGAAGAATTCAGATTTTTAACACGAGAGTAAACGTAAAAAGAAGGTTTTACAAGACTCACGTTAACAATATTGCAGCAGTACGCACACAATCGAAGCGCAGTAAGGATGGCTAGTGTAACTAGCAAGAATACCACGAAAGCAAGAAAAAGAAGTACGCTATTAACTATTAACGTACCTGTCTCTTCCGAAACGAATGAGTACAGAGAGTACGATATGTCTACCATCGATAACCTCGAGTCT
+
>==C;?;;A<<?==>>=C;59:::5;==?CB;:;A;<7:::;A@@===592889999::+:7===//////88////4444$5>:@<???2@CC@9;9:B=@:;8;@DC?AAA?CCBBBBBLG=;;GDB@A<@B@@=@B@@AAAA>B@D@@=@CA@@@>B?CCBB9949>8=AB?B=@@@,/0/5/////'/605589A:7;;9>:<88A7;7;=BAB?BBBBABB>@?ACC=D??<:::@CBBCBBBBBBBCAAACBBBCCB@38888=88189?::;?AAA
@ATNG8:04535:02248
GATTAGTATAGAGCTCTACATAGTACTCATTCGTTTCGGAAGAGACAGGTACGTTAATAGTTAATAGCGTACTTCTTTTTCTTGCTTTCGTGGTATTCTTGCTAGTTACACTAGCCATCCTTACTGCGCTTCGATTGTGTGCGTACTGCTGCAATATTGTTAACGTGAGTCTTGTAAAACCTTCTTTTTACGTTTACTCTCGTGTTAAAAATCTGAATTCTTCTAGAGTTCCTGATCTTCTGGATATGAGTGACTCGTGCTACCATCGATAACCTCGAGTCT
+
BBD?BBCCCCBBBCCCCCCCCDDBBCCCB@;@9996:A?C?ABBACBA>AB@@?>A>A?AA>A<AAABBBBAA?AABBB1><;>8882:BAA?BBB>BC;>=>D=<:<>AAAAAA;A@@:?;?===>>>A;AC??;?>>;;;;=>@@@@=>=A=???=>>;>:>>@AAAA@@:?>>>>5=:>97////'/:---)--6---7;;>;????/?@@AA<@<;:7:?=>===:=6<<<<<?=??B=AA;;;@>>>AAAA@AA?AAA<A;:;AAA<?;?;;==///
@ATNG8:04539:02255
GATGGTAGATACTCGCTGATACACCCAGAAGATCAGGAACTCTAGAAGAATTCAGATTTTTAACACGAGAGTAAACTTAAAAAGAAGGTTTTACAAGACTCACGTTTAACAATATTGCAGCAGTACGCACACAATCGAAGCGCAGTAAGGATGGCTAGTGTAACTAGCAAGAATACCACGAAAAGCAAGAAAAAGAAGTACGCTATTAACTATTAACGTACCTGTCTCTTCCGAAACGAATGAGTAACTGTATCTATGTGTGCGCTACCATCGATAACCTCGAGTCT
+
BCBB?CCBBBBBBBBBBDGDBADCD=CCC@BBBBBB=B>AACCCCC@BB?A?CCCBBBBB3A?AAABCDC99:B=BA=BBAA/AB;A<AAA5@?B;889<:::888(669:17:=5:>@?;;;;;;@AAA@AA<@@@C<>>=::;;;5;=???<@@@@@B::7<>>=BD<AA=B??:==<==</<::468888(5819:>>@CA=<6<8<<<>;?;?A;9::=>==@??;?<@AB:AAA<:66>//*/<<;;@C>;;;??9::>=BBB=A898@=<8=<:;;??@A@
@ATNG8:04545:02258
GATGGTAGATACTCGCTGATACACCCAGAAGATCAGGAACTCTAGAAGAATTACAGATTTTTAACACGAGAGTTAAACGTAAAAAGAAGGTTTTACAAGACTCTACGTTAACAATATTGCAGCAGTACGCACACAATCGAAGCGCAGTATGGATGGCTAGTGTAACTAGCAATAATACCACGAAAGCAAGAAAAAGAAGTACGCTATTAACTATTAACGTACCTGTCTCTTCCGAAACGAATGAGTACTACTCTCAGAGACACACTACCATCGATAACCTCGAGTCT
+
>;AA:>;@<@:<<5666;;;<=455/49;74449:924.338986:66606(//9---888+;3/----////(/91/359999*9:4:2777&--86.,,,---://+58==8<;<8;>?<;@@CCCBB:9:@B?ABAB8;;9:CCCBC=:=00*0@>;@:?A<@BBCCC?@@=B==5:558<49<<:>AGEE/=9352227557727///;;59579A@@=@CBBBCD>@=???9>AA>BBBBBCCDBB???::9ABBBBCA@@@@<@>>===A:>:>=@A@;;;
@ATNG8:04550:02241
GATGGTAGCTCTGCTCTGACTCTCGTACTCATTCGTTTCGGAAGAGACAGGTACGTTAATAGTTAATAGCGTACTTCTTTTTCTTGCTTTCGTGGTATTCTTGCTAGTTACACTAGCCATCCTTACTGCGCTTCGATTGTGTGCGTACTGCTGCAATATTGTTAACGTGAGTCTTGTAAAACCTTCTTTTTACGTTTACTCTCGTGTTAAAAATCTGAATTCTTCTAAGTTCCTGATCTTCTGGGTCTACGCTCGTCGCGCTATCGATAACCTCGAGTCT
+
BBBB?BCBBABBCDBBBGGCCBBBBCBCCBBB>BBED=BB?A?BBCCGCC?BB@@@?C?BBBCADA@@@CCCCCC@BBDBB1@@>AADD=A@C@;@@B?AA;;;DCCCABAADCBBC?BBB?B@FGBCBBBD@CBCB;;:CCCCCCBBBBBCCBB@BBB?BB?B=??C@@ACCD5;;AAA7A@J?CCBBB2BCGDE>CGCGGCAAAC<@@@@0ABBEK@D>BB@DDC@CB@A@BCBCCC>@@BB<A@@@CBABBAAABBBAAABBBBBB?B?CCDB:9:A
@ATNG8:04559:02256
GATGGTAGTATCTGTCTACGAGAGCCAGAAGACAGGCAACTCTAGAAGAATTCAGATTTTTAACACTGAGAGTAAACGTAAAAAGAAAGGTTTTAACAAGTCTCACGTTAACAATATTTGACAGCAGTACGCACACAATCGAAGCGCAGTAAGGATGGCTAGTGTAACTAGCAAGAATACCACGAAAGCAAGAAAAGAAGTACGACTATTAACTATTAACGTACCTGTCTCTTCCGAAACGAATTAGTACGATGTGACGTACGTGAGCTACCATCGATAACCTCGAGTCT
+
@=@@>BBCABA@;;;>=BBBAB;997>9<5:=000-//45522---(-838398//////$/(/6///333337829888?>?+999162699+5.32(------3334:26605...'...336835588>@AAAA:>@AD;==>B;;8938:?>>;>::;=@@A;>>AA>><>A<@@@<?@AAA9?;:48888)8:3;@AA>==BAB==6;///5959A888<AABBBBD7;7;CE9??<7<7</////66669<<??@A===?;87;;59///966/99@<=>@;;;
@ATNG8:04560:02228
GATGGTAGAGTACAGTGTAGTAGACCAGAAGATCAGGAACTCTAGAAGAATTCAGATTTTAACACGAGAGTAAACGTAAAAAGAATGTTTTACAAGACTCACGTTAACAATATTGCAGCAGTACGCACACAATCGAAGCGCAGTAAGGATGGCTAGTGTAACTAGCAAGAATACCACGAAAGCAAGAAAAAGAAGTACGCTATTAACTATTAACGTACCTGTCTCTTCCGAAACGATGATTACTATAGACTATCTGAGACTACCATCGATAACCTCGAGTCT
+
/444.455<==>=>;99<///::996;CC:CCCBDC?B>@?B?<;>://)/46673333&3179888==?==A889;;;;;*;>9=595909BD@9<9BBA@@@=@>BB?@@D@996==?@@CCCCCCC@@>ACCC@CB=<<;8:59=?9:7;<;;;>>B?BBBCCC???;?@?8>>@@?87778<<<<=.;>6;:@;B@<<=+/).66627058@@@?999??CA;<;:@;5;00/99:6==@@@@CCCB@@@B=?@B@@CB?A?>;;;;5;188>>A===
@ATNG8:04567:02258
GATGGTAGTACATGATAGACGACACCAGAAGATCAGGAACTCTAGAAGAATTCAGATTTTTAACACGAGAGTAAACGTAAAAAGAAGGTTTTACAAGACTCACGTTAACAATATTGCAGCAGTACGCACACAATCGAAGCGCAGTAAGGATGGCTAGTGTAACTAGCAAGAATACCACGAAAGCAAGAAAAAGAAGTACGCTATTAACTATTAACGTACCTGTCTCTTCCGAAACGAATGAGTACAGAGAGTACGATATGTCTACCATCGATAACCTCGAGTCT
+
<==B<;;CBA@=;655<=>>@BA:946CE?BBB@A@;@=A;95><<9<A8?=?>666==>+C:BCBCBCDCCCC8@@;;;;;$9;6;.955&5A<8<B@B@AABB>A>@@=@CC@BCBBAAACCC@@ACCDJDDC@@=@BBABCBC@CBFAA?@CBBBBCC@BBBBAA>AC@BBB=>>BBD=C>>8>?@@@.@A???@?CEBCB?B@??@A=A;>>CBB@CBBBBCB@B?BCE?DDD?@?CCCBBBCCCC@AABB@@@ABBAAABABBB>=AA5868CBBB>>>
@ATNG8:04575:02237
GATGGTAGATACTCGTGATACACCCAGAAGATCAGGAACTCTAGAAGAATTCAGATTTTTAACACGAGAGTAAACGTAAAAAGAAGGTTTTACAAGACTCACGTTAACAATATTGCAGCAGTACGCACACAATCGAAGCGCAGTAAGGATGGCTAGTGTAACTAGCAAGAATACCACGAAAGCAAGAAAAAAGAAGTACGCTATTAACTATTAACGTACCTGTCTCTTCCGAAACGAATGAGTACATAGATATACGTATAGCTACCATCGATAACCTCGAGTCT
+
:=>E@CBCCBBBC??ABBBCCABC?BGD=AA;;;B@B@BBB::9C@CB?C@AAAA@???.?;@@BBAA?A998289:;DED1CC?A4;;;4;BD?BECBBDD;;:;?AA>BCC>AAAABBBBBCCCBBBBB@BBBC>AAACCCAA>B?BAB?BBBBBBCB?BBBBAA?CC?C@B>@A:99,7<<8789999%0><0///=<A>>;><AAAA=D=@@CBB?BDBCBBB@B?BAC>CCC=AACC@AACCAAACCCCAA?AAA>>>??<A888@>?8<8<>>>@>>>
@ATNG8:04579:02257
GATGGTAGTATATCGCGTCGCTATCCAGAAGATCAGGAACTCTAGAAGAATTCAGATTTTTAACACGAGAGTAAACGTAAAAGAAGGTTTTACAAGACTCACGTTAACAATATTGCAGCAGTACGCACACAATCGAAGCGCAGTAAGGATGGCTAGTGTAACTAGCAAGAATACCACGAAAGCAAGAAAAAGAAGTACGCTATTAACTATTAACGTACCTGTCTCTTCCGAAACGAATGAGTACTACTCTCAGAGACACACTACCATCGATAACCTCGAGTCT
+
566?:>B@69565;;;ADDCBBCDC@BCB;:;A@;;4;9A@B996B:CC>@:<?>:9:::)9<?>=@AAAA@>?887:555&5:7<.555&5::.55<=99:54.475525==9<?<BCCCCBB@@@A;;:=A@@A?ABBBBBBB=@;@00-0@??@?BB?BBBBBB;?>???87A<::92932,2:<<=/=>8==>AAAA@C=C=>>>@7:5:=B;;6;@@@@AA==:378349;8=?@??ABCCD???BBCAAAC@;;;;;;:;;766>>:@<;:;A898/
@ATNG8:04534:02312
GATGGTAGCGCACACATAGATACAGTACTCATTCGTTTCGGAAGAGACAGGTACGTTAATAGTTAATAGCGTACTTCTTTTTCTTGCTTTCGTGGTATTCTTGCTAGTTACACTAGCCATCCTTACTGCGCTTCGATTGTGTGCGTACTGCTGCAATATTGTTAACGTGAGTCTTGTAAAACCTTCTTTTTACGTTTACTCTCGTGTTAAAAATCTGAATTCTTCTAGAGTTCCTGATCTTCTGGTAGAGCGTGCATATATCTACCATCGATAACCTCGAGTCT
+
<<==:====?BBBDABABBCCCDBCBD<<6CC:BCCE?DC@CGCCCCCCD@BBBCB@C@BBCC@C@CBBBBBCCC?CCBBA3BB?BAAA<?@BA8;;B?CC?;<;DBB?CCCCBAACACEJ@C?BACFABAH?BBBB>BCCCCAAADAABB@@@B@A<;9;B>A>AADCBBBBB5;;;;;.;>C@BFGJJ5BBAAA;A@CBBBCCCC?CEFI5AAABBBD@CCA;;;BB@@>@?;;<DDC?BAB>BBBBCCCBCCBBCBEBBBCA<@000@@@7;:;BCABABB
@ATNG8:04535:02291
GATGGTAGACACGTGTGCTCTCTCGTACTCATTCGTTTCGGAAGAGCCAGGTACGTTAATAGTTAATAGCGTACTTCTTTTTCTTGCTTTCGTGGTATTCTTGCTTAGTTACACTAGTCATCCTTACTGCGCTTCGATTGTGTGCGTACTGCTGCAATATTGTTAACGTGAGTCTTGTAAAACCTTCTTTTTACGTTTACTCTCGTGTTAAAAATCTGAATTCTTCTAGAGTTCCTGATCTTCTGGATAGCGACGCGATATACTACCATCGATAACCTCGAGTCT
+
BBBB?AAC@@;=659;555=555>;;;<;999399:<4<=8<7;5559BB?BCAAA4929>==6;;;;<>>A@BB5=>DDE3A@:=887-8AAA@BA>7;;*00/(.550355558;;;7536?9>@7567:9;@???388<=<<<?:;:?@87895:99=?@5;6:?B@BBBBB@ABBGF9B=@;99::;';@;;;0:99:99=99;3=9=9,8<<9969;@C<@==<:00*01:899==6:=@=999:;<=?;;??;=A<AA8838;999//(/6;998//00
@ATNG8:04536:02307
GATGGTAGTGATACAGATCAGACACCAGAGATCAGGAACTCTAGAAGAATTCAGATTTTTAACACGAGAGTAAACGTAAAAAGAAGGTTTTACAAGACTCACGTTAACAATATTGCAGCAGTACGCACACAATCGAAGCGCAGTAAGGATGGCTAGTGTAACTAGCAAGAATACCACGAAAGCAAGAAAAAGAAGTACGCTATTAACTATTAACGTACCTGTCTCTTCCGAAACGAATGAGTACAGAGAGTACGATATGTCTACCATCGATAACCTCGAGTCT
+
//7949:=BA@@==BCD@;<=<@<@055<5:;AA@;@=?>::=<<6<?7B7444<<<<=+;6<=444?BBBFD>@5;5<<:*:<6;.999&5;;5<969<<<5:69=@@=ADD=@?AABBBBBCBBDEBBB@B@@@@AAAAAA@@<@=A;;7;BBBCCAA>ACCBBB?BD?BBA<??AAB=BAB<:::::(7=9>=>>>>>@@<@;??AB;><>AD@@<@;;;CDFAC?BBE>C??=?BABBBBBBCBBBAAAAAAA???A==@388//://)/1799=A;;;
@ATNG8:04537:02297
GATGGAGCAGACGTGACAGAGCGCCAGAAGATCAGGAACTCTAGAAGAATTCAGATTTTTAACACGAGAGTAAACGTATAAAGAAGGTTTTACAAGACTCACGTTAACAATATTGCAGCAGTACGCACACAATCGAAGCGCAGTAAGGATGGCTAGTGTAACTAGCAAGAATACCACGGAAGCAAGAAAAAGAAGTACGCTATTAACTATTAACGTACCTGTCTCTTTCCGAAACGAATGAGTACGTGTGCGACGTGTCTCCTACCATCGATAACCTCGAGTCT
+
BBBC@CCCCCCCCAAACCCCBBCC?CCC?CBBADD?B>BBBBBBB@@B?A>BBBBBBBB3C?BAABBBC>@?B>B9;;BBB>DE@C@BBC=BCE@@@@BBBBAB?BEIEABBB@BBCCCCCBCCBBBCBBB@BB@A>ABB@?@==:@?A9899BAABBBB?ACCCCA>AA>CBB=AA?:>5;;;::::::.;A=B888AA@>>;>=AAAA;A<AACCD?B@@@>:::0;>BBB=B;:8:@ABBBBBBBBBBBCBDBBBBB?=?BA?@889===9=9=A@>>>>>
@ATNG8:04541:02314
GATGGTAGGCACTGCGCACACATCCCAGAAGATCAGGAACTCTAGAAGAATTCAGATTTTTAACACGAGAGTAAACGTAAAAAGAAGGTTTTACAAGACTCACGTTAACAATATTGCAGCAGTACGCACACAATCGAAGCGCATTAAGGATGGCTAGTGTAACTAGCAAGAATACCACGAAAAGCAAGAAAAAGAAGTACGCTATTAACTATTAACGTACCTGTCTCTTCCGAAACGAATGAGTACACACTCTCATATGACACTACCATCGATAACCTCGAGTCT
+
BBBB?BA@;@CB@AA?CCCCCBBDD>CBC?CDDCCC@C@BACBCBD@BB@BACCBCCCCD2D?BBBDBBB::9?8;7@AAAA,AB>B5;;;*9?@;;;9;BBCCCAF>@?;:::=@@ABDCCCEA@@BBBCC@AA??<?;;;=>+0,09>=@;@@BAA@==:=BC????BB@CBB:>=:888&23338999:+:;6?@@B??>=?2:39?@?=B?BBBBB?AABBB?@;=7=@>6:00+0=;;/74A???@BBBBBBFBAABB@>?<A866=??7<7<@A?::::
@ATNG8:04542:02293
GATGGTAGTGCGTGAGAGAGAGACCCAGAAGATCAGGAACTCTAGAAGAATTCAGATTTTTAACACGAGAGTAAACGTAAAAAGAAGGTTTTACAAGACTCACGTTAACAATATTGCAGCAGTACGCACACAATCGAAGCGCAGTATGGATGGCTAGTGTAACTAGCAAGAATACCACGAAAGCAAGAAAAAGAAGTACGCTATTAACTATTAACGTACCTGTCTCTTCCGAAACGAATGAGTACACACTCTCATATGACACTACCATCGATAACCTCGAGTCT
+
@<@C@CCCCECCBBCCCFCCCBBBC?CCC@CDA@@@>@?BCCB@???BC?@?BBCCBBBC+B7CCBB?>?>???9>>;;;;;*;B>C5;<;*:CB?;;9ACCCCC@C@BB?BBB>@@BBCCCEBBCCCBBCB?C???@BBBBBBBCBC?B7779ACABBAA>ABBBB<5;;6///)///88)7<:478776(/737///;9??@<@<@>>><@<??BCC@CCBBBBC697:@@9@A@=AA???BBBBBBBBBBBB?EAAA@CCFG?D899A??;>?ABBDB@@@
@ATNG8:04549:02278
GATGGTAGCACGACACGACGATGTGTACTCATTCGTTTCGGAAGAGACAGGTACGTTAATAGTTAATAGCGTACTTCTTTTTCTTGCTTTCGTGGTATTCTTGCTAGTTACACTAGCCATCCTTACTGCGCTTCGATTGTGTGCGTACTGCTGCAATATTGTTAACGTGAGTCTTGTAAAACCTTCTTTTTACGTTTACTCTCGTGTAAAATCTTGAATTCTTCTAGAGTTCCTGATTTCTGGGTGTATAGCGAGTATCTACCATCGATAACCTCGAGTCT
+
BA@@=@<@@@CBAB><@BA;69CBCCCCCIBB@BCCC>CC?B?BBBGCBB>@A?@?<?=ABBD@B?BBBBBB@BA>@>CBC1BB<B???8?????CAA=:92788333.3==:?AAA=???<A<A@@B>==><=<<A5::>;;;?;;;@@@>>>@:===;?C7;7;?>>>@@AB:=>>A@5A=A8;;AAA/<:77;.3-----66577;:,652-2;6:6>>9??===8818:???AE9777@2///<<:6;::887:9956/57797775<=@@BBC=9:
@ATNG8:04549:02308
GATGGTAGTCTCAGATAGTCTATAGTACTCATTCGTTTCGGAAGAGACAGGTACGTTAATAGTTAATAGCGTACTTCTTTTTCTTGCTTTCGTGGTATTCTTGCTAGTTACACTAGCCATCCTTACTGCGCTTCGATTGTGTGCGTACTGCTGCAATATTGTTAACGTGAGTCTTGTAAAACCTTCTTTTACGTTTACTCTCGTGTTAAAATCTGAATTCTTCTAGAGTTCCTGATCTTCTGGAGATATCATCAGCGAGCTACCATCGATAACCTCGAGTCT
+
;ACC:<;@;<<<666;;=;<55655=@=@:5505@D?>@C:<7<B995;?=@BDCD@B@B@<;7<<??:<@59/8+//999'//)/688.8855.555.596:9:;==8<@@@:99=8===;@;BAB@A@BA>BCBCACBBBB;;;GCBCBCBCB@BAB>>>9=+000/9@@@@?995BB*9.545555&5<555)5555<<999;.555&57///)/)/:5///;;;>9=9<<<?<A9<<>7;;@@@999@AABB@A@AAAA<?;9999?;@:>>@@AA@@
@ATNG8:04556:02311
GATGGTAGCTCTGCTCTGACTCTCGTACTCATTCGTTTCGGAAGAGACAGGTACGTTAATAGTTAATAGCGTACTTCTTTTTCTTGCTTTCGTGGTATTCTTGCTAGTTACACTAGCCATCCTTACTGCGCTTCGATTGTGTGCGTACTGCTGCAATATTGTTAACGTGAGTCTTGTAAAACCTTCTTTTTTCGTTTACTCTCGTGTTAAAAATCTGAATTCTTCTAGAGTTCCTGATCTTCTGGTGAGATATGCATGATGCTACCATCGATAACCTCGAGTCT
+
?ABD@CCDCCDDBBBCDFFBBBBBCBBBBC;;59;;;0;A=A=BBGDCCC@CCCCD@C@BBBA?C@BBBBCCCCB?BBDBB5BC@CDDD>CABB@BAE@DC?BBBCDE@CCCBBBCD?BBC@C?CCDCBBBC?CCCC@DCBABABBCBBBBB@???CAA?AA>@?BACCCBCBC>B;;;;.;=A>@@@AB@'AABA=BEDBBBBBBF@DCCC2CBCBC?C@AA>ACBBBAB>B??ABDDC?BAB>ACBBBBBBBBCAAAA@?B:0*0000=>>9A?BBCCCBBB
@ATNG8:04559:02316
GATGGTAGAGTACAGTGTAGTAGACCAGAAGATCAGGAACTCTAGAAGAATTCAGATTTTTAACACGAGAGTAAACGTAAAAAGAAGGTTTTACAAGACTCACGTTAACAATATTGCAGCAGTACGCACACAATCGAAGCGCAGTAAGGATGGCTAGTGTAACTAGCAAGAATACCACGAAAGCAAGAAAAAAGAAGTACGCTATTAACTATTAACGTACCTGTCTCTTCCGAAACGAATGAGTACATAGATATACGTATAGCTACATCGAATAACCTCGAGTCT
+
44445:====B<<;A;;>>>>;@;=7:5404;::44.4.43:;99:6:87@?BB=>>AAA0E000?:?<C?;:;588@CEEE5CC?B?BDD;DCC@FCCCCDDCC@B@BB9::B?BBBBBAAABBB;;9@>@<A:99:>==>@?AC?B>B@@<@A::9>::6:;;;::>88;8B>8==::92837//99:::%573//.78999;/5-26965:6;=A;;6;AA@AAC?A599B:@@B:===/////8:888=98;5555;<=?=<-,,*,(,*(*,55225782
@ATNG8:04562:02272
GATGGTAGACATATCGTACTCTCTGTACTCATTCGTTTCGGAAGAGACAGGTTCGTTAATAGTTAATAGCGTACTTCTTTTTCTTGCTTTCGTGGTATTCTTGCTAGTTACACTAGCCATCCTTACTGCGCTTCGATTGTGTGCGTACTGCTGCAATATTGTTAACGTGAGTCTTGTAAAACCTTCTTTTTACGTTTACTCTCGTGTAAAAATCTGAATTCTTCTAGAGTTCCTGATCTTCTGGGTCTACGCTCGTCGCGCTACCATCGATAACCTCGAGTCT
+
?ABC@BDCCBBBCCCDCCBBD@A@CCCCCC@@?@DDC>CB>B>AAACBAB>B?BBB@B?ABAA>A?BBAA@BCDD9??@??.:;8=<==8>BBC?CAC@@@065;>8818=A>A@>=:=@A;?;?>>>@::;:@A>>688;;<<>>>@@AB>>>=;>=<9>>;><>>A@?????<A@AAA5A7;8;=@>@,=;333(--6---77-//999)668::496886:AAA@>>;><>???==:==BB:@@;9///=99;///<:6:@5776=<<=7=7@BAA>>>@
@ATNG8:04564:02282
GATGGTAGTATATCGCGTCGCTATCCAGAAGATCAGGAACTCTAGAAGAATTCAGATTTTTAACACGAGAGTAAACGTAAAAGAAGGTTTTACAAGACTCACGTTAACAATATTGCAGCAGTACGCACACAATCGAAGCGCAGTAAGGATGGCTAGTGTAACTAGCAAGAATACCACGAAAGCAAGAAAAAGAAGTACGCTATTAACTATTAACGTACCTGTCTCTTCCGAAACGAATGAGTACTGTATCTATGTGTGCGCTACCATCGATAACCTCGAGTCT
+
:6;>9=><<<?>>CCCCCBB@@?>:5:==?=BBC;<:;@CBCBBBB@CC?B?A??:9999):<AABBCBB;;9D8==;;;;.5<5:.555&5:;6;;;@CBBBE?B?BB?AAA?BBBCDDFCCCCCCBBBC@CBBA=@???AAAA<@?@0000@@@A@BD?DBBABA@CC?ABC?BBBBA;@:819>==>/==:====AAA==:=;?A==:=<AACCD@DCABBCD>@=AED@BBB=@ACCCBBBBBBBDBAAAABDBC>>>==:=;;;A8818;>>;<;???
@ATNG8:04566:02293
GATGGTAGCTCGCTGATGATATCTCCAGAAGATCAGGAACTCTAGAAGAATTCAGATTTTTAACACGAGAGTAAACGTAAAAAGAAGGTTTTACAAGACTCACGTTAACAATATTGCAGCAGTACGCACACAATCGAAGCGCAGTAAGGATGGCTAGTGTAACTAGCAAGAATACCACGAAAGCAAGAAAAAGAAGTACGCTATTAACTATTAACGTACCTGTCTCTTCCGAAACGAATGAGTACGAGAGAGCACACGTGTCTACCATCGATAACCTCGAGTCT
+
==CBDCDCBC=;66>CC@ABB;::>;;=B?=FBCBB?B?BBBBBBC@AA>A@CCBBBBBB3B?CCCABBCABBB>BB@AAA@,@B@B5;;;*:CC?AA@ABBCCC@B?BC?CBB?BBCCCDEBB@BCCDABB?CDBB?BAAABBBB?B?B:::;CABBBCC?CCCBBB?BB?BBD<?????8?=:9:::;;+;=:?>>>@@?>>8=:=>AA<@<@?BBB?A@@@ABA=A>ABB=BBB@AAACCCCCBBBA@?????BBB@=<</-)---/:66/67/86=:::=
@ATNG8:04567:02315
GATGGTAGCTCTGCTCTGACTCTCGACTCATTCGTTTCGGAAGAGACAGGTACGTTAATAGTTAATAGCGTAACTTCTTTTTCTTTGCTTTCGTGGTATTCTTGCTAGTTACACTAGCCATCCTTACTGCGCTTCGATTGTGTGCGTACTGCTGCAATATTGTTAACGTGAGTCTTGTAAAAACCTTCTTTTTACGTTTACTCTCGTGTTAAAAATCTGAATTCTTCTAGAGTTCCTGATCTTCTGGGCTCGCTGATATGCGCTACCATCGATAACCTCGAGTCT
+
;=>>8@<@?666CCDBBBDCCCBCDEBBB;;8:BCD>DD?B?@CBCBBCA;;;;;448595<051594:://)/7289;;;'///(48;<4<;;;9=;;6;;459?@CCAGCDCBBCD@BCB@C@CBBBBBBB?BBBA?CBBBBAAABBBABCCEDA;;;@CC@B?AAB;;;BIE>C;;;;;*;>A=@AACC,AADEF>G;;;AB@;9929999'9====<?=AC?@@@<<;B?B?CCCBAA;;:DD>BDCBCHEFCCBBBCCCCE@BA@A@9959<?@AA@:99
@ATNG8:04568:02291
GATGGTAGAGTACAGTGTAGTAGACCAGAAGATCAGGAACTCTAGAAGAATTCAGATTTTTAACACGAGAGTAAACGTAAAAAGAAGGTTTTACAAGACTCACGTTAACAATATTGCAGCAGTACGCACACAATCGAAGCGCAGTAAGGATGGCTAGTGTAACTAGCAAGAATACCACGAAAGCAAGAAAAAGAAGTACGCTATTAACTATTAACGTACCTGTCTCTTCCGAAACGAATGAGTACTACTCTCAGAGACACACTACCATCGTTAACCTCGAGTCT
+
BABB;C>BCDDFCCCCDDCCCCCCC@AADACBCCAA>@?BBCAAA@?BB>A>@>=78777(9;ABBBBBBDBBB>BBBBBCC3@@=A>BBB<BFDAAAACCCCCD@D@AA?CCC@CBAABCDDAAACCCBBB@CBBB@BA@?AA?>9@=A@@=@CAAABBB@CCBCBA?BC?999=AACCC<AAA>ACDDC/AB<A887>==AA7;7;A>>5:7:=BBB?BBAABBB>B?BBB=BCC?AAACCCCCAAACCBBBBAA>@A@@?BB;AA@@@;@7:7;<D@@666
@ATNG8:04571:02288
GATGGTAGCGCGACGAGCGTAGACCCAGAAGATCAGGAACTCTAGAAGAATTCAGATTTTTAACACGAGAGTAAAACGCAAAAAGAAGGTTTTACAAGACTCACGTTAACAATATTGCAGCAGTACGCACACAATCGAAGCGCAGTAAGGATGGCTAGTGTAACTAGCAAGAATACCACGAAAGCAAGAAAAAGAAGTACGCTATTAACTATTAACGTACCTGTCTCTTCCGAAACGAATGAGTACGATGAGATCTCGTGTGCTACCATCGATAACCTCGAGTCT
+
55::.55<<@@;;666>>><<>9:9)4<<7<@AA;;6;=A??:::=8;:6928;374>=>+B544::9>>;3777&377;;;;,7646-555&222+255599;:A<A8;;=@@@<>>>>AABCC;;;CBB;<7;@AA?CBDBBBBB?B@B;;9;ABAAABC@CBBBBB?BC?BBA>B<===;8=8;8@DDD/AA<>==;;:=8806/5559-5/55:9@<>>999;?9B<??B=BAC=@@???A???CFDA??;8889<<7979678522@??;A:>>887::5
@ATNG8:04571:02303
GATGGTAGTGATACAGATCAGACACCAGAAGATCAGGAACTCTAGAATAATTCAGATTTTTAACACGAGAGTAAACGTTAAAAAGAAGGTTTTACAAGACTCACGTTTAACAATATTGCAGCAGTACGCACACAATCGAAGCGCAGTAAGGATGGCTAGTGTAACTAGCAAGAATACCACGAAAGCAAGAAAAAGAAGTACGCTATTAACTATTAACGTACCTGTCTCTTCCGAAACGAATGAGTACGTGTGCGACGTGTCTATCGATAACCTCGAGTCT
+
A@BB8<<<AA9:6<<<>65695544.5::8>BBBBB?B>BBB553;133,3,378ABCC=+=488:887;7377)324.4<<<*6946:C>@2@??260/0//////(48<;7<55058339>;@@@CAB@@@EAAAAD@C@@?DAAA>@<B00+0<=:<<?@=@@@@?@=9939?;6<AA@;8:8<7<BBAB3B><>>>ABBA?@<?<<;;E<?;;;ABB>BBBAA@D@C@CCC9@::6:=?@@??????????AABC:88A;;?A=@;@<@?===;::
@ATNG8:04576:02300
GATGGTAGTATCTGCACACTCTGTCCAGAAGATCAGGAACTCTAGAAGAATTCAGATTTTTAACACGAGAGTAAACGTAAAAAGAAGGTTTTACAAGACTCACGTTAACAATATTGCAGCAGTACGCACACAATCGAAGCGCAGTAAGGATGGCTAGTGTAACTAGCAAGAATACCACGAAAGCAAGAAAAAGAAGTACGCTATTAACTATTAACGTACCTGTCTCTTCCGAAACGAATGAGTACGTGTGACGTACGTGAGCTATCGATAACCTCGAGTCT
+
BBCB?BCCCCBBBCAA;=>BBCBBC?CCC@BBCCAA>B=@@C@?@C?CB?B?AA@99888(9:@@A???ABCCC=AA;;;;;*;C@B5;;;7;CCBCCCCBCC@@@A@CM@CCC@CC??@BBBCCCDDCCCC?CCBB?@@AABBBB?B@C@@>@D@@@CCC?CCCAA@?CC@CBB>AACCC=BAA=@ABBB3BD?@@AA@@@?>6:6:>>@9=8<?@@@?BBBBBCC@B?BBF@BBB?BBBBBBDC@@@BBCCCCCCAAACCCABBBC>><><>CCCB88:
@ATNG8:04577:02273
GATGGTAGGCGAGAGTGAGACGCAGTACTCATTCGTTTCGGAAGAGACAGGTACGTTAATAGTTAATAGCGTACTTCTTTTTCTTGCTTCGTGGTATTCTTGCTAGTTACACTAGCCATCCTTACTGCGCTTCGATTGTGTGCGTACTGCTGCAATATTGTTAACGTGAGTCTTGTAAAACCTTCTTTTTACGTTTACTCTCGTGTTAAAAATCTGAATTCTTCTAGAGTTCCTGATCTTCTGGTGAGATATGCATGATGCTACCATCGATAACCTCGAGTCT
+
B@@?8@;@=@BCB:96;;ABBBBAC@CCCB@A<A@@@;AA?A?BBBACBB=@@BBB@C?BABA?A?AABBD@?@F?B@@@@2<838//).99>4?<;8;>38973==6:@@88:??<;;;=B=BBD>>>>>=AAAA:??AA????@B??>>>?@:===:;;6;=<<<///===9=@@??5?:=:=>>>>/===??9?AA==::9==::===,=///=060:@:??@AA==:==AA@???;??B=AAA>>>==;;6==;33322=4=---<771717;:::---
@ATNG8:04577:02304
GATGGGTAGCTCTGCTCTGACTCTCGTACTCATTCGTTTCGGAAGAGACAGGTACGTTAATAGTTAATAGCGTACTTCTTTTTCTTGCTTTCGTGGTATTCTTGCTAGTTACACTAGCCATCCTTACTGCGCTTCGATTGTGTGCGTACTGCTGCAATATTGTTAACGTGAGTCTTATAAAACCTTCTTTTTACGTTTACTCTCGTGTTAAAAATCTGAATTCTTCTAGAGTTCCTGATCTTCTGGCGCTCTGTCACGTCTGCTACCATCGATAACCTCGAGTCT
+
AA@?@<@DBCBBBCBBBBCCCCCCCCCCBBBCA>?@BA<BC=B>BDCCCCD@CBBCC@C?BBBC?C@BBBCECCCB?BBBBB1BB?BACD@B@AA?BAC@BB@BBBCCC@CCBCBBBC@BCB?B?CDCCCBBB?BCDF?CBBBBBAACBBBC@@@B?CCB@CC?B>AACCCCCCC@BAAA@8>=@;99999'9ACCC=CDCCCBCA@@9?@?@0@A?AC=?<?><>BBBBCA>A?ABDBBA;???;>??AB899DCCCBAABBBEE@AAA@B@@>@@DEDDDCAA
@ATNG8:04579:02284
GATGTAGGCGTGTGAGAGTCTGCCCAGAAGATCAGGAACTCTAGAAGAATTCAGATTTTTAACACGAGAGTAAACGTAAAAAGAAGGTTTTACAAGACTCACGTTAACAATATTGCAGCAGTACGCACACAATCGAAGCGCAGTAAGGATGGCTAGTGTAACTAGCAAGAATACCACGAAAGCAAGAAAAAGAAGTACGCTATTAACTATTAACGTACCTGTCTCTTCCGAAACGAATGAGTACGTGTGCGACGTGTCTCCTACCATCGATAACCTCGAGTCT
+
BCBBBBB>BBCCCCCDED@AACCC?CCCACDCCBA>A>@@BCBBB?CD@C@BBBBBBBB2A>ABBAAACBBCE>C??????.?A?C@CDF9BBB@DA=>>AA::8:=AA<A=>:=>@>>>@@AAAAAA>>=:@@AA:>>>>>>>>:>:>>>9=>>>?>?A;A>>>BB>BB@B==:<>>AA6;;?:99999+9<8>@@BA?>>A=A=@@@@3616>>?@9>>>>>??<>:>DD:ABB@@>>?<<<<:::<<?@;;:@AAAA:=>A=A777A==6<6<<<AA>>=
@ATNG8:04580:02297
GATGGTAGCACGAGTCACTCATATCCAGAAGATCAGGAACTCTAGAAGAATTCTGATTTTTAACACGAGAGTAAACGTAAAAAGAAGGTTTTACAAGACTCACGTTAACAATATTGCAGCAGTACGCACACAATCGAAGCGCAGTAAGGATGGCTAGTGTAACTAGCAAGAATACCACGAAAGCAAGAAAAAGAAGTACGCTATTAACTATTAACGTACCTGTCTCTTCCGAAACGAATGAGTACGAGAGTCAGAGCAGAGCTACCATCGATAACCTCGAGTCT
+
@BCC@BBBDC996CCAAABBBBDCG@CCD@BBBBBB@C>AAB@@AB?BC@A=A@9;<;;;*;=AAAA@?=???=6=@89777$3;4;7===1==C@B?=>=8?@C:>:==8===8=>@@B:;;>???B@??@<@BA@=>>>??@?@=@=?=A>A:9:BCBB?@=>=BB?BA@CCC=A=>?=/;88058687(76.5::<A@;;;8=;>>>?<B>AA;;;7;AA???D=A<ACC:ACC?BBBB998:::AAAAAAA@@@A@@==@@5:///::91;5887=<955
@ATNG8:04538:02326
GATGGTAGTGTCATATGAGAGTGTGTACTCATTCGTTTCGGAAGAGACAGGTACGTTAGTAGTTAATAGCGTAACTTCTTTTTCTTTGCTTTCGTGGTATTCTTGCTAGTTACACTAGCCATCCTTACTGCGCTTCGATTGTGTGCGTACTGCTGCAATATTGTTAACGTGAGTCTTGTAAAAACCTTCTTTTACGTTTACTCTCGTGTTAAAAATCTGAATTCTTCTAGAGTTCCTGATCTTCTGGGATGTGTGCGCAGTGCCTACCATCGATAACCTCGAGTCT
+
;<45049;45555556;>==>CBCBBCCCC@@?@BBC=CD@C@C<<<===7565<<7<=====7;7;<:9955.55.44:::(444)4:<<455//27//)//)//=>>>:>CBBCBDC@CBC?B?A@A@ABAA>B;;;6:B@@@@CCCCCBBBCBC<AAB9B@8=8599;>954;6:44444$439.4444&49;<=3;655<<566<<@@@@+66669107>>:0...--907,//<:5505977/7------77;=666<76568<556666:>9==55/://
@ATNG8:04547:02327
GATGGTAGTATCTGTCTACGAGAGCCAGAAGATCAGGAACTCTAGAAGAATTCAGATTTTTTAACACGAGAGTAAACGTAAAAAAGAAGGTTTTACAAGACTCACGTTAACAATATTGCAGCAGTACGCACACAATCGAAGCGCAGTAAGGATGGCTAGTGTAACTAGCAAGAATACCACGAAAAGCAAGAAAAAGAAGTACGCTATTAACTATTAACGTACCTGTCTCTTCCGAAACGAATGAGTACTGTATCTATGTGTGCGCTACCATCGATAACCTCGAGTCT
+
?>9;049;=@5666;<==B@@@?;9.444.488833-32889977;173,34333337777%87<=>>:::BBBB3:;>>====&:949259546==:@CBBBBBBB@B@BB?B@?;@@AADDCCCCCCDBBBC@B@@@<@@@?AAAA=A>A;;8;BBBCCCB?AABCCB>993:@?3999999*99929A@@A2=<787;9@@A8:5::=<>>9=9==BBB?BCA@@@@;@=@@A<ABA?BBBBAABBAACBBBBBBCBAAAB==>@>@889??>8>:>AAA??>>
@ATNG8:04549:02326
GATGGTAGAGTATCATGTGTATCTCAGAAGATCAGGAACTCTAGAAGAATTCAGATTTTTAACACGAGAGTAAACGTAAAAAGAAGGTTTTACAAGACTCACGTTAACAATATTGCAGCAGTACGCACACAATCGAAGCGCAGTAAGGATGGCTAGTGTAACTAGCAAGAATACCACGAAAGCAAGAAAAAGAAGTACGCTATTAACTATTAACGTACCTGTCTCTTCCGAAACGAATGAGTACGTGTGACGTACGTGAGCTACCATGATAACCTCGAGTCT
+
:6BB;CFECDAABGGCCBCCCBBBBBCC?CCBBBB@B?BCCCCBB@CC@C@CDBAAAAA2A@CEAABCCBBBB=BC@BBB@1@A:>:>@@7@CC@CBBBBBBAA=A?CC?A@@=BB@ABBCBCCCCCBBBB?BCBB@BCCBBB983:=@@@>@CCCCAAC@CCCAAA>BB?CBA;??877)9@@;==<??.?A>B??;B@AAA:>:=?@@7:7:AFBB?BB@@@CC@B?BCB=B:;8;BBABBB?>?BBCCCCBBCDDC???BB?BBBCCC>A>ADDCBBBB
@ATNG8:04553:02360
GATGGTAGAGTATCATGTGTATCTCCAGAAGATCAGGAACTCTAGAAGAATTCAGATTTTTAACACGAGAGTAAACGTAAAAAGAAGGTTTTACAAGACTCACGTTAACAATATCGCAGCAGTACGCACACAATCGAAGCGCAGTAAGGATGGCTAGTGTAACTAGCAAGAATACCACGAAAGCAAGAAAAAGAAGTACGCTATTAACTATTAACGTACCTGTCTCTTCCGAAACGAATGAGTACTACTCTCAGAGACACACTACCATCGATAACCTCGAGTCT
+
@?CC@CCCBDDDEAAABBBBCCEBB@BCC?BCCCCD?C=?ACCCCB?CCAC?BBBCCCCD3C?CDDFDCBBCBC?FBCBDCC5CB?B>BBB;BCC@BBBBBACAA?A>AB?CBBAA@CBB@??ABBCB==8>:>A>>:>?A88;>><@<@>><>@@@A::;;AAA@@@;;;7=?<4::656(8<<7=>>>?/?>;>;;;BA;99,/*/99=,/,/A;;;@BBBBBBB?A=A>=9@00-0A@@BC@@@AABBDCBAADAABCBB@B?B<>>><<5;7:DDF@==<
@ATNG8:04556:02354
GATGGTAGTAGTACACTAGTCATACCAGAAGATCAGGAACTCTAGAAGAATTACAGATTTTTAACACGAGAGTAAACGTAAAAAGAAGGTTTTACAAGACTCACGTTAACAATATTGCAGCAGTACGCACACAATCGAAGCGCAGTAAGGATGGCTAGTGTAACTAGCAAGAATACCACGAAAGCAAGAAAAAGAAGTTACGCTATTAACTATTAACGTACCTGTCTCTTCCGAAACGAATGAGTACACACTCTCATATGACACTACCATCGATAACTCGAGTCT
+
A;BB:B>@A@C@A@>>==;;59455.5<@5;<7700)/)//799996992:)/////////$3-33;544;;778188<=>>@+==<@:CCB9BAA?BBBBCCB??<?=@A?BAA<???>@CDCCCDCBBBBC?A;;;<@>;<>>8:50;>00+0><<:?BB=??><<<>??=@B=7;;==>6=:98/////(/95//*/;<=>?A:=:=A?>8=8=>A@@<@@@@???=A=899.7<;8=>@?AAA@>>>@?=>999=A???BB@@:;0..6,,)--5556885
@ATNG8:04557:02350
GATGGTAGCTCTGCTCTGACTCTCGTACTCATTCGTTTCGGAAGAGACAGGTACGTTAATAGTTAATAGCGTACTTCTTTTTCTTGCTTTCGTGGTATTCTTGCTAGTTACACTAGCCATCCTTACTGCGCTTCGATTGTGTGCGTACTGCTGCAATATTGTTAACGTGAGTCTTGTAAAACCTTCTTTTTACGTTTACTCTCGTGTTAAAAATCTTAATTCTTCTAGAGTTCCTGATCTTCTGGATACACTCATGTGCACCTACCATCGATAACCTCGAGTCT
+
BCCC@BBBBBGECCBCCCDBCCBBBCDCBBBC@CCCC=BB?C@CBBCCCCADDCBC@B@CBBC@C@CBAABBBEG@@@??>0@A?BAAA:A@AA7;;@=@B?CCBDDD@BBCDCCBB@BCC@C?CCCCBBBC@CCDE;;:CA@@DCCBAACCCCB@C;::;C?B?BBBBCBCAA;@AA@A3A5;5<C@A@,@A;<;9;CCEGCCBBB@DIFI3CBB?C@B@BB?AACDBBA@C?CBABBC@A@BADCCBBBCBCCAACCCB@?@<=<000A@A<A>@BCBB?@@
@ATNG8:04574:02355
GATGGTAGTACATGATAGACGACACCAGAAGATCAGGAACTCTAGAAGAATTCAGATTTTTTAACACGAGAGTAAACGTAAAAAGAAGGTTTTACAAGACTCACGTTAACAATATTGCAGCAGTACGCACACAATCGAAGCGCAGTAAGGATGGCTAGTGTAACTATCAAGAATACCTCGAAAGCAAGAAAAAGAAGTACGCTATTAACTATTAACGTACCTGTCTCTTCCGAAACGAATGAGTACCTCTCAGACGCTCGTCCTACCATCGATAACCTCGAGTCT
+
94::5:<<<<<=<666=<<<BBB@A=A;;8<<<<5549;@=>;;:<84443633///////#/)/99:<<A@CFE<AAA@@@@,9;29;@@@7AAC9>B:;:9594.9<99.4499===?A@@ABDCBBBBAB;@@@@>AAA;;:;;6;<A@C?@@BCABBC?BA@@@?<>@=@@@:=>89:,777/77733$39488==BBBBB=?=><A>1818:BB@?BC;;;AA>A7:;D=@@D?:88?>893977;??<>>@@@@<=8=B?<<///658383/25>>997
@ATNG8:04577:02339
GATGGTAGCGCGACGAGCGTAGACCCAGAAGATCAGGAACTCTAGAAGAATTCAGATTTTTAACACGAGAGTAAACGTAAAAAGAAGGTTTTACAAGACTCACGTTAACAATATTGCAGCAGTACGCACACAATCGAAGCGCAGTAAGGATGGCTAGTGTAACTAGCAAGAATACCACGAAAGCAAGAAAAAGAAGTACGCTATTAACTATTAACGTACCTGTCTCTTCCGAACGAATGAGTACGATGAGAGAGCTCTCTCTACCATCGATAACCTCGAGTCT
+
BBBA?ACBBCCBBCCCCCCCFEBBB=BCC@CCA@AC@C=@?BBCCC>BB?B@BB@@ACBB3B?BBCBCBBBA@A8@@BBDDD1CD?@;AAA9ACD@DCCCDCCCB?A?@C@CBC<@?ACDBBAECCCCAAAD?CCCC=BABBBB>>9@=@>?>@BBBCBBB@BBCCBB@BB?AAA499999,9==:?CCCC2BB<@988>?A;;7:;>=>>:=9=ACCC@CB@@?CD>A?AC?A9:8:AABCBBBC9:9BBCCA?===?AAABB<?888AAA=C<A@?@?;;;
@ATNG8:04578:02330
GATGTAGAGTACAGTGTAGTAGACCAGAAGATCAGGAACTCTAGAAGAATTCAGATTTTTAACACGAGAGTAAACGTAAAAAAGAAGGTTTTACAAGACTCACGTTAACAATATTGCAGCAGTACGCACACAATCGAAGCGCAGTAAGGATGGCTAGTGTAACTAGCAAGAATACCACGAAAGCAAGAAAAAAGAAGTACGCTATTAAACTATTAACGTACCTGTCTCTTCCGAAACGAATGAGTACTACTCTCAGAGACACACTAATCGATAACCTCGAGTCT
+
<944444555=>=>669:==@0//489:859:@;;5;598?A?@@=?=9?;9:999997$3,399;::<<<=<1;7;;:;;;#9:;;=>>>2>;;16669@@BBB:C@CC?CCD>ABCCBBBCCBFCCCDDB=A@@@<@AABBDBB@C@CBB?@@@AAA??=@CCCCC=??:>>=8=7737)7<<5<<<=<=&:;49555;:::6)//)////)/)/>BAA?A;::?@@=A@BCF=BBB?799>@@B@A@AAACCBAA>>:87757/5222587<4758;;;;7
@ATNG8:04583:02364
GATGGTAGCATCTGCATATCTCACCAGAAGATCAGGAACTCTAGAAGAATTCAGATTTTTAACACGAGAGTAAACGTAAAAAGAAGGTTTTACAAGACTCACGTTAACAATATTGCAGCAGTACGCACACAATCGAAGCGCAGTAAGGATGGCTAGTGTAACTAGCAAGAATACCACGAAAGCAAGAAAAAAGAAGTACGCTATTAACTATTAACGTACCTGTCTCTTCCGAAACGAATGAGTACGATGAATCTCGTGTGCTACCATCGATAACCTCGAGTCT
+
==;@?@CDCC<<<><CCBB====BABBB@BCCBBB@B?@@CCBCB?BD?C?@CCAABBB2C>AAABBCC:97C;>9A@@@@0@B;@9???4?CC@CAA@BBACC@C?BD@CBC@BB?@AFCCB@@CCBBBA@DCCB=??@??@993<@B;;8;DCBBB@A=A@@?@@<9827@:8<=773)386169>==='7:59<?>>>?8818:>>BC=A<??B@@=@BBBAAA=@????<?BB?BBBBCCCBB>??@CBBB>>B@:;;;;<A;;;A??6;7:?@?A<;;
@ATNG8:04541:02373
GATGGTAGCTCGCTGATGATATCTCCAGAAGATCAGGAACTCTAGAAGAATTCAGATTTTTAACACGAGAGTAAACGTAAAAAGAAGGTTTTACAAGACTCACGTTAACAATATTGCAGCAGTACGCACTCAATCGAAGCGCAGTAAGGATGGCTAGTGTAACTAGCAAGAATACCACGAAAGCAAGAAAAAAGAAGTACGCTATTAACTATTAACGTACCTGTCTCTTCCGAAACGAATGAGTACTACTCTCAGAGACACACTACCATCGATAACCTCGAGTCT
+
;===:=<<;@@@@<<;A<B;99BBA=A?@;:AA@;;6:=AAAAAAA=@@>A;@@?77773)36;<444=B888=399::;;;*;C4:4:::'5AB7=BBBBBABB?B@BB@CDD?AABBCDFBBBCCCCCCC@DCA@??BCB???>;@?@@@@CBBBCBCD=??CBAA>AA<@A?28997;33724555555$5;6==>=@A?;;7;=A>?@7;5:>A;;7;CAA@@@@BACCC>CBC@CAABBCBBBBCCBAABBBBBA>=??==8667///=9=9=@@A@???
@ATNG8:04542:02410
GATGGTAGCGCACACATAGATACAGTACTCATTCGTTTCGGAAGAGACAGGTACGTTAATAGTTAATAGCGTACTTCTTTTTCTTGCTTTCGTGGTATTCTTGCTAGTTACACTAGCCATCCTTACTGCGCTTCGATTGTGTGCGTACTGCTGCAATATTGTTAACGTGAGTCTTGTAAAACCTTCTTTTACGTTTACTCTCGTGTTAAAAATCTGAATTCTTCTAGAGTTCCTGATCTTCTGGGATGTGTGCGCAGTGCCTACCATCGATAACCTCGAGTCT
+
=::>5:544<;>AACBBBBBBBBC@@@=;900)0==@9@B@BACEFDCCC@BC@A@<>8@B?@=@<@ABCCBBA@<@AAA@0@@=AAAA?AAAA=@;A>BIIBABFCC@BCCCCCEEACBB@B@CCCCDBAB?AACB?BCCFCCCAAACCCBBCB@BCC@CD?B?BCCBCCCBB@BBBCC9@<@;@@@@7@BCCJ=BCBCBBBBCC@BCBC2CAABE@FACB@BJCCCBC@B@BBBBCE@B@AA<A000JAABBBCAABKBCCC@B@A@AA@=@?CBCECCAB
@ATNG8:04544:02373
GATGGTAGAGAGACTGTAGCGCACCCAGAAGATCAGGAACTCTAGAAGAATTCAGATTTTTAACACGAGAGTAAACGTAAAAAGAAGGTTTTACAAGACTCACGTTAACAATATTGCAGCAGTACGCACTCAATCGAAGCGCAGTAAGGATGGCTAGTGTAACTAGCAAGAATACCACGAAAGCAAGAAAAAGAAGTACGCTATTAACTATTAACGTACCTGTCTCTTCCGAAACGAATGAGTACTGCGTCTCACTCTCGCCTACCATCGATAACCTCGAGTCT
+
BBBB@CCBBDDCCCCCCCBBCDCCC>CCB?AA;;;A?A?CBCBAACACC?C@CBA@@CCC2D?CCBBBBB@AAC>BBCCCCC5CD?B?BBB=CCGAGCCBBCCDC?C?BCADBB>A@B?@ACCGBBBDDBBA?CCCC@C9:99:9C?C?B;:;;CCCBBDC?BCDAAA>AB>BAA4::=>=5<<<8====?1;><A898AAC;;7:<?;;;<A=??DBB?B@@@FDC?A?ACC>CCC????CEDBBABBCBBBAA:::ABB?BBG@C:::A??=??ABBBBBBB
@ATNG8:04554:02401
GATGGTAGCTCACGTACGTCACACGTACTATTCGTTTCGGAAGGGACAGGTACGTTAATAGTTAATAGCGTACTTCTTTTTCTTGCTTTCGTGGTATTCTTGCTAGTTACACTAGCCATCCTTACTGCGCTTCGATTGTGTGCGTACTGCTGCAATATTGTTAACGTGAGTCTTGTAAAACCTTCTTTTTACGTTTACTCTCGTGTTAAAAAATCTTGAATTCTTCTAGAGTTCCTGATCTTCTGGCTCTCGTAGACAGATACTACCATCGATAACCTCGAGTCT
+
:6>>:>BBBCCCGCCCCBBIBBCCBBBCDCC@CCCG>CC@D@DH?BBBB?BCD;;6;=@;:9?C@>BCCCBBBB?BBDDD2A@<@99:(7>>>;@77,3<8;::B=C>@ABB>?BE@BBB?A?BBBABB??;??@?488;;>>A>>>>>>?>=>7;8:;AD7;08A:672;:>66;;<7+7.5.55555(566990955588662536AA==&:22-4;6;7:<6<===AAA?C?C>???@;?@@;@B>>?@?BCBB@@?BBB??A>899@A??<??BBBBB@66
@ATNG8:04554:02411
GATGGTAGAGTACAGTGTAGTAGACCAGAAGATCAGGAACTCTAGAAGAATTCAGATTTTTAACACGAGAGTAAACGTAAAAAGAAGGTTTTACAAGACTCACGTTAACAATATTGCAGCAGTACGCACACAATCGAAGCGCAGTAAGGATGGTTAGTGTAACTAGCAAGAATACCACGAAAGCAAGTAAAAGAAGTACGCTATTAAACTATTAACGTACCTGTCTCTTCCGAAACGAATGAGTACTATAGACTATCTGAGACTACCATCGATAACCTCGAGTCT
+
0445.4<<A:56>;;;?CCBBBB;;69@@9696::=5:5:<=BCCC?BB<>8<;;87777'76AACCB999999+9??==>>0=;7<2999&9@C=B;9;@@=00,0:=<;<<>44434<@@@ABACCCDBB?B<;;?@@@BBA9:7;<@>?:?:@AABDE@CBBB::6:@;>@@9<==<>8;==;??@AA5>><>?@A?<7=A08818@>A=A:==BA@=A999??C?B?BA@9@::5:AAABBABABCBBBBBBCA@A@DAA??;?:99><<1939AAABB?>
@ATNG8:04559:02413
GATGGTAGTATATCGCGTCGCTATCCAGAAGATCAGGAACTCTAGAAGAATTCAGATTTTTAACACGAGAGTAAACGTTAAAAGAAGGTTTTACAAGACTCACGTTAACAATATTGCAGCAGTACGCACTCAATCGAAGCGCAGTAAGGATGGCTATTGTAACTAGCAAGAATACCACGAAAGCAAGAAAAAAGAAGTACGCTATTAACTATTAACGTACCTGTCTCTTCCGAAACGAATGAGTACTGTATCTATGTGTGCGCTACCATCGATAACCTCGAGTCT
+
45<>9=CCBDDBBCCCCDCDCFBBB?A@@@CBBB;;7;;@@BBBBC?A@=@=@AA@@@?=):49:;:???854=398>7:;;0;;7<<A@G2@AA>A999@@@?@;>8<?29:88<=989B>>BDCCCCBBD@@@@B????@@???=A@C;;;;CCC?CFC?A::9???AB@BCD9>>988*3732<AAAAB)9;5886;=<=>@=@=>>>?=B=88;DE@BCBBBAA=A=ABB=CCE=??B??@BBCCCCBBBBBBCBBAA=A>>;>;;;?8818:===BB>>>
@ATNG8:04565:02378
GATGGTAGCGCACACATAGATACAGTACTCATTCGTTTCGGAAGAGACAGGTACGTTAATAGTTAATAGCGTACTTCTTTTTCTTGCTTTCGTGGTATTCTTGCTAGTTACACTAGCCATCCTTACTGCGCTTCGATTGTGTGCGTACTGCTGCAATATTGTTAACGTGAGTCTTGTAAAACCTTCTTTTTACGTTTACTCTCGTGTTAAAAATCTGAATTCTTCTAGAGTTCCTGATCTTCTGGATAGCGACGCGATATACTACCATCGATAACCTCGAGTCT
+
45555<::;=666BCCBAACCCLLDD;;:ACB?BBBC=BB7616;;?CCC@CE;::@B?BB;;6;7;?@C@BBBB?@@@@@0@C>AADD>BABC?B=A=BD?AAACCC@DDEDFCCC?CBC?C?CDCCCCCC?@@@A<BACCBBBBCBBBBB@@@?ABB>BC@C@CBA@@CCAA>A;;;;.;>I=;;;;;*;@@A@8;;CCCCCCBA=BBBB2BCBCD@B@BDAEDDBBBC?C@BBBBBB@CCC@CBCCDDCCCBBABBBCCBCC@BBBBBBB?C>ABDDB>>>
@ATNG8:04565:02384
GATGGTAGCACACGAGATCTCATCGTACTCATTCGTTTCGGAATGAGACAGGTACGTTAATAGTTAATAGCGTACTTCTTTTTCTTGCTTTCGTGGTATTCTTGCTAGTTACACTAGCCATCCTTACTGCGTTCGATTGTGTGCGTACTGCTGCAATATTGTTAACGTGAGTCTTGTAAAACCTTCTTTTTACGTTTACTCTCGTGTTAAAAATCTTGAATTCTTCTAGAGTTCCTGATCTTCTGGTGAGATATGCATGATGCTACCATCTATAACCTCGAGTCT
+
//9:6:BA;66>>AAA=;9955559B;:;;;6=B:=A<<<6:*----66//)/:5488B@BAAC@D@BAA@==<7<,33999)337B<=?6@AA@<AA@;??488A978=B@@:::9947770725755566266650.....77878;;;88972798578)/(/78678977-25777*76><AABAB.=;877-6::763----26666(2-.*.949066-..66;;=;?5:>9977175717576;<>=@>>>@?===6674----=99060:B????@?
@ATNG8:04565:02399
GATGGTAGTATCTGCACACTCTGTCCAGAAGATCAGGAACTCTAGAAGAATTCAGTTTTTTAACACGAGAGTAAACGTAAAAAGAAGGTTTTACAAGACTCACGTTAACAATATTGCAGCAGTACGCACACAATCGAAGCGCAGTAAGGATGGCTAGTGTAACTAGCAAGAATACCACGAAAGCAAGAAAAAGAAGTACGCTATTAACTATTAACGTACCTGTCTCTTCCGAAACGAATGAGTACTATAGACTATCTGAGACTACCATCGATAACCTCGAATCT
+
5<<<9>;;:=>;666>>B>D?==BC:@?@7955<:;7;8??@???@::919=983<<<;;%>1334<<===<<@6666B>=>+69257<<<0<;;7@;:;6@@AA6;4:>89:99BBBCBCBBBC;;;DCCC@C@@@>AAAABEAB>B@C<;:<BBBBDBB?CBBDCC>B?<;;;000@@>5=0:3::::9(7<57777;<=?A9=7;>>?;:48599@?AB:::?@192988*3;;2;<;?>?<==@?BBBB<<BBBBB@AA@<;@000@@@=C?CBBB?ABB
@ATNG8:04570:02397
GATGGTAGTCTCAGATAGTCTATAGTACTCATTCGTTTCGGAAGAGACAGGTACGTTAATAGTTAATAGCGTACTTCTTTTTCTTGCTTTCGTGGTATTCTTGCTAGTTACACTAGCCATCCTTACTGCGCTTCGATTGTGTGCGTACTGCTACAATATTGTTAACGTGAGTCTTGCAAAACCTTCTTTTTACGTTTACTCTCGTGTTAAAAATCTGAATTCTTCTAGAGTTCCTGATCTTCTGGATAGCGACGCGATATACTACCATCGATAACCTCGAGTCT
+
C;;99>66;BBCBCDCBCA@@BBABA@@CC@A?@CCJ?FHACABAABCDC@BCC>>;C@@@@B@D?BBA@>>>><254>;?1AB@CBCC>??AA=BBB?BB8;;@BBB@CCDDDBBB@CBE?C?CCDD:;:C@CBBBACBBACBBBBCCCBDC@@>ADD=AA>A?AAB;;;CBB5;::::*:;A?BCCCB0A@::9.99>995@?;?:BDCD1A9::C<?<BE=??BB???@B?CBCCEH@CBC@CC@AACC;;;BBBCCBBBCD@B;;;CBA?B?BAABAAAA
@ATNG8:04576:02417
GATGGTAGCGCACACATAGATACAGTATCATTCGTTTCGGAAGATACTCATTCGTTTCGGAAGAGACAGGTACGTTAATAGTTAATAGCGTACTTCTTTTTCTTGCTTTCGTGGTATTCTTGCTAGTTACACTAGCCATCCTTACTGCGCTTCGATTGTGTGCGTACTGCTGCAATATTGTTAACGTGAGTCTTGTAGAACCTTCTTTTTACGTCACTCTCGTGTTAAAAAATCTGTTCTTCATAGAGTTCCTGATCTTCTGGATAGCGACGCGATATACTACCATCGATAACCTCGAGTCT
+
@6669===BC@AAABBCCCBBBD@A@A=?::29?BD<BB:949>CB>CC;;9;CCC>CC@C?CCBBCCD@CCBCB?C@CCCG?C@CBBCCBCCC@CCCCC5AA@ACCF>B@??>BBF@BB?AAABCB@BBABBBBC?A@A@B>B>>>B>>?@BBBB@C??>===AA@??A@@@A9>=>=;;7;:==@@@@@>><<@@@>9>08066888(7;::9:9:9<<:978/66656$59;>A;;<::879A::;8<8<@CBCB?@AF?BBBCCCCBBBAAABBBBC@@=@AAAABA?B?BBCBB@@?
@ATNG8:04581:02389
GATGGTAGTATCTGCACACTCTGTCCAGAAGATCAGGAACTCTAGAAGAATTCAGATTTTTAACACGAGAGTAAACGTAAAAAGAAGGTTTTACAAGACTCACGTTAACAATATTGCAGCAGTACGCACACAATCGAAGCGCAGTAAGGATGGCTAGTGTAACTAGCAAGAATACCACGAAAGCAAGAAAAAAGAAGTACGCTATTAACTATTAACGTACCTGTCTCTTCCGAAACGAATGAGTACGAGAGAGCACACGTGTCTACCATCGATAACCTCGAGTCT
+
:99:7;>BBBB=<BACC=<@<@@CC@CCC@BBAA;;7<=AABAA?@=?A<?<?@@BBBBB3B@BBB>>?A???@89:;;:::*4@:>6BBB8AAC@CCCBBBBAA@B@CCAA@C?BBBBBBCBBCCCBCBAA@@@@@?AABCAAAA=B@DDB?BBAEBBDB?DDBAAA;??????:??:9:,8988999999%9@;:868;=>>?=A<???B<?<>?B@@=@;;;CCC?A=??A<AAB?@????BAABBBAAA@99:BCCBB@AC@9@///@@@5959@AAB>>=
@ATNG8:04534:02425
GATGGTATGTCATATGAGAGTGTGTACTCATTCGTTTCGGAAGAGACAGGTACGTTAATAGTTAATAGCGTACTTCTTTTTCTTGCTTTCGTGGTATTCTTGCTAGTTACACTAGCCATCCTTACTGCGCTTCGATTGTGTGCGTACTGCTGCAATATTGTAACGTGAGTCTTGTAAAACCTTCTTTTTACGTTTACTCTCGTGCTAAAAATCTGAATTCTTCTAGAGTTCCTGATCTTCTGGGATGTGTGCGCAGTGCCTACCATCGATAACCTCGAGTCT
+
@@@@9==BECBCFCFCCBCCIHBBBBBBBBB?BCDD>BB@?496;<<@@:>BB;;8;@AABA=@=@BCCABAA@=<;;;;);?;?8::3:;<=?B=CABC@DDCBBBACCCABBICACCD@C@DCBA@CBC@CCCC?BCC;;;AACBBACC;;<?BCC@CGD@CBCBBBBBC?BBBBB8B?B>BBCCC5CBBBB<BBBCCCDCCBBBBBB0BA@@@5;5<B>BCCCBCC?A?ACCDDDAAA>A<A000AAACCCFCCBC@BCC?C@<<;;;6;@CCCBAAAB
@ATNG8:04553:02420
GATGGTAGTGTCATATGAGAGTGTGTACTCATTCGTTTCGGAAGAGACAGGTACGTTAATAGTTAATAGCGTACTTCTTTTTCTTGCTTTCGTGGTATTCTTGCTAGTTACACTAGCCATCCTTACTGCGCTTCGATTGTGTGCGTACTGCTGCAATATTGTTAACGTGAGTCTTGTAAAACCTTCTTTTTACGTTTACTCTCGTGTTAAAAATCTGAATTCTTCTAGAGTTCCTGATCTTCTGGGATGTGTGCGCAGTGCCTACCATCGATAACCTCGAGTCT
+
BBBC@DCDCBBBBCDHDBBBCCBBBCBBBCAA?BBCG=CC@C@BBBEEBB?BBBBB?B?BEDD>B?BCCCBBCB@<99999*;?>BBBC=BBCC?CBCACC@BBCCCC?BBCCCEEE?CCC@C?CCCCBBBC@CCCC@CBCABACBCCCCDBBBC?CCD=CB=C?BBBBBCBDC@BBBBB6?:>899999*:@@AC<AAECDCBBBCADJGJ5CBBBC@CBCCBCCCCCBC?C@BCCCB@:@999,9999BBBCCCCCBBCADCB@C:;:AAA<@>@DDCCA@@
@ATNG8:04561:02429
GATGGTAGAGAGACTGTAGCGCACCCAGAAGATCAGGAACTCTAGAAGAATTCAGATTTTTAACACGAGAGTAAACGTAAAAAGAAGGTTTTACAAGACTCACGTTAACAATATTGCAGCAGTACGCACACAATCGAAGCGCAGTAAGGATGGCTAGTGTAACTAGCAAGAATACCACGAAAGCAAGAAAAAGAAGTACGCTATTAACTATTAACGTACCTGTCTCTTCCGAAACGAATGAGTACTGCGTCTCACTCTCGCCTACCATCGATAACCTCGAGTCT
+
ABDC@CDCBBBCCCCCCCCDDDBBB<BCC@DCBB@@<?<@@BBBAA?AA>B>BBBBBBBB3B?CCCAACCCBA@9BCCCDDD3BB?A6;;;7;CC@BCBCCCCCC?C?CC?CCC=ABBBBBBBCCBBBDCCC@BBBB?CBBBBBAA=B?BBB?BCCCCCCA>ABBBBB>BC>BAA9>>898*:=>;>@@@@2AD@C;:;BCC><9<<AAAA7:8:@CBB@BBBCAA@=?;?>>7?BB?CBCDCBBBBBBBBBBBBBBCBBC?CBB?B999AA@<A=@??AB889
@ATNG8:04565:02445
GATGGTAGTGTGTCTCTGAGAGTAGTACTCATTCGTTTCGGAAGAGACAGGTACGTTAATAGTTAATAGCGTACTTCTTTTTCTTGCTTTCGTGGTATTCTTGCTAGTTACACTAGCCATCCTTACTGCGCTTCGATTGTGTGCGTACTGCTGCAATATTGTTAACGTGAGTCTTGTAAAACCTTCTTTTTACGTTTACTCTCGTGTTAAAAATCTGAATTCTTCTAGAGTTCCTGATCTTCTGGGTCTCTCTCTCACGCACTACCATCGATAACCTCGAGTCT
+
99//)/99955599>666=@<;::=555:<::7555>5;;9;:==;<<@=<;>>00)/)/:;<.61655<:5555.5<==>+;;8;:9909495.555.55.559:=A266;;777:,//:27)//55555949:<<5;9=66555:50/9////)/99)//6<7<55554:97)/////&/275/5555$4:///)//:<<==65/)////$////;6<8<@:====>==7;7:=<:::8::9:1:55666<=@@==B666<::45444444.45::9:444;
@ATNG8:04574:02455
GATGGTAGTCTCAGATAGTCTATAGTACTCATTCGTTTCGGAAGAGACAGGTACGTTAATAGTTAATAGCGTACTTCTTTTTCTTGCTTTCGTGGTATTCTTGCTAGTTACACTAGCCATCCTTACTGCGCTTCGATTGTGTGCGTACTGCTGCAATATTGTTAACGTGAGTCTTGTAAAACCTTCTTTTTACGTTTACTCTCGTGTTAAAAATCTGAATTCTTCTAGAGTTCCTGATCTTCTGGTATGACTAGTGTACTACTACCATCGATAACCTCGAGTCT
+
@:958=556><BBCBABBCBCCC;;:A@;>@@@@@@F>CC?B?CCCBCCC7@:A49.92:444.4055:>>;;<>669CCC3CB?BBBB<@;;9=@@B>BC:;;BBBC;:;DCBBBB?BBC@C?CCCCBBBCADCCDADDCBBBB;;:@?:99=@:99929=8<37///77:<=;666@@2?8:599555$55;<@6<<C@@ABA@@2:9:9'9=>?@@B?BB?BAAAA:;7;=:::CBA?B;;7;B;;;BBBBCDECCBBBCBC?A;;<@@?9@<@@@??:99
@ATNG8:04576:02453
GATGGTAGCACACGAGATCTCATCGTACTCATTCGTTTCGGAAGAGACAGGTACGTTAATAGTTAATAGCGTACTTCTTTTTCTTGCTTTCGTGGTATTCTTGCTAGTTACACTAGCCATCCTTACTGCGTTTCGATTGTGTGCGTACTGCTGCAATATTGTTAACGTGAGTCTTGTAAAACCTTCTTTTTACGTTTACTCTCGTGTTAAAAATCTGAATTCTTCTAGAGTTCCTGATCTTCTGGGTGCGCTACAGTCTCTCTACCATTGATAACCTCGAGTCT
+
C@@?8=<;;@=BBBBCCEEBBBBBCB@>?>AB?BB@B>BB?C?A@BB;;;?BB@?@?C@BBBB@C@BBDA@>=7<378373$3738777.78896>86;>?,//766=6?=B=BA==;8::<A<@?BA???D:>>9;*////669:=<AAAA@@@>;;:;CD1817==:;7975055==>.C5:6:ADFD/A:66=1988///=76:<ABBC/>888A<A;@A;<==;::=9==AA>==?9;;;;/:;;;;;@===?>==BA:962--+----4;07766;=>?
@ATNG8:04577:02440
GATGGTAGAGTATCATGTGTATCTCCAGAAGATCAGGAACTCTAGAAGAATTCAGATTTTTAACACGAGAGTAAACGTAAAAAGAAGGTTTTACAAGACTCACGTTAACAATATTGCAGCAGTACGCACACAATCGAAGCGCAGTAAGGATGGCTAGTGTAACTAGCAAGAATACCACGAAAGCAAGAAAAAGAAGTACGCTATTAACTATTAACGTACCTGTCTCTTCCGAAACGAATGAGTACGTGTGACGTACGTGAGCTACCATCGATAACCTCGAGTCT
+
:<???B=CGA==B=>=>>@:6554/5://+/897::<?=@ABBBBC@CC@BADCDCCCCC5C@BCCCGGHDCBD=B;;9@@@,==4=4===+><<<BBBBBBB?@>@@EE?CCD@BB??@B@@BBCCCCCCC@CBAA?BBBBBB;;8;@BBB>BBDBDA@A@BB???A?BB?AAA;99:A@;@BB@DDDDD3EE@@9:9DA>?@;?:====5;5;>CCCAABA??B?;?<:;;/9998AB=<<CBBBB=>@C;:;AABCBBCA@@<::87=;;6>;@AA>>?B>
@ATNG8:04554:02496
GATGGTAGACACGTGTGCTCTCTCGTACTCATTCGTTTCGGAAGAGACAGGTACGTTAAAGTTAATAGCGTACTTCTTTTTCTTGCTTTCGTGGTATTCTTGCTAGTTACACTAGCCATCCTTACTGCGCTTCGATTGTGTGCGTACTGCTGCAATATTGTTAACGTGAGTCTTGTAAAACCTTCTTTTTACGTTTACTCTCGTGTTAAAAATCTGAATTCTTCTAGAGTTCCTGATCTTCTGGACGACGCGCACTGACACTACATCGATAACCTCGAGTCT
+
AABB?CCCCCDCBBCABABBCCBBCCCCBBBA>ABBB=BD@C@CAABCCC>@@A:95:A;BB@C@CDDDCCCCB>@@@@@0@B?CCBB>CCCC?CID@BA9;;@BBB@BBCCBBBB?BBB?B?BBCAAAAB@CC>><?BCBBBBA??CCC@><><>==<>><><@@AAAAAAA:??ADD5@<A<>=<>;/<?<<95<<<:::A>@@<AAAA/A<<<A=A<??;@@@B::::>:?DAA=<8<<A;C><=>@@@CA<<<>@@@A><>=>>><<9<9<D:::>>>
@ATNG8:04554:02499
GATGGTAGTCTCAGATAGTCTATAGTACTCATTCGTTTCGGAAGAGACAGGTACTGTTAATAGTTAATAGACGTACTTCTTTTTCTTGCTTTCTGTGGTATTCTTGCTAGTTACACTAGCCATCCTTACTGCGCTTCGATTGTGTGCGTACTGCTGCAATATTGTTAACGTGAGTCTTGTAAAACCTTCTTTTTACGTTTACTCTCGTGTTAAAATCTGAATTCTTCTAGAGTTCCTGATCTTCTGGATAGCGACGCGATATACTACCATCGATAACCTCGAGTCT
+
=0;6:>>>BCC?66666><:::////::<@;:.4;9<4===A>996:5556::44495:7;;;@<>600/---//::176677'7=7;:;<4797=;2;860660///::>9?>?=BC@?@BBB@C?CCCFAAAJ@B@@@>BBBBCBB;;9:9@@@@@<999:>>2929></0/99<6<<===/@7?899999$99==95;=?>>?@:9:2;9;*:9==9.5.5@4>>CABAB?D>@?BDCB<??B<@AB@@@A;;;;B@=@B@;;9;@999>@?9>9>>878??;
@ATNG8:04557:02495
GATGGTAGCTCGCTGATGATATCTCCAGAAGATCAGGAACTCTAGAAGAATTCAGATTTTTAACACGAGAGTAAACGTAAAAAGAAGGTTTTACAAGACTCACGTTAACAATATTGCAGCAGTACGCACACAATCGAAGCGCAGTAAGGATGGCTAGTGTAACTAGCAAGAATACCACGAAAGCAAGAAAAAAGAAGTACGCTATTAACTATTAACGTACCTGTCTCTTCGAAACGAATGAGTACTACTCTCAGAGACACACTACCATCGATAACCTCGAGTCT
+
BDBB?BBBCCECCCCBCCCCCBCBB@BCC@CDCCAA?A?AABBBBB@BB?B@BBAABCBB+C7@@@???B744=5<;BBB@B1BB>B4;;:&9AD@<;:;@@??B>A=AB?BBB@BBBCCCCCCGCCCBBBC?BDDD?C@@@BBBB?A?A::8;BBCAAAEAB???:949A?AA@:@><??278>;99:9::%8@:=888BAA?@:>:=>?@;@<;;@BB>B;;;CCC@BBBD>CBD@BBBBBBEBBBBBBCCCAAABBBB??>><>>>@A>>;><?@@A@@>>
@ATNG8:04558:02499
GATGGTAGGACGAGCGTCTGAGAGGTACTCATTCGTTTCGGAAGAGACAGGTACGTTAATAGTTAATAGCGTACTTCTTTTTCTTGCTTTCGTGGTATTCTTGCTAGTTACACTAGCCATCCTTACTGCGCTTCGATTGTGTGCGTACTGCTGCAATATTGTTAACGTGAGTCTTGTAAAACCTTCTTTTTACGTTTACTCTCGTGTTAAAAATCTGAATTCTTCTAGAGTTCCTGATCTTCTGGCGCTCTGTCACGTCTGCTACCATCGATAACCTCGAGTCT
+
;6==;>>CABBB@;@=BCBBBDDM@AAAECCCABABG?CC?B@BDJFCCD@CCCBBAF@BBBB?CACDECBBBBA=ABAAB2BB?BACI>CCCB@CCD?CCAABBDDEGECCCCCCC@DCC@C@CGCCCEBDADF@@>ABBAA@CCCCCCCCBBB?BBB?BB=@?@CBBBBBCC@BCCCC;CACACCCCC2BB;;;6;BBCCCGCCB@BCCC5CBCBB?B?BC@AA@DLCC>B@CCDBBCA@@A@BAAAAAACCCCCCCA;;;BC?B@@@B;95:>AAAAAA99
@ATNG8:04562:02495
GATGTAGGACGAGCGTCTGAGAGGTACTCATTCGTTTCGGAAGAGACAGGTACGTTAATAGTTAATAGCGTACTTCTTTTCTTGCTTTCTGTGGTATTCTTGCTAGTTACACTAGCCATCCTTACTGCGCTTCGATTGTGTGCGTACTGCTGCAATATTGTTAACGTGAGTCTTGTAAAACCTTCTTTTACGTTTACTCTCGTGTTAAAAATCTGAATTCTTCTAGAGTTCCTGATCTTCTGGTGTCGTCTATCATGTACTACCATCGATAACCTCGAGTCT
+
4455===7;6665<>=>??AAA@:@>@?@BB?B?AA9:;5::::5=99949<;>;5;=A@?@=B=AA;5000/7)////&/9277:;1/////)/:<7>=555===@:EECBCCBB@CCC@B?BB00000@:B@<@5::99==9=55499>:???BBC??@=A6;:@?@BBCB@C;;;;.;=A<;;;;.9????:@A@@A@BAABACCCC1CCCBC=B=BB=@BAB@@A<@>;;;@@C?BBC;;;BBCC;;;BBBBBBBDCCD?B;;;A;;5;<@@AADCC?
@ATNG8:04568:02481
GATGGTAGCTCACGTACGTCACACGTACTCATTCGTTTCGGAAGAGACAGGTACGTTAATAGTTAATAGCGTACTTCTTTTTCTTGCTTCGTGGTATTCTTGCTAGTTACACTAGCCATCCTTACTGCGCTTCGATTGTGTGCGTACTGCTGCAATTTTTGTAACGTGAGTCTTGTAAAACCTTCTTTTTACGTTTACTCTCGTGTTAAAAATCTTGAATTCTTCTAGAGTTCCTGATCTTCTGGAGATACACATGATACTCTACCATCGATAACCTCGAGTCT
+
CA@A:B=B:;6@CBBD:6:BABB;;9>A@@@B>BBBD>@@>@?BBAAAA>+00<00+/38;:;:;<;ABBBBAA?<88777(0;5://(/89:6==:<?A7:/0/691//4:=5786888;@4;<@?>;;;8==::17888787;:6657../7(////'/771775558@@@999555&45:544444$4??=>=<@C@@<?@;<19787'37704A?A<@A?BA@?<<@>?;A?778=9876;788<>=;C565A?@@A@ABC<?????AA=@>BA???A>;
@ATNG8:04569:02483
GATGGTAGCATCATGCATATCTCACCAGAAGATCAGGAACTCTAGAAGAATTCAGATTTTTAACACGAGAGTAAACGTAAAAAGAAGGTTTTACAAGACTCACGTTAACAATATTGCAGCAGTACGCACACAATCGAAGCGCAGTAAGGATGGCTAGTGTAACTAGCAAGAATACCACGAAAGCAAGAAAAAGAAGTACGCTATTAACTATTAACGTACCTGTCTCTTCCGAAACGAATGAGTACGATGAGAGAGCTCTCTCTACCATCGATAACCTCGAGTCT
+
@DCC@BBBDCCCCBBABECCCBBBB?BCE@CAA@::8;=??BBBBB?BB>B?BBBBBBBA+<7<:::<;A>?;=6<<;:;::'9;===A@@7@BB;?;99@@D?@>A?BD>AAB?BC?@AAABCCBBABBCCAJDCC=AACBBBBB>A?C998;BAABBBB?BCBBBB?>?<?BC=A@>>=5;00+00000(0>;888:@@@@@=@<A>>>7;7;?BAB?BCBBBCC?C?ABD>DCB????AAA@AAAAABBBBCCBB>>AFE@@<?888>8818:=?@@@>>>
@ATNG8:04569:02497
GATGGTAGTGTCATATGAGAGTGTGTACTCATTCGTTTCGGAAGAGACAGGTACGTTTAATAGTTAATAGACGTAACTTCTTTTTCTTTGCTTTCGTGGTATTCTTGCTAGTTACACTAGCCATCCTTACTGCGCTTCGATTGTGTGCGTACTGCTGCAATATTGTTAACGTGAGTCTTGTAAAAACCTTCTTTTTACGTTTACTCTCGTGTTAAAAATCTGAATTCTTCTAGAGTTCCTGATCTTCTGGAGATACACATGATACTCTACCATCGATAACCTCGAGTCT
+
;;;;<??DDCB==>>>==<<665:;<;;:444.444:1<:7<9666<<:@455599909.44:8)0+///7::54.4;.44999'8<>4556>/55:;6;55.5:.5555:;8556<;;99259=9=.99=9==5929>>96;5555555<;;;>>>BB?@@?<@?8@:>??9:5=;;7;44444$47;5;;=>>)65;=;1<544995555.5555$55555.58<A9;=900/7)/)/;====455<5==>@@@B@BA@@:::@AB@A=@;99>99298<<>@AABB
@ATNG8:04569:02503
GATGGTAGAGAGACTGTAGCGCACCCAGAAGATCAGGAAACTCTAGAAGAATTCAGATTTTTAACACGAGAGTAAACGTAAAAAGAAGGTTTTACAAGACTCACGTTAACAATATTGCAGCAGTACGCACACAATCGAAGCGCAGTAAGGATGGCTAGTGTAACTAGCAAGAATACCACGAAAAGCAAGAAAAAAGAAAGTACGCTATTAACTATTAACGTACCTGTCTCTTCCGAAACGAATGAGTACGAGAGTCAGAGCAATCGATAACCTCGAGTCT
+
455<39:<555=555;;655<>555)5994994449.44)4::3333-39383////////$/(/8778::877;,33:9;;;*:;7;9?@@2>999;AABB><00)0:>>;?@D:>565;==:<0//:700:=@BBC?A??>;;8B@C@CCC@B@A@CDCB@BBC:::>:927=83893777(777/788899%988(752276666,2,2777,5,2:?=>;@000000::6886/8//)///;37/=///97::@?:=?8739?>@;@<994<<585
@ATNG8:04572:02514
GATGGTAGGCGTGTGAGAGTCTGCCCAGAAGATCAGGAACTCTAGAAGAATTCAGATTTTTAACACGAGAGTAAACGTAAAAAGAAGGTTTTACAAGACTCACGTTAACAATATTGCAGCAGTACGCACACAATCGAAGCGCAGTAAGGATGGCTAGTGTAACTAGCAAGAATACCACGAAAGCAAGAAAAAGAAGTACGCTATTAACTATTAACGTACCTGTCTCTTCCGAAACGAATGAGTAACAGAGAGTACGATATGTCTACCATCGATAACCTCGAGTCT
+
;;;A9<=@;??::>;>?;A>@DCFD7;?;76:6@CC?C@B@@A;;9;<@6:69C@@?CBA)504::89:::::=39333777$7<5;5777+33=7=<:@B@@@A=A<;;7;?B:>>=>@AA@>>;:;;;;=8=8885::98;;//,/499A?C:8:=?>>:>888@@8<<;>98288///(///(././.$.3.5557;=552496678?;@=B>>>A=A@@@>>>7:799A5=@A;@<<;77/756666799>>>>><<8799917666>>@8><>??>@@><
@ATNG8:04582:02483
GATGGTAGTATATCGCGTCTCTATCCAGAAGATCAGGAACTCTAGAAGAATTCAGATTTTTAACACGAGAGTAAACGTAAAAAGAAGGTTTTACAAGACTCACGTTAACAATATTGCAGCAGTACGCACACAATCGAAGCGCAGTAAGGATGGCTAGTGTAACTAGCAAGAATACCACGAAAGCAAGAAAAAGAAGTACGCTATTAACTATTAACGTACCTGTCTCTTCGAAACGAATGAGTACTGTATCTATGTGTGCGCTACCATCGATAACCTCGAGTCT
+
AABB@BBCCCCCCCCCDGCCCCCCB@CDD@CBBC;:7;=AACCCHDGBC?B@BCA@@@@@0@?BAAACBB???B9=;;;;;;*;A;@2999&9>?9ABBA@AAAA>A?AC?CBB>AABBBCCCCCCCB@@@D@CBBB?B???BBBC@C@C9:8:C@A?@@B?BCBBBB>AA?BBB?BBBBC:??<;99:::(8>:>;<;@CA;;7;<?BFF<?<?@AAA=ABBBBBD@CCCC>????BABBBBBCCCCCDCABBBCBBBBBE?@<?;;;A==9=<===E@???
@ATNG8:04582:02498
GATGGTAGGTGCACATGAGTGTATCCAGAAGATCAGGAACTCTAGAAGAATTCAGATTTTTAACACGAGAGTAAACGTAAAAAAGAAGGTTTTACAAGACTCACGTTAACAATATTGCAGCAGTACGCACACAATCGAAGCGCAGTAAGGATGGCTAGTGTAACTAGCAAGAATACCACGAAAGCAAGAAAAAGAAGTACGCTATTAACTATTAACGTACCTGTCTCTTCCGAAACGAATGAGTACGTGTGCGACGTGTCTCCATCGATAACCTCGAGTCT
+
@;<><==D;BBBBACCEGCCCDDCB?BCC@CBBBBC@D@@@ADCBC@CEAD?AAA;;;;;*;>BCCCCFCCDDB;@@;;;;;;$;?9=;?@@6BFE;DBBBA@A>>9?8<=9?@@>ABBBDCCCEDEFCBBBB?AD997;@@CCCCC?B?B@@=@EECCCCC>AABCBCABB?CCB7::A@@8?9909???A1@@=@788B??==:=:==>>5;59>CBC@CBBBB@@<@<@@@8>?@;@??BCBBBCC@??BCBBCCCAAA?A999@>>9??AABBA;;;
@ATNG8:04542:02533
GATGGTAGTGTGTCTCTGAGAGTAGTACTCATTCGTTTCGGAAGAGACAGGTACGTTAATAGTTAATAGCGTACTTCTTTTTTTCTTGCTTTCGTGGTATTCTTGCTAGTTACACTAGCCATCCTTACTGCGCTTCGATTGTGTGCGTACTGCTGCAATATTGTTAACGTGAGTCTTGTAAAACCTTCTTTTTTACGTTTACTCTCGTGTTAAAAATCTGAATTCTTCTAGAGTTCCTGATCTTCTGGTAGAGCGTGCATATATCTACCATCGATAACCTCGAGTCT
+
:9@>8<<@BBCCB>;;<A=CCDDCCEBBBCAA@@;;;0:C;@=BBBBCBB=AAADB?B?;;:@9@9000>=@A@B<9;;;;;;#;A=ACDE>C;;97:6>>@B@@@@CCCACCCHMCBBACCB@B?CCDFBBBD@CBBC@BCCCECBBBCCCCBBBC?CBB?AA>@@CCBBBBCCC?CBBBB;A>A=;:::::%;CAAB=A@ABCCBCCCACFCC2CCEGJ?B?BC@BCCCCBC@B@BBBCEE@B@B@ADDCBCCC@@@ABBBBCCCC@C::9CCC=?>?BBBBAAA
@ATNG8:04543:02534
GATGGTAGAGTATCATGTGTATCTCCAGAAGATCAGGAACTCTAGAAGAATTCAGATTTTTAACACGAGAGTAAACGTAAAAAGAAGGTTTTACAAGACTCACGTTAACAATATTGCAGCAGTACGCACACAATCGAAGCGCAGTAAGGATGGCTAGTGTAACTAGCAAGAATACCACGAAAGCAAGAAAAAGAAGTACGCTATTAACTATTAACGTACCTGTCTCTTCCGAAACGAATGAGTACACACTCTCATATGACACTACCATCGATAACCTCGAGTCT
+
:;=A?BCCCBBBCDCCCBBBCBBBC@CCA?DDCCCB?A?ABBBBBA>BC@B?BCCCBCDC3D?DBBCCCCCDDC>CCCCCCC1CB@D;?@?9@BC@BBBBDBBAA=B?CC@BBB?BBBBCCCBCCCCCBBBB?BCCC@CCBBBBBB?B@DCD?BBBBCBAA@CBB?>>=AA=@@@8<<888*9>><99999(8@<CAAAFB@=>6:4:=>?6:7:ADCC?CCBBBCC?C@CBB<BAA?ACCBCBCBAA@@AABBCCBBBBADCCC?C988AAB<?=>CCCBA@A
@ATNG8:04544:02552
GATGGTAGCGCACACATAGATACAGTACTCATTCGTTTCGGAAGAGACAGGTACGTTAATAGTTAATAGCGTACTTCTTTTTCTTGCTTTCGTGGTATTCTTGCTAGTTACACTAGCCATCCTTACTGCGCTTCGATTGTGTGCGTACTGCTGCAATATTGTTAACGTGAGTCTTGTAAAACCTTCTTTTTACGTTTACTCTCGTGTTAAAAATCTGAATTCTTCTAGAGTTCCTGATCTTCTGGATAGCGACGCGATATTCTACCATCGATAACCTCGAGTCT
+
;5>>8<666;;B9:69@>>>?CB@@?CB>@AA?ABBA;@B<A<ABBBCBB?B=CCC>@>@D?A?B?BBBCCCBA@=@CCAC3CB@BBCC=B@A@9@>?;@B9:;BGCDACCCCDCCC@B;;9;@CBBB;;<A?BBBBADCCGF;;;B;;;BB;;;@C;;::A=A:A@@@@CCCD>B;;;;.;;@;;;;;;*;@@@A<ABBCBBBEBB=@?A?0@BBCC?B?BC=AAAAB;;7;?AA;;;A?AAC?BBBBBBBCCCCCCCD@CCBB?A;;;;AA@D?C?AAAA00
@ATNG8:04555:02521
GATGGTAGCTCTGCTCTGACTCTCGTACTCATTCGTTTCGGAAGAGACAGGTACGTTAATAGTTAATAGCGTACTTCTTTTTCTTGCTTTCGTGGTATTCTTGCTAGTTACACTAGCCATCCTTACTGCGCTTCGATTGTGTGCGTACTGCTGCAATATTGTTAACGTGAGTCTTGTAAAACCTTCTTTTTACGTTTACTCTCGTGTTAAAAATCTGAATTCTTCTAGAGTTCCTGATCTTCTGGTATACACACTCGCTCGCTACCATCGATAACCTCGAGTCT
+
?;=B9BBBBBB=C>@DCCCCCBBDDCDDEC::6;;;9,9@=B?CCCLHAB?ABBDE?B>BFCC@B?BBB@BCBBB?BBEED5CD@CCCC=BB;;8;;B>@@<@ABBCD@CCCBBBDE@DBB?B@CCBBBBBB@BCCC?CEA:;:BCCBBCDCCBB?BAF@CC?B?AABDCECCC>A;;;;.;>B>ABCBB2BBBBJ?CCBCEGC;;;4;;;;*:@@::7:>BB?BCAA@;;:;AAAABCB?B;;9;ICABDCCCCCCCCCCBBBD@B@<=;00+0:@@@@BBBB
@ATNG8:04557:02548
GATGGTAGGCGAGAGTGAGACGCAGTACTCATTCGTTTCGGAAGAGACAGGTACGTTAATAGTTAATAGCGTACTTCTTTTTCTTGCTTTCGTGGTATTCTTGCTAGTTACACTAGCCATCCTTACTGCGCTTCGATTGTGTGCGTACTGCTGCAATATTGTTAACGTGAGTCTTGTAAAACCTTCTTTTTACGTTTACTCTCGTGTTAAAAATCTGAATTCTTCTAGAGTTCCTGATCTTCTGGATACACTCATGTGCACCTACCATGATAACCTCGAGTCT
+
BB@@<@5;89BBB;;9CBCCCBCCFDCCBB;;7;AAA=CD?B?BAABBDD?BBBDC@C:::BB@B?CBBBBBBAA;@@ABB3AA6A9:9/3=?A=B??>?D59:?<:?7@BC@@@@@=>>><@;?AAAA?AA<>@<<8=AA@=;>>>@@@B>>=@<>=>:>?<?<A@?>=>>>>9<<=@@3?8:577777)7=9993::=<<=?:::18888(8===A=B=@@<@@>>>>=<?<=>=>>A<@@A=BBAA>=>>>>>>?@@B<@@@<>=>>==272-,,,7222
@ATNG8:04559:02557
GATGGTAGCGCGAGCGAGCGTAGACCCAGAAGATCAGGAACTCTAGAAGAATTCAGATTTTTAACACGAGAGTAACGTAAAAAGAAGGTTTTACAAGACTCACGTTAACAATATTGCAGCAGTACGCACACAATCGAAGCGCAGTAAGGATGGCTAGTGTAACTAGCAAGAATACCACGAAAGCAAGAAAAAGAAGTACGCTATTAAACTATTAACGTACCTGTCTCTTCCGAAACGAATGAGTACGAGAGTCAGAGCAGACTACATCGATAACCTCGAGTCT
+
554;69:>40/:////////55;9<<)455.44444<8<469B=;>>988-34333::===+=8===B?:::-.)--66666'/5.5.55506<=:@===BA??@=@4:9058;59455<<<<==B@AAB;;6:@@@=CBBBBBAA;A=@;;7:ACCBBBB?BBBBBC>@@<??=6:888>6;99133333$22.522296666+22)2===6;699=>C?A<666AA?B>BBB=A??9>:99??>A@A999AAAABBBAA@BBB?A>:;:><A<AA=<=;88
@ATNG8:04562:02532
GATGGTAGTCTCAGATAGTCTATAGTACTCATTCGTTTCGGAAGAGACAGGTACGTTAATAGTTAATAGCGTACTTCTTTTTCTTGCTTTCGTGGTATTCTTGCTAGTTACACTAGCCATCCTTACTGCGCTTCGATTGTGTGCGTACTGCTGCAATATTGTTAACGTGAGTCTTGTAAAACCTTCTTTTTACGTTTACTCTCGTGTTAAAAATCTGAATTCTTCTAGAGTTCCTGATCTTCTGGATACACTCATGTGCACCTACCATCGATAACCTCGAGTCT
+
ABAB>A;:;CCCCCDDBBCBBDDCCCDEC;<;?CCED>CD@E@CFDEDBB@BCDCC@C?@AAA=A=ABDDDEDCC?BABBA3AA=ABAA<AABB@BCC?DD;;;BCCCACDCCCCBB@BCC@C?CCBBCBBC@CCCD?CCCBCBB@@@AABBCBB?B@@>@B@C>AAB@@@CCC@BBCED:B=A;@@AA@0@CCCE?DDDBCCCBBB=@@@@0@AABC@C@BB?CCCBBBB?C@AACDCC@BAC@CCCCEBCCCBBBCCCC>9:0<@000<@@7;:=FFFBAAB
@ATNG8:04562:02537
GATGGTAGGCGAGAGTGAGACGCAGTACTCATTCGTTTCGGAAGAGACAGGTACGTTAATAGTTAATAGCGTACTTCTTTTTCTTGCTTCGTGGTATTCTTGCTAGTTACACTAGCCATCCTTACTGCGCTTCGATTGTGTGCGTACTGCTGCAATATTGTTAACGTGAGTCTTGTAAAACCTTCTTTTTACGTTTACTCTCGTGTTAAAAATCTGAATTCTTCTAGAGTTCCTGATCTTCTGGATATGAGTGACTCGTGCTACCATCGATAACCTCGAGTCT
+
AA@@=B<B?BBCBBAA;A@@BCCBBBBBCC;;:;CCD>CC@C@;:<CCCE?A@C??<??B@A@>B@CBBBBA@@A878337$/849/0)///31;8656;)///6663=BC586<<8:;:8><>@@@BAAA=AAAD386=:::@@@@AAA===@7;;;=BC=A<AAA;;;===::::BB5?;>:88888(9<;::1:::///9::A==@@@,=///=7=6>>;>==>>>?=B=B???==9==?;@@?@;;///<<99:@@@@<<7<99677:599=:>>@;;;
@ATNG8:04564:02536
GATGGTAGAGTATGCATGTGTATCTCCAGAAGATCAGGAACTCTAGAAGAATTCAGATTTTTAACACGAGAGTAAACGTAAAAAGAAGGTTTTACAAGACTCACGTTAACAATATTGCAGCAGTACGCACACAATCGAAGCGCAGTAAGGATGGCTAGTGTAACTAGCAAGAATACCACGAAAGCAAGAAAAAGAAGTACGCTATTAACTATTAACGTACCTGTCTCTTCCGAAACAATGAGTACTATAGACTATCTGAGACTACCATCGATAACCTCGAGTCT
+
4444.44;;;;<6666;:97/////-(-//)////5805.5<<9=;;5;@=@>BBACBDDC2B>;;;BAACA;;:,9==>@=@(==4=2994&449.4955:@A@C?D>AA>AAD?BBBBBBCCECCDDFEBB?BCFE@BBBCBAAA>B?AAA=B@@@BB@@>@BBDBB?BB<>>B=AACCC=B>><>CCCC2BB@B988B===?<?8=<7818:>>BCA=ACB;;9B>A?ABB=AE?AACAAACCCCBBBAA>>@@@B@@@BAB>A;::??@;?<?ABA@999
@ATNG8:04566:02537
GATGGTAGAGTACAGTGTAGTAGACCAGAAGATCAGGAACTCTAGAAGAATTCAGATTTTTAACACGAGAGTAAACGTAAAAAGAAGGTTTTACAAGACTCACGTTAACAATATTGCAGCAGTACGCACACAATCGAAGCGCAGTAAGGATGGCTAGTGTAACTAGCAAGAATACCACGAAAGCAAGAAAAAGAAGTACGCTATTAAACTATTAACGTACCTGTCTCTTCCGAAACGATGAGTACTACTCTCAGAGACACACTACCATCGATAACCTCGAGTCT
+
BBBB?B<<<<=?=@AAAA;CCECA@ABBB@BBBB;;7;<?@>>AAA>A@=@8790@=>>?+>0//8768::>??8?B>CCCC1<:5:.555&5<<8666;==<6946@DD@@A@?ABCCCCCCCCDDBBBCC?CCBA8::CCAAAA==:@00-0@>>@ACEABCCC:959A>ACC?BAADD>A??9==>==,=@=A888ACD>>188)8::;:>;>@CCF@BBCAAA@<@=???9?BBCCCFCBB???BBBCBBAAACBB>AAAA>?888878064;:<=>@65
@ATNG8:04566:02552
GATGGTAGCGAGCGAGTGTGTATACCAGAAGATCAGGAACTCTAGAAGAATTCAGATTTTAACACGAGAGTAAACGTAAAAAGAAGGTTTTACAAGACTCACGTTAACAATATTGCAGCAGTACGCACACAATCGAAGCGCAGTAAGGACGGCTAGTGTAACTAGCAAGAATACCACGAAAGCAAGAAAAAGAAGTACGCTATTAACTATTAACGTACCTGTCTCTTCCGAAACGAATGAGTACGTGTGCGACGTGTCTCCTACCATCGATAACCTAGTCT
+
A@AB=A@BAB;:<BBCDFCCBCCCD?BBB?AB;:;;6:7BACAA@B@CC>B>?>?9::;.97<B>DB=B=BCB;B;99999$5<7<9>>>1?;=96;;BBBBCC=A=;:29>@9??AABBBCEFDBBBCCF@BB@@<@ABBCCCDAA?A00-0@@@>=?C?CAAABB@CC?DDC?BBA@?;99929>=>>.=@=ABBCBBB@;8;<???@:=:=ACCCACCCBBDC@C?CCD=BBB?@@@BBBB?@@@889BBBBDBAAA=ABB?A@CCCCC<A<@@@>><
@ATNG8:04572:02523
GATGGTAGCGCACACATAGATACAGTACTCATTCGTTTCGGAAGAGACAGGTACGTTAATAGTTAATAGCGTACTTCTTTTTCTTGCTTTCGTGGTATTCTTGCTAGTTACACTAGCCATCCTTACTGCGCTTCGATTGTGTGCGTACTGCTGCAATATTGTTAACGTGAGTCTTGTAAAACCTTCTTTTTACGTTTACTCTCGTGTTAAAATCTGAATTCTTCTAGAGTTCCTGATCTTCTGGACGACGCGCACTGACACTACCATCGATAACCTCGAGTCT
+
?::?;?CDDEDDDDDCCCCDE@@A@@@@?C;;5;BBB>CHADABBCCDCC?BDDCC?C?CBBB?B@CCDABBBBC>A@DDD3CC@CBCC;:;DB=AAA<AC?CAAECCACCEIEGDC?BBC@E@DCHCCAAA=BA@@=ACCCCIBBBBBBBABBB>@@E@CC@C?BABBBBBCC@BBDDD;D@D=;;;:;*;AABC>BBCCDBAACCBDFD<CB;;;?A;AB?BBABB;;7;@C@@@DD?BBCADB;;;BBBBBBBCCCCCCDC@C;;;BBB?B@CBBBCBBB
@ATNG8:04582:02543
GATGGTAGTATAGAGCTCTACATAGTACTCATTCGTTTCGGAAGAGACAGGTACGTTAATAGTTAATAGCGTACTTCTTTTTCTTGCTTTCGTGGTATTCTTGCTAGTTACACTAGCCATCCTTACTGCGCTTCGATTGTGTGCGTACTGCTGCAATATTGTTAACGTGAGTCTTGTAAAACCTTCTTTTTACGTTTACTCTCGTGTTAAAAATCTGAATTCTTCTAGAGTTCCTGATCTTCTGGTATACACACTCGCTCGCTACCATCGATAACCTCGAGTCT
+
ACBB>BBCCBBCDCCCEECCCBCCCCBBCBAA?@CDD>BB?B?BBBBBBD?BBABB@B=BBBB?B?BAA>>@CCA>?CCCC2@A<>7793;@@A>B>>9?C798;@>?;?@@@@@@@<@@@<A<A>>>>>>>;>>>A:??><;;<AD@>>D=>>@<>>><AA;A;AA>>>?>>>:>>?CD5A<A=9<999*9:888)//6///<9:>=ACCD/A>>?A=C=@@=AA@@>>>=@<@@>>>@7;;A<A??????@@@@@AAAA==?@<>;;;;;;;A=AAAA?AA@
@ATNG8:04584:01948
GATGGTAGCTATACGTATATCTATGTACTCATTCGTTTCGGAAGAGACAGGTACGTTAATAGTTAATAGCGTACTTCTTTTTCTTGCTTTCGTGGTATTCTTGCTAGTTACACTAGCCATCCTTACTGCGCTTCGATTGTGTGCGTACTGCTGCAATATTGTTAACGTGAGTCTTGTAAAACCTTCTTTTTACGTTTACTCTCGTGTTAAAAATCTGAATTCTTCTAGAGTTCCTGATCTTCTGGACGACGCGCACTGACACTACCATCGATAACCTCGAGTCT
+
@?BB?CCCBDBDDBBBCCCCBBCCCCCCCCBA>ABBB=CD@D@CBDBCDD?BACBB?B?ABAC?B?BCDDCBB=C<?????.>A>D>>?1<@@A?C??=?A499>>=C=AACBAA>>;;;;;@=@AAAAA@@=@B??=?>>>@@@AA@@@A>>>A;>>@<@@<@;@@?DAAA>>;>@@@@6?:=:88888(8>///)//6///;88<8>><=*8:>>C;A<;;7;>?A===<?;?A?>;;8;AF>G>>>?=<=??;:;@??=9--,----=;;4@9:>=>>???
@ATNG8:04594:01920
GATGGTAGTACATGATAGACGACACCAGAAGATCAGGAACTCTAGAAGAATTCAGATTTTAACACGAGAGTAAACGTAAAAAGAAGGTTTTACAAGACTCACGTTAACAATATTGCAGCAGTACGCACACAATCGAAGCGCAGTAAGGATGGCTAGTGTAACTAGCAAGAATACCACGAAAGCAAGAAAAAAGAAGTACGCTATTAACTATTAACGTACCTGTCTCTTCCGAAACGAATGAGTACTATGTAGAGCTCTATACTACCATCGATAACCTCGAGTCT
+
ABDE@CCBBBCCDDCCBBBBCBBBC@CCCBCCCBAB7;7;BBCBBB?>>:?;@??;;;;.55>@?B??EBA@D>CBBCDDD5CC@B?CCC<BBB@B:;;BCC;;7;?AA>AAA>AABBBCCDCCCBBBCCC@IDBB?BBCCCCAA>B@CAA?BCCDCCDD?CCCCBB?BB>BBB?AA9882:@@;999999%9?=A9:9BBBCB?A=BAAA:?;?ACBB@BCBBCCC@C@BBB:B@@=@BCBBACCCAABBBAAAABBBBBBBB?<?667<>=3949=;89///
@ATNG8:04595:01950
GATGGTAGATACTGCGCTGATACACCCAGAAGATCAGGAACTCTAGAAGAATTCAGATTTTTAACACGAGAGTAAACGTAAAAAGAAGGTTTTACAAGACTCACGTTAACAATATTGCAGCAGTACGCACACAATCGAAGCGCAGTAAGGATGGCTAGTGTAACTAGCAAGAATACCACGCAAGAAAAAGAAGTACGCTATTAACTATTAACGTACCTGTCTCTTCCGAAACGATGAGTACACACTCTCATATGACACTACCATCGATAACCTCGAGTCT
+
559?5:;<>>@>0//<<A>BAAAAAA9@;<29==?::27-3??@AAA?A@>A>989<;<<<,;6>?@@BA?387;788@@@@@1@E@C<CCC7@:;29999;8888382884:<<:===8<<==A??@@9994533394:==<==<;49:<00+0:;;A@BB?BBBAAA?BD@BB?:=:-.,(,,222(,,(-633399;>4726...(.(.33583888855505055=)225555977;??>>>>>>>>>>>;;97756/5577;;=1;288889;;=
@ATNG8:04595:01953
GATGGTAGACATATCGTACTCTCTGTACTCATTCGTTTCGGAAGAGACAGGTACGTTAATAGTTAATAGCGTACTTCTTTTTCTTGCTTTCGTTGGTATTCTTGCTAGTTACATAGCCATCCTTACTGCGCTTCGATTGTGTGCGTACTGCTGCAATATTGTTAACGTGAGTCTTGTAAAACCTTCTTTTTACGTTTACTCTCGTGTTAAAAATCTGAATTCTTCTAGAGTTCCTGATCTTCTGGTGAGATATGCATGATGCTACCATCGATAACCTCGAGTCT
+
@<BB@FHBBBCBCCCCEDCBBBBBDDCCCCBC?AA?@:@@=A@BCBAACC?CA?@B?B?CBAB>B>@BBBA?A98125555(5:7@@=<6800)0*0/;79:5:8;:8915;;==<=4:;;:?=A====---*--683;;;;67///;<;8=<9729;=7==5;3;=>>>===@7;;BBB5A<B=AAAAA/AA==<7<==<=>?>==18888(67;883955:08@?>A=<4<8====??;??@=??;;;A@@;;;///666=AA=A>==A;;7;=CAA>>>@>
@ATNG8:04597:01926
GATAGTATAGAGCTCTACATAGTACTCATTCGTTTCGGAAGAGACAGGTACGTTAATAGTTAATAGCGTACTTCTTTTTCTTGCTTTCGTGGTATTCTTGCTAGTTACACTAGCCATCCTTACTGCGCTTCGATTGTGTGCGTACTGCTGCAATATTGTTAACGTGAGTCTTGTAAAACCTTCTTTTTACGTTTACTCTCGTGTTAAAAATCTGAATTCTTCTAGAGTTCCTGATCTTCTGGTATACACACTCGCTCGCTACCATCGATAACCTCGAGTCT
+
566;BBCDCBBBBCCCCCCBBBECBBB@@;@@@@9@B=@>@AABBAA>ACBBC<?>>BBE?D?@977====D8A@@@@.;72;=AB:@@@=:000;@@,09<66==@>==AA==:>>A<@7;;>?>?>?:>>?>9>>>;;;>>>A??;;7869<56.5;6;.55=><>897899978+74:655666(59555(266555:97727:::*:588;8<8=@9@AA=888,/*/85::<8<>A;@@==:<///3==3776=@:703222222,2,22233999
@ATNG8:04600:01942
GATGGTAGCGCGACGAGCGTAGACCCAGAAGATCAGGAACTCTAGAAGAATTCAGATTTTTAACACGAGAGTAAACGTAAAAAGAAGGTTTTACAAGACTCACGTTAACAATATTGCAGCAGTACGCACACAATCGAAGCGCAGTAAGGATGGCTAGTGTAACTAGCAAGAATACCACGAAAGCAAGAAAAAGAAGTACGCTATTAACTATTAACGTACCTGTCTCTTCCGAAACGAATGAGTACAGTCAGAGCAGAGCTACCATCGATTCGAGGAAGTCT
+
CCDD@DEBBBC@ABJJECBBBBBBD>@@@@DDBBBB?B?BBBCCDC99;@C>A???@BBB1B?CAAAABBCCCE>A@;;;;;.;C>C5;;;-;CC=BCBCCCCA@>@?BA@BBB?BADACAA000@@AADCC@CEBB?BBBBBBAA>A?C:;;;CCCCCCC?CCBBBA@CC@???>AAAAA;AAA=ABBBB3BE>@==>>@@@@;?=ABAA;A:>>CBB?A;;;BBF@A>ACC=CCD@999BBBBCCCCABBB@888?>>>B;=888;;5;?AB=A:?>@C
@ATNG8:04600:01969
GATGTAGTATCTGTCTACGAGAGCCAGAAGATCAGGAACTCTAGAAGAATTCAGATTTTTAACACGAGAGTAAACGTAAAAAGAAGGTTTTACAAGACTCACGTTTAACAATATTGCAGCAGTACGCACACAATCGAAGCGCAGTAAGGATGGCTAGTGTAACTAGCAAGAATACCACGAAAGCAAGAAAAAAGAAGTACGCTATTAACTATTAACGTACCTGTCTCTTCCGAAACGAATGAGTACACACTCTCATATGACACTACCATCGATAACCTCGAGTCT
+
BCBCCABB;956<<=BBBBCCBCB@BEC@BBA@??;?=AAEBBBC?BB?B?BBBBBCCC2C?BBBBBBBBBBF?>>BCDCD5CC@D@FFE:CCC@DB<;;AA;;;0;>@@=@CB?A@??;:9CCC;;;@A@B>ABBD?CBBBCC??;@>@?@5<;A;;:AA=@BABBB@BB@BBB?A@:::28<<8<<<<??&:>;0///99@AA<A<AD>><><==A;;7;AABBAA?A>AAC>:;;?BBAABAAAABAAACCEAA>CABACDAA?B9::A??;?>ABBBAACC
@ATNG8:04608:01936
GATGGTAGCTCTGCTCTGACTCTCGTACTCATTCGTTTCGGAAGAGACAGGTACGTTAATAGTTAATAGCGTACTTCTTTTTCTTGCTTTCGTGGTATTCTTGCTAGTTACACTAGCCATCCTTACTGCGCTTCGATTGTGTGCGTACTGCTGCAATATTGTTAACGTGAGTCTTGTAAAACCTTCTTTTTACGTTTACTCTCGTGTTAAAAATCTGAATTCTTCTAGAGTTCCTGATCTTCTGGATATGAGTGACTCGTGCTACCATCGATAACCTCGAGTCT
+
@==@:@;;?;==GDFDCCECECCBBBBB@@@B@BCCC=CC@C@CCCCCEGDDCBBB@B@CCEE?B>BBBBBCBCL@CCCDC5CC@CCCC>BBCB;;;C@BC@;;;B@@<@BAAABBB>@AFAC?CCBBCGCD?BCDC:;;C@@@CDCBBBC:;:D@BAA>AB?B?BCCBBCBCC7;;A@@3B=B?ACFED1=;FCJ>CBBBCCBABA?BBBB0AAA;;:;?CC?AABAA@@=@?ACCCBB?BBC@CFCBBBCCCCCCBB@@@@@@:@@@?@@@?A8:;CCBCCB
@ATNG8:04609:01951
GATGGTAGTGTGTCTCTGAGAGTAGTACTCATTCGTTTCGGAAGAGACAGGTACGTTAATAGTTAATAGCGTACTTCTTTTTCTTGCTTTCTGTGGTTATTCTTGCTAGTTACACTAGCCATCCTTACTGCGCTTCGATTGTGTGCGTACTGCTGCAATATTGTTAACGTGAGTCTTGTAAAACCTTCTTTTTACGTTTACTCTCGTGTTAAAAATCTGAATTCTTCTAGAGTTCCTGATCTTCTGGTAGAGCGTGCATATATCTACCATCGATAACCTCGAGTCT
+
9///6:<<<@<56666;;;<<<966<996@@@?BBBD<AB:;7;@C>>>A@00/=?<>8@9593>9595;==<=>9;>???,=?;:900+0>00/)/)/:6::6:00/7949C>CCC::49??5;6;CCC<;;C?CCCC@DAACCAAAB;;;CBBDD@DCC?BB?B=@@;;;B@@G000A@@3=+0+:@??A1@@@AA6;;AAB@@ABB5;;;;*::;;;5:;@B?AACCC;;8;=@?>AAA6:;@<ABBBAAAAAAC;;;@@@AA>9=000<::6<;?@@AAA98
@ATNG8:04609:01954
GATGGTAGTGTCATATGAGAGTGTGTACTCATTCGTTTCGGAAGAGACAGGTACGTTAATAGTTAATAGCGTACTTCTTTTTCTTGTCTTTCGTGGTATTCTTGCTAGTTACACTAGCCATCCTTACTGCGCTTCGATTGTGTGCGTACTGCTGCAATATTGTTAACGTGAGTCTTGTAAAACCTTCTTTTTACGTTTACTCTCGTGTTAAAAATCTGAATTCTTCTAGAGTTCCTGATCTTCTGGACAGAGTGTGCAGATACTACCATCGATAACCTCGAGTCT
+
>::;:=BDC@AACCCCCBBBBBBCBBBBBBBD@BBBB<AC>B<;99B@BB@CCAB@@C@@@@@6;29AABBCBCB>;0000)0:6000>?7:7;;7;;<:==6:?@A@B?BBHFIJCC?BEE?B?BDCCBBBB?CCEE@CBBABBCCDDDCBBBCC@C@@>@B?C@CCCCBBBBB@BBCCC;C=?::::::*:???A<@@CCCBCCBB@CILJ5CCCCC@C@CEACCDGCA@?AADCCCCC@@@@@EBBBCCBCCBBBCCBBCCBB=A9::BBB?B@CBBBBABB
@ATNG8:04613:01960
GATGGTAGTACATGATAGACGACACCAGAAGATCAGGAACTCTAGAAGAATTCAGATTTTTAACACGAGAGTAAACGTAAAAAGAAGGTTTTACAAGACTCACGTTAACAATATTGCAGCAGTACGCACACAATCGAAGCGCAGTAAGGATGGCTAGTGTAACTAGCAAGAATACCACGAAAGCAAGAAAAAGAAGTACGCTATTAACTATTAACGTACCTGTCTCTTCCGAAACGAATGAGTACTGCGTCTCACTCTCGCCTACATCGATAACCTCGAGTCT
+
;6>>:><?95599;565=@B;:;CC@CCCABBBA;;6:8@?@ABBB?CC?B?BBBAAAAA0A?BDCDICBB:;;.;:96@@@+BB?B>BBA699:@CBBBDDC;:7;<@A?BCC?AACCCCBGGDDDE::;B?BBBB>B;;;A@@B@C@CCB@BBC@@@BB?BCCCCC?BC?9::;??=??8<<=;9999:(7>8?<>>AAABB?B@CD;;5;5:<AAA>B@@@A@@;A=:;;09;:29?@>@AB@?@?A;;:@@C@@ACCACCCBBBAAAB=@=A@@@B:::
@ATNG8:04613:01967
GATTAGTATAGAGCTCTACATAGTACTCATTCGTTTCGGAAGAGACAGGTACGTTAATAGTTAATAGCGTACTTCTTTTTCTTGCTTTCGTTGTATTCTTGCTAGTTACACTAGCCATCCTTACTGCGCTTCGATTGTGTGCGTACTGCTGCAATATTGTTAACGTGAGTCTTGTAAAACCTTCTTTTTACGTTTACTCTCGTGTTAAAAATCTGAATTCTTCTAGAGTTCCTGATCTTCTGGTGTCGTCTATCATGTACTACCATCGATAACCTCGAGTCT
+
ABD@BBBBBBCCCCCCCCCCCBBCBECDA@<@??@<BE@C@BAABCBB?BAAAA>B>AAAA>A>AAAA@@ACD@BBBBB1B@<>A@A9@BB?BBB@;@@499BAAC<AA@AAA>>9>>@;?;AAAA>>>A=DAAA5=;A;;;>>ACAAA>>>A<???===:>=??>>>CA==:=??@A5@<@=;;;;;*:>776+//7///=66::>>>>.=AAAD=C7??;@@@@@@@;?;?A>>>A7<;B=>>==BB??>AAAAAAA?@@A=@???@@@<@<=>=AA??>
@ATNG8:04617:01968
GATGGTAGCTCTGCTCTGACTCTCGTACTCATTCGTTTCGGAAGAGACAGGTACGTTAATAGTTAATAGCGTACTTCTTTTTCTTGCTTTCGTGGTATTCTTGCTAGTTACACTAGCCATCCTTACTGCGCTTCGATTGTGTGCGTACTGCTGCAATATTGTTAACGTGAGTCTTGTAAAACCTTCTTTTTACGTTTACTCTCGTGTTAAAAATCTGAATTCTTCTAGAGTTCCTGATCTTCTGGATATGAGTGACTCGTGCTACCATCGATAACCTCGAGTCT
+
BC@@=@<ABDCBCBCDCCCCCCBBBCCCCCBB?BCCC<CE@D>ABCCCCB?CJCBB?B?BBBB@D@BBBCDDCCB?BBBBB1CC?BBCD>CCCC@BBC?BC@BCBCCG@BBBBCCCC@CBC?C@CCCCCCBD@BBBB?BBCCCBBCCBBBBCCBB?BCC@CC@C?BACDDCCCC=@ABBB7B?B>BBBBB2BBBBC>AACBCCCABAAECCD5BAABDAD?BB@CCCCBBB@C@BBBDBB?BCC@CBBBBDDCECCDCCBCCCCC?@:::@9849>AACBBA@A
@ATNG8:04619:01936
GATGGTAGTGTCATATGAGAGTGTGTACTCATTCGTTTCGGAAGAGACAGGTACGTTAATAGTTAATAGCGTACTTCTTTTTCTTGCTTTCGTGGTATTCTTGCTAGTTACACTAGCCATCCTTACTGCGCTTCGATTGTGTGCGTACTGCTGCAATATTGTTAACGTGAGTCTTGTAAAACCTCTTTTTACGTTTACTCTCGTGTTAAAAATCTGAATTCTTCTAGAGTTCCTGATCTTCTGGTAGAGCGTGCATATATCTACCATCGATAACCTCGAGTCT
+
<<<B>BAB;;6==>>ABBCBBBBBBB=>CB;;5;494)55.5.555559:.9@;;@;?;CABB8;89@?99///9+/-999'--+///:399>>666?=AA9;<9BBA=BBBB;;:B@CCF@B?BCBBBBACGHCAB@BBBCB;;<@@A@@ABAB<@@?<@A=A@AA@AABA@@=@@@>@0A00/<<<<+<<@@@499==??999@29555$5<<99197@B?AAAC@@@?C@CF@@@A?;<;7;;AA@AAC;;;BABAB;;;0:;0....-(-38::?A???
@ATNG8:04619:01948
GATGGTAGTGTGTCTCTGAGAGTAGTACTCATTCGTTTCGGAAGAGACAGGTACGTTAATAGTTAATAGCGTACTTCTTTTCTTGCTTTCGTGGTATTCTTGCTAGTTACACTAGCCATCCTTACTGCGCTTCGATTGTGTGCGTACTGCTGCAATATTGTTAACGTGAGTCTTGTAAAACCTTCTTTTTTTACGTTTACTCTCGTGTTAAAAATCTGAATTCTTCTAGAGTTCCTGATCTTCTGGACAGAGTGTGCAGATACTACCATCGATAACCTCGAGTCT
+
55<;8==555:555;5565<;;45494444437;<=>8>>=A?CCCB;99=?>;@?8:5>:/0)/49//6>>=>@;::;;.4<74499,9455.55;5774///:794;6559=95.4BB2:89@@ABB:;8;BBA>AAAABB;;;AAABBBBA@BBB@CE@C@CCCCBCCBB?BBDDC6;5;5;;BBBBB#@@AAA<BABBBBCCAA?AEGF5D:;;B6;4;B@;;;CBA@?A<@@BBBB@A@@>BB;;;BBDAAACCBABABAA7;;;;>;9198<<?<=988
@ATNG8:04631:01953
GATGTAGAGAGACTGTAGCGACCCAGAAGATCAGGAACTCTAGAAGAATTCAGATTTTTAACACGAGAGTAAACGTAAAAAGAAGGTTTTACAAGACTCACGTTAACAATATTGCAGCAGTACGCACACAATCGAAGCGCAGTAAGGATGGCTAGTGTAACTAGCAAGAATACCACGAAAGCAAGTAAAAGAAGTACGCTATTAACTATTAACGTACCTGTCTCTTCCGAAACGAATGAGTACGATGAGATCTCGTGTGCTACCATCGATAACCTCGAGTCT
+
BB9;;?ECCCDCCBCCCCCBBAA=ACC@CCCCBB>B@CCDCBBC@CC?B?BACBBBBB3B?BCDCCAABBBB<BAABFJE5CC@C>BBB:BBC@CCCBCCCBA?B@CB?C@@>@BABCDCCCCCCCCCCC?CCAA>@BABAAAB>BADBA>BCCCCA@@?CCC@A@?CD?AAB?BBCCC:?>??BBBBB:BD?B>>>BAA=>:>=@>>>=?:==B@@>ABBBCDD?B?ACF@EAA>ABBBCCDCBAAACCCBBBB@>>;;;BB<?;;;B;<8:=BBBBB>>>
@ATNG8:04633:01932
GATGGTAGGAGACACGTCGCACACCGTACTCATTCGTTTCGGAAGAGACAGGTACGTTAATTAGTTAATAGCGTACTTCTTTTTCTTAGCTTTCTGTGGTATTCTTGCTAGTTACACTAGCCATCCTTACTGCGCTTCGATTGTGTGCGTACTGCTGCAATATTGTTAACGTGAGTTTGTAAAACCTTCTTTTTACGTTAACTCTCGTGTTAAAAATCTTGAATTTCTCTTAGAGTTCCTGATACTTCTGGCGCTCTGTCACGTCTGCTAACCATCGATAACCTCGAGTCT
+
66CC;;@@?A@?@@BBBC@B@@00)/999:=9>9@;99)49.4.4998988.99@=?6?8=1999-75?8=>???;A;33333$3917=?=;1566693222/533///7./(----..8827>D<@;;;:;:9:::>?;;7;@@@?>>>@C@<:63--)--34673;:89:///55.37677)5/7.57777(7775593889777@:@49999*978177155.56//*/8;9<8<5:89-,,2),,,),357;888?@@<<A@0000*08>00:ADD4:99?<><00/
@ATNG8:04584:01996
GATGGTAGCATCATGCATATCTCACCAGAAGATCAGGAACTCTAGAAGAATTCAGATTTTTAACACGAGAGTAAACGTAAAAAGAAGGTTTTACAAGACTCACGTTAACAATATTGCAGCAGTACGCACACAATCGAAGCGCAGTAAGGATGGCTAGTGTAACTAGCAAGAATACCACGAAAAGCAAGAAAAAAGAAGTACGCTATTAACTATTAACGTACCTGTCTCTTCCGAAACGAATGAGTACTGCGTCTCACTCTCGCCTACCATCGATAACCTCGAGTCT
+
BBB@?B@@ACDEFBCBCBDCDBBCC?CDD?BBBB@@?A@CCCDCBA?AC>A>ACCCCCCC+=7BBBCBBB>?>>69:AABBB2CC?C@CCD<CCD@99=ACCCCB?BAED@BAC?BBBABCCDCCCCCAAAC?CBBB?BAAABBBB@C?B@@=@AABCBBDACCCCA@=??:?BA9<=9:::+::939@@@AA(A?;A878AA@?@<?<@@BB7;8;>BCC@CBBBCBA;?;??<9???;??@ABBCBBBCCBBCCCCBBBBC?BBC@C9::BA@=B?AAABB@@?
@ATNG8:04584:02003
GATGGTAGTCTCAGATAGTCTATAGTACTCATTCGTTTCGGAAGAGACAGGTACGTTAATAGTTAATAGCGTACTTCTTTTTCTTGCTTTCGTGGTATTCTTGCTAGTTACACTAGCCATCCTTACTGCGCTTCGATTGTGTGCGTACTGCTGCAATATTGTTAACGTGAGTCTTGTAAAACCTTCTTTTTACGTTTACTCTCGTGTTAAAAATCTGAATTCTTCTAGAGTTCCTGATCTTCTGGACGACGCGCACTGACACTACCATCGATAACCTCGAGTCT
+
@@@@<B66;MIFA@BCCDCCCCCCCCCCCCCA?ACBC>CE@C@CECCCBB?BCBAB?D@CBAA=B@CCCCBCCA@<>?>>>0AB?BBCE>CBBB?BAA;@B7;;CCCG@CBCCDDCC@CCC?C?CCCCCCCB?BCAA>AAAACBCCBBCCCCAAB@CAA>AC?B>@ACCCCCCDACBCBB;B@C@BBDGD5CBBBB>BBDDFCCAA?@DDDD2CCCCB>A>@C@CCCCCAA?B@BCCEBB<??C@CDBBCCCCBBBABGECCCCC@C@??BBB?A?CCCCBA??
@ATNG8:04585:01970
GATGGTAGCACGAGTCACATATCCAGAAGATCAGGAACTCTAGAAGAATTCAGATTTTTAACACGAGAGTAAACGTAAAAAGAAGGTTTTACAAGACTCACGTTAACAATATTGCAGCAGTACGCACACAATCGAAGCGCAGTAAGGATGGCTAGTGTAACTAGCAAGAATACCACGAAAGCAAGAAAAAGAAGTACGCTATTAACTATTAACGTACCTGTCTCTTCCGAAACGAATGAGTACTATGTAGAGCTCTATACTACCATCGATAACCTCGAGTCT
+
;6<<:==CBDBC@CHHB<@BBDB?BBA8@@?@@?>A?ABCCBBB?BB@C@BA@@DDCA)=7>><=88B<=BC;=;2.///(/97>7;<;,..83557=<<8>>9>99948=?;@>=>@??@@@@>==BBA<A@@@=@@@>>>>A<>;@7818;;:=>:;5:<=>?@9=;;=>=7;9977.79928>A=A.55.288=CCCAA;D=B@A@<>:==;;;=;;;>>>=1815<=3:7616>==>>>@@>>>@@;;;BB???>::<<17///<<<5=8==<>????
@ATNG8:04587:02010
GATGGTAGAGAGAGCTCTCTCATCGTACTCATTCGTTTCGGAAGAGACAGGTACGTTAATAGTTAATAGCGTACTTCTTTTTCTTGCTTTCGTGGTATTCTTGCTAGTTACACTAGCCATCCTTACTGCGCTTCGATTGTGTGCGTACTGCTGCAATATTGTTAACGTGAGTCTTGTAAAACCTTCTTTTTACGTTTACTCTCGTGTTAAAAATCTTGAATTCTTCTAGAGTTCCTGATCTTCTGGCGCGTATGTATGTCGCCTACCATGATAACCTCGAGTCT
+
AB;:;;CDCCCCAAA;99DBBBDDCAAAACAB=@BCE=CC?C?ABADBBB?AAA??<?>A@AA>B@BCCBBBBAB<BBBBB1>??BBAA:?BBE?BB@=AA:;00/>@7:6=;>;>A<A@A<A:>>A>9<<<8<A<=:==;;;C@@@???@@??>5;:=8=>5;5;>?B>>>BB:>:@@@2@////6@@@,76=<<2==>>AAC@??=?A@@/@>>;?E<>:>A=FBA===A=B7;:=<//,/;;58=>>>?@@AA;;;>>>899:1667<22,2,,,,,2677
@ATNG8:04590:01982
GATGGTAGAGTACAGTGTAGTAGACCAGAAGATCAGGAACTCTAGAAGAATTCAGATTTTTAACACGAGAGTAAACGTAAAAAGAAGGTTTTACAAGACTCACGTTAACAATATTGCAGCAGTACGCACACAATCGAAGCGCAGTAAGGATGGCTAGTGTAACTAGCAAGAATACCACGAAAGCAAGAAAAAAGAAGTACGCTATTAACTATTAACGTACCTGTCTCTTCCGAAACGAATGAGTACTACTCTCAGAGACACACTACCATCGATAACCTCGAGTCT
+
BCCC?BCBCDCCCCCCBCCCCBBBC?BCC?CCBB@@>A>BBGBBAC?BC?B?>=?BBBBB3B?BBCCAAACCAC<A?9;;;;*;A=B?BBB:BBB?CBBACBB@?=@?BC@DCD?AACCBCCCFDDDDDDBC?CCAA?BBCBBB??<??B@B>ABCDCCAC?BBBBBB?BB?>>?499999+9>=9::999:%0><<///=<?@D3857==A5;7;ACCC@CBAADCD?B?A@@9@::8;DCCCBBBCCBBACCCCCDBB>>@@=>:>:::@@@<@=AAAAB@>>
@ATNG8:04590:01998
GATGGTAGTCTCAGATAGTCTATAGTACTCATTCGTTTCGGAAGAGACAGGTACGTTAATAGTTAATAGTCGTACTTCTTTTTCTTGCTTTCGTGGTATTCTTGCTAGTTACACTAGCCATCCTTACTGCGCTTCGATTGTGTGCGTAACTGCTTGCAATATTTGTTAACGTGAGTCTTGTAAAACCTTCTTTTTACGTTTACTCTCGTGTTAAAAATCTGAATTCTTCTAGAGTTCCTGATCTTCTGGGATGTGTGCGCAGTGCCTACCATCGATAACCTCGAGTCT
+
<;94.49:>A@;9<555;;99<:655=>:5659<===4<@.9.69=99/0)0-755(-(//7737(-----589;:344444$4;-45;;17///)//;5<?6655<4516;==>??@=?@@<@=BCBBCDCC?BB@@=AECA<<=00*00///)/787<444(4:5:384////:<<7;;;==0:49455555$5999=4<55555959=.9595$555596;9==9=BBCBBB?C?@??BED@BAA@5=000000;;;:?@@D@CCC?AA???BB<?<?988@?>=
@ATNG8:04590:02016
GATGGTAGCGCGACGAGCGTAGACCCAGAAGATCAGGAACTCTAGAAGAATTCAGATTTTTAACACGAGAGTAAACGTAAAAAGAAGGTTTTACAAGACTCACGTTAACAATATTGCAGCAGTACGCACACAATCGAAGCGCAGTAAGGATGGCTAGTGTAACTAGCAAGAATACCACGAAAGCAAGAAAAAGAAGTACGCTATTAACTATTAACGTACCTGTCTCTTCCGAAACGAATGAGTACTATGTAGAGCTCTATACTACCATCGATAACCTCGAGTCT
+
@;<B9AAABCDBB@AA@@ABBCBFE?FCC?BC<<9A=@<@@BBBBC@CC?B<99:B@BCC2B?BDBBBBBCBBB=??@CCCC5BC@C@BBB<DCIACCCCBBBBB@CADC?BBA9:;AACDCCCFBCBBBCC@C@@@<@B@AACBC?B?BA@>ACAAAC??=?BBBBBACB?BBA<??>>?59:99=@@AA2@D8=888?>>=>:=8=?;;5;;>>BBB?BBAA@@@5:5:AC;BCC@CBABCEECC???BBFBB>???AA@A?>;>;;;>;;5;;@@?>>>;9
@ATNG8:04592:01994
GATGGTAGGAGACACGTCGCACACGTACTCATTCGTTTCGGAAGAGACAGGTACGTTAATAGTTAATAGCGTACTTCTTTTTCTTGCTTTTCGTGGTATTCTTGCTAGTTACACTAGCCATCCTTACTGCGCTTCGATTGTGTGCGTACTGCTGCAATATTGTTAACGTGAGTCTTGTAAAACCTTCTTTTTACGTTTACTCTCGTGTTAAAAATCTGAATTCTTCTAGAGTTCCTGATCTTTCTGGGCAGACTCTCACACGCCTACCATCGATACCTCGAGTCT
+
@?@?9=>CACCBBCA;;;<=<<<<<<>>>=@B;@;;:/9:8>8666>><<>ABBAA=@6:98<8<698:>@@@>?:?BCED3BB?BBABB5BBBD9:9A?BB=@9999939;7756996855.529::5527>:@><><>>=><=??>>>==;;;@:9898==5;5;==@@@B??:>;;;;/;5;5;>ABB/??DDD:===;;;B>>>;?DGH/=;:;?:?=AA<>>A@>===A=@@@@@@@8@@@D;D:;:>>>??ABBA@<79997:67333377;7779/--
@ATNG8:04610:01992
GATGGTAGATATATGCACGCTCTACCAGAAGATCAGGAACTCTAGAAGAATTCAGATTTTTAACACGAGAGCAAACGTAAAAAGAAGGTTTTACAAGACTCACGTTAACAATATTGCAGCAGTACGCACACAATCGAAGCGCAGTAAGGATGGCTAGTGTAACTAGCAAGAATACCACGAAAGCAAGAAAAAGAAGTACGCTATTAACTATTAACGTACCTGTCTCTTCCGAAACGATGAGTACTATAGACTATCTGAGACTACCATCGATAACCTCGAGTCT
+
;<=B=@9;6;;=?>><<;@==<<54.49939<444:.3-38894536;;.3.39933333$31779AA?@>@;>6=<<<>>>+>>:>8<<<.<:<7:;;;=<<<=5;5//)/::299==BCCCHCCDC;;0B>000@;>>?@@@BB=B>CAA?ACDBB;<;?CCCCCB?BA;@@>:==999+8<;578777'3917333=<<;;/7029<?;B688CBA=A;;99@?=><@@@8=00/8::?<AA@=>>BBAABC@@ADCBBBB=@;00>00-0<@@;=?AAA
@ATNG8:04613:02003
GATGGTAGCAGACGTGACAGAGCGCCAGAAGATCAGGAACTCTAGAAGAATTCAGATTTTAACACGAGAGTAAACGTAAAAGAAGGTTTACAAGACTCACGTTAACAATATTGCAGCAGTACGCACACAATCGAAGCGCAGTAAGGATGGCTAGTGTAACTAGCAAGAATACCACGAAAGCAAGAAAAAGAAGTACGCTATTAACTATTAACGTACCTGTCTCTTCCAAACGAATGAGTACTTTGTAGAGCTCTATACTACCATCGATAACCTCGAGTCT
+
@@BB@CDCBCBCCB:<6@CBBCDCC@A@@?BAABCA?B?ABB:::C@ED>A>AAB::::*88887>=<?8877)7<A@>>49@6;.99,5@A;9;9:CCBBB?C@AA?BCD?BB??ABCCCDDGDDCCB@@@@B?AAABBCCC?C>A;;6;AA@AAAB@CCBBDC?BB?BAA>@DCDD<@9849=>>>/8838=AAADC??<?5;;==8=9;:@BB@AA@CDED@C>BB>BBB?BBBBCB?>>8?>@CBBBBBBBBBBB@B=;;;;;?>;>:>@@CB;;;
@ATNG8:04622:01999
GATGGTAGAGAGAGCTCTCTCATCGTACTCATTCGTTTCGGAAGAGACATGTACGTTAATAGTTAATAGCGTACTTCTTTTTCTTGCTTTCGTGGTTATTCTTGCTAGTTACACTAGCCATCCTTACTGCGCTTCGATTGTGTGCGTACTGCTGCAATATTGTTAACGTGAGTCTTGTAAAACCTTCTTTTTACGTTTACTTCTCGTGTTAAAAATCTGAATTCTTCTAGAGTTCCTGATCTTCTGGTGTCTGATCTGTATCACTACCATCGATAACCTCGAGTCT
+
@?BB<ADC@@A@;<6A;ACCCCBBBBBCCC@@<@BBC?CC@D@DBBAA::9=>888-40488?<B?;;;@A;;;<5:;<;<*;:49@AA:A?<>+0*00*/;49:>==>8=A<??;AB???@@E@GDABABBC=ABA@@BCCCBBBBA;;;BBBBA@A::7:@=@;@@BA@>@00-//B>B0C;?:@@@@@*99:;;00..*...-.-7;9<<<+=5565.55551555<===8=8;;?ACD@DBB?C;;;AACEBBCCCCCFFCGC@C;;;A@@<@?BBBDC;;;
@ATNG8:04584:02035
GATGGTAGGTGCACATGAGTGTATCCAGAAGATCAGGAACTCTAGAAGAATTCAGATTTTTAACATGAGAGTAAACGTAAAAGAAGGTTTTACAAGACTCACGTTAACAATATTGCAGAGTACGCACACAATCGAAGCGCAGTAAGGATGGCTAGTGTAACTAGCAAGAATACCACGAAAGCAAGAAAAAGAAGTACGCTATTAACTATTAACGTACCTGTCTCTTCCGAAACGATGAGTACGAGAGTCAGAGCGAGCTACCATCGATAACCTCGAGTCT
+
<:993999.4556>>>?CBBBCBBB@@@?;?<?;<C?D?::9@995<AD=B<?9949999(985696<<<@599)5<=>@@2;;+0*0<<&//83767::98::7;5:?:94849>??A==000@@@@BB?BABB<;:<?;:;=1939?=8=@A;:8;@<@@@@@A<@@;8885988==4;:::89988(/:65///8688:594<AAB=C6::@@B=A99;BCC@A=A@A90000::=@A@@BB???BBBBBBBC???BC=<///66<7?=BA?::///
@ATNG8:04587:02051
GATGGTAGTGTGTCTCTGAGAGTAGTACTCATTCGTTTCGGAAGAGACAGGTACGTTAATAGTTAATAGCTGTACTTCTTTTTCTTGCTTTCGTGGTATTCTTGCTAGTTACACTAGCCATCCTTACTGCGCTTCGATTGTGTGCGTACTGCTGCAATATTGTTAACGTGAGTCTTGTAAAACCTTCTTTTTACGTTTACTCTCGTGTTAAAAATCTGAATTCTTCTAGAGTTCCTGATCTTCTGGTCTACTACACTGTACTCTACCATCGATAACCTCGAGTCT
+
>:??8?@ABBCBCBB;AACBCCBBCCCB:9:B@ACAD<BB<B?AA@@@::29?;?<8;79544.56999//////769???@+;;7;AAB<B;;:055404:7;:;:BB@CEAAABBB=@@C@B?CCCEGECC@CCCC@CCCCCCBBBBBBBBBBC@BBC?CC?CAFC;;;CCBC?BBBBB:B>B>;;;;;*;BBBD:;:;:@@996;7@<@<1@@@;A?A?AA@CCDBCCC@CAJDCFBB7;;A=@AACCFCCCC@AACCGCCBI@;;;@@AB>@=@AB@??::
@ATNG8:04589:02039
GATGGTAGCTCTGCTCTGACTCTCGTACTCATTCGTTTCGGAAGAGACAGGTACGTTAATAGTTAATAGCGTACTTCTTTTTCTTGCTTTCGTGGTATTCTTGCTAGTTACACTAGCCATCCTTACTGCGCTTCGATTGTGTGCGTACTGCTGCAATATTGTTAACGTGAGTCTTGTAAAACCTTCTTTTTACGTTTACTCTCGTGTTAAAGATCTGAATTCTTCTAGAGTTCCTGATCTTCTGGGTCGCTACAGTCTCTCTACATCGATAACCTCGAGTCT
+
BBCB@CBBCCDCCCBBCCCCCDF@@ABBAA;;59;<;0;A=A?CCCCCGCABBBA@?@@CCCB@C@BCCCC;;:A=AAAAA0?@<?ACD>CCCB?BBC>BB:;;BBBC@BCCDCCCC@CCC@C@CCA@BCCC?CBCC@CCCCDBBBCAA@??@BC@DBA?CC@E@BBBBBBCDD@DCCCC:B=A9?????0@BBBE>BBCCCCBAA@?BB=DCBBBBC@C@CD?CCCBBAB?B?BBBBBA9=7994:AACCCCCCCCCCBBBBBBB@@@BB@B?BBBBBBBB
@ATNG8:04596:02034
GATGGTAGTCTCAGATAGTCTATAGTACTCATTCGTTTCGGAAGAGACAGGTACGTTAATAGTTAATAGCGTACTTCTTTTCTTGCTTTCGTGGTATTCTTGCTAGTTACACTAGCCATCCTTACTGCGCTTCGATTGTGTGCGTACTGCTGCAATATTGTTAACGTGAGTCTTGTAAAACCTTCTTTTTACGTTTACTCTCGTGTTAAAATCTGAATTCTTCTAGAGTTCCTGATCTTCTGGAGATATCATCAGCGAGCTACCATCGATAACCTCGAGTCT
+
<;;?;C=A@@ABBBBCA@ABA@?>><<<<=::7:;=@6==<@;666<@@@<??994.57;<:@4;7<?=99444:.4444&4928888(////)/75059)//777;7;>>>@@>><>?>7>7;;?;969D=AAAA=AAC>B@@99494998::85550/:5:)//9/55=?>9>>>BB9B=@=>@@@?,@@:;;0:@@A@@B@@B4;:;-9??==2929929>=>@>?:>;A?>?A@69:B=BBBABACBCCBBBACBCCCB7;;<;;;;5:=@ACBBACB
@ATNG8:04597:02042
GATGTAGAGAGACTGTAGCGCACCCAGAAGATCAGGAACTCTAGAAGAATTCAGATTTTTAACACGATAGTAAACGTAAAAAGAAGGTTTTACAAGACTCACGTTAACAATATTGCAGCAGTACGCACACAATCGAATCGCAGTAAGGATGGCTAGTGTAACTAGCAAGAATACCACGAAAGCAAGAAAAAAGAAGTACGCTATTAACTATTAACGTACCTGTCTCTTCCGAAACGAATGAGTACTGCGTCTTACTCTCGCCTACCATCGATAACCTCGAGTCT
+
:<54459:>>@A5966<<;>?994)4445:599;>:>9<<;;;:;78817133388;;;+848889:::888<1;=;9444$555:8>>>2>><7<<695;;;;0905;88::255;:@;;@B@?=>@:945994529@CBC@@@:?==;;2:AA?@@BC@A@?@9928;;=87/37;9=6773,333333#371733333...(.(.988(.).25<=8<<===552/487:480/)/888;:474<=999>AAAB@BBC@A<?<?447>77176;>>BB???
@ATNG8:04600:02055
GATGGTAGAGAGACTGTAGCGCACCCAGAAGATCAGGAACTCTAGAAGAATTCAGATTTTAACACGAGAGTAAACGTAAAAAGAAGGTTTTACAAGACCCACGTTAACAATATTGCAGCAGTACGCACACAATCGAAGCGCAGTAAGGATGGCTAGTGTAACTAGCAAGAATACCACGAAAGCAAAGAAAAAGAAGTACGCTATTAACTATTAACGTACCTGTCTCTTCCGAAACGAATGAGTACGTGTGCGACGTGTCTCCTACCATCGATAACCTCGAGTCT
+
AA9946=@BBCBBBBBB996@>CB@6;>A499@?>@:?;>A@@ABB>AA?B=@B:9887(3177888;66/00+0/07:::)7729.555&555.59=<2<<59.9;95.5>>;@@99:>=?=9944:<:<74349.4488889:497<=:7;:AABCBB?BBAABB>??6::7+//888(/333(38888'33,3887<<@992068///(.3;358;39:AA:88=A155:./00*0/08794443399434::9:;=>7=;<7;??>;;=6;8;77::<>>
@ATNG8:04602:02061
GATGGTAGTGTCAGGTGCGCGTCGTCCAGAAGATCAGGAACTCTAGAAGAATTCAGATTTTTAACACGAGAGTAAACGTAAAAAGAAGGTTTTACAAGACTCACGTTAACAATATTGCAGCAGTACGCACACAATCGAAGCGCAGTAAGGATGGCTAGTGTAACTAGCAAGAATACCACGAAAGCAAGAAAAAAGAAGTACGCTATTAACTATTAACGTACCTTTCTCTTCCGAAACGAATGAGTACTGTATCTATGTGTGCGCTACCATCGATAACCTCGAGTCT
+
::=<5::<:<7<00)///;<=;;BBA?@@>:9@;;9@<A;ABA::8?9=<=A;893;;>>?+@:<<?@???<<<<5<8:4===+>@:=:BDD9CCC<A9995@?49668=;7<5545;==>BBCCDBBAAADDACCBB?ABBGDBBB=@=@@@<@@@@BAAA?ABAAAA=@C>AAA?BA???8<9929====?&=B;8878:9:<=9==:::A:=8=8@@>299,9=<?>C>ABB=C@C?@@?998;><ABBBBAAAA?@@@????A>A???AAA<A=A@@A>?>B
@ATNG8:04612:02030
GATGGTAGTATAGAGCTCTACATAGTACTCATTCGTTTCGGAAGAGACAGGTACGTTAATAGTTAATAGCGTACTTCTTTTTCTTGCTTTCGTGGTATTCTTGCTAGTTACACTAGCCGTCCTTACTGCGCTTCGATTGTGTGCGTACTGCTGCAATATTGTTAACGTGAGTCTTGTAAAACCTTCTTTTTACGTTTACTCTCGTGTTAAAAATCTGAATTCTTCTAGAGTTCCTGATCTTCTGGATATGAGTGACTCGTGCTACCATCGATAACCTCGAGTCT
+
ABBB>BCDCCCDDBBACBAA@BBBCCBAAC??=?CCE=CC?B>CBBBCBC>AABBB?B>AABD@C@CAAABAA:B7=>;;;*@@9?;;;09BAA>B9959>9<8755708AA>@@??:>8818;>?ABBA>><>>>>=AAA?==<<<A@AAAA@>9>?>:>=9><>@AAA>>;;6:8BAA5B:>:>?AAA/@@8991:<<:9:==99)////(///.84<4694>@AAA==6;6;=<<9:7;=>=AAA>>=>=>>>?<=8;:>=;4;///===7=7AA;::?=:
@ATNG8:04612:02040
GATGGTAGGCACTGCGCACACATCCCAGAAGATCAGAACTCTAGAAGAATTCAGATTTTTAACACGAGAGTAAACGTAAAAAGAAGGTTTACAAGACTCTACGTTAACAATATTGCAGCAGTACGCACACAATCGAAGCGCAGTAAGGATGCTAGTGTAACTAGCAAGAATACCACGAAGCAAGAAAAAGAAGTACGCTATTAACTATTAACGTACCTGTCTCTTCCGAAACGAATGAGTACTACTCTCAGAGACACACTAACCATCGATAACCTCGGAGTCT
+
////397727955:;55666;;<?@8<<<85//7///4///444<266:=7<:433333$3433333383338/3359999(55.5.55)555.5//////;;;6=9==;::::;987;;5559:99:;::6<55504:::<<?>6=40///;;:;744-3779::4886=<;///66(//53.....$.5/59;9>999939/555626588=>>7:;556==8=8;:91933-39::<<A?:@>;=>>==>>=><<>>>08//86/..7(.(-3505...6
@ATNG8:04615:02069
GATTCGCGCAGCACATAGATACAGTACTCATTCGTTTCGGAAGAGACAGGTACGTTAATAGTTAATAGCGTACTTCTTTTTCTTGCTTCGTGGTATTCTTGCTAGTTACACTAGCCATCCTTACTGCGCTTCGATTGTGTGCGTACTGCTGCAATATGTTAACGTGAGTCTTGTAAAACCTTCTTTTTACGTTTACTCTCGTGTTAAAATCTGAATTCTTCTAGAGTTCCTGATCTTCTGGGATGTGTGCGCAGTGCCTACCATCGATAACCTCGAGTCT
+
557)/////:;;;>>><<<<<;655;;994/)///<3<<6969==>@?@:C>=<@0905:==8@:==>AABAAA@;::99'794900*///:5:55.5;49>99=@499@BB@B@=@?@>@?CCE:::AB;AA;;6;ABCCA?@B@996@?>>;<00//)/1789::::==7555==+;5:.59===(=?999,999955555<.555&55555.5.5<6;;;<9;;,/)/::9997><@@8@500000000/77997;;;9=555<::3:8;555;<;?
@ATNG8:04617:02064
GATGGTAGCATCATGCATATCTCACCAGAAGATCAGGAACTCTAGAGGAATTCAGATTTTTAACACGAGAGTAAACGTAAAAAGAAGGTTTTACAAGACTCACGTTAACAATATTGCAGCAGTACGCACACAATCGAAGCGCAGTAAGGATGGCTAGTGTAACTAGCAAGAATACCACGAAAGCAAGAAAAAAGAAGTACGCTATTAACTATTAACGTACCTGTCTCTTCCGAAACGAATGAGTACGATGAGATCTCGTGTGCTACCATCGATAACCTCGAGTCT
+
BBBB@BCBB;;:E;:;CCCCBCDCC@BBB>AB@@@C@A@B???BBBC@D?@;A@=>;;;;+<6<=::::C883<17794444$5;5:.555&5996<966<>;::.9;??<@CC@BBBBCCCCCBCBCBBDC@CBAA?BCBBCCCB?D@DBB@CDCAAABB>ABB:::?BB>BB@399?==8<<<8999999%9=8;::;>@AAA=A;>>??;>:=:@;;6;AAAACC@C@BAD<BAE?@@?AACCCC>>>BBBBBBBBB?>>DA=9=///8895=<;;;>>>=?
@ATNG8:04631:02026
GATGGTAGTATCTGTCTACGAGAGCCAGAAGATCAGGAACTCTAGACGAATTCAGATTTTACACGAGAGTAAACGTAAAAAGAAGGTTTTACAAGACTCACGTTAACAATATTGCAGCAGTACGCACACAATCGAAGCGCAGTAAGGATGGCTAGTGTAACTAGCAAGAATACCACGAAAGCAAGAAAAAAGAAGTACGCTATTAACTATTAACGTACCTGTCTCTTCCGAAACGAATGAGTACTACTCTCAGAGACACACTACCATCGATAACCTCGAGTCT
+
CBBBABBBBB@;;;A;;>==;@@BB@BCC?CBAAAB@B=@AC::9CBCC?B?BCA>>=<4>ABBBBBBBBBC>>?@BBCB2AA@C5;;;.;BB?CCCCCCBAA<@?BA=A@@;@A@@@BDEDCCCBCCCCACA@@?AABBBBCB=B?B:;6;BAAABBB@CBBBBB@CCA???8<<998*9>>;::::::%0>;@000=>AA?3735>@A<@=B=BBB?B;;;BBB?D@BAD=B@@=?@@AAAAABBBBBBBBBBBBBBBBB??<::;;>>><@<@A@@@@@B
@ATNG8:04588:02086
GATGGTAGTATCTGCACACTCTGTCCAGAAGATCAGGAACTCTAGAAGAATTCAGATTTTTAACACGAGAGTAAACGTAAAAAGAAGGTTTTACAAGACTCACGTTAACAATATTGCAGCAGTACGCACACAATCGAAGCGCAGTAAGGATGGCTAGTGTAACTAGCAAGAATACCACGAAAAGCAAGAAAAAGAAGTACGCTATTAACTATTAACGTACCTGTCTCTTCCGAAAACGAATGAGTACTATAGACTATCTGAGACTACCATCGATAACCTCGAGTCT
+
<5555:::@A;;6:6<<A;@B==<@7<;>5;;@AAG8<7:;B;:8@<?:8=9==773;;;+=7@@ABBDC>=>D:779@@@@1?><?2999&5557@966;;=<A<A?BA=BBB>AACBCCDABCCCCFCBDACCBB@CCBBBAAA>C?@@B>BBBBBBCBDBBAA@C;>?97778=>99::+9==?EBEDD3CB?B998==>>?5;7::;@595:/00<8<;99<44.433333&3::7=<<BBCBAA774??474>C@AAAABA?<?0//???=C?BBA?<777
@ATNG8:04590:02075
GATGGTAGGCGTGTGAGAGTCTGCCCAGAAGATCAGGAACTCTAGAAGAATTCAGATTTTTAACACGAGAGTAAACGTAAAAAGAAGGTTTTACAAGACTCACGTTAACAATATTGCAGCAGTACGCACACAATCGAAGCGCAGTAAGGATGGCTAGTGTAACTAGCAAGAATACCACGAAAGCAAGAAAAAGAAGTACGCTATTAACTATTAACGTACCTGTCTCTTCCGAAACGAATGAGTACCTCTCAGACGCTCGTCCTACCATCGATAACCTCGAGTCT
+
===B?BBA>A@@@CA@@BBCBABBC8DDD@CBBCBB?B@BBCDDCB@CC?C@CBBB@???.94:AAABCDCBBB=B999CCC3B@:=2999+99@9?>@@@@@>=:>=AB<>>>:>>@?@@>>>?@AA@@@@<@A@@<@>>>>>:85:<@@@<A<<=@@@A<@@@@BB=BB?A?=6;:687)8:96:@@@@,//-/;99?A@>>:=>????=B;>>???=A===@@A=B<?@A:=AA@???>>??<;;;AAA@@>=>>>AA=C??;?788?8818:889??>>?
@ATNG8:04595:02080
GATGGTAGTGTCATATGAGAGTGTGTACTCATTCGTTTCGGAAGAGACAGGTACGTTAATAGTTAATAGCGTACTTCTTTTTCTTGCTTTCGTGGTATTCTTGCTAGTTACACTAGCCATCCTTACTGCGCTTCGATTGTGTGCGTACTGCTGCAATATTGTTAACGTGAGTCTTGTAAAACCTTCTTTTTACGTTTACTCTCGTGTTAAAAATCTGAATTCTTCTAGAGTTCCTGATCTTCTGGACAGAGTGTGCAGATACATCGATAACCTCGAGTCT
+
BAAB?DBDABBBCBBBBCDDCCCB@@BGFB@@>@AAB=BA?BACCCFCCB@BCCCC@CACBBB?B@CEBBBBBED?AAA@@0@A?BABB=BBCC@CCC@CC@CBBCBB@BCDDDFCC>CCC@C?CCCCAAAC@CEDD@BBBBCCCBBBBBDBBBB@BBB?BB@C?AACCCCDDD;;;CEJ;D?B<;;;;;*;@AAC=BBCCEECAABACHCI5CBAAA?B>BGACCCFDBB>A@CCCDEE?BCB?BDCCCCCDDAAACCCCBBBBBBAA>B@DDCCCAA@
@ATNG8:04600:02077
GATGGTAGGAGACACGTCGCACACGTACTCATTCGTTTCGGAAGAGACAGGTACGTTAATAGTTAATAGCGTACTTCTTTTTCTTGCTTTTCGTGGTATTCTTGCTAGTTACACTAGCCATCCTTACTGCGCTTCGATTGTGTGCGTACTGCTGCAATATTGTTAACGTGAGTCTTGTAAAACCTTCTTTTTACGTTTACTCTCGTGTTAAAAATCTGAATTCTTCTAGAGTTCCTGATCTTCTGGGCAGACTCTCACACGCCTACCATCGATAACCTCGAGTCT
+
A?@A;==C@A@<EB>?==>?>?=BBBCB>=BB9@9;9.9?<?2544::8:7;>AAB?A>AAAA@H?BBBBB@<<B7BBCBC1?>3=3333&2999.33<6;A?ABA@@A=A>:;>@A@>A>>;><@D?;;686=@?>>;886?:;<?:;:??>:::*///699595::;ADA>>>7:6===.=-/-/9999,99666,//;::99;//(////'//75C;C<?@;ABBC@??<>;>A@@@@<;==;1;///99==@AA@@;72---4;---:::5>=?9:69333
@ATNG8:04601:02087
GATGGTAGCTATACGTATATCTATGTACTCATTCGTTTCGGAAGAGACAGGTACGTTAATAGTTAATAGCGTACTTCTTTTTCTTGCTTTCGTGGTATTCTTGCTAGTTACACTAGCCATCCTTACTGCGCTTCGATTGTGTGCGTACTGCTGCAATATTGTTAACGTGAGTCTTGTAAAACCTTCTTTTTACGTTTACTCTCGTGTTAAAAATCTGAATTCTTCTAGAGTTCCTGATCTTCTGGAGATACACATGATACTCTACCATCGATAACCTCGAGTCT
+
?<BB?CBCAB;;<=>CCCCCC@@@BB?:AC;;8;BBC=BDAE@BBBADGD@BBAAA?C?AAAB?B@BBBBBA?=;9:9783$3717997(3><?;?A><>>000@@@@<@DCB>>??;<<<3656AAA@AA=7==;=-//99==>@@ABCA@@@@<;;;=AA=A<@@@@@@?==89;===1>8=8:;:;:*:>///)/////.8558:@CCC*955385;5//+/66=>>><?<??>>>=:=:;5:>>D@@@??>@@;<;AAAC=7=///<;;595=>@AAAAA
@ATNG8:04605:02098
GATGGTAGGCGAGAGTGAGACGCAGTACTCATTCGTTTCGGAAGAGACAGGTACGTTAATAGTTAATAGCGTACTTCTTTTTCTTGCTTTCGTGGTATTCTTGCTAGTTACACTAGCCATCCTTACTGCGCTTCGATTGTGTGCGTACTGCTGCAATATTGTTAACGTGAGTCTTGTAAAACCTTCTTTTTACGTTTACTCTCGTGTAAAAATCTGAATTCTTCTAGAGTTCCTGATCTTCTGGTATACACACTCGCTCGCTACCATCGATAACCTCGAGTCT
+
9<<<8@9;69CCBBCCCCCCCBBBBCA@@@996;AAA=BB?B?BABCCCC?BBCAA?A?AAAA>B@AAAABABAB:?=>>>+;>6;762'29=?<AA><@@,00:><<7===<=====B:;7;<?>>>>===<@???:>>>A@?@>>>CBA>>>>:>>>;@A<?<??>=>>@AA<>>@@A5A;>;>?@@@/<<=;;47-----26-//;<;+768;61635708@@@AAA=?<??@AAA8;<A=@@@========>>AAABAAA:>>A>>>F<>;>?===@?@
@ATNG8:04607:02100
GATGGTAGTAGTACACTAGTCATACCAGAAGATCAGGAACTCTAGAAGAATTCAGATTTTTAACACGAGAGTAAACGTAAAAAGAAGGTTTTACAAGACTCACGTTAACAATATTGCAGCAGTACGCACACAATCGAAGCGCAGTAAGGATGGCTAGTGTAACTAGCAAGAATACCACGAAAGCAAGAAAAAGAAGTACGCTATTAACTATTAACGTACCTGTCTCTTCCGAAACGATGAGTACTGTATCTATGTGTGCGCTACCATCGATAACCTCGAGTCT
+
;5<=:>>AA=><<<<<;;;;;:<==9=<<7<:555949.55:<<<<>AC;?:@@ABBCBB1B?ABBA???A@AA9>=>=999(49459>?@2=>C796;;>?@@?;<8<=85555::456@@DECAAACBAA=A;;;5;@==?999=A?D@?<?>@@C988>??=A??9?@<<?>2999:9,999<==<?>.;?665559;;::59189::5959:A@?;?A?@A::79=?@C=B:99@@CCBABAA???AAABBBBCBA?A77156699992727?>?>><8
@ATNG8:04607:02116
GATGGTAGTATCTGTCTACGAGAGCCAGAAGATCAGACTCTAGAAGAATTCAGATTTTTAACACGAGAGTAAACGTAAAAAGAAGGTTTTACAAGACTCACGTTAACAATATTGCAGCAGTACGCACACAATCGAAGCGCAGTAAGGATGGCTAGTGTAACTAGCAAGAATACCACGAAAGCAAGAAAAAGAAGTACGCTATTAACTATTAACGTACCTGTCTCTTCCGAAACGAATGAGTACACATCGTCGTGTCGTGCTACCATCGATAACCTCGAGTCT
+
B@AB?BBBBBBB;;;CCBCAAABCB@CCB@BB;;;@@@CCEHCC>BB?B?????>@@A3B@BBAABCGA:9958=AFEED2CF@C7;;;6;DEBHCBCBBC@?=@?BB@CCC?BBDBBBBCCEECCBBBC?CFAA?BBCCBBBB<@<A??>?DCCBBCC?CBBBBB?BB?BCE>@?A@@9:::>?EFDD/CC?B888?@AAA:<9=BBB;?;@BCCC@BCBAABB>?=?BB=BBB?BAACBBBBACCBBBCCBBBBBAAABCC@D888B>>;>@BCBBAB?>
@ATNG8:04608:02076
GATGTAGGCGTGTGAGAGTCTGCCCAGAAGATCAGGAACTCTAGAAGAATTCAGATTTTTAACACGAGAGTAAACGTAAAAAGAAGGTTTTACAAGACTCACGTTAACAATATTGCAGCAGTACGCACACAATCGAAGCGCAGTAAGGATGGCTAGTGTAACTAGCAAGAATACCACGAAAGCAAGAAAAAGAAGTACGCTATTAACTATTAACGTACCTGTCTCTTCCGAAACGATGAGTACTGCGTCTCACTCTCGCCTACCATCGATAACCTCGAGTCT
+
BACBBBB>BB;99>BBBCAAABBF>BBCABBBC@?;@=;;;BA@@>@DAE@@??A@@@A2@?AABBBAABBBD;BA:::9:(9?;><ABA8BBB@B?8;;:;=>:=:<<6=>>;@??;;;AA<<==888>=<@@AB<;;;;:;;;:>9>==5;;??@>?><??>>BB?BB??;;9>>888-8==7;;EDD/8838=<=BBAAA=A<A>>><><>>>@@;@@DD???<A<AAA:699BCBA?==787@???AA????>=<8=::4:888:8818;A?@?@@@A
@ATNG8:04619:02085
GATGGTAGGAGACACGTCGCACACGTACTCATTCGTTTCGGAAGAGACAGGTACGTTAATAGTTAATAGCGTACTTCTTTTTCTTGCTTTCGTGGTATTCTTGCTAGTTACACTAGCCATCCTTACTGCGCTTCGATTGTGTGCGTACTGCTGCAATATTGTTAACGTGAGTCTTGTAAAACCTTCTTTTTACGTTTACTCTCGTGTTAAAAATCTGAATTCTTCTAGAGTTCCTGATCTTCTGGCGCTCTGTCACGTCTGCTACCATCGATAACCTCGAGTCT
+
<<<@??;?=B@AA<::A@@C;;;DDA@@9=00)/<<739@:>:BBBBA@C@CCAAA=A>AADA@B?BBA????8=>CBBEB2A;7B8=>773388BBB>BB>???A8930@@///9;38><=C<??=9;;;;6;?BB688AAA88799967///65:9>:==:?<;;=?>AA@A<@@@@@5@=D<=====*:6///)/8///;79<?<ABAA.>;;;A9;588*//676-/,/4995::A::63-----7;69>655559<>>::3:8//6/-)-063--/;;;
@ATNG8:04630:02074
GATGGTAGGTGCACATGAGTGTATCCAGAAGATCAGGAACTCTAGAAGAATTCAGATTTTTAACACGAGAGTAAACGTAAAAAGAAGGTTTTACAAGACTCACGTTAACAATATTGCAGCAGTACGCACACAATCGAAGCGCAGTAAGGATGGCTAGTGTAACTAGCAAGAATACCACGAAGCAAGAAAAAGAAGTACGCTATTAACTATTAAACGTACCTGTCTCTTCCGAAACGAATGAGTACGAGAGTCAGAGCAGAGCTACCATCGATAACCTAGTCT
+
;4457:::=@;;;<9???;>@>?;@:?<;7554<54-57>>?BBBC@BE=@<@@;;0=@=,=9000/9<<:;=<3:://///$/0)/7;;;/<;<7;:<@@889>6;<771777,3378<<<<>=@BAABBB?BCCC@BBCBCBAA?A?B00-0@=;<8:?:=;?@AA@BF@???@CAAA;8978=>>>?,::5/0/66555;7;17555+22'225;<8<;;;@>=8;5444)4::29@??CBBA@ACCDABACBBBBBBBAAA=A@@A>8818:==BC@@
@ATNG8:04633:02099
GATGGTAGTAGTACACTAGTCATACCAGAAGATCAGGAACTCTAGAAGAATTCAGATTTTTAACACGAGAGTAAACGTAAAAAGAAGGTTTTACAAACTCACGTTAACAATATTGCAGCAGTACGCACACAATCGAAGCGCAGTAAGGATGGCTAGTGTAACTAGCAAGAATACCACGAAAAGCAAGAAAAAGAAGTACGCTATTAACTATTATCGTACCTGTCTCTTCCGAAACGAATGAGTACTGTATCTATGTGTGCGCTACCATCGATAACCTCGAGTCT
+
BB;<05;;?DFHCBABCBBCCBCCD@CBB@BBBB@A=A7;;CDDCC@CC?C@CC;::GDG2B?BDBBBBBCBCB>AABBBBB5BC@D5;;;*:AA@:BCBBCDD@D@CD@BBB@BBBAABCCABABBBBCC=AACC?BBBBBBDC?C@D?@>ABBAACA?=?BBBCC?BB>BBC7:93333&33/06;;::)//(/888;=C@@<@?C???<AAB=>=C<A?:::@@<?;?AA:@@A;>>@AB?>>>=======@@@BBBAAAAA>A:99ACC@A>ACCCCCCB
@ATNG8:04584:02141
GATGGTAGTGTCATATGAGAGTGTGTACTCATTCGTTTCGGAAGAGACAGGTACGTTAATAGTTAATAGCGTACTTCTTTTTCTTGCTTTCGTGGTATTCTTGCTAGTTACACTAGCCATCCTTACTGCGCTTCGATTGTGTGCGTACTGCTGCAATATTGTTAACGTGAGTCTTGTAAAACCTTCTTTTTACGTTTACTCTCGTGTTAAAAATCTGAATTCTTCTAGAGTTCCTGATCTTCTGGGATGTGTGCGCAGTGCCTACCATCGATAACCTCGAGTCT
+
::44.499;;:9CECCHDCCCBBBCBBBDBBB?@@@A;@D2646@@CCCCACBBBC=@;>???5;79AAABBECC@BBAA?0;;6:>CC=@?@B<@@B?BC@BDCCCC@EDCCCCCEGHCB?B?BDCB:;:;7;@AB=B@BABBCCBBCC;;;CD>BBB?BB>A>@@@BBCBBA5;;;;;.;;?;;;;;;*;@@AB<@@CA;;;A@A?CGJG5CCBAB<A<AB>BBDGECD?C@DCCCCD;;;CD>C;;;CAAACCBAAAB?BBB?B@@@@AA=A?A@BAB:::
@ATNG8:04585:02146
GATGGTAGCGCGACGAGCGTAGACCCAGAAGATCAGGAACTCTAGAAGAATTCAGATTTTTAACACGAGAGTAAACGTAAAAAGAAGGTTTTACAAGACTCACGTTAACAATATTGCAGCAGTACGCACACAATCGAAGCGCAGTAAGGATGGCTAGTGTAACTAGCAAGAATACCACGAAAGCAAGAAAAAGAAGTACGCTATTAACTATTAACGTACCTGTCTCTTCCCGAAACGAATGAGTACGTGTGCGACGTGTCTCCTACCATCGATAACCTCGAGTCT
+
A9:68<<:@@CBABCJAAAA@CBDB<B;:7;BA@@B?B?BBBBBBC=AA;=6>@@;;<<;)86744BBDDAACE>?7;;@@A0@D>B>BFF;BBCBDCCCDCC;<7<<@?9??A3::;;ACDCCCCCC@;;;?AA?@=?AAABBBC?C@CDE>@@CCDDCG?????@@<>>9//05999;;37;;877777'3949589@@?>?6;59?>@9>:>@CDD@F@@@B99399*889-7771777;;?>@?@@:?==B=::@===<?=:78/-----(-067758>99
@ATNG8:04589:02153
GATGGTAGTGTCAGTGCGCGTCGTCCAGAAGATCAGGAACTCTAGAAGAATTCAGATTTTTAACACGAGAGTAAACGTAAAAAGAAGGTTTTACAAGACTCACGTTAACAATATTGCAGCAGTACGCACACAATCGAAGCGCAGTAAGGATGGCTAGTGTAACTAGCAAGAATACCACGAAAGCAAGAAAAAGAAGTACGCTATTAACTATTAACGTACCTGTCTCTTCCGAAACGAATGAGTACGAGAGAGCACACGTGTCTACATCGATAACCTCGAGTCT
+
B=BB@CCDBBBBBBCBA;@B@A@@@=AGHACCCCBB?B>A@CBBBC@BB?B>@@?98999(9;AABBBBBADDD>BABCBBB5BB?B=BBB9BCC?BBA@A@@;;8<@CDACBB>AACCCCCECECCCCCCB=A@996:@@?@AAA=@>A;;8;BAABDCC@BBBAAA?BB@DCC?B@:::,8<<9<<<??,=A??????ACAA3858?AA7;7;C@@@?B@@@BBB?A?BBG>DBB@AAABBBBBBBBB??@ABBBBBBBB?>>>>;;;>@=A<AB??????
@ATNG8:04591:02164
GATGGTAGCTATACGTATATCTATGTACTCATTCGTTTCGGAAGAGACAGGTACGTTAATAGTTAATAGCGTACTTCTTTTTCTTAGCTTTCGTGGTATTCTTGCTAGTTACACTAGCCATCCTTACTGCGCTTCGATTGTGTGCGTACTGCTGCAATATTGTTAACGTGAGTCTTGTAAAACCTTCTTTTTACGTTTACTCTCGTGTTAAAATCTGAATTCTTCTAGAGTTCCTGATCTTCTGGGTGTATCAGCGAGTATCTACATCGATAACCTCGAGTCT
+
44455:;;=CBCCCBAAABBAAB;69>>B@@@:@AA@9;;5;>@A@@@AA=@@@@?<?>AADC?A>ACBCB::4:6<:?==+88.33333(3333,33/(/9)///9;:5:=B@@??=62554>9@@KB;;;@===>D7:;888BAA@????==;;4:9:4:=4:5:@@==>AAA=>>>BB6B:>:=@?>?/?:66;6;99/////;<1888)2775<9>;AD;A;;;>=<8=;>=====5;;=>7;;;A???999<///=::;A=<<96669@9=;;::666
@ATNG8:04600:02122
GATGGTAGAGTATCATGTGTATCTCCAGAAGATCAGGAACTCTAGAAGAATTCAGTTTTTAACACGAGAGTAAACGTAAAAAGATGGTTTTACAAGACTCACGTTAACAATATTGCAGCAGTACGCACACAATCGAAGCGCAGTAAGGATGGCTAGTGTAACTAGCAAGAATCCACGAAAAGCAAGAAAAAAGAAGTACGCTATTAACTATTAACGTACCTGTCTCTTCCGTAACGAATGAGTACTACTCTCAGAGACACACTACCATCGATAACCTCGAGTCT
+
@@BA7;;HFBBBGCCBA:;;C?>:9.4=:3::999=2:59=>:95B=AB@BGCCBBCCB5C@DCCBBACC;;;,;;<4444$49::7@<@2ABCAECBAA@@00-0;>>;?=?7;;BBBCCCBBBBBCBBC@CAAA?@@BBCDAA=A?F<;9;BB@ABBB?BBAABD?AA@B=7;;3333&333,333333#3;38343;;?87138:9?<6<8=?CBB>BAAABAC>B8;;B@CCCADC;;<BBDBCCBCAACC@@A@ACCCAA>B@@@CCC=@>@DFAAACC
@ATNG8:04601:02123
GATGGTAGCTATACGTATATCTATGTACTCATTCGTTTCGGAAGAGACAGGTACGTTAATAGTTAATAGCGTACTTCTTTTTCTTGCTTTCGTGGTATTCTTGCTAGTTACACTAGCCATCCTTACTGCGCTTCGATTGTGTGCGTACTGCTGCAATATTGTTAACGTGAGTCTTGTAAAACCTTCTTTTTACGTTTACTCTCGTGTTAAAAAATCTGAATTCTTCTAGAGTTCCTGATCTTCTGGAGATATCATCAGCGAGCTACCATCGATAACCTCGAGTCT
+
55;@8A@A@CDFCCCCCCCCEBBBCBBABC;;;;DGE>;;:;<@@BBC@@=@@BBB@B@BBBB?B@AAABAABCB?BBCCC2AA@B@@@<@@??8=9939?37838::6;BB;=>@?<:;;;>;>CB888@A=AAAA:;:;???>A@@@AA>>>@:;;;:8818=>>>A>>>>C8;;@@>2=06078776(8>88818??>?>==//)/6666&69=9<7<7//-/<<>A>>;><?AAA:;7:=?<==>??>>>AAAAA?@@B:99666666==6<7<AA>>=AA
@ATNG8:04626:02138
GATGGTAGCTATACGTATATTATGTACTCATTCGTTTCGGAAGAGACAGGTACGTTAATAGTTAATAGCGTACTTCTTTTTCTTGCTTTCGTGGTATTCTTGCTAGTTACACTAGCCATCCTTACTGCGCTTCGATTGTGTGCGTACTGCTGCAATATTGTTAACGTGAGTCTTGTAAAACCTTCTTTTTACGTTTACTCTCGTGTTAAAAATCTGAATTCTTCTATAGTTCCTGATCTTCTGGGATGTGTGCGCAGTGCCTACCATCGATAACCTCGAGTCT
+
99BB9=AABBBBCCCCCCGEACBBABBAC::;:CBD>BB@B@BBBBBBB@DCCBB@C?CCCC@C@CAABCCBAA>@@@@?/><9>><=5>989;@??=AC?BAAAAA=ABCBBABB>A>>9>;>>>>>>>><AAAA;?@@AA@@@@@A@@>==@;:;:<@@<@<@@@>AAACC<AAAAA5A<A<<><<;.:=9992<??88:A>>>8<<<>/>???A=A===:>>@>@@@<>9==C?>>:;;>>4;///;88=@?AAAAA;???:=:;:@@@=A=AAAA?<=>
@ATNG8:04588:02215
GATGGTAGTGCGTGAGAGAGAGACCCAGAAGATCAGGAACTCTAGAAGAATTCAGATTTTTAACACGAGAGTAAACGTAAAAAGAAGGTTTTACAAGACTCACGTTAACAATATTGCAGCAGTACGCACACAATCGAAGCGCAGTAAGGATGGCTAGTGTAACTAGCAAGAATACCACGAAAGCAAGAAAAAGAAGTTCGCTATTAACTATTAACGTACCTGTCTCTTCCGAAACGAATGAGTACATAGATATACGTATAGCTACCATCGATAACCTCGAGTCT
+
=:::8<<555<<666>>>@A@@99505<=:??<<9904.4;<=>:::::687<ABBBBBA3B????CBCB??;<2336>>>>+>=8@.9:9*9@?;996@:::5909;@@;9997;:<:@@;@?A;;;A9958:::;7<<;::::<7;8=5526<::@;4808?B@A@?CC@B@:89;666.6//(/6888)8838848;C;;7;A055787<4<;=>=;:88<;<<181555(25668559@?>9>@AA????AA@AA@>==?>5;;;;:;;7;<=><///;<
@ATNG8:04589:02192
GATGGTAGTGATACAGATCAGACACCAGAAGATCAGGAACTCTAGAAGAATTCAGATTTTTAACACGAGAGTAAACGTAAAAAGAAGGTTTTACAAGACTCACGTTAACAATATTGCAGCAGTACGCACACAATCGAAGCGCAGTAAGGATGGCTAGTGTAACTAGCAAGAATACCACGAAAGCAAGAAAAAGAAGTACGCTATTAACTATTAACGTACCTGTCTCTTCCGAAACGAATGAGTACGTGTGCGACGTGTCTCCTACCATCGATAACCTCGAGTCT
+
CCBC@CCCBBCBCCCCC@AACBBCB?BBB?CBBB??=??BABBBBB@BB@C?BBCBCBBB+=8BBBAABBBBAB=>?AAEHE5CC?C=ABB9ACJ>BBCB;;;;;9;>BA?CDC?CBBBBCCCCCCCBCBBC@CBBA?BBBBBA??<@?B@@>@BBCDDCA?ACCCDA?CD@BBB=@@???8???>?CDDD3BB?A===@BB>><><>AAB7;6:ABBB@CBBBA@@5;6:@@9@::6:::ABBAAABA???BBBBBBD??=>A=<A778@@@<@<AAA??@??
@ATNG8:04596:02216
GATGGTAGGTGCACATGAGTGTATCCAGAAGATCAGGAACTCTAGAAGAATTCAGATTTTTAACACGAGAGTAAACGTAAAAAGAAGGTTTTACAAGACTCACGTTAACAGTATTGCAGCAGTACGCACACAATCGAAGCGCAGTAAGGATGGCTAGTGTAACTAGCAAGAATACCACGAAAGCAAGAAAAAAAGAAGTACGCTATTAACTATTAACGTACCTGTCTCTTCCGAAACGAATGAGTACTGCGTCTCACTCTCGCCTACCATCGATAACCTCGAGTCT
+
<==>:;;;9;;;<<@<;;FDDDDBA?@@@?ABCCDB?C@CCCDBBB>@@@C?CCBBDDDE5B@BCCCCCCCDDD=A@BBBBB2BC?B=@@@7@@@@CD;;;@AAA?B?BCBBBB?BBCC>>??BBBCCDCBB?A>>=<AA;;;==A5=9>::389=>?>?A=B;;<AA:8818;<8999>=599:8:::::::#797;///;;<;;47155551655:ACC@DCBBBBB?B?BAA9@;;4;?@BABBAAABBBAAABBCGFDC?AAC=@;;;BAA>B?AAB?????
@ATNG8:04599:02190
GATGGTAGGCGTGTGAGAGTCTGCCCAGAAGATCAGGAACTCTAGAAGAATTCAGATTTTTAACACTGAGAGTAAACGTAAAAAGAAGGTTTTACAAGACTCACGTTAACAATATTGCAGCAGTACGCACACAATCGAAGCGCAGTAAGGATGGCTAGTGTAACTAGCAAGAATACCACGAAAGCAAGAAAAAGAAGTACGCTATTAACTATTAACGTACCTGTCTCTTCCGAAACGAATGAGTACGAGAGTCAGAGCAGAGCTACCATCGATAACCTCGAGTCT
+
<;@@:C:><@955594@>>955555)59<7BCDCAA??AB@A<A=@8:::?;?????DDD2A<<?///0/>===9186/////$//(/(///&/663887555555.5/5:588>7>>A>>>AA>>>@A>>>@>D>>>;??@@@@@@;@=A>B?>:;:=>BB=AA??AB>AC=A?>5::///(///)/8888*//)5799CA::::=:>@??<?<?A=;;8;@ACCBB:>;>?C5=995:@=?886786<=<AAA@@@@>>>:::<6:///:>>5>:>=<>>:99
@ATNG8:04600:02213
GATGGTAGTGTCAGTGCGCGTCGTCCAGAAGATCAGGAACTCTAGAAGAATTCAGATTTTTAACACGAGAGTAAACGTAAAAAGAAGGTTTTACAAGACTCACGTTAACAATATTGCAGCAGTACGCACACAATCGAAGCGCAGTAAGGATGGCTAGTGTAACTAGCAAGAATACCACGAAAGCTAGAAAAAGAAGTACGCTATTAACTATTAACGTACCTGTCTCTTCCGAAACGAATGAGTACATAGATATACGTATAGCTACCATCGATAACCTCGAGTCT
+
8/567;<<<B>?>@???>>?>>A@?;;<;7<9///;4849:<:888233-3233333333$3177333:::<=>6<A?>==='49258@DF9CBCACCCAAACBB?BABB@BBB?CCBBCBBCCBCCCC@@@@BBAC@C;;:A@@A=B?A<<7;@BCCCBB?BBBBBA>AB?BAB>@?BBE>?@?@@?CCC1:9=@@>::;A@B?B?DCDDAC@CABBC@CCCBCBC?C@DBC>BBB=????@@@AAABBABAF?==>?;;;=8818;;==>>1818888A>>>
@ATNG8:04607:02192
GATGGTAGTATATCGCGTCGCTATCCAGAAGATCAGGAACTCTAGAAGAATTCAGATTTTTAACACGAGAGTAAACGTAAAAAGAAGGTTTTACAATACTCACGTTAACAATATTGCAGCAGTACGCACACAATCGAAGCGCAGTAAGGATGGCTAGTGTAACTAGCAAGAATAACCACGAAAGCAAGAAAAAGAAGTACGCTATTAACTATTAACGTACCTGTCTCTTCCGAAACGAATGAGTACACATCGTCGTGTCGTGCTACCATCGAACCACCTAAGTCT
+
<=A=<CCCDCCBDABBCCCBBBCCD@BCC@CCBBBB>B?BBBBBBB>AC7;7:A?@B=B=+=8;;;<<ABA?><678:99::$5949.555&5<<7=<;@BA?>@7;6;@=ABB?BBBBCCCCEBBA@;;;;6;BBB@ABBCBBA@@A<@00-0<000:==8<<?;:94//)//)/6===@C8<<<69::;9(9:+5256::;9:5::A88:=A=;;@BB?B@?@A9930:==>6;00,000>ABBBBBB@@@CB@@@@@@?@>?@<???<<9>8<>9?=8>?<<
@ATNG8:04608:02205
GATGGTAGTGTCATATGAGAGTGTGTACTCATTCGTTTCGGAAGAGACAGGTACGTTAATAGTTATAGCGTACTTCTTTTTCTTGCTTTCGTGGTATTCTTGCTAGTTACACTAGCCATCCTTACTGCGCTTCGATTGTGTGCGTACTGCTGCAATATTGTTAACGTGAGTCTTGTAAAACCTTCTTTTTACGTTTACTCTCGTGTTAAAAATCTGAATTCTTCTAGAGTTCCTGAATCTTCTGGCTCTCGTAGACAGATACTACCATCGATAACCTCGAGTCT
+
BBCC@CCCA@AAFCCCCBB@CDCCCBBBBC997:AAA>BD@D@BB@BBCD=CBBBC?C@BBBB@CCCCCBBBBB?BABAB1BC@BBBC>BBBB?BBB>BC>AAACCC@CCCCCECC?BBB@D?B@BFBBBB?BCCG?ABCCCCBBCCCCC@@@C@CCC@BB@B@BBBBBCCBB;@>>>>4>;?:::9:9*:C?@A;@@BBBBCCCC@CECI5CCBBCACACC?CBDCBBC@C@CBB@BBC@C?@?@BCCACBCBBBDCBCCCDCC@C99:@??;@@CBCCB@AA
@ATNG8:04613:02186
GATGGTAGGACGAGCGTCTGAGAGGTACTCATTCGTTCGAAGAGACAGGTACGTTAATAGTTAATAGCGTACTTCTTTTTCTTGCTTTCGTGGTATTCTTGCTAGTTACACTAGCCATCCTTACTGCGCTTCGATTGTGTGCGTACTGCTGCAATATTGTTAACGTGAGTCTTGTAAAACCTTCTTTTTACGTTTACTCTCGTGTTAAAAATCTGAATTCTTCTAGAGTTCCTGATCTTCTGGATATGAGTGACTCGTGCTACCATCGTTCTCCTTAAGTCT
+
@BCD@CBC@BABBB@@@BCBBCCC?CDDCCCB?BCC?BAB?ABBCDCC@CBBAA>B?BABB?C@CBBBGGDAA;;;;;:*<C?BACB<BCBB@BCC@CE?ABADDDBJGFCCBBB=A@@<@@ECBBCBCC@CC@A>ABBBBB@@@BCBCCBBB?BBB?BC?B?CAABBBBCC?@@BBB:BBC@CCDDE5CBABB<BBBB@AABAA=ACCC3BCBBB?B@BC@CBBBB;:;;@CCCCBB>AAB?BCBAAACCCCCDED@@@BCD>AAABB>BBC?B>A>ABAA
@ATNG8:04618:02173
GATGGTAGGCACTGCGCACACATCCCAGAAGATCAGGAACTCTAGAAGAATTCAGATTTTTAACACGAGAGTAAACGTAAAAAGAAGGTTTTACAAGACTCACGTTAACAATATTGCAGCAGTACGCACACAATCGAAGCGCAGTAAGGATGGCTAGTGTAACTAGCAAGAATACCACGAAAAGCAAGAAAAAAGAAGTACGCTATTAACTATTAACGTACCTGTCTCTTCCGAAACGAATGAGTACTGTATCTATGTGTGCGCTACTATCGATAACCTCGAGTCT
+
CC??=@>A<@@@ACCCCCDCBCA@@=ACCAECGGAA>A?BBCCCCC@BB?B@CCCBBBBB3B?BBBCBBB???D>A9;;CCC5CC@C7<<<6;CB?CBBABBB@@=@@CC@BCC?AABBCCCCCCCCC@@@C?A?:94:?@@?@@B?B@CA@?AFDCCDCC?BBBAAA???:::9;??9999+9=:4::::::&7959///=@C=>:>;?>>>=A=ABDBB@AABAA@@493:==6?AA=BBFBBBBBBBBDBBBBAAABBB>>???DDCA==8837;?=@?>888
@ATNG8:04624:02215
GATGGTAGCGCGACGAGCGTAGACCCAGAAGATCAGGAACTCTAGAACGAATTCAGATTTTTAACACGAGAGTAAACGTAAAAAGAAGGTTTTACAAGACTCACGTTAACAATATTGCAGCAGTACGCACACAATCGAAGCGCAGTAAGGATGGCTAGTGTAACTAGCAAGAATACCACGAAAGCAAGAAAAAGAAGTACGCTATTAACTATTAACGTACCTGTCTCTTCCGAAACGAATGAGTACTATGTAGAGCTCTATACTAATCGAATACCTCGAGTCT
+
@;=>7:::455595555955566@@7>BB@A@AB<;8;?BA;::<<)//:6:67::=====+=9;;;=888=;;;3;=::999$9?<=9>??1;<@:=666>><<=./)//)///)////449:<<566;;;;7;BBA<B@;99BBA?C@C;;6:???:96;7@<>;:>9A=>BBA8<<899+99939:::9(77889:@=88<90712226165259DD?BBD;:9A;=.54:688<8878<=>=@>??A@?:888::::855649555/2..279...696
@ATNG8:04630:02185
GATGGTAGCTCTGCTCTGACTCTCGTACTCATTCGTTTCGGAAGAGACAGGTACGTTAATAGTTAATAGCGTACTTCTTTTTCTTGCTTTCGTGGTATTCTTGCTAGTTACACTAGCCATCCTTACTGCGCTTCGATTGTGTGCGTACTGCTGCAATATTGTTAACGTGAGTCTTGTAAAACCTTCTTTTTACGTTTACTCTCGTGTTAAAAATCTGAATTCTTCTAGAGTTCCTGATCTTCTGGATACACTCATGTGCACCTACCATCGATAACCTCGAGTCT
+
BBBB@CBBBDDDCCABACCCDDBBACCCCCBB?A@@@<CC@C?BCCCCED?BCCCC@C?BBBC@D@CBBBBBCDD@BBAA@1@?<@BBF=BBBB?BBB?BC>A@BBCC@CBCCCDBB?BCC@D?CBBDAAAC?CDCC>ABC@@@BBCCCCBBBBA?BBB?BE@B?BBCCCCCCC@C@>@>3=;@;:9999*;BCCD=CCCCDCCCCC@CEGE5@A@CC@B?BD?CBBBCCC?C@??@CCC<??D@DBB@BBDDCAA@BBBD@CC?<?000><<9=:?CDBBAAA
@ATNG8:04630:02215
GATGGTAGCGCACACATAGATACAGTACTCATTCGTTTCGGAGAGACAGGTACGTTAATAGTTAATAGCGTACTTCTTTTTCTTGCTTTCGTGGTATTCTTGCTAGTTACACTAGCCATCCTTACTGCGCTTCGATTGTGTGCGTACTGCTGCAATATTGTTAACGTGAGTCTTGTAAAACCTTCTTTTTACGTTTACTCTCGTGTTAAAAATCTGAATTCTTCTAGAGTTCCTGATCTTCTGGACGACGCGCACTGACACTACCATCGATAACCTCGAGTCT
+
?:::3::::>=<666659<;;;<:;;;;;=<;8;//0)/7)//<<<:=>=:5444./2/---(-(---/4::<=255>>>+>C?BBBC<A9954955.5<4556;;;8==>>><<;:?6946:<<=CBCCCABBBC@CCCCCB;;;A@:::9==39:;5<<7;7;:445999==596==+;05.59:>:'44455)////:::9/5.5<<<(55555.549:49;;;<<<8<9<666??9666:?>666>==66699@@>>><<55544444.438888786/
@ATNG8:04587:02246
GATGGTAGCGCATATCAGCGCAGCCCAGAAGATCAGGAACTCTAGAAGAATTCAGATTTTTAACACGAGAGTAAACGTAAAAAGAAGGTTTTACAAGACTCACGTTAACAATATTGCAGCAGTACGCACACAATCGAAGCGCAGTAAGGATGGCTAGTGTAACTAGCAAGAATACCACGAAAGCAAGAAAAAAGAAGTACGCTATTAACTATTAACGTACCTGTCTCTTCCGAAACGAATGAGTACGATGAGAGAGCTCTCTCTACCATCGATAACCTCGAGTCT
+
BB@@?B@@@GECCCGCBBCCCCCCC?CCC@CCCABB;:;;BBBCBA>??;?;@@BBBGEE5C@CCCCCCCFCBB9B?:::::*;B@C<ABB;BFJAFAA@CCCAA?A?CB?CBC?AABBCBCACBB@CCCDG@CC9999A@@?A@@<A?BBB@BBCCCDCA>CCCCCB?CC>BBC=@>BB?9@992998989%9B;@99:CCFBA>B?C@@@:>9<>C@@<@CBBBCC?B@;;;7;EE@CBBCCCCAA>>>DBBBBBBBBBAA<@A?@687AAA<A<AA@??>>>
@ATNG8:04588:02256
GATGGTAGTGTCAGTGCGCGTCGTCCAGAAGATCAGGAACTCTAGAAGAATTCAGATTTTTAACACGAGAGTAAACGTAAAAAGAAGGTTTTACAAGACTCACGTTAACAATATTGCAGCAGTACGCACACAATCGAAGCGCAGTAAGGATGGCTAGTGTAACTAGCAAGAATACCACGAAAGCAAGAAAAAGAAGTACGCTATTAACTATTAACGTACCTGTCTCTTCCGAAACGAATGAGTACTGTATCTATGTGTGCGCTACCATCGATAACCTCGAGTCT
+
AAA@@EBBBCDDDBCCCDCCCCBBC@CCC?DCBABB?B=@@CBBBB?CC@A>@?=<>>>>.>:@@ABBBBCCCC:>=;;;;;*;C@B?BBB9BCC@GCBBCDA::6;?AA?BBB?BBDCCCCCCCBCCA@@C@CCCC?B@@@AACC?C@D9:9:CAABBBB@BBBAAA?DD?BBB>??BBD>B@@:<<<<<,:=9=;<<@@C??;?=BB>>:>=>>BBC@BBBBBCC?C?BBB>CCC@BBBBBBBBCBBBBAAABBCBBA@@B@@<@888>>>5:7;AAAA;;;
@ATNG8:04589:02259
GATGGTAGAGTACAGTGTAGTAGACCAGAAGATCAGGAACTCTAGAAGAATTCAGATTTTTAACACGAGAGTAAACGTAAAAAGAAGGTTTTACAAGACTCACGTTAACAATATTGCAGCAGTACGCACACAATCGAAGCGCAGTAAGGATGGCTAGTGTAACTAGCAAGAATACCACGAAAGCAAGAAAAAGAAGTACGCTATTAACTATTAACGTACCTGTCTCTTCCGAAACGAATGAGTACTATAGACTATCTGAGACTACCATCGATAACCTCGTGTCT
+
;;@?;=>==666>==;<<=<<=>6646B@:CBBBBC?A6;:?>>>B?AA4907??@@A@@/@39:=998?>777*8<;:944$5@=>:BEF9CCB?C@@@>A@:;69;@=;@@@<@@@@ABBBBBBAACBCCGCCBC@BCBCCDAB=@<@BB?BLCDBBBC@???BAA=AA?BBB@BBBBB=?<<800000(/:3///89>>>@<A;@@@A<A<??BBB?BBB;;9B?B>BBB>BBB?BBB?@?BCBBBBBBB@CCCBBBBAABC?BAA@@@@=@=@BBBBBBB
@ATNG8:04592:02269
GATGGTAGGAGACACGTCGCACACGTACTCATTCGTTTCGGAAGAGACAGGTACGTTAATAGTTAATAGCGTACTTCTTTTTCTTGCTTTCGTGGTGTTCTTGCTAGTTACACTAGCCATCCTTACTGCGCTTCGATTGTGTGCGTACTGCTGCAATATTGTTAACGTGAGTCTTGTAAAACCTTCTTTTTACGTTTACTCTCGTGTTAAAAATCTGAATTCTTCTAGAGTTCCTGATCTTCTGGCGCGTATGTATGTCGCCTACCATGATAACCTCCGGAGTCT
+
BBBC?<;@:BB@@AHGBCBDCBBBAAABCCB@7@AAA<AC@C@DCCA@AC@>>><<9<9====9=?BBB99:BBC=@@@@@2@C@EBBB=?BAC?DCC=BB?BBBBBB?BBB@@@>>:???:><::;>?A@@;?>::3;;;====@@AA?8888B=???:===A<ABC>>>>??388?A>/;5;6;;DKE/>?>@@9>>>>@BD===:>==>/>?@?B;@<@A<A???>>><@;>>@?>>;>??;?;;:@???@@:;;;;:<A==:776:--)-033-3065555
@ATNG8:04596:02267
GATGGTAGGAGACACGTCGCACACGTACTCATTCGTTTCGGAAGAGACAGGTACGTTATAGTTAATAGCGTACTTCTTTTTCTTGCTTTCGTGGTATTCTTGCTAGTTACACTAGCCATCCTTACTGCGCTTCGATTGTGTGCGTACTGCTGCAATATTGTTAACGTGAGTCTTGTAAAACCTTCTTTTTACGTTTAACTCTCGTGTTAAAATCTGAATTCTTCTAGAGTTCCTGATCTTCTGGATACACTCATGTGCACCTACCATGATAACCTCGAGTCT
+
<6>B;@CC@CCCCCDBB?;;BBCB=BC@?=BBACCCD=AA<?;///999869;55:?::9BB>B?CCBBBB@:A<:9889$373888822;88.33:4:>6>AA?>?:>;;;=>>@<>>>;A<ABAAA>>>=@AAA8;;@B=>///9;8//.78/7555<<2:58<;;<<;;<498778(84:4:9:9:*98666(/)/87;=;A>>;>DD5AAA==:>=AB;>>>>??B=C<;;;=?>;>>><@A@>>>A@=====9;=166=7<<7=9927----36688
@ATNG8:04597:02227
GATGGTAGCTATACGTATATCTATGTACTCATTCGTTTCGGAAGAGACAGGTACGTTAATAGTTAATAGCGTACTTCTTTTTCTTGCTTTCGTGGTATTCTTGCTAGTTACACTAGCCATCCTTACTGCGCTTCGATTGTGTGCGTACTGCTGCAATATTGTTAACGTGTGTCTTGTAAAACCTTCTTTTTACGTTTACTCTCGTGTTAAAAATCTGAATTCTTCTAGAGTTCCTGATCTTCTGGTAGAGCGTGCATATATCTACCATCGATAACCTCGAGTCT
+
AHBC9@@CCCCCCCABBBBAGECCDB@ABDCC@BDDD>CC?A?ABBBBBB@CCBAA=A>???C?B?BCCCBB@BB?ABCCB1AA?CAA@:ABCC>AAB@BC:98:>?@=BBCB@@@A==>><>;>@@@AAAA<AAAA7::<<=<?>?>>>BBBBD:>>?;??<@<???>>=C>>9<8888)8:@::::::*77///+////;=:=;:4::::(889795;;AA<A???@@@;>;>?===?8;;;:>>?===>@@@?>>>@??AA<7<////77177??>>>==@
@ATNG8:04597:02230
GATGGTAGAGAGACTGTAGCGCACCCAGAAGATCAGGAACTCTAGAAGAATTCAGATTTTTAACACGAGAGTAAACGTAAAAAGAAGGTTTTACATGACTCACGTTAACAATATTGCAGCAGTACGCACACAATCGAAGCGCAGTAAGGATGGCTAGTGTAACTAGCAAGAATACCACGAAAGCAAGAAAAAGAAGTACGCTATTAACTATTAACGTACCTGTCTCTTCCGAAACGATGAGTACTGCGTCTCACTCTCGCCTACCATCGATAACCTCGAGTCT
+
96=B8<<A;;5=>;;ACDCCC@A@C=BBB@CB@@@A=@;@?AAACC?CC?C?CCB@BBBB3B?CCCCCCBBBBC??@@CEEE5AA@C@DDF;CECCCCBBCCCCD@B@BCAHCC@GCCCCCCGECCBBBB@@=@CA@>ABAAAB?><@@D@@>?AAAABBB?@@@A@@>AB?BBB<@@:::,875/67878(5:477:;@@BAB:>:>@@@=A<BADBD@BB@A@DD@@=@@@9>000;=@BBCBBBBCCCBCBBCACBB@BBA=A000;A@<B@BBBBDBBB
@ATNG8:04600:02235
GATGGTAGCTCACGTACGTCACACGTCTCATTCGTTTCGGAAGAGACAGGTACGTTAATAGTTAATAGCGTACTTCTTTTTCTTGCTTTCGTGGTATTCTTGCTAGTTACACTAGCCATCCTTACTGCGCTTCGATTGTGTGCATACTGCTGCAATATTGTTAACGTGAGTCTTGTAAAACCTTCTTTTTACGTTTACTCTCGTGTTAAAATCTGAATTCTTCTAGAGTTCCTGATCTTCTGGGATATGTGCGCAGTGCCTACCATGATAACCTCGACTCT
+
@;=B7;;C>D?CBB>E96:BCABA;;:CC<<6;BBB<BC@C@CBBBCCE>@@BBC@C@BBBB>A>AAAAAAABC??????.?A?BABB=CBA@=A0000@=:;@@AB>BCBBB@@E<@??<?=B??>?>=A<AAAA7==>>?>@:::AAA:::?:<=>;==:==A@>>>>>;;6;@@?@6?<@<@<@@@,<;;;;.------79;>1899(5;:<A9?:;;7;A>=;//+/167:==>6;;@F:@@A@@;;;A@;;7==7<<<///==9=:9999:777<=
@ATNG8:04602:02253
GATGGTAGGCGACATACATACGCGCCAGAAGATCAGGAACTCTAGAAGAATTCAGATTTTTAACACGAGAGTAAACGTAAAAAGAAGGTTTTACAAGACTCACGTTAACAATATTGCAGCAGTACGCACACAATCGAAGCGCAGTAAGGATGGCTAGTGTAACTAGCAAGAATACCACGAAAGCAAGAAAAAGAAGTACGCTATTAACTATTAACGTACCTGTCTCTTCCGAAACGAATGAGTACAGAGAGTACGATATGTCACCATCGATAACCTCGAGTCT
+
BABB?B=B=?@@;>CCBCDB@@ACC@CIC@CBBBDD>?>@BBBCBB?BB?C@BBA@@@@@0@=BBABACEBCCC=@A@BBBB2BC?E8<;<6;BB=BBBAAAB@@>@@CB@BBB?BB??@BBACCCDCCBBC@DCAA>BCCCECAA>B@C@@>@AABBBBC@CCBBAC=BB?AAA?ABCDD<A>>9>A@??3AA=A>>>DCDAA;@<????<?<AABBB>BBBBBCC@C?CCD@BBB999??CCCAAAAAABBBBBCCCCCB>><>>??@@@;@=ABCCCCC>
@ATNG8:04615:02233
GATGGTAGAGAGAGCTCTCTCATCGTACTCATTCGTTTCGGAAGAGACAGGTACGTTAATAGTTAATAGCGTACTTCTTTTTCTTGCTTTCGTGGTATTCTTGCTAGTTACTCTAGCCATCCTTACTGCGCTTCGATTGTGTGCGTACTGCTGCAATATTGTTAACGTGAGTCTTGTAAAACCTTCTTTTTACGTTTACTCTCGTGTTAAAATCTGAATTCTTCTAGAGTTCCTGATCTTCTGGATATGAGTGACTCGTGCTACCATCGATAACCTCGAGTCT
+
CC@??ACDCCCCGDG9;9GBBBDDDCCCCB::9:BBA=CE?B?ABBDCAA>?AB?>=??A@AB>A>ACBBBABBB?<<<<;.=A>B??>8;AAB?BCC@CB>@77:BB@BB@@??>?9?<<:>:??AAA?===AABB7;::9==@?@?@???DCC:<;;:>A:>;>@@@@?><=5;;;;;/;9=8;;;;:*6<333-3-----6667-565'2757:5:28808AA:;9A=D=AA>>>@7;;><@@:;<@>>>AAA@@?@>>=@<;666966066=999>///
@ATNG8:04616:02230
GATGGTAGCTCGCTGATGATATCTCCAGAAGATCAGGAACTCTAGAAGAATTCAGATTTTTAACACGAGAGTAAACGTAAAAAGAAGGTTTTACAAGACTCACGTTAACAATATTGCAGCAGTACGCACACAATCGAAGCGCAGTAAGGATGGCTAGTGTAACTAGCAAGAATACCACGAAAGCAAGAAAAAGAAGTACGCTATTAACTATTAACGTACCTGTCTCTTCCGAAACGAATTAGTACGAGAGAGCACACGTGTCTACCATCGATAACCTCGAGTCT
+
BBBC@BBDCDCDBBCBBCCCBBCCC?CCC@BBBCAA?@?CCCA????AA?A=?@BBBBBB3B@CCCBBBB:::C=BAAAAAA2AC>C5;;;.<CC?;;;CCDEDD?C?CC@AA@<??BBCCCCCCCDBBBBB@BB??<@AAABCBB@C@BBB?BCCCCBBB?BBBBCB@BB>@@@;??><<5>=>999999(8=9=;;;ABAAA;C<AA??;?<AABBB?CAAABAA<?<?@@9AA@?A@BBBBBBCBBBBAAABBABBBAAABB?B>>:>@@<@<ACB@@>>>
@ATNG8:04622:02223
GATGGTAGCTCTGCTCTGACTCTCGTACTCATTCGTTTCGGAAGAGACAGGTCGTTAATAGTTAATAGCGTACTTCTTTTTCTTGCTTTCGTGGTATTCTTGCTAGTTACACTAGCCATCCTTACTGCGCTTCGATTGTGTGCGTACTGCTGCAATATTGTTAACTTGAGTCTTGTAAAACCTTCTTTTTACGTTTACTCTCGTGTTAAAAATCTGAATTCTTCTAGAGTTCCTGATCTTCTGGGCAGACTCTCACACGCCTACCATGATAACCTCGAGTCT
+
BCCC@CBBBCCCCCDDCCCECCDCCBBBCCAB?BCCC<BB?C?CCDDECC@CC;::6:CC?D@D?B@BBCCCFD@DDDDE1BB?BBCC=BBCC?AAC@CC>@@@BCGABBCCCBBB@CBB?B?CDDCCBBB?BBDB?CCBBBBBCCCCBCC@A@?BBB@BD@C@?><?BBCBB>@@DCC6B?B@BAAAA2??==@3:9@8::A????BGDC2AAABC?B???<?BBBBB>=B<>>???B7;;CB8>887:::;;AAAAAA<A>>:===@@@=A=@A>=>??<
@ATNG8:04631:02233
GATGGTAGAGTACAGTGTAGTAGACCAGAAGATCAGGAACTCTAGAAGAATTCAGATTTTTAACACGAGAGTAAACGTAAAAAGAAGGTTTTACAAGACTCACGTTAACAATATTGCAGCAGTACGCACACAATCGAAGCGCAGTAAGGATGGCTAGTGTAACTAGCAAGAATACCACGAAAGCAAGAAAAAGAAGTACGCTATTAACTATTAACGTACCTGTCTCTTCCGAAACGAATGAGTACTGTATCTATGTGTGCGCTACCATCGATAACCTCGAGTCT
+
;<@<@CC@AABCCCCCCCBBBBC;;6:;A=A@AA::7;>AADDBCC?::99?BBBBBBBB3C?BBBBBCCB9::7:BBCDCC2DD>E5;;;*:?@9@B@A@<@?@>B@<;6;@@>BCBBCBBCEJAAA;;;C@DBCCA@@AA@??C?B?B@A>@CCBBBAA?ABBABB?BB?999<>>9:9,99939====.<@:?556==AAA=A<AA??<?8;;CBB?BBAAA@@<??BDA=D::6:?>=???ABBBABBAAA@B???AB=>?;>866>?><@<@@===??>
@ATNG8:04587:02302
GATGGTAGTCTCAGATAGTCTATAGTACTCATTCGTTTCGGAAGAGACTAGGTACGTTAATAGTTAATTAGCTGTACTTCTTTTTCTTGCTTTCGTGGTATTCTTGCTAGTTACACTAGCCATCCTTACTGCGCTTCGATTGTGTGCGTACTGCTTGCAATAATTGTTATGCGTTGAGTCTTGTAAAAACCTTCTTTTTACTGTTTACTCTCGTGTTAAAATCTGAATTCTTCTAGAGTTCCTGATCTTCTGGACTAGCGACGCGATATACTACCATCGATAACCTCGAGTCT
+
////5;99>=5559999<655::45544444;7::::)555;59977////39777;.4.4443-404.4<4455<<<465===+==55/;;1////)/68533-333733-33837388178<.3/6===655@495<?@AA@@@D:;999444.4<:)//171//)/6///9.55<444.454;;>)5046:::::$344444(4:8///7779)///&5554:5:345055=>>@@:>9<:////)--53---//-///------5779;<7<>@=;;;)/)/99:;>;;
@ATNG8:04587:02309
GATGGTAGGACGAGCGTCTGAGAGGTACTCATTCGTTTCGGAAGAGACAGGTACGTTAATAGTTAATAGCGTACTTCTTTTTCTTGCTTTCGTGGTATTCTTGCTAGTTACACTAGCCATCCTTACTGCGCTTCGATTGTGTGCGTACTGCTGCAATATTGTTAACGTGAGTCTTGTAAAACCTTCTTTTTACGTTTACTCTCGTGTTAAAAATCTGAATTCTTCTAGAGTTCCTGATCTTCTGGGCTGCGCTGATATGCGCTACCATCGATAACCTCGAGTCT
+
BBBD?DCC@C;;6CCBB=>BBCDD@CCCBBCC@CABB>BC@C@BBBCCCC@CCCBC?D@BBBC?C@BBBCCBCBC?A@@@@0?><@BDD>CCBB@BCC?CC;;;CCEHACCCCCCCB?BCD@C@CCCCBBBE@CCBB?CCCCCCBBBBBBBBBBA?BBB@CC?C?AADAABCCC@C:999-9;@9::999*;BBBL=CBBCCCCBAA5;;;;*;CCBC@C@BD@CCCCBBC?C@@@ADFE<@?A@:@999BCGCCCDECBCCCDD@BBA@B::7:?AACBBBAA
@ATNG8:04594:02305
GATGGTAGCTCACGTACGTCACACGTACTCATTCGTTTCGGAAGAGACAGGTACGTTAATAGTTAATAGCGTACTTCTTTTTCTTGCTTTCGTGGTATTCTTGCTAGTTACACTAGCCATCCTTACTGCGCTTCGATTGTGTGCGTACTGCTGCAATATTGTTAACGTGAGTCTTGTAAAACCTTCTTTTTACGTTTACTCTCGTGTTAAAATCTGAATTCTTCTAGAAGTTCCTGATCTTCTGGTAGAGCGTGCATATATCTACCATCGATAACCTCGAGTCT
+
@ACC@CBCCDDGCCCA;;;>BCCBBDEFFG99;:CCE?DD?B?BCCCAAB>AACBB?B>C@@@;@;@??BAB???>@@@@@.>@;>999,9@AA?BBC@BB799>;8;7<@?>@;;;<?@A=A<@@A>>>@@<CAAA687@==;;;==???AC;;5;;;9>>;?;??>==>>==:>>@FG6D<@7;7<<<,77999),,,,,,5667-//.&....72628826:://-.75949@>99;///;689==>@>>;;;@@BBAAA==:=;;;AAA<@7;;@>>>A>
@ATNG8:04597:02312
GATGGTAGCGCACACATAGATACAGTACTCATTCGTTTCGGAAGAGACAGGTACGTTAATAGTTAATAGCGTACTTCTTTTTCTTGCTTTCGTGGTATTCTTGCTAGTTACACTAGCCATCCTTACTGCGCTTCGATTGTGTGCGTACTGCTGCAATATTGTTAACGTGAGTCTTGTAAAACCTTCTTTTTACGTTTACTCTCGTGTTAAAAATCTGAATTCTTCTAGAGTTCCTGATCTTCTGGGTGTATCAGCGAGTATCTACCATCGATAACCTCGAGTCT
+
BBBB@CCDBBBBIBBBCDDCBBBBD@A@BBBB>@;;;8;B@C@CGIHCBBABGCBB@C@CCBC@D@ABBBCCBBC=@@CCC3CC?BCDC?CCAA>ACC=AA?AACCCC@CCCDCCBB?CCC?C@CCCBAAAB@C@@A?BBCBBBBBBBBCDCBDC@E@A>@D@F@CDBAAA@@@>B;;;:.;;@<@AAAA0ABABB>BBCCCCBBBA5;;;;*;;;<D?C?BG@BBBDCCC?B?BBDBBB<@;;;6;BBBB@A000CA@ACCGCC@C;;;BBB<@=@CBBB@@A
@ATNG8:04597:02317
GATGGTAGATACTCGCTGATACACCAGAAGATCAGGAACTCTAGAAGAATTCAGATTTTTAACACGAGAGTAAACGTAAAAGAAGGTTTTACAAGACTCACGTTAACAATATTGCAGCAGTACGCACACAATCGAAGCGCAGTAAGGATGGCTAGTGTAACTAGCAAGAATACCACGAAAGCAAGAAAAAAGAAGTACGCTATTAACTATTAACGTACCTGTCTCTTCCGAAACGAATGAGTACGAGAGAGCACACGTGTCTACCATCGATAACCTCGAGTCT
+
0/::279:5///////999ABBBB>A@C?BECCCB?B=B??997;6<>>A;>>=?=???)=8>=;;773333;(325555&5;494999+955.6<;><A;;:7;899.9995;;<<BAAABBBBBAA;<6;;9A;>>DCB?B@<@;?@?:@CBBBCCB?BBBA::59A<@AA<>=777)8875//////$/83//./7578>9>;777>5:59599?;@99:CAB?A5::?6=>>3:999@?@@???AABBAA@BBBBB@@A@9=///966)/+/<<;;779
@ATNG8:04605:02316
GATGGTAGCGAGCAGTGTGTATACCAGAAGATCAGGAACTCTAGAAGAATTCAGATTTTTAACACGAGAGTAAACGTAAAAAGATGGTTTTACAAGACTCACGTTAACAATATTGCAGCAGTACGCACACAATCGAAGCGCAGTAAGGATGGCTAGTGTAACTAGCAAGAATACCACGAAAGCAAGAAAAAGAAGTACGCTATTAACTATTAACGTACCTGTCTCTTCCGAAACGAATGAGTACTATGTAGAGCTCTATACTAATCGATAACCTCGAGTCT
+
::<@7<<<9:6===BBBBCBCCCCADCD@CA@AGF?B?ABBBD??=?C=@<@@@@@@@@0B>CBABCFDCCCD?BBBAABB5BCCC@CCH<CBB?BBA@ACCBB@A@CD@BAA@GCACDDBBBCCDDCCCC@DCBB?BBBACBBB<A=A;;5;A@@CBBB@CDCCBB?BB@DBB=>>?@@9:::<@BBBB3AB>A????CBBB?B??;;;;@:=;AAB?BC@@@AA>B>@@E?CBB?BCCBBBBBBBBC>>?BBBBBB>>???;?=<<>?:=:=BA@?@?<
@ATNG8:04608:02283
GATGGTAGTAGTACACTAGTCATACCAGAAGATCAGGAACTCGTAGAAGAATTCAGATTTTTAACACGAGAGTAAACGTAAAAAGAAGGTTTTACAAGACTCACGTTAACAATATTGCAGCAGTACGCACACAATCGAAGCGCAGTAAGGATGGCTAGTGTAACTAGCAAGAATACCACGAAAGCAAGAAAAAGAAGTACGCTATTAACTATTAACGTACCTGTCTCTTCCGAAACGAATGAGTACGTGTGACGTACGTGAGCTACCATCGATAACCTCGAGTCT
+
BABC?B=@@;95;;<>><=>=;:;<7;@@:>@AA?@9<8<</////:6;:8>855558CCC1C799::99<<<?<3::@<>>>+=B?=<CCC;CDJADBBBB@@00007>><@A@>@@??@BBBCCAAACBCE@DBCC?CBBBBBA@=@=A;;9;AAABCAA?ABBBBB?CC?BBA?CBBBD;@??9999::(7<9;;;;BAA@@;@=CACA<C=>>BA@=@ABBAAB?B?BCB>BEC?BABBAABB??@?@BAAAAAB??@BBBC@B999BBB@B?AAA==>AA
@ATNG8:04608:02308
GATGGTAGTATCTGTCTACGAGAGCCAGAAGATCAGGAACTCTAGAAGAATTCAGATTTTTAACACGAGAGTAAACGTAAAAGAAGGTTTTACAAGACTCACGTTAACAATATTGCAGCAGTACGCACACAATCGAAGCGCAGTAAGGATGGCTAGTGTAACTAGCAAGAATACCACGAAAGCAAGAAAAAGAAGTACGCTATTAACTATTAACGTACCTGTCTCTTCCGAAACGAATGAGTACTATAGACTATCTGAGACTACATCGATAACCTCGAGTCT
+
9:BB<ABAA::6666;A@CCDDDBB@BDD>@@@@==:>9<?@887C>BA>B>@>>99999(:;@ABAA@BB?;;/:=;;;;.4?;?2:::4:BC?CBBBBDDBB@C?BB?CDD?AACBCCCC@B@BBCCCC=CBBB?BBBBCBBB>B@C:::;C:;:CCB?BCDAAA?BC@A@A@BD>??8?>=9>@@@@2@A;;887@@@>=8==DBBB7;8:ABBB@BEBBBCD?C?BBC>CBB?BBBBCCBAACCCCBBB@CBCBBBBBBBBAAAAAC?B?BBBBBAAA
@ATNG8:04609:02301
GATGGTAGATACTCGCTGATACACCAGAAGATCAGGAACTCTAGAAGAATTCAGATTTTTAACACGAGAGTAAACGTAAAAAGAAGGTTTTACAAGACTCACGTTAACAATATTGCAGCAGTACGCACACAATCGAAGCGCAGTAAGGATGGCTAGTGTAACTAGCAAGAATACCACGAAAGCAAGAAAAAGAAGTACGCTATTAACTATTAACGTACCTGACTCTTCCGAAACGAATGAGTACTATAGACTATCTGAGACTACCATCGATAACCTCGAGTCT
+
=A@@7?>BCCBBB><<<=<<BBBB?B>>@>B?@:8388=:=987B=@@=A9??<<8ABB1B>7746699///;/85/////$5>49.555&/==:00//:::>>4545<8<AB>@ABB;;;CBBCCCCBCCADCCC?A@BBBCBB@B@F;;;<ECCBBBC@CCBBBB?BC@BCB>B>>=>.338357879)881899:>>>@@>D<??==:><AACCC@BCC@@@D=?<?AD;AAA?BABBDCDBBABBBBBBDCB@??CCCBC@C899A>>8>=@@ABBBBB
@ATNG8:04614:02278
GATGGTAGTACATGATAGACGACACCAGAAGATCAGGAACTCTAGAAGAATTCAGATTTTTAACACGAGAGTAAACGTAAAAAGAAGGTTTTACAAGACTCACGTTAACAATATTGCAGCAGTACGCACACAATCGAAGCGCAGTAAGGATGGCTAGTGTAACTAGCAAGAATACCACGAAAGCAAGAAAAAGAAGTACGCTATTAACTATTAACGTACCTGTCTCTTCCGAAACGAATGAGTACTATGTAGAGCTCTATACTACCATCGATAACCTCGAGTCT
+
:4458<<=BCBCCBA@BB;::A@@=6??C>;;9:9439.449444:533-3-33:45555$549;@BCBDBBBB0;;;;;;;$9@<@4:99&5<<7@BBB5;:;909>@@;A@?9>>BAABCCBBBCCCCCCBCCCB?@@CBBBBC?B?C;97;B@@ACBB?BCCCBB?BB?BBB?ABBCA9@9949ABBB3BB?B99:BEEAA>A????@;?;?>CCC>BBA@@BE?B@BCE@FCC@@A?BBBCCAA@BBBBCC@?>BBBBF??;?888A>>:><@@@AA;;;
@ATNG8:04616:02318
GATGGTAGATACTCGCTGATACACCCAGAAGATCAGGAACTCTAGAAGAATTCAGATTTTTAACACGAGAGTAAACGTAAAAAGAAGGTTTTACAAGACTCACGTTAACAATATTGCAGCAGTACGCACACAATCGAAGCGCAGTAAGGATGGCTAGTGTAACTAGCAAGAATACCACGAAAGCAAGAAAAAGAAGTACGCTATTAACTATTAACGTACCTGTCTCTTCCGAAACGAATGAGTACTGTATCTATGTGTGCGCTACCATCGATAACCTCGAGTCT
+
AABC?CCHCCBBCCCBBBBCCCCCC9AAC?CCCC9879?BBBBBBC@BB=B?BBB@@@??2@?BBBCBBB>>?D;A>;;;;;';@;@4:::&9A@=@A@BCCBBC@B?CD@CCCACB?ABCECCBCCBBBCC@CCBB?BAAABBBB>B@C::::CAAADCC?@AACAA?AC?AAA?BBBBA9?::38<===/>B<?>>>CBD>>:>:>=AA<@;>ABBC@BBBBBBB>A>ABB=B??=?CDBBACAAABBBB@A@BBBBAA?ADD=A;;:?88175:>?@@=>>
@ATNG8:04617:02318
GATGGTAGGAGACACGTCGCACACGTACTCATTCGTTTCGGAATGGAAGACAGGTACGTTAATAGTTAATAGCGTACTTCTTTTTCTTGCTTTTCTGTGGTATTCTTGCTAGTTTACACTAGCCATCCTTACTCGCGCTTCGATTGTGTGCGTACTGCTGCAATTATTGTTAACGTGAGTCTTGTAAAACCTTCTTTTTACGTTTACTCTCGTGTTAAAATCTGAATTCTTACTAGAGTTCCTGATCTCTGGGCTGCGCTGATATGCCTACCATCGATAACCTCGAGTCT
+
BB@?<A<?=BBBBC??=====>BB<;;;;;;=8;977.7727)//)/)/8//59;:7::6;+///9)/(/977843381;;;;;';;893222&2229=.827.8917775222'2255567<4<A>7;566/////750559:4555==952225::9996+2+22+28/50599;999>C;==?BB5B<@=?=<=;,::666*//::;:;<<<1///)////>6>6@>855999999495>99777333909333:;9??@?>>>=AAA;AAAA>>><?=@AAAA>99
@ATNG8:04622:02298
GATGGTAGTGCGTGAGAGAGAGACCCAGAAGATCAGGAACTCTAGAAGAATTCAGATTTTTAACACGAGAGTAAACGTAAAAAGAAGGTTTTACAAGACTCACGTTAACAATATTGCAGCAGTACGCACACAATCGAAGCGCAGTAAGGATGGCTAGTGTAACTAGCAAGAATACCACGAAAGCAAGAAAGAAGAAGTACGCTATTAACTATTAACGTACCTGTCTCTTCCGAAACGAATGAGTACGTGTGACGTACGTGAGCTACCATCGATAACCTCGGAGTCT
+
=;BC@BBBCDBBAAACCDCEBB@@@<@BB?BDCB@@=@?BADBCCD@BA>A?CBBBBBBB3B@BBBCEBB@?>A8==;;;;;':B=B5:9949CA=AA@BCCDBB@B@BB@AAA@DBA?BBBCDDDDCCCCC?CCBB@BBBBCBBB?C@C@A>@CBABCBB?BBBCCC?BB?BBB?AC@@@9?>=9==?8:>:=>;>>>??=;;9<?;9;957>=AABBB?@@@@??@4949<?9@AB?B???BAAABBBBCBBBBAB@@@@AEBB?C:::AA@;>;=00*0::9;
@ATNG8:04625:02280
GATGGTAGGAGACACGTCGCACACGTACTCATTCGTTTCGGAAGAGACAGGTACGTTAATAGTTAATAGCGTACTTCTTTTTCTTGCTTTTCGTGGTATTCTTGCTAGTTACACTAGCCATCCTTACTGCGCTTCGATTGTGTGCGTACTGCTGCAATATTGTTAACGTGAGTCTTGTAAAACCTTCTTTTTACGTTTACTCTCGTGTTAAAAATCTGAATTCTTCTAGAGTTCCTGATCTTCTGGGCTGCGCTGATATGCGCTACCATCGATAACCTCGAGTCT
+
BCBB?BCC@BBBDBCCCCDDCBABBCDBCCBB@AA@E>BC@D@???ABAA>ABBBB>A>ABBA>B?BBBBBBBBB?BBBBB2@@;@9889&2;<:;ABB>BC@B@@@?>9?A????AA<A?@<@=A??;;;@@=A@@@<>=>;;;>>?@@@B>===7;;;=BB=A==>=??ABAA<AAAAA5A=A<@?@@@/@AAAA9A;:=AAC>==;AAAA/A;==A<A=@@;@@@@<<<=D=A?@>>?:99;;4;///=;;;A@@@<<=@D@@<@==>AAA<@;@??<<<@=
@ATNG8:04626:02275
GATGGTAGCTCACGTACGTCACACGTATCATTCGTTTCGGAAGAGACAGGTACGTTAATAGTTAATAGCGTACTTCTTTTTCTTGCTTTCGTGGTATTCTTGCTAGTTACACTAGCCATCCTTACTGCGCTTCGATTGTGTGCGTACTGCTGCAATATTGTTAACGTGAGTCTTGTAAAACCTTCTTTTTACGTTTACTCTCGTGTTAAAAATCTGAATTCTTCTAGGTTCCTGATCTTCTGGACAGAGTGTGCAGATACTACCATCGATAACCTCGAGTCT
+
A?@;:?@CCDCCCDECCCCJCCCCBCBCB:95;BBB=BDAH@BBCBBBB;?@;;;>A<???D@C@BBBA???BC?BBCCC3:93999:,9@>><@994:B:????@@=ABBB@A;;7;:;<A<A@AA>>>B=BBBA<@>>>A>>>AAAA@:;;>;>>?:>>:><@@@AAAAAA;<::::1:=D>?;;;;,79999*,,,,,,9=9=:====/===>>=B=AB=>=>><>;?;==;;;;:>>?>>>>B;;;>>>B>>>>>=@@@:=;::>:95:;@<=;;///
@ATNG8:04591:02359
GATGGTAGCTCGCTGATGATATCTCCAGAAGATCAGGAACTCTAGAAGAATTCAGATTTTTATCACGAGAGTAAACGTAAAAAGAAGGTTTTACAAGACTCACGTTAACAATATTGCTGCAGTACGCACACAATCGAAGCGCAGTAAGGATGGCTAGTGTAACTAGCAAGAATACCACGAAAAGCAAGAAAAAGAGTACGCTATTAACTATTAACGTACCTGTCTCTTCCGAAACGAATGAGTACGTGTGACGTACGTGAGCTAATCGATAACCTCGAGTCT
+
ACBC@BB@@;<@<;<9BCCBBBCCCADCD@CCC@A@>@?AABCD??=?A=A?BCBBBBBB3CDCBABAABABBB=B?AADCD5BB?A7;;<.<;;7:BBAAB@@A?@=AB=@?D>ABBBCBCBAAABBCCCC???AF@@??@@@00,/59:?;??A@@@995:BB?B@=??;:;;6;A@>>:+52.(.3333(...999=>::87;<AAAA=A<@888D;==>>???:>:8//)/00+/=?>087A??889CBBBBBAAABBBB@B@@@>:0818>AAC>@@
@ATNG8:04602:02341
GATGGTAGTATATCGCGTCGCTATCCAGAAGATCAGGAACTCTAGAAGAATTCAGATTTTTAACACGAGAGTAAACGTAAAAAGAAGGTTTTACAAGACTCACGTTAACAATATTGCAGCAGTACGCACACAATCGAAGCGCAGTAAGGATGGCTAGTGTAACTAGCAAGAATACCACGAAAGCAAGAAAAAAGAAGTACGCTATTAACTATTAACGTACCTGTCTCTTCCGAAACGAATGAGTACACACTCTCATATGACACTACCATCGATAACCTCGAGTCT
+
ABBB?BBBCCECCBCCCCCBBBCBF@CBB@BBCCBB?B?BBBBCCC@BB?A?BCAAACDF3B@AAABCBB::9?8?=ABBBB5BB>B5;;;4:AD?A@ABBBBCC@C?CC@AAA?B@??ACCCCCBBCCCBC?BCA@>ABBABCBB?A?A;;8;A@@AABB?CCCC9849@<@B@>?>998+355.255565$/5/5///>=AAB:>:;;@B=B=@@CA@?AFDCBBB@C?AA@:A@@<AA@@BBBBBBCCABBAAAAA???DDBB?B899CBA4979AA@AA>=
@ATNG8:04617:02359
GATGGTAGTGTGTCTCTGAGATTAGTACTCATTCGTTTCGGAAGAGACAGGTACGTTAATAGTTAATAGCTGTACTTCTTTTTCTTGCTTTCGTGGTATTCTTGCTAGTTACACTAGCCATCTTACTGCGCTTCGATTGTGTGCGTACTGCTGCAATATTGTTAACGTGAGTCTTGTAAAACCTTCTTTTTACGTTTACTCTCGTGTTAAAAATCTGAATTCTTCTAGAGTTCCTGATCTTCTGGAGATACACATGATACTCTACCATCGATAACCTCGAGTCT
+
:49939;=BBBDCCB666=ABB?=DCBB@AAB=B;;:,9?8=255;<>?@:?>>B>@B>BACC?C@@@@:9:B@@<8<B>BB1BC@DBBB>B@AA6;5<:;A<?@?@AA?AAAAABBB@BBBE?HJECCEDC@AAAD?DBCBBB@@ACBCCBCCDDAA@?@B@D@CDDBBBBBB=@@@>@3@4;5;BBBB2BBCCG>CBCCBB;<;@5;;;;*:@@AB@C@@A>@BBBBAB>A>AA@AAB6:;@=@BA;;;CCCBBBCMCCBB@@=::9:=>?<@>AAACCBBA
@ATNG8:04623:02347
GATGGTAGTATAGAGCTCTACATAGTACTCATTCGTTTCGGAAGAGACAGGTACGTTAATAGTTAATAGCGTACTTCTTTTTCTTGCTTTCGTGGTATTCTTGCTAGTTACACTAGCCATCCTTACTGCGCTTCGATTGTGTGCGTACTGCTGCAATATTGTAACGTGAGTCTTGTAAAACCTTCTTTTTACGTTTACTCTCGTGTTAAAAATCTGAATTCTTCTAGAGTTCCTGATCTTCTGGGCTGCGCTGATATGCGCTACCATCGATAACCTCGAGTCT
+
@<CA;C>CCDCCBBB<CBBBBCIEDCCCBA::6;A@@;AB?B@C@@?BBB>AABBC@C?BBBB?C?C@@@BBBAA4;;988)77/9>=>7>B@@<@00*/<166536627??>>>@A=:;;:>=BBC@@?>>:=?==5==<<<=;;;AAB@;;;A;;;;;===<@@A@@@@@A<AAAAA5B;</66888)9;6660668//-6--/6;===,==A??<?=;;7;@@A>>><?8<<9866139;=4=-//@989AA@>>>>>?=<8===>?>>;><>>=@@@F=
@ATNG8:04626:02352
GATGGTAGTGTCATATGAGAGTGTGTACTCATTCGTTTCGGAAGAGACAGGTACGTTAATAGTTAATAGCGTACTTCTTTTTCTTGCTTTCGTGGTATTCTTGCTGTTACACTAGCCATCCTTACTGCGCTTCGATTGTGTGCGTACTGCTGCAATATTGTTAACGTGAGTCTTGTAAAACCTTCTTTTACGTTTACTCTCGTGTTAAAAATCTGAATTCTTCTAGAGTTCCTGATCTTCTGGTAGAGCGTGCATATATCTACCATCGATAACCTCGAGTCT
+
CCAB>B@BA@AACDHDCCCBBBBBCDCCABBC?CCBC=BE@D@BB@CCDD?CBBBB?C?DCCC?B?BCCCCCCCD>BACCC1BB>AABD=@A?@<@@@;AC@CCCCCACCCBBBCC?B??<?<ACBBBBBB?B@@@=CBBBECCCCCCCCCA@A@DGC@BB?B?BCA@AABAA;?:999-:=@9;;:;-<BAAD>BCEECCCCJIACJGJ5CCCCCAEAIG@CBBBDDD?B?AAADBB<A@A>ACCCCCCCB@@@CCCBBBB?=?000@@@7;:;BCBBBAA
@ATNG8:04626:02365
GGATGGTAGATACTCGCTGATACACCCAGAAGATCAGGAACTCTAGAAGAATTCAGATTTTAACACGAGAGTAAACGTAAAAAGAAGGTTTACAAGACTCACGTTAACAATATTGCAGCAGTACGCACACAATCGAAGCGCAGTAAGGATGGCTAGTGTAACTAGCAAAGAATACCACGAAAAGCAAGAAAAAAGAAGTACGCTATTAACTATTAACGTACCTGTCTCTTCCGAAACGAATGAGTACACACTCTCATATGACACTACCATCGATAACCTCGAGTCT
+
/)//72799;>?>>;;665=569>>>6;;=89:4:44.7-38888;;6>><@?@@>9:::+9;<<=>=??773;3;;;;:::$59.5.6=0//<5//////;:;7;:A<8@??<???ACBACBAA@@@@BA;==00-0:99:>:;493>9505<;;??8917737733(394;;;4993333&3793555555$./(....87;<999588=C;?:>>B@@=@??@CBB@B?BBC<AAA???>B?@>B889@@>>>9668?==;98<17733///(/(/8;89377
@ATNG8:04584:02410
GATGGTAGCGCACACATAGATACAGTACTCATTCGTTTCGGAAGAGACAGGTACGTTAATAGTTAATAGCGTACTTCTTTTTCTTGCTTTCGTGGTATTCTTGCTAGTTACACTAGCCATCTCTACTGCGCTTCGATTGTGTGCGTACTGCTGCAATATTGTTAACGTGAGTCTTGTAAAACCTTCTTTTTACGTTTACTCTCGTGTTAAAAATCTGAATTCTTCTAGAGTTCCTGATCTTCTGGGTCTCTCTCTCACGCACTACCATCGATAACCTCGAGTCT
+
@@BC<D@@@CCCCDCCCDDCCCCBB@@@@B;;4;;;@;@D@D@AAACCCCABAA:;695:@:@5;7;BBBBBBAA<@A@==,00,0:<=9A@BC@CCCACC9<;BCAB?BCCC@@..*...--788<===;<9<@@@@C@A@EBBBCCECCCBBC?CDD?BB@C@BBBBBCCA@:=9999*;<@9@@AAA,@B;;;8;AAADCB@A@5;;;;*;AAAC@C?CLABBCCCCC@C@CCCFCC@CBBB=BBBCCCCCCBCCCCBDCDD@C999B@?;@?BBBBBBAA
@ATNG8:04587:02400
GATGGTAGCATCATGCATATCTCACCAGAAGATCAGGAACTCTAGAAGAATTCAGATTTTTAACACGAGAGTAAACGTAAAAAGAAGGTTTTACAAGACTCACGTTAACAATATTGCAGCAGTACGCACACAATCGAAGCGCAGTAAGGATGGCTAGTGTAACTAGCAAGAATACCACGAAAAGCAAGAAAAAAGAAGTACGCTATTAACTATTAACGTACCTGTCTCTTCCGAAACGAATGAGTACTATGTAGAGCTCTATACTACCATCGATAACCTCGAGTCT
+
96=?;?BBCBBBCCCCCCCBCCFDG@BBB?BBB@@@@C889BAAAB?AA;?9?AABBEB=+=8=;888;A?88:28944454$9@;@:A>=0=A@=<;:@@A@CC?B?BC@EDD>ACBBCCBCCDCCBCCBB?BB<;8;CCABBBB?A@A;<:;CDDCBBC@CBAAAA;??9?A>8;;7777(7735;<<<<=&<A<>;;;A???A<?<656B<@<@ABBB@B@AACBB>A>ACC>BCCACCBCABBBBAAABB@??BBBA????A=9=///:771;:;;;@@;;;
@ATNG8:04596:02397
GATGGTAGTGTCATATGAGAGTGTGTACTCATTCGTTTCGGAAGAGACAGGTACGTTAATAGTTAATAGCGTACTTCTTTTTCTTGCTTTCGTGGTATTCTTGCTAGTTACACTAGCCATCCTTACTGCGCTTCGATTGTGTGCGTACTGCTGCAATATTGTTAACGTGAGTCTTGTAAAACCTTCTTTTTACGTTTACTCTCGTGTTAAAAATCTGAATTCTTCTAGAGTTCCTGATCTTCTGGTATGACTAGTGTACTACTACCATCGATAACCTCGAGTCT
+
A;==;CCBCBDCFGCCBBAEEA@@CA@ACC>B:B???<;=9>:<<<CCCC@C>AAA@E?BACD@C@BCBCCBBBB?BCDDD3CC?AABD=ABAB=@@B>BHAEEDCDC@CBCGCDCCACCDAC@CCCCCCCC@DCBB?BAAACCBBBC@@@B@@@?A;<7<C?B?CCCCCABBB5;;;;;.;5;5;BBBC5B@EDL>BCDCBBEEIG@CIKH5CAABC@C@CC?CCB@@@A>B@BBABBB?B@@=@BBCC@ABBBACCCCCCBBB<@;;;A;;6;?BABCBBAB
@ATNG8:04604:02399
GATGGTAGGCACTGCGCACACATCCCAGAAGATCAGGAACTCTAGAAGAATTCAGATTTTTAACACGAGAGTAAACGTAAAAAGAAGGTTTTACAAGACTCACGTTAACAATATTGCAGCAGTACGCACACAATCGAAGCGCAGTAAGGATGCTAGTGTAACTAGCAAGAATACCACGAAAGCAAGAAAAAGAAGTACGCTATTAACTATTAACGTACCTGTCTCTTCCGAAACGAATGAGTACGTGTGACGTACGTGAGCTACCATCGATAACCTCGAGTCT
+
@<@B?BBC@CDCBBDDCCBCA@><:4@@A>@BBB;;9;@DCDBBBD@CD?C>@@@====>,>:ACDCCBCABBD<??;;:;;.9A:G<CCC9CCC@CDCCBBB;;9:?A@;??@=@@@AA<;;CCCCC@@;;6;@?>=@:::>:99;@9=:977::9<::43337882886;<827;333(252+29999*9:5::::::==?;@<?>>><@;;;@AA?@@?@A@>393999/99929=??>BBB>>>BAA@BBBABBBBBBCC??9::AAA??=B>>>@A@@
@ATNG8:04606:02400
GATGGTAGTATATCGCGTCGCTATCCAGAAGATCAGGAACTCTAGAAGAATTCAGATTTTTAACACGAGAGTAAACGTAAAAAGAAGGTTTTACAAGACTCACGTTAACAATATTGCAGCAGTACGCACACAATCGAAGCGCAGTAAGGATGGCTAGTGTAACTAGCAAGAATACCACGAAAGCAAGAAAAAAGAAGTACGCTATTTAACTATTAACGTACCTGTCTCTTCCGGAACGAATGAGTACTGTATCTATGTGTGCGCTACCATCGATAACCTCGAGTCT
+
<:9@49:<:;;=BBBCCDAA@@@@B?BBD@CAAACC@D@BBB@A@D=@@<@<@@??>???,<9>?A@AAA@BBA98799999*55.57<>>166;95559977//)/4>:6==?@CBBBCCBBBCCBAAA@@<?@;;5:???B@@@<?;>99.9:8384;=7:5339933/)/88(//=9;2//36;77777$7=597;9;:;856(68;;;=27278===9>;;55/>:>*0+0+0::*0/399;/////-55-//6658///333.35222::28055555668
@ATNG8:04608:02370
GATGGTAGGACGAGCGTCTGAGAGGTACTCATTCGTTTCGGAAGAGACAGGTACGTTAATAGTTAATAGCGTACTTCTTTTTCTTGCTTTCGTGGTATTCTTGCTAGTTACACTAGCCATCCTTACTGCGCTTCGATTGTGTGCGTACTGCTGCAATATTGTTAACGTGAGTCTTGTAAAACCTTCTTTTTACGTTTACTCTCGTGTTAAAAATCTGAATTCTTCTAGAGTTCCTGATCTTCTGGATACACTCATGTGCACCTACCATCGATAACCTCGAGTCT
+
<6?E;@CB@C@@;@@@@@AC@@@C@CBDCGCC?B@@@<AE@D@BBCCCCC@CCCDD@C?BAAA>A@FDCCD@@@B@CCDDD1CC8@<>@8CCCC@CHI?BB?AAAABG@CBCDCCCC?CCF@D@CCCCBCBB>AAAA=AACBB@@@B@@ABCBBC>B@@=@C>@=@@@@ACCCC?B;;;;.;=A=AAAA@,@@AAD9;;CBCCCAB@?BBBB0ABBBC@BADD@CCDCBBB?B@AAADCD@C@B?ABBBBBC:;;@ACBBB@BB@=>000<>><@>BBDDCBBB
@ATNG8:04608:02374
GATGGTAGTAGTACACTAGTCATACCAGAAGATCAGGAACTCTAGTAGAATTCAGATTTTTAACACGAGAGTAAACGTAAAAAGAAGGTTTTACAAGACTCACGTTAACAATATTGCAGCAGTACGCACACAATCGAAGCGCAGTAAGGATGGCTAGTGTAACTAGCAAGAATACCACGAAAGCAAGAAAAGAAGTACGCTATTAACTATTAACGTACCTGTCTCTTCCGAAACGAATGAGTACTACTCTCAGAGACACACTACCATCGATAACCTCGAGTCT
+
@@@A<A;;@DBBB:96;<==996<<266@=@;:<;C=B=@@C@ABBBABAF@CBBAAAAA2A?CBBABAA;;;J=BAACCBA0AD@E7;;;6;@@>A@@ABBBAB?B?BB?BBB?BBBCCCCCCCCCCBBDD@BBBB@B@@@@@??9@?B@@=@DBAAE@@=@BDACB@BB?9::=AA=?<8==>9::::+9@<ABBA@A?==8=8=>=>5;5;>@@@?BAAACCC?C?ACD>BBB?BAAACBBBBBBBBCCCAAABBBBB@=>8=;;;;;?;?=A>>?A;;;
@ATNG8:04609:02395
GATGGTAGCAGACGTGACAGAGCGCCAGAAGATCAGGAACTCTAGAAGAATTCAGATTTTTAACACGAGAGTAAACGTAAAAAGAAGGTTTTACAAGACTCACGTTAACAATATTCAGCAGTACGCACACAATCGAAGCGCAGTAAGGATGGCTAGTGTAACTAGCAAGAATACCACGAAAGCAAGAAAAAGAAGTACGCTATTAACTATTAACGTACCTGTCTCTTCCGAAACGAATGAGTACTATGTAGAGCTCTATACTACCATCGATAACCTCGAGTCT
+
CBBA@DHCCCABBC:;;FCCCCCCC?CCC?BBBC@?=??AACBBBB@BB?A?BBCBBBBB3B@CCBBABB997C;@>BBBBB2CB?B<AAA7@AC@;;;;BBBBB@C@CC@BBB?989B;;::::>>=?;:49CCC?BCCCBBAA>B@B@@=@AABBCCCACCBBAA>AB@CCE>AA999,7<9456888(7<9>>>???DBB=A;>?>>;>;>=BBB@BBBBBBB?A>ACD>CBB?AAACCCA@@AACCCDB@>=>A@@@@@@<@888BA@<@<>>>AA>>=
@ATNG8:04615:02402
GATGGTAGGCACTGCGCACACATCCCAGAAGATCAGGAACTCTAGAAGAATTCAGATTTTTAACACGAGAGTAAACGTAAAAAGAAGGTTTTACAAGACTCACGTTAACAATATTGCAGCAGTACGCACACAATCGAAGCGCAGTAAGGATGGCTAGTGTAACTAGCAAGAATACCACGAAAGCAAGAAAAAGAAGTACGCTATTAACTATTAACGTACCTGTCTCTTCCGAAACGAATGAGTACACATCGTCGTGTCGTGCTACCATCGATAACCTCGAGTCT
+
AB@@<@;A<@DCBBBBBECDCBBBB<BBC@CBBCCC>B@BBCFCCB?BB@C@CCCBBBBB3B@CCBBDCCAAAC>@@BFFDD2DD@F?FFI=CCD@A@ABBBCBB@B?BB@CBB?BBCCDBBBCDDCC@@@C@DCCC?BABBAABB>B?B??=@CBBBBCC@B???AA>BB?BBB;??999,7;;566888+7>;?==>???@@<>;>BED;?;@ACCC@CAAA@AA<?=?BF@CCC?BBBBBBBBBBBBBBBBBC???ABBBDD@B888BCC@C?BBBB>>@?
@ATNG8:04615:02417
GATGGTAGATACTCGCTGATACACCCAGAAGATCAGGAACTCTAGAAGAATTCAGATTTTTAACACGAGAGTAAACGTAAAAAGAAGGTTTTACAAGACTCACGTTAACAATATTGCAGCAGTACGCACACAATCGAAGCGCAGTAAGGATGGCTAGTGTAACTAGCAAGAATACCACGAAAGCAAGAAAAAGAAGTACGCTATTAACTATTAACGTACCTGTCTCTTCCGAAACGAATGAGTACACATCGTCGTGTCGTGCTACCATCGATAACCTCGAGTCT
+
8:>C9==DEDECGECCCCCDDCCCC=BBC@BCCCBB?B?AAABBBB?CC?B@BB?>?@AA1@?BBBBABA987;379@A@AA2AC?C4;;;*99C>;;:BBBBCM@C?CC@CCC@CBBABBCFDCCCBBCCC@BB@?=@???BCCC@C@CBB>ABABABBD@BAAABA?AA>BBB@CC???8<<<198999(7>9?@@@AAA>>:=<@@BB<>;;;@CB?BBBBABC@B?BBB<ABC=AAB?>>CCCBBBBBCBBB????@@BCC@DBBBBAA=A?BBBBCB>=
@ATNG8:04620:02412
GATGGTAGCGCACACATAGATACAGTACTCATTCGTTTCGGAAGAGACAGGTACGTTAATAGTTAATAGCGTACTTCTTTTTCTTGTCTTTCGTGGTATTCTTGCTAGTTACACTAGCCATCCTTACTGCGCTTCGATTGTGTGCGTACTGCTGCAATATTGTTAACGTGAGTCTTGTAAAACCTTCTTTTTTACGTTTACTCTCGTGTTAAAAATCTGAATTCTTTCTAGAGTTCCTGATCTTTCTGGAGATATCATCAGCGAGCTACCATCGATAACCTCGAGTCT
+
@=@B>BBBBDCCCBBCCBBBBBCCCCBBBDBB?BBBD=DC>B@BCFKICCACC@@AAFACBBC>@?ABCDCBBBB=@====0>@9000@@8>9@@;?:@8AB????BCCADHEEEDDD@DCC?A=BDEFBCAB?CCEC@CCCCCCCCCCCBDBBAC?CCC?999:?CCBCBCEBB?BA@@A8A?B?BBBBBB)BCBBB=BCDCCCCBBB@CCCC1CCCBC<B<999.:CCDCBB?B?CCCC:::6;@A=BCCDDCCFCCCDDDBCCCCC@C9::D@@<?@BCCDDAAB
@ATNG8:04623:02385
GATGGTAGTATATCGCGTCGCTATCCAGAAGATCAGGAACTCTAGAAGAATTCAGATTTTAAACACGAGAGTAAACGTAAAAAGAAGGCTTTACAAGACTCACGTTAACAATATTGCAGCAGTACGCACACAATCGAAGCGCAGTAAGGATGGCTAGTGTAACTAGCAAGAATACCACGAAAGCAAGAAAAAAGAAGTACGCTATTAAACTATTAACGTACCTGTCTCTTCCGAAACGAATGAGTACTGTATCTATGTGTGCGCTACCATCGATAACCTCGAGTCT
+
@;@;;@<@@CCCCCCBACGBBBBBGABBB@CCCBCC?B=@@@AA@@?CC@BABBBA@@@3>@9:::?A???>;=888>>@AA0;;:9=B@E6:6C=9;9??>9AC6:::@>@;:7:BAABBCCCDCCBBB@@<@ABB?CBBBBBAA=A@B;;6;;;@AA::8:AC?>@<9937A949=773)37717699;9';A<A788>>===188)8:>>1918>AAB@BCCBCAB?BA???6;9959?AABDBBBBBCDB?@?BBBBAACBDD=@==>A@@;><>A>>>>>>
@ATNG8:04629:02401
GATGGTAGGCGACATACATACGCGCCAGAAGATCAGGAACTCTAGAAGAATTCAGATTTTTAACACGAGAGTAAACGTAAAAAAGAAGGTTTTACAAGACTCACGTTAACAATATTGCAGCAGTACGCACACAATCGAAGCGCAGTAAGGATGGCTAGTGTAACTAGCAAGAATACCACGAAAGCAAGAAAAAGAAGTACGCTATTAACTATTAACGTACCTGTCTCTTCCGAAACGAATGAGTACTATGTAGAGCTCTATACTACCATCGATAACCTCGAGTCT
+
459:59<;;<565;<<566;;;:;96;<<8<<=<<7)/*///;:<<798-3-389999=9$925@=99555599,5<555595#5;;;=CCC9B@@=9;9@ABAAA@B?CA<???9==?A@ABBACBBGGLCCACCBB>@@@ABB;;:;AEBB@BBCCCGCB@BD@@@@;@??????AA@@>999949BBCC3DD>AAAABEBBB?><AAAD;><?>BBB=A;;;AAC=A=???9>>>;?>BCBBCCCB?@?BAABAAAAABBAAA9=;;5555-568787//-2
@ATNG8:04630:02410
GATGGTAGTGTCAGTGCGCGTCGTCCAGAAGATCAGGAACTCTAGAAGAATTCAGATTTTTAACACGAGAGTAAACGTAAAAAGAAGGTTTTACAAGACTCACGTTAACAATATTGCAGCAGTACGCACACAATCGAAGCGCAGTAAGGAGTGGCTAGTGTAACTAGCAAGAATACCACGAAAGCAAGAAAAAGAAGTACGCTATTAACTATTAACGTACCTGTCTCTTCCGAAACGAATGAGTACTACTCTCAGAGACACACTACCATCGATAACCTCGAGTCT
+
////)/;99>>BAAA;@=@@@;CBB=@<;.59594>8<7<B?::8A=>?<?=@@AABBCB3B@BCBBBBBB@@@8@000@@A0AA;>+;:9&9@@=@C@@@BBBB@C@BA>A;;5;;9:B@AADEDDCCCCD?BBBC@CCCBCAA@?@<0000-0@A@CBBB@BABB@@=??;?@A=A>@==*000,0@@GD0@C?@;;;@A888187<8775:;>>BFC8<;@@AAC?B?BBB=BBB@BCBBBCCDCEBBAAAC???B???BAAA=A<<=8888=;A@A?@??=
@ATNG8:04631:02374
GATGGTAGCTATACGTATATCTATGTACTCATTCGTTTCGGAAGAGACAGGTACGTTAATAGTTAATCGTACTTCTTTTTCTTGCTTTCGTGGTATTCTTGCTAGTTACACTAGCCATTCTTACTGCGCTTCGATTGTGTGCGTACTGCTGCAATATTGTTAACGTGAGTCTTGTAAAACCTTCTTTTTACGTTTACTCTCGTGTTAAAAATCTGTATTCTTCTAGAGTTCCTGATCTTCTGGTCTACTTCACTGTACTCTACCATCGATAACCTCGAGTCT
+
@;A@:>CBBC=DCCFCDAA@CCDCBCCDDBBBADBBB>BC?B?BBB@@AE?ABAAA?B@???D>B>B????>:8:@@@A1@@:?999(7;784>==9=@,//6766.33BB==AB?BB?BC?BBBBBAAB=BA??:==@=>>@@AA???@@@A;?==89;5:28;997>==<488<A=-938455555'5877707...577:9:4::85'5223<<<7<;7<DA>==A<B<AAAAAA:==>:>?????<@@A@@@??@A>9959///7//*/6<?=>=@??
@ATNG8:04586:02453
GATGGTAGGACTAGCGTCTGAGAGGTACTCATTCGTTTCGGAAGAGACAGGTACGTTAATAGTTAATAGCGTACTTCTTTTTCTTGCTTTCGTGGTATTCTTGCTAGTTACACTAGCCATCCTTACTGCGCTTCGATTGTGTGCGTACTGCTGCAATATTGTTAACGTGAGTCTTGTAAAACCTTCTTTTACGTTTACTCTCGTGTTAAAAATCTGAATTCTTCTAGAGTTCCTGATCTTCTGGGCAGACTCTCACACGCCTACCATCGATAACCTCGAGTCT
+
@BBC@CCD@ABBBBBBBCCCCDCB?BCBBCA@:>>>?<@DAD@CBBBCCC@CCCCC?B?BCDC>B>BCCCCCCCC?BAAAA1BC?CBCD>BBCC@ABC?CB@A@@DDE@GDBBCCCD?BBB?B?CCCCAAAD@DCBC?CCCCCCBBBBBBCCCBB?BEF@@@=@?ABCCCC:::;A::;:.:5;=;;;;.;CBBB?CCCCCCFBAA@FIMH5CAABCACACD@CCCCDAB?A?@@@AAA?ACBC>CCCCCCCCBCCBBCC@DGEAB:;;CCC=A>ABBCBBBB
@ATNG8:04594:02425
GATGGTAGATACTCGCTGATACACCCAGAAGATCAGGAACTCTAGAAGAATTCAGATTTTTAACACGAGAGTAAACGTAAAAAGAAGGTTTTACAAGACTCACGTTAACAATATTGCAGCAGTACGCACACAATCGAAGCGCAGTAAGGATGGCTAGTGTAACTAGCAAGAATACCACGAAAAGCAAGAAAAAAGAAGTACGCTATTAACTATTAACGTACCTGTCTCTTCCGAAACGAATGAGTACTACTCTCAGAGACACACTACCATCGATAACCTCGAGTCT
+
??>@;@=BBCCCCA<<BBBBBCBDD>CCC@DCDA@@=?=?@BAAAB?BB?B?CBBAABBA2B@???>@@@00/;4//0=::=*@@=@9???0>AC=;;69?===F9@9@D?A@C?ACAABEGHGFBBBCCCB?BB@@<@?@@ABAA>B@DCC@BBB@A?BB@DCCDBA>AA<@B>5;90000)00/)/::::;&;;5?:8:AAA==49577==4;6;?BBB?CAA@BCD>A=AAA<BCC@CC??@BBBAAACCCCCCCCCCDD????<?>=>@A@;>:=AAABA@@
@ATNG8:04597:02468
GATGGTAGCGCGACGAGCGTAGACCCAGAAGATCAGGAACTCTAGAAGAATTCAGATTTTTAACACGAGAGTAAACGTAAAAAGAAGGTTTTACAAGACTCACGTTAACAATATTGCAGCAGTACGCACACAATCGAAGCGCAGTAAGGATGGCTAGTGTAACTAGCAAGAATACCACGAAAGCATGAAAAAAGAAGTACGCTATTAACTATTAACGTACCTGTCTCTTCCGAAACGAATGAGTACAGAGAGTACGATATGTCTACCATGATAACCTCGAGTCTA
+
;<<B<A<<<<<<<;;;>>B;;>@@@:@CC>;::?;;4::>?=??BB>AA>B@AA@@DDDD1>597AAAAAA?@?887:>:::*<=8=8===2=@>:@@=@<<;@@<@>@@;@?>;998;ABBCCCCCCDBBB?AC@A=AB@???::5;?BBB@BBBBDBBB>AAAABB?BC?9:9:><>>>5<=99899999$0903/./737786948555(/)/:>;=;965<<:;7;7;<=5<<B9@8<<<><=@@BC@@@CBB??999C@@A;????CB:=7;;>=<>9//
@ATNG8:04605:02435
GATGGTAGCATCTGCATATCTCACCAGAAGATCAGGAACTCTAGAAGAATTCAGATTTTTAACACGAGAGTAAACGTAAAAAGAAGGTTTTACAAGACTCACGTTAACAATATTGCAGCAGTACGCACACAATCGAAGCGCAGTAAGGATGGCTAGTGTAACTAGCAAGAATACCACGAAAGCAAGAAAAAAGAAGTACGCTATTAACTATTAACGTACCTGTCTCTTCCGAAACGAATGAGTACGTGTGCGACGTGTCTCCTACCATCGATAACCTCGAGTCT
+
ACCC?BBDGCBBBAACCCCECC@?>ACF@CCCCAA>@?BBCCBBA@CC@C?CCA>>>>>1?@BBACBBB>>?E?ABBCCCC5CF@C<A@@7BBC@CBBBBBDED?A?CC@DCC=?>BACBBCCCCEDBBBC?CCBB=??BBBBBB>CAD??=@CBBBBBB?BDCC@?<@@;@@A=@@:::,7=<9999999%8>=D;;;CDAAA<@<@@A@<@<@@CBB@BBBBBCC?B?@@@<@BB@BAACCCCBBBB>>@BBECCA>>><>A=9=///6@@7>7=???AA>>
@ATNG8:04606:02459
GATGGTAGCGCACACATAGATACAGTACTCATTCGTTTCGGAAGAGACAGGTACGTTAATAGTTAATAGCGTACTTCTTTTTCTTGCTTTCGTGGTATTCTTGCTAGTTACACTAGCCATCCTTACTGCGCTTCGATTGTGTGCGTACTGCTGCAATATTGTTAACGTGAGTCTTGTAAAACCTTCTTTTTACGTTTACTCTCGTGTTAAAAATCTGAATTCTTCTAGAGTTCCTGATCTTCTGGGATGTATGCGCAGTGCCTACCATCGATAACCTCGAGTCT
+
<9;::B=BBBCBBBAA@?;CBBBBCDBAB@;;2:?@>5=A=B7:9B>@@B99:6>>:B@AA??7@<@DAAB99/:)//999'//)//::1;;;;7;>B?BB9;;BBCC@CCGGHCBB@BCD>B?ACCCBCCC@CAABADCCCCBBBBAAA@@@AA>AAB=@@@C9;;CA@@DBB?BBBCC;B?D@;;;;;*;@BAE=AABB@AACCB?BBBB0B;;;C?B?BB@BDEBCCD@B?BCCCBB=A;;;0;A;;;;;;BBBBBAEACCD@B@@@AAA>A?BCFABACC
@ATNG8:04609:02450
GATGGTATTGTCAGTGCGCGTCGTCCAGAAGATCAGGAACTCTAGAAGAATTCAGATTTTTAACACGAGAGTAAACGTAAAAAGAAGGTTTTACAAGACTCACGTTAACAATATTGCAGCAGTACGCACACAATCGAAGCGCAGTAAGGATGGCTAGTGTAACTAGCAAGAATACCACGAAAGCAAGAAAAAGAAGTACGCTATTAACTATTAACGTACCTGTCTCTTCCGAAACGAATGGGTACGTGTGACGTACGTGAGCTACCATCGATAACCTCGAGTCT
+
BBCB@CCB?ABA@ABBFDCCBCCCD@ABB@DC@@@E@C?BBB@A@D@CC@C@BBBCBCCC3C?999BBBBBBBC>A?A@EEE3DE@D=AAA9ACE@CC;;;CC;;8;@BB@BAA=AAAABBCCDCCCCCBCC?CCDD<??ABBBBB<?<?@@<BCCDDDBB?BBBBBB@CC@>>>;>>=>=8???;99999(:A;>;;;ABBBB<@;>>@A=A<AACBB?@@@@@BB@C?BAA=BCC@AAA:@B@@ABAAABBBCBAAAAAABBB=@899===<A;??@@@>>>
@ATNG8:04610:02462
GATGGTAGAGTATCATGTGTATCTCCAGAAGATCAGGAACTCTAGAAGAATTCAGATTTTTAACACGAGAGTAAACGTAAAAAGAAGGTTTTACAAGACTCACGTTAACAATATTGCAGCAGTACGCACACAATCGAAGCGCAGTAAGGATGGCTAGTGTAACTAGCAAGAATACCACGAAAGCAAGAAAAAGAAGTACGCTATTAACTATTAACGTACCTGTCTCTTCCGAAACGAATGAGTACACACTCTCATATGACACTACCATCGATAACCTCGAGTCT
+
AABB9B=DCCCBD@@@?>CCDBCAA=@BB=A;::>>;@=ACB@A@C@BC?C@A@AAAAAA0A=@CCCCCEKCCC=@@A@@AA0?A=A<BCC:CCE?B;:9AA@AB?B@CB@BBB=???AB@A@BBBBC<;;B?CBCBFGCBBBBBB@GAA@@AC;;9CBBB@CCC:::;:93:??9>=:99+777,7<<<=19A5:477??=>><@<@AAA=A<88;AAABBABBBC?B>?@C=BAA?;:;?B@@B@=00/???@BBBCCAA@C@=<<0000>+0-9BAABBBB
@ATNG8:04612:02422
GATAGTATAGAGCTCTACATAGTACTCATTCGTTTCGGAAGAGACAGGTACGTTAATAGTTAATAGCGTACTTCTTTTTCTTGCTTTCGTGGTATTCTTGCTAGTTACACTAGCCATCCTTACTGCGCTTCGATTGTGTGCGTACTGCTGCAATATTGTTAACGTGAGTCTTGTAAAACCTTCTTTTTACGTTTACTCTCGTGTTAAAAATCTGAATTCTTACTAGAGTTCCTGATCTTCTGGGTCTACGCTCGTCGCGCTACCATCGATAACCTCGAGTCT
+
?@DCCCBBBBCDD@ABDCECCBCCCCC??;>9994:@=A?BBBBCBB?CBAA@?B=????8>9?BABBCBBB>@????1@<9?9::6:BBC<>?B?AB?BBB@@@<>>@@@?@>6:8>9>9@A<<;<9?8=;984///@>=;;;@@@@@;;;:>;;5;;5;:?>>=DCBBB:>>??>/=8;8<===<*<<787)8::=>?AB>>;>BBB/BAAAA<@;>>8;<@@@AAB<B<???@>=:=CBD:AA???>==<<?<<=>>>>=:>=>>?@@=E=A9::;///
@ATNG8:04617:02421
GATAGGCGAGAGTGAGACGCAGTACTCATTCGTTTCGGAAGAGACAGGTACGTTAATAGTTAATAGCGTACTTCTTTTTCTTGCTTTCGTGGTATTCTTGCTAGTTACACTAGCCATCCTTACTGCGCTTCGATTGTGTGCGTACTGCTGCAATATTGTTAACGTGAGTCTTGTAAAACCTTCTTTTTACGTTTACTCTCGTGTTAAAAATCTGAATTCTTCTAGAGTTCCTGATCTTCTGGTAGATATGCATGATGCTACCATCGATAACCTCGAGTCT
+
ABBBB@DCCB@ABCCCCDDCBBCCCCCAA>ADBC=CC?B@@?@DDCC?CDBBA>B?BBCC?B?AAAAAACCB?ABBBB1BB;>>AA<ACBA>B??;??<>>@C??=A@A@@AAA=ADC6858;;;=@>?;??><:>=A>>>>=>>>>>==??8<==8==8=<@@@BA@<==8=?AAA6A<?99::98)9;666.666///=::><AAAA/A??>D=A=@@<>==@@@@<?;@A@@>><>?@<@@@@A?A?AD@@>;;;>@>9@5669?=8?<?>?>A@>=
@ATNG8:04619:02423
GATGGTAGGCGACATACATGCGCCAGAAGATCAGGAACTCTAGAAGAATTCAGATTTTTTAACATCGAGAGTAAACGTAAAAAGAAGGTTTTACAAGACTCACGTTAACAATATTGCAGCAGTACGCACACAATCGAAGCGCAGTAAGGATGGCTAGTGTAACTAGCAAGAATACCACGAAAGCAAGAAAAAGAAGTACGCTATTAACTATTAACGTACCTGTCTCTTCCGAAACGAATGAGTACGATGAGATCTCGTGTGCTACCATCGATAACCTCGAGTCT
+
?B@@:@;@=@CCDCECGD;;;BBABCCAJDGA@@>A;AAB@AAB@DE@C??=;000000%0;>0//;=:98>>=6<?33333$33,3,333&37718:<;;=;79378=;9=<<4888?CCGCCCCCCDCCC?CDCC<@@BBBBBB>B?BCB?BBBBBBBB>BBBBBB@BC>8788<<888+:>=;=????1;A;@888AAAAA:=:=?>?594:=BAB@CBBCBDC<?=?AA<ABB@BAABACCCCACCBBBB@>;>>>@>AAA<A8:9<995949=@?>666
@ATNG8:04620:02460
GATGGTAGTCTCAGATAGTCTATAGTACTCATTCGTTTCGGAAGAGACAGGTACGTTAATAGTTAATAGCGTACTTCTTTTTCTTGCTTTCGTGGTATTCTTGCTAGTTACACTAGCCATCCTTACTGCGCTTCGATTGTGTGCGTACTGCTGCAATATTGTTAACGTGAGTCTTGTAAAACCTTCTTTTACGTTTACTCTCGTGTTACAAATCTGAATTCTTCTAGAGTTCCTGATCTTCTGGTCTACTACACTGTACTCTACCATCGATAACCTCGAGTCT
+
CA@A?BCDCEBBAACGGECCBBBDDDBBBCBA>ACED>CC@CBCCC@AAB@BCCCB?B@BCCC?B?CBBDCCCCB>;;;;;):=;@BCC?CABB@CBE@CC;;;@DDFAFCDCCBCC?CCD@C?CCCDCCCB?BCCC?CCCBBBCCCAAABABBB@CFEABB=@<@AABBCFBB>@;;;:.;=@;;;:;-;CACB@ECCDDDCABA@CB@B=ACBBE@C@CB@BCCCB::99@BBBBCD<??B?BCBBCCCCCBCCDDDDDABB@B999CBB?B?BBB??>AA
@ATNG8:04629:02450
GATGGTAGCGCACACATAGATACAGTACTCATTCGTTTCGGAAGAGACAGGTACGTTAATAGTTAATAGCGTACTTCTTTTTCTTGCTTTCGTGGTATTCTTGCTAGTTACACTAGCCATCCTTACTGCGCTTCGATTGTGTGCGTACTGCTGCAATATTGTTAACGTGAGTCTTGTAAAACCTCTTTTTACGTTACTCTCGTGTTAAAAATCTGAATTCTTCTAGAGTTCCTGATCTTCTGGAGATACACATGATACTCTACCATCGATAACCTCGAGTCT
+
:::=8<<::945595555555<<?>?@@?994.499<2<?;@9955:;<=466<?D?B@B969:C<B?>;95449544444$48.4/79/////279:6<<,//;:8<8/0/<<<661599.52555559;<6;;;;5;;;;=665=66666>==8=550/95:+//<<>==<<8<4444&47<55555$4;45.5<;9;<>>>>8<<<<(:556;6;7<A799AA>>>7?9?><===;000;===@@@@9999900..----(-,-7///(/(/988333:
@ATNG8:04585:02506
GATGGTAGCTATACGTATATCTATGTACTCATTCGTTTCGGAAGAGACAGGTACGTTAATAGTTAATAGCGTACTTCTTTTTCTTGCTTTCGTGGTATTCTTGCTAGTTACACTAGCCATCCTTACTGCGCTTCGATTGTGTGCGTACTGCTGCAATATTGTTAACGTGAGTCTTGTAAAACCTTCTTTTTACGTTTACTCTCGTGTTAAAAATCTGAATTCTTCTAGAGTTCCTGATCTTCTGGGTTATCAGCGAGTATCTACCATCGATAACCTCGAGTCT
+
CBBB@CCDCCCCCCDCCDDEFBBABBCCJDAB?ADBB=@@=@?BABBDDC?BCCCC@C?BBBB?B?BCCBBBBBB?BABAA3BB?BBBB<BA@@<@993:?9998A@A=AACBB>==<>>>=A=DAAA>>>?=AAAA:>=?;;;?@BBBBB???@<A??;?A=A=?@@@@@@@@<@@@CC;B<@<@A@@@/@@6660699///<67;:>>>>/===>@<@=AA<???@===;>;??@@////@@@6>9BA@>;;;B>>=???ED=>;;;A;;8;=BBB>>?AC
@ATNG8:04587:02487
GATGGTAGCAGACGTGACAGAGCGCCAGAAGATCAGGAACTCTAGAAGAATTCAGATTTTTAACACGAGAGTAAACGTAAAAAGAAGGTTTTACAAGACTCACGTTAACAATATTGCAGCAGTACGCACACAATCGAAGCGCAGTAAGGATGGCTAGTGTAACTAGCAAGAATACCACGAAAGCAAGAAAAAGAAGTACGCTATTAACTATTAACGTACCTGTCTCTTCCGAAACGAATGAGTTCTATGTAGAGCTCTATACTACCATCGATAACCTCGAGTCT
+
@<=B;C=BCCCCA@BDBBCCCCCBB@BCB?CCCBAB@B>AACCCCC?AB>B@BBBBBBBB3B?BBBBCBB:98?6=9;;;;;';B9=4::;&5@C<?A@ABBACE?@?@C@CBB?BBBBCCCCBBCCCDBBB@CC::8;AAACCBB@B@C::;;CCCBABC?CCCCCC@AA>ABB?CC??<5;77/8>>?@/??<?>>>AADAA=A=????<?=>=BCC@BBBBCBC?A>ACF>DBB?BBBBB?BBDBBBBCBBBBBBBBCCAAA<A>>>A==7:7:ADAAA>>
@ATNG8:04588:02499
GATGGTAGACATATCGTACTCTCTGTACTCATTCGTTTCGGAAGAGACAGGTACGTTAATAGTTAATAGCGTACTTCTTTTTCTTGCTTTCGTGGTATTCTTGCTAGTTACACTAGCCATCCTTACTGCGCTTCGATTGTGTGCGTACTGCTGCAATATTGTTAACGTGAGTCTTGTAAAACCTTCTTTTTACGTTTACTCTCGTGTTAAAAATCTGAATTCTTCTAGAGTTCCTGATCTTCTGGATATGAGTGACTCGTGCTACCATCGATAACCTCGAGTCT
+
:6BB9BDCCBBCCCBBBCCCDBBBCCCGEBA@?@CCF=CB?B@???BBBB@BBBBA?B>AAAB@B?BBAAACCBC?B@@@@/>>:>??>8?99:?CBB?BB:;;;A>?;>?===A>>:=@@<?;?A@@>AAA;>?AA;>8::===???AA@@@AA>;;;=??<?<??ABAA?;:57::;;2;6=66////(/9333(--3---899=;AAA=*;;=<<592//*/66>;;;;>:=>@@@@9==?=BA;;<?===@@??>>===>>;>@AA>===A<A>=99///
@ATNG8:04591:02491
GATGGTAGGCGTGTGAGAGTCTGCCCAGAAGATCAGGAACTCTAGAAGAATTCAGATTTTTAACACGAGAGTAAACGTAAAAAGAAGGTTTTACAAGACTCACGTTAACAATATTGCAGCAGTACGCACACAATCGAAGCGCAGTAAGGATGGCTAGTGTAACTAGCAAGAATACCACGAAAGCAAGAAAAAGAAGTACGCTATTAACTATTAACGTACCTGTCTCTTCCGAAACGAATGAGTACGATGAGATCTCGTGTGCTACCATCGATAACCTCGAGTCT
+
?ABB;CBA?B@?;BCBBCB@AB;;;26CCGCCCC@?<@=@@BBBBC@C@@C?BB???@@@/A>AAA???BBBBB=AA99999(:=9?<AAA9AAC?B?;;???>><><@@<@A>:;;=><??=AA===:=;C=>>>?6::=@>>>A<A>D=A>>767ABBB<<<<@BB@BB@A>=8;=///)///)/>>>>,671;>>>@A;;;;?<??@B>E;>;;;;=CBAA???<A;AAD:@BB?>??B988CEGCCAA===A@@@????CC:>899>66078<?BBB@>?
@ATNG8:04594:02488
GATGGTAGAGAGACTGTAGCGCACCAGAAGATCAGGAACTCTAGAAGAATTCAGATTTTTAACACGAGAGTAAACGTAAAAAGAAGGTTTTACAAGACTCACGTTAACAATATTGCAGCAGTACGCACACAATCGAAGCGCAGTAAGGATGGCTAGTGTAACTAGCAAGAATACCACGAAAGCAAGAAAAAGAAGTACGCTATTAACTATTAACGTACCTGTCTCTTCCGAAACGAATGAGTACGAGAGTCAGAGCAGAGCTACCATCGATAACCTCGAGTCT
+
=:9;.44455559999>595<;;:::@@?99:B;:29498:=>;<1734<8<=?99999(9;@AA???A@@BB>BABDDGG5;;8;=@AA9@EIBAABCCCBBB@C@DC@CCD@CC@?BBCCCCCCCBDDC@CBBB?BBBACA@@=A@B;;:;CDABBCB@BBCBBBACC?BBB9:9@@>8=::3:::::(9@;@9;;==A@@<?<AAAA8;6:>@@@=@CCBCCCAE?BCC=AAA=AA@ABBBBBBBBBBBBBBBBBBBB@>>:;:;;>>>9=:>EBBAA@A
@ATNG8:04596:02472
GATGGTAGCGCACACATAGATACAGTACTCATTCGTTTCGGAAGAGACAGGTACGTTAATAGTTAATAGCGTACTTCTTTTTCTTGCTTTCGTGGTATTCTTGCTAGTTACACTAGCCATCCTTACTGCGCTTCGATTGTGTGCGTACTGCTGCAATATTGTTAACGTGAGTCTTGTAAAACCTTCTTTTTACGTTTACTCTCGTGTTAAAAATCTGAATTCTTCTAGAGTTCCTGATCTTCTGGAGATACACATGATACTCTACCATCGATAACCTCGAGTCT
+
BBBB@DBBBDCCBBBBBCDCCBCBBCCCDCCB@BBBB>CC@CACCCCCCC@BCCCC@C@ABBC?C@CCC?A@CDD@CCCCC3BB>AA??:?C@A>BBB?BC9;9;CDC@BCCGDDDC?CCC?C?CCCCBBCB>@CBB>BBBCCCCBBCCCCCCCB?BCC?@@=A>@BBCCCBBA9?:;:;.;>B;;;;;;*;BABB=BBECCCCBCCADJDJ2ECBCCBHBBB@BCCCCBB@B@BBBCCC@BBC@CCCCCCCBBBCCCCCBBCCC?B899CA@=B?CABABD>>
@ATNG8:04598:02490
GATGGTAGTATAGAGCTCTACATAGTACTCATTCGTTTCGGAAGAGACAGGTACGTTAATAGTTAATAGCGTACTTCTTTTTCTTGCTTTCGTGGTATTCTTGCTAGTTACACTAGCCATCCTTACTGCGCTTCGATTGTGTGCGTACTGCTTCAATATTGTTAACGTGAGTCTTGTAAAACCTTCTTTTTACGTTTACTCTCGTGTTAAAAATCTGAATTCTTCTAGAGTTCCTGATCTTCTGGGTGCGCTAAGTCTCTCTACCATGATAACCTCGAGTCT
+
BD@?>@BBBBBBCEGDCBBCCDCCCBBBCCBA>A@@?<@A>A?B@AA@AB?AAABC?C?BBBB?B?BBCBB>88D=?<===*@>6=879'2ABA?C995:A=888<9;4<?====?@;=>><><>B?>>>?@<CB;;7;>@?@@@@@@>>>A=AB:>>@<@A=B;?>?ACCCBB:=8888)808066878(6:555(5799:9@:;:<AAAA.>>@@A<A=??;@BBB;;;=@=AC>>?>;:@@@6///:::?<=>>=>@@B??=?<==//*/77///<;66
@ATNG8:04612:02503
GATGGTAGATACTCGCTGATACACCCAGAAGATCAGGAACTCTAGAAGAATTCAGATTTTTAACACGAGAGTAAACGTAAAAAGAAGGTTTTACAAGACTACACGTTAACAATACTGCAGCAGTACGCACACAATCGAAGCGCAGTAAGGATGGCTAGTGTAACTAGCAAGAATACCACGAAAGCAAGAAAAAGAAGTACGCTATTAACTATTAACGTACCTGTCTCTTCGAAACGAATGAGTACTATAGACTATCTGAGACTACCATCGATAACCTCGAGTCT
+
45:=7;;@>B==@@;<<=<=@CCDD=ABC@BAAA@@=>6:>>=BBD>>>=?298<<::::+:6333:::;:::;288@@@@@1@C@C?CFG9CBB>CBB;:;>;;>5>;9949>@@@ACCCBAA@CDDBCB<;8;B@@=@BBBCCBB?C>B;;5;;;:;:5A>BBBBCC>::99A><?=998+373,33737$3<3>A===BAAB5976<<:17379@@>6?=@A<::;@@AB;@?>;A?@@ABBDCBBBBBBBBCDCBB;;;AA>A;;:=7818;@@@BBBBB
@ATNG8:04617:02486
GATGGTAGTATCTGCACACTCTGTCCAGAAGATCAGGAACTCGTAGAAGAATTCAGATTTTTAACACGAGAGTAAACGTAAAAAGAAGGTTTTACAAGACTCACGTTAACAATATTGCAGCAGTACGCACACAATCGTAGCGCAGTAAGGATGGCTAGTGTAACTAGCAAGAATACCACGAAGCAAGAAAAAGAAGTACGCTATTAACTATTAACGTACCTGTCTCTTCCGAAACGAATGAGTACTATAGACTATCTGAGACTACCATCGATAACCTCGAGTCT
+
//::7::669///79:7;;;;;>>@;EBB>@5:55=;>6=<0/////6;;6<783333333$34>737:<<<89:+9<;<;;:'9>5:.555&555.5;<555:/0*0+00)/7717:<>=;;;;;C;;;;;B=A;:;@@::;B;;:2:=@;:49@<???9919><<=@;::49@?30000+/::;79>>>+A@0577775527173;:99477<=BBB?BCCABAC?A;??@0;8<8=@@AABBAAABBB@@?@AA???B?@=?9=977<77188=???@788
@ATNG8:04584:02535
GATGGTAGTAGTACACTAGTCATACCAGAAGATCAGGAACTCTAGAAGAATTCAGATTTTTAACACGAGAGTAAAACGTAAAAAGAAGGTTTTACAAGACTCACGTTAACAATATTGCAGCAGTACGCACACAATCGAAGCGCTGTAAGGATGGCTAGTGTAACTAGCAAGAATAACCACGAAAGCAAGAAAAAAGAAGTACGCTATTAACTATTAACGTACCTGTCTCTTCCGAAACGAATGAGTACTATAGACTATCTGAGACTACCATCGATAACCTCGAGTCT
+
<;44.4449;==?@>@?>;;;54494545.555555.5.5;<55493=:5:7<;<<<@@@)=388>>@??<9899-9;=9=?>+=<5;5;<<0<>B@EG<;9@;=@;@;99.9==:>@>?AA::996@>;>:><@:9:44:433833-/58--(---5689<7555;;=68716868*//699/8/3/4;?==?&4444988776..).3888838458?@B?BB???=;6:1000+///)/999:;;A;;:;8833354:=??AAAB:C===<8;6<488<@BBBB
@ATNG8:04592:02546
GATGGTAGCTCGCTGATGATATCTCCAGAAGATCAGGAACTCTAGAAGAATTCAGATTTTTAACACGAGAGTAAACGTAAAAAGAAGGTTTTACAAGACTCACGTTAACAATATTGCAGCAGTACGCACACAATCGAAGCGCAGTAAGGATGGCTAGTGTAACTAGCAAGAATACCACGAAAGCAAGAAAAAGAAGTACGCTATTAACTATTAACGTACCTGTCTCTTCCGAAACGAATGAGTACGTGTGACGTACGTGAGCTACCATGATAACCTCGAGTCT
+
;5;904<<ABBBCCCCAAACDDDCB?BDE@CCBA@@;@?ACCBBBE?BB?B=@A@:9999'88=?BBBACB@@@8>>;;;;;*;C>C5;;;&5@@7@B=B@@CCC?C@CB>A;:6:A??BBBCCBBA@@BBB?B@@@>A:::ABBB?@?@00-0>==@?BC@BBBBBB?BC?CCC?BBB@A7<>@=AEEDD/>>=D@@>>>>>?;?;?B@@<@=;;@BB@@@A@@BB=@>@CC>B??=?BB999CCCCBBCCCCCBCAAABBBBB?DCBA::5:>AABCA@>>
@ATNG8:04598:02527
GATGGTAGCATCATGCATATCTCACCAGAAGATCAGGAACTCTAGAAGAATTCAGATTTTTAACACGAGAGTAAACGTAAAAAGAAGGTTTTACAAGACTCACGTTAACAATATTGCAGCAGTACGCACACAATCGAAGCGCAGTAAGGATGGCTAGTGTAACTAGCAAGAATACCACGAAAGCAAGAAAAAAGAAGTACGCTATTAACTATTAACGTACCTGTCTCTTCCGAAACGAATGAGTACTATGTAGAGCTCTATACTACCATCGATAACCTCGAGTCT
+
BDBB?BBBBCCBCBDCDCCCCCCCC=BAB?CCCC997;<??ACCBB@BB=@?BBB??@?@1@<@A=BBCCAAAC=@@AAAAA0AA>B5;;;6;;D?<;9A@@@AB@B?DI@CCC>A@ABBDDCCCCCCCBCD@CBAA?C@@?CCAA>B?BAA>BBBBBCCC?ACCDBB?AA=ABB>AA:::,998;9999::%:>;@888@@CCB7;6;>>>5;5;>CBC?BBBCACC=@=?@@9=??;?@?BBBBBABBBDBBBBBBA>>AAA@@<@888???:>;>@A@@===
@ATNG8:04608:02543
GTTGGTAGTGCGTGAGAGAGAGACCCAGAAGATCAGGAACTCTAGAAGAATTCAGATTTTTAACACGAGAGTAAACGTAAAAAGAAGGTTTTACAAGACTCACGTTAACAATATTGCAGCAGTACGCACACAATCGAAGCGCAGTAAGGATGGCTAGTGTAACTAGCAAGAATACCACGAAAGCAAGAAAAAGAAGTACGCTATTAACTATTAACGTACCTGTCTCTTCTGAAACGAATGAGTACACATCGTCGTGTCGTGCTACCATCGATAACCTCGAGTCT
+
AB?B?BB@>AB@@ABCCCCCEC?@@=@CC@HDD::<>@?CCCCCCC?CD>B@BAAA@??@+;8CBBBBBCCCDF>@?;<;<<*;C>C?BBB;BCDADCCCBBCBC@C@BB?BBB=@@CCCBCBCCCCCBCCC?DA??<@B@@BA:94;>A;;7;BBBDDDC?BBBBCB=??@ABB>AACCC=???<?BBBB3BD@B???CDAAC8;7;???5;7;>CBB?B@@@A@@=@BBDD>C::9:@@CCBBCCAAABBBDAA999AAABCD>B999ACC?B?B???@ADA
@ATNG8:04610:02531
GATGGTAGGACGAGCGTCTGAGAGGTACTCATTCGTTTCGGAAGAGACAGGTACGTTAATAGTTAATAGCGTACTTCTTTTTCTTGCTTTCGTGGTATTCTTGCTAGTTACACTAGCCATCCTTACTGCGCTTCGATTGTGTGCGTACTGCTGCAATATTGTTAACGTGAGTCTTGTAAAACCTTCTTTTTACGTTTACTCTCGTGTTAAAAATCTGAATTCTTCTAGAGTTCCTGATCTTCTGGTATACACACTCGCTCGCTACCATCGATAACCTCGAGTCT
+
A<CC<AAB<@@A?;?=BCBBBDDDAD@AAD<;=;CBE>BB@D@CCAAABCACCCBB>A?CCBB@C@CBBDCBBBC=@@AAA0;;6;@@C=BA@A?ADD?CC?AACCCC@CCBBCCBB@BCC?C?CDCCCCCC?CBCC@CAAACCCCCBBBBBCBB@BCC?BC@D??@@BBBCCD@BBDDD;D?B>AAFFE5CCBCC>CBBBCCCBBB?BBBB0A@@AA=A?BC@DDCBBBB@B@CCBBBB@BBC@CBCCDCCBBBCCBC???BAA?BB???8958???ABBAAA
@ATNG8:04616:02557
GATGGTAGCGCGACGAGCGTAGACCCAGAAGATCAGGAACTCGTAGAAGAATTCAGATTTTGACACGAGAGTAAACGTAAAAGAAGGTTTTACAAGACTCACGTTAACAATATTGCAGCAGTACGCACACAATCGAAGCGCAGTAAGGATGGCTAGTGTAACTAGCAAGAATACCACGAAAGCAAGAAAAAGAAGTACGCTATTAACTATTAACGTACCTGTCTCTTCCGAAACGAATGAGTACAGAGAGTACGATATGTCTACCATCGATAACCTCGAGTCT
+
56<<8<<ABCAB@;;;<>>=@ABBB==DD<AA;;:B=>:<://///;6;;6=7;=77999+9999@><<><779*9<:444&4<5:.555&59949666<=>>=:=;BB?BCC=??BBBCBBBKFFCAAGDAC@<<7;@@@ACCC?C@C;;8;CB@@@AA>ABBCDD?BB=??C@CBBBB>B@@:<<==?.>A?BBBBB>>>B<A<AADC=A;??CGG@BBCCCBB?B>AAD>B@@=@BBBCCCECCB?999??@???BBABB?;?=>==:;6;;?>==;887
@ATNG8:04619:02524
GATGGTAGGAGACACGTCGCACACGTACTCATTCGTTTCGGAAGAGACAGGTACGTTAATAGTTAATAGCGTACTTCTTTTTCTTGCTTTTCGTGGTATTCTTGCTAGTTACACTAGCCATCCTTACTGCGCTTCGATTGTGTGCGTACTGCTGCAATATTGTTAACGTGAGTCTTGTAAAACCTTCTTTTTACGTTTACTCTCGTGTTAAAATCTGAATTCTTACTAGAGTTCCTGATCTTCTGGTGTCGTCTATCATGTACTACCATCGATAACCTCGAGTCT
+
A5968<<?<??>@@>?===??;;<<>>>>=<:49595)4<5:3666>??>:>=;;@3917>99497;>88<<<:A>ADDCC3CA?@9989&3=<<8>>?9?B?B>??CC?BBBB??>><>AA<@==>;;;<::3:???<?@@A@AA>>>@@@;;;=5876:>>;?<>>>B????A8=;;;;/;9=:>>DDD/>>AAA:A=>=>>AA==0777(8<<==:=9==8=<=::8;==@<@C>?>><:<<7///<=<::>A@@@>>>?<<=5;666988587=>>>@>>>
@ATNG8:04623:02546
GATGGTAGCTCTGCTCTGACTCTCGTACTCATTCGTTTCGGAGAGACAGGTACGTTAATAGTTAATAGCGTACTTCTTTTTCTTGCTTTCGTGGTATTCTTGCTAGTTACACTAGCCATCCTTACTGCGCTTCGATTGTGTGCGTACTGCTGCAATATTGTTAACGTGAGTCTTGTAAAACCTTCTTTTTACGTTTACTCTCGTGTTAAAAATCTGAATTCTTCTAGAGTTCCTGATCTTCTGGTGAGATATGCATGATGCTACCATCGATAACCTCGAGTCT
+
BBBB@CAB@DDBCB@BBBCBCCCBBBDCCCA@<????<@C@CBBCCDJD@BABCC@C@CCCB@B?BBBCCBCCC@CCCCC1BB@BCCC>BAAB;=;BADDABBBCDF@CBCCCDBC?CCC@C?CDCCABAC@CCBB?BCCCCAAACCBBBBBAA?CCC@AA?A@CCCCCCCCC?BBBBB8@=A=?@???0?BCCC=BBCCCCCBA@@BBBB2ABBCC@C@CC@CCCCCAB?A@BBBCCC@CAA>BDBBBDDDCCBABCCCCCCD@B9:9@9838>@BDDBBAB
@ATNG8:04625:02536
GATGGTAGTGTCATATGAGAGTGTGTACTCATTCGTTTCGGAAGAGACAGGTACGTTAATAGTTAATAGCGTACTTCTTTTTCTTGCTTTCGTGGTATTCTTGCTAGTTACACTAGCCATCCTTACTGCGCTTCGATTGTGTGCGTACTGCTGCAATATTGTTAACGTGAGTCTTGTAAAACCTTCTTTTTACGTTTACTCTCGTGTTAAAAATCTGAATTCTTCTAGAGTTCCTGATCTTCTGGATAGCGACGCGATATACTACCATCGATAACCTCGAGTCT
+
<@<;:=<<==666<>>>@@=B=BCCC??@C;;4;:;:,9A8@8=B@A;;:5555;:8<9=@B@5;69>:=CCCBB=@@BAA0AA?BBBD>DCCC?CCCADC;;;CCCD@DDBCCDCC@CCCADACCCBBBCC@CCCC>AABCCCCBBBA@@@@?@=BCC@DC?C>@@B;;<ECC@B@@@@8@?C>ABBBB2BCCCD>CBBBCDCCCC>BBBB0BBBBC@B?CCBCBBBBBD@C?CCCDCC>BBC@CCCBCDDDCB9::BBBBBBBAB@@@@@@<??AABDDAAA
@ATNG8:04634:01965
GATGGTAGGAGACACGTCGCACACGTACTCATTCGTTTCGGAAGAGACAGGTACGTTAATAGTTAATAGCGTACTTCTTTTTCTTGCTTTTCGTGGTATTCTTGCTAGTTACACTAGCCATCCTTACTGCGCTTCGATTGTGTGCGTACTGCTGCAATATTGTTAACGTGAGTCTTGTAAAACCTTCTTTTTACGTTTACTCTCGTGTTAAAAATCTGAATTCTTACTAGAGTTCCTGATCTTCTGGGCTGCGCTGATATGCGCTACCATCGATAACCTCGAGTCT
+
A@@?7;:<?BCBBCCHBAACCCBCBCCCDCAA=ABAB=BB@E?;:9BBBB?BCCCB?B@??@B@B?CDBBBBBAA>?=??@2@@;D:9::&2>=<:@AA=AB@CBAB><7>A??@@@@<@@B=C<=<<=<==?;?A??<>>AAA>>>>>@>>=>=?;==>=AA<><>>>A@@@AA:==<=<2=:?:>@>?>.==ABB9>>@???BB::5;DDD.=:;<@<@;@@688==>@@@<A:><AA?>:99994;///=>>>@?>BB@@??@D9====A??<@:===?A??A
@ATNG8:04635:01922
GATGGTAGGCGACATACATACGCGCCAGAAGATCAGGAACTCTAGAAGAATTCAGATTTTTAACACGAGAGTAAACGTAAAAAGAAGGTTTTACAAGACTCACGTTAACAATATTGCAGCAGTACGCACACAAATCGAAAGCGGCAGTAAAGGATGGCTAGTGTAACTAGCAAGAATACCACGAAAGCAAGAAAAAAGAAGTACGCTGTTAACTATTAACGTACCTGTCTCTTCCGAAACGAATGAGTACCTCTCAGACGCTCGTCCTACCATCGAGGTTGTAAAGTCT
+
:;;>:===7:;;;;;<<BBBAABBB>BBB?BCCBAA=A?@@@CCCA???5:6:ABBDCCC5D?BBCCDCBCKIK=AABBFFG5HD?A?ADH<CCC@BCCDCBB::6:9?@;:::9>?CABBCCCC;;;<;:99)5/---(---(---,--(/)/::4:===<<<<9<==AAC?@@::::3::=>@5=:939>>>>=%;;6////;;<;7395<876<A49887=6<7::::;4:89>>47//)///855949;:=<<=@;:;;;;C=???=888>>>8=6;;@@:@A>>
@ATNG8:04638:01921
GATGGTAGGCGTGTGAGAGTCTGCCCAGAAGATCAGGAACTCTAGAAGAATTCAGATTTTTAACACGAGAGTAAACGTAAAAAGAAGGTTTTACAAGACTCACGTTAACAATATTGCAGCAGTACGCACACAATCGAAGCGCAGTAAGGATGGCTAGTGTAACTAGCAAGAATACCACGAAAGCAAGAAAAAGAAGTACGCTATTAACTATTAACGTACCTGTCTCTTCCGAAACGAATGAGTACCTCTCAGACGCTCGTCCTACCATCGATAACCTCGAGTCT
+
BC;:9;CC@DB@BADBBBCCCE@AA6ACIFCDDCBB?B?AABBBBB@CB@D@BBBBBBBB3B@BBBAAABBAAC=CCCCBDC37849:@?A8BBD?BB>>@AA8829:==:>@?<AAAAA@>;;<AAA@@@A:@@@@;>>>>??<<:;;A5506@@@??AA;@@>>BB>BB?A@A587777.9963:9998*//+/<<<ABA@@:@<AAAA:@;AAAAA;@@>>>??;A9>9<4://,0==;/88<@AA>?>C@>?>??B=7;9969///<660:8::;AA=>=
@ATNG8:04638:01952
GATGGTAGGCACTGCGCACACATCCCAGAAGATCAGGAACTCTAGAAGAATTCAGATTTTTAACACGAGAGTAAACGTAAAAAGAAGGTTTTACAAGACTCACGTTAACAATATTGCAGCAGTACGCACACAATCGAAGCGCAGTAATGATGGCTAGTGTAACTAGCAAGAATACCACGAAAAGCAAGAAAAAGAAGTACGCTATTAACTATTAACGTACCTGTCTCTTCCGAAACGAATGAGTACACATCGTCGTGTCGTGCTACCATCGATAACCTCGAGTCT
+
ABBC@BBC@CCCCCBFHCECAAABB;ABB?CDDDCA>B@BBDBBCD?BC?B?AACBBBAB3C?AABBCCB???D;>>;;;;;*;A<A4;;;'5@@6>@@BCCBCB@B?CC@C>?=?ABBCDCCDBBBC@BBC@CCBB>BBBBBBBB?BBB=>;>BBBBBBC>@AA>>@=>=8==<18/////)///)/////(-949///:=?=>:><@???<A<AACCE@B:;:?AA=A>ADC>BBB????DDBBBBBCBBBBBBBB??@BBBCC@C888CBB@B?CCCB>?@@
@ATNG8:04639:01961
GATGGTAGATACTCGCTGATACACCCAGAAGATCAGGAACTCTAGAAGAATTCAGAATTTTTAACACGAGAGTTAAACGTAAAAAGAAGGTTTTACAAGACTCACGTTAACAATATTGCAGCAGTACGCACACAATCGAAGCGCAGTAGGATGGCTAGTGTAACTAGCAAGAATACCACGAAAGCAAGAAAAAAGAAGTACGCTATTAACTATTAACGTACCTGTCTCTTCCGAAACGAATGAGTACACATCGTCGTGTCGTGCTACCATCGATAACTCGAGTCT
+
?=BB;?:<;;55599556;554444)4::54955557<;<::483818>07,/8//*/:::)958776699//*/:1////777';>9?7<<<0//;)/////7944.45;<7=>=8=A99;BBCCA@@@>>@?:?A@@<@???A@9:0:>00*0<<7:/588@@@BBB;A?;9946=<:::587;4333377$5:7999;;==>?;?;555;79;;;@@@;999??>A=A789D=@@A=??@@@?AA@<<8??<@A?>??87737/)///-:88)-/8866822
@ATNG8:04641:01947
GATGGTAGTACATGATAGACGACACCAGAAGATCAGGAACTCTAGAAGAATTCAGATTTTTAACACGAGATTAAACGTAAAAAGAAGGTTTTACAAGACTCACGTTAACAATATTGCAGCAGTACGCACACAATCGAAGCGCAGTAAGGATGGCTAGCGTAACTAGCAAGAATACCACGAAAGCAAGAAAAAGAAGTACGCTATTAACTATTAACGTACCTGTCTCTTCCGAAACGAATGAGTACTGCGTCTCACTCTCGCCTACCATCGATAACCTCGAGTTT
+
AB@?>?;BCGCCCCCDB@@A:;;BBGKECACCB9:;>B?BCCBBBD?BB>B>AABCCDDD5C@CCCBACBG@BB<BB@@AAA0@D=B:AAA9AEFAFBBBCCCCC@C@AA?BCD<@?BBCA@@ABBCDBBCC@CCCC?BCCCBBAC?C@ECC@BBCBBBCC@B@BABB@BB????9<<898+9:9;===??.<A=B9::BBBCD>A>AA<=394:<BBC@CBBBCDC>C?BCE>BBC?BBBBBBBCCCCCCCCCCBBBBCC@CBB?B:;;>;;59>>:::BBB=
@ATNG8:04645:01949
GATGGTAGTGTCAGTGCGCGTCGTCCAGAAGATCAGGAACTCTAGAAGAATTCAGATTTTTAACACGAGAGTAAACGTAAAAAGAAGGTTTTACAAGACTCACGTTAACAATATTGCAGCAGTACGCACACAATCGAAGCGCAGTAAGGATGGCTAGTGTAACTAGCAAGAATACCACGAAAGCAAGAAAAAGAAGTACGCTATTAACTATTAACGTACCTGTCTCTTCCGAAACGAATGAGTACGAGGGAGCACACGTGTCTACCATCGATAACCTCGAGTCT
+
?BABACDBBCCCBCBCCCCAAABDC@CCC@BCBBAA<@<@@CAAAC?BC?D?AA@BBBBB3B?BACCCCCCAAC>BBBBBBA2@@;@4::9.;BE?BBCBCDDBB@B@CC@CCC<@@CCCBBBEBBCDCDAA?ABAA?BB@?BB887:?CAA>ADCCCAAA?CCAAAA>AA>A@B;?>888*:=?;:9999(:A@B;;;AAA??<@<@?>>7;6;=B@A=@@@@@BB?B@BBB=C9:9:BBBBBBBBBB>>?@FCBBBBDBBBBB?B899@AA;A>ACCAA@A@
@ATNG8:04636:02000
GATGGTAGTGTGTCTCTGAGAGTAGTACTCATTCGTTTCGGAAGAGACAGGTACGTTAATAGTTAATAGCGTACTTCTTTTTCTTGCTTTCTGTGGTATTCTTGCTAGTTACACTAGCCATCCTTACTGCGCTTCGATTGTGTGCGTACTGCTGCAATATTGTTAACGTGAGTCTTGTAAAACCTTCTTTTTACGTTTACTCTCGTGTTAAAATCTGAATTCTTCTAGAGTTCCTGATCTTCTGGTCTACTACACTGTACTCTACCATCGATAACCTCGAGTCT
+
::44.49<4:6B@@;<<BB;;;@??@?CBA@@<?CCC>@@=@?BBBBCFD@CDBAB>B>@@@B=B>@;:;99955.54:<<*A=;@>@@8000002:7948:7:9;A:A<ABCBBBBB?BBB<B=@ABBBBCB=A@9;4:BBCCC@;:999994>>.55506>:>:C???;;;;@9>>>>=/=09.99999$9====8:499:99959.959&577//)/5<<8=<>?666:>8==>;;:055949>@@@BABBB;;;CCBBB;;5;;;;;;;5;;@BC@@@BA
@ATNG8:04637:01972
GATGGTAGTGATACAGATCAGACACAGAAGATCAGGAACTCTAGAAGAATTCAGATTTTTAACACGAGAGTAAACGTAAAAAGAAGGTTTTACAAGACTCACGTTAACAATATTGCAGCAGTACGCACACAATCGAAGCGCAGTAAGGATGGCTAGTGTAACTAGCAAGAATACCACGAAAGCAAGAAAAAGAAGTACGCTATTAACTATTAACGTACCTGTCTCTTCCGAAACGATGAGTACCTCTCAGACGCTCGTCCTACCATCGATAACCTCGAGTCT
+
@;BB9>=A@>;;@<;;;=?CDDCCCBBB@BBCC@@>@=AAABAAB>??9?8;;733333$343338:<::::;1////;;;+9929.555&555.5:99566>>:>:=A?BBBA;;:A@000>><=B@@@>:<@00+00:66834149=??9<;;;;///:7::=B@;@B:<??888899,7;;8>>@@B1BA;A@@@@;99<2:166>@5;588;;;6;B;;;@@:@=9:9/8<<???BBBB@BBBBBBBBBB999AA=<<;9////688*707><;9:9/
@ATNG8:04638:02058
GATGGTAGTAGTACACTAGTCATACCAGAAGATCAGGAACTCTAGAAGAATTCAAGATTTTTAACACAGAGAGTAAACGATAAAAAGAAGGTTTTACAAGACTCACGTTAACAATATTGCAGCAGTACGCACACAATCGAAGCGCAGTAAGGATGGCTAGTGTAACTAGCAAGAATACCACGAAAGCAAGAAAAAGAAGTACGCTATTAACTATTAACGTACCTGTCTCTTCCGAAACGAATGAGTACTACTCTCAGAACACACTACCATCGATAACCTCGAGTCT
+
BC;;055::AB===@@?===>666=8@@@:;9555;4;4;<=;;;=8<9393//)//////$-389////89::;=/73333333$37,3,333&377178222:;5505255/5525:777?FEDCCCDBAABB?A@@??A@A@BAAA9@;?::5;BAAACBB?BFBBBB>BB>A@B<??ACA8?9949>AAC/AA;>888BGD>=:><A@>><>=??BBB?BBBAAAC@C?CAC>BBB@AAADBBBBBACCDBBAA?BDCBB>>>?D9999<<4;5;=>>=>>>
@ATNG8:04639:02061
GATGGTAGTATATCGCGTCGCTATCCAGAAGATCAGGAACTCTAGAAGAATTCAGATTTTTAACACGAGAGTAAACGTAAAAAGAAGGTTTTACAAGACTCACGTTAACAATATTGCAGCAGTACGCACACAATCGAAGCGCAGTAAGGATGGCTAGTGTAACTAGCAAGAATACCACGAAAGCAAGAAAAAAGAAGTACGCTATTAACTATTAACGTACCTGTCTCTTCCGAAACGAATGAGTACACACTCTCATATGACACTACCATCGATAACCTCGAGTCT
+
@@AC9=ABCCFDCCBCCDD;65::<7<AC:?CCCAA;?9==;;::=8=><?7>@?;:9:9'7:??=>>=?898<6;7;9999$5<7<.555&595.599=99?492558;7<@@>@B@@BAAABC;;;B@@A@CCEC>AADCBBAB=@;>00+0@==@?BB?BBBAAA<@?>A@=8=;;;8/833.37:9::&9;66557==;AA:=::669383//0==4;@@9:9?<>:=;;3:00*0;;=???@@@>?>CA@?;;=9998>??:@>==;;;)/)/;=96><>
@ATNG8:04640:02053
GATGGTAGATATATGCACGCTCTACCAGAAGATCTGGAACTCTAGAAGAATTCAGATTTTTAACACGAGAGTAAACGTAAAAAGAAGGTTTTACAAGACTCACGTTAACAATATTGCAGCAGTACGCACACAATCGAAGCGCAGTAAGGATGGCTAGTGTAACTAGCAAGAATACCACGAAAGCAAGAAAAAGAAGTACGCTATTAACTATTAACGTACCTGTCTCTTCCGAAACGAATGAGTACTGTATCTATGTGTGCGCTACCATCGATAACCTCGAGTCT
+
ABCC@BCCBCBBBCBBCBBBBCBBD@DCB?BBBEDD?A>AAAACBA<AB>B>778BABBC3B@BBBBBBBBBBC<A>ACCCC1BA<@4:9:.;BC@DBBBCLCCB?B@CC@BBB?BCCBCCCD@@@GCCBBB@CCCB?BBBCCCBB=@?B??<?BBBBCCB?BABAAA<AA>BBC<>>==<5>>=9::9:9(:@<A:99CAA@@<@<@BBB:=:=@BAA?BBBBCCD@D?BBB>BBB?BBBDAAACCBBBBB=>>BBAAAABCCB=?;;;A>>;><BBAA@?>?
@ATNG8:04642:02081
GATGGTAGTGATACAGATCAGACACCAGAAGATCAGGAACTCTAGAAGAATTCAAGATTTTTAACACGAGAGTAAACGTAAAAAGAAGGTTTTACAAGACTCACGTTTAACAATATTGCAGCAGTACGCACACAATCGAAGCGCAGTAAGGATGGCTAGTGTAACTAGCAAGAATACCACGAAAAGCAAGAAAAAAGAAGTACGCTATTAACTATTAACGTACCTGTCTCTTCCGAAACGAATGAGTACAGAGAGTACGATATGTCTACCATGATAACCTCGAGTCT
+
78:>:==BB=@@?===>;;;<;;/0*/0/)//99=<5:59;9///716:06037,388<<=+=.3383338887913344:::'::5:8<<<2=<<:>;;;555555)/7;;7;;;///::<969?@@BABACC?C@A@7<;@?@=::30:>00*/==8?;<B?@??A@@;@?=??>5;;7777(8<=9999999%9917<8;?999;9>788==6=8<>A;:7;BABAAC@C@A@?9@A@:000@@@BBBBCCBCCBBBBBBABBBBA<>;66//(/1699;?;::
@ATNG8:04647:02102
GATGGTAGCGAGCGAGTGTGTATACCAGAAGATCAGGAACTCTAGAAGAATTCAGATTTTTAACACGAGAGTAAACGTAAAAAGAAGGTTTTACAAGACTCACGTTAACAATATTGCAGCAGTACGCACACAATCGAAGCGCAGTAAGGATGGCTAGTGTAACTAGCAAGAATACCACGAAAGCAAGAAAAAAGAAGTACGCTATTAACTATTAACGTACCTGTCTCTTCCGAAACGAATGAGTACAGAGAGTACGATATGTCTACCATCGATAACCTCGAGTCT
+
BA@A:B@>DCCCCBCCDCCCCG;;=?BCF?@@CB;;8;=@?ABBCB@BB?B?AA?9;;;;(;?CEABBBB@?@@6??9::::$9B=C5;;;&5@C89;9?;@BCC@C?DE@CBB?BAAACCECBBBBCCCCC@CCBB=@@@@ABBB?C@CA@?ADCCBCCC@CFBBAA?AA>ACB<@@:::,788/889999$8?<>878C@?<=1815>A@:><>?ICCACCCBBCC@C?CBB>CCC?BAAACBABAAA@@AABBBBBBBBBBB?<?/00A==061;===@@>>
@ATNG8:04641:02165
GATGGTAGGACGAGCGTCTGAGAGGTACTTTCGTTTTCGGAATGAGACAGGTACGTTAATAGTTAATAGCGTACTTCTTTTTTCTTTGCATTTTCGGGGGTATTTCTTGCTAGTTTACACTAGCCATCCTTTACTGCGCTTCGATTTGTGTGCGTACTGCTGCAATATTGTTTAACGTGAGTCTTTGTAAAAACCTTTCTTTTTTTACGTTTTACTCTCGTGTTTAAAAAAAATCTTGAATTCTTCTAGAGTTCCCTGATCTTCTGGATACACTCATGTGCACCTACCATCGATAACCTCGAGTCT
+
A;;58<::=@@@;A<?CCCBB@@@@B;;;J;<<000&/>8>)////;<5976>==A@A>@A00+0)/=7=;77//)////0/$000(333389.9>?D>+0/0/)00*//7:///(/88::>9924<<287(38333989/8;787(3377>??BB88888/65/3./)../'..3892726276'297955$2+28.5555555#566888*5222=>;::>>*8862222"255.66165//)/686877,33(3;><9967;>;=977879900/-----)/-502--..77272.22;9;;;
@ATNG8:04640:02172
GATGGTAGCGACGTGACAGAGCGCCAGAAGATCAGGAACTCTAGAAGAATTCAGATTTTTAACACGAGAGTAAACGTAAAAAGAAGGTTTTACAAGACTCACGTTAACAATATTGCAGTAGTACGCACACAATCGAAGCGCAGTAAGGATGGCTAGTGTAACTAGCAAGAATACCACGAAAGCAAGAAAAAGAGTACGACTATTTAACTATTTAACGTACCTGTCTTACTTCCGAAACGAATGAGTAACGATGAGAGAGCTCTCTCTACCATCGATAACCTCGAGTCT
+
DCBB@BCCCC@AAAAA?BBCCBBF>A@C@DCBBA@<?=@??885B:CC>C@?@>:9889(9;997===>3339/87;9999$5;6;.555'5994;?===>=:?;:7;<=@@A9=?@@::9?@=;?>>8;;6;;:><:?<==9:9?D?AAA<ABAABB?@>@CCCBB?BB7;;>8:7565'288266<;<)//.//985655./(/1/////'/(52:;;257;26-577.72555-5::03/88//(/9///==;9477<7>??=@?>48865787)/)/8887782
@ATNG8:04643:02176
GATGGTAGCATCATGCATATCTCACCAGAAGATCAGGAACTCTAGAAGAATTACAGATTTTTAACACGTAGAGTTAAACGTAAAAAGAAGGTTTTACAAGACTCACGTTAACAATATTGCAGCAGTACGCACACAATCGAAGCGCAGTAAGGATGGCTAGTGTAAACTATGCAAGTAATACCACGAAAGCAAGAAAAAAAGAAGTACGCTATTAACTATTAACGTACCTGTCTCTTCCGAAACGAATGAGACGATGATAGAGCTCTCTCTACCATGATAACCTCGAGTCT
+
:<B?<?ACDDCCBCCCCDCCBBBCE@BBB@BBD@?@=?584444-9377+.)--57-/000$31//////::76169/8///777$//27)555&5994944449:;<9;9<<>A??:885:@@>??@ABAAACC@BBBB>@<>..-.-(-399;7:<<555::;(45443;;74557;<;277737)333,3333333"383333;99655260...838375<<>655555557:7<<<4<995:;;<<==BBBBBBBA@?>887=9<<<>B@<<==893<<AA?777
@ATNG8:04647:02187
GATGGTAGACACGTGTGCTCTCTCGTACTCATTCGTTTCGGAAGAGACAGGTACGTTAATAGTTAATAGCGTACTTCTTTTCTTGCTTTCGTGGTATTCTTGCTAGTTACACTAGCCATCCTTACTGCGCTTCGATTGTGTGCGTACTGCTGCAATATTGTTAACGTGAGTCTTGTAAAACCTTCTTTTTACGTTTACTCTCATGTAAAATCTGAATTCTTCTAGAGTTCCTGATCTTCTGGTCTACTACACTGTACTCTACCATGATAACCTCGAGTCT
+
@;BB9CCCCCCCCHCAAACCBBBBDB@@@C@@<@AA@<BD?B@BBBB????ABBBB?B?A@AA>A?BBBC@B@>?;9999+3;6;?@A9=BAB@CCC@DC599?ACD@BCA??@??;?>><@:@@@A><>>:@@@@588???@?@@>>=DDCAA9;;;=??<?<@A>>>AAAA9=;;;;/;:=:>>???/;<333-3-----97-//./&..22;5:59=4=;;;@@@=@<??@??@7;;>===>AAAAAB???AA>>>A>>5::>?AA=A=@@;;;>=>
@ATNG8:04638:02225
GATGGTAGGCACTGCGCACACATCCCAGAAGATCAGGAACTCTATAAGAATTCAGATTTTTAACACGAGAGTAAACGTAAAAAGAAGGTTTTACAAGACTTCACGTTAACAATATTGCAGCAGTACGCACACAATCGAAGCGCAGTAAGGATGGCTAGTGTAACTAGCAAGAATACCACGAAAGCAAGAAAAAGAAGTACGCTATTAACTATTAACGTACCTGTCTCTTCCGAAACGATGAGTACTATAGACTATCTGAGACTACCATCGATAACCTCGAGTCT
+
45:@7;C>:??DCC>?666;666<?7;;;9;;<>6646:>==;:55.4;.909>;?;<??.:4::9;<::9333(379::::(56169><<+;5925954.49988.4.44.333-39889;;;;>>??99:>8>9887;;;;;<::4<;@9949==8=<:><>A@C>?<>@<<<=<@@A==2955.55555'2:3;788?8=<>;@9=<;:6;455:AB?BB@@@CD?C@AAA:?987??BCBBBBAAABBB>=AABBBBCDBB?B????<=3:4:@ABBCBB
@ATNG8:04641:02228
GATGGTAGTGTCAGTGCGCGTCGTCCAGAAGATCAGGAACTCTAGAAGAATTCAGATTTTTAACACGAGAGTAAACGTAAAAAGAAGGTTTTACAAGACTCACGTTAACAATATTGCAGCAGTACGCACACAATCGAAGCGCAGTAAGGATGGCTAGTGTAACTAGCAAGAATACCACGAAAGCAAGAAAAAGAAGTACGCTATTAACTATTAACGTACCTGTCTCTTCCGAAACGAATGAGTACTGTATCTATGTGTGCGCTACCATCGATAACCTCGAGTCT
+
BA;;26=@BDCBBBCCCCCCCDCCB?BBC@BCA@::7;=A@CCBBB?BA?A?@@>88989.9?BBBAADDCBBB<@A@@@@@1@B=B2:;;.;BD@ICCCCC@@@@D?BB@BCB?BCAABCCDCCBGD@@@C@BBCC@BBBBBBAA>A?B@@>ACCCCCCC?BBAAA?@BB?>>>8<<898+:==9=>>@@2@A?A888?@??@<>;>@@@=A<A@CAA?ABBBBCD?B?BBC9A9999AADCABBBBBBBB>>>BBBBAABDDD:>777A>>;>=@@@@>>>>
@ATNG8:04644:02223
GATGGTAGTATCTGTCTACGAGAGCCAGAAGATCAGAACTCTAGAAGAATTCAGATTTTTAACACGAGAGTAAATGTAAAAAGAAGGTTTTACAAGACTCACGTTAACAATATTGCAGCAGTACGCACACAATCGAAGCGCAGTAAGGATGCTAGTGTAACTAGCAAGAATACCACGAAAGCAAGAAAAAGAAGTACGCTATTAACTATTAACGTACCTGTCTCTTCCGAAACGAATGAGTACACACTCTCATATGACACTACCATCGATAACCTCGAGTCT
+
9///)/;<A@A@A>GABAAA@BBCB@A@@?AC@@ADD>AAECBAA>A@;@=787=::::+:6<==>=BBBCDC>:9;@DDD/??;?;?BB5AAA<AAAAA:;;>;>;8836677///5>ABCCCBCCCCDC@BBBB?BDDDCCAA=>9<000=?;::==9?=B??>;:93:<<9><778)887475555'.626../89>994859///38388BBC@@@@A@>?:?;=<=6?::3:??AABBBBBACBBBCAAABBCABABB?A@;;;00*0:@@@ACE??
@ATNG8:04635:02298
GATGGTAGCGCACACATAGATACAGTACTCATTCGTTTCGGAAGAGACAGGTACGTTAATAGTTAATAGCGTACTTCTTTTTCTTGCTTTCGTGGTATTCTTGCTAGTTACACTAGCCATCCTTACTGCGCTTCGATTGTGTGCGTACTGCTGCAATATTGTTAACGTGAGTCTTGTAAAACCTTCTTTTTACGTTTACTCTCGTGTTAAAAATCTGAATTCTTCTAGAGTTCCTGATCTTCTGGATAGCGACGCGATATACTACCATCGATAACCTCGAGTCT
+
;5>:7<=@ABBCBBGFDCCCCCBBBB@?;>?@<?DCD?CB@C9A>>>CBC?BB@A@?C@BBBC@B?BBCBCBC@A9:::::$9=8<;>>7=<==8=6976C?ABACDD@CCCCCCBC?CCC@C?CCCCCCBB?BBBB@CCCCCCBBBBABDBBCB?CBB@CC@C=@@BBBBCCC@CCCCC;B?A=>????,>AA@C>BBBBBCBBBA5;;;;*;BBBB?B?BD@CCCBBBB?B@BCCCBC?BCD?CBCCCCCAAAAA@BBBBBBC@DBBBB??=?@CCCBB>>>
@ATNG8:04641:02299
GATGGTAGCGCAGTATCAGCGCAGCCCAGAAGACTCAGGAACTCTAGAAGAATTCAGATTTTTAACACGAGAGTAAACGTAAAAAGAAGGTTTTACAAGACTCACGTTAACAATATTGCAGCAGTACGCACACAATCGAAGCGCAGTAAGGATGGCTAGTGTAACTAGCAAGAATACCACGAAAGCAAGAAAAAGAAGTACGCTATTAACTATTAACGTACCTGTCTCTTCCGAAACGAATGAGTACTATGTAGAGCTCTATACTACCATCGATAACCTCGAGTCT
+
9599394440////<<<<<>B=====6;;>;:.-----050788:<5404:5:;546>@@@@+>:?DDCCCCCCCB8AA;;;;;$:@;@299906@=:<=:;CCCCC@C?CC?@@A?CAAACCCCDCBBDCCCD=BBDD?B@BADCBB?C?BA@?ADFFDDBB?BABCCA=AA?BBB=>>BA@9@>=8=????2@A?BAAACCDCC=<:>?@A1637ACCCADCAA@BA=A>@??9@@@=@BBCFCCBAAACBBBA@BBBBBBA?>D=A=<=@@><>:@??@@::;
@ATNG8:04641:02308
GATGGTAGGCGAGAGTGAGACGCAGTACTCATTCGTTTCGGAAGAGACAGGTACGTTAATAGTTAATAGCGTACTTCTTTTTCTTGCTTTCGTGGTATTCTTGCTAGTTACACTAGCCATCCTTACTGCGCTTCGATTGTGTGCGTACTGCTGCAATATTGTTAACGTGAGTCTGTAAAACCTTCTTTTTACGTTTACTCTCGTGTTAAAAATCTGAATTCTTCTAGAGTTCCTGATCTTCTGGGCTGCGCTGATATGCGCTACCATCGATAACCTCGAGTCT
+
BCCCACCC@CBBBBGECCBBBBBCDCBBCB@@=@BBC=BB>A>AAABBBD>AACCC?C@CCAA>A?BBCCC?>>B<??>:>+=?8>865'2<???B??;?B;???BBD@B>>;;;BB<@@@<A<A@@>=?=>=AAAA4<=@@===@@A@@@AA@?;>::7:B=A<AA<<<>BCA?>>>>5>=B:>=AAA/A@88818/////;:7;67===,=///9494::4;>>?====A;>>?:;<///@@6=66;@@::;==>>AAB?::7;>>>AAA=B=B==9:::6
@ATNG8:04644:02281
GATGGTAGGCGACATACATACGCGCCAGAAGATCAGGAACTCTAGAAGAATTCAGATTTTTAACACGAGAGTAAACGTAAAAAGAAGGTTTTACAAGACTCACGTTAACAATATTGCAGCAGTACGCACACAATCGAAGCGCAGTAAGGATGGCTAGTGTAACTAGCAAGAATACCACGAAAGCAAGAAAAAGAAGTACGCTATTAACTATTAACGTACCTGTCTCTTCCGAAACGAATGAGTACCTCTCAGACGCTCGTCCTACCATCGATAACCTCGAGTCT
+
BBBC?CJL@CBBBCCCCDFFBBBCC@CCC@DDDB@?<??BBBBCBB?AA?B?BBCBBBBB1B@DEEBBCDCCCB=A?99999*:B>E4;;;6;CC@H@@@CCCCB?B?BB=AAB?ABABBCCCBBBDDEEED@CCBB?CBBABBBB?@@B@@?@CCCCCCC?CCCAAA?BB@AAA;=<?>>6==>8=@?@@2@C?B898BB@>>:>=CA@@:;7;?CCB@CCCA@CC?A>ADE>CAA>ACCCCCB>???BBBBAAABABBC9@>;6;///;;;5;49?B@@@@@
@ATNG8:04647:02313
GATGGTAGTATCTGCACACTCTGTCCAGAAGATCAGGAACTCTAGAAGAATTCAGATTTTTAACACGAGAGTAAACGTAAAAAGAAGGTTTTACAAGACTCACGTTAACAATATTGCAGCAGTACGCACACAATCGAAGCGCAGTAAGGATGGCTAGTGTAACTAGCAAGAATACCACGAAAGCAAGAAAAAGAAGTACGCTATTAACTATTAACGTACCTGTCTCTTCCGAAACGAATGAGTACTACTCTCAGAGACACACTACCATCGATAACCTCGAGTCT
+
@@@?;AABC@A@;;6A@BBB@@;CC?BBC@CC@@@B>A?BBA998C?CB?B?BA998999(9;>>@AAABBABA8=:;;9:9$4;7<.999&5<<9>96;@CD@A>@?BB?CCF?BBBBCBCBCCBCCCBBB?BCAA?ABBBDCBB?B?C@A>@BAACCCB@CDDDDB?BB?BBB?BBBAC:???>?FDFD3BB?::;;AA;;;=A=ACCB=B=>>BAA=@BB@@@@>?>BAC>CCC@DBBBBABBBBBBBBBB>>>>>:A?>::5:888>8818:>AAB>>==
@ATNG8:04643:02368
GATACACGTCGCACACGTACTCATTCGTTTCGGAAGAGACAGGTTACTTTAATAGTTTAAATAGCGTTACTTCTTTTTTCTTTGCTTTCGTGGTTATTTCTTGCTAGTTACACTAGCCCATCCTTACTGCGCCTTTCGATTGTGTGCGTACTGCCTGCAATATTGTTAACGTGAGTCTTGTAAAACCTTCTTTTTACGTTTACTCTCGTGTTAAAAATCTGAATTCTTCTAGAGTTCCTGATCTTCTGGCGCGTATGTATGTCGCCTACCATCGTTAACCTCGAGTCT
+
CCCBBAAB;99@>9669;<6;6>=8?:>>4957=8<<;8833-3-3988.7177333(33(3;8833.3991333333#388/9:==6;:;;28288818=6;3733/0665//....'...492888792/(..'..--276--.668959//(.5552767<>>:?:;:;7;:AA@=A9733&36?=@B@@<+8>?>B=CBBBABB????CDDD2BBBCC>A?AB@BBFCBAA?B>ABCCBB>A@D@BBBBBC???BCBBAAA>ACD@B9::C@B@C?BBBBCCBB
@ATNG8:04645:02321
GATGGTAGCGCATATCAGCGCAGCCCAGAAGATCAGGAACTCTAGAAGAATTCAGATTTCTAACACGAGAGTAAACGTAAAAAGAAGGTTTTACAAGACTCACGTTAACAATATTGCAGCAGTACGCACACAATCGAAGCGCAGTAAGGATGGCTAGTGTAACTAGCAAGAATACCACGAAAAGCAAGAAAAAGAAGTACGCTATTAACTATTAACGTACCTGTCTCTTCCGAAACGAATGAGTACGTGTGCGACGTGTCTCCTACCATCGATAACCTCGAGTCT
+
CDA@?AABBCCCCCCCCBBBCCBCC>CDB@CCCBBC=@=@BBBCCC@AA?A??>@BBC>BBD@DCCCCCCCCCC>CBBBEEF1CC@B?BBB;@@D@CBAAACABB?B?BB?BCB?BBBBCCCCDCBCBBBAA>ABBC=AABBCC@@<@?BAA?ABBBBBBB?BCCA@A>BC>@@B<?>////)///)/////(/:59555@A@@@<A=BA@@:>;??C@A>ACC@BCB=?;:99,;;;5;@@BCGDCCA@@?ABBBBBBB>><>@@=@000@@@:@=@BC??>>>
@ATNG8:04645:02337
GATGGTAGATACTCGCTGATAACCCAGAAGATCAGGAACTCTAGAAGAATTCAGATTTTTAACACGAGAGTAAACGTAAAAAGAAGGTTTTACAAGACTCACGTTAACATTATTGCAGCAGTACGCACACAATCGAAGCGCAGTAAGGATGGCTAGTGTAACTAGCAAGAATACCACGAAAGCAAGAAAAAGAAGTACGCTATTAACTATTAACGTACCTGTCTCTTCCGAAACGAATGAGTACACATCGTCGTGTCGTGCTACCATCGATAACCTCGAGTCT
+
<<<@=BBBBBBCCC;9:BA>@;@B<@AC>A;;;;A;B=BBB999C@CE@G@BBAAAAAA,@7000009?ABCC9;7:4444$55.54==>7?BC>@A995<:;??B@CBB?BC<@?98:BCCCBHMIDBBB>B;;;5;>>@@ABB=B@C<;7;CCBCBDD?BBCBCB@BB?CBB?AA???8?=<898888(8>:==>>A@@@B=B;???B6;5;=;;;?BBBBCCD>B=ABB=?@@;>>?AACDBBBBBB?CBBB@??AAAAA@<@000@@@@@=CBAA????
@ATNG8:04646:02320
GATGTAGCACGAGTCACTCATATCCAGAAGATCAGGAACCTAGAAGAATTCAGATTTTTAACACGAGAGTAAACGTAAAAAGAAGGTTTTACAAGACTCACGTTAACAATATTGCAGCAGTACGCACACAATCGAAGCGCAGTAAGGATGGCTAGTGTAACTAGCAAGAATACCACGAAAGCAAGAAAAAGAAGTACGCTATTAACTATTAACGTACCTGTCTCTTCCGAAACGAATGAGTACCTCTCAGACGCTCGTCCTACCATCGATAACCTCCGAGTCT
+
BBBCBDC@;66BBCCCCCCBBBAA6B@A=@BCBA@=@?A=A@;;5;@<A?;;;@@@?@,@>A@@?C:::BAC=C997998,8>9?2;<A1==A>@?900>=//(..38299D<@>=>>>>>>:;;???AC<A??D;><>966//,/9;:A?A99:AAAB@@???BB>BB?BBB<>>978)588056555'6;7????@@@AA<A<>>=A8<6999<<8<AA@>>><A=AAB:;??<??BB:9:<??????B>>>>>>?A<@@@=B897>?=395:>:=>A=:;
@ATNG8:04647:02364
GATGTAGTGCGTGAGAGAGAGACCCAGAAGATCAGGAACTCTAGAAGAATTCAGATTTTTAACACGAGAGTAAACGTAAAAAGAAGGTTTTACAAGACTCACGTTAACAATATTGCAGCAGTACGCACACAATCGAAGCGCAGTAAGGATGGCTAGTGTAACTTGCAAGAATACCACGAAAAGCAAGAAAAAAGAAGTACGCTATTAACTATTAACGTACCTGTCTCTTCCGGAACGTATGAGTACTGTATCTATTGTGCGCTACCATCGATAACCTCGAGTCT
+
=;4949:555>>@>B>?DDCCBBA:@BA<AAA@@@>?9BBBCC@A>BB?C18789;;;<+;5::4338<333=588<@@??+66158<==0>@B>B@@@@>99:5>:>@=@@A258?;B@C>A@>;>>@>=<@959;?>BBBBBB<@=@@@<@BA?@@00+0;6<;9299;>::;=:3333&333-337373#3839===<:8<828634487?8BAB@@=@:99><:)-+-3:3-----66==;;;;:444=>B?B>>???>>?=D767;;B<A;;:;==878
@ATNG8:04635:02379
GATGGTAGATACTCGCTGATACACCCAGAAGATCAGGTACTCTAGAAGAATTCAGATTTTAACACGAGAGTAAACGTAAAAAGAAGGTTTTACAAGACTCACGTTAACAATATTGCAGCAGTACGCACACAATCGAAGCGCAGTAAGGGTGGCTAGTGTAACTAGCAAGAATACCACGAAAAGCAAGAAAAGAAGTACGCTATTAACTATTAACGTACCTGTCTCTTCCGAAACGAATGAGTACTGTATCTATGTGTGCGCTACCATCGATAACCTCGAGTCT
+
DA;;25<>BBBBCDA;;9B@BB@AB<@@B?AAAAAA>B???@@BCC?AA<?:>@B;;;;.:;@@@ACCCCDDC>DC@BBBB0?C>C4;;;*9>?:996=>>>00+0:==;;0:4:B@ACCCCCCCCCCCBC@C:;;AECA@@BBA3;;0;;5;;;9B??@@EBBB=@;=@=000:==0000)89787777+3;4<3578::@A?B@CABB@C@ABBAB@CBBCBBB@A=@;:/8..*...88;;@A???B??>@A@@@@AADAA=B???A::8:>AA@AA???
@ATNG8:04637:02392
GATGGTAGCTATACGTATATCTATGTACTCATTCGTTTCGGAAGAGACAGGTACGTTAATAGTTAATAGCGTACTTCTTTTTCTTGCTTTCGTGGTATTTCTTGCTAGTTACACTAGCCATCCTTACTGCGCTTCGATTGTGTGCGTACTGCTGCAATATTGTTAACGTGAGTCTTGTAAAACCTTCTTTTTACGTTTACTCTCGTGTTAAAAATCTGAATTCTTCTAGAGTTCCTGATCTTCTGGACAGAGTGTGCAGATACTACCATCGATAACCTCGAGTCT
+
959:5:;;@@@GCCCDBBBBCDC@@AA@ADBB?B;::.;C5;7;@>??@C6::@>=<?;858A8A>=BBBBB===488:::)9;6<798(3<><8<788)8=2893737,3>><@@@A<8888=8>>@??>@@<@@@D<AA?@=788???@A677<+//606:6=:>>AB?==77159@>?5@8=8=====+<=6660777///://87;CBB/A>>>@<?=A@=@@@?>?A=A;>>>===:>>>>DB??>>>?@>>>AB>>=B>><>;;;A==:>7;;;<<B@@
@ATNG8:04646:02385
GATGGTAGTGTCAGTGCGCGTCGTCCAGAAGATCAGGAACTCTAGAAGAATTCAGATTTTTAACACGAGAGTAAACGTAAAAAGAAGGTTTTACAAGACTCACGTTAACAATATTGCAGCAGTACGCACACAATCGAAGCGCAGTAAGGATGGCTAGTGTAACTAGCAAGAATACCACGAAAGCAAGTAAAAGAAGTACGCTATTAACTATTAACGTACCTGTCTCTTCCGAAACGAATGAGTACATAGATATACGTATAGCTACCATCGATAACCTCGAGTCT
+
44995:<@BCBC>666@@CCBCCDG?D;;49?;;::29299@A@>A=@=9?=::999999(88@BB@DBBB???899;@BBB2AA;@4;;;.;@@=ABBBCCDED@C@CD@CCC@BAA@BBBAABCCCCCBB?BCDD@CBB@899?<A=@?@<@AAABBBB@BDCBBB@CC?BBB>AA?>?2::A=AAABB:AB?C;;;>>>>B1838??A;?:;=A;;6;AAAAAB@B?BCD<BAC????CBBBACCCCCCBBB??@>>>@@@=6=///===6968==A@???
@ATNG8:04646:02386
GATGGTAGCGAGCGAGTGTGTATACCAGAAGATCAGGAACTCTAGAAGAATTCAGATTTTTAACACGAGAGTAAACGTAAAAAGTAGGTTTTACAAGACTCACGTTAACAATATTGCAGCAGTACGCACACAATCGAAGCGCAGTAAGGATGGCTAGTGTAACTAGCAAGAATACCACGAAATCAAGAAAAAGAAGTACGCTATTAACTATTAACGTACCTGTCTCTTCCGAAACGAATGAGTACCTCTCAGACGCTCGTCCTACCATCGATAACCTCGAGTCT
+
CCBB@CDC;;9BB;;;CEDDCCAA@?BBA>@@@D@A<@<A@ABAAA>?>;??A@A;;:::*;>CCCBBBCAAAB=A@BCECE5CCCB5;;;*;CC?CCCBBBBCC?B@BB?AAA@BBBABCBBCCCCCCBBC?BBBB@BBCCAA@B>@?B998;CBBCCCC@BBB??????<?BB<@@::929@A?@BA@@/9949@A@B??>=:=;@A@@<@<>>CCC@CCBBBCC@E=@?E=BAB>AACCAAA>ABBCCBB@AACCCBB?A?>99///6==7=6:>@@@?B@
@ATNG8:04647:02413
GATGGTAGGACGAGCGTCTGAGAGGTACTCATTCGTTTCGGAAGAGACAGGTACGTTTAATAGTTAATAGCGTAACTTCTTTTTCTTTGCTTTCGTGGTATTCTTGCTAGTTACACTAGCCATCCTTACTGCGCTTCGATTGTGTGCGTACTGCCGCAATATTGTTAACGTGAGTCTTGTAAAACCTTCTTTTTACGTTTACTCTCGTGTTAAAAATCTGAATTCTTCTAGAGTTCCTGATCTTCTGGTATACACACTCGCTCGCTACCATCGATAACCTCGAGTCT
+
<9BB@CDB@BB;99;:BBECCDDC@BBBBCBB@BBBD=BB?B?;;;B@BB=BBA;;;.;59?>@5<7;AA>@00,0>;??=@@,/00(48>;4;;;??CAA=?A69:::AC=ACBCCBBB@CCC9;7;CBBBC;;9;BBB?CABBCCBBBBBBC@CBB?A@A>AAAD?@@BCBBCDC>B;;;;.;>C>;;;;;(;@ACD=BAAACBA?==29999(9==>@6:6;C?BDC;;;B?B@DDCBAA=@AE=ABFBBBCCCBCDAA@CCCBB?B@??ACB=@=@@@AABBB
@ATNG8:04636:02436
GATGGTAGAGTATCATGTGTATCTCCAGAATATCAGGAACTCTAGAAGAATTCAGATTTTTAACACGAGAGTAAACGTAAAAAGAAGGTTTTACATGACTCACGTTAACAATATTGCAGCAGTACGCACACAATCGAAGCGCATTAAGGATGGCTAGTGTAACTAGCAAGAATACCACGAAAGCAAGAAAAAGAAGTACGCTATTAACTATTAACGTACCTGTCTCTTCCGAAACGAATGAGTACTACTCTCAGAGACACACTACCATCGATAACCTCGAGTCT
+
;6=>9=CCCCFFCCCCCAA@CCCA@=@996;@AA:;6;<@@CBBBD?BB@DACCB?????1@@DDBABA@ABB@9@A<<;;;*;B<A5;;;&4?@@@AAACB;:;>@<@D@AAA@CCDEFDCBBBCCCCCA@<@B@@?CAA@CC>A>A?ABB?BBBCBC==;>CAA@A>AB?BBB?AB99928??<BBCBC3BB@B>??AAA@@=@>@BBB>A>ABBBB>B?????;8:5::91900,/>==:D=<>A?????BBBBBBCA@ACC@B7::BAB;@>?DHGAA>@
@ATNG8:04642:02459
GATGGTAGTGTGTCTCTGAGAGTAGTACTCATTCGTTTCGGAAGAGACAGGTACGTTAATAGTTAATAGCGTACTTCTTTTTCTTGCTTTCGTGGTATTCTTGCTAGTTACACTAGCCATCCTTACTGCGCTTCGATTGTGTGCGTACTGCTGCAATATTGTTAACGTGAGTCTTGTAAAACCTTCTTTTACGTTTACTCTCGTGTTAAAAATCTGAATTCTTCTAGAGTTCCTGATCTTCTGGTCTACTACACTGTACTCTACCATCGATAACCTCGAGTCT
+
AB@@>@=BBBBBDDBCBCCCCCCBBBBBBDA@<????:?B>B?BBDCDCC@AAACC?C@DCCC?C@BBBCBECDD@CCCCC1CC?B@@A<@@@A?ABCACCABBADCFACCCCCCCC?CCC?C?CCCDBBBC@CCCB?CCCCBBCCDBBCCBAAA?CCC@DD?B?AABCCCBB@=@@=>>7==?99:9:*;BBBD=BBCCCDDBBBACCCD5BBCGIFCACC?CCDDCBC?C?@@@DCB>AAA?BCCCCCCCCBABCCCEDCCCAC9:9D@@>@@CCCBBBBB
@ATNG8:04634:02535
GATGGTAGTGCGTGAGAGAGAGACCCAGAAGATCAGGAACTCTAGAAGAATTCAGATTTTTAACACGAGAGTAAACGTAAAAAGAAGGTTTTACAAGACTCACGTTAACAATATTGCAGCAGTACGCACACAATCGAAGCGCAGTAAGGATGGCTAGTGTAACTAGCAAGAATACCACGAAAGCAAGAAAAAGAAGTACGCTATTAACTATTAACGTACCTGTCTCTTCCGAAACGAATGAGTACTATAGACTATCTGAGACTATCGATAACCTCGAGTCT
+
@;AB8@BCA@ABBBACHFHCCBBBD@CBBADCCBCB@C@BCCBBBC@DC>@>??>77789$36;;=BB=AABBF=@>;;;;;*;C>B5;;;4:AE?:;9;CBBCB@D@DB@CCC@BBBBCCCCBBBDD@@@C@DDAA?BCCBBAAA@C@C997;BBBCCBDAAAACCC?BB?CCE<???EG;?:95:BAAB3AA==;;;AABBA=C:?===<A<@?BCC?BBBBABC>@>?CC>BBB?BBBCCBBBBBAAADDCBBBCBBBBABAA???A>B?BBBBC@@A
@ATNG8:04636:02529
GATGGTAGTGTCAGTGCGCGTCGTCCAGAAGATCAGGAACTCTAGAAGAATTCAGATTTTTAACACGAGAGTAAACGTAAAAAGAAGGTTTTACAAGACTCACGTTAACAATATTGCAGCAGTACGGCACACAATCGAAGCGCAGTAAGGATGGCTAGTGTAACTAGCAAGAATACCACGAAAGCAAGAAAAAGAAGTACGCTATTAACTATTAACGTACCTGTCTCTTCCGAAAACGAATTGAGTACACATCCGTCGTGTCGTGCTACCATCTATAACCTCGAGTCT
+
////)//;::<?666<<9;655<::5595.5:5//;27)//888:949;48233333333$36899:986///91////;<;+<<29.555&5;;6;;;;;;;:<8<7:9.444.488;=;5////)/99557)////+/=;::6//)-37-/)/::9:8;:7<:4//93//(/88)/7BCE>BA>577777'3>3>888>88:;6949:55.56;7?;<7>>><9998;17777*7<<17-333376:----(-//888<:::<<=7606////69495:99;:/..
@ATNG8:04641:02551
GATGGTAGTATCTGCACACTCTGTCCAGAAGATCAGGAACTCTAGAAGAATTCAGATTTTTAACACGAGAGTAAACGTAAAAAGAAGGTTTTACAAGACTCACGTTAACTATATTGCAGCAGTACGCACACAATCGAAGCGCAGTAAGGATGGCTAGTGTAACTAGCAAGAATACCACGAAAAGCAAGAAAAAAGAAGTACGCTATTAACTATTAAACGTACCTGTCTCTTCCGAAACGAATGAGTACGAGAGAGCACACGTTCTACCATCGTTCTCCTTAAGTCT
+
DDDD?BCCCC@ABFCCBAAA@@CBB@BBF?@@@B@@=@@CCBBA@@=@A>A?A?A?????.?>ABBBBBBBBBC9@9;;9:9'9A;B?CDC<CCC?BCCDEDC@A?@@CBBB@@>@BCBBBB99:BCAAB9939@@@=BBBBBB??<B@BBB?BBBBBBBB@B>>8;;5--)---)-77788-7756667687%6715225<>@@B=B=@>==188(68@AB@CBAB@00,.*...)---(-;;;BBBBBBBCBBBBBAB??=?BCC@C787D=CAA<@5:4;;;;
@ATNG8:04642:02530
GATGGTAGCTCTGCTCTGACTCTCGTACTCATTCGTTTCGGAGAGACAGGTACGTTAATAGTTAATAGCGTACTTCTTTTTCTTGCTTTCGTGGTATTCTTGCTAGTTACACTAGCCATCCTTACTGCGCTTCGATTGTGTGCGTACTGCTGCAATATTGTTAACGTGAGTCTTGTAAAACCTTCTTTTACGTTTACTCTCGTGTTAGAAATCTGAATTCTTCTAGAGTTCCTGATCTTCTGGGTCTACGCTCGTCGCGCTACCATCGATAACCTCGAGTCT
+
ABBB@CBBCBCBCCBBBCCDDCAAABCBCCBB?BBBB=CC?BBCCCCEE?CCDDC?C@CCBB?B@BCBCCCBBB?BBBBB1BB@BCCE>BCCC?AAB>BB?BBBCCC@CCCCCCCC?BBB?B?CDCBCBBD?BBBB?CCCCBBBBDBBBCBBBB?BCC@DD?B?AAABACCCC?A@>??4=<@<9999*;BBBG?DCCCDCCAAAACBBC>BBBBC?C@CD?CAABCBB>B>BBBBCA:?8996:BABCCCCBBBBCCCBBCC@A?=>A<<7==@BBBBBAA
@ATNG8:04644:02525
GATGGTAGCGCATATCAGCGCAGCCCAGAAGATCAGGAACTCTTGAAGAATTCAGATTTTTAACACGAGAGTAAAGTAAAAAGAAGGTTTTACAAGACTCACGTTAACAATATTGCAGCAGTACGCACACAATCGAATCGCAGTAAGGATGGCTAGTGTAACTAGCAAGAATACCACGAAGCAAGAAAAAGAAGTACGCTATTAACTATTAACGTACCTGTCTCTTCCGAAACGATGAGTACGATGAGATCTCGTGTGCTACCATCGATAACCTCGAGTCT
+
96@@3955945A999;:AABCBBBB>AADBDCCCCC@B?BBAB@CB@CC=@=@?@;::::):>AABBDBBCBBA9?99999(9@9>3:9:*9@@<AA>?8:9BD?C@CC????@CCB@@@>>>AB;;<??@7:;??7:;?A@??><A=CCC=A==>AAAA<???@@@<@@;;;;:==8817@<5;;;::+//+/9<<@@@@@<@<@AAA=C<?>:==7=///:::6>=AAA:@888>?>>>>BB;;;@?;;<AAA@>>9;8959///<671;<@BC@@@>>
@ATNG8:04646:02538
GATGGTAGTATCTGCACACTCTGTCCAGAAGATCAGGAACTCTAGAAGAATTCAGATTTTTAACACGAGAGTAAACGTAAAAGAAGGTTTTACAAGACTCACGTTAACAATATTGTAGCAGTACGCACACAATCGAAGCGCAGTAAGGATGGCTAGTGTAACTAGCAAGAATACCACGAAAGCAAGAAAAAGAAGTACGCTATTATCTATTAACGTACCTGTCTCTTCCGAAACGAATGAGTACTACTCTCAGAGACACACTACCATCGATAACCTCGAGTCT
+
BBCC?CEECDCCBBBCCC>CCC>BE@BBB@BB@@@B@C?BBCCBBA<>>5:39?@99:99(9;@@ABBBCBBAA8<=;;;;.4;6;.555&5<<9>@?D@@@;;7;<@A?BCC?CBCDCCBBBCC@B?>>>;?@?@=@@@@CB@?=@@BBB@CBMCCDBB@BBBCAA>AA>AA@<@@???8>BB@BDFGD2BB?B??;B@A?@<;;;>;;5;:==>;;7:@@@@@B:=:=@D:A;;5:;;=?>>>@@>>>??????A;;:>=::5;=>====;?;>>>??==>
@ATNG8:01331:01280
GATGGTAGGTGCACATGAGTGTATCCAGAAGATCAGGAACTCTAGAAGAATTCAGATTTTTAACACGAGAGTAAACGTAAAAAGAAGGTTTTACAAGACTCACGTTAACAATATTGCAGCAGTACGCACACAATCGAAGCGCAGTAAGGATGGCTAGTGTAACTAGCAAGAATACCACGAAAGCAAGAAAAAAGAAGTACGCTATTAACTATTAACGTACCTGTCTCTTCCGAAACGAATGAGTACCTCTCAGACGCTCGTCCTACCATCGATAACCTCGAGTCT
+
CBDF?CBB@BCCCCCBCBBCBCCCC?BBB?BBBCAA>A@BBC@ABC@CE?D@BCBB@DDD3D@CBBBCCCCBBC=BCBBBBB1BB?B?AAB8CCC?AAABBBBAA>A?BD@CBB?BBBBCCCCCBBDCCBBB?CCCC?BBBBBB??;@;@9969CABACDC???@AAA?BB?@B@:<;=?<8:881888888%/;7;///==@@@<@=A@@@:>:=@CCC@CDBAABB@C?CCC=BBB>AABBBBC@BBBABBDBBB>=><>;>>;59///;;;0606AA=>==>
@ATNG8:01335:01294
GATGGTAGTACATGATAGACGACACCAGAAGATCAGGAACTCTAGAAGAATTCAGATTTTTAACACGAGAGTAAACGTAAAAAGAAGGTTTTACAAGACTCACGTTAACAATATTGCAGCAGTACGCACACAATCGAAGCGCAGTAAGGATGGCTAGTGTAACTTGCAAGAATACCACGAAAGCAAGAAAAAGAAGTACGCTATTAACTATTAACGTACCTGTCTCTTCCGAAACGAATGAGTACGATGAGATCTCGTGTGCTACCATCGATAACCTCGAGTCT
+
DBCC@B>CEFCGCBBDCCCIBBBCCACBB@CCCBAA=@;@ABBBBA@@A<A?BBCCEFED2D?CCHCDDDBBAD>CBCCCCB2BB;A4:;;.;DD@CCDCCCC??=@@BB?BBC?BBAAAABBCCDCCBBCC@CDCC?B@@ABBBB?C?BAA>ABACCC:969?=?AABDD@BCC@BBAAA<A@@?@@?@=,><499AABCCCC?B>AAAB?B?CABBB>ACBBBBC?C?CCB=BAA=AAABBCCCC??ACBAA@@;AA;;9AAB=A>>=<::498<=>AA::;
@ATNG8:01338:01323
GATGGTAGTACATGATAGACGACACCAGAAGATCAGGAACTCTATAAGAATTCAGATTTTTAACACGAGAGTAAACGTAAAAAGAAGGTTTTACAAGACTCACGTTAACAATATTGCAGCAGTACGCACACAATCGAAGCGCAGTAAGGATGGCTAGTGTAACTAGCAAGAATACCACGAAAGCAAGAAAAAAGAAGTACGCTATTAACTATTAACGTACCTGTCTCTTCCGAAACGAATGAGTACGAGAGTCAGAGCAGAGCTACCATCGATAACCTCGAGTCT
+
99995;<<ABBB;95;<<<<==;;;6;;<6:::///+/+/;;::::64/(/6////////$549=>CCCBB@@@<ACCCCCG5CC@C5;;<-;BB?B@?;>CCDD?A?AC?BBB?CAAAACCCCBCCCCCCB?BCCC?ABB@BB987;@CCC@BBBBCCCC@BBBCAA>BD?BBB:>>999+9=<9999999%0:7<///;9>;;7;<@@EG7;7<EBBB@CCCCBCC?B?AA@<AAA?BBCBCBBBBBBBBBBBBAAADCCBBAB<=:;;===5:5:AA?@;;;
@ATNG8:01343:01313
GATGGTAGCTCTGCTCTGACTCTCGTACTCATTCGTTTCGGAAGAGACAGGTACGTTAATAGTTAATAGCGTACTTCTTTTTCTTGCTTTCGTGGTATTCTTGCTAGTTACACTAGCCATCCTTACTGCGCTTCGATTGTGTGCGTACTGCTGCAATATTGTTAACGTGAGTCTTGTAAAACCTTCTTTTTACGTTTACTCTCGTGTTAAAAATCTGAATTCTTCTAGAGTTCCTGATCTTCTGGTGACGTCTATCATGTACTACCATCGATAACCTCGAGTCT
+
CBCC@CCBCCC@C>??=<;;CCA@@BA@@=7919;;;,5=8B:>CCCCB=8954995:8;;<@7@<:99A>===>:>DDEE3@?<??@B<A/0/,//<6<=:?=A@<=<=AABBCCC@BAA@C@EFCCAAAC@BCBA>BBBBCCBBBBCCCBBBB?BBB?CB?B?BBC@@@CBCACDCEC;B=A;:;:;:*;A@@C>CBBBCCCAA@?CCBC5BBBBCAC@CB?BBCCBBB@B@AAACBB=A>@;A@B@BA@@ACAB@@A@BBAB?A;;;ABA?C@CDDBBBBB
@ATNG8:01347:01304
GATGGTAGGTGCACATGAGTGTATCCAGAAGATCAGGAACTCTAGAAGAATTCAGATTTTTAACACGAGAGTAAACGTAAAAAGAAGGTTTTACAAGACTCACGTTAACAATATTTCAGCAGTACGCACACAATCGAAGCGCAGTAAGGATGGCTAGTGTAACTAGCAAGAATACCACGAAAGCAAGAAAAAAGAAGTACGCTATTAACTATTAACGTACCTGTCTCTTCCGAAACGAATGATACGATGAGAGAGCTCTCTCTACCATCGATAACCTCGAGTCT
+
BD;:86;>:>CCF?====?@@BCBB@CBB?BBBCBA>A?BBBBBBB?BC7;5;AAA@@A@,A;?AAABBBCCCE=C;;;;;;*;@>A?BDD9@@@=AAAABCDBB?B?BB?BBBB7=>BBBBCCCCCD;;;C@BBBB?BBCCABAC>B?:;;?BACAABBB?BBDAAA?BC<???9===:>/:::1888887%/:7;///99@@A=A=A>>?8>:>>DBC@CBBA@AA=@?ACE?GBB?CBBBBCCBBBBBBB@???>>?BB@BB=@=;::::4;;===>>>A@
@ATNG8:01353:01323
GATGGTAGATACTCGCTGATACACCCAGAAGATCAGGAACTCTAGAAGAATTCAGATTTTTAACACGAGAGTAAACGTAAAAAGAAGGTTTTACAAGACTCACGTTAACAATATTGCAGCAGTACGCACACAATCGAAGCGCAGTAAGGATGGCTAGTGTAACTAGCAAGAATACCACGTAAGCAAGAAAAAGAAGTACGCTATTAACTATTAAACGTACCTGTCTCTTCCGAAACGAATGAGTACACATCGTCGTGTCGTGCTACCATCGATAACCTCGAGTCT
+
449<7<==CCCCC>??>==<=<::;6;<>9=?:::=+/+/88833347717088==??==+959:577555225,5555555$598A.555&55;.55;<<:::80404=<A??=???:9:9CDBB=99:AA=?AA@<????@@==7??C:;9:<=9<837/7;;;=<><<68981332220667255555)5949:77776;;4946999-68(7:@;;6;B@?@AC;=9999/887173>@<?<==@??>:998:=:==;;;;<8<<<999=9?9??:>=;<<
@ATNG8:01360:01292
GATGGTAGAGTACAGTGTAGTAGACCAGAAGATCAGGAACTCTAGAAGAATTCAGATTTTTAACACGAGAGTAAACGTAAAAAAGAAGGTTTTACAAGACTCACGTTAACAATATTGCAGCAGTACGCACACAATCGAAGCGCAGTAAGGATGGCTAGTGTAACTAGCAAGAATACCACGAAAGCAAGAAAAAAGAAGTACGCTATTAACTATTAACGTACCTGTCTCTTCCGAAACGAATGAGTACTGTATCTATGTGTGCGCTACCATCGATAACCTCGAGTCT
+
;6>><>@CECCA<;A<<<===BBBA?BCD@A@@@::6:=??CBBBD@CC=?;??@>>@@@,?:?;9@BBDADDC3::;;;;;;#:<<<=@@@2@C><@B=BCCD;;;;@CDDBBC>AA?>@BCCBBBDDCCCD?BBBB?BBBB???B>A=A::8:CBBBBBB?BBBBBB>BC<999<??BAA9>::4888888%/<7<///@@BCC=C:>>@@<>;>ABBA>AAAAABB?B@BBB9B997:ADCECCBBBCCC>>@BAA>>>??AAB>???>;;;5;5;==>>;<;
@ATNG8:01361:01282
GATGGTAGATATATGCACGCTCTACCAGAAGATCAGGAACTCTAGAAGAATTCAGATTTTTAACACGAGAGTAAACGTAAAAAGAAGGTTTTACAAGACTCACGTTAACAATATTGCAGCAGTACGCACACAATCGAAGCGCTGTAAGGATGGCTAGTGTAACTAGCAAGAATACCACGAATGCAAGAAAAAAGAAGTACGCTATTAACTATTAACGTACCTGTCTCTTCCGAAAACGAATGAGTACGTGTGACGTACGTGAGCTACCATGATAACCTCGAGTCT
+
5>::5;;;;;;;<;55555555BDF@CCC:544?3304033888;;688486;===>??>+5055536.-----'--/::::+;;8?:===2>>=8=665555=@;?:?>:>?A;>??ABBCCCCCCGA@@B>A@@@@B???AAAC=B?B<;5;CA@ACCC@BBC999?BB?AA@:?::88889:4<:=;=;';?;@558@@@AA=A:9;;=9=186AAA?BBAB=00+0+0000)0::7;@@BC@A??>?@BBABBBABBB99:??>?AAABB?@<@@A@@=78
@ATNG8:01361:01329
GATGGTAGTGTCATATGAGAGTGTGTACTCATTCGTTTCGGAAGAGACAGGTACGTTAATAGTTAATAGCGTACTTCTTTTTCTTGCTTTCGTGGTATTCTTGCTAGTTACACTAGCCATCCTTACTGCGCTTCGATTGTGTGCGTACTGCTGCAATATTGTTAACGTGAGTCTTGTAAAACCTTCTTTTTACGTTTACTCTCGGTTAAAAATCTGAATTCTTCTAGAGTTCCTGATCTTCTGGAGATACACATGATACTCTACCATCGATAACCTCGAGTCT
+
CA@;7;=??C>?@@====@@@AA@A@AAAB:;7;@A@8@@;?8BBCCDCC@DDCBB?B@BBAAAD@CBBBBBAAE>;9999)9@287?<4?<@B=@@C@CC;;<@CDC@BCECCDBB?ACD@C?DECC@A9969@A@;@@BBBBBBCBABDBA@@?BBB?BC?C?@@CBBBB@@;?;;;;.;5;5;;;;;*;AA@C<B@;;;;D@C@CCDD5BAB@C8:7:A?@@@CCCCAC=@ADCCC@C;;:;DLCCBCEBAA:::ACBA@A>@999A9949>AAAABAAA
@ATNG8:01365:01284
GATGGTAGTGCGTGAGAGAGAGACCCAGAAGATCAGGAACTCTAGAAGAATTCAGATTTTTAACACGAGAGTTAAACGTAAAAAGAAGGTTTTACAAGACTCACGTTAACAATATTGCAGCAGTACGCACACAATCGAAGCGCAGTAAGGATGGCTAGTGTAACTAGCAAGAATACCACGAAAGCAAGAAAAAAGAAGTTACGCTATTAACTATTAACGTACCTGTCTCTTCCGAAACGAATGAGTACACACTCTCATATGACACTACCATCGATAACCTCGAGTCT
+
<6@E:=BBCCCCCCJCDDDBBB@?@8@AA=AAAA@?=?@@<<==BB?BB?B7@@::?BBA)@63229885./)/;.7/0////$5>49.555&599455444:://+/6;:699;254739@;@CC@>??9;:?BBBC=?@BBBDCC?C@AAA?B??@B:::?AAABAA=AB999B6;5555,522+......$-60--(--9=@>><>4;;;=;C<<;A?@:@AA@@?B?C=?@E=AAB999BABBBBBBBBBB>>>>?C?@?AA??;?999BBB>B?BABAB=>>
@ATNG8:01374:01290
GATGGTAGCACGAGTCACTCATATCCAGAAGATCAGGAACTCTAGAAGAATTCAGATTTTTAACACGAGAGTAAACGTAAAAAGAAGGTTTTACAAGACTCACGTTTACAATATTGCAGCAGTACGCACACAATCGAAGCGCAGTAAGGATGGCTAGTGTAACTAGCAAGAATACCACGAAAGCAAGAAAAAGAAGTACGCTATTAACTATTAACGTACCTGTCTCTTCCGAAACGAATGAGTACGAGAGTCAGAGCAGAGCTACCATCGAACCACCTAAGTCT
+
BCCC@CCBBBCCCEHCBBBCCCCCD@CCE?EDDCAA>A?BBEDCCC=?A?B?A??BBBBC3C?BBBBBBBCBBA;AA::;:;*;A>C>BBB9AACACCBBCCDAAA<??C?CBB=@?ABCABACCCCC@@@D@CCBC?BABBBCBB?A?B@?=?GBBBBBB?BBBCCC?CC@BBB<?;>>>/;;;5;?DGE/=<7;///:9>==:>=A@@?<B<A>BBC@BCCBBBB@B?BBD>BBA=@ABBBBBBBBBBBBBCAA=AA@@@AAA:>>@?@7<7;C=;;7ACCC
@ATNG8:01375:01320
GATGGTAGCATCATGCATATCTCACCAGAAGATCAGGAACTCTAGAAGAATTCAGATTTTTAACACGAGAGTAAACGTAAAAAGAAGGTTTTACAAGACTCACGTTAACAATATTGCAGCAGTACGCACACAATCGAAGCGCAGTAAGGATGGCTAGTGTAACTAGCAAGAATACCACGAAAGCAGAAAAAAGAAGTACGCTATTAACTATTAACGTACCTGTCTCTTCCGAAACGAATGAGTACAGAGAGTACGATATGTCTACCATCGATAACCTCGAGTCT
+
BBBB?BBCCCCCCEJBBBBBCCBBA>ADC@A@????;?>BBBBBCD>AB<A>ABBCCDDD+;3>A???AB687;.9:;;;;;$9:;@5955'5=945;5>@@@@A<?<??<AAB?AA@ABCCCCCBBBCCCC@BBBB@BAAADCCC>@=@::7:BCCCBBB?>@?BBB?BB?CBC>A><<<.7////////%/:59858A=???;?=AAAB;?<?>BCC@CDDA@AD?C?BBC>CBB<>>B@BBBBBBBB@BBBBB@@?>=::::3:::>>?>;><>>>BA@@@
@ATNG8:01328:01338
GATGGTAGTGTGTCTCTGAGAGTAGTACTCATTCGTTTCGGAAGAGACAGGTACGTTAATAGTTAATAGCGTACTTCTTTTTCTTGCTTTCGTGGTATTCTTGCTAGTTACACTAGCCATCCTTACTGCGCTTCGATTGTGTGCGTACTGCTGCAATGTTGTTAACGTGAGTCTTGTAAAACCTTCTTTTTACGTTTACTCTCGTGTTAAAAATCTGAATTCTTCTAGAGTTCCTGATCTTCTGGTCTACTACACTGTACTCTACCATCGATAACCTCGAGTCT
+
B?@@7;=BGBCEDDBBBCCBBBCCCDCABBAA?BCCF>BB@C@CBCCCCC@ABBCC@B?BBBB@C@BBBBDCCBB@CCCCC1AA>AAAB=BBCF@BBD@CC@CBBCCCBCCCCBBCC@BBB?B@DCCCBBBC@CCCE?CAA@BBCBCCCBCACBB?BBB@CB?C@BBB99:AAD@BCBDF;B?B9?????0@ABBF=@@BBBBCAA@<@@@@0@ABBCBD@BB=BBCBBBC?C@???BBB<??B?BBCBBCBCCCCCCCCCCDDG@B999C9969@C@AAAA>>
@ATNG8:01335:01368
GATGGTAGCGCGACGAGCGTAGACCCAGAAGATCAGGAACTCTAGAAGAATTCAGATTTTTAACACGAGAGTAAACGTAAAAAGAAGGTTTTACAAGACTCACGTTAACAATATTGCAGCAGTACGCACACAATCGAAGCGCAGTAAGGATGGCTAGTGTAACTAGCAAGAATACCACGAAAGCAAGAAAAAGAAGTACGCTATTAACTATTAACGTACCTGTCTCTTCCGAAACGAATGAGTACGATGAGAGAGCTCTCTCTACCATCGATAACCTCGAGTCT
+
;6==<@>DDFCCICAA@CBBBCBBA<ACC=AA@@::6:<??BBCBB?CE9:79A?==???,??B??BBB??===6==BBCCC5BB?B7<<;6;AA=@@@@@A@>A=A=@@=9:9@FCBCBABACDCCBBABA@DCCC?AABBCCBB?B?BAA<??ABACCB?BBBBCC???<?>A?BBBFB3888088888(7<9?788EDDAA<@<??@@7;6;@B@@=@B@@@AB?B>??D>DCC?BBBBBCBBB?;:;;???A@@==:::;=8=;;;;>>8=:>B??==//
@ATNG8:01341:01335
GATGGTAGAGTACAGTGTAGTAGACCAGAAGATCAGGAACTCTAGAAGAATTCAGATTTTTAACACGAGAGTAAACGTAAAAAGAAGGTTTTACAAGACTCACGTTAACAATATTGCAGCAGTACGCACACAATCGAAGCGCAGTAAGGATGGCTAGTGTAACTAGCAAGAATACCACGAAAGCAAGAAAAAGAAGTACGCTATTAACTATTAACGTACCTGTCTCTTCCGAAACGAATGAGTACTACTCTCAGAGACACACTACCATCGATAACCTCGAGTCT
+
0///)///55;;>CCC@ABCCCB@@;>??:?;:;9:29397=?>>>/736;4>>@@>>>>,;6;568@AA>DDD9<<AAAAA0BA>A5;;;-999.59555<=<<7;7;:9=?@9?>?>ABCCBABBA;;;@;@@A@@CA::9@@@9?<@;;5:@=>?;;A8??;:?A;@?:@?>;>AA?D9::8688888(7:4<6//////8086==<95<.55@994:>><:::*0*/9919885788;;<8333399;@<89C>>>?888905///933-67///;;<>A
@ATNG8:01341:01339
GATGGTAGCGCACACATAGATACAGTACTCATTCGTTTCGGAAGAGACAGGTACGTTAATAGTTAATAGCGTACTTCTTTTTCTTGCTTTCGTGGTATTCTTGCTAGTTACACTAGCCATCCTTACTGCGCTTCGATTGTGTGCGTACTGCTGCAATATTGTTAACGTGAGTCTTGTAAAACCTTCTTTTTACGTTTACTCTCGTGTTAAAAATCTGAATTCTTCTAGAGTTCCTGATCTTCTGGACGACGCGCACTGACACTACCATCGATAACCTCGAGTCT
+
55=?8<BCBBBCCCBBBBDDDCB@AABDCCBA=@ACC=BC?A?ABBBCCC@BBCBB?B@CDCC?B@BCCBCBDCC@CCCCC3BB?BBBD<8:;C@CCMAGH;;;BBFEACCCGCCBB>AAA7:7;DBBBB;;9;CBC>BAAABAB@DCBB@@@;;6;AB5;;>@==?@ABAB@E@CBBB@3A5;5;;BBB2BBBCC;A;;;A@;<;A4;;;;*;@@;;7;<@D?BBCCBBC=@=@BABCC?BBB?AC;;;A@@;;;;;BCCC;;;?CA@@<00+0<=@AAABBB
@ATNG8:01356:01375
GATGGTAGTGTGTCTCTGAGAGTAGTACTCATTCGTTTCGGAAGAGACAGGTACGTTAATAGTTAATAGCGTACTTCTTTTTCTTGCTTTCGTGGTATTCTTGCTAGTTACACTAGCCATCCTTACTGCGCTTCGATTGTGTGCGTACTGCTGCAATATTGTTAACGTGAGTCTTGTAAAACCTTCTTTTTACGTTTACTCTCGTGTTAAAAATCTGAATTCTTCTAGAGTTCCTGATCTTCTGGTCTACTACACTGTACTCTACCATCGATAACCTCGAGTCT
+
>A@@9;>?C;96>>;;;::<<555<<<;<;4803@@@8<=7;;;;<<<56159:;=7<8;;;<8=9655<<;:;<9==A>>+::.4/00*0///)//<5:<266<<<@;?CCCBBBB=AA@4:2:>?@AA@B?BABB@BBBBCCBBBBBC;;;BC=;;;?CB?CA@?A;;::DD>ABBBB7B9A;;;;;;*;@@@@8A9:99999594=9=9,=999@>A?BC@BB;;;@@?B=@@?@@@>@@B<B;;;CBCCDBBBCC;;;BAB:B0000<<6;7????B@@@
@ATNG8:01357:01340
GATGGTAGCGCGACGAGCGTAGACCCAGAAGATCAGGAACTCTAGAAGAATTCAGATTTTTAACACGAGAGTAAACGTAAAAAAGAAGGTTTTACAAGACTCACGTTAACAATATTGCAGCAGTACGCACACAATCGAAGCGCAGTAAGGATGGCTAGTGTAACTAGCAAGAATACCACGAAAAGCAAGAAAAAAGAAGTACGCTATTAACTATTAACGTACCTGTCTCTTCCGAAAACGAATGAGTACTGCGTCTCACTCTCGCCTACCATCGATAACCTCGAGTCT
+
CDCC@C@@ALDCCBBBCC:;;B;;;69=@==CCAAA797:ADBBBB?BB?B??>?88888(99@>?CCDA>AAD;?>;;;;;:%;;<=??AA2=B?<;A<BBBBCC?B?AD@CBB<??BBCCCCCDDDCAAAD@D@@A?B>>;==771;?CAA?ABBCCBBA?BCBBBA<>>8???9=?=<==/898:>@@A@A)==9=///==AAB7;7;===1838BDAB?BBAAA@=393::::+9@@<ABBCCCCCAABBABBBBBBBBCC@D??=?99:BDEAD@ABBC@000
@ATNG8:01357:01359
GATGGTAGTGTGTCTCTGAGAGTAGTACTCATTCGTTTCGGAAGAGACAGGTACGTTAATAGTTAATAGCGTACTTCTTTTTCTTGCTTTCGTGGTATTCTTGCTAGTTACACTAGCCATCCTTACTGCGCTTCGATTGTGTGCGTACTGCTGCAATATTGTTAACGTGAGTCTTGTAAAACCTTCTTTTTACGTTTACTCTCGTGTTAAAAATCTGAATTCTTCTAGAGTTCCTGATCTTCTGGTCTACTTCACTGTACTCTACCATCGATAACCTCGAGTCT
+
=<9:06<BBBBCBCBBBCBDCCBBADBABBBB@BBBC>CC@C>BBDDDFC?CCCCC@C?CBBB@B@BBBCCAAAC@CCEEE5BB?BABD>BAAC?ABB?BB@BBBCCDACCCBBBBB@BBA?B?CCDDCCBC@CCCC?CCCCCBCBCBCCBBBBA?CCD?BB>A<@BA?@@CCC=A::::-:=B;:::::*:BABF@D@@ABBBBBB?BBBB2BBBBB@C@CC@CCCBBBB?B@BBBBBD?BAC@CAAACC@FD??ABCCCCCCD?A9::C?><?=>AAABB>>
@ATNG8:01358:01345
GATGGTAGCTCACGTACGTCACACGTACTCATTCGTTTCGGAAGAGACAGGTACGTTAATAGTTAATAGCGTACTTCTTTTTCTTGCTTTCGTGGTATTCTTGCTAGTTACACTAGCCATCCTTACTGCGCTTCGATTGTGTTCGTACTGCTGCAATATTGTTAACGTGAGTCTTGTAAAACCTTCTTTTTACGTTTACTCTCGTGTTAAAAATCTGAATTCTTCTAGAGTTCCTGATCTTCTGGTATGACTAGTGTACTACTACCATCGATGGATCTGAGTCT
+
ABBB@BBBCCCCCCCC9;;BAACCCCFCCCBC<@?DD=CC?B@BACCCCB?BBC>><==BBBC?D?BBBBBCBBA??>???,::4:::;3;CDD?AAC?CB>@@?BBB;>>>>@A66.7==:>=AAA@?>?A;DD:8.87::5;A@@B@@><<<D===;:@A8=8>>>>AAA??:==@@@6@<A::6666)6<---)--3---976:1:997(5555:2837737?>>8::9<9<@=;>?:>>B=@@===>>A;;;?>@@AAA==:=A;;;//,/88;>::9<<
@ATNG8:01376:01362
GATGGTAGGACGAGCGTCTGAGAGGTACTCATTCGTTTCGGAAGAGACAGGTACGTTAATAGTTAATAGCGTACTTCTTTTTCTTGCTTTCGTGGTATTCTTGCTAGTTACACTAGCCATCCTTACTGCGCTTCGATTGTGTGCGTACTGCTGCAATATTGTTAACGTGAGTCTTGTAAAACCTTCTTTTTACGTTTACTCTCGTGTTAAAAATCTGAATTCTTCTAGAGTTCCTGATCTTCTGGTGTCTGATCTGTATCACTACCATCGATAACCTCGAGTCT
+
:;<<:>==:===<<<===@>===@<CBBBCBB>BBDB>BCAEAABACICC=AA@@@<@<@@CC>@?AAAAB;;9@244444$44.4:;<4;;;<7<AD?BB?AACDCG@CDCBBCBCABBB@C@CBA@AB@@<@CBB?CBBBCBBBDBBBBBCBB?BCB?BB?B@BBBBBBCED@BBBBB9B>B=BBCCC5CCIEF:;;;;BACAABADDDD5DBBBCAD@CB?;;;;;;C@C@BBAB@@<??B=BBBAAAFBAABCBCCA@@AA=@;;;@@B695;CBBBBDD
@ATNG8:01376:01374
GATGGTAGTGTGTCTCTGAGAGTAGTACTCATTCGTTTCGGAAGAGACAGGTACGTTAATAGTTAATAGCGTAACTTCTTTTTCTTTGCTTTCTGTGGTATTCTTGCTAGTTACACTAGCCATCCTTACTGCGCTTCGATTGTGTGCGTACTGCTGCAATATTGTTAACGTGAGTCTTGTAAAACCTTCTTTTTACGTTTACTCTCGTGTTAAAAATCTGAATTCTTCTAGAGTTCCTGATCTTCTGGAGATATCATCAGCGAGCTACCATCGATAACCTCGAGTCT
+
9:<=9=>>@>>>;;;;;::;;;===>BBBBBC?BBDE?CC>@?@DCAAAA6..---(-3-//:594554;;5505<7<<=<<'444(4:;<2;::;:.349487;>0//8<8<CBBB@@@?B@@=@?CCCBBCBB?BBBB>BCCBBBBBCBC@CACCC@BBB@DD@D@CCA<<;BDE@B;;;<.;>C5:;AA@0ABBBB<C;;;;;@A?@=@@@@1@?@ACAC@CC?;;;;;;B6;6;BCABC?AAEGDCCCFFCCCCCBBCBAAABB?B;<;DBB=?=?A@AAAAA
@ATNG8:01335:01418
GATGGTAGTCTCTGATAGTCTATAGTACTCATTGTTTCGGAAGAGACAGGTACGTTAATAGTTAATAGCGTACTTCTTTTTCTTGCTTTCGTGGTATTCTTGCTAGTTACACTAGCCATCCTTACTGCGCTTCGATTGTGTGCGTACTGCTGCAATATTGTTAACGTGAGTCTTGTAATACCTTCTTTTTACGTTTACTCTCGTGTTAAAAATCTGAATTCTTCTAGAGTTCCTGATCTTCTGGGTGTATCAGCGAGTATCTACCATGATAACCTCGAGTCT
+
BBBB?BAB@BA;;;?C@BCCCCCCDBBBCCCC?BBD?DE?B@CBBCCEC@CBBBB>A?AABB?B?BCBA??BCC??>>?>.?A?@===6=:99@BAA@AA79:BB?@=>>>>@ABB9<<@<@=@@@A???A<@@@@176<;::;:??BA@===B:>=@=>>;>:<777///88388=;A887:<@DEDD.66=@@299<///>>8918;;;)9C>>?9?7==4<<=>??@<A<>>@@@D=D???9?AA@@@@@@@@??:;;===<@@>>::6:7///;<77:
@ATNG8:01337:01391
GATGGTAGTATATCGCGTCGCTATCCAGAAGATCAGGAACTCTAGAAGAATTCAGATTTTTAACACGAGAGTAAACGTAAAAAGAAGGTTTTACAAGAACTCACGTTAACAATATTGCAGCAGTACGCACACAATCGAAGCGCAGTAAGGATGGCTAGTGTAACTAGCAAGAATACCACGAAAGCAAGAAAAAGAAGTACGCTATTAACTATTAACGTACCTGTCTCTTCCGAAACGAATGAGTACGAGAGAGCACACGTGTCTACCATCGATAACCTCGAGTCT
+
:5<<8==BBBCCCCCCBCC:66=<<9=CC@BBBCAA=@;@>@ABBB?BB@C?AADADDDE3C????;;:=0//8.66/////$5<6<5<<<&/0>200)/;:9:::596:<7<?<8?A??BCCCCDGCCBCBB?BBBB>A@??BCBB?C?A;:58==:A<<B?BBBB=>;=C>BCC@C?=<<.755.5?DDG/>><>===A===>:>=AAAC;?<?BDA@?@BBCBCC?C?BAC=BBC@>>>BBBBBBBBB==ACB?>>>>AAA?@;?888?@@;?<?A@@@;;;
@ATNG8:01338:01384
GATGTAGGCGAGAGTGAGACGCAGTACTCATTCGTTTCGGAAGAGACAGGTACGTTAATAGTTAATAGCGTACTTCTTTTTCTTGCTTCGTGGTATTCTTGCTAGTTACACTAGTCTATCCTTACTGCGCTTCGATTGTGTGCGTACTGCTGCAATATTGTTAACGTGAGTCTTGTAAACCTTCTTTTTACGTTTACTCTCGTGTTAAAAATCTGAATTCTTCTAGAGTTCCTGATCTTCTGGATACACTCATGTGCACCTACCATCGATAACCTCGAGTCT
+
==555;;5;<>CCCCB;;9555:==@@BBBB>AACF=BB<?<>>>BBBB9<;@?A39077>>>B=@@BCBBBB>6;:AAA.52,258-5??><@??::;+//9<//)/988=<;;887>A;;/222227775==53.3...559>???AA=>>B<AAA=@C?B@BDDCCDCCC>;;;;094929:9:9(9@===5???@@@A<;>7>=@=1==BCC?C@:;:;BA@@@@5;6:@@BBB=?@G@A@AB;;;@@@@BBBBA?AAB???@ADBD>A>???AB@A?
@ATNG8:01351:01416
GATGGTAGCGCACACATAGATACAGTACTCATTCGTTTCGGAAGAGACAGGTACGTTAATAGTTAATAGCGTACTTCTTTTTCTTGCTTTCGTGGTATCCTTGCTAGTTACACTAGCCATCCTTACTGCGCTTCGATTGTGTGCGTACTGCTGCAATATTGTTAACGTGAGTCTTGTAAAACCTTCTTTTTACGTTTACTCTCGTTTTAAAAATCTGAATTCTTCTAGAGTTCCTGATCTTCTGGACGACGCGCACTGACACTATCGATAACCTCGAGTCT
+
@@@?7;?CBBCCCCAA@BBBDEEBBAAABCBC?BCCF>BB?B@CCCCBBB?BCGCC?B>AB??=A@CACC@AACA:::9:9)9933379-789<9<<@B=B79;AAAA?BCDEDBA@9@00,0:>>>AAABB?CB;;7;A@ABBCCCBBBA@@@A@A;;6;A?A=??@@A@BBC?BCCFE:B>B?BBBBB,AB;;;0;;A;;;CCDI<CCCC2A@@@B?B?BD?BDABA::6:;==>BBB?BBB=AA;;;AAAAA<<;CCD@@@BAAA;;6;@A@ABB;;:
@ATNG8:01353:01387
GATGGTAGTGCGTGAGAGAGAGACCCAGAAGATCAGGAACTCTAGAAGAATTCAGATTTTTAACACGAGAGTAAACGTAAAAAGAAGGTTTTACAAGACTCACAGTTAACAATATTGCAGCAGTACGCACACAATCGAAGCGCAGTAAGGATGGCTAGTGTAACTAGCAAGAATACCACGAAAGCAGAAAAAGAAGTACGCTATTAACTATTAACGTACCTGTCTCTTCCGAAACGAATGAGTACACATCGTCGTGTCGTGCTACCATCGATAACCTCGAGTCT
+
99::7;>>CCCCAAAAA?@B;;;;;)4;;8@@@@@>8<4::<888;6994843339:===+<6322///9...7,33/////$5<5:2599'5=>45954/////:6:6994943-4:98>>??>;<<::>>=9==7734:=?@BBB=@=A::69B??C@??;>><<<C=@?;?>;68:977-3//.999<*8835527;889?49277996;8=<@@?=A@@@@AA?A?9:959@@<AABBBBBB:::???@;;:?@@???A9:4:@==>??:=:?@:98=::
@ATNG8:01356:01410
GATGGTAGGCACTGCGCACACATCCCAGAAGATCAGGAACTCTAGAAGAATTCAGATTTTTAACACGAGAGTAAACGTAAAAAGAAGGTTTTACAAGACTCACGTTAACAATATTGCAGCAGTACGCACACAATCGAAGCGCAGTAAGGATGGCTAGTGTAACTAGCAAGAATACCACGAAAGCAAGAAAAAGAAGTACGCTATTGACTATTAACGTACCTGTCTCTTCCGAAACGATGAGTACTGCGTCTCACTCTCGCCTACCATCGATTCGAGGAAGTCT
+
ABBB?BBC?BBBBGCCFA@ACC@@@=@DD@CCCC998:?BBCCCCD@CC?B?BBBCBCCC3B?BB???ACCCCE=A@;;;;;*;B>@5999&5@=9?C@A@@A@?=??AC=AAA>BAABCBBACCDDCCBBB?BBBC@FBBB@@@@:<:>00-0AA@A@BB?BBBBAA???9???<==;;:/8871:<<==/;=6<788=====8>B>>>?=A=@@=>>=@@@@AAD;>:?AD;=888;;=>>=898=ABBBDBBBB?@@@AAA>@999??9?CDE@C?C@>=
@ATNG8:01371:01406
GATGGTAGTAGTACACTAGTCATACAGAAGATCAGGAACTCTAGAAGTATTCAGATTTTAACACGAGAGTAAACGTAAAAGAAGGTTTTACAAGACTCACGTTAACAATATTGCAGCAGTACGCACACAATCGAAGCGCAGTAAGGATGGCTAGTGTAACTAGCAAGAATACCACGAAAGCAAGAAAAAAGAAGTACGCTATTAACTATTAACGTACCTGTCTCTTCCGAAACGAATGAGTACACACTCTCATATGACACTACCATCGATAACCTCGAGTCT
+
88;;.4:<>;@=@@BBB@==;:::;5558==>C@B>B495;666>:>?<<7;995599*92599<::::444(4899;<+;;.5.444&4993::::<<;8;17,7<3<>:4::><:::B9:9A@B?@??@@@A?BAAABBBB?B?B;;8;GA@@?@A=;:9:::>A@9?>?178778)9992::::99%0;5//..66;<C6827:99196;=CDC@BBBBB@@<@:@@A9A;:3:=A?@AAABBBBBBBCBB?B@@@B;::=A@@AB??>??BBBDCCFB
@ATNG8:01374:01409
GATGGTAGACATATCGTACTCTCTGTACTCATTCGTTTCGGAAGAGACAGGTACGTTAATAGTTAATAGCGTACTTCTTTTTTTGCTTTCGTGGTATTCTTGCTAGTTACACTAGCCATCCTTACTGCGCTTCGATTGTGTGCGTACTGCTGCAATATTGTTAACGTGAGTCTTGTAAAACCTTCTTTTTACGTTTACTCTCGTGTTAAAATCTGAATTCTTCTAGAGTTCCTGATCTTCTGGGTCTACGCTCGTCGCGCTACCATCGATAACCTCGAGTCT
+
CDCC?CBBBCDBBBBCCCCCCAAABBBBBA@A>ABBC@A@<@?<>?BBBB?BBBBB@B?A@AB?><>BAA@@A8815222222"2222)28:=3953.38.3///;>5;;=?=>=?9>@?:><:;:@@@>>:<>==:>:;;@???A?8:8>>>@8:<A=A?686;>;;;>>;;78AACB-8/7456666'28778085559977..(/..&.7999493995=CCCAAA:?;??AAAA;=55516<<@BAAAAAA56///==A=@>>>@=<8<8=<<<=@:8
@ATNG8:01375:01400
GATTAGATACTCGCTGATACACCCAGAAGATCAGGAACTCTAGAAGAATTCAGATTTTTAACACGAGAGTAAACGTAAAAAGAAGGTTTTACAAGACTCACGTTAACAATATTGCAGCAGTACGCACACAATCGAAGCGCAGTAAGGATGGCTAGTGTAACTAGCAAGAATACTACGAAAGCAAGAAAAAGAAGTACGCTGTTAACTATTAACGTACCTGTCTCTTCCGAAACGAATGAGTACGAGAGAGCAACGTGTCTACCATCGATAACCTCGAGTCT
+
CCC?CCCCBBCCCCCCBCCBCCB=BBD?BBBBBB?B?BBBBBBC?CC?B@BBBBBBBB3B?AAAA>?@@@@?3;;::;;;*;B>B=ABA9AIDABBBCECBCB>@>@B?BBC=??BBBCCCCBCBCCCCC?CBBB?@A@BBA@B@C@BBC?BBCCCCCC?@@@CCC@BB>A@@999BAA9??A=AC>>A/>><;;;AAAAA@;?;?DDD;A<AA>>>;>=<99=>:><>CC:BA@7:;@:::>>ACBAA>??:>99:9:=<><A;;;B@@;?=BB@@@;;;
@ATNG8:01332:01477
GATGGTAGTGTGTCTCTGAGAGTAGTACTCATTCGTTTCGGAAGAGACAGGTACGTTAATAGTTAATAGCGTACTTCTTTTTCTTGCTTTCTGTGGTATTCTTGCTAGTTACACTAGCCATCCTTACTGCGCTTCGATTGTGTGCGTACTGCTGCAATATTGTTAACGTGAGTCTTGTAAACCTTCTTTTACGTTTACTCTCGTGTTAAAAATCTGAATTCTTCTAGAGTTCCTGATCTTCTGGATAGCGACGCGATATACTACCATCGATAACCTCGAGTCT
+
;444.5;;;BB;96=<<<=@@@A<===<<=BB?BBBC;@@<@?AABDAAA6?@9=>5:8<=@@;A:@?;@@A@?@9>>??>)94.44//(/----(--83883////;<8=>?>==<<8<=<8<8;;;=<<<>7;?BB<@A@BA;;;DBABBA@@@=@@B>AB9;7;AACBBBAA@B<<<0;5;4;;;;.9>>>D<@@A@ABA=??2:999(9599@=@=BBBBCCICAB?B=AB@A@@>ABD>BABA@ACA;<;;;;;;B@;;5;::?>?>>B?BBBB@AAC
@ATNG8:01338:01466
GATGGTAGGTGCACATGAGTGTATCCAGAAGATCAGGAACTCTAGAAGAATTCAGATTTTTAACACGAGAGTAAACGTAAAAAGAAGGTTTTACAAGACTCACGTTAACAATATTGCAGCAGTACGCACACAATCGAAGCGCAGTAAGGATGGCTAGTGTAACTAGCTAGAATACCACGAAAGCAAGAAAAAGAAGTACGCTATTAACTATTAACGTACCTGTCTCTTCCGAAACGAATGAGTACCTCTCAGACGCTCGTCCTACCATCGATAACCTCGAGTCT
+
A?BB9BBC@BBBCDCDCBAACCCCC?CAA>BBCCCC?B?BBCCCAA?CB@B@CCBBCDDC1C?CECCCDCCBBB=BBBACDD0CC@C799:5;BB@@A@DCFCDB@B?@@=A@B@BBBBBCCCCCCDDDCAA=ABBB?CBBBBBAA>B?BBC?BCBBABBB>AAABBBBBB>BBB8<<777):::4:::;;.:A<B788@@?>?;>;>@?@;><>?IGCACCBBBBB@D@CCC=CBB>AABBBBB?BBBBBBB@B@CBB>>;=;=;=566?<<6><?BD>>=??
@ATNG8:01344:01458
GATGGTAGATACTCGCGATACACCCAGAAGATCAGGAACTCTAGAAGAATTCAGATTTTTAACACGAGAGTAAACGTAAAAAGAAGGTTTTACAAGACTCACGTTAACAATATTGCAGCAGTACGCACACAATCGAAGCGCAGTAAGGATGGCTAGTGTAACTAGCAAGAATACCACGAAAGCAAGAAAAAGAAGTACGCTATTAACTATTAACGTACCTGTCTCTTCCGAAACGAATGAGTACACATCGTCGTGTCGTGCTACCATCGATAACCTCGAGTCT
+
>9@?7;<>B;;;==<<==;@?;>>4;?@=;;9?>B=C<@?CBA@A?980817<<33877$78>?BBBBAA>>=5:9;5555$5;5:.555&5;<8=CCCA<@9;59:>@<ABB<@A??BCBCAABBAABBBAFCCC?BBC::9@@=@>;;924:9::;??:8997<<8;;299?;?;855-555.35555'5:3////8;8:>:@7;;>C=A=@>CAA=@@A???A>A?BBB=BEF?BBBBBABCC???BBCB?@???:::BCB@C@??@@A>B>=CD>><;;
@ATNG8:01352:01443
GATGGTAGTAGTACACTAGTCATTCCAGAAGATCATGAACTCTAGAAGAATTCAGATTTTTTAACATCGAGAGTAAACGTAAAAAGAAGGTTTTACAAGACTCACGTTAACAATATTGCAGCAGTACGCACACAATCGAAGCGCAGTAAGGATGGCTAGTGTAACTAGCAAGAATACCACGAAAGCAAGAAAAAGAAGTACGCTATTAACTATTAACGTACCTGTCTCTTCCGAAACGAATGAGTACTACTCTCAGAGACACACTACCATCGATAACCTCGAGTCT
+
=;4;05;;@BCCHCC>=<;::;;7<8<<<7<;9=99//)/5556//)/95:)/33333333#34933397778333(3733333$33,339::1:<<7;<;>>A>881848808==8>@@=DCCCCDCCCA@@C?@?@@<>898>>?A>A?B::8:AABBBBF@BAA???<A@<0000//=>>07/8188888(/:55///98;;@;>:>???<@;>;A@@<@AA???B?A>BDE>CCC@BBA???AAABBBCCCCAA>>>?@===@;<:;:;;;;@;>>?@?;;;
@ATNG8:01361:01465
GATGGTAGGACGAGCGTCTGAGAGGTACTCATTCGTTTCGGAGAGACAGGTACGTTAATAGTTAATAGCGTACTTCTTTTTCTTGTCTTTCGTGGTATTCTTGCTAGTTACACTAGCCATCCTTACTGCGCTTCGATTGTGTGCGTACTGCTGCAATATTGTTAACGTGAGTCTTGTAAAACCTTCTTTTTACGTTTACTCTCGTGTTAAAAATCTGAATTCTTCTAGAGTTCCTGATCTTCTGGTGTCGTCTATCATGTACTACCATCGATAACCTCGAGTCT
+
A:;6:>>?:@>;66555<=::;;;7;<<>>BB:@?@B9>>699@A@BAB@ABBBB>A@A@;;5;5;@@<<===<844444$9?;988CC8:5??295<7;?9888:?A@CBBBBCDD@CCG@C?CCCCAAAC?CBBB?BBBBBBCCFCBCBCCCB?BBC?BB?@=@A??@BCBD>@;;;;.;=A=;;;;;*;@BCC>CDCDDCC;<;ACJEE2BBBGE@E@CD@BBC?@@B?B?BCCBBB@CCC@BBBCDC:::CCCBBBCCCDC@CBBB@@@<@?AA???B@@
@ATNG8:01363:01439
GATGGTAGCAGACGTGACAGAGCGCCAGAAGATCAGGAACTCTAGAAGAATTCAGATTTTTAACACGAGAGTAAACGTAAAAGAAGGTTTTACAAGACTCACGTTAACAATATTGCAGCAGTACGCACACAATCGAAGCGCAGTAAGGATGGCTAGTGTAACTAGCAAGAATACCACGAAAGCAAGAAAAAGAAGTACGCTATTAACTATTAACGTACCTGTCTCTTCCGAAACAATGAGTACCTTCAGACGCTCGTCCTACCATCGATAACCTCGAGTCT
+
BDBB@C;;@BCBBBBCCGCBBCBBB?CCC?BBAAAB>B>BBCBBBB>BB?B>BBC>@@@A2@?AAABAAA===A7:7;;;;.9B=E2;;;*9??;BABBEDDBB=?=?@=@BB?BBAABCCCDCCCAAAAD@DABA?BBBBBBBB@CAD:99:BBBBCCC?ABBBBB?BB?BBA;?;==<4;::4:====/=?:>888@AA;;8:<@@AA;@=@@BAA=ABAA?@?9?9?@@:AC?BBBBBBB?B?BBCCA>>>??@@<@@@;::::>996:<ABAA==>A
@ATNG8:01372:01434
GATGGTAGTGTCATATGAGAGTGTGTACTCATTCGTTTCGGAAGAGACAGGTACGTTAATAGTTAATAGCGTACTTCTTTTTCTTGCTTTCGTGGTATTCTTGCTAGTTACACTAGCCATCCTTACTGCGCTTCGATTGTTGCGTACTGCTGCAATATTGTTAACGTGAGTCTTGTAAAACCTTCTTTTTACGTTTACTCTCGTGTTAAAAATCTGAATTCTTCTAGAGTTCCTGATCTCTGGAGATACACATGATACTCTACCATCGATAACCTCGAGTCT
+
@@>@=@@BBBBCCDFDDBBBBCBBBCBBBBBB@BCCE>DD?CACCCCDBB@CCBBC@D@BBAB?B@CCBBAAACB::8888)9?=ABCD?BBBCACAA?BE?BABDDD?CCBCCDCC@CAB>B@CECCBCCCBCDCC?@A@CCCBCCCCBBBBC@CBB?BD@CACCCAABBAB?@?@@@7??D=99999.9DDDD=A@CCCCCCCB4:;:;*;@ABB@C@BB@BBBBBCD?B?@BBCCAA@C@CCCCDDBCBBBCCBAAABCC?B777A<;7==@ABBBBBB
@ATNG8:01373:01448
GATGGTAGCGCGACGAGCGTAGACCCAGAAGATCAGGAACTCTAGAAGAATTCAGATTTTTAACACGAGAGTAAACGTAAAAAGAAGGTTTTACAAGACTCACGTTAACAATATTGCAGCAGTACGCACACAATCGAAGCGCAGTAAGGATGGCTGGTGTAACTAGCAAGAATACCACGAAAGCAAGAAAAAAGAAGTACGCTATTAACTATTAACGTACCTGTCTCTTCCGAAACGAATGAGTACTGCGTCTCACTCTCGCCTACCATCGATAACCTCGAGTCT
+
@?BB=BBBBBBDCCCBBBBBBCCCD>CBB?BCBBAA>A<??CBBBC?BB?B?A@@=====.?>AB?BBBBA==<1;==@@@@0AC@B5<;<*:@@??@@@CBBBB?C?BB?BBB>A@@@BBBCCCCCCCCCC?CCBB>BBBBBA@B>C@CBB?BBB@BBBB@BBBCBB=@A=?>?<>B:98*5;;4888888%8>:>888BBA@@<@<@@@A<><>BAAB?BCBBBBB?C@BBB<BBB?AABCCBBBBB>@@BCBBBBCCDD?B??<?899@@>2939@@@B@>>
@ATNG8:01375:01439
GATGGTAGCAGACGTGACAGAGCGCCAGAAGATCAGGAACTCTAGAAGAATTCAGATTTTTAACACGAGAGTTAAACGTAAAAAGAAGGTTTTACAAGACTCACGTTAACAATATTGCAGCAGTTACGCACACAATCGAAGCGCAGTAAGGATGGCTAGTGTAACTAGCAAGAATACCACGAAAGCAAGAAAAAAGAAGTACGCTATTAACTATTAACGTACCTGTCTCTTCCGAAACGAATGAGTACTATGTAGAGCTCTATACTACCATCGATAACCTCGAGTCT
+
BAAB;>>BBBBC@B;;6<BBBECDD@CCC>AA???DACDCBBAAAC?BB?B?BBAABBBA1A;552:55:/.(.3,36/////$5<7<4;;9+9=945:59:;:::7:7;<9=BB?BC??ACCB?BCBBBBBAA@C@?@9::ABCBBB?C?B;:58?A?A>=>>>==CBB>BB?BB@>C8889.5..)/898:9&891:768?<@@B=A8;;>A=B<>>CBB@BCCCBCB@C>@@D>EBB>AADBBBBBBBAA>B>>>===ABBBCAA<???>>;;5:1999:=<;;
@ATNG8:01328:01483
GATGGTAGCTCGCTGATGATATCTCCAGAAGATCAGGAACTCTAGAAGAATTCAGATTTTTAACACGAGTGTAAACGTAAAAAGAAGGTTTTACAAGACTCACGTTAACAATATTGCAGCAGTACGCACACAATCGAAGCGCAGTAAGGATGGCTAGTGTGACTAGCAAGAATACCACGAAAGCAAGAAAAAAGAAGTACGCTATTAACTATTAACGTACCTGTCTCTTCCGAAACGAATGAGTACGTGTGACGTACGTGAGCTACCATCGATAACCTCGAGTCT
+
BBBA>B@@ABCCCAABDICBBBDBB?BCD?BBCCCB?A>AABBBCC?BB?C@BB@@BCCC3C?>>;CCCA;;;D7=;AABBB0BC>C<@@A7@AA>BBBBEFDCB?C@BB?BBB?BCBBBCCBCDCCCBAAB@BBA@=??AABBBB@C@C:979@@>AB9::9AABCE@CC@????AAAAA:=<<:888888%8=:>;;;BBB??;?<@AAA:=:=ABBA?ACBCBAA?C?CAC>CCC>BBBBBBBBBBBBCBBCBBBBBBBACC?<?/00??@==6AAA>>:::
@ATNG8:01328:01491
GATGGTAGCTCTGCTCTGACTCTCGTACTCATTCGTTTCGGAAGAGACAGGTACGTTAATAGTTAATAGCGTACTTCTTTTTCTTGCTTTCGTGGTATTCTTGCTAGTTACACTAGCCATCCTTACTGCGCTTCGATTGTGTGCGTACTGCTGCAATATTGTTAACGTGAGTCTTGTAAAACCTTCTTTTTACGTTTACTCTCGTGTTAAAAATCTGAATTCTTCTAGAGTTCCTGATCTTCTGGTGTCTGATCTGTATCACTACAATCGATAACCTCGAGTCT
+
DDA@>@;@ADHCCCBCCABACEECCBBBAA::9:EEF@BC@B?AAACCCDABCCCC@C@BCCC@B@BCBBGDBBBACBBBC2AC>ABCD<AABB6;9@;;;6;@BBCD@DCBBBCCC@CBB?B?CCBBBBBB?ABEE?BBCBBCBBDBCACAAAC@BBB@BD=A>A@BBBBBBHICBBBA6;5;=;;;;;*;A@AD>CCCCBBA@A@@CEDD5DBBAA?@@EE@BBBBCA@>@?ABBCBE?B?A>ABCBBCCBBBBCCBBDAAAA@=@?@???<?>CCBBBCCB
@ATNG8:01333:01497
GATGGTAGAGTATCATGTGTATCTCCAGAAGATCAGGAACTCTAGAAGAATTCAGATTTTTAACACGAGAGTAAACGTAAAAAGAAGGTTTTACAAGACTCACGTTAACAATATTGCAGCAGTACGCACACAATCGAAGCGCAGTAAGGATGGCTAGTGTAACTAGCAAGAATACCACGAAAGCAAGAAAAAGAAGTACGCTATTAACTATTAACGTACCTGTCTCTTCGAAACGAATGAGTACGTGACGTACGTGAGCTACCATCGATAACCTCGAGTCT
+
95:;8<==CAAAC=BCCCBBBBBAB@B??<??@@BA?BACCCBBBC@CC@C@CBBBCDDD1D?CCCBBBBBAAA9?;;;A@A0AB>B7;;;5:BB?CDBBCCC??<??BB?AAA?BBCDBBBBAAACCBFCC@BBBC>AAAAAAAA=A>A@@<@AACBBBE@BBBBBB?CB?AAA:>;000*00/(/9999+7829.//557;?8=9<<=<4<69=CBCAE=;;A@@;@@@@8>;;49?>?@C???AAABCAAABBBBAABC@>888A=<8>:>BBBB===
@ATNG8:01344:01520
GATGGTAGTACATGATAGACGACATCAGAAGATCAAGGAACTCTAGAAGAATTCAGATTTTTAACACGAGTAGTAAACGTAAAAAGAAGGTTTACAAGAACTCTACGTTAACAATATTGCAGCAGTACGCACACAATCGAAGCGCAGTAAGGATGGCTAGTGTAACTAGCAAGAATACCACGAAAGCAAGAAAAAAGAAGTACGCTATTAACTATTAACGTACCTGTCTCTTCCGAAACGAATGAGTACGAGAGTCAGAGCAGAGCTACCATCGATAACCTCGAGTCT
+
44:=266BBCCEAA@B@;@999=<;665<699;55.54=49<<655:754.47;9555999$4.4;;88:595===4;:33333$3>;>,00+///(/60698888886;1336733.5//.:<;:;<<<>=<AA=@@=?8;888<;<;7=8<4903888:::>8=;;<790393575055999-55505;;;;;&:>7;;>?>;>@>:=579;:17377??@9BBBDDDEAB?BBB<ACC?AABBCCBBAAA><=@AAABBBBBBBAA?=9::;;=:><;;;==?C=
@ATNG8:01345:01490
GATGGTAGCTCTGCTCTGACTCTCGTACTCATTCGTTTCGGAAGAGACAGGTACGTTAATATTAATAGCGTACTTCTTTTTCTTGCTTTCGTGGTATTCTTGCTAGTTACACTAGCCATCCTTACTGCGCTTCGATTGTGTGCGTACTGCTGCAATATTGTTAACGTGAGTCTTGTAAAACCTTCTTTTTACGTTTACTCTCGTGTTAAAAATCTGAATTCTTCTAGAGTTCCTGATCTTCTGGCGCTCTGTCACGTCTGCTACCATCGATAACCTCGAGTCT
+
BBAB?BBCBBBCCCCHECCCCCCCCDBBBBBB?BCDD<BB@C@BBBICCC@BCDCC@C@CCC@C?BBBBBBBBB>A@@@@2@@=A?>?8?@@@?BCC@BF>??>???<?BCBBBCC>@==5:5:@@@??@@=AA=>9<<<9::???AC???;;;5;;;:>>:><?>>>@=>=>;?>>AA5A8<8;;;;;+;<999.666///767==@@@@+9///8494::2:??>==><@<@@>>>@7;;;:=<:96///9<>???>==A>>:>===>>>=B:>=788FBB
@ATNG8:01346:01501
GATGGTAGCTATACGTATATCTTTGACTCATTCGTTTCGGAAGAGACAGGTACGTTAATAGTTAATAGCGTACTTCTTTTTCTTGCTTTCGTGGTATTCTTGCTAGTTACACTAGCCATCCTTACTGCGCTTCGATTGTGTGCGTACTGCTGCAATATTGTTAACGTGAGTCTTGTAAAACCTTCTTTTTACGTTTACTCTCGTGTTAAAAATCTGAATTCTTCTAGAGTTCCTGATCTTCTGGGATGTGTGCGCAGTGCCTACCCATGATAACCTCGACTGT
+
ABBC?CCCCCECCCCBBBBFDDD=CCBBCCC?B@@@;@B?B@CCAABCC@CCCBB?B@BCBC@C?@??BBCBBA>ABBBA2>><>CAA9@9899?=??AB?BBCCBB>AABACB>>;>CB<><>@>;;<@@=@@@A=>>?@@@@@@@@AA=89;0///4:;171;;;B>>>AE:>=AAA5A<@:==DDD/>@AAA665@@>>><<<;AAAA/A@@>B=B=>=8>@AD>>>;>=AA??>;77<<<4=///<<<;;;B???B<C88818>;999)-)-6633266
@ATNG8:01347:01509
GATGGTAGGCGACATACATACGCGCCAGAAGATCAGGAACTCTAGAAGAATTCAGATTTTTAACACGAGAGTAAACGTAAAAAGAAGGTTTTACAAGACTCACGTTAACAGTATTGCAGCAGTACGCACACAATCGAAGCGCAGTAAGGATGGCTAGTGTAACTAGCAAGAATACCACGAAAGCAAGAAAAAGAAGTACGCTATTAACTATTAACGTACCTGTCTCTTCCGAAACGAATGAGTACTATGTAGAGCTCTATACTACCATCGATAACCTCGAGTCT
+
=444.5::7<>>;;;<9999456;<8==D@BB=6668<8;<<;:::7;9.7037:55599'9??DDCCCCCCCE>CB;9999(<?>B5:;:.;BC@BBBECCCAB?B?BBBC==<=B@AABCBBBBBBBBBB@AAAA=AA@>@>=>:A=@@=:====AA>>;>AABAA;@?;>::4:<==<6::::=BCBB/==96///==>>>;><>@@A<?<?@CCC?B;;;@AB?C?CCE>CAA?AAACABBBBBBBBBBBDBB@@A???@?7::<;788189=>@@AAA@
@ATNG8:01348:01483
GATGGTAGGAGACACGTCGCACACGTACTCATTCGTTTCGGAAGAGACAGGTACGTTAATAGTTAATAGCGTACTTCTTTTTCTTGCTTTCGTGGTATTCTTGCTAGTTACACTAGCCATCCTTACTGCGCTTCGATTGTGTGCGTACTGCTGCAATATTGTTAACGTGAGTCTTGTAAAACCTTCTTTTTACGTTTACTCTCGTGTTAAAAATCTGAATTCTTCTAGAGTTCCTGATCTTCTGGGTGCGCTACAGTCTCTCTACATCGATAACCTCGAGTCT
+
@BBC<CCC?@DDDDDDAAACCHCBBCCCDCA@?@BBE@BC?B?BBBBBAA>ABBBB?B?BBB@?B?BBBCBBAAA>AAAAA.>>9<555,8@AB?BBB@CC><<>=>A<>>>>>@@@<@AA;A;>>>>=;;;9>A??9>>>>>>>>>B@@@9<;A9=><:>?;A;=;;?@@A=<5<:999-:9=696655'69888*//;667;<<<4:::;+;@@@@;@<BA<AAAA???:>:=A????<9;==4///=;;@BA>>>CAAAAAA@=??@>?;?;>9777555
@ATNG8:01351:01491
GATGGTAGTCTCAGATAGTCTATAGTACTCATTCGTTTCGGAAGAGACAGGTACGTTAATAGTTAATAGCGTACTTCTTTTTCTTGCTTTCGTGGTATTCTTGCTAGTTACACTAGCCATCCTTACTGCGCTTCGATTGTGTGCGTACTGCTGCAATATTGTTAACGTGAGTCTTGTAAAACCTTCTTTTTACGTTTACTCTCGTGTTAAAAATCTGAATTCTTCTAGAGTTCCTGATCTTCTGGATAGCGACGCGATATACTACCATCGATAACCTCGAGTCT
+
B:;58=669BCCAA@BAABCCCCBBBCBAA??=?BBD>AA?A@BCDBC@C>ACEDF?B=@@::6;=BAAA=BA@@8999::):A;@AAB<?>AC@CCCACC;;;BBBD@CBFECCBC?BBC@C@DGDBAAABAABCC8:9C:;;CCDBBBAAAAA?A@?<@A=@;?@A@BBCCG@AB@BC9A?B@CJCCC0BB;;;0;AB;;<<;;BAHDID5CBBBB?BACC@CCBBC;;8;=@@AAAC?AAB?BB;;;BB@@A;;;BBDBAACAB???AA@>B?AAACC?>>
@ATNG8:01353:01487
GATGGTAGTGTCATATGAGAGTGTGTACTCATTCGTTTCGGATGAGACAGGTACGTTAATAGTTAATAGCGTACTTCTTTTTCTTGCTTTCGTGGTATTCTTGCTAGTTACACTAGCCATCCTTACTGCGCTTCGATTGTGTGCGTACTGCTGCAATATTGTTAACGTGAGTCTTGTAAAACCTTCTTTTTACGTTTACTCTCGTGTTAAAAATCTGAATTCTTCTAGAGTTCCTGATCTTCTGGCTCTCGTAGACAGATACTACCATCGATAACCTCGAGTCT
+
:4445;66:C>CGCCCCCBCBBAAACBCBB?@>@CBC?CD@BCEEDCCBB@BBBBA=@;;::?;@=B@AA@@?:;5;>@@@.AC=@ABC=@?GD@BAA=BB=<;;DDD?ABBBGGEG@CCC@C@CC;;;BBCACDDD9;:@;<;ABCBCBCDDBA?B@@<@@;@<@BBDCCBCC<<<<;<.;5;5;AAAA.;;A@C7;;CDCCB;;<?AABA0BBBCCAGAFD@CCCBB;;8<@BBBDCC<;;C?@@ACBCBCDCBCCBBA@@@@@A@@A@;;6:?BCCCCAAA
@ATNG8:01354:01481
GATGGTAGTCTCAGATAGTCTATAGTACTCATTCGTTTCGGAAGAGACAGGTACGTTAATAGTTAATAGCGTACTTCTTTTTCTTTGCTTTCGTGGTATTCTTGCTAGTTACACTAGCCATCCTTACTGCGCTTCGATTGTGTGCGTACTGCTGCAATATTGTTAACGTGAGTCTTGTAAAACCTTCTTTTTACGTTTACTCTCGTGTTAAATATCTGAATTCTTCTAGAGTTCCTGATCTTCTGGGTCTCTCTCTCACGCACTACCATCGATAACCTCGAGTCT
+
CB@A=@;?ABCCCCCCCBCCCCCBBA@>;>9:59BBC>CI@A@BCDCBBB?AA<@D?B??>@@4;5:BA>=00/:+//;;;)///(37;919=?@>AB@>@@000@>@C@BBBBBDEE@DCC@C;;=CBBB;;8;AAA@CCCAA@BBB;;;AA@??<;;:=AA?C9?>>::9==A9?>>@@4@;A=:;;::(:A@AD8:;@:::AABA<@@:@@?>AAC<?>?C=AA@@@AA=@?A@@A@@;?:;;0;AAABBCCCCCCJBBBAAC?BBAA@00,05000>>>@@
@ATNG8:01361:01484
GATGGTAGTGCGTGAGAGAGAGACCCAGAAGATCAGGAACTCTAGAAGAATTCAGATTTTTAACACGAGAGTAAACGTAAAAAGAAGGTTTTACAAGACTCACGTTAACAATATTGCAGCAGTACGCACACAATCGAAGCGCAGTAAGGATGGCTAGTGTAACTAGCAAGAATACCACGAAAGCAAGAAAAAAGAAGTACGCTATTAACTATTAACGTACCTGTCTCTTCCGAAACGAATGAGTACATAGATATACGTATAGCTACCATCGATAACCTCGAGTCT
+
>:=@?CBB@CAAAAACDFCCCCCCC=BBB@DBBB987:=@?>?BCB?BB>A<BBBBBBBB+@7AB9BBBB6757.779:9::*5B>C4<<;.;A@=;;;@BB@CC=@>?B<@::79@AABCCCCCCCCBBBB@BBAA<@@AAABBB?B@C:::;BABBBBB?BBBC?>;?A>ABB=@@988*57719AEDDA'BB=B888AAB>><>:>>??=@=@@CBB@BEBBBBC9?;9993:AA>BBBBBBCAA@BAAA@@@AAAAAAA@::5:666AAA<A<A@@??=>>
@ATNG8:01361:01501
GATGGTAGCTCACGTACGTCACACGTACTCATTCGTTTCGGAAGAGACAGGCACGTTAATAGTTAATAGCGTACTTCTTTTTCTTGCTTTCGTGGTATTCTTGCTAGTTACACTAGCCATCCTTACTGCGCTTCGATTGTGTGCGTACTGCTGCAATATTGTTAACGTGAGTCTTGTAAAACCTTCTTTTTACGTTTACTCTCGTGTTAAAAATCTGAATTCTTCTAGAGTTCCTGATCTTCTGGAGATATCATCAGCGAGCTACCATCGATAACCTCGAGTCT
+
;5?;5;;?ACBCABAD;9;ED@AADCCCCC@@>@@CC>CC?C?BBCAAAC=@@BBB?B>ACBB?C?BBCCBBBBD?@@@@?,?B=AAFE>CA>>000>;>A0;;A@@AACCDECCBC?BDD@D@CCBBBBBC=BBBB@CAA@A;;;BCBBDDCCC>ABB?BC@B?B?@@BBBBB;@;;;;.;>B>;<<<<*;AACC;A00000A>>><@?>?0@9:9>;@69:=ABBBBDD@C<;:BCCC?AABADDBAACCCCCCCDCAA@CBC?B:::@@@;A>AAABBBBB
@ATNG8:01365:01488
GATGGTAGTGTCATATGAGAGTGTGTACTCATTCGTTTCGGAAGAGACAGGTACGTTAATAGTTAATAGCGTACTTCTTTTTCTTGCTTTCGTGGTATTCTTGCTAGTTACACTAGCCATCCTTACTGCGCTTCGATTGTGTGCGTACTGCTGCAATATTGTTAACGTGAGTCTTGTAAAACCTTCTTTTTTACGTTTACTCTCGTGTTAAAAATCTGAATTCTTCTAGAGTTCCTGATCTTCTGGTAGAGCGTGCATATATCTACCATCGATAACCTCGAGTCT
+
BBBB9B=BCBBBCCCDDCCDBBBBBCAAABAA=AAAA=BD@CABBAGCCC@BBBBB@E@FCBB?B?@@@BBB@@B9:9888'7?;?>AA:?:?B?BBC?CIAAAACCC@CCFFDCCC@DDD?C?CDCCABBA=ACBB@BBCCCBBBCCCCCBBAC?BBB?CC@C?BBB:9;CBC@BCCDD;C@C=@@ABBA)AB@@@;@AAABBBBCBBDDDD5CBBCC@CADDABBBAABC?B?BBABAA;@?A=ABCCCCBBBBBBBEDCCCCC?B999AAA=A>ABAABA?>
@ATNG8:01366:01511
GATGGTAGCGCACACATAGATCACAGGTACTCATTCGTTTCGGAAGAGACAGGTACGTTAATAGTTAATAGCGTACTTCTTTTTCTTGCTTTCGTGGTATTCTTGCTAGTTACACTAGCCATCCTTACTGCGCTTCGATTGTGTGCGTACTGCTGCAATATTGTTGACGTGAGTCTTGTAAACTTCTTTTACGTTTACTCTCGTGTTAAAAATCTGAATTCTTCTAGAGTTCCTGATCTTCTGGGATGTGTGCGCAGTGCCTACCATCGATACCTCGAGTCT
+
<<>>5;5557///9////95------(-579;==6;9990997<6666?===:666;:5716;00*/38::@9;;@;6:::::,:;*//7;+/5=>9===8<<4599<:@<???A@A:878AA=A>BBB@;;;@=AA;;6::BC@@@CC???@A:98:@>=7=?9=8965:=AA?:57:::*0/)////&/<888/55<=AA=;;9.5555$5;@9;6;?AC@CCCBB@A<@<B@ABCC?C@BC>B<<;AA@@ABA;;;D@CCD@;;000000;>>>?998@
@ATNG8:01368:01518
GATGGTAGAGAGACTGTAGCCACCCAGAAGATCAGGAACTCTAGAAGAATTCAGATTTTTAACACGAGAGTAATCGTAAAAAGAAGGTTTTACAAGACTCACGTTAACAATATTGCAGCAGTACGCACACAATCGAAGCGCAGTAAGGATGGCTAGTGTAACTAGCAAGAATACCACGAAAGCAAGAAAAAGAAGTACGCTATTAACTATTAACGTACCTGTCTCTTCCGAAACGAATGAGTACACACTCTCATATGACACTACCATCGTCATCCAGAAGTCT
+
CBBB@CDCBBCCCCCCCCCE?BBC=BBB?BBCBBB?B>?>>BBBB?BD@D?BACBBBBB3B?BBBBB@@AAA=??=BBBAB,@B=B>AAB9@@C?BBA@@@A::9:@BA>B??5::AABCCCCCCCCCCCC?BBDD=@@AABBBB>B@BA@<@BBBBBBB@BBBBBB?BB?778@DBBBA7?9938<<<<+995////<<BBC=@;@CCD=C=>>BBB>ABBBBBB?C?ABB<ACC>AABBBBBBBBBBBBAAA>>CCCAAABB?BBBBBBCCC@CBB@BDBB
@ATNG8:01369:01507
GATGGTAGGACGAGCGTCTGAGAGGTACTCATTCGTTTCGGAAGAGACAGGTACGTTAATAGTTAATAGCGTACTTCTTTTTCTTGCTTTCGTTGTATTCTTGCTAGTTACACTAGCCATCCTTACTGCGCTTCGATTGTGTGCGTACTGCTGCAATATTGTTAACGTGAGTCTTGTAAAACCTTCTTTTTACGTTTACTCTCGTGTTAAAAATCTGAATTCTTCTAGAGTTCCTGATCTTCTGGATACACTCATGTGCACCTACCATCGATAACCTCGAGTCT
+
@@BB<ABA=BBBBE@A@CEEE@A@@BCCCDBB?BCDD<AA>B?BCCCCCCACCCCC?C?CCBB?C?DCBBBDCCC?@??>>0>>:?@AB<CBC@CCCC@CC@BABCCJ@CCBBBBCB@CCC?C@EDCBCBBB@CBBB?CCCCCBAABCCCDCCBB>BBB?BB>B=AACCCCBBB?A@@>>3>;A;::9::*;BBBD>CCCBBBCCBB>ABAB2A@@AB?B>BE@BBACCBB?B@BBBCCC?ABC@CCCCCBBABBAAABCD@BBA>?988?AA4899BBCC>>>
@ATNG8:01374:01492
GATGGTAGTATCTGCACACTCTGTCCAGAAGATCAGGAACTCTAGAAGAATTCAGATTTTTAACACGAGAGTAAACGTAAAAAGAAGGTTTTACAAGACTCACGTTAACAATATTGCAGCAGTACGCACACAATCGAAGCGCAGTAAGGATGGCTAGTGTAACTAGCAAGAATACCACGAAAGCAAGAAAAAGAAGTACGCTATTAACTATTAACGTACCTGTCTCTTCCGAAACGAATGAGTACACACTCTCATATGACACTACCATCGATAACCTCGAGTCT
+
:::@<@AABAAACBCCCCCBCBBCCACBB?@A;;;A=A?BBBBAAB?BB=A=?>?@BBBB3B@BBBAAABAAAC===??>??,9@9>.999&5<>9><<@@CBBB?C@CC@CBC:::9:;@AAFCCCCCCCC@B???<?=?????C?B?BBB@BCCCBDDCABBB@@A?BD?BBB=AAAAA9?;:4::::;+;@=A===@@AAF<A9=>AA:>:<<AAA>BCBBDCD?C?BBC>BAB?AAABCBBAAAACBB@>===AAAA@@:949???AAA?B?CCCBBB>>
@ATNG8:01375:01529
GATGGTAGACATATCGTACTCTCTTTACTCATTCGTTTCGGAAGAGACAGGTACGTTAATAGTTAATAGCGTACTTCTTTTTCTTGCTTTCGTGGTATTCTTGCTAGTTACACTAGCCATCCTTACTGCGCTTCGATTGTGTGCGTACTGCTGCAATATTGATTAACGTGAGTCTTGTAAAACCTTCTTTTTACGTTTACTCTCGTGTTAAAAATCTTGAATTTCTTCTAGAGTCCTGATCTTTCTGGGATGCGCTACAAGTCTCTCTACCATTGAATAAACCTCGAG
+
>=@A266BCCCCA9666=;959;;@8555ABB?CADD=A@?@?BCBBAAA=AAAAA:@89938496=>;;;00/627=@@@,6:78555-5;>@<ABD@FD388AB8818==;:::@;=??:=9;;;?898D9==;;7;K??@@><>?=<=::9?;6667///27266----722-25555+5.3(.....$.4468478///58688/5566'/-3,//(/7.69296659889;<>>>>8;1778<0557667---,(,2,--6;66649;2550422',(,2,**
@ATNG8:01330:01567
GATGGTAGGCGTGTGAGAGTCTGCCCAGAAGATCTGGAACTCTAGAAGAATTCAGATTTTTAACACGAGAGTAAACGTAAAAAGAAGGTTTTACAAGACTCACGTTAACAATATTGCAGCAGTACGCACACAATCGAAGCGCAGTAAGGATGGCTAGTGTAACTAGCAAGAATACCACGAAAGCAAGAAAAAGAAGTACGCTATTAACTATTAACGTACCTGTCTCTTCCGAAACGAATGAGTACAGAGAGTACGATATGTCTACCATCGATAACCTCGAGTCT
+
;5:>5;;>99>556;;@<CABB;<906@@=CCDDDDAC@A@??B>?=@F@C=??998>??)>8<9=///9988828222555'22+2+255)2:=9>9<=BBAA?:?:AA9>>>7:8>>@=>>@@@AA@@@@<???C:==>BCA>=:=:=<<:<==<>??@<@@A==<:==8<=A8=>===1;;=9=AEEE/;<8;>>>>B@?@;A=?>>A<A=A>:::<AAACCAA<@:==>9>@@<AA>>;;;=>?@@@A???CBBB@@@???<@???@??;?:>>=:;=//
@ATNG8:01340:01562
GATGGTAGCTCGCTGATGATATCTCCAGAAGATCAGGAACTCTAGAAGAATTCAGATTTTTAACACGAGAGTAAACGTAAAAAGAAGGTTTTACAAGACTCACGTTAACAATATTGCAGCAGTACGCACACAATCGAAGCGCAGTAAGGATGGCTAGTGTAACTAACAAGAATACCACGAAAGCAAGAAAAAGAAGTACGCTATTAACTATTAACGTACCTGTCTCTTCCGAAACGAATGAGTACACACTCTCATATGACACTACCATCGATAACCTCGAGTCT
+
B@@@8=<BBB>>C;;9BBBBBBEDD@BBC@CCBA@@=@?BABDBBB?CC?B?BBCAAAAB2@<AA?@>==0/..'.6>?<@@0CC=B6??@0>BC?;;;@CBBCC?A>AC?B??=@A??ACCCCBBBCCBBBABBAA=???>BBCD?D@CAA?ABBEBBCD?@@A@CC?BB@CB@@CB@??3777577999(9A?CBBBCCCBB?B?BABB@A=;;ACC@DCCCCBC@C?BBC>DBB>BBBBCCCCAAAAACAAA@@BBBBBBBB?B999B@@;>9>A?@AA==
@ATNG8:01359:01579
GATGGTAGGAGACACGTCGCACACGTACTCATTCGTTTCGGAATGAGACAGGTACGTTAATAGTTAATATGCGTACTTCTTTTTCTTGCTTTTCGTGGTATTCTTGCTAGTTACACTAGCCATCCTTACTGCGCTTCGATTGTGTGCGTACTGCTGCAATATTGTTAACGTGAGTCTTGTAAAACCTTCTTTTTACGTTTACTCTCGTGTTAAAAATCTGAATTCTTCTAGAGTTCCTGATCTTCTGGGCAGACTCTCACACGCCTACCATCGATAACCTCGAGTCT
+
@5558===@EDBCCDDBBAAAB;AAA;?<<==8>9;9.9;3<.5433::;<9===CC?B990/60606///:988.2,26888(6;6<6996+9?AB<;:?<@@<@=<><;6=:9:9>>>=@AA<B<???;;:=>=@@@A<=>=BAA==>==??;77:5///7<<5:5>?>BBAA@@<@@BBB6A<?;?>>@>.==AAA9A>=@?AB>>=5;;:</<9::A<A=@@<@@@@:::;@=AAAA@C;<89908///999;@A>>>>;59996=6669994>=D;;;;666
@ATNG8:01361:01537
GATGGTAGTACATGATATACGACACCAGAAGATCAGGAACTCTAGAAGAATTCAGATTTTTAACACGAGAGTAAACGTAAAAAGAAGGTTTTACAAGACTCACGTTAACAATATTGCAGCAGTACGCACACAATCGAAGCGCAGTAAGGATGGCTAGTGTAACTAGCAAGAATACCACGAAAGCAAGAAAAAGAAGTACGCTATTAACTATTAACGTACCTGTCTCTTCCGAAACGAATGAGTACGATGAGAGAGCTCTCTCTACCATCGATAACCTCGAGTCT
+
AABC:B=CKBBBCCCFBBBCCCCCC@BBEAEDB@@@>A>ACCDDCC@BB?A?>>@CBDDE1B?BFJJGCCCCCD>CCBCCCC5CC>C7:::6;BB?B:;;DCCCC@C?BC@DBB?AADDE@AACBBBCBBBBACAAA=A@AABBBB?CACAA?ACBBCCCC@BBBBAA<@A?AAB?A@999,898/88999(7?8@=>:E???A<@=@C??;>:=?EBB?BCCBABB>@?ACD>CAA=??BAAABBBBBBBCCBBBBB@@@@@@A:>676AAA<@<@@@@@===
@ATNG8:01366:01559
GATGGTAGTAGTACACTAGTCATACCAGAAGATCAGGAACTCTAGAAGAATTCAGATTTTTAACACGAGAGTAAACGTAAAAAGAAGGTTTTACAAGACTCACGTTAACAATATTGCAGCAGTACGCACACAATCGAAGCGCAGTAAGGATGGCTAGTGTAACTAGCAAGAATACCACGAAAGCAAGAAAAAGAAGTACGCTATTAACTATTAACGTACCTGTCTCTTCCGAAACGAATTAGTACTACTCTCAGAGACACACTATCGATAACCTCGAGTCT
+
?B@@<@<ABCCHCCCCBBBBBCBBB?AAA@CC;;;D@B=A@DBBAB?BA?A???@BBEGD3C>AACCCCBBA@@8?ABBEDD5CDAF@CCC<CCGAC@@@DCCBB8:7:B?ABF?BBBBCBCCDDBBB@@@C@CCCC?A@@CBBBB>B?B??<@BBBBBBD?@AAAAA@DC?999<@@<:8.:::498888(6>9A788AA@@?<A=A@@@<A<A?BBC?BCBBAAB>A>ACF>BBB?B?BCCCCBBBBBBBBB@@=988<899>@?><=9=8=AA=>=>>
@ATNG8:01375:01574
GATGGTAGCGCATATCAGCGCAGCCCAGAAGATCAGGAACTCTAGAAGAATTCAGATTTTTAACACGAGAGTAAACGTAAAAAAGAAGGTTTTACAAGACTCACGTTAACAATATTGCAGCAGTACGCACACAATCGAAGCGCAGTAAGGATGGCTAGTGTAACTAGCAAGAATACCACGAAAGCAAGAAAAAGAAGTACGCTATTAACTATTAACGTACCTGTCTCTTCCGAAACGAATGAGTACGTGTGCGACGTGTCTCCTACCATCGATAACCTCGAGTCT
+
BA>>5;;;>A@BBBB@AABBCHCCE?CECABAA@@@=@@BCCCCCC@BA>A9=<>99555$57<=>>>>@@>BB9;<;;:;:;#5A7>9>>>2?D@<>B>BCCCAA?A@BD@BBA>BBB@AABBBCDCCDFCC@DBBB=@A;;;:A@=A?C;;6;A;;;BBB?BCBBAC=??9999<?@>?<5=>=8=>@@@2?B>?::;;;:>?5;5:><=9=7<=CCC@AAACCFF@D?CCA;A==;@@?@ACC99:?>>998>?AABAB=;;;==;;;A==8>7;;B@???A
@ATNG8:01331:01614
GATGGTAGAGAGACTGTAGCGCACCCAGAAGATCAGGAACTCTAGAAGAATTCAGATTTTTAACACGAGAGTAAACGTAAAAAGAAGGTTTTACAAGACTCACGTTAACAATATTGCAGCAGTACGCACACAATCGAAGCGCAGTAAGGATGGCTAGTGTAACTAGCAAGAATACCACGAAAGCAAGAAAAAGAAGTACGCTATTAACTATTAACGTACCTGTCTCTTCCGAAACGATGAGTACGATGAGATCTCGTGTGCTACCATCGATAACCTCGAGTCT
+
?;@@;;<BECCCCBBB?>>CBAA@@39:9>BB;:9=8=388<88886<;7;989887777$7/226998898::378;9999$9C<B2999&9@<7@@;?=CCCC?C?;:79AA?BBBCDBBBEFCCCCC@@>@BCC@BABCBBBB@C@C;;:;CBBCABC@BBBB??;?A59:B=@995=05586?????.;=4<///::>=?6;6:AAA=?<?@C@@@C;;:?@A4958BD=BBCABBBCBBBB::8>>====>=>;::799;A@@655:8=6<<<<==<<
@ATNG8:01334:01595
GATGGTAGTGTGTCTCTGAGAGTAGTACTCATTCTTTCGGAAGAGACAGGTACGTTAATAGTTAATAGCGTACTTCTTTTTCTTGCTTCGTGGTATTCTTGCTAGTTACACTAGCCATCCTTACTGCGCTTCGATTGTGTGCGTACTGCTGCAATATTGTTAACGTGAGTCTTGTAAAACCTTCTTTTTCGTTTACTCTCGTGTTAAAAATCTGAATTCTTCTAGAGTTCCTGATCTTCTGGTATGACTATGTACTACTACCATCGATAACCTCGAGTCT
+
@?@;8==BCCCCCECBBCCBBBCBCCCCBBBB?BB@;@C8:8:AAAA::58??@A9>;<?@A?B?B?@@@B???<>>?<?.//(//-)---/(/.3/5:.55AA@@;>?AAAA==:@@C9=9<==>;;;>9>?@@8<=?>==<>?AA>>888A:<>@<AA<A;AAAAAAAAA:===AA.A;A;=9988*8999)//7///;<;;3::::+;???@<@:===A@@?A>>:>;>>>A==7=@A;;;;>>===@@@@;;;AACC;;<<>=<<7;7;AA@><==
@ATNG8:01336:01614
GATGGTAGTAGTACACTAGTCATACCAGAAGATCAGGAATCTAGAAGAATTCAGATTTTTAACGCGAGAGTAAACGTAAAAAGAAGGTTTTACAAGACTCACGTTAACAATATGCAGCAGTACGCACACAATCGAAGCGCAGTAAGGATGGCTAGTGTAACTAGCAAGAATACCACGAAAGCAAGAAAAAGAAGTACGCTATTAACTATTAACGTACCTGTCTCTTCCGAAACGAATGAGTACACATCGTCGTGTCGTGCTAATCGATAACCTCGAGTCT
+
////)/;<;BB@>;;;<=??;@@?A=ABB=AAAA@@=@>A;;<<<8=;274/0/9<;;;+76:<><BABBCCC>BB@@A@A2@?<<9;;8.8;=6><=:8;;::6:48607...78333555889;;=>>8=<<=7<>::>>AC=B<;;?<:?AA??=A=A@@>AA@B?=@@@=@:;;>7:::468878'8717:5:55//.6=7=>>>=@<@;;;?=BB@?@@@<A<;;:/:9939:><<<=>;;?AA@???AAC=A>;;;<>A=887-618:;;<;;;
@ATNG8:01343:01582
GATGGTAGACACGTGTGCTCTCTCGTACTCATTCGTTTCGGAAGAGACAGGTACGTTAATAGTTAATAGCGTACTTCTTTTTCTTGCTTCGTGGTATTCTTGCTTAGTTACACTAGGTCATCCTTACTGCGCTTCGATTGTGTGCGTACTTGCTGCAATATTGTTAACGTGAGTCTTGTAAAACCTTCTTTTTACGTTTACTCTTCGTTGTTAAAAATCTGAATTCTTCTAGAGTTCCTGATCTTCTGGACAGAGTGTGCAGATACTACCATCGATAACCTCGAGTCT
+
4444.55;9A>@@:;955<<<<@ABA@;;0/:)//8838;696;<7/009(//6//(/03333174::<<;<776267787(66,226/588;6983.33(..32667.35655..(.5.22394;55552224:5582795775775/.(/53333(4497=<5:7:566;;9<<7566<<0;8>659999'9@===,0/--505--(-7)////$/4444.47;;75543433-3-34354<498<7<<54499444::;:9:;;<<8477=<<=6;6<?@AB>>?
@ATNG8:01343:01589
GATGGTAGTGCGTGAGAGAGAGACCCAGAAGATCAGGAACTCTAGAAGAATTCAGATTTTTAACACGAGAGTAAACGTAAAAAGAAGGTTTTACAAGACTCACGTTAACAATATTGCAGCAGTACGCACACAATCGAAGCGCAGTAAGGATGGCTAGTGTAACTAGCAAGAATACCACGAAAGCAAGAAAAAAGAAGTACGCTATTAACTATTAACGTACCTGTCTCTTCCGAAACGAATGAGTACGAGAGAGCACACGTGTCTACCATCGATAACCTCGAGTCT
+
//==8<=CCBCCABBBCCDCBB;;;)4<<8<BBB@?<?9@?AABBB?BB?C>BBB@@@@A+?6885996;//.7.5./////$5<49.999'999.5@>??<<44.438:7;;;4:?99:@CCB@@@BB@@@?AAAA=??ABBDBB@D@CA@?@CBBBBBC?????BB?BB?BBB?BAB><0755./=@>@>'==1///6<?AAA>D<;;;A<A<;:@@?;@AA@@@DAD?CAD>CCD8:9A???AA@BAA???AA??@?BCDA8/+////9;;5<6:>@A?;;;
@ATNG8:01343:01599
GATGGTAGTGATACAGATCAGACACCAGAAGATCAGGAACTCTAGAAGAATTCAGATTTTTAACACGAGAGTAAACGTAAAAAGAAGGTTTTACAAGACTCACGTTAACAATATTGCAGCAGTACGCACACAATCGAAGCGCAGTAAGGATGGCTAGTGTAACTAGCAAGAATACCACGAAAGCAAGAAAAAGAAGTACGCTATTAACTATTAACGTACCTGTCTCTTCCGAAACGAATGAGTACTATGTAGAGCTCTATACTACCATCGATAACCTCGAGTCT
+
BA;;8;<ABCCCCCKCBBCBCBBBB@BBB>AA@A?@<?;AAA????>@C?B?999BBBB=+92889:77AA;::19/0/999'77)/)555'555.5555<<<;?<>:>?18:@49:??AAAABBBCBCBBC@FCBC=???>??>=8@>A@@=@AAABBBB@AAABAA>BB>AAE7::B>>4<8808;>AA/AB<@;;;BBA@@<@=>>>?<?>@@BBB@DDBBBBC?C?BBB<CDD>@@BBBBB@ABBBBBB@A@@@@@@@@@A<>>>>@>>;><>>BAA?=>
@ATNG8:01350:01626
GATGGTAGTATCTGCACACTCTGTCCAGAAGATCAGGAACTCTATAAGAATTCAGATTTTTAACACGAGAGTAAACGTAAAAAGAAGGTTTTACAAGACTCACGTTAACAATATTGCAGCAGTACGCACACAATCGAAGCGCAGTAAGGATGGCTAGTGTAACTAGCAAGAATACCACGAAAGCAAGAAAAAGAAGTACGCTATTAACTATTAACGTACCTGTCTCTTCCGAAACGAATGAGTACACACTCTCATATGACACTACCATCGATAACCTCGAGTCT
+
<<5926;==C966>666=======<7;::5:9::;@9?8<<==:::48828499774>==)<4332:::<=:@@755@@AAA,@@;@4:::&9954595;9<<494:5;A?ACB>@@:9;BCCCCCBBBCCD?AA@@39:?@AAA@<A=@;:5:?@@BBBB@BBB878<9849??8?>>;;3777499999*;<49789A876D=B<><::4;4;;A@@=AA@?>>?3857?>8>8849@@@@BBFD??<@@@??@BDAAABCAB@A9:9@9:3939==>?>>>
@ATNG8:01361:01626
GATGGTAGAGTATCATGTGTATCTCCAGAAGATCAGGAACTCTAGAAGAATTCAGATTTTTAACACGAGAGTAAACGTAAAAAGAAGGTTTTACAAGACTCACGTTTAACAATATTGCAGCAGTACGCACACAATCGAAGCGCAGTAAGGATGGCTAGTGTAACTAGCAAGAATACCACGAAAGCAAGAAAAAGAAGTACGCTATTAACTATTAACGTACCTGTCTCTTCCGAAACGAATGAGTACGTGTGACGTACGTGAGCTACCATCGATAACCTCGAGTCT
+
<>;;7;=<<=@@>CCCCAA@BACBB?ABB@ABBBBC?B@CCCBBBC@CF?A?@BA;;;;;*;@CCCBB;;9=>=5=>99999$4<5:4955+9A@9BA@?<=<777(367848==6;;88@;;;CCBBCBCCC@BAAB?BBBBBDCB4;5;;;5;AAAABBBA@??BAA=AA=AAC;?;@@=56//(-7777+772/...79::?;A=@@>><>;?@CCC@CECBAACAE>@@D=DBB8::??@>@;;00/=@@BCC<<;000???=B>>?@??4949@?98855
@ATNG8:01363:01583
GATGGTAGTATAGAGCTCTACATAGTACTCATTCGTTTCGGAAGAGACAGGTACGTTAATAGTTAATAGCGTACTTCTTTTTCTTGCTTCGTGGTATTCTTGCTAGTTACACTAGCCATCCTTACTGCGCTTCGATTGTGTGCGTACTGCTGCAATATTGTTAACGTGAGTCTTGTAAAACCTTCTTTTTACGTTTACTCTCGTGTTAAAAATCTGAATTCTTTCTAGAGTTCCTGATCTTCTGGTATACACACTCGCTCGCTACCATCGATAACCTCGAGTCT
+
;9BB8@BBBBAA<>>>666<<??@AA@?@B::3:@>>8??9=7>?AAAAA<??BBB?B?AA::59?B>??@>>>>577:::*764822,253727.-(-7(--275505@=<=>??:???7;6:>=<=>>@=@A@A;@@@A>>>?BAA@@@A>><>?@>>>:><AA:::>AAA8=;;:;/:4:4::<<=+:;===47-----67-/,-=;=,;-//9393887'28577576<-//788;7;;>6>>@===BAA@@@@@@@@???<?>9;;980505<;99>@A
@ATNG8:01364:01597
GATGGTAGCTCACGTACGTCACACGTACTCATTCGTTTCGGAAGAGACAGGTACGTTAATAGTTAATAGCGTACTTCTTTTTCTTAGCTTTCGTGGTATTCTTGCTAGTTACACTAGCCTTCCTTACTGCGCTTCGATTGTGTGCGTACTGCTGCAATATTGTTAACGTGAGTCTTGTAAAACCTTCTTTTTACGTTTACTCTCGTGTTAAAAATCTGAATTCTTCTAGTAGTTCCTGATCTTCTGGTAGAGCGTGCATATATCTACCATCGATACCTCGAGTCT
+
??@B?BCDB@<966;<546<@BBCBCCCCCCC?BABA9@@;@;?:99A@A7:8B??:?57783,30389=?3748699::9+99)..335.48//(//-(-;(//85772355;;?>@<@<A3858A>=:;:>:=<<<*--3----788779>>==:=A@<@A:=:>@A@A=>>?<??@@@2@=A;===<<+<=::;19977<>:7:<.7775(57::;6;6::155A552575;5:;=>>?:=975866=<8599<:>=>=?@@>><>:66=///9=:;?@==;
@ATNG8:01369:01583
GATGGTAGGACGAGCGTCTGAGAGGTACTCATTCGTTTCGGAAGAGACAGGTACGTTAATAGTTAATAGCGTACTTCTTTTCTTGTCTTTCGTGGTATTCTTGCTAGTTACACTAGCCATCCTTACTGCGCTTCGATTGTGTGCGTACTGCTGCAATATTGTTAACGTGAGTCTTGTAAAACCTTCTTTTACGTTTACTCTCGTGTTAAAAATCTGAATTCTTCTAGAGTTCCTGATCTTCTGGTGTCGTCTATCATGTACTACCATCGATAACCTCGAGTCT
+
>5558=;;5@;;;>====666;;>9>B?CBBC?BBBC=BB=A=;::?>?@9==>>><A<AACD?B?BB@@@AAA@5;;@@2?B5:98@@9A?@C:A@@@DG?AABBCFACCDDDDBB?BCC?C@DDCCA@@C@CCCC?CBBBCBBBCBCBBAAAB?CCC?AA?C@CBBBBBCCD@CCDDD;A>?;::::-;CCDE>C@@ABBBBBB>BBBB2BAAAH@CADF@BBBCBBB@B?BCCCCD@D?@<@B@@CCBBCCECCCBCCDEGAB999A@@=B?BBBBBB>>
@ATNG8:01372:01588
GATGGTAGGCGTGTGAGAGTCTGCCCAGAAGATCAGGAACTCTAGAAGAATTCAGATTTTTAACACGAGAGTAAACGTAAAAAGAAGGTTTTACATGACTCACGTTAACAATATTGCAGCAGTACGCACACAATCGAAGCGCAGTAAGGATGGCTAGTGTAACTAGCAAGAATACCACGAAAGCAAGAAAAAGAAGTACGACTATTAACTATTAACGTACCTGTCTCTTCCGAAACGAATGAGTAACAGAGAGTACGATATGTCTACCATCGATAACCTCGAGTCT
+
@?A?8<<A>@;;;B@@ABB;;;;;;06BD@CBBBBB@C?BAAAAA@<@@=@?AA???@@@.A<@BB998B@B@?7???====,//)/(///(/./.6555;>>@A7>9=B;>>><?@@A>====@@@@@>>><>>A@;?>@A>>;:6;=@>>;>:;;@?AB<AAA@>>;>@<@@@8<==>>4>;;5;>=>>/==8=;;;888??@<A<A==><A;<:778:>?@@@@A7;8<BD9A??<>=@>7737??BAA===;;;;@??>@===:>===@@@<><>>>=>@>>
@ATNG8:01375:01611
GATGTAGGCGTGTGAGAGTCTGCCCAGAAGATCAGGAACTCTAGAAGAATTCAGATTTTTAACACGAGAGTAAACGTAAAAAGAAGGTTTTACAAGACTCACGTTAACAATATTGCAGCAGTACGCACACAATCGAAGCGCAGTAAGGATGGCTAGTGTAACTAGCAAGAATACCACGAAAGCAAGAAAAAGAAGTACGCTATTAACTATTAACGTACCTGTCTCTTCCGAAACGAATGAGTACTATGTAGAGCTCTATACTAATCGATAACCTCGAGTCT
+
BB;55;=9;@:99@BBBCAAABBB6ABB@BBBDCC@C?A@@AABB<@?=??CB???DDD3B@BBB887@@BCC9B@77777(771519;;2:=A=B===>>>@@:>:=C:?;;7;=@@@@@@AABC>:::@=A@@@<@AA???8758>B??<@888>AAA=A===@B=@@;@AB<??::919//)/////(/61;=>=@B>=><@<AA??;?=A?::;<A@@@AAA<@=@BB;???<>>>?888>=>?D>>;;;;A>>>AACC=@?@>>><@=??;;;??:
@ATNG8:01376:01615
GATGGTAGCGCACACATAGATACAGTACTCATTCGTTTCGGAAGAGACAGGTACGTTAATAGTTAATAGCGTACTTCTTTTTCTTGCTTTCGTGGTATTCTTGCTAGTTACACTAGCCATCCTTACTGCGCTTCGATTGTGTGCGTACTGCTGCAATATTGTTAACGTGAGTCTTGTAAAACCTTCTTTTTACGTTTACTCTCGTGTTAAAAATCTGAATTCTTCTAGAGTTCCTGATCTTCTGGGTGTATCAGCGAGTATCTACCATCGATAACCTCGAGTCT
+
BA9505==<<;;;<<@=655:::45555<:::5856>:?A:>:66:@;5526;:>C?B?BAAA9C?CABA>>>>;6;;???0?@000?>5;455.5;;76616==>BC@CCCDDCCC@BBD?A>AIDCCCBC@C=;;@CCBABA000A@@@@@?A<??B?A?>A9=>655==;;7;==<<&5.5.55>>>+;;===4<??;>;9999.5555$5546A=@=BB@DCCCCCC?B?BBBCDB>;:;;0;BC;;;;;;;CCCDECCA>;00/0::>6?095=<<<0/
@ATNG8:01333:01660
GATGGTAGAGTATCATGTGTATCTCCAGAAGATCAGGAACTCTAGAAGAATTCAGATTTTAACACGAGAGTAAACGTAAAAGAAGGTTTTACAAGACTCACGTTAACAATATTGCAGCAGTACGCACACAATCGAAGCGCAGTAAGGATGGCTAGTGTAACTAGCAAGAATACCACGAAAGCAAGAAAAAGAAGTACGCTATTAACTGTTATCGTACCTGTCTCTTCCGAAACGAATGAGTACACATCGTCGTGTCGTGCTACCATCGATAACCTCGAGTCT
+
89<<9=>BCBBACCBBA@@@A::;A<@::49:=:;:0545<<<<<<7<;:999>=9999*55999<<9@99:9,9>9944&4<7@.999&4885:AAA=BBBB@B?AA>ADD<>>BBBBBCCCCCCDCBB<BBCC<@@BB@?@B8@=@::7:DBBBBBB@CCB@AB@BB?BBB?BBCCC>>>>;>ABBB/@@:>:;;@@DDC=C:?@AA:=>>>===<>>>====9=:<<<2<<<-//9::>>>E>>>>>@@@CBAB9::BAA>B>;:>00+07;=@BB???
@ATNG8:01337:01658
GATGGTAGCGCATATCAGCGCAGCCCAGAAGATCAGGAACTCTAGAAGAACTCAGATTTTTAACACGAGAGTAAACGTAAAAAGAAGGTTTTACAAGACTCACATTAACAATATTGCAGCAGTACGCACACATTCGAAGCGCAGTAAGGATGGCTAGTGTAACTAGCAAGAATACCACGAAAGCAAGAAAAAGAAGTACGCTATTAACTATTAACGTACCTGTCTCTTCCGAAACGAATGAGTACGATGAGATCTCGTGTGCTACCATCGATAACCTCGAGTCT
+
BBCCACDBBBDECBBBCCCCCBBBC>CDD?CCDABB?B?BBAAABB?CA?ABBBB??>==.><>>?BBBBDBBB<@?99999(9@<A;AAA9AAB>@A@ABCCAC@C@BB?BAA>BCCCCBBBDCCCBBBBBB?BCC?BABBBBBB<@=@??<?CBBBCDD@@@@AAB@CD?AAB<>>@A?8>=>8<=?@@.@>::888BB@@>=D<A>>>=?<@ACCC@CCBAABB?B?BCC=CCC@AAABBBCCCBBBB@@B==<>><=;=BC=B>>>@@A<?;>@ABA89:
@ATNG8:01347:01634
GATGGTAGGTGCACATGAGTGTATCCAGAAGATCAGGAACTCTAGAAGAATTCAGATTTTTAACACGAGAGTAAACGTAAAAAGAAGGTTTACAAGACTCACGTTAACAATATTGCAGCAGTACGCACACAATCGAAGCGCAGTAAGGATGGCTAGTGTAACTAGCAAGAATACCACGAAAGCATGAAAAAGAAGTACGCTATTAACTATTAACGTACCTGTCTCTTCCGAAACGAATGAGTACGAGAGTCAGAGCAGAGCTACCATCGATAACCTCGAGTCT
+
0/>=8<;:2:999555<:<:>////)/6505///7717+55====?:>>:@:?@@@BEED1B=CCCCEDD@@@M>D<;;A@@*;:9>4:9-4<829>>=?877A:@3889977688@ABCBCCCDDCCBBB@BBCD@DAAABBBD<@=@@@<?BC=B===9<??<<<;?@;>??=@>>==1://///===,66-3../555//)/59;;;5;5?@CDD?A;:;;:;=A6::C>AAB>:::BBBCCDDCABBBB???BAAAA===188999//+/9:::=>>>@
@ATNG8:01350:01638
GATGGTAGAGTATCATGTGTATCTCCAGAATATCAGGAACTCTAGAAGAATTCAGATTTTTAACACGAGAGTAAACGTAAAAAGAAGGTTTTACAAGACTCACGTTAACAATATTGCAGCAGTACGCACACAATCGAAGCGCAGTAAGGATGGCTAGTGTAACTAGCAAGAATACCACGAAAGCAAGAAAAAGAAGTACGCTATTAACTATTAACGTACCTGTCTCTTCCGAAACGAATGAGTACGAGAGAGCACACGTGTCTACCATCGATAACCTCGAGTCT
+
@@DB466?CBCCDBB@;;CAA>>9:2777-3::?8;9?@CCDC@A@@CEAEACCBBCCCC5CAEGECCCCD9;;,:B95555$44.4.444+5:;7<989BBBCC?B?BB@BCC9::BBBCBBCCDCCBB@@;@A@@<@AA@AAAA=A?B;;7;A;::ABA=ABBABB?BC=BAB=??DEC>?;:5;==>?/>>:8555;799=8=7==>>5;6;:CCEGCBBAA@C@CACCE>C@@<??A???BBBABC???ABBDCBBBBA>=:>888===8=:=>====>=
@ATNG8:01354:01648
GATGGTAGTGCGTGAGAGAGAGACCCAGAAGATCAGGAACTCTAGAAGAATTCAGATTTTTAACACGAGAGTAAACGTAAAAAGAAAGGTTTATCAAGAATCACGTTAACAATATTGCTAGCAGTACGCACACAATCGAAGCGCAGTAAGGATGGCTAGTGTAACTAGCAAGAATACCACGAAAGCAAGAAAAAAGAAGTACAGCTATTAACTATTAACGTACCTGTCTCTTCCGAAACGAATGAGTACTATAGACTATCTGAGACTACCATCGATAACTCGAGTCT
+
449949<@CBBBC=AAA<AAAA<<;)4;;74:4:33-3289;88896;;9;533333777'713..///7...3,3599999(555)5.55)55594;<7<=<888.3-3/)///38/////>>===?@>BBBC?BCBB@BBBABBBA>A?AAA>ABBCBBBC?BCBCAA>AB?CBC?==666(2220555566$674766///89=>:=687>>:>:>?BBB?BDCCBBB?A?AAA<ABB?BBBBBBBBBBB>;;:>>BAAABBBBBE@B@@@=00*0/;;=?867
@ATNG8:01358:01663
GATGGTAGGCGAGCGTCTGAGAGGTACTCATTCGTTTCGGAAGAGACAGGTACGTTAATAGTTAATAGCGTACTTCTTTTTCTTGCTTTCGTGGTATTCTTGCTAGTTACACTAGCCATCCTTACTGCGCTTCGATTGTGTGCGTACTGCTGCAATATTGTTAACGTGAGTCTTGTAAAACCTTCTTTTTACGTTTACTCTCGTGTTAAAAATCTGAATTCTTCTAGAGTTCCTGATCTTCTGGGCTGCGCTGATATGCGCTACCATCGATAACCTCGAGTCT
+
@@<<8<<>==BA;@ABBDFBBBD@DCCBAAA@CBBB=BB?D@;;;FHCC@CCCCC@C@CC@?;?;@ABCBCBCE?A@BBB3BB?BBCC>CCCCBCCC?BC>@@@BCHBDCBCBCCC@BCD@D?DD@@@BBD?CCCC?CBBBCBBBBBBCCBBAB>BBB?BB>B>BBB99:CBCADBBBB8A;@;?BBBB0BBBCC=CEDCCCCBA?4:;:;*;AAAC?B@BC@BCCCCCC@D@ABCBBB788BB9C999BBBBCCCCCCBBCCC@C@@@@::59<?CCBBA??
@ATNG8:01367:01646
GATGGTAGTGTCATATGAGAGTGTGTACTCATTGTTTCGGAAGAGACAGGTACGTTAATAGTTAATAGCGTACTTCTTTTTCTTGCTTTCGTGGTATTCTTGCTAGTTACACTAGCCATCCTTACTGCGCTTCGATTGTTTGCGTACTGCTGCAATATTGTTAACGTGAGTCTTGTAAAACCTTCTTTTTACGTTTACTCTCGTGTTAAAAATCTGAATTCTTCTAGAGTTCCTGATCTTCTGGTCTACTACACTGTACTCTACCATCGATAACCTCGAGTCT
+
BCBB@CCDCBBBCDCCCBBCGBBBBCBABBAA=AAB=BB@CBCBAA@@A=@CBBB@C@BBCC?C?BBBBB@@@B<??@=>,9:68=AC>A?AB@CFE?CC;=;DDDD@CCCCCBCC@DCC=B?BCCCCDBB?BCCC?CCC>AACCCCCBBBBAA>BBB?BC@C@ABB@@@CCE@BBBBB8B=C>BBBBC5BCCCD>B;:;AABBBA5;;;;*;;;;H@D@CC@BBBAAAB?B?BBBCDC=??B?BCCCCCCCCBCBCCCCCCBB?@9::B?>9><?ABBBBBB
@ATNG8:01367:01679
GATGGTAGTATATCGCGTCGCTATCCAGAAGATCAGGAACTCTAGAAGAATTCAGATTTTTAACACGAGAGTAAAACGTAAAAAGAAGGTTTTACAAGACTCACGTTAACAATATTGCAGCAGTACGCACACAATCGAAGCGCAGTAAGGATGGCTAGTGTAACTAGCAAGAATACCACGAAAGCAAGAAAAAGAAGTACGCTATTAACTATTAACGTACCTGTCTCTTCCGAAACGAATGAGTACACACTCTCATATGACACTACCATCGATAACCTCGAGTCT
+
ABBB7;;>CDFCCBBBBBBBACACC:BDEACCBB;;6:;@;99<;A295>A?>?885>==+@4773333833333&39<@@@@+??:?<@@A165A=9955:::<<7;7;;69>;137879BBBBC==BA??A????A=@AAA??=B>B?B::98BBBB8888>888==4448BB95999>=/622+25778)8>6<<==<9>>@<?<?@@@<@<;;@CD?CBB@??A5837<<6<;=298@@ABBBBC>;;:<?>@@CBBBCBAA>A988ABD@C@C=>;;;@@
@ATNG8:01369:01644
GATGGTAGCATCATGCATATCTTACCAGAAGATCAGGAACTCTAGAAGAATTCAGATTTTTAACACGAGAGTAAACGTAAAAAGAAGGTTTTACAAGACTCACGTTAACAATATTGCAGCAGTACGCACACAATCGAAGCGCAGTAAGGATGGCTAGTGTAACTAGCAAGAATACCACGAAAGCAAGAAAAAGAAGTACGCTATTAACTATTAACGTACCTGTCTCTTCCGAAACGAATGAGTACCTCTCAGACGCTCGTCCTACCATCGATAACCTCGAGTCT
+
@>@@:@@ABB<<<<;;;>>>=<9<<7;<>9<>???99?133988;;699.88;<;99777$5179;>=<@><=<19:@??@@,?C<@<@@@7@CBBCCBBCCCCC?B?@@<@::4:BBABCBBCBCCECCCD@CCBB@BBBBAA::4;>A;;8;C@@ABBD@D@??BB@CC@BAC?AA???8=983:>>>?/>>;@888BA@A@=@<>>??<?<??AAA=@@@@@?C=@:@A@5@00-0>@=@@A>???BA=C@;;;?;;;=>>>:=888;=>:>;>?>BBB@@
@ATNG8:01330:01687
GATGGTAGCACGAGTCACTCATATCCAGAAGATCAGGAACTCTAGAAGAATTCAGATTTTTAACACGAGAGTAAACGTAAAAAGAAGGTTTTACAAGACTCACGTTAACAATATTGCAGCAGTACGCACACAATCGAAGCGCAGTAAGGATGGCTAGTGTAACTAGCAAGAATACCACGAAAGCAAGAAAAAGAAGTACGCTATTAACTATTAACGTACCTGTCTCTTCCGAAACGAATGAGTACAGAGAGTACGATATGTCTACCATCGATAACCTCGAGTCT
+
:5<@9@CCBBCDDCCBBABBAABCC@CCC@CCDC998:=AAAABBC@BCAD@@???????.??BEBAAAEDBA@8>9;5555$5;.5.555&59949559?>>9:68;?A;@?@<@A??ADCBBDDDBBBCC?BBBB@BBA@??@A>@?C??=?CCCBBBB@BBBCBB?BB?BBA===;;:*6894:<>>>/>A;@888AAAAA;A<AAAC<A;@@CCC?BCBBBBC@C>AAC>CBB>A>>>BBBBCDD@>BBB?@@@AAA=<=>9>666A==5:69>>=>>>>
@ATNG8:01331:01695
GATGGTAGTGTGTCTCTGAGAGTAGTACTCATTCGTTTCGGAAGAGACAGGTACGTTAATAGTTAATAGCGTACTTCTTTTTCTTGCTTTCGTGGTATTCTTGCTATTTACACTAGCCATCCTTACTGCGCTTCGATTGTGTGCGTACTGCTGCAATATTGTTACGTGAGTCTTGTAAAACCTTCTTTTTACGTTTACTCTCGTGTTAAAAATCTGAATTCTTCTAGAGTTCCTGATCTTCTGGAGATACACATGATACTCTACCATCGATAACCTCGAGTCT
+
@@A?8<=BCDCCGFC>@@?A@?@ABBDCCBBB?BCCG?BB@B@CCCCCIGACCCCB>B>BBCC@CABBBBDDDBB@CCCCC3CB<@@@@8??AA4;694:C@BCCBAA<@ACAAADB?BBB?B?BBBBBBBB?BB>>1::AAAAABDCCBBBBBB=AAA>AB@BBCCCCBBBC?A@@@@7@;@<ACCCC5CCCEC;;;CBBBBBBB?BBBB5B;;;DAFABB@CCCCCAA?A@CCBBBC@BBC@BCBBBCB@@@@ABBCBBBAA??788>>>?B@CCCABBBB
@ATNG8:01338:01700
GATGGTAGGCGTGTGAGAGTCTGCCCAGAAGATCAGGAACTCTAGAAGAATTCAGATTTTTAACACGAGAGTAAACGTAAAAAGAAGGTTTTACAAGACTCACGTTAACAATATTGCAGCAGTACGCACACAATCGAAGCGCAGTAAGGATGGCTAGTGTAACTAGCAAGAATACCACGAAAGCAAGAAAAAGAAGTACGACTATTAACTATTAACGTACCTGTCTCTTCCGAATCGATGATACGATGAGATCTCGTGTGCTACCATCGATAACCTCGAGTCT
+
BABA8B=B?CABCCCBBBC;<;BCC6?CCADDCCAA>A>AABBCBC?BB?B@CB>>>@@@2@=@AB??@BCBBB=BA88888(8<9>6=<<2==B=A;;;@@@AA<A<?>9>>>:>@????@@???@>>><A;AAAA7<<????886:;>9;:=:::AAAA<AAAAAA;<>9?>@9==;99/;994:ADCD/;;7:=<<:;;AAB=C=A777=@<@>>>><@@@AAAA7;7;@<>>AC>>>>>>A@@BAABAA@A???===AAC<A=<<=:90707><=?===
@ATNG8:01342:01682
GATGGTAGTATATCGCGTCGCTATCCAGAAGATCAGGAACTCTAGAAGAATTCAGATTTTTAACACGAGAGTAAACGTAAAAAGAAGGTTTTACAAGACTCACGTTAACAATATTGCAGCAGTACGCACACAATCGAAGCGCAGTAAGGATGGCTAGTGTAACTAGCAAGAATACCACGAAAGCAAGAAAAAAGAAGTACGCTATTAACTATTAACGTACCTGTCTCTTCCGAAACGAATGAGTACTACTCTCAGAGACACACTACCATCGATAACCTCGAGTCT
+
BDBB@BCCBDCEBBBCCDCBBBBBC@CCC@CCCDAA=@>AABCCCB@CC?B?BBBBACCC3C?AAABBBB@?>C;?=BBBBB2BC@C5;;;*:AA>;;69?>>AB=B?BB?BBB?BBAACCCBCBBBDCCCC@BABB?B>>>AAAB?C@CAA>ABBCCCDD?AAABBB?BE?:98:=>;;;18::4888888%/959///>>B;<8;:>=CB<@<@@A@@=@BBBBBC?B>ADD=CBB?ABBCCBBBBC@BABB@>>>><>>>>=>:=9::???;?<AABBB>=>
@ATNG8:01343:01705
GATGGTAGAGAGACTGTAGCGCACCCAGAAGATCAGGAACTCTAGAAGAATTCAGATTTTTAACACGAGAGTAAACGTAAAAAGAAGGTTTTACAAGACTCACGTTAACAATATTGCAGCAGTACGCACACAATCGAAGCGCAGTAAGGATGGCTAGTGTAACTAGCAAGAATACCACGAAAAGCAAGAAAAAGAAGTACGCTATTAACTATTAACGTACCTGTCTCTTCCGAAACGAATGAGTACGATGAGAGAGCTCTCTCTACCATCGATAACCTCGAGTCT
+
===B?@<=CECCCB95555;;==>D8ABB@AAAA??;?;@?><><@<@B=A>@@@?????.??@@@BBAA>>>=3<=@@@@@,@B>A>BBB9BBB@CBCBEBBAA6;69?:?CC?AAABBCBCCCCCBCCCC@CCBB>A@ABA?@A;A=@:;6;BAAACBF@BBBCCD@CC>???3::9888)888188888(/707../99><A=A;?>>>=D<AACCC@CCB@@@@292999,9=>9???BBAABA988?;;:?@?==>@@??@9:/--7--+-06:==@>>>
@ATNG8:01346:01685
GATGGTAGATACTCGCTGATACACCAGAAGATCAGGAACTCTAGAAGAATTCAGATTTTTAACACGAGAGTTAAACGTAAAAAGAAGGTTTTACAAGAACTCACGTTAACAATATTGCAGCAGTACGCACACAATCGAAGCGCAGTAAGGATGGCTAGTGTAACTAGCAAGAATACCACGAAAGCAAGAAAAAAGAAGTACGCTATTAACTATTAACGTACCTGTCTCTTCCGAAACGAATGAGTACACACTCTCATATGACACTACCATCGATAACCTCGAGTCT
+
96<<8==BBBB@CA@?BBB@@@DD@CCC?BBBBAA=A>??>?BBC?BB?B?BCB>>@@?/?9885;;:://(.3,33<<<=<,AD;A4;::&/:;5/0)//77<>>;>8==8<BB?BBBBCCCBBCCCBBBBB?BA??<?AAABCBB@C@C@@=?AA?BBBB@BABB??<?A>ABC?==555(25517;=<=>'==9=887BBBAB;>6;;;@=@<@@@@A>ACAAABB?A>ABB<BBB>AABBBCCCBBAA>@@@@@@BAAABBBC?B899=@=*0,0@>@@788
@ATNG8:01356:01710
GATGGTAGCGCGACGAGCGTAGACCCAGAAGATCAGGAACTCTAGAAGAATTCAGATTTTTAACACGAGAGTAAACGTAAAAAGAAGGTTTTACAAGACTCACGTTAACAATATTGCAGCAGTACGCACACAATCGAAGCGCAGTAAGGATGGCTAGTGTAACTAGCAAGAATACCACGAAAGCAAGAAAAAAGAAGTACGCTATTAACTATTAACGTACCTGTCTCTTCCGAAACGAATGAGTACTATGTAGAGCTCTATACTAATCGATAACCTCGAGTCT
+
BCAB@BC@@@;;9ACCCCBCCCCCC=CEC@@:;;9:3:598CDCBB>BC?C?BBBBBBBB1A<A>>AAACAAAA7<;:::::*:C>C;AAA7BBB?BA@ABBGCC@B?BC>@AA<?>BBBCCCCBCCCCBA@>@ABB>AADCAA@C=B>C9979BAABBBC?AABBBB>AA????=?::::/8:94788888%/96////8<ABA=@<@>??<><>BLCC@CB:99==294:@@;@BB???@BBBBB@>>>BB@@?AAAAAAADD=@?>>AD=C<AAA:;;>>
@ATNG8:01356:01714
GATGGTAGTGTCATATGAGAGTGTGTACTCATTCGTTTCGGAAGAGACAGGTACGTTAATAGTTAATAGCGTACTTCTTTTTCTTGCTTTCGTGGTATTCTTGCTAGTTACACTAGCCATCCTTACTGCGCTTCGATTGTGTGCGTACTGCTGCAATATTGTTAACGTGAGTCTTGTAAAACCTTCTTTTTACGTTTACTCTCGTGTTAAAAATCTGAATTCTTCTAGAGTTCCTGATCTTCTGGTCTACTACACTGTACTCTACCATCGATAACCTCGTGTCT
+
<=<<8<=<666<>>?@@>B?@?999@A<=;5926>>>7@>:?:??====D;CC===9<8@@>>4;8@@@959?BC=@AAAA1AC?BBBB?DDBB?BBB>BC9;;BBBD>BC<;;AAA?CCC@C@BCCCAAAA>BCBC@BBBCBBBCCB@@@A@@C@BAA@BB?B?B?@AC@A@D=@@AAA7@<A>;;;;;*;@@AD=AACBBBFJCE5;;;;*;;;<<7;>BB<@BCCE@@=@>@@@ABA>AAH@CCDDB;;;B@@ABB<;;BBA>;;;ABAA>A5:9::<>A?
@ATNG8:01357:01699
GATGGTAGCTCTGCTCTGACTCTCGTACTCATTCGTTTCGAAGAGACAGGTACGTTAATAGTTAATAGCGTACTTCTTTTTCTTGCTTTCGTGGTATTCTTGCTAGTTACACTAGCCATCCTTACTGCGCTTCGATTGTGTGCGTACTGCTGCAATATTGTTAACGTGAGTCTTGTAAAACCTTCTTTTTACGTTTACTCTCGTGTTAAAAATCTGAATTCTTCTAGAGTTCCTGATCTTCTTGGCAGACTCTCACACGCCTACCATCGATAACCTCGAGTCT
+
;445.59;<BDABBCDHCCCCBCBA@@AAAAA=ACCC=CCCACCDBC@@;99499.94:<<=:@9<<====A><849999'3;7;<<>7C:<;255;7:<8=@?@;<7;;>>><AA<@??>A?BBCC;;;B>BBBB?CBBBAACBACCCCCCAA>ADC?BB>B>ABCCHCCCG@BBCBC3A=C?ABCCF5CCHKK>BABCBAAAAB<A@A@,;;;;;5;>CB@BBCBCEC@C>AA?@??39:3;7;CCCBBBCCBABB@@?@AA?A;;;B::8;@BGDCCCB?
@ATNG8:01359:01700
GATGGTAGTGCGTGAGAGAGAGACCCAGAAGATCAGGAACTCTAGAAGAATTCAGATTTTAACACGAGAGTAAACGTAAAAAGAAGGTTTTACAAGACTCACGTTAACAATATTGCAGCAGTACGCACACGATCGAAGCGCAGTAAGGATGGCTAGTGTAACTAGCAAGAATACCACGAAAGCAAGAAAAAAGAAGTACGCTATTAACTATTAACGTACCTGTCTCTTCCGAAACGAATGAGTACGTGTGACGTACGTGAGCTACCATCGATAACCTCGAGTCT
+
BAA@:=99=A?;666?DBCBBB;<:)4443::8;::-403888::?7?<8>,3383373&33555=:8<222=.9855555$95294955&555.599445;;<5;533-3;;;<=;<@C>>>?;;:::>95553;6;4439733,4388858333444;7:9:<8858<7=@A=@=888(./.(.8>>>>'33-6///:<99;;<499;>:>5<>C::9;CB@@@@:=9===9?AA<A999AB???A@A@A@@@???CCCB@?>89988<7708<==>?;:;?
@ATNG8:01362:01724
GATGGTAGAGAGACTGTAGCGCACCCAGAAGATCAGGAACTCTAGAAGAATTCAGATTTTTAACACGAGAGTAAACGTAAAAAGAAGGTTTTACAAGACTCACGTTAACAATATTGCAGCAGTACGCACACAATCGAAGCGCAGTAAGGATGGCTAGTGTAACTAGCAAGAATACCACGAAAGCAAGAAAAAGAAGTACGCTATTAACTATTAACGTACCTGTCTCTTCCGAAACGAATGAGTACGATGAGATCTCGTGTGCTACCATCGATAACCTCGAGTCT
+
BBCC@CCDDCGCCBAACCCBBBCCC?BBA?BA:9:A=A=ACDBBBC@BB@B?>>>>????1??AADAA?BB@@@6=<;;;;;*;B>C>BBB<BGIABBBBCCBCB>A>AC@CBB<>>AABCCBBBBDCBBBC?CBBB?B??>B@??<@?A@?=@BBDBBCC?AABAAA?CC@BBB999@==4=::488888(8@:A888???@@<@=AAAA;@<@BBBB@BDBBBBB>A?BBB=BBC@BBBBBCCAA@@@AAA?>>>?@???@??<?==<>=<8=;?AAAA===
@ATNG8:01371:01705
GATGGTAGTATCTGCACACTCTGTCCAGAAGATCAGGAACTCTAGAAGAATTCAGATTTTTAACACGAGAGTAAACGTAAAAAGTAGGTTTTACAAGACTCACGTTAACAATATTGCAGCAGTACGCACACAATCGAAGCGCAGTAAGGATGGCTAGTGTAACTAGCAAGAATACCACGAAAGCAAGAAAAAAGAAGTACGCTATTAACTATTAACGTACCTGTCTCTTCCGAAACGAATGAGTACTATAGACTATCTGAGACTACCATCGATAACCTCGAGTCT
+
;=<=@BBC@BAAAAACB@?@BBCDL@CBB>@A<;;A>A6::A@@@B?AA?B?BBABAEEE3D>AA>BDCDC;::6:@BDFDE5BBAA?BDGIDCC@CCCBBBB@@=@@AA>ACD?AABBCCECCCCBCBBBC?CCCB788BBCCCC?B@B?@=@CBCC???@>>>BBB@CC=?>?9==988)8::7889898%/959///<=@AC<C=AA??;?=BBCBA?ABA>>??;><999.:@@:??BACACCCC???>>>ABBCBBBBBBC@B=>>@A@;A=AACBA::;
@ATNG8:01372:01703
GATGGTAGACATATCGTACTCTCTGTACTCATTCGTTTCGGAAGAGACAGGTACGTTAATAGTTAATAGCGTACTTCTTTTTCTTGCTTTCTTGGTATTCTTGCTAGTTACACTAGCCATCCTTACTGCGCTCGATTGTGTGCGTACTGCTGCAATATTGTTAACGTGAGTCTTGTAAAACCTTCTTTTTACGTTTACTCTCGTGTTAAAAATCTGAATTCTTCTAGAGTTCCTGATCTTCTGGGCAGACTCTCACACGCCTACCATCGATAACCTCGAGTCT
+
;:>;7<>CCCDCCBBBCBCAAA@AEDCBABBB>AB@D>>><>?@@@BABB?BBBBC?A>A>DC:@:@@>>>><;9477557'7:6>:6606<69*//8389157=>>>:?A>888??;???=B<;;;=AAA;;:?@9;;;=?>>>>??AA@@>>7;;C<A?:@9>>8:;>A@>:<==DD2A<B<=====+;<89817/..998=>>1////$....94>4>A:?AA@@>?=><?>>>=>9;;=A9@@<:;@@AAAAA:;;:>=B=?>>=?<<5:6:AAA?;;;
@ATNG8:01332:01779
GATGGTAGCGAGCGAGTGTGTATACCAGAAGATCAGGAACTCTAGAAGAATTCAGATTTTTAACACGAGAGTAAACGTAAAAAGAAGGTTTTACAAGACTCACGTTAACAATATTGCAGCAGTACGCACACAATCGAAGCGCAGTAAGGATGGCTAGTGTAACTAGCAAGAATACCACGAAAGCAAGAAAAAATAAGTACGCTATTAACTATTAACGTACCTGTCTCTTCCGAAACGAATGAGTACGTGTGCGACGTGTCTCCTACCATCGATAACCTCGAGTCT
+
BCBB?B@@ACBA@CCBCBCCCCBBB?BCC?CCCCBA>A>AAECBA@>CC=@>?>@99:;;*<=CDLDCCBBCDE=B@AAAAA,AB>B?BCC;CBB?@@ACDCDCC?A?CB>BBB?BB@@ABBBCCCEDDDDD@BBBB?AAAACBBB?CAGBB?ABBDDCBA>BBBFBB@BB?B@A<>@999+9=<9978788$78685;;@@>;;7;4;:<=:>:>>BBBADDCCCBB@C@BCB=C@?=?BBBBBBABBAA@ABCBBBAB@@<ACA;=8::A>?;><>CB@@>;>
@ATNG8:01334:01731
GATGGTAGCGCATATCAGCGCAGCCCAGAAGATCAGGAACTCTAGAAGAATTCAGATTTTTAACACGAGAGTAAACGTAAAAAGAAGGTTTTACAAGACTCACGTTAACAATATTGCAGCAGTACGCACACAATCGAAGCGCAGTAAGGATGGCTAGTGTAACTAGCAAGAATACCACGAAAGCAAGAAAAAGAAGTACGCTATTAACTATTAACGTACCTGTCTCTTCCGAAACGAATGAGTACTGCGTCTCACTCTCGCCTACCATCGATAACCTCGAGTCT
+
BCBC?B669BCICCCCCCCCEDCCD<BBC?CCCCAA>A?AAABBAD?CC?B?BBBBCCCC5DBCCCCCCBCBBB=BABCCCC5CC>B6;;;6;AB=B@ABCCDCB?B?AA>ABB>A@BBBBAACCBBBCBCC@CAAA@BA@A?AAB>B@C::;;DCCBCCCAABAAAA@BC=BBA488?==8=9939:9::(9>6=788??>@@<A=A???<A9<<BA@<@BBBBBB@DABBA;A:949@@AABAAAABCBBBCCBBAACD?BBC@B:::<99398?<?AA???
@ATNG8:01341:01732
GATGGTAGTGTCATATGAGAGTGTGTACTCATTCGTTTCGGAAGAGACAGGTACGTTAATAGTTAATAGCGTACTTCTTTTTCTTGTCTTTCTGTGGTATTCTTGCTAGTTACACTAGCCATCCTTACTGCGCTTCGATTGTGTGCGTACTGCTGCAATATTGTTAACGTGAGTCTTGTAAAACCTTCTTTTACGTTTACTCTCGTGTTAAAAATCTGAATTCTTCTAGAGTTCCTGATCTTCTGGGATGTGTGCGCAGTGCCTACCATCGATAACCTCGAGTCT
+
@=DC@BBDDBB<?>@@>BBBAA@CCCAAABBB@BBBK@DC@A896699?@:>=?AA>A?BCAB?B@BCA@;<<88333333$3<879:AA9<899>;><>5;=8;<==8<;@CCCBBCB@CCC@C@DBCCBCBC@CCCC>@@CBBBCBCCDCCCBBB@BBC?AA=A>AAABCCCCB?B;;;;.;<?=;;;;.;BA@A>CECDCDCBCD@CDDD5CCBBB@C@CC?BBB@A@@=@>ABCCA@<@><<3=000=>>ABBBCAAD?CCD@BBAAA;;6;>ABABBB99
@ATNG8:01347:01744
GATGTAGTCTCAGATAGTCTATAGTACTCATTCGTTTCGGAAGAGACAGGTTACGTTAATAGTTAATAGCGTACTTCTTTTTCTTGCTTTCGTGGTATTCTTGCTAGTTACACTAGCCATCCTTACTGCGCTTCGATTGTGTGCGTACTGCTTGCAATATTTGTTAACGTGAAGTCTTGTAAAACCTTCTTTTTACGTTTACTCTCGTGTTAAAAATCTGAATTCTTCTAGAGTTCCTGATCTCTGGTCTACTACACTGTACTCTACCATCGATAACCTCGAGTCT
+
?@@;=;;@CBCBB;;55<:::<566<<<55479;;;4;?9>:>?BB@=A6:./:77)/)///-(/*0/::88:99499<<?)=>9;;<<6735;6;;=9=?4654;4516;;>@ABC>?@B?A>ACDBB@AB@CCCC@CCC;00=0000///)//828333(33282887//)/7::6;;;??0949.59999$9959D499C@BBAA@@?BDGF5BA@:;8;=AA8;;AB;:;5;;;99AA@@AC@CAA@BBB@@@BBBCC;;::0+0000>00*0+9??@AB@B
@ATNG8:01356:01771
GATGGTAGTATCTGCACACTCTGTCCAGAAGATCAGGAACTCTAGAAGAATTCAGATTTTTAACACGAGAGTAAACGTAAAAAGAAGGTTTTACAAGACTCACGTTAACAATATTGCAGCAGTACGCACACAATCGAAGCGCAGTAAGGATGGCTAGTGTAACTAGCAAGAATACCACGAAAGCAAGAAAAAAGAAGTACGCTATTAACTATTAACGTACCTGTCTCTTCCGAAACGAATGAGTACTGTATCTATGTGTGCGCTACCATCGATAACCTCGAGTCT
+
@CA@>AACCBAAABBBBA@@CCDCC@CBC@BB??@@<@>A@ADB??>?B?B@BBBCCCCC3B?BBAAACCAA=B:==AAAAA2AB=C=BBB7BAB>CBBBBCCBA>A>;:6:AD6::BBCCDEGBBBDCCBB>BCDE>A??@CCBB;A=@;:6;AAABCBB?BBBBBC@BB?A@A<>>BBC<@<<8766656%/:5;///==A@@<@<AB@@;@<AACCC@CCB@@?D=?=@AC9B9979??@AABBBCCCCBBBBA=====;;;?;>===>;;5;5:=>@@>>>
@ATNG8:01361:01761
GATGGTAGCAGACGTGACAGAGCGCCAGAAGATCAGGAACTCTAGAAGAATTCAGATTTTTAACACGAGAGTAAACGTAAAAAGAAGGTTTTACAAGACTCACGTTAACAATATTGCAGCAGTACGCACACAATCGAAGCGCAGTAAGGATGGCTAGTGTAACTAGCAAGAATACCACGAAAGCAAGAAAAAAGAAGTACGCTATTAACTATTAACGTACCTGTCTCTTCCGAAACGAATGAGTACTATGTAGAGCTCTATACTACCATCGATAACCTCGAGTCT
+
BBBB@BBCCCCCCCBABCCDCCCBB?BCC@BABB>><??BABBBCD?DC?A>AACCCCCD3C>>>>@===//.6.55????@0EC>A2999&5@@;;;6?=<><<9@>BB=ACC=A?BCCCCCCCCCCBBBC@C@@@=A???BCBB?CAC;:9;BBACCCC?@AACAA?AD@DBB?B@?>=4866/788888%9<9<;;;CBBAB<A;>>AA=B<==BCC@CCBB@A?4949@@9ABB?BCCBBBBBBBBBAA@@?===A@@@AAA<A;;;D>=:=<>>>@A===
@ATNG8:01362:01733
GATTAGTATAGAGCTCTACATAGTACTCATTCGTTTCGGAAGAGACAGGTACGTTAATAGTTAATAGCGTACTTTCTTTTTTCTTGCTTTCGTGGTATTCTTGCTAGTTACACTAGCCATCCTTACTGCGCTTCGATTGTGTGCGTACTGCTCAATTTTGTTAACGTGAGTCTTGTAAAACCTTCTTTTTACGTTTACTCTCGTGTTAAAAATCTGAATTCTTCTAGAGTTCCTGATCTTCTGGATACACTCATGTGCACCTACCATGATAACCTCGAGTCT
+
===<@@C;99CCCFBBC;69@@BBCCCCCDAAAAB=BB@D?AAABBCF@BAA@?3839@??<??A>??9::252'222222#2616@A>18:65)/./).6/77555719:==>AAA<?>?<@;@@@@;>>;5666>///;9::;AA=====<:1888)6749:?A>@@?CCC:;;BCC9B>B@BBHEE1;<BEH=A@CCBB@??B?AAFF0C000@=@=?@>?ABD????B?BA888>5::;:988?>=<<//////9=9;995/////<6<03387....
@ATNG8:01362:01765
GATGGTAGTATCTGTCTACGAGAGCCAGAAGATCAGGAACTCTAGAAGAATTCAGATTTTTAACACGAGAGTAAACGTAAAAAGAAGGTTTTACAAGACTCACGTTAACAATATTGCAGCAGTACGCACACAATCGAAGCGCAGTAAGGATGGCTAGTGTAACTAGCAAGAATACCACGAAAGCAAGAAAAAAGAAGTACGCTATTAACTATTAACGTACCTGTCTCTTCCGAAACGAATGAGTACTGTATCTTTGTGTGCGCTACCATCGATAACCTCGAGTCT
+
BCBB?BBBB;;66;655===BADAA=;999?@000>+/)/=;334<6@=<>;00/53888*8489778899;>=376;AAAA2@B?B?BBC<CCJAEBBBFDD;::<@BB@B??=?A??AFCCCCCCCCCCC@DABB?B???ABBB@C@E@@?AECBBAAB?BBBBBC?CD?>>>;@@99929::4888888%8>9=888@@BBB<?<>=>>5;5;;@@@=@CBBBCC?A?AA@;@AA=AABBBBBBBBBAAAA:@@B=>>AAB??<?888=>>;?;?ACAA@>>
@ATNG8:01363:01732
GATGGTAGCGCGACGAGCGTAGACCCAGAAGATCAGGAACTCTAGAAGAATTCAGATTTTTAACACGAGAGTAAACGTAAAAAGAAGGTTTTACAAGACTCACGTTAACAATATTGCAGCAGTAGGCACACAATCGAAGCGCAGTAAGGATGGCTAGTGTAACTAGCAAGAATACCACGAAAGCAAGAAAAAGAAGTACGCTATTAACTATTAACGTACCTGTCTCTTCCGAAACGAATGAGTACGATGAGATCTCGTGTGCTACCATCGATAACCTCGAGTCT
+
95<<8=BCCCCCCBBBBBCCBBBBB=CBF@CC@@@B?A<AABBBBB>BB>B>AAAAA?A?/A?AA?ABCAA???8?ACCDDD2CC@C=AAA9AEC@CBAACDCCA>A@CC?CAC>@ABBCCCCCC@CDCCBB?ADCC?C@@@ABAC?B?@BB@BBBBAAAB?CC@@AB?BB=@@C?BB@@>6789:?@AAA2@A>A;??BBBBB@B?BBCC?C<@?BCC@@@><666=D<BAA;>BB?CCCCBBB@???@@BBA>@@A@=>>?;:5;588>>?=A=@@A>>>>>
@ATNG8:01367:01758
GATGGTAGTGCGTGAGAGAGAGACCCAGAAGATCAGGAACTCTAGAAGAATTCAGATTTTTAACACGAGAGTAAACGTAAAAAGATGGTTTTACAAGACTCACGTTAACAATATTGCAGCAGTACGCACACAATCGAAGCGCAGTAAGGATGGCTAGTGTAACTAGCAAGAATACCACGAAAGCAAGAAAAAGAAGTACGCTATTAACTATTAACGTACCTGTCTCTTCCGAAACGAATGAGTACTGTATCTATGTGTGCGCTACCATCGATAACCTCGAGTCT
+
AA;926=>BBBBCAABAA@@?A;;<,:?<>A@@@A@8?>B??@BAA=:999>CCFBBBBB3C@:;8?@<@885A052:DFFF3DFCC?BBB7ABB?BABCCCCAA>A???:?==489AACBCCCCAA@DD@@=@@@@=A@CBBBAA<@=@@@=@A@?ABBC@BBBABB?CB>ABB>?><77.555-5899:*68/6577>??>A<A<@@@A=A=;;ACB?BCAAA;;8:?BAD>D::59??ABBDBABCBBB???ABA@=====>;>?>A=;;5;8==>?===>
@ATNG8:01331:01803
GATGGTAGATATATGCACGCTCTACCAGAAGATCAGGAACTCTAGAAGAATTCAGATTTTTAACACGAGAGTAAACGAAAAAGAAGGTTTTACAAGACTCACGTTAACAATATTGCAGCAGTACGCACACAATCGAAGCGCAGTAAGGATGCTAGTGTAACTAGCAAGAATACCACGAAAGCAAGAAAAAGAGTACGCTAATTAACTATTAACGTACCTGTCTCTTCCGAAACGATGAGTACTGTATCTATGTGTGCGCTACCATCGATAACCTCGAGTCT
+
CCCC@CBBBCCECCDBCCCC@AACB@B??=?A@@@A?A?BBBBBBC?BB?B@BBBBBBBB3@=BBAA@???BAB9;;:DCC/78171978)7994:@@FBD@@@:=:=@;>??:=<==>AAAB>>>@AAAA<::;;=?>??>==B=C<@;;;>>>AABA:==A@@@<?@=>@@5:<755)2:<4:AAAA/9;::;:8;--(-*-*-===6>:>>@BB<AABBB??;?<@@B9>==;;;@9:::8>AAAAA????>>=>>>AB<@>>>@;:5;:;;;AAABB
@ATNG8:01333:01806
GATGGTAGGACGAGCGTCTGAGAGGTACTCATTCGTTTCGGAAGAGACAGGTACGTTAATAGTTAATAGCGTACTTCTTTTTCTTGCTTTCGTGGTATTCTTGCTAGTTACACTAGCCATCCTTACTGCGCTTCGATTGTGTACGTACTGCTGCAATATTGTTAACGTGAGTCTTGTAAAACCTTCTTTTTACGTTTACTCTCGTGTTAAAAATCTGAATTCTTCTAGAGTTCCTGATCTTCTGGATACACTCATGTGCACCTACCATCGATAACCTCGAGTCT
+
BBBB<A==:B>>CC<<<>CDDBBB@CCCCDCC?A??@8@B?B?BBCCCBC@CCCDE?B?BBCB@C@CCCBBBBAA?ABBAA3AA=@?CC=@B@A=ABB?BC=@@BCBCACCCCCBBB@CBB=B@DDBBBCBB?BDBB>A@ECCCCCCCCCCBBBB@CCB?BB>A=?@ABBBCCC;;;ECC;C?C@CCDDD5BBBBB=A@CCCFCDCC@BBCB5BCBBB?B?BC@BBBBBBB?C@@@ACCC>A@C?CBBBBBBBBAAABBBC?BB@=@000@@@<@<@BBBBBBB
@ATNG8:01334:01804
GATGGTAGTGATACAGATCAGACACCAGAAGATCAGGAACTCTAGAAGAATTCAGATTTTTAACACGAGAGTAAACGTTAAAAAGAAGGTTTTACAAGACTCACGTTAACAATATTGCAGCAGTACGCACACAATCGAAGCGCAGTAAGGATGGCTAGTGTAACTAGCAAGAATACCACGAAAGCAAGAAAAAGAAGTACGCTATTAACTATTAACGTACCTGTCTCTTCCGAAACGAATGAGTACGATGAGATCTCGTGTGCTACCATCGATAACCTCGAGTCT
+
BBDCACCCBDDCCCCCCA@@DGCCB?BBB?BBCB??=?>@@@>>8:6<B@D@9:8@@;:;+85888555>>9==48/0,0@@@0>>:>+:59'5;;69////----(/599477;49>?=@@ACBBBCBBDBB?BDCD999@??@895;@B;;<;AAACCBB@BBBDCC@BB>@A@<@@?::/:::4:<<==.=@;@>=>ABB?>;>:==AA=D=@@BCB?BCCBCBB?B?CDD>BBB?BBAAACCBB?@@BB=<888@>;>;@@A=A>>>>:93949<=@@::;
@ATNG8:01337:01815
GATGTAGGCACTGCGCACACATCCCAGAAGATCAGGAACTCTAGATGAATTCAGATTTTTAACACGAGAGTAAACGTAAAAAGAAGGTTTTACAAGACTCACGTTAACAATATTGCAGCAGTACGCACACAATCGAAGCGCAGTAAGGATGGCTAGTGTAACTAGCAAGAATACCACGAAAGCAAGAAAAAGAAGTACGCTATTAACTATTAACTTACCTGTCTCTTCCGAAACGAATGAGTACACACTCTCATATGACACTACCATCGATAACCTCGAGTCT
+
BAAB=<A>BB@AABBCA@A@@;;;09>@;9AACBB@BAGHBBCCFC@A<?<??A@@A@@.@9?>@BBBB>?>=8<;;;;;;$99.5.555&555.5554><<<@;><8959CC?CC@?CCCBCBBBCCBBB?BBBB?BABBCCBB?A?A??<?AA@ABAB>ABBBBB?BB@BAB?@===>0866/77888(6<9=888@@???<?<ABBA;@<@@8;;<?A;;:AA>D;@@A:@@@<>>A@@>@:8;?;;;>BC>:::9;///;6::98<::5;5;A??????
@ATNG8:01339:01790
GATGGTAGAGTACAGTGTAGTAGACCAGAAGATCAGGAACTCTAGAAGAATTCAGATTTTTAACGCGAGAGTAAACGTAAAAAGAAGGTTTTACAAGACTCACGTTAACAATATTGCAGCAGTACGCACACAATCGAAGCGCAGTAAGGATGGCTAGTGTAACTAGCAAGAATACCACGAAAGCAAGAAAAAGAAGTACGCTATTAACTATTAACGTACCTGTCTCTTCCGAAACGAATGAGTACTATAGACTATCTGAGACTACCATCGATAACCTCGAGTCT
+
<4::5;<>BA;;<666<<=>?A@@@89;A?CC;;:A=@<A@BBBBC?DC@C>:99@@CCC3C?B<=>522;??>399;;;;;*5@<E@CCC<CCEAGBBBCCCCC=@>@A=ABB>BBBBBCCEBCCCCBBAB?CBBA>A@A@CBBB<@<?::5;BAABECC?ABBBBB?BC@BBB@BC@@@9:9818>?>A/<<7;///=@BBA<A=???A=A:>>DBB@BCCCBAB@B@BBB=BAA=AABABBDCADA>>::;BCBBABAAABC@B999AA@<@=@@@ABB@?
@ATNG8:01348:01799
GATGGTAGGTGCACATGAGTGTATCCAGAAGATCAGGAACTCTAGAAGAATTCAGATTTTTAACACGAGAGTAAACGTAAAAAGAAGGTTTTACAAGACTCACGTTAACAATATTGCAGCAGTACGCACACAATCGAAGCGCAGTAAGGATAGCTAGTGTAACTAGCAAGAATACCACGAAAGCAAGAAAAAGAAGTACGCTATTAACTATTAACGTACCTGTCTCTTCGAAACGAATGAGTACGATGAGAGAGCTCTCTCTACCATCGATAACCTCGAGTCT
+
?ACC?BBB@BCDEDDBA@BBCCFCB?BBC@CBCBAA>A>ACD@ACB?BC@D@CBBBCDDD3C@ECCCCCBBBDD:A?:;;;;*;<5;5;;;*:?=:>A@AAAEED?B?BB>AAD?BBAABCCCCCCCCBAAD@DBBB?BBBCBBBB?B@BEBBCCCCBCCC?BABBBB<@B=>>>>B???A8?>@>AABBB3BB?BBEGCCDHCAC@CBBB??>@BCBB@BCBBCBA<A:;;68@@;:::DECCCC@?@BAAABB>;;;A@@?A:>688=@A1818>;;;;98
@ATNG8:01348:01825
GATGGTAGCGAGCGAGTGTGTATACCAGAAGATCAGGAACTCTAGAAGAATTCAGATTTTTAACACGAGAGTAAACGTAAAAAGAAGGTTTTACAAGACTCACGTTAACAATATTGCAGCAGTACGCACACAATCGAAGCGCAGTAAGGATGGCTAGTGTAACTAGCAAGAATACCACGAAAGCAGAAAAAAGAAGTACGCTATTAACTATTAACGTACCTGTCTCTTCCGAAACGAATGAGTACAGAGAGTACGATATGTCTACCATCGATAACCTCGAGTCT
+
BA:;06<<@DCB@@BBA@@IBBA@@8@BA=@A;:9?9?:@@ABBBC=AA?F>@@@:;<<;$97ABCDBBA599?5?:99555$55.5.555&4;;6<BB@@@CCC4:5:?9>AB?BBBBBBCDCCCCCCB;;9;;;<>A@@?@A??9@;@;;6:CBABCBB>AAACCE?BC?BBB?B@?@@*/0//...//#/93797;99>@><@=:;;C=@=??CDGACBBCBBB@@=@@@<@00-0>>@BBBBBBBBBBBBBCBBBBBA=>77;666;993:5:=>?>>>>
@ATNG8:01349:01816
GATGGTAGACATATCGTACTCTCTGTACTCATTCGTTTCGGAAGAGACAGGTACGTTAATAGTTAATAGCGTACTTCTTTTTTCTTGCTTTCGTGGTATTCTTGCTAGTTACACTAGCCATCCTTACTGCGCTTCGATTGTGTGCGTACTGCTGCAATATTGTTAACGTGACTCTTGTAAAACCTTCTTTTTACGTTTACTCTCGTGTTAAAAATCTGAATTCTAGAGTTCCTGATCTTCTGGTATACACACTCGCTCGCTACCATCGATAACCTCGAGTCT
+
9444.59;@CDEBBB@@@CBBDBBDCCBCBBB?AAAB9AA;?;?@@????<=BBAB@B?BBBA>=69=??===881222222#283::66.7//.28//)29255@@<=9>>>>??AB<A>@9>:>>>>=<=>:>AAA5:8A>>>@?>?AAA>>>@<>>><??<@<@@@@@@A@@4;::::/;8<9:::::+;===<8==??BBA???<ADDC/A==>=6969///>:96979>==>=76667666=@@@???@AAAAA@=>@;C<<99990505898<;A;
@ATNG8:01361:01813
GATGGTAGAGTATCATGTGTATCTCCAGAAGATCAGGAACTCTAGAAGAATTCAGATTTTTAACACGAGAGTAAACGTAAAAAGAAGGTTTTACAAGACTCACGTTAACAATATTGCAGCAGTACGCACACAATCGAAGCGCAGTAAGGATGGCTAGTGTAACTAGCAAGAATACCACGAAAGCAAGAAAAAAGAAGTACGCTATTAACTATTAACGTACCTGTCTCTTCCGAAACGAATGAGTACACACTCTCATATGACACTACCATCGATAACCTCGAGTCT
+
55<=:@@@@>C?BBBCC@@A@BB@@>?>?=@?ABC>9=7;;>=B=C@AB?B@CB?;:;;;*57<<<<<<@@?A?69454444$4>5>.::9-9<<=?@?>@@=9939298,773,3338==A:::ABBABBA>@?9:2987=;=::475;00*00/8;:<=8<;988828;<;3703869936//(-66666&260----78;;=483776616167;;@;@C@;;:A>A<@AC>CBA8:9?@@@A@AA>?>>@A@AA@@@BB;;;<=999<98/828ABBCCCB
@ATNG8:01374:01793
GATGGTAGAGAGACTGTAGCGCACCCAGAAGATCAGGAACTCTAGAAGAATTCAGATTTTTAACACGAGAGTAAACGTAAAAAGAAGGTTTTACAAGACTCACGTTAACAATATTGCAGCAGTACGCACACAATCGAAGCGCAGTAAGGATGGCTAGTGTAACTAGCAAGAATACCACGAAAGCAAGAAAAAAGAAGTACGCTATTAACTATTAACGTACCTGTCTCTTCCGAAACGAATGAGTACGATGAGATCTCGTGTGCTACCATCGATAACCTCGAGTCT
+
55:;:<==CCHGFBBB?>BCCDDDD<ABC?BA@@@A>A=AAC998B=A@=A@99889:::(88><<>><=?=<=4;8@=9;9*>D=B6;;;.:A@;B@@@?CB>BADA@@>?CC8::::;BCCBCCBCCACA@BBBB?AABBBBBB?C@C:::;BCCGCBC?@AABBB@BB?BBB9::BCF==881888988%8817758@@B@><@7::@C<?;>?<<;?CCBBBBD@B=?@G>CBB<???AABBBCBBA@@BB<;;>>===A??:==>>=98189==A@A;;;
@ATNG8:01328:01844
GATGGTAGGACGAGCGTCTGAGAGGTACTCATTCGTTTCGGAAGAGACAGGTACGTTTAATAGTTAATAGACGTAACTTCTTTTTCTTTGCTTTCGTGGTATTCTTGCTAGTTACACTAGCCATCCTTACTGCGCTTCGATTGTGTGCGTACTGCTGCAATATTGTTAACGTGAGTCTTGTAAAAACCTTCTTTTTACGTTTACTCTCGTGTTAAAAATCTTAATTCTTCTAGAGTTACCTGATCTTCTGGGTCTACGCTCGTCGCGCTACCATCGATAACCTCGAGTCT
+
::==9===8<??6655555995557;99;<;;5:<9:5;:7<7/0///7729;;===6=7<<;;7=;>>0//90/)/:8<<>AA+===6;9:>155594955.5<.5565=>9;AABBAAA6:9@=?;B@@>A@@@9>=9:2999999>>>>?:;>>781999;>><?:=?:99@@AA<?59999$5.5.55<<>+>=>==)65///////76::::$/4439395::555/:::9)//1///<;;7<=??6;665=<:599A@@@BADAB8:987>>?=B>@@A?8887
@ATNG8:01330:01842
GATGGTAGGAGACACGTCGCACACGTACTCATTCGTTTCGGAAGAGACAGGTACGTTAATAGTTAACAGCGTACTTCTTTTTCTTGCTTTCGTGGTATTCTTGCTAGTTACACTAGCCATCCTTACTGCGCTTCGATTGTGTGCGTACTGCTGCAATATTGTTAACGCGAGTCTTGTAAAACCTTCTTTTTACGTTTACTCTCGTGTTAAAAATCTGAATTCTTCTAGAGTTCCTGATCTTCTGGTATACACACTCGCTCGCTACCATCGATAACCTCGAGTCT
+
@@BA:==D@DEDGDCBCBCCCCFFGCBBBBCC@E@@@<@B?C@CCBACBB?BBAAA@C@BBBB?B@CBB@CCBBB>>>>>>.>>;>>>A7?BBB@C@@<@B;:8>EBB<??AAAC>>:>>>:>;???A<<<A;A>>>687:77799:AA@@;;;B<>>>=BB=B<@@?=<===@<>:@@@2=7=///@@@,77777*-///88;==>18888(6=>AA=B=;;6;>==>>>5;5;?>??@:==@;=====>@A@@@A>>>E>>>=:>AAA@??<A=@@???@@A
@ATNG8:01332:01843
GATGGTAGTGTCATATGAGAGTGTGTACTCATTCGTTTCGGAAGAGACAGGTACGTTAATAGTTAATAGCGTACTTCTTTTTCTTGCTTTCGTGGTATTCTTGCTAGTTACACTAGCCATCCTTACTGCGCTTCGATTGTGTGCGTACTGCTGCAATATTGTTAACGTGAGTCTTGTAAAACCTTCTTTTTACGTTTACTCTCGTGTTAAAAATCTGAATTCTTCTAGAGTTCCTGATCTTCTGGATAGCGACGCGATATACTACCATCGATAACCTCGAGTCT
+
@@@A8<<<A@;;;;???@D@@;;;B@@>BBAC@BCCC=@A8;19>AA=;:26:::>7?9?BDF@G?BBABBBCCC@@???=,=?;@@AA9??@@<@CC?DC@;;=CBC@CCCFCBBC@CDD@C?CCABA@AA>@BBB=@:;:CBBBCBBBCBBBC?BBC@DD=@>@ABBCBBBA>B;;;;.;=@=@@@@@,@AABD<@@B@AABBCB?BBBB2BBABC?A=AC@CDCCCCB?C@BAACBB?@@@?BBBBBBBBCCB;;;;@AAAA@@@@AA??<@@CBBBBBBB
@ATNG8:01337:01846
GATGGTAGTATATCGCGTCGCTATCCAGAAGATCAGGAACTCTAGAAGAATTCAGATTTTTAACACGAGAGTAAACGTAAAAAGAAGGTTTTACAAGACTCACGTTACAATATTGCAGCAGTACGCACACAATCGAAGCGCAGTAAGGATGGCTAGTGTAACTAGCAAGAATACCACGAAAGCAAGAAAAAAGAAGTACGCTATTAACTATTAACGTACCTGTCTCTTCCGAAACGAATGAGTACTGTATCTATGTGTGCGCTACCATCGATAACCTCGAGTCT
+
BBDD@CCCCBBBDCCCBBBA@@BCC@BBB@DCHEAA>@?AABBBBCACC?C@BAA88888)9?@@ACBBB::8B=@ABBBBB5BF>C5;;;*:AA>;;6?==C=B?ABC?BBC?BBAABFDCCBBCCCCCB?BBBB>BAAABBBB>@=@:97:AABBBBD?BBBCBB?BD@BBC?@>888*566/778888%8<9<988BBB??<?:>>>B=A=ABBBB@CBCBBBB@B@BAA<A>><>CDFBBBBBBBBCA@ABAA>>=??ADD=A:;;A=<8=:>>=BA778
@ATNG8:01345:01852
GATGGTAGTGCGTGAGAGAGAGACCCAGAAGATCAGGAACTCTAGAAGAATTCAGATTTTTAACAGAGAGTAAACGTAAAAAGAAGGTTTTACAAGACTCACGTTAACAATATTGCAGCAGTACGCACACAATCGAAGCGCAGTAAGGATGGCTAGTGTAACTAGCAAGAATACCACGAAAAGCAAGAAAAAGAAGTACGCTATTAACTATTAACGTACCTGTCTCTTCCGAAACGAATGAGTACGTGTGACGTACGTGAGCTACCATCGATAACCTCGAGTCT
+
B@@@=@=BACBBBABCFCCCAABBB=BCCGCAAA;:59>BBCBCCC?CC?A?AACCCCCC+=8B>777>9BAB:><=;==>/9A<A4999285A<@>>>;:;<>1/*/84///07:99:;>===AAAAAAA<A@AA;>@@==>ED=@:===:=???AB;:8;B>>>@<@A=@@@6::8887&25537::::)5505888AB@>>;?;?;;:=B<???==8=@::;A@<A<AAA9@::8:AAC;;<A@?>==AADDA>>>@@;9;;59///://(608=?@@BBB
@ATNG8:01348:01845
GATGGTAGTGTCATATGAGAGTGTGTACCATTCGTTTCGGAAGAGACAGGTACGTTAATAGTTAATAGCGTACTTCTTTTTCTTGCTTTCGTGGTATTCTTGCTAGTTACACTAGCCATCCTTACTGCGCTTCGATTGTGTGCGTACTGCTGCAATATTGTTAACGTGAGTCTTGTAAACCTTCTTTTTACGTTTACTCTCTTGTTAAAAATCTGAATTCTTCTAGAGTTCCTGATCTTCTGGACAGAGTGTGCAGATACTACCATCGATAACCTCGAGTCT
+
95::5;<@BA;;;>>?>@CC<;;DDB@>9992:ABA<CB@C@BBCCDDD?DCBBD@C@CCBB@CACGCCCEDFF?BCCDD5CB?BBCC>CCCC@BBC?BC@::;ECC@DDDCBBBB@ECC?B?CCEDCBBA=ABBD@BBDCCC@@@CBBBBBBC?B@@>:95:;?@CDDCBBB=@;;;0;=A=;;;;;*;A@@A;ABCBCCGACC@CCCD5CAABC?A?ACACCCCB@@=@<@B@AAB?@@@@CBCCCCCBCBBBDBBBBCA@>@???@AA?B@BCCCA898
@ATNG8:01348:01873
GATGGTAGTATATCGCGTCGCTATCCAGAAGATCAGGAACTCTAGAAGAATTCAGATTTTTAACACGAGAGTAAACGTAAAAAGAAGGTTTTACAAGACTCACGTTAACAATATTGCAGCAGTACGCACACAATCGAAGCGCAGTAAGGATGGCTAGTGTAACTAGCAAGAATACCACGAAAGCAGAAAAAAGAAGTACGCTATTAACTATTAACGTACCTGTCTCTTCCGAAACGAATGAGTACACATCGTCGTGTCGTGCTACCATCGATAACCTCGAGTCT
+
555:056;;;=<A;>==;;;==><<9666:>@CCBB?B<@@???@@9@@?@;??>?>?>>.>;8887::9///;2///::::+<<7<.555&5::5595===<<<4524<498858@AABBB?@?@@@BBBB@BBAD>A@??BAAB:<6<00+0>=:?:=B>>==B@B?@B?CBB?B9866.5......./$/;07;??BA?A?=A:==BB<A=@;AAC?AAAA@@?;?;@@A<BBE@CCCBBBBBDBAA??CCCAA:::???AD?B???C??<??@==>?@;;
@ATNG8:01354:01862
GATGGTAGATATATGCACGCTCTACCAGAAGATCAGGAACTCTAGAAGAATTCAGATTTTTAACACGAGAGTAAACGTAAAAAGAAGGTTTTACAAGACTCACGTTAACAATATTGCAGCAGTACGCACACAATCGAAGCGCAGTAAGGATGGCTAGTGTAACTAGCAAGAATACCACGAAAGCAAGAAAAAAGAAGTACGCTATTAACTATTAACGTACCTGTCTCTTCCGAAACGAATGAGTACTATAGACTATCTGAGACTAATCGATAACCTCGAGTCT
+
B=B=:>>BABAHLBBBBA@@AAAAC@CCB?A@>>=@;@8;?A>?>C?BB?B>::7;8;;<+95:>>>C@@@@AA1;;@????0@B>C=BBB<BGFACCBBCEDDC?B?BC@CBB<?>@@ADCCCE@BBBBCC?CDBB>@@@?B?@@<A?A@@>@CCCCBCB?BBBAAA?CC@8889====;7==:4888888%/959///;;BKC<>:AADD;?;@ACBB?BCCCBCD@B@BBB<AAA>>>>BDCBBABBBC;::@CBBBBACBB@B@??=>8>;??AAB887
@ATNG8:01360:01852
GATGGTAGGTGCACATGAGTGTATCCAGAAGATCAGGAACTCTAGAAGAATTCAGATTTTCAACACGAGAGTAAACGTAAAAAGAAGGTTTTACAAGACTCACGTTAACAATATTGCAGCAGTACGCACACAATCGAAGCGCAGTAAGGATGGCTAGTGTAACTAGCAAGAATACCACGAAAGCAAGAAAAAAGAAGTACGCTATTAACTATTAACGTACCTGTCTCTTCCGAAACGAATGAGTACCTCTCAGACGCTCGTCCTACCATCGATAACCTCGAGTCT
+
9=BD?CCC@BBCDBCDCCCCBBB;;5;:929>@B@@=@>AABDCBC@BC@D@DDBBBDF;CC@BBCCCDBBCBB=BBDBBBB2BD?A>AAA8ABB@B@??BBBAC?B?BC@BBB@BB>>ABBBCCDDCBBBB?BCCC?BBBBAAAB<?<?@@<ABCBBACC?AAAABB>@@=ABD?AA999*9=:4889888%8@:>888AADBB7;7;AAA<?<?@CDCABBBBCCC?B?BCC>C??;?ABBBAA?CCCABBB@@@BBA=A;==96;///===7=7=@@@@;;;
@ATNG8:01361:01847
GATGGTAGCTCGCTGATGATATCTCCAGAAGATCAGGAACTCTAGAAGAATTCAGATTTTTAACACGAGAGTAAACGTAAAAAGAAGGTTTTACAAGACTCACGTTAACAATATTGCAGCAGTACGCACACAATCGAAGCGCAGTAAGGATGGCTAGTGTAACTAGCAAGAATACCACGAAAGCAAGAAAAAAGAAGTACGCTATTAACTATTAACGTACCTGTCTCTTCCGAAACGAATGAGTACACATCGTCGTGTCGTGCTACCATCGATAACCTCGAGTCT
+
BBBB?BBBBCFCCBBCCCCCCBBBC?BCC?BBCC@A>A>AABACCC?@A<@>CBBBBBBB3BABB@BBBB?;;B9>>@BAAA1BE@C5;;;.;CE?;;;BCBCCC@A?BD?BBC>ABBCCCCBCCCCCCCCC?BBBB>BBBBBBBB<@<?9859BBBBCCC?AAAABC?CC?BBB>A=888*6881888889%8=:=888BABAB<B9==AB=A;@@CCC@CCBBBBB?B@BBC>CBB=BBBBBCAABBBBB@BBBBAAABBBBBB?B=>=BAA<@<?=><<>>>
@ATNG8:01364:01854
GATGGTAGCAGACGTGACAGAGCGCCAGAAGATCAGGAACTCTAGAAGAATTCAGATTTTTAACACGAGAGTTAAACGTAAAAAGAAGGTTTTACAAGACTCACGTTAACAATATTGCAGCAGTACGCACACAATCGAAGCGCAGTAAGGATGGCTAGTGTAACTAGCAAGAATACCACGAAAAGCAAGAAAAAAGAAGTACGCTATTAACTATTAACGTACCTGTCTCTTCCGAAACGAATGAGTACAGAGAGTACGATATGTCTACCATCGATAACCTCGAGTCT
+
A@@@7;=DBBBC>>;@;;;=DBABB>ACBACCCBBB?A9:9BAABB>AA@D@CCBA@@@@.@<;;9>88://).;.87=9999'9A4>2999*9BD?;;:@@@@:?;>9>:9BCC@AABBBBBC;;;BBBBBC@BCBB>BABBBBBF?B?B;:69AAAB?=@@998BAA<@@=893497....&...(.99<<<'993552>>99>@;@9;;>@=@7;;CBB@BBBBBBC?A=:::5:AA=A?@?BBBBBCAB?BBCCC??===>>>D;>7679==/617>A<=;;;
@ATNG8:01366:01859
GATGGTAGGCGACATACATACGCGCCAGATGATCAGGAACTCTAGAAGAATTCAGATTTTTAACACGAGAGTAAACGTAAAAAGAAGGTTTTACAAGACTCACGTTAACAATATTGCAGCAGTACGCACACAATCGAAGCGCAGTAAGGATGGCTAGTGTAACTAGCAAGAATACCACGAAAAGCGGAAAAAGAGTACGCTATTAAGTATTAACGTACCTGTCTCTTCCGAAACGAATGAGTACTGCGTCTCACTCTCGCCTACCATCGATAACCTCGAGTCT
+
CDCC@CCC@CBBCCCCCBCCCCBCC@CCCCCDBBBA?A?BCCCABB?CC<A?@CDFDDDD1FACCBBCCBDBBB=BBA@?@?0@@;>;@@@8BBD@BAABCBBA@<@@BB@BBB?BBBBCBCCCCCDCBB@C@DDAA?BBBBBB@@<A@C@B>BECBBAAB?BBCAA@>BE?AA@<<=8666)7>>:>>>>+;856A>;=@@@<@=AAAA<?<?ACDC@CDBBBBCAD????:@==9?BBBBCBBBBBBABACCCCCBBB?BAB?B::9???4858>>AAB>>
@ATNG8:01369:01868
GATGGTAGGCACTGCGCACACATCCCAGAAGATCAGGAACTCTAGAAGAATTCAGATTTTTAACACGAGAGTAAACGTAAAAAGAAGGTTTTACAAGACTCACGTTAACAATATTGCAGCAGTACGCACACAATCGAAGCGCAGTAAGGATGGCTAGTGTAACTAGCAAGAATACCACGAAAGCAAGAAAAAAGAAGTACGCTATTAACTATTAACGTACCTGTCTCTTCCGAAACGAATGAGTACGAGAGAGCACACGTGTCTACATCGATAACCTCGAGTCT
+
ABCC@CCC@DCCBCBAACDH;;;CE>BCCABBBB::9;=AAFCCBC>AB?B?BAABCCCC2B?BBBCBBBBCBC>BBBCCCC5CC?D5;;;6;AE?@A@@BBACB?B@BB@BCC@BBCBCCCBBBDCBBACCABB??=?AABAABB@B?CBB@BBBBBCCD@BBBBBB@BB?BCB=;;777056:777::;;';>:?;;;BBBBB<@:>>@@;@9;;@AA>ACCBAAA<?>?BB>CDC??@??>>@A@A>A:;?A@@>==BB@?@?@?988>>5;6;>???;;;
@ATNG8:01333:01896
GATGGTAGTATATCGCGTCGCTATCCAGAAGATCAGGAACTCTAGAAGAATTCAGATTTTTAACACGAGAGTAAACGTAAAAAGAAGGTTTTACAAGACTCACGTTAACAATATTGCAGCAGTACGCACACAATCGAAGCCGCAGTAAGGATGGCTAGTGTAACTAGCAAGAATACCTCGAAAGCAAGAAAAAGAAGTTCGCTATTAACTATTAACGTACCTGTCTCTTCCGAAACGAATGAGTACTGTATCTATGTGTGCGCTACCATCGATAACCTCGAGTCT
+
?@@@:==BCCCCCBBBABAAAAB;:6:BB@BCED::4;5;B@ABBC@CD@C@CCA88778):?@AADCEE::8C8>;;;;;;*;F=B9BBA3A@@=;;;BCBBCC=A=AA????>BAAACDCCCBDCCCCCCABBBB?AA988BBCF@C?B;:9;CBBBDCB@ABBCCC?CC?CBB?BB??@1:8818>>>=/==:=?=@@@@@A=A=BA?@;@=>>=AA=CAA==>?<@<@@A8>::59::>>>>@@@AAA@>>;888@;<<?AD;A;;;<=><?;???A?A==
@ATNG8:01357:01882
GATGGTAGCTATACGTATATCTATGTACTCATTCGTTTCGGAAGAGACAGGTACTTTAATAGTTAATAGCGTACTTCTTTTTCTTGCTTTCGTGGTATTCTTGCTAGTTACACTAGCCATCCTTACTGCGCTTCGATTGTGTGCGTACTGCTGCAATATTGTTAACGTGAGTCTTGTAAAACCTTCTTTTTACGTTTACTCTCGTGTTAAAAAATCTGAATTCTTCTAGAGTTCCTGATCTTCTGGGATGTGTGCGCAGTGCCTACCATGATAACCTCGAGTCT
+
?@@@;@BDCCCCCCCCBDDCDBBCBBCCCCB@=?999,;B?C@BBBCCCE>@A@@@7:8:BDD@C?DBCCBABDC@CCDDD5BB@BCCC=BC?=;=00+00,0<==>C:BBCBCCCG@BBB?B@BBCBAAAB?BBBB?BBBBBBB??AB@A888A;888<>>:>>>>>@@AAAA6;8786)849188776(8><<=7?===?????@;@DCDD)A??>C=D<AA;AAAA:;:<@<@AAA<<8898809///<66;@@E>>>?;?==8=>>>>>=A=>>>;;;=>
@ATNG8:01381:01283
GATGGTAGCGCATATCAGCGCAGCCCAGAAGATCAGGAACTCTAGAAGAATTCAGATTTTTAACACGAGAGTAAACGTAAAAAGAAGGTTTTACAAGACTCACGTTAACAATATTGCAGCAGTACGCACACAATCGAAGCGCAGTAAGGATGGCTAGTGTAACTAGCAAGAATACCACGAAAGCAAGAAAAAAGAAGTACGCTATTAACTATTAACGTACCTGTCTCTTCCGAAACGAATGAGTACAGAGAGTACGATATGTCTACCATCGATAACCTCGAGTCT
+
>CCC=?555@;A@BB>CAAACCCAA<ABB?A@@@BA<@>@BBBCBB?BC;?:=>?;;;;;*;<ABDGGEDCDCC?CBBBBBB1AAEGBFFF<CBC?CABBABB;;8:=@A?BBA8::??@BCBCCCCCCCCC@CBCB?@ACCBBAD@H@BBB>ABBBBBBC?BBBBBB?BC>A>>;?@@??8?::3:>==??';><0/./>;AAA<A;?AAA;A<AACBB@BC@@ABB?A>AAA9ABB9::@ABABBBBBBBBAAABBBBBEA@==7:;AA>=>7:5:A>===>>
@ATNG8:01381:01297
GATGGTAGATACTCGCTGATACACCCAGAAGATCAGGCAACTCTAGAAGAATTCAGATTTTTAACACGAGAGTAAACGTAAAAAGAAGGTTTTACAAGACTCACGTTAACAATATTGCAGCAGTACGCACACAATCGAAGCGCAGTAAGGATGGCTAGTGTAACTAGCAAGAATACCACGAAAGCAGAAAAAAGAAGTACGCTATTAACTATTAACGTACCTGTCTCTTCCGAAACGAATGAGTACGTGAGAGCACACGTGTCTACCATCGATAACCTCGAGTCT
+
//9939::<<@@?B=?BBC;;;@@B<C@@<?A000=+//388678;:6:;88377732222$2+222777.....'.3/////$59472777+7//)///7;<;;<.3-33-3336:=<=CCCCCAA@CBBBB<@@??;>==???>A=B=B;;48=889@BB?C@AAAA;995:A@<@@666)///..////$-906/..85775995555>9@:<7@994:@?;;99399><?9<89388>>?@ABA@AB97:?@??787779/-)---.69726379969575
@ATNG8:01383:01284
GATGGTAGAGAGACTGTAGCGCACCCAGAAGATCAGGAACTCTAGAAGAATTCAGATTTTTAACACGAGAGTAAACGTAAAAAGAAGGTTTTACAAGACTCACGTTAACAATATTGCAGCAGTACGCACACAATCGAAGCGCAGTAAGGATGGCTAGTGTAACTAGCAAGAATACCACGAAAGCAATAAAAAAGAAGTACGCTATTAACTATTAACGTACCTGTCTCTTCCGAAACGAATGAGTACTGCGTCTCACTCTCGCCTACCATCGATAACCTCGAGTCT
+
55<<7<<<@B@BAB@BA@;;9@>>>8=BBAC;::?A4818>;773:6:;6;679733777$348<ADBA?===A9??ACDCC5AAAC@CJF;ECC@CCBCBBBBB?B@BD@BBB>BBBBBBBCCBBBBCBBA@ECBB>AABBBABB?B@CCC?BBCCABBC?@@@AAA?BB=999399<98.:::4888888%/:6;///99>>>=A=A?@@<A<AACCC@CCBBBBB@C?BAC>BBB?AAABBDBBBCBDBCBB???BBBB?BAA>A999@?>3:49AABE?@?
@ATNG8:01394:01297
GATGGTAGGCACTGCGCACACATCCCAGAAGATCAGGAACTCTAGAAGAATTCAGATTTTTAACACGAGAGTAAACGTAAAAAGAAGGTTTTACAAGACTCACGTTAACAATATTGCAGCAGTACGCACACAATCGAAGCGCAGTAAGGATGGCTAGTGTAACTAGCAAGAATACCACGAAAGCAAGAAAAAGAAGTACGCTATTAACTATTAACGTACCTGTCTCTTCCGAAACGAATGAGTACACATCGTCGTGTCGTGCTACCATCGATAACCTCGAGTCT
+
BBBB@B>BABABCB@<B@@BBBBAB<BBEBDCCAA@=@@BBBFCBB@AB?C?BBBBBBBA3A????@@@@00/;288=?FFF0AAAD<CCC2BBA>;;<BBAA::686=;:?@@579CCHECDBCCDCCAAA?C9::>???AABAA>B?A::7:BAAB???=???BCB@CC?B>><>====-685667888(5=6=588BC@A@<@<???A<A<>>ACD?BDDCCDD>A>ABB>BCD?BB???BBBBA????B@??BBA???B@@<@==>>9818:?AA@@@AA
@ATNG8:01397:01305
GATGGTAGAGAGACTGTAGCGCACCCAGAAGATCAGGAACTCTAGAAGAATTCAGATTTTTAACACGAGAGTAAACGTAAAAAGAAGGTTTTACAAGACTCACGTTAACAATATTGCAGCAGTACGCACACAATCGAAGCGCAGTAAGGATGGCTAGTGTAACTAGCAAGAATACCACGAAAGCAAGAAAAAAGAAGTACGCTATTAACTATTAACGTACCTGTCTCTTCCGAAACGAATGAGTACCTCTCAGACGCTCGTCCTACCATCGATAACCTCGAGTCT
+
CDCB?C>DCCECCCBCCCCBBCCCC;CCC@A@???><?=BAABBA@=>><>@BBCBBBBB3B?CA?AACA>@@A9AACCCCC5BC@C@BBB:CCC@CDCBBCB??=@@CC@AAC?AB>=@BBCDCCCBBBBC@DAAA?B?>>AABC>@>B998:CCBBBBB?BBBBBB?BB?@@@399<<<5:881888989%/<7:///=;@AA<@<@>>><@;??CCD@DFAABBC>@>A@@9@@@=@AABBBC?AAAB@@A@@@A===A=???<?:::@=<9><AAA>>>>>
@ATNG8:01403:01326
GATGGTAGATATATGCACGCTCTACCAGAAGATCAGGAACTCTAGAAGAATTCAGATTTTTAACACGAGAGTAAACGTAAAAAGAATGTTTTACAAGACTCACGTTAACAATATTGCAGCAGTACGCACACAATCGAAGCGCAGTAAGGATGGCTAGTGTAACTAGCAAGAATACCACGAAAGCAAGAAAAAGAAGTACGCTATTAACTATTAACGTACCTGTCTCTTCCGAAACGAATGAGTACACACTCTCATATGACACTACCATCGATAACCTCGAGTCT
+
CDCC@CBCBHCCGBBBCCBCBBBAB=BBC@AA@@@B?B?AABBBBB?BB?B?AAAAACCC3A=A???@@AA>;;59A@@BBB5BB@BBBCC<CIDBB@BBDCCBB?A>AC@CBB>ABBBBBBBDBBBDDDBB?BCCC?BBBBBBBB?C@CBB?BCCCCCCD?AAAAAA?DD?@AB=@@@@@8@><:88888(8=:=;;;DBBBC<A<AAAB;?;@BCBB?ACBBBCB?C?BAD>CCA?ABC@AACCCBBBBB>>@@@BA@ABBBB?C788A==1828>>?@>::
@ATNG8:01410:01286
GATGGTAGTGATACAGATCAGACACCAGAAGATCAGGAACTCTAGAAGAATTCAGATTTTTAACACGAGAGTAAACGTAAAAAGAAGGTTTTACAAGACTCACGTTTAACAATATTGCAGCAGTACGCACACAATCGAAGCGCAGTAAGGATGGCTAGTGTAACTAGCAAGAATACCACGAAAGCAAGAAAAAGAAGTACGCTATTAACTATTAACGTACCTGTCTCTTCCGAAACGAATGAGTACTATGTAGAGCTCTATACTACCATCGATAACCTCGAGTCT
+
A@;;05;;@FDCCCCCBBBBDBBBC?CDC@BBBB??<?<?=A???B@BB?B?:97B====+;6=;7777@@89;07.0/777$//49)555'5;;6;6::994499(45:;7<@<8<???BBBBBCGCCEBBB@BBBC?B??>??995<@C@@?@CBABBAB>ADCCBB@BC>BBA;???;:/:9818>?AA/@@=@<;;B@@@C=C<????;?=AACBB?CCCCBCC>A>@DD>CCC>AABCCBA@@BBCCCA??A@@@AAAA@@<@>>>A@?<?:@?A@@@67
@ATNG8:01412:01307
GATGGTAGCGCGACGAGCGTAACCCAGAAGATCAGGAACTCTAGAAGAATTCAGATTTTTAACACGTGAGTAAACGTAAAAAGAAGGTTTTACAAGACTCACGTTAACAATATTTGCAGCAGTACGCACACAATCGAAGCGCAGTAAAGGATGGCTAGTGTAACTAGCAAGAATACCACGAAAGCAAGAAAAAGAAGTACGCTATTAACTATAACGTACCTGTCTCTTCCGAAACGATGAGTACTATGAGAGAGCTCTCTCTACCATCGATAACCTCGAGTCT
+
9:<<7<=BBBDBBAAA>>@@@;@B=ABA=;99<98-78=>>A@?=988/95<;<<>?>?,=;?>8::99////(/555>>>+//-249::-7795997<775995:27749555'27999<6998889;;9@<@@@E:::9<66///)/)//8/53;<==@A688?A:::9:39::4::889)88/5::===,//*/8//57;;;;;388///666:<A;>:;;>>?9=:=;@6://///:9>>776<<::9555:8998:B;;166///663838>@>>>>9
@ATNG8:01414:01284
GATGGTAGGTGCACATGAGTGTATCCAGAAGATCAGGAACTCTAGAAGAATTCAGATTTTTAACACGAGAGTAAACGTAAAAAGAAGGTTTTACAAGACTCACGTTAACAATATTGCAGCAGTACGCACACAATCGAAGCGCAGTAAGGATGGCTAGTGTAACTAGCAAGAATACCACGAAAGCAAGAAAAAAGAAGTACGCTATTAACTATTAACGTACCTGTCTCTTCCGAAACGAATGAGTACAGAGAGTACGAATGTCTACCATCGATAACCTCGAGTCT
+
77//,/:>9>>666>>656<<<<<<7>4824;===B?B@BCCCCCC>BB9;5;A@;;;;;*9;@CBAA@BBBBB;AC;;;;;*;:4/;?>>+<00)/99:7>CBB6@:<?9>@?=ABCCCBCCFCBBBCAAA>B@AB<@:99CCCD@B?BBA>@@@CCABB??@?::99??9>??29:>==,:8:4776666%392-----.2881515:22+20229>>8=<<<=:?:?;<<@9@::+006//38<<=:@=<;>=@9980>>00,0///;884<3888=8889
@ATNG8:01426:01318
GATGGTAGGTGCACATGAGTGTATCCAGAAGATCAGGAACTCTAGAAGAATTCAGATTTTTAACACGAGAGTAAACGTAAAAGGAAGGTTTTACAAGACTCACGTTAACAATATTGCAGCAGTACGCACACAATCGAAGCGCAGTAAGGATGGCTAGTGTAACTAGCAAGAATACCACGAAAGCAAGAAAAAAGAAGTACGCTATTAACTATTAACGTACCTGTCTCTTCCGAAACGAATGAGTACGATGAGAGAGCTCTCTCTACCATCGATAACCTCGAGTCT
+
BA@@;B>BADDCCCCBBCBBBCCDD@C>?=?@AABB?B?CCDDCBA?BD@C@CDBBBCCC1C@CCEECCCCBBB<AAACEE;C?B?B@BDE;DAA>ABBBBBC=><>@BB?ABC?BAAACCCCCCCDDCCCC=CBBB=AAB@???A>D@CAA?ACCCABBA?@A@????CD=BA@;??=<<3=881888888%/<79///;;>?><@;??BB<A;AACCC@DDBABBB@B@BBC=CDD?BBBBBCBBC@@@BBBBBBB>9:AAA??<>:;;AAD<?;?@@@@=::
@ATNG8:01427:01283
GATGGTAGATACTCGCTGATACACCCAGAAGATCAGGAACTCTAGAAGAATTCAGATTTTTAACACGAGAGTAAACGTAAAAAGAAGGTTTTACAAGACTCACGTTAACAATATTGCAGCAGTACGCACACAATCGATGCGCAGTAAGGATGGCTAGTGTAACTAGCAAGAATACCACGAAAAGCAGAAATAGAAGTATGCTATTAACTATTAACGTACCTGTCTCTTCCGAAACGAATGAGTACACATCGTCGTGTCGTGCTACCATCGATACCTCGAGTCT
+
;6>@<?BBCFCFCCBBCEECCCBBB>BBC?BBBBBB?C@CBBBDDD>BA?C?CDEA@@@@.;4<<9<==;7522)2;CDEDC5CC?B2;;;-;@A>;;;@@??9:589@D@CCC@CCBBCCGCDCBBBBBBB?BAAAAAABBCCAA=A?A>>;?BBBBKBB?BBBF>><>@<???:::8888)8<=::;3:BAA=?????????<?<@>>>:>9>@>AA<@?>=<>A0608::1;?A<??????B>>>BAA>>>@A@@@:::AAD9>9669///7>@=>>>>>
@ATNG8:01378:01355
GATGGTAGTGTCATATGAGAGTGTGTACTCATTCGTTTCGGAAGAGACAGGTACGTTAATAGTTAATAGCGTACTTCTTTTTCTTGCTTTCGTGGTATTCTTGCTAGTTACACTAGCCATCCTTACTGCGCTTCGATTGTGTGCGTACTGCTGCAATATTGTTAACGTGAGTCTTGTAAAACCTTCTTTTACGTTTACTCTCGTGTTAAAAATCTGAATTCTTCTAGAGTTCCTGATCTTCTGGACAGAGTGTGCAGATACTACCATCGATAACCTCGAGTCT
+
;4995;<<AABAAGCCDCBBBBCBBB@??BBB?BBBB=BC?B>AAACCBB@BBBBC@CAEBBB>A?BCBCBBABB;;9999)9A<@<C>7B=BB@BCGADC?BBBDCC@CEECCBBB?CCD?B?CCCCCCAA?BCCF@DAAAAACCCCBBBBCCD?CBC@BB?B@BBBBCBBBB?A@A@A4@;@;::9:*;BCCD>A@BCCDCDCBACEHE5BBBBC?A?AC?BCCCCBB?B?BCBBBD@??@?CCDDCCBBCBBBDCCBBBBB?A??>@CC<?<?CBBC@==
@ATNG8:01383:01377
GATGGTAGCGCACACATAGATACAGTACTCATTCGTTTCGGAAGAGACAGGTACGTTAATAGTTAATAGCGTACTTCTTTTTCTTGTCTTTCGTGGTATTCTTGCTAGTTACACTAGCCATCCTTACTGCGCTTCGATTGTGTGCGTACTGCTGCAATATTGTTAACGTGAGTCTTGTAAAACCTTCTTTTTACGTTTACTCTCGTGTTAAAAATCTGGATTCTTCTAGAGTTCCTGATCTTCTGGGTGTATCAGCGAGTATCTACCATCGATAACCTCGAGTCT
+
@<::5;669BBCCFCCCBDCCCCCCC@BBCBB@ABBF>BC?B?BCCCCAA?@CCCD@C?BB>><@@BCCDABBEF?A@@@@,=;9000==5=6994::<8<A7=8=@ACBCCCCCDCC?BBC?C?CCCCCCAA?ADCC>BAAAGCCCCCCCCBABC?CBB?BC?B@BCBBBBCBB=A@???6??B;>????0?BCCC=BBDCC@@@CB=@B@B1A@BB@CC?CD@CCCCCCC?B?BCCDBB?BBCE=AAAADCDCCCCBCBDCCCD@B999A9949<@CCBBBAA
@ATNG8:01392:01336
GATGGTAGGCGAGAGTGAGACGCAGTACTCATTCGTTTCGGAAGAGACAGGTACGTTAGTAGTTAATAGCGTACTTCTTTTTCTTGCTTTCATGGTATTCTTGCTAGTTACACTAGCCATCCTTACTGCGCTTCGATTGTGTGCGTACTGCTGCAATATTGTTAACGTGAGTCTTGTAAAACCTTCTTTTTACGTTTACTCTCGTGTTAAAAATCTGAATTCTTCTAGAGTTCCTGATCTTCTGGATACACTCATGTGCACCTACCATCGATAACCTCGAGTCT
+
@@AB:CCD?DCCCCCCBBDD@@@GCCBBCBBB=@@AA<AD@B?BBBBBBD>AABAA=ABD@A@?C@CDCDCCBBC>BBDDD5BB@CBCC=BABA=A@C=@@:;;ABBB?CCDGDDBC@CCL@C@BBCCBBBC@DCCC>@@BAAABBCCCDDAABC@B@@>@C?C>AADCCBBBC;??>??3==?;@@BAA2@ABBC=BADBCBBBCC@CCCC5CBBBBAC@CC@BCDBBBC?B@BBACCD?BBB?BCDCCCCCB@@?BBBC?B@@;=0000==9><@CABB???
@ATNG8:01392:01349
GATGGTAGCTATACGTATATCTATGTACTCATTCGTTTCGGAAGAGACAGTTACGTTAATAGTTAATAGCGTACTTCTTTTTCTTGCTTTCGTGGTATTCTTGCTAGTTACACTAGCCATCCTTACTGCGCTTCGATTGTGTGCGTACTGCTGCAATATTGTTAACGTGAGTCTTGTAAAACCTTCTTTTTACGTTTACTCTCGTGTTAAAATCTGAATTCTTCTAGAGTTCCTTGATCTTCTGGAGATATCATCAGCGAGCTACCATCGATACTCGAGTCT
+
CBAB@CBBBCCGGBAACCDDDDBABBCBBBBB?BAAA>AC?C?AACBCA??<?@@@=A?BBBB?C?CBBBBB<?=;77777'2949675)2>>=9?0.).:*--257805>@>>>@D<::;3837ADA@@@A=???A8;:@@@??>>>>?A>>>A::;:=AA<@<>==AAAA@@<>>>>>5>=D6<<<9<.<=998*//6///967:1888)6<:8>7=7////===7767<)/)/;79=7///7=@==>>>?>@?@@AAA>::9477,,,22227722272
@ATNG8:01392:01368
GATGGTAGACACGTGTGCTCTCTCGTATCATTCGTTTCGGAAGAGACAGGTACGTTAATAGTTAATAGCGTACTTCTTTTTCTTGCTTTCGTGGTATTCTTGCTAGTTACACTAGCCATCCTTACTGCGCTTCGATTGTGTGCGTACTGCTGCAATATTGTTAACGTGAGTCTTGTAAAACCTTCTTTTTACGTTTACTCTCGTGTTAAAATCTGAATTCTTCTAGAGTTCCTGATCTTCTGGATAGCGACGCGATATACTACCATCGATAACCTCGAGTCT
+
A?;;49>BBBCCB@B;99=BCFCCCCCCA??;??@C>BC?B=@???@@@;??AAB?B>AABC@B?BAAABCBAB9==BCC/==7<888'5>==5://(.9(//3355/5<@;>>@@<;;;<@=@BBA?>>B<BF??6:9;:;;=?@@@@A====:===;??<?<@AAAA?>>>=;;;CB;B<>:=9:99*:9888*//9667<:::1888)8:;;A=B<??<?A@?>>>=A===666=7==A<???@>>>===?>=>=::;>><>>>??@A=A=>>:=66//
@ATNG8:01394:01337
GATGGTAGCTCTGCTCTGACTCTCGTACTCATTCGTTTCGGAAGAGACAGGTACGTTAATAGTTAATAGCGTACTTCTTTTTCTTGCTTTCGTGGTACTCTTGCTAGTTACACTAGCCATCCTTACTGCGCTTCGATTGTGTGCGTACTGCTGCAATATTGTTAACGTGAGTCTTGTAAAACCTTCTTTTTACGTTTACTCTCGTGTTAAAAATCTGAATTCTTCTAGAGTTCCTGATCTTCTGGTGAGATATGCATGATGCTACCATCGATAACCTCGAGTCT
+
@?BB:BBCCCDCCCCCCCCBDDABBBBBBBA@>@DDE>CC@C?BBCDDGDADBCBC?C@BAAA=A>BCCBCDCCCABBBBB3BB@BBBB>B?AA:;:CDCC@@A@DBB>BCDEBBBC?CCA=B?CCCCBAA@?BBBB?CBCBBCBBBBBBBBBCC<@AD?AA>A?CCCAAABBB=CBCDC<B?B?@@@@@0ABBBD>C;;;;;??>?4::::)::;:>;?=CC?BBBBBBB?C?@??BBD>A@B@BBCCGEBBBCCCBCCCCCDD?B>??BAA>@>BCCBBB==
@ATNG8:01398:01349
GATGGTAGATACTCGCTGATACACCAGAAGATAGGAACTCTAGAAGAATTCAGATTTTTAACACGAGAGTAAACGTAAAAAGAAGGTTTTACAAGACTCACGTTAACAATATTGCAGCAGTACGCACACAATCGAAGCGCAGTAAGGATGGCTAGTGTAACTAGCAAGAATACCACGAAGCAAGAAAAAGAAGTACGCTATTAACTATTAACGTACCTGTCTCTTCCGAAACGAATGAGTACGAGAGAGCACACGTGTCTACCATGATAACCTCGAGTCT
+
;;=<:>=9;6<<<<<<;::::;883::928;;44258:::=:::?BB?B?DA>>>AAA*0*/88855555580222:=>=*221805==)22216865578..(.3..(.5606755755599;>888>>=BB>>;>?:;;8>A;A;>>@<@;;;????;?776==*//(-22(-,--(--7055555)7=6=858<<>@@;A=@@;>:=<A==>>5;;;;;==9=;>=>6;8818=;;;;:===<<?@><;99<;;77657177997868;AA<88879
@ATNG8:01402:01377
GATGGTAGTGTGTCTCTGAGAGTAGTACTCATTCGTTTCGGAAGAGACAGGTACGTTAATAGTTAATAGCGTACTTCTTTTTCTTGCTTTCTGTGGTATTCTTGCTAGTTACACTAGCCATCCTTACTGCGCTTCGATTGTGTGCGTACTGCTGCAATATTGTTAACGTGAGTCTTGTAAAACCTTCTTTTTACGTTTACTCTCGTGTTAAAAATCTGAATTCTTCTAGAGTTCCTGATCTTCTGGGATGTGTGCGCAGTGCCTACCATCGATAACCTCGAGTCT
+
@@A:8<=@CBCCC@;;;;;@AABBBBAA??A@=?BBC<A@@C?@ACFFIDABBBCC@C@BBBA=A=@@@ABCCCB@CCCEC3CC@A@AA;:;;;:495=8<A=>==<?B@BBACCAA@=@AA?C@CGIDCCCC>AA;:7;BAAB@@@DEDCCAABD?CBB?AC?B@BBCCDBCCC@BA@AA8A?B@CCCCC3BA?@@;@:::BBBBBA=ABAB0A@@AB>B?CC@BBCCBA@>@@BBCCBB@BAAA;A:::BBBBCBBCBBC@BBD@A@@AAAA?C@CCCBBB??
@ATNG8:01403:01373
GATGGTAGAGTATCATGTGTATCTCCAGAAGATCAGGAACTCTAGAAGAATTCAGATTTTTAACACGAGAGTAAACGTAAAAAGAAGGTTTTACAAGACTCACGTTAACAATATTGCAGCAGTACGCACACAATCGAAGCGCAGTAAGGATGGCTAGTGTAACTAGCAAGAATACCACGAAAGCAAGAAAAAGAAGTACGCTATTAACTATTAACTTACCTGTCTCTTCCGAAACGAATGAGTACGTGTGACGTACGTGAGCTACCATCGATAACCTCGAGTCT
+
:=:;7@==BBCCJFCDCBBBFBBBB?BAA>ABBBBB?B?CBDCCCB?CC@C@CCBBBCCC1C?DDDDDBBBBBB:@A@@@@@0=@;?;?@@8@AC?CBABCCC@?=@>CC>AAB>BB@@BCCCDCCCCBCCC?BBBC?BBBBBBBB<A<A@@<@BBBAAAB?AA?AAA>BB>@@@=??>>=6@>:5:ABCA/AA<@:::AAACA9>;@?>@<?<?A;;=:=<=@@@A<A=@@@:@@@<@@>>??>=<<=>>565AA@@@>>=A>?9:688A<<:=<AAAAA;;;
@ATNG8:01411:01367
GATGGTAGAGAGACTGTAGCGCACCCAGAAGATCAGGAACTCTAGAAGAATTCAGATTTTTAACACGAGAGTAAACGTAAAAAGAAGGTTTTACAAGACTCACGTTAACAATATTGCAGCAGTACGCACACAATCGAAGCGCAGTAATGATGGCTAGTGTAACTAGCAAGAATACCACGAAAGCAAGAAAAAAGAAGTACGCTATTAACTATTAACGTACCTGTCTCTTCCGAAACGAATGAGTACTGCGTCTCACTCTCGCCTACCATCGATAACCTCGAGTCT
+
5<<<8=>>CECDAAAAACCCDCBBB=BDD?CC???@=@;@@A??>C?BA?A>???BBBBB3B>B>?CBBA@>>=7=ABCCCC5BB?B<AA@7ABB?BA@@CBBBC?B?AC?BBC>AAAABCCCDCCBBBBCD?CCCC<>>BBBBAB?CCC@@=BCBBBBBC@B??@BA=CB<:9:078787)8::4::::;;&7<7////<<AA?;A<A@??;?=AACCD@HD@@?BB@C@BBD<AAB=AABBBBBBBCBBAAAAABBBBAA>AA@=A9::AAA4959A>@@:99
@ATNG8:01413:01345
GATGGTAGGCGTGTGAGAGTCTGCCCAGAAGATCAGGAACTCTAGAAGAATTCAGATTTTTAACACGAGAGTAAACGTAAAAAGAAGGTTTTACAAGACTCACGTTAACAATATTGCAGCAGTACGCACACAATCGAAGCGCAGTAAGGATGGCTAGTGTAACTAGCAAGAATACCACGAAAGCAAGAAAAAGAAGTACGCTATTAACTATTAACGTACCTGTCTCTTCCGAAACGATGAGTACTGCGTCTCACTCTCGCCTACCATCGATAACCTCGAGTCT
+
4444.55945555;<;?<CBCCEGG:6;66;9@@???>:;;;;::9433-3-399:B==?+>78==BA?@@99:+9<85766'5:7:4966)22616;;>;;:8818===:=<>9////:::9=@@@@;;;;6;C@@<@@AAABA@=?=;;;=A>>>?A@@<::9=77/68/6<;6;8///'//-266666(./(.8357;?<=:>;??>>:?398>?@;>?>@@;;6;:===39::676:::>76799///556:A;:;;>>>5;;:::<<4:4:9:::222
@ATNG8:01414:01361
GATGGTAGACATATCGTACTCTCTGTACTCATTCGTTTCGGAAGAGACAGGTACGTTAATAGTTAATAGCGTACTTCTTTTTCTTGCTTTCGTTGGTATTCTTGCTAGTTACACTAGCCATCCTTACTGCGCTTCGATTGTGTGCGTACTGCTGCAATTTGTTAACGTGAGTCTTGTAAAACCTTCTTTTTACGTTTACTCTCGTGTTAAAAATCTGAATTCTTCTAGAGTTCCTGATCTTCTGGGTGCGCTACAGTCTCTCTACCATGATAACCTCGAGTCT
+
?AAA:>@BCBBBC666>==B=@A@DCCCDBBB=??BD>AA>A??><B=@@7@BCBB?B?BCCB=>=BB???>>57.28888):=6>888'58:4<8>7817818:;8;<6=>@AAB<<:=>>9>:>>;;;@?@<??AA5:8>>>>???AAAA?@?A=CC:AA<@<@@@@@>CCF@A@ACD7A>A=@@@@@,?B@@@<@AACBB???B>AAAA2BAAAD?B?BB@BBBB@B??B@BB:89=36666.///::;AA???@@@@@@AC=768A@@<@;>>;;;???
@ATNG8:01416:01335
GATGGTAGACATATCGTACTCTCTGTACTCATTCGTTTCGGAAGAGACAGGTACGTTAATAGTTAATAGCGTACTTCTTTTTCTTGCTTTCGTTGGTATTTCTTGCTAGTTACACTAGCCATCCTTACTGCGCTTCGATTGTGTGCGTACTGCTGCAATATTGTTAACGTGAGTCTTGTAAAACCTTCTTTTTACGTTTACTCTCGTGTTAAAAATCTGAATTCTTCTAGAGTTCCTGATCTTCTGGTATACACACTCGCTCGCTACCATCGATAACCTCGAGTCT
+
@@AA<A<BCCDCCA@@BB@A@@@@BCBBBB@@>ABBB=A@>A>AAAAABC?DBBBC=B?BFBB?>=@A@@@A=:;155555'563;965,5//(/69---(//(/588;;3?CB?><?A;@=>:>;;;;>===>;>>>A7;;>>?=><AAAAA@@??:???<?@;@=AA?==?>@B<@<<<;2<9=666666(7=:991966676=::=8====+=>>??<?<@B=BAAA@@@:A<AA>=::26994666=99@A@@@@@@>@>>=>9>>>>>=<8<:>AAAAAAA
@ATNG8:01417:01371
GATGGTAGCGAGCGATTGTGTATACCAGAAGATCAGGAACTCTAGAAGAATTCAGATTTTTAACACGAGAGTAAACGTAAAAAGAAGGTTTTACAAGACTCACGTTAACAGTATTGCAGCAGTACGCACACAATCGAAGCGCAGTAAGGATGGCTAGTGTAACTAGCAAGAATACCACGAAAGCAAGAAAAAGAAGTACGCTATTAACTATTAACGTACCTGTCTCTTCCGAAACGAATGAGTACGATGAGATCTCGTGTGCTACCATCGATAACCTCGAGTCT
+
4;44.5999=666>;;7<@CCBBBC@JDC@B@A;:83834::<BBC???<?>@@@AB@AB2B@CCCCCBBCDDG=DB:::::*;B=@5;:;&5@<8;A?B=AABB>?=?AAABB?BB>??BBAAABBBBBBB?BC>>;>>>>?@??:A>A>><>AA@@>AA<A>><@?<>><>>B<AABBB7>>@=@????/?A<@@A:;;A>>8<9==??7;7;ABBB@CCBBBCB?B@BCC>CCC?AABBBBBAAABBCBAA>>>CCA>=@@@>D;;;@;:5:<==>>>>>>
@ATNG8:01417:01373
GATGGTAGTATATCGCGTCGCTATCCAGAAGATCAGGAACTCTAGAAGAATTCAGATTTTTAACACGAGAGTAAACGTAAAAAGAAGGTTTTACAAGACTCACGTTAACAATATTGCAGCAGTACGCACACAATCGAAGCGCAGTAAGGATGGCTAGTGTAACTAGCAAGAATACCACGAAAGCAAGAAAAAAGAAGTACGCTATTAACTATTAACGTACCTGTCTCTTCCGAAACGAATGAGTACTGTATCTATGTGTGCGCTACCATCGTTAACCTCGAGTCT
+
B>BB:A>CCCDCCCBBA<>@?@@DD@ABB@CEBB999;7;;BCCBD@CC>?<>?<==???.><88376//////(///////$5;6<4;;;059?;;;5@555<<9=9==8=CC?BAAACCCCBBCBBBBBB?AAAA>BBBBBBCC>A?A;:58A??@B?D>>>>BAA=AA?ABB>@667705..(./////%/83:858A8==><><==@@=@=ABEBB?BHCBBBB@B@BCC>CBB@AAABBBBCBBBBB@@AA@@>>=?AAA@;@@@AA<@7:5:?<:::><
@ATNG8:01422:01347
GATGGTAGTATAGAGCTCTACATAGTACTCATTCGTTTCGGAAGAGACAGGTACGTTAATAGTTAATAGCGTACTTCTTTTTCTTGCTTTCGTTGTATTTCTTGCTTAGTTACACTAGCCATCCTTACTGCGCTTCGATTGTGTGCGTACTGCTGCAATATTGTTAACGTGAGTCTTGTAAAACCTTCTTTTTACGTTTACTCTCGTGTTAAAAATCTGAATTCTTCTAGAGTTCCTTGATCTTCTGGGCAGACTCTCACACGCCTACCATGATAACCTCGAGT
+
?:@>5;<@ACCHHCBBBBBBBBCCDCCBBA?>;??<=9@@=@<AA@>>>@,0/===6?5<:AB?B?>;;;>=<8:157556'2748>?D;C>>;8//77.--)---(---(.566>>;;4///3839@@@===A=BAAA;?@??AA?????AC>>>@<>=>=BB=A<A@@@@>>>A<=>=CC6@;>999999+9<<=?299=99;><<<8<??@/@>>>A<A<;;8:AAA6666:(/(/;9:>9---;4;3337978<ADAAAA<???<@@>>:=9=5/--552
@ATNG8:01424:01336
GATGGTAGTAGTACACTAGTCATACCAGAAGATCAGGAACTCTAGAAGAATTCATATTTTTAACATCGAGAGTAAACGTAAAAAAGAAGGTTTTACAAGACTCACGTTAACAATATTGCAGCAGTACGCACACAATCGAAGCGCAGTAAGGATGGCTAGTGTAACTAGCAAGAATACCACGAAAGCAAGAAAAAGAAGTACGCTATTAACTATTAACGTACCTGTCTCTTCCGAAACGAATGAGTACGAGAGAGCACACGTGTCTACCATCGATAACCTCGAGTCT
+
@;<<7;;<BCECBAA==;;;>==BC@CCB@CC;;;B<A5;;?9:5A?A@?@?:::00:::,:6<0//<<<>?>?=29=559999#5<7===>>2>C><<B<BBBCAA>A?BB?CCC?BABBCDCB@BBDDB@BC?CAAB?BBBBA@@B?B@CBA?ACCDAABC?AAACCC?CC>AAB;??@==4=::487777(8=:=888AAA@@;@=BAAA;@<AAC@@>?CCCCCA?C?CCA=CDD>A@@ABCDB===B8:=BBB@@A>>>A?@<?<<;BBB:>:>?>>@;;:
@ATNG8:01427:01347
GATGGTAGTGTGTCTCTGAGAGTATTACTCATTCGTTTCGGAAGAGACAGGTACGTTAATAGTTAATAGCGTACTTCTTTTTCTTGCTTTCGTGGTATTCTTGCTAGTTACACTAGCCATCCTTACTGCGCTTCGATTGTGTGCGTACTGCTGCAATATTGTTAACGTGAGTCTTGTAAAACCTTCTTTTTACGTTTACTCTCGTGTTAAAAATCTGAATTCTTCTAGAGTTCCTGATCTTCTGGGTCTCTCTCTCACGCACTACCATCGATAACCTCGAGTCT
+
====:=>>?>>@@><;;>>;;?BBC@CBBBBC?ABBE>AB@C?;;:@>>=79;9?>8=8594:.5.594545449.44:::'44.48;<2////)/77)/5.55===@:@CC=CABB@BBB?B?CC;;<AAC?DCCB@FBBBH@@@B@@@BBABC=A@@688=?398AAABBCC@A????4><@;99:::*;@BCC=C;;;A<<;::4;:;:*:??:96:=@A=@@@ABAD@D?BBB@@@>AACB>ACBCBBBBCBCBBABBB@C5<<;;;;929;?@??@777
@ATNG8:01380:01412
GATGGTAGCGCATATCAGCGCAGCCCAGAAGATCAGGAACTCTAGAAGAATCATGATTTTTAACACGAGAGTAAACGTAAAAAGAGGTTTTACAAGACTCACGTTAACAATATTGCAGCAGTACGCACACAATCGAAGCGCAGTAAGGATGGCTAGTGTAACTAGCAAGAATACCACGAAAGCAATAAAAAGAAGTACGCTATTAACTATTAACGTACCTGTCTCTTCCGAATACGAATGAGTACGATGAGACGAGCTCTCTCTACCATCGTCATAACTCGAGTCT
+
9:@@:BABB><<;>>=;;@996>@@8<<?:/0////)/6:::::79166*//6:633333$36333:6222555,5677787)7:>6;88+55525559=@@77375//)/66588=>BBCBCFCCCBBBB?AACC>@?A@@@@@=B=AAB?BCCCCCCB>AABBBB?CC@BBB<>>@??999939@@@@29:59///77;@@=A=A???;>;>>CBB@BFDBAA@9>9::4;:988283448;;8333;;///////4444:;<=8886******(*,65669:;
@ATNG8:01382:01381
GATGGTAGCACGAGTCACTCATATCCAGAAGATCAGGAACTCTAGAAGAATTCAGATTTTTAACACAGGAGTAACGTAAAAAGAAGGTTTTACAAGACTCACGTTAACAAATATTTGCAGCAGTACGCACACAATCGAAGCGCAGTAAGGATGGCTAGTGTAACTAGCAAGAATACACGAAAGCAAAGAAAAGAAGTACGCTATTAACATATTAACGTACCTGTCTCTTCCGAAACGAATGAGTAACGAGAGTCAGAGCAGAGCTACCATCGATAACCTCGAGTCT
+
?>9929>@ABBBAAAAB@@@BBB??499;49=@=00*0)/9>555<5964:6/0//////$/388///(////38//.999(.2+2+222&278388>=A@?996A;=>=3:;78/889;9>::685;;7979499893;>>>==AB=B:===5:///888<9;6655A:>>7;=@>@><:39688(6776(27172528@555,5+565651716:866)/.33677,2,26:/7:<6333;85/52229:::777888755333327...688.5055566222
@ATNG8:01384:01417
GATGGTAGCGCACACATAGATACAGTACTCATTCAGTTTCGGAAGAGACTAGGTACGTTTAATAGTTAATAGCGTAACTTCTTTTTCTTGCTTTCGTGGTATTCTTGCTATTTACACTAGCCATCCTTACTGCGCTTCGATTGTGTGCGTACTGCTGCAATATTGTTAACGTGAGTCTTGTAAAACCTTCTTTTACGTTTACTCTCGTGTTAAAATCTGAATTCTTCTAGAGTTCCTGATCTTCTGGAGATACACATGATACTCTACCATCGATAACCTCGAGTCT
+
//<<7<555<>A;<==>>==BFE??@A=8;..(---7918:;B@@@@@0//9499;/52'.233..(/5735<;88/7<69<CCC.5505666.6=9916BD>AB>BB@A@C=BBBBAA?;:;@@<>00/>>=<>==??>@7C999C99:CCBBAA@A@>@@@=AA=A=AA@?@BBBB@CCCCB7=9=99:::-4:<>D8E996???555.555&5:>9949=AB?B@@@@@@<@;@@AABC?AAB7;;;;:@?DACBBBBAAAA@@<@:99@BC;?<?BBAAB9:
@ATNG8:01386:01413
GATGGTAGACATATCGTACTCTCTGTACTCATTCGTTTCGGAAGAGACAGGTACGTTAATAGTTAATAGCGTACTTCTTTTTCTTGCTTTCGTGGTATTCTTGCTAGTTACACTAGCCATCCTTACTGCGCTTCGATTGTGTGCGTACTGCTGCAATATTGTTAACGTGAGTCTTGTAAAACCTTCTTTTTACGTTTACTCTCGTGTTAAAAATCTGAATTCTTCTAGAGTTCCTGATCTTCTGGCGCTCTGTCACGTCTGCTACCATCGATAACCTCGAGTCT
+
;;==9==@DCFCCAA@CCB@@;;;CCCBCB??=?BAB=?=<>?BBBBBBB@BCBBB?B?CBBA>>=BB@A@??8;758===*8<2==:9.9///4://,5=699=>>?<????@@AA:==?;@;>>>><=>?;@@<=:=?AA@>>>?AABB@?>><>>@=AB=C:AA???@@AC<??@AA5A<@6<<===/>A9881886667;:7;6;AAA/A>>>?<?<??;?>>>>>><A<A@>>>?::::=@???=>=>>CAAA=>=@>>><??99888,/*/;88<>::
@ATNG8:01393:01402
GATGGTAGTGCGTGGAGAGAGAGACCCAGAAGATCAGGAACTCTAGAAGAATTCAGATTTTTAACACGAGAGTAAACGTAAAAAGAAGGTTTTACAAGACTCACGTTAACAATATTGCAGCAGTACGCACACAATCGAAGCGCAGTAAGGATGGCTAGTGTAACTAGCAAGAATACCACGAAAGCAAGAAAAAGAAGTACGCTATTAACTATTAACGTACCTGTCTCTTCCGAAACGAATGAGTACTGTATCTATGTGTGCGCTACCATCGATAACCTCGAGTCT
+
C@@?:B@?B==A00)/7;;5:9A;;;,:@@5=@B@@=4949:<8===7::6?7@A<<====+=6@=ABAA>785=.66:9999$5<<<9;;;09=945;5@>::55047994:AA?BBA@CAABCCCCBB;;;<@A?@8::??CBBB?B?B;;6:BACBBBC@CBBBBC@BB?BBC?;33;9)---(-7999+36)6767;99<>9>9==>A<B<AACBB@CBAAA??<?<??A<ABB?AAABBBBBBBCBAAACC@A>>>A888=8==<=>>>:>>AAAAAAA>
@ATNG8:01393:01418
GATGGTAGTGATACAGATCAGACACCAGAAGATCAGGAACTCTAGAAGAATTCAGATTTTAACACGAGAGTAAACGTAAAAAGAAGGTTTTACAGACTCACGTTAACAATATGCAGCAGTACGCACACAATCGAAGCGCAGTAAGGATGGCTAGTGTAACTAGCAAGAATACCACGAAAGCAAGAAAAAGAAGTACGCTATTAACATTAACGTACCTGTCTCTTCCGAAACGAATGAGTACGATGAGAGAGCTCTCTCTACCATCGATAACCTCGAGTCT
+
A9;55;;<B==>>>======:::::055:8<<=>;?6=47337779,331717893///&..3.....2...7...//<<;'99,615AA0<666<==5554:)-(--(----668555555554445578///)------/8393:44.38:89::=698833/388(//8388.22'.33......$...33677779=28-228385=;><;7;>BABBB>;677;89//(////<==>A@??:5556662225552.(.......(.(.::877..
@ATNG8:01398:01424
GATGGTAGTATCTGCACACTCTGTCCAGAAGATCAGGAACTCTAGAAGAATTCAGATTTTTAACACGAGAGTAAACGTAAAAAGAAGGTTTTACAAGACTCACGTTAACAATATTGCAGCAGTACGCACACAATCGAAGCGCAGTAAGGATGGCTAGTGTAACTAGCAAGAATACCACGAAAGCAAGAAAAAGAAGTACGCTATTAACTATTAACGTACCTGTCTCTTCCGAAACGAATGAGTACACACTCTCATATGACACTACCATCGATAACCTCGAGTCT
+
AAA@7;;=@?@A;:6C@CCCBBABC?BBA<@@;;;@:@9?@@@@??9==9=9====<???.??CCBBBCDBB@B:>>BBDDC2AA;@4;;;.;CBABBBCCCC;;8;=@A?BBB@BBAABDDCCBCDCCC@?>?ABB?BBBACCCD<@<@995:BAAABBB?AABBBB@BB?@994:AADA;?;;5;>>??/>>:>888?@@@D=A=AAAA=B;??BCE@DCA@@BB;?;?>>999939::@AAABCBBAACAA@@@CBBBBBBB?BAAAC:949;?AABBB>>
@ATNG8:01401:01408
GATGGTAGTATCTGCACACTCTGTCCAGAAGATCAGGAACTCTAGAAGAATTCAGATTTTTAACACGAGAGTAAACGTAAAAAGAAGGTTTTACAAGACTCACGTTAACAATATTGCAGCAGTACGCACACAATCGAAGCGCAGTAAGGATGGCTAGTGTAACTAGCAAGAATACCACGAAAGCAAGAAAAAGAAGTACGCTATTAACTATTAACGTACCTGTCTCTTCCGAAACGAATGAGTACACATCGTCGTGTCGTGCTACCATCGATAACCTCGAGTCT
+
ABBC;CBCBEBCDBBBBA@ADEC??=@DC?BB::;C?C@BCCDDCC>AA?C?BBBBBCCC3B?BABBCBABA@A8>=@@B@@0@D?D@CFF;DDHACBBBBBBBC?B?BC@AAA?ABB?ABCCCCCCDBBBD?BCCC@CBBB@@@B@B?BBB@BCBBBCCC@AAACCC@BB>?>@499@>>:;8858EEEE/@@:=888=AA>><>:>>??<@<@@BBB@BAAAABB?B?BGC>CCC?CBBBABBCCBBB=>ABAA@@AA???DE@@??BBA@>=7;;@@AA>>
@ATNG8:01409:01407
GATGGTAGTGTGTCTCTGAGAGTAGTACTCATTCGTTTCGGAAGAGACAGGTACGTTAATAGTTAATAGCGTACTTCTTTTTCTTGCTTTCGTGGTATTCTTGCTAGTTACACTAGCCATCCTTACTGCGCTTCGATTGTGTGCGTACTGCTGCAATATTGTTAACGTGAGTCTTGTAAAACCTTCTTTTTACGTTTACTCTCGTGTTAAAAATCTGAATTCTTCTAGAGTTCCTGATCTTCTGGTATGACTAGTGTACTACTACCATCGATAACCTCGAGTCT
+
A;;4.5::@CAAA@>?>CCCBBCBCCBBBBBB?AABD=BB?B>BBCCCCIA;;9CC@C?CBCC?CAA@@DCA@@G@BCCCC5CC@CCCB<A>@@.55515=9====BD@BBCBB@;;7;AA<@>AGCBDBBC@CCCE@BBBBC?@@CBBBCBBBB?CBB@BE?A=AAA;;;CCC>A@@@@3@=A=BBBBB2BBCCC=BADCCCCBBB4;;;;*;;;<B?B?CCABBCBBBB@B@AAACBC?B?@=ACAAACCCCCCCCCCCCCCD@9:;:B=>;@=@@AAAB99
@ATNG8:01411:01418
GATGGTAGGCGACATACATACGCGCCAGAAGATCAGGAACTCTAGAATAATTCAGATTTTTAACACGAGAGTAAACGTAAAAAGAAGGTTTTACAAGACTCACGTTAACAATATTGCAGCAGTACGCACACAATCGAAGCGCAGTAAGGATGGCTAGTGTAACTAGCAAGAATACCACGAAAGCAAGAAAAAGAAGTACGCTATTAACTATTAACGTACCTGTCTCTTCCGAAACGAATGAGTACTATGTAGAGCTCTATACTAATCGATAACCTCGAGTCT
+
@AGG?CBC@CCCGICCCCCCBCCCC@DDD?BBB@@@=@>ACCCCBB@BC<@<@BBBDEEE3C?ECCECCCCCCC=BA@@@AA,@B>A5;;;*:?;7:?;?>A??A?A=AB>?>?<??BBBCCCCCCCEDDDC@CCCC?CBBBBBBB>@@C999:BBBBBBC?AAA@@@@CC>===;==BBA:@>>9>AAAB3=<:=;;:AAABA<A8=>AA<A;@@BBC@CCB@?@A<@=?BC>CCC>AAABBBB@ABBBCCCA>>@AAAA@@@<@@@AAA:;:;CA>>888
@ATNG8:01412:01399
GATAGAGAGACTGTAGCGCACCCAGAAGATCAGGAACTCTAGAAGAATTCAGATTTTTAACACGAGAGTAAACGTAAAAAGAAGGTTTTACAAGACTCACGTTAACAATATTGCAGCAGTACGCACACAATCGAAGCGCAGTAAGGATGGCTAGTGTAACTAGCAAGAATACCACGAAAGCAAGAAAAAGAAGTACGCTATTAACTATTAACGTACCTGTCTCTTCCGAAACGAATGAGTACGAGAGTCAGAGCAGAGCTACCATCGATAACCTCGAGTCT
+
BAB@@@CCCCGCCCBCEDD@@@<@BB?BAA@@??B@CCC??@E@CB?B????@@@@A2A@CEABCCCC>>=3<=;;;;;*;B=@5999'5<=9666>>=@?@=@?AB?BBB>AAAABEDDCCBBBBCCC@CCBB>@@BBBBBB;?<???<@CBBBCCC?@@ABBB@CC>>>?=AABBB:;;;:>>=>>/=A<@;;;@@BAA=C:??AA;A;?ABBB?CCBBBAB@C@AAA;@BC=AAABBBCBB@<<A@C@@@??>>>>>==:<9::=7606/6;<AA;::
@ATNG8:01413:01397
GATGGTAGTATCTGCACACTCTGTCCAGAAGATCAGGAACTCTAGAATAATTCAGATTTTTTAACACGAGAGTAAACGTAAAAAGAAGGTTTTACAAGACTCACGTTAACAATATTGCAGCAGTACGCACACAATCGAAGCGCAGTAAGGATGGCTAGTGTAACTAGCAAGAATACCACGAAGCCAAGAAAAAGAAGTACGCTATTAACTATTAACGTACCTGTCTCTTCCGAAAACGAATGAGTACACATCGTCGTGTCGTGCTACCATCGATAACCTCGAGTCT
+
;;>>9<;;;;;;;<<=====<<<><8<<?<>@9:9>7;79889333,33,31779333333#33333;;33389;1225<<<<+<@:=:=@?0@:999DB@?=<00*/)//)/686344455=;;;=<9==9429=887:999445:8B9;?:5:;555;;A8BBA@?A>73/333,3333,33,2455555(563822222...(/(.335.3(22:::5;><<<<<2823333&33827;<;;:888:8887;===555<;:=8848::9:88588=<75252=
@ATNG8:01415:01415
GATGGTAGTGTCATATGAGAGTGTGTACTCATTCGTTTCGGAAGAGACAGGTACGTTAATAGTTAATAGCGTACTTCTTTTTCTTGCTTTCGTGGTATTCTTGCTAGTTACACTAGCCATCCTTACTGCGCTTCGATTGTGTGCGTACTGCTGCAATATTGTTAACGTGAGTCTTGTAAAACCTTCTTTTTACGTTTACTCTCGTGTTAAAAATCTGAATTCTTCTAGAGTTCCTGATCTTCTGGGTCTCTCTCTCACGCACTACCATTCGATAACCTCGAGTCT
+
:944.5555;;<>>@@==BDAAABCBCDAA:;6;==;6996;6;?CC?>C<C;;;>:=:=BCC@D@???AA995<7;;===)98-3344(399=:>>@<;@??@@@@B@BCCAAAAB>BBC@B>BCA@;;;<7;CCDADDCFCCBBBBBBCCDCC@BBB?CC?C?A;:;@;;;E5;;@@@3@>B=@@@@@,?@A?A.;;;:;9@=>>9====,====?:?:?B=:;:BBBA@D<@??AAB?BCBC>BBBAA>>000><0:9=<00+00*0;;//*4.33339::9
@ATNG8:01416:01386
GATGGTAGTATAGAGCTCTACATAGTACTCATTCGTTTCGGAAGAGACAGGTACGTTAATAGTTAATAGCGTACTTCTTTTTCTTCTTTCGTGGTATTCTTGCTAGTTACACTAGCCATCCTTACTGCGCTTCGATTGTGTGCGTACTGCTGCAATATTGTTAACGTGAGTCTTGTAAAACCTTCTTTTTACGTTTACTCTCGTGTTAAAAAATCTGAATTCTTCTAGAGTTCCTGATCTTCTGGCGCTCTGTCACGTCTGCTACCATCGATAACCTCGAGTCT
+
ABBA8@=ABBBDBCFCCCBBBBBBCCBAAA>?<??AA9??<?>A@AACBB<?>BBC@C@BBAA8@?:;:<=999;268565(25389=3:AA@76695/-)-328--)-7588=??:===5:6;BC>>@5518>==:=688:;>=C@@@76665)..727<6;6>K::97;//,/77<:-5/7456222$2899907..-522333.5>=>=%9555=6;5:@:@AAAB>>::9:///<<1//8;?>?B==;;;:98///=<=?B<>>==>>=5:7:@@AB???
@ATNG8:01423:01401
GATGTAGAGACAGTGTAGTAGACCAGAAGATCAGGAACTCTAGAAGAATTCAGATTTTTAACACGAGAGTAAACGTAAAAAGAAGGTTTTACAAGACTCACGTTAACAATATTGCAGCAGTACGCACACAATCGAAGCGCAGTAAGGATGGCTAGTGTAACTAGCAAGAATACCACGAAAGCAAGAAAAAGAAGTACGCTATTAACTATTAACGTACCTGTCTCTTCCGAAACGAATGAGTACTATAACTATCTGAGACTACCATCGATAACCTCGAGTCT
+
CC@@@=B;;9CBBBBBCDDCCCB>ABE@C@@@:949<@ABBBBB@BB@B?A@@@@@@@2A?BB@BBBCC???9?@AABBB2AB>B5<;;6;CC@CBBBCCB@@=@?A@=AAB?BBCCCCCECBBBDDBBB?CACC@CABBBCBB?C@CBB?BCBBACCC?@@@BBB?DD@?>??BAAAA9;8818BDED/@@<>888A??@B=B<===A=A<A?B::7:AB@@AB=?=@GF>CBB?AABBBCBAABB?@@@>?@@@@>??>>:>677<<?8>:>AA>==??
@ATNG8:01424:01407
GATGGTAGCACGACACGACGATGTGTACTCATTCGTTTCGGAAGAGACAGGTACGTTAATAGTTAATAGCGTACTTCTTTTTCTTGCTTTCGTGGTATTCTTGCTAGTTACACTGCCATCCTTACTGCGCTTCGATTGTGTGCGCACTGCTGCAATATTGTTAACGTGAGTCTTGTAAAACCTTCTTTTTACGTTTACTCTCGTGTTAAAATCTTGAATTCTTCTAGAGTTCCTGATCTTCTGGTATGACTAGTGTACTACTACCATCGATAACCTCGAGTCT
+
@BBA<A<BBCDC@CCCEHBBBBCCCCCBCBAA>ACBB<BC?C>AABBBBB:>?A9929;@@AB?B@CCBAABBBB;@@AAA1>>7>676.7AAD?BBE@@>48886AA<@?>CDDD<A??6:6:AA?@@;=:=A?A7;;=;>=768A???>>>?;?>>:=A;?<?????AAAA<=>>DD5><>:>9@@>,99999(--3---6768-///(.//(.9492<<4=DA;;8?<@<===>>?5;;?;>>>B;;;@@@@@@@><<AAA;=;;;@<;5;59>>;<888
@ATNG8:01380:01440
GATGGTAGTCTCAGATAGTCTATAGTACTCATTCGTTTCGGAAGAGACAGGTACGTTAATAGTTAATAGCGTACTTCTTTTTCTTGCTTTCGTGGTATTCTTGCTAGTTACACTAGCCATCCTTACTGCGCTTCGATTGTGTGCGTACTGCTTGCAATAATTGTTAACGTGAGTCTTGTAAAAACCTTCTTTTTACGTTTACTCTCGTGTTAAAAATCTGAATTCTTCTAGAGTTCCTGATCTTCTGGGTCTCTCTCTCACGCACTACCATCGATAACTCGAGTCT
+
@0;5.5599;966=<<<?0//88/45<;;;8804@@@;:;7:=BD9966=8=?>@<03-3;33-5388<5//875(--888'--(-/66.68994955.59.55;;;C@CCDCDC@A?@BD@C@DBBB;:;A=@@@A<A@@>=>>-.---,,(,260--(-36616)3345;;<<>6555555$5.549;;;;$55555)579///77/-,-999)9////6808:7///87784:38:::::7;==;3959995944<98;<554::.4444443-333977888
@ATNG8:01382:01431
GATGGTAGTGTCATATGAGAGTGTGTACTCATTCGTTTCGGAAGAGACAGGTACGTTAATAGTTAATAGCGTACTTCTTTTTCTTGTCTTTCGTGGTATTCTTGCTAGTTACACTAGCCATCCTTACTGCGCTTCGATTGTGTGCGTACTGCTGCAATATTGTTAACGTGAGTCTTGTAAAACCTTCTTTTTACGTTTACTCTCGTGTTAAAAATCTGAATTCTTCTAGAGTTCCTGATCTTCTGGACAGAGTGTGCAGATACTACCATCGATAACCTCGAGTCT
+
@AA;:><@BBBA<<>??CBBBBBDDBA?@D?@=@BAC=CC9:19@>;;AA=ABAA@@F@DD??=A?CBA@@@@??24////$/:1///>;26/55255;9<B7B==BBEACCGEDCCC@BCC>?>@CCCCCCC@CCCC@BCCAAACBBCCCCCDCC@BBB@CC@B>AAAABBBAA=@::::.:<?=;;;;;*;@@AC?DLCCCBCAAB5;<;<*;AA@A<?=AD>BBCBCBC@B@BBBBAC>@@@@CBAABBBBBBBBCBCCDCBB@@:;:@@?;?>ACECBBBB
@ATNG8:01383:01443
GATAGCGCACACATAGATACAGTACTCAGTTTCGGAAGAGACAGGTACGTTAATAGTTAATAGCGTACTTCTTTTTCTTGCTTTCGTTGGTATTTCTTGCTAGTTACACTAGCCATCCTTACTGCGCTTCGATTGTGTGCGTACTGCTGCAATATTGTTAACGTGAGTCTTGTAAAACCTTCTTTTTACGTTTACTCTCGTGTTAAAAATCTTGAGTTCTTCTAGATTTCCTGATCTTCTGGGTCTCTCTCTCACGCACTACCATCGATAACCTCGAGTCT
+
?ACB:6:=;;;>966;<::;499944:<:;>39:39697/////5;;-//)/)//7:3:6:944484447;<=>>+:?@A?8:16//)/)////(33-39=<8857CCBBBBB?BBB@C?==<=:;;?=A@@@;?===A===>>>>>;:;:0856<AA<@<@B=>>??@@:>>BBB6B<@8;<@@@/@@@@B:>=>?B888@@<==<<,<//+/7777@F=AAAAAAA8=:>@AA@@;@@DD9>>>>>>?@@@A@;;9///<9<633;//+/17<=@>>>B
@ATNG8:01393:01455
GATGGTAGTGATACAGATCAGACACCAGAAGATCAGGAACTCTAGAAGAATTCAGATTTTTAACACGAGAGTATACGTAAAAAGAAGGTTTTACAAGACTCACGTTAAACATAATTGCTAGCAGTACGCACACAATCGAAGCGCAGTAAGGATGGCTAGTGTAACTAGCAAGAATACCACGAAAGCAAGAAAAAGAAGTACGCTATTAACTATTAAACGTACCTGTCTCTTCCGAAAACGAATGAGTACAGAGAGTACGATATGTCTACCATCGATAACCTCGAGTCT
+
<<<B7<<@;;9CC@@>>>BBCCBBC:BBB>@??BAA?A?AAAAABB???;????=BBCC=+737;7:77<99666;//.999(33152>=C-889187;;<;;<<189)887<2:,22225==>>CCCCC@@AB?BBBB=@???@CCC?C@DAA=@AA@ACCB@BBCAAA?BB>BBB<????B;?8808>>>@/@A>D>:://-;>+/-/999(..'/9:997@@@BBAA=?40000&0//)//669343<<<88==>?;00/:6:59A;A565<<A4:6:A>>>>>>
@ATNG8:01399:01466
GATGGTAGCGCGACGAGCGTAGACCCAGAAGATCAGGAACTCTAGAAGAATTCAGATTTTTAACATCGAGAGTAAACGTAAAAAGAAGGTTTTACAAGACTCACGTTAACAATATTGCAGCAGTACGCACACAATCGAAGCGCAGTAAGGATGGCTAGTGTAACTAGCAAGAATACCACGAAAGCAAGAAAAAGAAGTACGCTATTAACTATTAACGTACCTGTCTCTTCCGAAACGAATGAGTACTATGTAGAGCTCTATACTACCATCGATAACCTCGAGTCT
+
:9@;8==ABCCAAABCBBBCBDDDE>DA@=@A;;:@8=8=??>?@B@CC?D@???BBCCC3D@C975B><88666.67/////$//(.(...&.35.557778822,2/594955,2667@@>CCCCCCCAAA?ABCC>@?@@CBBB?B?BBB?BBBBBBBA?BBBAAA@CE?>>>999898.8884:>>>?/:>9=///==@BA<A<A@@@;?<?CDCC?CCBCABB?D=AAA=CCC?BBBBBBBBBBBBAA?AAA@@@AA@@@@<@@@@@>><><A@@@A>:;
@ATNG8:01400:01458
GATGGTAGGACGAGCGTCTGAGAGGTACTCATTCGTTTCGGAAGAGACAGGTACGTTAATAGTTAATAGCGTACTTCTTTTTCTTGCTTTCGTGGTATTCTTGCTAGTTACACTAGCCATCCTTACTGCGCTTCGATTGTGTGCGTACTGCTGCAATATTGTTAACGTGAGTCTTGTAAAACCTTCTTTTTACGTTTACTCTCGTGTTAAAAATCTGAATTCTTCTAGAGTTCCTGATCTTCTGGATATGAGTGACTCGTGCTACCATCGATAACCTCGAGTCT
+
<5>:7<<A?BBBBBBBCCDCDCBB>BDDDD@@>@@@C=BB>@?@BCDJCC?CCCDD@B@CBBB?C@CCCCBBBCC=@??==,=@=@@BB<ABAA?ACC?CB9;:@CCC@CCCCDCCC?BBD?C@CCBBBBBBACCCC?BBBBCBBBCBBBC?@>B?BCC@BB=?<?ABCBCCDC@CBBBC:B?B;;;:::*:@B@C<A@@ABCAAABACDDD5CBCBB@B@CC?BBBBBBB@C@ABBCCC<?>C@DCCCBAA@@@@?@BBABB@@<@?>?@@@=A>ABBBBBAA
@ATNG8:01404:01470
GATGGTAGTGTCATATGAGAGTGTGTACTCATTCGTTTCGGAAGAGACAGGTACGTTAATAGTTAATAGCGTACTTCTTTTTCTTGCTTTCGTGGTATTCTTGCTAGTTACACTAGCCATCCTTACTGCGCTTCGATTGTGTGCGTACTGCTGCAATATTGTTAACGTGAGTCTTGTAAAACCTTCTTTTTACGTTTACTCTCGTGTTAAAAATCTGAATTCTTCTAGAGTTCCTGATCTTCTGGTATACACACTCGCTCGCTACCATCGATGGATCTGAGTCT
+
;::;055:5666>BBCDCDDCBBACCBBBB?@<@@@@8AB=@=ACCBCCB?B@@@@<>88=392<=ABBBBC;;;997878'395;;B=:?<::5;;;5;A5;;BBAB6:::99@@@69:@:D?CCCC@@9:69@>>;>AABAA@CBAAB<<;@B<@@B?BB?B=@@;:;99>>649444&4.4.55999(99444)54;999;56569<<=)65;;94966616<<A<<?8@;::::9438895;=@>BB<<;<?>555:4444.439::;>:=;555:99<<
@ATNG8:01409:01449
GATGGTAGGAGACACGTCGCACACGTACTCTTTCGTTTCGGAAGAGACAGGTACGTTAATAGTTAATAGCGTACTTCTTTTTCTTGCTTTCGTGGTATTCTTGCTAGTTACACTAGCCATCCTTACTGCGCTTCGATTGTGTGCGTACTGCTGCAATATTGTTAACGTGAGTCTTGTAAAACCTTCTTTTTACGTTTACTCTCGTGTTAAAAATCTGAATTCTTCTAGAGTTCCTGATCTTCTGGCGCTCTGTCACGTCTGCTACCATCGATAACCTCGAGTCT
+
ACDD@DCC?CDCCCDDBBBBBCCDBBBDDBBB=BCCD:AA?C?CCAABBB=BCBBB@D@DCCC?C?BBCCCBBCB@A????1??=?@BA9AC@@>@AA=?A=??AABB@BBBBBAAA>BBB==:;;;>>==?:@@AA9>==;;;???A@=><==A;;=9=@>:>9==@A@AA><5<:9:91:8=87////'/:333(--7---=::=9====.=AAAD=A=;;7;@@A=<<<A;??AA@@:==A=??=;<<<<<<=<<:99<<996::;:AAA<?;?@A@@>>>
@ATNG8:01420:01430
GATGGTAGTATCTGTCTACGAGAGCCAGAAGATCAGGAACTCTAGAAGAATTCAGATTTTTAACACGAGAGTAAACGTAAAAAGAAGGTTTTACAAGACTCACGTTAACAATATTGCAGCAGTACGCACACAATCGAAGCGCAGTAAGGATGGCTAGTGTAACTAGCAAGAATACCACGAAAGCAAGAAAAAGAAGTACGCTATTAACTATTAACGTACCTGTCTCTTCCGAAACGAATGAGTACGTGTGACGTACGTGAGCATCGATAACCTCGAGTCT
+
;;??;><ABAA<;==CBBABBBBAA=ABB?BDAAAC@B<??B@@>A7>>:>>AA?;;?>>/>8;;9=????@@@:>>BCEDE5@A?B5<;;.<A@=BA@@?CCBB?C@CD?BBD?BB??@BBBCCCCCLDBB?AC@?=ABBABBBB=A=A;:7;CBBBCCC@BBBBBA?BB?BBA=@@@A@;A>>::;;;;+:=9>;;;AA???<@;>>AA<A=@@B;;:;DCCBBB?B?BAC>GBB?BBBBBBCCBBABBBBBBBBBBBAACBBBC9858;9AABA99:
@ATNG8:01421:01463
GATGGTAGCATCATGCATATCTCACCAGAAGATCAGGAACTCTAGAAGAATTCAGATTTTTAACACGAGAGTAAACGTAAAAAGAAGGTTTTACAAGACTCACGTTAACAATATTGCAGCAGTACGCACACAATCGAAGCGCAGTAAGGATGGCTAGTGTAACTAGCAAGAATACCACGAAAAGCAAGAAAAAAGAAGTACGCTATTAACTATTAACGTACCTGTCTCTTCCGAAACGAATGAGTACTATGTAGAGCTCTATACTACCATCGATAACCTCGAGTCT
+
@;@>5;<<BCCCHCCCCCBBBCCCC@CDC@CBBA998:=AAABBBB?CD?C?AABBBCDF+;4585=:9?882:388BBCCC5BB>C4<<<*;?=9:;55===>>:B?BB?BBA>AAAABCDCCBBCBCABB?ABCB@BBBBCBBB?C@C@@>ACBCDCBB?ABAC??<??<?B?9<;////(///(/<<<=='==3<778@AA@A<A<==>B<@;?=@@A@DCDAABC?B?BCD>DBB??@?BBBBAABBBBC@>>>>>A@@@AAA=?677A>>8>:>=A??:;;
@ATNG8:01426:01452
GATGGTAGGAGACACGTCGCACACGTACTCATTCGTTTCGGAAGAGACAGGTACGTTAATAGTTAATAGCGTACTTCTTTTTCTTGCTTTTCGTGGTATTCTTGCTAGTTACACTAGCCATCCTTACTGCGCTTCGATTGTGTGCGTACTGCTGCAATATTGTTAACGTGAGTCTTGTAAAACCTTCTTTTTACGTTTACTCTCGTGTTAAAAATCTGAATTCTTCTAGAGTTCCTGATCTTCTGGGTGCGCTACAGTCTCTCTACCATGATAACCTCGAGTCTT
+
@:@A=BFC?CCBBBCBBBCCCCAABCCFCBCEACBAB<BA>B?BBBBBBB?BB@AA?B@BABA?C>B@AABBBAA?=7777):>:=6656(8A@A=A?>;>?<99<>>>;?@@@AAAA;A@@:@;>>=<=?>C9>>>>9>?A@@??>?@AAA>??@<===<<<:><@@AAABA>>7=>@AA5A:=8;;9<9.<A=;<5><<<=>>:<=/6666(8===A<><>@<A>>@>>>9@<@?>>>>;>>>A9;;;A>>>@@>>>??@@AAA<=9:=99-2-,,,,2622-
@ATNG8:01379:01504
GATGGTAGTGATACAGATCAGACACCAGAAGATCAGGAACTCTAGAAGAATTCAGATTTTTAACACGAGAGTAAACGTAAAAAGAAGGTTTTACAAGACTCACGTTAACAATATTGCAGCAGTACGCACACAATCGAAGCGCAGTAAGGATGGCTAGTGTAACTAGCAAGAATACCACGAAAGCAAGAAAAAGAAGTACGCTATTAACTATTAACGTACCTGTCTCTTCCGAAACGAATGAGTACGTGTGCGACGTGTCTCCTACCATCGATAACCTCGAGTCT
+
<=4905555==DBB@@@:66BBBBC?CAA>@??>?@;?9??=?ABA;99492:=<<<;;8)52889=;;@@@AA775:9555$5<6;.555'5=949959495:;5:7:>9>BC:>@?@BEGGBBBHBCBCB?CCCF?B???AA??;@@C;;8;@@@BBBC?CCCB??=?B?EFE999A>>-68<8>@BBB/AA=?<;;AAA@A<@:==>>8=8=>BBB=@@AAAAC@B?BAA;A::69??>@AA::9A>?>B@>>>>;88<?==:<776=>?;?<?A>>>AA@
@ATNG8:01387:01480
GATGGTAGGTGCACATGAGTGTATCCAGAAGATCAGGAACTCTAGAAGAATTCAGATTTTTAACACGAGAGTAAACGTAAAAAGAAGGTTTTACAAGACTCACGTTAACAATATTGCAGCAGTACGCACACAATCGAAGCGCTGTAAGGATGGCTAGTGTAACTAGTAAGAATACCACGAAAGCAAGAAAAAGAAGTACGCTATTAACTATTAACGTACCTGTCTCTTCCGAAACGAATGAGTACGTGTGCGACGTGTCTCCTACCATCGATAACCTCGAGTCT
+
BBCB:@@@?ABCGICDCCBBBDDBB?BBB=??CCBA?A?BCBCCBB@BB@B@BAA;::::*;?CCCCCBBCCCF>CAAABAB2AB=B4:::5;BB@CBBBCCCA?=@>CC>@@B>BBBABBCCECCCBBAAD@DDAA?BBBABBA@<A@CA@<@CCCB9:9?BCCCCC?AA?CCC?BBBBB8@;<<@@>>>.>>====@@@@>>:>:??AC7=9>>CBB?BCBB@AB?A?CA@9A@?<?ABAAAA@>>>>>AACBBBBC@@<=<<8=667?@@:><>A???A=>
@ATNG8:01388:01482
GATGGTAGAGTACAGTGTAGTAGACCAGAAGATCAGGAACTCTAGAAGAATTCAGATTTTTAACACGAGAGTAAACGTAAAAAGAAGGTTTTACAAGACTCACGTTAACAATATTGCAGCAGTACGCACACAATCGAAGCGCAGTAAGGTTGGCTAGTGTAACTAGCAAGAATACCACGAAAAGCAAGAAAAAGAAGTACGTTATTAACTATTAACGTACCTGTCTCTTCCGAAACGAATGAGTACTATAGACTATCTGAGACTACCATCGATAACCTCGAGTCT
+
////47;<BA?;<695;;;<@@@@@7;BA=AA@@@>;=8<<?774B=@@>C@BBBBBBBB3B?BB?BBBBA???9?>BBDFF1BB>A4:;;7:DD@BBBBCCGCB?C@BB?BBB<??BBCCCCCCCDE@@@C@BBBB?BBBBBBBC?C=A8::;CDECDDC?CBABCC@CD@BA@;>@9999+:>=>BCFDD1??=B@=B==>==?B?:9:<4:4?99:;;=>888<A9>8<991900+0>@@;@?BBBCFBAAABA@BAAAAAA=69/00=::5?:?AAB>?>>
@ATNG8:01389:01510
GATGGTAGTACATGATAGACGACACCAGAAGATCAGGAACTCTAGAAGAATTCAGATTTTTAACACGAGAGTAAACGTAAAAAGAAGGTTTTACAAGACTCACGTTAACAATATTGCAGCAGTACGCACACAATCGAAGCGCAGTAAGGATGGCTAGTGTAACTAGCAAGAATACCACGAAGCAAGAAAAAGAAGTACGCTATTAACTATTAACGTACCTGTCTCTTCCGAAACGAATGAGTACGATGAGAGAGCTCTCTCTACCATCGATAACCTCGAGTCT
+
CBBB:===CD=@;;;556;;<<<@@=B@B>BCBABA?B7:954;:<5975;878499;;=*<8=BCCCBBBBBA;A@;;;;;*;C>C4;<;6;BB=B@@@>BB@@?@@BB?ABD?BCBCCCBBC@@ACCCCB?BCCD@CCCCC@@A@DAB@@?@BBBBBBD@BBBBBB?BC>999;==00*/;;39999:,6>5>.//98;=B=B8>>BB8;79AC;;:;CCBBDL@D@CBB<B;;5:?>?@@BBB>@?BBBBCCCB>><<99;8=888==@=@;>>?@??>>
@ATNG8:01393:01519
GATTAGGCGACATACATACGCGCCAGAAGATCAGGAACTCTAGAAGAATTCAGATTTTTAACACGAGAGTAAACGTAAAAAGAAGGTTTTACAAGACTCACTTTAACAATATTGCAGCAGTACGCACACAATCGAAGCGCAGTAAGGATGGCTAGTGTAACTAGCAAGAATACCACGAAAGCAAGAAAAAGAAGTACGCTATTAACTATTAACGTACCTGTCTCTTCCGAAACGATGAGTAACGATGAGAGAGCTCTCTCTACCATCGATAACCTCGAGTCT
+
<<@@>@;;>>;BAA@EGC;;;@B=@BB?BBBAAB?B?DA@>===9==9<<<<666@@@+D@ABADBBB=CCC>CBCCGGG5CC@C@CCC<CCC?ABBB;;;EC=C?::49AA;@AAABBCCBBBB@@@@@===@A>BBA::9BBAE?ACB?A999?AA><?<<;:95//)/7:(/.555'567/2=<=</67.6:9=<9///6>6;?88/7198;881::;;<<A:848AC99@?878=77/7>=;9<<:==:::;;:886?A5;;;:9==0816<;<=:88
@ATNG8:01399:01480
GATGGTAGTATCTGCACACTCTGTCCAGAAGATCAGGAACCTAGAAGAATTCAGATTTTTAACACGAGAGTAAACGTAGAAAGAAGGTTTTACAAAGACTCACGTTAACAATATTGCAGCAGTACGCACACAATCGAAGCGCAGTAAGGATGGCTAGTGTAACTAGCAAGAATACCACGAAAGCAAGAAGAAGAAGTACGCTATTAACTATTAACGTACCTGTCTCTTCCGAAACGAATGAGTACGAGAGAGCAAACGTGTCTACCATTGATAACCTCGAGTCT
+
A9:4.5;;A;96;;;@=@@@CCCCFADBA=AB@@<?:?2803===23313287773333$33889:::?=BBF>E?;;878-6>9?;@A?/<888(85669<;@A<>;>A:==><==>C>>>=>>?AAA@>>;>A>>;>>>;;=>><A<;>>:=@@@@@@>;@??@>@=::7:?=3::///)///*/=6>>7??<>;;;?D@>><><@:;;;>:<:9:;<@@AB@@@=C<>>>7=;;5;;:9//////99AABBB9???A86---0--*-:9;4><>???AA@=
@ATNG8:01407:01529
GATGGTAGCTCTGCTCTGACTCTCGTACTCATTCGTTTCGGAAGAGACAGGTACGTTAATAGTTAATAGCGTACTTCTTTTTCTTGCTTTCGTGGTATTCTTGCTAGTTACACTAGCCATCCTTACTGCGCTTCGATTGTGTGCGTACTGCTGCAATATTGTTAACGTGAGTCTTGTAAAGCCTTCTTTTTACGTTTACTCTCGTGTTAAAAATCTGAATTCTTCTAGAGTTCCTGATCTTCTGGTGTCGTCTATCATGTACTACCATCGATAACCTCGAGTCT
+
?ABB:==CCCBCCBCCCCCCCCBCDCCAAA@?=@BBC=CC?C@BBDICCD@DDCBB@B@CCBC?B>BBBCB@BAC@CCCCC3CC@ABCD<@@A=2:9?;@A=AAAAAC@BBCDECBC@BBB@C@CCCBCCBB?AA@@<A@AABBBABCCCC@A@A>BAB?AB?B?BBCCCBBBC?AACC>BCAC@BBFEF5CCBBB<BBBBCCCA@@;@@@@,@CA;;8;<@@?BBBBABA@B@BBBCCC=A?A<AAAACD;;;CDBBCBBCCAA=A@@@@@@=A=AACBBBBB
@ATNG8:01408:01493
GATGGTAGTGTCATATGAGAGTGTGTACTCATTCGTTTCGGAAGAGACAGGTACGTTAATAGTTAATAGCGTACTTCTTTTTCTTGCTTTCGTGGTATTCTTGCTAGTTACACTAGCCATCCTTACTGCGCTTCGATTGTGTGCGTACTGCTGCAATATTGTTAACGTGAGTCTTGTAAAACCTTCTTTTTACGTTTACTCTCGTGTTAAAAATCTGAATTCTTCTAGAGTTCCTGATCTTTTGGTCTACTACACTGTACTCTACCATCGATAACCTCGAGTCT
+
88AA<ABAAA?;>>=ABCCC@A@@@AA>>A:;29995)5;494655::9:.49944.47:?<A3<69?=9://-8(-----$--(/6::/3345.59<4;?266=>BF@BBCIEFCC@CCD@B?BBAAAAAC?BCBC@CCCCCB;;;BBABCBBA@D;;:;A>A6;;BAA@DEE@CBECC;CAHABCLFG1;;BAA<B;;;CBABBCACMKI5EB@AC?B?BC@CCBBBBD@C@CCDCBBCA8?<@@?@@???CB@@AB999CBB?A@???==:?<??@?A;::
@ATNG8:01408:01505
GATGGTAGTGTCAGTGCGCGTCGTCCAGAAGATCAGGAACTCTAGAAGAATTCAGATTTTTAACACGAGAGTAAACGTAAAAAAGAAGGTTTTACAAGACTCACGTTAACAATATTGCAGCAGTACGCACACAATCGAAGCGCAGTAAGGATGGCTAGTGTAACTAGCAAGAATACCACGAAAGCAAGAAAAAAGAAGTACGCTATTAACTATTAACGTACCTGTCTCTTCCGAAACGAATGAGTACGAGAGAGCACACGTGTCTACCATCGATAACCTCGAGTCT
+
BCBB<@;?;;;>AA<@==BCC??@C@CCD@CB@?@@5;5:>@@ABB@AA>A@BBBBBBAA3A<>@BBBBBABDC8=:;;;;;;%;@>@5;::*9AA:>C>C>BCCD>@>@B?BCC=??BABBCCCCAAADDDC@CBBB?BAAACCAA>B@CCC>AADDBAAC?BBCBBB@BB?A??<?AA>>1;::4888888%/<7<///9;>;:7;==<=E7;7;>BCC@CCCBCBB?B?BAA<@BB>AAABBBBCBA@<778>?;ACB>>>>>?=?888>?>;>=AA@@@@??
@ATNG8:01408:01513
GATGGTAGGACGAGCGTCTGAGAGGTACTCATTCGTTTCGGAAGAGACAGGTAACGTTAATAGTTAAATAGCATACTTCTTTTTCTTTGTCTTTCTGTGGTATTCTTGCTAGTTACACTAGCCATCCTTACTGCGCTTCGATTGTGTGCGTACTGCTGCAATATTGTTAACGTGAGTCTTGTAAAACCTCTTTTTACGTTTACTCTCGTGTTAAAAATCTGAATTCTTCTAGAGTTCCTGATCTTCTGGTGAGATATGCATGATGCTACCATCGATACCTCGAGTCT
+
6///5;//)/////4555594555.559555/)///;399494755/777)//)/77)/)/488.55)4:4//////)/////$/77.33/66.6///61688389*//7;;>9==>;?;BC=??D@C;BB:9:5:@.96;;7<::;<55599;955554.5<<8==:>:9984944;;684444&4399<===+<:89;)//--5----/4:<<<+9665?9<6<<4/-----83:2974554.444.4:<<=>=;;65655566=><9<5554444.44444888
@ATNG8:01422:01515
GATGGTAGCGCATATCAGCGCAGCCCAGAAGATCAGGAACTCTAGAAGAATTCAGATTTTTAACACGAGAGTAAACGTAAAAAGAATGTTTTACAAGACTCACGTTAACAATATTGCAGCAGTACGCACACAATCGAAGCGCAGTAAGGATGGCTAGTGTAACTAGCAAGAATACCACGAAAGCAAGAAAAAGAAGTACGCTATTAACTATTAACGTACCTGTCTCTTCCGAAACGAATGAGTACGAGAGTCAGAGCAGAGCTACCATCGATAACCTCGAGTCT
+
:::B9055555<;666====666;<5<?@<A@@=<<7;8:555;;;4<86;688:45555$59ABABBBCDDCC=BA@@@@@,AC?ABDLF<CCC?@@BBBAACB<?=?B?ABB@BBBBBBBCCCDCCAABF@B@@@?A@@@B@@??D?CB@=@BBBBBBF?BBBAAA@BB?BBB5:9?==5<9919;;;;,7?6>252>><;=9=:>ABB=A=?>BBB>ABB@@@E@C?AAD=AAC?:::BCBBBAAA@??@A999@A@@@A@=<>;;;?>>5;6;==A>888
@ATNG8:01388:01578
GATGGTAGTGCGTGAGAGAGAGACCCAGAAGATCAGGAACTCTAGAAGAATTCAGATTTTTAACACGAGAGTAAACGTAAAAAGAAGGTTTTACAAGACTCACGTTAACAATATTGCAGCAGTACGCACACAATCGAAGCGCAGTAAGGATGGCTAGTGTAACTAGCAAGAATACCACGAAAGCAAGAAAAAAGAAGTACGCTATTAACTATTAACGTACCTGTCTCTTCCGAAACGAATGAGTACGAGAGAGCACACGTGTCTACCATCGATAACCTCGAGTCT
+
@@CB@BCECDBBAAAFGEGCCCAAB>CCC@DBBBCB?B?BBCBBBC@CB=B@BBB@@AAA+:8885===B;;:;38:;;;;;*;@=A5;::'5994596@=BC>D>A?@C=AAB?BAAABCDCCCCCCCBBC@BBBB?BA@@BBAA>A@C@@?@CBECCCC?AAABBB?BB?BBB?BB?;:/:::4888888%8>:=888BCFAA<@<??@@<><>@CBB@BCCBBBB@C?BAC>CCB?BBBBBBBBABAC===@CBB@;>AAA@@<@788>::5949A>??;;;
@ATNG8:01393:01557
GTTGGTAGTACATGATAGACGACACCGAAGATCAGGAACTCTAGAAGAATTCAGATTTTTAACACGAGAGTAAACGTAAAAAGAAGGTTTTACAAGACTCACGTTAACAATATTGCAGCAGTACGCACACAATCGAAGCGCAGTAAGGATGGCTAGTGTAACTAGCAAGAATACCACGAAAGCAAGAAAAAGAAGTACGCTATTAACTATTAACGTACCTGTCTCTTCCGAAACGAATGAGTACCTCTCAGACGCTCGTCCTACCATCGATAACCTCGAGTCT
+
AB7;69AABLCCCBBBCDCCBBBCF?AAACCBBBB=@=@BBBBBC@BB?B=?@@@@@@@0B@GCGDCCCCCCD>CC?@@@?0>B;@4:;:.;BB@BA@ABCCCB>@>@D?BBC>AABBBBBBCCCCCCCCD?CCCC?BAAABBBB<@=A@@<@CBBBCCC?AAAABB>BB=?@@9==?>=8>9939???@2AB@A888AAA@@<@;AAAB8;8;@BBB@BBBA@BB?C@CCC=BBB?BBBBBBB>=>=BBBBBBBB@=?@;A@>9;555@?@;><<AA@>>>>
@ATNG8:01394:01574
GATGGTAGTAGTACACTAGTCATACCAGAAGATCAGGAAACTCTAGAAGAATTCAGATTTTTTAACACGAGAGTAAAACGTAAAAAAGAAGGTTTTACAAGACTCACGTTAACAATATTGCAGCAGTACGCACACAATCGAAGCGCAGTAAGGATGGCTAGTGTAACTAGCAAGAATACCACGAAAAGCAAGAAAAAAGAAGTACGCTATTAACTATTAACGTACCTGTCTCTTCCGAAACGAATGAGTACATAGATATACGTATAGCTATCGATAACCTCGAGTCT
+
BBAB?@;CCDCCCCCCCCBBABB;:4:9945C;;;B5;;)5??@>9945@7?>@?>:99999$7<?ABD??=@9:99+9??@A@@='=;<>266606AB=CB@@CBAAA@C@CC?BBA?BA@@BCBCBDCCCCCCC@D@@@??>?????C>A?B::8;CBBBCCC?CBBBBB?BB=8798<<9989+88818<<<==':<7=///=;@@C=@<@A>><><>>BBE@BCABABB=A????<?AB?999BCCCA@ACAA@@===AAAAAAAA@>>A8:88;>>>DD:::
@ATNG8:01408:01579
GATGGTAGCGCATATCAGCGCAGCCCAGAAGATCAGGAACTCTAGAAGAATTCAGATTTTTTAACACGAGAGTAAACGTAAAAAGAAGGTTTTACAAGACTCACGTTAACAATATTGCAGCAGTACGCACACAATCGAAGCGCAGTAAGGATGGCTAGTGTAACTAGCAAGAATACCACGAAAGCAAGAAAAAGAAGTACGCTATTAACTATTAACGTACCTGTCTCTTCCGAAACGAATGAGTACGTGTGCGACGTGTCTCCTACCATCGATAACCTCGAGTCT
+
<>>>@CAAA@CBAA@>A<<=BBBBB<BCC@CBBBBB@B@BBBBB??<>?9?9=>C;;;;;;$9<@BCCCDGCCCB>BCDFFFF5CC@DICDL<BBCAFBBBCBC@@?@?BC??@?@?@?BBB;;;EFHCCCDCACCCC@B@@??@:97;?BBB@CBDEC;<;?@??:::?@>;<99399999,7733>@???1780879:=>=>>8=:=CCC7;7;CEAA=@;;;ABC8;;;CE=CCC>A@??A@A::9A?????>?@AA?@<@AA7;;;;A==8=:>>>:;<@B
@ATNG8:01409:01573
GATGGTAGGTGCACATGAGTGTATCAGAAGATCAGGAACTCTAGAAGAATTCAGATTTTTAACACGAGAGTAAACGTAAAAAGAAGGTTTTACAAGACTCACGTTAACAATATTGCAGCAGTACGCACACAATCGAAGCGCAGTAAGGATGGCTAGTGTAACTAGCAGGAATACCACGAAAGCAAGAAAAAAGAAGTACGCTATTAACTATTAACGTACCTGTCTCTTCCAAACGAATGAGTACCTCTCAGACGCTCGTCCTACCATCGATAACCTCGAGTCT
+
B@@A<@:;8;;;EJDCBBBBCCBCCBBD@AABB::::?CCDBBBB@BCBC@CBBBBBBB5BADFDDCCBBBCC>CAAACCC5CC>C4;;;-;BC?BBBCCCCCC?B?AA>AAA<AAAABBBDCCBCCCCBB?BBAA?BBAAAA@A=@?B:9;:CCFCAAA?BBBBBB@>@=@?@>AAAA@<A<<7888888%/<7:///<;@A@<@;@BBB8;8;@CDC@CCCCBBA>A>@D=CBC?BBBBBBB?BBBBAACBBBB?@<>;>@@;?:::>==:><@AA==<>>
@ATNG8:01413:01568
GATGGTAGCTCTGCTCTGACTCTCGTACTCATTCGTTTCGGAAGAGACAGGTACGTTAATAGTTAATAGCGTACTTCTTTTTCTTGCTTTCGTGGTATTCTTGCTAGTTACACTAGCCATCCTTACTGCGCTTCGATTGTGTGCGTACTGCTGCAATATTGTTAACGTGAGTCTTGTAAAACCTTCTTTTTACGTTTACTCTCGTGTTAAAAATCTGAATTCTTCTAGAGTTCCTGATCTTCTGGATATGAGTGACTCGTGCTACCATCGATAACCTCGAGTCT
+
BBDD@CBBBB=BABBCBCCC@@@BBAAAA@?@9?ABB=BDAD@CCCEDCC@BBBCC@C?BBCB@C@BBBBCBBBB@CBBBB2AA@AAAC>:;;B=@@B?CB=@ABBBD?@@DDCBBB?AAB?B@CDCC@@@B?BBCC@CBBBCBBBCC@@@BBCB>AAA?AB?B?AACBBBBCC?BABAA3A@B>@@AA@,@CAA@;CBBBBBCAAAADDDF5BCBDC@C@CC@BBBCB@@6;69=AA@?=?BC?CBAACCCBBBBDBAA@@@;:39:9>>:929=AABBBCCC
@ATNG8:01420:01565
GATGGTAGCAGACGTGACAGAGCGCCAGAAGATCAGGAACTCTAGAAGAATTCAGATTTTTAACACGAGAGTAAACGTAAAAAGAAGGTTTTACAAGACTCACGTTAACAATATTGCAGCAGTACGCACACAATCGAAGCGCAGTAAGGATGGCTAGTGTAACTAGCAAGAATACCACGAAAGCAAGAAAAAAGAAGTACGCTATTAACTATTAACGTACCTGTCTCTTCCGAAACGATGAGTACTGCGTCTCACTCTCGCCTACCATCGATAACCTCGAGTCT
+
::<<7::55555;;666<<DCCB<;9:>@=@?985?9?<A@BBBBB?AA594:@@99897$31568;<9:555;05599555$9@;@4:::&5=949>::<<:8<6;600+000:==BBCAAACCCCBBAAA?A@A@=AA::9A993:=?==9=?A?;<;=6>?=///8?;//4=6<2225,522+222222#261522675;<<;><?9>>4>8>>BBB?BBBBBCB?C?A@@9@999AD@@@9:997@:99<<=?885:7?=?>>??>ABB?B@CBA@?@?<
@ATNG8:01382:01581
GATGGTAGCACGAGTCACTCATATCCAGAAGATCAGGAACTCTAGAAGAATTCAGATTTTTAACACGAGAGTAAACGTAAAAAGAAGGTTTTACAAGACTCACGTTAACAATATTGCAGCAGTACACACACAATCGAAGCGCAGTAAGGATGGCTAGTGTAACTAGCAAGAATACCACGAAAGCAAGAAAAAGAAGTACGCTATTAACTATTAACGTACCTGTCTCTTCCGAAAACGAATGAGTACGATGAGAGAGCTCTCTCTACCATCGATAACCTCGAGTCT
+
;6547:5559:555;;@AABB;;:;9>@B>@B@??@8B;CBBBCBB?::6919@@@?==9)95:888?B??888////////$/:)5.555&59:49;===>>;@=?9?>=AAB??@>@BBCCCCCCBBA@@=@@@@5::??BCCB=@:;00)/:::::=B6>:<88=>B<=@>:588::=68=87<8AAA.@@;@=?;<;A??;?<>>>B<A;=8;;;>@@?B?AA50,0;;;)///(///87377;;78662225577799;66/5557977195:?@AA?>:
@ATNG8:01388:01620
GATGTAGTGTGTCTCTGAGAGTAGTACTCATTCGTTTCGGAAGAGACAGGTACGTTAATAGTTAATAGCTGTACTTCTTTTTCTTGCTTTCGTTGGTTATTCTTGCTAGTTACACTAGCCATCCTTACTGCGCTTCGATTGTGTGCGTACTGCTGCAATATTGTTAACGTGAGTCTTGTAAAACCTTCTTTTTACGTTTACTCTCGTGTTAAAAATCTGAATTCTTCTAGAGTTCCTGATCTTCTGGTAGAGCGTGCATATATCTACCATCGATAACCTCGAGTCT
+
--------579<:<566<>>><<:::::::>:8;;>7>>9=?BBCCBAA=?@@;;0506==<:=5///////99969;;;;);<5999;,444.4.4.44.496333:3405:9<<=;;6:98286=>99999D@CDCC?CBBA@@BBBBBBB@@?C=@@?;@A5939>:9:@ABB>=9999&97@799999$9@@@D999CAAACCA@*0/0/$/0//;7<8;B@BCBBB?@:>:><=@?@=??A@CCBB;;;@;;;;;:999;=?;>>=<<77/76;=A???A>
@ATNG8:01388:01624
GATGGTAGTGCGTGAGAGAGAGACCCAGAAGATCAGGAACTCTAGAAGAATTCAGATTTTTAACACGAGAGTAAACGTAAAAAGAAGGTTTTACAAGACTCACGTTAACAATATTGCAGCAGTACGCACACAATCGAAGCGCAGTAAGGATGGCTAGTGTAACTAGCAAGAATACCACGAAAGCAATAAAAAAGAAGTACGCTATTAACTATTAACGTACCTGTCTCTTCCGAAACGAATGAGTACGTGTGACGTACGTGAGCTACCATCGATAACCTCGAGTCT
+
?:>;5;=BBCCC;:9CCCCBB@9996;CC@BACA::787?@@BBBC@BB>B?BCBBBFDD1B>>:59988./..'.777799);>@C?CDC7;;B=;;9A@@@<<<@<@A>BDD@CB@ABFJCBBBDCCCBB?BBAA=AAAABBBB?B@C@@?@CBBBCCC?BBBDDD@BB?AAA?A===</8770888888%8989858<9@>=;>:;;@@=?<?ACCCADDBACC@9=;?@@9@AA=BBBCFDDAAAB>BBBBBBAAABBBBBB?B889CB?=><AAA===?@
@ATNG8:01390:01580
GATGGTAGGACGAGCGTCTGAGAGGTACTCATTCGTTTCGGAAGAGACAGGTACGTTAATAGTTAATAGCGTACTTCTTTTTCTTGCTTTCGTGGTATTCTTGCTAGTTACACTAGCCATCCTTACTGCGCTTCGATTGTGTGCGTACTGCTGCAATATTGTTAACGTGAGTCTTGTAAAACCTTCTTTTTACGTTTACTCTCGTGTTAAAAATCTGAATTCTTCTAGAGTTCCTGATCTTCTGGATACACTCATGTGCACCTACCATCGATAACCTCGAGTCT
+
CBCEADCC?B;;9<@CCDCBBCBC?CFCFAA@>A@??8@?<@>BCFCCBB?BBBBB@C@CCCC?B@BCCC@@@DD=?@@@?0?C=AABB=AB@A?ACC?CC?A@CCCC@CCCCCBBB?BBA@C@CCBBB@@@@CBBB@EBBBBBBBB@A@CBBCC?BBD?CC?B>AABBBDDCC>A:;::-:;A;;;:;:*;BBCF>CCCCCCCAAAADECD3@;;;C?B?CCACCBBBCC@C@CB@AAC@BBC@CECCCBBBCAAABBCD?AA?<?000=::7::=@AACBBB
@ATNG8:01397:01581
GATGGTAGCGCATATCAGCGCAGCCCAGAAGATCAGGAACTCTAGAAGAATTCAGATTTTTAACACGAGAGTAAACGTAAAAAGAAGGTTTTACAAGACTCACGTTAACAATATTGCAGCAGTACGCACACAATCGAAGCGCAGTAAGGATGGCTAGTGTAACTAGCAAGAATACCACGAAAGCAAGAAAAAGAAGTACGCTATTAACTATTAACGTACCTGTCTCTTCCGAAACGAATGAGTACGTGTGCGACGTGTCTCCTACCATCGATAACCTCGAGTCT
+
?;;57<;;ABCCCDGDBBBCCBBBC>BBB@BBA;;9:?<?CCCBCB?BB?B>?==;;;;;*;?BCMFIGECCCD?BBBCCCC5BA=B4:::.;BB?CBBBDCCCD?B>AA>ABB>BBBBCBBBBBBDDCCCD@CBBB>AABBBABB=@=@998;EBCCDBA?ACBBBB?BC?BBC=@@999+999199999(/>6@///=>CCD;?;?A@@<@<@@CCC@BC@@@BB@C;;:D>AAB????BACA>>?@???BEBCBBB>><>A?<?787===:><@@@;::@@
@ATNG8:01401:01592
GATGGTAGGTGCACATGAGTGTATCCAGAAGATCAGGAACTCTAGAAGAATTCAGATTTTTAACACGAGAGTAAACGTAAAAAGAAGGTTTTACAAGACTCACGTTAACAATATTGCAGCAGTACGCACACAATCGAAGCGCAGTAAGGATGGCTAGTGTAACTAGCAAGAATACCACGAAAGCAAGAAAAAGAAGTACGCTATTAACTATTAACGTACCTGTCTCTTCCGAAACGAATGAGTACTGCGTCTCACTCTCGCCTACCATCGATAACCTCGAGTCT
+
;6668==@?BBBDCCGDCDCCCBBB?BBB?BBBBAA>@@BCCCCBB?BD@CACCCBBBBC1C@DCCBBBBDDDD>BABAAAA2AA>A6;;;5;BC@CBCBCBBBB=B=BB@B@@>ABBCCBBBCBBDDBBBB?BCCC?BAABAAAB>B@C??=?BDDCBCB?ABA@@@?CC@BBC<>>>==3<99499999+6:58///==A;;7;;==>B<@<@@DCC@BCBBBCC?C?BCD>DBB>ABABCBBBBBBBBBBBBBCCBCC?CBB?B:::???9?<?ACCD@@@
@ATNG8:01405:01620
GATGGTAGTATAGAGCTCTACATAGTACTCATTCGTTTCGGAAGAGACAGGTACGTTAATAGTTAATAGCGTACTTCTTTTTCTTGCTTTCGTGGTATTTCTTGCTAGTACACTAGCCATCCTTACTGCGCTTCGATTGTGTGCGTACTGCTGCAATATTGTTAACGTGAGTCTTGTAAAACCTTCTTTTTACGTTTACTCTCGTGTTAAAAATCTGAATTCTTCTAGAGTTCCTGATCTTCTGGTGTCGTCTATCATGTACTACCATCGATAACCTCGAGTCT
+
4=<<<A;ABCCCCAA<@;;=====CBAAAC9:6:@@@;AA=A?AAAAAAB497A?:5:7==BB8?:A>>>?==7<2:==;;+5527587-5:;916///(/-(------.7857;??<888:>:=>>;;;;?:>@BB<????@@A===AAA@@@@;;;;<CB7;7;AAABABBA<>>>AA6A<A:>>AAA/>@>>=7=:99?<<<>><@DDD/><==D=B=??;?@@@>>><A=@@>>>A<>>@<>=>@@??=@CC?@@@@;==@<@@@@A>><>=A9777333
@ATNG8:01407:01624
GATGGTAGCACGAGTCACTCATATCCAGAAGATCAGGAACTCTAGAAGAATTCAGATTTTTAACACAGAGAGTAAACGTAAAAAGAAGGTTTTACAAGACTCACGTTAACAATATTGCAGCAGTACGCACACAATCGAAGCGCAGTAAGGATGGCTAGTGTAACTAGCAAGAATACCACGAAAGCAAGAAAAAGAAGTACGCTATTAACTATTAACGTACCTGTCTCTTCCGAAACGAATGAGTACCTCTCAGACGCTCGTCCTACCATCGATAACCTCGAGTCT
+
@ABD?BBBBA?;99;99;;566<>C766>:;A@B;;6;=@>@9943-39-3-33333333$/(///////9:;::28.//888'//(/(333&39<6;=;:2....(..38388:69585=@@BBBBBBBBCB>AB@@=AA@>?@::4;=@::8:AA@CBBB@@??BBA>AB>A=B;?>:::.7772:?FED/@@==>=>>>ACD=@;?>@B<>;>@CCC@AABCBAA?A?BCC<AAB>BBBAAAB?>>>B>>????@?>>>=>>?<>888;;;5;=BAAA;;;=
@ATNG8:01413:01607
GATGGTAGCGAGCGAGTGTGTATACCAGAAGATCAGGAACTCTAGAAGAATTCAGATTTTTAACACGAGAGTAAACGTAAAAAGAAGGTTTTACAAGACTCACGTTAACAATATTGCAGCAGAACGCACACAATCGAAGCGCAGTAAGGATGGCTAGTGTAACTAGCAAGAATACCACGAAAGCAAGAAAAAGAAGTACGCTATTAACTATTAACGTACCTGTACTCTTCCGAAACGAATGAGTACAGAGAGTACGATATGTCTACCATCGATAACCTCGAGTCT
+
A?<<7<<<<=>><;<<>@@>BBB9:29AB?BCA@?@;@;??<=CCD>AB?B?AA;;::99$969>;<<<<<===5<@??;;;(=<>B5;:;*0;>500//88;<=9=9==9;AA>AAACBCCD@DCBBBBBDAEDCC@CBDBBCAA?A?AAB?ABBB???C@CBCCBB?BB>AAB?BBBBG<??A<999::(9@;AAAAAA:97:@=@@CD=A<???;<;??0//;88282888.8==*/-7--//8:556...333566698222289699889;7;>552>25
@ATNG8:01418:01627
GATGGTAGATATATGCACGCTCTACCAGAAGATCAGGAACTCTAGAAGAATTCAGATTTTTAACACGAGAGTAAACGTAAAAAGAAGGTTTTACAAGACTCACGTTAACAATATTGCAGCAGTACGCACACAATCGAAGCGCAGTAAGGATGGCTAGTGTAACTAGCAAGAATACCACGAAAGCAAGAAAAAGAAGTACGCTATTAACTATTAACGTACCTGTCTCTTCCGAAACGAATGAGTACTGTATCTATGTGTGCGCTACCATCGATAACCTCGAGTCT
+
=BDB@CCCBCBEGBAAECCB@@@AA=@@?<??@AAA=A::98433;6884<<>?>A>AAA.A;=<=BBBAA555(58;;;;;*:9;>5:99&9B@=CCBBCCDBB=@=9969CD=AAAABCBCCCECDCCCB=CDDD<@@BBCA@@@C?C:;;;CDFCCDC@???ABB@BB<>>A=ADA@@8?::488888(7>98888:==<>:>=B@@@=A=@@CBB@BBCCCAA=@=A@@:@AB>BBBBBBBBBBCAAABBAA>?888>>AA:>>A@@89386;;AA?;;;
@ATNG8:01422:01582
GATGGTAGTGCGTGAGAGAGAGACCCAGAAGATCAGGAACTCTAGAAGAATTCAGATTTTTAACACGAGAGTTAAACGTAAAAAGAAGGTTTTACAAGAACTCACGTTAACAATATTGCAGCAGTACGCACACAATCGAAGCGCAGTAAGGATGGCTAGTGTAACTAGCAAGAATACCACGAAAGCAAGAAAAAGAAGTACGCTATTAACTATTAACGTACCTGTCTCTTCCGAAACGAATGAGTACTATAGATATCTGAGACTACCATCGATAACCTCGAGTCT
+
?<<A?<<===@B966<<<:@??;;;)44938ABAAA<;8<===BB=7<=>C?BBB:::::+:6332:99922,29.6655555$5>494999+77<2//)/;//5<;7<7>:7;BB>BBB@BCCCA@@@???:;49<;;084;;@:888>:>6545=;:;;480777;>=?CC?BA?<>8;55,./.(.7788)3507556A>==?5827<;;;><ABEBB?BBBAAAB>A=ABA;@::69??AABBCFBBC@;;=CCAAAABBAB?B999?993929<<?A@??
@ATNG8:01424:01581
GATGGTAGTGTCATATGAGAGTGTGTACTCATTCGTTTCGGAAGAGACAGGTACGTTAATAGTTAATAGCGTACTTCTTTTTCTTGCTTTCTGTGGTATTCTTGCTAGTTACACTAGCCATCCTTACTGCGCTTCGATTGTGTGCGTACTGCTGCAATATTGTTAACGTGAGTCTTGTAAAACCTTCTTTTACGTTTACTCTCGTGTTAAAATCTGAATTCTTCTAGAGTTCCTGATCTTCTGGAGATATCATCAGCGAGCTACCATCGATAACCTCGAGTCT
+
@<==8;;;=566><<<=;@@@@@:99933834.5:;;2<=7;7;@@?;;>5:555>:@=AAA@?C?BBA@??><@:97778$3:5<:85,-,,,,(,,636833333357==;59555.6==9?<?@@ABBBC?AACC?BBBBAAACB@B@BBAAG?;;;;?@4:5;;;;?>?99249449&43959444*4:>:@9@999===9992999*9>=9949=BC?CBBBBBB?B>@@AAAB?A@@5;9;:99@ACAA@?B@><<0.(--,,,,,(-(-55-/4;;
@ATNG8:01392:01667
GATGGTAGGCACTGCGCACACATCCCAGAAGATCAGGAACTCTAGAAGAATTCAGATTTTTAACACGAGAGTAAACGTAAAAAGAAGGTTTTACAAGACTCACGTTAACAATATTCAGCAGTACGCACACAATCGAAGCGCAGTAAGGATGGCTAGTGTAACTAGCAAGAATACCACGAAAGCAAGAAAAAAGAAGTACGCTATTAACTATTAACGTACCTGTCTCTTCCGAAACGAATGAGTACTATAGACTATCTGAGACTGCCAAGGCACACAGGGGATAGG
+
DCBB>BAA9@9559A@ADDCBBBCC?ABC@DCCCBB?@=ABC;;9D@BB?B?@@@::999(98;;?AAAA=::9173:5555$5<49.555&5;;6<5555<<:;8;8<>:>==8B@ACCBBBBBBBBBBB@BBBE=??@@@???=A?A??=>@@>@>?@=>>>@AA;?>=@<9699755,555.366666%672....78888285222828388@<@:=;=??>A?B<@?C=BAA5:9A@AABB????B=>;;?CC::9BA@A?D=@=?A@BBBCCB:BBAAA
@ATNG8:01398:01637
GATGGTAGCTCGCTGATGATATCTCCAGAAGATCAGGAACTCTAGAAGAATTCAGATTTTTAACACGAGAGTAAACGTAAAAGAAGGTTTACAAGACTCACGTTAACAATATTGCAGCAGTACGCACACAATCGAAGCGCAGTAAGGATGCTAGTGTAACTAGCAAGAATACCACGAAAGCAAGAAAAAGAAGTACGCTATTAACTATTAACGTACCTGTCTCTTCCGAAACGAATTGAGTACGTGTGACGTACGTGAGCTACCATCGATAACCTCGAGTCT
+
99//)//7777<<666>??DC;;94.444.48==>?9>6:==00/;3885859>978;;;)86=>>@@?A5529066;;;;09<6<.55)5994;==<<<;<<4:49=7455>BBB=CCCCCCBB;;::;6:??A=AABBBCBC?A?A000?:::<8;073>::?=@B<@@@775666'222+25556(/:65///;8;=@;?29:<<:==@?BCC?CC@@?AA>?:??>4>0/(/)/0>AACA@@@9A??BBBAA@AAB@@@90000;//)59<;;<<777
@ATNG8:01398:01671
GATGGTAGTAGTACACTAGTTATACCAGAAGATCAGGAACTCTAGAAGAATTCAGATTTTTAACACGAGAGTAAACGTAAAAAGAAGGTTTTACAAGACTCACGTTAACAATATTGCAGCAGTACGCACACAATCGAAGCGCAGTAAGGATGGCTAGTGTAACTAGCAAGAATACCACGAAAGCAAGAAAAAGAAGTACGCTATTAACTATTAACGTACCTGTCTCTTCCGAAACGAATGAGTACTGTATCTATGTGTGCGCTACCATCGATAACCTCGAGTCT
+
::@@:?AABDHCCCCCDCFC?BBBC@C@?=?AAB>><==AABBBCD?>><??@@@@@@@@.=:>??>>>AAAAC:A>:::::*88184::;1;?@=B@>>>@@@A<@:?A<A@@:=<A>>>?=>>>A?AAAA;AAAA:?>>>??;;7;<A>@<@=>>@@@@;@AAAAA;??:>=<8<>=;;3::83/////'//)/<@=AA???<@<@@@A:?;AAAAA;AAA<<<@;A;AAA7>>>;?>>=>>>AA=>=@???@@@A@@@@@@@=A:::A<96<6<@@@@@@@
@ATNG8:01404:01654
GATGGTAGCGCACACATAGATACAGTACTCATTCGTTTCGGAAGAGACAGGTACGTTAATAGTTAATAGCGTACTTCTTTTTCTTGCTTTCGTGGTATTCTTGCTAGTTACACTAGCCATCCTTACTGCGCTTCGATTGTGTGCGTACTGCTGCAATATTGTTAACGTGAGTCTTGTAAAACCTTCTTTTACGTTTACTCTCGTGTTAAAAATCTGAATTCTTCTAGAGTTCCTGATCTTCTGGATGTGTGCGCAGTGCCTACCATCGATAACCTCGAGTCT
+
9://)//////==>>>C???;?>>?>944833-456>2==2626@D?>CB?BBCDD?A=@A000/6==?=<@???999999'8?<ABCD<?;@C@BAA>BC>BABB@C?BBCCDCDC@DBB@C@EGBAACCF?BCBB?BCCCCBBBCCBAABBBC?CAA=@A<?<?ABBBCCBB>@;;;;.;<A=;<;<.9??@D;;;CCCCCCCC@CCCC5BBBCC@DFCC@CCBAA@@=@?@@?AAC?BAB=@;;;;AABBBA@@@@<@AA>A@@@@???C>AABBA???
@ATNG8:01404:01663
GATGGTAGGTGCACATGAGTGTATCCAGAAGATCAGGAACTCTAGAAGAATTCAGATTTTAACACGAGAGTAAACGTAAAAGAAGGTTTTACAAGACTCACGTTAACAATATTGCAGCAGTACGCACACAATCGAAGCGCAGTAAGGATGGCTAGTGTAACTAGCAAGAATACCACGAAAGCAAGAAAAAGAAGTACGCTATTAACTATTAACGTACCTGTCTCTTCCGAACGAATGAGTACGAGAGTCAGAGCAGAGCTACCATCGATAACCTCGAGTCT
+
@@;;.555.5CCCCCCDBCBCCCA@=@??;?@ABBA?A@BBCABBCACC@B>@B?9999*;@CFKDEEDD;;;9<C@?@@7?><?5:;;-;?>9?BBBBBCCD?B>BB>BBB>BBBBCBBBEBBBCCCCC?CAAA<?ABBBBBB<@<@998:CCBBBBB>BBBBBB>@@:===?BBDDD:>6757AAAA/6616///==BBA<A<AA?@:A=AACBB@BCCAABB@C@CC@BBA<@@@BBBBBBB@@@BBBCBBBBBBB@>B=@;<<<99398<=?BA::9
@ATNG8:01423:01647
GATGGTAGTATCTGCACACTCTGTCCAGAAGATCAGGAACTCTAGAAGAATTCAGATTTTTAACACGAGAGTAAACGTAAAAAGAAGGTTTTACAAGACTCACGTTAACAATATTGCAGCAGTACGCACACAATCGAAGCGCAGTAAGGATGGCTAGTGTAACTAGCAAGAATACCACGAAAGCAAGAAAAAGAAGTACGCTATTAACTATTAACGTACCTGTCTCTTCCGAAACGAATGAGTACTGTATCTATGTGTGCGCTACCATCGATAACCTCGAGTCT
+
A===9=<<<<;;566<<<<===:@?7?AB?BDBB;;69399?><?B?BB?B?AA@?????.??BBABBBBB?AA;<<;;;;;';<;:4965&5@=9<B<B@AA@A=A=@?=A??=@BBBBCCCABBBBB@AA@CBAB?BABBBA@@4<5;@@=@CCDBAADABB@AAB@?;7;>@000A@>06/7/8===>/@@:@>@AD=<:;5;4::>>8=8=@@@A@<<;BAA?;<8788.7=><989@@AABBA@ABABA=AAAC???@A=49///856/;5:8:76865
@ATNG8:01424:01677
GATGGTAGTGATACAGATCAGACACCAGAAGATCAGGAACTCTAGAAGAATTCAGATTTTTAACACGAGAGTAAACGTAAAAAGAAGGTTTTACAAGACTCACGTTAACAATATTGCAGCAGTACGCACACAATCGAAGCGCAGTAAGGATGGCTAGTGTAACTAGCAAGAATACCACGAAAGCAAGAAAAAGAAGTACGCTATTAACTATTAACGTACCTGTCTCTTCCGAAACGAATGAGTACCTCTCAGACGCTCGTCCTACCATCGATAACCTCGAGTCT
+
BB@>7;;;<>>C@B@A>0//;;A@B@BCC>@@@@::0748=;777?8BB?A?@@ACADC=*949:7555><522'2599<==+=<9<.99909BD?;;;A9;9?@>@?CC@CBB?CBAABBBCBBBBBBBBA?BB::6:@@?@AAB<A>A::8;BABCCBB?AAABBC???<?AA>986AA5<994:=>>?/?B=B;;;AAA==:=:>>>>;><?ADCC?BB;;;???A>???9@@A:??BBBBC@BBBAA@BBAAA888@=>>>=>888>>>;@=@@@@@@?@
@ATNG8:01388:01714
GATGGTAGTATCTGCACACTCTGTCCAGAAGATCAGGAACTCTAGAAGAATTCAGATTTTTAACACGAGAGTAAACGTAAAAAGAAGGTTTTACAAGACTCACGTTAACAATATTGCAGCAGTACGCACACAATCGAAGCGCAGTAAGGATGGCTAGTGTAACTAGCAAGAATACCACGAAAAGCAAGAAAAAGAAGTACGCTATTAACTATTAGCGTACCTGTCTCTTCCGAAACGAATGAGTACACATCGTCGTGTCGTGCATCGATAACCTCGAGTCT
+
@<<=:BCBBBBA<95<<@<BBCCBDAABA>AA@@;;5::??CBBBB?CC@C?BBABDDCC3B?BC>BBBBBAAA988;@CCD5DC>C5<<<-;BD?CAAACDBBB?B?BF@CAA?ADCBDBBCCBDDEECDBAEBAA@CBAAAB?>;@?BAA>AB???CCC?CCAACC?CC>@??9=>:888)8::4;AAAB/@@<AAA;;8:98/61///67;666:A=7:5227<;494566.6//)/888<=<<<<<888AAA???ABABCDCBBAB?A====AA888
@ATNG8:01392:01726
GATGGTAGCTCTGCTCTGACTCTCGTACTCATTCGTTTCGAAGAGACAGGTACGTTAATAGTTAATAGCGTACTTCTTTTTCTTGCTTTCGTGGTATTCTTGCTAGTTACACTAGCCATCCTTACTGCGCTTCGATTGTGTGCGTACTGCTGCAATATTGTTAACGTGAGTCTTGTAAAACCTTCTTTTTACGTTTACTCTCGTGTTAAAAATCTGAATTCTTCTAGAGTTCCTGATCTTCTGGATACACTCATGTGCACCTACCATCGATAACCTCGAGTCT
+
==;;7;=>>>@@C>AA@AAABBBBC@@@B?@A>AIGM>CBB?BBAAABB?BA>;:498=<88-9.9<<?>><<=<99::;)3:49;BB=A:::,//<7;;:=;?;<=9>D???BCC?BBC>B>BBCDAA@C@BCBB?BCCBDCCCCCEB???@@;A??<?A@D@BBBBBCCCC?@AAAA7B>C=;;;;;*;=@@@-000;BC;;;C@CDDD1:9:9B=A@BB@BBBDCDD?C?BBCBBB?BAC@CAA@C;;;C;;;BA::6:A=:;000:::6:7@@>?;;88
@ATNG8:01412:01697
GATGGTAGGACGAGCGTCTGAGAGGTACTCATTCGTTTCGGAAGAGACAGGTACGTTAATAGTTAATAGCGTACTTCTTTTTCTTGCTTTCGTGGTATTCTTGCTAGTTACACTAGCCATCCTTACTGCGCTTCGATTGTGTGCGTACTGCTGCAATATTGTTAACGTGAGTCTTGTAAAACCTTCTTTTTACGTTTACTCTCGTGTTAAAAATCTGAATTCTTCTAGAGTTCCTGATCTTCTGGTGTCGTCTATCATGTACTACCATCGATAACCTCGAGTCT
+
<;@94955.9?;;<<>===>>BAB<;;9@>@@>ACCG@CC?B@@AAFAAA@BBBCC@E@EA@@?C@CB@B@BBBB>BACCC3CC?B?@@<@@@C>BBC@CC@AA@ECGACCCCCCDG@CCC?B>BEDBCCBB?BCCC@CCCBBBBBBCBBBAA@C?BBB?BB?B@BBDCDCCCC?BBDJJ<B?B:;;CCC0BB:::6;CCBBBCB@@<@A@@,@ABBB>B?BB?BA@@@00-0?@A@@BC?B:<9<BBBBABB@@@AA@@@BBAA>A;;;@>@<@=@AAABBBB
@ATNG8:01413:01680
GATGGTAGACGAGTCACTCATATCCAGAAGATCAGGAACTCTAGAAGAATTCAGATTTTTAACACGAGAGTAAACGTAAAAAGAAGGTTTTACAAGACTCACGTTAACAATATTGCAGCAGTACGCACACAATCTAAGCGCAGTAAGGATGGCTAGTGTAACTAGCAAGAATACCACGAAAGCAAGAAAAAAGAAGTACGCTATTAACTATTAACGTACCTGTCTCTTCCGAAACGAATGAGTACCTCTCAGACGCTCGTCCTACCATCGATAACCTCGAGTCT
+
;5<<:=BBBCC=;;CBBBCBCBCH?CBD?AADD;;8;6;;@@BBD?BC?B>BBBBCCBC2A=ABA@AAA998C=AAA@@AA0AC?C?ABC9ABB@A@@A@ABAA=?=?C@CCB@CBA?AADDBCBCEECBB?BBAA?AAAA???C=@>A;:39@@9:9BB?BBBBBC???:>@9468888)225.57::<<(<>;?788@@AAB=B<>==A<@=??BBCABBBAAAB8:6:@@=@BB>AAB???B?BBBAA???A?@?>>?=>====888<==:@<AAA@@A@A
@ATNG8:01414:01693
GATGGTAGTCTCAGATAGTCTATAGTACTCATTCGTTTCGGAAGAGACAGGTACGTTAATAGTTAATAGCGTACTTCTTTTTCTTGCTTTCGTGGTATTCTTGCTAGTTACACTAGCCATCCTTACTGCGCTTCGATTGTGTGCGTACTGCTGCAATATTGTTAACGTGAGTCTTGTAAAACCTTCTTTTTACGTTTACTCTCGTGTTAAAAATCTGAATTCTTCTAGAGTTCCTGATCTTCTGGATAGCGACGCGATATACTACCATCGATAACCTCGAGTCT
+
;5959=56;@@BBAA@;<@<ABCABBAAA;:99@CCF>BB@C@BCCB@;;9<<>@B?B=@;994>6;5<>>><<<8<?CBC3BB>A:??8?<=>9B=B=@B?@@@CAB@BBDDBC@A?@BB?B?CCBCCC;;8;CAC7;;@@@@B@@@AAAAAAB?BBB?BB>A>A:;;A@BBB=@;;;;.:2945@@@@0@=999,9=@ABCCCCE?CCCC5B;;:C@C>BB?@@GBC;;6;>A>>AA@;??A=BCBAABBBAA;;:BBCCCCC@9:9@?><9?:???BB???
@ATNG8:01416:01714
GATGGTAGCGAGCGAGTGTGTATACCAGAAGATCAGGAACTCTAGAAGAATTCAGATTTTTAACACGAGAGTAAACGTAAAAAGAAGGTTTTACAAGACTCACGTTAACAATATTGCAGCAGTACGCACACAATCGAAGCGCAGTAAGGATGGCTAGTGTAACTAGCAAGAATACCACGAAAGCAAGAAAAAGAAGTACGCTATTAACTATTAACGTACCTGTCTCTTCCGAAACGAATGAGTACTATGTAGAGCTCTATACTACATCGATAACCTCGAGTCT
+
BA9906<<<>>>;;;<=>>CCCEDE@BBB?BA:8:@=A>AACDBBB>@A>B?BB@ABHHG5B@BGCBCBC>BBB>BABBBBB0BA<A=@BC7BBB?;;:ACCACC=@=?C@BBB<??BBCCCCCDCCFDABA@CBBA?BA???CAA=B@BA@=@BAAACBC?BBBCCB=AA?AAA?BBBA?299:38>???/==9===>AAAAA<@:==>>;>=@@CCC@CCA@@BB@C?BEE>AAA>999BBBBAAACCCACCBB>;;>@AA@AA@@@A@@<@<@@?>>===
@ATNG8:01417:01716
GATGGTAGTGTCATATGAGAGTGTGTACTCATTCGTTCGGAAGAGACAGGTACGTTAATAGTTAATAGCGTACTTCTTTTTCTTGCTTTCGTGGTATTCTTGCTAGTTACACTAGCCATCCTTACTGCGCTTCGATTGTGTGCGTACTGCTGCAATATTGTTAACGTGAGTCTTGTAAAACCTTCTTTTTACGTTTACTCTCGTGTTAAAAAATCTGAATTCTTCTAGAGTTCCTGATCTTCTGGGTCTCTCTCTCACGCACTACCATCGATAACCTCGAGTCT
+
@BJE@BCCBAA;CBBBCBBBBBBBBDBBBBAB@BCCACC@C@AAACBCEGDCD;;8;=ABAB?B@CCABBBBBC>??CBA/?@;?@AA<ACEE@DCB?AB7;;BBBCACCCCBCCC@BBC@C?CCCCCCCB?BFFF@CAAADBAABBBABBCBC?AAA>ACAD@DCBBBBBBB=B;::9-:4;6;;GFF5AAACE>BBCBBBBAAA5;;;;;%;>@@CAC>BB?AAADCCC@D?BBCBCC?BCEL>BBBAAABBBABABCBBCCD@B@@@B::5:;??A@@:99
@ATNG8:01420:01718
GATGGTAGCACGAGTCACTCATATCCAGAAGATCAGGAACTCTAGAAGAATTCAGATTTTTAACACGAGAGTAAACGTTAAAAAGAAGGTTTTACAAGACTCACGTTTAACAATATTGCAGCAGTACGCACACAATCGAAGCGCAGTAAGGATGGCTAGTGTAACTAGCAAGAATACCACGAAAGCAAGAAAAAAGAAGTACGCTATTAACTATTAACGTACCTGTCTCTTCCGAAACGAATGAGTACTATGTAGAGCTCTATACTACCATCGATAACCTCGAGTCT
+
>:<=8=>CBBBC>>>=<<==>=<>?96669=:<<55.4200;///;6;9383/////889)93999///::999293526@@D1>CAHAFCC9CCE@@@@@=<<444(36:=<>>:8??>>BBBBBBB@BCB@@>?CCB?BBAACBBB=A?B::8:AABBBCC@???BAA?:959A?9<;777.5551556677%8>:;;:;;8@@A<@<@@AA:=9==ABB@CCAAABB@C@BCC>BBB?BAB???CBC>>>B@@@?;;;AAAA@@@<@A??===8=:===>?;;;
@ATNG8:01422:01698
GATGGTAGCGCACACATAGATACAGTACTCATTCGTTTCGGAAGAGACAGGTACGTTAATAGTTAATAGCGTACTTCTTTTTCTTGCTTTCGTGGTATTCTTGCTAGTTACACTAGCCATCCTTACTGCGCTTCGATTGTGTGCGTACTGCTGCAATATTGTTAACGTGAGTCTTGTAAAACCTTCTTTTTACGTTTACTCTCGTGTTAAAAATCTGAATTCTTCTAGAGTTCCTGATCTTCTGTAGAGCGTGCATATATCTACCATCGATACCTCGAGTCT
+
///:8<//65<9>665<<::;@???;;;<<;;6:;>@3;;1616======<@<@@C??9?933-48>:;?<555;588888';<133::1=:;;6;>>9>>7666==B=>9666665:===8=065;<;666:<;;;7;;;>>;;?;ACCC?>:81999:==17-000/7:=;=7:5555&5.5.55555$5;?<=4=69/0000//*////$/57//)/7<<7===?;;:7<7<::;<<7<<<;??;=95:>>>:::9???AB?B@00000/*//>?BB=>
@ATNG8:01423:01717
GATAGTATCATGTGTATCTCCAGAAGATCAGGAACTCTAGAAGAATTCAGATTTTTAACACGAGAGTAAACGTAAAAAGAAGGTTTTACAAGACTCACGTTAACAATATTGCAGCAGTACGCACACAGTCGAAGCGCAGTAAGGATGGCTAGTGTAACTAGCAAGAATACCACGAAAAGCAAGAAAAAAGAAGTACGCTATTAACTATTAACGTACCTGTCTCTTCCGAAACGAATGAGTACTGTATCTATGTGTGCGCTACCATCGATAACCTCGAGTCT
+
BBBCCBBBCECCCBBC@AAB@CED@CBB@9:7:?ABGBBBB@BA=A7><<99999(:>BBCDDAAACCF@>?CBBBB5BCACACCD;CDD@CBBB@@?998:@CD@CAB?BBBBCCCCBCBBCEDAAABBBB>BBBBA@@C9@<@@@<?AAABBCC?AAAABB@@>9>00+00////)//81888888%/:69///99ABD7:78==>5>;>@CCC@CCBCBBA<>8?@@8@AA?BBBCBBBBCAAAB@===AAA???A@==7;;>>===9=:===:=///
@ATNG8:01382:01749
GATGGTAGTGCATATGAGAGTGTGTACTCATTCGTTTCGGAAGAGACAGGTACGTTAATAGTTAATAGCGTACTTCTTTTTCTTGCTTTCGTGGTATTCTTGCTAGTTACACTAGCCATCCTTACTGCGCTTCGATTGTGTGCGTACTGCTGCAATATTGTTAACGTGAGTCTTGTAAAACCTTCTTTTTACGTTTACTCTCGTGTTAAAAATCTGAATTCTTCTAGAGTTCCTGATCTTCTGGACGACGCGCACTGACACTACCATCGATAACCTCGAGTCT
+
===B?D>BBCED@@@E?@@@@@??@>88;8:49:>>466:=;=?>>>BB:A;;==9=<AC@@<A8;;AAACCAB@;;;;:)9=9<9@C9??@?6;9B?BC@BBBBBBACGGCCCCC@CCD@B@CCCGBBCC@CCDE=AAAAA@A@B@@@CBBAB?BAB@BC=?<??@@BDCCB@<;;GG.;4;4;@@@@0@?BBB0;;;;;:?:9929595$5:9>?@C@CC@BA>@>00+0*00...<8000;@>000::9=B999C?E=669=>?0000/)/:>>?;@@A@
@ATNG8:01382:01775
GATGGTAGGACGAGCGTCTGAGAGGTACTCATTCGTTTCGGAAGAGACAGGTACGTTAATAGTTAATAGCGTACTTCTTTTTCTTGCTTTCGTGGTATTCTTGCTAGTTACACTAGCCATCCTTACTGCGCTTCGATTGTGTGCGTACTGCTGCAATATTGTTAACGTGAGTCTTGTAAAACCTTCTTTTACGTTTACTCTCGTGTTAAAAATCTGAATTCTTCTAGAGTTCCTGATCTTCTGGGCAGACTCTCACACGCCTACCATCGATAACCTCGAGTCT
+
A@BB:BBC@BCDBBABCCBBBBBB?BCCCC?>;@>>?9@D=C@CCCCDCB?BDDDD?A=ACCC@D?BAACBBBCA:99999):?=AACC>CCBC@DCCAED?@@@CBCABCCCBBBD?CCC>B?CDCBCCBC@CCCC?CBAABCCCCBAA@CCBB?CAA>BB>B>ABDBBBBBD??9999*9=@;9:99*;AABC>CBCCCCBBAA5;;;;*;BAAD=B=@B?BCBCCCC?C@BBBCCC;?89:.;AA@BBBBCBBBDCC@CCC?A:::B:939=@?ABB@@@
@ATNG8:01388:01751
GATGGTAGTGTGTCTCTGAGAGTAGTACTCATTCGTTTCGGAAGAGACAGGTACGTTAATAGTTAATAGCGTACTTCTTTTTCTTGCTTTCGTGGTATTCTTGCTAGTTACACTAGCCATCCTTACTGCGCTTCGATTGTGTGCGTACTGCTGCAATATTGTTAACGTGAGTCTTGTAAAACCTTCTTTTTACGTTTACTCTCGTGTTAAAAATCTGAATTCTTCTAGAGTTCCTGATCTTCTGGTATGACTAGTGTACTACTACCATCGATAACCTCGAGTCT
+
AC;;8:=@DCCCBB@<<BCCCCCCCCCBBBBB@BBBB=BB?B?A@CCCCCABBBCD@C@CCBD?CACCCCBBBBB@DDDDD2AA?CBCC=@ACC7<9>:@B?BCDCCCABBEBBBBB@BCC@B?CGCCAAAE@CCCC@CBBBCBBBBBBBEDCAA>AAA>AC@D???@BBABBB=@:9:9.;>B=;;;<;*;CABC;;=DCFGCCED@DDDD5E@@ABACACC@CBBABCB?C@BA@BCC@BAB>ACCCBBCCCCCCCCBBBB@@=B?>>B=<4949=A?AAAA
@ATNG8:01392:01750
GATGGTAGCTCTGCTCTCACTCTCGTACTCATTCGTTTCGGAAGAGACAGGTACGTTTAATAGTTAATAGCGTACTTCTTTTTCTTGCTTTCGTGGTATTCTTGCTTGTTACACTAGCCATCCTTACTGCGCTTCGATTGTGTGCGTACTGCTGCAATATTGTTAACGTGAGTCTTGTAAAACCTTCTTTTTACGTTTACTCTCGTGTTAAAAATCTGAATTCTTCTAGAGTTCCTGATCTTCTGGCGCGTATGTATGTCGCCTACCATCGATAACCTCGAGTCT
+
99A<:=<BBC>BB=BBEAAABBCCCCBBAC<;8<EDE>BC@C@BCBDDEI@BBC;;;):=@;;;9@ADCDBCA@>A=;;;;;*44.4:=>4666@:>>@:@C@C@@=@B>AAAA@ABB>AAB=A=ABA@A???;>A@A@DA@ADBBBCAAABBBBB@CBB?CC@D>ABCBBBCCCADCCCC9A?A?CCDGG5CCCCC>CBBBBB@;;;5;;;;*;AABB>B>@@=AA@BC;;8:AABBBBE?BBC?CCB;;;;;;BCBBADD?BBB????A???9?9?AB@AABB
@ATNG8:01395:01773
GATGGTAGATACTCGCTGATACACCCAGAAGATCAGGAACTCTAGAAGAATTCAGATTTTTAACACGAGAGTAAACGTAAAAAGAAGGTTTACAAGACTCACGTTAACAATATTGCAGCAGTACGCACACAATCGAAGCGCAGTAAGGATGGCTAGTGTAACTAGCAAGAATACCACGAAAGCAAGAAAAAAGAAGTACGCTATTAACTATTAACGTACCTGTCTCTTCCGAAACGAATGAGTACTGTATCTATGTGTGCGCTACCATCGATAACCTCGAGTCT
+
::>C;AAAA@<<<@;>AA;;9=999(5:<8====@B9>9;;>33/:4;;)/(/8<>@BA;)9+2.....33559..255555$5;.5.55)555.5999565<<7;8::4::;+/////79;9<<=969@??B;8927;<<878>8;:<00)/966:::B<>>?///3996:?:6>:666/6772222252$5;499;=;AABC;A052>>5>;AA@@@<?CABBAB@?;:?>8=00,0?@@BCBBBBBA@??>B>?A>==::9?:<999956/7:?>>@A888
@ATNG8:01402:01760
GATGGTAGTGTGTCTCTGAGAGTAGTACTCATTCGTTTCGGAAGAGACAGGTACGTTAATAGTTAATAGCGTACTTCTTTTTCTTGCTTTCGTGGTATTCTTGCTAGTTACACTAGCCATCCTTACTGCGCTTCGATTGTGTGCGTACTGCTGCATATTGTTAACGTGAGTCTTGTAAAACCTTCTTTTTACGTTTACTCTCGTGTTAAAAATCTGAATTCTTCTAGAGTTCCTGATCTTCTGGACGACGCGCACTGACACTACCATCGATAACCTCGAGTCT
+
BBCC@CDCDCBCCCBCCCCCCDDCCC@@?BBA?@BAC>CC?C?BBCCCCCABBBBB@C?BCCC@CACBBCCBCCC@A@???,@@<@CBC=@@BB?A@C@CE@CCCCBC@BCDDCBBB?CCC?C?CCBBCC9999BBB?CAA@CDBBCCCCCCCCACAA?BC>B>BBCCCCCBC@BBDDD9C?C=::9::*:?ABC=A@BBBCCABB@CFFE3D@@AD@B@BC@CCCBB??>?@CCCC??<?AB?DCCCCCECCC@?@CCEDDBB?B999EEE?A>@BCCB@@@
@ATNG8:01412:01739
GATGGTAGTGTGTCTCTGAGAGTAGTACTCATTCGTTTCGGAAGAGACAGGTACGTTAATAGTTAATAGCGTACTTCTTTTTCTTGCTTTCTGTGGTATTCTTGCTAGTTACACTAGCCATCCTTACTGCGCTTCGATTGTGTGCGTACTGCTGCAATATTGTTAACGTGAGTCTTGTAAAACCTTCTTTTACGTTTACTCTCGTGTTAAAAATCTGAATTCTTCTAGAGTTCCTGATCTTCTGGATATCGACGCGATATACTACCATCGATAACCTCGAGTCT
+
;44505==ABBCB=>=695959???A@?:::@<@ABD=BBACADCBBBILFCCDBC@B@BCCB6;7;;9>=A<<>74:;;<*483<7::/4//06)//746:6:444;>9;;;BAA@>:>>>:@<BFCCDCCC@ICCD@CDDBCBCCCCBBBAAAA=AAA=AB=A?ACCCBBBBA<@@@@@.;5;<;;;;.;ABBC=B@@@BBA;;<5;;;;*;=>AA@C@CD@BDGBBA@=@=@CCDBB@CCC@CDCCCDCBBB@@@@@BABAB?@@???>=8=8=??@@A@@
@ATNG8:01416:01732
GATGGTAGTATATCGCGTCGCTATCCAGAAGATCAGGAACTCTAGAAGAATTCAGATTTTTAACACGAGAGTAAACGTAAAAAGAAGGTTTTACAAGACTCACGTTAGCAATATTGCAGCAGTACGCACACAATCGAAGCGCAGTAAGGATGGCTAGTGTAACTAGCAAGAATACCACGAAAGCAAGAAAAAAGAAGTACGCTATTAACTATTAACGTACCTGTCTCTTCCGAAACGAATGAGTACTATAGACTATCTGAGACTACCATCGATAACCTCGAGTCT
+
?::;8==@@AC9;9C@;;<@995@<8:;@@>BCAA@:@=@?@??;@:BB@C@BBA@@@>>,?9?AB@@@@00/93///77770;@:C<DD@1@@B?;;::>99/0)0<>>899:49?C?>:9:??>?BBBBB?BA??9??@@@AAB>B@CBB?AAA@>><A?>>=@9816=7<>=8769<:,555.6ABABB)=@59///=>AAA<@;>=>;8=;?@BBA?A;:;?=>3:3999/8?@????BDCBCBBC??<;;@BBAAABBBAB?A>???>>3939@@@@:::
@ATNG8:01417:01744
GATGGTAGGCATGCGCACACATCCCAGAAGATCAGGAACTCTAGAAGAATTCAGATTTTTAACACGAGAGTAAACGTAAAAAGAAGGTTTTACAAGACTCACGTTAACAATATTGCAGCAGTACGCACACAATCGAAGCGCAGTAAGGATGGCTAGTGTAACTAGCAAGTATACCACGAAAAGCAAGAAAAAAGAAGTACGCTATTAACTATTAACGTACCTGTCTCTTCCGAAACGAATGAGTACATAGATATACGTATAGCTACCATCGATAACCTCGAGTCT
+
@@@;9==B@BBCC<<;==BBBAA=5ACB?@B;;;A?B=BCCBAAB???<>?9:8=8C>C1?<AA==ABBBBBB>@@BCCCC5BB@C@EJE;DGIGB;;;BDCBB@B?AB?@???BBBBCBCBBBBCCCCCC@AABB@CBBABBA@>B@AAD@CCBBBBBB?BBDDCC???;@>=*0-----)--/)/99999&6845/..559:=88:858:<@=AAFBB?AC@@?AA@C?A@C>CCC?BBBBBBBBBC>>>>>BB;<;>>AAABB===;;;>>9=:>AAAA?>>
@ATNG8:01421:01778
GATGGTAGCTCACGTACGTCACACGTACTCATTCGTTTCGGAAGAGACAGGTACGTTAATAGTTAATAGCGTACTTCTTTTTCTTGCTTTCGTGGTATTCTTGCTAGTTACACTAGCCATCCTTACTGCGCTTCGATTGTGTGCGTACTGCTGCAATATTGTTAACGTGAGTCTTGTAAAACCTTCTTTTTACGTTTTACTCTCGTGTAAAAATCTGAATTCTTTCTAGAGTTCCTGATCTTCTGGAGATATCATCAGCGAGATCGATAACCTCGAGTCT
+
@;BB:BBCCBBCBBBC;6;BCCBCBBCCEDA@?A@@E=CC?CACFCBCCB@AAAAA<?<?BBB?B@BBBA@A9772;>??;18949;??6=@?>6=;?<AB>AAA;;;588=>????=A@@<A=AAAA?:::=BCBB:>=>=<<;?9:9<;///9488<7<=5;7;AABB=:::1/--77-7)-)-----(/8////*5;;9=@66//-9;9+7-//>694787-8;;?<<=9=-//<=>=6;;>:===>>>>@>>>A@AAAA>>>BBB<@<@>>:::96
@ATNG8:01379:01781
GATGGTAGTGCGTGAGAGAGAGACCAGAAGATCAGGAACTCTAGAAGAATTCAGATTTTTAACACGAGAGTAAACGTAAAAAGAAGGTTTTACAAGACTCACGTTAACAATATTGCAGCAGTACGCACACAATCGAAGCGCAGTAAGGATGGCTAGTGTAACTAGCAAGAATACCACGAAAGCAAGAAAAAAGAAGTACGCTATTAACTATTAACGTACCTGTCTCTTCCGAAACGAATGAGTACGAGAGAGCACACGTGTCTACCATCGATAACCTCGAGTCT
+
@@ED@BCCBCCGCCBCBBBBBBBB?CBD@DCBB??<?>AACBBBB?BB>B?BCCEBB==+:6:88:;:>//.9087/0000'95=A5<;<*:@@=>;99BCA@B<@;?>;>??@BDBCC;;;FCCD@@@CC@DCBB@BBAAABBB?B@C:::;CCBCBCD@99:BCC?BC@CBB?BBBBB7:::4889888%/:58///87@A@=A<@>??8>:;;@CC?BB@@@BB@C@DDD>@@?<??ABBBFBBBBCBBBABBBE@@@????<A888?=<6<;=====???
@ATNG8:01384:01803
GATGGTAGCATCATGCATATCTCACCAGAAGATCAGGAACTCTAGAAGAATTCAGATTTTTAACACGAGAGTAAACGTAAAAAGAAGGTTTTACAAGACTCACGTTAACAATATTGCAGCAGTACGCACACAATCGAAGCGCAGTAAGGATGGCTAGTGTAACTAGCAAGAATACCACGAAAGCAAGAAAAAGAAGTACGCTATTAACTATTAACGTACCTGTCTCTTCCGAAACGAATGAGTACGAGAGTCAGAGCAGAGCTACCATCGATAACCTCGAGTCT
+
:945.55=B@@CB;:;CDBABBCCC@CCC@CBA???9828899?AA=9949=AA?>>AB=+50577899@8722'26999;;*;>=>@CCC9BBB=;;9BAACCC=A?AB?BDC@CB?@ACCICBBCCECCC@CAAA@CBCCCCAA>B@C;;8:@@?BBCB?BBBBDE@@?=?BC=@>>::18//)/////(/93=688C??;;6;5;;;;=@=?>C@@=@@@@CCB?C>BAE=BBB?AAABCCCACCCA@ABCCBBB@@>;<;@=A==:;;:;@<@@@>>>AA
@ATNG8:01388:01825
GATGGTAGAGTACAGTGTAGTAGACCAGAAGATCAGGAACTCTAGAAGAATTCAGATTTTTAACACGAGAGTAAACGTAAAAAGAAGGTTTTACAAGACTCACGTTAACAATATTGCAGCAGTACGCACACAATCGAAGCGCAGTAAGGATGGCTAGTGTAACTAGCAAGAATACCACGAAAGCAAGAAAAAGAAGTACGCTATTAACTATTAACGTACCTGTCTCTTCCGAAACGAATGAGTACTTAGATATACGTATAGCTACCATCGATAACCTCGAGTCT
+
;5<<7<==BBBBC;;:BCCCCCCCD@BCBHECAA@@;?;?@A??@B@CC?B?99:??DDD3C?BA@BCBBB@A@9?>AAAAB2BB?C@CCD<CHF@BCBCDCCBB@B@BA=ACC>BA??BCCDBBBCCCCBB?BBAA?A@??ABAA>B?BBB@BBBBBCCD?BBBBAA?CC@>>@>A@B?>1;;;5;AAAA/??<?888CAAAA;>:>>??:>;>@BBB@BCAA@BB<?=?CC=CBB?BBCCCCCC=?AA?D??;>@AAAA@@@@;A8::BBB<><>AA:::>>
@ATNG8:01390:01801
GATGGTAGCGAGCGAGTGTGTATACCAGAAGATCAGGAACTCTAGAAGAATTCAGATTTTTAACACGAGTAGTAAACGTAAAAAGAAGGTTTTACAAGAACTCTACGTTAACAATATTGCAGCAGTACGCACACAATCGAAGCGCAGTAAGGATGGCTAGTGTAACTAGCAAGAATACCACGAAAGCAAGAAAAAAGAAGTACGCTATTAACTATTAACGTACCTGTCTCTTCCGAAACGATGAGTACGAGAGTCAGAGCAGAGCTACCATCGATAACCTCGAGTCT
+
::995;;=>?>==<<<=>><>=;;;7<<@;?@000;*0)/667688*//(/69<595;;;(?6;>:9:///;;;;8;899ADD0CC@C=@@@6;;B>;0*/7///866198<;;AAA>AA?<?BBBBCCCCCA@A@BBBC>AACBDGCC@C@B;;:;AAACA@A@@??B??;?B?BA@:>>788+373,556576%7;9<868@>A??<?:<;<@>D<??CCC@CCDCCBE@C@CCD>BBAAABBBBCB@@@@@@CBBBBBBBBBBBB@@566A=<9==>>>AA>>>
@ATNG8:01395:01788
GATGGTAGTACATGATAGACGACACCAGAAGATCAGGAACTCTAGAAGAATTCAGATTTTTTAACACGAGAGTAAACGTAAAAAGAAGGTTTTACAAGACTCACGTTAACAATATTGCAGCAGTACGCACACAATCGAAGCGCAGTAAGGATGGCTAGTGTAACTAGCAAGAATACCACGAAAGCAAGAAAAAAGAAGTACGCTATTAACTATTAACGTACCTGTCTCTTCCGAAACGAATGAGTACGATGAGAGAGCTCTCTCTACCATCGATAACCTCGAGTCT
+
@@@@:B>BDCCCAAAGBBBCBBBDC@CDD@CC=?;;9=?@@AAAA@=AA?B>?@@;;:;;;#97@BCB@@B>9;;,9==@>??+;?5@2;::4:AC?CDCCDBBBC?B>@B?CBC<@A@AA@ABCCDCCCCCC@CDDD?BBCBBB@@<A?BBB@BBCDCCCD?AAABBB@BD=A>>8<<<<<3::9;9::9:9%0>;>/./88=>@;?<>???<?7;;DBB@BCBBCBB?B@BCC>CBB@AAABBBBBB@@@CAAADCC>::D>>>><A=>>@@A;<8=@==>>::
@ATNG8:01401:01801
GATGGTAGCTATACGTATATCTATGTACTCATTCGTTTCGGGAGAGACAGGTACGTTAATAGTTAATAGCGTACTTCTTTTTCTTGCTTTCGTGGTATTCTTGCTAGTTACACTAGCCATCCTTACTGCGCTTCGATTGTGTGCGTACTGCTGCAATATTGTTAACGTGAGTCTTGTAAAACCTTCTTTTTACGTTTACTCTCGTGTTAAAAATCTGAATTCTTCTAGAGTTCCTGATCTTCTGGACGACGCGCACTGACACTACCATCGATAACCTCGAGTCT
+
@BBB?BAAADCCCCCCCCBBBDCABABBBBBB@BBBD=BCC<@A@ABCCC=?@AAA?B>AABC@D?BAAABBA@B89:898(2739;;:08B@@=@00,0>*0/659=:?CB@>@AA<<<=<A<>==AAA@@<@A886:?@;<<?=AA???>>>A:8:8;AA;A:>>>>>@A>?;>>>BC5A<?996666)6:666(--6---;::><?AAA.><<>A;A<>=7=?>=6//,/5:::==B:>>?<?AA@@?@===666;;;3222-22227774=9=@??@AAA
@ATNG8:01413:01805
GATGGTAGTGTGTCTCTGAGAGTAGTACTCATTCGTTTCGGAAGAGACAGGTACGTTAATAGTTAATAGCGTACTTCTTTTTCTTGCTTTCGTGGTATTCTTGCTAGTTACACTAGCCATCCTTACTGCGCTTCGATTGTGTGCGTACTGCTGCAATATTGTTAACGTGAGTCTTGTAAAACCTTCTTTTTACGTTTACTCTCGTGTTAAAAATCTGAATTCTTCTAGAGTTCCTGATCTTCTGGAGATACACATGATACTCTACCATCGATAACCTCGAGTCT
+
;5@=8=BCBCCC>C966<;;;CCAACDAAAAB?BBBD>BB?@?ACMCCCC@BCBED@D@BBBA@EACCBBBA@@@=@ABBB2@@;?:;;0:///)//<6::8===<@CADCDDCAAB@BCC@C?CJCBABBC@CDBB?CCCCDBAACBBBBAA@B@DA@>AB?C?BABBBBBBC@BBBDD;C?B=@???@0@BBEF;;:BBBBCCBB@DEED3CBBBCAC@CB?BBCDDBB?C@ABACBB?BBB@CCCCCBBCCBCCCCCCBBBB>@877?@?>B@BBBBBA>=
@ATNG8:01414:01812
GATGGTAGTGTGTCTCTGAGAGTAGTACTCATTCGTTTCGGAAGAGACAGGTACGTTAATAGTTAATAGCGTACTTCTTTTTCTTGCTTTCGTGGTATTCTTGCTAGTTACACTAGCCATCCTTACTGCGCTTCGATTGTGTGCGTACTGCTGCAATATTGTTAACGTGAGTCTTGTAAAACCTTCTTTTTACGTTTACTCTCGTGTTAAAAATCTGAATTCTTCTAGAGTTCCTGATCTTCTGGACGACGCGCACTGACACTACCATCGATAACCTCGAGTCT
+
?<<B=B@@BBAICCBBBBBBBBCBBCCCBCAB?BABC<@A@B?BCBBCCCBCBBDD?B?BDBB?B@CDDCBBBCC?CCCDD1BB@BAA@8?ABC?A@A?ADACCCBCD@CCCCBBBBABBB?B?CEDDEDBC@CCBA?CCCBBBCCCBAACCCCC@BAA>@C>A?BBCCCCBCC>AABBA:A>B=@@@A@0@ABBC;;;BBBBAAA@=BBBB2CCBBB?B?CC@DCA@@@@<@=AACCBB?CBC@CC9::AAAAB;;;CCCCBBB>B@@@BAA>A@GCBBBAAA
@ATNG8:01418:01781
GATGGTAGAGTATCATGTGTATCTCCAGAAGATCAGAACTCTAGAAGAATTCAGATTTTTAACACGAGAGTAAACGTAAAAAGAAGGTTTTACAAGACTCACGTTAACAATATTGCAGCAGTACGCACACAATCGAAGCGCAGTAAGGATGGCTAGTGTAACTAGCAAGAATACCACGAAAGCAAGAAAAAGAAGTACGCTATTAACTATTAACGTACCTGTCTCTTCCGAAACGAATGAGTACTACTCTCAGAGACACACTACCATCGATAACCTCGAGTCT
+
55==7;;>BA;;>@??@BBA@AB;;2978-7:<@BBD@CCCCCBCACDAF@BBC;;;;;(:;BDDGD@@@;;;,;?@CDED1AB<@?ABB;BCF@CBBCBBBAB@C@BB?A@@;@@A@BBCCCCDDDBBCB@BBBB>@?CCBBBB>A=A:96:BAAACCC@BBBBBB?BC?999>BAACA8?98188888(5=495:8>>ACB;>:>CCC8;7;@CBB>BBBBBED=@>AAA<CBC??A@ACBA??@BBABBB???AAABBABB<===<=<=3:087:==>AA
@ATNG8:01419:01820
GATGGTAGCTCTGCTCTGACTCTCGTACTCATCGTTTCGGAAGAGACAGGTACGTTAATAGTTAATAGCGTACTTCTTTTTCTTGCTTTCGTGGTATTCTTGCTAGTTACACTAGCCATCCTTACTGCGCTTCGATTGTGTGCGTACTGCTGCAATATTGTTAACGTGAGTCTTGTAAAACCTTCTTTTTACGTTTACTCTCGTGTTAAAAATCTGAATTCTTCTAGAGTTCCTGATCTTCTGGATATGAGTGACTCGTGCTACCATTCGATAACCTCGAGTCT
+
////)/7<<=>>@666;655::::;:;;99///777.7<6<7?;>?D>?<C@@@B:A?;;5?;@:??A@?@@>@>;;;;;)496;=>>8CCCC;:9C?BB=@@@@>B?B@A@@ABB@BCC@D@DDCC;;;B@CCAA>BBCCCC<;;AAA;97<<1:00*/6)/)///;::<;;69<<::0<1626@@?@+==BCB4?>@@@@A@@@@CCCC1B995:5:299;??>@=<<9=8<7799<1779;<99655=<;554;4445/771//)-56--*/57779////
@ATNG8:01424:01789
GATGGTAGCTCTGCTCTGACTCTCGTACTCATTCGTTTCGGAAGAGACAGGTACGTTAATAGTTAATAGCGTACTTCTTTTTCTTGCTTTCGTGGTATTCTTGCTAGTTACACTAGCCATCCTTACTGCGCTTCGATTGTGTGCGTACTGCTGCATTATTGTTAACGTGAGTCTTGTAAAACCTTCTTTTTACGTTTACTCTCGTGTTAAAAATCTGAATTCTTCTAGAGTTCCTGATCTTCTGGATATGAGTGACTCGTGCTACCATCGATAACCTCGAGTCT
+
BCBCADDBBCCCDDCCCCCBCCCC@AACCC??=?CCE>BB?B?CCCCBBB@DCBBB?C?CBBB?C@CBBBCDCCC@CCCCC1BB>BBAA<ABBB?AACACF?BBBBBD?CCCCCCCC?AAC?C@DDCB@BBC?BBBD?CBBBAABBCCCBCAAAAC@AA?BB?A>ABCCBCDBB=B::::-:<@;::9:9*9@@@C>CBBBBBBBBB@BEEG5CBBBB@C?BC?BCBCC@@>@?BCBCBA?AAC@CCCCEBBBBBCBBDAAA@??<>>==?>;9=>BABBBB@@
@ATNG8:01426:01805
GATGGTAGCGCACACATAGATACAGTACTCATTCGTTTCGGAAGAGACAGGTACGATTAATATGTTAATAGCGTACTTCATTTTTCTTTGTCTTTCTGTGGTATTCTTGCTAGTTACACTAGCCATCCTTACTGCGCTTCGATTGTGTGCGTACTGCTGCAATATTGTTAACGTGAGTCTTGTAAAACCTTCTTTTACGTTTACTCTCGTGTTAAAAATCTGAATTCTTCTAGAGTTCCTGATCTTCTGGACAGAGTGTGCAGATACTACCATCGATAACCTCGAGTCT
+
<@;;255555566;655<459@?@@CC@@::94;;;<4;<:B:CCCCC?=38-----(-(-,,,/)/)//89::;5505:<;;;)333(3/-59/-----366848<5;8937:5;;?;AA@@;<99-7-994:<<;;<@BCB@DFA@A?994:98898874937039496:?<<<=6555;4999446;84444&4::;>7>>CA@?@?==29999'8;;=;9=7::7;<<@A<@>B?BA@BBA<??B?BBAAAA;;;:;9<@>=>@>=9<:.-...(-06567C=@@
@ATNG8:01380:01874
GATGGTAGCACGAGTCACTCATATCCAGAAGATCAGGAACTCTAGAAGAATTCAGATTTTTAACACGAGAGTAAACGTAAAAAGAAGGTTTTACAAGACTCAACGTTAACAATATTGCAGCAGTACGCACACAATCGAAGCGCAGTAAGGATGGCTAGTGTAACTAGCAAGAATACCACGAAAGCAAGAAAAAGAAGTACGCTATTAACTATTAACGTACCTGTCTCTTCCGAAACGAATGAGTACGATAGTCAGAGCAGAGCTACCATCGATAACCTCGAGTCT
+
0/<<499@ABBGCGFBB=BBAAA>=:>>>:<>=>00,04:98;;;;8999>978737373$35;;7333:;:;;58/0/999(9;27299>+=><8;7;;//)///)38==8<:;//00/000999=@;;;?@@AAAA=:::@?>::3;;@;918898ABBB?BBABBE@??<?BA<@<<;;,559466778(5:49:=<=9>892:<=<=A<?;==BBA@BC@@@BC?@?@??9@AA=??AAAABBBBBBCCBBBB>>@>?>DDD=;;;=>==0808:<<=:::
@ATNG8:01386:01854
GATGGTAGCGCACACATAGATACAGTACTCATTCGTTTCGGAAGAGACAGGTACGTTAATAGTTAATAGCGTACTTCTTTTTCTTGCTTTCGTGGTATTCTTGCTAGTTACACTAGCCATCCTTACTGCGCTTCGATTGTGTGCGTACTGCTGCAATATTGTTAACGTGAGTCTTGTAAAACCTTCTTTTTACGTTTACTCTCGTGTTAAAAATCTGAATTCTTCTAGAGTTCCTGATCTTCTGGCTCTCGTAGACAGATACTACCATCGATAACCTCGAGTCT
+
;6>:8==ABJHCAA@EBAAAA@@@AAA@ABBB@ACBF?CB><7;;;=@AA=@B@@@@C@CD??5;6;B@=8<88<877333$3:49:<<7;;<>7;;<8>C?BCDDCD@CEDDDDBC=BAA?B@DCBBBCBC@BBBD?BABABABBCCCCBAA@B?BBB?BD@C?CCCCCCCCC>AA@A@7@?B?BBEDE5CCCBB=BBABBBCBBB?CBBB3@@@CDAEACC@@@@CCBB?B@CBCCCC?@?@;@>A@B@@@CCCDCBBBBEBB@B:::CAA?B@BCBBB@B@
@ATNG8:01386:01869
GATGGTAGCATCATGCATATCTCACCAGAAGATCAGGAACTCTAGAAGAATTCAGATTTTTAACACGAGAGTAAACGTAAAAAGAAGGTTTTACAAGACTCACGTTAACAATATTGCAGCAGTACGCACACAATCGAAGCGCAGTAAGGATGGCTAGTGTAACTAGCAAGAATACCACGAAAGCAAGAAAAAAGAAGTACGCTATTAACTATTAACGTACCTGTCTCTTCCGAAACGAATGAGTACCTCTCAGACGCTCGTCCTACCATCGATAACCTCGAGTCT
+
BBBB=B;CCBBEIBBBBCBCCCCCC@DDD?BBBB898:?BABABCC?CC>A?CCA9999:$23889>>:>8859397;;;;;'::;@5;99'5@@;>;6:A@CAC@D?CC>AAC@BBABBCCCCCDCCBBBD@CCBB?BAAACDCB@B=A::7;??@BFCC?ABACCC?AB?CCD?BBA==4:881888889%8@9=;;:BBEBD<?<???>:>:==BBB@BCCCCCB?A>ACA9B::8:?BBBBB?AAABBBB@@A==<<<8::67;///9::6<7<?A>>>>>
@ATNG8:01387:01838
GATGGTAGTGATACAGATCAGACACCAGAAGATCAGGAACTCTAGAAGAATTCAGATTTTTAACACGAGAGTAAACGTAAAAAGAAGGTTTTACAAGACTCACGTTAACAATATTGCAGCAGTACGCACACAATCGAAGCGCAGTAAGGATGGCTAGTGTAACTAGCAAGAATACCACGAAAAGCAAGAAAAAAGAAGTACGCTATTAACTATTAACGTACCTGTCTCTTCCGAAACGAATGAGTACTGCGTCTCACTCTCGCCTACCATCGATAACCTCGAGTCT
+
CCCC?CBCCBBCCCBBBCCBBCCAA>ABD@BABB?><??A?>>@?@=BB@E@AAACBBB=+93988555=;75;07.0/777'7;49)555'5::5:554;;;55257<<4:?A588??BAABCCBBBBBBB@BCCC>AABACA995<@C;;;;@??CAAC?EBCBCC?BB<??@;@?9888)8::4;@AAAA)??;=;:;AAA@@<@:>>@@=@<@?BBB?BCCCBBB?B>AAD=BBC?BBCBBBBBBBBBB@AABCABB@@=@AC?B9::>::*0*0==@@@??
@ATNG8:01392:01871
GATGGTAGGTGCACATGAGTGTATCCAGAAGATCAGGAACTCTAGAAGAATTCAGATTTTTAACACGAGAGTAAACGTAAAAAGAAGGTTTTACAAGACTCACGTTAACAATATTGCAGCAGTACGCACACAATCGTAGCGCAGTAAGGATGGCTAGTGTAACTAGCAAGAATACCACGAAAGCAAGAAAAAGAAGTACGCTATTAACTATTAACGTACCTGTCTCTTCCGAAACGAATGAGTACTATGTAGAGCTCTATACTACCATCGATAACCTCGAGCTCT
+
9779,//<9;;;;;<<<>;<;>>>>:>=B9BA?@@C@C@CCB@@@@;@>=@=AB@@@DDD.;69@@@BCBBBDG=B@@AEDD0;:5;<?@@2@AB@@@@BBCBBF?B?B@<@?><>CBBCCAABFCCCBBCD@@;::ACBBBDDCC>@<@::59???BCCD?CBBBAA=@@<@A=7<=778)577156667(2=1555>@<79=,/(/7//(//59?A?=BA>?><>:>8999.49927=?@@@?><879BBBBB>>???=<<=@;======@8=8:976///66
@ATNG8:01393:01841
GATGGTAGCGCACACATAGATACAGTACTCATTCGTTTCGGAAGAGACAGGTACGTTAATAGTTAATAGCGTACTTCTTTTTCTTCTTTCGTGGTATTCTTGCTAGTTACACTAGCCATCCTTACTGCGCTTCGATTTGTGTGCGTACTGCTGCAATATTGTTAACGTGAGTCTTGTAAAACCTTCTTTTTACGTTTACTCTCGTGTTAAAAATCTGAATTCTTCTAGAGTTCCTGATCTTCTGGGATGTGTGCGCAGTGCCTACCATCGATAACCTCGAGTCT
+
0/;;5:///56@@BBB?@>><:::::::89/0)/0/0*/95;5<<<@ACC?BBA@A@C?==9:3:24::::::<B;78889)7<:777*33//(///(//(/6:;:;6:@B>;:>A=>=B?A<;;;;;;==4::888*8>>>=;;;@@?????@@<CCC?BB@B@BCBBBBCCE@BCDDD6<7;<AACCB0BB;;;6;BBBBDBBBB@CDCD5D@@AB@B@CC?BBDCD:99:?AAABBB?BBFD>A@;;;AAABBCBBBC?@@A@AAABAAA?B?BCCBBBBA
@ATNG8:01397:01847
GATGGTAGCTATACGTATATCTATGTACTCATTCGTTCGGAAGAGACATGTACGTTAATAGTTAATAGCGTACTTCTTTTTCTTGCTTTCGTGGTATTCTTGCTAGTTACACTAGCCATCCTTACTGCGCTTCGATTGTGTGCGTACTGCTGCAATATTGTTAACGTGAGTCTTGTAAAACCTTCTTTTACGTTTACTCTCGTGTTAATAATCTGAATTCTTCTAGAGTTCCTGATCTTCTGGAGATATCATCAGCGAGCTACCATCGATAACCTCGAGTCT
+
BCCC:A<<>>666<;;;;:;=@:56>>=BBBC@BDB?AB=A=:::;<455555<=6;788892:3::9444455455555$55.55<<2:7//)//;)//8>=====;>><<=6;;4:;:498=@=?>;>>8B=>?;?==?A>;@@@@??@AAA>ABC@BB<@;@@@?@@A@@>C;;<;.;4;4;;:;-9:::D:@9:999==?A9A:DG9@@?9:4;9?@<@BBB@@@>@=AABBAA?@@B=AAAAA@A000AA>ACB;;;B=@;008..).)-:::?BBB
@ATNG8:01404:01873
GATGGTAGTACATGATAGACGACACCAGAAGATCAGGAACTCTAGAAGAATTCAGATTTTTAACACGAGAGTAAACGTAAAAAGAAGGTTTTACAAGACTCACGTTAACAATATTGCAGCAGTACGCACACAATCGAAGCGCAGTAAGGATGGCTAGTGTAACTAGCAAGAATACCACGAAAAGCAAGAAAAAGAAGTACGCTATTAACTATTAACGTACCTGTCTCTTCCGAAACGAATGAGTACTGCGTCTCACTCTCGCCTACCATCGATAACCTCGAGTCT
+
@:::5;;==<=??>C??>CCCCBCC@BBB@BBB><@<@9?:;;:AA>AB?B?BCCA@@@@1A@CCCCCCBDBBB=BAABBBB2BDACICCC9;;;?BBCCBCCA@>@=??<?AA????BCCCCCCCCDCCCC@B@@@@CBBBBBAA<A<@;;6;C@A@BFF?@?????<?A?AA@;?=0000*00/)/;;;;,8:*3222555>A=B<@@@A<A=88;CE@B@@@@::40:000+000*00:9?C==>@BD:;:CCD;;;@@=AA@<A;;;A@?<??BB:9:9::
@ATNG8:01411:01855
GATGGTAGGACGAGCGTCTGAGAGGTACTCATTCGTTTCGGAAGAGACAGGTACGTTAATAGTTAATAGCGTACTTCTTTTTCTTGCTTTCGTGGTATTCTTGCTAGTTACACTAGCCATCCTTACTGCGCTTCGATTGTGTGCGTACTGCTGCAATATTGTTAACGTGAGTCTTGTAAAACCTTCTTTTTACGTTTACTCTCGTGTTAAAAATCTGAATTCTTCTAGAGTTCCTGATCTTCTGGGCAGACTCTCACACGCCTACCATCGATAACCTCGAGTCT
+
BDBB?B@@;@BCBBBACCCCBBBCAABBEDBB?ABAA<??<@@CBCDECC@CBBBD@E@BB@A>A@BBBBBBBEE@BBBBB1BA@CBCD>BCCC?C<;9;C?@@BDDD@CCCCDDCC?BBC@D?CCCCCBBB@CCAA<A@BBBBBBBBBDCAAAA?CCC@BB<@=@@ABDCCCC@CCDDD:B@B>BBABA0ABBCD=A@BBBCBABBBCCCC5BBBCB@BACC?BCDDD::9:?ACAAAB?BBCD>CCBBBB99:ECCCCD@DCC@B::9CCC?B@BBABCB>>
@ATNG8:01418:01838
GATGGTAGTGTCATATGAGAGTGTGTACTCATTCGTTTCGGAAGAGACATGTACGTTAATAGTTAATAGCGTACTTCTTTTTCTTGCTTTCGTGGTATTCTTGCTAGTTACACTAGCCATCCTTACTGCGCTTCGATTGTGTGCGTACTGCTGCAATATTGTTAACGTGAGTCTTGTAAAACCTCTTTTACGTTTACTCTCGTGTTAAAAATCTGAATTCTTCTAGAGTTCCTGATCTTCTGGAGATACACATGATACTCTACCATCGATAACCTCGAGTCT
+
?=?<7@<@9;6;;;=;@?BCB;;;@??;;A=A;>B>@7==9B=<<<>=;?@BBAAD=?7;4444:7;;;=<655<7;::::):;4::;>8556?9===8==5;9>@=>299<<==CC@@@A<A>@ABB;:;;6;CAB79:@>==;<;9666;;;?:>>B5:9.4.4::<<<>>@2900//&/)/////&/9:;=265:9=<:;;9499;;(9@B;;6;=BC@CBBBB;;6;;@@::9@<@AA=99:>@D@:999995??@>?><>:::00/(/*/8::::88
@ATNG8:01423:01875
GATGGTAGGCGACATACATACGCGCCAGAAGATCAGGAACTCTAGAAGAATTCAGATTTTTAACACGAGAGTAAACGTAAAAAGAAGGTTTTACAAGACTCACGTTAACAATATTGCAGCAGTACGCACACAATCGAAGCGCAGTAAGGATGGCTAGTGTAACTAGCAAGAATACCACGAAAGCAAGAAAAAGAAGTACGCTATTAACTATTAACGTACCTGTCTCTTCCGAAACGAATGAGTACGATGAGATCTCGTGTGCTACCATCGATAACCTCGAGTCT
+
ABBA9A<A@BBCBCCCBBBB@ABBFADCB@CBBBBB>B?BCDFCCB?BA=A=ABBCBDDD2D@DCCCCCDCCCC=A@?????0BA?D>BBA9ABB?BBBBBBBAA?A?AB?BBC@BBABCCCCBCCCCCCBC?CCDD>B???CCBC>A=A9969BBBBCCC?BBBABB@BB>BBB:>>888*:>=;::::9(7>9>888AAA=>:><@???<@<@AC@@>@CBBBCD?B?BCD>CCC@?@?BBCCCCBBB>>>BBB>AA?>==??<A787=;:5::>=>BB;;;
@ATNG8:01388:01886
GATGGTAGCGCGACGAGCGTATACCCAGAAGATCAGGAACTCTAGAAGAATTCAGATTTTTAACACGAGAGTAAACGTAAAAAGAAGGTTTTACAAGACTCACGTTAACAATATTGCAGCAGTACGCACACAATCGAAGCGCAGTAAGGATGGCTAGTGTAACTAGCAAGAATACCACGAAAAGCAAGAAAAAGAAGTACGCTATTAACTATTAACGTACCTGTCTCTTCCGAAACGAATGAGATACTGACGTCTCACTCTCGCCTACCCATCGATAAGCCTCGAGTCT
+
9:??ADCBBB;;956655=>666BC>CBD?CD@@@B?B@BBBBBBB?AB?@?BBBAACCC2C?BBACCCCA?>?7AAAAAAA0@A=A5;;:6;BD@CCCCCECCB?C?CC?BAB=ABBBCABAECDCCB@@@@BBBB?BAABBBAB>B?C@@>ACBBBBBC????BBB@BB?BB@:??9888)888188888(6=6=667AABAA=C=AAAB;?;@ACBB?BBBBBBB>A>AAB<AAD=@@@:99<<=737;?::088/////8283//(////889(/3.333369//
@ATNG8:01402:01917
GATGGTAGGACGAGCGTCTGAGAGGTACTCATTCGTTTCGGAAGAGACAGGTACGTTTAATAGTTAAATAGACGTAACTTATTTTTCTTTGCTTTCGTGGTATTCTTGCTAGTTACACTAGCCATCCTTACTGCGCTTCGATTGTGATGCGTACTGCTGCAATATTGTTAACGTGAGTCTTGTAAAAACCTTCTTTTTAACGTTTACTCTACGTGTTAAAAATCTGATTCTTCTAGAGTTCCTGATCTTCTGGGTGCGCTACAGTCTCTCTACCATCGATACCTCGAGTCT
+
89@A6?55055559555<<<565<8;;;;;<<9666?8==:=:65577//)/--566/8+-/88)55)59444:;@8>>254999'8883:77;/////)//5.55.55;<<<:>>>;;;<<9<BB@D>AABBAA@B?C??>;>=965>9;<=565;;:882443-386=-44:///:::4<<::::(9./)//;;;$/)/999/:/---------(-888'9::666:?>9==<545;5:5:==@??;<<??6::;@@@:99@@BA;;:@B@>@B0000002;77<>455
@ATNG8:01409:01886
GATGGTAGTGTCAGTGCGCGTCGTCCAGAAGATCAGGAACTCTAGAAAGAATTCAGATTTTTAACACGAGAGTAAACGTAAAAAGAAGGTTTTACAAGACTCACGTTAACAATATTGCAGCAGTACGCACACAATCGAAGCGCAGTAAGGATGGCTAGTGTAACTAGCAAGAATACCACGAAAGCAAGAAAAAGAAGTACGCTATTAACTATTAACGTACCTGTCTCTTCCGAAACGAATGAGTACGAGAGAGCACACGTGTCTACCATCATAACCTCGAGTCT
+
>9>@8559<;9;99655>9:454<:74558:::;:<7<057=33333(33,3399888<;;+<488:>737<;;?7<8?=>>?1;><B2999&955.6?;;;>888+0+/;56776<@@9;:AB@CCFBBBBC@D@@CABAABB@@A:?<?;;5;@B?@9889?@@AAC@CC799C>>>///(//-(-3333(,-)----98AAC;C=888:19399A?@<;::@BAA?A<@@@8@00,0===A???@997=<@@@<<9:5336-,(,,,-55(.).799:;;:
@ATNG8:01409:01892
GATGGTAGTATCTGCACACTCTGTCCAGAAGATCAGGAACTCTAGAAGAATTCAGATTTTTAACACGAGAGTAAAACGTAAAAAAGAAGGTTTTACAAGACTCACGTTAACAATATTGCAGCAGTACGCACACAATCGAAGCGCAGTAAGGATGGCTAGTGTAACTAGCAAGAATACCACGAAAGCAAGAAAAAAGAAGTACGCTATTAACTATTAACGTACCTGTCTCTTCCGAAACGAATGAGTACGTGTGACGTACGTGAGCTACCATCGATAACCTCGAGTCT
+
@?BA8<<ABBBBBBBCB@@@;=CCC?BBB>AA@@?@>A=??C??>B>AB@C?::998999(7<?AB@@?><9888)8<;;:999#5;6;9>>>0>A@;>B<BBBDCC@C?BB?BBB?AABBCCCAABBBBB@@@?BBAB?A:::BBAB9@<@;;5:C@?BBBB?A@@ABC@BB=?@@6;;=<<57654778888%/:69///;9AAA=@=@@AA<@<@@CCE@CCAAABB>C?AA@:@@@=ABBBCCCBAAABBCBBBBBBBBBBBBB?B888C@@4616AA<<>>>
@ATNG8:01419:01894
GATGGTAGATCTGTCTACGAGAGCCAGAAGATCAGGAACTCTAGAAGAATTCAGATTTTTAACACGAGAGTAAACGTAAAAAGAAGGTTTTACAAGACTCACGTTAACAATATTGCAGCAGTTCGCACACAATCGAAGCGCAGTAAGGATGGCTAGTGTAACTAGCAAGAATACCACGAAAGCAAGAAAAAGAAGTACGCTATTAACTATTAACGTACCTGTCTCTTCCGAAACGAATGAGTACACACTCTCATATGACACTACATCGATAACCTCGAGTCT
+
@B@A>@ADB9:<CCBBDC@A@BBB?CCB@BBAAAB?B?BBCCCCC?CC=@?>>><===>/><???AAAAAAAD:AADCCCC1B@=B4:::6<BC?CBBBCCBBC@C?CC@@?@>AADBBCCC@BCCCDDCC?BBCC?AAAD@@@A?B?AAC?CAAA???A>AA??AA>AA;@AC>CCB@?:;?@<?@@@@2AB@DA@@BBBBB?B>BBBC?B?BBBBB?BCBB<=>;C;A??7;AA?BBBB>>>AABCDBBBC>>>@@A>@>@@?>BBB??7:8;ABBBBBB
@ATNG8:01433:01284
GATGGTAGAGAGACTGTAGCGCACCCAGAAGATCAGGAACTCTAGAAGAATTCAGATTTTTAACACGAGAGTAAACGTAAAAAGAAGGTTTTACAAGACTCACGTTAACATTATTGCAGCAGTACGCACACAATCGAAGCGCAGTAAGGATGGCTAGTGTAACTAGCAAGAATACCACGAAAGCAAGAAAAAGAAGTACGCTATTAACTATTAACGTACCTGTCTCTTCCGAAACGAATGAGTACGTGTGCGACGTGTCTCCTACCATCGATAACCTCGAGTCT
+
4444.5;;BCBCCA;9;@@@@@@AA<ADD@C:;:::6:;CACCCCFAAA=A<@>=:9998'36;::<<;7667:055????@+CC==1999*9@@>BBCCABA;;5;5;@A>BB=??ABBBCICCCFCCBAA=@AAA?CBCBBBBB?C@CBC?BBBBBCDD@BBB@??>AB;?>@9>>988)56517;;>>.9;5;///::=>?1835;<=8><>@CBB?B;::@AA6:79>>7;;:7000>@@BABB>>??AAAB89:::5::91::9::8818:>?;;<@B@
@ATNG8:01434:01323
GATGGTAGCGCATATCAGCGCAGCCCAGAAGATCAGGAACTCTAGAAGAATTCAGATTTTTAACACGAGAGTAAACGTAAAAAGAAGGTTTTACAAGACTCACGTTAACAATATTGCAGCAGTACGCACACAATCGAAGCGCAGTAAGGATGGCTAGTGTAACTAGCAAGAATACCACGAAAGCAAGAAAAAGAAGTACGCTATTAACTATTAACGTACCTGTCTCTTCCGAAACGAATGAGTACGTGTGCGACGTGTCTCCTACCATCGATAACCTCGAGTCT
+
AC;;29;;@ABBCCCBCBBBBDEEL>CBB@BBA@@?5:59?B<AAC?@@;@;;<999:;;*9<@BBBBCDDCCC>BC:9999(<@?EACCC;CCC@CDCCCCBBB@B?BC@BBB?D@@@ACCCCBBCCCCCC@CCCC?@@AA?@:95;@CAA@CBBBDDFC??>?A??<?B=AAA?AB::9+9>=8:::::(0>;<///=;>>@<A<>>??=A=@?CCC@CBBBBBB@C@CBB<A9949C@AABB>>?@A@::9AAA?;;;=B@@=?;;;B@@<@=@@@>=<>>
@ATNG8:01438:01303
GATGGTAGCGCACACATAGATACAGTACTCATTCGTTTCGGAAGAGACAGGTACGTTAATAGTTAATAGCGTACTTCTTTTTCTTGCTTTCGTGGTATTCTTGCTAGTTACACTAGCCATCCTTACTGCGCTTCGATTGTGTGCGTACTGCTGCAATATTGTTAACGTGAGTCTTGTAAAACCTTCTTTTTACGTTTACTCTCGTGTTAAAAATCTGAATTCTTCTAGAGTTCCTGATCTTCTGGACGACGCGCACTGACACTACCATCGATAACCTCGAGTCT
+
A:>>5?@@@DECBBBCBCDDDDCCBAABBCBB@@AAD>EC?CACBBCDCB@BCCBB?B@BBAA>C?CCCCAACDB>AAAAA1BD?CCCA<BBBC?AAC@CC?@@CECC@CECCCCCC?CBC@B?BBBCCC@@<?@@@<ABBBBBBBBABBBBBBC@CBB?BD<?=?9;;BBBCB>A;;;;.;>B=A@@A?,@AABC>BBCCBCCBBA=ABAB0B@@BF@C@CC@CBBAB::6:?AA?@@A>ABB?CC:;;CCBBC@AADCCCDCC@B;;:A@?;?>A@AAC?98
@ATNG8:01438:01329
GATGGTAGCAGACGTGACAGAGCGCCAGAAGATCAGGAACTCTAGAAGAATTCAGATTTTTAACACGAGAGTAAACGTAAAAAGAAGGTTTTACAAGACTCACGTTAACAATATTGCAGCAGTACGCACTCAATCGAAGCGCAGTAAGGATGGCTAGTGTAACTAGCAAGAATACCACGAAAGCAAGAAAAAGAAGTACGCTATTAACTATTAACGTACCTGTCTCTTCCGAAACGAATGAGTACGAGAGAGCACACGTGTCTACCATCGTCATCCAGAAGTCT
+
BBDD@CBBBCDECCCBBBBCBCBBB?BDD=AABB@@>A?BBBBBBA???;??CBA<;;;=.;9?A@B@AAA;;;1:=9:;;;*;C=@5;;;6;CC?CBBBB@@0000=@@=C@A>@?BBCCCCCCCCBBBBB?CBBB<@@BCB@BB=@=A??=?CDCBBBB?@@@BBB@CC@>>;:==>>=4:88188888(/717///<=??A=D<C>>>=D=CACCC?CCCCCA@<?=>CD>CCC>>>>>>>>>>B???>BB>AAAA@@@@??<@>>>@ACBC?BBB?B988
@ATNG8:01442:01307
GATGGTAGGTGCACATGAGTGTATCCAGAAGATCAGGAACTCTAGAAGAATTCAGATTTTTAACACGAGAGTAAACGTAAAAAGAAGGTTTTACAAGACTCACGTTAACAATATTGCAGCAGTACGCACACAATCGAAGCGCAGTAAGGATGGCTAGTGTAACTAGCAAGAATACCACGAAAGCAAGAAAAAGAAGTACGCTATTAACTATTAACGTACCTGTCTCTTCCGAAACGAATGAGTACTGCGTCTCACTCTCGCCTACCATCGATAACCTCGAGTCT
+
@@@?;===@CBBCJCCCCCCBBBBB?BCC@B@AA996:?AACCCCC?CC@C@CCCCCCCC1C@CFDCCCBACCD>CBBBCCC5BB=A;@@@7@AC@CAABDCCCC>A>BC>BBB<@@BBBBBBECCCCDDBB>ACCC@AAA@>?>@<A@D??=?CCBBBCB>AAABBB>BB>@@?188==<899:488888(8@9A898BBB@@<@<@@@@7;7;ACCC@CCBAABB@C@CCB=CCC?@@@CBBBBBB@BBBBCCBBBDCC@CBA?A::9A@@;?<?@@@C>??
@ATNG8:01445:01296
GATGGTAGTGATACAGATCAGACACCAGAAGATCAGGAACTCTAGAAGAATTCAGATTTTTAACACGAGAGTAAACGTTAAAAAGAAGGTTTTACAAGACTCAACGTTTAACAATATTGCAGCAGTACGCACACAATCGAAGCGCAGTAAGGATGGCTAGTGTAACTAGCAAGAAAACCACGAAAGCAAGAAAAAGAAGTACGCTATTAACTATTAACGTACCTGTCTCTTCCGAAACGAATGAGTACAGAGAGTACGATATGTCTACCATCGATAACCTCGAGTCT
+
;494.599@BBB@<@BBCBBDCBBB@AAA>????98086==?78/;58<*/*/669;===+9555555599998082649DDD1;A9=.955'5::5::::44.4444(46:;7<<=45588?>AAA@DDCBBBC?CCCB?A::9A@:94:=?::48>>>?<<@7@<AA@@>BAAA8B<@@@@?7?//-/<<<<+==5@@A?>>885175:;>?;?7;;;;;<@??>A?A<?<?AA4=8818<<=::7<;@AA@A??>>>CC>>=@>=8>@888BB=C=;<;>>??@
@ATNG8:01448:01300
GATGGTAGTGATACAGATCAGACACCAGAAGATCAGGAACTCTAGAAGAATTCAGATTTTTAACACGAGAGTAAACGTAAAAAGAAGGTTTTACAAGACTCACGTTAACAATATTGCAGCAGTACGCACACAATCGAATCGCAGTAAGGATGGCTAGTGTAACTAGCAAGAATACCACGAAAGCAAGAAAAAAGAAGTACGCTATTGACTATTAACGTACCTGTCTCTTCCGAAACGAATGAGTACGTGTGCGACGTGTCTCCTACCATCGATAACCTCGAGTCT
+
BBBB?BBBBCCGCCCCCC@@CCCCC@BBB>A@@C9:8;?EBB@?AD@BB?B????@A@@@+839>5555>>:@@68/0////$/;27)555'59949=@B5955949>AB>BBD?BB??ABCCCBBFCBBBC@BCBB?AAA@AAAA=A>A;;8<ECBBCCC@BABGCB?BC@AAA?BB999,9992888888%8;9;879@@BBB<AAAADD<A<??>>><AA???AA<A;>@D7@@@<>>=@@@AAA==::;@@@A@@==<9=>;5;///=9;695;AAA@@@A
@ATNG8:01450:01303
GATGTAGGACGAGCGTCTGAGAGGTACTCATTCGTTTCGGAAGAGACAGGTACGTTAATAGTTAATAGACGTACTTCTTTTTCTTGCTTTCGTGGTATTCTTGCTAGTTACACTAGCCATCCTTACTGCGCTTCGATTGTGTGCGTACTGCTGCAATATTGTTAACGTGAGTCTTGTAAAACCTTCTTTTTACGTTTACTCTCGTGTTAAAAATCTGAATTCTAGAGTTCCTGATCTTCTGGTGTCTGATCTGTATCACTACCATCGATAACCTCGAAGTCT
+
95:;==C@ECB<<655;<<<<??<CCABB;:05=@C9@@:>:>>;;==@;@@<=>:>9<@AC7<8000//9///=065<<<':838899044594999.669=?@CBB?BA@@AABC?A@@<@,00==095=4949906@@@@<??;;@@CCCCD?::9@BC>A;?@@00/=<A;=5555057;2/////$//777.;66666<<<=9>===*<::;<8<8=A@ABBC>C;:99999299>;@AB@@@BBBCBAAACCDDCCACBBBBDC?B@C@@@?BBBB
@ATNG8:01472:01309
GATGGTAGCGCGACGAGCGTAGACCCAGAAGATCAGGAACTCTAGAAGAATTCAGATTTTTAACACGAGAGTAAACGTAAAAAGAAGGTTTTACAAGACTCACGTTAACAATATTGCAGCAGTACGCACACAATCGAAGCGCAGTAAGGATGGCTAGTGTAACTAGCAATAATACCACGAAAGCAAGAAAAAGAAGTACGCTATTAACTATTAACGTACCTGTCTCTTCCGAAACGATGAGTACTATGTAGAGCTCTATACTAATCGATAACCTCGAGTCT
+
DCBC@BCACBBACA;>@@BABA<;;6;9@>@@@@=@:?;??A@>>?:?>;?=@ABBBBBB2B@DDDAAA>@?>>7;:@@AAA0@B@D?CCC9AAC@CECCBBD;;::?BB?BAC?BBABBBCCCCBCCBBBA>AAAA@C??>BBBC?C@C@@>?CBBBCCC?BBBBBB@BB>B9:5:?@=>4886/6>>@A/9:6;///<;???=?<@@@C<?<?@CCC@CCA@=00-.5;::5=00/::?BBAAA@@=><AAAA@@@@@?@B=B;;;?>;><@BB???AA
@ATNG8:01476:01280
GATGGTAGTATATCGCGTCGCTATCCAGAAGATCAGGAACTCTAGAAGAATTCAGATTTTTAACACGAGAGTAAACGTAAAAATAAGGTTTTACAAGACTCACGTTAACAATATTGCAGCAGTACGCACACAATCGAAGCGCAGTAAGGATGGCTAGTGTAACTAGCAAGAATACCACGAAAGCAAGAAAAAAGAATTACGCTATTAACTATTAACGTACCTGTCTCTTCCGAAACGAATGAGTACTACTCTCAGAGACACACTACCATCGATAACCTCGAGTCT
+
<;5546;@CCCCCGCCBBCAA@FDE@CDD@CCFCCB<@<@ACBBAC@CC?B?BB?@>???.>?BBABCCD><<<388;@@@@5BB?C<@@?0<00*00//::>>>:B>BC?BBD=??>?ABBBCFDCCCABB@D???@C???BBBD?F@C??=@CAAABBB@BBBBBB?BC?CBB???<<<176607:::;;';D<B688?@=;;5;5;;A>:>988<@@<@@@?BCC?C>AAA:@@@=?@?BBDBAADAABBBC???;;;A==;;5;===??A=A=>>;;<AAA
@ATNG8:01429:01356
GATGGTAGACATATCGTACTCTCTTTACTCATTCGTTTCGGAAGAGACAGGTACGTTAATAGTTAATAGCGTACTTCTTTTTCTTAGCTTTCGTGGTATTCTTGCTAGTTACACTAGCCATCCTTACTGCGCTTCGATTGTGTGCGTACTGCTGCAATATTGTTAACGTGAGTCTTGTAAAACCTTCTTTTTACGTTTACTCTCGTGTTAAAAATCTGAATTCTTCTAGAGTTCCTGATCTTCTGGGTGCGCTACAGTCTCTCTACCATCGATAACCTCGAGTCT
+
A=CC;B>BDECCCBBBBDFBB<<<E=AABBBB=@@DB>@A=A0///::::6:<:8<7B1748=5:6<B@A<888?7;=;<:*9:-22222'2777288=6977;9:://+/889??AA;AAA=B:===?===>=??CD=AAAAA@@@AA@?@?@@@<>>>=@A<@<ABA@>@AAA<>>>>>3><A6;6;;;,9;=;;-//:::<@?;;7;EED/B;;;?9=8=A=A???>=><A<@?@???<AAAA9>>>AAC@@@:::@@@@===7=666=;92929;333333
@ATNG8:01434:01353
GATGGTAGAGAGACTGTAGCGCACCCAGAAGATCAGGAACTCTAGAAGAATTCAGATTTTTAACACGAGAGTAAACGTAAAAAGAAGGTTTTACAAGACTCACGTTAACAATATTGCAGCAGTACGCACACAATCGAAGCGCAGTAAGGATGGCTAGTGTAACTAGCAAGAATACCACGAAAGCAAGAAAAAGAAGTACGCTATTAACTATTAACGTACCTGTCTCTTCCGAAACGAATGAGTACGATGAGAGAGCTCTCTCTACCATCGATAACCTCGAGTCT
+
@B;;7:<ABCEECBBBCCCBBCBBB=BBB@BBA@@B>B<AACCAA@?CD@C@>>?ABEED3C?A?@BBB?>>;<5<<AAAAA2BA>C5;;;.;CC@CCBCBBAAB?A@CC>AAB>A@AABBBCDCCCDCCCB>@?>>9?@@@AB994;?A@@?ACBDCCBA?ABDAAA?BB?BBB599?;:/:<<788888(7@9?888AAAA@;?;?ACK:>:=@CBB?BD???BB?C?CCD>BBB?AAABBBBBBB??A@@>>>?:;;AAACD=@::;@BE:>:>@<<=:::
@ATNG8:01435:01372
GATGGTAGCACGAGTCACTCATATCCAGAAGATCAGGAACTCTAGAAGAATTCAGATTTTTAACACGAGAGTAAACGTAAAAAGAAGGTTTTACAAGACTCACGTTAACAATATTGTAGCAGTACGCACACAATCGAAGCGCAGTAAGGATGGCTAGTGTAACTAGCAAGAATACCACGAAAGCAGAAAAAGAAGTACGCTATTAACTATTAACGTACCTGTCTTTTCCGAAACGAATGAGTACCTCTCAGACGCTCGTCCTACCATCGATAACCTCGAGTCT
+
A?CCACBBBDBB<CCC;66BBBBCB9BBH@CCBB:;6;<@@B@@@C@CC>A>AABEECCC3C>??B998BBAA@9=395555$5;.5.555&5::7<;;;<;;;?;>9?A=????BBAACCAACCDDCDCCB@BBBB?B>>>BBBB@B?C??=?BCCBBBB@AAABAA=AB?@AA78/6<<.6///9999*995<>>?@@>??<?=????7;7;BEBC?BCBAACC9C?CCC=@BB>AAAABAB?BBBB>BB>>>??@A@<A??:9::=??@<A<@@>>>@;;
@ATNG8:01438:01334
GATGGTAGACATATCGTACTCTCTGTACTCATTCGTTTCGGAAGAGACAGGTACGTTAATAGTTAATAGCGTACTTCTTTTTCTTGCTTTCGTGGTATTCTTGCTAGTTACACTAGCCATCCTTACTGCGCTTCGATTGTGTGCGTACTGCTGCAATATTGTTAACGTGAGTCTTGTAAAACCTTCTTTTTACGTTTACTCTCGTGTTAAAAATCTGAATTCTTTCTAGAGTTCCTGATCTTCTGGTGTCGTCTATCATGTACTACCATCGATAACCTCGAGTCT
+
@;A@8ACDCEDDFABACBBAB<;;CCEBCB@@>@BBC>BB>B?BBBBBBB?BCBBB?C?CCAA==;AC???<;;:489757(7:0<888'25624?9<9=A7;;>AAA=AAA>====;ACC8<8<>>>>>>A9A@@@:><<<>>@@AAC;;<>>?;===;AA;A:@@A=>>A<;5<6555,67>699999)9=9991866///:::=:>EEE/@???@:=:888(5=;><9<7<-//9=@A6<<A;AA@@@@;;;AB@@?AA>>>>9>>>>====A9==>>A>>>
@ATNG8:01444:01360
GATGTAGTGTCATATGAGAGTGTGTACTCATTCGTTTCGGAAGAGACAGGTACGTTAATAGTTAATAGCGTACTTCTTTTTCTTGCTTTCGTGGTATTCTTGCTAGTTACACTAGCCATCCTTACTGCGCTTCGATTGTGTGCGTACTGCTGCAATATTGTTAACGTGAGTCTTGTAAAACCTTCTTTTTACGTTTACTCTCGTGTTAAAAATCTGAATTCTTCTAGAGTTCCTGATCTTCTGGACGACGCGCACTGACACTACCATCGATAACCTCGAGTCT
+
B>00/:::ADCBBCCCEEDCBBBCAABCBAB?BDEG=CC@C@CCCCCCC?CCCBA?A?CBCB>CABAABBA@@C?@@AA@2AB?BADD>CBCC@CBA<AF9;;BDDC@CCCCECCC?BBE@C>BBCCBCBC@BDCC?BBCCBBBCCCBBBDBCC@@@@=@B5:8;ACCCBBAA=@;;;;.;>C=;;;;;*;@DCC=@@EDCBBAAA;AA@A,AA@BCFJACC@EDDDBAA>@?BDBBBC@BAB@CC:;:BBFBB@@@BBBBAAA?B@?@A;:7;?BBCBCAAA
@ATNG8:01456:01374
GATGGTAGCGCACACATAGATACAGTACTCATTCGTTTCGGAAGAGACAGGTACGTTAATAGTTAATAGCTGTACTTCTTTTTCTTGTCTTTCGTGGTATTCTTGCTAGTTACACTAGCCATCCTTACTGCGCTTCGATTGTGTGCGTACTGCTGCAATATTGTTAACGTGAGTCTTGTAAAACCTTCTTTTTACGTTTACTCTCGTGTTAAAAATCTGAATTCTTCTAGAGTTCCTGATCTTCTGGTAGAGCGTGCATATATCTACCATCGATAACCTCGAGTCT
+
?9;9.5:::@AB@B@BBBBBBBCC??;>>=;;8;<<>6=<8<45555;;<8==>>>9C685:=8>>@@@?><=:994:;===+;?>??:::3:899744/388(///8894:<5344;=6<BB=A>BAA@B>=<=AB@?;AE@AA@BBAABBB;;;B4;::29=:<7CC@?>@544384444+57=9>@@@@+<<<<?5>66555<99=4=9=9,9<@>?<@:>C>BB@@>=>9>2;9>?BA=?@@=@@?>@95999?@@@@@@@>;80000:<:9::?ACCC?>>
@ATNG8:01463:01336
GATGGTAGTGCGTGAGAGAGAGACCCAGAAGATCAGGAACTCTAGAAGAATTCAGATTTTTAACACGAGAGTAAACGTAAAAAGAAGGTTTTACAAGACTCACGTTAACAATATTGCAGCAGTACGCACACAATCGAAGCGCAGTAAGGATGGCTAGTGTAACTAGCAAGAATACCACGAAAGCAAGAAAAAAGAAGTACGCTATTAACTATTAACGTACCTGTCTCTTCCGAAACGAATGAGTACTATAGACTATCTGAGACACACTAATCGATAACCTCGAGTCT
+
BB@@?CCCCCCCBCABCCBAAA::;7;BB@DAAA;:89>AAFDCAA>CC:=<=CCBBBBB+=8=99<==C585:375@@CCC1BB>A5;;;&5>>;9:6<==<=B@B@BC?BBC>A@AABDDCCCBBBBBCC@CBBB>@??>CCBB@B?C@@>?BBBBDCD?ABBCBB?BB@AAA=?;:;:/7876878888%8>:>;;;AAAAA=A<@??@;>;>?BBB@CCBBBBA=@=???:?AA?AAABCCCAAACAA=<<AAACAA?????ACA?ABBBBB?B?@C@??>>>
@ATNG8:01469:01379
GATTAGGACGAGCGTCTGAGAGGTACTCATTCGTTTCGGAAGAGACAGGTACGTTAATAGTAATAGCGTACTTCTTTTTCTTGCTTTCGTGGTATTCTTGCTAGTTACACTAGCCATCCTTACTGCGCTTCGATTGTGTGCGTACTGCTGCAATATTGTTAAACGTGAGTCTTGTAAAACCTCTTTTTACGTTTACTCTCGTGTTAATAATCTGAATTCTTCTAGAGTTCCTGATCTTCTGGGTGCGCTACAGTCTCTCTACCATCGATACCTCGAGTCT
+
0/729:7=AB:;6=656><===?BAAAB:;8;BBC>DD@D@CDEABBIACBCCC80,0000/4:::<;666=8<<>>=)5505;;?2>495.555455.5>=9<A9<<>A?:>@<?@;;B?CCB@@@CD?AAA@<AC999??@A::9977346>A<7:;-33(3355559;<55////&/)//////$//555)55556==9;;7;7;>:==<==9A?AC?CBAAABB@F@?>?AAB3::;;0;@@BBBBBCBABB@A@B@>:>;00:0006:;;088;;
@ATNG8:01472:01349
GATGGTAGCGCATATCAGCGCAGCCCAGAAGATCAGGAACTCTAGAAGAATTCAGATTTTTAACACGAGAGTAAACGTAAAAAGAAGGTTTTACAATACTCACGTTAACAATATTGCAGCAGTACGCACACAATCGAAGCGCAGTAAGGATGGCTAGTGTAACTAGCAAGAATACCACGAAAGCAAGAAAAAAGAAGTACGCTATTAACTATTAACGTACCTGTCTCTTCCGAAAACGAATGAGTACGATGAGATCTCGTGTGCTACCATCGATAACCTCGAGTCT
+
ACCC@C;;;BCBCCCCCCCCCCCCC=CDC@BBBAA@5;5;@@=@AB<?A39/7<999=>=,>=ABCBBBA@A@D=@?;;;;;*:B=B4;;;*9;;699544::43049=?:@AD799==?;:;BB;;;BBAAACBCD?A@BBCCBB@D@CBB?@A@AAAAA?AABAAD?BB;888<?@=??+89>:@@BBBB(@:5////;9<<@7:57:<<3:5:8@DC@CBB@@@?;?;::::-8;;6=@??AFBBBAABBBCBA==?@:;;==:5:///@==6><>A==>@>>
@ATNG8:01475:01337
GATGGTAGCTCGCTGATGATATCTCCAGAAGATCAGGAACTCTAGAAGAATTCAGATTTTTAACACGAGAGTAAACGTAAAAAGAAGGTTTTACAAGACTCACGTTAACAATATTGCAGCAGTACGCACACAATCGAAGCGCAGTAAGGATGGCTAGTGTAACTAGCAAGAATACCACGAAAGCAAGAAAAAAGAAGTACGCTATTAACTATTAACGTACCTGTCTCTTCCGAAACGAATGAGTACTACTCTCAGAGACACACTACCATCGATAACCTCGAGTCT
+
>=AA7<;>@<<;;;?@CC;;:BA;:25>><>@>B;;8:<??BCAAC@BC>A=A@@==??;)84;96///6/..9.33/////$5<7<2995&5B?<9;6><@@55048?A9?AB=@A99;DDBBBBDDCCBB@AA??<????ABBF?C@B;;:9CDDCABB@997@BB>BB?BB?:<7777.522,/9;;;;&8;4///5<A=<><>:=>?@<@;=<@::4:@A@@CC=A>AAD<AAB>A@A>??AB??@BBBBBAA==888>>=>;=888>>>8=9=@;;;BB>
@ATNG8:01477:01341
GATGGTAGCATCATGCATATTTCACCAGAAGATCAGGAACTCTAGAAGAATTCAGATTTTTAACACGAGAGTAAACGTAAAAAGAAGGTTTTACAAGACTCACGTTAACATTATTGCAGCAGTACGCACACAATCGAAGCGCAGTAAGGATGGCTAGTGTAACTAGCAAGAATACCACGAAAGCAAGAAAAAGAAGTACGCTATTAACTATTAACGTACCTGTCTCTTCCGAAACGAATGAGTACCTCTCAGACGCTCGTCCTACCATCGATAACCTCGAGTCT
+
BCCCADACACCCCBBBCCCCC=BAC?CCC@CBAAAA=@=AACCBBA?BB?C?@???????/?<A@AABBBBBA@<B@BCDCC5ED@D7;;;6;CC@CBBCCKDCB?C@BCB>BB?A@@@BDDE@@@CCBCCC?CAAA@B@@@BBBB>C@CAA>BBBCBBBB>ABBCBB>BC=>>?9<<988)8::788989(6>9>798AAA??;?<AA@@<><>ABCC@CCA@ACC?C=ABD=AAA?BBCCBBB@AAA>>>A>?>??AAA<AAA<>667@>><>>DBB===@@
@ATNG8:01428:01425
GATGGTATCTCTGCTCTGACTCTCGTACTCATTCGTTTCGGAAGAGACAGGTACGTTTAATAGTTAATAGCGTAACTTCTTTTTTCTTTGCTTTCGTGGTATTCTTGCTAGTTACACTAGCCATCCTTACTGCGCTTCGATTGTGTGCGTACTGCTGCAATATTGTTAACGTGAGTCTTGTAAAAACCTTCTTTTTACGTTTACTCTCGTGTTAAAAATCTGAATTCTTCTAGAGTTCCTGATCTTCTGGTATACACACTCGCTCGCTACCATCGATAACCTCGAGTCT
+
ACDD@CDBBBCCBBCCCCBB@@@BB@?@GFBB>ADDD>DD>A?ABBBB@?;==CCB=6B@AA<B<@=?<<<<5504:5333333#333(3333(39:;065:5:<8<455:?;?CCBBBDD?AAA>BAIJCCCCCCADDCC@DAAAC@@ACCCAAACCCDAA@?BB?C>AA@@@BCAA=@9::::(97A295555$5:999)55559955557<>>@+=;;;>:>;CC?:00000<6<6==?<??9>>D8;;AABBBBBA@@@@@@AABB?CAAAA??;?;?ABBBBBB
@ATNG8:01430:01425
GATGGTAGCACGAGTCACTCATATCCAGAAGATCAGGAACTCTAGAAGAATTCAGATTTTTAACACGAGAGTAAACGTAAAAAGAAGGTTTTACAAGACTCACGTTAACAATATTGCAGCAGTACGCACACAATCGAAGCGCAGTAAGGATGGCTAGTGTAACTAGCAAGAATACCACGAAAGCAAGAAAAAGAAGTACGCTATTAACTATTAACGTACCTGTCTCTTCCGAAACGAATGAGTACTATGTAGAGCTCTATACTACCATCGATAACCTCGAGTCT
+
6<=>ACCCCCCDHHCBBABBCABBF:CCFACBBC::8;=AABCCBC?BB?A?AAA@ABBB2B?CCBAABCCCDC=A9;9<<<(@@9>299:&9@<7<:69;?;>B?B@BB?BBB?BBAACCCCCCCCDBBAA?ABBB?B???@@:95;?CAA>BCCCBBBC@AAABCD@AA=AAA;;;@AA7>;;5;===>.===B888??@;;7:8=>::7:;>>BAA=@C????@=@?BBD>EBA?BBBBBBBBB?@A@@>>>>>>@B@@@@A<A;::?::59:===@@;;;
@ATNG8:01434:01411
GATGGTAGTCTCAGATAGTCTATAGTACTCATTCGTTTCGGAAGAGACAGGTACGTTAATAGTTAATAGCGTACTTCTTTTTCTTGCTTTCGTGGTATTCTTGCTAGTTACACTAGCCATCCTTACTGCGCTTCGATTGTGTGCGTACTGCTGCAATATTGTTAACGTGAGTCTTGTAAAACCTTCTTTTTACGTTTACTCTCGTGTTAAAAATCTGAATTCTTCTAGAGTTCCTGATCTTCTGGTATGACTAGTGTACTACTACCATCGATAACCTCGAGTCT
+
B;;98=;;ACCCAABCCCCCCBC@AACCAA@@=@CCD?BC?B?ABBAC@A>ACCBB@A;>A::4;<@@CA<<><A99>@@@.AC=AAAC9@?A?9?>>;@C>BCCCDF?CCCDCCBC@BBC@B?CFBCBCBC@CCCC@BBCBBBCAA@CCA??CD@CBB?AD;?;?:;;A@CA@=;;;@@7A>C><<<<<*;@A@A;A@AABB@@@@5;:;:*::::><@=BB?BBCEC@@?@@BA?@@A>AAB@BAA@BBA@@@AABCCCCBBB@C@@@B;95:;?ABCBBBC
@ATNG8:01445:01424
GATTAGAGTATCATGTGTATCTCCAGAAGATCAGGAACTCTAGAAGAATTCAGATTTTTAACACGAGAGTAAACGTAAAAAGAAGGTTTTACAAGACTCACGTTAACAATATTGCAGCAGTACGCACACAATCGAAGCGCAGTAAGGATGGCTAGTGTAACTAGCAAGAATACCACGAAAGCAAGAAAAAGAAGTACGCTATTAACTATTAACGTACCTGTCTCTTCCGAAACGAATGTGTACACACTCTCATATGACACTACCATCGATAACCTCGAGTCT
+
CCC?CBBBBCCCC@@@CCBBABB@BBA=ABCFCB?C>BBCCCCDADD>A>?AB99999*;>CCGCBBBCCCC=BB@@@@@0>?:?2;;;.;BB=ABABCBBBC>@?@B>BBC:>=AABBCCCECCCCD@B?BGBB>@@AAAA>?<@@CBB?BCCCAB@A>BBB@@B@BC@>==:<;;;;3<:<778888(8>9>888AAAAA;?;?@DD;>;>@CCC@CCBBBBC?A>ACC>BBB@ABABA@ABBBBBAAABCBBBBBBBB@B>B899A@?;?<???@B>==
@ATNG8:01451:01408
GATGGTAGAGAGACTGTAGCGCACCCAGAAGATCAGGAACTCTAGAATAATTCAGATTTTTAACACGAGAGTAAACGTAAAAAGAAGGTTTTACAAGACTCACGTTAACAATATTGCAGCAGTACGCACACAATCGAAGCGCAGTAAGGATGGCTAGTGTAACTAGCAAGAATACCACGAAAGCAAGAAAAAGAAGTACGCTATTAACTATTAACGTACCTGTCTCTTCCGAAACGAATGAGTACGTGTGCGACGTGTCTCCTATCATCGATAACCTCGAGTCT
+
0/<<7<=@BBDGIFBBBDBCBBBBB;@AB?BABABC@C?A@@00/=6:916333333889):7<99===;9=?=399;;;;;*:A>A=CDC=ICFACBBDCBCDD?B?BB?BBB>@@>=@CCCCCBBC@A@D@ABAC?BBBBBBBB>C@C??=@FBBBCBB>A@BAAA@BB<>>?399988)8::788888(/<5<///:<>>?<?<@???=A<??BCC@CAA?AAA<@=@AB=BBB?:::FCEBBBB>;;;??>>==;9818:=>=;:;:86.66<78:?>>9
@ATNG8:01455:01406
GATGGTAGCAGACGTGACAGAGCGCCAGGAAGATCAGGTACTCTAAAAGAATTCAGATTTTTAACACGAGAGTAAACGTAAAAAGAAGGTTTTACAAGACTCACGTTAACAATATTGCAGCAGTACGCACACAATCGAAGCGCAGTAAGGATGGACTAGTGTACTAGCAAGAATACCACGAAGCAAGAAAAAAGAAGTACGCTATTAACTATTAACGTACCTGTCTCTTCCGAAACGAATGAGTACGAGAGTCAGAGCAGAGCTACCATCGATACCTCGAGTCT
+
C@>A45555555;;5565;=<<99:5//)/5:7:;==8;;:444<>>1==6=7==BBBBBB3B;997>666996=.9255555$5;7<4;;;0;99494449888828433-37817=;>@BBBC995@@?::28<<<7?<AA??>A30+06;)//89///3;<8888848;6?8845:22+222+255577$58+2222558>>:>:858;6A7<9BBF@C;;;BAB=@>ABB=A::5:9:BCCCCDFC>A??>=;;=<==@::;988///////5669?:88
@ATNG8:01477:01422
GATGGTAGGCGACATACATACGCGCCAGAAGATCAGGAACTCTAGAAGAATTCAGATTTTTAACACGAGAGTAAGCGTAAAAAGAAGGTTTTACAAGACTCACGTTAACAATATTGCAGCAGTACGCACACAATCGAAGCGCAGTAAGGATGGCTAGTTGTAACTAGCAAGAATACCACGAAAGCAAGAAAAAGAAGTACGCTATTAACTATTAACGTACCTGTCTCTTCCGAAACGAATGAGTACGATGAGATCTCGTGTGCTACCATCGATAACCTCGAGTCT
+
<=A>3955.5<=99?@;555<=><?8<=A4;;>>??4:258::=;;8<=8=7<;<99;;;*9<<@666==666:>>566AA>+;;38-333&3885:<344:?@@:?;?>;?::59BAACBCCCFAAAB@?><?BCC=??BBBBBB?A>@??398;;;2;>>8>@B78-4==+----33377.799652525$29382529999><@=@=>==B;==BBB>BBBBCGI@B>BBG>CCC?ABABBCBBB@@@BBBAAACD@@0//==9=7;;?;;5;;???@@CA>
@ATNG8:01429:01478
GATGGTAGTCTCAGATAGTCTATAGTACTCATTCGTTTCGGAAGAGACAGGTACGTTAATAGTTAATAGCGTACTTCTTTTTCTTGCTTTCGTGGTATTCTTGCTAGTTACACTAGCCATCCTTACTGCGCTTCGATTGTGTGCGTACTGCTGCAATATTGTTAACGTGAGTCTTGTAAAACCTTCTTTTTACGTTTACTCTCGTGTTAAAAATCTGAATTCTTCTAGAGTTCCTGATCTTCTGGAGATATCATCAGCGAGCTACCATCGATAACCTCGAGTCT
+
;;;68=<<BBCBCBCBBBBBBBCBCBBBCCBC@BBBC=AA=AACCCDBBB?CDDCC?B>@@??;@=A@AB>BCBB<>?DDG3CC?BBBA9@@AA?BCC@DD;;;@BAB@BDCCCC@@>@BB?C@CCGCAA@B>BCCC@DA@@CACBCBBCBBBAA?A@?9?A19299;;BBBCEGBBBDE<CAC@CBCCC3BBBBC>BBBCCCCBBC@BCBC5B@ABC@C@BB?BBBABAA=@=@AAB@@<??C>BB;;;BCCBBBCFCCDBCBC?B:;;AAA>B?BBBBDDAB
@ATNG8:01439:01457
GATGGTAGTGTCAGTGCGCGTCGTCCAGAAGATCAGGAACTCTAGAAGAATTCAGATTTTTAACACGAGAGTAAACGTAAAAAGAAGGTTTTACAAGACTCACGTTAACAATATTGCAGCAGTACGCACACAATCGAAGCGCAGTAAGGATGGCTAGTGTAACTAGCAAGAATACCACGAAAAGCTGAAAAAGAAGTACGCTATTAACTATTAACGTACCTGTCTCTTCCGAAACGAATGAGTACGTGTGACGTACGTGAGCTACCATCGATAACCTCGAGTCT
+
@>>C@@0000/</0/=CCCDECCCB??;:49::??@=@7:9BBCBB?BB@B?AA@?????.?=???CC???BCB=?;@BCCC5BBACACCC<CFGAEBBBBBB@@=<<@>;@00-0=>;AACFCCAAADDBB@C@@@@????BA@A>B@BBC@BBABB????BBBBEE9::=??=9=@::::+8<::<===+9>6////;;@?A;?;<<;;7;:>CEBB@BC@@?AA?A?CCC>BBC<????ABBAAA>?@ED@@?AABBCBABA>AAABCCC@A=A;;;;;;;
@ATNG8:01444:01435
GATGGTAGTGTGTCTCTGAGAGTAGTACTCATTCGTTTCGGAAGAGACAGGTACGTTAATAGTTAATAGCGTACTTCTTTTTCTTGCTTTCGTGGTATTCTTGCTAGTTACACTAGCCATCCTTACTGCGCTTCGATTGTGTGCGTACTGCTGCAATATTGTTAACGTGAGTCTTGTAAAACCTCTTTTACGTTTACTCTCGTGTTAAAAATCTGAATTCTTCTAGAGTTCCTGATCTTCTGGACGACGCGCACTGACACTTCCATCGATAACCTCGAGTCT
+
===?:====BBCCBC>@:99;:<>><;:::;:27:=909=7?<ABBBBCC@BBB@@<@<?=>;7@?BAABBBB<@:999::)9?;@@AA<?>?;16698<@;??BB@B?BBAABCBA>ACB?A@JCCCCCCD?@@@B>BBB;;;@@CABAA@B>><@00,00+06:;>@@ABCD??0000)0*0//00)/0<AE>CCFAA;9:999====,=>?@B?B?CC@BBA@@00+0+0@>:0:59?A;@B;;;BB@@@;;;;;CCG@B?BCCBB@@5928<<;;<<<
@ATNG8:01444:01470
GATGGTAGGACGAGCGTCTGAGAGGTACCATCGTTTCGGAAGAGACAGGTACGTTAATAGTTAATATGCGTACTTCTTTTTCTTCGCTTTTCGTGGTATTCTTGCTAGTTATCACTAGCCATCCTTACTCGCGCTTCGATTGTGTGCGTACTGCTGCAATATTGTTAACGTGAGTCTTGTAAAACCTTCTTTTACGTTTACTCTTCGTGTTAAAAATCTGAATTCTTCTAGAGTTCCTGATCTTCTGGTGAGATATGCATATGCTGCCATCAATACCTCGATACT
+
55//)/55.5<<;>666;=:::55.///4//////)/;.4.444999<8<<:::7<49::<7;;?833;<9933,/8888)8>*//9666-6:;;488848@6>>=9::5///8878@A<5551612......33)22::6777:==>@56588/---(--/6:;494<>>>>@CAA=@@@@@3>:>78888)7;==D9??@;;4:>=;=07777(8=>>@<@<AA<@@@>==><?;?@=<<?;>9949=<<==:::?;::><9///59;66133306----222
@ATNG8:01446:01470
GATGGTAGTGATACAGTATCAGACACCAGAAGATCAGGAACTCTAGAAGAATTCAGATTTTTAACACGAGAGTAAACGTAAAAAGAAGGTTTTACAAGACTCACGTTTAACAATATTGCAGCAGTACGCACACCAATCGAAGCGCAGTAAGGATGGCTAGTGTAACTAGCAAGAATACCACGAAAGCAAGAAAAAGAAGTACGCTAGTTAACTATTAACGTACCTGTCTCTTCCGAAACGAATGAGTTACTATGTAGAGCTCTATACTACCATCGATAACCTCGAGTCT
+
449:5;;==BB0//:///9;;>>@;;054<3333///)/)//886;;8==4:4:=973333$2062222622...'../////$/:6<8@EA2>>?465::444444(/)/639//)/:86;;><;;977900)/5//43-33338333,/57//)//999:::68====B7@9*//<*//89;0668599998(66,2298833---052---506267=::5:=5557:17+//;1999466937.3<;;>///96355222773...(.875622,22785558>;
@ATNG8:01448:01458
GATGGTAGCGCACACATAGATACAGTACTCATTCGTTTCGGATGAGACAGGTACGTTAATAGTTAATAGCGTACTTCTTTTTCTTGCTTTCGTGGTATTCTTGCTAGTTACACTAGCCATCCTTACTGCGCTTCGATTGTGTGCGTACTGCTGCAATATTGTTAACGTGAGTCTTGTAAAACCTTCTTTTTACGTTTACTCTCGTGTTAAAAATCTGAATTCTTCTAGAGTTCCTGATCTTCTGGAGATACACATGATACTCTACCATCGATAACCTCGAGTCT
+
BCCC@B@C@DBCBDDCCBBCCCBBBB@AAABB@BCBD=CC@CCCDDCCCC?BBB??=@@CBBB>B?BCCCBABBD=???==.=?<ABCC>BBBB>BCD@ED9:9BCCC@CCC@BBCC?CCC?C@DCBCBBCC@CCCC?CBCBCBBBBCCBDAAAB?BBA?AD?B?AACBBBCBB=A@???6><D;99999*:B?AB>BBBCCCCBCB@CCCC5CA@ACBDBDD?BBCCCCC@D@@ABCBB=??C?CCBBCCDBBBBCCCCCCBBB>A887?@@=B>BBCBBB@?
@ATNG8:01450:01449
GATGTAGTGATACAGATCAGACACAGAAGATCAGGAACTCTAGAAGAATTCAGATTTTTAACACGAGAGTAAACGTAAAAAGAAGGTTTACAAGACTCACGTTAACAATATTGCAGCAGTACGCACACAATCGAAGCGCAGTAAGGATGGCTAGTGTAACTAGCAAGAATACCACGAAAGCAAGAAAAAGAAGTACGCTATTAACTATTAACGTACCTGTCTCTTCCGAAACGAATGAGTACGATGAGATCTCGTGTGCTACCATCGATAACCTCGAGTCT
+
@AEDCBCBCCCCBBB@;55;9@00/996;@BB??=??BBB>>?B@BB?C@???A@>>:+65:;7855@@=@@6;/0/<<:*:94:)55)5;;6;555566<>:>;BB>@A@>AB@?ACCCBBECCCBBC@CABB>AA?>>>882;?B?@>@:::CBBB?BBBCBB?AB>ACB<@@988)5996<CBBB/>=:=???@@@>><><?A??:<8;=A;;7;ABBBBB?C@AAA<AAA=ABBBBBBBBBCBBB@@;::AAD@>>AA<A:::=<<8<8<=9:;>=>
@ATNG8:01450:01450
GATGGTAGCGCACACATAGATACAGTACTCATTCGTTTCGGAAGAGACAGGTACGTTAATAGTTAATAGCGTACTTCTTTTTCTTTGCTTTCGTGGTATTCTTGCTAGTTACACTAGCCATCCTTACTGCGCTTCGATTGTGTGCGTACTGCTGCAATATTGTTAACGTGAGTCTTGTAAAAACCTTCTTTTTACGTTTACTCTCGTGTTAAAAATCTGAATTCTTCTAGAGTTCCTGATCTCTGGACGACGCGCACTGACACTAATCGATAACCTCGAGTCT
+
BB?@=@>BCBCCDCCCCCCBBBEBB:99@?9925;;>4==7;7;;;==<<8<<<59457;;<A9B@CCC><555504:<<<+;;<4;=::199>@=@BB=<@;?@?@@B=AAA@AA>><?@B@B@CCBBCD<<:;BBAACCCCDBBBBBBBBBCDC?BBE?@@@C?ABB@@@BBB>A;;;;;*;;@9>>ABB1??AAC9::ABCBACA@=A@AA,>;;9?;??BC?AA@BBBB>A=@BBB@@@AB?BBA@AB;;;A@@@BCCAAA?B@@@AB?B;;:DBCBAB
@ATNG8:01456:01467
GATGGTAGCTCGCTGGATGATATCTCCAGAAGATCTAGGAACTCTTAGAAGAATTCATGATTTTTAACAACGAGAGTTAAAACCGTAAAAAGAAGGTTTTACAAGACTCTACGTTAACAATATTGCAGCAGTACGCACACAATCGAAGACGCAGTAAGGATGGCTAGTGTAACTAGCAAGAATACCACGAAAGCAAGAAAAAGAAGTACGCTATTAACTATTAACGTACCTGTCTCTTCCGAAACGAATGAGTACTACTCTCAGAGACACACTACCATCGATAACCTCGAGGTCT
+
;499.555<:9:;//)///5555599394/)/////7615356/-(-57(--3:59///99999'83/.(.889955+522&5+277777'33,3,333&333,3/:9///6..(2+22.722+2667;>;@<@@=AA@BB??;;@9000/96867184333,33;333:95:///63.38/559277222'255/59===.::49556522881636989/5/5599;8::;;??@?B;?@@<A@B?BBB@A>?>?;:>00/?>ABC@<<<667;@@>==AA<=6==9//)///
@ATNG8:01459:01438
GATGGTAGAGTATCATGTGTATCTCCAGAAGATCAGGAACTCTAGAAGAATTCAGATTTTTAACACGAGAGTAAACGTAAAAAGAAGGTTTTACAAGACTCACGTTAACAATATTGCAGCAGTACGCACACTATCGAAGCGCAGTAAGGATGGCTAGTGTAACTAGCAAGAATACCACGAAAGCAAGAAAAAAGAAGTACGCTATTAACTATTAACGTACTTGTCTCTTCCGAAACGAATGAGTACGTGTGACGTACGTGAGCTACCATGATAACCTCGAGTCT
+
999>5;<<BAAAJ>BCCACBDBC@@<@::4:?@@BB@CABBBBBBA=BD7;7;AA@A@AA0A>BCCAAACDDCB=BB;;;;;*;?<?<@??0>;:49BBBADA97199=><ABB?BCCBBBBBCBBCCCCCCCBCCC@@??CBBBB?B?B;;7;B@@?CBB@BBBBBB>AA;8888<<<<<5:8719:::9<&8>38/./66:;768:587@;>956;BBB?BABAAC7<8;CB<B;;8:@?AACCB????@BDBB@@?BBBBBBB?B@@?9929:@ABBCB?=
@ATNG8:01463:01438
GATGGTAGCGCGACGAGCGTAGACCCAGAAGATCAGGAACTCTAGAAGAATTCAGATTTTTAACACGAGAGTAAACGTAAAAAGAAGGTTTTACAAGACTCACGTTAACAATATTGCAGCAGTACGCACACAATCGAAGCGCAGTAAGGATGGCTAGTGTAACTAGCAAGAATACCACGAAAGCAAGAAAAAAGAAGTACGCTATTAACTATTAACGTACCTGTCTCTTCCGAAACGAATGAGTACGTGTGCGACGTGTCTCCTACCATCGATAACCTCGAGTCT
+
@?@@=@CBCCCBCCCDBCBBBCBBB>BBB@CC999@=@<AABBBBC?DD?A?AA@????@2@?CAAABBDD><=5:=@@@@@1AC@E@CCC<BDDABABBBBCCB?C?AC?CCC>AABABBFDCCCCCCCCC?DDBB>B@@?A@@B>B@CAA>ACBBBBBC?CCC@@A@CE?889399788)8::7<<<===':>9=///==ABB=B:??CD<@<@@CCB@BCBBBBB?B?BBA<AAA????CDCBBB@@@A???@@@A?@@=@;:7;?<;;//+/+/<<<@???
@ATNG8:01469:01432
GATGGTAGCGCATATCAGCGCAGCCCAGAAGATCAGGAACTCTAGAAGAATTCAGATTTTTAACACGAGAGTAAACGTAAAAAGAAGGTTTTACAAGACTCACGTTAACAATATTGCAGCAGTACGCACACAATCGAAGCGCAGTAAGGATGGCTAGTGTAACTAGCAAGAATACCACGAAAGCAAGAAAAAAGAAGTACGCTATTAACTATTAAACGTACCTGTCTCTTCCGAAACGAATGAGTACTGCGTCTCACTCTCGCCTACCATCGATAACCTCGAGTCT
+
BCBB?C;9=DGCDAAACCCDCCCCC>CCC@CCCBBB?A@CBBCCCD@AA=A@EFBBBCDC5C@BBCCCCCCCEF>@A@BBBB5AABD?CCC;BBB@B@@@BB@@@=@=@B=@@@6:9@@ACDBCCBBCCCBB@CCCD?ABABBBBB@CAE@@>@EEEBBBC?BBBBBB>BB@AA@499998*:??:;AACA@)==<----;=?@@<@=??>?198-8>CA@?@CBBCCC?C@CDC>CCC@AAABABAA@ABBBCCBBBBCBBB@BBB?A@?>>::+0+0;===999
@ATNG8:01472:01454
GATGGTAGGCGAGAGTGAGACGCAGTACTCATTCGTTTCGGAAGAGACAGGTACGTTAATTTAATAGCGTACTTCTTTTTCTTGCTTTCGTGGTATTCTTGCTAGTTACACTAGCCATCCTTACTGCGCTTCGATTGTGTGCGTACTGCTGCAATATTGTTAACGTGAGTCTTGTAAAACCTTCTTTTTACGTTTACTCTCGTGTTAAAAATCTTGAATTCTTCTAGATTTCCTGATCTTCTGGGCAGACTCTCACACGCCTACCATCGATAACCTCGAGTCT
+
@:>>3;<A>BBCCCFCCCECA???BBA@AC9989@CC=BB?B?AAABBBB?BBCBB@B?BB<B=A???BABBB>AACCC3BB=A79;.9<<<:>>>:><5;;D>>>7;;A??>?>:==?<?:>=??;;;A=BC?>;?=====>>?C>=<>>@>9;==9=C1538?;;;>@@@<??@@@6@=A7;;CCF/>>>??/=9558=9::<18998'277/5;4<55502<=<=<=4=5;;<=?C7<;AA:@;:<>>?A==>@;;;5;;;5;:888;;8=:;;;?@C@@
@ATNG8:01434:01497
GATGGTAGCTCTGCTCTGACTCTCGTACTCATTCGTTTCGGAAGAGACAGGTACGTTAATAGTTAATAGCGTACTTCTTTTTCTTGCTTTCGTGGTATTCTTGCTAGTTACACTAGCCATCCTTACTGCGCTTCGATTGTGTGCGTACTGCTGCAATATTGTTAACGTGAGTCTTGTAAAACCTTCTTTTTACGTTTACTCTCGTGTTAAAAATCTGAATTCTTCTAGAGTTCCTGATCTTCTGGTGTCTGATCTGTATCACTACCATCGATAACCTCGAGTCT
+
=>CC:9655;;;>>>CCCCBCD@AABCCCBBBADCCC>CC@B@BBCCBBB@BBBCC?B@@@@GAF@G@AACCAA@=;;;;;):?;BBDE?A@AB=@@B>AB?A@CBAB@;;;BCCBC?C@@=@?BBBBBBBC@CDDD>AACCCBCBBAABCBBAC?A??=?D?B@BBBCAABCC?A;;;;.;>B>BAIGG5@ADFF>CBICDBBBCC@CDDC2A@@;;8;?CB@BBBCBAA?A????A@@<@9;5<A@BBCDCBBBCCCCCCCEE>@;::>:92:<BBBBBBBA
@ATNG8:01441:01528
GATGGTAGTAGTACACTAGTCATACCAGAAGATCAGGAACTCTAGAAGAATTCAGATTTTTAACACGAGAGTAAACGTAAAAAGAAGGTTTTACAAGACTCACGTTAACAATATTGCAGCAGTACGCACACAATCGAAGCGCAGTAAGGATGGCTAGTGTAACTAGCAAGAATACCACGAAAGCAAGAAAAAGAAGTACGCTATTAACTATTAACGTACCTGTCTCTTCCGAAACGAATGAGTACACACTCTCATATGACACTACCATCGATAACCTCGAGTCT
+
?<9506<<BEFBCCF=;;;=>@@ACADCC?BB;;<B>B?BAA@@>?=@?;?;<=====??.=<@ABABBBC99929??>=>>*>B=B:@AA7ABC@:;9BCDBCC?C?BD@CBC<A@89:CCCCCCBCCGDD@DBCB<?>@??A@@<A@CBC?BBBBCCDB?AAACCC?BB:A??>??A=D9@;;488888(9>:A>==???A@<?<?@BB<?<?@BAA?ACCBBBB>A>ABC>CBB?BBBBBCBBBCA@@@@AAAAA??>BCAA?BA@@A@A;?<?BBAA>==
@ATNG8:01442:01504
GATGGTAGCGCATATCAGCGCAGCCCAGAAGATCAGGAACTCTAGTAGAATTCAGATTTTTAACACGAGAGTAAACGTAAAAAGAAGGTTTTACAAGACTCACGTTAACAATATTGCAGCAGTACGCACACAATCGAAGCGCAGTAAGGATGGCTAGTGTAACTAGCAAGAATACCACGAAGCAAGAAAAAGAAGTACGCTATTAACTATTAACGTACCTGTCTCTTCCGAACGAATGAGTACCTCTCAGACGCTCGTCCTACCATCGATAACCTCGAGTCT
+
99993://///<5555595559;9:)555.544556:>9=<:::=@?=?8=2;;>?BBDD1@=@:99?A@999B8966====+;;8=9=@@2===9<@;??AB??7@=A?>A@@777A?A@A@FDEDC;<;C?BBBB@CCA@@CBA6;5;:929;559>>C:A@@ACB???<<<;8??=>8;?=599;;;,--)----7789=:>:>A;:1727:ABC@CC>BBBA?A<==9<00+0::077?=>=>CBBBBA@AAA>?:?>A6;888>==8==>?>@AA88
@ATNG8:01446:01498
GATGGTAGCACGAGTCACTCATATCCAGAAGATCTGGAACTCTAGAAGAATTCAGATTTTTAACACGAGAGTAAACGTAAAAAGAAGGTTTTACAAGACTCACGTTAACAATATTGCAGCAGTACGCACACAATCGAAGCGCAGTAAGGATGGCTAGTGTAACTAGCAAGAATACCACGAAAGCAAGAAAAAGAAGTACGCTATTAACTATTAACGTACCTGTCTCTTCCGAAACGATGAGTACTGCGTCTCACTCTCGCCTACCATCGATAACCTCGAGTCT
+
;6>>:BBBCCDCGCCDBBBCBCCID@CCC@CBCCCD@D<BACBBBC@BC@B?AAACCDDF3B?BBBBBBA@@CC;?3;5<<<+<<7<.555&5::8=;??<?;>D@B?BC?CBC?BBAACCCBBBCCC@A@C?CBCC@BBBAAAAB>A@C;;::ABBCBBC?AAABBF@BB>AAA4::;::/:8818ACFC/DA=??>>@???A<A<>>>A<A:??BCC@DCBBBBB>A?AAB;A??>BCDBB>>?BABBBBAAAAABBB@CBB?B:::A@@:?;?@@ABAAA
@ATNG8:01446:01501
GATGGTAGTGCGTGAGAGAGAGACCCAGAAGATCAGGAACTCTAGAAGAATTCAGATTTTTAACACGAGAGTAAACGTAAAAAGAAGGTTTTACAAGACTCACGTTAACAATATTGCAGCAGTACGCACACAATCTAAGCGCAGTAAGGATGGCTAGTGTAACTAGCAAGAATACCACGAAAGCAAGAAAAAAGAAGTACGCTATTAACTATTAACGTACCTGTCTCTTCCGAAACGAATGAGTACTGTATCTATGTGTGCGCTACCATCGATAACCTCGAGTCT
+
AA;;49<AB@BB<;:BBCBBB@999/5@?8CABBAA>@8@ABBBCC?CD?A?BBBAAABB+=7AA8BB@D;;75.57?@@@B5BC?C8<<<.;AA>;;;@CCCCC>A?AB?BCC@BBBACCCCBBCBECCCC?CCCB@BAAA???B=A?B;;8;@AACBBC@???CBB@BB?CBB;???::/6771888888%8;89868BAAAA<A==<=>:?:?@CBC@BBCBBBA>@=@@@:@BC?BBBBCBBBABCBB99:BCB@@@>>>@@<@>>>?>>8=7;;AAE???
@ATNG8:01455:01523
GATGGTAGTGTGTTCTGAGAGTATTACTCATTCGTTTCGGAAGAGACAGGTACGTTAATAGTTAATAGCGTACTTCTTTTTCTTGCTTTCGTTGGTATTCTTGCTAGTTACACTAGCCATCCTTACTGCGCTTCGATTGTGTGCGTACTGCTGCAATATTGTTAACGTGAGTCTTGTAGAACCTTCTTTTTACTTTTACTCTCGTGTTAAAATCTGAATTCTTCTAGAGTTCCTGATCTTCTGGACAGAGTGTGCAGATACTACCATCGATAACCTCGAGTCT
+
>;@<7::>00/<<?<<:<==9;6@?<::9::6=@@A:@@<A=>>B=?>D@AA?AA@C?BBCC?C?BBC>77333,399::+::6<;;;1700)09=//)33,37;8?B>>@@@@A@@<@@A=B;;;;9755616<97279A<555;79<<<555929889>@;>9@DBAA??@A:<<>:95::?:>>AAA/A@@@@6@BA@?<<///)///)/>:;;5;8=A<AAA>;;;=@<@A@??>:;;;8=:;;@8/////<<<=?@@@B<@;;;>;;5;5;>A;;:?>
@ATNG8:01456:01499
GATGGTAGTCTCAGATAGTCTATAGTACTCATTCGTTCGGAAGAGACAGGTACGTTAATAGTTAATAGCGTACTTCTTTTTCTTGCTTTCGTGGTATTCTTGCTAGTTACACTAGCCATCCTTACTGCGCTTCGATTGTGTGCGTACTGCTGCAATATTGTTAACGTGAGTCTTGTAAAACCTTCTTTTTACGTTTACTCTCGTGTTAAAAATCTGAATTCTTCTAGAGTTCCTGATCTTCTGGGTCTCTCTCTCACGCACTACCATCGATAACCTCGAGTCT
+
G99;:A=@CBCCCCDBBBCECBBBCBBAAA??9?>@9CD@C@CEDC@A??BBDAA?A>ACAB?B@BCCCCCCAA>ACDDD3BB>ABDF>BBCC@CAB=AB:;;DFFH?BBCCCDCD@DCC?B@DDCDCCBB@BCCC>A@?@BBBACCCBA@@?C?BBA?BC@C>AACCB;;;B>A;;;;.;=A>@A@@A0@@@AC>AACCHGCAB@?BCCC3BBBCC@C@CE@BBBAABC:::;BBB@A=@?A@:ACA::;BBBCDBCBB@?;;5;??@B@?<??BAAAABA?
@ATNG8:01464:01496
GATGGTAGAGTACAGTGTAGTAGACCAGAAGATCAGGAACTCTAGAAGAATTCAGATTTTTAACACGAGAGTAAACGTAAAGAGAAGGTTTTACAAGACTCACGTTAACAATATTGCAGCAGTACGCACACAATCGAAGCGCAGTAAGGATGGCTAGTGTAACTAGCAAGAATACCACGAAAGCAAGAAAAAGAAGTACGCTATTAACTATTAACGTACCTGTCTCTTCCGAAACGAATGAGTACACACTCTCATATGACACTACCATCGATAACCTCGAGTCT
+
BBBB@CCECCCBCAABCCCCCCDDD=@?B?BC??@B>B>AACCDCC?CC?C?BBBBBBBB3B?BB?CAAACBAB7@>BCC>CCCC>B>BCC;CCD@DABBCCB@@?AADEACCC?AAABBCCCCCCCBBADC?BABB>A@@@@@@B>B?B??=?CBBBBBC?BBCA@A@CC>>>>9:8888.:8918<===.=A=?888?@A@@<A<AAAB;A;>>CBB?BCBAAAC?B?AAC>BBB>AACCBBBBBBBBBBBBB>>BAA@@??@=@???AAA;?<?AAACAAA
@ATNG8:01473:01483
GATGGTAGCGCATATCAGCGCAGCCCAGAAGATCAGGAACTCTAGAAGAATTCAGATTTTTAACACGAGAGTAAACGTAAAAAGAAGGTTTTACATACTCACGTTAACAATATTGCAGCAGTACGCATACAATCGAAGCGCAGTAAGGATGGCTAGTGTAACTAGCAAGAATACCACGAAAGCAAGAAAAAAGAAGTTACGCTATTAACTATTAACGTACCTGTCTCTTCCGAAACGAATGAGTACGATGAGATCTCGTGTGCACCATCGATAACCTCGAGTCT
+
>;BB<=ACCCCC?>@@?@>CCCCFF>BBB@;:9>?=8<388889::98<:86<>44999:*:=BBCAAA@00/7.770////$/;8<8=?>066655==:;;55286:>:???357;;>959@A9::?BAA=@ACA8:;CCCBAA>B?BA@=@@BBBACA@BBBBCC?AB<999=@?=?=5;<;5778787%//)/5(./79;8>:<2889647:99ABB8@:99:6C?D89:C=BBA;??;897797<?BBBBBBB999>786605;;:555/74;@@??ABA
@ATNG8:01475:01499
GATGGTAGCGCACACATAGATACAGTACTCATTCGTTTCGGAAGAGACAGGTACGTTAATAGTTAATAGCGTACTTCTTTTTCTTGCTTTCGTGGTATTCTTGCTAGTTACACTAGCCATCCTTACTGCGCTTCGATTGTGTGCGTACTGCTGCAATATTGTTAACGTGAGTCTTGTAAAACCTTCTTTTTACGTTTACTCTCGTGTTAAAAATCTGAATTCTTCTAGAGTTCCTGATCTTCTGGGTGTATCAGCGAGTATCTACCATCGATAACCTCGATTCT
+
BBBB?CBAADCCDCCCBCDCCBABDCBCBD@@<@BCB?CCAGACCCCC@@?ACCCC@CAFCAA=@<@BCBCCCCC?A@@@?2AG?AADD>AABB@BCD@CC@A@ACDCACCCCCDDD?BBC?C?CBBBBBCD@CCBB<@AAABBBBDDCCC@AAC?BBB@CC?B>ABBCBCCCD@BBDDC:B=A;@AAAA0AABCE>BBBBBCCCCC?BCCB5B@@BCACACC@ABAEBAA@B?CBBCA@>@BCC;AAAACCCCCCCBBBCCCBB?@9::CBB@B?CCAAA?AA
@ATNG8:01431:01561
GATGGTAGATACTCGCTGATACACCCAGAAGATCAGGAACTCTAGAAGAATTCAGATTTTTAACACGAGAGTTAAACGTAAAAAGAAGGTTTTACAAGACTCACGTTAACAATATTGCAGCAGTACGCACACAATCGAAGCGCAGTAAGGATGGCTAGTGTAACTAGCAAGAATACCACGAAAGCAAGAAAAAGAAGTACGCTATTAACTATTAACGTACCTGTCTCTTCCGAAACGAATGAGTACACACTCTCATATGACACTACCATCGATAACCTCGAGTCT
+
AB;;8;<ABCDEDCBBBCBBBAAAA=BCLHDCCB??=@????BBCB?BB?B>AABBBDDD3A<;;:=887//(.5.3./////$5<7<.555&/772///:::<>>:=9=>9;AA>AACBCCCCCBBBCDBBB@@@::69A@@ABBB?B?A@@=?BBCBCCB?CCCCAA>AA=AA@;>>7871//.(/////'/6/9688??@@@<@;?@AA<A<88;BB?BA@@@BB;?=?BB<BDC=??BCCFBBBB???B@A>>>BBBBBB::5:???A@A=B>ABCBBB>>
@ATNG8:01431:01577
GATGTAGGACGAGCGTCTGAGAGGTACTCATTCGTTTCGGAAGAGACAGGTACGTTAATAGTTAATAGCGTACTTCTTTTTCTTGCTTTCGTGGTATTCTTGCTAGTTACACTAGCCATCCTTACTGCGCTTCGATTGTGTGCGTACTGCTGCAATATTGTTAACGTGAGTCTTGTAAAACCTTCTTTTTACGTTTACTCTCGTGTTAAAAATCTGAATTCTTCTTAGAGTTCCTGATCTTCTGGATATGAGTGACTCGTGCTACCATCGATAACCTCGAGTCT
+
<B9;55;4555999;;<===;;;8=>666@@<>==>5;:5>5;;;=CBB;9:9>=:>;999A<A@A@<=54444.44:::';;7;;<<)4455.59<.55.59;;4616<<<B=B@=C9989=CBB;;;;@=@AA@5;;:>>=@A???C@?AAA=AAB>??>?9???@>=9999>0000)0*0)//:::*:9:::,//:<<>;;??8@CAC+<999B?@;=<:00+00>>>;A?@@??9968AC@ECCBA@ABC9:;CCDBBBBB>;:00;00+0<@@@???BA
@ATNG8:01435:01551
GATGGTAGTCTCAGATAGTCTATAGTACTCATTCGTTTCGGAAGAGACAGGTACGTTAATAGTTAATAGCGTACTTCTTTTTCTTGCTTTCGTGGTATTCTTGCTAGTTACACTAGCCATCCTTACTGCGCTTCGATTGTGTGCGTACTGCTGCAATATTGTTAACGTGAGTCTTGTAAAACCTTCTTTTTACGTTTACTCTCGTGTTAAAAATCTGAATTCTTCTAGAGTTCCTGATCTTCTGGACAGAGTGTGCAGATACTACCATCGATAACCTCGAGTCT
+
A;;57<66;BBBCAABBHCCCCDBBBBB@@?A?ABBC?CH@B@BCCCCBB@BCCBB@A=?A985;=@@CCBBBCD;??@??.?B>AACE=?AAA>ABB=BB8;;BCCH@CBCCCCCD@BCB?C@ECCCCCCD@BCCC?CBBAABCBBBBBCBBBB?CBB>AB=@=@?@@BCCCC@BBBCC;B=A;;;:;:*;AABC>CBDBCCCCBB>ABAA0A;;<C>B>BB?BBBBCBB@B?BEBBAC>@?B>BBCDBAABB??@CCCCBBBA?A@99:DA>B>ABDCCAAB
@ATNG8:01439:01568
GATGGTAGCTCTGCTCTGACTCTCGTACTCATTCGTTTCGGAAGAGACAGGTACGTTAATAGTTAATAGCGTACTTCTTTTTCTTGCTTTCGTGGTATTCTTGCTAGTTACACTAGCCATCCTTACTGCGCTTCGATTTGTGCGTACTGCTGCAATATTGTTAACGTGAGTCTTGTAAAACCTTCTTTTTACGTTTACTCTCGTGTTAAAAATCTGAATTCTTCTAGAGTTCCTGATCTTCTGGTGTCGTCTATCATGTACTACCATCGATAACCTCGAGTCT
+
ABBB?BCCCGHBCACCCBBCDCCBBBCCCBBB?BBBB>CD?C@BCCCCCEACBBBB=@=ABBC@CACBBCBBBBC?BDCCC2DC?BBAA<@@@>4:6@>BD@DBBBCC@CCCCCCCC?BAA@D@CCCCBBBC@BBAAA:@AAABBCECCCCBBB?BCC@CC>B>BBBBBCCCB@CCCED;C@D?BADDD2DBBBD>BBCBBBCBBB@ADDD3AAADC@B?BC@CCCBC??=?@AAABA@=@?B>@@?CCB@@ABBBBBBBE@@@?BA@@AAA<>:<@@@BBBB
@ATNG8:01440:01559
GATGGTAGTATATCGCGTCGCTATCCAGAAGATCAGGAACTCTAGAAGAATTCAGATTTTTTAACACGAGAGTAAAACGTAAAAAAGAAAGGTTTTACAAGAACTCACGTTAACAATATTGCAGCAGTACGCACACAATCGAAGCGCAGTAAGGATGGCTAGTGTAACTAGCAAGAATACCACGAAAAGCAAGAAAAAAGAAGTACAGCTATTAACTATTAAACGTACCTGTCTCTTCCGAAACGAATGAGTACACATCGTCGTGTCGTGCTACCATCGATAACCTCGAGTCT
+
74457<====<<<;;99<5544944.4=94566;;=8=5;:;==9944<:=9=<=733333#363336666///::*66//////#555)5.5<<0<<>96625=;44//)/5//)/99)//88;;>>==B699@<<9;;;;8=877==;;6<:>8838B@=@B@B>AA??<?877/333,252222&222+288899%99/556222555805/5566+22'28;<;7<<<:;::+0+0;;3<==7:>>>>CAA@>>>558>?>??@@BB>>??A???AA@>A<=>=888??
@ATNG8:01443:01550
GATGGTAGATCAGTGCATATCTCACCAGAAGATCAGGAACTCTAGAAGAATTCAGATTTTTAACACGAGAGTAAACGTAAAAAGAAGGTTTTACAAGACTCACGTTAACAATATTGCAGCAGTACGCACACAATCGAAGCGCAGTAAGGATGGCTAGTGTAACTAGCAAGAATACCACGAAAGCAAGAAAAAGAAGTACGCTATTAACTATTAACGTACCTGTCTCTTCCGAAACGAATGAGTACAGAGAGTACGATATGTCTACCATCGATAACCTCGAGTCT
+
?9>A5;;9<<>0/////=CCBBBAA<?;;.9??>BB@C?CBA;BB=7@=:>;////////$.3355=>:==788(8295555$5<9=8===2696:=@AAAABBC@C?CD@FAA=A@AABBCBCCCAAACCD?BBBB?@@@@@@@>;=9000+00:::BBB?CBB>>>?@?=?;;6;@?>A7;8808>>>>/=?9>888>><=>8<6998><A8=>C;;8;BAAABB?@?@A@8@00+0;::ABBBBBC????AACC?;;A>>=E;?==888>1818A>;;;>?
@ATNG8:01451:01577
GATGGTAGCACACGAGATCTCATCGTACTCATTCGTTTCGGAAGAGACAGGTACGTTAATAGTTAATAGCGTACTTCTTTTTCTTGCTTTCGTGGTATTCTTGCTAGTTACACTAGCCATCCTTACTGCGCTTCGATTGTGTGCGTACTGCTGCAATATTGTTAACGTTAGTCTTGTAAAACCTTTCTTTTACGTTTTACTCTCGTGATTAAAATCTTGAATTCTTCTAGAAGTTCCTGATCTTCTGGATACACTCATGTGCACTACCCATCGATAACCTCGAGTCTT
+
99@:5;<=CCCCFFAA@ACCAABBCBCCCCCDACDCC>CC?B?CBBBFCD?CAA:95::=??>5>?ABBBBBBDD>@@@??2@A<=>>>5=BBE?BA=<=;0...-44048<8@???=;;;=B<@@@>=<<>8==<>188;;888=>;;;>@@AE<<;;<?><@=A::7;;::A:>6666-6/66(////'-52222)2...7735555+222&277266161662666990..*.4666833)..50589...33788353--,222,2,--676040462229--*
@ATNG8:01455:01532
GATGGTAGACATATCGTACTCTCTGTACTCATTCGTTTCGGAAGAGACAGGTACGTTAATAGTTAATAGCGTACTTCTTTTTCTTGCTTTCGTGGTATTCTTGCTAGTTACACTAGCCAGCCTTACTGCGCTTCGATTGTGTGCGTACTGCTGCTATATTGTTAACGTGAGTCTTGTAAAACCTTCTTTTTACGTTTACTCTCGTGTTAAAAATCTGAATTCTTCTAGAGTTCCTGATCTTCTGGGTCTACGCTCGTCGCGCTACCATCGATAACCTCGAGTCT
+
AB@A<@<BBCDDFBBBBBBBB@A@DDCBCBAA>ABBC>A@<@<@AABCBB>AAACC?C>A@BB>B>????AAA;;7=>?=?/;:48568(68866<>=:>A688AAAA<AAC???=>:>>>:>9@A>>>?==8<@>>:>>>===AA?>==@A@@>A?>>:>@;@7==AA><;;>;C@@@@6>:>;>>>>@/@AAAD7;;;;;;BB@@;@BBB/B>==A<A;??=AA==>@@;@;@@===@9>>AA7?>A?===>>??===>>>>>9><<<A;;7;;?C???9;;
@ATNG8:01459:01577
GATGGTAGCTCGCTGATGATATCTCCAGAAGATCAGGAACTCTAGAAGAATTCAGATTTTTAACACGAGAGTAAACGTAAAAAGAAGGTTTTACAAGACTCACGTTAACAATATTGCAGCATACGCACACAATCGAAGCGCAGTAAGGATGGCTAGTGTAACTAGCAAGAATACCACGAAAGCAAGAAAAAGAAGTACGCTATTAACTATTAACGTACCTGTCTCTTCCGAAACGAATGAGTACTATAGACTATCTGAGACTACCATCGATAACCTCGAGTCT
+
A?B@8<>CCFCCCCCDCCBCCBBBA>BBB@BCBB;:8:?BBCBBBD@AB7949??99999(89??;=>=B=55A9::;9999(9@=@5:;;&5@<7;@;?==<;@<??A@;??A;??9:=FIHCCCDCCBB>A?@?<@:::AABB?B?BBB@BBCB>?@B?BBBBBB?AB>ABB?@@@@>3:>>9:::::(:<8<=AABB??<9>:<BAA@B?BBBBB?B?AA>>><@<@??7?9999CBBBAACCCCA>>>>A>>>AAAAAA@;?8=<;99/6/6<=?@>>>
@ATNG8:01470:01543
GATGGTAGTGTCATATGAGAGTGTGTACTCATTCGTTTCGGAAGAGACAGGTACGTTAATAGTTAATAGCGTACTTCTTTTTCTTGCTTCGTGGTATTCTTGCTAGTTACACTAGCCATCCTTACTGCGCTTCGATTGTGTGCGTACTGCTGCAATATTGTTAACGTGAGTCTTGTAAAACCTTCTTTTTACGTTTACTCTCGTGTTAAAAATCTGAATTCTTCTAGAGTTCCTGATCTTCTGGATAGCGACGCGATATACTACCATCGATAACCTTGAGTCT
+
5B@A<BC@AACCGCCDDC?@@BA@@@@AAACD@CCCC>CD@C@CCCBABA=@@?AC:;8:A=?=A?BCCCBBACB9>?<==,=><@AA>@A@@=@BB@DC@CCBCCC?AACCCDBB>BBA>B@CCDCCDAA?ACCFAABCCCCBBCCECBBCAEA@@@@CC@C@B;;;BCCAB>C;;;;.;=A<;;;;;*;@A@C:;;B@AACCCD@CBCB1AABBC?C9;;?CBBBCBB?B@@@@BBB>A;;7;BBA@ACCBCGCCC;;;BBB7;;@CCAB>A=A?BBBBFB
@ATNG8:01440:01606
GATGGTAGTATCTGTCTACGAGAGCCAGAAGATCAGGAACTCTAGAAGAATTCAGATTTTTAACACGAGAGTAAACGTAAAAAGAAGGTTTTACAAGACTCACGTTAACAATATTGCAGCAGTACGCACACAATCGAAGCGCAGTAAGGATGGCTAGTGTAACTAGCAAGAATACCACGAAAGCAAGAAAAAGAAGTCGCTATTAACTATTAACGTACCTGTCTCTTCCGAAACGAATGAGTACACACTCTCATATGACACTACCATCGATAACCTCGAGTCT
+
CCBC@BCCBBBAA??ABBBCCEBBB?BBFABB@??@4938??;>=C>BB@C799===>?>/>=BBB>==??ABD:==BBBBB2BC@D?AAA;AFJHCBBCBBBCC?B?BD?BBB?BBBBCBCCCCCCCCDBB@BC??;?A@@@A?><@@DBB?BCBBACCC?BBACCC?CD@>>>;>>@<<1<99188889):A;888AA???<@<@@??=?=???AB<@?655=@9<:>FE:@@A<>>>@@@AA@@>>>>>>==>@<><AAAA;A58/:99+/,/===@6;;
@ATNG8:01444:01613
GATGGTAGTATCTGCACACTCTGTCCAGAAGATCAGGAACTCTAGAAGAATTCAGATTTTTAACACGAGAGTAAACGTAAAAAGAAGGTTCTACAAGACTCACGTTAACAATATTGCAGCAGTACGCACACAATCGAAGCGCAGTAAGGATGGCTAGTGTAACTAGCAAGATTACCACGAAAGCAAGAAAAAGAAGTACGCTATTAACTATTAACGTACCTGTCTCTTCCGAAACGAATGAGTACTACTCTCAGAGACACACTACCATCGATAACCTCGAGTCT
+
4499.444459599599;==;?;BB?BCB?BA000?:>48/449988<9,3.3;8;8<<;+8269/////::;:28644;;;'959=49.59556469@CCBBBB@B@CGA;;;=A@:9:99@A?@??@:::=A@@A?@>>?A?>=9<6<;:+00///9;?077@@AA?00060/).7232,//..35555(57067779>?>>:=;>A>>;96980009><;?A?>:<000>3=00*0///888;;<AB@><<<778?=><<==8==<8888079@?@?=>88
@ATNG8:01445:01580
GATGTAGATATATGCACGCTCTACCAGAAGATCAGGAACTCTAGAAGAATTCAGATTTTTAACACGAGAGTAAACGTAAAAAGAAGGTTTTACAAGACTCACGTTAACAATATTGCAGCAGTACGCACACAATCGAAGCGCAGTAAGGATGGCTAGTGTAACTAGCAAGAATACCACGAAAGCAAGAAAAAGAAGTACGCTATTAACTATTAACGTACCTGTCTCTTCCGAAACGAATGAGTACTACTCTCAGAGACACACTACCATCGATAACCTCGAGTCT
+
::9::=<666?=666?===:99//)/::475///7476;;8888827727333333333$2266685256;5;05266???+?=7<.555&5;;89;::9544C294:<5=3717;;7;9>@9;9?==?>><;;9@<??>ABA??;@<@;;4:AA@BB@A=AA@=>?;:93999;@AACC488827:AAA.9957/./889:9.5.5:99492:296<<@CBAA@A:;6000,000+0:::@=998=>>>>A??<///6:666:499666//(/69999<>>8
@ATNG8:01451:01628
GATGGTAGCATCATGCATATCTCACCAGAAGATCAGGAACTCTAGTAGAATTCAGATTTTAACACGAGAGTAAACGTAAAAGAAGGTTTTACAAGACTCACGTTAACAATATTGCAGCAGTACGCACACAATCGAAGCGCAGTAGGGATGGCTAGTGTAACTAGCAAGAATACCACGAAAGCAAGAAAAAAGAAGTACGCTATTAACTATTAACGTACCTGTCTCTTCCGAAACGAATGAGTCTATGTAGAGCTCTATACTACCATCGATAACCTCGAGTCT
+
;<@@>BDDCABCCBBBBBDDCC@@@?BBB?BBBBBB?B?AABBBCB889<?:==B;:;:.:;@DDGCBBB@@@8?;;;;;.9A;A4<;;&98<34:59;????9?<??9?@@=BBBBBDCCCCCDCBBCC?BBBB@B@@@ABA@A@:@::7;CCBBCCCAAAABBB?CC@BBA;@@<<<5:891888888%/;17///><??>;><??@A<?<>>BCC@CC@@?@?9=9<@@<CBC@AA@BBBBBBBBCCCBCBB@@BB?>=>9=566=;</616>==@:::
@ATNG8:01469:01602
GATGGTAGTATCTGCACACTCTGTCCAGAAGATCAGGAACTCTAGAAGAATTCAGATTTTTAACACGAGAGTAAACGTAAAAAGAAGGTTTTACAAGACTCACGTTAACAATATTGCAGCAGTACGCACACATTCGAAGCGCAGTAAGGATGGCTAGTGTAACTAGCAAGAATACCACGAAAGCAAGAAAAAGAAGTACGCTATTAACTATTAACGTACCTGTCTCTTCCGAAACGAATGAGTACACATCGTCGTGTCGTGCTACCATCGATAACCTCGAGTCT
+
CBDC@CBBBAABBBBCCBCCCCCA@?ACE?BC@@@B?B>@@CCDBB@BB>@<?@?=>???2@@CCAAACCB@@@8<=::;;;*:D>C4;;;6;FC@CCCDCECBB?C?CC@BBB>BBCBBBBCCCCCCBB@AA@EBB?AABBAAAA=A=@999:DCBBABC?CCA@@@?BB?BBB>AAA??8;;;;>AAAA/AB<A:::AAAAA:;9>CBC:>:=ABBB@CBBCBBB<?=?BB<BCB>@@ABBCCBBABBA?BBBB???BCCBBB?B899ABB?B@AB@????@
@ATNG8:01472:01604
GATGGTAGCTATACGTATATCTATGTACTCATTCGTTTCGGAAGAGACAGGTACGTTAATAGTTATTAGCGTACTTCTTTTTCTTGCTTTCGTGGTATTCTTGCTAGTTACACTAGCCATCCTTACTGCGCTTCGATTGTGTGCGTACTGCTGCAATATTGTTAACGTGAGTCTTGTAAAACCTTCTTTTTACGTTTACTCTCGTGTTAAAATCTGAATTCTTCTAGAGTTCCTGATCTTCTGGATAGCGACGCGATATACTACCATCGATAACCTCGAGTCT
+
BBBA>BBBBCCCCFECCBBBBDCCBBABBEBB@ACCD=AA>@?BBBBBAA?BBBBB>B?BBBB?AA>ACCBBBBB?BBBBB2==;A776.8@==9>00*0=9///7:>:=?@@@A;;7::;<A<@@@A@???=@@>>688=8:8==AA@@@>>>B=?>>:>D<@;?>>>?AB@@<??@@@5@:<96////'/8---(--7---7;9<1888)2969A;A;==7>@@?>>>=@<A@@@@A<@@A<ABA@???@AA@>>>>>?99949///;660638A@@@>>>
@ATNG8:01457:01671
GATAGCTCTGCTCTGACTCTCGTACTCATTCGTTTCGGAAGAGACAGGTACGTTAATAGTTAATAGCGTACTTCTTTTTCTTGCTTTCGTGGTATTCTTGCTAGTTACACTAGCCATCCTTACTGCGCTTCGATTGTGTGCGTACTGCTGCAATATTGTTAACGTGAGTCTTGTAAAACCTTCTTTTTACGTTTACTCTCGTGTTAAAAATCTGAATTCTTCTAGAGTTCCTGATCTTCTGGTGTCTGATCTGTATCACTACCATCGATAACTCGAGTCT
+
<<>====;;;===>669@CBBB>>@@>44-389;3;;8=8<;;;=994;655;8>756657<7==5555;;;544444$4405:>>3556<7:<=755.554;<<9==665:99.454.46;99555997;5567<<<555544:<888899-4/8)//)0)/679==655.55555&5.5.5;;;;+<>===4<5////////)////$/49997;<@A;==<<<<;8;7555;;<7:;>9<:>@000?AABA@=?00007677788--(---//:<==
@ATNG8:01458:01663
GATGGTAGCACGACACGACGATGTGTACTCATTCGTTTCGGAAGAGACAGGTACGTTAATAGTTAATAGCGTACTTCTTTTTCTTGCTTTCGTGGTATTCTTGCTAGTTACACTAGCCATCCTTACTGCGCTTCGATTGTGTGCGTACTGCTGCAATATTGTTAACGTGAGTCTTGTAAAACCTTCTTTTTACGTTTACTCTCGTGTAAAATCTGAATTCTTCTAGAGTTCCTGATCTTCTGGAGATATCATCAGCGAGCTACCATCGATAACCTCGAGTTCT
+
==CB<C>BDDFKBBBA@@A;9:@CCDBCCBBB@BBBC?CG?B?BCCBCBB<?@?:83:?A???=A?BCDCBBBBC?;;;;;+:=:7665)28<B>BBC@B@39885><7>@>;=???=;;;<><@A@@?>>>:===A<@@A;;:=A???@BBAAA=;<;<@B<@<??AAAA>==;>====2=:@8=6666+22222),,,,*(5--.222)2233;4;29>599;----2929==:9<,//<7<<=@????AABA@@@==9995666<<995959::932-22
@ATNG8:01464:01661
GATGGTAGGCGACATACATACGCGCCAGAAGATCAGGAACTCTAGAAGAATTCAGATTTTTAACACGAGAGTAAACGTAAAAAGAAGGTTTTACAAGACTCACGTTAACAATATTGCAGCAGTACGCACACAATCGAAGCGCAGTAAGGATGGCTAGTGTAACTAGCAAGAATACCACGAAAGCAAGAAAAAGAAGTACGCTATTAACTATTAACGTACCTGTCTCTTCCGAAACGAATGAGTACTATGTAGAGCTCTATACTACCATCGATAACCTCGAGTCT
+
9445.5994;>>>>=<;;:::556;6;=@9==<444.4.4<<:;<=8=<6:5879999::.:@DGECCDDDCBC<A@99999*9B=B2;;;6;CD?9;6BDCABB>B>AB?BBB>AABBCCCCCCCCCCCCC?CCBB?AABBAABB>B=B??>?CCDCCCB>@@@AA@@CD@BBB<>>@A?999959BABC/@@=?877>>>BA=A:?AAA;@;@ACCC?CDBCBBB;>:>@@:?BC?BBBBBBBABBCCCBBBBA?><><?AAB:=::9A9;9;:>>AAA==>
@ATNG8:01431:01724
GATGGTAGCGCACACATAGATACAGTACTCATTCGTTTCGGAAGAGACAGGTACGTTAATAGTTAATAGACGTACTTCTTTTTCTTGTCTTTCTGTGGTATTCTTGCTAGTTACACTAGCCATCCTTACTGCGCTTCGATTGTGTGCGTACTGCTGCAATATTGTTAACGTGAGTCTTGTAAAACCTTCTTTTTACGTTTACTCTCGTGTTAAAAATCTGAATTCTTCTAGAGTTCCTGATCTTCTGGAGATATCATCAGCGAGCTACCATCGATAACCTCGAGTCT
+
@;?;:=<ABCBCBBB@@??@?ABAA;;5<<?B?ABCE?BC@@=955;?;;4:@>AA?A?BBBB==9<<0//98:::233333$33-39777.3339?9=<@:89/7>979A@CHEFDCBB@BCC@B@FDBBABAC@CBBD?BBBBCABACCBBBBBBC@CA@>AD@B=@?BBBCCCC@C@@@>7>=A=ABCCC5CCCCD=BCBBBCCCCD@CCCC5AA@CCAEADC?BBBCCBB?B@BBBBBB>@@C@CDBBBCCCCBBBBCCCBCCD@?999@><9><>BBCBBAA
@ATNG8:01436:01722
GATGGTAGCTCTGCTCTGACTCTCGTACTCATTCGTTTCGGAAGAGACAGGTACGTTAATAGTTAATAGCGTACTTCTTTTTCTTGCTTTCGTGGTATTCTTGCTAGTTACACTAGCCATCCTTACTGCGCTTCGATTGTGTGCGTACTGCTGCAATATTGTTAACGTGAGTCTTGTAAAACCTTCTTTTTACGTTTACTCTCGTGTTAAAAATCTGAATTCTTCTAGAGTTCCTGATCTTCTGGATATGAGTGACTCGTGCTACCATCGATAACCTCGAGTCT
+
@ACC?CCDCCCCDDDEDDDBBBCCBCBCBBBB?BCCC=CB?B@BCCCCCC?CDCBB?A?ADDC?D?CAABCCCCB@AA???1@A@CBCC>BBBB=@B@=@D?BABCCC?BBBCCCCC?CCC?A?CCCCCB??<@CA@<BABBB@BBBCBBCAAAA>A??=?B=A?AABBCBBBC;@;;;;.;=@=@@AAA,AA@AA<ACCCGGCB@A5;;;;*<?@BB@C@BB@BBAAB::5:;??BCCC?BBGBCBBBBCCCBBBA@@@BBCCC?A999A@@<A@BBCBBB>>
@ATNG8:01437:01687
GATGGTAGATATATGCACGCTCTACCAGAAGATCAGGAACTCTAGAAGAATTCAGATTTTTAACACGAGAGTAAACGTAAAAAGAAGGTTTTACAAGACTCACGTTAACAATATTGCAGCAGTACGCACACAATCGAAGCGCAGTAAGGATGGCTAGTGTAACTAGCAAGAATACCACGAAAGCAAGAAAAAAGAAGTACGCTATTAACTATTAACGTACCTGTCTCTTCCGAAACGAATGAGTACTGTATCTATGTGTGCGCTACCATCGATAACCTCGAGTCT
+
BBBB<D=ABCCCCBBACBABCBBCC>BBC@CCD???7:59@A997B>??8?=897>:=<?/?:?>>>>>@@@@A:>>BCCCD5DD?C<A?A9ACC@BBBBBCEBB?A@DE?BAB?BCBBBBBCAA@DCDDCC?CCBB?BBBABBBB?A?B@@>@CBBBBAA?BBBBBB@BB?>>>;>>A??8<880787878%/959///==BBC=D:??@@=@=@?B@@=@CAAABB@C@BBB<??C?ABBBAAACCCCCCBBBB@@@@@@A@A@<@====>>8=8==@AA>;;
@ATNG8:01445:01685
GATGGTAGTAGTACACTAGTCATACCAGAAGATCAGGAACTCTAGAAGAATTCAGATTTTTAACACGAGAGTAAACGTAAAAAGAAGGTTTTACAAGACTCACGTTAACAATATTGCAGCAGTACGCACACAATCGAAGCGCAGTAAGGATGGCTAGTGTAACTAGCAAGAATACCACGAAAGCAAGAAAAAGAAGTACGCTATTAACTATTAACGTACCTGTCTCTTCCGAAACGAATGAGTACTATAGACTATCTGAGACCTACCATCGATAACCTCGAGTCT
+
BCBBABCECCCBCDDCBBBBA@@@C@C@A=A@AA;;2:299===49.984<6=>885===+B==<8:B888;??)3355555$5;5:.555&5::5;;;;<<<>B?C@DD?BBB@BBCBCCCCBBBBBBCCC@C@??99:??AAAC>B?B;;9:CBBCBBB@BBBBBB@CB????>??@@D7?8818????/??;?;;;?@AAB=A<???@<@=@@CBB@BCCCBBC@C?A@@8>9929@@@AACF@=;;;;;;@CCAAA??<?A@;;000===7?;?===A@@>
@ATNG8:01448:01685
GATGGTAGGTGCACATGAGTGTATTCAGAAGATCAGGAACTCTAGAAGAATTCAGATTTTTAACACGAGAGTAAACGTAAAAAGAAGGTTTTACAAGACTCACGTTAACAATATTGCAGCAGTACGCACACAATCGAAGCGCAGTAAGGATGGCTAGTGTAACTAGCAAGAATACCACGAAAGCAAGAAAAAAGAAGTACGCTATTAACTATTAACGTACCTGTCTCTTCCGAAACGATGAGTACGAGAGTCAGAGCAGAGCTACCATCGATAACCTCGAGTCT
+
56>?<?CC@BBBC;;;;;BBBDCC?A@DD@D?@ABB@C:;<<<;CL@BEAC;;;DDEGGD5GAHHCCCCBBCDD=BBBCEDG1;;70:>>>7@00+0==;?A>00*0)00)///(//:8;;666@999A@@@?A>>A<0.-;:../5:7>?;<@C@AABBB???>;::90.)---)-/938.3/5+577755$3943....6769894877@5:.55@BB=CBBBBCC@C@@@@9@;99?A:99A@BA????AA@CBABB>>;:A<>=989//)/5///;@@@@
@ATNG8:01453:01720
GATGGTAGCCTCTGCTCTGACTCTCGTACTCATTCGTTTCGGAAGAGACAGGTACGTTAATAGTTAATAGCGTACTTCTTTTTCTTGCTTTCGTGGTATTCTTGCTAGTTACACTAGCCATCCTTACTGCGCTTCGATTGTGTGCGTACTGCTGCAATATTGTTAACGTGAGTCTTGTAAAACCTTCTTTTTACGTTTACTCTCGTGTTAAAAATCTGAATTCTTCTAGAGTTCCTGATCTTCTGGATATGAGTGACTCGTGCTACCATCGATAACCTCGAGTCT
+
CBBB7;;;=:BJCCFJCC;9:BBCBBBB@@???:<;;;)5>5@===>>==@BBCBBC>A>AAAA>B@BB@@<=??>7;;DDD1BB@A@@B;:495.555.4:.44@@=?7;?A@@A@@;??@:=8A@@@A@@A>BDIE?CA@A@@AAAAAABCAAA?AAA?CC8:79>AB;9:9E4:9:9:*9<A;99999$5555>0;696=;99;;.4444$49999495=>:?ACCBBB@B@CBBCDD@A?A;A:;;;<BAA@AB@@0....-)--/0:33,328;;;=333
@ATNG8:01456:01683
GATGGTAGTAGTACACTAGTCATACCAGAAGATCAGGAACTCTAGAAGAATTCAGATTTTTAACACGAGAGTAAACGTAAAAAGAAGGTTTTACAAGACTCACGTTAACAATATTGCAGCAGTACGCACACAATCGAAGCGCAGTAAGGATGGCTAGTGTAACTAGCAAGAATACCACGAAAGCAAGAAAAAAGAAGTACGCTATTAACTATTAACGTACCTGTCTCTTCCGAAACGAATGAGTACTGTATCTATGTGTGCGCTACCATCGATAACCTCGAGTCT
+
:6==9=>BCGCCCCCBBBBBBHCCB@C@A<ABB?@@=@>AABBABA@BA?A>AA:::CCD2B>ACDBBBBBBBB;AABDDDD3CB?B5:9:6;CF@D=;;DMBBB8;8;A=>@@<??ABCCHCCCCCB????=?BAA?BBBB??>C9@;???<@AACGBBB?AAABBB?B@9000*00///)//70888887%/959/./99@A@=B<?;>><@<@@BCC@CCCBBBC>A>ABF>????BBBBBBBBBBBABBB>>@A@;;;@@>?;?;;;?==8=;?@@BAAAB
@ATNG8:01471:01727
GATGGTAGCGCGACGAGCGTAGACCCAGAAGATCAGGAACTCTAGAAGAATTCAGATTTTTAACACGAGAGTAAACGTAAAAAGAAGGTTTTACAAGACTCACGTTAACAATATTGCAGCAGTACGCTCACAATCGAAGCGCAGTAAGGATGGCTAGTGTAACTAGCAAGAATACCACGAAAGCAAGAAAAAAGAAGTACGCTATTAACTATTAACGTACCTGTCTCTTCCGAAACGATTGAGTACTTATGTAGAGCTCTATACTACCATCGATAACCTCGAGTCT
+
5<<<9>=BBCCAA<BBCCCCCCA@@=A@@=@A;;:C?B89:A>>;@???;??@AAAA@@A2A@C@@AAA?BBBD7==CCEFD2ECAC8<<<6;BB@BBBDDBBAB@C@CC????>AABBBBCCCBBCBBBBD@CCBC@BBBBBBBB?C?A@@>AABBBBBC?BBBBBB@BB@889<>?@@@6;::7888888%/;7;///<<@CD=D=A@?><><@ACDD?BBBAA??9?<@AA9A@??;?BAAACC?C@>>>???@@@@@@??AAA=B;;;<==5:5:===A===
@ATNG8:01476:01694
GATGGTAGTGCGTGAGAGAGAGACCCATAGATCAGGAACTCTAGAAGAATTCAGATTTTTAACACGAGAGTAAACGTAAAAAGAAGGTTTTACAAGACTCACGTTAACAATATTGCAGCAGTACGCACACAATCGAAGCGCAGTAAGGATGGCTAGTGTAACTAGCAAGAATACCACGAAAGCAAGAAAAAAGAAGTACGCTATTAACTATTAACGTACCTGTCTCTTCCGAAACGAATGAGTACTACTCTCAGAGACACACTACCATCGATAACCTCGAGTC
+
994505==>DA<<>@>>=<<@>:9:39///:::?;9=9==<::77,77,3177788;;;)2,289=69=:522'2255<<<+66.54999+999056<<><<::4>==>9>>;28>77;BA@>A??>;>??9<<A?9;=8=9=37,06:00*/;0//68949::;::49;4332155:::.2651596666%55.5877558991505999377;<BAA?CA@?>>@292777*7=>1;8888=<BBBB===B><<=8;:A??:;5:<<<:88087===<<==
@ATNG8:01430:01758
GATGGTAGCTCGCTGATGATATCTCCAGAAGATCAGGAACTCTAGAAGAATTCAGATTTTTAACACGAGAGTTAAACGTAAAAAGAAGGTTTTACAAGACTCACGTTAACAATATTGCAGCAGTACGCACACAATCGAAGCGCAGTAAGGATGGCTAGTGTAACTAGCAAGAATACCACGAAAGCAAGGAAAAGAAGTACGCTATTAACTATTAACGTACCTGTCTCTTCCGAAACGAATGAGTACACACTCTCATATGACACTACCATCGATAACCTCGAGTCT
+
>:>C:==CB@>66666;>>AB@@@B=ABB?BBAA;:6:;@=>=>=>8?C?B?BB9:8@@@/@=9:7<;;;//(/7.33<===@0@E=B4;;;-;@@>;;66<<<<<9A@CC>AAD=@?BBDCCCBBDDBBBCC@BCAA?AAAAAABB=A>A::8:BAABBCC?@@?BBB?BD>@@C@@>>==4;66084<<=2=?;@@@@BCC@@<A:>=>><?:>>B@@=@BAABBB?B?BBB=BBC<@?BBCAAA@>>9=>?>>>@B???BBA@>A999A@@4949AA?A;;;
@ATNG8:01433:01766
GATGGTAGTGTCATATGAGAGTGTGTACTCATTCGTTTCGGAAGAGACAGGTACGTTAATAGTTAATAGCGTACTTCTTTTTCTTGCTTTCGTGGTATTCTTGCTAGTTACACTAGCCATCCTTACTGCGCTTCGATTGCGTGCGACTGCTGCAATATTGTTAACGTGAGTCTTGTAAAACCTTCTTTTTACGTTTACTCTCGTGTTAAAAATCTGAATTCTTCTAGATTCCTGATCTTCTGTAGAGCGTGCATATATCTACCATCGATAACCTCGAGTCT
+
>>=?:;;;666;>>=;;;<ACBBBBEABBBBB@@@@A;@B9;49@CCDCC@BBBBB>A=AAAA>B?BCCCCCCBB?CBCCG3FD9::AA9?>@B?BBC?CC@ABACCC@DCCGCCCC@CCC@C?CCBBBBBC>@A@@;@@AA@A;;;@@@CCBB=AA@=@A>A?B<;;BBBBC8<;BAB7C=@<A@@A@,AAAAD=CBBBBBAAAA5;;;;*;BAAC?A>BCACDCC@@>@?BBBDBB@BCCCCCCCCA@@@@@BBBBAAAA>@:::@@@=A=??BBBA??
@ATNG8:01437:01749
GATGGTAGTATAGAGCTCACATAGTACTCATTCGTTTCGGAAGAGACAGGTACGTTAATAGTTAATAGCGTACTTCTTTTTCTTGCTTTCGTGGTATTTCTTGCTAGTTACACTAGCCATCCTTACTGCGCTTCGATTGTGTGCGTACTGCTGCAATATTGTTAACGTGAGTCTTGTAAAACCTTCTTTTTACGTTTACTCTCGTGTTAAAAATCTGAATTCTTCTAGAGTTCCTGATCTTCTGGGCAGACTCTCACACGCCTACCATCGATAACCTCGAGTCT
+
A>@A7BBCBCCGCCCCCBBABCCCCBABC??;?@@@9A@=@=A@A@@@A499??=:@===@B@C@D888>==::157868(293<===8=@?A8=;:;/:94:88255,5>A==>>K===>8;7:BA@>>>@<@AAA:=>??@@>>>A>>>@@@B<;<;<@@<@<??>AAA@>>8>====2=9=99:999)9=8890::=:;;?==><<@>@,@676@9=9@@<@AAA<<<:A;AD>>>>:99;;4=5659999>A?A??;5999695668886B<=99==666
@ATNG8:01446:01770
GATGGTAGGAGACACGTCGCACACGTACTCATTCGTTTCGGAAGAGACAGGTACGTTAATAGTTAATAGCGTACTTCTTTTTCTTGCTTTTCGTGGTATTCTTGCTAGTTACACTAGCCATCCTTACTGCGCTTCGATTGTGTGCGTACTGCTGCAATATTGTTAACGTGAGTCTTGTAAAACCTTCTTTTTACGTTTACTCTCGTGTTAAAAATCTGAATTCTTCTAGAGTTCCTGATCTTCTGGGTGCGCTACAGTCTCTCTACCATGATAACCTCGAGTCT
+
A<CC;@CB=CCCCCA@@;;;;CCCCEBBBBCC@DCCC?EC?C>AA@@@??<?CA??@C999BB>B?BBBBBBAA@?;:9:9):<:;=<<<+<A@A>ABB?BC>=;>BAA;@@A@>>==:>>B=A=<>=@8::=<>>@@;?>>>B@@@@@A?A?AAA7:;;<;;7;>BBA;;;@;;5;@@@@6?:>988888(8>888-889997;<::-6666(29:;=;><AD<CAAAA@@<@<??>>>@;99;=466688;?>>==>@@@A<;<9633;99),*,,,,6666
@ATNG8:01450:01735
GATGGTAGGCACTGCGCACACATCCCAGAAGATCAGGAACTCTAGAAGAATTCAGATTTTTAACACGAGAGTTAAACGTAAAAAGAAGGTTTTACAAGAACTCACGTTAACAATATTGCAGCAGTACGCACACAATCGAAGCGCAGTAAGGATGGCTAGTGTAACTAGCAAGAATACCACGAAAAGCAAGAAAAAAGAAGTACAGCTATTAACTATTAACGTACCTGTCTCTTCCGAAACGAATGAGTACACACTCATATGACACTACCATCGATAACCTCGAGTCT
+
@?@;:>?C@BBBCB=@?==BBABBB<BBCACBBB@@=@<AABCCCC?BB?C>AAAAAAAA2A???=B?A@88,77)3;>@@??+AD9C2999&99;699054;<<;;2528?7;@A>BB:9<EDDDCCCCBBCB@???B>AAAABCCD?C@B@@=?BBBBBBD@BAABAB>BB?BB<6:8////'///(//////$/75:<8:5599994985569496=@BCBACCBBAAB=A=ABB>BCD>AACCCBBBBB@>>=AABBA::;>@A:>::::??<?<@BB;::?@
@ATNG8:01451:01740
GATGGTAGGCGTGTGAGAGTCTGCCCAGAAGATCAGGAACTCTAGAAGAATTCAGATTTTTAACACGAGAGTAAACGTAAAAAGAAGGTTTTACAAGACTCACGTTAACAATATTGCAGCAGTACGCACACAATCGAAGCGCAGTAAGGATGGCTAGTGTAACTAGCAAGAATACCACGAAAGCAAGAAAAAGAAGTACGACTATTAACTATTAACGTACCTGTCTCTTCCGAAACGAATGAGTAACAGAGAGTACGATATGTCTACCATCGATAACCTCGAGTCT
+
<5<:8<<A=BBABBB@BAB@@A<<<)5999ACBBBB?C?BAAA@??>AB=B<?>;88888$36::;444==88817822222$2838+222&2774:555;=:>>9@=AA<@@@:==AAAAAAA@>>A888>9>AAC9<;;;<>=;7>=F@@<?>>>@@@A<AAAA>@:6516==6<<??>5<;=9:::::)8818<==??DDAA;@;@:::9=9=555::==AABAA:>:=@B;;:::<99=//,/<<<=E????>>>A==>@>>>;>>>>>=>;>;>B>>>A@@
@ATNG8:01453:01749
GATGGTAGAGTATCATGTGTATCTCCAGAAGATCAGGAACTCTAGAAGAATTCAGATTTTAACACGAGAGTAAACGTAAAAAGAAGGTTTTACAAGACTCACGTTATCAATATTGCAGCAGTACGCACACAATCGAAGCGCAGTAAGGATGGCTAGTGTAACTAGCAAGAATACCACGAAAAGCAAGAAAAAGAAGTACGCTATTAACTATTAGCGTACCTGTCTCTTCCGAAACGAATGAGTACTGTATCTATGTGTGCGCTACCATCGATAACCTCGAGTCT
+
44:;49;<AAACC===?66:@>@??:=99178556>:C@CCCCDCC@CE@C@CBA;;;;.9;BBBCCEDD@?>6>@;;;;;*;9242444&49505CCCCCAA?=?@?@=@BB>??>BCBCCCCCCC@A@C@CBAA?@?@CAA@A=B?BBA>ACAAACBB=AAA???>AA?:::9>=0000+0//)/;;;;,88289=7555576=9888?:?;;:;<<6<=88===;A:<=<6=??<@A@@@BA>>>;;:A???A===AC>>>?=A>>>>>==A=>>?@@???
@ATNG8:01459:01762
GATGGTAGAGTATCATGTGTATCTCCAGAAGATCAGGAACTCTAGAAGAATTCAGATTTTTAACACGAGAGTAAACGTAAAAAGAAGGTTTTACAAGACCCACGTTAACAATATTGCAGCAGTACGCACACAATCGAAGCGCAGTAAGGATGGCTAGTGTAACTAGCAAGAATACCACGAAAGCAAGAAAAAGAAGTACGACTATTAACTATTAACGTACCTGTCTCTTCCGAAACGAATGAGTAACTAACTCTCAGAGACACACTACCATCGATAACCTCGAGTCT
+
0/::8<<=D:66@@@GB<@@CA@;;5;AA>AA@@@?<A>@ABCC@B<@A5;59><@<C>C+C<CBBFC;;9BBA;BC@AAAA,@B?B?CCC9CCB???>>9?@AA?B>AA<??@;?@BBBBBBBAAABBBAA=::?A:@@A999DD@F=A>B?BA???>AA=AAAA??;?B=>>>5;::88(56/).9:::+--)----555?AA<A<?;;<>D<>;:;;5;;>????;>8<<<3;??:?>985505..(.66689:;BB??@BBCBB8;888@??:?:;;;;7979
@ATNG8:01467:01768
GATGGTAGTGATACAGATCAGACACCAGAAGATCAGGAACTCTAGAAGAATTCAGATTTTTAACACGAGAGTAAACGTAAAAAAGAAGGTTTTACAAGACTCACGTTAACAATATTGCAGCAGTACGCACACAATCGAAGCGCAGTAAGGATGGCTAGTGTAACTAGCAAGAATACCACGAAAAGCAAGAAAAAAGAAGTACGCTATTAACTTTTAACGTACCTGTCTCTTCCGAACGAATGAGTACCTCTCAGACGCTCGTCCTACCATCGATAACCTCGAGTCT
+
A@9:69;;@DFCCCDBBCBBDCBBB@BBB@BAA?898:=AACAAAA>AB?B>?<>99993$24=:8888>>@>>695;55555#55494999+;<<9>;;@@@@?@=@@BC?BBB>BA@?ABCCCBDCCBBBC@CCCB>BA@@@@993;>C;;:;BBBBBBC?CBBDCC?9949AA9==:888)8<<7::::::':=7=888BAAAB:=8;:;:/;8=?==><A@>>>AA<A;??=>>><>AA?====DAA??AA?==AAAAA;A8828999<AA:>:>A@@@@@>
@ATNG8:01472:01760
GATGGTAGTCTCAGATAGTCTATAGTACTCATTCGTTTCGAAGAGACAGGTACGTTAATAGTTAATAGCGTACTTCTTTTTCTTGCTTTCGTGGTATTCTTGCTAGTTACACTAGCCATCCTTACTGCGCTTCGATTGTGTGCGTACTGCTGCAATATTGTTAACGTGAGTCTTGTAAAACCTTCTTTTTACGTTTACTCTCGTGTTAAAAATCTGAATTCTTCTAGAGTTCCTGATCTTCTGGTCTACTGCACTGTACTCTACCATCGATAACCTCGAGTCT
+
A;;68=;;ACCCAA@BBBBA@ABBCBCCAABB?BBBD?CDC@BBBCB@@=@?AAB?B?BBBA=A=@@@@;?CA?388<<=,=@;?>BA=:59;7;;A;>A000AAAC@BBDDCCBC@CBD@C@EFCCCCBB?BCCB@CBBCDFC9:;@@;;:BB?CAA=?C>A<@@A;;:AAC<;;;BC9C?C=<<;;;*;BABB;AABBAACBAA?CBBC3BAA;;7;?BB?BBBBBAA?A@CBAAA@;?>@<A@A@B@@@BBBBCCCCCDBA@@000@<<+0-:ABCBBBB
@ATNG8:01473:01733
GATGGTAGCGCGACGAGCGTAGACCCAGAAGATCAGGAACTCTAGAAGAATTCAGATTTTTAACACGAGAGTAAACGTAAAAAGAAGGTTTTACAAGACTCACGTTAACAATATTGCAGCAGTACGCACACAATCGAAGCGCAGTAAGGATGGCTAGTGTAACTAGCAAGAATACCACGAAAGCAAGAAAAAGAAGTACGCTATTAACTATTAACGTACCTGTCTCTTCCGAAACGAATGAGTACGATGAGAGAGCTCTCTCTACCATCGATAACCTCGAGTCT
+
@9669=><BBAAA;BBBBCCCBBBE=BBB?AA@@?A=A=AAC???B>AA=@=ABCBDDDD3B?B@@BCB>>>AA8==BB@BB5BB>B4;;;*:B@=@:69=BA@A?B?@@;?AA6:;CBCHGCCCCBBBAAC@DCBA?CAAACBBB?C@CAA>AAAABBCB?BBBBBB@BB?BBB?B>@C@4;9818::::*:>9=888?>=>?;>;>??>9>:==ACC@CDD??@B>A>A@>8?::3::B@@ABBA;;;???B@@@@@A@@???:;;;;>;;5:8>?=>>;;:
@ATNG8:01429:01783
GATGGTAGGACGAGCGTCTGAGAGGTACTCATTCGTTTCGGAAGAGACAGGTACGTTAATAGTTAATAGCGTACTTCTTTTTCTTGCTTTCGTGGTATTCTTGCTAGTTACACTAGCCATCCTTACTGCGCTTCGATTGTGTGCGTACTGCTGCAATATTGTTAACGTGAGTCTTGTAAACCTTCTTTTTACGTTTACTCTCGTGTTAAAAATCTGAATTCTTCTAGAGTTCCTGATCTTCTGGATATGAGTGACTCGTGCTACCATCGATAACCTCGAGTCT
+
BBBB:A@DA;;6@@B;@@BBBCCCACCCCBBA=@;;;.:>9>9==9==>B?BC>@?>?=@B:;8;?BAAA@@@>=:4:99:)4;7<;A@<@ABCAGCCACC@BBBC;;:;CBCCFDD@BCC@B?CECDCBBC?BA;;5;;BBB@BCBA;;;@@?B?;:9?AA6:49?@@@>@AA5;;;:/5<><9?>>>(=959>7CBCCDBB99:2:9:9'9?>==:>+00*0;;>@@B>A>AB=CBB?BBC@:99CCDDBBBCEDDDBB;;;>A?=???@;?>B@AAA:::
@ATNG8:01429:01829
GATGGTAGCTCACGTACGTCACACGTACTCATTCGTTTCGGAAGAGACAGGTACGTTAATAGTTAATAGCGTACTTCTTTTCTTGCTTTCGTGGTATTCTTGCTAGTTACACTAGCCATCCTTACTGCGCTTCGATTGTGTGCGTACTGCTGCAATATTGTTAACTTGAGTCTTGTAAAACCTTCTTTTTACGTTTACTCTCGTGTTAAAAATCTGAATTCTTCTAGAGTTCCTGATCTTCTGGAGATATCATCAGCGAGCTACCATCGATAACTCGAGTCT
+
==@@?@<@AB=CCHAAB@@BBCDCCCDCAA@@=@ABC?CC@C@BBBCC@A@BBA?>9?;=<?@=A?BBBCB@@?A98888*8<:=>??9?BBB?BBB@CC799829=:<>>>??@@=>>><@<@B@@?A><7@DFC065:9=>>B@=>>@???A:>9818>9=:;;6;A=BBB@AAA@>3>+0+/<>>?0@????7?@BBAAAA:977CCC3B:99D?B@BB?CBBAA@C?A=>?>??B5::::;<<?:::@@>>>??=<:;;?;=///@==-//:::<??@
@ATNG8:01430:01807
GATGGTAGCACACGAGATCTCATCGTACTCATTCGTTTCGGAAGAGACAGGTACGTTAATAGTTAATAGCGTACTTCTTTTTCTTGTTTTCGTGGTATTCTTGCTAGTTTACACTTAGCCATCCTTACTGCTCTTCGATTGTGTGCGTACTGCTGCAATATTGTTAACGTGAGTCTTGTAAAACCTTCTTTTTACGTTTACTCTCGTGTTTAAAAATCTGAATTCTTCTAGTAGTTCCTGATCTTCTGGGTGCGCTACAGTCTCTCTACCATCGATAACCTCGAGTCT
+
CDBB?C@A@DCCCCCAA@BBBBBDCCCDCDBB?@??@<@EAE@BBCBBC@:>@@00+0:;;8>:?=CBBBBBBBB@BBBBB+<826999+68==5;;;=AA8;;@@<892:99//*/;=7:::6>;>A@@???A;88:?:==AC>>>???>?====>;=?A;;;5:3::9877;//).88:7-728322222$299==185558788555'5222$2677;5959=5996-----(-(-567@?1799;1;<:79=<<;><===>>>;;69///::9396<CBA@??=
@ATNG8:01431:01804
GATGGTAGTGTGTCTCTGAGAGTAGTACTCATTGTTTCGGAAGAGACAGGTACGTTAATAGTTAATAGCGTACTTCTTTTTCTTGCTTTCGTTGGTATTCTTGCTAGTTACACTAGCCATCCTTACTGCGCTTCGATTGTGTGCGTACTGCTGCAATATTGTTAACGTGAGTCTTGTAAAACCTTCTTTTTACGTTTACTCTCGTGTTAAAATCTGAATTCTTCTAGAGTTCCTGATCTTCTGGAGATATCATCAGCGAGCTACCATCGATAACCTCGAGTCT
+
;4::5;=BFBBCIEBBBCCCCBBCCCBBBBAB@CCD?BB=><?ABBB??;>?>@?;>=????>C>@A@A@@?87157555'592<8//(///(/69--)//(/69:;<6ACA?><>@:@AC;A;<<<===@@;AA>>7==AA?999ACA>=>???9<><=@@9>9>>>>>A?;94;;;<<3<9=999999)9=6660679///;99<0888)2::;><@<>=7=?>?A==:><>>@@@@9==A>@@>AA??>AAAAA>>>>>>@<>>>>>AA:=:=???@;;8
@ATNG8:01431:01817
GATGGTAGCAGACGTGACAGAGCGCCAGAAGATCAGGAACTCTAGAAGAATTCAGATTTTTAACACGAGAGTAAACGTAAAAAGAAGGTTTTACAAGACTCACGTTAACAATATTGCAGTAGTACGCACACAATCGAAGCGCAGTAAGGATGGCTAGTGTAACTAGCAGGAATACCACGAAGCAAGAAAAAGAGTACGCTATTAACTATTAACGTACCTGTCTACTTCCGAAACGATGAGTACGTGTGCGACGTGTCTCCTACCATGATACCTCGAGTCT
+
BBBC=;;;;;<;;;696=GCCBCCC?@@@>@@@A::9:?CCBBBB@:=>,0,0;AADCCC1B?@??A==:665>0..0<777)7;5<.555&5994;@:?A@@@D>A8::<??@8::BBBCCCCBBA@BB??<;;?C5:9?=<<88181::=9:>=>;;8719=>A;990715:6/53/.(..-(-5555'...7777:8>@=A=AA7716*//:66/389//.3805058808333:::///96///6777;;A:;;=:>>>:>=76697;@?===?65
@ATNG8:01442:01803
GATGGTAGAGAGACTGTAGCGCACCCAGAAGATCAGGAACTCTAGAAGAATTCAGATTTTTAACACGAGAGTAAACGTAAAAAGAAGGTTTTACAAGACTCACGTTAACAATATTGCAGCAGTACGCACACAATCGAAGCGCAGTAAGGATGGCTAGTGTAACTAGCAAGAATACCACGAAAGCAAGAAAAAGAAGTACGCTATTAACTATTAACGTACCTGTCTCTTCCGAAACGATGAGTACTGCGTCTCACTCTCGCCTACCATCGATAACCTCGAGTCT
+
CCEC?@<=BB@CFBA;;===AA@@?:@>B?AAAA9949?@AA???C?A@>A?ABBBBCCC2A>A>@BBB>>>>=4:8;;@@@,AA=A=AA@3@A@<ABCCDDEEL?A>@@:=9:5:AACCCBDCBBDCCCCC@CCBB?AA@@???@:A?A:;8;ACCBBAA=::9AAB>AA=9999<<999*88/(/9=:<+--(----3797:4717;<<3:4:<AAC@DBBBBBC=?=?AA;A???>AAABCCCCECBBBBBA@@A;;6:A@9??==@993:?998@?@@?
@ATNG8:01469:01802
GATGGTAGCGCACACATAGATACAGTACTCATTCGTTTCGGAAGAGACAGGTACGTTTAATAGTTAATAGCTGTACTTCTTTTTTCTTGTCTTTCGTGGTATTCTTGCTAGTTACACTAGCCATCCTTACTGCGCTTCGATTGTGTGCGTACTGCTGCAATATTGTTAACGTGAGTCTTGTAAAAACCTTCTTTTTACGTTTACTCTCGTGTTAAAAATCTGAATTCTTCTAGAGTTCCTGATCTTCTGGGTGTATCAGCGAGTATCTACCATCGTATAACCTCGAGTCT
+
=<<<9=>=>666===?;;?;;;;;>><<><5525=??7>@:>966555<<5999444(4.33382:788844444/61//////#//)///88288:=8::76=;,///9684:=<<<:::99:B?B>CCAAAEA@;@A;;6;CBABB@A@AAAAA???2:99.4;393:;:444;44.444444$45>7<=@@@)8<999,4494495559.5555$5999=:>:>E:9:9955>;>;BBBCCC?ABBB<@??@<><0//::::=<<>>166;666@@<@:>>>;:87:
@ATNG8:01470:01812
GATGGTAGCACGAGTCACTCATATCCAGAAGATCAGGAACTCTAGTAGAATTCAGATTTTTAACACGAGAGTAAACGTAAAAAGAAGGTTTACAAGACTCACGTTAACAATATTGCAGCAGTACGCACACAATCGATGCGCAGTAAGGATGGCTAGTGTAACTAGCAAGAATACCACGAAAGCAAGAAAAAGAAGTACGCTATTAACTATTAACGTACCTGTCTCTTCCGAAACGAATGAGTATGAGAGTCAGAGCAGAGCTACCATCGATAACCTCGAGTCT
+
B@@?9@<BBBCKHCCCBBCDCBCDC@BAB?CBCB::7;<A@A@@ACBGF?A>@AA;;;;;*;@FFB;;:CCBBA;A?;;;;;':939.44)4::5:54333333,339918;949?>>@BCCAA@BBBBCB@CDCB:::??@@??;@=@995:ABABBBC?BBBBBB?@?<>>@9<<888)888188888(/<7<///=<@;;8;;>>@@<@==>BCC?BBBBBBB@C?BBC=CBB?BBBBBCBDCBBBBBCBBBBCCBCBBBC?B898A><;=?ACCDBA@A
@ATNG8:01431:01859
GATGGTAGTACATGATAGACGACACCAGAAGATCAGGAACTCTAGAAGAATTCAGATTTTTAACACGAGAGTAAACGTAAAAAAGAAGGTTTTACAAGACTCACGTTAACAATATTGCAGCAGTACGCACACAATCGAAGCGCAGTAAGGATGGCTAGTGTAACTAGCAAGAATACCACGAAAGCAAGAAAAAAGAAGTACGCTATTAACTATTAACGTACCTGTCTCTTCCGAAACGAATGAGTACGTGTGCGACGTGTCTCCTACCATCGATAACCTCGAGTCT
+
;=AA:<=>@?>B995;;9=?@???B6;9B=ABA;;60965>B<=CD??>7=>>>945599'9.5@<<<=B?@@@;@;;95959#5<8>5<<<0;;<8=B:99CC55458<:7?8825C@@ACBBBDBBCCGED@BBBC?@@@B@@@A>B@CA@?CDCEFLBB?@??CAA>BC@BBB<?;;;;5;00).88888%260----889777768==?;A<??D;;7;BA@A@C?B?CCE>BCE:::B::9?????>?A@>@?>?>=>:>A:9=///66616+/7:<===>
@ATNG8:01433:01842
GATGGACGAGCGTCTGAGAGGTACTCATTCGTTTCGGAAGAGACAGGTACGTTAATAGTTAATAGCGTACTTCTTTTCTTGCTTTCGTGGTATTCTTGCTAGTTACACTAGCCATCCTTACTGCGCTTCGATTGTGTGCGTACTGCTGCAATATTGTTAACGTGAGTCTTTGTAAAAACCTTCTTTTTTACGTTTACTCTCGTGTTAAAAAATCTGAATTCTTCTAGAGTTCCTGATCTTCTGGTATACACACTCGCTCGCTACCATCATAACCTCGAGTCT
+
:744.5:;5566665=>=5;69:88>55.3333(33-3-3398833.38;33,31797:6:5==AABAE@>;99::+38389;;3333;4:9B>B@<??@@@A<@??@@@@@;@??;?>A>?9725=4<:5818888<=@???@?>>>::1577496,5.5:99;5/.55....;;;);4<6/68888%8::7;196//.5559:-65652#29688586:;7<=ABA@;5<797;;>?4:<A=@A878<=>>;;9>7::===;/586://*.075588>>>
@ATNG8:01438:01878
GATGGTAGTGATACAGATCAGACACCAGAAGAAGGAACTCTAGAAGAATTCAGATTTTTAACACGAGAGTAAACGTAAAAAGAAGGTTTTACAAGACTCACGTTAACAATATTGCAGCAGTACGCACACAATCGAAGCGCAGTAAGGATGGCTAGTGTAACTAGCAAGAATACCACGAAAGCAAGAAAAAGAAGTACGACTATTAACTATTAACGTACCTGTCTACTTCCGAAACGAATGAGTAACCTCTCAGACGCTCGTCCTACCATCGATAACCTCGAGTCT
+
DECB@BCCCCGHHDGCD;;:AAA?@7:?<7;A>A>A>BABBAAB=@>25.5<<44544$4.4555<@=883:18333777'771728::/:===;778><>32,238:7566/559;:7779888B@>>><;::A:<<9<877;5:;@@C@>>>@????:>A==??;?@;?@@:=;;;;3;9717999;*9:4;==@9996//)/59988189=;::;///8///584848?C95771738;8828.33339773...3577122227;==?@@:>9665;=;66
@ATNG8:01456:01837
GATGGTAGCATCATGCATATCTCACCAGAAGATCAGGAACTCTAGTAGAATTCAGATTTTAACACGAGAGTAAACGTAAAAAGAAGGTTTTACAAGACTCACGTTAACAATATTGCAGCAGTACGCACACAATCGAAGCGCAGTAAGGATGGCTAGTGTAACTAGCAAGAATACCACGAAAGCAAGAAAAAAGAAGTACGCTATTAACTATTAACGTACCTGTCTCTTCCGAAACGAATGAGTACTGCGTCTCACTCTCGCCTACCATCGATAACCTCGAGTCT
+
@>;;0599=@?;BA??==BABAAA@;?@?;?CA@AB@C>BBB98/9:00,/4;;?9999*58<=>=<<7////)/;/////$/:.4.444&444.44449<;;;6<28=9=>@8=??>ADCEDCBBA@@BD?CCBC;<:AAB:;:?B?C@@>@BAAA?9:5:97ABD?BB<>?B?AAA?>6<76/6;<<<<%9:0769<===6818188:@;@;==BA@=A@@ABAA@C>AAC<ABC@BBGBBBAAAC9;;B;;;BCECDD?DAA7;;:9>@@5:8:DBBBBAA
@ATNG8:01459:01833
GATGGTAGGCGTGTTAGAGTCTGCCCAGAAGATCAGGAACTCTAGAATAATTCAGATTTTTAACACGAGAGTAAACGTAAAAAGAAGGTTTTACAAGACTCACGTTAACAATATTGCAGCAGTACGCACACAATCGAAGCGCAGTAAGGATGGCTAGTGTAACTAGCAAGAATACCACGAAAGCAAGAAAAAGAAGTACGACTATTAACTATTAACGTACCTGTCTCTTCCGAAACGAATGAGTAACGATGAGATCTCGTGTGCTACCATCGATAACCTCGAGTCT
+
@@BB:BBC?BABBB?<;9@;CC;;;09CD:CCCCCC@G@CBBAAAA=@B?B>AA@?@CCC1?>?BB787BBBBB;BA@@CCC299251888)85;6>:88>??@@=A=AB<AAA;>><>=>??AAAA<><=>;AAAA9>>??@A5507=A>@<@778BBBD=A??@B@<?@<@??<<<666(87708??>?/8818=;:///>@@1<8<@??=B=B;888:>==>@AA=@;@BC:@BB??<==//*////6BA?@@@>>>@:::ACF=@<;;=;;5;8=@===>>>
@ATNG8:01463:01833
GATGGTAGCTCGCTGATGATATCTCCAGAAGATCAGGAACTCTAGAAGAATTCAGATTTTTAACACGAGAGTAAACGTAAAAGAAGGTTTTACAAGACTCACGTTAACAATATTGCAGCAGTACGCACACAATCGAAGCTCAGTAAGGATGGCTAGCGTAACTAGCAAGAATACCACGAAAGCAAGAAAAAGAAGTACGCTATTAACTATTAACGTACCTGTCTCTTCCGAAACGAATGAGTACACATCGTCGTGTCGTGCTACCATCGATAACCTCGAGTCT
+
BCBB@BDCBCFHCBBCCCCBBBBCC@CBG@BAAA@@=??BBFCBBB?AB=@@B?A88889'85<>=BBDA>777.79;;;;.5>4>.999&559.5<<?=CABB=?<??;?AB=??BCECCBBBBBBCBAA@BBBB>AACCDDCC>B?BBB@BBBBB???????AAA?BB>99:<??898*698178888(5;6656:@???A<A=BA??<?=@@CBB?BDDBBBB>A>AAA:A@A=??BABBBBBBBBA>AAABABAA999AA>A999A@A=A?CCA::;@C
@ATNG8:01464:01856
GATGGTAGACATATCGTACTCTCTGTACTCATTCGTTTCGGAAGAGACAGGTACGTTAATAGTTAATAGCGTACTTCTTTTTCTTGCTTCGTGGTATTCTTGCTAGTTACACTAGCCATCCTTACTGCGCTTCGATTGTGTGCGTACTGCTGCAATATTGTTAACGTGAGTCTTGTAAAACCTTCTTTTTACGTTTACTCTCGTGTTAAAAATCTGAATTCTTCTAGAGTTCCTTGATCTTCTGGGCAGACTCTCACACGCCTACCATCGATAACCCTCGAGTCT
+
86//)/7///;;9;@@>;@969BBCBCBBDBB?BBBD>??<??AA??>BB?ABBAA>A?BBBC?A<AAAAA@@86328:::*8;4:/-)---/.5..+2<9>>>>>B<@@??AAAA9=AA=A<<<<@>>>>;AA>>688<99<><>@@BB:;:@:=>@<AA<A<A@@@A???@=@@@@@6@;?<::999+9<9:9066966773-/-/@@@,>:>?A=E8;;:=@=>:;:6:)/)/;7:;7---9493337878>@AAD>707==43---99:)88)89899//-
@ATNG8:01468:01865
GATGGTAGCAGACGTGACAGAGCGCCAGAAGATCAGGAACTCTAGAAGAATTCAGATTTTTAACACGAGAGTAAACGTAAAAAGAAGGTTTTACAAGACTCACGTTAACAATATTGCAGCAGTACGCACACAATCGAAGCGCAGTAAGGATGGCTAGTGTAACTAGCAAGAATACCACGAAAGCAAGAAAAAAGAAGTACGCTATTAACTATTAACGTACCTGTCTCTTCCGAAACGAATGAGTACCTCTCAGTCGCTCGTCCTACCATCGATAACCTCGAGTCT
+
BBBB:B=CCDCBCCBAACFEDCCCC?BBB@CB?A??<?=AABBCCC?AC<A>A@CBBBBE1B>@@;A>B>><;7.96;;;;;*;B=A5;;;*9>=:?BBBCLDCC?B?AA>BAB?BCBBBCCCCDBBBBBBB@BBBB>B>>=BBBC=@=@994:ABBBCCC?ABBBAC?CD?BBB<?;;::/:881888888%/959///<>C?><><??AA=B<>>BCC@DDCBBBC?B?BBB>BCC>AABBBBD?@A@CA===??@??@@=ABA;?666=<<9>=CBA=<<AA
@ATNG8:01470:01841
GATGGTAGCGAGCGAGTGTGTATACCAGAAGATCAGGAACTCTAGAAGAATTCAGATTTTTAACACGAGAGTAAACGTAAAAAGAAGGTTTTACAAGACTCACGTTAACAATATTGCAGCAGTACGCACACAATCGAAGCGCAGTAAGGATGGCTAGTGTAACTAGCAAGAATACCACGAAAGCAAGAAAAAAGAAGTACGCTATTAACTATTAACGTACCTGTCTCTTCCGAAACGAATGAGTACAGAGAGTACGATATGTCTACCATCGATAACCTCGAGTCT
+
@<9:05;;;>@@@>>>>??CCB@@@499?:?BA@AB?A?ABA??AA?AB>A>ABBBBBDD.<66@<<>===>>C9>955999(9<<@4;::&0/:3///8::<==9=9=B>ABA?BBBBCBBBBCCEECCBB>AB;;5;@@>?@??<@@C@@?@BBBCCCC@CBBCBB?BB?AAA=@@:99,898/856575%6=379:;AA@@?=A;??AA<?<?@BBB@CBBCC@@<@>@CC<ABB:99CBBBBCCCBBBBBCBBBCB@B==>>;<9::>::5;;??B@@@AA
@ATNG8:01471:01841
GATGGTAGCGAGCGAGTGTGTATACCAGAAGATCTGGAACTCTAGAAGAATTCAGATTTTTAACACGTAGAGTAAACGTAAAAAGATGGTTTTACAAGACTCACGTTAACAATATTGCAGCAGTACGCACACAATCGAAGCGCAGTAAGGATGGCTAGTGTAACTAGCAAGAATACCACGAAAAGCAAGAAAAAAGAAGTACGCTATTAACTATTAACGTACCTGTCTCTTCCGAAACGAATGAGTACAGAGAGTACGATATGTCTACCATCGATAACCTCGAGTCT
+
4444.49;9@;;;;;;<BABCCAA@8:;>;??::9A:?9=>@A9:9;89/99A@;;9EED+D;<A<666>B?=BB=BBBBJLL5;<;=*000&///)/7779::9=4>9?A?@@?@BCCCCCCCCBCCBDCEC@CCCB?@A@@AA@?<B=B;;8;>ACBB=C?AA@BAA=AB@BBC=?=0000)000)000000$0969525;99<;:>:;>AA<A=@@CCC@CDBCBBB@B@BEE>CCC>????AACCDFBBBAAAABBBBBBBBBA=A;::?993:4:;>>????
@ATNG8:01471:01843
GATGGTAGGAGACACGTCGCACACGTACTCATTCGTTTCGGAAGAGACAGGTACGTTAATAGTTAATAGCGTACTTCTTTTTCTTGCTTTTCGTGGTATTCTTGCTAGTTACACTAGCCATCCTTACTGCGCTTCGATTGTGTGCGTACTGCTGCAATATTGTTAACGTGAGTCTTGTAAAACCTTCTTTTTACGTTTACTCTCGTGTTAAAAATCTGAATTCTTCTAGAGTTCCTGATCTTCTGGTGTCTGATCTGTATCACTACCATCGATAACCTCGAGTCT
+
55::8==B@CFCCCB@@?;<<<<A>C>?<<<B8@@AA<=>6;+///97776;=<<@>B9993=4=4:>;???::@??====.<<:=;<9<+;A??;?@A=AB?A===?@:>>@?@>>>;>??;?;>>>775:?;>>>@=;;;AAA==>@@C@>?>>87664//+/7==A???AAA=>>@DD5A=A:<<<<<.<>>@>5;=@<<<@<<<8<><>/?:::B=B=CC9>>AA@@@<@<@@@@8868@A9==>;<>??>=>>>??AAA>>:>@@@>>><@<?AAA@>==
@ATNG8:01474:01840
GATGGTAGGACGAGCGTCTGAGAGGTACTCATTCGTTTCGTAAGAGACAGGTACGTAATAGTTAATAGCGTACTTCTTTTTCTTGCTTTCGTGGTATTCTTGCTAGTTACACTAGCCATCCTTACTGCGCTTCGATTGTGTGCGTACTGCTGCAATATTGTTAACGTGAGTCTTGTAAAACCTTCTTTTTACGTTTACTCTCGTGTTAAAAATCTGAATTCTTCTAGAGTTCCTGATCTTCTGGATATGAGTGACTCGTGCTACCATCGATAACCTCGAGTCT
+
999:5;<:7<<666<<<;;::;;;=969>A>=.99==5=9554566>><<7:=9444.4::;8>:=@??>665;644449'4<38344)48994;972772///:;A9>@;@;;>;7<<<<@:CCDCCBCC@DBBA=A@B@@@?;::99<<<;;38//)/6165::<<=599@;?@EDD2D?D?BCDDE2BA;;;0;;;;C;;;@@5;;;;*;=@00-0;@@=AABC@@@@C?CAABCB?B?B=BACBBBEAAA;;;BA@@@@A>A:::ADE?D?B:9:DBBB
@ATNG8:01475:01841
GATGGTAGGCGACATACATACGCGCCAGAAGATCAGGAACTCTAGAAGAATTCAGATTTTTAACACGAGAGTAAACGTAAAAAGAAGGTTTTACAAGACTCACGTTAACAATATTGCAGCAGTACGCACACAATCGAAGCGCAGTAAGGATGGCTAGTGTAACTAGCAAGAATACCACGAAAGCAAGAAAAAGAAGTACGCTATTAACTATTAACGTACCTGTCTCTTCCGAAACGAATGAGTACAGAGAGTACGATATGTCTACCATCGATAACCTCGAGTCT
+
A;BB;CCD?CBCCCBBCCCDABBAA>ACC@BBACBB@B?BCCBBBB>B@>B>BBBBBDDD1C@CCCCDCCBBCC>CCCCCCC1B@;@29996;DC?BBBBCCCCC?B>BB@CCC<A@BBBCBBBBCDEBBBC?CCBB?BBBBBBBB<A=A@?<?BBBBCCB?BBBBBB@CB<???7;;;;;3?>>;99999(/;7;///>>BAA<A;?@AA<@<?ABBB@BBBCBBB@C@CCC<B@@=@@A@BBCBBAAAAB@@@BBCBBBB>99599:9AAA:=:=AAAAA66
@ATNG8:01476:01858
GATGGTAGCAGACGTGACAGAGCGCCAGAAGATCAGGAACTCTAGAAGAATTCAGATTTTTAACACGAGAGTTAAACGTAAAAAGAAGGTTTTACAAGACTCACGTTAACAATATTGCAGCAGTACGCACACAATCGAAGCGCAGTAAGGATGGCTAGTGTAACTAGCAAGAATACCACGAAAGCAGAAAAAGAAGTACGCTATTAACTATTAACGTACCTGTCTCTTCCGAAACGAATGAGTACTATGTAGAGCTCTATACTACCATCGATAACCTCGAGTCT
+
ABA@8<<@>;;;;=666>CBBCCCC@CBB>?@A@@@;>8>>=;>??>@B?A=A@:::??>+;3//.//3325.55,2249999(996;4:::&555.5959====>8<7::59;;7<???CBBBCBB@A@A?@=@AAC@BBBCCBBB?B@C<;;;@@<==9=9=;;;<A;@?6;;7178///(....3333(38.5555A977;8<8888A;?<>>BBB?BBAA@AB8:8:CD=AAA=:9:@AAABBBCC???>>A=785@@??@<>:::A;:5;5;<=>>;;;
@ATNG8:01452:01893
GATGGTAGTGTGTCTCTGAGAGTAGTACTCATTCGTTTCGGAAGAGACAGGTACGTTAATAGTTAATAGCGTACTTCTTTTTCTTGCTTTCGTGGTATTCTTGCTAGTTACACTAGCCATCCTTACTGCGCTTCGATTGTGTGCGTACTGCTGCAATATTGTTAACGTGAGTCTTGTAAAACCTTCTTTTTACGTTTACTCTCGTGTTAAAAATCTGAATTCTTCTAGAGTTCCTGATCTTCTGGTATGACTAGTGTACTACTATCGATAACCTCGAGTCT
+
85996:==;;;66666==<>:>:::@>@?AAA>AABA;AC7;6;@@ABBB@BCD@@7;49>==;A=@@CCBBBCB?@@@@?,@@?ABDD>@@>>8>00,0@7@AAAAC>B@@@@@BB>ABB>A>BCCACBBI@DAAA?BACAB;;;BBBCCBBBA<@::57=;>4>>BCD@@@B4:0000)0*0)0AAAD0@=>>@499AB@CCA@@>A@A@0@AAAB?B?@@?CCB;;;B>A>@@?AAC;@?@6;:A@BBBBCBBBCBBA;;;;:;=::4:=@@ABABAA
@ATNG8:01455:01904
GATGGTAGCTATACGTATATCTATGTACTCATTCGTTTCGGAAGAGACAGGTACGTTAATAGTTAATAGCGTACTTCTTTTTCTTGCTTTCGTGGTATTCTTGCTAGTTACACTAGCCATCCTTACTGCGCTTCGATTGTGTGCGTACTGCTGCAATATTGTTAACGTGAGTCTTGTAAAACCTTCTTTTTACGTTTACTCTCGTGTTAATAATCTGAATTCTTCTAGAGTTCCTGATCTTCTGGGATGTGTGCGCAGTGCCTACCATCGATAACCTCGAGTCT
+
;6<<9>BCDD=??CBB==AACCCBBBBCCIGD@CBBB=AA=A?C@AA@@?49:AAA?C??>?A=A>BAAAAAABB?BBCCC3??:=768'6?:=:@00+/>+00/.66/5:D;;;?E<>>=7;7;EB>>>>>:=AAB<?>>>@@@@>>@AA>>>@5:;;;>>=B=BB@@@@;;;<???EH6?;?;@ADDC/C?@@A7=<<<<<<<<?:?:>>;>@A@@<?<>><>ACA?>=<A<AA>>>@866;;48/-----/<;=>>;;7;??>>>>AA>><><@@@@@==<
@ATNG8:01476:01886
GATGGTAGGCACTGCGCACACATCCAGAAGATCAGGAACTCTAGAAGAATTCAGATTTTTAACACGAGAGTAAACGTAAAAAGAAGGTTTTACAAGACTCACGTTAACAATATTGCAGCAGTACGCACACAATCGAAGCGCAGTAAGGATGGCTAGTGTAACTAGCAAGAATACCACGAAAAGCAAGAAAAAGAAGTACGCTATTAACTATTAACGTACCTGTCTCTTCCGAAACGAATGAGTACACATCGTCGTGTCGTGCTACCATCGATAACCTCGAGTCT
+
BCBB>BCB?BBCCCCEGCECCBBB?BBB@CCCGCC@C?AABBBCB?BB>A>BCCBBBBB3B@BAACBCB@?@B=BBCCCCF5DC@C8;;;6;BB?;;9:CAC@B?B?BB?BCC=?>BBCDCDCCCCCCCBB?BBBB>BAAABBBB?C@DBB>BBBBBBBB?BBBC@A>AC?A@@;<<9888)898188988(6=9>===AAB@@<@:>>@@<><>@BCC?C@??ABB=A>ABB?BBB?BBBBBBCCCCCD>>BBBB@AAAAAABB?B>>>BBB?@<AA>>@???
@ATNG8:01476:01913
GATGGTAGCATCATGCATATCTCACCAGAAGATCAGGAACTCTAGAAGAATTCAGATTTTTAACACGAGAGTAAACGTAAAAAGAAGGTTTTACAAGACTCACGTTAACAATATTGCAGCAGTACGCACACAATCGAAGCGCAGTAAGGATGGCTAGTGTAACTAGCAAGAATACCACGAAAAGCAAGAAAAAAGAAGTACGCTATTAACTATTAACGTACCTGTCTCTTCCGAAACGAATGAGTACTATGTAGAGCTCTATACTACCATCGATAACCTCGAGTCT
+
@==C?BBDCBBBBBBB@BBBAABCD@CBB?C@@@99388BBB@@CC?CA>A>?@??ACDD+937555::><=9:382::CEE5CC@D=CAA7AA@=;;:;C@AAB6;6:?9?BD@BBBBCCCCCBBCEBBBB@BBBB?B???BBBB?C@B@@=@BBBCBCC@:::BBB???:>?<8<:0///(///(//////%/85:656;<=?><A<>>@@<@<>>CCC@CBBBAA@<?=?BB=BBB=999ABABBBBBBCCCBBB???@@@@@@7::::A==:=:==>>A???
@ATNG8:01494:01296
GATGGTAGATACTCGCTGATACACCCAGAAGATCAGGAACTCTAGAAGAATTCAGATTTTTAACACGAGAGTAAACGTAAAAAGTAGGTTTTACAAGACTCACGTTAACAATATTGCAGCAGTACGCACACAATCGAAGCGCAGTAAGGATGGCTAGTGTAACTAGCAAGAATACCACGAAAGCAAGAAAAAAGAAGTACGCTATTAACTATTAACGTACCTGTCTCTTCCGAAACGAATGAGTACACATCGTCGTGTCGTGCTACCATCGATAACCTCGAGTCT
+
A@BB9B=BBCAAAB;;;=A;?@CCC?CBB@CBBA@A=A<AABABAC@BB?B?BBBB?>>>/?<=>>====///<4;9AA@@@0BBAC4;;;*;@B@;;;@@@DCD?A?AB?BBC?CBBBCCCCCCBBBBCCC@CCCC>AAAABBBE>@=A999;CDFCAAB@BBBBBB?CH?AAA>==;;;/7771678888%8=:=888CBCA@;@:>>AD=A<@@CCC@CAAABBB?B@BBB=BBB=@@CCCCA?CA@AAABABB>>>BBABBB@BAA@C@@<=6<?@<=>@@
@ATNG8:01496:01292
GATGGTAGTATATCGCGTCGCTATCCAGAAGATCAGGAACTCTAGAAGAATTCAGATTTTTAACACGAGAGTAAACGTAAAAAGAAGGTTTTACAAGACTCACGTTAACAATATTGCAGCAGTACGCACACAATCGAAGCGCAGTAAGGATGGCTAGTGTAACTAGCAAGAATACCACGAAAGCAAGAAAAAGAAGTACGCTATTAACTATTAACGTACCTGTCTCTTCCGAAACGAATGAGTACGAGAGAGCACACGTGTCTACCATCGATAACCTCGGAGTCT
+
4<<<;@B=BBCCA;?@@<<@@@?;<7<BC?BCBA;;5;=;99>?@@;@?=A=???CBDDD3C@AA?</0//0/;5;;<====+??<C:BDD9@B@;5955<<>=<9B@@?<?::5:@@?AABBACBBAABBC?ABAA=AAAA??@B?B?C::6:??>@BBBACABBBB?BB?B?94968::.5//(/////(/<6A:;;BCBBC<C;????7;7;=ABB?AA?A@@??C????8?AA=AA9:9BCB@==@889>@@@@?B???>>;>@@C;;;:=<>=<6767::
@ATNG8:01496:01307
GATGTAGTGTCATATGAGAGTGTGTACTCATTCGTTTCGGAAGAGACAGGTACGTTAATAGTTAATAGCGTACTTCTTTTTCTTTGCTTTCGTGGTATTCTTGCTAGTTACACTAGCCATCCTTACTGCGCTTCGATTGTGTGCGTACTGCTGCAATATTGTTAACGTGAGTCTTGTAAAACCTTCTTTTTACGTTTACTCTCGTGTTAAAAATCTGAATTCTTCTAGAGTTCCTGATCTTCTGGTAGAGCGTGCATATATCTACCATCGATACCTCGAGTCT
+
ABB@B>>596>===?BCBDGCDD@A@BBBAB>BBBB=BC@CICCCCBBB@C>AAA?C?BB9:9<@CCCCA@@BB@CBCAA,999*8>B@999:@;?<B@DD?BBBABC?AACCBBCF@EDC?C?BCAA@AAB6;;BB=AABCCBBBBBBBBBBCB?BBCACC?C8;:B@@;;;D?;;;AA3A>A?BCGEG5BBBBE;@@A@AAA<;;5;;;;*;C;;<?AADG@DCBBBCC@CGDCBAAA?AAC8;;BBCCCBBAAAAA??;;;@5;:;;=000=@@@>AAAA
@ATNG8:01497:01315
GATGGTAGTGTCAGTGCGCGTCGTCCAGAAGATCAGGAACTCTAGAAGAATTCAGATTTTTAACACGAGAGTAAACGTAAAAAGAAGGTTTTACAAGACTCACGTTAACAATATTGCAGCAGTACGCACACAATCGAAGCGCAGTAAGGATGGCTGTGTAACTAGCAAGAATACCACGAAAAGCAAGAAAAAAGAAGTACGCTATTAACTATTAACGTACCTGTCTCTTCCGAAACGAATGAGTACTGTATCTATGTGTGCGCTACCATCGATAACCTCGAGTCT
+
BCBB@BBBBCCCAA@BCBBBCBBBC@D@@?@BBA@A>A=??BBAAB?BA>A>@@???BBB3B@CCBBBBBBBBB<<<@BBBB5BB@D@CCC;BCGACBBBEFCAA>AACC?@AA?AB@@BCCCCBBCCCCCC?CAAA>@>><>>;;7?=A?@>ADBBBCD?AAABCC>BB<>><2988887)7770776777%/<7>///<<BFA=A;@@@@<@=>>BCC@AABBBBB?C?BBB>BBB@BBCCCCCCCCBBB???@AA@@@@@ACC<A==>@@@:>:>==?A:;;
@ATNG8:01505:01280
GATGGTAGAGTATCATGTGTATCTCCAGAAGATCAGGAACCTAGAAGAATTCAGATTTTTAACACGAGAGTAAACGTAAAAAGAAGGTTTTACAAGACTCACGTTAACAATATTGCAGCAGTACGCACACAATCGAAGCGCAGTAAGGATGGCTAGTGTAACTAGCAAGAATACCACGAAAGCAAGAAAAAGAAGTACGCTATTAACTATTAACGTACCTGTCTCTTCCGAAACGAATGAGTACACATCGTCGTGTCGTGCTACCATCGATAACCTCGAGTCT
+
AAAA8===BAAACCCDDCCBBBBBB?BBD@BBCBBC@E@C@CCBB?BD@D@ECB@@@@@1@AFGLCCBAABBB<BBBCFEG2DD@C@CCC9CDD@B@@?A>?0000=A@=@@B?BBBBBCCCDDCCCCBBB?@BAB=@@CBCAAA>A?A:;:;DBACCCB@AAABBA?BD@CBB>@@@@>9@::3:::::*::4:888BBBCC:=:=@@A=C>E?BBC@BDAAA@@=@@BBB=BBB>AAAAABBAA>>>@@;;;BA:::??@B@=A000@;;,0,:AA?;;;;
@ATNG8:01526:01304
GATGGTAGTGTCATATGAGAGTGTGTACTCATTCGTTTCGGAAGAGACAGGTACGTTAATAGTTAATAGCGTACTTCTTTTTCTTGCTTTCGTGGTATTCTTGCTAGTTACACTAGCCATCCTTACTGCGCTTCGATTGTGTGCGTACTGCTGCAATATTGTTAACGTGAGTCTTGTAAAACCTTCTTTTTACGTTTACTCTCGTGTTAAAAATCTGAATTCTTCTAGAGTTCCTGATCTTCTGGGTCTCTCTCTCACGCACTACCATCGATAACCTCGAGTCT
+
:<:@=@<CCBBCCCCCCDCCCCCCCCDCCB898:AAB=CCAC@CCCBBCC@BBBBB@C@CAAA?C?CCCCCCCCA>????A.??:??CC<A@BB?BCD?CB?BBCCCG@CCCCCCCB=BDC@D?DCBCAAAC@CCCC?ABCBDCBBDBBBBCCBB?BDD>A@?B?CCBBBBBCC@BBCCC;B?B@DDDDD5CBBBB9::@@CCC:;;>BBAB2B@@AC@C?BB@@@@CCBB?B@BBBBBA;@?@@:?ABABBBCCCBBCBDA@@B?@@@A@@@<?9?@ABBBBB
@ATNG8:01486:01353
GATGGTAGCATCATGCATATCTCACCAGAAGATCAGGAACTCTAGAAGAATTCAGATTTTTAACACGAGAGTAAACGTAAAAAGAAGGTTTTACAAGACTCACGTTAACAATATTGCAGCAGTACGCACACAATCGAAGCGCAGTAAGGATGGCTAGTGTAACTAGCAAGAATACCACGAAAGCAAGAAAAAGAAGTACGCTATTAACTATTAACGTACCTGTCTCTTCCGAAACGAATGAGTACGTGTTCGACGTGTCTCCTACCATCGATAACCTCGAGTCT
+
BBA?=@AAABBCBBBCBAAABBBCC@BCC?BBAA@?:>8BBBBBBB>BB?B>ABBBBBBB+:5;;;9997285:.66=====(=:=@4999'5;:29;9AABBAA8:5:@<@??=?AABCCCCFCDECBBAB@CCBB?B??>BBBD@D@C::8:AA@ABBA=ABBBCB@EF?BAA<??><<)888188888(6<8=688@@A@@<@<AABD=A=??BCC@CCCBB??<??BCC>BBB?BBBCFBBBBBC?CBB@A>>>==<:?<<6<677:77078<=@:;;@>
@ATNG8:01488:01370
GATGGTAGTCTCAGATAGTCTATAGTACTCATTCGTTTCGGAAGAGACAGGTACGTTAATTTAATAGCGTACTTCTTTTTCTTGCTTTCGTGGTATTCTTGCTAGTTACACTAGCCATCCTTACTGCGCTTCGATTGTGTGCGTACTGCTGCAATATTGTTAACGTGAGTCTTGTAAAACCTTCTTTTTACGTTTACTCTCGTGTTAAAAATCTGAATTCTTCTAGAGTTCCTGATCTTCTGGGTCTCTCTCTCACGCACTACCATCGATAACCTCGAGTCT
+
B@?@7;<<BCCCCBCC@@@CBBBBCCCCBB?>=?B@B=BB>B@BDCCDCB?BDBBB@C?CC>C>BBBC>=@@C?@?@@@2@?<>?>?8?BBA=?@C?CC?>>?CDC@AABBBCCC?AAA<@<=<<<<==<:>>::4:?>>?@==>?A@@====7;;<=BB=A;AA???CCCC=A=>==3=<B<@?@@@/@A<<<5<;<:::=>>?;@DDD/C???A=A<>>:=CBB===<A<AAAA@@<@@@@:@AD?????AAAAAAA=>>@<>=>@B@;5;599666888
@ATNG8:01489:01335
GATGGTAGAGTATCATGTGTATCTCCAGAAGATCAGGAACTCTAGAGAATTCAGATTTTTAACACGAGAGTAAACGTAAAAAGAAGGTTTTACAGACTCACGTTAACAATATTGCAGCAGTACGCACACAATCGAAGCGCAGTAAGGATGGCTAGTGTAACTAGCAAGAATACCACGAAAGCAAGAAAAAAGAAGTACGCTATTAACTATTAACGTACCTGTCTCTTCCGAAAACGAATGAGTACGTGTGACTTACGTGAGCTACCATCGATAACCTCGAGTCT
+
;6;@8<<=<@;;==666==CCCBAA?;999=9<==<4949@>996>CD@D@CC@@@BBB1BAGGKCBBCBBBB=;;;;:::$9;<<+000&00/////9<<=B>?=00*000)0=;:@BBBBCCBBBBAB?B;;<@CBBBCAAA5;5;;;5;@@>@:AC?@??CFF?BB?BBH?BBBCB<A@>9888888%//79///67==><@;89:;06*//>>>;AB966<::>2999:*9=?4989<>:::==B:<=CAEBAA@@::8>>9=844A@A>B=BBBBBBB@
@ATNG8:01492:01332
GATGGTAGGCGACATACATACGCTCCAGAAGATCAGGAACTCTAGAAGAATTCAGATTTTTAACACGAGAGTAAACGTAAAAAGAAGGTTTTACAAGACTCACGTTAACAATATTGCAGCAGTACGCACACAATCGAAGCGCAGTAAGGATGGCTAGTGTAACTAGCAAGAATACCACGAAAGCAAGAAAAAGAAGTACGCTATTAACTATTAACGTACCTGTCTCTTCCGAAACGAATGATTACTATGTAGAGCTCTATACTACCATCGATAACCTCGAGTCT
+
<6==8=>@=A?@@CCCBBBDCCCBC?A;;7;BAA@@=A?CCCBCEF@CC@CACCCCCCCC5F@CCCCCCFCBBB<@?@AAAA2AB?A?BFD;C??<?@A@@AA??>?@EC?BBB=??BCFCCCCDBCBBBAC@CAAA?AABBDBBB?B?BAA?AAAAAAAB?BBBBBB?>>8888<@BAAA8=;;5;=<<=+895////;:==A<?<?AAA=?:>>CCCACCCBBBC@C?AAD>EBB?BBAA@@AAAB@@AB@A@A@?@A@@=::3:::::AA5:7:====>>>
@ATNG8:01495:01367
GATGGTAGACATATCGTACTCTCTGTACTCATTCGTTTCGGAAGAGACAGGTACGTTAATAGTTAATAGCGTACTTCTTTTTCTTGCTTTCGTTGGTATTCTTGCTAGTTACACTAGCCATCCTTACTGCGCTTCGATTGTGTGCGTACTGCTGCAATATTGTTAACGTGAGTCTTGTAAAACCTTCTTTTTACGTTTACTCTCGTGTTAAAATCTTGAATTCTTCTAGAGTTCCTGATCTTCTGGTGAGATAATGCCATGATGCTACCATCGATAACCTCGGAGTCT
+
44458<==CCC<96@@B=<ABBBB@:?@@??@7@AAB=BB?A@B@AA@@@;A???@4917ABC??;:;8562222+22222$294=??;-788.889860--(--4499279>???9:5;;A8=9=?;;;;==5;;?B=BAAABB>>>@;;:;;:;5::::98195;:;;<<>>@<@@AAA5A<A8;;:;:+6;779-3-----96690///(../(/;595>A8>>A=9881606::=======97779923-3-,),7,,,333<9297::63327076606<896
@ATNG8:01505:01340
GATGGTAGCAGACGTGACAGAGCGCCAGAAGATCAGGAACTCTAGAAGAATTCAGATTTTTAACACGAGAGTAAACGTAAAAAGAAGGTTTTACAAGACTCACGTTAACAATATTGCAGCAGTACGCACACAATCGAAGCGCAGTAAGGATGGCTAGTGTAACTAGCAAGAATACCACGAAAGCAAGAAAAAGAAGTACGCTATTAACTATTAACGTACCTGTCTCTTCCGAAACGAATGAGTACGATGAGATCTCGTGTGCTACCATCGATAACCTCGAGTCT
+
:<<<:?>BCCBB<>;;>;;=BCBBB@CBC@A??CCC8:8:BA@@AA=??;>>AA>==BB@+92552:::7555:367BDGFF1CB=@.9::&9@@=@A@@??@9958>BA>BCC@BBBBDHCFDBBBBCBBB@BBAA?ABAAAA??9@>@==;@@@?ABBB?BBBCDD@CC?CBB>>A888)577189===/;;5;===?;;;@<@=AACB=A=88;BB?BDBBBBB@D=??C=EFD?9::?BBBCC???AB@?>==?@:;;>8808888>??=B<@@@BBA>=
@ATNG8:01506:01365
GATGGTAGGTGACATGAGTGTATCCAGAAGATCAGGAACTCTAGAAGAATTCAGATTTTTAACACGAGAGTAAACGTAAAAAGAATGTTTTACAAGACTCACGTTAACAATATTGCAGCAGTACGCACACAATCGAAGCGCAGTAAGGATGGCTAGTGTAACTAGCAAGAATACCACGAAAAGCAAGAAAAAGAAGTACGACTATTAACTATTAACGTACCTGTCTCTTCCGAAACGAATGAGTACCTCTCAGACGCTCGTCCTACCATCGATAACCTCGAGTCT
+
BBA@7<;@<@CCCCCCBBBCCBDD@CBC@CB@@::6:=AAAABBD@BB>A>ABABADDF3C@EC@;;;AA???9????DDD/>><>@@@@5==@<@@=>=C@>>:==AA<AAA;?>A???????@AAAAAA7==AC9>>>;;7796>68//,/99:@@??<?@@==><@@<@>>9=>8888(565//////'//(/556:;;ABB<>99///7;9>A===<@@@@@>>5;5:<</88878//:///68666A?<98977:<:496616///<::6><===@===>
@ATNG8:01507:01360
GATGGTAGTGATACAGATCAGACACCAGAAGATCAGGAACTCTAGAAGAATTCAGATTTTTGACACGAGAGTAAAGTAAAAAGAAGGTTTTACAAGACTCACGTTAACAATATTGCAGCAGTACGCACACAATCGAAGCGCAGTAAGGATGGCTAGTGTAACTAGCAAGAATACCACGAAGCAAGAAAAAGAGTAACGCTAATTAACTATTAACGTACCTGTCTCTTCCGAAACGATGAGTACGTGTGCGACGTGTCTCCTACCATCGATAACCTCGAGTCT
+
5>;;7<?@CCCGBABBB@;;=BBAB855<798<<99175<;89:8E@BB?F@:94===?=+:7755578::@AA9@AABBC.;5393899-77:5:>?<766//(//59.55937<===>>>?;;;@????<>?>?<>@AAAA<<8=5:;;39=>>;:8817?@ACF;8865==4/..3.335.59777(55555/5895505(.(.777.5/5<<9929<;=::;<A=;;;15788663---4----277...359;659:97;///:<<7?;>::67---
@ATNG8:01507:01362
GATGTAGTATCTGCACACTCTGTCCAGAAGATCAGGAACTCTAGAAGAATTCAGATTTTTAACACGAGAGTAAACGTAAAAAGAAGGTTTTACAAGACTCACGTTAACAATATTGCAGCAGTACGCACACAATCGAAGCGCAGTAAGGATGGCTAGTGTAACTAGCAAGAATACCACGAAAAGCAAGAAAAAGAAGTACGCTATTAACTATTAACGTACCTGTCTCTTCCGAAACGAATGAGTACGAGAGAGCACACGTGTCTACCATCGATAACCTCGAGTCT
+
:555<555<<<A@<@AA<@@@:>:8<@B>;9;??>4:248889992881713338:;;;+;588=<<::>>?>3;7@@@@A0@@;@?BDD;AAA@BBBCCB@@A:>:@?<?==9=?;;BBBBBCC;;;@@C=AAAA?;;;;0000,0;AAB?CFDBBBBB>??????9?>;@><5;90/00)///(/////'.64;2229:96;7;052>@<A757A00,0>?>ACC=?<>BC5>88/33;;>;=<>775;;@B>8:A>9666//).559:>@5<:=:777557
@ATNG8:01519:01378
GATGGTAGCTCGCTGATGATATCTCCAGAAGATCAGGAACTCTAGAAGAATTCAGATTTTTAACACGAGAGTAAACGTAAAAAGAAGGTTTTACAAGACTCACGTTAACAATATTGCAGCAGTACGCACACAATCGAAGCGCAGTAAGGATGCTAGTGTAACTAGCAAGAATACCACGAAAGCAAGAAAAAAGAAGTACGCTATTAACTATTAACGTACCTGTCTCTTCCGAAACGAATGAGTACTACTCTCAGAGACACACTACCATCGATAACCTCGAGTCT
+
////6:::;<;;;=@ABB;955544.5996;95558047;;===AA=??3939>?98777$349>8777@776=055><:::$5549.559&0==8<0//7::49.3-33-3<<29<739CA@@CCDCCBAA=>;:::;0//=??C??<?00/;:::;=B=B744;;63317A>898///(//.../////#/73922255888::45555/529:999:>>??ACA9;7:::36//)/;;=><>=@??AB>=<9557777977719567=:>39*//338782
@ATNG8:01521:01331
GATGGTAGCTATACGTATATCTATGTACTCATTCGTTTCGGAAGAGACAGGTACGTTAATAGTTAATAGCGTACTTCTTTTTCTTGCTTTCGTGGTATTTCTTGCTTAGTTACACTAGCCATCCTTACTGCGCTTCGATTTGTGCGTACTGCTGCAATATTGTTAACGTGAGTCTTGTAAAACCTTCTTTTTACGTTTACTCTCGTGTTAAAATCTGAATTCTTCTAGAGTTCCTGATCTTCTGAGATACACATGATACTCTACCATCGATAACCTCGAGTCT
+
@<<B666@@B<ACCBBAAAA?A?;69><AB;;6;AA@:?:5:7;=???;>499??<8>8;;@@?B>BB?@:66//(/////$.945;:A38<;>8=7/0(/9(./.(.560535555AA9>>><@;>>66655;;@588>0769///55:888765.5556>>)/*.3356889<155555)51627:>=<*99556(55999:7;::-///'....3.3.5838996888287=>=>AA7;;AAA:;;;;====>===>>=;;188>>=;;6;;?<::///9
@ATNG8:01526:01377
GATGGTAGATACTCGCTGATACACCCAGAAGATCAGGAACTCTAGAAGAATTCAGATTTTTAACACGAGAGTAAACGTAAAAAGAAGGTTTTACAAGACTCACGTTAACAATATTGCAGCAGTACGCACACAATCGAAGCGCAGTAAGGATGGCTAGTGTAACTAGCAAGAATACCACGAAAGCAAGAAAAAAGAAGTACGCTATTAACTATTAACGTACCTGTCTCTTCCGAAACGAATGAGTACTGTATCTATGTGTGCGCTACCATCGATAACCTCGAGTCT
+
CCCB?BCDCCFCDA@@BBCAAABBC:95B>BBBCBB=A=AAA??>C=9959;@AA@====*97798?>>>8655,55>=9=>0=A;@.999&9@@=;;:;CDCBB>A>AC@BCF@@???ACEDCBBBBBBCBACACA<????BBAB>A?B;:8:AA?BBAA?BAAACC>AA@BCB>@9566.3//(//////%/:5:878@>>>>=C7::A@<@<@@BCC@CCCCBBC594:==6===:???A@AABBACBBAABB===>>>@A==:=?>>;;:;>=AABA>>>>
@ATNG8:01478:01412
GATGGTAGTGATACAGATAGACACCAGAAGATCAGGAACTCTAGAAGAATTCAGATTTTTAACACGAGAGTAAACGTAAAAAGAAGGTTTTACAAGACTCACGTTAACAATATTGCAGCAGTACGCACACAATCGAAGCGCAGTAAGGATGGCTAGTGTAACTAGCAAGAATACCACGAAGGCAAGAAAAAGAAGTACGCTATTAACTATTAACGCACCTGTCTCTTCCGAAACGAATGAGTACGTGTGCGACGTGTCTCCTACCATCGATAACCTCGAGTCT
+
?@CCABBCCCDCCCBBBBDJCCBB@BBD?CABBA@?A@AAABBBC?BB>B?BBBBBCCC+=7555?=;A8827.75====>,@@>A5<<<60<@>000@DDD>D?B?BB?CCC?BBABBCCCCCCCCCBCC@CCBC=??AABBBC?B?B@@=@BBABCCC@BBABA@>AB?BCE@CA?;594:9478899(8>:?888B>>==:>=@@@B<@<>>>@@8<<<:9:>:=9:::0;:;5;;;>????>=:::=>???>>>>>:>>=966///==9@9>>@???BA
@ATNG8:01478:01420
GATGGTAGCGCGACGAGCGTAGACCCAGAAGATCAGGAACTCTAGAAGAATTCAGATTTTTAACACGAGAGTAAACGTAAAAAGAAGGTTTTACAAGACTCACGTTAACAATATTGCAGCAGTACGCACACAATCGAAGCGCAGTAAGGATGGCTAGTGTAACTAGCAAGAATACCTCGAAAGCAAGAAAAAAGAAGTACGCTATTAACTATTAACGTACCTGTCTCTTCCGAAACGAATGAGTACAGAGAGTACGATATGTCTACCATCGATAACCTCGAGTCT
+
B@?>5;;<@@@B@><==>>=<<=>C=ACA>AB;;:9298<<A?878=@@?B?AA@?????,??BB?BBC?;;;:/88;;;;;*5B<B2<;;-;@B;@?AAAAA@@=@?BB?BCC?:::ABBBCCCCCCCA;;8;BAA>A???ABBB?B?B;;6;@@@AAAC@BBBBCC@AB?BCC?CA=>>85526678888%/;56///==BBB=B:>>??9=:==BBA?ACA@?BB?C>AAA;AAA;??AAABBAA>??;AAA@B@@??A@@==9=;;;>A=1616;?;;;@@
@ATNG8:01490:01425
GATGGTAGTATCTGTCTACGAGAGCCAGAAGATCAGGAACTCTAGACGAATTCAGATTTTTAACACGAGAGTAAACGTAAAAAGAAGGTTTTACAAGACTCACGTTAACAATATTGCAGCAGTACGCACACAATCGAAGCGCAGTAAGGATGGCTAGTGTAACTAGCAAGAATACCACGAAAGCAAGAAAAAAGAAGTACGCTATTAACTATTAACGTACCTGTCTCTTCCGAAACGAATGAGTACTGTATCTATGTGTGCGCTACCATCGATAACCTCGAGTCT
+
;5=C8<<@@655997//////::<8.443499///;:=5::@<;;>=89/7,39773877'7175587;77222'258=>>>+;;5:5;==0=>>?BCCBBDBAA?B?BB?ABA;<?::;95=<<@<<><?>=A;::44998>=?@;@=A9949C99:@@?=BCCAAA=@@<???<??ABB=A@>;:88887%5767969955575:5::::/727;BAA?::9@@?@?A000>6>00+0:==989ACAA@@?>88879<9;977;499995552:<A@>><==;
@ATNG8:01506:01391
GATGGTAGATACTCGCTGATACACCCAGAAGATCAGGAACTCTAGAAGAATTCAGATTTTTAACACGAGAGTTAAACGTAAAAAGAAGGTTTTACAAGACTCACGTTAACAATATTGCAGCAGTACGCACACAATCGAAGCGCAGTAAGGATGGCTAGTGTAACTAGCAAGAATACCACGAAAGCAGAAAAAAGAAGTACGCTATTAACTATTAACGTACCTGTCTCTTCCGAAACGAATGAGTACTGTATCTATGTGTGCGCTACCATCGATAACCTCGAGTCT
+
;==>?C>>==>BA<<;;;>:::599,49714??ABB><48888;88499:?8=?@@===<):57756./...).9.55<<===+=?:C9@>C1@>C@B;;;BBA@@@C?BB@C::5:A@@BCBBBCBBCCB@@<:99A=A9:9BBAB?B?D;:8:@@?CA?@?AA@@8908>69::)/-666(--..66666%552975559<;;8<5<99=:>8==CBA@CCBA?@A>A?::9/:::399:@ABCCBEB@@?ABC;;;@@@@A;;5775;;77587;;>=?:::
@ATNG8:01519:01382
GATGGTAGCATCATGCATATCTCACCAGAAGATCAGGAACTCTAGAAGAATTCAGATTTTTAACACGAGAGTAAACGTAAAAAGAAGGTTTTACAAGACTCACGTTAACAATATTGCAGCAGTACGCACACAATCGAAGCGCAGTAAGGATGGCTAGTGTAACTAGCAAGAATACCACGAAAGCAAGAAAAAAGAAGTACGCTATTAACTATTAACGTACCTGTCTCTTCCGAAACGAATGAGTACAGAGAGTACGATATGTCTACCATCGATAACCTCGAGTCT
+
45<=9=BCCAAABBBBCCBCCCCCB@BCB@CA@@??:=9>=;8<8=6AA7959@@@@@@@+8055999=98:89.9:;;;;:$99.5.555'5<<85666<<=>A=@=@A>ABC8::?BBBBBCFCBA@ACC@CCBC?BBBBCBBB@C@C::8;BCABBCC????A??<?A?BBB>@?777.555.555566%8=7:879?????<@8;;AA<B=AABBCG<<;BBBA?B?AAA<ACC>@?BBBBCBAACBBBBDCBA=======A=A888<<</738CB>>>>>
@ATNG8:01522:01384
GATGGTAGGTGCACATGAGTGTATCCAGAAGATCAGGAACTCTAGAAGAATTCAGATTTTTAACACGAGATTAAACGTAAAAAAGAAGGTTTTACAAGACTCACGTTAACAATATTGCAGCAGTACGCACACAATCGAAGCGCAGTAAGGATGGCTAGTGTAACTAGCAAGAATACCACGAAAGCAAGAAAAAGAAGTACGCTATTAACTATTAACGTACCTGTCTCTTCCGAAACGAATGAGTACGAGAGTCAGAGCAGAGCTACCATCGATAACCTCGAGTCT
+
899:.59:7=<<<<666;;=>=A==:>BA558999>?A6::@@@::69A=@=@@@@>>>>'9.595559995>:199544444#44.4.444&4::55554;:://(/068366849:;<B=BDFCCCCCCBB?B@@@=?:::??CD=@?@00+0>=000??9?@A@@?<@@288<5;;;77.867077776(584:565:775>494955249499@@@=AAAABBB?B?@@C>@??>?@@A@@??::9@999AAAABAA@B@==8;;;;;;==A>DD@@@888
@ATNG8:01525:01393
GATGGTAGAGAGAGCTCTCTCATCGTACTCATTCGTTTCGGAAGAGACAGGTACGTTAATAGTTAATAGCGTACTTCTTTTTCTTGCTTTCGTGGTATTCTTGCTAGTTACACTAGCCATCCTTCTGCGCTTCGATTGTGTGCGTACTGCTGCAATATTGTTAACGTGAGTCTTGTAAAACCTTCTTTTTACGTTTACTCTCGTGTTAAAATCTGAATTCTTCTAGAGTTCCTGATCTTCTGGATACACTCATGTGCACCTACCCATCGATAACCTCGAGTCT
+
CBBC@CCDDCCEAABBBBBBCCBBCCBBBB@?<@@?@9AB<@=@@@@B??<?BB?><??BBBB?B?CEBBCB@@<89::7:+;>8=:;;1:BAB?BBC?<92:678BC<@@???;898==?<@<@@@@::98<>9:5:9>>=>>FB>==?>>>C<788<AA5;7;???AA@@@;>>>DD2=9=5;;=??/<<777-3-----7769////(.//.7274;;3;AA::8><@=@@??==9>==;?BBA@;;:666///;=56:::29///<<<7=9:::::777
@ATNG8:01484:01476
GATGGTAGCGCATATCAGCGCAGCCCAGAAGATCAGGAACTCTAGAAGAATTCAGATTTTTAACACGAGAGTAAACGTAAAAAGAAGGTTTTACAAGACTCACGTTAACAATATTGCAGCAGTACGCACACAATCGAAGCGCAGTAAGGATGGCTAGTGTAACTAGCAAGAATACCACGAAAGCAAGAAAAAAGAAGTACGCTATTAACTATTAACGTACCTGTCTCTTCCGAAACGAATGAGTACTGCGTCTCACTCTCGCCTACCATCGATAACCTCGAGTCT
+
ABAA>B;:;CGDCCCCBCCCCF;;;:;BC?CCDAAA@C?CCCCCCC?BB?B=AACCCDCC3B?CCDGCBBCCCD>CA????>0?B;B2;;;.;BB=A;9:CCCCD@B?BB?A@@>A@>>@BBBBBBBDEFBB?BCCC@CCBAAC@@<BBDCB?CCCCCCBB?BCBBAA>AC=AAA9><888*:=>;:99:9:%:?<A868AAA?A7;79@@A7:7;ACCC@CCCBBBB?B????<AAA?BBBBCBCBBBBBBBBBCCCDDB@?BDE?B999A==1838=??A887
@ATNG8:01495:01464
GATGGTAGGACGAGCGTCTGAGAGGTACTCATTCGTTTCGGAAGAGACAGTTACGTTAATAGTTAATAGCGTACTTCTTTTTCTTGCTTTCGTGGTATTCTTGCTAGTTACACTAGCCATCCTTACTGCGCTTCGATTGTGTGCGTACTGCTGCAATATTGTTAACGTGAGTCTTGTAAAACCTTCTTTTTACGTTTACTCTCGTGTTAAAAATCTGAATTCTTCTAGAGTTCCTGATCTTCTGGATACACTCATGTGCACCTACCATCGATAACCTCGAGTCT
+
::;<:>>?9;;66656<===;965865597//)//77.7;4;7;<;;;;;9499::697@@45058<><<<:999344444$49.38==5;;<@<@?=:=C?BBB@@@49:99@9955;:@<@7@?@@@?@C@CCBC?C;;;AAAABBCA@@?9819<>9>B>A>B>@@BBA@A<C@B?>0>+0*00000(/0@BD6:9:9B@955;5;;;;(:4455./3772/0/788:6<:=<<<54048;9@==@95:9@>999:5>=?=:600/0:::6:*/3333833
@ATNG8:01503:01473
GATGGTAGTGTCAGTGCGCGTCGTCCAGAAGATCAGGAACTCTAGAAGAATTCAGATTTTTAACACGAGAGTAAACGTAAAAAGAAGGTTTTACAAGACTCACGTTAACAATATTGCAGCAGTACGCACACAATCGAAGCGCAGTAAGGATGGCTAGTGTAACTAGCAAGAATACCACGAAAGCAAGAAAAAGAAGTACGCTATTAACTATTAACGTACCTGTCTCTTCCGAAACGAATGAGTACTGTATCTATGTGTGCGCTACCATCGATAACCTCGAGTCT
+
654?5556;<<<<A<<==<=A>CCD@CDB???9944.47;BAAB??037/73=777BBBB14/7=;;<@AABBD<<:@@CCC1CC@D6;;;6;AC?BBBBBBBBC@B@CC?BBB?BA??BBBBBBBBC@@@C@@@@A?BBBB@@??9?<@;;49A99:BBB????@9909>:><;/77879.955.5>AAA.;;29999<<>AE<@;?ABA<A=??B;;8;E@@@::6:?@@@<@@@<999ABCCC?>>AB??:;?A>>>>AA<=:=;67<//)/7767=@>>>
@ATNG8:01504:01444
GATGTGTCATGCGCGTCGTCCAGAAGATCAGGAACTCTAGAAGAATTCAGATTTTTAACACGAGAGTAAACGTAAAAAGAAGGTTTTACAAGACTCACGTTAACAATATTGCAGCAGTACGCACACTATCGAAGCGCAGTAAGGATGGCTAGTGTAACTAGCAAGAATACCACGAAAGCAAGAAAAAGAAGTACGCTATTAACTATTAACGTACCTGTCTCTTCCGAAACGAATGAGTAACTGTATCTATGTGTGCGCTACCATCGATAACCTCGAGTCT
+
CCD;66<>CAABBBBCCA@A:?@?7A@<<894>6@AABCCC;>>6:399333333$37;<==@@@BBB@8=====<=.=>8?6><<18==8B=BB???::79=AC?A=>:===>>>>BBACDAAAA;::>?>>A99:BACB=B:;;;5;>@>>>>>=BA=<@@=@@=ABC?BAAAC7896159>>@,//-/9>=AAA8868;::882777556?:>:::<;<7;6<;=3=9929>??8808:9:=::;=>A@??;;::=>>;@@?>>>B=B=???;;;@@
@ATNG8:01507:01459
GATTAGTGTGTCTCTGAGAGTAGTACTCATTCGTTTCGGAAGAGACAGGTACGTTAATAGTTAATAGCGTACTTCTTTTTCTTGCTTTCGTGGTATTCTTGCTAGTTCACTAGCCATCCTTACTGCGCTTCGATTGTGTGCGTACTGCTGCAATATTGTTAACGTGAGTCTTGTAAAACCTTCTTTTTACGTTTACTCTCGTGTTAAAAATCTGAATTCTTCTAGAGTTCCTGATCTTCTGGATAGCGACGCGATATACTACCATCGATAACCTCGAGTCT
+
BCB@BBCDCCCCCBBCCBBBCCBBBBBBBB?BBCC>CC@C?BBBBCCD@CCCCB?D?DDBA?BAE9:;CCCCA>?@>>>0@B@BBDD<BBBB?ACB?BD>@@CEEG>BBBCCBB=ACD?C=CCCBBBBB@CCBB@CCCBBACCBBBCB@@@B@C??<?B>B?BBCCDDCCC?BAAAA9@?C>BBBBB0AABBB>CCICCCC@@@@CCBC5BAABC@B@BD?BADBAAA?B>AABBAA=@@B@CCCCCCCCCC@@?CCCCBBA@B?>=CBA?A=@A@@B777
@ATNG8:01509:01440
GATGGTAGTACATGATAGACGACACCAGAAGATCAGGAAACTCTAGAAGAATTCAGATTTTTTAACACGAGAGTAAACGTAAAAAAGAAGGTTTTACAAGACTCACTTTAACAATATTGCAGCAGTACGCACACAATCGAAGCGCAGTAAGGATGGCTAGTGTAACTAGCAAGAATACCACGAAAGCAAAGAAAAAGAAGTACGCTATTAACTATTAACGTACCTGTCTCTTCCGAAAACGAATGAGTAACTGCGTCTCACTCTCGCCTACCATCGATAACCTCGAGTCT
+
=BA@;=;CCCCCCCCDAAABAAAAA9A9945;;4942:;(9:>9:..)--(-058<<=DDDD);:9CBCDA@;;;;.9C;;:;:;#95.5.555&555.5?:>@A;;;0;5:>=@??<>@AAAAAAB>??BAA@D?A@@?8?>@<??:939=????E@?@BBAA>AA????=@@=A@>089888)5888'55522$25+6:?ACBA>>472:=<?:>;A@668:=A>;9//)/)////&.<=87//8//(/5558>==>A@@@AA::6:>>9>888>>H>H=988@@@AA
@ATNG8:01512:01461
GATGGTAGGTGCACATGAGTGTATCCAGAAGATCAGGAACTCTAGAAGAATTCAGATTTTTAACACGAGAGTAAACGTAAAAAGAAGGTTTTACAAGACTCACGTTAACAATATTGCAGCAGTACGCACACAATCGAAGCGCAGTAAGGATGGCTAGTGTAACTAGCAAGAATACCACGAAAGCAAGAAAAAGAAGTACGCTTTAACTATTAACGTACCTGTCTCTTCCGAAACGAATGAGTACGTGTGCGACGTGTGCTACCATCGATAACCTCGAGTCT
+
BD:9.555.5@BCBBBBBEDCCCCB?ABA<?@@@AA?A>AACBBBD@CD@C@CCC;;:::*;?DFBBBEDBBBG=CBCCCCC3EE?B5;;;.;AA@CBABCCBCD?B=AA=AAA>A??@CDCCCCBBCCCBA=ACCE?A@AABBAA;@;?@@;@BC??@BB?BBBBBB@BB>AAC<>>@??8===9=>=>>/?A=A;::AADD7A:?>AA=A;@@B;<6<;99:=A;A;AAC9???;@@@???@>>>AAAAA;;;@<><>>>;?<<9;=<+/-/;;;;9??
@ATNG8:01517:01433
GATGGTAGCGAGCGAGTGTGTATACCAGAAGATCAGGAACTCTAGAAGAATTCAGATTTTTAACACGAGAGTAAACGTAAAAAGAAGGTTTTACAAGACTCACGTTAACAATATTGCAGCAGTACGCACACAATCGAAGCGCAGTAAGGATGGCTAGTGTAACTGCAAGAATACCACGAAAAGCAAGAAAAAAGAAGTACGCTATTAACTATTAACGTACCTGTCTCTTCCGAAACGAATAGTACGTGTGCGACGTGTCTCCTACCATCGATAACCTCGAGTCT
+
554:5:9;9<;;:<666C>BBBCBB?BBB>ABA??>?A?BBBAABB;???B=@@B;;<<;$57;@=CA<BB@@@8?@;;;<;$:<994555&44;7::;:8<;00+0;?@=@AD?CAAABCCBBBBBAAAAB@DBBB?BA@@AA??<@>C<<7;@@?@><A??>ABB?BA7;:?4::::::*8991899988$8;<;747<=B@;=;?778B;?;>ACCC@CBCBBBA@B@AAA<A::6:AAABBBBA????AAABA=A=<8==<7:///666066?DDA::::
@ATNG8:01523:01437
GATGGTAGTGTGTGCTCTGAGAGTAGTACTCATTCGTTTCGGAAGAGACAGGTACGTTAATAGTTAATAGCGTACTTCTTTTTCTTGCTTTCTGTGGTTATTCTTGCTAGTTACACTAGCCATCCTTACTGCGCTTCGATTGTGTGCGTACTGCTGCAATATTGTTAACGTGAGTCTTGTAAAACCTTCTTTTACGTTTACTCTCGTGTTAAAAATCTGAATTCTTCTAGAGTTCCTGATCTTCTGGTGAGATATGCATGATGCTACCATCGATAACCTCGAGTCT
+
:49939<<@=:>/////77:556;<<>BB;@>=67999,995;4;;=====:666>>7<9<<;<6<5;::A<B=@A>999::)7=8<000,0000/)/)/717;,333336:?>>@>=;;7;=<9C:?CBCAAA@@BCBD?CDJBBB;;;BBCBBBBBADBB@CC@B?CCACCCCDD@C@???5>;>>:;;;.;B@@@<A;;;BBBBCC?BBBB2B@@AC@CACDAECBB@@@?B?BBBBBB=A?@=@BBBCCCCCCBBBFFDDDCC@C@@@CCD=?=?DDBBBBC
@ATNG8:01484:01486
GATGGTAGTGTGTGCTCTGAGAGTAGTACTCATTCGTTTCGGAAGAGACAGGTTCGTTAATAGTTAATAAGCGTACTTCTTTTTCTTGCTTTCGTGGTATTCTTGCTAGTTACACTAGCCATCCTTACTGCGCTTCGATTGTGTGCGCACTGCTGCAATATTGTTAACGTGAGTCTTGTAAAACCTTCTTTTTACGTTTACTCTCGTGTTAAAAATCTGAATTCTTCTAGAGTTCCTGATCTTTCTGGAGATACACATGATACTCTACCATCGATAACCTCGAGTCT
+
:444.4==C==9///77//5<<<@BBB@@?CCC?CCCC=CB@B@BBCCC>@:B>ABB@D@DDC@6;600*0>;==>=755555$59499:;/9///)//;6::6<666;?:>@?==?CC@C@A?A@DCDCCCBBBCCBB?AACBCCCCCBBBB@@@C@C::7;A;@=AABBBBBBC;?;:;;.;>B=?@@@@0@BDCC:;;BBCCIAAA?BBBC2B;;;CAEABB?CBCCFBB?B@AA@C:::0;?A=BCCCBBBA@@CBBBAAABBE?B?>>>?@<@?C???BB>?
@ATNG8:01491:01493
GATCACGACACGACGATGTGTACTCATTCGTTTCGGAAGAGACAGGTACGTTAATAGTTAATAGCGTACTTCTTTTTCTTGCTTTCGTGGTATTTCTTGCTAGTTACACTAGCCATCCTTACTGCGCTTCGATTGTGTGCGTACTGCTGCAATATTGTTAACGTGAGTCTTGTAAAACCTTCTTTTTACGTTTTACTCTCGTGTAAAAATCTAATTCTTCTTAGAGTTTCCTGATCTCTGGTCTACTACACTTGTACTCTACCATCGATACCTCGAGTCT
+
::::<<;;566;;>55566>@@@@B:;499:D99999:B====@@;@:::>7:4699:*0)/668:?;>?833333$3838755-57;73;333(37177788828757>587<A=>7;5;>===;:;;?;;;388::;;;>>>>@B888@;;;;<==8=:>>===>====@????3>9<988888(8:<<<</<;;;==;7///787)75:::><9:676*//99;9199==96/--6;,-/<><;<BA=>:=??;;;?=;6;///669<;?AAAAAB;
@ATNG8:01499:01481
GATGGTAGCTCGCTGATGATATCTCCAGAAGATCAGGAACTCTAGAAGAATTCAGATTTTTAACACGAGAGTAAACGTAAAAAGAAGGTTTACAAGACTCACGTTAACAATATTGCAGCAGTACGCACACAATCGAAGCGCAGTAAGGATGGCTAGTGTAACTAGCAAGAATACCACGAAAGCAAGAAAAAGAAGTACGCTATTAACTATTAACGTACCTGTCTCTTCCGAAACGAATGAGTACACACTCTCATATGACACTACCATCGATAACCTCGAGTCT
+
<<==9<=<B@>;<666>@@BBBBAC<@@B<?AAA;:6:<@@@??>A=AB<?:?B997;=<,=:=:7<>;?::<<352;;9::*:A=@5;;/5?;79@;;=<<>C3:7:@;@BC<??BBBCBBCCCCCCCCC@B???<>899899B?B?B??=@BDBBBBB@BBCBBB?BB?BHD<99998.7771:@@@@/@C<B>==AABDF=A;?@BB:><>@B@@>@C@??BB?B?CCC>BBB>AABBBBBBAAA?@@@@@@@BAAABBAC@B899A@@:?;?AA?B;;;
@ATNG8:01502:01501
GATGGTAGGACGAGCGTCTGAGAGGTACTCATTCGTTTCGGAAGAGACAGGTACGTTAATAGTTAATAGCGTACTTCTTTTTCTTGCTTTCGTGGTATTCTTGCTAGTTACACTAGCCATCCTTACTGCGCTTCGATTGTGTGCGTACTGCTGCAATATTGTTAACGTGAGTCTTGTAAACCTTCTTTTACGTTTACTCTCGTGTTAAAAATCTGAATTCTTCTAGAGTTCCTGATCTTCTGGTGTCTGATCTGTATCACTACCATCGATAACCTCGAGTCT
+
=<==:??@<;;<<;;;?@@BCBBB?;;;CC;;5;<<;0;B6;8;CCCCBB?BCB;;5;49=??:>:>>>@>?@??>;::;;);@9<<CB.;999295:59=99;9??<?@BBBBCCB>A@B?B>BBA@;;;;5;ABB?FC;;;CBCBCCCC@??A=A@@:==+0*0<>@@DCCA29;;;/92929999*55:<>09999>>9999.5555$4446;9<:GE@CCAA@@@=@=A@@BBB?BBCAGFFCBBBBBBBICBCG;;;C>@@;;;@=;??CCCHCBCD
@ATNG8:01510:01490
GATGGTAGGCGAGAGTGAGACGCAGTACTCATTCGTTTCGGAAGAGACAGGTACGTTAATAGTTAATAGCGTACTTCTTTTTCTTGCTTTCGTGGTATTTCTTGCTTAGTTACACTAGCCATCCTTACTGCGCTTCGATTGTGTGCGTACTGCTGCAATATTGTTAACGTGAGTCTTGTAAAACCTTCTTTTTACGTTTACTCTCGTGTTAAAAATCTGAATTCTTCTAGAGTTCCTGATCTTCTGGTGTCGTCTATCATGTACTACCATCGATAACCTCGAGTCT
+
<4995:9=<>AAB;96;655==@@B@>89:9:09@BB:88586=?><=79184:9:6;288;;1849=>>A992<057999)66387::-7@AD9:8BD98/)///(.//(/888;8>@9765;>:>@??>>>>=BCBA;??@@AA>>?@@>>==>@:;;;=BB<>;>??AAAAAA:==>>>2>:?6::@@@/=>@@A7@A9<<AA>??;;>>>+=///@7=7??:AADA===<A<@>@@AA5<<A;;;;>>==<>>>@@>>>=89;69555=<<6<6;9999555
@ATNG8:01510:01508
GATGGTAGTCTCAGATAGTCTATAGTACTCATTCGTTTCGGAAGAGACAGGTACGTTAATATGTTAATAGCGTAACTTATTTTTCTTTGCTTTCGTGGTATTTCTTGCTAGTTACACTAGCCATCCTTACCGCGCTTCGATTGTGTGCGTACTGCTGCAATATTGTTAACGTGAGTCTTTAAAAACCTTCTTTTTAACGTTTACTCTCGTGTTAAAAATCTGAATTCTTCTAGAGTTCCTGAATCTTCTGGACAGAGTGTGCAGATACTACCATCGATAACCTCGAGTCAT
+
9556:>>>CCCDCBCC@@@A<<:54498443329==>8?@<>7;;544457<;=>=4:44339839495555/;277,//:::'877.7799)4449.44//(/:)//::9<755588:33-488286<:5;666;9<<<<8;5566555545555488.5555;99>5565::9:<<=6=>?@+;59,//<<<*:499<<,///97;>56//-999$-----(/)5<.55695547<.445.5::4955.5;;===>;;6559:544988.4388833-31777773333
@ATNG8:01511:01513
GATGGTAGGTGCACATGAGTGTATCCAGAAGATCAGGAACTCTAGAAGAATTTCAGATTTTTAACACGAGAAGTAAACGTAAAAAGAAAGGTTTTACAAGACTCACGTTAACAATATTGCAGCAGTACGCACACAATCGAAGCGCAGTAAGGATGGCTAGTGTAACTAGCAAGAATACCACGAAAGCAAGAAAAAGAAGTACGCTATTAACTATTAACGTACCTGTCTCTTCCGAAACGAATGAGTACGATTAGAGAGCTCTCTCTACCATCATACCTCAGAGTCTT
+
557925-/)///<<=B>;;;;::99)///)//:<98.4.44/////)/7)//)///::<<<+<:6//////)/9::)///////$444)45:::.;:948:76///6618699.3386:>?@996@@CCCCB@@@>A@@@:::8999;=4:5:94.4:444:;A7??:=BA;BC=99:<?>988)5977>@DCD.=>88779<99:?<A<@@@@:<8=8;;9@B@ACBB@==:9:9-97717==>>?998<8=987>88;65559975,22:555558888788..*
@ATNG8:01515:01495
GATGGTAGTATATCGCGTCGCTATCCAGAAGATCAGGAACTCTAGAAGAATTCAGATTTTTAACACGAGAGTAAACGTAAAAAGAAGGTTTACAAGACTCACGTTAACAATATTGCAGCAGTACGCACACAATCGAAGCGCAGTAAGGATGGCTAGTGTAACTAGCAAGAATACCACGAAAGCCAAGAAAAAGAAGTACGCTATTAACTATTAACGTACCTGTCTCTTCCGAAACGAATGAGTACATAGATATACGTATAGCTACCATCGATAACCTCGAGTCT
+
999;.555555;<<<==>9;9A:882455.5A<@99.5.599;98<593132;;<=8888$3,3;3338<7737.335<<<=+<<6<.55)5::5:<999:///)/)//)/;;6;=88<<<;BBBAA;;;;599735<334:::<7>9<A?7;:===>9=8=>88;>3;;.3/5(....5'..050.2222$25.5557:677838058AA=A=>=;;;>AAA::8?1717;;37==<@?BA>??9:8::97<<<;;<>=A655956----33,3-35599///
@ATNG8:01517:01529
GATGGTAGAGTATCATGTGTATCTCCAGAAGATCAGGAACTCTAGAAGAATTCAGATTTTTAACACGAGAGTAAACGTAAAAAGAAGGTTTTACAAGACTCACGTTAACAATATTGCAGCAGTACGCACACAATCGAAGCGCAGTAAGGACGGCTAGTGTAACTAGCAAGAATACCTCGAAAGCAAGAAAAAGAAGTACGCTATTAACTATTAACGTACCTGTCTCTTCCGAAACGAATGAGTACGTGTGACGTACGTGAGCTACCATCGATAACCTCGAGTCT
+
96>C7;@CCCFGD@A<C>BBD@@@A?A??=?ABBCB?BAACBCBBA>CC8:::DCCCDDD3IACAAAACCBBCC=A?;;;;;*;@>@<@@@4@BA?CBBA?????<?@DDACAA>ABBDFDCCCCCCCBBBC=A@AA@DCCBBBBB>C?B::8;DCBBBDD@CDDB?>9?@<999=ACA@@<A==8==???/>>;?888@>=>?:=8=?==9>9=?CCC@BCDCCCC7;6;AA9ABA=AABABBBBBAAABB@@@CCBBAAAB?>;>???@AB;?<?ABB@@?>
@ATNG8:01518:01529
GATGGTAGGCGACATACATACGCGCCAGAAGATCAGGAACTCTAGAAGAATTCAGATTTTTAACACGAGAGTAAACGTAAAAAGAAGGTTTTACAAGACTCACGTTAACAATATTGCAGCAGTACGCACACAATCGAAGCGCAGTAAGGATGGCTAGTGTAACTAGCAAGAATACCACGAAAGCAAGAAAAAGAAGTACGCTATTAACTATTAACGTACCTGTCTCTTCCGAAACGAATGAGTACAGAGAGTACGATATGTCTACCATCGATAACCTCGAGTCT
+
;6@@8=<A>BCCCDCCCBCCBCCCC?CBC@CDCBAB@B?BCCCCCC=AA?C>BBBBBBBB5CACCCCCCDCBBC>BC@AAAA,@A=A5;;;.;??9;?;;>>@<B>A>AD?@>?>AAAABCCCCCEDFCCCC?CCCC=A@@@BAAB<@=A9989CBBBCCB?AAABBA>BB>@@?:<;==<6@9949CFDD/AA<A766AAA@@<@:??AD:>9>@CCC?CCCBBBB?B@BCC<CBC<@@@@AABBAA@@AAAABBBCBBB@<<>9>887=99.516AAAA==>
@ATNG8:01519:01481
GATGGTAGCGCGACGAGCGTAGACCCAGAAGATCAGGAACTCTAGAAGAATTCAGATTTTTAACACGAGAGTAAACGTAAAAAGAAGGTTTTACAAGACTCACGTTAACAATATTGCAGCAGTACGCACACAATCGAAGCGCAGTAAGGATGGCTAGTGTAACTAGCAAGAATACCACGAAAGCAAGAAAAAGAAGTACGCTATTAACTATTAACGTACCTGTCTCTTCCGAAACGAATGAGTACGATGAGAGAACTCTCTCTACCATCGATAACCTCGAGTCT
+
@A@@8BBCCCCCCCCCBCCCCC@@@<ABA?BA@???<?;??BCBBB?BB?B@BBB@AAAB3B@??AACCAA;;;29;@ABBB2CB@C>AAA;ACDGCAA@DCCCC?A>BC@BBB<??ABBBBBDCDCCCCCC?BBBC>B@@@A@BB?B?C@@>ABBBBCCC@@A@ABB@CC@AAA;?;:::/:::488888(8@:@888BBB@@<@;????<@<@BC@@=@CA@ABB?C?AAC=CCC=AABBBBBBB>@>AA>@;@A@@>=>CBC<>>>>@AB<@9>AB@@;;:
@ATNG8:01522:01526
GATGGTAGTATATCGCGTCGCTATCCAGAAGATCAGGAACTCTAGAAGAATTCAGATTTTTAACACGAGAGTAAACGTAAAAAGAAGGTTTTACAAGACTCACGTTAACAATATTGCAGCAGTACGCACACAATCGAAGCGCAGTAAGGATGGCTAGTGTAACTAGCAAGAATACCACGAAAGCAAGAAAAAGAAGTACGCTATTAACTATTAACGTATCCGTCTCTTCCGAAACGAATGAGTACTGTATCTATGTGTGCGCTACCATCGATAACCTTGAGTCT
+
==BD?CBCBCBCC>BBCAAA=A@<>:>CC>ABBCAA?B@CCBBBCC>AA@B>@@A=????.??BCBBBCBACAH>??AAABB1AB>E5;<<4:BA@CCBCBCCCC@B@BB?AAA?ABBBJDCCABBBDCCCC@BAA@8:999@AAB?B?B::6:AB?>=BB@CBBBAB@BC;@?505899:.5..).9:;;+;=5A@??@@@AB<>;>=>>6;5;>@@@A=AABACE@C>AAA<A@@?999BBBB>AACBB>>??>?;;;>>ABB7;;@AB@A=A:=:=<<<<<
@ATNG8:01523:01483
GATGGTAGTGCGTGAGAGAGAGACCCAGAAGATCAGGAACTCTAGAAGAATTCAGATTTTTAACACGAGAGTAAACGTAAAAAGAAGGTTTTACAAGACTCACGTTAACAATATTGCAGCAGTACGCACACAATCGAAGCGCAGTAAGGATGGCTAGTGTAACTAGCAAGAATACCACGAAAGCAAGAAAAAAGAAGTACGCTATTAACTATTAACGTACCTGTCTCTTCCGAAACGAATGAGTACTGTATCTATGTGTGCGCTACCATCGATAACCTCGAGTCT
+
BCAA>BBBBCCCBBBDCCCCCB?@?<ABB@CBBB@@>A?BBBCBBB>BB>B>CAAAADDD+@7<=>BCA@878>79?CCDDD2CD@C8;;;6;AI@;;:@AA@CC=?=?C@BBB?BB@ABCCCCBBDCBBCC@BABA>BBA@AC?><@?CAA?ABABCCCC?BBBBAA=AB?ABB=@=998*6981888898%8>:=888BAB??<?:>=>@<?=?@CCC?BBBCBBB?B@BBB<BBB@BCCBBBBBBBBBB@?@BAA;<<@@AAA<A>=<?=<4949==>@::;
@ATNG8:01525:01506
GATGGTAGTGTGTCTCTGAGAGTAGTACTCATTCGTTTCGGAAGAGACAGGTACGTTAATAGTTAATAGCGTACTTCTTTTTCTTGCTTTCGTGGTATTCTTGCTAGTTACACTAGCCATCCTTACTGCGCTTCGATTGTGTGCGTACTGCTGCAATATTGTTAACGTGAGTCTTGTAAAACCTTCTTTTACGTTTACTCTCGTGTTAAAAATCTGAATTCTTCTAGAGTTCCTGATCTTCTGGGATGTTGCGCAGTGCCTACCATCGATAACCTCGAGTCT
+
:=::5;<<@CBC<<666;:=@ABAAC@@?????ABBE?CC@C@BCHCCCCA=;;CB?C?BBBA<@=;;;@@@@<A?BBHGE5BA894@@9@:;;166<8<><>?AABB@BCBBBBAA>ACDAC@EHHDCBBB@BCBB@CDDDCCDBBBBACCCBB>BBB@BB>B?BBCABBCBB@BA@@@8=9=;::::-;BBCF>CBBBBDGCCCACDJD5DCBCC@B@BC@CBBBCBB?C@@@?CCC=B89949@>?:@@B@ABBAA>BCC@B@@?A@@;?<@AA?A???
@ATNG8:01526:01529
GATGGTAGTGCGTGAGAGAGAGACCCAGAAGATCAGGAACTCTAGAAGAATTCAGATTTTTAACACGAGAGTAAACGTAAAAGAAGGTTTACAAGACTACACGTTAACAATATTGCAGCAGTACGCACACAATCGAAGCGCAGTAAGGATGGCTAGTGTAACTAGCAAGAATACCACGAAGCAAGAAAAGAAGTACGCTATTAACTATTAACGTACCTGTCTCTTCCGAAACGAATGAGTACACACTCTCATATGACACTACCATCGATAACCTCGAGTCT
+
9::=7;;555:<;;;;=<5549444)49938;844328-34;344>8==8=488733333$333227833222;.555555&5<5;.55)/;;5///////4440369;044404333;5555:999::9:5<5447;4449;88,4.444.43993449288888<6;A>88849:/.(...).6;;-77377:88866616035;838)-----05:::::;282333(3882888;;;:?:?===>779//-8-0/;;;6;443=87,3,39=<<=;/
@ATNG8:01484:01567
GATGGTAGTATCTGTCTACGAGAGCCAGAAGATCAGGAACTCTAGAAGAATTCAGATTTTTAACACGAGAGTAAACGTAAAAAGAAGGTTTTACAAGACTCACGTTAACAATATTGCAGTAGTACGCACACAATCGAAGCGCAGTAAGGATGGCTAGTGTAACTGCAAGAATACCACGAAAAGCAAGAAAAAGAGTACGCTATTAACTATTAACGTACCTGTCTCTTCCGAAACTAATGAGTACTACTCTCAGAGACACACTACCATCGATAACCTCGAGTCT
+
9;AB@BBBCBBB<;9CCCCBECBBB@CAA>AC???A?A?BBCCBBB>??6<8<<<:::::+;;?@@@A@>>765,5;?BAAB2BB>B5;;;-;CD@ECDDCCCBA<@;?@;@AB?BBBCCCBBBCCC@@@AB>CDAB?BBB@??@=.606794:BBBCCAB<?>>>>=@@=>;;5:;////&..-279999(...9=@BB>>>:>:>AAA=A=A??>><>>BA@@@:?;?AA;BAA=@@>>>@?<;;A@@@@BBBBCBABAACD?C>>>B@@=<8>@A@@@>>
@ATNG8:01487:01533
GATGGTAGTATAGAGCTCTACATAGTACTCATTCGTTTCGGAAGAGACAGGTACGTTAATAGTTAATAGCGTACTTCTTTTTCTTGCTTTCGTGGTATTCTTGCTAGTTACACTAGCCATCCTTACTGCGCTTCGATTGTGTGCGTACTGCTGCAATATTGTTAACGTGAGTCTTGTAAAACCTTCTTTTTACGTTTACTCTCGTGTTAAAAATCTGAATTCTTCTAGAGTTCCTGATCTTCTGGTGTCTGATCTGTATCACTACCATCGATAACCTCGAGTCT
+
@;@A<BBCBBCDDAA@BBB@=CBBAABAAA996:@@>9@@;?;?ABBDCC>BBBBC?C@ABBA=A?B?@@B@??A;>>BAA/;;3;;;:08?<=9>//*/917769=?:?BC>>>==99:::><>>BB????;AB??:>;@@>>>@@@@AA?@@@<>>>;AA<A=A<<>>@A@@<@@@@@6@;?996666)6;;;;,//6667;===8=>>>/>??>=:=<@@>@@@???@:=9>@===C<>>>;>?????AAA@???AAB??;;7;?;8855+/)/8877=>>
@ATNG8:01488:01553
GATGGTAGTCTCAGATAGTCTATAGTACTCATTCGTTTCGGAAGAGACAGGTACGTTAATAGTTAATAGCGTACTTCTTTTTCTTGCTTTCGTGGTATTCTTGCTAGTTACACTAGCCATCCTTACTGCGCTTCGATTGTGTGCGTACTGCTGCAATATTGTTAACGTGAGTCTTGTAAAACCTTCTTTTTACGTTTACTCTCGTGTTAAAAATCTGATTCTTCTAGAGTTCCTGATCTTCTGGGTCTCTCTCTCACGCACTACCATCGATCAACCTCGAGTCT
+
::00)//7:577///77954455<==A=>=<<9;<<>4>=6;7655>===;B@;;<7=8=;//)/)/8878:<:8288888'=98====1////)///479.544<45.69<;=<<<8=::5:39<590///)/;9<3=>;;;;<===<<;;:;<<:;7137282=9>@A<>;9499999+97@299999(9555:)55555599<;49999(97////)/7278=;6559<5::<<<<7<:;;07///////5:;<<<;////)/5//////)/)/6679933
@ATNG8:01492:01574
GATGGTAGCTCTGCTCTGACTCTCGTACTCATTCGTTTCGGAAGAGACAGGTACGTTAATAGTTAATAGCGTACTTCTTTTTCTTGCTTTCGTGGTATTCTTGCTAGTTACACTAGCCATCCTTACTGCGCTTCGATTGTGTGCGTACTGCTGCAATATTGTTAACGTGAGTCTTGTAAAACCTTCTTTTTACGTTTACTCTCGTGTTAAAAATCTGAATTCTTCTAGATTCCTGATCTTCTGGATATGAGTGACTCGTGCTACCATCGATAACCTCGAGTCT
+
ABA@;@@@@DCCCCBCBCCDCCCCCCCCCB996:AAB=BD@D=BAFECCC@CCCCB?B@BABC@D@CAABCDCBB?BCDCC2CC?@ABE>CCBB=A@B?AA>@@BCCE@CBBBCCCC@BBB?B?CFCCBBBC?CCDD?CBCCBBBBBCCCB?A?B?DBA=BB>B=AACCCCCCC=A;:;:.:=B;99999*:@@BG>CBBBCBB@@@5;;;;*;AAAB?B@CD@CBBBCC@C@BBACCD@AABACDCCBCCBCCCCCC?@@BBC@?999?9948;?CCBBABB
@ATNG8:01502:01555
GATGGTAGGAGACACGTCGCACACGTACTCATTCGTTTCGGAAGAGACAGGTACGTTAATAGTTAATAGCGTACTTCTTTTTCTTGCTTTCGTGGTATTCTTGCTAGTTACACTAGCCATCCTTACTGCGCTTCGATTGTGTGCGTACTGCTGCAATATTGTTAACGTGAGTCTTGTAAAACCTTCTTTTTACGTTTACTCTCGTGTTAAAAATCTGAATTCTTCTAGAGTTCCTGATCTTCTGGCGCTCTGTCACGTCTGCTACCATCGATAACCTCGAGTCT
+
@@@@:;9:5>@@@@>BBBBBBCBBDDA=7;//)/:::8;A:=:598@??>7:::9;2;0733;,3/4:<<;3338696999)7:7:522)299;/44=7=B>=??AA?;@BB>>>@A=ABC7;6;==;;::>;>?@@8<;?@@>>>>A@>>>==A:;;::==5;7:AA>>>A??;===AA1;7;8==@A@/@@???8=>:;;@==::1////(////@9@9>><>A@@>>>=D<AA@@A@8::@=?=>:::@@@@@AA>==?@@D;@@@@===:>:=@@B@@>>
@ATNG8:01509:01556
GATGGTAGCGCGACGAGCGTAGACCCAGAAGATCAGGAACTCTAGAAGAATTCAGATTTTTAACACGAGAGTAAACGTAAAAAGAAGGTTTTACAAGACTCACGTTAACAATATTGCAGCAGTACGCACACAATCGAAGCGCAGTAAGGATGGCTAGTGTAACTAGCAAGAATACCACGAAAGCAAGAAAAAGAAGTACGCTATTAACTATTAACGTACCTGTCTCTTCCGAAACGAATGAGTACTATGTAGAGCTCTATACTACCATCGATAACCTCGAGTCT
+
95997<;;?BEBCBCCCCBCBBDDD?@A@<>?@@;818178<:=?@<AA=A>9:9@@@@@/@;?;:CC@@;677)75:;@B@1BC@D=AAA7?BC?BBBB>CAAB?B?BB@AAA>AA??ABCDCCCCBBBCD?BABD?CCBA@?893;>@;;8;BABBCBC?BBBCBC?BA;???=@@@>>4;7708=><>/<=7=899>?A==:=:==?@7;8;BCCD@CBAAAAB=A>ACD>DCC????CA>??BA@@@???A;;;CCBB@@@<?888?==8=8==>>?788
@ATNG8:01513:01552
GATGGTAGATATATGCACGCTCTACCAGAAGATCAGGAACTCTAGAAGAATTCAGATTTTTAACACGAGAGTAAACGTAAAAAGAAGGTTTTACAAGACTCACGTTAACAATATTGCAGCAGTACGCACACAATCGAAGCGCAGTAAGGATGGCTAGTGTAACTAGCAAGAATACCACGAAAGCAAGAAAAAGAAGTACGCTATTAACTATTAACGTACCTGTCTCTTCCGAAACGAATGAGTACTGTATCTATGTGTGCGCTACCATCGATAACCTCGAGTCT
+
BCDD?BBCBBBECAA@BABBCBBBB@BCC?BA>>?@=@=@A???AB=??;?????@@===);47;>@@>>>765(5;;;;;;*;B=A9AAA7ACD?BCBCGBBCE@C@AA?ACC?BABBCBBBCCCCCCBCC@DBBB?B???AAAB>B?B@@>@FFFBABA?CCCCCB?BB?BBB=@@@@@9>8818::::*:=:=888@A@BA<A=@@BB;@<@@CCB@BBBBBBB?B=??B<AAB?BBBBBBCCABBBCA>>>B@@@>>>AAA=B===>==8=:===??888
@ATNG8:01515:01533
GATGGTAGCGCATATCAGCGCAGCCCAGAAGATCAGGAACTCTAGAAGAATTCAGATTTTTAACACGAGAGTAAACGTAAAAAGAAGGTTTTACAAGACTCACGTTAACAATATTGCAGCAGTACGCACACAATCGAAGCGCAGTAAGGATGGCTAGTGTAACTAGCAAGAATACCACGAAAGCAAGAAAAAGAAGTACGCTATTAACTATTAACGTACCTGTCTCTTCGAAACGAATGAGTACGATGAGATCTCGTGTGCTACCATCGATAACCTCGAGTCT
+
@@DD@BCBBCCCCBCCB@AADBBCC>CCG?@@B@@@=A=@@@@AAB?BC?B@??;>>@CC1E@BCBBBA>;>>@:@ABBBCC5CC?C5;;;.;@A=A@@@BBBAA=A>AB@BCD?AAAABCCCDDB@BBDCC?CCCC@??@BCA@B=A=@AA=ACBCBBBB@BBBBBB@CB?BBB?BCBBA;>9:3:====,<>:;888>=<>?<?<BEBB<?<??BBA>BBACBBB?CCCD=CBC>9:9@@ABBDAAA>>@BBBAAA@;:8889>;;897A:?:;::=??@>
@ATNG8:01526:01561
GATGGTAGTGTGTCTCTGAGAGTAGTACTCATTCGTTTCGGAAGAGACAGGTACGTTAATAGTTAATAGCGTACTTCTTTTTCTTGCTTTCGTGGTATTCTTGCTAGTTACACTAGCCATCCTTACTGCGCTTCGATTGTGTGCGTACTGCTGCAATATTGTTAACGTGAGTCTTGTAAAACCTTCTTTTTACGTTTACTCTCGTGTTAAAAATCTGAATTCTTCTAGAGTTCCTGATCTTCTGGGATGTGTGCGCAGTGCCTACCATCGATAACCTCGAGTCT
+
@>@;8<==HHGHGC966BBBBBBBBCBBBBBB?BCCD=CC?B?CCDCEGFEABABB@C@CCDC@D@BBBCDAA@BACCCCC5AB?BBCD?B<BB996B=BB?CCBBBFACBBBBBDC?BBB?B@CHCCBB@@>@BBB?CBBBCBBACBBBCBCBB?CCC?BB>B>@ACCCCCCC?BBCCC;B>B;@@@B@2@CCCE=BBBABBCAA@>AAAA2A@@AC@C@ED?BA@BBCD@C?ABBBBD?AABC>A9:9A@@@BBCBBBC?CCD@BAA@A?@=A>ABCCCBAA
@ATNG8:01492:01623
GATGGTAGCAGACGTGACAGAGCGCCAGAAGATCAGGAACTCTAGAAGAATTCAGATTTTTAACACGAGAGTAAACGTAAAAAGAAGGTTTTACAAGACCCACGTTAACAATATTGCAGCAGTACGCACACAATCGAAGCGCAGTAAGGATGGCTAGTGTAACTAGCAAGAATACCACGAAAGCAAGAAAAAGAAGTACGACTATTAACTATTAACGTACCTGTCTCTTCCGAAACGAATGAGTACGATGAGAGAGCTCTCTCTACCATCGATAACCTCGAGTCT
+
AB?@=ABABCCCCCBBBECDCCCBB?BCC?BBBBBB?B?ABBBBBC?BB=@?BBC@@A@A2>=???@@A?<;;>6=;;;<;<*;@;@4999&5?;75;5>5=>5:89@CB=B;;6;@??@BBBCBBCBBBAB>B@BB@B@@>>???;?@CBB?BBBBBBAA>ABBCBB?CC?BBD=@@000+///).7557*56/8<::///<<<7@<?@?@<@=@>>;;5;====>@;><>AE:ACC?@@@>00////6<;@?@@@888@@A@::7;??A@@@8<7;?>>><;8
@ATNG8:01495:01599
GATGTAGAGAGACTGTAGCGCACCCAGAAGATCAGGAACTCTAGAAGAATTCAGATTTTTAACACGAGAGTAAACGTAAAAAGAAGGTTTTACAAGACTCACGTTAACAATATTGCAGCAGTACGCACACAATCGAAGCGCAGTAAGGATGGCTAGTGTAACTAGCAAGAATACCACGAAAGCAAGAAAAAGAAGTACGCTATTAACTATTAACGTACCTGTCTCTTCCGAAACGAATGAGTACTGCGTCTCACTCTCGCCTACCATCGATAACCTCGAGTCT
+
BA@<<>BDGEGCCBBBCDDBBACC=CCC@CBBBAA>A<?>BBBBB?CC?D?AAABAAAA3B@@@ABB@BB:::1:<@@@AA2AB>C4<;<6;CC?BA@@CDEDC>@>?B?BBB<?>BCCCCCBDDCCCAAB@DBBA>BBBB??=C@D?B??=@CBBBCCC?BBBAAA@BB@AAA<??<=<4=8818====/>A;A877@@A>>:==AAAD8>:>ACCC?CDBA@AA=A=ABB>BBC>AABBBBCCBBBAABCBBBBBBBB@BAA>A>?>A@@4939AABC:::
@ATNG8:01500:01587
GATGGTAGTATCTGCACACTCTGTCCAGAAGATCAGGAACTCTAGAAGAATTCAGATTTTTAACACGAGAGTAAACGTAAAAAGAAGGTTTTACAAGACTCACGTTAACAATATTGCAGCAGTACGCACACAATCGAAGCGCAGTAAGGATGGCTAGTGTAACTAGCAAGAATACCACGAAAGCAAGAAAAAGAAGTACGCTATTAACTATTAACGTACCTGTCTCTTCCGAAACGAATGAGTACACACTCTCATATGACACTACCATCGATAACCTCGAGTCT
+
4:45059;@9666;;@BA;@DCCCD@C998;B@@@@>@>BABCCBC?AA?A=@@>99999.:<D>>000==///)/<??>>>0>C@C5<;;6:CDAFBBCBCD;:6;<@B?BBB?BBFCCCCCCCAAA000A=A@BB@BBBBBBAA=A?@@@>A@@@DCCB?CCCBBB?CD@?>?>AAAAA:=;;5:@?AA/>=:=787>>>BA=D<AA::7:=AAB@@=@CCCBBB?B?BBD=BBA?BBBCCBBBBAA@A@@@@CA????BBAB@D>>>=00+0*0>>=:888
@ATNG8:01501:01588
GATGTAGTATCTGCACACTCTGTCCAGAAGATCAGGAACTCTAGAAGAATTCAGATTTTTAACACGAGAGTAAACGTAAAAAGAAGGTTTTACAAGACTCACGTTAACAATATTGCAGCAGTACGCACACAATCGAAGCGCAGTAAGGATGGCTAGTGTAACTAGCAAGAATACCACGAAAGCAAGAAAAAGAAGTACGCTATTAACTATTAACGTACCTGTCTCTTCCGAAACGAATGAGTACAAGATATACGTATAGCTACCATCGATAACCTCGAGTCT
+
BB@;;<<B@A;;<<@C@@@BBBBB@CCB@CD;;;;6;=@ABACCC@BB?B?A>779@@>.@<@A@@@CB@<79.77;;;::*;@>B4;;:*9BB=BBBCCCCDC=@=@A?@BC>AABBBBCCCCCCCBBBD?CBBB?BAAA>==?2;4;@@=ACCCCBBB?BBBCCC?>>8???;>@=>>598808AAAA/<<7<///::>=>9=:=??@=@<@@CCC@BCCCBBB?A?BBB;BAB<>>CCCCCD?BBAAB@@???CB888??;?===A;;8;>DDBA@@AA
@ATNG8:01505:01604
GATGGTAGCGCACACATAGATACAGTACTCATTCGTTCGGAAGAGACAGGTACGTTAATAGTTAAATAGCGTACTTCTTTTTCTTGCTTTCGTGGTATTCTTGCTAGTTACACTAGCCATCCTTACTGCGCTTCGATTGTGTGCGTACTGCTGCAATATTGTTAACGTGAGTCTTGTAAAACCTTCTTTTTACGTTTACTCTCGTGTTAAAAATCTGAATTCTTCTAGAGTTCCTGATCTTCTGGAGATACACATGATACTCTACCATCGATAACCTCGATTCT
+
44<<75655=@><>0//99<<>>>>?;;<:9638//)/;2749:<A;;68=989:0328;38144)4:::<<<////:;::'//)//9:29:;>6;;;9==7;;;?>><<<<CC9:9?BBC?C?CC;999><8<=@@,00A00959==>BBBBA@;???7;;<?7>>99:?===+/0///&/4:455555$45455)5;;;<6666=8<<<<+;;;;;:?8;;7;;:=<<<8<9555><@7==?7<<E@@>B60/;00/<;;B=>8<877<;>;@6@@733493
@ATNG8:01486:01649
GATGGTAGCGCACACATAGATACAGTACTCATTCGTTTCGGAAGAGACAGGTACGTTAATAGTTAATAGCGTACTTCTTTTTCTTGTCTTTCTGTGGTATTCTTGCTAGTTACACTAGCCATCCTTACTGCGCTTCGATTGTGTGCGTACTGCTGCAATATTGTTAACGTGAGTCTTGTAAAACCTTCTTTTTACGTTTACTCTCGTGTTAAAAATCTGAATTCTTCTAGAGTTCCTGATCTTCTGGATGCGACGCGATATACTACCATCGATAACCTCGAGTCT
+
96<<:=;?ABBBBBDCCBBBCCBBBCCBBCBC?BCCB<@A<A9?99::::05@<BB?B@CBBB@E@AAAB=><:9433333$3>:799><6733<A:=<=5:=673458;:EDCBBB:98:CC@C@DCCCBCBD@DCCC?BCCAAACBCBAAA???C?B@@=@A=@=AAA@@ABAA=A;;;;6;>A>;;;;:*;A>?@;@@CCCBBBCA5;;;;*;AAAC?AIHF?CBCCCCB@B?BBBBBB@CCC@CBBBCCCCCCCBCBBCBBB?BBBB@@@6858AAABBB@
@ATNG8:01490:01636
GATGGTAGTGTGTCTCTGAGAGTAGTACTCATTCGTTTTGGAAGAGACAGGTACGTTAATAGTTAATAGCGTACTTCTTTTTCTTGCTTTCTGTGGTATTCTTGCTAGTTACACTAGCCATCCTTACTGCGCTTCGATTGTGTGCGTACTGCTGCAATATTGTTAACGTGAGTCTTGTAAAACCTTCTTTTTACGTTTACTCTCGTGTTAAAAATCTGAATTCTTCTAGAGTTCCTGATCTTCTGGGATGTGTGCGCAGTGCCTACCATCGATAACCTCGAGTCT
+
:495.5<:<<>>>>>?<<<=??@BBAABAAAA@BCCCC;C@C?BCCCBAB?AA?BB9<:<<@@>B<@@?B@C@>C;<ABBB2AB?BAAA<;00<<-0/:6:>6=873;>9;;;AA@??<?CC@C?CEDECCCC@CBAA=BBBBBBBCCBBBC@@@C@CCCACC>A>BCCBCBBBA=A:9:9-:;>;:;;;:*;BAAB=BAA@@@AACB?BCCC5CBBCHAC@CC@CCDCCBB@B@BBBCBB@ABCC=A999@?@BCCB::;CACCC@BAAA@@@<@>@ABABBAA
@ATNG8:01494:01643
GATGGTAGCGCGACGAGCGTAGACCCAGAAGATCAGGAACTCTAGAAGAATTCAGATTTTTAACACGAGAGTAAACGTAAAAGAAGGTTTACAAGACTCACGTTAACAATATTGCAGCAGTACGCACACAATCGAAGCGCAGTAAGGATGGCTAGTGTAACTAGCAAGAATACCACGAAAGCAAGAAAAAGAAGTACGCTATTAACTATTAACGTACCTGTCTCTTCCGAAACGAATGAGTACGATGAGAGAGCTCTCTCTACCATCGATAACCTCGAGTCT
+
==CE@DBBBB?>A>?=<<@BBBBB>8<<<9<C;;:A=A=AABBBBA?AA?B?CCA99999'89999787@@@@B1775555&597<.55)555.5555<<;::.4277-77718A;;?BAABBBCBBBBA?@<;;=@000@@?B>@;@00+0;;/0/=B?BBBAA@>@A?CBB:<=BAA28895:;==>/>A8=;;;?=??9494899;*/*/9000=BB@<;==4555==9=7717@A>=>B@=;:6///88;;>@A?>78549778>>A<A=888BB@@@
@ATNG8:01504:01654
GATGGTAGTATCTGCACACTCTGTCCAGAAGATCAGGAACTCTAGAAGAATTCAGATTTTTAACATCGAGAGTAAACGTAAAAAGAAGGTTTTACAAGACTCACGTTAACAATATTGCAGCAGTACGCACACAATCGAAGCGCATTAAGGATGGCTAGTGTAACTAGCAAGAATACCACGAAAGCAAGAAAAAGAAGTACGCTATTAACTATTAACGTACCTGTCTCTTCCGAAACGAATGAGTACACACTCTCATATGACACTACCATCGATAACCTCGAGTCT
+
@;@B?BCC@@ACAA@CC@A@HFBCC?BCB?BBA@@@=@;??BABAC?BB?B????ABBAB2A>A962?7734999.77/////$//(.(...&.35.578855557-2.5:6;9;37>>>CCDDCDGDCCCBB?ABBB?B@@@@A>B>A<AAA>BBBBBAAA>BCCB@@=BA;?>>9?>?AA9>>>;:===>/==;>?BCDBBBB=A?BBBC<@<ACCB>9>>=>8::=@<@BA:ACC?AAAACCCA@@>??A>>>@<>@@A=;<<8:;@=A:92:38AAAAA??
@ATNG8:01508:01645
GATGGTAGTATATCGCGTCGCTATCCAGAAGATCAGGAACTCTAGAAGAATTCAGATTTTTAACACGAGAGTAAACGTAAAAAGAAGGTTTTACAAGACTCACGTTAACAATATTGCAGCAGTACGCACACAATCGAAGCGCAGTAAGGATGGCTAGTGTAACTAGCAAGAATACCACGAAAGCAAGAAAAAGAAGTACGCTATTAACTATTAACGTACCTGTCTCTTCCGAAACGAATGAGTATGTATCTATGTGTGCGCTACCATCGATAACCTCGAGTCT
+
@=AC<=?DDCBDCBBBBBB@@@CEF@@AA@CCCEBB>A<@ABBBAE@CF>B>@@@:9999)9;<<;777>444=19959999$9C<>4999&9@?79;6A=<<>>9<>BB?BCC@BBBBCCCCCCDCBBCCC@BBBB>AABBBBBC@A?B998:B@@ABBB@BCBBCD?CB?CCC>??@@C7<7708::::+;=:>>>>@@>>><A:==>@=A=@@CCC@BBCCCBB@C>AAB=B??;?BABBBABBCBBBBBBCBBBBBBEDB@DBAAA==9=8=@@@@;<;
@ATNG8:01509:01639
GATGGTAGTATATCGCGTCGCTATCCAGAAGATCAGGAACTCTAGAAGAATTCAGATTTTTAACACGAGAGTAAACGTAAAAAGAAGGTTTTACAAGACTCACGTTAACAATATTGCAGCAGTACGCACACAATCGAAGCGCAGTAAGGATGGCTAGTGTAACTAGCAAGAATACCACGAAAGCAAGAAAAAAGAAGTACGCTATTAACTATTAACGTACCTGTCTCTTCCGAAACGAATGAGTACACACTCTCATATGACACTAATCGATAACCTCGAGTCT
+
CCCD?DCCDBBCCCBBCCC@@@CCC@CCC?BBFD::9:>@@CDDCA?CC?B?ABBBBCBC3C?BAABBBB???D>A9;;FED5CC@D?AAB9ABB?;;;BBCABB>A?AA>A??;?A@ACBBBBBBBCCCBB?B????BBBBBBBB?A?A998:AAABBBD?ABBCBB?BB>A<=5;;>>>1:;:4:<<<=='==:@888BBCBD<C=A@>>:>=@@BBB?BCBBACC@C?BBB9BBD=AABBBBBBB@@>??@AA@@BBBBBBB?CBBB@A>A>AACA>666
@ATNG8:01515:01664
GATGGTAGCTCTGCTCTGACTCTCGTACTCATTCGTTTCGGAAGAGACAGGTACGTTAATAGTTAATAGCGTACTTCTTTTTCTTGCTTTCGTGGTATTCTTGCTAGTTACACTAGCCATCCTTACTGCGCTTCGATTGTGTGCGTACTGCTGCAATATTGTTAACGTGAGTCTTGTAAAACCTTCTTTTACGTTTACTCTCGTGTTAAAAATCTGAATTCTTCTAGAGTTCCTGATCTTCTGGTGTCTGATCTGTATCACTACCATCGATAACCTCGAGTCT
+
CD@@=A;@BCGCCCECCBBBCDCCBBCA@@997:CDD=CC?@>ACCCCDC@CCC@@>A?BCCB@B?CBBBEEC@@?@CCCC3CB@BBBB=A?B@4:5;=@@=@@CCCC?BCBBBCDC@CDC@C@CFBBAA@CACCBC?CBBBBBBBCDCCCAABB<??B?BD>A>A@BBBBCBB=A;;;;.;>A=;;;;.9=B@D>CBBBCCCA@@4::::':@@;;;;@CCABBBCCBB?B@BABCCC?BBB?CECBBBCCBBAAACBBBBAB?B;;;B;:8:?CDCCCCCC
@ATNG8:01526:01663
GATGGTAGCATCATGCTTATCTCACCAGAAGATCAGGAATCTAGAAGAATTCAGATTTTTAACACGAGAGTAGACGTAAAAAGAAGGTTTACAAGACTCACGTTAACAATATTGCAGCAGTACGCACACAATCGAAGCGCAGTAAGGATGGCTAGTGTAACTAGCAAGAATACCACGAAAGCAAGAAAAAGAAGCACGCTATTAACTATTAACGTACCTGTCTCTTCCGAAACGATGAGTACTGCGTCTCACTCTCGCCTACCATCGATAACCTCGAGTCT
+
B@BD9;;?@=CCCCC@C<966>>AB?BCD?@@BC@@?AACCCF@?:??=?<@==@@@@@.949;::::::88888655555$5949.44)4::7<<==555=D@C?BB?BBB?BAAAB@AACBBCCBCCC?AABC9::@=@@::4;>B@@=@@@>BABB>AAAA@@>@@<@@@<@>@==59//)/9999,9<7?889B>A;;5;8<>>><A;>>DLDAC@??A@A=@@B@A7;00000:AC@A@AAA;;:C898B@@?<@9949777<<<291998?><<<
@ATNG8:01483:01726
GATGGTAGCACGAGTCACTCATATCCAGAAGATCAGGAACTCTAGAAGAATTCAGATTTTTAACACGAGAGTAAACGTAAAAAGAAGGTTTTACAAGACTCACGTTAACAATATTGCAGCAGTACGCACACAATCGAAGCGCAGTAAGGATGGCTAGTGTAACTAGCAAGAATACCACGAAAGCAAGAAAAAGAAGTACGCTATTAACTATTAACGTACCTGTCTCTTCCGAAACGAATGAGTACAGAGAGTACGATATGTCTACCATCGATAACCTCGAGTCT
+
??BB466>?BBB@A>;;;556=>CC@BBB?BBBB;;5;5;;BCCCB?BD@B?@@@:9:9:'88<>>?@B<<<:=5<396;;9(9A.5.555&555.5:::44444.37<<9===?@A>>ABA@@??>959958?@DD=??>A@@@A3;5;::3:@@?A>>?9?A=><@9>><000,//;>=)666.69===*::.22227789:;A8<888;A;A:BBD@@@@CBAB@F=?@D@BBB>????BBBC:::A;??BA@>>>>?>>>>:=;;;=8818:>>?>>>>>
@ATNG8:01488:01707
GATGGTAGAGTACAGTGTAGTAGACCAGAAGATCAGGAACTCTAGAAGAATTCAGAATTTTTAACACGAGAGTAAAACGTAAAAAGAAGGTTTTACAAGACTCACGTTAACAATATTGCAGCAGTACGCACACAATCGAAGCGCAGTAAGGATGGCTAGTGTAACTAGCAAGAATACCACGAAAGCAAGAAAAAGAAGTACGCTATTAACTATTAACGTACCTGTCTCTTCCGAAACGAATGAGTACACACTCTCATATGACACTACCATCGATAACCTCGAGTCT
+
AB@A>BCCB@D;6665==;;<CB><9;;;=@@@:844=6:;9///606959466//(/666'65766882225788+//0////$//)/4==>2==?;><;?;::<@;><?A=ABB@BDBBBBCCCCCCBBBCC@CBBB?BBBACCCC@B@B@@=@BBCCCBD?BCBCBC?CB???=>B<<7=/955,5<=?A/??;;;;;@A@??=B=A==><A=>>BCB?ACA@@BB?B@CCC>BAA<??AAABBB@A988?>>===@???898=6=>>?7775;6;?@;;;;7
@ATNG8:01489:01699
GATGGTAGCTCGCTGATGATATCTCCAGAAGATCAGGAATTCTAGAAGAATTCAGATTTTTAACACGAGAGTAAACGTTAAAAAGAAGGTTTACAAGACTCACGTTAACAATATTGCAGCAGTACGCACACAATCGAAGCGCAGTAAGGATGGCTAGTGTAACTAGCAAGAATACCACGAAAGCAAGAAAAAGAAGTACGCTATTAACTATTAACGTACCTGTCTCTTCCGAAACGAATGAGTAACATAGATATACGTATAGCTACCATCGATAACCTCCGAGTCT
+
;6<B8<BBBBCC@AABCCCCBBBBB@BBB@CBBC@@=?@C@BAAACABC?B?AAAAADDD3B?BCB??;@@@<<6<//(/777'37/6(/.(.==7?;;:@==784>=B=5A68-5<=>A=>>D687@@@>>8=>>>988;C=>=>9<8?<=:=AAA>>=<8<;;;<=<<<49>=8<<;;;1:=A;@@A@?/8838?BDAAA8858:>>>?9=8=>>==8::;///96;6;@B:@??;;669//(/777899<656@A@@@BB>>?<:888@//)/5//(/:8///
@ATNG8:01494:01694
GATGGTAGTATCTGTCTACGAGAGCCAGATGATCAGGAACTTCTAAGAAGAATTCAGATTTTTAACACGAAGAGTAAACGTAAAAAGAAGGTTTTACAAGACTCACGTTAACAATATTGCAGCAGTACGCACACAATCGAAGCGCAGTAAGGATGGCTAGTGTAACTAGCAAGAATACCATGAAAGCAAGAAAAAGAAGTACGCTATTAACTATTAACGTACCTGTCTCTTCCGAAACGAATGAGTACACACTCTCATATGACACTACCATCGATAACCTCGAGTCT
+
55<<<BBC@A;66<=@@CBAAA@?:79<;;;???::5:6//(///(//(3838432222222$2.22222,2:::::39296===*<A9=:CCD9B=>9<;>@===<<0549=:8859>>97:AAACDEGBCBCC@C;;;=?@?@BBBC?C@C;;9;CABBBAB=@@@0007=?;?B=8B==5919::455566(5<7=>===AABC=B599;;5;9==AAA>ABAAAAB<?<>@A;A??;?@CBBBBCCAB?A@@@@??BAAA@@?>9?999AAA=A?B@@AA888
@ATNG8:01496:01681
GATGGTAGCGCACACATAGATACAGTACTCATTCGTTTCGGAAGAGACAGGTACGTTAATAGTTAATAGTCGTACTTCTTTTTCTTGCTTTCGTGGTATTCTTGCTAGTTACACTAGCCATCCTTACTGCGCTTCGATTGTGTGCGTACTGCTGCAATATTGTTAACGTGAGTCTTGTAAAACCTTCTTTTACGTTTACTCTCGTGTTAAAAATCTGAATTCTTCTAGAGTTCCTGATCTTCTGGACGACGCGCACTGACACTACCATCGATAACCTCGAGTCT
+
55:<7<<CA;;A?;:9@AAAB:<;BBBACB::0797739<4<6///9997+65::=0403:9>)0+/////;;>>=9=BB@@3AA=??BA9@=>>5=9<95915>;?;;2:@A@@@@B?BBB<@=ACCCCCCC@CBBC@FCCBBBB@@@BBBCBCG@BAA?AA=@?BAA@@@@>@499:::-:<B;::::.9>>>A<B@AAB@??>@4::::(:>?@@696;C?BBBDA@@=@?BCCCCD@@AAACDBCABABBB;;;EDBBACC@CAAAB@@=@@AAAAAABC
@ATNG8:01498:01681
GATGGTAGATATATGCACGCTCTACCAGAAGATCAGGAACTCTAGAAGAATTCAGATTTTTAACACGAGAGTAAACGTAAAAAGAAGGTTTTACAAGACTCACGTTAACAATATTGCAGCAGTACGCACACAATCGAAGCGCAGTAAGGATGGCTAGTGTAACTAGCAAGAATACCACGAAAGCAAGAAAAAGAAGTACGCTATTAACTATTAACGTACCTGTCTCTTCCGAAACGAATGAGTACACACTCTCATATGACACTACCATCGATAACCTCGAGTCT
+
C??<@EBBBBBCGCCCBDCCCBBBB@BBB?BB?@AC?B>??@BBBC?BA>A>??>@@???*:6;97;5886629/8296>>?+;;:=5;;;0;==9>=A@@AAAB=@>@B@AAA=@@@?A@CCCCBCCBBAB?B?@?>A@AC???B?B@CBC@CCCBBBBB?A@@@?>8?A9:::9>====5<:9187877(5:4:576AAAAB=B;;;;?5;5;=AAA=@@AAACB?C?BA@=@9:399??@AAABD::9B??<==ABAACBCD@B:::BAD<?=?AADBB??
@ATNG8:01501:01685
GATGGTAGACATATCGTACTCTCTGTACTCATTCGTTTCGGAAGAGACAGGTACGTTAATAGTTAATAGCGTACTTCTTTTTCTTGCTTTCGTTGGTATTCTTGCTAGTTACACTAGCCATCCTTACTGCGCTTCGATTGTGTGCGTACTGCTGCAATATTGTTAACGTGAGTCTTGTAAAACCTTCTTTTTACGTTTACTCTCGTGTTAAAATCTGAATTCTTCTAGAGTTCCTGATCTTCTGGGTGCGCTACTGTCTCTCTACCATCGATACCTCGAGTAT
+
@;;55;;<BBCBBBB@@=A>?565<<=A?A??9?>?A8@?<?8833=98848879;1;.32372827;A;;;9992;7999*<9/7632,---(-22260/-(-465--(.657;?@@:>=@<@<@@@???AA=@@@@<@@@>>>>899=///--6)-//488386<==>==?AA<A@AA@6@=@<?<>>>,=>999,--9---966:1///)/6558293??;AAAA<=>=A:<=====79:::1//-733658888@@AAAA@9::99677=6;;===777
@ATNG8:01505:01726
GATGGTAGATACTCGCTGATACACCCAGAAGATCAGGAACTCTAGAAGAATTCAGATTTTTAACACGAGAGTAAACGTAAAAAGAAGGTTTTACAAGACTCACGTTAACAATATTGCAGCAGTACGCACACAATCGAAGCGCAGTAAGGATGGCTAGTGTAACTAGCAAGAATACCACGAAAGCAAGAAAAAGAAGTACGCTATTAACTATTAACGTACCTGTCTCTTCCGAAACGAATGAGTACGAGAGAGCACACGTGTCTACCATCGATAACCTCGAGTCT
+
;=>>:???BBBCC;;;<><AABAAA>ADD?EDDD8879=AABBEDD@BB?B?BBB>>BAB/A<@?>>>>>8857.56@AABB0BD?C?AAA3A@C=;;9@>==5928>@@>BBB?BBBCCCCCDCCDCBB@@=@A@@>BAAABBBB=A>A;;8:BBBBCCC?BBCDDC@AA?BBB>A=888*7:91:::::*9<7=:;;BAA==:>;??@B=?<??BBCAC:;;BBDAC@@??:?AA>???BBBBBBBBB>>BBDAA@?===>;839///<>>7<16;@B@===
@ATNG8:01511:01702
GATGGTAGGCGAGAGTGAGACGCAGTACTCATTCGTTTCGGAAGAGACAGGTACGTTAATAGTTAATAGCGTACTTCTTTTTCTTGCTTTCGTGGTATTCTTGCTAGTTACACTAGCCATCCTTACTGCGCTTCGATTGTGTGCGTACTGCTGCAATATTGTTAACGTGAGTCTTGTAAAACCTTCTTTTTACGTTTACTCTCGTGTTAAAAATCTGAATTCTTCTAGAGTTCCTGATCTTCTGGTATACACACTCGCTCGCTACCATCGATAACCTCGAGTCT
+
A??@;@;;9;CDCCCBBBDDBBACCCCCCCBC?CBCE>BB?B?BBBBBCB=??ACD@D>@??B>B?DAAABA=;>7>=AAA.@>3>889,6@@A?B9718>5888@?A:@?AD?@@A=::;<?;?AAA<<<A=BB>>6:8??>>>@@B?>>A@@@8;;><AB=A<AA<<=DD@@<>>>??3?:>:;8888*9:333)--3---366<:>>>?.;88:?9?=@@<AA>>;;;<@<@A>>>@;>>B=>>>>>AAAA@>>>@@@@@=;7=AAB>>>:>:>>>@@===
@ATNG8:01512:01704
GATGGTAGCGCACACATAGATACAGTACTCATTCGTTTCGGAAGAGACAGGTACGTTAATAGTTAATAGCGTACTTCTTTTTCTTGCTTTCGTGGTATTCTTGCTAGTTACACTAGCCATCCTTACTGCGCTTCGATTGTGTGCGTACTGCTGCAATATTGTTAACGTGAGTCTTGTAAAACCTTCTTTTTACGTTTACTCTCGTGTTAAAAATCTGAATTCTTCTAGAGTTCCTGATCTTCTGGTCTATACACTGTACTCTACCATCGATAACCTCGAGTCT
+
=>>>:B;;;;@CCABCBCFCCCCCBBBBBBBC?BCCD?CCACACCCCCCC?CCC@@=?=ABBB@B@CCBBBAABB?BBCDC2BB@CBBB=BCCC@ECCBFF<@@BCDH@CCBBBBBC@CCA>B@ECCB9::C?BBBB?BBBBBBBBCECBBB@@?@DBB?BC=@=??BBBCDFF@CCCCB9B?B<AABBB,@B;;;6;@C@@AAAAA?ABAB0ACDBC@BADD?BBECBBB?B?AAACAA=@?B>BBBBCCCCBBCBCBBBBBC?B;;:A@@=A=@@@@@@A@
@ATNG8:01521:01686
GATGGTAGCGAGCGAGTGTGTATACCAGAAGATCAGGAACTCTAGAAGAATTCAGATTTTTAACACGAGAGTAAACGTAAAAAGAAGGTTTTACAAGACTACACGTTAACAATATTGCAGCAGTACGCACACAATCGAAGCGCAGTAAGGATGGCTAGTGTAACTAGCAAGAATACCACGAAAGCAAGAAAAAGAAGTACGCTATTAACTATTAACGTACCTGTCTCTTCCGAAACGAATGAGTACGTGTGACGTACGTGAGCTACCATCGATAACCTCGAGTCT
+
4445.5<=<==>>;;<=><=B@955.4495444<7318-3:77737/786=6;9@:9999$58>;;;>======8=>@>@@G+;;9>4;9:&4972//////8::;7<8:>=A??9>@97:;:;BCCCCAAEE@DBA@=@@??@???9@9@99.4:8::><<7555??A=@?9;882877993;<<<;ADDD/5605568A>>>A;?166<:7<8=?BBB?BBBBBEC@D@CCD>BBB>??BEBBBB???BCCBBBBCBCAAABGF@C999AA?3839AAAAA==
@ATNG8:01524:01701
GATGGTAGCATCATGCATATCTCACCAGAAGATCAGGAACTCTAGAAGAATTCAGATTTTTAACACGAGAGTAAACGTAAAAGAAGGTTTTACAGGACTCACGTTACAATATTGCAGCAGTACGCACACAATCGAAGCGCAGTAAGGATGGCTAGTGTAACTAGCAAGAATACCACGAAAAGCAAGAAAAAGAAGTACGCTATTAACTATTAACGTACCTGTCTCTTCCGAAACGAATGAGTACAGAGAGTACGATATGTCTACCATCGATAACCTCGAGTCT
+
6=>??BBBBDICBBCCCCBBCCCCD@BBB?BDBC??<?489?AACC>?>?C@CBB>:;;9(528;97789//.3,37::::.;<9A4<<<'9@@B9;65=@@?@>@DD?BBB?BBBBCABACCDECCBBBABB??<?:::@AAC=A>A;;6;A@ADC@?=?BBBBB?::79BA;>=////)///)/;<<=,<>6@>=>B;;;@:=:>>CC<@<>>BBB@CE@AACB?B@BBA9B9:8:?ABBBBCCEBAAABBBBB@AA=>>>?<?@@@AEE7:79<<<::;9
@ATNG8:01486:01735
GATGGTAGGACGGAGCGTCTGAGAGGTACTCATTCGTTTCGGAAGAGACAGGTACGTTAATAGTTAATAGCGTACTTCTTTTTCTTGCTTTCGTGGTATTCTTGCTAGTTACACTAGCCATCCTTACTGCGCTTCGATTGTGTGCGTACTGCTGCAATATTGTTAACGTGAGTCTTGTAAAACCTTCTTTTTACGTTTACTCTCGTGTTAAAAATCTGAATTCTTCTAGAGTTCCTGATCTTCTGGATAGCGACGCGATATACTACCATCGATAACCTCGAGTCT
+
4445.5::4977)////9//455994999;95506/-9/88(-(---557:8<<>==:=9<<==:@<@?><9///7)//:::)996:899084554;;<8<?<666=@@=9:;B@@@CADCC@D;;;BBBBBD@CBAA?CAA@BBBBBBBEEEBBCAC@?=?A<@=AABBCDCCE?@A@CA4A7:79CCCC1CCCCB>CBBBBB;:9?=AABB1;;;;=8=7;?<@@@>999.46<;<<54039:7;;<@CCCCCB966;??>??>;====877;?;@AB?@?A>
@ATNG8:01487:01768
GATGGTAGATACTCGCTGATACACCCAGAAGATCAGGAACTCTAGAAGAATTCAGATTTTTAACACGAGAGTAAACGTAAAAAGAAGGTTTTACAAGACTCACGTTAACAATATTGCAGCAGTACGCACACAATCGAAGCGCAGTAAGGATGGCTAGTGTAACTAGCAAGAATACCACGAAAGCAAGAAAAAAGAAGTTACGCTATTAACTATTAACGATACCTGTCTCTTCCGAAAAGATTAGTACTATAGACTATCTGAGACTACCATCGATAACCTCGAGTCT
+
<<ED?CC@ABA?A;59B@@@BCBBB>CBB@BBCB::89;993333;6;;=B><@@BCCCA)2+2552227222:/77?>???+<<<@<@??0CCCA996=@>=59446:=7<?<699;8>??A;;999<<<??ABAD=??BBCCCC@C?B;;89A@@AA@B>>>=BBD>A@@DDB7;;566(255-//////%/83//(//<>?A@<A<8;:89<566////(//5:;<>5:3....&...(....35555556688::::::77..).333853.34...3339>
@ATNG8:01492:01775
GATGGTAGTGTCATATGAGAGTGTGTACTCATTCGTTTCGGAAGAGACAGGTACGTTAATAGTTAATAGCGTACTTCTTTTTCTTGCTTTCGTGGTATTCTTGCTAGTTACACTAGCCATCCTTACTGCGCTTCGATTGTGTGCGTACTGCTGCAATATTGTTAACGTGAGTCTTGTAAAACCTTCTTTTACGTTTACTCTCGTGTTAAAAATCTGAATTCTTCTAGAGTTCCTGATCTTCTGGAGATATCATCAGCGAGCTACCATCGATAACCTCGAGTCT
+
BB:::;=@CABBHCDBDBBBCBBBCCCBDB?@<@@@A8;;29.5<<=>AA?ACBBA@C@CCBB?A@BBBCBBABB=?????.?A?A?A@9?A;;7;AA=@A?AAAC@A?BEDFCC::6:@>;@>BCBBAB:96:BBB?CBCBCBBBBCCCBABAB?BBB?@@=@?BACCCBCAA;?::::.;<?=;;;;.;C;;;0;CCBBBBACC5<;<<*;;;;A?A?CEBDBBBCCC?B?BCCBBB=B@@=@BCDECCCCCBBBECCBC@@<A9::AAA>A>ACEBBA@A
@ATNG8:01496:01762
GATGGTAGGACGAGCGTCTGAGAGGTACTCATTCGTTTCGGAAGAGACAGGTACGTTAATAGTTAATAGCGTACTTCTTTTTCTTGCTTTCGTGGTATTCTTGCTAGTTACACTAGCCATCCTTACTGCGCTTCGATTGTGTGCGTACTGCTGCAATATTGTTAACGTGAGTCTTGTAAAACCTTCTTTTTACGTTTACTCTCGTGTTAAAAATCTGAATTCTTCTAGAGTTCCTGATCTTCTGGGCAGACTCTCACACGCCTACCATCGATAACCTCGAGTCT
+
999;7<<=?B@CA656;;;:??>@>BBBCCBB>@@@C9@@=A=@AABCCCACCGDC@B?BDBB?BADBCB@@@AA<?@>>>,@A=A?FH?AAACACCG@CB:;;@@BB?BBAAACCDAEEE;;8;CBABBCC?BBBB=AABABD@@@@AA@??BB?@???AA<A7::BBCDCCC=B;;;;.;;A;;;<<<*;AA@C7<;;;ABCCBB@CCCC2@;;:;4:=A@>BDBAAAA=@6::AAA@?@@CC?BBAA000AA>@@ACC:;;B=B;:;@?A8?;?:::@@??
@ATNG8:01498:01735
GATGGTAGCACGAGTCACTCATATCCAGAAGATCAGGAACTCTAGAAGAATTCAGATTTTTAACACGAGAGTAAACGTTAAAAAGAAGGTTTTACAAGACTCAACGTTTAACAATATTGCAGCAGTACGCACACAATCGAAGCGCAGTAAGGATGGCTAGTGTAACTAGCAAGAATACCACGAAAGCAAGAAAAAGAAGTACGCTATTAACTATTAACGTACCTGTCTCTTCCGAAACGAATGAGTACGATAGTCAGAGCAGAGCTACCATCGATAACCTCGAGTCT
+
BBA@=@?CCCCC>BB=<<===BBCF?BBD@BBCA;;4;8=>????A8A>7;700/99;;;+;8;=:888=<>==687=9?=??*5;;B7BBB4B=@;;99=44.4444(349:4::;7<@A@BCBAA@BBB@@AB@???B8::??AA@@<A>A;:89BBBBCBD=@@ABBB?@@<?BC;::<;;(55718<==>/>D<@;;<>=@AA<@<@@==:==>>BDEACBC@@?D<?>@AB;BBB?BBBBBBBDCBBBCB@@?@AA?;==AAA<A676A994:;>????>>>
@ATNG8:01504:01733
GATGGTAGTGTCATATGAGAGTGTGTACTCATTCGTTCGGAAGAGACAGGTACGTTAATAGTTAATAGCGTACTTCTTTTTCTTGCTTTCGTGGTATTCTTGCTAGTTACACTAGCCATCCTTACTGCGCTTCGATTGTGTGCGTACTGCTGCAATATTGTTAACGTGAGTCTTGTAAAACCTTCTTTTACGTTTACTCTCGTGTTAAAAATCTGAATTCTTCTAGAGTTCCTGATCTTCTGGGTGTATCAGCGAGTATCTACCATCGATAACCTCGAGTCT
+
44;;8<;;AA966@??>659:::::;<<55/;5://)/:27)//5<<;;75:4957:59<:94;8:555594==577777$7=8<=?;5>::<;@5929;2:;9ABB?BDHIDCCC@CCC@B@BBAB?AAC>BCCC?ABCCCBBADBBACCCBB@BBC@CC?B@BB@@@AA@>9?;;;;.;5;<;;;;.;@BBE>C@BAAABBBB<A@A@,AAABB?C@CFBCBCCBBB@C@CCABBD=A9::.;A?@CCC@AACCCCCCCCD@B;;;@A@;@<@A@@AA@?
@ATNG8:01505:01747
GATGGTAGTCTCAGATAGTCTATAGTACTCATTCGTTTCGGAAGAGACAGGTACGTTAATAGTTAATAGCGTACTTCTTTTTCTTGCTTTCGTGGTATTCTTGCTAGTTACACTAGCCATCCTTACTGCGCTTCGATTGTGTGCGTACTGCTGCAATATTGTTAACGTGAGTCTTGTAAAACCTTCTTTTTACGTTTACTCTCGTGTTAAAAATCTGAATTCTTCTAGAGTTCCTATCTTCTGGCTTCGTAGACAGATACTACCATCGATAACCTCGAGTCT
+
A@@;<D>CCDCEBBCBBBCCCCBBBCBBBA8939@AA<BDIE@CCCCBBB?CCCDC=A=AAAB?B@CBCBAAABB?CACCC1AB?BBBB<@ACCACFFADC;;;BBCC@CCCCBBBD@BBC>B>BCCCCBCB?A@9969@@@BABBDBCCC@@AB@CBB?BC@B>AABBBBBBC?BBBBB9B?B5<;;;;*;AABB<BBBBBBB;;;?BBBB5B@@AC@C@CC@CCCCCBB?B?ACB@@>@AB@CD@C@ABBBBBBCCAABBEA@@@BCBB?B>BBBCCB@@
@ATNG8:01509:01731
GATGGTAGATACTCGCTGATACACCCAGAAGATCAGGAACTCTAGAAGAATTCAGATTTTTAACACGAGAGTAAACGTAAAAAGAAGGTTTTACAAGACTCACGTTAACAATATTGCAGCAGTACGCACACAATCGAAGCGCAGTAAGGATGGCTAGTGCAACTAGCAAGAATACCACGAAAGCAAGAAAAAGAAGTACGCTATTAACTATTAACGTACCTGTCTCTTCCGAAACGAATGAGTACACACTCTCATATGACACTACCATCGATAACCTCGAGTCT
+
>?CC@CECBBBBB<<<==@999:>>59<=8;?:99:478??CBBCD?BB?B@BBA>@EEE.868>>>>??:757/229>BBB1CC?D4999&5??;9;5:::<=B9B@AA=ADA=??BBBCCBBBDCBBBAA?A:::=A9:9AAAB@A?B??=?ABBAAAC?B@AA??<?B>@A@=@??@A=99;:;ABBC/;;8;=B=A>>;;+0*0;=?=A=AAAAB=A977?>>:><===4=??;?CCBBBAA<=<==?=@@@><>==7626165::;;=8<8:::<=:::
@ATNG8:01512:01761
GATGGTAGTGCGTGAGAGAGAGACCCAGAAGATCAGGAACTCTAGAAGAATTCAGATTTTTAACTCGAGAGTTAAAACGTAAAAAGAAGGTTTTACAAGACTCACGTTAACAATATTGCAGCAGTACGCACACAATCGAAGCGCAGTAAGGATGGACTAGTGTAACTAGCAAGAATACCACGAAAGCAAGAAAAAGAAGTACGCTATTAACTATTAACGTACCTGTCTCTTCCGAAACGAATGAGTACATAGATATACGTATAGCTACCATCGATAACCTCGAGTCT
+
0/::499@@B;6666<<<@AB@@?:3:<@8@<A@??9828977733,33.36=B???:::)?9/..---3..(...&.59:<==+@@:A266605<C>;;99449<<5:7:=458B?DBBBDBCCBCCCBBBAA>A@?@?CBABABBC@E?@<<+00::689;<8==<<<@6=@<??;9?>?;;,555-55668(6=9?@@@BBA>>:>5;;<=:A7;;ACF@BBCAAAB?A>AAA=ACB>AABBBABBAAAA>>8?@AAA@@>D<==;@A@@>:;7;<AAAAA888
@ATNG8:01517:01765
GATGGTAGCGCACACATAGATACAGTACTCATTCGTTTCGGAAGAGACAGGTACGTTAATAGTTAATAGCGTACTTCTTTTTCTTGTCTTTCTGTGGTATTCTTGCTAGTTACACTAGCCATCCTTACTTCGCTTCGATTGTGTGCGTACTGCTGCAATATTGTTAACGTGAGTCTTGTAAAACCTTCTTTTTACGTTTACTCTCGTGTTAAAAATCTGAATTCTTCTAGAGTTCCTGATCTTCTGGCTCTCGTAGACAGATACTACCATCGATAACCTCGAGTCT
+
@5455:555==C696?;><@<@?@;@@;<<AB??AAC<BB<;6555;:AA?ABAAB@CABB893;<@B@<555:<877777$7@;???AA8989>?9<;;6:>488855<;@CCBCDCC?BCC?C?CCC@CCCC?CDCC?CBBBBBCCCCCBCBABB?DCD?CC?B?BCCBBCCCB<@?@@@4>9=;::9:9*:?AAD>CCEBBCCCCB@CCCC5B@@BDBCACC@CBCDC@@>@?BCBBBD?@?A=B@BBCBBBCCCCCBBBCCCC@A999@==9>;?AA@@===
@ATNG8:01521:01744
GATGGTAGCGAGCGAGTGTGTATACCAGAAGATCAGGGAACTCTAGAAGAATTCAGATTTTTAACACGAGAGTAAACGTAAAAAGAAGGTTTTACAAGACTCACGTTAACAATATTGCAGCAGTACGCACACAATCGAAGCGCAGTAAGGATGGCTAGTGTAACTAGCAAGAATACCACGAAAGCAAGAAAAAGAAGTACGCTATTAACTATTAACGTACCTGTCTCTTCCGAAACGAATGAGTACCTCTCAGACCTCGTCCTACCATCGATAACCTCGAGTCT
+
BBA@=@;;>BBB@@BBCCCCBCCCC@BAA?AA?@9995:9??CCCCC=@@?B?AAC;;;;;*;>BBBCCBB<@BB<BBBBBAA1A@;@5;;;*:?=39;55<ABBB>A>AE>AAB<?>BBCBBBDCCCCCCCC@DBAA>@@BBCCDC?D@C:::;BBBBCCCACCCCCA<@@?CCC?BBBAA8<9938<<<=/=<8=889DB@??:?<AAAA<A<??CCC@CCBBBBB@C@CAD>DCC>??@BBBD@898BBBBB?BBBBB@@@?;::::<@@:>;AA=<=@@A
@ATNG8:01523:01738
GATGGTAGTGTGTCTCTGAGAGTAGTACTCATTCGTTTCGGAAGAGACAGGTACGTTAATAGTTAACAGCGTACTTCTTTTTCTTGCTTTCGTGGTATTCTTGCTAGTTACACTAGCCATCCTTACTGCGCTTCGATTGTGTGCGTACTGCTGCAATATTGTTAACGTGAGTCTTGTAAAACCTTCTTTTTACGTTTACTCTCGTGTTAAAAATCTGAATTCTTCTAGAGTTCCTGATCTTCTGGAGATATCATCAGCGAGCTACCATCGATAACCTCGAGTCT
+
0/998;;;ACDDD@>;;;<<<@BCCBBBBBBB?BCDG>BB?A=@BDCCCCABBBBD@D?BACC@C@;;:@<@?<@69;;;;*:B9==?@8@///,//<8<<:=<<<>>:>C@AA@@@<@CC@E@FECCBCBC@BBBF?CBCCBBBBCECCC@AAB>A@@>AB?A?CCBBBBBBA;@;;;;.;=A=;;;;;*;AABC>CCCCCCCCBDACCCC5DA@BCAJBCC@BBBBBBB?A@ABBEBB?AAB?BBCCCCCCCBCCDCCBAAAC@B:::C??<??BDCCCAAA
@ATNG8:01480:01813
GATGGTAGGAGACACGTCGCACACGTACTCATTGTTCGGAAGAGACAGGTACGTTAATAGTTAATAGCGTACTTCTTTTTCTTGCTTTCGTGGTATTCTTGCTAGTTACACTAGCCATCCTTACTGCGCTTCGATTGTGTGCGTACTGCTGCAATATTGTTAACGTGAGTCTTGTAAAACCTCTTTTTACGTTTACTCTCGTGTTAAAAATCTGAATTCTTCTAGAGTTCCTGATCTTCTGGTAGAGCGTGCATATATCTACCATCGATAACCTCGAGTCT
+
:5;;:;<<:D@@CC=;666;;>>=??==>===0555:<5>599555;;8<?<:>;@-0/9:7;699=BBBA@A????==,>=5;987*3<8<:@?<;?B@??@DBB?BBEAAA@?=@@B<A<;::888??=CA??;?BBAAA>>>??>>?;;:6///566166=?>==<B>>366@AA5A4;:::::*:=???385>@@@@@>>1////(////>5:5=B=B@>@BAA:>:=@@???<>>><AAA>>=?@@DA776>>>BB=68/--7;;*-,/9:::;;;
@ATNG8:01482:01805
GATGGTAGTGTCATATGAGAGTGTGTACTCATTCGTTTCGGAAGAGACAGGTACGTTAATAGTTAATAGCGTACTTCTTTTTCTTTCTTTCGTGGTATTCTTGCTAGTTACACTAGCCATCCTTACTGCGCTTCGATTGTGTGCGTACTGCTGCAATATTGTTAACGTGAGTCTTGTAAAACCTTCTTTTACGTTTACTCTCGTGCTAAAAATCTGAATTCTTCTAGAGTTCCTGATCTTCTGGGTCTCTCTCTCACGCACTACCATCGATAACCTCGAGTCT
+
?@@@7?DDCBBBFCCCCCCCBBCCCBBBBC@A>BBBB=CC>B@BCDDDBB=BDDCC=A=ABBC>>=BBBDBBBCC<98877'9?A=BDD=BBBB@BCD@BB;><@B@A>ADCBA@@B>C>B>B><=<>>>;;7;>>>;=888=>>>@A@@@AA>@;CCC@CC@C@CCCCC@A@DAB????4=<@<9999*;BBBG?CCCCCCBBBB@@@@@,?AABB@B@BC@CBAACCC?C?CCAABB>A?AA<@@@BBBBBBBBBBBBAABF@B@A@A??=?<?A@@BB77
@ATNG8:01486:01824
GATGGTAGGCACTGCGCACACATCCCAGAAGATCAGGAACTCTAGAAGAATTCAGATTTTTAACACGAGAGTAAACGTAAAAAGAAGGTTTTACAAGACTCACGTTAACTATATTGCAGCAGTACGCACACAATCGAAGCGCAGTAAGGATGGCTAGTGTAACTAGCAAGAATACCACGAAAGCAAGAAAAAGAAGTACGCTATTAACTATTAACGTACCTGTCTCTTCCGAAACGAATGAGTACGTGTGACGTACGTGAGCTACCATCGATAACCTCGAGTCT
+
BCGFACBB@CBBDCBCIECCCBBCC=BCC@FCCC@@>@?BBBBBBC@CC?B?CBBBACCC2C@CCCBBBB@@?C=??AA@AA,AB>B5;;;6;BB?;:;ABBCBD?D?CCCCAB>BBBB@@A@BBCCBA@>>=@>==:>>>>AAA?9>9>874:@===ABA<===?@@<@A<AAB;>=888)888088888(7>9>:;;AAAA@=@=AAAA<A=?=BBB?BCBBBCB>B?BB@9A?><>BCBCCCBAAABBBBCCCBBA@@ACCE@C888BBA>B@@A@@@;;;
@ATNG8:01492:01781
GATGGTAGGCACTGCGCACACATCCCAGAAGATCAGAACTCTAGAAGAATTCAGATTTTTAACACGAGAGTAAACGTAAAAAGAAGATTTACAAGACTCACGTTAACAATATTGCAGCAGTACGCACACAATCGAAGCTCAGTAAGGATGGCTAGTGTGAACTAGCAAGAATACCACGAAAAGCAAGAAAAAGAAAGTACGCTATTAACTATTAACGTACCTGTCTCTTCCGAAACGAATGAGACACACTCTCATATGACACTACCATCGATTAACCTCGATTCT
+
:::@5;;=8==>>>=>><<<99444)455.5//////2799<;;;5::<A;???=;;;='72;?@??AA974=3;;55555$5<7<555)555.544;:;;<<7<444-39;-388395;>?AAABAA?A>AAAA@B=;8=B=B>B@A?>6:=====43348876660//(/9:4352222&227222222$222'29;::777:284575;5:5;7<;:+00//9;=8=6;??<<<B>777@@@>A@@???>===8:8?@B?>>9>665//(//6)//5;?:>>
@ATNG8:01492:01789
GATGGTAGATACTCGCTGATACACCCAGAAGATCAGGAACTCTAGAAGAATTCAGATTTTAACACGAGAGTAAACGTAAAAAGAAGGTTTACAAGACTACACGTTAACAATATTGCAGCAGTACGCACACAATCGAAGCGCAGTAAGGATGGCTAGTGTAACTAGCAAGAATACCACGAAAGCAAGAAAAAGAAGTACGCTATTAACTATTAACGTACCTGTCTCTTCCGAAACGAATGAGTACACATCGTCGTGTCGTGCTACCATCGATAACCTCGAGTCT
+
56<<:?@ABB<<<;;;<<;;;?BB>8;;=;>=BB9958=@@BBBBC?CC?C?A??8888+2.555...3...7.33/////$5<6<.55)555.599445<<<<9=85504:91::///79;<=====5:0;00/0)////:<<=6:7;00*/>//0:<B8@?=898>==<:<=588:87/555.55556'2715799;>:::5>085==4;499999<@?;;B==9=8;<=9A>>:8>>A@@ABBBB@@;BBBAAAAA???@C@????D??=?<?AA==>A>
@ATNG8:01494:01783
GATGGTAGTATATCGCGTCGCTATCCAGAAGATCAGGAACTCTAGAAGAATTCAGATTTTTAACACGAGAGTAAACGTAAAAAGAAGGTTTTACAAGAACTCACGTTAACAATATTGCAGCAGTACGCACACAATCGAAGCGCAGTAAGGATGGCTAGTGTAACTAGCAAGAATACCACGAAAGCAAGAAAAAAGAAGTACGCTATTAACTATTAACGTACCTGTCTCTTCCGAAACGAATGAGTACGAGAGAGCACACGTGTCTACCATCGATAACCTCGAGTCT
+
:;:;5?>BCDCCCCJBCCC@@@ABB?BEDACCCCBB<@<@ABBBAB@BC?B?BCBAADDD3C?@@@@>==00/617;==<<<0CE=C2:::&0<@:00)//99;::7:4>?7;AB?CB??CGEDDCCCBBBDD?BBBB<??@@BBBB@C@CAA>ABBBCCBB?BAABA@=AA=ABA==<666)255499;;<<'=>:@888ABC==:=:==>?;?;??BBA?BCBBACF@C?BBB<A@@=ABBBBCCABBBD;>@BB>>???@@@@A=@788=AA:=9<B@@@;<;
@ATNG8:01494:01791
GATGGTAGGAGACACGTCGCACACGTACTCATTCGTTTCTGAAGAGACAGGTACGTTAATAGTTAATAGCGTACTTCTTTTTCTTGTCTTTCTGTGGTATTCTTGCTAGTTACACTAGCCATCCTTACTGCGCTTCGATTGTGTGCGTACTGCTGCAATATTGTTAACGTGAGTCTTGTAAAACCTTCTTTTACGTTTACTCTCGTGTTAAAAATCTGAATTCTTCTAGAGTTCCTGATCTTCTGGTGTCGTCTATCATGTACTACCATCGATAACCTCGAGTCT
+
;5557===?CCABA==;;<<<>>BBCA?<<??899:@;9997-7<9<>>=7;;>>?=A>>???494:@@>::999133333$3<5;<???)655//(/...330222226:@@@>>>??@CBB@B@DDCCBBCC@CCDF?BBCBBBBBDCDCC@@@C@DDD@AB?B?BBCCCBBBC?CCCCC9A;?:9:994:DCCC>CCCBBBCAAA@DDDD1BBBBBADACB=BDECCAA?A@BCBBBD?C??<?@@ABAABBCCEDBBBBCDDAB999C@@<@?ACCBBB>?
@ATNG8:01503:01799
GATGGTAGGTGCACATGAGTGTATCCAGAAGATCAGGAACTCTAGAAGAATTCAGATTTTTAACACGAGAGTAAACGTAAAAAGAAGGTTTTACAAGACTCACGTTAACAATATTGCAGCAGTACGCACACAATCGAAGCGCAGTAAGGATGGCTAGTGTAACTAGCAAGAATACCACGAAAGCAAGAAAAAAGAAGTACGCTATTAACTATTAACGTACCTGTCTCTTCCGAAACGAATGAGTACCTCTCAGACGCTCGTCCTACCATCGATAACCTCGAGTCT
+
BDCC?DAB>BCCDCCCDBBBBCCCC?B9949??@@@=@@CCCCCBB@BC?CADBBBBBBB5BBCFCCDDEC@?>5=@99999*;@<@5;;;-;;949@??ABBAB?B@BB@CBB?@@ABBCCCCCCCCCBAB@CCAB@B>??@@@@>A=@@@<@CAAABCD?AAABBB?BA;=77/8<<87.:<<7888888%/<7:///;;AAA=A=A:;;:>9=ACCC@AABBACD>A>ABB<BCC=AAABBBD@AA@BBBBBBB@>>>@<>>>=@;::@AA<A=??????@>
@ATNG8:01503:01822
GATGGTAGGACGAGCGTCTGAGAGGTACTCATTCGTTTCGGAAGAGACAGGTACGTTTAATAGTTAATAGCGTAACTTCTTTTTCTTTGCTTTCGTGGTATTCTTGCTAGTTACACTAGCCATCCTTACTGCGCTTCGATTGTGTGCGTACTGCTGCAATATTGTTAACGTGAGTCTTGTAAAAACCTTCTTTTTACGTTTACTCTCGTGTTAAAAATCTGAATTCTTCTAGAGTTCCTGATCTTCTGGGCTGCGCTGATATGCGCTACCATCGATAACCTCGAGTCT
+
CBBB:=<?:B666645;=55565?266>>666:987:1//)/)/975///4//////)/2777:)/)/77:;54.49.44444$4:<(43::)4455.555.5;.55:;<<9>>B=BBBB?BBB?B>CBA;;;BB>B@@@=BBBBAAA@@@?????>@=;;8>BB>B<@@B9:9C=@;?55559'9.9255555$5<==>4<595995555.5555$44455155<@8999995<7<7<;;:::7:;==6>::;AAB@EBBBAA9:9BB>@;;;@??9@<????BBBE
@ATNG8:01505:01780
GATGGTAGTGCGTGAGAGAGAGACCCAGAAGATCAGGAACTCTAGAAGAATTCAGATTTTTAACACGAGAGTAAACGTAAAAAGAAGGTTTTACAAGACTCACGTTAACAATATTGCAGCAGTACGCACACAATCGAAGCGCAGTAAGGATGGCTAGTGTAACTAGCAAGAATACCACGAAAAGCAAGAAAAAAGAAGTACGCTATTAACTATTAACGTACCTGTCTCTTCCGAAACGAATGAGTACGTGTGACGTACGTGAGCTACCATCGATAACCTAGTCT
+
A?BB?BBBBECCCECDCCCBCCBBB>BCC?CBBCAA>A>AACCBBA<AA>A>ABCBBBBB+=8=:9==?@677?38:@@@@@0AC?F<AAA7@AC?;:;@BBBBC?B?BE?DAC?BB>>ABBBCCCCCCBBB@BBAA=A@AA@@@A>A=A@@=@AABCBEB@AAACBB@BC?BBA9=;////)///)//////%-929///=;AAA<@<@@@A<>;>ACBB@BCBA@AB<?>ABB:B@A?ABBBDDCBBBAAACCCCCA?AAAABBB>@???BBB?A>??AA@@
@ATNG8:01516:01788
GATGGTAGATACTCGCTGATACACCCAGAAGATCAGGAACTCTAGAAGAATTCAGATTTTTAACACGAGAGTAAACGTAAAAAGAAGGTTTTACAAGACTCACGTTAACAATATTGCAGCAGTACGCACACAATCGAAGCGCAGTAAGGATGGCTAGTGTAACTAGCAAGAATACCACGAAAGCAAGAAAAAAGAAGTACGCTATTAACTATTAACGTACCTGTCTCTTCCGAAACGAATGAGTACGAGAGAGCACACGTGTCTACCATCGATAACCTCGAGTCT
+
BBBB@CCCCCCCC>?>>==BBBBBB>BBB?BCCC998::??AAAAF?BB?C?BBCBAAAA/A;>>=?>==7757.66;;::;*;B>B5;;;*9@?;9;6@>BC>C@C?AA>ACC?BBBCCCCCCCDCBBBCC@C????B:99BBBC?A?A::8:CACBCBB?BBCBCC?BB?BBB?>=888)5771668888%/959///>9>::7:;>>DD;@<@ACAA?ABBAA??<??CBC>BBB?::9CCBBAAAB@>>BBB@@@A===AAA;?888=<;3949>???;;:
@ATNG8:01517:01789
GATGGTAGGCGTGTGAGAGTCTGCCCAGAAGATCAGGAACTCTAGAAGAATTCAGATTTTTAACACGAGAGTAAACGTAAAAAGAAGGTTTTACAAGACTCACGTTAACAATATTGCAGCAGTACGCACACAATCGAAGCGCAGTAAGGATGGCTAGTGTAACTAGCAAGAATACCACGAAAGCAAGAAAAAGAAGTACGCTATTAACTATTAACGTACCTGTCTCTTCCGAAACGAATGAGTACTGCGTCTCACTCTCGCCTACCATCGATACCTCGAGTCT
+
:445.555.5955559::;66666A6>==:BBCCBB@C>AAFCAAA?998:?BAA@@@@A2A?BBBBBBCCCCD=BA==AAA/?@<?8==<2=>>;>B>>???;;7;=?>:==<5;:>A>>>?A@?@@@@??<@AA@9==AAAA==;A;A;=7=@???AAA:=>?B@>;>=;>@?9==676)8::4:====/78189<<AACBD;@<A?==:<:=A>>>:>>>>A881997//)///)/;=9:=?988>=;:::A<=;88889986997998875777:?>>>
@ATNG8:01523:01783
GATGGTAGATACTCGCTGATACACCCAGAAGATCAGGAACTCTAGAAGAATTCAGATTTTTAACACGAGAGTAAACGTAAAAAGAAGGTTTTACAAGACTCACGTTAACAATATTGCAGCAGTACGCACACAATCGAAGCGCAGTAAGGATGCTAGTGTAACTAGCAAGAATACCACGAAAGCAAGAAAAAAGAAGTACGCTATTAACTATTAACGTACCTGTCTCTTCCGAAACGAATGAGTACATAGATATCGTATAGCTACCATCGATAACCTCGAGTCT
+
AAAA466=ABB<<=;;;?=@AA@@?6<97239=00/)/0699::::49?2907>==9996(6355588555222'259:<<<+<A8A.555&59945944:88883;-7349AB?BBC@BAB;;;CBBBBBB?B@@A=????874B<C?C:95::9=:88=@@@?:=637139;377222'222+266699$55/222;;9955+2+22254=42265<5<<5559>4:455>8=;B<747B@AAB996A;;:?;:;AA???A@;>;;::88184:<<==>AA
@ATNG8:01488:01834
GATGGTAGTATCTGCACACTCTGTCCAGAAGATCAGGAACTCTAGAAGAATTCAGATTTTTAACACGAGAGTAAACGTAAAAAGAAGGTTTTACAAGACTCACGTTAACAATATTGCAGCAGTACGCACACAATCGAAGCGCAGTAAGGATGGCTAGTGTAACTAGCAAGAATACCACGAAAGCAAGAAAAAAGAAGTACGCTATTAACTATTAACGTACCTGTCTCTTCCGAAACGAATGAGTACACATCGTCGTGTCGTGCTACCATCGATAACCTCGAGTCT
+
;6==:=BBBAAA<;9CCCCCCBBBB@BBB?BCBAAB?B?BBBCCCC?BB?B?BBBBBCCD1?<?CCAAACC?;;1::??@@@,9;4;7BBB8BBCACCCDDCCCB>@=?C@AAA?BBBABBBECBCBCCBBB@@@AC?AABBCCBB<A>ABC@CDA@???C?BBBB@@<@B=?>?:@>999+9:98<==>>>':=7<///=<>>>6;7:==>=A<A?BCDACB@@AAB>A>ACD>ECC799AAAABBCBBBB@CBBBB9::AAADD=>@?BABC>A>ABB==>>>
@ATNG8:01492:01878
GATGGTAGAGAGACTGTAGCGCACCCAGAAGATCAGGAACTCTAGAAGAATTCAGATTTTTAACACGAGAGTAAACGTAAAAAGAAGGTTTTACAAGACTCACGTTAACAATATTGCAGCAGTACGCACACAATCGAAGCGCAGTAAGGATGGCTAGTGTAACTAGCAAGAATACCACGAAAGCAAGAAAAAGAAGTACGCTATTAACTATTAACGTACCTGTCTCTTCCGAAACGAATGAGTACGATGAGATCTCGTGTGCTACCATCGATAACCTCGAGTCT
+
CCCE@CBBBHCCCCBBBCCDBBBCC>BBA?A@:9:@=@>ABC@@@C@BB?B?A@AAAAAA2A?B@@BBB@A>>>9>=ACEDE2BB?C5;;;6;BDACBBCCCCCC?C?CC?BBB=??BBBCBCECCCBBBBC?CCBB>AAAACCA@<B@CAB@BCCBBACC?ABA@@??BC>BBB=@@@@@9;;:4:::::+:=:>;;<ABBBA=D<@@@@<@=@BCBC?BDBBABB>@>ABC<DCC?BBBBBBBBBBBB???@>><?>?@@@@@<@:::=<<8<9<@@AA:::
@ATNG8:01504:01844
GATGGTAGCGCATATCAGCGCAGCCCAGAAGATCAGGGAAACTCTAGAAGAATTCAAGATTTTTAACACGAGAGTTAAACGTAAAAAGAAGGTTTTACAAGATTCACGTTAACAATATTGCAGCAGTACGCACACAATCGAAGCGCAGTAAGGATGGCTAGTGTAACTAGCAAGAATACCACGAAAGCAAGAAAAAAGAAGTACGCTATTAACTATTAACGTACCTGTCTCTTCCGAAACGAATGAGTACGTGTGCGACGTGTCTCCTACCATCGATAACCTCGAGTCT
+
CCCC@DCBBC>>;;;>;?>A@@995,555.4;;:444(4808::8655(-,(,0,-(//////$549;;;9:<5505>4;:@@C>B+BB<<.555&5;;.5567:<<5525;==9?@?347;8>>;?CBA@ACBBBADDCD?A@HGDDBB?B?BAA=B;;<B@@@?BBFEBB?BC5::?:?<>><57;71;7;;;;%983./..86889;:595885@;=>B::6:AACBBB@B@CBD>BBB>ABFCBABA@?>?@@AABB>>AA@7::;5;887=>>5;7;@@@BA:;
@ATNG8:01522:01842
GATGGTAGTATCTGTCTACGAGAGCCAGAAGATCAGGAACTCTAGAAGAATTCAGATTTTTAACATCGAGAGTAAACGTAAAAAAGAGGTTTTACAAGACTCACGTTAACAATATTGCAGCAGTACGCACACAATCGAAGCGCAGTAAGGATGGCTAGTGTAACTAGCAAGAATACCACGAAAGCAAGAAAAAAGAAGTACGCTATTAACTATTAACGTACCTGTCTCTTCCAAACGAATGAGTACACACTCTCATATGACACTACCATCGATAACCTCGAGTCT
+
ACCC@CCCB@;66<<==BD@@@B;;8:CC?CBA@@A=@<@BC???B?AA=A?:98??AAA/A<?;:8?9565887.66222222#299+222&22205556653..(.033...228889@@>CBBCDCCBBB?BBBB>B@@@BBBB<?<@>><?DBB@CCB>@@@BBB>BC>=<9299<<<3<::4888888%/<76///;;@BB<A;@AAA<@;??CCE@CCCBBBB>A>AB=BBB?BBCCCCBBBBBBB@?DAAAA?BABB8858>??CAA>A>ABBBF>>>
@ATNG8:01526:01855
GATGGTAGCAGACGTGACAGAGCGCCAGAAGATCAGGAACTCTAGAAGAATTCAGATTTTTAACACGAGAGTAAACGTAAAAAGAAGGTTTTACAAGACTCACGTTAACGATATTGCAGCAGTACGCACACAATCGAAGCGCAGTAAGGATGGCTAGTGTAACTAGCAAGAATACCACGAAAGCAAGAAAAAAGAAGTACGCTATTAACTATTAACGTACCTGTCTCTTCCGAAACGAATGAGTACGATGAGATCTCGTGTGCTACCATCGATAACCTCGAGTCT
+
@@AA?BBCBCDECCCBCCCCDCCCC<@AC@DBABBC>B>@@BCBBA=@@>A>BBBBBBBB3@=ABBCA@@9869/68BABBB2BG@C<AA@7@AB?;:;BCDDCC?C@A@??7719@CCCBABCBBBCB>>>;>><=:><<==<<A=D<A<<:=@???AAA=CAAA??;?@<@@@:=>888-7:94::::::&6<6:///@@B>>;><@?AA=@<@BBBB@CCBAACC?A?BBB<BDD?A@@BBDDBBABBBB@=8::@>8::A@@<@:;:@@@<?<?AA@@=:;
@ATNG8:01479:01881
GATGGTAGGCGTGTGAGAGTCTGCCCAGAAGATCAGGAACTCTAGAAGAATTCAGATTTTTAACACGAGAGTAAACGTAAAAAGAAGGTTTTACAAGACTCACGTTAACAATATTGCAGCAGTACGCACACAATCGAAGCGCAGTAAGGATGGCTAGTGTAACTAGCAAGAATACCACGAAAGCAAGAAAAAGAAGTACTCTATTAACTATTAACGTACCTGTCTCTTCCGAAAACGAATGAGTACGTGTGCGACGTGTCTCCTACCATCGATAACCTCGAGTCT
+
:545.5;><>BBBCA@ABCCABCCA8DED@DBBABB@D?BBBCAA@=::6:;@@AAADDD3C??>>BCBAB9::2:A>:;;;+;=9=4;;;2;AA=BAAA?????8<6::5:@@=A???@???>>>@@AAAA;A???<@>@>>@@>995;//,/<<<@@@@;@BDB@@8>=;>8868>=AD7=<:5/////(//)/;:;>>>@@<>;>?==8<8<==>>;>A:;;?>:=98888)8<<4;;==::6-,,,,,-67857:<<?:?@C=>>>??>>:=<@@A;;;>>
@ATNG8:01495:01883
GATGGTAGGCGTGTGAGAGTCTGCCCAGAAGATCAGGAACTCTAGAAGAATTCAGATTTTTAACACGAGAGTAAACGTAAAAAGAAGGTTTTACAAGACTCACGTTAACAATATTGCAGCAGTACGCACACAATCGAAGCGCAGTAAAGGATGGCTAGTGTAACTAGCAAGAATACCACGAAAGCAAGAAAAAGAAGTACGACTATTAACTATTAACGTACCTGTCTACTTCCGAAACGAATGAGTAACAGAGAGTACGATATGTCTACCATCGATAACCTCGAGTCT
+
45<<:>>C@CBBBAA@BBBAAACGD=<AC<CD@@AB?C@B@00000*/959178333888'94;73777@@BAC9?=77777(8818:===2;::6;/./;;99@<@;@@=A==:>=A@@;;<A@@@AAABB<::;=>==>?==888-8;?AA=>>=>>AAA<AAAA>>:>A8=>@9<<=>>5<<>:>>>==/7718=>>A?@@>>9<:>:::49===>??9;8;8///<5958;@1>??7;:<<55.5=;;==555898A?<><@:;;:=====;;5;8=@@???@?
@ATNG8:01505:01911
GATGGTAGCTCGCTGATGATATCTCTAGAAGATCAGGAACTCTAGAAGAATCAGATTTTTAACACGAGAGTAAACGTAAAAGAAGGTTTACAAGACTCACGTTAACAATATTGCAGCAGTACGCACACAATCGAAGCGCAGTAAGGATGGCTAGTGTAACTAGCAAGAATACCACGAAAGCAAGAAAAAGAAGTACGCTATTAACTATTAACGTACCTGTCTCTTCCGAAACGAATGAGTACTACTCTCAGAGACACACTACCATCGATAACCTCGAGTCT
+
44::7<<===;;;665=566B;99<>?;A@BCCCC@<?799B<B?@=@@00/9<55555$58;<>>A=@=;@?8??;999*5<49.55)5;;6;555594<<0425=8?AB999A@ABBAACCCCGJGD@CBCE@C;;;AB@?9@?B;:79@@<BBBE@AA@CEC<??<@@>299=>>5<99199999(3:6=AAAD@@?A:?188<<4:4:8:;::?BBCBBBAD?@@C>BBC@CBBBBBBBBBBBBBBBDBBBCCA<==B=A;;;??>8>:=CCCB=>=
@ATNG8:01518:01900
GATGGTAGACATATCGTACTCTCTGTACTCATTCGTTTCGGAAGAGACAGGTACGTTAATAGTTAATAGCTTACTTCTTTTTCTTGCTTTCGTGGTATTCTTGCTAGTTACACTAGCCATCCTTACTGCGCTTCGATTGTGTGCGTACTGCTGCAATATTGTTAACGTGAGTCTTGTAAAACCTTCTTTTTACGTTTACTCTCGTGTTAAAAATCTGAATTCTTCTAGAGTTCCTGATCTTCTGGGCTGCGCTGATATGCGCTACCATCGATAACCTCGAGTCT
+
@@CCACBBCCDCCBCBDCBBBBBCCCDCBB??>?A?D>AA>A@BBBBABB>CB?@A@B<>;BA=B=@>>AA<AAA;@@@>>/:;3;==;1;<;;<A?B?CE;;<CCCC?AACCA@AA>CBB?B?@@@BBBBB?CCCC8<8::>>>>=BBAA?>>><>>=<@A<A<@@?>>>?>>:?>@AA6@=B<@@@@@/<<666(7<;9:;><===@BBB/A>>>A<A=>><>=>>>=;9>9>A=<=>7779=4=///=966;@@@@9;;=6606999<<@<A<A@@>>>AA
@ATNG8:01532:01300
GATGGTAGATACTCGCTGATACACCCAGAAGATCAGGAACTCTAGAAGAATTCAGATTTTTAACACGAGAGTAAACGTAAAAAGAAGGTTTTACAAGACTCACGTTAACAATATTGCAGCAGTACGCACACAATCGAAGCGCAGTAAGGATGGCTAGTGTAACTAGCAAGAATACCACGAAAGCAAGAAAAAAGAAGTACGCTATTAACTATTAACGTACCTGTCTCTTCCGAAACGAATGAGTACATAGATATACGTATAGCTACCATCGATAACCTCGAGTCT
+
@BBC?CCE@AACCAAABCCBBBCCC>CCC?CDBA@A>A?BBBBAAB?DD<A<BBBB>>>@/@=>>?@A@A986>7>>BDDDD0CGGJ9;<<6;AC@;;:@BBCAB>B?BC?BBA>A@AACCCCCCCCBBAAB@BBBB>BAAABBBC@C@D??=?BBBBBBC?ABBDBB@BC?BBA==>888*7870889889%/<7<///=@E@@=A;>>?A=A=AACBB@BFBBBBC@B@BBB>BBB?AAACCCCCAA=;;@=>>AA???AAA><8<8:8@AA=>:?BA@@:::
@ATNG8:01532:01318
GATGGTAGAGTACAGTGTAGTAGACCAGAAGATCAGGAACTCTAGAAGAATTCAGATTTTTAACACGAGAGTAAACGTAAAAAGAAGGTTCTACAAGACTCACGTTAACAATATTGCAGCAGTACGCACACAATCGAAGCGCAGTAAGGATGGCTAGTGTAACTAGCAAGAATACCACGAAAGCAAGAAAAAGAAGTACGCTATTAACTATTAACGTACCTGTCTCTTCCGAAACGAATGAGTACTGTATCTATGTGTGCGCTACCATCGATAACCTCGAGTCT
+
A@@@5;<=BCCCBBBBAA=ACCFCC@CBA?A;;;?A?C=??CB????@@<@<?<=<>???1??AA@BBAAAAA@7<8;;A@@0@C?C>A?BDCBB?BBBBDBBCD@B?AB=B@@=@CCBBBCCCBBBB@@?B@BBBB=@888>?>A<@>@??<?BBCBABB?BCCCBA?BB>:::9<<:<:0:9:788888(/<7=///9:=@@<@=?>>@<@<@BCCB@CDBBBBA=@??=<6==?=?AACCBAAABCCB???@BBB@>>=?AA=@>>>@;;5:8==>??778
@ATNG8:01533:01289
GATGGTAGTACATGATAGAGACACCAGAAGATCAGGAACTCTAGAAGAATTCAGATTTTTAACACGAGAGTAAACGTAAAAAGAAGGTTTTACAAGACTCACGTTAACAATATTGCAGCAGTACGCACACAATCGAAGCGCAGTAAGGATGGCTAGTGTAACTAGCAAGAATACCACGAAAGCAAGAAAAAAGAAGTACGCTATTAACTATTAACGTACCTGTCTCTTCCGAAACGAATGAGTACCTCTCAGACGCTCGTCCTACCATCGATAACCTCGAGTCT
+
;;>C?BCCBBAAA=<BBCCCBB;;15;=7=@@@;:.4.//6///9697166///88888'838=:373::9=:2:AACCCC1BB@C>BBB;BCCFCCCGCBB;;8;?BB?CEG=????ACCCFDAAACCDC@DBBB?AAAABBBF?A?B;:8;CBDBCCEG@?@BBC?CC?BBA<????=59891:<<<=='996////;=BCD=B;?=>><@;??BAA>ABD@@?C@B?BBB=A99399A<>>C?BAA>A@BB=>>B???;;;;9=888:;;5;=BBD??===
@ATNG8:01537:01315
GATGGTAGCGCGACGAGCGTAGACCCAGAAGATCAGGAACTCTAGAAGAATTCGGATTTTTAACACGAGAGTAAACGTAAAAAGAAGGTTTTACAAGACTCACGTTAACAATATTGCAGCAGTACGCACACATCGAAGCGCAGTAAGGATGGCTAGTGTAACTAGCAAGAATACCACGAAGCAAGAAAAAGAAGTACGCTATTAACTATTAACGTACCTGTCTCTTCCGAAACGAATGAGTACGTGTGCGACGTGTCTCCTACCATCGATAACCTCGAGTCT
+
?CBC;C?<<<>>B>;;?@@==>9::,4:>=>@;;0><@=00/??:::?D<>978/77777'79>?A>:::9<>>8@?===>>/>><A8<<<1:9=9:;9;:<<9<;A<@?<@@@;??;;;>>??;:;A?;;:=>=B7;;<;@>@A7;5;==5;:>==<>>:?>==>:6:>7<//)/6//)6857::::<*65.2<99;>AAA=B<>>??;A8<888?:>>@<<<<,/,/<<1988187;:555:5552888/./.----(---(-368877274798=999:
@ATNG8:01542:01301
GATGGTAGTATATCGCGTCGCTATCCAGAAGATCAGGAACTCTAGAAGAATTCAGATTTTTAACACGAGAGTAAACGTAAAAAGAAGGTTTTACAAGACTCACGTTAACAATATTGCAGCAGTACGCACACAATCGAAGCGCAGTAAGGATGGCTAGTGTAACTATCAAGAATACCACGAAAAGCAAGAAAAAAGAAGTACGCTATTAACTATTAACGTACCTGTCTCTTCCGAAACGAATGAGTACACACTCTCATATGACACTACCATCGATAACCTCGAGTCT
+
@@;905==BBBCCCBBBBBA?ABCB;CCC@CCCC@@=A?AAAAAAC?BB@C@BBABACCB3B?999@AAA883:3::=EDDD5AA?A>BBB;@>@<00/998<<>4555=8<AA>AA??ACCCCCCCBBBBC?@A??<?AA@BBAA>BACBC?BBBBCBBE?BCBBAA>AB;??A9;899::/::<7<<=<<<&8816;7:@AABA<=<889=5=:>@BBC?CD@??AB@D@???:?BB?BBBBBBDBBBB@@AAAAAAB???BBBB>BBB@?@@2828?>:>88:
@ATNG8:01545:01300
GATGGTAGATACTCGCTGATACACCCAGAAGATCAGGAACTCTAGAAGAATTCAGATTTTTAACACGAGAGTAAACGTAAAAAGAAGGTTTTACAAGAACTCACGTTAACAATATTGCAGCAGTACGCACACAATCGAAGCGCAGTAAGGATGGCTAGTGTAACTAGCAAGAATACCACGAAAGCAAGAAAAAAGAAGTACGCTATTAACTATTAACGTACCTGTCTCTTCCGAAACGAATGAGTACTATAGACTATCTGAGACTACCATCGATAACCTCGAGTCT
+
CBAB>BBBCCCCCCBBBBCBBCCCC?CCC?CCBC??=?>AABBBBB@CC?C=AAA@>C>C/D====?@?B;:8>799CFDDD0CEAE5;<;.0=@:00)/799<>>9<?AC?BBB>AAAACGICCBCCCCCCC@CB??:???>CCBB?B?BBB?CCCCCBBB@???BAA>AC@CAB?A=888*555-768888%8<7<888@@???=A:=>?@<@<@@BBB@DDCBBBA=A=???:?BA?BBBBBAA@CBBAA:::@BBBBBBBBBC?B788A@@8>9>?ABB>:;
@ATNG8:01547:01286
GATGGTAGCACACGAGATCTCATCGTCTCATTCGTTTCGGAAGAGACAGGTACGTTAATAGTTAATAGCGTACTTCTTTTTCTTGCTTTCGTGGTATTTCTTGCTAGTTACACTAGCCATCCTTACTGCGCTTCGATTGTGTGCGTACTGCTGCAATATTGTTAACGTGAGTCTTGTAAAACCTTCTTTCTACGTTTACTCTCGTGTTAAAAATCTGAATTCTTCTAGAGTTCCTGATCTTCTGGGTCTACGCTCGTCGCGCTACCATCGATAACCTCGAGTCT
+
//77397589///////5;??@@?@;ACCFJ@A@@E?DDAC?A@@BAA@6;:???8B>@@BB?B?BBBBBBBBB=??BBB2::6;588'5;77/7899(7>5;<;;75,5AA@@???=776<A<@@@B???@=??>>5::<:;;;;BBG@?=>>A<888:=>=B<??>>===@@<===DD5@;@<@;;1;/--39;47---37<?>>18888+8AB??;?<?@;>>>@::;<?<?@@AAA<>>>?:?AAA@>@>@A?=>A@==;=<A??>=9<4949?@@B>??
@ATNG8:01547:01312
GATGGTAGGCGACATACATACGCGCCAGAAGACAGGAACTCTAGAAGAATCAGATTTTTAACACGAGAGTAAACGTAAAAAAGAAGGTTTTACAAGACTCACGTTAACAATATTGCAGCAGTACGCACACAATCGAAGCGCAGTAAGGATGGCTAGTGTAACTAGCAAGAATACCACGAAAGCAAGAAAAAGAAGTACGCTATTAACTATTAACGTACCTTTCTCTTCCGAAACGAATGAGTACGTGTGCGACGTGTCTCCTACCATGATAACTCGAGTCT
+
444439:>055<:99666=>>>>>>:>6626;;9;5:5544<8//*//)//8--/666'6(//666333;;<187555555#5<49.555'59949;;454;88.4.3926//)////779565666??>>9ACAC?DBB@????9@=B;;7:@@@@=;>:<<?B;@=@B;@@=6;;556(6996;===>.5227575559:96;/55//)/6:5<<B<?;4;;;;8=6::<4:9>5??:B=B<???377;;;;88888@;?>?17/;888)/.../6877
@ATNG8:01549:01284
GATGGTAGCGAGCGAGTGTGTATACCAGAAGATCAGGAACTCTAGAAGAATTCAGATTTTTAACACGAGAGTAAACGTAAAAAGAAGGTTTTACAAGACTCACGTTAACAATATTGCAGCAGTACGCACACAATCGAAGCGCAGTAAGGATGGCTAGTGTAACTAGCAAGAATACCACGAAAGCAAGAAAAAGAAGTACGCTATTAACTATTAACGTACCTGTCTCTTCCGAAACGAATGAGTACGATGAGATCTCGTGTGCTACCATCGATAACCTCGAGTCT
+
=?4905;;9B@@969=>CEGFCBBB?BCB@CBBB@@>A@BBCDBBB<>?@C>@@@;;;;;(:;@BDGCDBBBBA9@@;;:::$9:;>4959&494.5@@A@A@::4:<@@?????BBBBCCCCCDCCCCCCC@CCA@<@A@??BCC?C@C;;:;CCBCCCC?BDCC??>?C@CBB?BBCCB;?:9388888(8<8<688===<?<?<@?A@;>;?BBBB@B@AABBC?B@CBC=CBB?AAABBBBBBDCCBAB==>BA==>=@AA9>7//>//,/9==>@B>>>
@ATNG8:01564:01303
GATGGTAGGCACTGCGCACACATCCCAGAAGATCAGGAACTCTAGAAGAATTCAGATTTTTAACACGAGAGTTAAAACGTAAAAAGAAGGTTTTACAAGAACTCACGTTAACAATATTGCAGCAGTACGCACACAATCGAAGCGCAGTAAGGATGGCTAGTGTAACTAGCAAGAATACCACGAAAGCAAGAAAAAAGAAGTACGCTATTAACTATTAACGTACCTGTCTCTTCCGAAACGAATGAGTACACACTCTCATATGACACTACCATCGATAACCTCGAGTCT
+
;5:;7<>B?BCCCC=?>==CAABCE>BAA?ABBBBB>A8ABB??;C:>>=?=>@>?=@@>.@:993333833,333&3899999(9<7<49;;055C<9405><:;>=6:6:<8<<:=@B?>BCBCCDDCBCBBB?AA@C<?9:9BCCC@D@DA@=?AAB>>=B@A@AC??;?A>@B=6;:565(255.7@A@AA'AB=D:;;@@>>>8<8556549498<<=:===BAAA5938=<5;>@;@BBBBBBBBB@@AA@@@AABAAABB@B?B>>>B@@;>;>==>?:77
@ATNG8:01566:01320
GATGGTAGTATAGAGCTCTACATAGTACTCATTCGTTTCGGAAGAGACAGGTACGTTAATAGTTAATAGCGTACTTCTTTTTCTTGCTTTCGTGGTATTTCTTGCTAGTACACTAGCCATCCTTACTGCGCTTCGATTTGTGCGTACTGCTGCAATATTGTTAACGTGAGTCTTGTAAAACCTTCTTTTACGTTTACTCTTCGTGTTAAAATCTGAATTCTTACTAGAGTTCCTGATCTTCTGGTGTCGTCTATCATGTACTACCATCGATAACCTCGAGTCT
+
4944.5::>BBBCBBBBAAA=BBABBA@A?998:AAA=@@;?:??@A@AA8==A9929:>;?B=A?A@@>>=>>A<@@AAA/??=C855-9=<>4:8//)/9--------56699>C:8887;5;?>===>?<?ABBB9>>@>===?>>>C?9767AD>@@=@=@@CCAAAAA5:8787)8:>7:;;;/:==>>7>>?==:=>>=>0888)8888?;?<@@:>>@@@>??=D;@@@F>=::<<7777:::==AC>>>>>=@<;;69333933-3497668666
@ATNG8:01575:01297
GATGGTAGCACGAGTCACTCATATCCAGAAGATCAGGAACTCTAGAAGAATTCAGATTTTAACACGAGAGTAAACGTAAAAAGAAGGTTTACAAGACTCACGTTAACAATATTGCAGCAGTACGCACACAATCGAAGCGCAGTAAGGATGGCTAGTGTAACTAGCAAGAATACCACGAAAGCAAGAAAAAGAAGTACGCTATTACTATTAACGTACCTGTCTCTTCCGAAACGAATGAGTACAGAGAGTACGATATGTCTACCATCGATAACCTCGAGTCT
+
66>>:>?CCAA>>>><<<B?@;<AA6@AA@CCCB;;8;7;;BAACF@BB9:59>?::::+78<<>@@@BBBAA9>9;9555$5<.5.55,5997:555::8:9498<=9=BD=??AABBB;;;BBBABBB@DBBB?B??????A:@;@::6:CCCBABC?AAABCC@CC>??@7;;>>C1<7808:::;.;A;?988ABA@@;@@@@C;><>AC@@=@A:::GF@C?AAC>CDC>AABBCBBBBABA@BBA???@>==?>=>37/--966)-+/;<<<;;<
@ATNG8:01530:01370
GATGTAGAGAGAGCTCTCTCATCGTACTCATTCGTTTCGGAAGAGACAGGTACGTTAATAGTTAATAGCGTACTTTTCTTGCTTTCGTGGTATTCTTGCTAGTTTACACTAGCCATCCTTACTGCGCTTCGATTGTGTGCGTACTGCTGCAATATTGTTAACGTGAGTCTTGTAAAACCTTCTTTTTACGTTTACTCTCGTGTTAAAAATCTGAATTCTTCTAGAGTTCCTGATCTTCTGGTGTCGTCTATCATGTACTACCATCGATAACCTCGAGTCT
+
BBBBB>CBBBCCCC9;;BCCBCCCCBBBCCB?BBBB<BE@E>AABBABB=?AA99378?<8=7B?BBBBBBBB?AA5AA;?AAC9=??>;786;@B;;;:<888'28:9<;>?:>@@5:6:==<=>5638@?>=@8::>AA@@???>===>:?>B<@?<@<@@><:5CAB=>:;;:,74:755655$2::;;3:555::8855+/...$....74946848@@?@<<8=:>???AA<???<>>=>@<<<>>>AAAA>>>AA==;<=<660639==>A>>>
@ATNG8:01537:01339
GATTAGTCTCAGATAGTCTATAGTACTCATTCGTTTCGGAAGAGACAGGTACGTTAATAGTTAATAGCGTACTTCTTTTTCTTGCTTTCGTGGTATTCTTGCTAGTTACACTAGCCATCCTTACTGCGCTTCGATTGTGTGCGTACTGCTGCAATATTGTTAACGTGAGTCTTGTAAAACCTTCTTTTTACGTTTACTCTCGTGTTAAAAATCTGAATTCTTCTAGAGTTCCTGATCTTCTGGGTCTCTCTCTCACGCACTACCATCGATAACCTCGAGTCT
+
9;?:<ABCBBDCAA?B;55<=599A<;??=9=>;===BAC@CCCCCKL;;:CCC?B=@:;:3;294<<<<>>C899CCC3?@;?9;;09=?A?CBDBCC?@A@B;;8;CDDDCCD@EBB?A?CCA@ACBD?CFCB@BCCCAAA0..<<0.0=?;???=BB=@9?>@:99@BCAABBFI9C=C=@@@A@,@AAAC=BAA;;;A@>@;????,?;;;B?B?CCABBBCCBC?B@BBB@?@?C?AA<A@@A@@@@BAA@ABA@@@@<@@@@AAA8:89AA@AAAA
@ATNG8:01538:01332
GATGGTAGCTCTGCTCTGACTCTCGTACTCATTCGTTTCGGAAGAGACAGGTACGTTAATAGTTAATAGCGTAACTTCTTTTTCTTGCTTTCGTGGCATTCTTGCTAGTTACACTAGCCATCCTTACTGCGCTTCGATTGTGTGCGTACTGCTGCAATATTGTTAACGTGAGTCTTGTAAAACCTTCTTTTACGTTTACTCTCGTGTTAAAAATCTGAATTCTTCTAGAGTTCCTGATCTTCTGGATACACTCATGTGCACCTACCATCGATAACCTCGAGTCT
+
BBBBGBCC@B;;@<5555554::::;>>985>9>BCD=BB8;86>=<;<<554444.43888:)/)///6-//)/:178;;;)//+49:;4::;;5;;=5;:8;>?AAC?CDCCB@@@@@@?@B?BBBB@A@C?BBBA?CBBBBBBBBBCABBCCC?@?@>BB@C?CCC;;<CCCACCGFF;A=@5;;;;.:9@@C=C::9A?>999.9999$999==:>:?D?@BA;;:@=A?BABCBB>AAIBFECBBBCCBB@@@BAA?9:;@B:::C@@4979AAAA?99
@ATNG8:01539:01378
GATGGTAGATACTCGCTGATACACCCAGAAGATCAGGAACTCTAGAAGAATTCAGATTTTTAACACGAGAGTAAACGTAAAAAGAAGGTTTTACAAGAACTCACGTTAACAATATTGCAGCAGTACGCACACAATCGAAGCGCAGTAAGGATGGCTAGTGTAACTAGCAAGAATACCACGAAAGCAAGAAAAAAGAAGTACGCTATTAACTATTAACGTACCTGTCTCTTCCGAAACGAATGAGTTCTGTATCTATGTGTGCGCTACCATCGATAACCTCGAGTCT
+
BBBBACCCCCCAA=;;;CBABB@@@9@@?=ACAAAA>A?BBBBBBD@CC597:@@=:;;;+767989A??875>366@@==>0;@7@.:99*9@?=:924=4448:5849<4:>A:????BBCBCCCC;;<AA>AAAAAG::9AABC@@=@00-0@;;;@AB@AAABBB?BB?BBB?BBAA?09973:9>>>@);;6;888>>>CD=B=;;;A=A<@@BBB@CCCCCBB@C????9=9949@A@A=BCBBBBBBBBABABBDECCAB>A:::A>=:><?AAAB888
@ATNG8:01563:01349
GATGGTAGGTGCACATGAGTGTATCCAGAAGATCAGGAACTCTAGAAGAATTCAGATTTTTAACACGAGAGTAAACGTAAAAAGAAGGTTTTACAAGACTCACGTTAACAATATTGCAGCAGTACGCACACAATCGAAGCGCAGTAAGGATGGCTAGTGTATCTAGCAAGAATACCACGAAAGCAAGAAAAAGAAGTACGCTATTAACTATTAACGTACCTGTCTCTTCCGAAACGAATGAGTACCTCTCAGACGCTCGTCCTACCATCGATAACCTCGAGTCT
+
BCBB?BBG@EBBBCCDCBBBBCCBB?BBB@CABB@@=@@CCBBCBB@BC@C?BDDDDDDD0D?CBCCDB@BCCD>BBABDEE5CB?B?AA@7@@?=@BCCCBBBB<><>B>@BB=AABBBBCEDDCCCBABC?CABA?AAAA@?@@=A=@999:CCCCCBABCCC>>>?BB@B@A>@>=:=3===8=<<:;+6616///<=@@@<A<AAAA<A:>>CCD@CCCBBBC<@=@AB<ABB@AAABBBC??@@BCBCCCB@@@>?;?9<497777<<8?<@@@DD@@@
@ATNG8:01563:01363
GATGGTAGAGTATCATGTGTATCTTCAGAAGATCAGGAACTCTAGAAGAATTCAGATTTTTAACACGAGAGTAAACGTAAAAAGAAGGTTTTACAAGACTCACGTTAACAATATTGCAGCAGTACGCACACAATCGAAGCGCAGTAAGGATGGCTAGTGTAACTAGCAAGAATACCACGAAAGCAAGAAAAAGAAGTACGCTATTAACTATTAACGTACCTGTCTCTTCCGAAACGAATGAGTACACACTCTCATATGACACTACCATCGATAACCTCGAGTCT
+
//7729<<=<<;;;<>>@>@B@@@?>?>=388@9958@:>?A>>5:59?;?;@@=:9995$5499<;;;CCCCC=B@;;;;;$44.4.444&4<<7<=??>BA@@<@=9928AA037<;>>?ACBBBBCCBC@B;;;=??@?:::A9@;@<;59@@?CAAA>BBA???999>B9977B@?A;552296;9>.==3888=><;<C6:5:<<;8=5;;BBB@CCBBAAA<?;?AC;A@A8::A?????>@@B@A@B@<<B@@@BACC?BAAA@??;?=ABBBBABA
@ATNG8:01568:01379
GATGGTAGCGAGCGAGTGTGTATACCAGAAGATCAGGAACTCTAGAAGAATTCAGATTTTAACACGAGAGTAAACGTAAAAGAAGGTTTACAAGACTACACGTTAACAATATTGCAGCAGTACGCACACAATCGAAGCGCAGTAAGGATGGCTAGTGTAACTAGCAAGAATACCACGAAAGCAAGAAAAAGAAGTACGCTATTAACTATTAACGTACCTGTCTCTTCCGAAACGAATGAGTACGATGAGATCTCGTGTGCTACCATCGATAACCTCGAGTCT
+
;5<:.55;;;;;=556666<<;;;;5:==5::=:37-3-3878;::6;:<>8<@@;;9:*549555<:555==1::5555&5<49.99,4493//////77;=9=9==?BAA<ABA:;;@@@@:96@@BB=@;9;8::>>@>??=>:@00,/:::;;>>9=<<BCC?9977>;4:9888(333,39669)6<7=AA@@997;4<167>>49398@AA9>;;::AB?C?BAB<BBC?ABAA999???AAABBBBBBBB>>>>>?;@@>565A5<6>?A>>>@>
@ATNG8:01574:01352
GATGGTAGATATATGCACGCTCTACCAGAAGATCAGGAACTCTAGAAGAATTCAGATTTTTAACACGAGAGTAAACGTAAAAAGAAGGTTTTACAAGACTCACGTTAACAATATTGCAGCAGTACGCACACAATCGAAGCGCAGTAAGGATGGCTAGTGTAACTAGCAAGAATACCACGAAAGCAGAAAAAGAAGTACGCTATTAACTATTAACGTACCTGTCTCTTCCGAAACGAATGAGTACGAGAGAGCAGAGCAGAGCTACCATCGATAACCTCGAGTCT
+
4;;=8<<<<<=B=?;;C966?@A??<?AA>???AAC?B?CBCDBAA?::78<A@<95555$2.5:8>>>?>777.5599999*5@;A:DED7BAB@EDDDCA@@@=@=AA<??B=???ACCCCCCCCB;;;A=A;::@CAAA??@B?C@B;;8;AB@AAAB>AAA9:07:::000,0,7::,----5555(5605...37@@@685::::=A<A>BBB@CA@?=00,.*.::/:..*-=;=A===AC@;>;??C:::=>==;;:616/--9--*/7=:9:@@A>
@ATNG8:01530:01412
GATGTAGTGTCATATGAGAGTGTGTACTCATTCGTTTCGGAAGAGACAGGTACGTTAATAGTTTAATAGCGTACTTCTTTTTCTTGCTTTCGTGGTATTCTTGCTAGTTACACTAGCCATCCTTACTGCGCTTCGATTGTGTGCGTACTGCTGCAATATTGTTAACGTGAGTCTTGTAAAACCTTCTTTTTACGTTTACTCTCGTGTTAAAAATCTGAATTCTTCTAGAGTTCCTGATCTTCTGGACGACGCGCACTGACACTACCATCGATAACCTCGAGTCT
+
//////;<:AA;<666;<>>A<<<==<<<<>8<<==6<<8=8666=>BB?C>>BA<>:<8333(47;<>A@AB;;59<=<=,<@;?=B?<BABB9@<@:>C@AA@B@A=ABBCFHHFACBB@D>BBBBBC;;7;;EE@BCB=;;BC;;;ACBCCB?BCC@CC>A=@?BBBCCBC5;;;;;-;4;4;AAAA,?@ABA:@@;;:BBA@@;>BAA0A@>9949>AB>B;;;A00-0<000@@><@BB?BC;::BB;;;@@ACCCCBBB9;;;;;?@=@<??C@@@@?
@ATNG8:01532:01415
GATGTAGTATAGAGCTCTACATAGTACTCATTCGTTTCGGAAGAGACAGGTACGTTAATAGTTAATAGCGTACTTCTTTTTCTTGCTTTCGTGGTATTTCTTGCTTAGTACACTAGCCATCCTTACTGCGCTTCGATTGTGTGCGTACTGCTGCAATATTGTTAACGTGAGTCTTGTAAAACCTTCTTTTTACGTTTACTCTCGTGTTAAAAATCTGAATTCTTCTAGAGTTCCTGATCTTCTGGGTGCGCTACAGTCTCTCTACATTCGATAACCTCGAGTCT
+
?@A@@ABBCCGICCBBBBCCDDBC@@=A@9:19>?>9;>6;6;=@@@?@297997<?134=B7B?@;;;@@>>A166555'2838686)29::9A888)870885+222289::>9>;2522859>>>;;;B<??>>:=<=>>>>>===>A>=>B<;;<=??<?=A>>=?@?AA<A@@@@5>3816////'/::;:,//<667:===57677+7///=9@7??>B??;;;;;?<@@;;;?<?BAD:=>>AAA@@@???@@??9=;65169;;;4;---9;336<
@ATNG8:01536:01389
GATGGTAGTGATACAGATCAGACACCAGAAGATCAGGAACTCTAGAAGAATTCAGATTTTTAACACGAGAGTAAACGTAAAAAGAAGGTTTTACAAGACTCACGTTTAACAATATTGCAGCAGTACGCACACAATCGAAGCGCAGTAAGGATGGCTAGTGTAACTAGCAAGAATACCACGAAAAGCAAGAAAAAAGAAGTACGCTATTAACTATTAACGTACCTGTCTCTTCCGAAACGAATGAGTACTATGTAGAGCTCTATACTACCATCGATAACCTCGAGTCT
+
?;@B@BCCCCCICC;@;BBBBCCBC?BBE@BBBBBA?A=@><888;6:?6A>@BABBBB=+939555596658907.0/<<<*:949)555'59949554444444(48996;<<255::<@ABBBDCBBBAA>@CAA=??@@A@AA=B?CAA?A;;:AAAE?BBABBA?::59>=9?>8667(7770888887%8=9=757AAAAA=B8;;>=>D=;;@CCACDDBBBA<?=?BB>CCC?BBBBBBBAAACCCA?@@?>>>@AAAAA=A@@@@@@<@;>>===9//
@ATNG8:01551:01426
GATGGTAGCACGACACGACGATGTGTACTCATTCGTTTCGGAAGAGACAGGTACGTTTAATAGTTAATAGCGTACTTCTTTTTCTTGCTTTCGTGGTATTCTTGCTTAGTTACACTAGCCATCCTTACTGCCTTCGATTGTGTGCGTACTGCTGCAATATTGTTAACGTGAGTCTTGTAAAACCTTCTTTTTACTTTTACTCTCGTGTTAAAATCTGAATCATTCTAGTAGTTTCCTGATCTTCATGGCTCATCGTAGACAGATACTACCATCGATACCTCGAGTCT
+
;495.5==CAAACCC<=<;@?@ACCBBABB;;8;CBD=BB?B?BCCBBBB<?=@::9)7/33;8,3.3::>???8=6:7:7:(7715966/6==?=?A@;::*..3.3552777.//883598;A8=<:;;8=;>???:==>;;;:;::97979985;8B===:=;>@@;;;@AA<>>>AA6A<?<?????/=>>EE5:;;///876;5;;=-3-,,6),,--08879>555;071553333(-,,2022(((****5756885555532.-,2,,,-244477...
@ATNG8:01556:01384
GATGGTAGTGTCATATGAGAGTGTGTACTCATTCGTTTCGGAAGAGACAGGTACGTTAATAGTTAATAGCGTACTTCTTTTTCTTGCTTTCGTGGTATTCTTGCTAGTTACACTAGCCATCCTTACTGCGCTTCGATTGTGTGCGTACTGCTGCAATATTGTTAACGTGAGTCTTGTAAAACCTTCTTTTACGTTTACTCTCGTGTTAAAAATCTGAATTCTTCTAGAGTTCCTGATCTTCTGGCTCCGTAGACAGATACTACCATCGATAACCTCGAGTCT
+
;9AA:BBDBBB?C>CBCBBBBBBCCCAAABBD@CCCC>BB@C@<;;BBAA?BCEBC?B@CBBA?C@BB?@AAAAB=:::::)9@;@?BB=BBAA@BCGGLD=AACDDD@CECCDDBB?CCE?B?BDCCBCCC?BBGE?CBCCCBBBCCCCCABAB@BBA?BD@D?BBCBBBBBC@CCCCC8A;?9::::-;CCCC>BBBBBBBBCB@CDDD5CBCCFECACCACBBBABB@C@CBBBAC<A@B?BCC@CBCICCCCCCCCCBC?B???A@@<?;???ABB@A
@ATNG8:01557:01385
GATGGTAGTACATGATAGACGACACCAGAAGATCAGGAACTCTAGAAGAATTCAGATTTTTAACACGAGAGTAAGCGTAAAAAGAAGGATTTTACAAGTACTCACGTTAACAATATTGCAGCAGTACGCACACAATCGAAGCGCAGTAAGGATGGCTTAGTGTAACTAGCAAGAATACCACGAAAGCAAGAAAAAGAAGTACGCTATTAACTATTAACGTACCTGTCTCTTCCGAAACGAATGAGTACTGCGTCTCACTCTCGCCTACCATCGATAACCTCGTGTCT
+
@C@@=A=CBCCCCBBBBBCCBCCCCACBC?ABA??@7;6:AB<BBC?BB<?9=>=:9599$5.55;===>>CE@@::40000'08)/)////&/993//338888>C>B@BB?BBB?BBBAAA@??AAA@BBBCABBBB?BAAABBAA<C?@?=600,00@=@=7=6557;<??=?@@<@<::91///)/////(/;7?888@@@BB<A<>==B<A=?=CCC@CCA@@BC?B?BBB<B@@=@@ABBBBBBBBBCCCBBBCBCAB?@DF@CBBBCCC?B?BBBBB@@@
@ATNG8:01561:01418
GATGGTAGGTGCACATGAGTGTATCCAGAAGATCAGGAACTCTAGAAGAATTCAGATTTTTAACACGAGAGTAAACGTAAAAAGAAGGTTTTACAAGACTCACGTTAACAATATTGCAGCAGTACGCACACAATCGAAGCGCAGTAAGGATGGCTAGTGTAACTAGCAAGAATACCACGAAAGCAAGAAAAAGAAGTACGCTATTAACTATTAACGTACCTGTCTCTTCCGAAACGAATGAGTACGTGTGCGACGTGTCTCCTACCATCGATAACCTCGAGTCT
+
BCCD@DDC@BCCC?CCCCDDABA@@=@@>;?:99>=:?;??@CEBC@CC@B?CDA;;:;;.;@DDCBC@@@@@@;@A@@AAA1@B@B<@@@8@BB?CBCBCCCCA>A>AA>AAA>BB@@BBCCCBBDDBBBB@CD@@>@BB?@A?>;@@D@@>@CFCCCCB?ABBBBB>BB>BBA;@@><<5;;:8==?@@/;;6;///::===9=;??@A<?;>>CBB?BBBBDCCACACCC>BCC@BCCBBBBAA>>>AACCCBBB>>>:>>>:===888:5;:===>>>BA
@ATNG8:01562:01427
GATGGTAGTGTCATATGAGAGTGTGTACTCATTCGTTTGGAAGAGACAGGTACGTTAATAGTTATTAGCGTACTTCTTTTCTTGCTTTCGTGGTATTCTTGCTAGTTACACTAGCCATCCTTACTGCGCTTCGATTGTGTGCGTACTGCTGCAATATTGTTAACGTGAGTCTTGTAAAACCTTCTTTTACGTTTACTCTCGTGTTAAAAATCTGAATTCTTCTAGAGTTCCTGATCTTCTGAGTCTCTCTCTCACGCACTACCATCGATAACCTCGAGTCT
+
//==:>@@A<=>>=>;;?BA@@;:9<433934.5555)5.54555::;9499944.458888-:;8?=77///8)//::+66)3344(3:4505<<6<<69=;99=99::@AB@B@BBB8;4;AA@?>992:9>>=@@AAAAA@BBBBBABAA=A@@;<>9=+00=@B@BBB9??>CC9@:?<99::.9>9=>5>;;9@@9:9@2999:(9@>@@:?:?A9=>>000@;@;@<CCCC?CCCBAAACCFCCBCBBBBBBBBBD@A@@AB::5:=@@@A?@?A
@ATNG8:01565:01403
GATGGTAGCTCTGCTCTGACTCTCTTACTCATTCGTTTCGGAAGAGACAGGTACGTTAATAGTTAATAGCGTATTTCTTTTCTTGCTTTCGTGGTATTCTTGCTAGTTACACTAGCCATCCTTACTGCGCTTCGATTGTGTGCGTACTGCTGCAATATTGTTAACGTGAGTCTTGTAAAACCTTCTTTTTACGTTTACTCTCGTGTTAAAAATCTGAATTCTTCTAGAGTTCCTGATCTCTGGCGCTCTGTCACGTCTGCTACCATCGATAACCTCGAGTCT
+
5:::7;;?D==>E@BB=CBBBB;;;>@?>>8927999/9B:C@CCBBBBC?;;;CJ@E?BBBC?D?BBBCA@99:,9:::-3829:>@8?AA<9@@@=<A<@@BBBCADFBCCCBC?A@CAE@BBDCCCCC@CBBB?BBCCCCCCCCC@??BBB?BBB@BC?C@CEC;;;CCD:;;CCC9A=A?BBCCC2BBACA<ABBBBBB@@A<BABB5BBABD?@?AD@BAAABBC@C@CBAAA9:9A=;;;A@;;;CBBB@@@ABCCD@D???A@@9?9?ABAAABB
@ATNG8:01571:01418
GATGGTAGAGTATCATGTGTATCTCCAGAAGATCAGGAACTCTAGAAGAATTCAGATTTTTAACACGAGAGTAAACGTAAAAAGAAGGTTTTACAAGACTCACGTTTAACAATATTGCAGCAGTACGCACACAATCGAAGCGCAGTAAGGATGGCTAGTGTAACTAGCAAGAATACCACGAAAGCAAGAAAAAAGAAGTTACGCTATTAACTATTAACGTACCTGTCTCTTCCGAAACGAATGAGTACGTGTGACGTACGTGAGCTACCATCGATAACCTCGAGTCT
+
7:9969>BCC=??===?@?BB?;?C:A?A<=;;4545:38;=;;;C@DD@B=@@@A@FEG1DA<=9?@@B@@>C8@;;6===+=@?>:>>>2CAA?BDAA@@@9::)8<?C?AAC?BA><@@BBCCCBBCDDC?CCCC?AAA???CC?C?A;;7;BCABCBB?????BB@CC>AAC?AA???5<::4667677%360--(--77=9@;@6??>@>E=;;BCB?CBBA@?C?B?@AE?CBB;;;CAAA???ABBBBDEFCCC@?@AACB@B???CA@;?;?CC?????
@ATNG8:01571:01428
GATGGTAGTCTCATATAGTCTATAGTACTCATTCGTTTCGGAAGAGACAGGTACGTTAATAGTTAATAGCGTACTTCTTTTTCTTGCTTTCGTGGTATTCTTGCTAGTTACACTAGCCATCCTTACTGCGCTTCGATTGTGTGCGTACTGCTGCAATATTGTTAACGTGAGTCTTGTAAAACCTTCTTTTTACGTTTACTCTCGTGTTAAAAATCTGAATTCTTCTAGAGTTCCTGATCTTCTGGGTCTCTCTCTCACGCACTACCATCGATAACCTCGAGTCT
+
@@A?7;;=BCCECDBBBCBBBCDCCCCC@AAB?ABBD?CCAC@BBCBDGD@BAAAB?C@BB??=@?AACCBDCCC?::::9.9A=BBBB>BCCF@DDEADD?BBBEBC@BCBBBCCC?CCC?C?CBCCBBAA?ACCB@CBBAAABBCCCBBABBB>BBB?BB>B=AACBBBCCEACCCCC;B>B;:::::*:BDCC>CBBCGCBAAA5;;;;*;@@AB?B?CC@BBBCBBC?C@CBABCC@BBCC>CBBBBBAAFBCBBCCCCCD@B@??@771949????>>>
@ATNG8:01576:01387
GATGGTAGGCGTGTGAGAGTCTGCCCAGAAGATCAGGAACTCTAGAAGAATTCAGATTTTTAACACGAGAGTAAACGTAAAAAGAAGGTTTACAAGACTCACGTTAACAATATTGCAGCAGTACGCACACAATCGAAGCGCAGTAAGGATTGCTAGTGTAACTAGCAAGAATACCACGAAAGCAAGAAAAAGAGTACGCTATTAACTATTAACGTACCTGTCTCTTCCGAAACGAATGAGTACTGCGTCTCACTCTCGCCTACCATCGATAACCTCGAGTCT
+
?@;;25==8=CCCCCBBCCBBBBBB<BDE@FDBBAA?B?BBCCBBB?AB?A=@@@?====,=9?BBBBBBBBB@8??88998(8;89055(2994::5;BB=>==A<AA=AAA9>>A@@@@@>>>@@@@@@;AAAD:>=@@>>>=:><>><>A>>>>>=@<@@>>>B=@@<@;;7;ABBB8::67/////(///<<;<=///399=AAA<A<AA====@@=AAAA:<8>=<3<993:::>888AAAA@@@AAA@@@>>=<@@@<A<;;@>=8>8<<=;;:DD
@ATNG8:01530:01476
GATGGTAGTATCTGCACACTCTGTCCAGAAGATCTGGAACTCTAGAAGAATTCAGATTTTTAACACGAGAGTAAACGTAAAAAGAAGGTTTTACAAGACTCACGTTAACAATATTGCAGCAGTACGCACACAATCGAAGCGCAGTAAGGATGGCTAGTGTAACTAGCAAGAATACCACGAAAAGCAAGAAAAAGAAGTACGCTATTAACTATTAACGTACCTGTCTCTTCCGAAACGAATGAGTACTGTATCTATGTGTGCGCTACCATCGATAACCTCGAGTCT
+
AB@@?AABBCCCCBCCBCDBCBBBC?@A@<??BB@@>?<??AAAAA>AC?B?@??BBFDF1?<>B@BCDA977A:9:A@DDD29;667<<<0<<@8A@@?CC@BA9;8;A=?@@;????@CBGABACC;;<E@BB@@=?A@@@C997;@G;;;;BBBCCCC?CCCCBC?CC<?>A;@@:888)88707>>@A/@@49657@@@@@<?<???>8=5:;ABA>@@@??CC>A>ACC=B::::CCCDCCAABBBBBBA>@@@@@A@A==:=;;:<::/818:><<=>;
@ATNG8:01561:01451
GATGGTAGATACTCGCTGATACACCCAGAAGATCAGGAACTCTAGAAGAATTCAGATTTTAACACGAGAGTAAACGTAAAAGAAGGTTTTACAAGACTCACGTTAACAATATGCAGCAGTACGCACACAATCGAAGCGCAGTAAGGATGGCTAGTGTAACTAGCAAGAATACCACGAAAGCAAGAAAAAGAAGTACGCTATTAACTATTAACGTACCTGTCTCTTCCGAAACGAATGAGTACATAGATATACGTATAGCTACCATCGATAACCTCGAGTCT
+
95<=8===AA<@C>;;;<<:98444(3<?=@BBBAA=A;??@@@@B>BA?B=@@@:888)718:;=>B@>>>B::8ACCC3:;2:.999&5994;;;;><;:;+.)..6:..-;::>??@CBBBABA@@<=>;=499BABBBB=>:>00,0>==007A>B@BB=>;=B<A84/26789(...(/8<<=+7729///;88:=497:>@A=B=A@CAA>AAAAACC?B?CCC=B??>?AA@???BBE????===?>>=>>AAAA:>:66://,/9@>@=A888
@ATNG8:01563:01437
GATGGTAGCAGACGTGACAGAGCGCCAGAAGATCAGGAACTCTAGAAGAATTCAGATTTTTAACACGAGAGTAAACGTAAAAAGAAGGTTTTACAAGAACTCACGTTAACAATATTGCAGCAGTACGCACACAATCGAAGCGCAGTAAGGATGGCTAGTGTAACTAGCAAGAATACCACGAAAGCAAGAAAAAAGAAGTACGCTATTAACTATTAACGTACCTGTCTCTTCCGAAACGAATGAGTACCTCTCAGACGCTCGTCCTACCATCGATAACCTCGAGTCT
+
:<<<<A=CCCEAAA;;:;@CCBBBB?BBB?BAAA@@6:2:<?;;<A=??=@<??<99999'54552666=222;.9999599$9;;:.555&//;5//)/7//5=>:?:==9===8BBBBCBBBCBCEBCCCB@BAAA=????BBBC5;5;:928>><@CCC?AAABBC?CC?BB@:>9;==15//(//////%/:7=868A9>9847577;94<9=ACCC@BB?@@BB@A>BBB<ABD?CBBCAAA>998==>>?==<9866/6::;>>>>?;;5:6;;9::>??
@ATNG8:01564:01467
GATGGTAGAGTATCATGTGTATCTCCAGAAGATCAGGAACTCTAGAAGAATTCAGATTTTTAACACGAGAGTAAACGTAAAAAGAAGGTTTTACAAGACTCACGTTAACAATATTGCAGCAGTACGCACACAATCGAAGCGCAGTAAGGATGGCTAGTGTAACTAGCAAGAATACCACGAAAGCAAGAAAGAGAAGTACGCTATTAACTATTAACGTACCTGTCTCTTCCGAAACGAATGAGTACTGTATCTATGTGTGCGCTACCATCGATACCTCGAGTCT
+
449939===>>??<<<@CBBBBAAA>A@@<A?@@CD@D?BCCCCBB@BB@C8;;C;;;;;.:?ECCBDCC>===6@<54999.:@@E@CCC6@@?7????AAA??;??AA?BBB?BBBBGFFDCCCBBAB@@<@A@A=AAABBBAC?C@CBB?CBBBCA??=?AABBC@BC?BBB:::BAC;A881888*/;//+/=::6;ACDGJIEECB?@?@CCCL@DBBCCCK?A?ADC<B@@=@BAAC:9:BBAAAABBCBBBBBBB???<@<89=///9<<<;886;
@ATNG8:01534:01486
GATGGTAGCGCACACATAGATACAGTACTCATTCGTTTCGGAAGAGACAGGTACGTTAATAGTTATAGCGTACTTCTTTTTCTTGCTTTCGTGGTATTCTTGCTAGTTACACTAGCCATCCTTACTGCGCTTCGATTGTGTGCGTACTGCTGCAATATTGTTAACGTGAGTCTTGTAAAACCTTCTTTTTACGTTTACTCTCGTGTTAAAAATCTGAATTCTTCTAGAGTTCCTGATCTTCTGGGATGTGTGCGCAGTGCCTACCATCGATAACCTCGAGTCT
+
;99:.5555<<<>>B@;?BACCE@@>=00/;;63;;A0;56;8<==BB=C?BCC;;686?<?B?A@@CCABABD?CDCDD3BB>AABB=??@B9:6E@CCAA@@BBH:<;CCA@@C@AAB?B?BCBBCBBB@CCCE@CAAAAA@@CCCCCAAA@?@;;6;@?A?BBCCBBB;;5;;;;;.;>C=BCCCC2AABAB6;;;;AABBAA=BBA@0@;;;B?C@CD@;;;BBAA?B?BBBBCC?CACI=C;<<BBCBC;;;BA@=@AB?@@@@AAA?C?BBBAB@99
@ATNG8:01534:01526
GATGGTAGTATAGAGCTCTACATAGTACTCATTCGTTTCGGAAGAGACAGGTACGTTAATAGTTAATAGCGTACTTCTTTTTCTTGCTTTCGTGGTATTTCTTGCTAGTTACACTAGCCACCCTTTACTGCGCTTCGATTGTGTGCGTACTGCTGCAATATTGTTAACGTGAGTCTTGTAAAACCTTCTTTTTACGTTTACTCTCGTGTTAAAAATCTGAATTCTTCTAGAGTTCCTGATCTTCTGGTGTCTGATCTGTATCACTACCATCGATAACCTCGAGTCT
+
?=9;8:<ABBBCCBBBBAAA=BBCCCBACB998:AAA9@?:?:>?AAABB>AABBB?B>>=AC?D>@===A@?>>:88888(274:@@@9@@BB:>777)8<7:88225,5>=;=>>>;>AA-78-8::9>>>@=DAAA;??@;;;>@@AAAAA???:>CC:;;7;9<A@@@>>>@;@AAAB5A7:7:AAAA.AA99919///::556?:>>>>*85;:A6A;>>;AAADB??:>:=ADA?><=;;<A@@>>?A?@<><@AA><<>>;A>>>@9949499;>>@@@
@ATNG8:01537:01487
GATGGTAGCGCGACGAGGTAGACCCAGAGATCAGGAACTCTAGAAGAATTCAGATTTTTAACACGAGAGTAAACGTAAAAAGAAGGTTTTACAAGACTCACGTTAACAATATTGCAGCAGTACGCACACAATCGAAGCGCAGTAAGGATGGCTAGTGTAACTAGCAAGAATACCACGAAAAGCAAGAAAAAGAAGTACGCTATTAACTATTAACGTACCTGTCTCTTCCGAAACGAATGAGTACTGCGTCTCACTCTCGCCTACCATCGATAACCTCGAGTCT
+
?A@E>BBBBBBBCBCBD@CBBBBD>DDABBBB@@>@>B@AAADD?>><>?BBBBBBBB3B?CDB>>>AAAAA9>=::999.9<8=;@@@6;;A<A;;;>><>?5;7:A<A@?;?AAAA?<9<CA@>>>@A9>@?>:><=<AA<<:><=>B<A@>?@???<?@A???<AA;AAA<>99889/:=>:>AEDE/8859?>?@EB;;7;<A@?@<?<>@==>=A>@?8:94:4:::0;==7=>>>>>>@@@A>>>>==>>A@@=49;=79///;;;5=:=>>>@A==
@ATNG8:01547:01524
GATGGTAGCTCGCTGATGATATCTCCAGAAGATCAGGAACTCTAGAAGAATTCAGATTTTTAACACGAGAGTAAACGTAAAAAGAAGGTTTTACAAGACTCACGTTAACAATATTGCAGCAGTACGCACACAATCGAAGCGCAGTAAGGATGGCTAGTGTAACTAGCAAGAATACCACGAAAGCAAGAAAAAGAAGTACGCTATTAACTATTAACGTACCTGTCTCTTCCGAAACGAATGAGTACTACTCTCAGAGACACACTAATCGATAACCTCGAGTCT
+
CCBC>A<@B>;666>CCCCCC@AAL@FCC?CCDC::79<??AABAB>BA?B?BBAAACCC3B?BB?AA@B?;:>4;;@@>>@0?B>B5:;;&5>;6595:=<;;<?A=AB>ABB=??99<CCBCCDCCAAAC@C@A?@B?@?ACCCAD@B;:8:CAABBBC?BBDCBB?BB@BBC>=====-88<7<<===+==8==@???A>>;><BBBD<A<>>BBB@CBAAAAA=@>AAA<ABB@BBBBBBCDAAABBDED;;;AA@?;;;;?:;;>>=B=BAA;;;B=
@ATNG8:01563:01493
GATGGTAGAGAGAGCTCTCTCATCGTACTCATTCGTTTCGGAAGAGACAGGTACGTTAATAGTTAATAGCGTACTTCTTTTCTTGCTTTCGTGGTATTCTTGCTAGTTACACTAGCCATCCTTACTGCGCTTCGATTGTGTGCGTACTGCTGCAATATTGTTAACGTGAGTCTTGTAAAACCTTCTTTTTACGTTTACTCTCGTGTTAAAAATCTGAATTCTTCTAGAGTTCCTGATCTTCTGGCGCGTATGTATGTCGCCTACCATCGATAACCTCGAGTCT
+
==5626==<@CCAABA@@ABGB@?AA@@AA?@=BB@@<AA=A>ABAAB985:>@99478@A@B@B?BCBBCCA:=68868(27.559:39B=C>AAB@@@;?;:;>?;?@????;;6;?>:>=A@@@=>>@=>==A8887<<;;@@=>>B===<:>><7==-/-/;:<>?=<<8<=?@@5A<A;>>BBB/>?BFE6;;====>===1////(////>6>4??<@<<=6679=9==;<;?<@=>:<===??@@@A>>>@@@<===7;---;66-3-3:999@??
@ATNG8:01574:01524
GATGTAGATATATGCACGCTCTACCAGAAGATCAGGAACTCTAGAAGAATTCAGATTTTTAACACGAGAGTAAACGTAAAAAGAAGGTTTTACAAGACTCACGTTAACAATATTGCAGCAGTACGCACACAATCGAAGCGCAGTAAGGATGGCTAGTGTAACTAGCAAGAATACCACGAAAGCAAGAAAAAGATGTACGCTATTAACTATTAACGTACCTGTCTCTTCCGAAACGAATGAGTACACATCGTCGTGTCGTGCTACCATCGTCCGACTAAAGTCT
+
BBACBBBBABBCBBBCCCBCBB@@>ACC?BBBBBB>B?BBABBBB>AA>B>BBBB???A/A<@@@@@A@@???5=:>====,>A<A4;;;6<CCADDEFCBCBB@B?BC@BBB=??CBBBCCCCCCCBBCB?BABA?B???BBBB>A=A::7;CA@BBBB?BBBBAA?CC?BBB>@@?<<5;;;8=?BBC/===@???>=BBC@B@DCCC?B?AABCC@C@@?FCD?B?BBC>C@@<>?>ACCEBBABB??BBBBBBBBABAAA>AA>?>C?BCCBBB=BBBB
@ATNG8:01531:01531
GATGGTAGTATCTGCACACTCTGTCCAGAAGATCAGGAATCTAGAAGAATTCAGATTTTTAACACGAGAGTAAACGTAAAAGAAGGTTTACAAGACTCACGTTAACAATATTGCAGCAGTACGCACACAATCGAAGCGCAGTAAAGGATGGCTAGTGTAACTAGCAAGAATACCACGAAGCAAGAAAAGAAGTACGCTATTAACTATTAACGTACCTGTCTCTTCCGAAACGAATGAGTACACACTCTCATATGACACTACCATCGATAACCTCGAGTCT
+
;:<=5555::55666>=BBBCB9;:?ABA@BA@A@B@C?CCBAAA>AB?C>A?898877$3,338:8779325'559666+6706+22'22937755599996;48848//)..66979=>>8<??===;B@>=49:588:8AD9D056A688@AAAAA=>>=>==477+225.5666-22=42222&..(....33569/5058<8;A27755217555:;?;?;ABA7<7716;<<665>>AB>886<<<=988@:;;C<A>>>=//(//577/55;9
@ATNG8:01532:01566
GATGGTAGTGATACAGATCAGACACCAGAAGATCAGGAACTCTAGAAGGATTCAGATTTTTAACACGAGAGTAAACGTAAAAAGAAGGTTTTACAAGACTCACGTTAACAATATTGCAGCAGTACGCACACAATCGAAGCGCAGTAAGGATGGCTAGTGTAACTAGCAAGAATACCACGAAAGCAAGAAAAAGAAGTACGCTATTAACTATTAACGTACCTGTCTCTTTCGAACGAATGAGTACTGCGTCTCACTCTCGCCTACCATCGATAACCTCGAGTCT
+
9:4905;;;@>CC>>BB??;;;;?C?BBB?A??@AA>AABBCA?@8@D?BB@???BACC=*;6992229==@A@6=8;5555$5<6;.559'5::59>>@995:;7:8A?9>??9?AAABCCBBBBEDBBBD?BBBB>A??>??9:3;<@;;6:BCBBBBC?AAABBB?CD?BBA5:/::919//)/<<<=,=@7A;;;BBB;;7;=BB@?<@=A=BAC@BBBCBCCC>CAA?BBB?@@@CCCBBBB=@@@ABAAACB@@>@CC?C9:9@AA8><>ABBB@??
@ATNG8:01536:01542
GATGGTAGCTATACGTATATCTATGTACTCATTCGTTTCGGAAGAGACAGGTACGTTAATAGTTAATAGCGTACTTCTTTTTCTTGCTTTCGTGGTATTTCTTGCTAGTTACACTAGCCATCCTTACTGCGCTTCGATTGTGTGCGTACTGCTGCAATATTGTTAACGTGAGTCTTGTAAAACCTTCTTTTTACGTTTACTCTCGTGTTAAAAATCTGAATTCTTCTAGAGTTCCTGATCTTCTGGATGTGTGCGCAGTGCCTACCATGATAACCTCGACTGT
+
955549<<BB=CCCCBCCCBBBDAACCABB;;7<AAA=AC>A>ABB?@@C=?@?BA<?67338286;?ABB@A?B5?=@@@/=93>>>>9>AA@9>999)8=55535./(.888:<=<6777393:?===?>>;>@@D398>9/////:;;987=?<@AA=>=:><?>>><=<>>:===>=2=8<7:6666)699::+//:667:>@@=DDHH/=;;;@;A;>>;===@;;;<@<?@A@@@<88979///666;;:=>??=5::=9676:=@<A<AA>>>>>;
@ATNG8:01545:01544
GGATGGTAGCGCGACGAGCGGTAGACCCAGAAGATCAGGAACTCGTAAGAAGAATTCAGATTTTTAACACGAGAGTAAACGTAAAAAGAAGGTTTTACAAGACTCACGTTAACATTATTGCAGCAGTACGCACACAATCAAGCGCAGTAAGGATGCTAGTGTAACTAGCAAGAATACCACGAAAGCAAGAAAAAGAAGTACGCTATTAACTATTAACGTACCTGTCTCTTCCGAAACGATGAGTACGATGAGATCTCGGTGTGCTACCATCGATAACCTCGAGTCT
+
/)/::3:;==@@??<99://)/////7(4458<<<=<<78(,,,,,,(,6066,6*3378;;;;);,3.3///..999'-.//777'77498<AA'565.59<<<==55257<<<455043;3////7779;444505>>9====<<87,4.44::;9:9<::-3333983660///387655.5..(-5888(882...6577884945555/5386<;<7::4449=;<68<<9873339888;=<B@875:5...(.5556622-2888977776;::55588
@ATNG8:01549:01558
GATGGTAGTATAGAGCTCTACATAGTACTCATTCGTTTCGGAAGAGACAGGTACGTTAATAGTTAATAGCGTACTTCTTTTTCTTGCTTTCGTGGTATTCTTGCTAGTTACACTAGCCATCCTTACTGCGCTTCGATTGTGTGCGTACTGCTGCAATATTGTTAACGTGAGTCTTGTAAAACCTTCTTTTTACGTTTACTCTCGTGTTAAAAATCTGAATTCTTCTAGAGTTCCTGATCTTCTGGGTCTACGCTCGTCGCGCTACCATCGATACTCGATTCGT
+
<=>>:>>@DCD>><=;;555:::::5437://)/::;5:;7:5377>?9958=?;?:>>BBBB?B>A==<97557/7=9;9*:<4<865(5:78-722+2;6=885>>5;:<<>>??<??>5;5;=96///=066<?;?ABBAA=>>????;77:1---4--(--58;>??>99495556'59>:?>BBB/AACAA:AAA;;:><:919:9:):::;A=A=AA=@===///7<9==CAAA;AAAA8>>?><<9977-,,222266077///99:==:;:9733
@ATNG8:01563:01578
GATGGTAGGCACTGCGCACACATCCCAGAAGATCAGGAACTCTAGAAGAATTCAGATTTTTAACACGAGAGTAAACGTAAAAAGAAGGTTTTACAAGACTCACGTTAACAATATTGCAGCAGTACGCACACAATCGAAGCGCAGTAAGGATGGCTAGTGTAACTAGCAAGAATACCACGAAAAGCAAGAAAAAAAGAAGTACGCTATTTAAACTATTTAACGTACCTGTCTCTTCCGAAAACGAATGAGTACTGTATCTATGTGTGCGCTACCATCGATAACCTCGAGTCT
+
CCCC?BCB@CGCCCA<<E>CA@ADD>CCE?CBBCBB=@?CA@@@CB?BC>A>ABBBCECC3B?BCCBCAA993;67799999(5<7A:DGF8@;;8;@@@DDCED?C?AA=AC@;?>@ACBBBBDCCCBAAA@CA??<??ABBCBB?C@C::8:CAABB??<?@@@9:38837>85999:::-55:5:AAAC>C#AA<?;:;>::9//)//)/9///)/)/6<::6==:37331333777&787/7;?=@@@BBBBBC?;;=??>>>??BAA=@;;;?;;5;:;;;AA@@@
@ATNG8:01564:01537
GATGGTAGTGTGTCTCTGAGAGTAGTACTCATTCGTTTCGGAAGAGACAGGTACGTTAATAGTTAATAGCGTACTTCTTTTTCTTGCTTTCTGTGGTTATTCTTGCTAGTTACACTAGCCATCCTTACTGCGCTTCGATTGTGTGCGTACTGCTGCAATATTGTTAACGTGAGTCTTGTAAAACCTTCTTTTTACGTTTACTCTCGTGTTAAAAATCTGAATTCTTCTAGAGTTCCTGATCTTCTGGACAGAGTGTGCAGATACTACCATCGATAACCTCGAGTCT
+
?:9405<=BBBCB<;5555<<<99:B@@???B?BBCE>BC@D?ABBBBBC@AA@CC<C?BCCC?B>;;:BBCCCC@CEDDE5AA=A:;;0<000/)/)/968;6;5748;:>B@AAB;;6:BB?B?CDFCCCBB@BBED@CCCBBBCCCCBBBCCCC?BAA>@C?B?BBCCABABA;?9999-:;?9:::::*;AA@A=BBBBBBBBBAACHFH5DAAAG@C@CD@CCCCCBC?B?BACBBB@??@AECCDCBCCBBBBCCCCBBAA=@9::AAA?B?BBBBBAAA
@ATNG8:01569:01562
GATGGTAGGCACTGCGCACACATCCCAGAAGATCAGGAACTCTAGAAGAATTCAGATTTTTAACACGAGAGTAAACGTAAAAAGAAGGTTTTACAAGAACTCACGTAACAATATTGCAGCAGTACGCACACAATCGAAGCGCAGTAAGGATGGCTAGTGTAACTAGCAAGAATACCACGAAAGCAAGAAAAAGATGTACGCTATTAACTATTAACGTACCTGTCTCTTCCGAAACGATGAGTACTACTCTCAGAGACACACTACATCGATAACCTCGAGTCT
+
44457:<=9;;;<<665<5555444)4<<9=65555.5599=>5599<;<B?995<<<<=+<7=?:998666692///<<==+==8>:>@@0;995;;29@;78///6996;/3/3879=;696>><;;;;<7899;37799>:@B>@<?8858BA?AB>?;?A?<;>288;>?8365...'...(.3333'26.....:=;65459>ABA?C?BBBBB????DBBB>>=>@@6@000/0?C?@@<898@<>=998:657BB@@@=889//)/066;9@<>8
@ATNG8:01573:01552
GATGGTAGGCGAGAGTGAGACGCAGTACTCATTCGTTTCGGAAGAGACAGGTACGTTAATAGTTAATAGCGTACTTCTTTTTCTTGCTTTCGTGGTATTTCTTGCTAGTACACTAGCCATCCTTACTGCGCTTCGATTGTGTGCGTACTGCTGCAATATTGTTAACGTGAGTCTTGTAAAACCTTCTTTTTACGTTTACTCTCGTGTTAAAAATCTGAATTCTTCTAGAGTTCCTGATCTTCTGGTGTCGTCTATCATGTACTACCATCGATAACCTCGAGTCT
+
;4445:;>=ABBD<<6;;;;CBB@@?@<@@@@<@@@B=AB?B?AA@>>>@-009885;5=<BB=A?A989?833938?>:>)6927587)5@@A<@900*//)///....796668;3...2948;?==;>=;?ABA;?>A>>>@@@@?????>>:==?=@@<@<@@@@BBBAA;@@AAA5A=D499AAA.AAAAA9AA===@@?>>99999+9555=6=7>>:>::;>>><A<???AAA;A<<:<<=AA<<;>AACC999@AAC9>===AAA9>9>9999555
@ATNG8:01531:01629
GGATGGTAGTGTGTCTCTGAGAGTAGTCTCATTCGTTTCGGAAGAGACAGGTACGTATAGTTAATAGCGTACTTCTTTTCTTGCTTTGCGTGGTATTCTTGCTAGTTACACTAGCCATTCTTACTGCGCTTCGATTGTGTGCGTACTGCTGCAATATTGTTAACGTGAGTCTTGTAAACCTTCTTTTACGTTTACTCTCGTGTTAAAAATCTGAATTCTTCTAGAGTTCCTGATCTTCTGGCTCTCGTAGACGGATACTACCATCGATAACCTCGAGTCT
+
-(///)////9<=>>>;;44//////////3;7///9.//)/)////59:4--------9:)526::<:444:34444&4<3669:+//::;4<66.5:7555;:<7=;666<<<8;:5;>256<:///<7///=8<<665<555<<<555:86;552/:5:)////=;<<<05599093945555&44::;/55:<@@@996:>>??*55566.6:>?8=<<666=9>:>>><<<9>;<7;;;99;;55555.55555592444;;<<7:79::;;<:;
@ATNG8:01534:01584
GATGGTAGGCGACATACATACGCGCCAGAAGATCAGGAACTCTAGAAGAATTCAGATTTTTAACACGAGAGTAAACGTAAAAAGAAGGTTTTACAAGACTCACGTTAACAATATTGCAGCAGTACGCACACAATCGAAGCGCAGTAAGGATGGCTAGTGTAACTAGCAAGAATACCACGAAAGCAAGAAAAAAGAAGTACGCTATTAACTATTAACGTACCTGTCTCTTCCGAAACGAATGAGTACAGAGAGTACGATATGTCTACCATCGATAACCTCGAGTCT
+
?;AB:C>CACBBBICCDDCCCCCCC@CCC?CCCCCC?B?BCCCCCC?BC?C?BBB;;;;;*;=BBBCDCECDCC9BB;<;;;(95;:4955&5;;5:;::>=<;?5928=:?@@:=?=>@BBBCCCDCDCCB?BCBD?AABBBBBB@C@C@A?ABECCCDB?:9:AAA?CC?AAA<??@@@8?9930/////%-70----8;ABA;A;A@@@=D=BBEBB?BBB@@@C@C@CCC>BBA8::A?>>CBBBBBBBBDC?>?AA=>>??;>:::===0818==>?;;:
@ATNG8:01541:01624
GATGGTAGGACGAGCGTCTGAGAGGTACTCATTCGTTTCGGAAGAGACAGGTACGTTAATAGTTAATAGCGTACTTCTTTTTCTTGCTTTCGTGGTATTCTTGCTAGTTACACTAGCCATCCTTACTGCGCTTCGATTGTGTGCGTACTGCTGCAATATTGTTAACGTGAGTCTTGTAAAACCTTCTTTTTACGTTTACTCTCGTGTTAAAAATCTGAATTCTTCTAGAGTTCCTGATCTTCTGGCGCTCTGTCACGTCTGCTACCATCGATAACCTCGAGTCT
+
@@@>7<;@=BCCCCBBCEDBBBCC@DBCBCCC@AA@C=CD?B?BBBCCCGACBBBB@C@CBBA>B@BBBBBBBA@;;::::):B=ABCC=BBBB?BCC?BC>BBBCCCACCCCBBBC?BDD@D=BBBCBBBC@CCBB<A?B@@@CBCCCBCCBBB?BAA?CC?B?BBCCCBB@B;@::::.;=A;;;;;;*;AABC>CCCCCCCBCB=@@@@0AAACC@C@CC@DCBBB??=@ADDCCCD;>8969BB@A9::BBBBB@;;;BBC@A;;:A??<?=@AABB999
@ATNG8:01545:01614
GATGGTAGAGTATCATGTGTATCTCCAGAAGATCAGGAACTCTAGAAGAATTCAGATTTTTAACACGAGAGTAAACGTAAAAAGAAGGTTTTACAAGACTCACGTTAACAATATTGCAGCAGTACGCTCACAATCGAAGCGCAGTAAGGATGGCTAGTGTAACTAGCAAGAATACCACGAAAGCAAGAAAAAGAAGTACGCTATTAACTATTAACGTACCTGTCTCTTCCGAAACGAATGAGTACTACTCTCAGAGACACACTACCATCGATACCTCGAGTCT
+
;=BB?C@CCCCCDCBAA??@BBBBB?BAA;@?A>>><A?BBCBBBEAEC?B@BCBBBDDD2D?EDCCCCCCCCC=CA>@>>>0=?=@2:;;5;BB@@@?BBDCCC?B?BC?BAB?BBBBBCDCCCB@BBDCC@CCCC?CABABBBA>B>B??>?DDC@@@C?BBBAAA>CB>BBB=?>787)9::488888+8A<B;;;AABBA;?<?A@@<@=@?CBB?ADA@@BA;@=@CC>CDD?AACBCB?@89999AAB???B999B@??<@:663---(---6;;;>
@ATNG8:01547:01601
GATGGTAGTGTCAGTGCGCGTCGTCCAGAAGATCAGGAACTCTAGAAGAATTCAGATTTTTAACACGAGAGTAAACGTAAAAAGAAGGTTTTACAAGACTCACGTTAACAATATTGCAGCAGTACGCACACAATCGAAGCGCAGTAAGGATGGCTAGTGTAACTAGCAAGAATACCACGAAAGCAAGAAAAAGAAGTACGCTATTAACTATTAACGTACCTGTCTCTTCCGAAACGAATGAGTACATAGAATATACGTATAGCATCGATAACCTCGAGTCT
+
AABB:<>CCCB@:66<==>B==@>>:>BD@DD;;;C=@=??C?@>B?BC@C????@@@@@.@>BBCCCCBB:88-8;@@@@@0AB>B5;<<.;CC?BBBBBCCBB?B@CC?CAA=??BBCCCCBBBCCCDBA?CBBB>BBB@AA?@<A?B@@>ADBBBBBB?AAABBB@CC?@>??A>===1=;;6;@DDC/AA=A866ABCBA:>;>>AA<@<@ABBB?BCAAACB@B?BCC>BBB@BBBBBBDCCA>>:>AAA>===>AAA=88567<8><AAAA>;;;
@ATNG8:01551:01580
GATGGTAGACATATCGTACTCTCTGTACTCATTCGTTTCGGAAGAGACAGGTACGTTAATAGTTAATAGCGTACTTCTTTTTCTTGCTTTCGTGGTATTCTTGCTAGTTACACTAGCCATCCTTACTGCGCTTCGATTGTGTTCGTACTGCTGCAATATTGTTAACGTGAGTCTTGTAAAACCTTCTTTTTACGTTTACTCTCGTGTTAAAAATCTGAATTCTTCTAGAGTTCCTGATCTTCTGGGCTGCGCTGATATGCGCTACCATCGATAACCTCGAGTCT
+
BCBB?CBCCCDDCBBDCCCBB@@ACCCCCBBB>BBBC>@?=?>@@ABBBC?CBAAA?C?AAAC==7=AACCAA886;?A@A.??;?9791;8866>;;5;@6;;>BAA;@A>AA=>>9>>>:>;<<<@===>;??@@5;;@@;>>>>>AA??=<><AAA<>>:>=BA?<=>A@>:?@>A?2>9>9;;AAA.AA@@@7@><==>A88849999.99:8A;A<?A=AAAA<><8<<=A>>>>9==>A7A888@>>>>>>>>>>>>;;7;;==A??:>9>>@A>>=;
@ATNG8:01551:01605
GATGGTAAGCGCGACGAGCGTAGACCCAGAAGATCAGGAACTCTAGAAGAATTCAGATTTTTAACACGAGAGTAAACGTAAAAAGAAGGTTTTACAAGACTCACGTTAACAATATTGCAGCAGTACGCACACAATCGAAGCGCAGTAAGGATGGCTAGTGTAACTAGCAAGAATACCACGAAAGCAAGAAAAAGAAGTACGCTATTAACTATTAACGTACCTGTCTCTTCCCGAAACGAATTGAGTTACTATGTAGAGCTCTATACTACCATCGATTAACCTTCGAGTCTTA
+
/0/<:=@<@?BC<66>?>6;6B@@:>5<9:54?;;8=9@<ABBA>=><??>B>ABBA@BBB1@>===AA==>889-8=AA>>>+=@:?:@@B7A=A=>=4449844037;=4::=9=AB@B@;:99AA???@@9@<;?789@;@>>?8?;>><9==888<;@>BAA?@A?@@8777675<<=,555-55555'.;48...3355>;A6:?998<5:;@?>:?999@==:<<)700)/99(-(----(-96555555556..----..7726.2275054;).*..992..(.
@ATNG8:01553:01629
GATGGTAGAGTACAGTGTAGTAGACCAGAAGATCAGGAACTCTAGAAGAATTCAGATTTTTAACACGAGAGTAAACGTAAAAAGAAGGTTTTACAAGACTCCGTTAACAATATTGCAGCAGTACGCACACAATCGAAGCGCAGTAAGGATGGCTAGTGTAACTAGCAAGAATACCACGAAAGCAAGAAAAAGAGTACGCTATTAACTATTAACGTACCTGTCTCTTCCGAAACGAATGAGTACTACTCTCAGAGACACACTACCATCGATAACCTCGAGTCT
+
@;BB:==CKBBACCDCBBBGCDD@@>@CB?BC@?::8:>AACBBBB?BB@B?:9:9:999(9<?@@AA?@E>>>6<<@@AAA,AA=A5;::'5<<7;@;>@<>>;??BB?BBB?BBCBBABBBABBCBBBB?CBBG>AAB@@?CD?B@BAA=@?>?BBBB=BDDC>>;??9=AA=???BC8==;5/////(/////.=97974999AAA=C=B>888<@BAA???<B=???9?CC@BCCB::9???ADABBBBCCABABAAAA<@000@=>*94:@@AABCC
@ATNG8:01561:01623
GATGGTAGCTCGCTGATGATATCTCCAGAAGATCAGGAACTCTAGAAGAATTCAGATTTTTAACACGAGAGTAAACGTAAAAAGAAGGTTTACTAGACTCACGTTAACAATATTGCAGCAGTACGCACACAATCGAAGCGCAGTAAGGATGGCTAGTGTAACTAGCAAGAATACCACGAAAGCAGAAAAAGAATTACGCTATTAACTATTAACGTACCTGTCTCTTCCGAAACGAATGAGTACGAGAGAGCACACGTGTCTACCATCGATAACCTCGAGTCT
+
BBBB:=;;;?<<<<;@A@BCB@A@@=ABB;<<==00*01:7;??=C>B@?B=@?ECCCCB1C@D;:>A@;>>>;3889:99:$9A6;:;;6;@=?6:6A@>@@@1919A7;@C@CCBCCAAACCDGHDD@@=ABAB@B??@BBBB=@=@::48AA@BC@B>>>?BBB@AA<@@A=>==>A1;885<=>?/?D=A688>?>>>;?=AAAA<@<@>BBB?BCBB@@@=?=?BA<DBC?BBB???BBCBCDCCAAACBCBB??;;659///9<=9=9=?;;;>==
@ATNG8:01575:01587
GATGGTAGCGCATATCAGCGCAGCCCAGAAGATCAGGAACTCTAGAAGAATTCAGATTTTTAACACGAGAGTAAACGTAAAAAGAAGGTTTTACAAGACTCACGTTAACAATATTGCAGCAGTACGCACACAATCGAAGCGCAGTAAGGATGGCTAGTGTAACTAGCAAGAATACCACGAAAGCAAGAAAAAGAAGTACGCTATTAACTATTAACGTACCTGTCTCTTCCGAAACGAATGAGTACTGCGTCTCACTCTCGCCTACCATCGATAACCTCGAGTCT
+
ABBC?B;6:CCCCCCCCCCCCHCBB>BJJ@CCB@@@?A?BBBCEBB?AC@C@AABCCCCC5C@DBCCCCDDCCB=BBBCDDD2BCAE4:::6;BD@CCBDCCCCC?B?BC>AAC798BBBBBBCCCFCBAAC@CBCB?BBBCCCAB>CAC@@>@CCCCBCB?CCCBAA>BD?AB@9==<<;399:3::9::(9@9>898AAA>=:==AAAA9?<@ACBB?BCABABC?D@BBB<BBB?@?AACBBBBC=@@BBBBBBBCCC@BBB?C:99?@@9?<>@@AC>>>
@ATNG8:01575:01595
GATGGTAGGACGAGCGTCTGAGAGGTACTCATTCGTTTCGGAAGAGACAGGTACGTTAATAGTTAATAGCGTACTTCTTTTTCTTGCTTTCTTGGTATTCTTGCTAGTTACACTAGCCATCCTTACTGCGCTTCGATTGTGTGCGTACTGCTGCAATATTGTTAACGTGAGTCTTGTAAAACCTTCTTTTTACGTTTACTCTCGTGTTAAAAATCTGAATTCTTCTAGAGTTCCTGATCTTCTGGGCTGCGCTGATATGCGCTACATCGATAACCTCGAGTCT
+
44455<<<8<<<=>666;@BBCFH@BCDCCBCABBEE?DD?B@CCCCCBCACBBA@6;7;AAA?B@BBBBBECCC@BCCCC2:;7::>@+006:1:0-)/>*//>>:?9>>@>?>BB@B@?:?;>?===>;;5;>??7A@DCCCCCCBBBBBBAA?B;;:;C?C@BBCCDCECCACBBBA3A5<7;ACCC3CCAAA0<;<<AA@A?A5;;;;*;??@A>A?BD?BBABBAB?B@BCBCBC?@?AE>BAA@@@BCCCCCBBCCBCDDCAA???<??ABBBBAAA
@ATNG8:01576:01592
GATGGTAGCAGACGTGACAGAGCGCCAGAAGATCAGGAACTCTAGAAGAATTCAGATTTTTAACACGAGAGTAAACGTAAAAAGAAGGTTTTACAAGACTCACGTTAACAATATTGCAGCAGTACGCACACAATCGAAGCGCAGTAAGGATGGCTAGTGTAACTAGCAAGAATACCACGAAAGCAAGAAAAAAGAAGTACGCTATTAACTATTAACGTACCTGTCTCTTCCGAAACGAATGAGTACGAGAGTCAGAGCAGACTACATCGATAACCTCGAGTCT
+
B=BCACCCCBCCFG;:9FCCCCBBC@AAC?@??BBB?B?BBBCBBC@CC>?>?BBABBBB3@7;:<<<<<552=/66>;;99(><7<=BED9CA@<@@@;<;A?@9?<?D>ABC<>?ABBBCBCDBBBBBAA?AAAD9::BBCBBB?A?A??>?AAAA????::9BCB?BB?BBA=AA555(222+/9;;;;&66-----;9=>>=A<:99A=A=>?BCC@CCAAAAA?A>BAF?BAA=@A@@@BBCCB>;>>B===A==<=;::=<>>;:;:==AAA@@>>>
@ATNG8:01537:01632
GATGGTAGCGAGCGAGTGTGTATACCAGAAGATCAGGAACTCTAGAAGAATTCAGATTTTTAACACGAGAGTAAACGTAAAAAGAAGGTTTTACAAGACTCACGTTAACAATATTGCAGCAGTACGCACACAATCGAAGCGCAGTAAGGATGGCTAGTGTAACTAGCAAGAATACCACGAAAGCAAGAAAAAAGAAGTACGCTATTAACTATTAACGTACCTGTCTCTTCCGAAACGAATGAGTACGATGAGAGAGCTCTCTCTACCATCGATAACCTCGATTCT
+
9CBB@C;;@B966?@@@DDECCBBB@CDDACBA=@@6:68ABBBA?<?><??BBBBCEEF5C@CCCCCBBBCCD?CBCCJJJ1BB@C<@@@7A@@=:;5:<<=AB8@<@A>ABB?BBCCD@@ACCDCCCCCC@BBBB@C@??AAAA=A?C;;:<CBBBCAE@BBAABC@BA?A>>8=@999,9985888898%6838/./88A<=:==@@@@<@=??CCC@CCBBBBB@C@CCC<AAC@BBBBBBBBBBBBB=>>BCC>>>>:;;D>???A?>>;A;@@AAD7::
@ATNG8:01539:01648
GATGGTAGTGCGTGAGAGAGAGACCCAGAAGATCAGGAACTCTAGAAGAATTCAGATTTTTAACACGAAGAGTAAACGTAAAAAGAAGGTTTTACAAGACTCACGTTAACAATATTGCAGCAGTACGCACACAATCGAAGCGCAGTAAGGATGGCTAGTGTAACTAGCAAGAATACCACGAAAGCAAGAAAAAAGAAGTACGCTATTAACTATTAACGTACCTGTCTCTTCCGAACGAATGAGTACACATCGTCGTGTCGTGCTACCATCGATAACCTCGAGTCT
+
=;@@:C?BCCEICBBDBBCBBCBBB<?@A;CBBC9968400////95::178374<>===+:42..//(.8333907;;;;;;*;A>A5;;;-;@>;@BBB???>C?A>AA=@AB>@?ABDCCCDBBBDCBBA?@@??;>?A@ACBB?C@C;;8:CACBBBC@???>@?>AA@BCC?BB>=<39771778888%8;98;7=<<?>><@355>>4<8<=A@@<@BAABCB@C?BBAGDC=??@BBBCCBAAAA>CCBA???::9:@><@?==@9939<?=;>=:99
@ATNG8:01550:01632
GATGGTAGTATCTGCACACTCTGTCCAGAAGATCAGGAACTCTAGAAGAATTCAGATTTTAACACGAGAGTAAACGTAAAAAGAAGGTTTTACAAGACTCACGTTAACAATATTGCAGCAGTACGCACACAATCGAAGCGCAGTAAGGATGGCTAGTGTAACTAGCAAGAATACCACGAAAGCAAGAAAAAGAAGTACGCTATTAACTATTAACGTACCTGTCTCTTCCGAAACGAATGAGTACTACTCTCAGAGACACACTACCATCGATAACCTCGAGTCT
+
<6BB8<@;9;9955599>::<<<99055<7=>9;:A=A488B?>>?=>>7=9>?99877(3,33588=;8557.../////$/7)5.555&5::55559:::8838543-4<<7;<<:==;;;@@AACCBC?@@@@?BBCFBAAA:<6<00,0????:<>8>444<@6:<>@B>8==:::02525>AABB/?>7;::;A>=::18166==6;7<=;;:?AC988AB=?<@@B=ABB?A@AA@CCABABBBBB@?>>>A@@>>>:56-----60969==A??>=
@ATNG8:01553:01637
GATGGTAGTAGTACACTAGTCATACCAGAAGATCAGGAACTCTAGAAGAATTCAGATTTTTAACATCGAGAGTAAACGTAAAAAGTAGGTTTTACAAGACTCACGTTAACAATATTGCAGCAGTACGCACACAATCGAAGCGCAGTAAGGATGGCTAGTGTAACTAGCAAGAATACCACGAAAGCAAGAAAAAGAAGTACGCTATTAACTATTAACGTACCTGTCTCTTCCGAAACGAATGAGTACGTGTGACGTACGTGAGCTACCATCGATAACCTCGAGTCT
+
:6;;9==?ECCBDAA;;=<<<==BC?CCB>BC;;:@2;495>555>:><9<858888DDD3D<??@?:;37399969866666'6///(///&/6728<<;@=:::596<=:>===@@BBCBBBBBBDCAAAA?ABBB>B@@???<=:@?B@A>ABCBBBBB?BBBBBB@BB>99:5::===4>;;5;====.=B=A888ABB@@;@:>>AD;@<@ABBB@BBBA@AA=><?CC>DBB?BBBBCDDC@=<@BBCBBBA?ABBCCB@==000=98386@@@@A>==
@ATNG8:01573:01647
GATGGTAGATACTCGCTGATACACCCAGAAGATCAGGAACTCTAGAAGAATTCAGATTTTTAACACGAGAGTAAACGTAAAAAGAAGGTTTTACAAGACTCACGTTAACAATATTGCAGCAGTACGCACACAATCGAAGCGCAGTAAGGATGGCTAGTGTAACTAGCAAGAATACCACGAAAGCAAGAAAAAGAAGTACGCTATTAACTATTAACGTACCTGTCTCTTCCGAAACGAATGAGTACGAGAGAGCACACGTGTCTACCATCGATAACCTCGAGTCT
+
BCDC@CBCBCCCCCBBBBDBBBAAA<ACB@BBBB9999?ABABAAB?BC?B@BBB@?@@@/@=;<<??>@886<3;=;;;;;*<C=?=@@@4>CD>:;9BBBABD>A?AC@BBB>AAAABCCCCCCDCCBBB@BBBB?BAAAAAAC?B?B997:BBBBBEC?@A@BBB?CC?AA?=A=<<<06//)/;<<<,::5=888AAABC=A=???B<A<??BCD@BBBBBAA>A>ABD@BBB>AAB>>>BBB@@@@>BAAAAAA>>=>=A<@;;:@::7:<@A?@?==>
@ATNG8:01537:01709
GATGGTAGCTCGCTGATGATATCTCTGAAGATCAGGAACTCTAGAAGAATTCAGATTTTTAACACGAGAGTAAACGTAAAAAGAAGGTTTTACAAGACTCACGTTAACAATATTGCAGCAGTACGCACACAATCGAAGCGCAGTAAGGATGGCTAGTGTAACTAGCAAGAATACCACGAAAAGCAAGAAAAAAGAAGTACGCTATTAACTATTAACGTACCTGTCTCTTCCGAAACGAATGAGTACTGCGTCTCACTCTCGCCTACCATCGCAATTGCCTAGTCT
+
BBBE;D@AA=??>BBBBBBA@@DBCBBB?BB@BAA6;7;AC;;:@;??5:7:BBDCGJJ5C@BBBBBBBAAAB=;::ACBC5@@?B8BBC9BCCACCBBBBC??>?@BB?BBB?AAABBCBCCICCC:;:B?B?@@;@?=@@@??;@>BBC>BACBCBCB?BBA:99>=;;=00+000000*88708>>>@@(;;47/..77==9:::75888>5<>CBB????AAAA6;5:>>9>992999?@@A@AAABBBCBCBAAABB@DCDACB:::B>B=;;7;AAABB
@ATNG8:01539:01690
GATGGTAGTCTCAGATAGTCTATAGTACTCATTCGTTTCGGAAGAGACAGGTACGTTAATAGTTAATAGCGTACTTCTTTTTCTTGCTTTCGTGGTATTCTTGCTAGTTACACTAGCCATCCTTACTGCGCTTCGATTGTGTGCGTACTGCTGCAATATTGTTAACGTGAGTCTTGTAAAACCTTCTTTTTACGTTTACTCTCGTGTTAAAAATCTGAATTCTTCTAGAGTTCCTGATCTTCTGGTCTACTACACTGTACTCTACCATCGATAACCTCGAGTCT
+
BBBB?B=BBCCCCCE@@@BBBBDBAAAAAA8879BBC>CCAC@BBBBDBB@BAB@@>@@CBCB?C?ABBCC;;:B=@@@@@,:939>>@9AABC@GCF@DD@BBBCCCACDDCCCCD@BBB?C?DBBBCCBC@CCCB?CBBBCBBBBBBBBBCBB=AAA?BB>B>AAA@@@CBB?BBAAA7@;A;;;;;;*;BCCC>CBBAACAAAA<A@A@,@AAAB=A?BC?BBBAABA?A?@??CCA699B>BBBBBCCBBBDCCCCCCCDD@B??>?994817><<=>88
@ATNG8:01544:01689
GATGGTAGCATCATGCATATCTCACCAGAAGATCAGGAACTCTAGAAGAATTCAGATTTTTAACACGAGAGTAAACGTAAAAAGAAGGTTTACAAGACTCACGTTAACAATATTGCAGCAGTACGCACACAATCGAAGCGCAGTAAGGATGGCTAGTGTAACTAGCAAGAATACCACGAAAGCAAGAAAAAGAAGTACGCTATTAACTATTAACGTTCCTGTCTCTTCCGAAACGAATGAGTACAGAGAGTACGATATTCTACCATCGATAACCTCGAGTCT
+
96CC7;;C?BC?@@;@>B=9;6>>C?ADDDBAAA:927?ABBAA@C579=A<@AA@===9(6168777985629.6655555$5<;@499,555.5954;<<55046:>7?CC?BBB9;;ECCBBBBBBBA>A@>?=@@?@B?==>C?AA@<?????B<?=@?@@9948?9<<8286888'...(..../'.:.78?>=;7AB<>7;755055;;A?A=@@@;:9B=@;???5:?A:>>?CA@@?>><@@AABBBCBB@BBB?=;;;=??A;@=@===?>>?
@ATNG8:01545:01713
GATGGTAGCTCTGCTCTGACTCTCGTACTCATTCGTTTCGGAAGAGACAGGTACGTTAATAGTTAATAGCGTACTTCTTTTTCTTGCTTTCGTGGTATTCTTGCTAGTTACACTAGCCATCCTTACTGCGCTTCGATTGTGTGCGTACTGCTGCAATATTGTTAACGTGAGTCTCGTAAAACCTTCTTTTTACGTTTACTCTCGTGTTAAAAATCTGAATTCTTCTAGAGTTCCTGATCTTCTGGTGAGATATGCATGATGCTACCATCGATAACCTCGAGTCT
+
AA@@<@BBBCCCCCBBBBBBDDBBADCCBBBB?BCCC>BB@B@CCCBCCD@BBBBB@B@BBBB@D@AABBCBBBC@@???>.@A:?@@@8==@>4:9B?BC@CABABB@CDGEDCBB@BCC@B?CCCCBBBC?BBBB?CBBBCBBBBBCBC@@@C@BAA>AD@B@BBCDCCCICBBDCCC:B>B=AAAAA,AC@@A<AA@AAABBBB>ABAA0A;;;B>B@CB?BCCCBCB@B?ABBBBC<?>A>@@CCCCCDCB??@CCCCDCC?@888>==<>?BCBAACCC
@ATNG8:01552:01692
GATGGTAGGACGAGCGTCTGAGAGGTACTCATTCGTTTCGGAAGAGACAGGTACGTTAATAGTTAATAGCGTACTTCTTTTTCTTGCTTTCGTGGTATTCTTGCTAGTTACACTAGCCATCCTTACTGCGCTTCGATTGTGTGCGTACTGCTGCAATATTGTTAACGTGAGTCTTGTAAAACCTTCTTTTTACGTTTACTCTCGTGTTAAAAATCTGAATTCTTCTAGAGTTCCTGATCTTCTGGGCAGACTCTCACACGCCTACCATCGATAACCTCGAGTCT
+
@<>B?@AA=B@@;<A@CDE@@@;;7;BABB@@=@CBC>CC@C@CCCCCBB@BCBBB>@<@BAA>B@DBBBBAA@A=@BCCC3CC?BBDKDA:=;9:6D@BB>;;:BBB>BBBBCBDC?BBB?A@CCCBAAAB@BEDE@CCB@@ACCCCCBB???><@::5:C?C?ABDECBBAGIC@AAA7B?D@GCFFD2CC;;;0;AACBCBB@A<A?A@0@BCBB@B@DC@CFEDA@@=?=@@AABA?AABB>BAA@ABA@AACBBCE@C@@<@;00=00+0<@@AACCCC
@ATNG8:01556:01727
GATGGTAGCTCTGCTCTGACTCTCGTACTCATTCGTTTCGGAAGAGACAGGTACGTTAATAGTTAATAGCGTACTTCTTTTTCTTGCTTTCGTGGTATTCTTGCTAGTTACACTAGCCATCCTTACTGCGCTTCGATTGTGTGCGTACTGCTGCAATATTGTTAACGTGAGTCTTGTAAAACCTTCTTTTTACGTTTACTCTCGTGTTAAAAATCTGAATTCTTCTAGAGTTCCTGATCTTCTGATATGAGTGACTCGTGCTACCATCGATAACCTCGAGTCT
+
;9BA:CBBAHCGDCBBGCCBBCCCBBBCBBBB?BBCC=CC@C?CCGCBBCABCCDD?B>A@@A?C@CCCCCBBBD?@@@@?,@A>BBDK>CB;;9;@A?BB@BBBBBD@BBCBCCDC@CBB@B>BBCCCCBC@ECCC@CBBBBCBBBCCCCBBBC?BAA>AB?B@BBBBBCCAA?@BBCC<CAC?CCGGJ3CB;;;/<AABCCCB@@=@CCB2BBBBA?@?CC?BBCCBBB?B?BBAAAB???ACCAAACCCCDBBCCA@@B@A=:::9@:959?BBCAAABC
@ATNG8:01558:01723
GATGGTAGCGCACACATAGATACAGTACTCATTCGTTTCGGTAAGAGACAGGTACGTTAATAGTTAATAGCGTACTTCTTTTCTTGTCTTTCTGTTATTCTTGCTAGTTACACTAGCCATCCTTACTGCGCTTCGATTGTGTGCGTACTGCTGCAATATTGTTAACGTGAGTCTTGTAAAACCTTCTTTTTACGTTTACTCTCGTGTTAAAAATCTGAATTCTTCTAGAGTTCCTGATCTTCTGGATAGCGACGCGATATACTACCATCGATAACCTCGAGTCT
+
?99959555@<B@@@@@@@@ABB@??@@;9>:4>==<8=>*//)///9;//)/7///68366.0*/18>?>=B@?@;9999-3:599:>A;877A?<<888/7;<9AA;=>>>>>>><A;:7::===>767<5<<99/;?@??@?ACCBCCCCBB@CCC@BC@C?BBAA@AA@@;>?>?>5>>?>>@@@@0@DABB>BBBBCCBAAB;@A?A,A@@@B?B>CB@BBCCCBB@B@BBBBBC@CCC?CBBBBBBCGCAA@CCCECBB?CA@@A>?=?=AABBBBBB
@ATNG8:01563:01700
GATGGTAGTGCGTGAGAGAGAGACAGAAGATCAGGAACTCTAGAAGAATTCAGATTTTTAACACGAGAGTAAACGTAAAAAGAAGGTTTTACAAGACTCACGTTAACAATATTGCAGCAGTACGCACACAATCGAAGCGCAGTAAGGATGGCTAGTGTAACTAGCAAGAATACCACGAAAGCAAGAAAAAGAAGTACGCTATTAACTATTAACGTACCTGTCTCTTCCGAAACGAATGAGTACGAGAGAGCACACGTGTCTACCATCGTCCGACTAAAGTCT
+
CCCC@BCBBCCCCCCCCBBBCCCDD@@<AFDDA@>@@BBBBCCC=@@>A?BBBBBBBB+<8=;274:@@AAB:>@;;;;;*;@;@5959&5<<9<@;?BBBBB@B?BB?BBA?BBAABCCCCCDCCBB??=?CBC>A@@@BBBC>B?B??;?BBBBCCC?AAAABB?BB>BBB?B@===1;;;5;===>/;:6;///<<@BA<B=BBBB8;7;@CBB?BCCCCAA>A>ACF?BBB@BAAABCCCBBBC=:>A@@@@@<<=<7818@AA??<???888-;;;:
@ATNG8:01567:01681
GATGGTAGCTCTGCTCTGACTCTCGTACTCATTCGTTTCGGAAGAGACAGGTACGTTAATAGTTAATAGCGTACTTCTTTTTCTTGCTTTCGTGGTATTCTTGCTAGTTACACTAGCCATCCTTACTGCGCTTCGATTGTGTGCGTACTGCTGCAATATTGTTAACGTGAGTCTTGTAAAACCTTCTTTTTACGTTTACTCTCGTGTTAAAAATCTGAATTCTTCTAGAGTTCCTGATCTTCTGGATACACTCATGTGCACCTACCATCGATAACCTCGAGTCT
+
A@@B:CBCBCCGCCEDBB@@@BCACCE@@?BB?A;;;8;B=C8:;BBBCC@CBBBC@D@CCCB?C?BCBBBBBCC@AAA@@.@@?BBBC=ACBB<@?B=?@?CBBABB?BBCBAA@@?@DC?C@CCCCBCCE>AACD@C:::CBBBDDDAA???D?C??=?B@C@CBCBBBBAB;A;;;;.<>E5;=CCC3CCCCG?FEECCC;;:?4;:;:*;??@@<@=@B?BBBCBAA>A@GEBBBB>BAGAAAACBBBBB@@@BBBD>?@A<;00000;5;<@999BBBA
@ATNG8:01567:01713
GATGGTAGCTCTGCTCTGACTCTCGTACTCATTCGTTTCGGAAGAGACAGGTACGTTAATAGTTAATAGCGTACTTCTTTTTCTTGCTTTCGTGGTATTCTTGCTAGTTACACTAGCCATCCTTACTGCGCTTCGATTGTGTGCGTACTGCTGCAATATTGTTAACGTGAGTCTTGTAAAACCTTCTTTTTACGTTTACTCTCGTGTTAAAATCTGATTCTTCTAGAGTTCCTATCTTCTGGATATGAGTGACTCGTGCTACCATCGATACCTCGAGTCT
+
;;>?:?>><<<@>>>>=;;5555=555;:?>>4:ABC>CCADACCBAA@>9<BB00-/6;:;=6;9;>>C<<<::7?>>CC3BB?AACC0000/)/7;5/4.4448:<7<AC?@??@598>9<=BA;;;CCC@DCCC@CDDCDEDBA;;99:99918?=8==5828?BA>966=159@@A3A9@4:;;;;*;;AAA:A::9ABA9992:99*9>>00/)/92;:@@A8837:7774;-33;5::;=>@;??BBA?=;;;<<?977/66///3666::;55
@ATNG8:01529:01766
GATGGTATATCTGTCTACGAGAGCCAGAAGATCAGGAACTCTAGAAGAATTCAGATTTTTAACATCGAGAGTAAACGTAAAATGAAGGTTTTACAAGACTCACGTTAACAATATTGCAGCAGTACGCACACAATCGAAGCGCAGTAAGGATGGCTAGTGTAACTAGCAAGAATACCACGAAAGCAAGAAAAAGAAGTACGCTATTAACTATTAACGTACCTGTCTCTTCCGAAACGAATTAGTACACATCGTCGTGTCGTGCTACCATCGATAACCTCGAGTCT
+
@;@;7<<@A;;<:6=@BBBABBAA?B@?=?A:97=17/379788:7;:7:677752778(73<52262222666.552222&2<>5:.555&5;<8=@@DDCDCCAC@BB?BDD@CCCCCBBBCBCAAA??A?AA@A>BBBBA@AB=A=AAA>ACBA@@BB?CBBBBB>BC><=<6<=666(88818:::;+6=7=///==@@E;>;>BBB<>;>@CDD@DDCBBBB?A?@@@<AAB?B?BBDCCCB@ABBBBBBBBBA@@@<<<9@776@AA9>:>@@@@?==
@ATNG8:01536:01756
GATGGTAGTGCGTGAGAGAGAGACCCAGAAGATCAGGAACTCTAGAAGAATTCAGATTTTTAACACGAGAGTAAACGTAAAAAGAAGGTTTTACAAGACTCACGTTAACAATATTGCAGCAGTACGCACACAATCGAAGCGCAGTAAGGATGGCTTGTGTAACTAGCAAGAATACCACGAAAGCAAGAAAAAGAAGTACGCTATTAACTGTTAACGTACCTGTCTCTTCCGAAACGAATGAGTACACACTCTCATATGACACTACCATCGATAACCTCGAGTCT
+
BBBC?BBCCCCCCBCBECCBBBBBE>CBB?@@@C??<??BABBBBB>AA>C;@@BBDDFC+=888588==9;:9059@@@BB2BC>B?BBB7BBB>A@ABBBBAA>A>AA@BBB?CBBBCCCBCCDCBBBCC?BB>>9?@@@@@@B=@?A;:3:@6::BBC@CCAAAA@CC@??@?=>=A?488808====/=>:>>??????@;?<?>>>;@;=:@;;6;AAAABC?B?BBB;???;??BBBBBBABB@AA;;;;:?@???BAC?B???ABC5979:::A>>>
@ATNG8:01539:01741
GATGGTAGGAGACACGTCGCACACGTACTCATTCGTTTCGGAATGAGACAGGTACGTTAATAGTTAATAGCGTACTTCTTTTTCTTGCTTTTCGTGGTATTCTTGCTAGTTACACTAGCCATCCTTACTGCGCTTCGATTGTGTGCGTACTGCTGCAATATTGTTAACGTGAGTCTTGTAAAACCTTCTTTTTACGTTTACTCTCGTGTTAAAAATCTGAATTCTTCTAGAGTTCCTGATCTTCTGGGCAGACTCTCACACGCCTACCATGATAACCTCGAGTCTAT
+
:49:5:;;;ACCBC><;;666==<<665554:5:///+-838(----897767<8;=5?174:=6=8=B===:76=788666$79389977*7A@@=A@=:>D=B>>>>=9=A???@;;7:@B<B<===8857:7=???;?BCB?>>===>==8//94///6;<6;7@@@A@@@@A:=>?DE;E7;7;:@@@,;<;==-//=777;>?A<==<=,=///=6:6?D=DAAA??@=B<A???>>;9;;=18///6699>@A@@@@=???<@A>>??=C===9675*(((
@ATNG8:01543:01757
GATGGTAGTATAGAGCTCTACATAGTACTCATTCGTTCGGAAGAGACAGGTACGTTAATAGTTAATAGCGTACTTCTTTTTCTTGCTTTCGTGGTATTCTTGCTAGTTACACTAGCCATCCTTACTGCGCTTCGATTGTGTGCGTACTGCTGCAATATTGTTAACGTGAGTCTTGTAAAACCTTCTTTTTACGTTTACTCTCGTGTTAAAAATCTGAATTCTTCTAGAGTTCCTGATCTTCTGGTATACACACTCGCTCGCTACCATCGATAACCTTCGAGTCT
+
A=CC<CBCBCCCCCCCBBBBBCCCCCAAAB??=?BC?BB?B?AA@BBAA>ABCCC?B?BCBB?B???>@@>>>?<?@BBC.;;:=AAA8??8837//*/=5::;:@A<AAA<;<AA=?>?<>;>?==;;=A<@@@@8<<??A>>>@AA@@>??A====<@@<A<>>>>=ADDD8==AAA5A<A7;;>>>.9;;;<08///66;>@@:>===/=>?@A<A;AA<A===A>?:?;>>99//-/8869===@><>>>@?BA?AA?AA:<=;;;9906-3-222,//=
@ATNG8:01545:01739
GATGGTAGTGATACAGATCAGACACCAGAAGATCAGGAACTCTAGAAGAATTCAGATTTTAACACGAAGAGTAAACGTAAAAAGAAGGTTTTACAAGACTCACGTTAACAATATTGCAGCAGTACGCACACAATCGAAGCGCAGTAAGGATGGCTAGTGTAACTAGCAAGAATACCACGAAAGCAAGAAAAAGAAGTACGCTATTAACTATTAACGTACCTGTCTCTTCCGAAACGAATGAGTACGATGAGATCTCGTGTGCTACCATCGATAACCTCGAGTCT
+
@?BB9=>BBB=@=BB;54:9944483844.333;766:3..----51695::3833222&232225505:99>C796;5555$5949.555&5995;=<<45555047;;7:;:9>???ABCBDCCBBBBCD?A?@=3::9997=A=B=A:958A>>?BBD?BBA999?BB?CBB977555(299355555'2=9@>?AA???B<@8<;>A<A<88;<;6;C@??CCAD=???9>@@<>>?AABBEBBBA@@>>>?>===>;;;?;@888===8=8=>>??===
@ATNG8:01559:01765
GATGGTAGTAGTACACTAGTCATACCAGAAGATCAGGAACTCTAGAAGAATTCAGATTTTTAACACGAGAGTAAACGTAAAAAGAAGGTTTTACAAGACTCACGTTAACAATATTGCAGCAGTACGCACACAATCGAAGCGCAGTAAGGATGGCTAGTGTAACTAGCAATAATACCACGAAAAGCAAGAAAAAGAAGTACGCTATTAACTATTAACGTACCTGTCTCTTCCGAAACGAATGAGTACGAGAGAGCACACGTGTCTACCTTCGATAACCTCGAGTCT
+
@>@@7;=BCCCCCBB@@>>==@@@B?CBB@BBBA@@=@=@@@@BAB?@?<?>===>==<=,<<@ABCBAAB9:929@BBLEF5BB@B?BBB;BCCAD=;;CCA;;6;9?@>ABB?BBDBCCCEBCBBBCCCC?CABB>AA@@BBBB>B@B@@>?BBBBAAD?BBBB?>;?@>@@@9=>8888)888188888(7=6<568B@@@@<@7;;BB<?<>>BCCAAABBBCD@C?BBB=@@A;???BBBBBBAAA@>A=>>AB@>==A<=8=6;;?@B:>;>A@@B>>>
@ATNG8:01568:01749
GATGGTACGCACACATAGATACAGTACTCTTCGTTTCGGAAGAGACAGGTACGTTAATAGTTAATAGCGTACTTCTTTTTCTTGCTTTCTTGGTATTCTTGCTAGTTACACTAGCCATCCTTACTGCGCTTCGATTGTGTGCGTACTGCTGCAATATTGTTAACGTGAGTCTTGTATAACCTTCTTTTTACGTTTACTCTCGTGTTAAAAATCTGAATTCTTCTAGAGTTCCTGATCTTCTGGAGATATCATCAGCGAGCTACCATCGATAACCTCGAGTCT
+
AAAB>BBCC>FCECCCCCBBBBCCBAAABB?BBCB=CC?B;>>BBCEDAFA@BD@D?BBBB?D?CCBBBBBBB?BAAAA/9948?@A<AB<><?A@:@C788>>??=@C???>@A;A?A=D=<9;>BA9:79:<>:><=>A@@>@<<>?A@@@:>>B=AA:=9=>=<;;A@@=@@@??<?<?<?@@A@/@A898298:/..<8;>18888(7<>9;6<=A=9<///@@>6@<??>>>?<>>><<=<AA>@@AAA>=<;99=7719788A??<@;>>???@??
@ATNG8:01571:01736
GATGGTAGTCTCAGATAGTCTATAGTACTCATTCGTTTCGGAAGAGACAGGTACGTTAATAGTTAATAGCGTACTTCTTTTTCTTGCTTTCGTGGTATTCTTGCTAGTTACACTAGCCATCCTTACTGCGCTTCGATTGTGTGCGTACTGCTGCAATATTGTTAACGTGAGTCTTGTAAAACCTTCTTTTACGTTTACTCTCGTGTTAAAATCTGAATTCTTCTAGAGTTCCTGATCTTCTGGAGATATCATCAGCGAGCTACCATCGATAACCTCGAGTCT
+
@;;57<;;ACAAAA?BBBBBBBBABB?@;>??9?:=>3>>*0,/;>>;9:6;:A@@>@>BCBB?B;;9DA<<<==437789)9A=ABDF@:9;B?BBB?CC>;;;DCCAFCCBBBCC?BCC9;7<B;;<CCC@BDDD:;;A@AABBBBAA@@@::6;A@<?@3:299;:@@@AD:9::>@3@4;2::::-9=>@@6@999>>9995.955&44955.54=@;@EEB@@@@B?A@@A::69AB?D;;;CCDDFAABCCBBBBBB>A;;:A@A=A?BBBCCBBA
@ATNG8:01575:01770
GATGGTAGTCTCAGATAGTCTATAGTACTCATTCGTTTCGGAAGAGACAGGTACGTTAATAGTTAATAGCGTACTTCTTTTTCTTGCTTTCGTGGTTTTCTTGCTAGTTACACTAGCCATCCTTACTGCGCTTCGATTGTGTGCGTACTGCTGCAATATTGTTAACGTGAGTCTTGTAAAACCTTCTTTTTACGTTTACTCTCGTGTTAAAAATCTGAATTCTTCTAGAGTTCCTGATCTTCTGGACGACGCGCACTGACACTACCATCGATAACCTCGAGTCT
+
9<9;5?;?@CCCCBCFBBBBBBBBDDBBBCAA>?@BB<BC@C@CCBCCCC?CCCCC=B>BB@@<@?BCBBBCCCC<????<,@@;??BB=ABCF5<<<.;C7;;@DCC?BCCCCCCCABBB?B?BABBBBBB=@@?;5AAAABBBCCCBBABCCC?CBB?BC@B?BBCBBBBBB>BBECC;CAC?AAAA@0ACCEC>CCCCCCBBBA?BBAB3BAABB@C@BB?BBDBA8878=BABBAA>@BD@FD:::CCBBBAABDDDCCBB?B::9CCC?B?BCCCBB@@
@ATNG8:01577:01736
GATGGTAGCTCTGCTCTGACTCTCGTACTCATTCGTTTCGGAAGAGACAGGTACGTTAATAGTTAATAGCGTACTTCTTTTTCTTGCTTTCGTGGTATTCTTGCTAGTTACACTAGCCATCCTTACTGCGCTTCGATTGTGTGCGTACTGCTGCAATATTGTTAACGTGAGTCTTGTAAAATCTCTTTTTACGTTTACTCTCGTGTTAAAAATCTGAATTCTTCTAGAGTTCCTGATCTTCTGGTGAGATATGCATGATGCTACCATCGATAACCTCGAGTCT
+
9999.55<<<>AA=?CD=BBCCBBCCBB==:><?BDC<@@<B=BBCCC>?:<<<5505>A@AA?C?BBBC????>:==AA@2A@<@@A@8@<::25594:@9<@>>9979@AABCBA?BEE?C?CBBBB@@@=@AAA<A@B;;;BBBCELCBAAA?AAB?AA6:6:?BCCCCCC=@;000+0000>@AA0A>>@@6::BBBCCCDC?BAAA0:::9@=@=@@?BCCBBBC@C@ABACA@;??B=BCCCCCB@@@@@AA@@@CBB?@@@@==>3:3::@AABBB
@ATNG8:01535:01812
GATGGTAGTACATGATAGACGACACCAGAAGATCAGGAACTCTAGAAGAATTCAGATTTTTAACACGAGAGTAAACGTAAAGAGAAGGTTTTACAAGACTCACGTTAACAATGTTGCAGCAGTACGCACACAATCGAAGCGCAGTAAGGATGGCTAGTGTAACTAGCAAGAATACCACGAAAGCAAGAAAAAGAAGTACGCTATTAACTATTAACGTACCTGTCTCTTCCGAAACGAATGAGTACGTGTGCGACGTGTCTCCTACCATCGATAACCTCGAGTCT
+
BACB<CBCDDDGCCCBBABEAAACCACCCACCCA@@?A>ACCDCCC?BB?B>BABBCEDD2D@CBCCCBCCCCD>CCCCC=CEED@D>BBA9ACC@CCABBCCA=;=;??;0006??;;A=CCDDBBACCCC?CCCC=BBBBBBA@<@=A9989CBBBCCB???@AAA>AC>BBB7;;777)8::788898(7@7=687@@C?><><@A??7;79ACAB>ACBABBC@C?BBD>CBB@BCCCBCC@A@@A?@BBBBBBBBB?BBB@A@<<=994:8=AA>>==>
@ATNG8:01540:01826
GATGGTAGAGAGACTGTAGCGCACCCAGAAGATCAGGAACTCTAGAAGAATTCAGATTTTTAACACGAGAGTAAACGTAAAAAGAAGGTTTTACAAGACTCACGTTAACAATATTGCAGCAGTACGCACACAATCGAAGCGCAGTAAGGATGGCTAGTGTAACTAGCAAGATACCACGAAAGCAAGAAAAAGAAGTACGCTATTAACTATTAACGTACCTGTCTCTTCCGAAACGAATGAGTACTGCGTCTCACTCTCGCCTACCATCGATAACCTCGAGTCT
+
??;;266=>>>696::9554444<<7>>>@CCDB@@<@?:887777,73,3179:=>?>=+=692238777555,5255555$5;6;.555'55<495554455;7;7::4:;;8<=;:;@<>>BC>BBC??;@CAA=@@?>8898/0:///69:9//333,333888(///6617====0822+25555'33(....56::<-5+252216388444.448;3//47)//:.///(/67888=====<555::9<:8::6:8616///-22(,(,,,,,-/6
@ATNG8:01554:01803
GATGGTAGCGCACACATAGATACAGTACTCATTCGTTTCGGAAGAGACAGGTACGTTAATAGTTAATAGCGTACTTCTTTTTCTTGCTTTCGTGGTATTCTTGCTAGTTACACTAGCCATCCTTACTGCGCTTCGATTGTGTGCGTACTGCTGCAATATTGTTAACGTGAGTCTTGTAAAACCTTCTTTTTACGTTTACTCTCGTGTTAAAAATCTGAATTCTTCTAGAGTTCCTGATCTTCTGGACGACGCGCACTGACACTACCATCGATAACCTCGAGTCT
+
B<=B9=;;@BBCCCCCCDCCCCCCCCCBBBAA>ACCF>CCACACCCDBBB?BABCC?C?BB??<@@BCEDCBBBB>BBBBB1AA>ABBC:>?AB>BBB>BC:;;ACCC@CCCCCCCD@CAB?B@CCCCCC9999CBB=CABAA@BCCCCCCCCBB?BBC?AB?A?BBCCCDBBB>A::;:.;>B=;;;;;*;@@BB=A@CCCBBA@@>BB@B0B@@CB?CACB?BFCCC:98:?ACBBBB?BBB@CDABBCCAA@BBBCBCEECC?C:::@?@=@?AABBBBBB
@ATNG8:01557:01784
GATGGTAGAGAGAGCTCTCTCATCGTACTCATTCGTTTCGGAAGAGACAGGTACGTTAATAGTTAATAGCGTACTTCTTTTTCTTGCTTTCGTGGTATTCTTGCTAGTTACACTAGCCATCCTTACTGCGCTTCGATTGTGTGCGTACTGCTGCAATATTGTTAACGTGAGTCTTGTAAAACCTTCTTTTTACGTTTACTCTCGTGTTAAAATCTTGATTTCTTCTAGAGTTCCTTGATCTTCTGGGCTGCGCTGATATGCGCTACCATCGATAACCTCGAGTCT
+
DD@A<@<BCBCCBBC;66?CCCCCDAABCBBB?BBBE>CC?A?ABBBB@@=?@@99399?ABB?B?ABCBBBBBA7;:;;:(:<6;???9>BBF?BB@=::17//.68.3577=:>>;;;;<@=@AA@>>===BAAA8;:?>===??>>>@===@;888=AA;>;>@@AA@@@@:===@@2?;?8=9;;;,;>777*--6---76-/)/76-69=89===2//,-==---627)-*/:7;<13336.6---=9:9@>>>@@@@?>><>??A?===C=??A@@>;;
@ATNG8:01557:01818
GATGGTAGATACTCGCTGATACACCCAGAAGATCAGGAACTCTAGAAGAATTCAGATTTTTAACACGAGAGTAAACGTAAAAAGAAGGTTTTACAAGACTCACGTTAACAATATTGCAGCAGTACGCACACAATCGAAGCGCAGTAAGGATGGCTAGTGTAACTAGCAAGAATACCACGAAGCAAGAAAAAGAAGTACGCTATTAACTATTAACGTACCTGTCTCTTCCGAAACGAATGAGTACGAGAGAGCACACGTGTCTACCATCGATAACCTCGAGTCT
+
BBCC@CB@@@A;@=C@@@C>CC@AA<A@?<@>>894274;333933,3<28,3>::8;;;*94888:2229666.2255555$5<7<.555&59:.554444844.36::5:3718839BA9:9DCC;;;@@=A????C@@@@AAA3;5;;;48?;;@?=C>=888:?6C>?7889:6//(....37878(7717567>>>>@7:7:>>>;><>@DBB?@;;;@9959????8?00)00:9:;ABBBBB=;@BBBAA???DAAA=A:;;C;;7;=@@>>>===
@ATNG8:01561:01813
GATGGTAGGAGACAGCGTCGCACACGTACTCATTCGTTTCGGAATGAGACAGGTACGTTAATAGTTAATAGCGTACTTCTTTTCTTGCTTTTCGTGGTATTCTTGCTAGTTACACTAGCCATCCTTACTGCGCTTCGATTGTGTGCGTACTGCTGCAATATTGTTAACGTGAGTCTTGTAAAACCTTCTTTTTACGTTTAACTCTCGTGTTAAAATCTGAATTCTTACTAGAGTTCCTGATCTTCTGGTGTCGTCTATCATGTACTACCATCGATAACCTCGAGTCT
+
?949.59;59<<<0//9///<<>;;;<<;;;:948776.68)/)////:;==8==<AA7?8>@?>57388999998=78855'2;389:99*8=8818<=8=?=A>===>6;:>>>A:;8;>B=C=AA>>>?==9=B>>;>>B>>>==777==/--3,--/353,3,///77779<69;;<;,<;A<@====,77<<<)/)/99;<<@@A<ABA5@@A?<7<5;9///:::<BB<B;@>>>>A:?@A<;;;???>>>?>>>@@A<<<<;<<<@>>><?<A@@@A???
@ATNG8:01570:01824
GATGGTAGCTCTGCTCTGACTCTCGTACTCATTCGTTTCGGAAGAGACAGGTACGTTAATAGTTAATAGCGTACTTCTTTTTCTTGCTTTCGTGGTATTCTTGCTAGTTACACTAGCCATCTTACTGCGCTTCGATTGTGTGCGTACTGCTGCAATATTGTTAACGTGAGTCTTGTAAAACCTTCTTTTTACGTTTACTCTCGTGTTAAAAATCTGAATTCTTCTAGAGTTCCTGATCTTCTGGATATGAGTGACTCGTGCTACCATCGATAACCTCGAGTCT
+
CCCE@BBBBB>CG@CCC669??AA:9:@>=00)0==<8096;?BDCBBAB9@@=?@=??BBBB>B@A@?A<95556:::;;'9953348088:5.55<6<@<>===8909@?>@?@A=ACBB>BBB;;;@@@DCCCAGBBBDCCDCBCBAAA::8;BC?BB?B?BBCDDBABC@BBABB.;4;49:;;;*;BDDD:;;@@@:99==29994$449992489@>@AA@@?C;>9>>?@@@>>?A@BBBCCCCDCCCBBBB@@@@B?B::9@992929>>@999B
@ATNG8:01572:01828
GATGGTAGTATCTGCTACGAGAGCCAGAAGATCAGGAACTCTAGAAGAATTCAGATTTTTAACACGAGAGTAAACGTAAAAAGAAGGTTTTACAAGACTCACGTTAACAATATTGCAGCAGTACGCACACAATCGAAGCGCAGTAAGGATGGCTAGTGTAACTAGCAAGAATACCACGAAAGCAAGAAAAAGAAGTACGACTATTAACTATTAACGTACCTGTCTCTTCCGAAACGAATGAGTACACACTCTCATATGACACTACCATCGATAACCTCGAGTCT
+
@9=@5;=BBCCCDBEBCDDBBBBC?CBC?BBBBA@<A?A@ABAAA?BB?A>>>>99999(7<=>>@@AA@<<=5:<;:999+9?<A=ABB2??A=@?898??;;8;<??>DAA<>>=99:>>@AAA@:::A<@@AA988:@<==>=B<@@@=A???BA::7;>>=>A=>>:>AC<AA???8==<799999*//+/<99///6769B=>888:>===>>A=?@A@@@@<@<??@:;::<@@AD::;BAA@@@@@@@BAAAAA::::8<:::;<<3:5:===??<;
@ATNG8:01529:01857
GATGGTAGTCTCAGATAGTCTATAGTACTCATTCGTTTCGGAAGAGACAGGTACGTTAATAGTTAATAGCGTACTTCTTTTTTCTTGCTTTCGTGGTATTCTTGCTAGTTACACTAGCCATCCTTACTGCGCTTCGATTGTGTGCGTACTGCTGCAATATTTGTTAACGTGAGTTTTGTAAAACCTTCTTTTTTACGTTTACTCTCGTGTTAAAAATCTGAATTCTTCTAGAGTTCCTGATCTTCTGGTATGACTAGTGTACTACTACCATCGATAACCTCGAGTCT
+
A5558===CBBBBB:;6=<===BCBCCBAAAA<?;;;.:B8>;>>=BBCC@BBCBB?A=@@89497>>?@@AB993389899%9938889*735A8<<@=?@=@@BB;;7;;AA;;;A7;;A=?;AA:99<=@==CCC>BABBBCAA@000<:0006<77837<:?388@??5555&599>>7=<C<9:;;;;%::>?=:;=>B<@ABAB2::;:*9:;:C@C@CC?CAABCCB@B>A@B@;;6;BA=A@@@B@@@BA;;;;;;0@00,0000<<<+:4:???887;
@ATNG8:01532:01872
GATGGTAGTGTCAGTGCGCGTCGTCCAGAAGATCAGGAACTCTAGAAGAATTCAGATTTTTAACACGAGAGTAAACGTAAAAAGAAGGTTTTACAAGACTCACGTTAACAATATTGCAGCAGTACGCACACAATCGAAGCGCAGTAAGGATGGCTAGTGTAACTAGCAAGAATACCACGAAAGCAAGAAAAAGAAGTACGCTATTAACTATTAACGTACCTGTCTCTTCCGAAACGAATGAGTACACACTCTCATATGACACTATCGATAACCTCGAGTCT
+
:6CC<@DCC@ABAEAA@CCCBBDBB@BBC@CCAA@@=@6::BBBCC???<?=@>><=<<?.??BCBBBBEDBBB=>>;;;;;*;B>C8<<<6;AA=BA@@ACBBBACABA>AAA=??CCCBAACGJJBBBBC?CBBB>??BBBBBB?B@CCC?CCCCCCBB?@>>@>>8?A<??@?BBAAD188:488888(8>:>898>>>@@=B;@@AC3819;BAA?BDB?@@C?B>AAC>BCB=??BCAAABA?;;AAA@>>>CBDCBBBBA99:?<?:?BBBBB;;
@ATNG8:01533:01839
GATGGTAGTAGTACACTAGTCATACCAGAAGATCAGGAACTCTAGAAGAATTCAGATTTTTAACACGAGAGTAAACGTAAAAAGAAGGTTTTACAAGACTCACGTTAACAATATTGCAGCAGTACGCACACAATCGAAGCGCAGTAAGGAGGCTAGTGTAACTAGCAAGAATACCACGAAAGCAAGAAAAAGAAGTACGCTATTAACTATTAACGTACCTGTCTCTTCCGAAACGAATGAGTACTATAGACTATCTGAGACTACCATCGATAACCTCGAGTCT
+
9:5505==BCCCCCCCBBBDCBBBDACBB?BBBCAA?@?@@DBCBB?@?=??A@?99999)9;@ABBCCAA::9+9@;;;;;*;C>B5:::*9BB=BB@ACGECC@C@BB?BAA>BBBBCDDBBBBDCCBBD?BBBB@BAAABBB@;A?::5:@@@BBAB@BBBCCB@BB?BBB?CCCCD>AAB?ABDFD/==:>>AACCCDD?B?BBAA>B>BBBBB?BBBB@@A@D@AAA;AAA@BAB@BBBBAABBBB>>?<>>@@==>BA;<588=86073:=?@@@@?
@ATNG8:01534:01858
GATGGTAGTGTATATGAGAGTGTGTACTCATTCGTTTCGGAAGAGACAGGTACGTCAATAGTTAATAGCGTACTTCTTTTTCTTGCTTTCGTGGTATTCTTGCTAGTTACACTAGCCATCCTTACTGCGCTTCGATTGTGTGCGTACTGCTGCAATATTGTTAACGTGAGTCTTGTAAAACCTTCTTTTTACGTTTACTCTCGTGTTAAAAATCTGAATTCTTCTAGAGTTCCTGATCTTCTGGTATGACTAGTGTACTACTACCATCGATAACCTCGAGTCT
+
66668<==566<777///9//5<<<<B?;:==7384/4:5;688888==8<<8=BCC?@95509.4>:::::<<266???+66.5555)554<5:9;5;;6;B@BBD?AABCCCCB<??@;>:;=;??B@B>B@@@=@@@AAABBBABBBBABC?BAB?;;6;>;;;@B;;;@<;;;>?0A2;4;;:;:*:????6::@>>9999:69BDB0999?@=B=AA@CCCBBDC?C@A@@@@@:??A;>>B@:9:B@?:99?A??@@B;@:99=9929:>>=????B
@ATNG8:01538:01851
GATGGTAGTATCTGCACACTCTGTCCAGAAGATCAGGAACTCTAGAAGAATTCAGATTTTTAACACGACGAGTAAACGTAAAAAGAAGGTTTTACAAGACTCACGTTAACAATATTGCAGCAGTACGCACACAATCGAAGCGCAGTAAGGATGGCTAGTGTAACTAGCAAGAATACCACGAAAGCAAGAAAAAGAATTACGCTATTAACTATTAACGTACCTGTCTCTTCCGAAACGAATGAGTACACACTCTCATATGACACTACCATCGATAACCTCGAGTCT
+
59995;<ABCCBBEGCCBBBBBBBC@CCC?BA@?::79=@@AAA@@=>?9??@>>99999(:<?@@@000@@66707>AAAAA0@B=@5;;;.<BCADCCCCCBBB>@>AB@BCC>ABBABCCBCBCCCCCCC?BBBB?BBBB@@@B<@<@??;@CBBBBBB?AAAACC?BB@AAA<??AAA9;;:4:<:<;.==:?588AKC@?;@<A@??<@<>>B;;:;CCCBBD?B?BBB:AA@=@ABBBBBCBBBBBB@@@@@AA@@AA>>9>>??BCD@A?BBCBB?88
@ATNG8:01539:01854
GATGGTAGGTGCACATGAGTGTATCCAGAAGATCAGGAACTCTAGAAGAATTCAGATTTTTAACACGAGAGTAAACGTAAAAAGAAGGTTTTACAAGACTCACGTTAACAATATTGCAGCAGTACGCACACAATCGAAGCGCATTAAGGATGGCTAGTGTAACTAGCAAGAATACCACGAAAAGCAAGAAAAAAGAAGTACGCTATTAACTATTAACGTACCTGTCTCTTCCGAAACGAATGAGTACAAGAGTCAGAGCAGAGCTACCATCGATAACCTCGAGTCT
+
B=@A?;;:?BCCDBA@C@@ABBA@@<@??<?BBCBB@C?CCDBBBD@BB?CACB@@@CCC5CACFCCCCCBCBC<AA>????0AA?B?BBB9ABA>AAABCCDBB?B?@@;???8>?99;BBCCCCCCDCBA=ADDD?A?@BBC>A>A?B@A?ABBCBBBB>BCBBBB?BC@BB?:;>8986&2884/0//0/$00).//0???>?;?;?BBB?B?BBCCC?BBB?;=95<89991:BB@BACCCAAA;@@>=>?BAAABCA@==::7:000@@@7?<?BA?AA;;
@ATNG8:01550:01834
GATGGTAGTATCTGCACACTCTGTCCAGAAGATCAGGAACTCTAGAAGAATTCAGATTTTTAACACGAGAGTAAACGTAAAAAGAAGGTTTTACAAGACTCACGTTAACAATATTGCAGCAGTACGCACACAATCGAAGCGCAGTAAGGATGGCTAGTGTAACTAGCAAGAATACCACGAAAGCAAGAAAAAGAAGTACGCTATTAACTATTAACGTACCTGTCTCTTCCGAAACGAATGAGTACACACTCTCATATGACACTACCATCGATAACCTCGAGTCT
+
BB;;29>BBBAA966B>CCCCCCBC?A@@=@A;;;E@C?BBB@@@C>BB?@=?B9:9CEF3E?::7BAAAB?>=4;5;5<<<*<<5:.555&5;<4;;;><<<;?<??CB>BBB=?@AACCFCCBBBCBBBB@BFCD>@@BBBCBB>B@CBB?BAAABABB?BBBBBB>AB;999?BAA==-678177888(/:56///>=AAA<A:??BB=A=?>B;;8;BCBBBB?C>AAG=>??>AABBCCBCCCA>>AAAAAAAAAABBBC@B=>>?<<2939@A>>676
@ATNG8:01552:01833
GATGATACAGATCAGACACCAGAAGATCAGGAATCTAGAAGAATTCAGATTTTTAACACGAGAGTAAACGTAAATGAAGGTTTTAACAAGACTCACGTTAACAATATTGCAGCAGTACGCACACAATCGAAGCGCAGTAAAGGATGGCTAGTGTAACTAGCAAGAATACCACGAAAGCAAGAAAAGAAGTACGAACTATTAACTATTAACGTACCTGTCTACTTCCGAAACGAATGTAGTAACTATGTAGAGCTCTATACTACCATCGATAACCTCGAGTCT
+
<ABACCCDCCCCBBFBBBB?BBC?CBBCAA?B?CBB;;;6:D=B=??9:9999$47:<>::553==<19<777)338/7/737&3,3>8=<487=>==:><@?;?@@:=<??@>===@>======;=<<?;;:;?>>888-85;:B?@@;;;>FC<A@@@A=8=>8<:;5888==5<=:3////)//(/533//*/;893==?888;?:>888;8<776///9373777.9>>*/..-74404--.3-......522268855.222555;5:555586975
@ATNG8:01552:01850
GATGGTAGTACATGATAGACGACACCAGAAGATCAGGAACTCTAGAAGAATTCAGATTTTTAACACGAGAGTAAACGTAAAAAGAAGGTTTTACAAGACTCACGTTAACAATATTGCAGCAGTACGCACACAATCGAAGCGCAGTAAGGATGGCTAGTGTAACTAGCAAGAATACCACGAAAGCAAGAAAAAGAAGTACGCTATTAACTATTAACGTACCTGTCTCTTCCGAAACGAATGAGTACGATGAGAGAGCTCTCTCTACCATCGATAACCTCGAGTCT
+
===?7;;=<<<<665<55599<5557665.55:444.45::9:<B<7;<07.37:9999;*;7<@@>@GF;;@B=B;99@@@+CB=B:?;;0;CC@CBBB>BAA@>B?AB?ACA9:9BBCCBBCCDDBCBAA?CC@@=@BA@@@@@4;4;:;5;AA?@?;??@?;BB>9==6<::147A;=6<>>898888(3:4;9=<@<<<;0605888(/)//00/7=@::;7>*0+/8;39==:089BAA?>>999@@A@??;===888A=7;///66=9=9<@;88<;7
@ATNG8:01561:01834
GATGGTAGAGTATCATGTGTATCTCCAGAAGATCAGGAACTCTAGAAGAATTCAGATTTTTAACACGAGAGTAAACGTAAAAAGAAGGTTTTACAAGACTCACGTTAACATTATTGCAGCAGTACGCACACAATCGAAGCGCAGTAAGGATGGCTAGTGTAACTAGCAAGAATACCACGAAAGCAAGAAAAAGAAGTACGCTATTAACTATTAACGTACCTGTCTCTTCCGAAACGAATGAGTACTACTCTCAGAGACACACTACCATCGATAACCTCGAGTCT
+
@;@B9<=BCBCCDDCBBBBBCCC@@<@AA;??AAAA=@<@CCCCCC@BC?B?@ECCCCCC5CACBCDDCDDCDD>BA@@@@@0?B>A4;<<*:@?:?BBBCDBBB;;8;8749A<@@BBCCCCDECCCCACC?CBAA?BBBBBBBB>CACAA>@CBBAAAA?AAA@@@>BB>@@?6;;777):::789888(8@:A788AAA@@;>;>>?A7;7:ACBB?B@@@BDE@D?CBB=CCC?BABBBB@@@B@@BCBB@@@@@BCB>>>:?899===8>;>@@@@???
@ATNG8:01568:01879
GATGGTAGCACGAGTCACTCATATCCAGAAGATCAGGAACTCTAGAAGAATTCAGATTTTAACACGAGAGTAAACGTAAAAGAAGGTTTTACAAGACTCACGTTAACAATATTGCAGCAGTACGCACACAATCGAAGCGCAGTAAGGATGGCTAGTGTAACTAGCAAGAATACCACGAAAGCAAGAAAAAGAAGTACGCTATTAACTATTAACGTACCTGTCTCTTCCGAAACGAATGAGTACGTGTGCGACGTGTCTCCTACCATCGATAACCTCGAGTCT
+
==LH@CAABCCCCDCFCBBBCCCBB>BAA?A<@@00+0*/9;>>BB;CC>?=?@?9999+:9=<;777=:998/7;9999*5949.955&555.5;;:;;;>>9B?A@<A??:@?99<ACA@AGCCBB@@=@AAA<?999AAAB=A>A;:59AA@BBBB@BAAAAA?BB?BBB<77555(222169@@@.9:5::9>?A???:=9=A==:=:<<A<;6;BB@??C@C=??A9?994999@AA????998==?AB8::>>=;::==677;87085;;@@??@A
@ATNG8:01576:01853
GATGGTAGTGCGTGAGAGAGAGACCCAGAAGATCAGGAACTCTAGAAGAATTCAGATTTTTAACACGAGAGTAAACGTAAAAAGAAGGTTTTACAAGACTCACGTTAACAATATTGCAGCAGTACGCACACAATCGAAGCGCAGTAAGGATGGCTAGTGTAACTAGCAAGAATACCACGAAAGCAAGAAAAAGAAGTACGCTATTAACTATTAACGTACCTGTCTCTTCCGAAACGAATGAGTACTGTATCTATGTGTGCGCTACCATCGATAACCTCGAGTCT
+
DBA@=@=ABCBCBBACCECCCCCBB>BBB@AAAB??=@?BBCBCCC?AA<B>BBBBBAAB+?7B>9BBC>::;B:==;;;;;*;A>B5<<<*;BB=:;6@CCCED=A>AC?BBBABB@ABDFCBBBDCCCCC@CBBB?BBBABB>><@@A@@>@BBBDCBB?AAABBB?BB?BBC?BA;;:198808=>??/?B=B877ABB=>:=:==@@=@<@BCCC@CBAAABB?B@BBC=BAA>ABBBBCCAAABBBB?@@CB>>><<?AA=A;;;?@?;?<?@@BB778
@ATNG8:01528:01884
GATGGTAGAGAGACTGTAGCGCACCCAGAAGATCAGGAACTCTAGAAGAATTCAGATTTTTAACATCGAGGAGTAAACGTAAAAAAGAAAGGGTTTTACAAAGACTCACGTTAACAATATTGCAGCAGTACGCACACAATCGAAGCGCAGTAAGGATGGCTAGTGTAACTAGCAAGAATACCACGAAAGCAAGAAAAAGAAGTACACTATTAACTATTAACGTACCTGTCTCTTCCGAAACGAATGAGTACAGAGAGTACGATATGTCTACCATCGATAACCTCGAGTCT
+
99995;<<BCCIC>======B=BLD>BBA<@</0/6)/)-8:///9597160-----555'5323325--(--899.7288=;;;$222'22'222&2222'255555522+2+2;6<>@;;>=ACCBB@@@@@>>><9<?<<8<<<<999?2;5;993:A@@@AA@=@BBCBC@BB><<916/89819//)/9999+670:///<67::4:477//)/)//656(--///333826770769:>567:9:;;;==A@A@BB?@?A?>99<59---633(-)-<777;;;
@ATNG8:01536:01911
GATGGTAGTCTCAGATAGTCTATAGTACTCATTCGTTTCGGAAGAGACAGGTACGTTAATAGTTAATAGCGTACTTCTTTTTCTTGCTTTCGTGGTATTCTTGCTAGTTACACTAGCCATCCTTACTGCGCTTCGATTGTGTGCGTACTGCTGCAATATTGTTAACGTGAGTCTTGTAAAACCTTCTTTTACGTTTACTCTCGTGTTAAAAATCTGAATTCTTCTAGAGTTCCTGATCTTCTGGATAGCGACGCGATATACTACCATCGATAACCTCGAGTCT
+
A;;57<55;CCCCDDDBBCBBCBBBBBDBA??:@@A@8BB?A=ACBBB@@=@BBAB?A;@A::8;9;:CB=A>==23899:):B=AABB=C;@@:?6929B?@@@CDCABCEJDDBB@BCC@B>BEFGCBBB?CCCC@CBBBBBB@@ACBBBBBD@@@?@BB>A<@:;;AABBCA;;=IH=A=A>;;<;.;ABBG>CBD<;;BAAA5;;;;*;;;;C?C@A@?@CCCCDC?C@CBAAAB<??A?AJBBBCBBBBBBBDDDCAAA@BBCCBA@<?????BB>==
@ATNG8:01537:01899
GATGGTAGTAGTACACTAGTCATACCAGAAGATCAGTAACTCTAGAAGAATTCAGATTTTTAACACGAGAGTAAACGTAAAAAGAAGGTTTTACAAGACTCACGTTAACAATATTGCAGCAGTACGCACACAATCGAAGCGCAGTAAGGATGGCTAGTGTAACTAGCAAGAATACCACGAAGCAAGAAAAAGAAGTACCGCTATTAACTATTAACGTACCTGTCTCTTCCGAAACGAATGAGTACTGTATCTATGTGTGCGCTACCATCGATAACCTCGAGTCT
+
CCCCACBCBGHCCCC;@;CCCDAAAAC;;9;DBBBEDD@CCBB@@@?BA=A=@?A?@@@@,@=ABBCDBCBCCB;@@A@BAB0@A40+000&00/)/::::<=8939=??:?AA<????@BCBBCCCCCCBB>A:;;?BBBBCB??;@=A;;7;B@@@@@D@CCBBBB?BB=???:?=??=>>96;<;;;+53,3---(-6<AB=A==;=A=A;AABCB?BBBBABB5939<=6<99399:@???BEBCCA???AA@CB>?>>;;5::8;75517:?>@>>665
@ATNG8:01552:01900
GATGGTAGTCTCAGATAGTCTATAGTACTCATTCGTTTCGGAAGAGACAGGTACGTTAATAGTTAATAGCGTACTTCTTTTTCTTGCTTTCGTGGTATTCTTGCTAGTTACACTAGCCATCCTTACTGCGCTTCGATTGTGTGCGTACTGCTGCAATATTGTTAACGTGAGTCTTGTAAAACCTTCTTTTTACGTTTACTCTCGTGTTAAAAATCTGAATTCTTCTAGAGTTCCTGATCTTCTGGATAGCGATGCGATATACTACCATCGATAACCTCGAGTCT
+
A;;57<;;ABB@@A@@@ABAABD@@@BAA@A@;ABBC>CEAC@BBBA?A@<@AABC?A<@@79490;5=<<<><=048=;<,?A=@@CB;:59;6?<@>AC:;;@CBC@CCCBBCBC?CCC@A?BDBCBBBEADCBB@BBBABBBAAAAA@??CC?;::=AA;?;@:;;AABDF?;;;AB3A9A>;<<<<*;A:;:/9=A:99@@@B=A@A@0@9:9@?@?BC?ABDBB;;;;@CCBCAA<??A<ADBBBCB;;;;BBBCCCCBBABBBAA@@494:@@ADBBB
@ATNG8:01553:01896
GATGGTAGGCGTGTGAGAGTCTGCCCAGAAGATCAGGAACTCTAGAAGAATTCAGATTTTTAACACGAGAGTAAACGTAAAAAGAAGGTTTTACAAGACTCACGTTAACAATATTGCAGCAGTACGCACACAATCGAAGCGCAGTAAGGATGGCTAGTGTAACTAGCAAGAATACCACGAAAGCAAGAAAAAGAAGTACGACTATTAACTATTAACGTACCTGTCTCTTCCGAAACGAATGAGTAACGATGAGATCTCGTGTGCTACCATCGATAACCTCGAGTCT
+
AABB;B?@=A@@AAA@BCC@AA;;;)6DC@DCDCAA>A?A@??A@@;@@=A?BB?@?EEE3B@BBA>>>BBCCD>AA76777'69491788(7:;;?827A>::;=A=BB=A==378AAA@AAAAACA>>>A:>>>@:<=@>9<<<9=;??>;?;:;@@@@;@AAA<=:>>:=DD9=>@AA7<:83/////(//)/:<<@@@@??<B=B<<<;A;>888:69:@????:>:===4;;;5;;=>66/6;676A?<<=@?:99:7:<>>:>;;;>88084:<=>;<>>
@ATNG8:01581:01291
GATGGTAGCTCGCTGGATGATATCTCCAGAAGATCAGGAACTCTAGAAGAATTCAGATTTTTAACACGAGAGTAAACGTAAAAAGAAGGTTTTACAAGACTCACGTTAACAATATTGCAGCAGTACGCACACAATCGAAGCGCAGTAAGGATGGCTAGTGTAACTAGCAAGAATACCACGAAAGCAAGAAAAAAGAAGTACGCTATTAACTATTAACGTACCTGTCTCTTCCGAAACGAATGAGTACTACTCTCAGAGACACACTACCATCGATAACCTCGAGTCT
+
@;?;:==AC@<7>00)/::@BBBCCC@CCC?BCAA@?<@>BBBBBBC@BB?B?AA?>????.??BB?CCCB875>39699599$9<5;2555&5>>;9;6?><<>=4>9>?:?AB=??BBCHCCDCBBBBAAA@BBBB?BAAAABBB?B@C?@=?BBBBBBD@999@?A:>>8;;5/58555-56628:CCCA)AA:>>>>=>@@@<A:;;;@:>:>=ABC@CCCCCCC?B@BBC>AAA=ABBBBACCCCBABBCC:::>676>>:96:???A>><><@BAB>??C
@ATNG8:01599:01293
GATGGTAGATACTCGCTGATACACCCAGAAGATCAGGAACTCTAGAAGAATTCAGATTTTTAACACGAGAGTTAAACGTAAAAAGAAGGTTTTACAAGACTCACGTTAACAATATTGCAGCAGTACGCACACAACCGAAGCGCAGTAAGGATGGCTAGTGTAACTAGCAAGAATACCACGAAAGCAAGAAAAAGAAGTACGCTATTAACTATTAACTTACCTGTCTCTTCCGAAACGAATGAGTACTGTATCTATGTGTGCGCTACCATCGATAACCTCGAGTCT
+
BA@@5;<@BBAAAA@;==@;?@@AB=BBB?@@@@9:395;;?@A@B>BA<?>??==:;;;+:<::87555//(.805399===+DD>B6::9*0=>:00//9:<::6:8>?:>::8:ABBCCCCCBBCBCBBB>@=@?:>@@???@@=@>AAA>A??>BBBD?CCBBBB<???BBB@@@@@@7;?A<899:9(9B>A?AA@@00/5=9<>@?3927;8;>;ADA=>>=:=<@@@9>AB=900;00/>?==:B>=>BCCCCAA@BBB?B;;;A@@<@?B???CCA>
@ATNG8:01609:01305
GATGGTAGTATATCGCGTCGCTATCCAGAAGATCAGGAACTCTAGAAGAATTCAGATTTTTAACACGAGAGTAAACGTAAAAAGAAGGTTTTACAAGAACTCACGTTAACAATATTGCAGCAGTACGCACACAATCGAAGCGCAGTAAGGATGGCTAGTGTAACTAGCAAGAATACCACGAAAGCAAGAAAAAAGAAGTACGCTATTAACTATTAACGTACCTGTCTCTTCCGAAACGAATGAGTACTGTATCTATGTGTGCGCTACCATCGATAACCTCGAGTCT
+
BBCC;C?DDBCCCEEC@B@BABAAA?BBB@CBCCAA<@;@@ABBBB@CB?B?BBBABCCC3B?@>?DBBA::8A=<BCDCCC5CC>C2;;;-0<@;00)/9::<>=9<9<?9=BB@CAABDGFCBBBBBCBBB@BBCB>BBBBAABB=A=@??<@CCBCCCC?AAACBB?BB@BB>:>=888*5871788888%8>:>;;<@AA@@<@7;;>?=B=@@CBB?BBBBBBB?C?CDD>CAA=ABCCDCCAAABBB@<<>AA>>>>A@??=A>===@@;>;>ABBB;;;
@ATNG8:01615:01283
GATGGTAGCGCACACATAGATACAGTACTCATTCGTTTCGGAAGAGACAGGTACGTTAATAGTTAATAGCGTACTTCTTTTTCTTGCTTTCGTGGTATTCTTGCTAGTTACACTAGCCATCCTTACTGCGCTTCGATTGTGTGCGTACTGCTGCAATATTGTTAGCGTGAGTCTTGTAAAACCTTCTTTTTACGTTTACTCTCGTGTTAAAAATCTGAATTCTTCTAGAGTTCCTGATCTTCTGGGTGTATCAGCGAGTATCTACCATCGATAACCTCGAGTCT
+
BDCC?DBCBBBCCCBCCCCCCCCCCCABBBBB??@BF>CB@B@BBBBCCC@BBBAA?A@CCDC=A?BCBBBBBCB=??AAA1CA?ACCC>??@A=ACB?CC9;:BCCH@CCCCBCCC?CCC@D?CCCBCBAA=ACAA>BCCCC@?@EGB@@@BBB?CAB@CA>A???@???BBD@CCDDD;D@C@BBBBB0ABAAA<B@@@BBBAAA@BCCD5CBBBB@B@DC@BBBBCBB@C@CDBBBB?B@BB=BB@BCCBAAACCBDCCCCB?B:00=00+09===@CA:9
@ATNG8:01578:01367
GATGGTAGTCTCAGATAGTCTATAGTACTCATTCGTTTCGGAAGAGACAGGTACGTTAATAGTTAATAGCGTACTTCTTTTTCTTGCTTTCGTGGTATTCTTGCTAGTTACACTAGCCATCCTTACTGCGCTTCGATTGTGTGCGTACTGCTGCAATATTGTTAACGTGAGTCTTGTAAAACCTTCTTTTTACGTTTACTCTCGTGTTAAAATCTGAATTCTTCTAGAGTTCCTGATCTTCTGGACGACGCGCACTGACACTACCATCGATAACCTCGAGTCT
+
:5<<055=B@AAACBBBB@@@BBACBCBCB??9?>;;3;>7<6;><;;;=:=@@@@;?=@BBB?C@BBB@;:;:;-33337'7<:?ABD=?896699<79=99994>B@CCCECD@A?ADC?A?CBBBAA@B?BCBB@CDD@@@AAAA:;;CBDA8;;?;?@=A>BBBCBB@AA5:;:9;-;=C4;;AAB,BAAAH>BBECBAA;;;5;;;.:??@C@B@CJACBBAA;:6:?ACACCB@BBC?CB<<;;;BBBA@CBBAAABB@BDDFDCB@B@CCBBEBBC
@ATNG8:01580:01344
GATGGTAGAGTATCATGTGTATCTCCAGAAGATCAGGAACTCTAGAAGAATTCAGATTTTTAACACGAGAGTAAACGTAAAAAGAAGGTTTACAAGACTCACGTTAACAATATTGCAGCAGTACGCACACAATCGAAGCGCAGTAAGGATGGCTAGTGTAACTAGCAAGAATACCACGAAAGCAAGAAAAAGAAGTACGCTATTAACTATTAACGTACCTGTCTCTTCCGAAACGAATGAGTACGTGTGACGTACGTGAGCTACCATCGATAACCTCGAGTCT
+
;<==9===?>>@===?C?CCCCBAA=@AA=AABBBC=B>ABBCBCIGDE@C@BBBBBBAA,B=BAB@B@BBBDD=B@@??@?,?@<@5;;04::5;<<<<BBBB?B?BB>AAC@BB>>?BBCCCCCCCCCC@DAAA?BBBCBBBB<@;@>>;@CAABBBB?BCCCCC>CC<@@D@BA>>=7;::4:::;:+;>:@>==CBCA@;?;@@AB;@<@ABBB@CCCBBBC@C>AAA<C?@=@CCBCCCB>>=ABCCCDBB@@BBBCB@==/00>::*0*9?@@>;::
@ATNG8:01591:01331
GATGGTAGTACATGATAGACGACACCAGAAGATCAGGAACTCTAGAAGAATTCAGATTTTTAACACGAGAGTAAACGTAAAAAGAAGGTTTTACAAGACTCACGTTAACAATATTGCAGCAGTACGCACACAATCGAAGCGCAGTAAGGATGGCTAGTGTAACTAGCAAGAATACCACGAAAGCAAGAAAAAGAAGTACGCTATTAACTATTAACGTACCTGTCTCTTCCGAAACGAATGAGTACTATGTAGAGCTCTATACTACCATCGATAACCTCGAGTCT
+
BBCC@C@CDCEDCCBCBBBDBBBDC@CCC?BCC@@?8?<?BB<BBC@BB?B?9:499999(=8@BBCCCBDBBD=CCDDDDD5CC@B;?A@9@BC@DCCCCCBCA<><>B?BBB>AABABCCCBBCCBAAAC@DDBB?BBBBBBBB>C@BBA@BBCEDDCC@@@A??A@CC>@@@9>>===899:9999::(/;39///==@@?=D;@@@@<A<AACFD?BBBAAAD?B?@BD=CCC?BBBAAABBC@@?CCAAAAAAA???A??<>>>?B@@<@:>>A???AA
@ATNG8:01591:01378
GATGGTAGAGTACAGTGTAGTAGACCAGAAGATCAGGAACTCTAGAAGAATTCAGATTTTAACACGAGAGTAAAACGTAAAAAGAAGGTTTTACAAGACTCACGTTAACAATATTGCAGCAGTACGCACACAATCGAAGCGCAGTAAAGGATGGCTAGTGTAACTAGCAAAGAATACCACGAAAGCAAGAAAAAGAAGTACGCTAATTAACTATTAACGTACCTGTCTCTTCCGAAACGAATGAGTACATAGATATACGTATAGCTACCATCGATAACCTCGAGTCT
+
////)/;;;/66;<<;;99;:////)/:<7<=<:9:)/)///-766(//3836633333&36=:8;:977....&../////$/<7<.555'5<<6556<444/-(-(--(--9---:=>>><<:00/98=>;?@>@000@>==9::+;>A?@>@BABBB==9:<<7777)7><>73/39966.3..).99;;)9929///7-//)/16159550637;AAA5:9>;<<:4:48==7=BB8BBBBBBBCCA;;<>;>>9652668855/7555:9;4;599552222
@ATNG8:01593:01339
GATGGTAGCATCATGCATATCTCACCAGAAGATCAGGAACTCTAGAAGAATTCAGATTTTTAACACGAGAGTAAACGTAAAAAGAAGGTTTACAAGACTCACGTTAACAATATTGCAGCAGTACGCACACAATCGAAGCGCAGTAAGGATGGCTAGTGTAACTAGCAAGAATACCACGAAAGCAAGAAAAAAGAAGTACGCTATTAACTATTAACGTACCTGTCTCTTCCGAAACGAATGAGTACTATGTAGAGCTCTATACTACCATCGATAACCTCGAGTCT
+
;4;;6;;>A>?ABA@@BCCCAAADD@BBB?AD:::@=@;BAAAA??<AB?B@BBCCCCC=+:677788;8./.5.57/////$5>99599,59:5556<<<<<=?B?BB@CBB?BBBBBCCECBCDEC99;?BA@@;??@@ABBB?B>A;:49?>>@BBB?BAAABB?BB?BBB@A99<;,5574556688%8=:=879@@??A:=:<<==/918@BBA?BC@@?AA;?<?@A9BAA=ABBBAAAABB@A@@?????ABBA??@@>?888C@@;?<>=???888
@ATNG8:01597:01361
GATGGTAGTACATGATAGACGACACCAGAAGATCAGGAACTCTAGAAGAATTCAGATTTTTAACACGAGAGTAAACGTAAAAAGAAGGTTTTACAAGACTCACGTTAACAATATTGCAGCAGTACGCACACAATCGAAGCGCAGTAAGGATGGCTAGTGTAACTAGCAAGAATACCACGAAAGCAAGAAAAAGAAGTACGCTATTAACTATTAACGTACCTGTCTCTTCCGAAACGAATGAGTACTGCGTCTCACTCTCGCCTACCATCGATAACCTCGAGTCT
+
;B@@=B=CCBBC;65;>>AA@BBAC=BBB<AB@00/)/)/::;:<?<<;6;=885;;??@+@:?A>BBBB=@CC<AA@@@@@*?@<B4955&5::6;656<?ABC@C@CB?BAA>AB=>@@A@CCCDCCCCC?BBDD<@?CCCC@?:@=B@@<@BBBBCCC@CCBBAB?CD=@@B?BBCFC<A9949@ABB3BA;>;;;>?A>><>:>>AA<A<A@;:;?BBBA@AC?C?CCC?CBB=?@CCBBAABCCC@@ABBBACC@A?@BD@B:99?992959?@@BBBB
@ATNG8:01601:01359
GATGGTAGTATAGAGCTCTACATAGTACTCATTCGTTTCGGAAGAGACAGGTACGTTAATAGTTAATAGCGTACTTCTTTTTCTTGCTTCGTGGTATTCTTGCTAGTTACACTAGCCATCCTTACTGCGCTTCGATTGTGTGCGTACTGCTGCAATATTGTTAACGTGAGTCTTGTAAAACCTTCTTTTTACGTTTACTCTCGTGTTAAAATCTGAATTCTTCTAGAGTTCCTGATCTTCTGGTGAGATATGCAGATGCTACCATGATAACCTCGAGTCT
+
;6=>056BB@BCC;;6C:;9<<<;?B@>@@::18>>=59=7;.3333;99288:=?:@7837B7B8988<;9999277===*882622,253827./).735//.22+2==;88;A<???<@<AA?@>>>A=@???588>====@???@@>>=>588818:6:688///888848=?>?3?<A8;7@@@,6669=,----663:89////'....50528;3;;;;???:>9=A???B:==@:==AB@@??>>>@?>>>;;76:77322,2,))((2222
@ATNG8:01608:01362
GATGGTAGGACGAGCGTCTGAGAGGTACTCATTCGTTTCGGAAGAGACAGGTACGTTAATAGTTAATAGCGTACTTCTTTTTCTTGCTTTCGTGGTATTCTTGCTAGTTACACTAGCCATCCTTACTGCGCTTCGATTGTGTGCGTACTGCTGCAATATTGTTAACGTGAGTCTTGTAAAACCTTCTTTTTACGTTTACTCTCGTGTTAAAAATCTGAATTCTTCTAGAGTTCCTGATCTTCTGGATACACTCATGTGCACCTACCATCGATAACCTCGAGTCT
+
@@BB?BAC?BAABCBBBBBCDDCC@CCCCCCB@BDDD=CD@D@BBCBCCC@CDCBB?B@CCBB@B@BDABBBBBC=;::::):B?CBCD?CCBB@CDJ@CC>@@AECC@CCDDCCBB?BCC@D?CCBBBBBC@CCCC>AABCCCBBBBBBBBBBB?DB@>BB?C@BBBBBCCCCBCB@@@4@;@;::9::*:BBBC>CBBAAABBBA<@A@A,@@@AC?C?CC@BBBDCCB?B?BBBCBB>ABC@CCCCCBAAAAABBCBB>A@@?A899A??4828???A>>>
@ATNG8:01617:01331
GATGGTAGCGCACACATAGATACAGTACTCATTCGTTTCGGAAGAGACAGGTACGTTAATAGTTAATAGCGTACTTCTTTTTCTTGCTTTCGTGGTATTCTTGCTAGTTACACTAGCCATCCTTACTGCGCTTCGATTGTGTGCGTACTGCTGCAATATTGTTAACGTGAGTCTTGTAAAACCTTCTTTTTACGTTTACTCTCGTGTTAAAAATCTGAATTCTTCTAGAGTTCCTGATCTTCTGGATAGCGACGCGATATACTATCATCGTTCCTTCTGAGTCT
+
DDCC;C@AABCICCBDCCBBBCCCCAABDCBB?BBCC>CCACACCCAABC@C??@C?B?BB??<@@BBBBBBCBB>?????2AD@BBCC>CCBB?BAA;AA6;;AACF@CBBBDDBC@CDD@D?BCCGA@@C@@@@@4:9AABABCDCGBBAAAB@DDD?DC?B?BBCCBDBBB9?;:;:.;=@5;<;;;*;ABBC>CBCBBBBBA@;@@@@0@BBCCADACC@BAACCCC?C@CCBBBB@??AAAAACCCCBBB@@@CBEEDA@ABBBCC=A=?=>CCDCA88
@ATNG8:01619:01340
GATGGTAGTAGTACACTAGTCATACCAGAAGATCAGGAACTCTAGAAGAATTCAGATTTTTAACACAGAGAGTAAACGTAAAAAGAAGGTTTTACAAGACTCACGTTAACAATATTGCAGCAGTACGCACACAATCGAAGCGCAGTAAGGATGGCTAGTGTAACTAGCAAGAATACCACGAAAGCAAGAAAAAGAAGTACGCTATTAACTATTAACGTACCTGTCTCTTCCGAAACGAATGAGTACGAGAGAGCACACGTGTCTACCATCGATAACCTCGAGTCT
+
><>@<?=BBCBA<6666@@>ACC9949B@;@B;<;9.9254;555>:=:6=:-----999+8088-/////;::9/8833333$33,3,333&3884:;=<AB>::68<@@<@AA=>>>>CIDCCDBBBCCCC?AACB>B@@BBBBB>A?A8899CBABBBB@BBBBBB?BB>989::<888)8::4;=>??/?B=A988BBB@?;?<>>>A3617?AAA>ADCCBBB@B@BBB<ABB<??BAAABA@@A?::>BBB@@@A????=6;///<<=1717;>=>::;
@ATNG8:01627:01346
GATGGTAGCGAGCGAGTGTGTATACCAGAAGATCAGGAACTCTAGAAGAATTCAGATTTTTAACACGAGAGTAAACGTAAAAAGAAGGTTTTACAGACTCACGTTAACAATATTGCAGCAGTACGCACACAATCGAAGCGCAGTAAGGATGGCTAGTGTAACTAGCAAGAATACCACGAAAGCAAGAAAAAGAAGTACGCTATTAACTATTAACGTACCTGTCTCTTCCGAAACGAATGAGTACTATGTAGAGCTCTATACTAATCGATAACCTCGAGTCT
+
AB@@:?559@BCBCDCCCCDCCBBCACBB@BCA@@@=?<??BBCBB=BB>@=@B;:;CCC5C@CCCCDCBBBJG?D;<;CCC3CC?C5;;;*;@B;<9??@@CC?B?BE>AAC?BBBBCCCCCCCBBBCCB?CBBB@B@@?BCBB?B?B;;:;BBBCBBBABBBCBB?A@?CCF?@@999*9==9:::::+:>9?889AAABB=B;>>??<?<@@CBC@EEBBBBB<@>ACC=CAA>ABBBBBBAAAABAAAAABB?A>>>@A<;;:@==8=8<??<=>>>
@ATNG8:01590:01415
GATGGTAGTATAGAGCTCTTAGTACTCATTCGTTTCGGAAGAGACAGGTACGTTAATAGTTAATAGCGTACTTCTTTTTCTTGCTTTCGTGGTATTCTTGCTAGTTACACTAGCCATCCTTACTGCGCTTCGTTTGTGTGCGTACTGCTGTCAATATTGTTAACGTGAGTCTTTGTAAAACCTTCTTTTTACGTTTACTCTCGTGTTAAAAATCTGAATTCTTCTAGAGTTCCTGATCTTCTGGTGAGATATGCATGATGCTACCATCGATAACCTCGAGTCT
+
:5>;8;;;CCCCCBB=>;:5::==@BBBC?CCCD>AB?C@CBAABA@194=?;6;=@:;9:=:<==<6/0/8366666'/3.3ABB=A:9346694..(.33379235588:BB>BCC?B??;;?=<<>5==??3:;9:@@?@?B:667/..;4;6926?07/5;72268252'27777+828377===*9999919;;AA@@=9</9887'2998<5>?BB?BBBDDCB<@<@@BA@@;??@=AB?;;B;;;@BBBACBB@>A>A:::=<<6<8===>?>>>
@ATNG8:01591:01397
GATGGTAGCTCTGCTCTGACTCTCGTACTCATTCGTTTCGGAAGAGACAGGTACGTTAATAGTTAATAGCTGTACTTCTTTTTCTTGCTTTCGTGGTATTTCTTGCTAGTTACACTAGCCATCCTTACTGCGCTTCGATTGTGTGCGTACTGCTGCAATATTGTTAACGTGAGTCTTGTAAAACCTTCTTTTACGTTTACTCTCGTGTTAAAATCTGAATTCTTCTAGAGTTCCTGATCTTCTGGCGCTCTGTCACGTCTGCTACCATCGATAACCTCGAGTCT
+
944<5;;;=>>;<<@<<;@;;9888//////849:==4=>7;7;B@@@<<0555555:7?<<;7=79//0//9://)/8888'33-3349,7///)////(/83343<9:04388833349;;6:6<<<<969C<ABBA@D:;:@@?>>>??>?>??<?BA?CC7948?@@?@B@@255555&5.9.9999*5;@@B=CED999?>:95:::+9<@5905<?@=?@@?<?;8@8BA=>==177>;@@@>@999959=<;//////188334;;7;698333887
@ATNG8:01596:01396
GATGGTAGCTCTGCTCTGACTCTCGTACTCATTCGTTTCGGAAGAGACAGGTACGTTAATAGTTAATAGCGTACTTCTTTTTCTTGCTTTCGTGGTATTCTTGCTAGTTACACTAGCCATCCTTACTGCGCTTCGATTGTGTGCGTACTGCTGCAATATTGTTAACGTGAGTCTTGTAAAACCTTCTTTTTACGTTTACTCTCGTGTTAAATAACTGAATTCTTCTAGAGTTCCTGATCTTCTGGGCAGACTCTCACACGCCTACCATCGATAACCTCGAGTCT
+
56>>9>CCCB=?CCC@@CDCCC???;<<<;;>:89:;/;?2:69<BBBCC?AA?:505=@<>>@C@A@ABABBAC@CDCFC2BB?BBCB=B@B@7:5=::>=@@@@AC@@??BBBAA?ABC@C?CCCCA@@C@CCCB?CAAAABA@@@AAAAAAC?BBB?AA=?=?BCCCCDBB@CCCEJ<C=A;;;;;;*;@AAC=CBCAA@BB00+0>+00*009:4868<8<<<<;54148======147BF>BBBA@@ABA:::BBD@CBC@B?@@BAA=A>A???B???
@ATNG8:01596:01420
GATGGTAGGAGACAGCGTCGCACACGTACTCATTCGTTTCGGAAGAGACAGGTACGTTAATAGTTAATAGCGTACTTCTTTTTCTTGCTTTCGTGGTATTCTTGCTAGTTACACTAGCCATCCTTACTGCGCTTCGATTGTGTGCGTACTGCTGCAATATTGTTAACGTGAGTCTTGTAAAACCTTCTTTTTACGTTTACTCTCGTGTTAAAAATCTGAATTCTTCTAGAGTTCCTGATCTTCTGGATACACTAATGTGCACCTACATCGATAACCTCGAGTCT
+
BCDD?A@B@ABAA0//<:::>>CBBA=====>=8=??>8:=8<8:8888<<7==;@@7A4<88=8=8=AAA9<;7A6BAAAB.==;?<<=6=???;>>@<??<?>?@>>;AAAAAA>>9@AA;A<AAA;;;>@=?EBB;??@A@@===??AA>=>>7;<A>AA;?<@BB>==???<B===>6=<A<?????/?A>>=9>AA>>>@@>>;>>>>/A@??@<><==<>A@A><>9>9>?@@@@:@@A:??A===>>;AA@>>>>:>>??AAA>>>7=7=??A=>>9
@ATNG8:01597:01410
GATGGTAGGCACTGCGCACACATCCCAGAAGATCAGGACTCTAGAAGAATTCAGATTTTTAACACGAGAGTAAACGTAAAAAGAAGGTTTACAAGACTCACGTTAACAATATTGCAGCAGTACGCACACAATCGAAGCGCAGTAAGGATGGCTAGTGTAACTAGCAAGAATACCACGAAAGCAAGAAAAAGAAGTACGCTATTAACTATTAACGTACCTGTCTCTTCCGAAACGAATGAGTACGAGAGAGCACACGTGTCTACCATCGATAACCTCGAGTCT
+
A@EE?DBD?BBBCJCCCEDCCCABB=ACC@CCBCBB?@@@BBCCFACC?B?A??88878(9;<=<>>=B744B9;;:9999$5<7<.55)5;;7566;>>>>?8?<>?<?AA=AAABDLCBBDCCCCAAB?CBAA>ABBBBBBB>A?@997:AABBBBB?BBBBBB?AB?BBA=@@===497608>CBC/BB<A<<=CBB98386;;AA<@<?@AAA>ABBBBBD?B?ACC>CBB?BBBBABCBA==D8:>>>=>>AAAAAAB<?787@@@9>:>>>AA;;;
@ATNG8:01600:01416
GATGGTAGGACGAGCGTCTGAGAGGTACTCATCGTTTCGGAAGAGACAGGTACGTTAATAGTTAATAGCGTACTTCTTTTTCTTGCTTTCGTGGTATTCTTGCTAGTTACACTAGCCATCCTTACTGCGCTTCGATTGTGTGCGTACTGCTGCAATATTGTTAACGTGAGTCTTGTAAAACCTTCTTTTTACGTTTACTCTCGTGTTAAAAATCTGAATTCTTCTAGAGTTCCTGATCTTCTGGTATACACACTCGCTCGCTACCATCGATAACCTCGAGTCT
+
@@AA;B?@=><<;;;=;;;=>>BC@CCCCHCCC<;;:;C?C@AAAAAAA;@@>::69<B@?@@D@@@@@@;;9?;99999$44.38::28:6616==7<B99:@AAC@CCDCCCCC@BBB?A?BBCBBBBB>BBAA>BBBBDBBBBCCCBABBB?@AA?BB?C>AADBBBCCJ@BBBBB7B>C=;;;;;*;BBBC>CBBBBCBAA@5;;;;*;@@@@=@>BB?BBB@@@E@D@BCBCCD@BAC?BBBABCCCBBBB@@@AABBB?BAAA?>>9>;?ABBBBBB
@ATNG8:01602:01384
GATGGTAGTGCGTGAGAGAGAGACCCAGAAGATCAGGAACTCTAGAAGAATTCAGATTTTTAACACGAGAGTAAACGTAAAAGAAGGTTTACAAGACTCACGTTAACAATATTGCAGCAGTACGCACACAATCGAAGCGCAGTAAGGATGGCTAGTGTAACTAGCAAGAATACCACGAAAGCAAGAAAAAGAAGTACGCTATTAACTATTAACGTACCTGTCTCTTCCGAAACGAATGAGTACACACTCTCATATGACACTACCATCGATAACCTCGAGTCT
+
B@@@7;=BCAABAAACELCCC@9;;/5@@9BDBBAA9=49:8;@BC?CC9949@?88777$36;;;=BB?;775.589555*595;.95)5<<7566;;;<<<9<9BB8B??>?A??ACICCDBCCCCCC@E9::>A@@?AAAB@A@C@?=?BBCCCCC?CCBBAA>AA=AA@:::777.222+5<<<>.<<9;===A@><=:=:==>>:>;>?BCC@CB@@@CB?B?BCE?BAA?BBABBCBBBBAA==>@@AA?@@BCC??=@AA@CAB;?<?AA==:;;
@ATNG8:01605:01425
GATGGTAGCTCTGATGATATCTCCAGAAGATCAGGAACTCTAGAAGAATTCAGATTTTAACACGATAGTAAACGTAAAAGAAGGTTTTAACAAGACTCACGTTAACAATATTGCAGCAGTACGCACACAATCGAAGCGCAGTAAGGATGGCTAGTGTAACTAGCAAGAATACCACGAAAGCAAGAAAAGAAGTACGACTATTAACTATTAACGTACCTGTCTACTTCCGAAACGAATGAGTACATAGATATACGTATAGCTACCATCGATAACCTCGAGTCT
+
55==8<C;:9<<>>CABBCBB@?7;=>:CDAB::79399A@>=?8<=2918<78777(76;A>>@A@@???3:;:766-697<)///'/(.828-..3...86=59959596;;>@@;;;>>>887???:;;:=:=>=?????;?==>==@;;;@@AD;@@?@??<@@<???=888<A166>7::;:.:;5::;<878===9;7<///694:=>:95:>=:856;4977990:8818687//../.899555<;8AA:;;;8818:::<77)/)///:8877
@ATNG8:01614:01426
GATGGTAGCAGACGTGGACAGAGCGCCAGAAGATCAGGAAACTCTAGAAGAATTCAGATTTTTAACACGAGAGTTAAACGTAAAAAGAAGGTTTTACAAGACTACACGTTAACAATATTGCAGCAGTACGCACACAATCAAAGCGCAGTAAGGATGGCTAGTGTAACTAGCAAGAATACCACGAAAGCAAGAAAAAGAAGTACGCTATTAACTATTAACGTACCTGTCTCTTCCGAAACGAATGAGTACTGCGTCTCACTCTCGCCTACCATCATAACCGAGTCT
+
=9::9=566<:;995/)////;88//+/9:4:/33//)//(///9::;5<=8=8=A@A?::?+805575588..).5.56:<<<<+;95:.555&/;;5//////:<::494:;7>?;/44335<5554499:<;;7::7;.666////8384://)/9999933.389;;;688288;155589,522+25555'5538555:::9905058983835265<9>;;<<<<9=9===6888233333338998:::<<;;;;343-33/4///---(/(/66833
@ATNG8:01579:01441
GATTAGTGTCATATGAGAGTGTGTACTCATTCGTTTCGGAAGAGACAGGTACGTTAATAGTTAATAGCGTACTTCTTTTTCTTGCTTTCGTGGTATTCTTGCTAGTTACACTAGCCATCCTTACTGCGCTTCGATTGTGTGCGTACTGCTGCAATATTGTTAACGTGAGTCTTGTAAAACCTTCTTTTTACGTTTACTCTCGTGTTAAAAATCTGAATTCTTCTAGAGTTCCTGATCTTCTGGGTCTCTCTCTCACGCACTACCATCGATAACCTCGAGTCT
+
ABC@CCCCBCFEJECCCCCCCBBBCA@A9:;;DFD>DE?A>;:;?;A@8=B=CC?B@BCDCAD?BBBCCCBAA::9999):A>AADM<@@@A=ABC>BC;;;CEDH@DCCBBCCB@BBB>A?BCCCCBBB>BBAC9;;CCCBBBCCCCCBBBC>BAB?AC=?<?@BAAABBB=?;;;;.;=A<;;;;;*;BCCI>CCBBAB;<;A=@@@@,@AAAA?A@CD@CCCCBBB@C?CCDDBB?BBCC=BAAABBB:::@BC;;;A;;4;;;ABDC?B>AABAAAAB
@ATNG8:01613:01437
GATGGTAGTGTCAGTGCGCGTCGTCCAGAAGATCAGGAACTCTAGAAGAATTCAGATTTTTAACACGAGAGTAAACGTAAAAAGAAGGTTTTACAAGACTCACGTTAACAATATTGCAGCAGTACGCACACAATCGAAGCGCAGTAAGGATGGCTAGTGTAACTAGCAAGAATACCACGAAAGCAAGAAAAAGAAGTACGCTATTAACTATTAACGTACCTGTCTCTTCCGAAACGAATGAGTACTGTATCTATGTGTGCGCTACCATCGATAACCTCGAGTCT
+
A<BB?CBBBCCCCFDCCBDDCBBCB?CGC?CBBA??;?;??D?A?D?BB<?<??>9::::(:;@ABBDBBBBBF=>>;;;;;*;B=A4<;;.<BB=@A@BCCCDC?C@BC@ABA@CBBABFCCBAADCCCBB?BCBB>BAA@?><<7>=???>ACBBBCCC?@@@CCC@BB>>=>>A=AAD9?;;7:AAAA/AA<A=<<AAA@@<@:>>??<?=?ABBB?BCAAABB?B@BDC>BBC>BADBBBCBABBBBA;=;?A=;=>>???=A:;;A>?5;7:?AAA::;
@ATNG8:01614:01473
GATGGTAGCTATACGTATATCTATGTACTCATTCGTTTCGGAAGAGACAGGTACGTTAATAGTTAATAGCGTACTTCTTTTTCTTGCTTTCGTGGTATTCTTGCTAGTTACACTAGCCATCCTTACTGCGCTTCGATTGTGTGCGTACTGCTGCAATATTGTTAACGTGAGTCTTGTAAAACCTTCTTTTTACGTTTACTCTCGTGTTAAAATCTGAATTCTTCTAGAGTTCCTGATCTTCTGGACGACGCCCACTGACACTACCATCGATAACCTCGAGTCTT
+
9;;;055<<;;<@>BBB@>@>BBA@?@@BA@B7:;CB<AB?A=@A7/0/;+//76638(3337,3,333333399333333$2535222'2;33,333,3?;:5525527978>9??=:;:=@<@@@@@@@@:>==C;=888@:::8==<=95//(/.////(/(5999758@@;<<><>2>;@<=9999,9:::;*//66666979-655'2:<;>9?8==6<=B????;>8;;;===:?AA:=9=<>6660639776///<<9::9?AAA<?<>9622222*
@ATNG8:01616:01444
GATGGTAGTATCTGGCACACTCTGTCCAGAAGATCAGGAACTCTAGAAGAATTACAGATTTTAACACGAGAGTAAACGTAAAAAGAAAGGTTTACAAGACTCAACAGTTAACAATATTGCAGCAGTACGCACAACAATCGAAGCGCAGTAAGGATGGCTAGTGATAACTTGCAAGAATAACCACGAAAGCAAGAAAAAGAAGTACGCTATTAACTATTAACGTACCTGTCTCTTCCGAAACGAATGAGTACACACTCTACATATGACACTACCATACGATAACTCGAGTCT
+
<6>?465<<70///)////:<<566;7;;>:>55444.32888886658:6;*//6///66*7,33238;93338)../:999'///(3-33(3;;13339//(///95;8;;5:>>47767:99994799//)/71689:5///----/(/59:;7;;866////38:8;;83--(--(-0668;;29//(/////$/60333:9:8886=588556=5=5:54.49444332828;;(443.3;=888;;3000;///////7=:33333,33333///(//66698;8
@ATNG8:01617:01448
GATGGTAGCAGACGTGACAGAGCGCCAGAAGATCAGGAACTCTAGAAGAATTCAGATTTTTAACACGAGAGTTAAACGTAAAAAGAAGGTTTTACAAGACTCACGTTAACAATATTGCAGCAGTACGCACACAATCGAAGCGCAGTAAGGATGGCTAGTGTAACTAGCAAGAATACCACGAAAGCAAGAAAAAGAAGTACGCTATTAACTATTAACGTACCTGTCTCTTCCGAAACGAATGAGTACTATGTAGAGCTCTATACTACCATCGATAACCTCGAGTCT
+
???;9=?>DCCC@@666>?@CDCCC@BCC>@@BBBC?B=@?BBCAB>BC?A?AA@@@@@@.?>::8;788/.(.5.567777=)?B=>:?>;09>>;;;59=<<;;6:6:=:=BA?BCCCECCCBBCDDDCBB?BAA@>A???BCCC?CAC@?<?@>==@?A>BBBBBB?DB?CCD?>>>>=1966/8AAAC.>=<?@BBCA>AA=B<>>>@=A=AACCC@CDC??C@797:CC>BBB?BBBBB>>>>>BCAA@@@===ABBBB>>;>@?AA;:6:8=>>??>>>
@ATNG8:01618:01449
GATTAGCGCGACGAGCGTAGACCCAGAAGATCAGGAACTCTAGAAGAATTCAGGTTTTAACACGAGAGTAAACGTAAAAAGAAGGTTTTACAAGACTCACGTTAACAATATTGCAGCAGTACGCACACAATCGAAGCGCAGTAAGGATGGCTAGTGTAACTAGCAAGAATACCACGAAAGCAAGAAAAAGAAGTACGCTATTAACTATTAACGTACCTGTCTCTTCCGAAACGAATGAGTACGTGTGCGACGTGTCTCCTACCATCGATAACCTCGAGTCT
+
===266==C666>=>?655:444/5>::>AA;99089?ABBCBB?CF>A=AAA9=>=+:39=<@?@A<>>A4;:45555$5<7<.66606>>:>C=A<=@5:2:9:918<?9>>BBCCCBCBBBBAAAB?;:9B@BBBBBBBB>B?A;;69A:::A@C?BBBA@?=BB?BBB>@9777.552+/899;,:;5///5566??9>9><<=;A<=>ACA?AA???@A?B?BBC=AA@>???CC???=:::866;::;>>>><<9<:;87;<77496;==;<<99
@ATNG8:01583:01495
GATGGTAGTAGTACACTAGTCATACCAGAAGATCAGGAACTCTAGAAGAATTCAGATTTTTAACACGAGAGTAAACGTAAAAAGAAGGTTTTACAAGACTCACGTTAACAATATTGCAGCAGTACGCACACAATCGAAGCGCAGTAAGGATGGCTAGTGTAACTAGCAAGAATACCACGAAAGCAAGAAAAAGAAGTACGCTATTAACTATTAACGTACCTGTCTCTTCCGAAACGAATGAGTACGAGAGAGCACACGTGTCTACCATCGATAACCTCGAGTCT
+
BABBAI>CCCCCBAB?@@C>>BB@>:>00)/>>@95157<ABA@@A?B@>@?=>===;;;';8>>;;>99=;;;3;=@@@BB1BB@D5<;;'5994;@;@DBBBC@C@BA=A??<?ABACCCBBBCDDBB@@<@@@?9???<BBBB?B?A::8:ABBBBCB>AABBCB?CG?:::<?;A@>487818::::+;>;A888;>>>@=@:=;;;=A=A>BAA=AAAAACC?B?BAA9@??:???ACCBBA===;;>=@@@AA?>>>>>:>888@>>:>=BA;;;A@A
@ATNG8:01585:01506
GATGGTAGTATCTGCACACTCTGTCCAGAAGATCAGGAACTCTAGAAGAATTCAGATTTTTAACACGAGAGTAAACGTAAAAAGAAGGTTTTACAAGACTCACGTTAACAATATTGCAGCAGTACGCACACAATCGAAGCGCAGTAAGGATGGCTAGTGTAACTAGCAAGAATACCACGAAAGCAAGAAAAAGAAGTACGCTATTAACTATTAACGTACCTGTCTCTTCCGAAACGAATGAGTACTGTATCTATGTGTGCGCTACCATCGATAACCTCGAGTCT
+
@@@@<@;@@AABBCCCBBCBFBBBC?CCD@CCBBCB?B=AACBBBC?CD?D@@?@88877(9>ABBBBBBBB>;39:9;;;;*;D>A5;<;.;A@;9;6@CCBBB?B@BCABBA?AAAACCCCBBBCBBCCC=BBCC?@@BCBBBB=B?B??<@DCBBBCB?A@ACCC?@B<A@B<>>@@@<===:;;:::+:>:?::8A@@@A=A;<=<A<@<@ACBB?BCBCBBB>A?BBB=BCC?BBBBBBBBBBBBBAABBAA???@AA@@<@>==@>>;><>AAB@<==
@ATNG8:01597:01506
GATGGTAGAGTATCATGTGTATCTCCTGAAGATCAGGAACTCTAGAAGAATCAGATTTTTAACACGAGAGTAAACGTAAAAAGAATGGTTTTACAAGACTCACGTTAACAATATTTGCAGCAGTACGCACACAATCGAAGCGCAGTAAGGATGGCTAGTGTAAACTAGCAAGAATACCACGAAAGCAGAAAAAAGAAGTACGCTATTAACTATTAACGTACCTGTCTCTTCCGAAACGAATGAGTACTACTCTCAGAGACACACTACCATCGATACCTCGAGTCT
+
//99056>>B=>>==?>;<?CD@?@=;45599::;<:?8==:44/838;*//3/66@@>+@:666;<;95555)5455555$55.55.5;;+9;:5;=555<<894:7:959///(///678456==@<A?@@<@@@C?BA@>A<:8199=9949@==?99;:,973=<=8;:06//(/5557,6////////#-503...66966,2,2228+2+26@59159;=>>@<?<@CD>B@:4:?:=?@BABBAAAAAA?<877>>7556266533...433338666
@ATNG8:01617:01515
GATGGTAGGCGAGAGTGAGACGCAGTACTCATTCGTTTCGTAAGAGACAGGTACGTTAATAGTTAATAGCGTACTTCTTTTTCTTGCTTTCGTGGTATTTCTTGCTAGTTACACTAGCCATCCTTACTGCGCTTCGATTGTGTGCGTACTGCTGCAATATTGTTAACGTGAGTCTTGTAAAACCTTCTTTTTACGTTTACTCTCGTGTTAAAAATCTGAATTCTTCTAGAGTTCCTGATCTTCTGGTGAGATATGCATGATGCTACCATCGATAACTCGAGTCT
+
56==:?@@?@BDC;;6=<AADCCBCCBBBBBA<@@BC>CAAA=@AAA@@@,0/866065;===8@?@AA??9C;;78;;;;*;B<:58805BAA:?;::/8/)///...(.:8778:@6:991818?@@;;;A;??=>:>???AAAAAAA??@@@A<=>=<AA;A=DA?>??C??:?==<<5<<=999999+9===?8?==::;AA@@:=><</=:::@<@=??<?AA@?@@<@<@@???D988=56669;;A???@>@>@@>99849666;;;388=@@@AA?
@ATNG8:01620:01504
GATGGTAGTGTGTCTCTGAGAGTAGTACTCATTCGTTTCGGAAGAGACAGGTACGTTAATAGTTAATAGCGTACTTCTTTTTCTTGCTTTCGTGGTATTCTTGCTAGTTACACTAGCCATCCTTACTGCGCTTCGATTGTGTGCGTACTGCTGCAATATTGTTAACGTGAGTCTTGTAAAACCTTCTTTTACGTTTACTCTCGTGTTAAAAATCTGAATTCTTCTAGAGTTCCTGATCTTCTGGTGATACACATGATACTCTACCATCGATAACCTCGAGTCT
+
?<:>7;=@DCCBB=@696==AABAAABBA>>:9==??8<<;>;@@CCABA=;;9@>7;:CDAA>B@@@A;9:55=8=>>>>+>>7<7;;09455.5595;>:;996DD@DCCCDGCB>AAB<@=AECBBBBA>ABCC?CCBBDBBB:;;CBAAAC@CBB?BC?C>AABBBAA@C>@;;;;.;>A=;;;;.9@>>>8?9:9@@??>;7<<<<*?@@??<@>AC>BCBCBBC?A?AAAAAB=@?A=AACDCCCCBBBBBCDDAA@@<9999@==9?:??@ABA??
@ATNG8:01589:01560
GATGGTAGTGTGTCTCTGAGAGTAGTACTCATTCGTTTCGGAAGAGACAGGTACGTTAATAGTTAATAGCGTACTTCTTTTTCTTGCTTTCGTGGTATTCTTGCTAGTTACACTAGCCATCCTTACTGCGCTTCGATTGTGTGCGTACTGCTGCAATATTGTTAACGTGAGTCTTGTAAAACCTTCTTTTACGTTTACTCTCGTGTTAAAAATCTGAATTCTTCTAGAGTTCCTGATCTTCTGGATATATCATCAGCGAGCTACCATCGATAACCTCGAGTCT
+
>:<<8==BDDDCEB<;666==@BBBDBCBBBBABBBB=BB>@?ABDCCCCAACAEFAE?CBDB9;9;@@BBBBAB@@@@??,;;5:9;;0;455.66=8<<;CBBACCACCD@@@CC@BBB@C@DBBBCCCF?BBCC?CAAACBDCBBBBCCCAB>BBB@AB>B?BBCCCBBBC@BCCCC;A=@;::9:-;AAAB=BBBBCCCBBB@BDDD5BBBBB@C?BB@CBCCBBB?C@BBBBBB>A@D@CAAABBBCCDCCCCBBBBC?<?000??@<B?BBCCC?AB
@ATNG8:01607:01545
GATGGTAGTGCGTGAGAGAGAGACCCAGAAGATCAGGAACTCTAGAAGAATTCAGATTTTTAACACGAGAGTAAACGTAAAAAGAAGGTTTTACAAGACTCACGTTAACAATATTGCAGCAGTACGCACACAATCGAAGCGCAGTAAGGATGGCTAGTGTAACTAGCAAGAATACCACGAAAGCAAGAAAAAGAAGTACGCTATTAACTATTAACGTACCTGTCTCTTCCGAAACGAATGAGTACGTGTGACGTACGTGAGCTACCATCGATAACCTCGAGTCT
+
4445.595//:///<<<=<<<?944)49:9<CDCBB?=8;:<<B@@;>>39339;=CEEC+8122:8853./..'.3/////$5:;@5;;;*0<<800/79:<::.3-33-3882;>;;?CCBBBCCA@A;0+0:00+0::9=B=@>B?@@A=>:>BBB=B>BBBBBB?BB?BB@==;9<<)...(.5777'/5+5256>@<;;7>;=<<A<B;??CCC@BCBA@AA6939==6<<>8>>?AABB999@@AAAAAAAABDDBBB@=@000=;;+/)8==;;;;;
@ATNG8:01611:01575
GATGGTAGAGTATCATGTGTATCTCCAGAAGATCAGGAACTCTAGAAGAATTCAGATTTTTAACACGAGAGTAAACGTAAAAAGAAGGTTTTACAAGACTCACGTTAACAATATTGCAGCAGTACGCACACAATCGAAGCGCAGTAAGGATGGCTAGTGTAACTAGCAAGAATACCACGAAAGCAAGAAAAAAGAAGTACGCTATTAACTATTAACGTACCTGTCTCTTCCGAAACGAATGAGTACGTGTGACGTACGTGAGCTACCATCGATAACCTCGAGTCT
+
::>B:@<CC;66;;=555:>9::883;8843/////)/)4>;445:5//)/577///<<<+<///=?>=<9;9904454444$4:7;.444&444.4;:9:<<8<;<<@@788A;??99;ABBBCCBBBBBB@EAAA=@??@?BBC>@<@00+0=<:;=;?8BBBBBB?BB@????BAABB;;==1:9::::%695././6;:;89>88<>>9><<=BAB>BCAABBC>A?ABE=B;:5:>BA@AAA9:9?@AAA@B@?????AA@,00/0>00,07<ABBB888
@ATNG8:01613:01552
GATGGTAGCGACACATAGATACAGTACTCATTCGTTTCGGAAGAGACAGGTACGTTAATAGTTAATAGCGTACTTCTTTTTCTTGCTTTCGTGGTATTCTTGCTAGTTACACTAGCCATCCTTACTGCGCTTCGATTGTGTGCGTACTGCTGCAATATTGTTAACGTGAGTCTTGTAAAACCTTCTTTTTACGTTTACTCTCGTGTTAAAAATCTGAATTCTTCTAGAGTTCCTGATCTTCTGGACGACGCGCACTGACACTACCATCGATAACCTCGAGTCT
+
@B@@=@=BBBDCICCFCCC@@ACBCCCCCAA>BCBC=BB99::CCCCCD?CBDDD@D?ABAC@C@CCBBBBAAB;@@AAA2CB@BBCD>BABCACCB?AC>ABCBBC@CBCCCEDD?BBC@C?CCCCA@@C?BC9989BB?@?BBBBBBBCBBC?@@?ABB@B@AABBBCCBC?D;;;;6;?C@CCJJJ1;;;;;0;ABBCCCCDC@CBBC2A;;;CAD?BC?@@BBBAA?A@BBBBBC?BBGADF;<;CA@@DBBBCCBBBBB?BBCBBCG>A>ABBCC?>>
@ATNG8:01614:01535
GATGGTAGCTCTGCTCTGACTCTCGTACTCATTCGTTTCGGAAGAGACAGGTACGTTAATAGTTAATAGCGTACTTCTTTTTCTTGCTTTCGTGGTATTCTTGCTAGTTACACTAGCCATCCTTACTGCGCTTCGATTGTGTGCGTACTGCTGCAATATTGTTAACGTGAGTCTTGTAAAACCTTCTTTTTACGTTTACTCTCGTGTTAAAAATCTGAATTCTTCTAGAGTTCCTGATCTTCTGGATACACTCATGTGCACCTACCATCGATAACCTCGAGTCT
+
<<44.5:556=>>@ECA:66;;;=>@@9:8558=?DD8:;@D?AB;99::5:544;.4.4::<6?7?A@ACBBBA?ABBBC1CB<>?AA;@=?=9954:?@:?@:55@7;;<<=<:8.445047>=;;@999>B@>@=A@@;9:@BDD::9CAAA?A@@;??19187==>@@9:499999*92:2;BBBB.9:ABB:BBAAACBBAB?BABB5BCFCB@C@BB?BBB@@@@>@?B??@AA?AAB?BB;;;;???;::<=<=<>9949;7778<9=:<<<;;?@?
@ATNG8:01616:01562
GATGGTAGTATATCGCGTCGCTATCCAGAAGATCAGGAACTCTAGAAGAATTCAGATTTTTAACACGAGAGTAAACGTAAAAAGAATGTTTTACAAGACTCACGTTAACAATATTGCAGCAGTACGCACACAATCGAAGCGCAGTAAGGATGGCTAGTGTAACTAGCAAGAATACCACGAAAGCAAGAAAAAGAAGTACGCTATTAACTATTAACGTACCTGTCTCTTCCGAAACGAATGAGTACACATCGTCGTGTCGTGCTACCATCGATAACCTCGAGTCT
+
BABA9>>CCCCGCDCDCCCCCBCCD@CCCACCCC@@7;8;ABABBB@BB?B@CBBAAAAC2A?AAB@@@@00/>499@@??@0CH@CCCDG;>>A@0009;;<==:B9BB?CBB>AAAACCBBBCCDDBCBBABBBB?BAAAABBA>B@C;:8:AABBCCC@ABBBBB?BC?DCC>=====48:94:::::+;?<B>==BAA>><>;==>><@<@BBBB@DDCBAAB?B@BCC?CBB>AABBBBBBCBBB@@BBBB?>>BBBBDC@B777A?>8?<;;>@@@A@
@ATNG8:01619:01553
GATTGGTAGTGTGTCTCTGAGAGTAGTACTCATTCGTTTCGGAAGAGACAGGTACGTTAATAGTTAATAGCGTACTTCTTTTTCTTGCTTTCTGTTGGTATTCTTGCTAGTTACACTAGCCATCCTTACTGCGCTTCGATTGTGTGCGTACTGCTGCAATATTGTTAACGTGAGTCTTGTAAAACCTTCTTTTTACGTTTACTCTCGTGTTAAAAATCTGAATTCTTCTAGAGTTCCTGATCTTCTGGGATGTGTGCGCAGTGCCTACCATCGATAACCTCGAGTCT
+
---(-3666<><99555544:<:555555::?A=?:;;49>:>;996=<<>9665558=8<<<:5:.544;;;<<<89::::):>7<===30...)-)--968?6A===BB@@B@AAAA?;@;94::?;@@@AAB>BCBB?CBABBBBAB@@@AAA@@=@A@?BB@C@CCB<<;CCC=@@DBB8B>B?BBEEE5CC@@@;@BAABB;;;BAGKEE5CCD=;9;@BB>BBBBBBC@C?B@@@BA>A@BB9B000A>>ACA@AA;;9;CB@BB@@@AA>A>AAA@AA::
@ATNG8:01626:01579
GATGGTAGGCGAGAGTGAGACGCAGTACTCATTCGTTTCGGAAGAGACAGGTACGTTAATAGTTAATAGCGTACTTCTTTTTCTTGCTTTCGTGGTATTCTTGCTAGTTACACTAGCCATCCTTACTGCGCTTCGATTGTGTGCGTACTGCTGCAATATTGTTAACGTGAGTCTTGTAAAACCTTCTTTTTACGTTTACTCTCGTGTTAAAAATCTGAATTCTTCTAGAGTTCCTGATCTTCTGGGTCTACGCTCGTCGCGCTACCATCGATAACCTCGAGTCT
+
?BBB@BCC@BBBCCGCCBBBDBBCBBABBBBA?AA@A<AA=A>AABBBBB?BBBBB?B?BBBB?B?CBBABBBB@:=<>>>+:72====/<@??<??>8::3;;;>==9>?A??>AA<AA?8<8<>AAA==>;@@;;7<9=>>=>=AACCA==>>9;=;<?A<A;>><<=@@<<6<8787)89<988888(8@777.776///;<<>;??>?/?;;;A9=9;;7;ABAA;;8;<??@@@@:=>AD:BAA<<>=<<<9<:99:96606999<;<7A<A??@=988
@ATNG8:01598:01614
GATGTAGAGAGACTGTAGCAGCACCCAGAAGATCAGGAACATCTAGAAGAATTCAGATTTTTAACACGAGAGTAAACGTAAAAAGAAGGTTTTACAAGACTCACGTTAACAATATTGCAGCAGTACGCACACAATCGAAGCGCAGTAAGGATGGCTAGTGTAACTAGCAAGAATACCACGAAAGCAAGAAAAAGAAGTACGCTATTAACTATTAACGTACCTGTCTCTTCCGAAACGAATGAGTACGATGAGATCTCGTGTGCTACCATCGATAACCTCGAGTCT
+
<<><<<<<;;<>=@><<<0//:9995;><7<59//9394---8---93:8891////-555'502../9772222'2255=>>+>>9>8<<:+:4505><<=====484882;?>49:88;<=BBC888B<A<>BCBB<@@????@A=A?C?>;>@@?@?@@?BBB=;>=AA6::97<:777.577355555'.703...558996;599777738;A::8:AA???B?B>AAC>BBB;??AAAADCC@?;@?>>>>>>====?==8=988A@@;>;>@A>>=@A
@ATNG8:01601:01587
GATGGTAGTGTCATATGAGAGTGTGTACTCATTCTTTCGGAAGAGACAGGTACGTTAATAGTTAATAGCGTACTTCTTTTTCTTGCTTTCGTGGTATTCTTGCTAGTTACACTAGCCATCCTTACTGCGCTTCGATTGTGTGCGTACTGCTGCAATATTGTTAACGTGAGTCTTGTAAAACCTTCTTTTTACGTTTACTCTCGTGTTAAAAATCTGAATTCTTCTAGAGTTCCTGATCTTCTGGTATGACTAGTGTACTACTACCATCGATAACCTCGAGTCT
+
@:?<8@BDCBBCCCCCCCCCCCCCCA@BBBB@??>>8A?;C<A@@CCCC@DDA@A@C@AAAA=C?CCCBAAACD=?@@@@2@C?BBBC<?@DE@CCC@CDADDDDBC=AACCCDBB?BBD?B?CDDDAAAB?BCCD?BCBBDBBBCCCBB???D@EBB?@@<?>AAABABBCC@AAAAA4>;@9::9:9*;AADD>CBBBBBCCCC@CCBB5C@ABCAD@DC@CBBCCCC?B?@@@CBB?B>@<@BCCBABCBBCCCDBBBCDC?BBCB@>>6858???A@==
@ATNG8:01602:01585
GATGGTAGCATCTTGCATATCTCACCAGAAGATCAGGAACTCTAGAAGAATTCAGATTTTTAACGCGAGAGTAAACGTAAAAAGAAGGTTTTACAAGACTCACGTTAACAATATTGCAGCAGTACGCACACAATCGAAGCGCAGTAAGGATGGCTAGTGTAACTAGCAAGAATACCACGAAAGCAAGAAAAAGAAGTACGCTATTAACTATTAACGTACCTGTTTCTTCCGAAACGAATGAGTACGTGTGCGACGTGTCTCCTACCATCGATAACCTCGAGTCT
+
@@;;05::>@6668<<<CBBA@ABA=>AA;9:@@9:498>>?ABA@9@?<?:?BBBBBBB1<78>>:::0///919697999'995;.555&5=?5596@?>CBD?B@BC?ABA<??==ACCCCECBB@@@B=??AC?AA@A999?9==A@@=?A?@A<:?<777?@C?AA<===997759'222+22222$273758;;7555.55787;.5.56?=:5:999,8?=?>BBB9@@>999989999BBBBBB@?>>>>;;;;???=@;;<@@B=B;?>AAAHDB
@ATNG8:01612:01602
GATGGTAGTGCGTGAGAGAGAGACCCAGAAGATCAGGAACTCTAGAAGAATTCAGATTTTTAACACGAGAGTAAACGTAAAAAGAAGGTTTCACAAGACTCACGTTAACAATATTGCAGCATTACGCACACAATCGAAGCGCAGTAAGGATGGCTAGTGTTACTAGCAAGAATACCACGAAAGCAAGAAAAAGAAGTACGCTATTAACTATTAACGTACCTGTCTCTTCCGAAACGATGAGTACACACTCTCATATGACACTATCGATAACCTCGAGTCT
+
@?@A=@BCBBCHC>@CCBBBBBAA<6<<A<AAAA??<?=@@@AAAB@CC?B?BBD?????+<6<=8BB>C=876,27>@@BB0B@>B?BA<@BBB?B@@ABBA??<??AA>BDD=??ABCBC@CCCCBBBA@>@CCC?BBA@?BCC>B>ABB?BCB????@CBABBBB?BB?B??<8CAAA1;@?89998<'<<89:?@AA?;:*0,/:>?>B>AABBB>A=<===@<=7<<@6:00/<==:>>BBBC?A>==?AAAA>=;;;?==;::18;AAB>===C
@ATNG8:01620:01597
GATGGTAGCGCGACGAGCGTAGACCCAGAATATCAGGAACTCTAGAAGAATTCAGATTTTTAACACGAGAGTAAACGTAAAAAGAAGGTTTTACAAGACTCACGTTAACAATATTGCAGCAGTACGCACACAATCGAAGCGCAGTAAGGATGGCTAGTGTAACTAGCAAGAATACCACGAAAGCAAGAAAAAGAAGTACGCTATTAACTATTAACGTACCTGTCTCTTCCGAAACGAATGAGTACGATGAGATCTCGTGTGCTACCATCGATAACCTCGAGTCT
+
@BBB?BCBEDDCCCDCBBBDDCCCD>BBB?BB@@?B?B7::BBCBC?AB?C?AA??@CCC3C<><?AAB>??AA7@?@AAAA2BD@D?AAA;ACDFBAB@FEGCC?B?BC@BBB<>>BBCCCCCBBBCCCCC?DCBB<@@BBAA@@<@?B?@>ACAAABBB@BBBAAB@CB?>>>;@>987)8<<798898(7@9A888BBBBA;A<ABAA;?=?AB?@=?DBAAAA@C?BBB>BBB?BBBBBCDCCA>>>>>>==<A@?@??AA>A:;;A@@;>;>@@>>;<;
@ATNG8:01620:01609
GATGGTAGAGAGACTGTAGCGCACCCAGAAGATCAGGAACTCTAGAAGAATTCAGATTTTTAACACGAGAGTAAACGTAAAAAGAAGGTTTTACAAGACTCACGTTAACAATATTGCAGCAGTACGCACACAATCGAAGCGCAGTAAGGATGGCTAGTGTAACTAGCAAGAATACCACGAAAGCAAGAAAAAGAAGTACGCTATTAACTATTAACGTACCTGTCTCTTCCGAAACGAATGAGTACTATGTAGAGCTCTATACTAATCGATAACCTCGAGTCT
+
BBBB?BCDDLCCBBBCCCEDBBACC=CCD@AAAA@@=A=AABAAAC?BB?B?AAABBCCC3C?AAABBABB>>>7>ACDDDE2CE@E8;;;6;AA:696<>>@:@=@>AC?AAA>AABBCCDCECCCDCCBB?BCAA@BA@@BBA@<A?BAA>BDBBABAC?AAACAA>CD>878;>>AAC6>;;7;@AAC/??<@877AAABA=A;@@AA:>:>ACBC?CCBB@@@<?<?BB>CCC?@@@CCCA@?BC@>@>AAAA?AACCAA<=>>@@@=@<???=;;=?
@ATNG8:01622:01581
GATGGTAGCGAGCGAGTGTGTATACCAGAAGATCAGGAACTCTAGAAGAATTCAGATTTTTAACACGAGAGTAAACGTAAAAAGAAGGTTTTACAAGACTCTCGTTAACAATATTGCAGCAGTACGCTCACAATCGAAGCGCAGTAAGGATGGCTAGTGTAACTAGCAAGAATACCACGAAAGCAAGAAAAAGAAGTACGCTATTAACTATTAACGTACCTGTCTCTTCCGAAACGGATGAGTACGATGAGATCTCGTGTGCTACCATCGATAACCTCGAGTCT
+
:@>@<@BBBGBBBCCCCCCCCCDCC@BBB@BDA???<?<@@BBDCB=@@>B>A@@@AAAB0A?CBBBBDDBBBG?C@AAAAA0@B>B4;;;-;BB<:;55444=?4>:>C?BBB?BBAABBCCCCCFCCCDD@CBBB>??A@CCBB?B?B??>@CCCBDDD?@@ABAA>??>AAB@BA>=;3=9939====,:<7=;;;ABBAA<A<>;>><><AACCC@BCDCCBB?B?CCC=BB@BBBBBBBBBBBBBABAB@???@;;;?AA=A:::=<<8<:>@@BC::9
@ATNG8:01623:01592
GATGGTAGCGCACACATAGATACAGTACTCATTCGTTTCGGAAGAGACAAGTACGTTAATAGTTAATAGCGTACTTCTTTTTCTTGCTTTCGTGGTATTCTTGCTAGTTACACTAGCCATCCTTACTGCGCTTCGATTGTGTGCGTACTGCTGCAATATTGTTAACGTGAGTCTTGTAAAACCTTCTTTTTACGTTTACTCTCGTGTTAAAAATCTGAATTCTTCTAGAGTTCCTGTTCTTCTGGGTCTCTCTCTCACGCACTACCATCGATAACCTCGAGTCT
+
<6>>:>>DBBBDBCBGCCDBDBCDDCB:::@@99;;D;@A6:.995<@A?C:::CB>A?:::B?C@EEBAAAAA@:::999)9>8=8BA9?;?@;@;B=BC:;;@ABD:<;FDDCDD?AAD@C=AA<;;A;;9;CDD@BCCBDBCBCBBBC@@@D@;;;@CE>A>ABBBCBBBB?@@BBB9C@B@BDEHF5BB@@@6;;BABBBBBB5;;;;*;CA@A=A=AC@BCBBCCD@C@BBC>AA8::BB<BBAABABBBACAD@A;;<;5;@@@CCC=?=::9CCCAA
@ATNG8:01624:01581
GATGGTAGTGCGTGAGAGAGAGACCCAGAAGATCAGGAACTCTAGAAGAATTCAGATTTTTAACACGAGAGTAAACGTAAAAAGAAGGTTTTACAAGACTCACGTTAACAATATTGCAGCAGTACGCACACAATCGAAGCGCAGTAAGGATGGCTAGTGTAACTAGCAAGAATACCACGAAAGCAAGAAAAAAGAAGTACGCTATTAACTATTAACGTACCTGTCTCTTCCGAAACGAATGAGTACACACTCTCATATGACACTACCATCGATAACCTCGAGTCT
+
<:BA?BBABB;96>CCCCBCBB@@@<ABC@A>??:95::>>ABCCC>AA>B=@@BBCBBB+8288233==2528-55>>@@@1BA=B=BAB4=AB=@@@BBAB@A?A=@@<@A@=AB@@B;;<BBBDBBBDD@CBAA>???@@?993;=A@@=????BCDF?BBBBBB@BD?BBB<>=;9:.77717=DDDC)AA=;868BA@@@<?<;::A:=9>>CBB>ABAAABB?B9::G?BBD??@????CCBABBAB;;;@@BDBDAAA@;????==?4:49AA@AB;;
@ATNG8:01584:01676
GATGGTAGATATATGCACGCTCTACCAGAAGATCAGGAACTCTAGAAGAATTCAGATTTTTAACACGAGAGTAAACGTAAAAAGAAGGTTTACAAGACTCACGTTAACAATATTGCAGCAGTACGCACACAATCGAAGCGCAGTAAGGATGGCTAGTGTAACTAGCAAGAATACCACGAAAGCAAGAAAAAGAAGTACGCTATTAACTATTAACGTACCTGTCTCTTCCGAAACGAATGAGTACACACTCTCATATGACACTACCATCGATAACCTCGAGTCT
+
96:;4;;;@;;;:>;;<<:::<5444::;7;<B?@?@C?ABA??>=68868287732222$2.56622227777.7744444$5;7<.55)5>>9;<;<>;;;A<@?AA==AB??@??@@@@B@B@@BB@@;@:::>@BBCBBBB<A=@@@<@BABAA?A9:7=BBB>BA?BC?577=A>9555-66778'69-55577577=.5.299>5>9?>B@?=?:::?>?9=9=>?9777;<<<:@@@@@ABAA???AAAC@??@???9?===?992939@A>@>>=
@ATNG8:01586:01656
GATGGTAGTGCGTGAGAGAGAGACCCAGAAGATCAGGAACTCTAGAAGAATTCAGATTTTTAACACGAGAGTAAACGTAAAAAGAAGGTTTTACAAGACTCACGTTAACAATATTGCAGCAGTACGCACACAATCGAAGCGCTAAGGATGGCTAGTGTAACTTGCAAGAATACCACGAAAGCAAGAAAAGAAGTACGCTATTAACTATTAACGTACCTGTCTCTTCCGAAACGAATGAGTACATAGATATACGTATAGCTACCATCGATAACCTCGAGTCT
+
@@;;.5;9@A@B;:6BCAAAB@<;;)9?>;A@@@::344::=@BBC?CC?B?AA>97773$36888::6;//.907700000$5<=@5999&5=945;5A?<<<A<A=A@>BBB?BBBABBGCBBBCBCEBB?BBBB?B??>>><?@EBC=AAA@??994:D>??;:8818@A;@@?>>9=@?<999:+7=<@000???999:@BAAA>A=A@@@@<@E;<;??;>=988-8=>9>??@??>997<<<<=>AAABB>>;;;=7<888=881818::==?>@
@ATNG8:01597:01639
GATGGTAGCGCACACATAGATACAGTACTCATTCGTTTCGGAAGAGACAGGTACGTTAATAGTTAATAGCGTACTTCTTTTTCTTGCTTTCGTGGTATTCTTGCTAGTTATACTAGCCATCCTTACTGCGCTTCGATTGTGTGCGTACTGCTGCAATATTGTTAACGTGAGTCTTGTAAAACCTTCTTTTTACGTTTACTCTCGTGTTAAAAATCGAATTCTTCTAGAGTTCCTGATCTTCTGGTCTACTACACTGTACTCTACCATCGATAACCTCGAGTCT
+
@BAB=BAAACCCCCDCCCDCCCCCCCBBBBBB?ABBC>BE?B@BCCCCBB?BCDAB?B>BGBB<B@DDDCAAABB>BBBBB1BB>BBBB<BBBB?BAA=AD?@@@DDJBCCCCCCCC?CCC>B?CDCC999D@BBBC?CCCBCBBBCCCDDA@@??CCC?AA?A>@BBBBBBAD=A@@@>3>=@;9::::.:DCCC=BBCGCDC@A@4;;:;*;ABB=B?AA>ABBCC@@>A?BBBCCB=A?B=ABBBCDECCCCCCCBBBDEGAC999@8838=AAABBA@@
@ATNG8:01600:01636
GATGGTAGTATAGAGCTCTACATAGTACTCATTCGTTTCGGAAGAGACAGGTACGTTAATAGTTAATAGCGTACTTCTTTTTCTTGCTTTCGTGGTATTTCTTGCTAGTACACTAGCCATCCTTACTGCGCTTCGATTGTGTGCGTACTGCTGCAATATTGTTAACGTGAGTCTTGTAAAACCTTCTTTTTACGTTTACTCTCGTGTTAAAAATCTGAATTCTTCTAGAGTTCCTGATCTTCTGGTGTCGTCTATCATGTACTACCATCGATAACCTCGAGTCT
+
9A9905<=BBCCDBBBB;;:=@@@BCBABA::4:?@?989/75;;;=>?@087>?>8?;=?AB6@?>888>=:>@;>=>>>/7727275)2==<8=;6606957///57868777:;62226=6==>:988<9>AAA=@@@@;;;@@@?@?=99=5///567175=>>>?D;;;<@@@KE6<8:;=>???/>>AAA:A<;;?AA=>><@@@@/@====:=;??=AAA?;;;6;;?>?>>>;>=>;?@@>>>??>>>???@@?<==<@??>><=:=<@A=>>?>>
@ATNG8:01601:01661
GATTAGCACGAGCACTCATATCCTGAAGATCAGGAACTCTAGAAGAATTCAGATTTTTAACACGAGAGTAAACGTAAAAAGAAGGTTTTACAAGACTCACGTTAACAATATTGCAGCAGTACGCACACAATCGAAGCGCAGTAAGGATGGCTGTGTAACTAGCAAGAATACCACGAAAGCAAGAAAAAGAAGTACGCTATTAACTATTAACGTACCTGTCTCTTCCGAAACGAATGAGTACCTCTCAGACGCTCGTCCTACCATCGATAACCTCGAGTCT
+
ABD@CCCCCDBCCBCCDCBBCHICCB@BCBB;;:;?AACCBBA?CC?C?BBA<;;;;.=:@ACBBBBB??>8>A@ABBB5AB@C5;;;4:AA:6:6@@?>>B?B@CD@BAB?AAAABBGGGCBBCCCCC?CCCB>B?>?AB>><@@BAA?ABBCBCC@AABBBB>@@=@>?9?@@==4===8=AAAA/AA=A;;;AA@@@<A9=>CC7:7:BBBB@BBAAABB=>>?BC>BBD?BBBBBBB@>>>@@AADA@@>>>><???<@===@@@<@<@BD??===
@ATNG8:01604:01670
GATGGTAGTGTCAGTGCGCGTCGTCCAGAAGATCAGGAACTCTAGAAGAATTCAGATTTTTAACACGAGAGTAAACGTAAAAAGAAGGTTTTACAAGACTCACGTTAACAATATTGCAGCAGTACGCACACAATCGAAGCGCAGTAAGGATGGCTAGTGTAACTAGCAAGAATACCACGAAAGCAAGAAAAAGAAGTTCGCTATTAACTATTAACGTACCTGTCTCTTCCGAAACGAATGAGTACACATCGTCGTGTCGTGCTACCATCGATAACCTCGAGTCT
+
4:45.5==@CBC@@A;@;:@@=:;6:>CC9AB<<9C<A<>?ABBBB=AB@C;=>AAACCB1C?BBB>>>BBB@@9=:>9;;9*>>=A=BCC9BCC@;;99ABCCC@B@AA>ACB?AAAABCCDCCCBBCCCC?CCCC>???>@@@A;@=?:949@???CCC@DBBBBB?AA>???5:8>>=688818>AAB/AC=AA<BBA>>>;@<@@?@<?;>?>>:5:6///<=+/-8AE8==D;@@???@@===BBAA;;;@@D@@?A<::5:;;;>>>1938@?>?>@?
@ATNG8:01605:01669
GATGGTAGAGTACAGTGTAGTAGACCAGAAGATCAGGAACTCTAGAAGAATTCAGTTTTTTAACACGAGAGTAAACGTAAAAAGAAGGTTTTACAAGACTCACGTTAACAATATTGCAGCAGTACGCACACAATCGAAGCGCAGTAAGGATGGCTAGTGTAACTAGCAAGAATACCACGAAAGCAAGAAAAAGAAGTACGCTATTAACTATTAACGTACCTGTCTCTTCCGAAACGAATGAGTACTACTCTCAGAGACACACTACCATCGATAACCTCGAGTCT
+
:6@@8<@BBBAA<CCCCCFDBBBCB@CBA?AB@?@A=A<??ABBBB@CC?B?BBBBCCCC)C?@@>BBBBBBCG?BA@DEDD5CB>A5;<;-:B@=ABBBBDAAA?A?AB?BBB=@?AABDCCCBCCCBBCC@CBCB>A??>CCA@=A?BAA?ABBBBFBB?BBBA??<?C=@AB>=>>><4;6708=?>>/>>6;;>=ABAAA<A<@>>><A<@@BBB=??BA???<?<?DD=BBB>?@BAABBAABBB?>>=???>>==??8818??>>>>=B6;;??>>>>
@ATNG8:01606:01659
GATGGTAGATACTCGCTGATACACCCAGAAGATCAGGAACTCTAGAAGAATTCAGATTTTTAACACGAGAGTAAACGTAAAAAGAAGGTTTTACAAGACTCACGTTAACAATATTGCAGCAGTACGCACACAATCGAAGCGCAGTAAGGATGGCTAGTGTAACTAGCAAGAATACCACGAAAGCAAGAAAAAAGAAGTACGCTATTAACTATTAACGTACCTGTCTCTTCCGAAACGAATGAGTACACAATCGTCGTGTCGTGCCTACCATCGATAACCTCGAGTCT
+
BBBB9C?CBBACCAA@CDCCCFBCC>BBB?BA?@??<??BBBBBBB?BB>B>@AA>>AAA/A=??>???E886A3::;;:;;(:@<@4999&5A?6@;6;@@CCC>A>AB?BBC@CCAABCCCCBCCCBCAB?B@@?=?A@??B@@;A?B;;9:AA@ACBB?AABBAA>AB>AAA=@=:::/8760888888%8=:=888D;;;@=@<>>AA<A<==ADD@CCCBA@@9<;?<<6?@@39:??AA>==;5;;52437<90/0//(/996;777<37,78;77::8::
@ATNG8:01611:01678
GATGGTAGCAGACGTGACAGAGCGCCAGAAGATCAGGAACTCTAGAAGAATTCAGATTTTTAACACGAGAGTAAACGTAAAAAGAAGGTTTTACAAGACTCACGTTAACAATATTGCAGCAGTACGCACACAATCGAAGCGCAGTAAGGATGGCTAGTGTAACTAGCAAGAATACCACGAAAGCAAGAAAAAAGAAGTACGCTATTAACTATTAACGTACCTGTCTCTTCCGAAACGAATGAGTACTATGTAGAGCTCTATACTACCATCGATAACCTCGAGTCT
+
@AA=:???CCCFCCBBBBCBBCCBC@CCC?@?BBBC?C>AABBBBC?BB?B>AAA@@@@@.<;:;:==>@//.;07700000$9<7<.555&/::4////::;<<4545=8<BB@BB??BICFCCECCCCCB@BBAB<??>>BBBB@C@C@?=@CBCBBBE@AAAC?@<?C?AA@<<=777)552.556566%7;9;888@@ABD=B;>>>A<A<AACCC@CDBA@@@495:AB=BCD?BBBAAABBBBCCAAAAAAAAA>==AAD<@==<?99489=??AA;<>
@ATNG8:01619:01665
GATGGTAGCGCGACGAGCGTAGACCCAGAAGATCAGGAACTCTAGAAGAATTCAGATTTTTAACACGAGAGTAAACGTAAAAAGAAGGTTTTACAAGACTCACGTTAACAATATTGCAGCAGTACGCACACAATCGAAGCGCAGTAAGGATGGCTAGTGTAACTAGCAAGAATACCACGAAAGCAAGAAAAAGAAGTACGCTATTAACTATTAACGTACCTGTCTCTTCCGAAACGAATGAGTACGATGGAGAGCTCTCTCTACCATCGATAACCTCGAGTCT
+
BBAB@BCCCCCCCCCCBCBCCCCCD>CB@=AB@@?A?A?BBC??@B?CC?C?BAA@AA@@2A?>>?CFACB888*8=;;;;;':<<<466606D@:<@;CCDCCA?C?BB?BBB<>>@BBCCCDCCBBBBBB?BBAA>AAAA><=>9@?CAA>ACAAADCD?ABBBBB@BD>>>?;;<<=<4=8818::;;.;@:=998@@B@@;@<@@>><>=@BCCC?BCBBBBB>A>AED>CCC?BBBBBBBBA@A;AA@@@AAAAA@@?@;?;;:@@@<@<@A:::?=>
@ATNG8:01626:01640
GATGGTAGTATATCGCGTCGCTATCCAGAAGATCAGGAACTCTAGAAGAATTCAGATTTTTAACACGAGAGTAAACGTAAAAAGAAGGTTTTACAAGACTCACGTTAACAATATTGCAGCAGTACGCACACAATCGAAGCGCAGTAAGGATGGCTAGTGTAACTAGCAAGAATACCACGAAAGCAAGAAAAAGAAGTACGCTATTAACTATTAACGTACCTGTCTCTTCCGAAACGAATGAGTACACACTCTCATATGACACTACATCGATAACCTCGAGTCT
+
BCCBABCBBGCCBBCEDCCBBBBDD@CCC?CCCC::9;=@ADCBBB@CB?B@CBBBBBCB3B@@@?DBBB::7A9=<;;<<;*<C>B5;::&/<@500//::;::4>4><8<BC>BA??BIIEDBBBCDCDC@CBA@>A???BBBB?C@CBB?BBBBBCCC?AAABBB?BE?B@@;>=>=</765/77888(7>9?==>CC@>><>=@?AB7;7;>AAB@BCBBBBB>A>ACD>BBC>ABBBBBBBB???AAA@@@AB?>>BCCCBBBA@@@4616<<<A678
@ATNG8:01627:01670
GATGGTAGCTCTGCTCTGACTCTCGTACTCATCGTTTCGGAAGAGACAGGTACGTTAATAGTTAATAGCTGTACTTCTTTTTCTTGCTTTCGTGGTATTTTGCTAGTTACACTAGCCATCCTTACTGCGCTTCGATTGTGTGCGTACTGCTGCAATATTGTTAACGTGAGTCTTGTAAAACCTTCTTTTTACGTTTACTCTCGTGTTAAAAATCTGAATTCTTCTAGAGTTCCTGTTCTTCTGGATATGAGTGACTCGTGCTACCATCGATAACCTCGAGTC
+
DCBB@CBDCA<ACCCCBCCDDBCBBBDCBBA@A=<>6<<7;7;@DAA;;:=><59058><::6<:<=<0//00/748:;;;+;=7;>?@6;8<;5?:==B8??B??>?CCCCCBBB<>?C?C@AA>>?>==8=>=>:BCCBBBAACCBBBBBAA6<;;6;A?A=C;=;BCCBB=A:;:;-;;B>;;;;;*;AAAA<BAA@BBA@>?4:9:9'9999?<@?BB?BBBBBAA>B?BBC?BA?A?@=AABBB@@@BAA@@@???CA@=@A?>>9939<???CB@;
@ATNG8:01627:01672
GATGGTAGGCGACATACATACCGCCAGAAGATCAGGAACTCTAGAAGAATTCAGATTTTTAACACGAGAGTAAACGTAAAAAGAAGGTTTTACAAGACTCACGTTAACAATATTGCAGCAGTACGCACACAATCGAAGCGCAGTAAGGATGGCTAGTGTAACTAGCAAGAATACCACGAAAGCAAGAAAAAGAAGTACGCTATTAACTATTAACGTACCTGTCTCTTCCGAAACGAATGAGTACTGCGTCTCACTCTCGCCTACCATCGATAACCTCGAGTCT
+
;D@@=A;B>BBCCHFDDBBBB?BB@CCC@BBCC@@?@?BBBCCBD?AC?C?BB>>>AAA3B?BBBCDCBBAAA:@A>>>@@0@A>B4<<;6<CC>BBCCCCCCCAC@CB@BBB@BBBBCBBBDCCCBBBCC@CCBB>BAAABBBB>B=B996:ABCBBBB?AAACCC@CC>AAB<??A==-77707==<>/9;6:///:;A==:=<@?AA:=:=@CAA>ACBBBCC?B@BBC=CBB>AACCCCABBBBA@ACBAAACBAA>A@@=B899?>>2939@@@C>??
@ATNG8:01578:01716
GATGGTAGTGTCATATGAGAGTGTGTACTCATTCGTTTCGGAAGAGACAGGTACGTTAATAGTTAATAGCGTACTTCTTTTTCTTGCTTTCGTGGTATTCTTGCTAGTTACACTAGCCATCCTTACTGCGCTTCGATTGTGTGCGTACTGCTGCAATATTGTTAACGTGAGTCTTGTAAAACCTTCTTTTTACGTTTACTCTCGTGTTAAAAATCTGAATTCTTCTAGAGTTCCTGATCTTCTGGGTGTATCAGCGAGTATCTACCATCGATAACCTCGAGTCT
+
0/997:<=AB<<;;;?>>CCCB@AACBAAA:;9;BCD>DC=A7666=BBB>AAA<;9:<A@?A9A=@@@>@??<@600000$00*/669199;<8<=B=AB>BB@@@C=AADBBBCC@CCC>A=@@@@?B@@=ABCC@CBBBBCCCCBBBBDCCC?BCCAEF>@=?ABBBBCBB=A;;;;.;5;5;;;;;*;AABE>BBCAAAB@AA5;;;;*;@@;;5;5;B@BBBCC;;;;@@@ACCB?B?@A;AAABCCBBCCCBCBCCCFE?BBBAA::6:=?AA????>
@ATNG8:01582:01700
GATGGTAGCGCGACGAGCGTAGACCCGAAGATCAGGAACTCTAGAAGAATTCAGATTTTTAACACGAGAGTAAACGTAAAAGAAGGTTTTACAAGACTCACGTTAACAATATTGCAGCAGTACGCACACAATCGAAGCGCAGTAAGGATGGCTAGTGTAACTAGCAAGAATACCACGAAAGCAAGAAAAGAAGTACGCTATTAACTATTAACGTACCTGTCTCTTCCGAAACGAATGAGTACGATGAGAGAGCTCTCTCTACCATCGATAACCTCGAGTCT
+
ABBB@BCBBDECCBBBCCCBBBBBB=A@@DDFC??=?@BBCBBBC?AA?B?CDAAACCC3C?C@A=@DAA@@@5<<8999-:=9<1888)8;<6>@;;;@@>><>=?@<@@A<AA@@@@>>>@@AAAAAA<@@>>;>A>>=@>A;?;>8868A@>AAAA8<>==>B;>?9>>>7;<=>@9?<=65555'8718=?@ABA==:=;>>>>6<9<=@@@<@AAA>?><@=AAA7AAA=@??@=>>B@???@@@@>D@@@>>????<??==<?>:?<@ACCCA:;
@ATNG8:01595:01723
GATGGTAGTACATGATAGACGACACCAGAAGATCAGAACTCTAGAAGAATTCAGATTTTTAACACGAGAGTAAACGTAAAAAGAAGGTTTTACAAGACTCACGTTAACAATATTGCAGCAGTACGCACACAATCGAAGCGCAGTAAGGATGGCTAGTGTAACTAGCAAGAATACCACGAAAGCAAGAAAAAGAAGTACGCTATTAACTATTAACGTACCTGTCTCTTCCGAAACGAATGAGTACGAGAGTCAGAGCAGAGCTACCATCGATAACCTCGAGTCT
+
@>@@7?@DEAA@///9:<<=>;;;;6;<<499:////)/888889277,3,33455555$57;<====CCCCC>CCCCCCC5CC?C6;;;6;ED@CCCCCCCDC<?<?B?A>?=?BBBBBAACCCDDDCBB?BCCC@CBBBBBBB?C@C@@>@BBBCCCC@ABBA@@?CC>BBB<>===;3<9939AAAA3>>:>888>>>=<8<;:9;A<?<?DCCD@CBCBBBC@B@BCD>BBB>A@@BAABBBBB>==CC>==BB@@<@==8:::<@>><><AAA@@=::
@ATNG8:01596:01688
GATGGTAGCACGAGTCACTCATATCCAGAAGATCAGGAACTCTAGAAGAATTCAGATTTTTAACACGAGAGTAAACGTAAAAAGAAGGTTTTACAAGACTCACGTTAACAATATTGCAGCAGTACGCACACAATCGAAGCGCAGTAAGGATGGCTAGTGTAACTAGCAAGAATACCACGAAAGCAAGAAAAAGAAGTACGCTATTAACTATTAACGTACCTGTCTCTTCCGAAACGAATGAGTACGTGTGCGACGTGTCTCCTAATCGATAACCTCGAGTCT
+
CCAB@BCCBCCDCCCCCCCCCCCCC@CCC@CBCC@@<??ABBBCCC@BB>B?AAABBBBB3B?BBCCCBAABCC>B:;;EDD5CC@D4:;;-:AB;@BBD;;9?>9>>AA?BBB?BBBBCCCCCBBDBBBAC?CBCC<A@@@@?BA=A?@9999CCCCCBB?BCCBBB?BB<??;188:::/;;;5;ABBC/BD=@;;;A@@>=:><>>@@<><>ABBB@BCBAABB>A>ACD@DAB?BBBBBBB>9:>>>@@B>>>@>>><>A<@@@A::8:=@@@@B>>>
@ATNG8:01597:01680
GATGGTAGTATATCGCGTCGCTATCCAGAAGATCAGGAACTCTAGAAGAATTCAGATTTTTAACACGAGAGTTAAACGTAAAAAGAAGGTTTTACAAGAACTCACGTTAACAATATTGCAGCAGTACGCACACAATCGAAGCGCAGTAAGGATGGCTAGTGTAACTAGCAAGAATACCACGAAAGCAAGAAAAAAGAAGTACGCTATTAACTATTAACGTACCTGTCTCTTCCGAAACGAATGAGTACTGTATCTATGTGTGCGCATCGATAACCTCGAGTCT
+
9445.59:::<@@<=<<<<566;<>9699<DAAA@@6;49555<<C7?>9:<;:99?==;'8(///667833,38/88:<<<<+<>8>.999&555.59.49::::;9<9<=:<;;<?A>>ABBCBBBBBBACC@AAA@=A???FCCC?C@CCB>A??>><<C?>>@BAA;@?<<>8699222'2662555577$796<=>>?>??><@:99;;1:4::@A@>ACCCBAA;=;???9>@@=?>?BCBBBBBBBD:9:A?>>;;;BC??????<?=A@A??788
@ATNG8:01599:01691
TATGGTAGCACGACACGACGATGTGTACTCATTCGTTTCGGAAGAGACAGGTACGTTTAATAGTTAATAGCGTACTTCTTTTTCTTGCTTTCGTGGTTATTCCTTGCTAGTTACTACTAGCCATCCTTACTGCGCTTCGATTGTGTGCGTACTGCTGCAATATTGTTAACGTGAGTCTTGTAAAACCTTCTTTTTACGTTTACTCTCGTGTTAAAATCTGATTCTTCTAGTAGTTCTGATCTTCTGGTCTACTACACTGTACTCTACCATCGATAACCTCGAGTCT
+
66;;:=>=<<6955999==959==>999;555;@@AB:A=7<5>:;4348566////(/5/55=3834433898:9433333$3;68337(3;88-3-7<-3-733338:=6<00/::78;6989)/)/999<<AA<@@<=1507>0//;;7/5594445:4404;7;6545:9////)/-///&/)/)/7:::$//99909/////7777)///&5<=666:<:4:<:/---7(--76///)59::>>??>><<<<<;;>B999CB@A@@BBBB:B;D?;:;@?A
@ATNG8:01599:01706
GATGGTAGGTGCACATGAGTGTATCCAGAAGATCAGGAACTCTTGAAGAATTCAGATTTTTAACACGAGAGTAAACGTAAAAAGAAGGTTTTACAAGACTCACGTTAACAATATTGCAGCAGTACGCACACAATCGAAGCGCAGTAAGGATGGCTAGTGTAACTAGCAAGAATACCACGAAGCAAGAAAAAGAAGTACGCTATTAACTATTAACGTACCTGTCTCTTCCGAAACGATGAGTACTGCGTCTCACTCTCGCCTACCATCGATAACCTCGAGTCT
+
96>>:?BB@BABABB>BBCCCA@@C@AAB=@ABABA=A?A;;;?;;6<B>A<@@@@CBBB0@6:9>>?>A@A@B5==99;:;$9>;>5999&9:9.5@>A>??9:2929929>@;@BBCCCCDCCCCCBB;;8;ABB>A@@?BAAB;B>B;;6;BBABBCC?BAB::9>?B=A??499982373375555$5717555578>>=A:=8::8=5::CAB>A;;;BBB8000@@9@000@@@DDBBAACEEGFECBBABCG@CCB?B;;;?@@<A=@@@@=<<8
@ATNG8:01601:01697
GATGGTAGACATATCGTACTCTCTGTACTTTCGTTTCGGAAGAGACAGGTACGTTAATAGTTAATAGCGTACTTCTTTTTCTTTCTTTCGTGGTATTCTTGCTAGTTACACTAGCCATCCTTACTGCGCTTCGATTGTGTGCGTACTGCTGCAATATTGTTAACGTGAGTCTTGTAAAACCTTCTTTTTACGTTTACTCTCGTGTTAAAAATCTGAATTCTTCTAGAGTTCCTGATCTTCTGGTGTCTGATCTGTATCACTACCATCGATGGATCTGAGTCT
+
DCBB?CCCCECBCCCCCCCCCAABCCCACC>CABB=BC@C?CCCBCCB@CCBAA?A?BBCB?B@CCBAABBBC>>=;;;.?AC=BBB>BBBB>AAB?B?176;;;;39>=>>>>>=BAA:>:=>>>@@>>:==<>7>;=>A@@>>@>=====?<?BB=AA;@<@@:;;99:;48AA@A2918757522$277;8197779655..).666(679995:59A;===BCBB7;7;===<<89::;?AA?>?B;;;<<=AAA==<>;?<==>>A;;;>@??<==>
@ATNG8:01621:01680
GATGGTAGCATCATGCATATCTCACCAGAAGATCAGGAACTCTAGAAGAATTCAGATTTTTAACACGAGAGTAAACGTAAAAAGAAGGTTTTACAAGACTCACGTTGACAATATTGCAGCAGTACGCACACAATCGAAGCGCAGTAAGGATGGCTAGTGTAACTAGCAAGAATACCACGAAAGCAAGAAAAAAGAAGTACGCTATTAACTATTAACGTACCTGTCTCTTCCGAAACGAATGAGTACAGAGAGTACGATATGTCTACCATCGATAACCTCGAGTCT
+
@?@?8=<@BBCCBA@@DCCCCCCCC@ABB?BBCC@@>@7::BAAAB?CC?C>@=>?BAB=*;0227888C:85>09:;;:::'9<=@4999'5;;55966==CAE>AAAA>ABC@AAABBD?@>AA@AAA994:AAA?@@@ADDA@;B?BBB?BBB987::<;::>==8<<6<=<4;7>==09994677888%9<7<888AAA>>:><@??B=A;>>BBB>BBBBBCC?B?CBB;B??=?BBBCCBBBCCBBBABBBBB::;::;:3:;;:=<=4:4;<<:;://
@ATNG8:01624:01704
GATGGTAGGACTGCGCACACATCCCAGAAGATCAGGAACTCTAGAAGAATTCAGATTTTTAACACGAGAGTAAACGTAAAAAGAAGGTTTTACAAGACTCACGTTAACAATATTGCAGCAGTACGCACACAATCGAAGCGCAGTAAGGATGGCTAGTGTAACTAGCAAGAATACCACGAAAGCAAGAAAAAGAAGTACGCTATTAACTATTAACGTACCTGTCTCTTCCGAAACGAATGAGTACACACTCTCATATGACACTACCATCGATAACCTCGAGTCT
+
;5:;7<==:@C>C;;<><<<===@7@BB@BC;<;B6;5:AA@@@C?BA?A??@@AACCC3C?BBBBBABC???8?@ACCCC1BB?B4;;;4:@B?BA@ABECCC@C@BB?A@A?BBAACCEBCCCCBBACC?BBBB>@A@@@@@B>B@D@A>ACBBAAAC?AAABBB@CC?@@A:;;===4==>9::::;+:>:?878AAA@@<?<??AA:>:=ACAA>ACAAACC?A>ADD=BBB?AAABBCAA>>=@??>>>?ABAAAAAAA=@???B?@;@=@@@@@888
@ATNG8:01624:01714
GATGGTAGGCGACATACATACGCGCCAGAAGATCAGGAACTCTAGAAGAATTCAGATTTTTAACACGAGAGTAAACGTAAAAAGAAGGTTTTACAAGACTCACGTTAACAATATTGCAGCAGTACGCACACAATCGAAGCGCAGTAAGGATGGCTAGTGTAACTAGCAAGAATACCACGAAAGCAAGAAAAAGAAGTACGCTATTAACTATTAACGTACCTGTCTCTTCCGAAACGAATGAGTACGATGAGATCTCGTGTGCTACCATCGATAACCTCGAGTCT
+
?;;;:?6666@>>@>===>?@CCCC?BHG@BBBCCD?A?@?>::==8::59477555<<<0@=BCC@@?AA@@@;@AAC@AA0AB>C@BBB;BCB?AA?@AAAAB=@=?C?BBA<????A@A@FBBCCBBBB@AA@@=@ACAABAA>B@CBA?AA@A@ABB?BBCBBB@BB??@??BAAA@8???:;====/>=8=;;;@@@BG=B6;;BB<A;?@CCC@ECA@@BB@C?AAD>BCC?AAABBBBBABBCBBB?@@@A????A7737=>=?@?<@<>>A@@??=
@ATNG8:01625:01708
GATGGTAGCGCACACATAGATACAGTACTCATTCGTCTCGGAAGAGACAGGTGCGTTAATAGTTAATAGCGTATCTTCTTTTCTTGCTTTCGTGGTATTCTTGCTAGTTACACTAGCCATCCTTACTGCGCTTCGATTGTGTGCGTACTGCTGCAATATTGTTAACGTGAGTCTTGTAAAACCTTCTTTTTACGTTTACTCTCGTGTTAAAAATCTGAATTCTTCTAGAGTTCCTGATCTTCTGGAGATACACATGATACTCTACCATCGATAACCTCGAGTCT
+
A?CC:C;;;BCCCBBBBBCBCBCBABBDCBB@=@000<<<6:8<<@@;?A<;55<?8@;@@9;5;<@A=AAA000@:0000+/424444(4<<=?BBC@BD>;:;AACACCFCCCCD@DCC?C@BBBBBBBC@CCCC@CCCCDBBBCCBBDCCCC@CBB?BC@D@CBAAABBAB;?::::-:=C=;;;;;*;BABB>BBBBBABABB>BJHJ5CAAAB@C@CC@CCCBBBG@C@CAAA@@<@@A?BBBBCCCCCCECDDDBBBBB?A999?9949=@@@@@A??
@ATNG8:01592:01763
GATGGTAGGTGCACATGAGTGTATCCAGAAGATCAGGAACTCTAGAAGAATTCAGATTTTTAACACGAGAGTAAACGTAAAAAGAAGGTTTTACAAGACTCACGTTAACAATATTGCAGCAGTACGCACACAATCGAAGCGCAGTAAGGATGGCTAGTGTAACTAGCAAGAATACCACGAAAGCAGAAAAAGAAGTACGCTATTAACTATTAACGTACCTGTCTCTTCCGAAACGAATGAGTACGAGAGTCAGAGCAGAGCTACCATCGATAACCTCGAGTCT
+
?<:<8;;;7<><@<>>=<ACCA@@A@AAA?CABBBC?A?BBCCCCC?BD?B@BCCCCDDD0C@CDDCCBCBBBB=BAAABBB5BB=B6:::5;@A=ABBBAABCA>A@BB?BBB@BBBBCBBBCCBBBCCA@<A@@?=@AAAAA@A>B?CCC@CCBBBBBB?BBBCA@<@B>>>?57/=?>)////====,==5>888BA@??;?;????=C=>>BCB>BB;;;BD@CABBB<BAA8::BBBBBCCDBAA?>?AABBB>@@B>>=>888<::1818==>;;;8
@ATNG8:01600:01769
GATGGTAGCTCGCTGATGATATCTCCAGAAGATCAGGAACTCTAGAAGAATTCAGATTTTTAACACGAGAGTAAACGTAAAAAGAAGGTTTTACAAGACTCACGTTAACAATATTGCAGCAGTACGCACACAATCGAAGCGCAGTAAGGATGGCTAGTGTAACTAGCAAGAATACCACGAAAAGCAAGAAAAAAGAAGTACGCTATTAACTATTAACGTACCTGTCTCTTCCGAAACGAATGAGTACATAGATATACGTATAGCTACCATCGATAACCTCGAGTCT
+
@??@<BAABCCB@<;:AAABCBCDC@CBB?CDDC@@9?;@@?@GBB?BB<?;???78899'36=<9BBB>7556.22;;:;;*9D<C2:;:49@C>;;:::::<B<@>@B>BBB>AB?@BCCBBBCCCCBCB?A??>4::::@ABB?B?C;:8:A@@ABBB?BBBC??;::59CA9>:5566(67608<==>>'>>:?===@@??=,/,/566*/+/<AAA@CFBBA:93:3:99/7?@=99:CCEBBABAB?BB@@?@AAA@@@=838///<<<9>9>B@@@///
@ATNG8:01602:01752
GATGGTAGTATCTGCACACTCTGTCCAGAAGATCAGGAACTCTTGAAGAATTCAGATTTTTAACACGAGAGTAAACGTAAAAAGAAGGTTTTACAAGACTCACGTTAACAATATTGCAGCAGTACGCACACAATCGAAGCGCAGTAAGGATGGCTAGTGTAACTAGCAAGAATACCACGAAAGCAAGAAAAAGAAGTACGCTATTAACTATTAACGTACCTGTCTCTTCCGAAACGAATGAGTACTGTATCTATGTGTGCGCTACCATCGATAACCTCGAGTCT
+
55<<,//;//////:>?ABA??;;9?CA<<<>>>>>@B>B>>:4;>7<;9=9<<<=<<<=+=>BB@<<<9;878/7345555$5<7<4;;9+9;:7<669BBBCC>@<@?;@?@<??DBCCCCCBDCDCBBB@CBBB?BBBBBBBB=A=@;;6;ABABC@A=@@?A=?;??:?@@380656.6//*/<=<=+//*66679887917.78:::>:=:@?@?C???BBC?C<>?A9A:949@@@AAAABCCCCB@CAAAB988:97?9>??@>@@:@8;;A;;<<5
@ATNG8:01604:01770
GATGGTAGACATATCGTACTCTCTGTACTCATTCGTTTCGGAAGAGACAGGTACGTTAATAGTTAATAGCGTACTTCTTTTTCTTGCTTCGTTGGTATTCTTGCTAGTTCACTAGCCATCCTTACTGCGCTTCGATTGTGTGCGTACTGCTGCAATATTGTTAACGTGAGTCTTGTAAAACCTTCTTTTTACGTTTACTCTCGTGTTAAAAATCTGAATTCTTCTAGAGTTCCTGATCTTCTGGTGAGATATGCATGATGCTACCATCGATACCTCGAGTCT
+
=::@8A>CFEGCCAA@CCCEDBBBCCCCDCBB?A?>?8?=9=5>;8:?@B8=BBBB>@;@?A=9>=@>>>A==8;25::::*6:39//)/33.5+222+22+2:;9=?:?DDC??@<::;=A<AAAAD>=>8<<;;5::>888AAB@===AA?>;>>@5<;7;:=>BBB;<;><>AABB5A<A<A>C>C/@@>>>9@>>>@BBB>><>@@@/@::;>:?===9>@;;;=>:>:>A@@<<6<;;6;>=>?@AAAA@8:8???>>=;<:666///6;==AAAAA
@ATNG8:01610:01748
GATGGTAGGCGACATACATACGCGCCAGAAGATCAGGAACTCTAGAAGAATTCAGATTTTTAACACGAGAGTAAACGTAAAAAGAAGGTTTTACAAGACTCACGTTAACAATATTGCAGCAGTACGCACACAATCGAAGCGCAGTAAGGATGGCTAGTGTAACTAGCAAGAATACCACGAAAGCAAGAAAAAGAAGTACGCTATTAACTATTAACGTACCTGTCTCTTCCGAAACGAATGAGTACAGAGAGTACGATATGTCTACCATCGATAACCTCGAGTCTT
+
B<BC?BBB@BDECCCCCCCCBCDGGHCBB@BBCCBB@B@BCBCBBB@BB?B?BABDDDDD1C@CCCCBCDCCCA;>?;;<<<(:;;:4555&4?=8=@<BBBDBB?B?BC?BBA?BBDBBBBBDECCCCCBB@CBCE@BBBABBBB?B@B@@>@BBBBEBB<??C?@??BB?ABA>AABBB;@?=9:::::*:>:;;;>@AAAB;><>>>>3838ADCC@A@@@@BB?A>AAA<ABC=??BAAABBBBBBAAABBDDCA@<@??A<?99:<9:3:5:>A>A@883
@ATNG8:01614:01730
GATGGTAGAGTATCATGTGTATCTCAGAAGATCAGGAACTCTAGAAGAATTCAGATTTTTAACACGAGAGTAAACGTAAAAAGAAGGTTTTACAAGACTCGTTAACAATATTGCAGCAGTACGCACACAATCGAAGCGCAGTAAGGATGGCTAGTGTAACTAGCAAGAATACCACGAAAGCAAGAAAAAGAAGTACGCTATTAACTATTAACGTACCTGTCTCTTCCGAAACGAATGAGTACGTGTGACGTACGTGAGCTACCATCGATAACCTCGAGTCT
+
@?@?7;>@BAABGCCCCCA@ACCCCBBB?BBBBCC?C@BBBCCBB@BD@C@CCDCCCCC5A@BCCDFCCCBBA;??:;;;;*;>=>5:99+9A@?BBBBCBB>B>BB>BBB@BBA==>BBBBABCCB??;?>B@@B@B@AADC>B>>8=:>B=@>A::8<@@@@@=??;?=<8;>:;:1;:617====,//,/<<=AAAAB9>:>A>>9>9>>>>@;@>>>;;;;A<AAA:AAB?CC??>>>@;;;AA@@@@@>>>>><<<<9=788>;;5;5;A???@?>
@ATNG8:01615:01760
GATGGTATAGTATCATGTGTATCTCCAGAAGATCAGGAACTCTAGAAGAATTCAGATTTTTAACACGAGAGTAAACGTTAAAAAGAAGGTTTTACAAGACTCTACGTTTAACAATATTGCAGCAGTACGCACACAATCGAAGCGCAGTAAGGATGGCTAGTGTAACTAGCAAGAATACCACGAAAGCAAGAAAAAAGAAGTTACGCTATTTAACTATTAACGTACCTGTCTCTTCCGAAACGAATGAGTACAGCATCGTCGTGTCGTGCCTACCATCGATAACCTCGAGTCT
+
9<=B<?;BCAAAE@@@C?CCCCA@@:=77-3399>>7:<?A=BCCB?BD@B?@;:95555$5.55;;;;:;7;;3;00)/777'795:)444&4888<6990//8666184994::9.33335<<<>CBBABAAA@<;9@;774999::6=8=:>:>>>>A==?=9873736=98?=<6;;733(222,2;==C='55055)..778222'206655/5277>==8<<<555:5:7<<?7=<>455<::::337888==>4749>;///(//.2799775:27275333...
@ATNG8:01615:01769
GATGGTAGCTCTGCTCTGACTCTCGTACTCATTCGTTTCGGAAGAGACAGGTACGTTAATAGTTAATAGCGTACTTCTTTTTCTTGCTTTCGTGGTATTCTTGCTAGTTACACTAGCCATCCTTACTGCGCTTCGATTGTGTGCGTACTGCTGCAATATTGTTAACGTGAGTCTTGTAAAACCTTCTTTTTACGTTTACTCTCGTGTTAAAAATCTGAATTCTTCTAGAGTTCCTGATCTTCTGGGTGCGCTACAGTCTCTCTACCATCGATAACCTCGGAGTCT
+
BCBB>A@CBCCCDCCCBCCCCCCCBBBCCBBB@BCCC>CG@C@CCCCCCD@BBCBB@D@BBBB@D@CCBCBBBCB@CCDDD1AA=??@@<@ACB9;:B?BC@AAABBD@BBBDCCBA?CCB?B>CCBCAAAB=AB@?<ABBBCBAADCCBCAAAB?CCA?CC>B?BBCCCCCCB>BAAAA3?;?9;;:::*:AABC?CBBCCCC;;;@CCCC5CCBCB?C@CB?@AACBAA<@>?AACBC=@>A?:?B?@@CCBBCCBBBBCBCC@@@@CBCB?B?BBC?AAA88
@ATNG8:01620:01736
GATGGTAGTACATGATAGACGACACCAGAAGATCAGGAACTCTAGAAGAATTCAGATTTTTAACACGAGAGTAAACGTAAAAGAAGGTTTTACAAGACTCACGTTAACAATATTGCAGCAGTACGCACACAATCGAAGCGCAGTAAGGATGGCTAGTGTAACTAGCAAGAATACCACGAAAGCAAGAAAAAGAAGTACGCTATTAACTATTAACGTACCTGTCTCTTCCGAAACGAATGAGTACATGAGATCTCGTGTGCTACCATCGATAACCTCGAGTCT
+
A<:905=<<<>99///://6?<<;<466A9@55555058<<<==CCABB494:;995999(;6;;?;;;966==2;95555&5<8>.665&59;5<:;;<;;<<7;6:;9==?9=<<=?:99BCCBAA@A@?@BCCAEBBB@@@B>B>;;;6;@B<=<5503:333827838;;144:==3:8848;<<=+5707//.55;9C;A8>>>>;?<?;A@D>=@000<:9>7<?;5;:?6//0===@BBA@AB@A99:BCCCA@@=59///8//(/38::::9;7
@ATNG8:01622:01745
GATGGTAGTGTCATATGAGAGTGTGTACTATTCGTTTCGGAAGAGACAGGTACGTTAATAGTTAATAGCGTACTTCTTTTTCTTGCTTTCGTGGTATTCTTGCTAGTTACACTAGCCATCCTTACTGCGCTTCGATTGTGTGCGTACTGCTGCAATATTGTTAACGTGATTCTTGTAAAACCTTCTTTTTACGTTTACTCTCGTGTTAAAAATCTGAATTCTTCTAGAGTTCCTGATCTTCTGGAGATACACATGATACTCTACCATCGATAACCTCGAGTCT
+
@:?@7<=BBBCECC?CCCCBBCCCDDCCBAA>ABBI?DC@C@CCDCDCE@BBBBB@B?BBBB>B?ABCCCBD@@=@@@@@2AA>ABBB=A?AB>BBC?CC?AABDCC@EEDDCCCC?CCC?C?CDCCBBBCBCECC@CAA@@@AABBBBCCBBB?BBB?BB@C?AAADDD@CB=@::::.:>B;:;:::*;BBCL>BBBAAABABC5;;;;*;AABB@BAKHACBBCCEF@C?BBBBBB=;9:=ABBABBCCBBBBBCCBACCD@A>>>@==8>9>>ABBBBB
@ATNG8:01624:01758
GATGGTAGCGCACACATAGATACAGTACTCATTCGTTTCGGAAGAGACAGGTACGTTAATAGTTAATAGCGTACTTCTTTTCTTGCTTTCGTGGTATTCTTGCTAGTTACACTAGCCATCCTTACTGCGCTTCGATTGTGTGCGTACTGCTGCAATATTGTTAACGTGAGTCTTGTAAAACCTTCTTTTTACGTTTACTCTCGTGTTAAAAATCTGAATTCTTCTAGAGTTCCTGATCTTCTGGGTGTATCAGCGAGTATCTACATCGATAACCTCGAGTCT
+
;5555;<>@ABBBCB@@@BAA;;9><<<>B::5:@A@8=>25.5::;<A@>@BACC<;9:DAA;@<@A@<<<<9923333&3;4:8==4995616<=9=B999AB@A?AEHDCCCC?@@D@E@CBAA;;;B?CCBB?CBBBB@@@@<;;CAAAA?DDD@BB?C8::B@@@DBB@C;;;;.;=@>;<<;<*;AAAD=AACAABFCBB5;;;;*;@@AB:;9;C@;;;CCBB@B?AACCAA=@?@A.;;:;B=@00000@@CCCBBCBACC;;6;;>@A@AABB
@ATNG8:01580:01780
GATGGTAGGACGGAGCGTCTGAGAGGTACTCATTCTTTCGGAAGAGACAGGTACGTTAATAGTTAATAGCGTACTTCTTTTTCTTGCTTTCGTTGGTATTCTTGCTAGTTACACTAGCCATCCTTACTGCGCTTCGATTGTGTGCGTACTGCTGCAATATTGTTAACGTGAGTCTTGTAAAACCTTCTTTTTACGTTTACTCTCGTGTTAAAATCTGAATTCTTACTAGAGTTCCTGATCTTCTGGTGTCGTCTATCATGTACTACCATCGATAACCTCGAGTCT
+
55668==<7<65.59455<;:;556166>??;;7;<=4;;:?:=;666=<9>=<;;9>8<<88399=A@@@A@000/=>>>0//(7685'2771;:@<=88807@@?AB??AA=>===:=@@<@<?<;//.884:>=?7;>>>@@@@>>>>==88/16//(/8384579A<<>AA:==AGE5>:=188>=>+==???9?A;;;??><<1888)8>=>>:>;;;598>>>>=?<A=BD888A<@@@;@AABAA?@AB>;333332674666:<;;595=?AA=>>=
@ATNG8:01584:01816
GATGGTAGATACTCGCTGATACACCCAGAAGATCAGGAACTCTAGAAGAATTCAGATTTTTAACACGAGAGTAAACGTAAAAAGAAGGTTTTACAAGACTCACGTTAACAATATTGCAGCAGTACGCACACAATCGAAGCGCAGTAAGGATGGCTAGTGTAACTAGCAAGAATACCACGAAAAGCAAGAAAAAAGAAGTACGCTATTAACTATTAACGTACCTGTCTCTTCCGAAACGAATGAGTACACACTCTCATATGACACTACCATCGATAACCTCGAGTCT
+
;6?C@DCCBBDDCCECCEDBBBCCC=BAA>AACA9989;A??@A>>;@B@D@DCCBAAAA/?<?A@<=<<///6.6300000*;B>C5::940@@;000@?;<>A9B9??7>??<?A@ABCCDDBCBBBCBC@BAAA?A:99AAAC?C@C??=?AAABBBB?BBBC??;?A>@A@;=8////)///(/66666%6848626A;AAC<A<99@@9=9=?B@@>@CAAABA<><?@@8@AA>ABDFDBBBBBB>>@@>>>ABBBBCBBB?B999BAA=A=@AA@@;;;
@ATNG8:01590:01788
GATGGTAGTCGCTGATGATATCTCCAGAAGATCAGGAACTCTAGAAGAATTCAGATTTTTAACACGAGAGTAAACGTAAAAAGAAGGTTTTACAAGACTCACGTTAACAATATTGCAGCAGTACGCACACAATCGAAGCGCAGTAAGGATGGCTAGTGTAACTAGCAAGAATACCACGAAAAGCAGAAAAAGAAGTACGCTATTAACTATTAACGTTCCTGTCTCTTCCGAAACGAATGAGTACGAGAGAGCACACGTGTCTACCATCGATAACCTCGAGTCT
+
:=<?8<;;:===996@=B@AABCC@CDC@BBBBBD@C>@@AAAAB?BB?A=9::=====.;<BBBABCBBBDC=BBCDCCC5BB=C=A@A7CCD>BBDAA@MBB?AABA>ABB<??A@ABCCCCCDDCCCC@CC994::::@ACC?B?A;;6:>>?A?>??BBBBBB@BA>??=39::888)88878887(5:6<588>;;>C=C<>>>?:=:=AC?C?ABBBBCC?B?BCC>CAA>???BCCBABCAA>>>B@>>><=:;:?<7=////77175:==<=>>>
@ATNG8:01595:01805
GATGGTAGGTGCACATGAGTGTATCCAGAAGCATCAGGAACTCTAGAAGAATTCAGATTTTTAACACGAGAGTAAACGTAAAAAGAAGGTTTTACAAGACTCACGTTAACAATATTGCAGCAGTACGCACACAATCGAAGCGCAGTAAGGATGGCTAGTGTAACTAGCAAGAATACCACGAAAGCAAGAAAAAGAAGTACGCTATTAACTATTAACGTACCTGTCTCTTCCGAAACGAATGAGTACTATGTAGAGCTCTATACTACCATCGATAACCTCGAGTCT
+
:556;?>>@ECBB=>666DBB@@@@<=00*0//99/549;C@@ADDD?@@@C@DD?9;:;;*;>BBBB@>CG;;;,4;:::<<*<<7<8<::+:9804??ABCCAA>A?BB>AAE>AAB:;;CBDBBBBEBBB@BAA@=99:??A@@<A>A@@>@CCBDBBB=AAA???=AA=???=@@>991///(/9:;;,66/7656>>:;;=A=A>>>=D=AAJBB@CCC@@@C?A=AAA9@??5::@@@>=???>?>@BB@A>AA;;;;@B=C8//://)/7666:>>?>
@ATNG8:01598:01788
GATGGTAGGTGCACATGAGTGTATCCAGAAGATCAGGAACTCTAGAAGAATTCAGATTTTTAACACGAGAGTAAACGTAAAAAGAAGGTTTTACAAGACTCACGTTAACAATATTGCAGCAGTATGCACACAATCGAAGCGCAGTAAGGATGGCTAGTGTAACTAGCAAGAATACCACGAAAGCAAGAAAAAGAAGTACGCTATTAACTATTAACTTACCTGTCTCTTCCGAAACGAATGAGTACTATGTAGAGCTCTATACTACCATCGATAACCTCGAGTCT
+
@?AB:@@@>ABDI>>?=;;?BBC;;7:AA=@ABBBA>A?BBDBBDD@ED@B@BCCCCCCC5CACCCCDDBAAA@6>?;;;;;*;@<@5;;;&9=;6>AAABBBBD?D?AA=@@@>ABBCEBBBCCCCBEBBB?CCCD?C???A@AB<A=ABA>CCCCCCCC?CCAAAB@BB@>>>>@?==<7???:?CCDC3@=17///==@@A=A;??@@=A<>><>A;>>?>@?A;A;::93;>=8>>>>AAABAA@AAA>>>>>@AA>88==7=///=<;7?<>>>;;;;;
@ATNG8:01606:01827
GATGGTAGCGCGAGAGCGTAGACCCAAAGATCAGGAACTCTAAGAATTCAGATTTTTAACACGATGAGTAAACGTAAAAAGAAGGTTTTACAAAGACTTCACGTTAACAATATTGCAGCAGTACGCACACAATCGAAGCGCAGTAAGGATGGCTAGTGTAACTAGCAAGAATACCACGAAAGCAAAGAGAAAGAAGTACGCTATTAACTATTAACGTACCTGTCTCTTCCGAAACGAATGAGTACTATGTAGAGCTCTATACTACCATCGATAACCTCGAGTCT
+
////3:;;?DCJ;:6;@BBBBBAA5<<5;;0@00+/)/88//(//)/)/=9/7373$338<79738;7:?D:>:88CCC.887<8<AA/<799.:777.5667827257279<4<A888=<<=?::;>>;;5;===9=;;;==>>;?<?AB=???B;;;@;?>>>BB=9937<;8==;8;/8333(38333(3717343:;9::7<8<==B=?9=7773;??ABAAA8:5000*0//(///8688885697>??>??A?C?????79:AABAA<A??:99?;==
@ATNG8:01615:01791
GATGGTAGATACTCGCTGATACACCCAGAAGATCAGGAACTCTAGAAGAATTCGATTTTTAACACGAGAGTTAAACGTAAAAAGAAGGTTTTACAAAGACTCACGTTTAACAATATTGCAGCAGTACGCACACAATCGAAGCGCAGTATGGATGGCTAGTGTAACTAGCAAGAATACCACGAAAGCAAGAAAAAGAGTAACGCTAATTAACATATTAACGTACCTGTCTCTTCCGAAACGAATGAGTACTTGTGACGTACGTGAGCTACCATGATAACCTCGAGTCT
+
B=BB<C?EDDCCCB<<A>B@@ACCC>CCB@A@AA??<>;@@@ABCC?AA?C?CAAADDF2>9=>?77/9//(//(....777(./-.4<<<.9255'5:88565///'/(.73737/7<<<A>>>>>?@?AB==:=AAA<@@@=;>A@@@<@>>;>>?@????=@E;;;A<@@<;;;:;;6::08////9>>>+669//-/==;;6;+/)-6677*/*-7977+----3667A<@AA37678=:95//.8)..787733...6668555055;;;;;A9>6566///
@ATNG8:01624:01795
GATGGTAGACACGTGTGCTCTCTCGTACTCATTCGTTTCGGAAGAGACAGGTACGTTTAATAGTTAATAGCGTACTTCTTTTTCTTGCTTTCGTGGTATTCTTGCTAGTTACACTAGCCATCCTTACTGCGCTTCGATTGGTGCGTACTGCTGCAATATTGTTAACGTGAGTCTTGTAAAACCTTCTTTTTACGTTTACTCTCGTGTTAAAAATCTTGAATTCTTCTAGAGTTCCTGATCTTCTGGGATGTGTGCGCAGTGCCTACCATGATAACCTCGAGCTCT
+
:6==:BCBBCCCBBBBABBBBBBBBBBBBBBB?BBBB>BD@C?AAABBBB=>?>999(7/339:6:8==BBCAA<;8>AAAA/>>:>=A@:>A@D?B@D8<;198;;@C:>>?@A@AA=>>>=A;??@@AA;:7:C<<4949<<=>A@@@A;:67+//67661;;>=>=AAA==9776@A5A<@;?ADDB/@@999076<///666=;<<<<+<//-/@9>9??<@@A====:=;?AAAAD:;9=@6=///;66:>=>====<A==9;;;===>E==>=::;==9
@ATNG8:01625:01827
GATGGTAGCATCATGCATATCTCACCAGAAGATCAGGAACTCTAGAAGAATTCAGATTTTTAACACGAGAGTAAACGTAAAAAGAAGGTTTTACAAGACTCACGTTAACAATATTGCAGCAGTACGCACACAATCGAAGCGCAGTAAGGATGGCTAGTGTAACTAGCAAGAATACCACGAAAAGCAAGAAAAAAAGAAGTACGCTATTAACTATTAACGTACCTGTTTTCTTCCGAAAACGAAATGAGTACGTGTGCGACGTGTCTCCTACCATCGATAACCTCGAGTCT
+
@CBC@CAA@AAACBBBCBCCBBBCC?AAC@CBBB>><??ABDB@AC>AA>A?BA?76888$23889ABBK;:;>7>>@@AA@,AA=A5<;<*:A>=:;9CCCDBB?@=?C?BBB?ABBCCCECCDCAAACDD?CABB?B?>=ABBB=B@BBB@BCBBBCAA>ABBC@A=??99:99?<<==>2;:::8888888#8>9<888?=>67)/)///8(/(/9?:949<<<<000+0*0000)000/(3777>=>?B@A@BBBA??@@?>>;><<8>777AAD<A<AAAAA>>>
@ATNG8:01578:01830
GATGGTAGCTCGCTGATGATATCTCCAGAAGATCAGGAACTCTAGAAGAATTCAGATTTTTAACACGAGAGTAAACGTAAAAAGAAGGTTTTACAAACTCACGTTAACAATATTGCAGCAGTACGCACACAATCGAATCGCAGTAAGGATGGCTAGTGTAACTAGCAAGAATACCACGAAAGCAAGAAAAAGAAGTACGCTATTAAACTATTAACGTACCTGTCTCTTCCGAAACGATGAGTACTGTATCTATGTGTGCGCTACCATCGATAACCTCGAGTCT
+
A?BB266;@<BC>;;;@@@@?@??B>;;C?B@@@@@=A?BBBB????BB<?;?==:9999'7=A@@@@@@///<4/.00/00$5<6;.655&5><@5AB>CBCC@E@BA?B;;9;BCABBBBBBAAAAA@A>ACDC@CCBBBBBA;@:=??9?<@@@A@@=@AA=?A;7807??8>?000(0/.(.5555'..(28669>;:9.66(5;:94<7><<=>8>??<==?9<6556(57736/////6678:9;334:>==?@A989@CAAAA??:?:99:???>;
@ATNG8:01581:01834
GATGGTAGTGTGTCTCTGAGAAGTACTCATTCGTTTCGGAAGAGACAGGTACGTTAATAGTTAATAGCGTACTTCTTTTTCTTGCTTTCGTTGGTATTTCTTGCTAGTTACACTAGCCATTCTTACTGCGCTTCGATTGTGTGCGTACTGCTGCAATATTGTTAACGTGAGTCTTGTAAAACCTTCTTTTACGTTTACTCTCGTGTTAAAATCTGAATTCTTACTAGAGTTCCTGATCTTCTGGGATGTGTGCGCAGTGCCTACCATGATAACCTCGACTGCTATCACCGGACTGCCC
+
A@@@8<>BCCCHB=666@@AA;AAAA@B??<?A@B;@?<?=ABAAABB?BA@AA;?;?CBB@B?AAAA===::189:9;+:><AAAD8>//)/)///.'.7287558;5<=;;:@@@=AD;>><A@@@AAAA<A@@?<?@@>>>;;;==A?:::=87564;=5;5;<=@?>>>A5:;===/<7<:8888)8<::@6@@=///<76:4:::/;@A>>;><;;7;=A???>>;?;A=::;;78;=<4=///798=>?A>::@7@66169:=<?<A<>>>?@<=<=666<9270--,,,,(
@ATNG8:01585:01865
GATGGTAGTGTGTCTCCTGAGAGTAGTACTCATTCGTTTCGGAAGAGACTAGGTACGTTAATAGTTAATAGCGTACTTCTTTTTGCTTGCTTTCTGTGGTATTCTTGCTAGTTACACTAGCCATCCTTACTGCGCTTCGATTGTGTGCGTACTGCTGCAATATTGTTAACGTGAGTCTTGTAAAACCTTCTTTTACGTTTACTCTCGTGTTAAAATCTGAATTCTTCTAGAGTTCCTGATCTTCTGGAGATATCATCAGCGAGCTACCATCGATAACCTCGAGTCT
+
4445.559<666?<<=8554977//////668948;>>5==5:3////0//:6979:=5989944.55:;<<<:://+/9:::$///)/-/:1/////)//3-33,33339<.6665:=5526?>:C?BA@@@999=@@<@8996B995<>699=<:9505:<7;;.4.448:<<<>?:::999&4.435555&4777;,//;<<9655;.555&55555.56994;<<<<==593988444844/)/:////;::<666;>99955.4444443-37;;;<<:88
@ATNG8:01587:01847
GATGGTAGACACGTGTGCTCTCTCGTACTCATTCGTTTCGGAAGAGACAGGTACGTTAATAGTTAATAGCGTACTTCTTTTTCTTGCTTTCGTGGTATTCTTGCTAGTTACACTAGCCATCCTTACTGCGCTTCGATTGTGTGCGTACTGCTGCAATATTGTTAACGTGGGTCTTGTAAAACCTTTCTTTTTACGTTTTCCGTGTTAAAAATCTGAATTCTTCTAGAGTTCCTGATCTTCTGGAGATTACACATGATACTCTACCATCGATAACCTCGAGTCT
+
AABA=BBCCCCCCCBBBBBBBBBCDDBBCBBB?ACBD=BB?B>A@BAABC?@@@892:<@@AB@C?AACAA>=>>:>AAAA.AA7;;;<7=BBB?CA=6==,////8958>>>A@@@<===<A=BAA==@@A;???A577=99::=>==>????A=;;;=BB=B;>>>>>7>==:>;;;:-7-55(57<=9'79//..&.2...505555)69999.3...).8977360616699==:>==8:;//*/66;667<;;=;??9949=89::916166623322
@ATNG8:01594:01866
GATGGTAGAGTATCATGTGTATCTCCAGAAGATCAGGAACTCTAGAAGAATTCAGATTTTTAACACGAGAGTAAACGTAAAAAGAAGGTTTTACAAGACTCACGTTAACAATATTGCAGCAGTACGCACACAATCGAAGCGCAGTAAGGATGGCTAGTGTAACTAGCAAGAATACCACGAAAGCAAGAAAAAGAAGTACGCTATTAACTATTAACGTACCTGTCTCTTCCGAAACGAATGAGTTCACACTCTCATATGACACTACCATCGATAACCTCGAGTCT
+
5>>?<C>BDCCCCCCCC@A@B@@@@<?AA=A@AC;;6;=@B@A@BC?BD?C@BBBBBCCC5C@BBBAABCA;;<0;?@AAAA0@@=@@CCC;CAA?BBAAABBBB>A>AD@CCC?BB@AAB@AABBCCCBBC?CCCC=?>@BAABB=A?C998:CCBBBBB?AAAACC?BA?BBC@BBBAA9>8818:::;+:>9=888???AC<B=A@@@=?;=>B::8:CAAABB?B>@@@;@BC?BBBBC@BBBBBBBADBBBBBB===?>;6;///:<=9=9=????===
@ATNG8:01598:01856
GATGGTAGTGTCATATGAGAGTGTGTACTCATTCGTTTCGGAAGAGACAGGTACGTTAATAGTTAATAGCGTACTTCTTTTTCTTGCTTTCGTGGTATTCTTGCTAGTTACACTAGCCATCCTTACTGCGCTTCGATTGTGTGCGTACTGCTGCAATATTGTTAACGTGAGTCTTGTAAAACCTTCTTTTACGTTTACTCTCGTGTTAAAAATCTGAATTCTTCTAGAGTTCCTGATCTTCTGGTCTACTACACTGTACTCTACCATCGATAACCTCGAGTCT
+
499;.55>@;66<>>@@BBBBBCCBB??@?8;4:?@B=CD??:?@>?BCC@BCBBC@D?BA??<@>ABCBAAABB:98988'8A=@;<>6?;==?B>DADE?CBCDCC@CBBCBDDD?BBB?C?CBBBBCBA=ABBA=AACBBBCBCCCBBBBCB@CBC@BC=?=@@ABCCCBB>AA???-;4;5;;;;.;@AAC=AADBBCCDDC<AAAA,@@A@A=@=AA=@AAAABB?B?AAABBB;@@@<@AAAGGGDC@A;;;FCCCB@<0000@@@;<;?BCBBABC
@ATNG8:01616:01842
GATGGTAGCGCATATCAGCGCAGCCCAGAAGATCAGGAACTCATAGAAGAATTACATGATTTTTTAACACGAGAGAAACGTAAAAAAGAAGGTTTTACAAGACTCACGTTAACAATATTGCAGCAGTACGCACACAATCGAAGCGCAGTAAGGATGGCTAGTGTAACTAGCAAGAATACCACGAAAGCAAGAAAAAGAAGTACGCTATTAACTATTAACGTACCTGTCTCTTCCGAAACGAATGAGTACGATGAGAGAGCTCTCTCTACCATCGATAACCTCGAGTCT
+
@@A@<??CBBCB@>>;;;<<<;;;>6=<<7::8---(-(-5-////838;(/(//8889:;;;;%6066...33368075778888$9:6839==-5774/..6556892:59929??;>>@>AABBDBBBBBBBB?BBBB@CB@??>;:4?<@@@=@ABB@A;?7;9A<997:A<A@@<@@@AA:=9818<<<>*//(....5699:9=375554:597CBEABBBA@<=;>9==C=BBB>@@BBCCDC@::;>0////==977725249222755-5-69966757
@ATNG8:01621:01854
GATGGTAGCGCGACGAGCGTAGACCCAGAAGATCAGGAACTCTAGAAGAATTCAGATTTTTAACACGAGAGTAAACGTAAAAAGAAGGTTTTACAAGACTCACGTTAACAATATTGCAGCAGTACGCACACAATCGAAGCGCAGTAAGGATGGCTAGTGTAACTAGCAAGAATACCACGAAAGCAAGAAAAAGAAGTACGCTATTAACTATTAACGTACCTGTCTCTTCCGAAACGAATGAGTACGATGAGTTCTCGTGTGCTACCATCGATAACCTCGAGTCT
+
;BBB?CBDBABCCCBBCCCBBBBBC?DCC@CC:9:@=@6::BBBBC?BB9:59AA@@@@A2A=B>>BCBB@===4<=:;;;;*;@=<4999'5@=9=B=CCCCBC?C?BB?BCC@BBBABBBCBBCCCCBBB@DCBB?BBBBBBBB@B@BAB>ABBBBBBB?BBBBBB?BF>AAA?BBCAA7>;:4:::99):>9;888@BBAA<A<AAAA<A<BABBB?AAA??@C?B?BDD>B??<>?AABBBBCBBBAC?>>;@@@@>>>?;7>///<9:596:=??@>>>
@ATNG8:01624:01849
GATTAGATATATGCACGCTCTACCAGAAGATCAGGAACTCTAAGAAGAATTCAAGATTTTTAACAACGAGAGTAAACGTAAAAAGAAGGTTTTACAAGACTCACGTTAACAATATTGCAGCAGTACGCACACAATCGAAGCGCAGTAAGGATGGCTAGTGTAACTAGCAAGAATACCACGAAAGCAGAAAAAAGAAGTACGCTATTTAACTATTAACGTACCTGTCTCTTCCGAAACGAATGAGTACTGTATCTATGTGTGCGCTACCATCGAATACCTCGAGTCT
+
45=8==;;666999@;::;<>@@95957594544496998//*/;3885>533./999?=,=4--(---833...'2544444$4<8=:=@@0=66469>DDC966;>:>C;B@;8;=99:665;;;><<<;>:=:99:???AA???9@9=::69BBBBBBB>>>:;:?6;:9;=;)/-::7(--.......#.725222988222'23555727588=>>8;;>:<8:3305?>6?8837>A???@>>?AABAB???988//.9..(-/...(---(-..55789
@ATNG8:01626:01874
GATGGTAGTGTCATATGAGAGTGTGTACTCATTCGTTTCGGAAGAGACAGGTACGTTAATAGTTAATAGCGTACTTCTTTTTCTTGCTTTCGTGGTATTCTTGCTAGTTACACTAGCCATCCTTACTGCGCTTCGATTGTGTGCGTACTGCTGCAATATTGTTAACGTGAGTCTTGTAAACCTTCTTTTACGTTTACTCTCGTGTTAAAAATCTGAATTCTTCTAGAGTTCCTGATCTTCTGGACAGAGTGTGCAGATACTACCATCGATAACCTCGAGTCT
+
.-77)//<:>C@@=<666;:;:>59599:4457555505:9>:??9==:>)//77717)54<<8>?BBA<00???0//;;;)////;>>8=<===>>?9>>9;>;==C;AAACBBAA=@;;9;@BBBCGCCB=ABA@=AACABEA@@@??>;:;>5:9@899458A@BCCCD9929999,4.5.5555&499::1:545;;656;)////$////;,/)/=8;??CBBB@C@BBAA::59=@;A@BBBB><>000=000>000600//6766;7553;;=34
@ATNG8:01586:01903
GATGGTATTGTCATATTAGAGTGTGTACTCATTCGTTTCGGAAGAGACAGGTACGTTAATAGTTAATAGCTGTACTTCTTTTTCTTGTCTTTCGTGGTATTCTTGCTAGTTACACTAGCCATCCTTACTGCGCTTCGATTGTGTGCGTACTGCTGCAATATTGTTAACGTGAGTCTTGTAAAACCTTCTTTTTACGTTTACTCTCGTGTTAAAAATCTGAATTCTTCTAGAGTTCCTGATCTTCTGGGATGTGTGCGCAGTGCCTACCATCGATAACCTCGAGTCT
+
;6A@8;;>:;<=;;;<599:555;<>><;;4403:;<4;;6;655555998<<<;<7<7555<8>7;;;54488:94:====+==9:==>C<745;6995(--(---66:7<<<444==:<?A:@:B;:9B>=><?C>>:>B699@9:9??>::9=<1999.4<:<9>>A@@@?5945;<<>2<7@8>>>:=(<=999,944444995=29999(9;;95769>C:?ACCB9:7:?BBACCD=@>>>5<000@00:BBBBBAA=@A@=>@?B:;:@D>CAACCCCG
@ATNG8:01587:01893
GATGGTAGTGCGTGAGAGAGAGACCCAGAAGATCAGGAACTCTAGAAGAATTCAGATTTTTAACACGAGAGTAAACGTAAAAAGAAGGTTTTACAAGACTCACGTTAACAATATTGCAGCAGTACGCACACAATCGAAGCGCAGTAAGGATGGCTAGTGTAACTAGCAAGAATACCACGAAAGCAAGAAAAAGAAGTACGCTATTAACTATTAACGTACCTGTCTCTTCCGAAACGAATGAGTACACACTCTCATATGACACACCATCGATAACCTCGAGTCT
+
BABB=BCCCCBCDCCFCCCA?A;;;/9CC@CBBA??<?>ABBACBC>AA;@>ACCCBBBB+;7=;;BCB>285=088::9::$9<<@4955&5<<75969==><B;><??:?@?<?@AACCCCCCCCDCBCC@BBAB?BBBBBBBB@B?C@@>?CAAACCD?@@@BBC?DC>AAA?B@AA>4;8818DCDD/>>:>===A@@@?;?<BBBB;@;@@BBB@DCCCBA@<?<?AC;BBB<>>BCCBBBBAAAB@?AACB???BB@@<@899>9939:?@@BD==>
@ATNG8:01609:01893
GATGGTAGGCGAGAGTGAGACGCAGTACTCATTCGTTTCGGAAGAGACAGGTACGTTTATAGTTAATAGCGTACTTCTTTTTCTTGCTTCGTGGTATTCTTGCTAGTTACACTAGCCATCCTTACTGCGCTTCGATTGTGTGCGTACTCTGCAATATTGTTAACGTGAGTCTTGTAAAACCTTCTTTTTACGTTTACTCTCGTGTTAAAATCTGAATTCTTCTAGAGTTCCTGATTCTTCTGGTGTCGTCTATCATGTACTACCATCGATAACCTCCGAGTCT
+
==6626;;5;=@<>><;;;======BA@>C9949BCC>CD>?=?B?=>>>4>:@@B=5==8873938-.----55069;;;)55056727;/0)0/5024(....33.3/22525</5674<6=@@AABBB7;;9:9///:669=<<@@@?@A588=:>>1818>>>?>>=>8786;;,;6=076>>>/<;<;@19///988<::1///'./..83;4AA;>???@@@<@89:--)-2-229)--33333667665558;8<><;==;=77179770773332
@ATNG8:01614:01896
GATGGTAGGCGTGTGAGAGTCTGCCCAGAAGATCAGGAACTCTAGAAGAATTCAGATTTTTAGCACGAGAGTAAACGTAAAAGAAGGTTTACAAGACTCACGTTAACAATATTGCAGCAGTACGCACACAATCGAAGCGCAGTAAGGATGGCTAGTGTAACTAGCAAGAATACCATGAAAGCAAGAAAAAGAAGTACGCTATTAACTATTAACGTACCTGTCTCTTCCGAAACGAATGAGTACGATGAGAGAGCTCTCTCTACCATCGATAACCTCGAGTCT
+
@:<<8=5969;;;>>BBBDBAABCB<<A>:CCBCBB?A?BAA@A<B8@@>@??==<<<<;);DBBBCCCBC;;;.;?;;;;.:A<A4;;/944.5===988//(/0683:;B?BBBBBBBCCBBCCDCDF@D@@@ACBABBBAA=A>A;;8;CDCCCCB@CEBBBAACF@BBB?BA@AC=;;;8=>>??/;=7<///<<=>@<@<@BAA<><>>DDC@CCAABA@<?<?A@9A::89ABBCBBABABBBBBB@@@;;;@@BBF=>;;;>>>:><??@>>=@@
@ATNG8:01620:01880
GATGGTAGTCTCAGATAGTCTATAGTACTCATTCGTTTCGGAAGAGACAGGTACGTTAATAGTTAATAGCGTACTTCTTTTTCTTTGCTTTCGTGGTATTCTTGCTAGTTACACTAGCCATCCTTACTGCGCTTCGATTGTGTGCGTACTGCTGCAATATTGTTAACGTGAGTCTTGTAAAACCTTCTTTTTACGTTTACTCTCGTGTTAAAAATCTGAATTCTTCTAGAGTTCCTGATCTTCTGGAGATATCATCAGCGAGCTACCATCGATAACCTCGAGTCT
+
@9:69>=CCBA;?6559;556===BDEC<9;B@BBCD>CC?C@BBBB@A?594443-37;;<B>C@@@?AB::8A344><<,333(33;8089;B7@<@>@B=?@BCCE@BBAA@BBC@BBB@D?DCBBBBBB?CBCC@CBBBB@@@BAECBBBCB?@???AA;?6::C@@BBAC?@BCCB7A=@5;;;;;*;A@AA;BBBAAABBAA?BBBB3B@AAC@C=@A=@@A@@@C=@=@DABCD?BBCBGDBAAA@BCCDCCB@@@@AA>@;;:DBA>@>?BBBBCCB
@ATNG8:01624:01907
GATGGTAGAGTACAGGTGTAGTAGACCAGAAGATCAGGAACTCTAGAAGAATTCAGATTTTTGACACGAGAGTAAACGTAAAAAGAAGGTTTACAAGACTCACGTTAACAATATTGCAGCAGTACGCACACAATCGAAGCGCAGTAAGGATGGCTAGTGTAACTAGCAAGAATACCACGAAAGCAAGAAAAAGAAGTACGCTATTAACTATTAACGTACCTGTCTCTTCCGAAACGAATGAGTACTATGACTATCTGAGACTACCATCGATAACCTCGAGTCT
+
55==05/99///://)/:<<<<>>>>;<AA<@A::38-3-389334=7<;7=58<74/?>>0:/..667885557.5244444$5:7<.55)5A>9><;;@@>?C7:6:@<>AC>BABBBCBCBABCECCCC@CA@@@CAAABBCD>><>00-0A@@A@BC@BBBBBC<@>?BA?;?:9983722+25667(8:4:;;;??@@B=B<>=>?=A;>>CCD?BCCEC@@>??BAC=C?@<??A??@DCCBEBC>?CAAAC@@>>>=7<///><<1717AAAAB@@
@ATNG8:01625:01893
GATGGTAGTATAGAGCTCTACATAGTACTCATTCGTTTCGGAAGAGACAGGTACGTTAATAGTTAATAGGCGTACTTCTTTTTTCTTGCTTCGTGGTTATTTCTTGCTAGTACACTAGCCATTCCTTACTGCGCTTCGATTGTGTGCGTACTGCTGCAATTATTGTTAACGTGAGTCTTGTAAAACCTTCTTTTTACGTTTACTCTCGTGTTAAAATCTGAATTCTTCTAGAGTTCCTGATCTTCTGGTGTCGTCTATCATGTACTACCATCGATAACCTCGAGTCT
+
AA99865==@BAA665<5444498:;88884405<<=4==5713;>>>??177?A=.3/39985957./(.....72222222#223822,2755+2+222'23../.5...3338878322+2-5+5@?>@?>C9;;=?;<:9;///667CBA==<7)-)--(--(//6=<@@>=<A4;7787+738,//===,66677.7666::8<::1888)6<==D<?<>>=@@==>??<@:>>;66=---70---::666=>>???::667@6:999@@@<@>A==::633
@ATNG8:01635:01287
GATGGTAGTATCTGTCTACGAGAGCAAAGATCAGGAACTCTAGAAGAATTCAGATTTTTAACACGAGAGTAAACGTAAAAAGAAGGTTTTACAAGACTCACGTTAACAATATTGCAGCAGTACGCACACAATCGAAGCGCAGTAAGGATGGCTAGTGTAACTAGCAAGAATACCACGAAAGCAAGAAAAAGAAGTACGCTATTAACTATTAACGTACCTGTCTCTTCCGAAACGAATGAGTACTACTCTCAGAGACACACTAATCGATAACCTCGAGTCT
+
B@@@9B;@@CCFCCCCBBBAAAAA@AA=@??DAC>B@EBBBBBB???;?=AAAAAABA3B;;;@@A;::??>4:;:<;;;.<A=B=ACD;C;;7;B=<==A;;7;=AA<???6;:;;?>>>@AAAA@???<@AAA:5579<<<<5:5:>><A@A???AA<AD;;;?<?A<>>>;?<88:1///,/>@@@,///8A@@@AE>><><@@@@<>:>@@@@;><<;>AA;A=AAA8AAA<;;;A;;;AAAAA@@@BDB@@@@@>>><@@@C??:>;=<<@A==>
@ATNG8:01639:01319
GATGGTAGTATCTGCACACTCTGTCCAGAAGATCAGGAACTCTAGAAGAATTCAGATTTTTAACACGAGAGTAAACGTAAAAAGAAGGTTTTACAAGACTCACGTTAACAATATTGCAGCAGTACGCACACAATCGAAGCGCAGTAAGGATGGCTAGTGTAACTAGCAAGAATACCACGAAAGCAAGAAAAAAGAAGTACGCTATTAACTATTAACGTACCTGTCTCTTCCGAAACGAATGAGTACTGTATCTATGTGTGCGCTACCATCGATAACCTCGAGTCT
+
;5;;7;<AB;;9@A<CBCBDCCCCD@CBA>AB<;;@=?=BBBBBBB?BB?B?BB???CCC3C@BB>AAAAA<==7=>BDCCC3DFAE@BBB<BCC@D==;EGCCB?C@BB?:99=A@ABCCCCCCCDDBBAA?CCCC@B???AA@@<A?A@@=@AAAAAAB@BCBDBB>@@:9888=<?>>6=<>:999898%/858///;;@>?<?:=<==8=:>>DAA?BC@??BB?B?BCC>CCC?BBBBBBCAA@B@@@B??>?;;;>?C;;7;==<=>>8>;?>A==///
@ATNG8:01647:01282
GATGGTAGCGCACACATAGATACAGTACTCATTCGTTTCGGAAGAGACAGGTACGTTAATAGTTAATAGCGTACTTCTTTTTCTTGTCTTTCTGTGGTATTCTTGCTAGTTACACTAGCCATCCTTACTGCGCTTCGATTGTGTGCGTACTGCTGCAATATTGTTAACGTGAGTCTCATAAAACCTTCTTTTTACGTTTACTCTCGTGTTAAAAATCTGAATTCTTCTAGAGTTCCTGATCTTCTGGATAGCGACGCGATATACTACCATCGATAACCTCGAGTCT
+
;4454999>>;B>>@@@?BBBAAAAB@?;=BB?@BBG>BB861699:<AA=@BBAA@C?AA994;<@@?:8:88;677777$3?6;>=AA3877??>>>>>BB7=8879C@CCCEDDCC@CDC@B?BEGDCBBB@CDCD?C@AACCCCCBBCCCAAB@C@@<AE?B?BABBBBABBCCBBBB9B@D;@@AAA2ADDCC=CCCBBAC@>>9@AAA2BBBBC?C?BB>BBABBCB:><>BCBCC?@??@CBBBCCCCBBBAAABBCC@@<@@@?BBB;=;=BA?=8:9
@ATNG8:01650:01321
GATGGTAGAGTATCATGTGTATCTCCAGAAGATCAGGAACTCTAGAAGAATTCAGATTTTTAACACGAGAGTAAACGTAAAAAGAAGGTTTTACAAGACTCACGTTAACAATATTGCAGCAGTACGCACACAATCGAAGCGCAGTAAGGACGGCTAGTGTAACTAGCAAGAATACCACGAAAGCAAGAAAAAGAAGTACGCTATTAACTATTAACGTACCTGTCTCTTCCGAAACGAATGAGTACACACTCTCATATGACACTACCATCGATAACCTCGAGTCT
+
A=;@=ACCCBBCCBECCCCBBBC@@>ABB?BACB@@?A@CCDBCCD@BB?BACDBCCDDD3C?CCECCCDC???9>@;;;;;*;A<@5;;;*;AA?BABBCCBBB?B?BD?BBB>AABABCCCCEBBCCCCC?CCBB<@ACCBBBB>B=B99;:CDDDCCC=AAACBC>B@;>?=5<<888*9<<888888(/96<///<=@@@<A=BA@@<A<@>CBC@BCCCBBA<@=@BA<ACF@BABCCCDCBABBBBBBBBBBBCCECBB>BABBDBB<=:=AB?A===
@ATNG8:01667:01282
GATGGTAGCAGACGTGACAGAGCGCCAGAAGATCAGGCAACTCTAGAAGAATTCAGATTTTAACACGAGAGTTAAACGTAAAAAGAAGGTTTTACAGACTCACGTTAACAATATTGCAGCAGTACGCACACAATCGAAGCGCAGTAAGGATGGCTAGTGTAACTAGCAAGAATACCACGAAGCAAGAAAAAGAAGTACGCTATTAACTATTAACGTACCTGTCTCTTCCGAAACGATGAGTACGATGAGAGAGCTCTCTCTAATCGATAACCTCGAGTCCT
+
<<>?5;555555599;;<A>>CBBE99:B68800/;*//3689-//;5::1717993266'2+25556...3(..'.39::::(;<7<6:;;+//////77::8803-3879:923738;<;<<<54/9///)/6664::88<<<<7<8<580333444:;5///6995::6:<<45555,22.333333'..(.3337:899050599;9>388???=>999BAB??::;;48..---8//7:??:@>??888966675878==888>:>:>A;;;//*/
@ATNG8:01669:01307
GATGGTAGCGCGACGAGCGTAGACCCAGAAGATCAGGAACTCTAGAAGAATTCAGATTTTTAACACGAGAGTAAACGTAAAAAGAAGGTTTTACAAGACTCACGTTAACAATATTGCAGCAGTACGCACACAATCGAAGCGCAGTAAGGATGGCTAGTGTAACTAGCAAGAATACCACGAAAGCAAGAAAAAGAAGTACGCTATTAACTATTAACGTACCTGTCTCTTCCGAAACGAATGAGTACAGAGAGTACGATATGTCTAATCGATAACCTCGAGTCT
+
A@;;05;;AABABB@BAABCDCCCC8;9??C@;::A>A>AAA997@=@@>@<??;;8==>19;A>>>:665566)2255=??+<<7<.555&5<<9=666>>?4:589<>=B??=?BAABBBBBCCCDCBBB@CB??=?AA@BBBB?B?B:99:CCCCCCC=@ABCCC@BB@AA@?@=::9(555-5;<<>/==8;887>=?@@<@=A@@@=B<@=AAD@CCAAACC@C>A@C>BBB<>?BBBBACCAAA?B??????@@???A<BABBBA7:4:>>=>;88
@ATNG8:01671:01300
GATGGTAGAGAGACTGTAGCTCACCCAGAAGATCAGGAACTCTAGAAGAATTCAGATTTTTAACACGAGAGTAAACGTAAAAAGAAGGTTTTACAAGACTCACGTTAACAATATTGCAGCAGTACGCACACAATCGAAGCGCAGTAAGGATGGCTAGTGTAACTAGCAAGAATACCACGAAAGCAAGAAAAAGAAGTACGCTATTAACTATTAACGTACCTGTCTCTTCCGAAAGAATGAGTACGATGAGATCTCGTGTGCTACCATCGATAACCTCGGTCT
+
?=B>:==?CDAAADC?BCCCBCBCC>CCGIGCAA@@=@?BBCBBAD@BA>A?@?@ABDCD3C?CBBBBBDBBBB=A?@@@@@0@A@C5;<;.<BB>AA@BDDBBC@C@CB@BBC>A@BBCCCCCCCDDCCCC?CBBB=AAAA@?@@<@<B??=@CBBBCCD=AAAAAB?BB?BBB9>>::9.;::4:::::.;>:?877AAA@@;@<@AAA;?;@ACBB?BBCBBBB?B@BBB>BC?AAACCCC>>>B>>>>A==>@@@@>AAC=CD@@A>=:<<<=><778
@ATNG8:01671:01311
GATGGTAGATACTCGCTGATACACCCAGAAGATCAGGAACTCTAGAAGAATTCAGATTTTTAACACGAGAGTAAACGTAAAAAGAAGGTTTTACAAGACTCACGTTAACAATATTGCAGCAGTACGCACACAATCGAAGCGCAGTAAGGATGGCTAGTGTAACTAGCAAGAATACCACGAAAGCAAGAAAAAGAAGTACGCTATTAACTATTAACGTACCTGTCTCTTCCGAAACGAATGAGTACACACTCTCATATGACACTACCATCGATAACCTCGAGTCT
+
@@BD?DCCGCCBBBB@@@BCBA@??:????DC???B>A?BBBBDCD?BB=@=@@<<=@A@/@<;;8=>>;//.7.6500000(:@;@2999&5@=99;9ADDDAA>A@CB?BA@9?>@ACGFLDBCBCB@@@>@@@A<?????B??<@?B::8:B@@@B8:5:A@@AA>AB>??;<@@@?@1:8708::::*::4;888>====;?===>@=A=@@CCC@CCBBBCD>A>ABB=BBB>AAA@@@@@>>:<<=<888>AA@AAA8817?>>:>>7@>B>;99@@=
@ATNG8:01674:01315
GATGGTAGCATCATGCATATCTCACCAGAAGATCAGGAACTCTAGAAGAATTCAGATTTTTAACACGAGAGTAAACGTAAAAAGAAGGTTTTACAAGAACTCACGTTAACAATATTGCAGCAGTACGCACACATTCGAAGCGCAGTAAGGATGGCTAGTGTAACTAGCAAGAATACCACGAAAGCAAGAAAAAGAAGTACGCTATTAACTATTAACGTACCTGTCTCTTCCGAAACGAATGAGTACTATGTAGAGCTCTATACTACCATCGATAACCTCGAGTCT
+
BB@@=ABBBDCCCBBBCCCF??AADACCC?BBBA::798??AAAAB>A@?A=?@?88998$24555<99://.;087=====)=<>B5;;;&/=:4/0)/9::<AD?C=BD@C@?>?ABBCBBECCCCCCCDBA?BCC=AAABB@@B9?;@:;6;AABBDBB?BBBBBC@CC?BBB?BB>>=4;;;5;>==>/>>9=>>=ACC>=:=;>>AA=D;AABBB@BCBBBCD>A>ABB=BBB?BBBBBBBBB@BBBA>@@>>>??A@A@@<@;::><<4928>>@@::;
@ATNG8:01631:01377
GATGTAGCTCTGCTCTGACCTCGTACTCATTCGTTTCGGAAGAGACAGGTACGTTAATAGTTAATAGACGTACTTCTTTTTCTTGCTTTCGTGGTATTCTTGCTAGTTACACTAGCCATCCTTACTGCGCTTCGATTGTGTGCGTACTGCTGCAATATTGTTAACGTGAGTCTTGTAAAACCTTCTTTTTACGTTTACTCTCGTGTTAAAAATCTGAATTCTTCTAGAGTTCCTTGATCTTCTGGGTCTACGCTCGTCGCGCTACCATCGGATAACCTCAGTCT
+
==BBCB@@A<=BB;;;@@@@BBBC;::@@@<?AAC<??<??@@A???@?BB@?>@C<??BB?@<@@0//9//..267777(5779>9919==;7=;<<AA156<<9<7>CCA@?AB<BAA<><>==>???A=???A8;:???=>==?A;;;@@@7;;:<@@7;7:??==>A>>;>AABB;C9=8;;::;+6;;;=43-----7;;=5====/<;9:<5=7==7=AA?::95;)/)/969<9///=6=;;@@;<<=666;9<>=::5:;//+/::6;97:///<6
@ATNG8:01638:01351
GATGGTAGTGATACAGATCAGACACCAGAAGATCAGGAACTCTAGAAGAATTCAGATTTTTAACACGAGAGTAAACGTTAAAAAGAAGGTTTACAAGACTCACGTTAACAATATTGCAGCAGTACGCACACAATCGAAGCGCAGTAAGGATGGCTAGTGTAACTAGCAAGAATACCACGAAAGCAAGAAAAAGAAGTACGCTATTAACTACTAACGTACCTGTCTCTTCCGAAACGAATGAGTACGATGAGAGAGCTCTCTCTACCATCGATAACCTCGAGTCT
+
BC@@>@=BBGFCCCFDDDBBCBBBB?BCC?BBBA??>?=@AB???B@BC@D?998C====+=6999777@A;;;07/0)/:::(9=4=)55)5<<8;66655455.43894:?=9??AABBCCCDCCCDCCC@CCCD=???????A>A?B@@=@??@DDCC@BAABBF?AA=A@@9==:88*7991:====.=@;@888>?B?><>8;;?A=<8=@@@@?BCBBBBE@B@BBB=BBB@BBBBCCC@@ABBBB@AAAA:::AB?=@<@788A@@<?=ABB??:::
@ATNG8:01638:01374
GATGGTAGCTCTGCTCTGACTCTTGTACTCATTCGTTTCGGAAGAGACAGGTACGTTAATAGTTAATAGCGTACTTCTTTTTCTTGCTTTCGTGGTATTCTTGCTAGTTACACTAGCCATCCTTACTGCGCTTCGATTGTGTGCGTACTGCTGCAATATTGTTAACGTGAGTCTTGTAAAACCTTCTTTTTACGTTTACTCTCGTGTTAAAAATCTGAATTCTTCTAGAGTTCCTGATCTTCTGGTGTCGTCTATCATGTACTACCATCGATAACCTCGAGTCT
+
?<AA656;?CBDBCBBBCCDCBB=A@@>::;<7?ABB<BC@B?AABBB@B?BCDBD;D@B@@??C@@@?;<>=;:344444$3:2;9<@4>:;;7;==<;>499=>9949@A@CCCC?BCC@C@CCCCA@@E@CCCA?CCCBCCAAA000000:;7<?A<??@C>BBBBBAABHBCABBB7A<B;<;<;<*;CCDI?CBCCCBB@@@@DDDC2CBCBB@C@CC@CCCC@@@>A=ABBB@=:=00+0@=BA;;;BDBC<<;DGDCD@B;;;?>>396:A@@ABBB
@ATNG8:01639:01376
GATGGTAGATACTCGCTGATACACCCAGAAGATCAGGAACTCTAGAAGAATTCAGATTTTTAACACGAGAGTAAACGTAAAAGAAGGTTTTACAAGACTCACGTTAACAATATTGCAGCAGTACGCACACAATCGAAGCGCAGTAAGGATGGCTAGTGTAACTAGCAAGAATACCACGAAAGCAAGAAAAAGAAGTACGCTATTAACTATTAACGTACCTGTCTCTTCCGAAACGAATGAGTACGTGTGACGTACGTGAGCTACCATCGATAACCTCGAGTCT
+
BBBC<A<BCC@>==;;;<<<BCCCC=CDC?BBBA??;?8>=<<?@C=BB>@;?@?98888(769:79:99//.3,37/000)5>6<.555&/7;5////::<>>9<8<>9<BB?BBBBCCCCDCCCBBBCE?BBAA=AAAAAABB>B@B;:6:@@ACBBC?ABBCBB?BB?DCC?B@@A=-56618BEED/?@=@??@BDA>>;>7;;?@=B=ACAA@ABBCBBDB8:8:BD>CBB=AACCBBBCBBBBCCBBBDCBBBBBBBB?B999BBB?A<AA@;;;==
@ATNG8:01648:01362
GATGGTAGTGCGTGAGAGAGAGACCAGAAGATCAGGAACTCTATAAGAATTCAGATTTTTAACACGAGAGTAAACGTAAAAAGAAGGTTTACAAGACTCACGTTAACAATATTGCAGCAGTACGCACACAATCGAAGCGCAGTAAGGATGGCTAGTGTAACTAGCAAGAATACCACGAAAGCAAGAAAAAAGAAGTACGCTATTAACTATTAACGTACCTGTCTCTTCCGAAACGAATGAGTACGAGAGAGCACACGTGTCTACCATCGATAACCTCGAGTCT
+
55==9=BCCBBCCCCCCCC@=@00*/::4:AAA@@;?9=>:794C<@A?A@BB@@?CCC1?;;;9>>:99:;:08899;;;*<?=9495)59949445<<<<>;=?BB?BBA?AA>?ACCCCABBCCBCA@CCBB>AABBBBBB@B@CAA>BBBBBBBB?ACAEBB?BD@A??<;=<<<49984888888%8=:=;<;A@A;:6:7::AB:=:>ABBB@BECBBBF?B?BCD>BBC?BBBBBBCBAAA@>>BBBAA>>=>>@>?:>988AAA<A<???==;;;
@ATNG8:01656:01330
GATGGTAGCGCATATCAGCGCAGCCCAGAAGATCAGGAACTCTAGAAGAATTCAGATTTTTAACACGAGAGTAAACGTAAAAAGAAGGTTTTACAAGACTCACGTTAACAATATTGCAGCAGTACGCACACAATCGAAGCGCAGTAAGGATGGCTAGTGTAACTAGCAAGAATACCACGAAAGCAAGAAAAAAGAAGTACGCTATTAACTATTAACGTACCTGTCTCTTCCGAAACGAATGAGTACAGAGAGTACGATATGTCTACCATCGATAACCTCGAGTCT
+
AB;;06666CCDDCCBBBFDED;;;8;BB>BCBAA@?A@CBAACDD?BB?B>A?A@@@@@1@@CCCCCCCCDDG;DDBDDDD3CC?B6:::6;AB?;;:?BBBBC@C@CB@CBC?BBBBBBBBCCCCCCCBC?CDBB?BABBBBAA<A=A@A<ACCCBCCC?BBBBAB?BB=@@@488?=<6><=9999999%0:7:///;=A?@<@<@@BB;?;?ACCC@CC@@?CC?B?CCC>BBC>AABBBBCCBCBBBBBBBBBBBBBB>=>9>==<>??7;7<BBAA>>>
@ATNG8:01661:01336
GATGGTAGTGTCAGTGCGCGTCGTCCAGAAGATCAGGGAACTCTAGAAGAATTCAGATTTTTAACACGAGAGTAAACGTAAAAAGAAGGTTTTACAAGACTCACGTTAACAATATTGCAGCAGTACGCACACAATCGAAGTGCAGTAAGGATGGCTAGTGTAACTAGCAAGAATACCACGAAAGCAAGAAAAAAGAAGTACGCTATTAACTATTAACGTACCTGTCTCTTCCGAAACGAATGAGTACGAGAGAGCACACGTGTCTACCATCGATAACCTCGAGTCT
+
A>AC>B@@;;6>9;6=>??>CCCCC@CBA>BA@@@AA9A>AACDBBB>AC4979AABCCCC2C?BBBBBBBBCBC9>;@@BBB5BB@D?BBB9BBB@BCCBCBD@@=@?@C=CA@=??BBCDCCBBBDDAAAD@C@???BA??@A881;?BAB?BBCCBBBB@>>@AAA?BB<:9:599==>/;881888899%/959///66=<A5:78<>>;A<A?BCDACBBCBBB@B?BCC>BBB????ABBBAAACB;;?ABAAAA:;;A?;7<///<=<7<7>BA;;;??
@ATNG8:01663:01335
GATGGTAGGCGACAGTACATACGCGCCAGTAGACAGGAACTCTAGAAGAATTCAGATTTTTAACACGAGATTAAACGTAAAAAGAAGGTTTTACAAAGACTTCACGTTTAACAATATTGCAGCAGTACGCACACAATCGAAGCGCAGTAAGGATGGCTAGTGTAACTAGCAAGAATACCACGAAAGCAAGAAAAAAGAAGTACGCTATTAACTATTAACGTACCTGTCTCTTCCGAAACGAATGAGTACGATGAGATCTCGTGTGCTACCATCGATAACCTCGAGTCT
+
BA4505<<7<977/////:;=:;;>=8<://////:)/)/:;;ABB?AB?B>BBBB@?>>.828::=;<;;288177:;<<<+>@<@:@@@2666909944.444333(36::7:8828:99<659?@?>?ACA@<?878877389::?<A<?8854;:::===6888::?=@C88=86:5558-...05899:;&--(////;9><D=A<<<76/79::@BC=????=>>393:=>5==@<999ACBBBABB>>>==CFK;<;:;??@;@@@@>>>5;5;=@?===?
@ATNG8:01664:01332
GATGGTAGTGTGTCTCTGAGAGTAGTACTCATTCGTTTCGGAAGAGACAGGTACGTTAATAGTTAATAGCGTACTTCTTTTTCTTGCTTTCTGTGGTATTCTTGCTAGTTACACTAGCCATCCTTACTGCGCTTCGATTGTGTGCGTACTGCTGCAATATTGTTAACGTGAGTCTTGTAAAACCTTCTTTTTACGTTTACTCTCGTGTTAAAAATCTGAATTCTTCTAGAGTTCCTGATCTTCTGGTAGAGCGTGCATATATCTACCATCGATAACCTCGAGTCT
+
;44505=<CGECB=>=;;;999ABBCCCBBBB?CBBD?CG?DACDCCDCCGAA@CC<@<@@AA?B?@@BCCBCAC?@AAAA2AC?A@@>50...-(--;6::6:333:<9>>;??B<<7<?>;?;ABBBBBBC>BBBB>AACBBBBBCBCBBBBBB@CCC?@@<>9?@@AABBAB;?:;;;.;>@=;;;;;*;A@@A<A@CBBBAACC>BBBB2BBBCC@C@CC@CCBCCDD?B?AAABBC@C?@=@BB@CCCBBB@B@AA@@@??=>999@>?;??BBBBBCCC
@ATNG8:01675:01368
GATGGTAGCAGACGTGACAGAGCGCCAGAAGATCAGGAACTCTAGAAGAATTCAGATTTTTAACACGAGAGTATACGTAAAAAGAGGTTTTACAAGACTCACGTTAACAATATTGCAGCAGTACGCACACAATCGAACGCGCAGTAAGGATGGCTAGTGTAACTAGCAAGAATACCACGAAAGCAAGAAAAAGAAGTACGCTATTAACTATTAACGTACCTGTCTCTTCCGAAACGAATGAGTACGTGTGCGACGTGTCTCCTACCATCGATAACCTCGAGTCT
+
95:949=<<<<<;;;<<=====<<>:><A858==77-3-333:::?7B=:=5<@@@=>>;)50588999;;;::<<>?AAAA/>>>;?FE5>>?<>8866////(.2..*.>A05589B@@ABB;;;B;;940<;;*//7;:::<<7<8=5:695<>CDBC<@@DBBB>??<?@D<?;C@@,00/(/////'.5.7577=@=<=8=8=888<@<?AC::99C@@BAA=A69;A;@B@<::9A??::87//////666=:;B7==88A798<<=8=188>@@@AA
@ATNG8:01630:01414
GATGTAGTATATCGCGTCGCTATCCAGGAAGATCAGGAACTCTAGAAGAATTCAGATTTTTAACACGAGAGTAAAACGTAAAAAGAAGGTTTACAAGACTCACGTTAACAATATTGCAGCAGTACGCACACAATCGAAGCGCAGTAAGGATGGCTAGTGTAACTAGCTAAGAATACCACGAAAAGCAGAAAAAGAAGTACGCTATTAACTATTAACGTACCTGTCTCTTCCGAAACGAATAGTACGTGTGACGTACGTGAGCTACCATCGATAACCTCGAGTCT
+
=>;;<=@?C>@@>B;;@>:::8::549.96;;=<;;4;=>949>49.49-3-39999<<<+:6883//88/////&/9::<<<+=<6;.55)/7;)//////443034884:33-37336;;?BCB?<??BD@CC::89?@@AA?>3;499813<<<==8=5<99;///5995/52.53....&....7777(..)255558877376:5555>6>8BBB@CBBBAA@8;5778+7>?:=>>@@@@?A998;;>ABBB@CCAAAD==887<:;5;;@=:77///
@ATNG8:01633:01419
GATGTATATCGCGTCGCTATCCAGAAGATCAGGAACTCTAGAAGAATTCAGATTTTTAACACGAGAGTAAACGTAAAAAGAAGGTTTTACAAGACTCACGTTAACAATATTGCAGCAGTACGCACACAATCGAAGCGCAGTAAGGATGGCTAGTGTAACTAGCAAGAATACCACGAAAGCAAGAAAAAGAAGTACGCTATTAACTATTAACGTACCTGTCTCTTCCGAAACGAATGAGTACGTGTGACGTACGTGAGCTACCATCGATAACCTCGAGTCT
+
BBBBBBBCCCCCCCCCCCCCDAEBB?BAC@@B<@<@AAAAAA?CB@G@CB?>??=@.?=AACCCBBBCCC>B@;;;;;*:B?D;AAA9ABC@C@@@DDDCB?A?BB?CBB?BB@@ACCBDCCCACAAA>AABB>ABBB@@@@<@?B??=?CCBBCCC?ACCDBB@BB?>>?788@AA5?::7:@AAA/AD<@887DD@<>:=:=<?C:<:=?A@A?BBAAABB>A>ACD>CBC?BBAABCA@???ABBCBBC?>?BBBECC??677??@<@<AAC====>
@ATNG8:01645:01386
GATGGTAGCGCATATCAGCGCAGCCCAGAAGATCAGGAACTCTAGAAGAATTCAGATTTTTAACACGAGAGTAAACGTAAAAAGAAGGTTTTACAAGACTCACTTTAACAATATTGCAGCAGTACGCACACAATCGAAGCGCAGTAAGGATGGCTAGTGTAACTAGCAAGAATACCACGAAAGCAAGAAAAAGAGTACGCTATTAACTATTAACGTACCTGTCTCTTCCGAAACGAATGAGTACTATAGACTATCTGAGACTACCATCGATAACCTCGAGTCT
+
ACBC?CA@AFDDBBBCCCBBCCCCF>DBB@BCB;;:;@;?BBBBBB?BB?B?ABDBBBBB5BACCCCCCFGBBB:@B9::::*<A@C5;::&5?>7;@<?BBCCD=C@CC@BBB?BBBBBBBBBBCAAA?AA>B@BB?B@BBBBBB?A?BBB?B>>?BBBB?@AA@@@=@@=@@@;>>===4<8/)/////(///877CA888=A>A@?A=C=AA@@@9>AAA<<=<A=@@@:?BB@BBBB@???>>AA???@B@>>=?=@ACC=>:;:=;<0818<<=<:::
@ATNG8:01651:01387
GATGGTAGTGTCATATGAGAGTGTGTACTCATTCGTTTCGGAAGAGACAGGTACGTTAATAGTTAATAGCGTACTTCTTTTTCTTGCTTTCGTGGTATTCTTGCTAGTTACACTAGCCATCCTTACTGCGCTTCGATTGTGTGCGTACTGCTGCAATATTGTTAACGTGAGTCTTGTAAAACCTTCTTTTACGTTTACTCTCGTGTTAAAAATCTGAATTCTTCTAGAGTTCCTGATCTTCTGGTAGAGCGTGCATATATCTACCATCGATAACCTCGAGTCT
+
AABA<B@BB;;6<CCCEBCBCCAACFBBBBBB@BBBE>CB?C@<:9CCCE?CBABB?C?CBBB>B?BBBB@@@BB=99999):@:@>BC>BBBB?BCFAGD?AA@CCD@EBCDCCCC@CBB@C@AAABABBB?BCCE@BBCCABBCCCCBBBCBB?BCC?BB?B>BBBBCBBBB=?:999-9=B;::9:-:BABB>BDCBCCCCCC<@@@@0@@@ACAC@CC?CBBBBBB@C@BBBCCC<A@B@BCCCDDBBBCDDBCCDBABB?B899@?A<?<>@A@AAAA
@ATNG8:01655:01409
GATGGTAGCACGAGTCACTCATATCCTGAAGATCAGGAACTCTAGAAGAATTCAGATTTTAACACGTGAGTAAACGTAAAAAGAAGGTTTACAAGACTCACGTTAACAATATTGCAGCAGTACGCACACAATCGAAGCGCAGTAACGATGGCTAGTGTAACTAGCAAGAATACCACGAAAGCAAGAAAAAGAAGTACGCTATTAACTATTAACGTACCTGTCTCTTCCGAAACGAATGAGTACTATGTAGAGCTCTATACTAATCGATAACCTCGAGTCT
+
ABAA=A@@CCBB<BB@;66>BDCCC<BCDACBBC@@=@>@?CCDCA?CD>B;?><8999+9:@?@AA@@???@8>@;;;;;(:@;;455)59979656<;;;;7;8AA=@A@=AA??CCDBBBCFCCCBB?BGBB>AABABB?><?CCAA?B?>?;?EE=>?>?BB=AA<;;;5;;:;:/:::5;?CCF/==7=///@@BAA;><>?@@:=9=@AAA?BDBBABB<?;?AA;ABB?AAABBCBA>?AAAA@@>AAAA>>?BD<@??@@@:>:<AA:::==
@ATNG8:01667:01400
GATGGTAGCACGAGTCACTCATATCCAGAAGATCAGGAACTCTAGAAGAATTCAGATTTTTAACACGAGAGTAAACGTAAAAAGAAGGTTTTACAAGACTCACGTTAACAATATTGCAGCAGTACGCACACAATCGAAGCGCAGTAAGGATGGCTAGTGTAACTAGCAAGAATACCACGAAAGCAAGAAAAAGAAGTACGCTATTAACTATTAACGTACCTGTCTCTTCCGAAACGAATGAGTACAGAGAGTACGATATGTCTACCATCGATAACCTCGAGTCT
+
@@AA9BABBCBCCCCCCBDCCCCCC@CCC@CCCB998:>A@AACCC@DD>B?AAABBCCC2B?ABB:::BBBCC>C9;6<::(:;5;.999&5<;9<;??55455046=?<?A?<??AABICBBBCCBBBCB@BBBB?A?>>?@??9@=A9:6:BABBBBD?BBBDAA@BD?>>>777>==0;8818?DFD/DD;?;;;BBB>>;><??@A:=:>@BBB@CCBBBBB?B?BCC>BBB<>>BBBBBBBCB@>BBB?AAA>>><<<<6<:9:=;;5:5:>A>>>>>
@ATNG8:01631:01441
GATGGTACGAGTATGCATGTGTATCTCCAGAAGATCAGGAACTCTAGAAGAATTCAGATTTTTAACACGAGAGTAAACGTAAAAGAAGGTTTTACAAGACTCACGTTAACAATATTGCAGCAGTACGCACACAATCGAAGCGCAGTAAGGATGGCTAGTGTAACTAGCAAGAATACCACGAAAGCAAGAAAAGAAGTACGCTATTAACTATTAACGTACCTGTCTCTTCCGAAACGAATGAGTACACACTCTCATATGACACTACCATCGATAACCTCGAGTCT
+
//9939///9;99666;>>===<555:6:34248<<9;;;@BCDCBBCAGH?A?@DE;;;:;';29>50/99////)/:////&/;7;.444&48<.58=887338286;;6=<=;=B=CCCCHHCAA@ABBA?ACCC@F:;:?@@A9A<@<;5;BBABBDE@@?>BBD@BB@BAA4:0000+///(/655)384=555>99;@<B588A@=A<=>C;;7;C@A@BA=A600@6<<:000=?:;>=B=8=CCA@BB;A@AAA:::?::77<<</828@@@BB==
@ATNG8:01632:01472
GATGTAGTAGTACACTAGTCATACCAGAAGATCAGGAACTCTAGAAGAATTCAGATTTTTAACACGAGAGTAAACGTAAAAAGAAGGTTTTACAAGACTCACGTTAACAATATTGCAGCAGTACGCACACAATCGAAGCGCAGTAAGGATGGCTAGTGTAACTAGCAAGAATACCACGAAAGCAAGAAAAAGAAGTACGCTATTAACTATTAACGTACCTGTCTCTTCCGAAACGAATGAGTACACATCGTCGTGTCGTGCTACCATCGATAACCTCGAGTCT
+
AA;65<@AABBB>BBCCCED;;;G@CBA=ACCBBC?B>BBB@@?@=BA4949:9>?AAA1>;?CCBBA@@999+9>;;;;;*;C@CBGFI=J;;9;B@CBCCCC?C@CC@BBB>AACBCCHEFDBBBDDCC@CBBB@B???BABB?B?B@@>@CBBBEBB?BEBBBBACC?BBB?B9988.5//(/:===,660:>?>>=>@B=B>>::;<@<@ACCC>A@@@?BE>A>AEC<AAB>?????BBBB??>>>BBB?:::>::9@@>BAAAA?;5;;988;;;??
@ATNG8:01633:01436
GATGGTAGTATATCGCGTCGCTATCCAGAAGATCAGGAACTCTAGAAGAATTCAGATTTTTAACACGAGAGTAAACGTAAAAAGAAGGTTTTACAAGACTCACGTTAACAATATTGCAGCAGTACGCACACAATCGAAGCGCAGTAAGGATGGCTAGTGTAACTAGCAAGAATACCACGAAAGCAAGAAAAAGAAGTACGCTATTAACTATTAACGTACCTGTCTCTTCCTAAACGAATGAGTACTGTATCTATGTGTGCGCTACCATCGATAACCTCGAGTCT
+
55<<8<=CCCCHDCBCBAAA@@>;<8<BB?AACCBB=A=B@@BBBD?@@@D?AAABBBBB3B>AAB@@@>997;37955555$5A;@2595&/==500/@<;>>>:=9B=9BBB?BBBBICCCBCBBDECBB@BBAC>AA@@@@@A:@:@::39@><??>@<@AAA@A=>>9>A@;9699:(252-59<<=/<A6=688AA@>>;><@@??<@;?CBCC@C;;;BBC?B>AAA;@AA=ABBCBBBBBBBBBAAAB>>@>>>A@>><>???AAA<?<?AAA@>>=
@ATNG8:01637:01448
GATGGTAGAGAGACTGTAGCGCACCCAGAAGATCAGGAACTCTAGAAGAATTCAGATTTTTAACACGAGAGTAAACGTAAAAAGAAGGTTTTACAAGACTCACGTTAACAATATTGCAGCAGTACGCACACAATCGAAGCGCAGTAAGGATGGCTAGTGTAACTAGCAAGAATACCACGAAAGCAAGAAAAAGAAGTACGCTATTAACTATTAACGTACCTGTCTCTTCCGAAACGAATGAGTACTATGTAGAGCTCTATACTAATCGATAACCTCGAGTCT
+
@BBB@CBBCLCHCBBBDCCCBCCDG>CCC>AAAB??=??AABBBAA?AA=A?BCCBBBBB3C@BAABBB??:::0:>@AABA0BB?B?BBB9CCB@CCCCCDDCC@C?CC?BAA>BBBABBCCCCCCCBBBC?CDDE?BB@@@@?@<A?BBB?BC?@?BBC@BBAAAC?CC@BBB799A==/:8818<<<=/>>:>;;;A@@A@<A=D??@:?;?ABBB@DCAAABB>A>ADD=CAC?ABBBBBBBBBAAA>;=>>>BAA???B<????AA<?<?AB@????
@ATNG8:01639:01432
GATGGTAGAGTATCATGTGTATCTCCAGAAGATCAGGAACTCTAGAAGAATTCAGATTTTTAACACGAGAGTAAACGTAAAAAGAAGGTTTTACAAGACTCACGTTAACAATATTGCAGCAGTACGCACACAATCGAAGCGCAGTAAGGATGGCTAGTGTAACTAGCAAGAATACCACGAAAGCAAGAAAAAGAAGTACGCTATTAACTATTAACGTACCTGTCTCTTCCGAAACGAATGAGTACGTGTGACGTACGTGAGCTACCATCGATAACCTCGAGTCT
+
BABA9B>CCDCHCDEBA@CCCCCBC@CCB?ACBB@@?@@CCDCCCC@CC?A<>@?9999:*;>CCCEGBBB@@@8@A;;;;;*;?=>5;::&9?:7<CC?9::BA?B@CC?BBB?CB=@@@AACCDFBCBED?BBCB??@AABCCC=@<@;;7;BAAAAADABBBABB@BB>BAA;??AAD>?;;:;;;;;+;>5:8887===?9=:;?>A:=:==CCCACGBBBBB;?<@AA<ABC?AADCCCCAAAABCCAAACBBBCCBBBB@BA@@A9979?ACABB?;;
@ATNG8:01653:01466
GATGGTAGTGTCAGTGCGCGTCGTCCAGAAGATCAGGAACTCTAGAAGAATTCAGATTTTTAACATCGAGAGTAAACGATAAAAAGAAGGTTTTACAAGACTCACGTTAACAATATTGCAGCAGTACGCACACAATCGAAGCGCAGTAAGGATGGCTAGTGTAACTAGCAAGAATACCACGAAAGCAAGAAAAAGAAGTACGCTATTAACTATTAACGTACCTGTCTCTTCCGAAACGAATGAGTACACACTCTCATATGACTCCATCGATAACCTCGAGTCT
+
95<<8<<<CBBBCA<=BBBDB@@@<9;;:8==00/7)/)/7:344;6:9393///88888)8168333999;988132258===*9905.566&222+22669:9772726627886;:9?CCCCBBBCCBBBB>BBBC>B@@@BB@@<@?A??<@AABBBCC?CCAAAB?BB?AA=077776(8==:?AAAA/>>=B888ABBBD<B;???A;=:>@@@@?CC@@@CC>A>ACD>BBB>@ACAAACCAAAAAD??@AACBAAB?BBBA>;;0707??@B@@@
@ATNG8:01654:01460
GATGGTCGTGTCATATGAGAGTGTGTACTCATTCGTTTCGGAAGAGACAGGTACGTTAATAGTTAATAGCGTACTTCTTTTCTTGTCTTTCGTGGTATTCTTGCTAGTTACACTAGCCATCCTTACTGCGCTTCGATTGTGTGCGTACTGCTGCAATATTGTTAACGTGAGTCTTGTAAAACCTTCTTTTACGTTTACTCTCGTGTTAAAAATCTGAATTCTTCTAGAGTTCCTGATCTTCTGGGTCTCTCTCTTCACGCACTACCATCGATAACCTCGAGTCT
+
<588(---8559>=;;;=>>=<@@>==>988A=A;;;69@;A><:59;=>7:94483:7;<<C>B>BD;99><8<23388+89-3338;13344498<75314:=<BC@CBAAA@@@<@AA=B?BBCEAA;;8;CBB9;;BCCCCCDB@A@BCDC?BBC@CC>@=@@@@@BDBB>?;:;;-92929999*9>>>@:@?@>AA===9.5555$5555;.516>:>CC@@?C<@;@CB@@?@BCCC>ABBBBCB;;7;A@ABB;;:A?B;::AAA=@=::8??AAA
@ATNG8:01666:01439
GATGGTAGCGCATATCAGCGCAGCCCAGAAGATCAGGAACTCTAGAAGAATTCAGATTTTTAACACGAGAGTAAACGTAAAAAGAAGGTTTTACAAGACTCACGTTAACAATATTGCAGCAGTACGCACACAATCGAAGCGCAGTAAGGATGGCTAGTGTAACTAGCAAGAATACCACGAAAGCAAGAAAAGAAGTACGCTATTAACTATTAACGTACCTGTCTCTTCCGAAAGAATGAGTACATGAGAGAGCTCTCTCTACCATCGATAACCTCGAGTCT
+
@B@@=@=@BABBHFCCCCCBCBCCD>DCC@C@A@AA=@=@>>@BBC?BA4949?::;DCD1C@CCCCCCCB;;;0;@;<<;<(;>994555&5;<8=<<?CCCBB?B?BC?BBD<>>BBBBBCBBBCCCCCB@BCCC@BBBBCDDC?C@CBB?BCBCDDDD???@BBB@CD@>>>?BBAA@=@><9<<<<2>=:=;;:BBB>=9<<AAAA;@<@>CBB?BECBABB@C@CCC>BB=??C??>DBBBBAABBBCB>=>CCBAC:>???<77289=>@A?;;;
@ATNG8:01672:01465
GATGGTAGTCTCAGATAGTCTATAGTACTCATTCGTTTCGGAAGAGACAGGTACGTTAATAGTTAATAGCGTACTTCTTTTTCTTGCTTTCGTGGTATTCTTGCTAGTTACACTAGCCATCCTTACTGCGCTTCGATTGTGTGCGTACTGCTGCAATATTGTTAACGTGAGTCTTGTAAAACTTCTTTTACGTTTACTCTCGTGTTAAAAATCTGAATTCTTCTAGAGTTCCTGATCTTCTGGACGACGCGCACTGACACTACCATCGATAACCTCGAGTCT
+
<666:?;;;CDCAABA;;==<<<B=C=>>>::6:<<@6??9@>@BCBB<><==BCD>?<??;A>C@BCA;55:==7;<===+BB>A=@@80/07479:4:>*/0///94;;;;;:;<5;;>8?7@@9;;9?C@ABBB:;;BBBABAA@<<=<:00+0::9;;+918=>>@BBA@<?9::;*:@;:::;-5<<<D=AABBBBB?>=29999'9999949;AB=:;<AA;;5;9?>@ABB?CBB?CBABAFA@@B;;;FCCBB;;8;@<<=00+0<@@A@BBB?
@ATNG8:01674:01438
GATGGTAGGCGACATACATACGCGCCAGAAGATCAGGAACTCTAGAAGAATTCAGATTTTTAACACGAGAGTAAACGTAAAAAGAAGGTTTTACAAGACTCACGTTAACAATATTGCAGCAGTACGCACACAATCGAAGCGCAGTAAGGATGGCTAGTGTAACTAGCAAGAATACCACGAAAGCAAGAAAAAGAAGTACGCTATTAACTATTAACGTACCTGTCTCTTCCGAAACGAATGAGTACAGAGAGTACGATATGTCTACCATCGATAACCTCGAGTCT
+
:6==9=6:16<<@@=@A@@?AAB;;7;>@?@?>?9:49=ACCCCBC?CC?B?A@@:::::*;>CCCCCCCCDCD=BA:;;;;*;C>B;@@@3@@@<@CDEDCCBB9:99A=ACC=@@BBCBBCFDDDEBBBB@BBBE@BBB@@@BB?B?B@@=@BBBB@@?@BBBBBB?A@<???4:0@>>7;0/)/99::*79-////;9<<=:=<@=>>=B=??CDC@CDBBBBB7;8:AA9BA@=@A@AABBBBCCCBB@@?BBAA@?<<<<8====>>>=A<>>>??@>>
@ATNG8:01632:01485
GATGGTAGTACATGATAGACGACACCGAAGATCAGGAACTCTAGAAGAATTCAGATTCTTAACACGAGAGTAAACGTAAAAAGAAGGTTTTACAAGACTCACGTTAACAATATTGCAGCAGTACGCACACAATCGAAGCGCAGTAAGGATGGCTAGTGTAACTAGCAAAATACCACGAAAGCAAGAAAAAGAAGTACGCTATTAACTATTAACGTACCTGTCTCTTCCGAAACGAATGAGTACGATGAGAGAGCTCTCTCTACATCGATAACCTCGAGTCT
+
:;B=9===CC>CBA@BCBAB@AAAA?ACACDBBBB@C?BBCCCBB@BB>A>ABCCG@BB@C@CCCCGJCC;:;6;@@@BBB5AA@CAEDD:CCB?898>????@<?=AB?BCCACCCBDBBBBCCCCBBAA>BBBB=BBBBBB@B?B>B8879EBB@CCD?AABBBBCC5=>>?688?A5==>:>>>>>/;;5;??BBBA@@<@;@@A?;A:><<;@;AC<>:99<A=CCC:BAA;>>>B@@@@>>>>AAAAAA<<<@@@A@AA==>AAA<@<>>>AAA>?
@ATNG8:01640:01489
GATGGTAGTATAGAGCTCTACATAGTACTCATTCGTTTCGGAAGAGACAGGTACGTTAATAGTTAATAGCGTACTTCTTTTTCTTGCTTTCGTGGTATTTCTTGCTAGTACACTAGCCATCCTTACTGCGCTTCGATTGTGTGCGTACTGCTGCAATATTGTTAACGTGAGTCTTGTAAAACCTTCTTTTTACGTTTACTCTCGTGTTAAAAATCTGAATTCTTCTAGAGTTCCTGATCTTCTGGATATGAGTGACTCGTGCTACCATCGATAACCTCGAGTCT
+
A@BD?CCCBABCCA@ABBCCCBBBBBCBBB8879??@<AB?B;?>A@???<?>@A@?C?>>?B?B@C@@@@@@@>788888(294<;;;2:=>?:>878*8;59/////.899;>@@<???7;7;AA@@???=AA??9>>>===?>>??@@=?>B:<<<9:94:=>><CAA??@9?=<=<1<9<486666)6:333)--6---6::>=CCCA/A===B=C=AA=>>>A;;:<@<@B@@=>:>>A=BBAA@@>>>@=<<>>>@@@@<>>>>???:>:>;9;;666
@ATNG8:01644:01506
GATGGTAGAGTATCATGTGTATCTCCAGAAGATCAGGAACTCTAGAAGAATTCAGATTTTTAACACGAGAGTAAACGTAAAAAGAAGGTTTTACAAGACTCACGTTAACAATATTGCAGCAGTACGCACACAATCGAAGCGCAGTAAGGATGGCTAGTGTAACTAGCAAGAATACCACGAAAGCATGAAAAAGAAGTACGCTATTAACTATTAACGTACCTGTCTCTTCCGAAACGAATGAGTACGTGTGACGTACGTGAGCTACCATCGATAACCTCGAGTCT
+
:<B>:B>BCCBBC@A@CCCBCBBBC@BAA>ABCBBB>B>ABBAA;;5:A=B?BDAA@@@A,A=@AACBBBB=>>4>>99494$9<=>@DED:B;:69AAA?AA@@:?<><6<??/47@BBFBCCBBDCCCBB?BBAB>AAABBBBB?BAEBC?BCCBBABB@BBBB@B@BB?BBB<>>BAA:=66668888+8@:@888;;;AA<A;@@@@<><>ABBB@CCBBBBB>@>@DE>CCC=??BBBBCBBB>@@CBCCDCBB???BC@=@000=;:*0,9@A@=;;;
@ATNG8:01645:01493
GATGGTAGTATATCGCGTCGCTATCCAGAAGATCAGGAACTCTAGAAGAATTCAGATTTTTAACACGAGAGTAAACGTAAAAAGAAGGTTTTACAAGACTCACGTTAACAATATTGCAGCAGTACGCACACAATCGAAGCGCAGTAAGGATGGCTAGTGTAACTAGCAAGAATACCACGAAAGCAAGAAAAAGAAGTACGCTATTAACTATTAACGTACCTGTCTCTTCCGAAACGAATGAGTACGTGTGACGTACGTGAGCTACCATCGATAACCTCGAGTCT
+
;;>>7;<?DCCCC@EC=BBBBBADC?@AB@CCCCBB?A<@ABBBBD@DD?B?AA>:9999)89887<@@A774<1;89:99:(:D;@5999&00=3/0/8::<>=9=8==8<AC@CBAACCCCCBBCBCADC@BBCC@C??@BABA=A>A::6:@ABBBBC?BBBCBB?BB?BB?=?>:::/755/8==<>/;;5;;;;?AA=>:=9==??;>;=>BCB@DCBAABB=?>?DC>CCC?BBABBBBBB@@ABBBBBBBBBAAACCD@B899A<<8><?AA@@;;;
@ATNG8:01656:01492
GATGGTAGGCGTGTGAGAGTCTGCCCAGAAGATCAGGAACTCTAGAAGAATTCAGATTTTTAACACGAGAGTAAACGTAAAAAGAAGGTTTTACAAGACTCACGTTAACAATATTGCAGCAGTACGCACACAATCGAAGCGCAGTAAGGATGGCTAGTGTAACTAGCAAGAATACCACGAAAGCAAGAAAAAGAAGTACGCTATTAACTATTAACGTACCTGTCTCTTCCGAAACGAATGAGTACCTCTCAGACGCTCGTCCTACCATCGATAACCTCGAGTCT
+
@>@@:@BC?CCBBCCBBBCAAABCC7BCDADBBBBB?B?BBBBBCB@??=??BBBBBBBB3B@CCB99:CCAA@8>@78888(8=:;1777'5==5>>8>ADDAA;@<@@;>><:<>???A@@@AAAAA@@@:??AA9===A===C:>:>;;7;=<<>>>>:>AAA=<8<>9>AC9:;777.8::877777(7818>?>@E???;?=C@@?<A<A???@:@@>><==9><@>@:;;;;;=<>:::<>>>@FEEA778>AAA<@;;7;===A::7:<???AA>>=
@ATNG8:01658:01502
GATGGTAGTAGTACAGCTAGTCATACCAGAAGATCAGGAACTCGTAGAAGAATTCAGATTTTTAACATCGAGAGTAAACGTAAAAAGAGGTTTTACAAGACTCACGTTTAACAATATTGCAGCAGTACGCACACAATCGAAGCGCAGTAAGGATGGCTAGTGTAACTAGCAAGAATACCACGAAAGCAAGAAAAAAGAAGTTACGCTATTAACTATTAACGTACCTGTCTCTTCCGAAACGAATGAGTACACACTCTCATATGACACTACCATCGATAACCTCGAGTCT
+
4;4505<<<<<<99///:;999==<;6454399455<7<.3333333;4::59288888???,;/733378333333(2833333$333,222&255.5567788252'28:<8=8817;;;BBABCDDCCBBBB>AACC?@@@CCAAA@C@B999:CBBBBBB??????B>?=::;:4;:=<=55557556677%/;3./)//88:;A5:2:<><;@<>@BBB?BAACBAC@D@CCC=B::5:BBAABBBCC@?;AAAA@@:::AAA@A?B@@@A994:=ACCCCB>>
@ATNG8:01659:01527
GATGGTAGACATATCGTACTCTCTGTACTCATTCGTTTCGGAATAGACAGGTACGTTAATAGTTAATAGCGTACTTCTTTTTCTTGCTTTCGTGGTATTCTTGCTAGTTACACTAGCCATCCTTACTGCGCTTCGATTGTGTGCGTACTGCTGCAATATTGTTAACGTGAGTCTTTAAAACCTTCTTTTTACGTTTACTCTCGTGTTAAAAATCTGAATTCTTCTAGAGTTCCTGATCTTCTGGGCTGCGCTGATATGCGCTACCCATCGATAACCTCGGACTCT
+
;6=<9=<ABBBCBCCBBCIDECA@@AAADCBB@BBBB9<<7=;?>;?A@@=ABBBB?B>B@?@?B@B?@@@?<59122222$2606AAA8;;:=;?>>;>B:>>?BAA8;;??AAAA=?>>:?:?AAA<<=A<@???6::<<==>>>>>@@??>>:=??;:;5;;?::;>>>989)888)78=:AABBB.;;BBE9><<;>;7---,-===,66>?A=B=>><;;:;:::+/*/;;>>><=:9:29///<777;;;@??;6776707777722),),22,22453
@ATNG8:01666:01480
GATGGTAGCTATACGTATATCTATGTACTCATTCGTTTCGGAAGAGACAGGTACGTTTAATAGTTAATAGCGTACTTCTTTTTCTTGCTTTCGTGGTATTCTTGCTAGTTACACTAGCCATCCTTACTGCGCTTCGATTGTGTGCGTACTGCTGCAATATTGTTAACGTGAGTCTTTAAAACCTTCTTTTTACGTTACTCTCGTGTTAAAAATCTGAATTCTTCTAGAGTTCCTGATCTTCTGGTCTACTACACTGTACTCTACCATTGATAACCCTCGAGTCT
+
:<@@<A=B@?;@A;;====BABBC@;?:;@@@=ABDD>@@>@@;::AABA?@@A9::(7,3378287<:@AA9:3;285778)7738255)2=;;9;00+/>*//538839?@??@?A<>??7;7:A@><===9<>=>176<<<=>>>>AAA;;:><==><A@<@;>>AA@@@A>=-676(8:<577777(----)-6::98<:8:4:9:9(7999C;><>?<AAA;;;><A<AB===?7;;@<@D=>>BB:;:>>@@AAA=86033-3--,-22,36--/466
@ATNG8:01637:01569
GATGGTAGGACGAGCGTCTGAGAGGTACTCATTCGTTTCGGAAGAGACAGGTACGTTAATAGTTAATAGCGTACTTCTTTTTCTTGCTTTCGTGGTATTCTTGCTAGTTACACTAGCCATCCTTACTGCGCTTCGATTGTGTGCGTACTGCTGCAATATTGTTAACGCGAGTCTTGTAAAACCTTCTTTTTACGTTTACTCTCGTGTTAAATATCTGATTCTTCTAGAGTTCCTGATCTTCTGGTGTCTGATCTGTATCACTACCATCGATAACCTCGAGTCT
+
44:<9=>B@BC;66;;=<CBBBBB>ABC@B@@<@@@?6@D4:49<<>;;=466==@<>:BCCC@C@BBBBBBA??=:;;;;);@=>>?>5A<?;6;;;6;D=:;999@=@BBCBBBC@BBB@C?CB;;;:;;5;@?@6;;BA@??A@@:99=;?>;@??@BB?A6>>883::99.//:>9+9(-)-:::7$--566.6698869:33,3=(333333778>@7@@;;88:;B;>;AABB?BBD?BAB?:9:=====@A:98==<4:;:;<<A7=4;888889?
@ATNG8:01644:01579
GATGGTAGGCGACATACATACCGCCAGAAGATCAGGAACTCTAGAAGAATTCAGATTTTTAACACGAGAGTAAACGTAAAAAGAAGGTTTTACAAGACTCACGTTAACAATATTGCAGCAGTACGCACACAATCGAAGCGCAGTAAGGATGGCTAGTGTAACTAGCAAGAATACCACGAAAGCAAGAAAAAGAAGTACGCTATTAACTATTAACGTACCTGTCTCTTCCGAAACGAATGAGTACTGCGTCTCACTCTCGCCTACCATCGATAACCTCGAGTCT
+
9:44.5::5566;>==CDCCC?IEAICC?BBCAAA@EADDDDCCC?AA=@=???AAFFD3B?BCBB???B:::2:@AABCC5CC?B;AAA7ACC?CBBBBC@;:5:5;@<A@A8:;BCCCEDCCCBBBBBB@ACBB?BBBBBBBB?B@BAA>ABABB??>@BBB@@@@BB>?>?>AA>??9>>=:>BBBB/6616///:;>?@=@=@BBB<?<??BBD@BB???:949;?AA9B9959ABABBBAABB;;;AABCBAB::8:?A?A999A@@4939@@@BAA>
@ATNG8:01645:01537
GATGGTAGGCGTGTGAGAGTCTGCCCAGAAGATCAGGAACTCTAGAAGAATTCAGATTTTAACACGAGAGTAAACGTAAAAAGAAGGTTTTACAAGACTCACGTTAACAATATTGCAGCAGTACGCACACAATCGAAGCGCAGTAAGGATGGCTAGTGTAACTAGCAAGAATACCACGAAAGCAAGAAAAAGAAGTACGCTATTAACTATTAACGTACCTGTCTCTTCCGAAACGAATGAGTACGATGAGATCTCGTGTGCTACCATCGATAACCTCGAGTCT
+
95<:4;;@<9;555:596B:99:95)5:;9CBBBBB?C?@@?>???9>?<A<@>>::::+88<<=888=;;;=3;955555$55.50555&288/589?@AAAB=B;@@<@=<:<<>A<=>@@@?@<=:::<@@AA<==>;;<@A<A>B>=5:778>====AAA??@=AA5;;=088;>>7>?B=??>?>/==8=?>@>>>AB<A<>>>@<?:?==9:7:AAA=>=<@<@@D;AAA:===A::;A>>=?B@>>>B>==;;;@@A9>:66<//)/)/<;7;;;;
@ATNG8:01669:01564
GATGGTAGTGTCAGTGCGCGTCGTCCAGAAGATCAGGAACTCTAGAAGAATTCAGATTTTAACACGAGAGTAAACGTAAAAAGAAGGTTTTACAAGACTCACGTTAACAATATTGCAGCAGTACGCACACAATCGAAGCGCAGTAAGGATGGCTAGTGTAACTAGCAAGAATACCACGAAAGCAAGAAAAAGAAGTACGCTATTAACTATTAACGTACCTGTTTCTTCCGAAACGAATGAGTACTGTATCTATGTGTGCGCTACCATCGATAACCTCGAGTCT
+
@;;;:<<<@==>;;;>>>>CBBBCC@BCC@BB99;B@C>AAC?@>D@BB>A>@@@::::+9;?@@@AA@@988)8<;;;;;*;B>B5:::'9<<7;@;?=>BBC>A>AC@CCC?BBAABBBCBBBCBBBBB@C@??=????BBBC?A=A::6;BA@AACD?BBB@??@BB@BBC>BBC>>8>??;?@@@@/@A:==????@@A<A8;;??<A=??A@@=@BCB>CB@B?BAA<@AA>AAACCCCBCBBBCBBBBDBBBABBBBD@C999@::0706<<??@@A
@ATNG8:01670:01540
GATGGTAGCACGAGTCACTCATATCCAGAAGATCAGGAACTCTAGAAGAATTCAGATTTTTAACACGAGAGTAAACGTAAAAAGAAGGTTTACAAGACTCACGTTAACAATATTGCCAGCAGTACGCACACAATCGAAGCGCAGTAAGGATGGCTAGTGTAACTAGCAGGAATACCACGAAAGCAAGAAAAAGAAGTACGCTATTAACTATTAACGTAACCTGTCTCTTCCGAAACGAATTAGTACAGAGAGTACGATATGTCTACCATCGATAACCTCGAGTCT
+
ACCB>B=CBBCE@CCB>>BDDA>BC<@DC@BBCC;;8;>BBCDCBD???<?;::9@@@@@1>=BDBBB:99773(3395555$5<.5.55)59949:;;;;:<<6:67;68;83//(/;>ABBBACBCCAAAACBBC<997?A>882:;?9:8:AAA@A??<?A=>>00+0:==91;:AAA-56607;=<>/>?<A:;;878@A=@;@@AB<;69<00*0:<>=@@?A=A=ACC<BBB<?<??@BCAAABA=ACBBBBBB>>AAAA=<==>B??<=:>AA>>>?<
@ATNG8:01628:01586
GATGGTAGGCGACATACATACGCGCCAGAAGATCAGGAACTCTAGAAGAATTCAGATTTTTAACACGAGAGTAAACGTAAAAAGAAGGTTTTACAAGACTCACGTTAACAATATTGCAGCAGTACGCACACAATCGAAGCGCAGTAAGGATGGCTAGTGTAACTAGCAAGAATACCACGAAAGCAAGAAAAAGAAGTACGCTATTAACTATTAACGTACCTGTCTCTTCCGAAACGAATGAGTACAGAGAGTACGATATGTCTACCATCGATAACCTCGAGTCT
+
;6=?9==D@CBBBICCCCBBBCCCCACCC@CCBB@B=@;@@BBBBC@BA>B@CAB>@@@@1AACCCBBBCBCCC=DBCCCCC5CC=B4;;;6;@D@;;9@CBBBB@D?BB?CBC>AABBBCBBBCCCCCCCD?CABB?CBBBBAAB<@=@??;?B?@?DCB?BAAAAB?CC=@@@177;<<3?<=;=:;;;.;A:?888@?==<,/,/<<<6;6;@BBB@BBBCCBB@C?BBC=ABC???>BBBBBBBBBBBBBBBBBBB@<<=>:>6//;;;,/-/>=:<>>>
@ATNG8:01648:01598
GATGGTAGCGCACACATAGATACAGTACTCATTCGTTTCGGAAGAGACAGGTACGTTAATAGTTAATAGCGTACTTCTTTTTCTTGCTTTCGTGGTATTCTTGCTAGTTACACTAGCCATCCTTACTGCGCTTCGATTGTGTGCGTACTGCTGCAATATTGTTAACGTGAGTCTTGTAAAACCTTCTTTTTACGTTTACTCTCGTGTTAAAAATCTGAATTCTTCTAGAGTTCCTGATCTTTGGAGATATCATCAGCGAGCTACCATCGATAACCTCGAGTCT
+
44:;5;BCBCCA<ABBCCCBBCECCDBBBA?@<?CCB=CC@C?B@;;54959A<@B@C?BCCD@B@BC@@?@@@<873377$7?=@:FC7B;A=?BAC?AAADCDCCEAECCCCCBB?BDD@D?BCCCECCC@BBBB@DBCBECBBBBCAAAAAC?CCD@AA?B@A?@@CCBBB?BBGEE;@<@;;;;;;*;BAAB;A@BBCCCBCD@GDLD5CAAABAC@DL@@@ABBCC>A>ABACCBB>C????BBB@@@BB;;;CCCDCA=@000@@@;?=?CCBC???
@ATNG8:01650:01620
GATGGTAGGTGCACATGAGTGTATCCAGAAGATCAGGAACTCTAGAAGAATTCAGATTTTTAACACGAGAGTAATCGTAAAAGAAGGTTTACAAGACTCACGTTAACAATATTGCAGCAGTACGCACACAATCGAAGCGCAGTAAGGATGGCTAGTGTAACTAGCAAGAATACCACGAAAGCAAGAAAAAGAAGTACGCTATTAACTATTAACGTACCTGTCTCTTCCGAAACAATGAGTACTGCGTCTCACTCTCGCCTACCATCGATAACCTCGAGTCT
+
A@@@7@;@=@BCCCCCG;;<DDCAA>AAA=ABCCBB@B@BDCCCCC@CD>B>@@?99:9:*;>ABCCGDDCDD?B@A;;;;.:B=>3:9/8<<:?BBBBBBDD@C?AA>ADC>@@@AA@@?AAAAAAAAA<AAAB>?????=>>5?<?@@<@B@@>>>@:==?>?>7==:>>><>@@@D9<:;7:AAAA/;;7;///::>?@<?<A@@@=C:>?CBB>B@BAACB?B@BBB=@@>@BBBDBBBBBBBBBBAAABBBAA?@CC?C9;:C@@5858???AA@A
@ATNG8:01658:01617
GATGGTAGCGCAGTATCAGCGCAGCCCAGAAGATCAGGAACTCTAGAAGAATTCAGATTTTTAACACGAGAGTAAACGTAAAAAGAAGGTTTTACAAGACTCTACGTTAACAATATTGCAGCAGTACGCACACAATCGAAGCGCAGTAAGGATGGCTAGTGTAACTAGCAAGAATACCACGAAAGCAAGAAAAAGAAGTACGCATATTAACTATTAACGTACCTGTCTCTTCCGAAACGAATGAGTACTGCGTCTCACTCTCGCCTACCATCGATAACCTCGAGTCT
+
45<<49555/////::9556A>?>;;0;9>=A94498.405:;;<<<533,3,33445>?@+=:=A@><<:5555)5;55555$55.5.555&5<<5://////;::6:67649//(/888;:;;=;<<@>CCC;;9CB?CCCB@@::3:6:B@?BDCBBBBD?A@B@??4878?@B?BCCCC489929@@@@/8936///8/25273738575/5/5996602222268383222'222+22555556788=>AAA;;:??>>;>@@=:987<<<8<8<<??<?@@
@ATNG8:01666:01619
GATGTAGTATCTGTCTACGAGAGCCAGAGATCAGGAATCTAGAAGAATTCAGATTTTTAACACGAGAGTAAACGTAAAAAGAAGGTTTTACAAGACTCACGTTAACAATATTGCAGCAGTACGCACACAATCGAAGCGCAGTAAGGATGGCTAGTGTAACTAGCAAGAATACCACGAAAGCAAGAAAAAGAAGTACGACTATTAACTATTAACGTACCTGTCTCTTCCGAAACGAATGAGTACTATAGACTATCTGAGACTACCATCGATAACCTCGAGTCT
+
AB@@?<@B@;66?BABCBBBB@@@@BBBBB@@@C@C?@@ABBC>A@>A@BBAABDDD3A>ABA???CBAAA8=:66666(6>9>4;;;.9AA=@>>>ADAAA<@;AA<AAA7;=@AA>@><<<>@<;:A;AAAA7>>>@>>>>9>;@>>9><<<>AAA;A>>>AA:@@;A??499566)88818BEDE/;;7;>;;///@>>7A<A8::<A<?@>=>;????>>>9>:>>A7==<;<89;///====>AA@@??????ADDBA<==;<><;4949<<AA@>>
@ATNG8:01670:01587
GATGGTAGGACGAGCGTCTGAGAGGTACTCATTCGTTTCGGAGAGACAGGTACGTTAATAGTTAATAGCGTACTTCTTTTTCTTGCTTTCGTGGTATTCTTGCTAGTTACACTAGCCATCCTTACTGCGCTTCGATTGCGTGCGTACTGCTGCAATATTGTTAACGTGAGTCTTGTAAAACCTTCTTTTTACGTTTACTCTCGTGTTAAAAATCTGAATTCTTCTAGAGTTCCTGATCTTCTGGATATGAGTGACTCGTGCTACCATCGATAACCTCGAGTCT
+
96==8=@?:CC;<<666>;;;CCD@CCBBABC@BAAD<AA00///<<@;7?==;;9;:>C@@>@>ABBBBBBBC6;;@@@,@B?BBBB>AABB?BBB@CB?BBC@ABBECDBBBDD@CCC@D@BBA@AABB?BCCC@DBBBCCCCCBBCBCCCC@C@?=@C@C?AACBBCCCC?BBAAA7B=A>BBBBB0ABBBB;BBABDFBA@@5;;;;*;??A@=@?BB@DDDAA@A>A=@@C@A@@BBC@CGAAACGDCCA@AB<;;AAA=@:9:@:93:3:@ACC???
@ATNG8:01674:01607
GATGGTAGGACGAGCGTCTGAGAGGTACTCATTCGTTTCGGAAGAGACAGGTACGTTAATAGTTAATAGCGTACTTCTTTTTCTTGCTTTCGTGGTATTCTTGCTAGTTACACTAGCCATCCTCACTGCGCTTCGATTGTGTGCGTACTGCTGCAATATTGTTAACGTGAGTCTTGTAAAACCTTCTTTTTACGTTTACTCTCGTGTTAAAAATCTGAATTCTTCTAGAGTTCCTGATCTTCTGATATGAGTGACTCGTGCTACCATCGATAACCTCGAGTCT
+
=<AB@DCC@BCCCC==@@CCCCCDACCCCC@@<???@0;;5;;@BBCC;;8;DD;;;;?BACC?C@BFMGC;;0?;<<<<<,00*/69:3?<=?<@@C@BC9;;@BCHACCCCCB@@?ACD@BAABA@BBBB?BBCC@CCBBB@@@CCCCDBBBB?BAB?CC?C=??BAAAFEIACDDDC7B=A=;<<<;*;AABB8;;;;BBA@@@;@>@>0>>@@A=@?CA@A@@@@@B?B@BCBDCB>AACCCCCCCCCCDBBBB@@@BBC@??;@@00,0:@;;?AA::
@ATNG8:01629:01672
GATGGTAGGACGAGCGTCTGAGAGGTACTCATTCGTTTCGGAAGAGACAGGTACGTTAATAGTTAATAGCTTACTTCTTTTTCTTGCTTTCGTGGTATTCTTGCTAGTTACACTAGCCATCCTTACTGCGCTTCGATTGTGTGCGTACTGCTGCAATATTGTTAACGTGAGTCTTGTAAAACCTTCTTTTTACGTTTACTCTCGTGTTAAAAATCTGAATTCTTCTAGAGTTCCTGATCTTCTGGGCAGACTCTCACACGCCTACCATCGATAACCCTCGAGTCT
+
@;==:?@C@DCDCC=====CCDCD@DCCCBBC?BBBB=AA>A?CCCCCCC@BBBCC@C@CDCC@B@AAA;;:;BB?BBBBC2CB@CCCC>C@@@?BBC@CC9::ABBB?BBDBBBBB?BBB>A?=>>>;;;==A@@>:>;=<><=<=AA>>===A7;;;=BB<A<A?????@==:;;<CB5B<@;<8888,8=999*------366<<@@@@.>?>@@9@9==:=AAC=88185;;===@6;;??7>;;;;;;;;?@@>>:7=<<9;///;;;)89(8::=>//-
@ATNG8:01641:01658
GATGGTAGCAGACGTGACAGAGCGCCAGAAGATCAGGAACTCTAGAAGAATTCAGATTTTTAACACGAGAGTAAACGTAAGAAGAAGGTTTTACAAGACTCACGTTAACAATATTGCAGCAGTACGCACACAATCGAAGCGCAGTAAGGATGGCTAGTGTAACTAGCAAGAATACCACGAAAGCAAGAAAAAAGAAGTACGCTATTAACTATTAACGTACCTGTCTCTTCCGAAACGAATGAGTACGTGTGCGACGTGTCTCCTACCATCGATAACCTCGAGTCT
+
A?CC?CCCCCCICBBB:9:@BBABA=@@@?BCCDBB?B=>>BABBD?CC?C@B@@99989(6-5755558777=377AB?AC>BC?A5;;;6;@A@BBCBCBDCCAC@CC@BBA<@@;;;BCBEDCDBCABB?BBBB>BB@@A@@@;@?A9979AABBCBB?BEDBBB?@?<@AK<@@;;;1:8808::::;'7<7<///@@HBA;A;??BB;>;>>BCC@BE@A@CB<@<@@?6=??;???AAAC@@@>??ABBBBAA@@@=???<?778=9:0807>=>A===
@ATNG8:01643:01655
GATGGTAGCGCACACATAGATACAGTACTCATTCGTTTCGGAAGAGACAGGTACGTTAATAGTTAATAGCGTACTTCTTTTTCTTGCTTTCGTGGTATTCTTGCTAGTTACACTAGCCATCCTTACTGCGCTTCGATTGTGTGCGTACTGCTGCAATATTGTTAACGTGAGTCTTGTAAAACCTTCTTTTTACGTTTACTCTCGTGTTAAAAATCTGAATTCTTCTAGAGTTCCTGATCTTCTGGAGATACACATGATACTCTACCATCGATAACCTCGAGTCT
+
BBBB<A=BBCDCCCCCCCBBBBBBBAABBBBB@BBBC=AA=A@BCCEEBB?BBCCC?A>BBBB?C@CCAAABCAA;99898)8A=AACD>BBBB?CGEADC;;;BECD@CECCBBBB?BDD@C?CCBBBBBC@CCCE?BBBBCBBBCCCCCAAAB?CBB?BB?C>BBABBBCCB=?::::.:>B=;;;;;*;CAAB=AABBCCCCBC=@@@@0@@@BC@I@BB?BBCCCCC?C@@AACAA<@>>;@BAABCCBBBBCBCCAABBB>@==<A??<@>CCCA@@@@
@ATNG8:01645:01673
GATGGTAGGCGACATACATACGCGCCAGAAGATCAGGAACTCTAGAAGAATTCAGATTTTTAACACGAGAGTAAACGTAAAAAGAAGGTTTTACAAGACTCACGTTAACAATATTGCAGCAGTACGCACACATTCGAAGCGCAGTAAGGATGGCTAGTGTAACTAGCAAGAATACCACGAAAGCAAGAAAAAGAAGTACGCTATTAACTATTAACGTACCTGTCTCTTCCGAAACGAATGAGTACAGAGAGTACGATATGTCTACCATCGATAACCTCGAGTCT
+
;6<@8<9;::CCCCCDFCCCABBCCACBB?BBB@@A<@?BBCBBAC=?C<A>AACCCCCC1C@ECBBBCCCCCC9@@99999*;B>B5;;;*9B@9=A<BBCCAB>A>@B?BBA=@@ABCBCCCCCCCCCCBB?BCC@BA@@????<@>AA@<ACBCBCCB?BAB@A@=BB>><><><AC?:@>><:@DDD/>=7=///;=A>><><>>@@<><>BCCC@CCB@@@@<?=?EF@BBB?BA@@BBBDAABAACABBBBBBB>;;9:5:555=<<8>:>AAA@>>>
@ATNG8:01649:01673
GATGGTAGCGCACACATAGATACAGTACTCATTCGTTTCGGAAGAGACAGGTACGTTAATAGTTAATAGCGTACTTCTTTTTCTTGCTTTCGTGGTATTCTTGCTAGTTACACTAGCCATCCTTACTGCGCTTCGATTGTGTGCGTACTGCTGCAATATTGTTAACGTGAGTCTTGTAAAACCTTCTTTTTACGTTTACTCTCGTGTTAAAAATCTGAATTCTTCTAGAGTTCCTGATCTTCTGGAGATACACATGATACTCTACCATCGATAACCTCGAGTCT
+
BBBB?B=ABDCCCBDDCBBBCDBBBBBBBBFC?A?@@8AA=A=BCBBBBB@BDBBB@B>BBBB?C@DAA@CCCCA<88787)8?=@AAF=AABC@BCB?BC?@@CCCD?BBCCCCCC?BBD?B?CECCAB@@>@CCC?CBBBCCCCCCCCCAAAB?CCC?BB>B@BBCBCBB@@=@9:9:4:=D;::999*;B@BB=A@BBCBBAAA?ABAB0AABBBACACB?BBBCCBB=@>@AACCC?BAB>BCCCCB@@==000@@00:AA?999?AAA>B>BDCBBBBB
@ATNG8:01650:01637
GATGGTAGCGCGACGAGCGTAGACCCAGAAGATCAGGAACTCTAGAAGAATTCAGATTTTTAACACGAGAGTAAACGTAAAAGAAGGTTTTACAAGACTCACGTTAACAATATTGCAGCAGTACGCACACAATCGAAGCGCAGTAAGGATGGCTAGTGTAACTAGCAAGAATACCACGAAAGCAAGAAAAAGAAGTACGCTATTAACTATTAATGTACCTGTCTCTTCCGAAACGAATGAGTACGATGAGAGAGCTCTCTCTACCATCGATAACCTCGAGTCT
+
;;=>9====BCCCBACCCBBBB@@@3?A@<@@@@?A;A588A@A@B?A@=A=9:999999(9;=>?BBB@A==<1<<;;;;.5C;A2999'5>>7;;;A>BB>F@C@BB?BBB?BBDBCCCCBBBDBBBBB@BCBB=@@@??CAB=B@C;;9;A::;BBC@CCBABE?CB@CBB?BB@>=6:771:;===.=?:?888??=;;5:6;<<<8=8;==;;5;=<<<881807::/:<=4;;?===??>;;;A@@>>>A>>>>>>=:6:///6<;0616=====;;
@ATNG8:01652:01668
GATGGTAGCGCATATCAGCGCAGCCCAGAAGATCAGGAACTCTAGAAGAATTCAGATTTTTAACACGAGAGTAAACGTAAAAAGAAGGTTTACAAGACTCACGTTAACAATATTGCAGCAGTACGCACACAATCGAAGCGCAGTAAGGATGGCTAGTGTAACTAGCAAGAATACCACGAAAGCAAGAAAAAGAAGTACGCTATTAACTATTAACGTACCTGTCTCTTCCGAAACGAATGAGTACGATGAGAGAGCTCTCTCTACCATCGATAACCTCGAGTCT
+
@A9905555669=B@DD;;;CDBBC>CHC@CBA@;;5:9??BBBBC?BB>B@BBBCCDCC5CADCDCAAACDBD9A;;;:::(:@;@459)5:;7=666<::48188<<8>@@?BBBBCDCBCCCCCCDBB@BCCE?BBBCBBAC?@>@00-0>>@><@A=@ABABA?BB;??B=@A@@@<A@@<::999./<7<///9:=@A=@<@@@A=A=AABBA@CBBBAAA5;59;;07=>8:99@?>@>?988?=;=?:;:;;?B@@@8=9888;C;A=AAA??556
@ATNG8:01653:01668
GATGGTAGCTATACGTATATCTATGTACTCATTCGTTTCGGAAGAGACAGGTACGTTAATAGTTAATAGCGTACTTCTTTTTCTTGCTTTCGTGGTATTTCTTGCTAGTTACACTAGCCATCCTTACTGCGCTTCGATTGTGTGCGTACTGCTGCAATTTTGTTAACGTGAGTCTTGTAAAACCTTCTTTTTACGTTTACTCTCGTGTTAAAAATCTGAATTCTTCTAGAGTTCCTGATCTTCTGGGATGTGTGCGCAGTGCCTACCATCGATAACCTCGAGTCT
+
BBBB9<>==>;;;<<>>====><<<<<?BCBB>BCCC>BB?B@CACACCB?AABDA?C<>==?6A48=@A@?:=?355222$253859:-5>8;8<787(3=4555222,2=>A??=@7///6>6;;@B888;5;?@A7;;?;;;@@@?@@=====5::;/;;6:9=///66CBB?BABBB9B?B?BBCCC5CCBBB<@@ACCABAABACDEF3B99:B?B?EC?BBB????<?@DA>>880/69<6<///88<>AAA>>>=599;76///8771;:>>;;;>>>
@ATNG8:01654:01661
GATGGTAGCACGAGTCACTCATATCCAGAAGATCAGGAACTCTAGAAGAATTCAGATTTTAACACGAGAGTAAACGTAAAAAGAAGGTTTACAAGACTACGCGTTAACAATATTGCAGCAGTACGCACACAATCGAAGCGCAGTAAGGTTGCTAGTGTAACTAGCAAGAATACCACGAAAGCAAGAAAAAGAAGTACGCTATTAACTATTAACGTACCTGTCTCTTCCGAAACGAATGAGTAACGTGTGCGACGTGTCTCCTACCATGATAACCTCGAGTCT
+
<<<@<<@@;:66;>@?;;;=>>CCC<@CC?;@BB;;4;399<555<7;:0404879:::/>888833397333(3355555$5<7<.55)5<:4777///:::<9;7:<64447:?336;;;;?=@@AAAA=>@<=8>873:::>6>+0,0/>=???CB>@;447A=BB?BB=444===5887432222$5606:;88837328289986=588<<:7==88<:=5757AA9A8917>>;00)0;;:0//<A?>:;;:996///3799:7707:755;;>=>
@ATNG8:01664:01662
GATGGTAGCACGAGTCACTCATATCCAGAAGATCAGGAACTCTAGAAGAATTCAGATTTTTAACACGAGAGTAAACGTAAAAAGAAGGTTTTACAAGACTCACGTTAACAATATTGCAGCAGTACGCACACAATCGGAGCGCAGTAAGGATGGCTAGTTTAACTAGCAAGAATACCACGAAAGCAAGAAAAAGAAGTACGCTATTAACTATTAACGTACCTGTCTCTTCCGAAACGAATGAGTACGATGAGATCTCGTGTGCTACCATCGATAACCTCGAGTCT
+
;6@B:CCCCBBCDBBB;69@CAAAB8<CC@DCBC@@<@<@AA@@AC?BD@D?@@@CCCCC3C?BBAAAAAB@??7</0/<<;'77)/)555&5;<8==?>=>>/0+/6:;6;;B<>=@@BBBBBB@AACAAA@BBB@AAABBB>>?@D?B??=@@@@FE>D?BBBBAA?99499A>ABBBF>??;9;::::*8818888===AB@B?BBBC@C?BBABB@D@@=???<?<?AA8?AA>@AAB???DBBB@@??>><==@:;;@@A=A:;:C::1718=><==A?
@ATNG8:01666:01667
GATGGTAGATATATGCACGCTCTACCAGAAGATCAGGAACTCTAGAAGAATTCAGATTTTTAACACGAGAGTAAACGTAAAAAGAAGGTTTTACAAGACTCACGTTAACAATATTGCAGCAGTACGCACACAATCGAAGCGCAGTAAGGATGGCTAGTGTAACTAGCAAGAATACCACGAAAGCAAGAAAAAGAAGTACGCTATTAACTATTAACGTACCTGTCTCTTCCGAAACGAATGAGTACGTGTGACGTACGTGAGCTACCATCGATAACCTCGAGTCT
+
A?CC=BBBAACCBA@@BBBBCAAAA>ABA=AA?@>?=B>BBCBBA<6::6?7@AA=<C==*A;A><?AAAA>>>7<=AABBB2BD>B>BBB9CCB@CCBBBCCBB?C???<=@?9>>@@AABBDDCCCBBBC@CAAA?AABB>>>@7@:>??<@BBBBCCC@BBBBBB?AA88889>>CDC<::;5:<=<=.:@9<///=<?AA=A=A;;;<A<@?BDD@CB@@@@C799:BC=BBB?BBBBBCCA???CCDBBBB?>?BAA@@@:@999@A@?@<>>>AAA??
@ATNG8:01672:01675
GATGGTAGTATAGAGCTCTACATAGTACTCATTCGTTTCGGAAGAGACAGGTACGTTAATAGTTAATAGCGTACTTCTTTTTTCTTGCTTTCGTGGTATTTCTTGCTAGTTACACTAGCCATCCTTACTGCGCTTCGATTGTGTGCGTACTGCTGCAATATTGTTAACGTGAGTCTTGTAAAACCTTCTTTTTACGTTTACTCTCGTGTTAAAATCTGAATTCTTCTAGAGTTCCTGATCTTCTGGGTGCGCTACAGTCTCTCTACCCATCGATAACCTCGAGTCT
+
CABE@BCCDCCCC::6B@A@BBBACCBBBDCB>@999.8>9>:???===>497;<<8;8;8>B>A<AABB>>=;=7888687#5928888'28:96;665(5<4:86222,2;;;<9::9///6;4;;???;;;=ADDD8==A>>>>>@@AAA@@@B<===<?@;@>>>>>>>>==:=@@@@6@<@<@====,99333)--6333=99<1///)/666;5<7@@;@DEC;;;6;:>=<<;:76:9@6///=<;==::9677@=<66707///=7707066666699
@ATNG8:01633:01703
GATGGTAGCACGAGTCACTCATATCCAGAAGATCAGGAACTCTAGAAGAATTCAGATTTTTAACACGAGAGTAAACGTAAAAAGAAGGTTTTACAAGACTCACGTTAACAATATTGCAGCAGTACGCACACAATCGAAGCGCAGTAAGGATGGCTAGTGTAACTAGCAAGAATACCACGAAAGCAAGAAAAAGAAGTACGCTATTAACTATTAACGTACCTGTCTCTTCCGAAACGAATGAGTACGTGTGCGACGTGTCTCCTACCATCGATAACCTCGAGTCT
+
=<<@8<<@CBAA<@CFA@ADBBACC@CCC?CBCC998:=AACCCCC?BB@B?A@@A@@@@.@<AA@AABCCCDD=B7;6>>>+=<7<.559&5>:7<ABA9:99:49=??9?A?9=?@9<;CBCBCCCCEBB?BBBE?BAAABBBB?A?B::8:???CBBB?BBBBBB?CC=??;188;;:/:;=8=BHDD/AD;@>=>AA@@@<@<@AAA<><>ABBB@CCABBBC=><>BB=BBB?AAAA@@@B??>>>@BBB>>>?==:=?>:?9::<::4:8=AAAA@@@
@ATNG8:01637:01700
GATGGTAGTGTCATATGAGAGTGTGTACTCATTCGTTTCGGAAGAGACAGGTACGTTAATAGTTAATAGCGTACTTCTTTTTCTTGCTTTCGTGGTATTCTTGCTAGTTACACTAGCCATCCTTACTGCGCTTCGATTGTGTGCGTACTGCTGCAATATTGTTAACGTGAGTCTTGTAAAACCTTCTTTTACGTTTACTCTCGTGTTAAAAATCTGAATTCTTCTAGAGTTCCTTATCTTCTGGCTCTCGTAGACAGATACTACCATCGATAACCTCGAGTCT
+
49<<8<=B=@<<?=?>>=BBBBCCCB?=?@:;29555)5:6;6666@<=<8;;;<;7<9;?BB:@>@@@:8///8)/////$//)388<2<9:;5>;>>BC?;;9AAB?BBAACC;;8;AA<?=@B;;;AAC@CCCHADCCHDCBBCCCCCCCBB@A@@?:;8:=AAB@@@B@A@C;;;;.;4;5:;::-9>:99,9=>=@@@=99.5555$5;;5516=AA=BBB@88:*.*.).:::<??B=B@ABBBBDDFCCBBBA@@@B?;;:CD@@6:69@@@??@E
@ATNG8:01639:01709
GATGGTAGCATCATGCATATCTCACCAGAAGATCAGGAACTCTAGAAGAATTCAGATTTTTAACACGAGAGTAAACGTAAAAGAAGGTTTACAAGACTCACGTTAACAATATTGCAGCAGTACGCACACAATCGAAGCGCAGTAAGGATGGCTAGTGTAACTAGCAAGAATACCACGAAAGCAAGAAAAAGAAGTACGCTATTAACTATTAACGTACCTGTCTCTTCCGAAACGAATGAGTACCTCTCAGACGCTCGTCCTACCATCGATAACCTCGAGTCT
+
;6=>256?>=>?@CCBB=@@BBBBC@BBB@CCBB@@<?>BBBBBBB@CD?B<?>>75885$2.5556678./.70339=<<+55./)//)///)/77//6<<<7;4::49;A=@@ABCCCCFBCBHCCA@=@A@A>BAAAAABB?@<@00-0;;:??BB@BBBBBB>BBACA@>;>>;;3955-68::;+;?:;;;BAAAAB=B=;;;=1818=@?@<@ACCBBB?C=?@E>B??<?AAAAAB@BBB@@??;;;;;>BB=@@?;>899====C<C@CDDD@@
@ATNG8:01639:01711
GATGGTAGTATCTGCACACTCTGTCCAGAAGATCAGGAACTCTAGAAGAATTCAGATTTTTAACACGAGAGTAAACGTAAAAAGAAGGTTTTACAAGACTCACGTTAACAATATTGCAGCAGTACGCACACAATCGAAGCGCAGTAAGGATGGCTTGTGTAACTAGCGAGAATACCACGAAAGCAAGAAAAAGAAGTACGCTATTAACTATTAGCGTACCTGTCTCTTCCGAAACGAATGAGTACACACTCTCATATGACACTACCATCGATAACCTCGAGTCT
+
:49;8==CCDCC;;9B=ABCDCCCC@BCB@BBAAAB?B=??B@??E@BA>A>99:?>CCC3C?BBAEBCBB===4==;;;;;.;B>C5;<;.;CC?BBCBBBBCC@C@BB?BBB@CB@?ACCCDCCBBCCCC?BBBA>BAAABBBB?B?BAA=AB?BBCCC@@??AAAA@B=AA@499:::/9::5;BBCB/??=>>>;;:<<=1:47865399<::9829A>>;;;:=579909<>;@@===BBAA?@?>?>BBBBB>>>BB@@?C>>>???996:A????<;
@ATNG8:01652:01728
GATGGTAGTATCTGCACACTCTGTCCAGAAGATCAGGAACCTAGAAGAATTCAGATTTTTAACACGAGAGTAAACGTAAAAGAAGGTTTTACAAGACTCACGTTAACAATATTGCAGCAGTACGCACACAATCGAAGCGCAGTAAGGATGGCTAGTGTAACTAGCAAGAATACCACGAAAGCAAGAAAAAGAAGTACGCTATTAACTATTAACGTACCTGTCTCTTCCGAAACGATGAGTACGTGTGACGTACGTGAGCTACCATCGATAACCTCGAGTCT
+
//77)//9>@BC:96>@CCBBC>CF?BCB?BBABAB=A7:38?=>888-359788<<<;+<6::;BBAAA;;?8:775==.;;5:3999+96808>>>??@@@;>;>B=@@@=;;;88577<<9<<==;;377><4;=;=>?<<8=:?=>:>@@AB@??<??@;;;:77,2<=-2.///'./3035555'7616:9<::;;:7;<?>>?3818A>>?<@@?@???<?>AAA:@889?D??====888=>AA887?@>;99--)--,,5--(..3368<@A?
@ATNG8:01654:01707
GATGGTAGCTATACGTATATCTATGTACTCATTCGTTTCGGAAGAGACAGGTACGTTAATAGTTAATAGCGTACTTCTTTTTCTTGCTTTCGTGGTATTCTTGCTAGTTACACTAGCCATCCTTACTGCGCTTCGATTGTGTGCGTACTGCTGCAATATTGTTAACGTGAGTCTTGTAAAACCTTCTTTTTACGTTTACTCTCGTGTTAAAATCTGAATTCTTCTAGAGTTCCTGATCTTCTGGATGATATCATCCAGTCGAGCTTACCATCGATAACCTCGAGTCT
+
;;CC=?;?;;666?@@@>CC==554434<==@;CCCC=CC@C?BDDBBCC?BACCB?C?AABC@C>AAABC?=8;425525$2<5@@?D;CCCD=??@>AA;:;:8@A5:;=>>>>D>=>==?<???????@<ADAA9<<A???::;>?>====>5988:AA3858B???A@@@====DD;E:><>;;;;,88999*--7---767;8===2=A@??;?;==:>@ABB??;@<A@;;;99<::5///:@999973-3633773-/(.2,2544/..05058656962
@ATNG8:01657:01696
GATGGTAGGTGCACATGAGTGTATCCAGAAAGATCAGGAACTCTAGAAGAATTCAGATTTTTAACACGAGAGTAAACGTAAAAAGAAGGTTTTACAAGACTCACGTTAACAATATTGCAGCAGTACGCACACAATCGAAGCGCAGTAAGGATGGCTAGTGTAACTAGCAAGAATACCACGAAAGCAAGAAAAAGAAGTACGCTATTAACTATTAACGTACCTGTCTCTTCCGAAACGAATGAGTACGATGAGATCTCGTGTGCTACCATCGATAACCTCGAGTCT
+
;545.55:69BBC>@@C@@@B@@:9.3373(3=;<5949?BCCBBBB?AA?A@CCCBBEEF5CBFCC;;=CBBBD>CCDDCCC2BCHI@CCC9AAB=@:9:???>?<??BC?BBB>BAAACDECCBBBCCCCD@EDBA?AAAAABBB?B?BBC?BBABACBCABBACCC?BB?BBC?@@?<<5:8818::::*8808;;;>>ABC<?7;;??:>:>>BBB@BCDBBBE>A>ABB<ABC=AABBBABBBBBBBBBB?>>>>:;;=??:>;;;:78087=<>>>@>>
@ATNG8:01661:01724
GATGGTAGCATCATGCATATCTCACCAGAAGATCAGGAACTCTAGAAGAATTCAGATTTTTAACACGAGAGTAAACGTAAAAAGAAGGTTTTACAAGACTCACGTTAACAATATTGCAGCAGTACGCACACAATCGAAGCGCAGTAAGGATGGCTAGTGTAACTAGCAAGAATACCTCGAAAGCAAGAAAAAGAAGTACGCTATTAACTATTAACGTACCTGTCTCTTCCGAAACGAATAGTACTGCGTCTCACTCTCGCCTACCATCGATAACCTCGAGTCT
+
@;AC?BB@@BBBCCCBCDCC@@ACC@CCC?C@@?998:>ABBBBBC@BB?B?BBBB?>>?)>9@@>@@>A885=/79;;;;;';A>B5:::&595.5:59:@@:@=?>AB?BBB@BBBBBCDCCBBBCCBCC@CCAA>ABBBCCCD?C@CAA?ACCBBBBB?BBBDAA?BC?BBB?AA@==/:;;5;AABB/>>;>888A>?;;7;;??@@;@<AABBB@CCBBBCC?B?BBB>BBB@BBBBABABBBCBBCBBCAAACB?CBC@B999AAA:?;@???BAAA
@ATNG8:01671:01687
GATGGTAGCTCTGCTCTGACTCTCGTACTCATTCGTTTCGGAAGAGACAGGTACGTTAATAGTTAATAGCGTACTTCTTTTTCTTGCTTTCGTGGTATTCTTGCTAGTTACACTAGCCATCCTTACTGCGCTTCGATTGTGTGCGTACTGCTGCAATATTGTTAACGTGAGTCTTGTAAAACCTTCTTTTTACGTTTACTCTCGTGTTAAAAATCTGAATTCTTCTAGAGTTCCTGATCTTCTGGTGTCTGATCTGTATCACTACCATCGATAACCTCGAGTCT
+
BB;;96;==>@CDCCBBBBBBDDDBBBAA:899>>@>69;6;?BCHEBBB@CC@;?7?=@@AC=B=@@@?=>><<7::8<<,<=:>@AB<A?@@796=;@@89:9AAB@ABABBB??<?CB?B>CCCBA@@?=A@AB<A@@@@ABBDEFFD@;;;<@00-0@<@<ACBBB;;:C=@9:9:*9<D<99:9:(9?A?@;@@BCCDC@@@4;:;:*:BB@@=@?;<7;BAA@@@==;@??@@C=AAD?BBA;;;DDBCCIBABDICDE@CBAACBB?B9;;BBA@AD
@ATNG8:01671:01695
GATGGTAGCTCGCTGATGATATCTCCAGAAGATCAGGAACTCTAGAAGAATTCAGATTTTAACACGAGAGTAAACGTAAAAGAAGGTTTTACAAGACTCACGTTAACAATATTGCAGCAGTACGCACACAATCGAAGCGCAGTAAGGATGGCTAGTGTAACTAGCAAGAATACCACGAAAGCAAGAAAAAGAAGTACGCTATTAACTATTAACGTACCTGTCTCTTCCGAAACGAATAAGTACTACTCTCAGAGACACACTACCATCGATAACCTCGAGTCT
+
;;@B<@ABA=><;666<><@@??;<8===:<ACA9:388<=<774C8BA?B<<<<999:+7<:52433855590965955*5<7@.999&555.5::=:::<;2;23717=;4>@??BCCBBCCDDCCCC?BBBB?B:99BABB?A?B::6:BAABBBB??@?BBE?CB?CCC>=>?AA0755.6:<<<+::5;;;;>>@=>:>;>>@A=@<>?CBB?AC@@@?A?A?BCA9?99398;ADCCCDBBAABBBBBBB>?>;;;C<@@?==88074:;<@B::;
@ATNG8:01638:01752
GATGGTAGATATATGCACGCTCTACCAGAAGATCAGGAACTCTAGAAGAATTCAGATTTTTAACACGAGAGTAAACGTAAAAAGAAGGTTTTACAAGACTCACGTTAACAATATTGCAGCAGTACGCACACAATCGAAGCGCAGTAAGGATGGCTAGTGTAACTAGCAAGAATACCACGAAAGCAAGAAAAAGAAGTACGCTATTAACTATTAACGTACCTGTCTCTTCCGAAACGAATGAGTACACACTCTCATATGACACTACCATCGATAACCTCGAGTCT
+
?=<B=BB@AADHDCCCDBBBBCCBB>A@@=?AAAAC@C=?>BBBBD?AA?B@BBBB@A@A/@;>>DDA>>>==;1:=9:;;;*;A>C5;;;&9CC8>B=BCCDDC@C?CC?CAC?BB@ABCCCDCBBCCCCC?CACC<@@BB@AA@<A@CBB?ACCCCCCA?A@@BBB@CC=>>>9>>?==3=8807:9::+7:7;///;;ABA<A;@@@@:=:=@CBA?BEBCABA>A>ABC>CCD>AABBBBBBBBBAAA@?@@AB???@@>><>>?>@AA=@=@@@<>;;;
@ATNG8:01639:01754
GATGGTAGCTCTGCTCTGACTCTCGTACTCATTCGTTTCGGAAGAGACAGGTACGTTAATAGTTAATAGCGTACTTCTTTTTCTTGCTTTCGTGGTATTCTTGCTAGTTACACTAGCCATCCTTACTGCGCTTCGATTGTGTGCGTACTGCTGCAATATTGTTAACGTGAGTCTTGTAAACCTTCTTTTTACGTTTACTCTCGTGTTAAAAATCTGAATTCTTCTAGAGTTCCTGATCTTCTGGGCAGACTCTCACACGCCTACCATCGATAACCTCGAGTCT
+
;4:;5;;<BB<CDC=;;CCBBCDBDBCCBBBB?BECC=CD@D@BCGGCBB@CCBCB?B?@@?C>B?AAAA?AAA@>:;;;;.9??A?@@9@00/)//<6::7665::>:=A<@@=@@<@CC@C?BBBCCCBDACDBB@CCCBBBBBBBBC@@@??;@:939@:=;@@@BBBBBE49:::/929;99::;(:?=@B9BBA@AB?999.9494'49==@?@=BC?@@@B@@@>A?AB?@@F@@?AI?EBBBDECBCBB@@BE=@BB=A<;;BBA;?>?ABBBBBC
@ATNG8:01641:01753
GATGGTAGACATATCGTACTCTCTGTACTCATTCGTTTCGGAAGAGACAGGTACGTTAATAGTTAATAGCGTACTTCTTTTTCTTGCTTCGTGGTATTCTTGCTAGTTACACTAGCCATCCTTACTGCGCTTCGATTGTGTGCGTACTGCTGCAATATTGTTAACGTGAGTCTTGTAAAACCTTCTTTTTACGTTTACTCTCGTGTTAAAATCTGAATTCTTCTAGAGTTCCTGATCTTCTGGGTCTACGCTCTCGCGTTACCATCGATAACCTCGAGTCT
+
B@A@<C>CBCCCCBBBBBBBBCCACDCBBB@@>@CCC<==<>?BBBABCC@CBABA?B?DDB@;?;@AAAAA@>;:>>===*9:7://)///5.95502>8<==DDD=CA>><>?A9>>A9=9=>>>>>>>;AAAA5;<AA=<;<@AA>>>>>?:>>>=AA<A=AA>>?@AAA<?=<<<1;9=655655'6=9990669667<99<1888)7<=>D=B<>>;>AAA=<<<A<AAA===9>>@@7???C888<<=>??9;5;<8<>>>=<<9<<@@@A@@@@
@ATNG8:01646:01738
GATGGTAGCACGAGTCACTCATATCCAGAAGATCAGGAACTCTAGAAGAATTCAGATTTTTAACACGAGAGTAAACGTAAAAAGAAGGTTTTACAAGACTCACGTTAACAATTTTGCAGCAGTACGCACACAATCGAAGCGCAGTAAGGATGGCTAGTGTAACTAGCAAGAATACCACGAAAGCAAGAAAAAGAAGTACGCTATTAACTATTAACGTACCTGTCTCTTCCGAAACGAATGAGTACGTGTGCGACGTGTCTCCTACCATCGATAACCTCGAGTCT
+
B@AB;?;<=>>C>>>;@;;=@<>>=8<=>=;@?=00*0)//:;;>B9==6>9=>>00000$/(/:>7737>338)8<;5555$5<5;.555&555.5B=ABBBBB?C@@@=?DD5;<A;<<BCCCCDCCBAA>AAA@?BBBABBBB?A=A995:AAABCBB?CBC???@FE>B>>:==?@?7?;;7;@@@A/??<?;;;A@AAD=D<>>>=:=;AABAA=A?@@ACB?B?AAA:@@@<???AAAB???;;;?A@@>>>;;;;?BA:>888=>>8=:=AA>>===
@ATNG8:01647:01778
GATGGTAGCTCGCTGATGATATCTCCAGAAGATCAGGATCTCTAGAAGAATTCAGATTTTTAACACGAGAGTAAACGTAAAAAGAAGGTTTTACAAGACTCACGTTAACAATATTGCAGCAGTACGCACACAATCGAAGCGCAGTAAGGATGGCTAGTGTAACTAGCAAGAATACCACGAAAGCAAGAAAAAGAAGTACGCTATTAACTATTAACGTACCTGTCTCTTCCGAAACGAATGAGTACTATAGACTATCTGAGACTACCATCGATAACCTCGAGTCT
+
@;<@9BBBBEBB<::6@@BBBAA@@>ABCACBBDCB@B@@?CBBBD@BB=A>ABBBBCCD/A?BBB???CEC@@8</0/:::(::4:)555&5::7<69955555259<<8;A;<@AAABDDCDBCCCCBCC@DCCC>A???AA:94;?A@@>@AABCCCC?AAADBB?AA=@@@8?<988)8::4:====.<>;?>>>BAA@?<?:==@@<@<>=BBDAGEA@@A@;<;=<<6?@@<@AABBBCBBBBBB@@=@CCCCAAACCD@D888BBB?B@BCCBB>>>
@ATNG8:01648:01759
GATGTAGTGTGTCTCTGAGAGTAGTACTCATTCGTTTCGGAAGAGACAGGTACGTTAATAGTTAATAGCGTACTTCTTTTTCTTGCTTTCGTGGTTATTCTTGCTAGTTACACTAGCCATCCTTACTGCGCTTCGATTGTGTGCGTACTGCTGCAATATTGTTAACGTGAGTCTTGTAAAACCTTCTTTTTACGTTTACTCTCGTGTTAAAAATCTGAATTCTTCTAGAGTTCCTGATCTTCTGGAGATACACATGATACTCTACCATCGATAACCTCGAGTCT
+
9:://5==666>955544999444::833334789:09=0526>?=<=<7/////27279:;5<8<565==;=>8==@?@,<<8<;>>89/07)/)/9)//)5=;=<=266==:777)///+/3<<<<<@9945===:@CBBBCCCCFBBB000;;@00-0;:96:??>>5959495555&549499999(9;@@@:AAAA>CA>8<*....'.----*/;=B;>995<=@5?7?9<><:*//9)/6>@CBC999BBBBBBBBBB@C>>>@>?:?:?=@@@???
@ATNG8:01658:01740
GATGGTAGCAGACGTGACAGAGCGCCAGAAGATCAGGAACTCTAGAAGAATTCAGATTTTTAACACGAGAGTAAACGTAAAAAGAAGGTTTTACAAGACTCACGTTAACAATATTGCAGCAGTACGCACACAATCGAAGCGCAGTAAGGATGGCTAGTGTAACTAGCAAGAATACCACGAAAGCAAGAAAAAGAAGTACGCTATTAACTATTAACGTACCTGTCTCTTCCGAAACGAATGAGTACGATGAGATCTCGTGTGCTACCATCGATAACCTCGAGTCT
+
@@A@<BCCCCCCCCBA@BCFCBBBB?BCC?BACCBA?A=>>BBECC?BB?B@BBA@@@@@2>;?>>@???885?7<:ABBBB0CC>C5;::&9@>:9;6?<<><B>A>AC?BBC?BBBBCCBBCBBBCCCAA?BBAA>BBBBAAAD?B?BA@>ABBABBBB?BBBCCC?CC?A>>:=====.:8818<<=</>=:>;::??AAA<A:>=@A:=:=ACBB?BCCBBBB?B?BBB=BBB?BBBBBBBAA<@@>>>>:::AA??>AAB=A;;:>>>5:5:=>?@788
@ATNG8:01630:01804
GATGGTAGTCTCAGATAGTCTATAGTACTCATTCGTTTCGGAAGAGACAGGTAGGTTAATAGTTTAATAGCGTACTTCTTTTTCTTGCTTTCGTGGTATTCTTGCTAGTTACACTAGCCATCCTTACTACGCTTCGATTGTGTGCGTACTGCTTGCAATATTGTTAACGTGAGTCTTGTAAAACCTTCTTTTACGTTTACTCTCGTGTAAAAAATCTGAATTCTTCTAGAGTTCCTGATCTTCTGGATAGCGACGCGATATACTACCATCGATAACCTCGAGTCT
+
A;;549555?<AAGCC@@@>:::555<;;:;;235590999=:??<<B?9478:)/)/)///33(4399=?==;;;166>>>+@=7;=>A30///)/9:5:=255:<8;269B@?@BB<??B?A=BB:;9@;;6=000;==ACCB<994333303;;64:92483837/----799495555&57<45555&5555<)55:555999444444#4445=:>8=<:=<<<B>B?B>BCBCA?489A;AABABBA;;:995<<>>C@@7??;333?6;7777?>>>>
@ATNG8:01631:01823
GATGGTAGCTATACGTATATCTATGTACTCATTCGTTTCGGAAGAGACAGGTACGTTAATAGTTAATAGCGTACTTCTTTTTCTTGCTTTCGTGGTATTTCTTGCTAGTTACACTAGCCATCCTTACTGCGCTTCGATTGTGTGCGTACTGCTGCAATATTGTTAACGTGAGTCTTGTAAAACCTTCTTTTTACGTTTACTCTCGTGTTAAAAATCTGAATTCTTCTAGAGTTCCTGATCTTCTGGGATGTGTGCGCAGTGCCTACCATGATAACCTCGACTGCT
+
;5@;7<=ACCCCCCFFDCBBCBBBDDCBBB;::;BBD=BA?A?CBBBBAC8::BAA=B;>=?B?C@BABABABBA<>:AAB.>=7?;;;07AAA;A:99,:?;:88225,2>?=>>>?;888;?=ABBB???@<A@@@:==@>>>@@@A???>>>B<:;:<@@=@<??>@AAB@>9>>>@@5?;>6;8877*89666*--7---996;8;BBB/C??>A=B=>>;>AAA>>>:>:=A@@@@<;;;;4=///;;9<==A?@?D<@>>;>>>BAA;>;>BB===>>>
@ATNG8:01633:01795
GATGGTAGAGTACAGTGTAGTAGACCAGAAGATCAGGAACTCTAGAAGAATTCAGATTTTTAACACGAGAGTAAACGTAAAAAGAAGGTTTTACAAGACTCACGTTAACAATATTGCAGCAGTACGCACACAATCGAAGCGCAGTAAGGATGGCTAGTGTAACTAGCAAGAATACCACGAAAGCAAGAAAAAAGAAGTACGCTATTAACTATTAACGTACCTGTCTCTTCCGAAACGAATGAGTACTGTATCTATGTGTGCGCTACCATCGATAACCTCGAGTCT
+
9;BA8@;;ABBCCAA@@@?BBBCDB?BBB@CCBB?A>?9??BAABC?BB?B?AAAAAAAA3A?@@@CBB@@@@@:;;AGDDD3DD@C=AAA7@BC?BBBCDCCCB?B@BB@DCC?ABAAACBBCCCCCCCAB?AB>><?B@?@A885;?B:::;BAAAFCB?AAACBB?BB?BAA<??=<<48871788888%8>:>878@AB?><><?@AA<?=?ABBB?CDAAABA9<;999+9::4:BCBCBAAABBBCAB>AAA;;:?@HBB<=>=>C;;7;<@@AAA;;;
@ATNG8:01635:01789
GATGGTAGAGTACAGTGTAGTAGACCAGAAGATCAGGAACTCTAGAAGAATTCAGATTTTTAACACGAGAGTAAACGTAAAAAGAAGGTTTTACAAGACTCACGTTAACAATATTGCAGCAGTACGCACACAATCGAAGCGCAGTAAGGATGGCTAGTGTAACTAGCAAGAATACCACGAAGCAAGAAAAAGAAGTACGCTATTAACTATTAAGTACCTGTCTCTTCCGAAACGAATGAGTACACACTCTCATATGACACTACCATCGATACTCGAGTCT
+
CCBB=@;?ABBBC;;96====<@AC?BBB?AC;;:B?A?CCBBCBB?>><?@CBACCEDD1:58:7@A@=;///)//0><<<+<<4;6;==+;;;=@BAAA:90>6:600*09=)/0<<BAAA:;;;:;AAA=A@>@=000;@@=B30+000)/:99<98909@?;<>?BB?BB@8>>870599466777(57-6556A998A7=7=@@>9>9;;;>;A?ACA@<16////)///)/669//879969898=?9:888>?@>>;?><33--,,2**,,--
@ATNG8:01637:01815
GATGGTAGTGCGTGAGAGAGAGACCCAGAAGATCAGGAACTCTAGAAGAATTCAGATTTTTAACACGAGAGTAAACGTAAAAAGAAGGTTTTACAAGACTCACGTTAACAATATTGCAGCAGTACGCACACAATCGAAGCGCAGTAAGGATGGCTAGTGTAACTAGCAAGAATACCACGAAAGCAAGAAAAAGAAGTACGCTATTAACTATTAACGTACCTGTCTCTTCCGAAACGAATGAGTACGTGTGACGTACGTGAGCTACCATCGATAACCTCGAGTCT
+
;6B>9>?CCCEFBAACCBBBCB@@@6?BBAFBBA@@=?=??BBCBC?BB@B@BBAAAAA@+:6;>8====//.6.69///00*:B>C4;;;-;BB?;;:B@@@;@<??AB@CBB?BBBBBCCCCBCCDCCCC?CBCB@B??>A@AA=A>A;;6:AAABCBD?CBCCAA>BB?BBB?A>==</877088888(7>7=:<;DBC??<?:>>AA=B=AABBB@DEBBAA@;@;??<6=@@9??ABBBCBAAABCCBBBCAAABBBBB?;?000?@@:61:DA:;;>>
@ATNG8:01644:01822
GATGTATCTGCACACTCTGTCCAGAAGATCAGGAACTCTAGAAGAATTCAGATTTTTAACACGAGAGTAAACGTAAAAAGAAGGTTTTACAAGACTCACGTTAACAATATTGCAGCAGTACGCACACAATCGAAGCGCAGTAAGGATGGCTAGTGTAACTAGCAAGAATACCACGAAAGCAAGAAAAAGAAGTACGCTATTAACTATTAACGTACCTGTCTCTTCCGAAACGAATGAGTACTGTATCTATGTGTGCGCTACCATCGATAACCTCGAGTCT
+
54<;;;@BCB@@;<>666<>@;@?@9>?AAAB?B89:@@@?@=AA5:89??=@AAA2A?BBBCDFBB?>>8>>@AABA0AC=A5;;;.;BB@CBABDFEAA?@@CC?BBB@CB??@DDBAAABBBBCGABBBB?AAB???AA=A>A;;6;B@???AC?A99:BB>BC<??B?AAA>>5<<;6;====.<C;@=>=C@@@@<@<@@AA=C=AABBB?BCAA@A@=A=@AA:@>>;?AABBBBBB???B???=A??:;:==??=@==>>@?;?;?@==>888
@ATNG8:01645:01828
GATGGTAGGACGAGCGTCTGAGAGGTACTCATTCGTTTCGGAAGAGACAGGTACGTTAATAGTTAATAGCGTACTTCTTTTTCTTGCTTTCGTGGTATTCTTGCTAGTTACACTAGCCATCCTTACTGCGCTTCGATTGTGTGCGTACTGCTGCAATATTGTTAACGTGAGTCTTGTAAAACCTTCTTTTTACGTTTACTCTCGTGTTAAAAATCTGAATTCTTCTAGAGTTCCTGATCTTCTGGATACACTCATGTGCACCTACCATCGATACCTCGAGTCT
+
56==9==A8@665<<<<<<AABBDACBBBCAB?@B@E<@A=A;00/7777)55555.5.55==:@@B@;6/00/:)/////$//)/49904455.5;;5:<155<<==9;@?;B@BB@BCB?@?B@:9:99?;?CDD>BA@@@B@@@BBBCBBBC@CBB@BB?B8::;BBBCCC=@::::-9<A799DED0>;;==09596>;;;;;5;===+=<==>:@7;?=??>?>?A5;5;??;;;:=9;5<AAAB;;;B;;;@B;939@=+..,,,,,,(,6668:::
@ATNG8:01647:01827
GATGGTAGCGAGCGAGTGTGTATACCAGAAGATCAGGAACTCTAGAAGAATTCAGATTTTTAACACGAGAGTAAACGTAAAAAGAAGGTTTTACAAGACTCACGTTATCAATATTGCAGCAGTACGCACACAATCGAAGCGCAGTAAGGATGGCTAGTGTAACTAGCAAGAATACCACGAAAGCAAGAAAAAGAAGTACGCTATTAACTATTAACGTACCTGTCTCTTCCGAAACGAATGAGTACCTCTCAGACGCTCGTCCTATCGATAACCTCGAGTCT
+
BABB9@;?BBBBBCDDIDCBBECBB?@@B?AAA@??<??BBBCDDA;@@>B?@@A@AAAA0B@CEGCCCCCDCC;=@;;;;;(::;:<@==2@AA=9;;@BAABC?BBBB?BBC?BBBBBBBBCDCCCBBBC?BAA@=AAABABBB?B@E@A>ACCBBBCC?ABBCBB@BB?AAA=A@AA?9A9938=<<=+==:>888>>>>>;><@>>=<@<A>CBB@DCBBABD8:9:AB;B@?=?AADDBB?BBBBBBBBBBA;;;A9??@AB?::8;<??@@@>>>
@ATNG8:01648:01782
GATGGTAGTATATCGCGTCGCTATCCAGAAGATCAGGAACTCTAGAAGAATTCAGATTTTTAACACGAGAGTTAAACGTAAAAAGAAGGTTTACAAGAACTCACGTTGACAATATTGCAGCAGTACGCACACAATCGAAGCGCAGTAAGGATGGACTAGTGTAACTAGCAAGAGTACCACGAAAGCAAGAAAAAGAAGTACAGCTATTAACTATTAACGTACCTGTCTCTTCCGAAACGAATGAGTACACATCGTCGTGTCGTGCTACCATCGATAACCTCGAGTCT
+
>;;55;=<@BCCBBBBDBBBCBACC?BCC@CDIC<;9;=@>@?>:?9B<9B=???99:::'8;997<;;?33.3;198=9;;>*=B<A299,/793//)//98;>=9<<=<8;AB?BC9::CBBBBBBBBBBB@BBBA9><==>@>>=@;@00*//977999=6=99::>:>A@@??067ABB8>>=:=BBBB/??<>>@@@@@@DD<@:>==<<A<86:CC?CCBAA@@=A=ACC=CAA>ABBBBCBAACCB@=@???????>>BBC@B888A>>8>8><<=>>;;
@ATNG8:01648:01787
GATGGTAGATATATGCACGCTCTACCAGAAGATTCAGGAACTCTAGAAGAATTCAGATTTTTAACACGAGAGTAAACGTAAAAAGAAGGTTTTACAAGACTCACGTTAACAATATTGCAGCAGTACGCACACAATCGAAGCGCAGTAAGGATGGCTAGTGTAACTAGCAAGAATACCACGAAAGCAAGAAAAAGAAGTACGCTATTAACTATTAACGTACCTGTCTCTTCCGAAACGAATGAGTACTGTATCTATGTGTGCGCTACCATCGATAACCTCGAGTCT
+
45:;7;><<<;;<<=<>==<;::33-344.399045=6:48:<>>8<688486;;;85222$23666;==????A.7599999(=?;@;>@>4?B?=@B@BBAAAA9>9;;4:;=6=>??BBCCCCCCBBCCHABCCC@BBBBBBBBDI@CCA>@BAACE?@=@BBAAB=A>;;;:,00:::3:0818;>>?/>B9>>@@@@BBB9>:888:<A;@@C@@=@B;;;?=3:39>?9>9929987?AA>>>@??>@AAB@?@@@A@;;7;A><<77-708;=AB??>
@ATNG8:01654:01816
GATGGTAGGCGTGTGAGAGTCTGCCCAGAAGATCAGGAACTCTAGTAGAATTCAGATTTTTAACACGAGAGTAAACGTAAAAAGAAGGTTTTACAAGACTCACGTTAACAATATTGCAGCAGTACGCACACAATCGAAGCGCAGTAAGGATGGCTAGTGTAACTAGCAAGAATACCACGAAAGCAAGAAAAAGAAGTACGCTATTAACTATTAACGTACCTGTCTCTTCCGAAACGAATGAGTACGTGTGCGACGTGTCTCCTACCATCGATAACCTCGAGTCT
+
@;AA9@BA>BBBCCCCCCCAAAABB3ABC@CCCBBB?C@BBAABAAACB?B@BCAAABBC3B@BAAABDDBBAB=BAA@@@@.=>;=1999/:;<8=AAAB@???=A<AA<@@A<@@A>>=<<AAAAAAAAA;>>>>:><<<;>;>9@=@@><>88:???@<A>>>@><@><AAB9=;555,7881:<<<;.=@<@BACCCD??;@=AA>><><::;??=@A@@>>><?<@??8???;;;:?>==;;;;;======>A@A@=@=>:=;;;==<5:7:AAAA<<<
@ATNG8:01656:01807
GATGGTAGATACTCGCTGATACACCCAGAAGATCAGGAACTCTAGAAGAATTCAGATTTTTAACACGAGAGTAAACGTAAAAAGAAGGTTTTACAAGACTCACGTTAACAATATTGCAGCAGTACGCACACAATCGAAGCGCAGTAAGGATGGCTAGTGTAACTAGCAAGAATACCACGAAAGCAAGAAAAAAGAAGTACGCTATTAACTATTAACGTACCTGTCTCTTCCGAAACGAATGAGTACGAGAGAGCACACGTGTCTACCATCGATAACCTCGAGTCT
+
9945.5;9>AAAA>;;556==>?@?<???;;;::77-3,3778:;:6?;1849AAA???;(7166675552225,225<=<<+65.5.555&5<>5566;::=5928>??>B@@<@AA@CCCCCCDBBBAAA<@???89:BCCCAB;A=@::58???>?>A<@?AAAA<@?:?87/35...'...(..../.#.3/55567;@AC;<696<95=977;AA?B???A??9>9>><8<87187<>>?@?@<>>@@BBBB><=?;;:@?;:::==;;5;=@A@;;;?A
@ATNG8:01659:01829
GATGGTAGTCTCAGATAGTCTATAGTACTCATTCGTTTCGGAAGAGACAGGTACGTTAATAGTTAATAGCGTACTTCTTTTTCTTGCTTTCGTGGTATTCTTGCTAGTTACTCTAGCCATCCTTACTGCGCTTCGATTGTGTGCGTACTGCTGCAATATTGTTAACGTGAGTCTTGTAAAACCTTCTTTTTACGTTTACTCTCGTATTAAATAATGAATTCTTCTAGAGTTCCTGATCTTCTGGAGATATCATCAGCGAGCTACCATCGATAACCTCGAGTCT
+
?6669==>CBBCBAABBBCCBCCCCBBCAAAB>BCJE@HCAD@BCCBBBD@DCBBB>B=?A??<@@BDECBCBAB??????.??=ABCC>BBCCACCCADG@CBBBBC@FCCCBBBC@CBB?B?CCCCCCCC?AABB@BBBBCCBBBBBBBBBBB@DBB>AA?B?BABBCBBBB=?::;:.;5;>;;<<<*;BAA@>AB@@:..,,,(,,(,,(-9;2;7;<9>>>==<<9;8=====<9;;<<@><@@DDCCCCCCA@@BBA@?@000=>><A?ACCDCAAB
@ATNG8:01667:01801
GATGTAGTGTCAGTGCGCGTCGTCCAGAAGATCAGGAACTCTAGAAGAATTCAGATTTTTAACACGAGAGTAAACGTAAAAAGAAGGTTTTACAAGACTCACGTTAACAATATTGCAGCAGTACGCACACAATCGAAGCGCAGTAAGGATGGCTAGTGTAACTAGCAAGAATACCACGAAAGCATGAAAAAGAAGTACGCTATTAACTATTAACGTACCTGTCTCTTCCGAAACGAATGAGTACGTGTGACGTACGTGAGCTACCATCGATAACCTCGAGTCT
+
@A;66==BCCCCBCBCBCDCCCCC?CCC@CCBBAC@C@BBCAAAA@CD@C?AAAABBCE3B@DDBBBBAA@@@<==BEDDD5CC?C?CJJ;CCC@BBBBBBBCA?C?CA>ABB<??BBCBBBCCCCCBBBD?BA@@=?A????==:@?C@@>@BCCADCC?@@@BBA?@@9999299<98.:788??BCD/==7=///<=A@@=@:>>AC=C<A?BAC?CCBB@A?,0,0==5;;;9>ABBBBFDAAA>BBBCCBAAABAAA??;?999CA=:=<AC@???A@
@ATNG8:01672:01820
GATGGTAGATATTTGCACGCTCTACCAGAAGATCAGGAACTCTAGAAGAATTCAGATTTTTAACACGAGAGTAAACGTAAAAAGAAGGTTTTACAAGACTCACGTTAACAATATTGCAGCAGTACGCACACAATCGAAGCGCAGTAAGGATGGCTAGTGTAACTAGCAAGAATACCACGAAAGCAAGAAAAAGAAGTACGCTATTAACTATTAACGTACCTGTCTCTTCCGAAACGAATGAGTACTGTATCTATGTGTGCGCTACCATCGATAACCTCGAGTCT
+
@>>C@DDCBCDCC;;:CDDDC;;6<5::;5;AAA;;6;=AABCBAA?AA=A@@?@ADGEE2C?BBBBBAAA==>:>>?DEDE2CD@C=A@@7ACC@CCCCCBAB@;@=@B=AAA7::AABCCCBBCCC???A@BDDD?A???ACBB@C@CAA>ABAABBBB?BBBCC@=@@:000)0.866.///(/6666(2607.//88<?@=@>F;<;<A<??GDC@CAA@@@@=A>ABE>???>9::BEBBBBBCBBBACBBBB;;;887=8=?@@A=<5==BBBAA>??
@ATNG8:01630:01872
GATGGTAGCACGATCACTCATATCCAGAAGATCAGGAACTCTAGAAGAATTCAGATTTTTAACACGAGAGTAAACGTAAAAAGAAGGTTTTACAAGACTCACGTTAACAATATTGCAGCAGTACGCACACAATCGAAGCGCAGTAAGGATGGCTAGTGTAACTAGCAAGAATACCACGAAAGCAAGAAAAAGAAGTACGCTATTAACTATTAACGTACCTGTCTCTTCCGAAACGAATGAGTACTATGTAGAGCTCTATACTACCATCGATAACCTCGAGTCT
+
ACDB?CB@@@B=>BC966BC;;;C@DID>ACBBBC@C;;;ACDGD?BB?B@BCBBBBBB3B>AA@@AAB<88=.7795555$5<7<5<<<055;95966=<<::6>;;;4>?B?BHBBGCC;;;AA@:::A=?@@@=@@@@@AAC7@<@::59@@?BBBB?BBBBBB?BDABA965////(//.(/5666)594:888AA;>=<A<>>>A:=:>ACCC?AABA@@@6:8:BD;BBB?BCEB?@?BB>>>><======>@888AA=@888;;;:>:>::8<><:
@ATNG8:01638:01866
GATGGTAGCTCTGCTCTGACTCTCGTACTCATTCGTTTCGGAAGAGACAGGTACGTTAATAGTTAATAGCGTACTTCTTTTTCTTGCTTTCGTGGTATTCTTGCTAGTTACACTAGCCATCCTTACTGCGCTTCGATTGTGTGCGTACTGCTGCAATATTGTTAACGTGAGTCTTGTAAAACCTTCTTTTTACGTTTACTCTCGTGTTAAAAATCTGAATTCTTCTAGAGTTCCTGATCTTCTGGTGTCTGATCTGTATCACTACCATCGATAACCTCGAGTCT
+
AABC>BABDBCCCCECECCCBBBBBBBBAA??=?BDE?GI@B?BCGECCC?CCCCC?B?BCAA=@=@BBBBCCBB@BCCCC3BC?AADD?DCA@9;:@;>@=A@AAFG@DDBBAAAA>ACF@E?DBCCBBBD@CCCC@BBBCCBBBBBCBBBBA@=A994:D>A>BBB@@BBBA>@;;;;.;>A?BCCCC2BBCBC;AA@ABABBBC?BCAB0;<<AC@C>@@<@BBBBAA?A?BAABA=:=00+0<=AAABB;;;DAAACCBBB?B;00>00,0<@@BCB@@@
@ATNG8:01645:01837
GATGGTAGCTATACGTATATCTATGTACTCATTCGTTTCGGAAGAGACAGGTACGTTAATAGTTAATAGCGTACTTCTTTTTCTTGCTTCGTGGTATTCTTGCTAGTTACACTAGCCATCCTTACTGCGCTTCGATTGTGTGCGTACTGCTGCAATATTGTTAACGTGAGTCTTGTAAAACCTTCTTTTTACGTTTACTCTCGTGTTAAAAATCTGAATTCTTCTAGAGTTCCTGATCTTCTGGTATGACTAGTGTACTACTACCATCGATAACCTCGAGTCT
+
@@AB=BBBAFCCCCCDCCBBCBBBBBBBBDCC?BBCD=DD?A?ABBCCBD>??BBB@E=@?AB@B@CBBBBBBA?997888$5609:75;@>;9>?C?CC>=::;8818=>>????====7;7:@A@:::D=BB??:>=@@>>>@@AAAA???@<???;??;?=A@>>AA@@@9==<@@6@<A:96655(6:766)--3---7<:=:=DDD/A??@A=A=AA=@>@?AA?:><>A?@?@:??A=AAA>><<<>A>>>>>>?@<<:=;;;A>>9>;@A???888
@ATNG8:01647:01868
GATGGTAGTATAGAGCTCTACATAGTACTCATTCGTTTCGGAAGAGACAGGTACGTTAATAGTTAATAGCGTACTTCTTTTTCTTGCTTCGTGGTATTCTTGCTAGTTACACTAGCCATCCTTACTGCGCTTCGATTGTGTGCGTACTGCTGCAATATTGTTAACGTGAGTCTTGTAAAACCTTCTTTTTACGTTTACTCTCGTGTTAAAAATCTGAATTCTTCTAGAGTTCCTGATCTTCTGGATATGAGTGACTCGTGCTACCATGATACCTCGAGTCCT
+
@=9905==BBCCJCCCA@<==BCCCC@?@B::6:@??;??;??BBBBB??;??B?A<A033882868667:8222022===*5505660556=6=55/5;/55758;4>???A@@@<====@=@@??>>>C<??@@8==@;;;A@A>@?778;>5;;?;;;7;====?>>>;;4:::::/:4:488888(7=:8:29;<=??:::;/5666'27:9>9@;@@<@BA@@@@=A=AA;;;>;>?@=@@AA@>===>=<=?>==>@<799222220299977717
@ATNG8:01648:01842
GATGGTAGATACTCGCTGATACACCCAGAAGATCAGGAACTCTAGAAGAATTCAGATTTTTAACACGAGAGTAAACGTAAAAAGAAGGTTTTACAAGACTCACGTTAACAGTATTGCAGCAGTACGCACACAATCGAAGCGCAGTAAGGATGGACTAGTGTAACTAGCAGAATACCACGAAAGCAAGAAAAGAAGTACGCTATTAACTATTAACGTACCTGTCTCTTCCGAAACGAATGAGTACGAGAAGCACACGTGTCTACCATCGATAACCTCGAGTCT
+
:5:;8==BCCCCB==;95559<:<<55589=>>>??9;8>?==;?A8?><?:=?<<9::9)54=:53353...;.53/////$5<7<.655&5>:55959::;8:7>4=99<78389@?AAAAAA@BBBBBB585;?;A:?>>??A<@;@0/*0/95/--..).986----(-22,3878808993=>>>23539///999666;7///;5;499CBB?AA@BCCD@C?CCF>C??>??@BBCBBBDD?AAACCCGB?@?A@@;?999?>A=A????C?;:>
@ATNG8:01660:01851
GATGGTAGAGTATCATGTGTATCTCCAGAAGATCAGGAACTCTAGAAGAATTCAGATTTTTAACACGAGAGTAAACGTAAAAAGAAGGTTTTACAAGACTCACGTTAACAATATTGCAGCAGTACGCACACAATCGAAGCGCAGTAAGGATGGCTAGTGTAACTAGCAAGAATACCACGAAAGCAAGAAAAAGAAGTACGCTATTAACTATTAACGTACCTGTCTCTTCCGAAACGAATGAGTACACACTCTCATATGACACTACCATCGATAACCTCGAGTCT
+
:<:@;@=BBCEHFCCCCCDCCCCCC@BBB>BABB@@>@?AADDCDC@CC9999CC@BCBB5CBECCCCBBBBCD?BBBBEEI5BB>B?AAB9BCC@AAABBBBBB@B@BD@BBB?BBBBCCCDCCCCCBBBC?CDBB@B@A@@@@@=B@BAA>ADCB???B@BBAACC>CC@>=>588@??896818<<==.=@9>788==>>@7;7;@?@3858BCCC@CBBBBCC?A>ACD<B@@<@AABBBBBBBBBBCBABACBBBACCBB>B899BAA;><=@ACB777
@ATNG8:01671:01874
GATGGTAGCTCGCTGATGATATCTCCAGAAGATCAGGAACTCTAGAAGAATTCAGATTTTTAACACGAGAGTTAAAACGTAAAAAGAAGGTTTTACAAGACTACACGTTAACAATATTGCAGCAGTACGCACACAATCGAAGCGCAGTAAGGATGGCTAGTGTAACTAGCAAGAATACCACGAAAGCAAGAAAAAGAAGTACGCTATTAACTATTAACGTACCTGTCTCTTCCGAAACGAATGAGTACACACTCTCATATGACACTACCATCGATAACCTCGAGTCT
+
99<@7<<<<<<<<///97;?@;;;@<?AB>AABB@?;?;??A@C?><?B?B>AA>:7777$31785333555+222&2255555$5<5;.555&//80------68:;8<8<<8=;:6:;88;>>;;;;:9:<:;5:?>?<@988@ABB?A@C:978B?<?;8;.338;;<67753;;465577../.(/<>>@,6618@@>A=>>?=?5;;;;6;;;;ACB@BBAAAAA?B@CBD>B??<>BBBBB@BA@?DB?@???ABCBCBBBB?A???AAB;?<>BDCC>>>
@ATNG8:01633:01893
GATGGTAGGACGAGCGTCTGAGAGGTACTCATTCGTTTCGGAAGAGACAGGTACGTTAATAGTTAATAGCGTACTTCTTTTCTTGTCTTTCGTGGTATTCTTGCTAGTTACACTAGCCATCCTTACTGCGCTCCGATTGTGTGCGTACTGCTGCAATATTGTTAACGTGAGTCTTGTAAAACCTTCTTTTTACGTTTACTCTCGTGTTAAAAATCTGAATTCTTCTAGAGTTCCTGATCTTCTGGTGTCGTCTATCATGTACTACCATCGATAACCTCGAGTCT
+
;<<<9<<<8==>666?>>=<:97:)//777/5.5<<<3<<5:056=<<<@9><>;;5:259>@4945=;;;>;;9.4444&44.444::3;;<=255;8<<9;@@@?A6:;BBCCCC@CCE@B?BB;;;BC;;8;AA=AA@@@AABBCBB@A@BC?CCC@DD@C@A:;;BCDBDADA@@?3?<@=;;;;;*;@@@C@DDHDDBBCA@5;;;;*;@@@DAD@BC@BCCBBCB@C@CCCCCD@;;;?BBCCBBBBBBAB@@@BBCBA>@;;<@@A>A?BAABA???
@ATNG8:01636:01899
GATGGTAGGACGAGCGTCTGAGAGGTACTCATTCGTTTCGGAAGAGACAGGTACGTTAATAGTTAATAGTCGTACTTCTTTTTCTTGCTTTCGTGGTATTCTTGCTAGTTACACTAGCCATCCTTACTGCGCTTCGATTGTGTGCGTACTGCTGCAATATTGTTAACGTGAGTCTTGTAAACTTCTTTTACGTTTACTCTCGTGTTAAAAATCTGAATTCTTCTAGAGTTCCTATCTTCTGGATATGAGTGACTCGTGCTACCATCGATAACCTCGAGTCT
+
////499=9<<<<<<666>@@???<@<<<;;<7<>>>:>@>C999CCDDD>AA@A@:>:::=@00,0@000<><CB5::<<<,<>::9>>5<<=>:>?@;@@<696===.66;;;;9<7;:9)/)/977;>?@:=<<=8<966@<>CCBBB@@@::5;AA=@A=@=??A@@@@;;40000+0/4////&/<<<@6<666=<9999.5555$5445:7:6@A49;AA:9:4:4:??=;=?997:AAABBBBCB@??::99?9849@@AA>>9?9;==@@:?:
@ATNG8:01638:01905
GATGGTAGGCACTGCGCACACATCCCAGAAGATCAGGAACTCTAGAAGAATTCAGATTTTTAACACAGAGATTTAAAACGTAAAAAGAAGGTTTTACAAAGACTTCACGTTAACAATATTGCAGCAGTACGCACACAATCGAAGCGCAGTAAGGATGGCTAGTGTAACTAGCAAGAATACCACGAAAGCAAGAAAAAAGAAGTACGCTATTAACTATTAACGTACCTGTCTCTTCCGAAACGAATGAGTACTATAGACTATCTGAGACTACCATCGATAACCTCGAGTCT
+
=A;9.5<<5;;=>A=?>==C@<;?@8BCC?B;;;;;5;7;::655<:><9<8/////666'53---/////99(333&3733333$3949,333&3;;<,4///(/....(21661555/5555>==BBCBBCBBBB?BBAA;??AAACBB?B?B??=?A@?ABBB@BABB>?;??;9@=6::555(222+225565$6:69658AACDC=A888:<9>;@@BCC@CCBBBA@;?;???9?BB?BBBBBBBBBDAA@>>>@BBBBBBBCBB@B=>>A??9=:<A?AB556
@ATNG8:01645:01895
GATGGTAGTAGTACAGCTAGTCATACCAGAAGATCAGGAACTCGTAGAAGAATTCAGAATTTTTAACACGAGAGTAAACGTAAAAAGAAGGTTTTACAAGACTCACGTTAACAATATTGCAGCAGTACGCACACAATCGAAGCGCAGTAAGGATGGCTAGTGTAACTAGCAAGAATACCACGAAAGCAGAAAAAGAAGTACGCTATTAACTATTAACGTACCTGTCTCTTCCGAAACGATGAGTACTACTCTCATATGACACTACCATCGATAACCTCGAGTCT
+
4<45.5599///99/////7999944.4993994444./)///////849;18168//(/;;;,958:78?>::8<8379=99;9(9@;@;@@@09999=>>>??;=<:?9AA9>>=9;;>>AAABA@@AA@@BB?AAA@=::9AAAAB9@<@::5:CCCDBBB?BB?@?B?BE?CCC@>988819///;;==,;<1;;>@@BA??;?=CA>><>:>>BBF?CCAAABC@@:=;@9;000:==@BBCAAADBBBCA?:;788;;?:?=888=<5;5888;;;C;
@ATNG8:01647:01913
GATGGTAGTGTGTCTCTGAGAGTAGTATTCATTCGTTTCGGAAGAGACAGGTACGTTAATAGTTAATAGCGTACTTCTTTTTCTTGCTTTCGTGGTATTCTTGCTAGTTACACTAGCCATCCTTACTGCGCTTCGATTGTGTGCGTACTGCTGCAATATTGTTAACGTGAGTCTTGTAAAACCTTCTTTTTACTTTTACTCTCGTGTTAAAAATCTGAATTCTTCTAGAGTTCCTGATCTTCTGGATAGCGACGCGATATACTACCATCGATAACCTCGAGTCT
+
=95526=DCCCHC>;;;:::::?==?;938?A=BBBC;;;5;4;AABBBBAFBB@??A>??CE@CABCA@@AAAA=<;;;;);@<@?CE>CC@B?BCCACC@BCBDCC@CCCCCCBB?BCD@C@CCA@ABBB@CCCC@CBBBB@@@BBBBCC@???B@@=?C?B=BAB@@BBAA=@@@@@3@@B>AAAAA0@BCCC<DCCBBBB;;;;?@@@0@BBBC@C?::9:BBBBAC?C?CBBA@A?@@A@AA@CCCBCCCCCCCCCAAAB?????A??;>?BBCCCBAB
@ATNG8:01650:01903
GATGGTAGTGATACAGATCAGACACCAGAAGATCAGGAACTTAGAAGAATTCAGATTTTTAACACGAGAGTAAACGTAAAATGAAGGTTTTACAAGACTCACGTTAACAATATTGCAGCAGTACGCACACAATCGAAGCGCAGTAAGGATGGCTAGTGTAACTAGCAAGAATACCACGAAAGCAAGAAAAAGAAGTACGCTATTAACTATTAACGTACCTGTCTCTTCCGAAACGAATGAGTACTATGTAGAGCTCTATACTACCATCGATAACCTCGAGTCT
+
=>==:=>>?>>@?BBCCCCCCCCCA>ABB?BB@B@B>B=???A@@>AB?B>AA@@AAA@+<788879778336.6//...&.66494;88-.295:=887<<9=<A;>>>@==:<=<<:::@@A@@@@@@@<A???;==;;;<996<6965.58;>@@AB;?>@AAB=??<>>><@@A@C15869>ACCC.:;7;=;;;A??@<?=A???;?<>>>AC<@=>>=>B=A;?@A:>6718;:>=>>?>BB@@@;;<@A@AB;<;>A<A>==???<@<>>>>>>A@
@ATNG8:01660:01892
GATGGTAGTGTCATATGAGAGTGTGTACTCATTCGTTTCGGAAGAGACAGGTACGTTAATAGTTAATAGCGTACTTCTTTTTCTTGCTTTCGTGGTATTCTTGCTAGTTACACTAGCCATCCTTACTGCGCTTCGATTGTGTGCGTACTGCTGCAATATTGTTAACGTGAGTCTTGTAAAACCTTCTTTTTACGTTTACTCTCGTGTTAAAAATCTGAATTCTTCTAGAGTTCCTGATCTTCTGGTCTACTACACTGTACTCTACCATCGATAACCTCGAGTCT
+
96>>:=BCCAAACCCCDCCDCCBBBCBBBBAA?ABCE>DD?C@BBCGCCB@BCCCC?C@BB@@<@?ABBBAA@AA<?@?@?.@@?BBCC>CBBCACCDACC>BACCCD@DCECCCCC?CCC?B?CCCCBBBC@CDDD=AACCBBBBCCCCCABA@@DCC?CC?B@BBBBBBBBB?C@???4>9=;>>=@@0@BBBE=@@BBBCBBBB>ABAB0BAABC@C?CC@BBBCCAA<@=@AABCC;??@<@AACDFEDBBBBBBBBBCGGAB999@9929:>???@@>=
@ATNG8:01680:01296
GATGGTAGGACGAGCGTCTGAGAGGTACTCATTCGTTTCGGAAGAGACAGGTACGTTAATAGTTAATAGCGTACTTCTTTTTCTTGCTTTCGTGGTATTCTTGCTAGTTACACTAGCCATCCTTACTGCGCTTCGATTGTGTGCGTACTGCTGCAATATTGTTAACGTGATTCTTGTAAAACCTTCTTTTTACGTTTACTCTCGTGTTAAAAATCTGAATTCTTCTAGAGTTCCTGATCTTCTGGTGTCTGATCTGTATCACTACCATCGATAACCTCGAGTCT
+
;9AB8>>>;@BDAB@C?CEDCCCC@CBCBBBB@CBCG@BB@CABCCHJCF?BBBBB@C@CCBB>B@CCBCBCBBB=;::::);@9=@AA;A@BB@BCC?BA8;;ABBC@CCDCCCCC?BBC?C@CCCCBBBB<@B??>ABBBBBBCCCCCCA???@CBA>BC>B?ABCCCCBBB=B@@@>7==A;99999*:BAAB>BBDBBCCBBB@CDDE2CBBBB@E@CC?CBBACCD@A?AAABBB>B>A;@@BAABDCACAAACCCCCCB?B@@@C9979?CBBCCAAA
@ATNG8:01683:01288
GATGGTAGTACATGATAGACGACACCAGAAGATCAGGAACTCTAGAAGAATTCAGATTTTTAACACGAGAGTAAACGTAAAAAGAAGGTTTTACAAGACTCACGTTAACAATATTGCAGCAGTACGCACACAATCGAAGCGCAGTAAGGATGGCTAGTGTAACTAGCAAGAATACCACGAAAGCAAGAAAAAAGAAGTACGCTATTAACTATTAACGTACCTGTCTCTTCCGAAACGAATGAGTACAGAGAGTACGATATGTCTACCATCGATAACCTCGAGTCT
+
ABAA@BABBCBCBBBBCCDCBBBBB?BCD?CAA<<5057:;?BBBD?BB?C>>>?@@@AA2BAEDFCCCCCDDD>CCA@@@@0ACAE?BBB<BBC@A@ABLCABB=?=?C?CBB?BB>>@BBCDDDCCEBCC?CBCC?BA@@?@?A9@;@::6;BBBBDCC@AAA??A?CC;><=8<<<<;3===9::::::%0:58///;;AAA=A<A>??=@=@ACCC@CCBCCBB?B@BCC>CCB>AABADCABBBBAA@AA@BBBAAABB>?:?==<<::5:4:>==>;;;
@ATNG8:01694:01314
GGATGGTAGAGTATGCATGTGTATCTCCAGAAGATCAGGAACTTAGAAGAATTCAGATTTTTAACACGAGAGTAAACGTAAAAAGAAGGTTTTACAAGACTCACGTTAACAATATTGCAGCAGTACGCACACAATCGAAGCGCAGTAAGGATGGCTAGTGTAACTAGCAAGAATACCACGAAAGCAGAAAAAGAAGTACGCTATTAACTATTAACGTACCTGTCTCTTCCGAAACGAATGGTACTGTATCTATGTGTGCGCTACCATCGATAACCTCGAGTCT
+
/)/99)//7///7///77;:5955<<<055:4:;==>>9>6;9::::>=C9B>?;C@AA@A1A=ABBBCCCA@=>3<7/////$//)/3:::+/04.4:455=?;;6;0//(/88388==CBBB@@A@><=00)/<998>>CB@>>=19299;49A959;:>?B??<;=:00*0==+00===*00/.7777(22,3....9;;=6828;998>8;;A:;5;@@AACC@C8::@9?=>9??9=@@?BBBAAAC???AA>>=BBBB>@?@;=87069>@@AB>>>
@ATNG8:01701:01280
GATGGTAGCGCAGCACATAGATACAGTACTCATTCGTTTCGGAAGAGACAGGTACGTTAATAGTTAATAGCGTACTTCTTTTTCTTGCTTTCGTGGTATTCTTGCTAGTTACACTAGCCATCCTTACTGCGCTTCGATTGTGTGCGTACTGCTGCAATATTGTTAACGTGAGTCTTGTAAAACCTTCTTTTTACGTTTACTCTCGTGTTAAAAATCTGAATTCTTCTAGAGTTCCTTATCTTCTGGGATGTGTGCGCAGTGCCTACCATCGATAACCTCGAGTCT
+
56>D?CC@B99///99/56<<=<A<:::;;99969<<<4<@>B=A?BBAAB?BABBB>B=@C??<?>AAA@>?AAB>@@CCC2>?:<===5><>@=@<@=@B;9:CDDI@CBBAGDCD>BBCAC?BBCDCCBB@ACCB?B:;;BBBBB@A@CDBBB@CAA?BD@C@CBBBBBCCH?@@BAA3@5;6;;CCC2CCBCC=;;;@@AAAAB<@@A@0@ABCA>A@BB?@@@BBCC?C@C?A@EF>AABC=C;;;@@?AAA@;;;;7;CC@A@@@;;93:?DCCCCBBB
@ATNG8:01704:01294
GATGGTAGTGTCATATGAGAGTGTGTACTCATTCGTTTCGGAAGAGACAGGTACGTTAATAGTTAATAGCGTACTTCTTTTTCTTGCTTTCGTGGTATTCTTGCTAGTTACACTAGCCATCCTTACTGCGCTTCGATTGTGTGCGTACTGCTGCAATATTGTTAACGTGAGTCTTGTAAAACCTTCTTTTTACGTTTACTCTCGTGTTAAAAATCTGAATTCTTCTAGAGTTCCTGATCTTCTGGCTCTCGTAGACAGATATACCATCGATAACCTCGAGTCT
+
?9954955;A;A<==BDCBBDBCCCC:::BBC?BDGC>CD;<;<DDCDBB?BDB@A=?>?DAA?B@BCBCAAAB?;99999)9>;@?BC7B<BC@BCD?CC:;;;BBB?BIECBBBDBCCC@B>BBCCBBBD?CBCF@BBCCCBBACB:;;BAAA?BAA?AC@D?BBCB@;;;C?BBBBB7A>@;@@@@@,?@;;;6;BA;;;ACACACCCD0BABBB>B?BCACJEECBC?A?AACA@@=A>@8;;BB;;;CBBCCDCBBB;;7;@??@995:5:AAA>??A
@ATNG8:01705:01299
GATGGTAGCTCTGCTCTGACTCTCGTACTCATTCGTTTCGGAAGAGACAGGTACGTTAATAGTTAATAGCGTACTTCTTTTTCTTGCTTTCGTGGTATTCTTGCTAGTTACACTAGCCATCCTTACTGCGCTTCGATTGTGTGTGTACTGCTGCAATATTGTTAACGTGAGTCTTGTAAAACCTTCTTTTTACGTTTACTCTCGTGTTAAAAATCTGAATTCTTCTAGAGTTCCTGATCTTCTGGATATGAGTGACTCGTGCTACCATCGATAACCTCGAGTCT
+
BBBB<CBBBCGCCCCCCCCCCBBBCCCCBBBB?BBBB>BC@C@CCCDBBB@CDCCB@C@CCCB>B?BBBBFCCCC@@???>.>A?@AAC=@ABB:;9C?BC@BBBDBC?CCCCCCBB@CCC?B?CCCCBBBB?ABBA?BBCCCBBBCBBBC@@@B>BBB?BC>B>AABCBCCJD>B::::-:;@;:::::*;BBCC?CAAACBBBBC=A@A@,@AABB@CADG@BAACCCC?B?BBBCBB>BBDACBBBBCCBCCBBBBAAACBB>B>>>C7747;?>ABBBBB
@ATNG8:01714:01316
GATGGTAGTACATGATAGACGACACCAGAAGATCAGGAAACTCTAGAAGAATTCAGATTTTTTAACACGAGAGTAAACGTAAAAAGAAGGTTTTACAAGACTCACGTTAACAATATTGCAGCAGTACGCACACAATCGAAGCGCAGTAAGGATGGCTAGTGTAACTAGCAAGAATACCACGAAAGCAAGAAAAAGAAGTACGCTATTAACTATTAACGTACCTGTCTCTTCCGAAACGAATGATACGTGTGCACGTGTCTCCTACCATCGATAACCTCGAGTCT
+
CCBB@C=DDCDGA;99;;?BAAAADABBB=@;4444.44(4888<<;6:8(/(/////////#55;;;9>?@00/;1:7/////$/<.5.6<<+<A@;@A@@><<7848:??=CAA=AAAAABBBCEBCCECBB@DDCC@BBBCDCAA=B>B@@6;<BAB@@@@BCBCBA?CC=@@A>AA???8;==886778(.705.//9;?:A:A;AA>><><@@CBB@BBBA@@B@C@CCC>BBB>AABBCCBBBBBBBBBBBBCAA>>@>9?687<>>8>;>>>>BBAA
@ATNG8:01715:01324
GATGGTAGGACGAGCGTCTGAGAGGTACTCATTCGTTTCGGAAGAGACAGGTACGTTAATAGTTAATAGCGTACTTCTTTTCTTGCTTTCGTGGTATTCTTGCTAGTTACACTAGCCATCCTTACTGCGCTTCGATTGTGTGCTTACTGCTGCAATATTGTTAACGTGAGTCTTGTAAAACCTTCTTTTACGTTTACTCTCGTGTTAAAAATCTGAATTCTTCTAGAGTTCCTGATCTTCTGGCGCTCTGTCACGTCTGCTACCATCGATAACCTCGAGTCT
+
BBBA?CBB>BBB;9;CCCCCBB;;8;ACDDEF@BBBB=BC@C@CDCCCBB@BC@@@@C@BAAB?B?CCCABBCAA=::99*;B=@9;<0;AAA?B;<7;B9;;BBBCACCCCDBBB@DBB@B@CCCCCBBB@BCCC@CCCBBCC?CBCCCC@@@ACCC?BB@C@BBCCCBBBB=?9:::-:=B=:9:9-;BCCD>AAEDHHCBBB@DDDC5BCCCE@B@BB@BBBBCCC?B?BBBBBB=@>A=AAA@B@@@CCCCBBBAAA@A=A??>A??9>=>>?AABBA
@ATNG8:01717:01293
GATGGTAGAGTATCATGTGTATCTCCAGAAGATCAGGAACTCTAGAAGAATTCAGATTTTTAACACGAGAGTAAACGTAAAAAGAAGGTTTTACAAGACTCACGTTAACAATATTGCAGCAGTACGCACACAATCGAAGCGCAGTAAGGATGGCTAGTGTAACTAGCAAGAATACCACGAAAGCAAGAAAAAGAAGTACGCTATTAACTATTAACGTACCTGTCTCTTCCGAAACGAATGAGTACACATCGTCGTGTCGTGCTACCATCGATAACCTCGAGTCT
+
:;=>;BBCCAAABBBAABBBBBBBC@CBA>BBBBBD@C@BBCCC;;;;GAJGHCB;;;;;*<9?@@BAAAABBB9>@?????,;;594999&4:948:99:988<6?;?B?9:9?AAAACACAHCCCCBBBD@D@@@=??A???AA<A>A;:6;BAAABBC@CCCAAA@BB@BBF?BBA==5===:=BBBB/@@<@@@?????<7<5::<<,/*/<B<>;@A@AACC<<=???<?AA>?@@DDCBBBBBBBBCCBA:;:???BC@;?000@@@9>:@CA@AA==
@ATNG8:01691:01351
GATGGTAGCGCAGCACATAGATACAGTACTCATTCGTTTCGGAAGAGACAGGTACGTTAATAGTTTAATAGCGTACTTCTTTTTCTTGCTTTCGTGGTATTCTTGCTAGTTACACTAGCCATCCTTACTGCGCTTCGATTGTGTGCGTACTGCTGCAATATTGTTAACGTGAGTCTTGTAAAACCTTCTTTTTACGTTTACTCTCGTGTTAAAAATCTGAATTCTTCTAGAGTTCCTGATCTTCTGGCTCTCGTAGACAGATACTACCATCGATAACCTCGAGTCT
+
===>:@;;;:<///9//44449<<<<<<4449:27999099.4.4;;<<??6::::;7:3<9797(36::?@;??:?<???>>,00)/66:1336?7;;>8=@769??@C@BBBBA@@A@AAB@C?BCCAAADF?BBCC?BBAAABBCBBCCC;;;A=@@A=??<A799ABBBB@@=?;;;;.;4;4;AAAA*;;AAB8@;;;;;BAAB4;:;:'9==:929;>@=ABBBCCC?B<@@>@?@=>:;4;BBBBBBAACBACB;;;@@@>A@@@@??<??BBBCB?@?
@ATNG8:01693:01378
GATGGTAGCTCTGCTCTGACTCTCGTACTCATTCGTTTCGGGAAGAGACAGGTACGTTAATAGTTAATAGCGTACTTCTTTTTCTTGCTTTCGTGGTTATTCTTGCTAGTTACACTAGCCATCCTTACTGCGCTTCGATTGTGTGCGTACTGCTGCAATATTGTTAACGTGAGTCTTGTAAACCTTCTTTTTACGTTTACTCTCGTGTTTAAAATCTGAATTCTTCTAGAGTTTCCTGATCTTCTGGGCTGCGCTGATATGCGCTACCATCGATAACCTCGAGTCT
+
@@00)/7:99<66556<565>==66555=44403<<=6=@C:@<969;=5525=>=>:>9<<<<8>8<<::::;=<9<><<<)43-388804355.5.5/)/9)///79<8=>>>==<<9<AA:=9>?669;<<3>::?:>>A:9:??B?@?BAA?>9?=?;??;?9>>@@@9:9999999,5.5455959$5=<@>8A99955:5555)444&49955.5444.5;;<<444(4389:>>=8;;>=2;5665>@A=CA@==>000>;000<000)01::=???99
@ATNG8:01695:01362
GATGGTAGTGTCATATGAGAGTGTGTACTCATTCGTTTCGGAAGAGACAGGTACGTTAATAGTTAATAGCGTACTTCTTTTTCTTGCTTTCGTGGTATTCTTGCTAGTTACACTAGCCATCCTTACTGCGCTTCGATTGTGTGCGTACTGCTGCAATATTGTTAACGTGAGTCTTGTAAAACCTTCTTTTTACGTTTACTCTCGTGTTAAAAATCTGAATTCTTCTAGAGTTCCTGATCTTCTGGAGATATCATCAGCGAGCTACCATCGATAACCTCGAGTCT
+
@@@;8<<<BBB?BAACCBBBBCBBBCBB@??C@BBBC>BB@I@DCBCBCE@BBBBC@C@BA?>:@=@BABAAACE@BBBBB3BC>BBCC@BBBB@BBD@DG;<;BCCCABBCCCCBC=BCD@D?BBCCBCAA>ACCF?AACCDCCBCCCBBAAAB@CBA?CD?A>BBCCABBBD?A:9:969=@=ABCCC5CDCCC=BBBBBBCCCB?BEFD5BBCCC@CBDD@CCBCCBC?B?CCCCDD?@@A?BBBBCDCCBBBCCCBBACDD?@9::C@@=B?BBBBBB>>
@ATNG8:01696:01373
GGATGGTAGGAGACACGTCGCACACGTACTCATTCGTTTCGGAAGAGACAGGTACGTTAATAGTTAATAGCGTACTTCTTTTTCTTGCTTTTCGTGGTATTCTTGCTAGTTACACTAGCCATCCTTACTGCGCTTCGATTGTGTGCGTACTGCTGCAATATTGTTAACGTGAGTCTTGTAAAACCTTCTTTTTACGTTTACTCTCGTGTTAAAATCTGAATTCTTCTAGAGTTCCTGATCTTCTGGATACACTCATGTGCACCTACCATCGATAACCTCGAGTCT
+
0)/;<7=AB@CEIGEBB@@ABACBC;;6<<<<><BBDF>CC>A?@??CCBB?BC??>;>;?BBC?C>AB???BB>?;<<<<<.=<9>8888&5?@A@BBB@@?9<<<@@?9=>????@@<@@@7:59<<<<>>?=A@@@;>>>A==>>>>>B@>>>A<;;<=??;?<>==@AA@=>:>>ADD;D>D8:6666)6:;;;,--3---799<1///)/777=9=6==:=DDAAAA;@<@A886616;;6=;@::;8866688699-222,2222999094==:::333
@ATNG8:01703:01341
GATGGTAGTATAGAGCTCTACATAGTACTCATTCGTTTCGGAAGAGACAGGTACGTTAATAGTTAATAGCGTACTTCTTTTTCTTGCTTCGTGGTATTCTTGCTAGTTACACTAGCCATCCTTACTGCGCTTCGATTGTGTGCGTACTGCTGCAATATTGTTAACGTGAGTCTTGTAAAACCTTCTTTTTACGTTTACTCTCGTGTTAAAATCTGAATTCTTCTAGAGTTCCTGATCTTCTGGCGCGTATGTATGTCGCCTACCATGATAACCTCGAGTTCT
+
95==9==CDHICCCCDD;;6=<<;?958<B@@=A@>>8??8><A:99@?@/74===7>8<7=<;>8;==;9559:,22:::*994=9=4;9;<4=8816=4899925,5>><>>=@<?@A7;7;=====7818==>9====A?==>A;;;D>>=7:;;5;>9=9=????CBBC;>::@@2:-/,/<>@@,66===.=///633///(///(/8<=?=B<??;?CB@@>>9=;?<==::5:<>9>;:;@@@@=<=777:=7@@B;??@A99060,,,,22,27
@ATNG8:01704:01377
GATGGTAGGCGTGTGAGAGTCTGCCCAGAAGATCAGGAACTCTAGAAGAATTCAGATTTTTAACACGAGAGTAAACGTAAAAAGAAGGTTTTACAAGACTCACGTTAACAATATTGCAGCAGTACGCACACAATCGAAGCGCAGTAAAGGGATGGCTAGTGTAACTAGCAAGAATACCACGAAAGCAAGAAAAAAGAAGTACGCTATTTAACTATTAACGTACCTGTCTCTTCCGAAACGAATGAGTAACGATGAGAGAGCTCTCTCTACCCATCGATAACCCTCGAGTCTTA
+
B<>>5;<<=@BBCBCBBCBBABCCC<AAB@CCBBBB@E@CCCC@@@?BB?B?A@@99999(99??BBBBBBA@A:?<=>>>>/:;5;:???6?CE<>>;:;>=>>:>;;;5;>>:?=====>>@A>>=?@?A=;:;@8=<>==<:::*88)8:=7<=>>?>>>:=@@@AA<>>8=8809:///)///(//////$/5/7>>>==<988)818<::5;9>>=;:59;;6<//)/)///)/::4:<:;67.59777>>=566??@@@A>>888)8887:::077(5;:995//)/
@ATNG8:01706:01330
GATGGTAGCTCGCTGATGATATCTCCAGAAGATCAGGAACTCTAGAAGAATTCAGATTTTTAACACGAGAGTAAACGTAAAAAGAAGGTTTTACAAGACTCACGTTAACAATATTGCAGCAGTACGCACACAATCGAAGCGCAGTAAGGATGGCTAGTGTAACTAGCAAGAATACCACGAAAGCAAGAAAAAAGAAGTACGCTATTAACTATTAACGTACCTGTCTCTTCCGAAACGAATGAGTACGAGAGAGCACACGTGTCTACCATCGATAACCTCGAGTCT
+
@:@@7;;@BBCAAACCCBBBBDCCD@CCB@BBCBBB>B>AABBBBC?BB?B?BBBABDDE3C?:98::5;/..9083=9<<<*<@7<.999&5?<75665<<;:;6:6:=8<BC;=???ACCBCDECCBBCB@BBBB=?>?>AAAC@C?C??=@FCCBCCC?@AABBB?AA?CAB:==;:9.755-678888%8=::878??AAD<@;;:;?:?:==BAA>ABC?@AB@C>??E>CBB;??AA@@AAA??A;;?@ACA??>>>>>?;>===@=<8<:><<>>;;;
@ATNG8:01710:01341
GATGGTAGCATCATGCATATCTCACCAGAAGATCAGGAACTCTAGAAGAATTCAGATTTTTAACACGAGAGTAAACGTAAAAAGAAGGTTTTACAAGACTCACGTTAACAATATTGCAGCAGTACGCACACAATCGAAGCGCAGTAAGGATGGCTAGTGTAACTAGCAAGAATACCACGAAAGCAAGAAAAAGAAGTACGCTATTAACTATTAACGTACCTGTCTCTTCCGAAACGAATGAGTACGATGAGAGAGCTCTCTCTACCATCGATAACCTCGAGTCT
+
BCBB>BAA@CCCCCCBCCCCCCBBB?BCB>BBBB>><>?BBBAABD?CC<?<?BBAACCD*9399:;;=@785=088;;:::$9<<<4555&5994;@;?CCBDF?@>@C?BAB?BBAABCCECCCDCCCBA>BBBB>A??=BBBC?B?A9:8:BBBBBBB?@AABBB?BB@CBA<@@:::/:88188888(8<7=889?@A=>:><??@A;>:>>BBB@BCBBBBB>B?BBC>DCB?BBBBCCCCC?@@C@=>AA@88:AA==?<>>>>CAA;>:?@@??:::
@ATNG8:01714:01362
GATGGTAGGCGAGAGTGAGACGCAGTACTCATTCGTTTCGGAAGAGACAGGTACGTTAATAGTTAATAGCGTACTTCTTTTTCTTGCTTTCGTGGTATTTCTTGCTAGTTACACTAGCCATCCTTACTGCGCTTCGATTGTGTGCGTACTGCTGCAATATTGTTAACGTGAGTCTTGTAAAACCTTCTTTTTACGTTTACTCTCGTGTTAAAAATCTGAATTCTTCTAGAGTTCCTGATCTTCTGGATATGAGTGACTCGTGCTACCATCGATAACCTCGAGTCT
+
>::94;;;5;@ECCBBCBBBCDFEBB@@@A;;7;CCDDBB?B@AAACBBB>AACBB?A;>>??2=;?BAAA;;7>255899)6649252'288;49576'2:(//55..).=<;?@@A<@??:=:=A@@@@@@=@@@@<@AAAA??@AAA=?>AAA<?>>:>?<?=@AA@@?D@>9<8888)9:@:88888(8=666.688///9::@=BBBB/@;;;@;@<==:=?>===>:><@@@@@D:==A<A@@@@@>>>AAAAA@@@9996;6669997;599999666
@ATNG8:01724:01338
GGATGGTAGGTGGCACATGGAGTGTATCCAGAAGATCAGGAACTCTAGAAGAATTCAGATTTTTAACACGAGAGTAAAACGTAAAAAGAAGGTTTTACAAGACTCACGTTAACAATATTGCAGCAGTACGCACACAATCGAAGCGCAGTAAGGATGGGCTAGTGTAACTAGCAAGAATACCACGAAAAGCAAGAAAAAGAAGTACGCTATTAACTATTAACGTACCTGTCTCTTCCGAAACGAATGAGTACGAGAGTCAGAGCAGAGCTACCATCGATAACCTCGAGTCT
+
/)//737--(./)/;69//)/7//4<:94:9=49>::<A9A?CECCCBB>BB>B=@BB@@AAA1AAGDCCCBCC;;;;-;994444$44.58=>>/<5804=?>?@A@@4817A;@AB6:?@BBCCCDEGIBBBBD@CDBC?BCDBBBAA<B=C@@@9@BBBBBBB?B?@?BB?BB<??@;@=////)///)/////(/:25557555;90505899*/*/8==><AAA@A@B?B=@@@9>>A9???BBBGFAAAAAA@A???AAAAA???=C788??>5:7:==B?>>>
@ATNG8:01726:01334
GATGGTAGAGTATCATGTGTATCTCCAGAAGATCAGGAACTCTAGAAGAATTCAGATTTTTAACACGAGAGTAAACGTAAAAAGAAGGTTTTACAAGACTCACGTTAACAATATTGCAGCAGTACGCACACAATCGAAGCGCAGTAAGGATGTCTAGTGTAACTAGCAAGAATACCACGAAAGCAAGAAAAAGAGTACGCTATTAACTATTAACGTACCTGTCTCTTCCGAAACGAATGAGTACGTGTGACGTACGTGAGCTACCATCGATAACCTCGAGTCT
+
:;==9=>C;;6><==<<669<::8;9>9808=<<>B@CACC<;;DC@BB7;599955559$98@B@EHBAA@@A9@@?>=>=,??=@?BCC;CCB?BBCC?@@00)0:=>9>@B>BBBBBBBCCCCBDCAAA?CCCC?AAC??@AA?C@A@ABBBBBCCBC?CBBBBB?BA=ABB>??;DD3;:<798888(8:::9CAAACC@C@BBBDAG?@@@CCAEBC@@@A>A9:;;5:=A;??@?@@A???99;BCBCBCCBA@@BBB?B???=993939@A???BB
@ATNG8:01686:01385
GATGGTAGTGCGTGAGAGAGAGACCCAGAAGATCAGGAACTCTAGAAGAATTCAGATTTTTAACACGAGAGTTAAACGTAAAAAGAAGGTTTTACAAGACTACACGTTAACAATATTGCAGCAGTACGCACACAATCGAAGCGCAGTAAGGATGACTAGTGTAACTAGCAAGAATACCACGAAAGCAAGAAAAAGAAGTACAGCTATTAACTATTAACGTACCTGTCTCTTCCGAAACGAATGAGTACATAGATATACGTATAGCTACCATCGATAACCTCGAGTCT
+
;49505<BC;9:66;>CBBAB@;<;)4::5<AA@:9247;:<====6<@>B>BBBBBBB=+=75559867..).9.77/////$5<6;.555&59;5/0////::;>9<8<=9BBC@BBBBCGCBAALICCBBB@CBAB?BBAACBBB?B?BBAACBBBCCBB?BBBCCD?AA?CCD?BB===1887088888(8>:>?@988@>>><@;===@:>:>>BCB?BEBBACC@C@BDC<AAB@BBBBBAAAAA?AAAAAA>??=>@AAAA;=899<::5:8<@???;;;
@ATNG8:01688:01389
GATGGTAGCTCGCTGATGATATCTCCAGAAGATCAGGAACTCTAGAAGAATTCAGATTTTTAACACGAGAGTAAACGTAAAAGAAGGTTTACAAGACTCACGTTAACAATATTGCAGCAGTACGCACACAATCGAAGCGCAGTAAGGATGGCTAGTGTAACTAGCAAGAATACCACGAAAGCAAGAAAAAGAAGTACGCTATTAACTATTAACGTACCTGTCTCTTCCGAAACGAATGAGTACTACTCTCATATGACACTACCATCGATAACCTCGAGTCT
+
;;?;8==;@;CB=669BBBCC@A@B@BDD@CCBB884:5::CCBCC@CE?B>@?@:::::'7<<:8<==?222=0669;::.5@;B.:9,5;;65555<;:<<4:49:5:9949A?>ACCCCCCCBBCCC@BBBB@BBBBBBBC@A?A00-0??>??@B?AAABBB?BC@CBB>===<<49::4;>AAA/@@=@???@BB8858<@@@A<A<AABBB@CCDCCCB>B>ABB=BBB?BBBBBAAABBBB@@ABBD@@>>>>==8::;:::;5;8=CAA@===
@ATNG8:01691:01393
GATGGTAGTATATCGCGTCGCTATCCAGAAGATCAGGAACTCTAGAAGAATTCAGATTTTTAACACGAGAGTTAAACGTAAAAAGAAGGTTTTACAAGACTCACGTTAACAATATTGCAGCAGTACGCACACAATCGAAGCGCAGTAAGGATGGCTAGTGTAACTAGCAAGAATACCACGAAAGCAAGAAAAAAGAAGTACGCTATTAACTATTAACGTACCTGTCTCTTCCGAAACGAATGAGTACACATCGTCGTGTCGTGCTACCATCGATAACCTCGAGTCT
+
:6<<8<=BBBCFCFDCCCB;;<AAD?>ABACCCDBB@BABCBBBBC>BA=?>?CA????=,=:997;>>;//*/9188/////$5<7<2555&/0:4/0/9<:>>?9<9<<8<BA?CBAABCCCCBCBCCBBB@AA??=?BBAABBB>A?B?@=?AABBBBB@BBAA??<?A>A><8:=777.5552555576%8<9=888CBB;;6;6::==;?=?BBBB@DCABAAA=A>ACC?CCC>A@BBBCCCCAA<<<BCCCA889AAA@A>ABBBBCB<A;>>????;:
@ATNG8:01696:01410
GATGGTAGCACGACACGACGATGTGTACTCATTCGTTTCGGAAGAGACAGGTACGTTAATAGTTAATAGCGTACTTCTTTTTCTTGCTTTCGTGGTATTCTTGCTTAGTTACACTAGCCATCCTTACTGCGCTTCGATTGTGTGCGTACTGCTGCAATATTTTAACGTGAGTCTTGTAAAACCTTCTTTTTACGTTTACTCTCGTGATTAAAATCTTGAATTCTTCTAGTAAGTTCCTTGATCTTCTGGATAGCGACGCGATATACTACCATCGATAACCTCGAGTCT
+
B@@@5;;;>;;;;>?>>==@??AABBBCCB@@=@BCD>CC?A>@BBBBB@000=00*/0666606168=;>>?@949;@:@*8806555'28<?7=>A<;=1565.56:169;2227>78::;A>EA@@@@@@<@?@?;>>;;;;:@>;;;???@>4:8888(54::;<::B@@3=4444&45:588888'8;>>?:>AAA?A>=733/377*3;<4><7=7<;6@@:72205549,2,275583///5997A>>>>>?998AAAABAA??999@AA>B@FAAAA?98
@ATNG8:01696:01416
TATGGTAGCTCGCTGATGATATCTCCAGAAGATCAGGAACTCTAGAAGAATTCAGATTTTTAACACGAGAGTAAACGTAAAAAGAAGGTTTTACAAGACTCACGTTAACAATATTGCAGCAGTACGCACACAATCGAAGCGCAGTAAGGATGGCTAGTGTAACTAGCAAGAATACCACGAAAGCAAGAAAAAGAAGTACGCTATTAACTATTAACGTACCTGTCTCTTCCGAAACGAATGAGTACACACTCTCATATGACACTACCATCGATAACCTCGAGTCT
+
=BBB@BBBCCCCCBBCCDDCCCCGC@BBD@DDCCA@8;7;ACCBBB?CCAF?BCCBBBBB2B?CCBCBCBBBBB9A>:9999)99393:99*999/7?;=AAABC?B?BB@CBB7;:??CCDBBCBABBAAA@BBAA?A@ABBBBB?B>A::8:BAAAB8929?=@BB?B@=@@A=A888@4>8818AA@A/8838888>>>==:=<@@@@<A=AACBB@BCBCCBB@B?A@@<@=><?AAACBBBBBBB>??AB>>BBB@@@AB???@?@::3:4:@AACBBB
@ATNG8:01698:01392
GATGGTAGCACGGTCACTCATATCCAGAAGATCAGGAACTCTAGAAGAATTCAGATTTTTAACACGAGAGTAAACGTTAAAAGAAGGTTTACAAGACTCACGTTAACAATATTGCAGCAGTACGCACACAATCGAAGCGCAGTAAGGATGGCTAGTGTAACTAGCAAGAATACCACGAAAGCAAGAAAAAGAGTACGCTATTAACTATTAACGTACCTGTCTCTTCCGAAACGAATGAGTACAGAGAGTACGATATGTCTACCATCGATAACCTCGAGTCT
+
<=@C=@;@@A?;6666==>@B@@A;:>;8=>@B??:?=A@ABDBA?::59?ABBC@@@@*>4<889989;777.7/.(.//(.85:)//(.55.55778;966,.).83...27888==;;;>@@AAB>>;>AAA=@@;;<@AA<@8<;?<????@@??<?B???@<@@;@@@=>??DD9==97/////(///9<<>?;;:8:9<///7@7=A@;;6;????AD=D<ABB9@??<>>>?778@@@A?@>>>===A?@?@;;;=AAA@@@@<@<@@>>>@@@
@ATNG8:01702:01394
GATGGTAGCGCACACATAGATACAGTACTCATTCGTTTCGGAAGAGACAGGTACGTTAATAGTTAATAGCGTACTTCTCTTTCTTGCTTTCGTGGTATTCTTGCTAGTTACACTAGCCATCCTTACTGCGCTTCGATTGTGTGCGTACTGCTGCAATATTGTTAACGTGAGTCTTGTAAAACCTTCTTTTTACGTTTACTCTCGTGTTAAAAATCTGAATTCTTCTAGAGTTCCTGATCTTCTGGACGACGCGCACTGACACTACCATCGATAACCTCGAGTCT
+
;6@?<?>BBCCECCBBBCBFCCBBBBBA<<<C8BCCF?IJ?B>A;555<>:>BB=>:B9??:=9C@CCCC>>5432899:<48>?ABAC>AA??=?AB?AB:99CBDEABBCCCCBC?@?@;@<@CCDDDCCACBBB@CCCCCGCCBBBBBBBBC?BBC@BC?A=AAB@@ACBB@CBLEG;C@C?CCDDI5BB@@@:@AABCBB;;;=@@@@,AAABB>A=AC@BCBBB@@=@?BBBB@A=@@A?BBABACCFDDA@AAAABB;;7;;<<A@@:@=@????B??
@ATNG8:01709:01406
GATGGTAGTCTCAGATAGTCTATAGTACTCATTCGTTTCGGAAGAGACAGGTACGTTAATAGTTAATAGCGTAACTTCTTTTTCTTTGCTTTCGTGGTATTCTTGCTAGTTACACTAGCCATCCTTACTGCGCTTCGATTGTGTGCGTACTGCTGCAATATTGTTAACGTGAGTCTTGTAAAACCTTCTTTTTACGTTTACTCTCGTGTTAAAAATCTGAATTCTTCTAGAGTTCCTGATCTTCTGGTATGACTAGTGTACTACTACCATCGATAACCTCGAGTCT
+
9<>C?@;B;95;665<==;;<<<<=<544:33-466A8?><>:666<<@;3/////)/1666:7;7;<887//)/9)//;;;)77;+/39:(34/;49//)/:)//54:<4596;?=BD:BAA?@<BBA?AC@@;@BAA=CA@@A???@BAABBA?A?@??>AA?B9??A;;;B@@<?9999*5<B99>999$95=DD49999>9>555.5555$44455.54;<7<<<995@5:7;;=B<<<;8919@@>@ADB;;:DDCCA@@@@<@AC@?@?3939@@@?==@
@ATNG8:01711:01398
GATGGTAGGCGTGTGAGAGTCTGCCCAGAAGATCAGGAACTCTAGAAGAATTCAGATTTTTAACACGAGAGTAAACGTAAAAAGAAGGTTTTACAAGACTCACGTTAACAATATTGCAGCAGTACGCACACAATCGAAGCGCAGTAAGGATGGCTAGTGTAACTAGCAAGAATACCACGAAAGCAAGAAAAAGAGTACGACTATTAACTATTAACGTACCTGTCTCTTCCGAAACGAATGAGTAACGATGAGATCTCGTGTGCTACCATCGATAACCTCGAGTCT
+
BACB:B?C?B;;9A@ABBC:;;A@;3;CC@CCCA??=@@ABBBB@@<??;@>AB???DDD3C@CBBAAABABBB=A?88888(8:489>>>2==?;A868@@@@@;?;?B=A?=8<<@@AAAA;;=??AAAA9<=<A9<;=<?>::7;<@>><>>>>@???<ACAA<=9=C=@@A7=<>??7;:=866666(8::<>A;;;AAB5;7;687;@;>>>::5:=A;;;A8<8<>>4=?A38/8;//(/5355;>788>;<9>><>>>@;?;;;?88188=<>;::;;
@ATNG8:01713:01424
GATGGTAGTGTCAGTGCGCGTCGTCCAGAAGATCAGGAACTCTAGAAGAATTCAGATTTTTAACACGAGAGTAAACGTAAAAAGAAGGTTTTACAAGACTCACGTTAACAATATTGCAGCAGTACGCACACAATCGAAGCGCAGTAAGGATGGCTAGTGTAACTAGCAAGAATACCACGAAAGCAAGAAAAAAGAAGTTACGCTATTAACTATTAACGTACCTGTCTCTTCCGAAACGAATGAGTACGAGAGAGCACACGTGTCTACCATCGATACCTCGAGTCT
+
<<BB@CDCCCAACBB@BB@@?=CCC@BBCAFCBB@@<@6:::>><B>BB>B?=BA@@@@@1?=?ABAAAAA98818@CCDDE5BB?BAGMJ<BAA@CBBCBCC@@>@?AA>AAF=@@BBBBBBCCAA@DCCB?BCBE>AABBBBBB?B?B@@>@BFCCBBB?AAAABB?CC@BBC>??888*7::36=====&::3//)//7::<<3727=:;8=9>>>BB9??;@AAA?A<89:.99929@@@@@AB???>899EC==>>=<==:606/--3---)-977;///
@ATNG8:01714:01423
GATGTAGTGTCATATGAGAGTGTGTACTCATTCGTTTCGGAAGAGACAGGTACGTTAATAGTTAATAGCGTACTTCTTTTTCTTGCTTTCGTGGTATTCTTGCTAGTTACACTAGCCATCCTTACTGCGCTTCGATTGTGTGCGTACTGCTGCAATATTGTTAACGTGAGTCTTGTAAAACCTTCTTTTTTACGTTTACTCTCGTGTTAAAAATCTGAATTCTTCTAGAGTTCCTGATCTTCTGGGATGTGTGCGCATGCCTACCATCGATAACCTCGAGTC
+
BB@@@=BCBBCCBBBBCCCCCCBAACCCC9;;;BED?BD=@49555:94.4:9@?=@:=D:93;>ABBBAAABB?BCDDC2CC=ABAC>CCCC?BBB?BC@ABBCCC@CCCCCCDE@CBB?B@DDBCBBCCADDCC@BCCAA@BBCCCCC@@@C@CBB?BC>@>ABBBBCCBA;?::::.:;>;;;:;:;%;BBAA>BBBCECIFBB@BHMKGCBBCGAC@CB@BBBBCBB?B?BCCCBB@BBB@=@999CCCCDDBBBD@CCC@CCCCCCC@C?CBBBBBB
@ATNG8:01724:01411
GATGGTAGTAGTACAGCTAGTCATACCAGAAGATCAGGAACTCTAGAAGAATTCAGATTTTTAACACGAGAGTAAACGTAAAAAGAAGGTTTTACAAGACTCACGTTAACAATATTGCAGCAGTACGCACACAATCGAAGCGCAGTAAGGATGGCTAGTGTAACTAGCAAGAATACCACGAAAGCAAGAAAAAGAAGTACGCTATTAACTATTAACGTACCTGTCTCTTCCGAAACGAATGAGTACACATCGTCGTGTCGTGCTACATCGATAACCTCGAGTCT
+
;::;5;;;===>>@966>=;;;B@@B>;;5;<A;;9B9C=BB>:998577,3179933333$3499:437=>99:,8<AAAAA0@C>C?BGF8@@C@BBCBBBAAA=A>AA?ACC<@??@BAAACBBBCDCDC?BAAD??>?AABBB?B>A::6:9AAABBB?A@@@??9<>;99:999866(252+25555'3623/./87956066<9::3:3:;AA@=@@?:98>181778-8==:988?>>=9<<<;77?998=?@?>>@BAA@@999@<@?@>>>@A=:
@ATNG8:01700:01432
GATGGTAGGTGCACATGAGTGTATCCAGAAGATCAGGAACTCTAGAAGAATTCAGATTTTTAACACGAGGGTAAACGTAAAAAGAAGGTTTTACAAGACTCACGTTAACAATATTGCAGCAGTACGCACACAATCGAAGCGCAGTAAGGATGGCTAGTGTAACTAGCAAGAATACCACGAAAGCAAGAAAAAGAAGTACGCTATTAACTATTAACGTACCTGTCTCTTCCGAAACGATGAGTACTGCGTCTCACTCTCCCTACCATCGATAACCTCGAGTCT
+
55==7;;@<@>?>==<<;:///;;;8==B8=BCCBB=@=@AAA@?A=B@?B@BBBA@AA@,?;9:6<===7;;;6;@==@@@+>>@C?CCB8B@@<A@@@BBAAA?B?@@=@::6:??@ABABBCAAAB@@@@AA@C@@?@B:::A?@8<00+0@@@AACC@????>?@BB@AAA=@A?@>8986/7>>>>/>=3::;;;?AAA:=:>FBB=B<;;ABB?BFH<<:C?@?@>=5=000>@@@BBCBBDCBBBCCAAAAB:@@A@C::9>993:>@@@BB???
@ATNG8:01704:01434
GATGGTAGGAGACACGTCGCACACGAGATCTCATCGTATCATTCGTTTCGGAAGAGACAGGTACTTTAATAGTTAATAGCGTACTTCTTTTTCTTTGCTTTTCGTGGTATTCTTGCTAGTTACACTAGCCATCCTTACTGCGCTTCGATTGTGTGCGTACTGCTGCAATATTGTTAACGTGAGTCTTGTAAAACCTTCTTTTTACGTTTACTCTTCGTGTTAAAAATCTGAATTCTTCTAGAGTTCCTGATCTTCTGGTGTCGTCTATCATGTACTACCATCGATAACCTCGAGTCT
+
:44549<<7<=>>C?<<<666A>>>>C;:9AACCCCBBCDDC@CDEI?CB@B@BBCB???;?=999(32899:8=9=;;;7733?399999'999(44444&3<99.55<:>>9>DCC@@=@@?>AAAA>??<6?;>>@??;<@4948:,3388;=@AAAAABBCAA;??B4>:6;387<?>>>:?7<ACDD9C@C?BBCCC1@@@<<5:00//)/666828888'7334:7<6;?7:@@AAA@?B;@@BAAA>AAB>BAAACCAAABDCCCBBDBBB@C?@@B872939?AABBCD
@ATNG8:01716:01465
GATGGTAGTGTCATATGAGAGTGTGTACTCATTCGTTTCGGAAGAGACATGTACGTTAATAGTTAATAGCGTACTTCTTTTTCTTGCTTTCGTGGTATTCTTGCTAGTTACACTAGCCATCCTTACTGCGCTTCGATTGTGTGCGTACTGCTGCAATATTGTTAACGTGAGTCTTGTAAAACCTTCTTTTTACGTTTACTCTCGTGTTAAAAATCTGAATTCTTCTAGAGTTCCTGATCTTCTGGTAGAGCGTGCATATATCTACCATCGATAACCTCGAGTCT
+
;5457:<<AA<@>>?CCBBBBBCBBBBBAAAB>BBBC>CD@CACDBBBBAABBBBH@C>BAAA>B@DCCCBAAAA=99:9:$7;298==7589@=A@>8<@+000<<@:??AA@@AC@CHF@C@BBBB@@@@@BBBB7;;BA@ACCCCCCCBBBB?BAA=@@5;4:@@@@CCBB>B;;;;-;=C>;;;;;':BB@A:;;BAAAA@@A;A@@@,@@A;;5;=AC?AAAEEED?C>;;;CDD?C;;7;AA@@;;<A;;;BAABCBAA=A;::=>?:?;??ACBBBB
@ATNG8:01718:01464
GATGGTAGTAGTACACTAGTCATACCAGAAGATCAGGAACTCTAGAAGAATTCAGATTTTTAACATCGAGAGTAAACGTAAAAAAGAGGTTTTACAGACTCACGTTAACAATATTGCAGCAGTACGCACACAATCGAAGCGCAGTAAGGATGGCTAGTGTAACTAGCAAGAATACCACGAAAGCAAGAAAAAGAAGTACGCTATTAACTATTAACGTACCTGTCTCTTCCGAAACGAATGAGTACTATAGACTATCTGAGACTACCATCGATAACCTCGAGTCT
+
>:4505=?CDCHGCC=<<;;;;;;A?BAA8;0000=)0*/7;44483::7:599333;;;);6:888:;999333(33333333#33/49::+9///669888882832818;;:???>CCCBBBBBA??:919?><9>@@@?<?@2:4:9939@?>?BA@=@BBAAB?AA>>>9366=CA0;6838@CCD/;:5;888?@D?><>;>>FD<A;@@DBC?@@?@@A?9?;???8?BA>AABBCBBB@@AAB888BCCCBBBAABB@C9:9AAA=A=A=A>@777
@ATNG8:01719:01436
GATGGTAGCTCGCTGATGATATCTCCAGAAGATCAGGAACTCTAGAAGAATTCAGATTTTTAACACGAGAGTAAACGTAAAAGAAGGTTTTACAAGACTCACGTTAACAATATTGCAGCAGTACGCACACAATCGAAGCGCAGTAAGGATGGCTAGTGTAACTAGCAAGAATACCACGAAAGCAAGAAAAAGAAGTACTCTATTAACTATTAACGTACCTGTCTCTTCCCGAAACGAATGAGTACATAGATATACGTATAGCTACCATCGATAACCTCGAGTCT
+
=<:;05555>A@@===BA;655<<<8===7:>?@?=9=085<>===7<=47.7<>73333$317656685...5.53////&5<49.555&555.545:=<<<=5545=6:8803<;8;;=<<<;;;>=B=:=@;?9:::9;<::6;7<43-33389<<@=?>>;8927B<@@=7:776='222+27777)8=5>8==A?:8818:>>=?<B=B;888;>=>>;;;5;;0;BA8@@@7;;@@;;;>>>>B>>>A>>>??B>;9--,----;660:7=@@>>===
@ATNG8:01681:01500
GATGGTAGGTGCACATGAGTGTATCCAGAAGATCAGTAACTCTAGAAGAATTCAGATTTTTAACACGAGAGTAAACGTAAAAAGAAGGTTTTACAAGACTCACGTTAACAATATTGCAGCAGTACGCACACAATCGAAGCGCAGTAAGGATGGCTAGTGTAACTAGCAAGAATACCACGAAAGCAAGAAAAAGAAGTACGCTATTATCTATTAACGTACCTGTCTCTTCCGAAACGAATGAGTACTGCGTCTCACTTTCGCCTACCATCGATAACCTCGAGTCT
+
@;<<8@<B>BCCBBDCDCBBBBBAC>?AA?A?@@CCCC?ACCCCDC@DE=A?ABA>>???1A@CDCECCCCCCD>DD?>>>=,=?:?2:::.9?@=BAABCEFBB?B@BB?BBB>BB@@CCCCC@CCCCCAA=BCAC?A@@BBA@B:?:???;?CBBBCCA?@@@@@@>BB>BBB:<<><93:::5:=>@A/??=@;;;??A?@<@@@??@9>9>@====AAAAA><5<69990;==:>>@@AADAAA@CBBBBBBD>CBB>BBB>A>?>A@@;><>CCCCB>>
@ATNG8:01692:01515
GATGGTAGTGTCAGTGCGCTTCGTCCAGAAGATCAGGAACTCTAGAAGAATTCAGATTTTTAACACGAGAGTAAACGTAAAAAGAAGGTTTTACAAGACTCACGTTAACAATATTGCAGCAGTACGCACACAATCGAAGCGCAGTAAGGATGGCTAGTGTAACTAGCAAGAATACCACGAAAGCAAGAAAAAGAAGTACGCTATTAACTATTAACGTACCTGTCTCTTCCGAAACGAATGAGTACTATAGACTATCTGAGACTACCATCGATAACCTCGATTCT
+
@AA@>ABBBBA@BD;69>CC@CCCB?AA@:??@A@B=B@BBBCFBB?CA=@;??:::CDD2B?BCABABAABBB<AABBBBB5BC?C8<;<6<BB=AB:;5999A?B@CD?BBB?BCC?ABCBBB;;;CBBB@BB@@>@ABBCAAB@B@BBC?CDCBBBCC@BBBBBB?BC>???>AA?;;/:::488888(/956///99::<=@<@B@@<@<==BCC@EDBB@@??B>ABA;@@A;??BBCDCCCCCBB===>BBBBAAACCC?B999A@@=A>AA@AA>>=
@ATNG8:01697:01480
GATGGTAGTATATCGCGTCGCTATCCAGAAGATCAGGAACTCTAGAAGAATTCAGATTTTAACACGAGAGTAAACGTAAAAAGAAGGTTTTACAAGACTCACGTTAACAATATTGCAGCAGTACGCACACAGTCGAAGCGCAGTAAGGATGGCTAGTGTAACTAGCAAGAATACCACGAAAGCAAGAAAAAGAAGTACGCTATTAACCATTAACGTACCTGTCTCTTCCGAAACGAATGAGTACTGTATCTATGTGTGCGCTACCATCGATAACCTCGAGTCT
+
@;A<8<>BCBB>@;>9<555;;<==;CCD?BBCB;;6;:@>@>BAC:?>=?>ADC@??@3<8?<=;=;;///;188/////$5<49.555&/772/////8:<<8<8;;7;=@<??AABDBDCELGBBBC@@?BBB>AABBCGCD>A>A;:5:@ABBBBH@BBBBBB?BB?BBB?@=><>1<6617BDDE/>>:=;::ABA@A<@:=:=><A<>=BBB?ABBCBBB?C?BBB>B9959BBCDCA@@BBBB>>>>AA?@=>=@@@<?;;;@A@=@<@A@@A===
@ATNG8:01697:01498
GATGGTAGGCGTGTGAGAGTCTGCCCAGAAGATCAGGAACTCTAGAAGAATTCAGATTTTTAACACGAGAGTTAACGTAAAAAGAAGGTTTTACAAGACTCACGTTAACAATATTGCAGCAGTACGCACACAATCGAAGCGCAGTAAGGATGGCTAGTGTAACTAGCAAGAATACCACGAAAGCAAGAAAAAAGAAGTACGACTATTAACTATTAACGTACCTGTCTCTTCCGAAACGATGAGTAACCTCTCAGACGCTCGTCCTACCATCGATAACCTCGAGTCT
+
B=@B?CCC@DCBCCBABCC;;;AB?3;BB@BDCB@@>A?@AECBBB@CB@B@BBAA@CCC3C>AABBBBBAC?C?CA::999+8:4<3:::1:>@=B;;;B@>>><?>>>:>>A6::>>>@AD@@@AA>>>@=@@@@;::;>??=>:>=C??;?@@@AAAD<AAAA;<9<>8=??4:::::1:::4888888%8:4:=>>988@==8:9<///5979==@@6:;@;;;A1818<<19/////8/5.569775977/.//559;69<;6;7//6//(/55659A888
@ATNG8:01720:01529
GATGGTAGACATATCGTACTCTCTGTACTCATTCGTTTCGGAAGAGACAGGTACGTTAATAGTTAATAGCGTACTTCTTTTTCTTGCTTCGTTGGTATTCTTGCTAGTTACACTAGCCATCCTTACTGCGCTTCGATTGTGTGCGTACTGCTGCAATATTGTTAACGTGAGTCTTGTAAAACCTTCTTTTTACGTTTTACTCTCGTGTAAAATCTGAATTCTTCTAGAGTTCCTGATCTTCTGGGCAGACTCTCACACGCCTACCATTCGATAACCTCGAGTCT
+
;6658<=;AACCCCCGAAAAA0//;;;ABAAA?BBCD=BB?C@CC@>=B@?A>???:>?BA@@<A<@==?@@@==9<=;8;*8939//)///(6/755-26-587;:;5;>@@AA??:=;==C;????>>>>=@@@@499::;;>AA@@@B>==A8;;>=@@<@=A===AA@@?<===DD5A<A<75555'6:----)--3---9335588+68;@A:=:=?;>>>>=::6:8==<==?<9;=>6=6668988=?>>?>7077;422-222232<6999;---3
@ATNG8:01722:01489
GATGGTAGTGTCATATGAGAGTGTGTACTCATTCGTTTCGGAAGAGACAGGTACGTTAATAGTTAATAGCGTACTTCTTTTTCTTGCTTTCGTGGTATTCTTGCTAGTTACACTAGCCATCCTTACTGCGCTTCGATTGTGTGCGTACTGCTGCAATATTGTTAACGTGAGTCTTGTAAAACCTTCTTTTTACGTTTACTCTCGTGTTAAAAATCTGAATTCTTCTAGAGTTCCTGATCTTCTGGTCTACTACACTGTACTCTACCATGATAACCTCGAGTCT
+
C?<<26565>>>===;<<BBBBA@@@>:===B?BBCC=BA<C>A@;;;<<8==944.4.345=:?;>BBB@@@?<287<?>.@@=BBDF>CB??;?;<8<C<CCBBDF@CBCCAABA<@AB?C@CCBCAAAC?CCBB=ABCBCBBCDCDC@;;;@:?@@=@B@D?AB@@@BBAB=@@@BA3A6;:;BEFF5BB@@@:;9;??A;:9>29999(9@ABFAC;::?BBBBAAA<@:?@?;;:5:;@>BB;;<;;;;;A@@@CCBBBB?B@>?;;4:9>?AAC999
@ATNG8:01682:01553
GATGGTAGCACGAGTCACTCATATCCAGAAGATCAGGAACTCTAGAAGAATTCAGATTTTTAACACGAGAGTAAACGTAAAAAGAAGGTTTACAAGACTCACGTTAACAATATTGCAGCAGTACGCACACAATCGAAGCGCAGTAAGGATGGCTAGTGTAACTAGCAAGAATACCACGATAGCAAGAAAAGAAGTACGCTATTAACTATTAGCGTACCTGTCTCTTCCGAAACGAATGAGTACCTCTCAGACGCTCGTCCTACCATCGATAACCTCGAGTCT
+
;BBC?CBBBBBC=BBB@@@CDGICB:=BD@BBBB::7;>AACAAAF@BB=?;>=>:99:9(9<AB?>>ACCBBB;@=;:999(9@=@499.5::6::;;655<B<@>AC?BBC?CBBBCGCCCBBCCCBBB@CCBB?AAABA@AB;@=@:95:AA@ABBB?BCDC??=?C@CDD>==;;;==@?=>>==2;;6;??HECCCD?B@BEAA?@CCBBAB@BB?>>AA>@>AA@:@>>;>??????8:;?AAAA@@>>>?@@<@@;59///=;;7@<@D???;;;
@ATNG8:01682:01560
GATGGTAGCACGAGTCACTCATATCCAGAAGATCAGGAACTCTAGAGAATTCAGATTTTTAACACGAGAGTAAACGTAAAAAGAAGGTTTTACAAGACTCACTTTAACAATATTGCAGCAGTACGCACACAATCGAAGCGCAGTAAGGATGGCTAGTGTAACTAGCAAGAATACCACGAAAGCAAGAAAAAGAAGTACGCTATTAACTATTAACGTACCTGTCTCTTCCGAAACGAATGAGTACGTGTGCGACGTGTCTCCTACCATCGATACTCGAGTCT
+
:;<=<??CDBA<?DDBA@@DBBCCC:BCC@BBBB@@<@?BBCBBBCCD@B?A@@9::::(9;@AAAAACD???:?9;6G@@+>@:?169909<A:;?;@5//99385//)//6166:::8<<<==BA@ABB??;7703;77888868/73<8A8=>BBAB@B?>:BB=@C@AB;7;<>>A3=8805<;;<.;;5;//.98:<;1:18665184:<8866:7799<=6;1555,5?A=888A777?777<>@?<=8;=>:=:=<:5;7639,,,,,,26667
@ATNG8:01693:01578
GATGGTAGCTCTGCTCTGACTCTCGTACTCATTCGTTTCGGAAGAGACAGGTACGTTAATAGTTAATAGCGTACTTCTTTTTCTTTGCTTTCGTGGTATTCTTGCTAGTTACACTAGCCATCCTTACTGCGCTTCGATTGTGTGCGTACTGCTGCAATATTGTTAACGTGAGTCTTGTAAAACCTTCTTTTTACGTTTACTCTCGTGTTAAAAATCTGAATTCTTCTAGAGTTCCTGATCTTCTGGATATATGTGACTCGTGCTACCATCGATAACCTCGAGTCT
+
<6@A8<=DCCC?B=<A@CDCDCCCAABAAC991:;;;,59<B;@ACCI@D:BB=C=:<?995:6<7;::>>0//86;;;;:'///(39;;2:9;;6;;?:??:=BBBBC@DDBCDCCC@AAA?B?BBBBBB;;;;ECC?BA@@B@@@C@@@AAB@A=AAA=AC@C=@@@@@CDCC@BBCCC9A=@=;;<;<*;A@AA7<;A@@AAA>?2:9:9'9==?@?@?BB@BCBCAAB=@>?AADDD>?@B>BCBBBBBBCB@@@A:::@@A?@?::;00+0:=>>@BBCA
@ATNG8:01705:01568
GATGGTAGCGAGCGAGTGTGTATACCAGAAGATCAGGAACTCTAGAAGAATTCAGATTTTTAACACGAGAGTAAACGTAAAAAGAAGGTTTACAAGACTCACGTTAACAATATTGCAGCAGTACGCACACAATCGAAGCGCAGTAAGGATGGCTAGTGTAACTAGCAAGAATACCACGAAAGCAAGAAAAAGAAGTACGCTATTAACTATTAACGTACCTGTCTCTTCCGAAACGAATGAGTACGATGAGAGAGCTCTCTCTACCATCGATAACCTCGAGTCT
+
4445.5666==@??===??BBCCCC<CBC?BAD?00+0,//6//7B?AB?B?BABBBCBC+A:=D@DDBB>>BA6<<55555$55.5.44)/7:5///8;;=552/68;38/0)0@//9BBBBACCBBCDC@CBBB?B;::AB@A=A?B@@=@B@@@AAC>AABCCC=AA@BAA<>=000*00/(/;;;;,883955699978198==>>9>9=>BBA?BB@@A@@7;7:CB;C@@=?AAAAAA?????AAAABBBAA???AAA<?676A<<6=<@@???:::
@ATNG8:01706:01534
GATGGTAGGCGTGTGAGAGTCTGCCCAGAAGATCAGGAACTCTAGAAGAATTCAGATTTTTAACACGAGAGTAAACGTAAAAAGAAGGTTTACAAGACTCACGTTAACAATATTGCAGCAGTACGCACACAATCGAAGCGCAGTAAAGGATGGCTAGTGTAACTAGCAAGAATACCACGAAAGCAAGAAAAGAAGTACGACTATTAACTATTAACGTACCTGTCTCTTCCGAAACGAATGAGTAACGATGAGAGAGCTCTCTCTACCATCGATAACCTCGAGTCT
+
ACA@5;:>99966;=<DCC;;;BB<5=CCABBBBBC>A?ABBBCBC?::8:<@@>:::::'88>>?BB>>=BB?7>;88888'6946/22'2994:5555:99>;C;;;3;=>=AB???A@@@A@@@@@@@<@@??7::<>==887-8:=>@;>>>>=@@@<@@AA:;8:><@=>;>888@:<8817888)5819@AA??===A=A=@;:;6<9<778=8=====??=A;==>6=?@38/:<--)-9---999;::::::<=??==:=??A@@@=A=BB>>>===
@ATNG8:01713:01559
GATGGTAGATACTCGCTGATACACCCAGAAGATCAGGAACTCTAGAAGAATTCAGATTTTTAACACGAGAGTAAACGTAAAAGAAGGTTTTACAAGACTCACGTTAACAATATTGCAGCAGTACGCACACAATCGAAGCGCAGTAAGGATGGCTAGTGTAACTAGCAAGAATACCACGAAAGCAAGAAAAAGAAGTACGCTATTAACTATTAACGTACCTGTCTCTTCCGAAACGAATGAGTACATAGATATACGTATAGCTACCATCGATAACCTCGAGTCT
+
BABB?CCCCCCCCCCCDCCBAACCD?CAA?BCCA??=?;??AABBC?AA>A???>66667(89<=>AABA::8D9=;;;;;.9C=B2;;:&5;B8566;=<<<B>A>AE@BBB?CBABCCCCBBBCCCCCC@BBAB>ABBBBBBB>C@C>?=@BBBDEBB?AAACCC?CC?AA?:>>@@D8>;;7;BBBC/@@<@666BGD>=:>:>>?@=?<AAC@@>@CBBBBC?A?AAA:ABD@CCAAAACCCA>><??AA====AADAAA;>8::<?@9>:>AA??788
@ATNG8:01718:01530
GATGGTAGCATCATGCATATCTCACCAGAAGATCAGGAACTCTAGAAGAATTCAGATTTTTAACACGAGAGTAAACGTAAAAGAAGGTTTACAAGACTCACGTTAACAATATTGCAGCAGTACGCACACAATCGAAGCGCAGTAAGGATGGCTAGTGTAACTAGCATGAATACCACGAAAGCAAGAAAAAGAAGTACGCTATTAACTATTAACGTACCTGTCTCTTCCGAAACGAATGAGTACGATGAGAGAGCTCTCTCTACCATCGATAACCTCGAGTCT
+
CFAB@BCCBBBDCBBCCCBBBCBBB?ADB>BBBB8899>ABBBBBB@CC:=<=CC?<==>)76888:9>>588C4<;;;;;.5A;A2;:.5<<75666==;;?6959A<ABD=AA??ACCCBBCCCCCCC@DABB>BAABBBBB?BAEAA>ACCCCCCC>AABCBBBBE@DBA?AC???:@>=>:9999)9A=BDDDECDCCAD@CDCD?B?BCBBB@BCBBBBC?B@BBB=BCD?AAABBBBB@:::A<<>AA@?????>=>=A;;;D??6:69?<<=>>>
@ATNG8:01721:01555
GTGGTAGTGTCATATGAGAGTGTGTACTCATTCGTTTCGGAAGAGACAGGTACGTTAATAGTTAATAGCGTACTTCTTTCTTGCTTTCGTGGTATTCTTGCTAGTTACACTAGCCATCCTTACTGCGCTTCGATTTGTGCGTACTGCTGCAATATTGTTAACGTGAGTCTTGTAAAACCTTCTTTTTACGTTTACTCCCGTGTTAAAAATCTGAATTCTTCTAGAGTTCCTGATCTTCTGGGATGTGTGCGCAGTGCCTACCATCGATAACCTCGAGTCT
+
;;;:>==DB@A<=>CGCCCBBBCCDCCCA?@=@BBC=CD?B?;;:@ABB>BBC@@=A@BBCD@C@CCBBBAA@@;;:9,9;49?CF=B@AC@ICC@CC@BBCCDF@ECCBEBCC?CCD?B?CCCCCCA@<@BDBD>CCCCCECCBCBBBCC@BBA=@B<?<ABBBBBBBC?BBAAA7A;A4;;AAA0@CCLL=CBBCG?CCCCADCCB3BBBBC@D?BC?ABBB????C?CABCCC?BBBA=A;::AACBBBF;;;B@CDC@AAABA@@>A>ACCAA?>>
@ATNG8:01724:01531
GATGGTAGACATATCGTACTCTCTGTACTCATTCGTTTCGGAAGAGACAGGTACGTTAATAGTTAATAGCTTACTTCTTTTTCTTGCTTTCGTTGGTATTCTTGCTAGTTACACTAGCCATCCTTACTGCGCTTCGATTGTGTGCGTACTGCTGCAATATTGTTAACGTGAGTCTTGTAAAACCTTCTTTTTACGTTTACTCTCGTGTTAAAAATCTGAATTCTTCTAGAGTTCCTGATCTTCTGGGCAGACTCTCACACGCCTACCATCGATAACCTCGAGTCT
+
@?@@5?<BBCFCCA@@BBBAB<<<CDBBBB??=?BBE>BB?B?BBAAABB?BBBBC?B???AA=A;??B=<8=88/7<><@.>>;AB>>6900*0+0//,5=:=>BBBB?BADCBBBD?CAA@B?@>>?A@AB?BBEE<??@AA@>>>A???888>:;;;=@@=A<@@@@@A@@@<@@@@@6@<?599999.9A???7?>>>?@>==>19777+9=>>D=D;??:AAAA=<<<@:@A>><<888<<4;///8988>>??>>;5;;;59///;;=4?;>999;///
@ATNG8:01727:01578
GATGGTAGTCTCAGATAGTCTATAGTACTCATTCGTTTCGGAAGAGACAGGTACGTTAATAGTTAATAGCGTACTTCTTTTTCTTGCTTTCGTGGTATTCTTGCTAGTTACACTAGCCATCCTTACTGCGCTTCGATTGTGTGCGTACTGCTGCAATATTGTTAACGTGAGTCTTGTAAAACCTTCTTTTTACGTTTACTCTCGTGTTAAAAATCTGAATTCTTCTAGAGTTCCTGATCTTCTGGTCTACTACACTGTACTCTACCATCGATAACCTCGAGTCT
+
B@@A?C=BBCCCBBBCBCCBBCCCDBBCBBBA>ABBC>CC@C@BBCCCBB?BBCCC?B?BBAA=A@DDBAA@@CA:78887'8?>BCCD>AABCAHBC?BD?BABCDD@DDDDCCCC?DCC=B?CDCCBBBB@CCCC?CBBBCCBBDBBBCA??A?CBC?BB>B?BBBCBBCCC?A@@@@7>;@;::9:9*;@@BC=A@BBCCCBBA5;;;;*;@ABD@C@DG?CCCCBAA>@A???DCC898@=ABBBFDDCC@@@BBCCDCDD@A999A>>;><?BBBBB==
@ATNG8:01681:01586
GATGGTAGTGTCAGTGCGCGTCGTCCAGAAGATCAGGAACTCTAGAAGAATTCAGATTTTTAACACGAGAGTAAACGTAAAAAGAAGGTTTTACAAGACTCACGTTAACAATATTGCAGCAGTACGCACACAATCGAAGCGCAGTAAGGATGGCTAGCGTAACTAGCAAGAATACCACGAAAGCAAGAAAAAGAAGTACGCTATTAACTATTAACGTACCTGTCTCTTCCGAAACGAATGAGTACTGTATCTATGTGTGCGCTACCATCGATAACCTCGAGTCT
+
9:;;.5;;=A@CBBB?>=AAB=BCD@CCC@BBBCAA?A=??BBBBC?BB?B>@@?99999.9?BBCABBCD?;;/:>;;;;;*;B>A5:;;*9@<7=@<@@ACCC8:89B?ABB?AA?9;;CCCGCCCBBCB?CCCC?CBBBBA?@8>;>::5:DDABADC@CDC>>??BB=???=AAB@>1;::4:::::+;=9>888=@A@@<@<@@AA=B:==CCC@CCAAACD@C?BBB=BCC?BBBBCAAA889BBBBBBBB???A??==:====>;;6;=BBBBB???
@ATNG8:01688:01597
GATGGTAGTGTCATATGAGAGTGTGTACTCATTCGTTTCGGAAGAGACAGGTACGTTAATAGTTAATAGCGTACTTCTTTTTCTTGTCTTTCGTGGTATTCTTGCTAGTTACACTAGCCATCCTTACTGCGCTTCGATTGTGTGCGTACTGCTGCAATATTGTTAACGTGAGTCTTGTAAAACCTTCTTTTTACGTTTACTCTCGTGTTAAAAATCTGAATTCTTCTAGAGTTCCTGATCTTCTGGAGATATCATCAGCGAGCTACCATCGATAACCTCGAGTCT
+
@:@A8<>BCABADCCDCBAABCCBCCBBBA?@>@BBC=CE>A?ACBCCBB?BCBBB?C@BCAA>B@CCCCBAACC@B????0??<000@@,0/;;045?6:96797<<@@DHCCBCCC@CCC?C?CDBBBBAA=ABCCACBBCCCCCBCCCBAABC@CCC?BC<?>@BAABCBBA<?9999-:>B<:;;;;*;BAAB>CBCBCBCCCC5<;;;*;AABB?CGDF@CCDCCBC@C@BBBDCC<@??;?BBBBCDBBBEEDDAAABBC?B9:9A??;??BBCCCBAA
@ATNG8:01692:01600
GATGGTAGGCGTGTGAGAGTCTGCCCAGAAGATCAGGAACTCTAGAAGAATTCAGATTTTTACACGAGAGTAAACGTAAAAAGAAGGTTTTACAAGACTCACGTTAACAATATTGCAGCAGTACGCACACAATCGAAGCGCAGTAAGGATGGCTAGTGTAACTAGCAAGAATACCACGAAAGCAAGAAAAAGAAGTACGACTATTAACTATTAACGTACCTGTCTCTTCCGAAACGAATGAGTAACCTCTCAGACGCTCGTCCTACCATCGATAACCTCGAGTCT
+
;6@A8BBB?BAABBCCBCC:;;<<:06CC@CDCCBB?C?BBBBBBB?BD@D@BBBBBCCC3BBCCAAABBCCD>CA;;;;;+;=:>:?>?3>>?<A;;;A@@A@<A<AA=A@@6::@@@@>@AAAAA>==A;A@@@:<<<=>>>>:>;?==:=;;=@A@>:>>>>?A;AC8=<?8;;;BD9>=?;?ABAA.5536AA??==A=A;A;A::;;?;@888827=<99:?8=8=AA3;;?6;77<//*/5:988=:;8///8<AA<@=<9=@@@@@@;@;888>@>>?
@ATNG8:01696:01599
GATGGTAGTCTCAGATAGTCTATAGTACTCATTCGTTTCGGAAGAGACAGGTACGTTAATAGTTAATAGCGTACTTCTTTTTCTTGCTTTCGTGGTATTCTTGCTAGTTACACTAGCCATCCTTACCGCGCTTCGATTGTGTGCGTACTGCTGCAATATTGTTAACGTGAGTCTTGTAAAACCTTCTTTTTACGTTTACTCTCGTGTTAAAAATCTGAATTCTTCTAGAGTTCCTGATCTTCTGGTCTACTACACTGTACTCTACCATCGATAACCTCGAGTCT
+
BAA@9=;;BCBDBGCBBBBBBBDBCBCCCBBB?BDCH=CC@C@CCBCCBB?ABCCC>B>AB??=@?CAAACDCCB=???>>.>?<?8993:@BB?CBC@CI;;;BDBCABGEECBBB?A@C@C@CC@BBBCC?BBBE?BBCCCCBBCCCD@??BB@CCC@BB=@=@BBBBCFFI?BBBLJ<B>A=;;;;;*;AABE>BBBAAAAA@@5;;;;*;?@@@?A@DH@BBBCBCB?B@ABBCCC=A?CACBBBDCCCCBBBBBBCCDCC@A;;;B@?;?<?AB@AABB
@ATNG8:01698:01589
GATGGTAGAGAGACTGTAGCGCACCCAGAAGATCAGGAACTCTAGAAGAATTCAGATTTTTAACACGAGAGTAAACGTAAAAAGAAGGTTTTACAAGACTCACGTTAACAATATTGCAGCAGTACGCACACAATCGAAGCGCAGTAAGGATGGCTAGTGTAACTAGCAAGAATACCACGAAAGCAAGAAAAAGAAGTACGCTATTAACTATTAACGTACCTGTCTCTTCCGAAACGAATGAGTACGTGTGCGACGTGTCTCCTACCATCGATAACCTCGAGTCT
+
=<4506<<@CCGCBBCBBBECCCCC=CBB?BAAA@A>A@FBB@BBC@>><>=@@@@AAAA2A@BAAA??AA??>5=;;;;;;*;@>B5;;;&5<<9?@;@CCDBB?B?CC?CAA>BBB@AADCCBCDDBB@C?AACC?B@@ABBAB@B@C@@>ABBBBBBC?CCAABC?CA=ABD?BBA>>4===:?BBBB/AA=C666@@@>>;><@@AA;A;AACBB?BB@@?BB?B?BBC>BBC?ABBBDBBBBBB??AAA>>>A>>><>>>=?>>=@==9>:=AA>>>@@
@ATNG8:01713:01602
GATGGTAGAGAGACTGTAGCGCACCCAGAAGATCAGGAACTCTAGAAGAATTCAGATTTTTAACACGAGAGTAAACGTAAAAAGAAGGTTTTACAAGACTCACGTTAACAATATTGCAGCAGTACGCACACTATCGAAGCGCAGTAAGGATGGCTAGTGTAACTAGCAAGAATACCACGAAAGCAAGAAAAAGAAGTACGCTATTAACTATTAACGTACCTGTCTCTTCCGAAACGAATGAGTACTATGTAGAGCTCTATACTACCATCGATAACCTCGAGTCT
+
A<??7;>CCHCCCCCCBBBCBBBDD>BBB@BA;::A?A=AAB??>B?AA>A>9:9?>BBB3B?@@BCCA?@@AE9==BA@A@2BB?B<AAA9ABB?B;;;CDCBB@B@CD@CCC?AABBCBCCCBDCCCCBABBC@@>ABBAAA==:@?A@@=@CBBBCCC?AAAAAA?AA>BBB<???::/:::4:<===.=A;?988AAABA:>:>CCB8;7;?BCC@CCAAAAA=@>BBB=BBB?BBBBBBAAABAA?AAAA>>>@AA@@@A<A;;;@@A<A=A@<<==;;
@ATNG8:01713:01618
GATGGTAGCGAGCGAGTGTGTATACCAGAAGATCAGGAACTCTAGAAGAATTCAGATTTTTAACACGAGAGTAAACGTAAAAAGAAGGTTTTACAAGACTCACGTTAACAATATTGCAGCAGTACGCACACAATCGAAGCGCAGTAAGGATGGCTAGTGTAACTAGCAAGAATACCACGAAAGCAAGAAAAAAGAAGTACGCTATTAACTATTAACGTACCTGTCTCTTCCGAAACGAATGAGTACTATGTAGAGCTCTATACTACCATCGATAACCTCGAGTCT
+
::@=8==BBBCBACDCBBDDDDFCC@BBC@BB@@@?+0,/666877133,333////;;;'94///;::>666=4:855555$5>992955&4::54454:;<45458<;7<>?07987:AAABCCCBBBCB@BBCB?@ACBDBBB=A>A;:5;A;;;A??;?AAAAB;???BBA?BCAA@;@=:1888888%8<7=888AABAA<>:==>@=@=;:AA@=@CBBBBB?C:>AC=BCC>BBBBBBCCCBABAAABBBB?@?ABAD@9=///:<<1;5;==>>;;;
@ATNG8:01682:01646
GATGGTAGTCTCAGATAGTCTATAGTACTCATTCGTTTCGGAAGAGACAGGTACGTTAATAGTTAATAGCGTACTTCTTTTTCTTGCTTTCGTGGTATTCTTGCTAGTTACACTAGCCATCCTTACTGCGCTTCGATTGTGTGCGTACTGCTGCAATATTGTTAACGTGAGTCTTGTAAAACCTTCTTTTTACGTTTACTCTCGTGTTAAAAATCTGAATTCTTCTAGAGTTCCTGATCTTCTGGAGATATCATCAGCGAGCTACCATCGATAACCTCGAGTCT
+
???@9B;;ACCBA@BDCCCDCCC@A@CCCBBA=@AAC>BH@EACCCBCCC?CDCCD>A=@A::6;=AAAA@ACBB89:AAA/??<??BA;??<<7;B@:BA000AAAD?BDCCBBBB?BBD@C?CCDCCCBB@BCCD;::BBCBBBBBBBBBBBA?BAA=@C<?<??B@@ACFIACCCCC9B?B>;;<<<*;BBBE>CBCABACAB@ACCBC3B;;;C=@=AB@BBBAABC@C>@ACDCC?BAB>BCAA@BFCBCCBBBBBBBBE@C@@?B??=??BBBBBBCC
@ATNG8:01687:01661
GATGGTAGCTCTGCTCTGACTCTCGTACTCATTCGTTTCGGAAGAGACAGGTACGTTAATAGTTAATAGCGTACTTCTTTTTCTTGCTTTCGTGGTATTCTTGCTAGTTACACTAGCCATCCTTACTGCGCTTCGATTGTGTGCGTACTGCTGCAATATTGTTAACGTGAGTCTTGTAAAACCTTCTTTTTACGTTTACTCTCGTGTTAAAAATCTGAATTCTTCTAGAGTTCCTGATCTTCTGGATATGAGTGACTCGTGCTACCATCGATAACCTCGAGTCT
+
ABAB>BBB@HHCBBCCCBBBDCCBABCCBBBB>BCCC=CC?C?BCEDDDD?CCCBB?B@BCCC?C@CAAACCDCC@A@???1@A?BBBC=DBCB?A@@=@B=@@@CCD@BBBDCCCC?CCA?B?DEBBBBBC@CCBB?CCCCCCCBBCCBCBABB@BAA>AC?C@BBBCCBBBB;@;;;;.;>B=@A@@@0@BBED>CCCCCCCBBB@BBBB5BBBBB?C@CB?BBBBBCB?B?BBBBBB@CBC?CCCCCCCCCCBBBBBBBBBB?B>>>A><:=>BBCA@@==
@ATNG8:01702:01671
GATGGTAGGACGAGCGTCTGAGAGGTACTCATTCGTTTCGGAAGAGACAGGTACGTTAATAGTTAATAGCGTACTTCTTTTTCTTGCTTTCGTGGTATTCTTGCTAGTTACACTAGCCATCCTTACTGCGCTTCGATTGTGTGCGTACTGCTGCAATATTGTTAACGTGAGTCTTGTAAAACCTTCTTTTTACGTTTACTCTCGTGTTAAAAATCTGAATTCTTCTAGAGTTCCTGATCTTCTGGATACACTCATGTGCACCTACCATCGATAACCTCGAGTCT
+
//9:6;;=:@;;;;;;;<<?@A@@?ABCBB@B=ABBB=CH@B@BCBDGCB@BGDCB:;7;@@@;B@BBBBBBBBA=@@@@@,@B?BABE>@@;;7;?A=AA5;;@?ACACFFCBBBD?BBC@D@IEBBA@@@=@BBA?CCCDBBBBB@@@AA@==;@?@<?D=@9??A@@?BAC@BBCCC<E@D@CCFFH5GECCC7<;BAAACBBBABHFI5B;;;B=B>BC@BBBCCCC@C@BBBCA@=@?@=AA@BBA@AA;;;;BA@=@@@=@??>=99299?????AAA
@ATNG8:01725:01641
GATGGTAGCAGACGTGACAGAGCGCCAGAAGATCAGGAACTCTAGAAGAATTCAGATTTTTAACACGAGAGTTAAACGTAAAAAGAAGGTTTTCAAGACTCACGTTAACAATATTGCAGCAGTACGCACACAATCGAAGCGCAGTAAGGATTGCTAGTGTAACTAGCAAGAATACCACGAAAGCAAGAAAAAAGAAGTACGCTATTAACTATTAACGTACCTGTCTCTTCCGAAACGAATGAGTACTATGTAGAGCTCTATACTACATCGATAACCTCGAGTCT
+
AABB>BABBBB<69;;956=@;;<@<@AC?AACBA?=@<>?>>@@B;AB<<:<B=>8AAA*=4222555522+28.6695555$5<492999*558596666=>@<>;@>9<BD?AAAACBBCC@@ACBCBB?DCBB9:9BBCCCC?C@BB=??AA@A?>?>AAAFBB?BC?BB?9=8555,555.225566%7=4;;;;?>>BB=B8;;=?<@=>>BCB?BBBBBBC?C?BCC=ABD>AABCBBBBB?@@AA@@@;;;>>AA???D@@@A??9<9<A@@@>>>
@ATNG8:01679:01704
GATGGTAGTGTGTCTCTGAGAGTAGTACTCATTCGTTTCGGAAGAGACAGGTACGTTAATAGTTAATAGCGTACTTCTTTTTCTTGCTTTCTGTGGTATTCTTGCTAGTTACACTAGCCATCCTTACTGCGCTTCGATTGTGTGCGTACTGCTGCAATATTGTTAACGTGAGTCTTGTAAAACCTTCTTTTTACGTTTACTCTCGTGTTAAAAATCTGAATTCTTCTAGAGTTCCTGATCTTCTGGAGATACACATGATACTCTACCATCGATAACCTCGAGTCT
+
::5505;;;;<>==666;;=;;@AAB@????C=?:;;6:?;@@CCCCCCB@BBBCB@C@@@?C;C=AABA<;<<@<?>>>C1CC;>?BB9;;;;349:=8<<8:333:=8<@@DCBBB?ABB?B?BBCBGFCJABBBB@BBBBDCCBCDCCBABBC?BBA?CB?B?BBCBABBBC@BBDDD;C?B<@@AAA2ABCCC=BB@@@ABBAC5;;;;*;A@AJAC@CE@BBBBB@@=@>AACCCE>@@B>;;;BBCDCBBBCCBCBBCBBA@??>?<<9?9?ABB990@
@ATNG8:01684:01723
GATGGTAGTATATCGCGTCGCTATCCAGAAGATCAGGAACTCTAGAAGAATTCAGATTTTTAACACGAGAGTAAACGTAAAAGAAGGTTTACAAGACTCACGTTAACAATATTGCAGCAGTACGCACACAATCGAAGCGCAGTAAGGATGGCTAGTGTAACTAGCAAGAATACCACGAAAGCAAGAAAAAGAAGTACGCTATTAACTATTAACGTACCTGTCTCTTCCGAAACGAATGAGTACGTGTACGTACGTGAGCTACCATCGATAACCTCGAGTCT
+
>95506;BCCDCBBBA<<<?;?@@C=BBB;;<CCBA?@;@@??BAC?CB8:49>=99999'78;;8;;?=///;186//00)5<49.55)5994555<;<<54047;:7;;:6=@?>ABBCABABCD@AA@AA@A>A>>?BABB=>9>00*/:99::<B>===BBB=@@>BCB>;99==.252,5;<<=/==8=;;;?>E>><><>>??<?=@@BCC@CBBAA@@6:59AA;AAA=AABBCBBB???>>>>>@AA@>==?@B=A;::<<<7<5::>AA;::
@ATNG8:01687:01729
GATGGTAGGCACTGCGCACACATCCCAGAAGATCAGGAACTCTAGAAGAATTCAGATTTTTAACACGAGAGTAAACGTAAAAAGAAGGTTTTACAAGACTCACGTTAACAATATTGCAGCAGTACGCACACAATCGAAGCGCAGTAAGGATGGCTAGTGTAACTAGCAAGAATACCACGAAAGCAAGAAAAAGAAGTACGCTATTAACTATTAACGTACCTGTCTCTTCCGAAACGAATGAGTACTGTATCTATGTGTGCGCTACCATCGATAACCTCGAGTCT
+
A?BB?BBB>BBBCDFIHDDDBBBBD>CCC@CCCCAA=A<ABBCCCE@CC?B?BC@@AAA@.A>AAABBCB???F=A?;<;<;*<C@B5;;;-:@?:9;69BB>=B>B@BD@BBB?BBBBCCDCBBBDBBACC?DABA>BABBBBA@<@??>?<?AABBBBA?ABBCCC?BB?A=><???AA7>9818AAAA/>>;>;::ABA=>:>:==AA<@<@BBBB?CBBBBBB?B?BDD=BBC?CCCDBBBAABBBB@<<>>@@???>AAA=A>>=???:=:>AA@<///
@ATNG8:01698:01704
GATGGTAGCTATACGTATATCTATGTACTCATTCGTTTCGGAAGAGACAGGTACGTTAATAGTTAATAGCGTACTTCTTTTTCTTGCTTTCGTGGTATTTCTTGCTAGTACACTAGCCATCCTTACTGCGCTTCGATTGTGTGCGTACTGCTGCAATATTGTTAACGTGAGTCTTGTAAAACCTTCTTTTTACGTTTACTCTCGTGTTAAAAATCTGAATTCGTCTAGAGTTCCTGATCTTCTGGCTCTCGTAGACAGATACTACCATCGATAACCTCGAGTCT
+
;5:;7<==CB;;;=<==;;;<???@CAABCDE@CBBB=BB?A?AAAAAAA6:9@@>6B:88=B7A>B???@994C8>@ABB/@@4=788)2?>>;A900)07--------897888A6252;@;?B@@<;;A<ABAD<?>>>>>@@@AAAA<==A<;;;>AA<@;@@@AAAAAA8>==CD5A=A:>>>>=.;>9<9.99;99;>9::4::::+;;;<B=D=AA>>>>===D=D=AA<<<A<A@@<@@>;>>>>?@=>>@??>>>@;?>::666*/*/;;;AA==
@ATNG8:01700:01680
GATGGTAGATACTCGCTGATACACCCAGAAGATCAGGAACTCTAGAAGAATTCAGATTTTTAACACGAGAGTAAACGTAAAAAGAAGGTTTTACAAGACTCACGTTAACAATATTGCAGCAGTACGCACACAATCGAAGCGCAGTAAGGATGGCTAGTGTAACTAGCAAGAATACCACGAAAGCAAGAAAAAGAAGTACGCTATTAACTATTAACGTACCTGTCTCTTCCGAACGAATGAGTACGTGTGACGTACGTGAGCTACCATCGATAACCTCGAGTCT
+
BCBB@BBCAABCCBBBBCBBBBBBC>BDF@BBBA>?<?9??AABBC?BB?C?BBC>><<;/><=>>BAA>886A4::;;;;;*;@=@5999&9@?;9;6BBBB>B>B>BB@BBB?BBAABCCCCBBBBBBCC@CBBB@BAAAABBB>A?A::8:BAABCCC?BBBBCD?CC?BBB??>>>>4:8708>>>>/?B<@???ABA@@<@;>>?B<@<@ACCC@AAA@?>>4949A=B@A>AABBDEDBAAA@BBBBBBBBB@@@CCB?B>>>BA>6:7:AA=>;<:
@ATNG8:01717:01682
GATGGTAGTATATCGCGTCGCTATCCAGAAGATCAGGAACTCTAGAAGAATTCAGATTTTTAACACGAGAGTAAACGTAAAAAGAAGGTTTTACAAGACTCACGTTAACAATATTGCAGCAGTACGCACACAATCGAAGCGCAGTAAGGATGGCTAGTGTAACTAGCAAGAATACCACGAAAGCAAGAAAAAGAAGTACGCTATTAACTATTAACGTACCTGTCTCTTCCGAAACGAATGAGTACACACTCTCATATGACACTACCATCGATAACCTCGAGTCT
+
@ABB9=>>CCB<<>@<<<=;;;<<>7:@A69:B?A?4949AAAABC?BA<?<?@@@@AA?.A6<<89969///6.6699===+=>8<.5950/<@:00//;;<<<8;9<=8=@@<@AA@ABAGCCBCA@@@@?A???=@777BBBC>@=A::48A???BBB799>C@@>AB?CB=799666/522,5;;;</=>9=>>>AFD@?;@=AA=>:><??CBA>AC;::AA;?<?AC;BBB?BBBCBDCBBBA=>@>>>@@A???BBBB?C9::A@@:?;??BAA<;;
@ATNG8:01721:01693
TATGGTAGAGTACAGTGTAGTAGACCAGAAGATCAGGAACTCTAGAAGAATTCAGATTTTTAACACGAGAGTAAACGTGAAAAGAAGGTTTTACAAGACTCACGTTAACAATATTGCAGCAGTACGCACACAATCGAAGCGCAGTAAGGATGGCTAGTGTAACTAGCAAGAATACCACGAAAGCAAGAAAAAGAAGTACGCTATTAACTATTAACGTACCTGTCTCTTCCGAAACGAATGAGTACACACTCTCATATGACACTACCATCGATAACCTCGAGTCT
+
;A;;8;AAACCDBCEBBBCLDCC;;9;AA=ABAB::7:?BBCBCCD@CC8999BB>>@?@1A@CCCCDDDCAAA<@BB@@@@5?A;?:???7@BB?BBBBBBBCB@B>BCACDD@CCCBBBCBCCCCCCBAA?AAAB>BBBB@@@B?B?B@A>ABBBBAAA?CBAAAA>BC>@>@<==998.:::488888(/:7<///::?AB=A<AAAB686:@CCC@FCCBBCC@C@BBF=BBA?ACBCCCCBB@@@BBBBBBBCBBBCCBB@B???A@@4858AA@BBBB
@ATNG8:01680:01774
GATGGTAGCACGACACGACGATGTGTACTCATTCGTTTCGGAAGAGACAGGTACGTTAATAGTTAATAGCGTACTTCTTTTTCTTGCTTTCGTGGTATTCTTGCTAGTTACACTAGCCATCCTTACTGCGCTTCGATTGTGTGCGTACTGCTGCAATATTGTTAACGTGAGTCTTGTAAAACCTTCTTTTTACGTTTACTCTCGTGTAAAATCTTGAATTCTTCTAGAGTTCCTGATCTTCTGGTAGAGCGTGCATATATCTACATCGATACCTCGAGTCT
+
@=@@;@=@B@BA;;@@@A??;?BCCGCCBAB@<@BBB>CC@E@CBBBCBB>AAA:959?BBBB>A>ABBBBBBBB>BAAAA/A@:>>@@:@BBB?ABC@CC57687:<7;;:99>AA=888<@=C@@?@@@@=@@@B387>>;:6:////87665/877/559<07///..775268>>>2>;A:=9===,6699=+--3---26-/-33)2-.*.8382<<;A==9///7<7<9==?@8==>;>A???>;;;AAA?>>>>B@@@A899///9=9=7///<
@ATNG8:01683:01745
GATGGTAGGCACTGCGCACACATCCCAGAAGATCAGGCAACTCTAGAAGAATTCAGATTTTTAACACGAGAGTTAAACGTAAAAAGAAGGTTTTACAAGAACTCACGTTAACAATATTGCAGCAGTACGCACACAATCGAAGCGCAGTAAGGATGGCTAGTGTAACTAGCAAGAATACCACGAAAGCAAGAAAAAGAAGTACAGCTATTAACTATTAACGTACCTGTCTCTTCCGAAACGAATGAGTACACACTCTCATATGACACTACCATCGATAACCTCGAGTCT
+
;499499949;<<==>>>==;;;==4<>@:?;59@@.54./9:///8479696==///;;;+;6///6/3377,33(3955555$5<7<2555&559354.49;::;;4948:4933.3?736DBBBCBA@?A@@=@?<?498>>ACBC?@=@00+/76888:=7@@:::B5=8>CA;;A8555.3..(/888:+//)/89///775505369;=3=:;;ABB?BBBBBDE?B@AAA:@@@=ABBBBBBBBA>>>DAAAAA???ABA@A?A899>>@4939=>=?888
@ATNG8:01690:01778
GATGGTAGCTCTGCTCTGACTCTCGTACTCATTCGTTTCGGAAGAGACAGGTACGTTAATAGTTAATAGCGTACTTCTTTTTCTTGCTTTCGTGGTATTCTTGCTAGTTACACTAGCCATCCTTCTGCGCTTCGATTGTGTGCGTACTGCTGCAATATTGTTAACGTGAGTCTTGTAAAACCTTCTTTTTACGTTTACTCTCGTGTTAAAAATCTGAATTCTTCTAGAGTTCCTGATCTTCTGGATATGAGTGACTCGTGCTACCATCGATAACCTCGAGTCT
+
::::595556;6BDBF<666==<<<9598=998?ADC49;6:.5;;<@=<8::://)/)/::<8>7;;;::<<<<7;;<<<+<B>B@>;143594955.4;39:;;:?:>665:::::8>A:>9>>=??>><?CCC?CA@;;;?@>=@::9?@@=:9969A8>;?=@@C9:9D;9::9:*:;B=BBBAA*9::::.99@:99==9:499=9'99954.45<>499@@?8=4;2;9933343799===>>B>@@A@A>:::;000+000:/005</88?>?;>=
@ATNG8:01699:01731
GATGGTAGTATATCGCGTCGCTATCCAGAAGATCAGGAACTCTAGAAGAATTCAGATTTTTAACACGAGAGTAAACGTAAAAGAAGGTTTTACAAGACTCACGTTAACAATATTGCAGCAGTACGCACACAATCGAAGCGCAGTAAGGATGGCTAGTGTAACTAGCAATAATACCACGAAAGCAAGAAAAAGAAGTACGCTATTAACTATTAACGTACCTGTCTCTTCCGAAACGAATGAGTACACACTCTCATATGACACTACCATCGATAACCTCGAGTCT
+
:;?@?CBBBCCCC<;;<=6666<>>:;AABDDCB;;5;5;?@??;C;CB?B>@?>::999(99<<;;>>>733737;5999*5@.9.999&/9;5///899:54-3733-4=;6=?:8;CCCDCCCCCDCC>CCDD=?>>>@AAA3;5;::3:AAAABBB?BBBBBB>AA?BBB?;:8AA-67808<<<=.<=7=788=;99:6A;A:::.5.5:BCC@CBBBBBB?B?BCC9@:949?AABBDCBAA=AAA???@AAABCCCD@C????>A>A?BBA==;;;
@ATNG8:01700:01750
GATGGTAGTGTCATATGAGAGTGTGTACTCATTCGTTTCGGAAGAGACAGGTACGTTAATAGTTAATAGCGTACTTCTTTTTCTTGCTTTCGTGGTATTCTTGCTAGTTACACTAGCCATCCTTACTGCGCTTCGATTGTGTGCGTACTGCTGCAATATTGTTAACGTGAGTCTTGTAAAACCTTCTTTTTACGTTTACTTTCGTGTTAAAAATCTGAATTCTTCTAGAGTTCCTGATCTTCTGGGATGTGTGCGCAGTGCCTACCATCGATAACCTCGAGTCT
+
::00,/5::966@@@>>=@A;9:><@733339.555=4>=9>8666<<<>466;;;:>:=BBB9B?AAA;;?@=@233333$38286::1///949:>9>B=?@>>@B=BBCDBBBBACCC:;9;BBC@BAA=@BBC?BCECDCCCCCCCBBABB>A@E@DD?B99:DCCCCBB?B;;;;.;=A<;;;;;*;@CCC>CBBA=A;;;A;?>?>,=A@>@>B?CC@@@@@@AA=A?BAABBB>BBAB;A<;;;@@@AAA@@@A>AAB?@@@B:::8:?BBCCCCBB
@ATNG8:01701:01749
GATGGTAGTCTCAGATAGTCTATAGTACTCATTCGTTTCGGAAGAGACAGGTACGTTTAATAGTTAATAGACGTACTTCTTTTCTTGTCTTTCTGTGGTATTCTTGCTAGTTACACTAGCCATCCTTACTGCGCTTCGATTGTGTGCGTACTGCTGCAATATTGTTAACGTGAGTCTTGTAAAACCTTCTTTTACGTTTACTCTCGTGTTAAAATCTGAATTCTTCTAGAGTTCCTGATCTTCTGGAGATACACATGATACTCTACCATCGATAACCTCGAGTCT
+
?:>;8==BBCB@@A>;<<<==CAABBA;;;;>7899@8@@5:4555449;39<=933(349:=D?A<<<0//://-:+//88+//)/----(////6588:7<<6:>6;<B>BCCCGCBB@CCE>@>ACBBBB;;6;AAA?BCCCCCCBBDCBCCDAA?ABB?AA=?=?ABABBCCCABBHEE9@<@>;;;;.;A@@A<B@@@BB<;;A2:;;.:@@:;4;;@A=ABBBBBC>@>@CCDCC?D@@=ABBBBGCBBBBDECCBBBBB?@@??<99299=?@AAA??
@ATNG8:01703:01765
GATGGTAGTCTCAGATAGTCTATAGTACTCATTCGTTTCGGAAGAGACAGGTACGTTAATAGTTAATAGCGTACTTCTTTTTCTTGCTTTCGTGGTATTCTTGCTAGTTACACTAGCCATCCTTACTGCGCTTCGATTGTGTGCGTACTGCTGCAATATTGTTAACGTGAGTCTTGTAAAACCTTCTTTTACGTTTACTCTCGTGTTAAAAATCTGAATTCTTCTAGAGTTCCTGATCTTCTGGACAGAGTGTGCAGATACTACCATCGATAACCTCGAGTCT
+
9495.59;BCBCBCBCBBA@;@BBCCCC@?>?4=<>>8@C<D?BBB@?:<8A@<@C@C=A>:=9@=@@@A><>==9<<==B1BB?BBDC=?:@;7A@@?CC;:;ACCC@CDCBBBBB>BBB=A>BCCCCCCB?BBCC@DBB@@@CBBBA@@@?AA>@@?<@C<@=A@@@CBBCC@@@ABC9@=@>;;<<.;A@BD?FCBCCCBBBA5;;;;*;@@AC?A>;;7;ABBA;:5:>@AAABE@AABACCCCA@@AA@@@BBBBCB@@<???AABA@C@???DBA:9
@ATNG8:01706:01768
GATGGTAGCGCGAGCGAGCGGTAGACCCAGAAGATCAGGAACTCTAGAAGAATTCAGATTTTTAACACGAGAGTAACGTAAAAAGAAGGTTTTACAAGACTCACGTTAACAATATTGCAGCAGTACGCACACAATCGAAGCGCAGTAAGGATGGCTAGTGTAACTAGCAAGAATACCACGAAGCAAGAAAAAAGAAGTACGCTATTAACTATTAACGTACCTGTCTCTTCCGAAACGATGAGTACCTCTCAGAGCTCGTCCTACCATCGATAACCTCGAGTCT
+
94:<59;=<9@>96/999//)/7///;3>;;7:D;;;:496>?A9>?B577>C?AA@ABEDE1?=@>@ABA==88155999990?@>B@CDD<A@@@DDDB;;;A@;????<?AB9????BADBAB;;0@@00*0;::6;?=<9:7?6=9?993:@?=A@BE>00000/;==90992////*.783777777%3635/...3568792776626055=>C<AABCAAB<?<?AA;???@@@@>??:???B@@>>>AAA@@<@;;5;:8888818=>>?>==>>
@ATNG8:01708:01730
GATGGTAGGCACTGCGCACACATCCCAGAAGATCAGGAACTCTAGAAGAATTCAGATTTTTAACACGAGAGTAAACGTAAAAGAAGGTTTACAAGACTCACGTTAACAATATTGCAGCAGTACGCACACAATCGAAGCGCAGTAAGGATGGCTAGTGTAACTAGCAAGAATACCACGAAAGCAAGAAAAAGAAGTACGCTATTAACTATTAACGTACCTGTCTCTTCCGAAACGAATGAGTACGTGTGACGTACGTGAGCTACCATCGATAACCTCGAGTCT
+
>::;.55=5566<;966<<=@BBBB=BCCBCBBCCC?B>;;;AAAA>AB?C?DA@99999$73<<>?::?:;;;2335555&5>9?2::,554.4454889//)/)/6179;5;B@@BCCB@A?@BCCCB?BB??=?AAABBAB<A==::3889>@?>?<>==>?@<?A?C95/55555,522+28889*9<27222A7888;A:>=><16/5;>??=@BBAABB<:7:;;3;00)0:=<@@CB@>;:?@?>>998@@????B>B990<99)/)/6:::525
@ATNG8:01710:01766
GATGGTAGGCGAGAGTGAGACGCAGTACTCATTCGTTTCGGAAGAGACAGGTACGTTAATAGTTAATAGCGTACTTCTTTTTCTTGCTTTCGTGGTATTCTTGCTAGTTACACTAGCCATCCTTACTGCGCTTCGATTGTGTGCGTACTGCTGCAATTATTTTAATCGTGAGTCTTGTAAAACCTTCTTTTTACGTTTACTCTCGTGTTAAAAATCTGAATTCTTCTAGAGTTCCTGATCTTCTGGGTCTTACGGCTCGTCGCGCTACCATCGATAACCTCGAGTCT
+
<:995:9;5;<<=>>666=?<;;;;;<<?@9905@CA8??38-7;<878?7;<;;=9=8<<=<1;288:AABB>?1:8===*>;;A@@>3>BB@;A8945=279>>//)////6;;A<<<<1807===>===<@BDD:==??>=>=>=>>><<<<+/)/677-75:7;;A==BA>49:===0=8=;?@DDD+@@=;?+0/://///6826666'6/0/;5;688489999:?=@>B@A8786//-;49-,)---(---66....597828722233.3.3---9---
@ATNG8:01711:01738
GATGTAGTGTCATATGAGAGTGTGTACTCATTCGTTTCGGAAGAGACAGGTACGTTAATAGTTAATAGCGTACTTCTTTTTCTTGCTTTCGTGGTATTCTTGCTAGTTACACTAGCCATCCTTACTGCGCTTCGATTGTGTGCGTACTGCTGCAATATTGTTAACGTGAGTCTTGTAAAACCTTCTTTTTACGTTTACTCTCGTGTTAAAAATCTGAATTCTTCTAGAGTTCCTGATCTTCTGGGATGTGTGCGCAGTGCCTACCATCGATAACCTTGAGTCT
+
?@BB@;;><<@C<;;=BBBECBBACCADB:;7;;;@;@@=B?BAFEBBB@BBB@@=A?BBBB?C@BDBCCBBBB@CCCAA/::39<=>9:9;B?BCG@BC@BBA@BB@CBDCBBBB?BCD>A?BBBCAA;;9;CCB8=;;<CCBBBCCCBBABC@EBB?BC?B>AAB@ACCBB@BAAAA7A=A>;;;;;*;ABCC;B;;;AA;;;A5;;;;*;AAAA?A=A@?ABADDCC@C@BABECE?BBBC<C;;;BBBAB@A;;;;5;AC@<<<AAAB=?<?<@AA@A?
@ATNG8:01713:01742
GATGGTAGGAGACACGTCGCACACGTACTCATTCGTTTCGGAATGAAGACAGGTACGTTTAATAGTTAATAGACGTAACTTCTTTTTCTTTGCTTTTCGTGGTATTCTTGCTAGTTACACTAGCCATCCTTACTGCGCTTCGATTGTGTGCGTACTGCTGCAATATTGTTAACGTGAGTCTTGATAAAACCTTCTTTTTACGTTTACTCTCGTGTTAAAAATCTTGAATTCTTCTAGAGTTCCTGATCTTCTGGATATGAGTTGACTCGTGCTACCATTCGATAACCCTCCGAGT
+
@;?@<?>>9B>@@C?<///////9<979==44.4978/8:)/)///1668894873///(/4///605056---5--(-928===:)/65'268::.:C??<??@<AA<A:;;98189775>>@;>==5;4;>?::8;<;@@>@;@@@BAA@<;;A;;876:5<::2;;8<8<>>?AAA>>7:::@@@5=5:177<<<(//;8;.777-//66-/+.9;;+98=:=A5:5:@;>>>>==@<A<>=:6,,),,,),222366:68989>=<::9:639;6;;633-33-320272,
@ATNG8:01723:01779
GATGGTAGTGTCAGTGCGCGTCGTCCAGAAGATCAGGAACTCTAGAAGAATTCAGATTTTTAACACGAGAGTAAACGTAAAAAGAAGGTTTTACAAGACTTACGTTAACAATATTGCAGCAGTACGCACACAATCGAAGCGCAGTAAGGATGGCTAGTGTAACTAGCAAGAATACCACGAAAGCAAGAAAAAGAAGTACGCTATTAACTATTAACGTACCTGTCTCTTCCGAAACGAATGAGTACGTGTGACGTACGTGAGCTACCATGATAACCTCGAGTCT
+
;6@=8<BB@ABCBBBCDCCCCBBBBABBC@BBAAAD@C=??GBBBA?CC?D>A@@?@@@@.@?BCBBDCBBBBB=::@CDDD5EC?D6;::7;CC@BAAA?BCBB?B@BB@BDD@CBBBBBBBBBBBBBBBB>AACB>CCBAAABB>C@B@A>@BAAABBB?BCCCCC?AA?BBC;??898+99/*/>>>>,//-/=<<AA??@<?<?@@A<A<A==<?;AAAA;<>;A<>>>9>CB?BBBB999BAAABBBBBBFCBBABBBAA>@@@@88185;?@AA@@@
@ATNG8:01683:01784
GATGGTAGTGTGTCTCTGAGAGTAGTACTCATTCGTTTCGGAAGAGACAGGTACGTTAATAGTTAATAGCGTACTTCTTTTTCTTGCTTTCGTGGTATTCTTGCTAGTTACACTAGCCATCCTTACTGCGCTTCGATTGTGTGCGTACTGCTGCAATATTGTTAACGTGAGTCTTGTAAAACCTTCTTTTACGTTTACTCTCGTGTTAAAAATCTGAATTCTTCTAGAGTTCCTGATCTTCTGGGATGTGTGCGCAGTGCCTACCATCGATAACCTCGAGTCT
+
@=5;05;;=BCAA;=<<?@?>@A@ACBBCBBC?CCDD=BC@D?CCCBCCC?BBBCC@C@GCCC@C?@@@@AC?=B?BBBCC3BB@A@AD>@?A;166615<8<BCCBEACCBBCDBB?BBD@D@GGFBBBBB?AABB?BBGBBBBCDBBCA@A@C?CCC@CD?B=??CCCDCCD@BAAA@.;5;;;;;;.;BBBC9;;BAA<;;BC@BDCC5C@@AC?A?BD@BCBCCBC@D@CCBCBC?BABB<B::9BBBABCC;;;B=@@C>@@@AAAA?C?AABB999C
@ATNG8:01684:01781
GATGGTAGTGTCATATGAGAGTGTGTACTCATTCGTTTCGGAAGAGACAGGTACGTTAATAGTTAATAGCGTACTTCTTTTTCTGCTTTCGTGGTATTCTTGCTAGTTACACTAGCCATCCTTACTGCGCTTCGATTGTGTGCGTATGCTGCAATATTGTTAACGTGAGTCTTGTAAAACCTTCTTTTTACGTTTACTCTCGTGTTAAAAATCTGAATTCTTCTAGAGTTCCTGATCTTCTGGGTCTCTCTCTCACGCACTACCATCGATAACCTCGAGTCT
+
----(-5577;666<<<@BBBCBCCCBBA:8;:@ABC8>@7;2:>9559;.4444:5:5;8;8-4.4:::9//-6188888'--////(334949;949<1666=>C966C?>>>B=@@@;@9@??9;99>;@B@@469;>9<<99777////3977178)4.55===>@<<7:4:99&96@?CCEEF1B?>>>,99>A@BBCCC@CCCB1B::9@=A;@?;?@@A@?@;@<@@?BA?;?:;;.:@@;;:AAA;;;;;:@::;6;;@;;::4:27=877=>>
@ATNG8:01685:01821
GATGGTAGCTCTGCTCTGACTCTCGTACTCATTCGTTTCGGGAAGAGACAGGTACGTTAATAGTTAATAGCGTACTTCTTTTTCTTGCTTTCGTGGTATTCTTGCTAGTTACACTAGCCATCCTTACTGCGCTTCGATTGTGTGCGTACTGCTGCAATATTGTTAACGTGAGTCTTGTAAACCTCTTTTTACGTTTACTCTCGTGTTAAAAATCTGAATTCTTCTAGAGTTCCTGATCTTCTGGTGAGATATGCATGATGCTACCATCGATAACCTCGAGTCT
+
0///)/9///0669;9;//////94444833349444)555)5495565556<545;5:.4/79)/)/::;=666<7<>>>>+;?98799(43;;4955.4;.45555?8<<==::5505:;595:55555/:277//)////44;98455;;<<=9;;;:;;7;2439;55599.5///)/)//////$/;:::)5595555555:>??A+>5565057::5;<=;;;>9=7443449-44<:>>666::::<::95554444.44/////)/)/6667996
@ATNG8:01689:01818
GATGGTAGCGCGACGAGCGTAGACCCAGAAGATCAGGAACTCTAGAAGAATTCAGATTTTTAACACGAGAGTAAACGTAAAAAGAAGGTTTTACAAGACTCACGTAACAATATTGCAGCAGTACGCACACAATCGAAGCGCAGTAAGGATGGCTAGTGTAACTAGCAAGAATACCACGAAGCAAGAAAAAGAAGTACGCTATTAACTATTAACGTACCTGTCTCTTCCGAAACGATGAGTACTGCGTCTCACTCTCGCCTACCATCGATAACCTCGAGTCT
+
;=;@7;;<<<BAAABCBBBEBBBBB>CBC@A@;:8>9=7B?=>=/0*00*0(/>>/8777$33778?>?;<779.8=;;;;:'55252555'5994;==<@;;00/3//)/7;7;<<BBCCFBBBCBC@;;9;A>?=?????BBE?C@A9:69?==:@;@;@A=8<:;:80...),,,-)-78266888)7727...3359>9;779;96=,//>00*/:9;;??1848<<6888;777=;?@AA799@>???887<=:?8817;;;>994959::::99;
@ATNG8:01690:01824
GATGGTAGCTCGCTGATGATATCTCCAGAAGATCAGGAACTCTAGAAGAATTCAGATTTTTAACACGAGAGTAAACGTAAAAAGAAGGTTTTACAAGACTCACGTTAACAATATTGCAGCAGTACGCACACAATCGAAGCGCAGTAAGGATGGCTAGTGTAACTAGCAAGAATACCACGAAAGCAAGAAAAAAGAAGTACGCTATTAACTATTAACGTACCTGTCTCTTCCGAAACGAATGAGTACGTGTGACGTACGTGAGCTACCATCGATAACCTCGAGTCT
+
ABBB@AA@BB==A;;9CCCBBB@@@>A;<49???@A?B?BBB@@@@;@@<>8?A797CCC3B?885><<<//.7.33/////)5A7<.555&5==9=@?>?=>59657;<75888AB>>ACCCDCBBBH;;;@@??B>BBACCCBC<@<@;93:A@@ABBB@BBDCCC?AA>????>>888*552+555555$/835///;6:<>=>;>=?>3;4::@@B?BABBBBC@D?BBC>BBB?BBBBAAAA????@B@AACBCBA@ABCA=@000>==+/+8>?A@>>>
@ATNG8:01691:01803
GATGGTAGCATCATGCATATCTCACCAGAAGATCAGGAACTCTAGAAGAATTCAGATTTTTAACACGAGAGTAAACGTAAAAAGAAGGTTTTACAAGACTCACGTTAACAATATTGCAGCAGTACGCACACAATCGAAGCGCAGTAAGGATGGCTAGTGTAACTAGCAAGAATACCACGAAAGCAAGAAAAAGAAGTACGCTATTAACTATTAACGTACCTGTCTCTTCCGAAACGAATGAGTACTATGTAGAGCTCTATACTAATCGATAACCTCGAGTCT
+
@@AB8@=BCAA<AA==>>@CCC=BB:===9<BCB?@<?233<@@AC?BB9999BBBCBB=+:6:::777A5229.5555559$9@<A5999'59<75966=;<594:;>=6=??9??@@BCCCCDDEBCBBC@CAAA@BAAA::9B?B?C;;89B>>?B=C8===B<>:=B>BCB>BB=><355548889:+7=;A688A==;D<A<@@@A=A=??CGC?BBAAA@@9?;?@@<ABBA???BBBBAACCCCC@@@A@@@A???@<>>=>>B7;8;@@AAA?>
@ATNG8:01691:01820
GATGGTAGGAGACACGTCGCACACGTACTCATTCGTTTCGGAAGAGACAGGTACGTTAATAGTTAATAGCGTACTTCTTTTTCTTGCTTTTCGTGGTATTCTTGCTAGTTACACTAGCCATCCTTACTGCTGCTTCGATTGTGTGCGTACTGCTGCAATATTGTTAACGTGAGTCTTGTAAAACCTTCTTTTACGTTTACTCTCGTGTTAAAATCTGAATTCTTACTAGAGTTCCTGATCTTCTGGGCAGACTCTGCACACGCCTACCATCGATAACCTCGAGTCT
+
;4994;=<?BEBBBB;;;=>=?>B=665;;9:59444//;5:4///777:6:;98;2;6=<8;6@7=<:?::::=9?>@@@.:7495757)79;;077?6:A=A=====8==@>?@;;78BC=B=?><//..52266--(---679:99<8<?99<<9<==:?@:=:>>>????AD8=::::/:9=87778,8=<=@6>@<///;:;<5;;;/;=<=B=A<@@<@A>>>;;==A<@>???@;;;;;48//-666--/8:@???<===;=<;=>==9===::==733
@ATNG8:01695:01791
GATGGTAGAGTATCATGTGTATCTCCAGAAGATCAGGAACTCTAGAAGAATTCAGATTTTTAACACGAGAGTAAACGTAAAAAGAAGGTTTTACAAGACTCACGTTAACAATATTGCAGCAGTACGCACACAATCGAAGCGCAGTAAGGATGGCTAGTGTAACTAGCAAGAATACCACGAAAGCAAGAAAAAAGAAGTACGCTATTAACTATTAACGTACCTGTCTCTTCCGAAACGAATGAGTACACATCGTCGTGTCTTGCTACCATCGATAACCTCGAGTCT
+
@;AA<B>BCBCFHGCBB@A@BAA;;5;==8?@BBCC>B>ADCBCCC@BB>B>BBBBBFDD3D@HCCBBBLCBBB=B@@@CCC5CC@B?BBB8A@@<@BBABCCBB?B?BB>AAB?BBBBBBBBCCCCC@@@B@BBBD?AABAAAAA;@=@@@=@CEDCCBB?BBBBBC?BB=AA@<@@???8?::4:<<<=='<>:8878@@BDF<A;AAAB=A=;;AAA<@B@@@BB@E@DCF>B@@>?ACDBAAAABCCB?A@CC@@@=??BBC>B999ABB?B?BDBBBBA>
@ATNG8:01696:01814
GATGGTAGAGTACAGTGTAGTAGACCAGAAGATCAGGAACTCTAGAAGAATTCAGATTTTTAACACGAGAGTAAACGTAAAAAGAAGGTTTTACAAGACTCACGTTAACAATATTGCAGCAGTACGCACACAATCGAAGCGCAGTAAGGATGGCTAGTGTAACTAGCAAGAATACCACGAAAGCAAGAAAAAGAAGTACGCTATTAACTATTAACGTACCTGTCTCTTCCGAAACGAATGAGTACACATCGTCGTGTCGTGCTACCATCGATAACCTCGAGTCT
+
>5;68<<BCCCCC=;;CBCCFBBBB@BBBACCBB??<?;?@@>><A=AC?A>>??@ABBB3B?B>>>?>@@AAA:75;CBAA19;592:;:*9@@=@@@@CCBBB@C?BB>A?B599??ABCGHFCBBBCCF@@@A@=A?AA@A@B;A=A::7;DBBADCD@ABB>>>@CC?BBC?ABA==5;;:4:;::;+:<8=888@@@ED=A8==BB<?<?ABAA?A@@??BB?B?ADD>CBB>AABBBCAABBB@>>BCBB?>>BBBBCC@B898AAA=A>>AA@@>;;
@ATNG8:01699:01823
GATGGTAGTAGTACACTAGTCATACCAGAAGATCAGGAACTCTAGAAGAATTCAGATTTTTAACACGAGAGTAAACGTAAAAAGAAGGTTTTACAAGACTCACGTTAACAATATTGCAGCAGTACGCACACTATCGAAGCGCAGTAAGGATGGCTAGTGTAGCTAGCAAGAATACCACGAAAGCAAGAAAAAGAAGTACGCTATTAACTATTAACGTACCTGTCTCTTCCGAAACGAATGAGTACGTGTGACGTACGTGAGCTACCATCGATAACCTCGAGTCT
+
;5>>5;=ABCHCGCC???===@<<CACBC?BC<<;A6;499@:?;<?CA?B>9:::8AAB1B?BBBBBBBBAA@8?>;;;;;*5A;A=CDC;CDKACBBBCGCBC?B?BC?CCC=AA??BDDECCBCCBBBBBBBBB>B>>>BBBC>C@BBB?BBBACCCCCCCA@@B@CC@:99@BBBBC=BA@<=====.>A?BCDCCBBBC@C?ABAD@C?ABBBB?BBBBBBD@B?BA@8@?@:@@@@ABBB:;:>BBCCCCBBBABBBBB?B888???9><>CD?@@::
@ATNG8:01702:01809
GATGGTAGAGAGAGCTCTCTCATCGTACTCATTCGTTTCGGAAGAGACAGGTTCGTTAATAGTTAAAAGCGTACTTCTTTTTCTTGCTTTCGTGGTATTCTTGCTAGTTACACTAGCCATCCTTACTGCGCTTCGATTGTGTGCGTACTGCTGCAATATTGTTAACGTGAGTCTTGTAAAACCTTCTTTTTACGTTTACTCTCGTGTTAAAAATCTGAATTCTTCTAGAGTTCCTGATCTTCTGGTATACACACTCGCTCGCTACCATCGATAACCTCGAGTCT
+
ACAA>B@@ACDCBCC;;;BBBBBBBBBBDCCB?BBDD>CC?B?AAAAAAF?@<@00*09>;<=5==:0?BBBAAB@CEDDC2B>:=788)28889886/7=4:558<>7<><;<=>>:==E=E<>>>>>BBA<<>>A<<<=:;;====::;>>;;7;=<:?D38,2;53368//).89;8-3.5422222$25588/7799986655+5222$298896:3775;????25,226666;:37<;9===>>@?>>>988>=;;;>>9;;;=@;;7;=C>==@B@@
@ATNG8:01707:01796
GATGGTAGTGTGTCTCTGAGAGTAGTACTCATTCGTTTCGGAAGAGACAGGTACGTTAATAGTTAATAGCGTACTTCTTTTTCTTGCTTTCGTGGTATTCTTGCTAGTTACACTAGCCATCCTTACTGCGCTTCGATTGTGTGCGTACTGCTGCAATATTGTTAACGTGAGTCTTGTAAAACCTTCTTTTTACGTTTACTCTCGTGTTAAAAATCTGAATTCTTCTAGAGTTCCTGATCTTCTGGTATGACTAGTGTACTACTACCATCGATAACCTCGAGTCT
+
;:>;5;<<@BAA<@>?>CBBBBAAACBBCBAA>A;;;6;B?C?BBEGIGFA=;;DC?B>@@@>:;8555==;;?C<9:;;;);B=A:;</;<952555.5=8=DCB;:49@@AAAA@=@BB6;6<BBB<;;C>B@@@@HBBADCCBBB000=@00-0A@<AA<A;@><00///7,66AFF9C?B499999(5;===6><A@@@A999@CFFD5BC@AA@C>BB@BBBBB@A?A@CCBDDD@B?A?ADDCCIKGGDBABDBCCECDAC;<;B;;6:>ACCDD9::
@ATNG8:01712:01795
GATGGTAGTGCGTGAGAGAGAGACCCAGAAGATCAGGAACTCTAGAAGAATTCAGATTTTTAACACGAGAGTAAACGTAAAAAGAAGGTTTACAAGACTCACGTTAACAATATTGCAGCAGTACGCACACAATCGAAGCGCAGTAAGGATGGCTAGTGTAACTAGCAAGAATACCACGAAAGCAAGAAAAAAGAAGTACGCTATTAACTATTAACGTACCTGTCTCTTCCGAAACAATGAGTACTATAGACTATCTGAGACTACCATCGATAACCTCGAGTCT
+
@:=@5;?@@CBBABACCCB@@A:;;6;CB@CAAA998:9??BBBBB@CC=@?BCA@@AA?+:6999::7=//.;077=<<<<,=@>B5;;09;;65:6:=<;59089;=:?BD?BBAABCCCDCCCCBBBB@BBAA>AABBCCCD@B@B:;8:BBBBCCC@BBBCBB?BB?BBB>A?988*5871778888%/959///@@B?>;><>>>>:><@ADBB?BDBBBBB>B?BBB<??<=BBBBAA@@AAAA9<=@BBBBBCBBBB?B=>>A>=8<<?ABBC=8:
@ATNG8:01714:01786
GATGGTAGGAGACACCGTCGCACACGTACTCATTCGTTTCGGAAGAGACAGGTACGTTAATAGTTAATAGCGTACTTCTTTTTCTTGCTTTCGTGGTATTCTTGCTAGTTACACTAGCCATCCTTACTGCGCTTCGATTGTGTGCGTACTGCTGCAATATTGTTAACGTGAGTCTTGTAAAACCTTCTTTTTACGTTTACTCTCGTGTTAAAAATCTGAATTCTTCTAGAGTTCCTGATCTTCTGGGCAGACTCTCACACGCCTACCATCGATAACCTCGAGTCT
+
@<?@7<<A>BCABBC>@@AB@BC<;;BAB=@:;4;<;;0:B;@<::8??AA?BAA@@=A>ABBC@E>BAAA@AA=?4;>:<:.==:=778)6>?@8?>@<@D=A===?>8===>?EAA<AAA<B=?>>>;<;C;?@AA:>>@>==A@@@A@@:::>:>>><@@=A<???@@@@@A<:::DD;E:=9<<<;<.<>=>>9>@@@@@>;<<:?>=?/?>=;A=A<>>;?@AA<=<;A<@@==>A:;;;=4;5669999>>???@;577769566;;;4=<=999;666
@ATNG8:01719:01788
GATGTAGAGAGACTGTAGCGCACCCAGAAGATCAGGAACTCTAGAAGAATTCAGATTTTTAACACGAGAGTAAACGTAAAAAGAAGGTTTTACAAGACTCACGTTAACAATATTGCAGCAGTACGCACACAATCGAAGCGCAGTAAGGATGGCTAGTGTAACTAGCAAGAATACCACGAAAGCAAGAAAAAGAAGTACGCTATTAACTATTAACGTACCTGCCTCTTCCGAAACGAATGAGTTCGATGAGATCTCGTGTGCTACCATCGATAACCTCGAGTCT
+
BFBCBBEDDDCCCABACBCAB:::6;A@=>A;::A6:6:BDABBC?CC?C@@@@@AAAA3A>>>>BBAA==;A7>=AAA@@0@>=A=@@@7ABC?BAA@DEDCB?B?BA>BBB<??@@BBBCGCCCCCBCB?ABBB>BAAAA@@B>B?C??=@DBBACCA???@CCA?AC>BBC<??988)8<<788888(9A:>988@?A>><><AAAB:=:=BD@@>@BB?BCB@B>AAA<?@?9>>BBB@CBBBCABBCA>@>>=:::@@@>?=>>@>>;><?@?A@@88
@ATNG8:01719:01810
GATGGTAGAGTATCATGTGTATCTCCAGAAGATCAGGAACTCTAGAAGAATTCAGATTTTTAACACGAGAGTAAACGTAAAAAGAAGGTTTTACAAGACTCACGTTAACAATATTGCAGCAGTACGCACACAATCGAAGCGCAGTAAGGATGGCTAGTGTAACTAGCAAGAATACCACGAAAGCAAGAAAAAAGAAGTTACGCTATTAACTATTAACGTACCTGTCTCTTCCGAAACGAATGAGTACTGTATCTATGTGTGCGCTACCATCGATAACCTCGAGTCT
+
;<<<8<<>;;6>C<;;=>B@@;;99.38949:?@@<7<7;<==;@@?BC?C?BBA;;;;;(;;?A;=A<ABBBB<BBBCBBB2AB?B<ABB6;:9:>;?:=:>/0*/6990967,337399>=0000/:===<9:9D<>>?AA@@@8?;?;;5;BCBECBB???>????9:49CC790@?>5///(/66655$36277)..88<7737155565:558A<<7<;>9:5A=B<?@D>BBB>@@C?:79AA@ABC9:9BBBA???CB@@<A;;;==>3;18689=866
@ATNG8:01725:01809
GATGGTAGCAGACGTGACAGAGCGCCAGAAGATCAGGAACTCTAGAAGAATTCAGATTTTAACACGAGAGTTAAACGTAAAAAGAAGGTTTACAAGACTCACGTTAACAATATTGCAGCAGTACGCACACAATCGAAGCGCAGTAAGGATGGCTAGTGTAACTAGCAAGAATACCACGAAAGCAAGAAAAAGAAGTACGCTATTAACTATTAACGTACCTGTCTCTTCCGAAACGAATGAGTACAGAGAGTACGATATGTCTACCATCGATAACCTCGAGTCT
+
;9BA:BCCCCCCCBAAABBDCCBBB@CBB@BAAABB@D>AAAABBD?BA?C@A??9988+56777>;;9//).:177>===<,?C;@299,/::3/0//::<<=6:6:>7;AB<??:9;CCCCDDDCBBBC@CBBB<AAA@BBBD=@=@995:BBABBBB@BBBDBB?BC?CCC@??>>>4:88088888(8>:>=>>A>>>@<@<>?>@<@<@?BCC?BCCBBBBAC?BAC=CBD<??BBBBDBAACB@B@@@A@@>>>?>=>9>666<<</616>?AA=>>
@ATNG8:01685:01833
GATGGTAGCTCGCGGATGATATCTCCAGAAGATCAGGAACTCTAGAAGAATTCAGATTTTTAACACGAGAGTAAACGTAAAAAGAAGGTTTTACAAGACTCACGTTAACAATATTGCAGCAGTACGCACACAATCGAAGCGCAGTAAGGATGGCTAGTGTAACTAGCAAGAATACCACGAAAGCAAGAAAAAGAAGTACGCTATTAACTATTAACGTACCTGTCTCTTCCGAAACGATGAGTACTATAGACTATCTGAGACTACCATCGATAACCTCGAGTCT
+
@DAB>BBBACCCBB?BCBCCCCCCD@BBB?C@?B><:>?BBBCCBB?@B>B@AAABBBBC3B?B>>??AA>>>>6===<>>>/>A;?:???188A<A???@@@@@;?;?B=@@@<???;:;??@???@@@@B;@?AA;??A>>@A@;@<@:88:AA?@?@@<@AAAAA<??=;::8<<;<<4=<>;?EEDD/8858AAAAAAAA<A=B@;;7;7;;BAA<AAAA==C=D=>8816///==<<??>>>@@@BAAAAAAAA>?>?A;>;99;55.55;=??AAAA
@ATNG8:01685:01846
GATGGTAGATACTGCGCTGATACACCCAGAAGATCAGGAACTCTAGAAGAATTCAGATTTTTAACACGAGAGTAAACGTAAAAAGAAGGTTTTACAAGACTCACGTTAACAATATTGCAGCAGTACGCACACAATCGAAGCGCAGTAAGGATGGCTAGTGTAACTAGCAAGAATACCACGAAAGCAAGAAAAAAGAAGTACGCTATTAACTATTAACGTACCTGTCTCTTCCGAAACGAATGAGTACACATCGTCGTGGTCGTGCTACCATCGATAACCTCGAGTCT
+
=5968<<@@A>7///7799<<=<>??59:;7:9::89188>99:::=6@;@B7;?>57888'617759;:95525,76;:999$5949.444&4::5455488;994:79;6<==6:@879BBBABAAAA?@A?ABAC>??BBCCCG?B?B::89A?=?AAA=???BBC?B>;>?>:>888>)///(/78888%//)5625<:?>>9>:><=<;A<==BAA=ACCAAAD?C=??A=@AA<??BAAACCCBBBBCCCDD@:::?>>BCC@B>>>?9949=AD@=>>@?
@ATNG8:01689:01832
GATGGTAGTGTCATATGAGAGTGTGTACTCATTCGTTCGGAAGAGACAGGTACGTTAATAGTTAATAGCGTACTTCTTTTTCTTGTCTTTCGTGGTATTCTTGCTAGTTACACTAGCCATCCTTACTGCGCTTCGATTGTGTGCGTACTGCTGCAATATTGTTAACGTGAGTCTTGTAAAACCTTCTTTTTTACGTTTACTCTCGTGTTAAAAATCTGAATTCTTCTAGAGTTCCTGATCTTCTGGACAGAGTGTGCAGATACTACCATCGATAACCTCGAGTCT
+
:5:;8==CCCA??>?>>=CBBBBCCCCBBBCDACCC@DCAC?CAA@<AA?@@;?;;C:BBAA8;7;A@?>@?=?978888'7>;898??2=:;;045:8=A7;;:?@B?CCCGCDCC@BCC>@>@DCBCCAA<ACCC@CCCCCBCCBBBBBBCBB?BBB?BC?C?BBBBBBBBC?ABDEE9B@B>AACCCC)CBABD=DAABCBA@AA?CCCC1@B@@@?@=BC@CCCCCCB?B?BBBBBC>????CDAABB@@?A?@CCCBBBAB?AAAAAA@=A=ABBBBAAA
@ATNG8:01695:01878
GATGGTAGTGTGTCTCTGAGAGTAGTACTCATTCGTTTCGGAAGAGACAGGTACGTTAATAGTTAATAGCGTACTTCTTTTTCTTGCTTTCGTGGTATTCTTGCTAGTTACACTAGCCATCCTTACTGCGCTTCGATTGTGTGCGTACTGCTGCAATATTGTTAACGTGAGTCTTGTAAAACCTTCTTTTTACGTTTACTCTCGTGTTAAAATCTGAATTCTTCTAGAGTTCCTGATCTTCTGGACGACGCGCACTGACACTACCATCGATAACCTCGAGTCT
+
::45055===<<666;<:@;99CCCCCBAAA@;>;;;6<A?B>BABBA?A;ABBBC?B@BAAB6;7;A@@ACCCB@CCCCD3AA?@@@B=B@AA796<8<A:?@?<=@<@@?CCB;?;?B@>B?CICBCBBB?A@@C@CBCBBBAABB@@@BBBA?B@@9=?293:BCAA@CAA=@;;;;-;;@;;;;;;*;BABB=BBCDDCCBAA5;::-9::9979>CD@BBDBA;;6;>AA?@@B?@=A=ABBB;;<CBBBCBCHCHCCCACBBBB;;6:5:ACBBBAA
@ATNG8:01702:01874
GATGGTAGGAGACACGTCGCACACGTACTCATTCGTTTCGGAAGAGACAGGTACGTTAATAGTTAATAGCGTACTTCTTTTTCTTGCTTTCGTGGTATTCTTGCTAGTTACACTAGCCATCCTTACTGCGCTTCGATTGTGTGGTACTGCTGCAATATTGTTAACGTGAGTCTTGTAAAACCTTCTTTTTACGTTTACTCTCGTGTTAAAAATCTGAATTCTTCTAGAGTTCCTGATCTTCTGGTATACACACTCGCTCGCTATCGATAACCTCGAGTCT
+
BCAB=BBB?BCCCCC@AABBCCICCCCCDCBB?BBBC>CC?C?CCBBBCC?BBBA@?B>CBBB>B>BBCC@@@CC?A@AAA.>>:>>??9?BBB?BB@=?=5;;>@AA<><===CAA;AAA:>:???@>?<A;AAAA7==@;;7;A@@@A>>;=:;AA:>>:>9>>>>>??A@:=;;99.9;><=?AAA.@@AAA3;;AAAA?><<8<AAA.A;=;A;A=?>;>A@>?@>=A=AA?>>A;AAA:>>;;;?AA??>==>>==A@@AA<992727>=?>???
@ATNG8:01712:01868
GATGGTAGCATCATGCATATCTCACCAGAAGATCAGGAACTCTAGTAGAATTCAGATTTTTAACACGAGAGTAAACGTAAAAAGAAGGTTTTACAAGACTCACGTTAACAATATTGCAGCAGTACGCACACAATCGAAGCGCAGTAGGGATGGCTAGTGTAACTAGCAAGAATACCACGAAAGCAAGAAAAAGAAGTACGCTATTAACTATTAACGTACCTGTCTCTTCCGAAACGAATGAGTCTATGTAGAGCTCTATACTACCATCGATAACCTCGAGTCT
+
:6A<:;@@CCCCCCDCDCBBBCCCC?CCD?BBBBAA>A?BBBABCCBBB=A;@=?:;;;;$9<@CCFCCCC@@@8@A;;;;;*;?=?5;::&9><39;:@ACCAA>A?BA?BBB?ABBBCCCCCCCCBBAAA@CCBB<A>?>AAA@BA<A@A?ACCCCBBB@???BAA>AD?BBB?A@?==59884:<<<=+==8=;;;@A@@A<A<>>>@<?<>>BBBADDBBBBC=@=?BA<ABB@BBBBCCBB?@@CC@AABBBBBBAA887:<<<A@@<?<?@>>>???
@ATNG8:01723:01862
GATGGTAGGTGCACATGAGTGTATCCAGAAGATCAGGAACTCTAGAAGAATTCAGATTTTTAACACGAGAGTAAACGTAAAAAGAAGGTTTTACAAGACTCACGTTAACAATATTGCAGCAGTACGCACACAATCGAAGCGCAGTAAGGATGGCTAGTGTAACTAGCAAGAATACCACGAAAGCAAGAAAAAGAAGTACGCTATTAACTATTAACGTACCTGTCTCTTCCGAAACGAATGAGTACCTCTCAGACGCTCGTCCTACCATCGATAACCTCGAGTCT
+
<65<7<<B<BCBDBCBBCDECBAAC@BBB?BBBBBB=@<@A;;;BB?CC@C@CCC@@@AA1AAJGDBBBCBBAC<AA??@@@,@A?B>AAA8AAA?BABBE???D@D@BB?B??<?BBBCCCCDCCCBBBCC?A???;??A@BCBB?C@CBC?BCDCBBDCAAAABCC@BB?AAA9999::/:<<7<====.9<7<///==@?@<><>ABD:><>:AAC>ABCCBBB@D@CCD>CCC?BBBBB@@:000@@@BBBAA@@@B<ABA<A888@@@<A;??AA???>
@ATNG8:01724:01859
GATGGTAGTGATACAGATCAGACACCAGAAGATCAGGAACTCTAGAAGAATTCAGATTTTTAACACGAGAGTAAACGTAAAAAGAAGGTTTACAAGACTCACGTTAACAATATTGCAGCAGTACGCACACAATCGAAGCGCATTAAAGGATGGCTAGTGTAAACTAGCAAGAATACCACGAAAGCAAGAAAAAGAAGTACGCTATTAACTATTAACGTACCTGTCTCTTCCGAAACGAATGAGTACACACTCTCATATGACACTACATCGATAACCTCGAGTCT
+
==BB?@=B;;6>B>BCBBBB@@@?@;?A@>A@@A::79?A:87@?><??:?:=>;=;;;9'6055222;667?=4:5:5555$5;7<.55)5::49////////)38<=8<;;8;ABBCBBCB@@@AABCC@CDAA>ABA@@A399,939??:@A@<;<989)8==>782371722+27555-5896:::::):;.25CCCCCEE=?<?ABA>B<??AAA@?;;@>?>=B<??@8@CD?CCBCBB??;;;==A>>>@>=<>>>>>>A8;;=::3917@>A?:88
@ATNG8:01690:01882
GATGGTAGTACATGATAGACGACACCAGAAGATCAGGAACTCTAGAAGAATTCATATTTTTAATCACGAGAGTAAACGTAAAAAGAAGGTTTTACAAGACTCACGTTAACAATATTGCAGCAGTACGCACACAATCGAAGCGCAGTAAGGATGGCTAGTGTAACTAGCAAGAATACCACGAAAGCAAGAAAAAGAAGTACGCTATTAACTATTAACGTACCTGTCTCTTCCGAAACGAATGAGTACTGCGTCTCACTCTCGCCTACCATCGATAACCTCGAGTCT
+
BC@@7;<=<==<?;;;<<;;@CCCC@CCC@CBBBCB?B?@@@AA@?9??0807;8/////$/(//8:999A@9::)9799999$485:.444&4::5<AAA@CCCB8;7;A>BAB>BD@@@BBCBCCCCEAA@@DDCE@BBB@@@AA?C?B;;7;BAAB@BB??@?BBB?BB?BBC>ACB@@7>00+0;;;;,;<1888;>>?>><>=A@??=@=A;BAC?BBB@@@B>A>AAB;B::5:??ABCDEBBABBBCA@ACFDDC@B@@<@;;9@@A4979@@@A999
@ATNG8:01692:01897
GATGGTAGCTCGCTGATGATATCTCCAGAAGATCAGGAACTCTAGAAGAATTCAGATTTTTAACACGAGGGTAAACGTAAAAAGAAGGTTTTACAAGACTCACGTTAACAATATTGCAGCAGTACGCACACAATCGAAGCGCAGTAAGGATGGCTAGTGTAACTAGCAAGAATACCACGAAAGCAAGAAAAAGAAGTACGCTATTACTATTAACGTACCTGTCTCTTCCGAAACGAATGAGTACGAGAGAGCACACGTGTCTACCATCGATAACCTCGAGTCT
+
BBEJ@EBCCC>>?BBBFDCB@@BBC@CCB?CCCB:98:=@AABCBB@AA>A@BBBBBBBB3B?A?<@ABB=>AA68988777(7;4;1775&228/5599==8888<;??;AAC:==>??===>>B;;;DCC<=>=>;?>>?@@@@=B=@>>;>>>>@@;96:A;;;A<AA;??@<A>788*88816<<<>/==9=@@@@@;;;<?A???=A<?@???;?@@;;;D<C=AAA9??A<@@===BBBAAA??;;;@@@>==?@@@A8;:===8838<B???@@@@
@ATNG8:01696:01880
GATGGTAGGACGAGCGTCTGAGAGGTACTCATTCGTTTCGGAAGAGACAGATACGTTAATAGTTAATAGCGTACTTCTTTTTCTTGCTTTCGTGGTATTCTTGCTAGTTACACTAGCCATCCTTACTGCGCTTCGATTGTGTGCGTACTGCTGCAATATTGTTAACGTGAGTCTTGTAAAACCTTCTTTTTACGTTTACTCTCGTGTTAAAAATCTGAATTCTTCTAGAGTTCCTGATCTTCTGGATACACTCATGTGCACCTACCATCGATAACTCGAGTCT
+
BCBBACED@BBBBA;;===@ABBC@CCCDCBC?B@@@;AB=@?AEDDFCCBBBBCC9:;:BBB@D@CCCDBBBBC>BBCBA0@@=@ABB=BBAA?BCC?BB:;;BCCB@BBCCCJBC@BDDAD@CCCC@@@B@BEDFACCCAABBBFCBCCCCCC@G@@>@C=@=ABCBCAA@A=A<;;;.<>B5;;;;;*;BAAB=BBBBBBBAAA5;;;;*;BB@@=@>BB7;;CAABA=A=@@@BDEACBB?BCDDDGCCBBBDCCBC@BAA<@:00>00+00>==@B::
@ATNG8:01702:01914
GATGGTAGTATAGAGCTCTACATAGTACTCATTCGTTTCGGAAGAGACAGGTACGTTAATAGTTAATAGCGTACTTCTTTTTACTTGCTTCGTGGTATTTCTTGCTAGTACACTAGCCATCCTTACTGCTCTTCGATTGTGTGCGTACTGCTGCAATATTGTTAACGTGAGTCTTGTAAAACCTTCTTTTTACGTTTACTCTCGTGTTAAAATCTGAATTCTTACTAGAGTTCCTGATCTTCTGGTGAGATATGCATGATGCTACCATCGATAACCTCGAGTCT
+
----059CC<<<@;;5545<<:::<;:<<;00*0::;8=@>B>BB@;:;@,0/8884903333364255572229055===*2260553.3...(..55.33........755555:42222626855522.322--(----8<>?>===B;;;A:;;;:>C6;7;BA@@@>>>99;>CD5@<@;=====.=ABBE6;;@@AB@@@@=@AA6@>>>@<@<;;8;>@>>>>><>9=<8>>>:>>>;;;;>>>>>=>>>>>A>>>AA=>===BA=9=6<<666<:7
@ATNG8:01709:01883
GATGGTAGTGCGTGAGAGAGAGACCCAGAAGATCAGGAACTCTATGAAGAATTCAGATTTTTAACACGAAGAGTTAAACGTAAAAAGAAGGTTTTACAAGAACTCACGTTAACAATATTGCAGCAGTACGCACACAATCGAAGCGCAGTAAGGATGGCTAGTGTAACTAGCAAGAATAACCACGAAAGCAAGAAAAAGAAGTACGCTATTAACTATTAACGTACCTGTCTCTTCCGAAACGAATGAGTACGTGTGACGTACGTGAGCTACCATCGATAACCTCGAGCTCT
+
9900,/;<@AA?;=;?;9@@:;96>6==A:><>544-35:9833333,39384::::=<<=+413;;<=4889:477,5544444$5;7<2555&/>72/0)//::=>@9;9;>9<<@;?>>=@@>?B966<<6668@<5524;;;<=<<6@2994.4:435<==9======699637.78;6699)./.(.7777(66.2226666882:9::8<6<6:9@>>:=<>:>:@;@7AAB<BBB<?>BCBBB@????@BBBBB::9@@<;=@====A?;;070/0/8/////
@ATNG8:01712:01901
GATGGTAGGTGCACATGAGTGTATCCAGAAGATCAGGAACTCTAGAAGAATTCAGATTTTTAACACGAGAGTAAACGTAAAAAGAAGGTTTCACAAGACTCACGTTAACAATATTGCAGCAGTACGCACACAATCGAAGCGCAGTAAGGATGGCTAGTGTAACTAGCAAGAATACCACGAAAGCAAGAAAAAGAAGTACGCTATTAACTATTAACGTACCTGTCTCTTCCGAAACGAATGAGTACGTGTGCGACGTGTCTCCTACCATCGATAACCTCGAGTCT
+
AABB<==C?BBEC>>==<<A@@@:;69AA?CBBBCC@F?ABCCCBB@BC@C?CBA@@@@@1A@CCDCCCCCCDC;B?::;;;*;;5;<@=5>@?>6:DCCCCC>=:>><>9>AA?BBBBBBBCCCBCCCC??<?B@@?BBAA@@?@;@=A::7;DAABCCC@ABBBBB?BA;AA@;??@<<4;;;5;>>>?/>?:=;;;AAABA<?=@>>><@=AACCD@BBBBBCC@C@CCC>BBB>AABBBBCCB>>?BADBB??:???=@@@==<<<A??=?<@@>@@@>=
@ATNG8:01726:01889
GATGGTAGTATATCGCGTCGCTATCCAGAAGATCAGGAACTCTAGAAGAATTCAGATTTTTAACACGAGAGTAAACGTAAAAAGAAGGTTTTACAAGACTCACGTTAACAATATTGCAGCAGTACGCACACAATCGAAGCGCAGTAAGGATGGCTAGTGTAACTAGCAAGAATACCACGAAAGCAGAAAAAGAAGTACAGCTATTAACTATTAACGTACCTGTCTCTTCCGAAACGAATGAGTACACATCGTCGTGTCGTGCTACCATCGATAACCTCGAGTCT
+
ABBA:=<@BAABB@@@@B@;;;@::45>B=CCBB@@=@7;9????B:C=?A>BBB??@?@.<<88766;;///6.68/////$5>5;.555&/9;5////88:>=9=8==9===8=@>>BBA@?CB=???CC????@<?>@BBBBC=A>A::48??<??:?=@@@CBB>AA>BCB>83599.3//.5577*7=4986///999>5>4><><:@<A?BBB?BCBBABD8:9:CA=B??;?AACDBBBBBA=>AAAABA@?@BBBCD>A:99BAA>A>>BBBB888
@ATNG8:01732:01315
GATGGTAGTGTCATATGAGAGTGTGTACTCATTCGTTTCGGAAGAGACAGGTACGTTAATAGTTAATAGCGTACTTCTTTTTCCTGCTTTCGTGGTATTCTTGCTAGTTACACTAGCCATCCTTACTGCGCTTCGATTGTGTTCGTACTGCTGCAATATTGTTAACGTGAGTCTTGTAAAACCTTCTTTTTACGTTTACTCTCGTGTTAAAAATCTGAATTCTTCTAGAGTTCCTGATCTTCTGGGATGTGTGCGCAGTGCCTACCATCGATAACCTCGAGTCT
+
A9557<;5:6<>>>>;;@BBBBBCCCCCB??@?AAAB8A?4;.9=;<;?;9B>=CB?B<??>?9>8@ABBAABAB>AACCC3B@BBAAA<?;<<8;;?=AB>BCBBBBACHCCBICB@BBC@C@BBBCBBBB=AA;:6;;;<ACCCEDC@@@<<;@CCC@DCAC@CBCBCCBBC?C;999-:4:;;;;;;*;ABCF=;=ABGHGDAA@A@@@000@@A>CA;;;;CBBCCC@D?@@?@@A?ADCG?GCCBBBABBB;;;@G@BBA=@000@;;9;=@CBABBCB
@ATNG8:01734:01299
GATGGTAGGCGAGAGTGAGACGCAGTACTCATTCGTTTCGGAAGAGACAGGTACGTTAATAGTTAATAGCGTACTTCTTTTTCTTGCTTTCGTGGTATTTCTTGCTAGTTACACTAGCCATCCTTACTGCGCTTCGATTGTGTGCGTACTGCTGCAATATTGTTAACGTGAGTCTTGTAAAACCTTCTTTTTACGTTTACTCTCGTGTTAAAAATCTGAATTCTTCTAGAGTTCCTGATCTTCTGGTGTCTGATCTGTATCACTACCATCGATAACCTCGAGTCT
+
449;5;??@=BB@:;6;<<<969:;<<::???7?BAA9>?9<17989:?A<?>B@@=@50///(/06688:6667222222$2949585,2>??;?=;:.9>4887225+2===>><>6///,/*/;@>;;<B;>>BD:==AA==>>>>>@?>==>::;<=@@<@<@@@@?@>>><===DE5A:=699999+:>===1;;=;:::::;5;>>=/?::;B;>:=>=BB===AA=A<@@>>>><>>97==666;;;@@@C???>>>@@<@>==<==8<8<><99///
@ATNG8:01738:01319
GATGGTAGCTCGCTGATGATATCTCCAGAAGATCAGGAACTCTAGAAGAATTCAGATTTTTAACACGAGAGTAAACGTAAAAAGAAGGTTTTACAAGACTCACGTAACAATATTGCAGCAGTACGCACACAATCGAAGCGCAGTAAGGATGGCTGTGTAACTAGCAAGAATACCACGAAAGCAAGAAAAAGAAGTACGCTATTAACTATTAACGTACCTGTCTCTTCCGAAACGAATGAGTACTATAGACTATCTGAGACTAATCGATAACCTCGAGTCT
+
@::;7;>=BC@<<<@AABB>@@A;;69AB:BBAC??<@<??AAB@@<;;*0,0=@@BBBB+<4858:<A>522=066;;;;;(;@=B4955&5::5:554979/0/47;6::=>BBBBCDCCBBBCBBDBB?B????BCCCBC??;@<@@?<?@@ABBB?CBBAAA>>?;>AA===<<<179849::;;+:A<@???B@@>>;>;>==>1818@BBB?BCBBA??:>::::/99:4:BCCBBBBBBB@A;;;ABBBBBBAAA=??>@AA?C?CBBBB?>?
@ATNG8:01739:01302
GATGGTAGCTCACGTACGTCACACGTACTCATTCGTTTCTGAAGAGACAGGTACGTTAATAGTTAATAGCGTACTTCTTTTTCTTGCTTTCGTGGTTATTCTTGCTAGTTACACTAGCCATCCTTACTGCGCTTCGATTGTGTGCGTACTGCTGCAATATTGTTAACGTGAGTCTTGTAAAACCTTCTTTTTACGTTTACTTCTCGTGTTAAAAATCTGAATTCTTCTAGAGTTCCTGATCTTCTGGTAGAGCGTGCATATATCTACCATCGATAACCTCGAGTCT
+
@?BA8<ACCCCBCBCD969BCCCCCCCCCB@@<?AAA<BCCC@DCAAACC?BB@A@?C?CBBB?B?BABB?990<9;====,00*/=;;3?;>>2:29:49?49;@@ABBCCCCCBCB@BCC?C?CCB@AABD=@@BB>BBBBDBCBCAAACBEBC@BBC@BD@C?AAC;;;BBB?@ACCC:C?D5;<<;;*;BCBB9>..*......<;<<<>,=995>:>9@@<999ABAD@B>AA@AAA<??A?BBBBBB;;;AAABBBCBBCC@B????<<2939?@AB???
@ATNG8:01746:01293
GATGGTAGGCGACATACATACGCGCCAGAAGATCAGGAACTCTAGAAGAATTCAGATTTTTTACACGAGAGTAAACGTAAAAAGAAGGTTTTACAAGACTCACGTTAACAATATTGCAGCAGTACGCACACAATCGAAGCGCAGTAAGGATGGCTAGTGTAACTAGCAAGAATACCACGAAAGCAGAAAAAGAAGTACGCTATTAACTATTAACGTACCTGTCTCTTCCGAAACGAATGAGTACCTCTCAGACGCTCGTCCTACCATCGATAACCTCGAGTCT
+
9945.5;;4;666;;==><@@@B@@=A9;499995<7;9;;:@@BB>@B<>6<>C;;;;;;$:?@A@BBB@BBB<BCBCBBB0A@<@?BAB:;;:?AA@@@@?@A=A=AB????:?=>9<;@AAB;<;A;;;9;;9@:9:9=>><=9A;@@A899BCA@BC9;;BABA@CC?9:94:?@@A5:9976565(2979255<<<>D=A;>>>>;?=@>BBGADCBCBBC=A?A@?9==<;:::ABBF?AAAABB?9::=====;>AA8;7:=///7<7===;@@=<
@ATNG8:01746:01306
GATGGTAGTGTGTCTCTGAGAGTAGTACTCATTCGTTTCGGAAGAGACAGGTACGTTAATAGTTAATAGCGTACTTCTTTTTCTTGCTTTCTGTGGTTATTCTTGCTAGTTACACTAGCCATCCTTACTGCGCTTCGATTGTGTGCGTACTGCTGCAATATTGTTAACGTGAGTCTTGTAAAACCTTCTTTTACGTTTACTCTCGTGTTAAAAATCTGAATTCTTCTAGAGTTCCTGATCTTCTGGATAGCGACGCGATATACTACCATCGATAACCTCGAGTCT
+
=:45.5<=BCCCA<656=<<<@BBBCAA???B?BBBB<AA=B>ABCCCCG@:96??;?9==BB9@;9:9BA??;B;?FCCE2AA>?=@@8@=000)0)/:1:;8?987?B9AA@@AA;;7;AA?B@CHCCCBBC@DCCC?CCCCCBBBBBCCBBBBB?CCC?BB?B>BB@AABCCC=A::9:-:;@9::::-;AAAB>CCBCCBCBBB>BBBB2BBABCACACD@BBBCBBB?B?BBBCCD?BBB?BBBDBBBCBCCCCCCBCCCC?AABBBAA<@<@BBBB@??
@ATNG8:01750:01287
GATGTAGCTCTGCTCTGACTCTCGTACTCATTCGTTTGGAAGAGACAGGTACGTTAATAGTTAATAGCGTACTTCTTTTTCTTGCTTTCGTGGTATTCTTGCTAGTTACACTAGCCATCCTTACTGCGCTTCGATTGTGTGCGTACTGCTGCAATATTGTTAACGTGAGTCTTGTAAAACCTTCTTTTTACGTTTACTCTCGTGTTAAAAATCTGAATTCTTCTAGAGTTCCTGATCTTCTGGATATGAGTGACTCGTGCTACCATCGATAACCTCGAGTCT
+
<<566=;;;??=>@CCB<==@CCCC995?>?6=@AA;A=B?BCCCCGGACBCBB@CACBBCAC@==<=??>>>9<@@@@0<;6;==@9?899,//=8;;:699ACC@AAA@CB@@=@CB?A?BCBBBBBE@BBBD@BBC;;;B@A@BBDCCCB?CCC=AA@D?B;;;BCBA@=@;;;;.;>C>;;<;<*;BBCC>E;;;A;;;BBADCLC5;;<AA@C@BB?BBBB@;;6;?@@@D;:399;5;BBBBCBBBBA@@BCBAAA=9=0000@@:@:BBBBB??@
@ATNG8:01751:01313
GATGGTAGCGCACACATAGATACAGTACTCATTCGTTCGGAAGAGACAGGTACGTTAATAGTTAATAGCGTACTTCTTTTCTTGTCTTTCTGTGGTATTCTTGCTAGTTACACTAGCCATCCTTACTGCGCTTCGATTGTGTGCGTACTGCTGCAATATTGTTAACGTGAGTCTTGTAAAACCTTCTTTTTACGTTTACTCTCGTGTTAAAAATCTGAATTCTTCTAGAGTTCCTGATCTTCTGGATAGCGACGCGATATACTACCATCGATAACCTCGAGTCT
+
>5455:;9>B@B<<;;;<==ACC@AA;95<AA<?;<4;C49.655999:49>:>?>@;@B??>@?BB@?:><<<63733&3;:777AA5=979@9;;<6?>4::555<;>>BBCCCB?CCC@C@DEBBBBCDACCBC?BCCCCBCCCBBBBBCCC?B@@=@C?C?BAA@@@BBD@CBBBB9A=@;@@@@@,?AAAA<BAAABBBAAA?BCCC2B;;;C?C@CB@CBBCBBB@D?BBBBBB@BBE@BBBDCBBAABAAABBBCCAB?A@??A??;?=@??ABBBB
@ATNG8:01763:01303
GATGGTAGCACGAGTCACTCATATCAGATATCAGGAACTCTAGAAGAATTCAAGATTTTTAACACGAAGAGTAAACGTTAAAAAAGAAGGTTTTACAAGACTCAACGTTTAACAATATTGCAGCAGTACGCACACAATCGAAGCGCAGTAAGGATGGCTAAGTGTAACTAGCAAGAATACCACGAAAAGCAGAAAAAAGAAGTACAGCTATTAACTATTAACGTACCTGTCTCTTCCGAAACGAATGAGTACGAGAGTCAGAGCCAGAGCTACCATCGATAACCTCGAGTCT
+
445<8==?>>CB<<<;554:////////5:77//)/252,----(-8383/3,389999':,3/6//(/:666;2/35.55555#55.55::<0<<>.5//7//)////(3433-333,333369;5554444444.33:95/--,,,,,(-365616//)/96676888::<2882322,.-5555)----59999%450565...7655+2+2333.3...///39;<====8=6///)/66(//866889:9////<577727778777A27555855/63///66-//
@ATNG8:01773:01319
GATGGTAGCGCACACATAGATACAGTACTCATTCGTTTCGGAAGAGACAGGTACGTTTAATAGTTAATAGACGTAACTTCTTTTTCTTTGCTTTCGTGGTATTCTTGCTAGTTACACTAGCCATCCTTACTGCGCTTCGATTGTGTGCGTACTGCTGCAATATTGTTAACGTGAGTCTTGTAAAACCTTCTTTTACGTTTACTCTCGTGTTAAAAATCTGAATTCTTCTAGAGTTCCTGATCTTCTGGGTCTCTCTCTCACGCACTACCATCGATAACCTCGAGTCT
+
44455:<<;@;@<;;;;====;;;<554498847:;E>CC@C@;;9A<BA?@?<444(3-399>30+/8/--8--(-:166:99$//6(33:;1445<5:55.5<.5566=>:?BADEBBBACCC@G@CCCCCCCB?CCBB?BCA;;:AA;::@?@>?@=@??=?>:::>?>00/=@=:=>@@@160545555&4555@4>555659999.5555$5545<15.5<49:<?>8<8?::98CBA?B?A@8A;;::9@>>==?@99599@>???@@><6;677379333
@ATNG8:01732:01335
GATGGTAGGCGTGAGAGAGAGACCCAGAAATCAGGAACTCTAGAAGAATTCAGATTTTTAACACGAGAGTAGACGTAAAAAGAAGGTTTACAAGACTCACGTTAACAATATTGCAGCAGTACGCACACAATCGAAGCGCAGTAAGGATGGCTAGTGTAACTAGCAAGAATACCACGAAAGCAAGAAAAAGAAGTACGCTATTAACTATTAACGTACCTGTCTCTTCCGAAACGAATGAGTACACACTCTCATATGACACTACCATCGATAACCTCGAGTCT
+
@?@A;B;A=@>?@AA@BCCDDBBB<ADEF>DC99;;?BBBCB@@=@A?B?A@@99999):;@AABBBCCBBA@@@;;;;;*;@<?5;;/99:7=;;;=><BB7717B8>?A799??ABBBIFCCCCBBC@EABA>A???BB@@<B@EBA>ACBBBAAA@BBBAAA?BB?BBC?CB999+9::4::::;+;=:>;;;AAADA;A;AAAA<A<:;@BA>AC@@@BB?B?BCD>BBB>AABBBBDCAAABBCA@@@ACBBBBBBB@B>>>A@?9>9>??@AA::
@ATNG8:01736:01350
GATGGTAGGCGTGTGAGAGTCTGCCCAGAAGATCAGGAACTCTAGAAGAATTCAGATTTTTAACACGAGAGTAAACGTAAAAAGAAGGTTTTACAAGACTCACGTTAACAATATTGCAGCAGTACGCACACAATCGAAGCGCAGTAAGGATGGCTAGTGTAACTAGCAAGAATACCACGAAAGCAAGAAAAAGAAGTACGCTATTAACTATTAACGTACCTGTCTCTTCCGAAACGAATGAGTACTATAGACTATCTGAGACTGCCAAGGCACACAGGGGATAGG
+
CBDH@CBB@BAAACCBBEDCCCCCC>CBB?BCCCBA?B@BABBBBB>BC@C?BA@BBBBB3B?ABABBCCCCBB=;;;@@@@,==7=6===///=6;:==;::8839=AD<A??7;:==A>>>>;;;A@>>><AAAA=<;<@@@AA<A;@888:AA@@>AD=AA<<<A<@@<AAA8<<666)8<97<<<<<+//*/989AA@??=B<?>8838=AAA@@;@AA?>>>6<6<==5>;;7>@A???===@???@@@@@@@A>??;?A=D;<9?AA?@@@AA5AB???
@ATNG8:01737:01351
GATGGTAGTAGTACACTAGTCATACCAGAAGATCAGGAACTCTAGAAGAATTCAGATTTTTAACACGAGAGTAAACGTAAAAAGAAGGTTTTACAAGACTCACGTTAACAATATTGCAGCAGTACGCACACAATCGAAGCGCAGTAAGGATGGCTAGTGTAACTAGCAAGAATACCACGAAAGCAAGAAAAAAGAAGTACGCTATTAACTATTAACGTACCTGTCTCTTCCGAAACGAATGAGTACTGTATCTTGTGTGCGCTACCATCGATAACCTCGAGTCT
+
=945.5;;@CCGDCBB=>996@<@KACCCACCCCA@<@6;;A@@>A=A?9?9899=;<;=.;8??@>>;?@?==5:9;5;<;(<<49.999*:@@=A@ABCDCCH?A>AB?A@A?BBBBCCCCCBBDAAACC?C?@@?B@?=777>8@?BAA?BCCBCBBB?BBCBBB@BA>>>?;<>888*69;4888889%/<7;///66?AA=A:>=?A<A=AACCC@A@?BAAA?B?BCC;A>>9>@@AAACDCBBC?:188>=;;;;<CE<A==>??@5858BB>>;;;
@ATNG8:01748:01344
GATGGTAGCTCTGCTCTGACTCTCGTAACTCATTCGTTTCGGAAGAGACAGGTACGTTTAATAGTTAATAGCGTAACTTCTTTTTCTTTGCTTTCGTGGTATTCTTGCTAGTTACACTAGCCATCCTTACTGCGCTTCGATTGTGTGCGTACTGCTGCAATATTGTTAACGTGAGTCTTGTAAAAACCTTCTTTTTACGTTTACTCTCGTGTTAAAAATCTGAATTCTTCTAGAGTTCCTGATCTTCTGGATATGAGTGACTCGTGCTACCATCGATAACCTCGAGTCT
+
;>>>:==;;;;9:;55599775-----(-988:8:@::3:9272/////9;5565::;)4.48884<7<=<<<<><<<9=<=>=+55;4>=:>5;<=<5;550495:556=?9BBBBBBBB@AA@=A<BB@@AAAA>BBAA@BBB@@@AAA?@=?847?:898;??8B7?@A@@@B>A<@999::(:9?4:9999$9=B@A8@9:555555:8<<==+<::;<<A=AB=;;;;;:?9@=AAABBB=??E@BCBCCJCCBBBBBB@@ADCC??9:9=993939@@@AA??
@ATNG8:01753:01340
GATGGTAGCTCACGTACGTTACACGTACTCATTCGTTTCGGAAGAGACAGGTACGTTAATAGTTAATAGCGTACTTCTTTTTTCTTGCTTTCGTGGTATTTCTTGCTAGTTACACTAGCCATCCTTACTGCGCTTCGATTGTGTGCGTACTGCTGCAATATTGTTTAACTTGAGTCTTGTAAAACCTTCTTTTTACGTTTACTCTCGTGTTAAAAATCTGAATTCTTCTAGAGTTCCTGATCTTCTGGGTCTCTCTCTCACGCACTACCATCGATAACCTCGAGTCT
+
@BBB<A@BBCCBBCCBBBD@BBBDAAABBCBB?CBDB=BB?B?BAAACCC@BBA@@<@=9::C?C?B?????;>>;?=====%9;3;777.7A>>8<787(7;57;7522+2887:5884///48499>>@@@A<AAAA<A==<9788==>>==:::;:799777(64891799A@@=@@B@@4@29247:::,:<000,0000>::=??9=9=9):377B?B>BC?BCBB???@A<>>>AAB;>>>@6==9:677::=>?>@@>==>;;;;===A;>5;;::;:88
@ATNG8:01762:01368
GATGGTAGGCGAGAGTGAGACGCAGTACTCATTCGTTTCGGAAGAGACAGGTACGTTAATAGTTAATAGCGTACTTCTTTTTCTTGCTTTCGTGGTATTCTTGCTAGTTACACTAGCCATCCTTACTGCGCTTCGATTGTGTGCGTACTGCTGCAATATTGTTAACGTGAGTCTTGTAAAACCTTCTTTTTACGTTTACTCTCGTGTTAAAATCTGAATTCTTCTAGATTTCCTGATCTTCTGGGCAGACTCTCACACGCCTACCATCGATAACCTCGAGTCT
+
55<<7:>@<?BBDCCA<@BBBABCDCAA@@0000@@@<?@=?=@@?@BBB?BBBBB@C?BBBB?B?BBCEC@>==:==DDD/;=4::>=67AAA:?8806817:97>@;@AB;:;AA=A>A;A=>=;889<<<AA@?:?ACC>>>>AACA??@@@7:;;<?B=A=AA@=>>A?>9>;;;;/;:@8=>AAA/??9881676///<;7:1///)/766;6<5>>;>??>=>B;D<CAAAAA<?@@A:>>>A@@?==;AAA??;AAA:>;=9>88-3----777::
@ATNG8:01776:01362
GATGGTAGCGCACACATAGATACAGTACTCATTCGTTCGGAAGAGACAGGTACGTTAATAGTTAATAGCGTACTTCTTTTTCTTGCTTTCGTGGTATTCTTGCTAGTTACACTAGCCATCCTTACTGCGCTTCGATTGTGTGCGTACTGCTGCAATATTGTTAACGTGAGTCTTGTAAAACCTTCTTTTTACGTTTACTCTCGTGTTAAAAATCTGAATTCTTCTAGAGTTCCTGATCTTCTGGACGACGCGCACTGACACTACCATCGATAACCTCGAGTCT
+
?;<@8@;;<>CCCCBAA@CCBCEBAADBBB8899CCADD@C?BBBDCAA?ACCBB?B@BCA@>A?BBBAA@BDB=AACCC3BA=@>>>7?ABB=AAB=BA=A@@CBCIFCCBCDCD@CBB@B@CCBBCCA@=@BCC>BBDCBBBCCCBBBCBBB?BBC?BC=?=?CBBBAAAD@CCCCC7B7;8;BCCC5CC@A@7;;ABBCJB@@5;;;;*;A@;;7;?BB@BCCGGBA?A@BCBCCC?BBDACCABBCDCBB;;;BBBAA;;8;@<<>00,0<@@@ACCCB
@ATNG8:01728:01418
GATGGTAGCGCACACATAGATACAGTACTCATTCGTTTCGGAAGAGAACAGGTACGTTAATAGTTAATAGCGTACTTCTTTTTCTTGCTTTCGTGGTATTCTTGCTAGTTACACTAGCCATCCTTACTGCGCTTCGATTGTGTGCGTACTGCTGCAATATTGTTAACGTGAGTCTTGTAAAACCTTCTTTTTACGTTTACTTCTCGTGTTAAAAATCTGAATTCTTCTAGAGTTCCTGATCTTCTGGACGACGCGCACTGACACTACCATCGATAACCTCGAGTCT
+
<<==9<<<>>AA@C999=@@955??B@<A@::5:BCD>CGAH@AA@@<@<@8<::::=>8ACBC>C?;;9<<<@<?<:>A=?+8977??B8??BC@CFC<;;=@@@@AB?BDBBBBCB>A;;7;>AAACICBA5;;;;5;BBBBBBEEAA@BAAAA?AAA@AB=A=@>@AA;;;A;@@BAA4A497:CDDD5C@@@D.::;4:?>@@@B=@@@@.99=@B?BACC?BBBCCCC?B?BBAAAA>@@@=B;;;CFBAB@@A>A000@00+09><<00+0:;=<:??>@
@ATNG8:01730:01381
GATGGTAGCGCATATCAGCGCAGCCCAGAAGATCAGGAACTCTAGAAGAATTCAGATTTTTAACACGAGAGTAAACGTAAAAAGAAGGTTTTACAAGACTCACGTTAACAATATTGCAGCAGTACGCACACAATCGAAGCGCAGTAAGGATGGCTAGTGTAACTAGCAAGAATACCACGAAAGCAAGAAAAAGAAGTACGCTATTAACTATTAACGTACCTGTCTCTTCCGAAACGAATGAGTACGTGTGCGACGTGTCTCCTACCATCGATAACCTCGAGTCT
+
BBAB<@;;ACCCCCDBBBBBBBBBC=BBB@CB???@;@;?<?<BBB?A@>@:==<:9=@@0@?AA<@CCCBBCD>DDCCCCC5CC@CACCC:CED?BBBCBBB:979?AB?BCC@BBBBBBBBBCEDCCCCC@CDDD?AAAABBBB>BAC@@?ACCCBCBD?BBBCCC@BB>@@@:====<5===8=====.<=8=:;;?????=A<@@AA3838?CCC@CCA@ACC@C@DDD<BBB>AABCCBBBBBBBBBBABBBB@::7;>?;A;<;AAA7;7;AA@@@@@
@ATNG8:01737:01416
GATGGTAGAGTACAGTGTAGTAGACCAGAAGATCAGGAACTCTAGAAGAATTCAGATTTTTAACACGAGAGTAAACGTAAAAAGAAGGTTTTACAAGACTCACGTTAACAATATTGCAGCAGTACGCACACAATCGAAGCGCAGTAAGGATGGCTAGTGTAACTAGCAAGAATACCACGAAAGCAAGAAAAAAGAAGTTACGCTATTAACTATTAACGTACCTGTCTCTTCCGAACGATGAGTACACATCGTCGTGTCGTGCTACCATCGATAACCTCGAGTCT
+
==CB666<<@;666;;>B@A@@B;;69BA?CCAA??>?;::8774B8BC?C?788@@A@@.@:;;>??::8><>5?8@;>>>+?><>:>>C9GC>:;@;><=<55057;;7<??;=?@@BBBCCD@@@ABBB@BCCC>@@CCBBBC@C?B::;;CCCCCBA????ACC@DC?BBC=@AB?A7=5506AAAAB):95//+//<>DBB;@<@@AA=A=>>A9:4:B=>=<:*-)--)----7//3:::;=;<89BA??98:999@9949990>00*0*/99//8=:
@ATNG8:01749:01412
GATGGTAGTCTCAGATAGTCTATAGTACCTCAATTCGTTTCGGAAAGAGACAGGTAACGATTTAATATGTTAAATAGACGTAACTTCATTTTCTTTGTCTTTCTGTAGGTATTCTTGCTAGTTACACTAGCCATCCTACTGCGCTTCGATTGTGTGCGTACTGCTGCAATATTGTTAACGTGAGTCTTGTAAAACCTTCTTTTACGTTTACTCTCGTGTTAAAATCTGAATTCTTCTAGAGTTCCTGATCTTCTGGTATGACTAGTGTACTACTACCATCGATAACCTCGAGTCT
+
@@A<8==@@;9995555444944/////)///)/)3<<A255.55)5::94//3771/0///(/3////4.44)44444444.4:.44444&433(39:::08873333888333,33889;7::?>?@<<5::@)0/:879;::3:9=94;;>??>::ACABBB@AA:9:32771=,839999<::7;?@>>/;.4.4444&44<=>6>=@:>:<:371777*7::47-7-33-3>8784C>B?B><<==5;8:25=999>>BCBBABBDDEGBC?CAA@@;:2947=??@<=<
@ATNG8:01750:01428
GATGGTAGCGCACACATAGATACAGTACTCATTCGTTTCGGAAGAGACAGGTACGTTAATAGTTAATAGCGTACTTCTTTTTCTTGCTTTCGTGGTATTATTGCTAGTTACACTAGCCATCCTTACTGCGCTTCGATTGTGTGCGTACTGCTGCAATATTGTTAACGTGAGTCTTGTAAAACCTTCTTTTTACGTTTACTCTCGTGTTAAAAATCTGAATTCTTCTAGAGTTCCTGATCTTCTGGGATGTGTGCGCAGTGCCTACCATCGATAACCTCGAGTCT
+
;555.5<>>@BBBCCBABBD;;;ABA;58?9:37AAD>DH@CABA@CBBB?BBBBCAD?BBBC?B?AAA@@A@>?;87777$7?;?9AB8?:;@:C>C@CC@DICCBE?CCCBBBBB@CCC@C@DAABCCAA?BCCC@DAAADCCCCBBBCBCBB?BBB@BB>A?BCC99;CCC@CDCCC8@;@;??ABA2ABBBD=BA@AAACBBB=@@@@0@BABC@C@DC@BBBBBBC?C@BCBCCC=BACD>C999ABBABCCCBBB?BCB@B@@?A>>9?=?CCGCA@A
@ATNG8:01759:01403
GATGGTAGTACATGATAGACGACACCAGAAGATCAGGAACGTCATAGAAGAAGTTACATAGATTTTTTAACACGAGAGTAAACGAAAAAGAAGGTTTTTACAAGACTCACGTTAACAATATTGCAGCAGTACGCACACAATCGAAGCGCAGTAAGGATGGCTAGTGTAACTAGCAAGAATACCACGAAAGCAAGAAAAAAGAAGTTACGCTATTAACTATTAACGTACCTGTCTCTTCCGAAACGAATGAGTACGATGAGAGAGCTCTCTCTACCATCGATAACCTCGAGTCT
+
::=<<???CB?C>?@?>>?C>?>59.5557=>>9986:5//////552,55(--(----//;;<<=<%;63338333@@=D;=52222$2906+2222$225+2887/..33.53885=:;78;9A<>>AAABCCC@?A=CAAA<AB@@@CCB=A=AAA;>>>==A==8=>>:;:8884:8806<>=>6<5/-/;<<99%--(--(--535596=6755538289@;;7;CBAA@C@D?BCD>CBB?AAAABBBBBBBBBBBB@C<===:;:><9;/--677+-,-=<<?<;;
@ATNG8:01762:01382
GATGGTAGCAGACGTGACAGAGCGCCAGAAGATCAGGAACTCTAGAAGAATTCAGATTTTTAACACGAGAGTAAACGTAAAAAGAAGGTTTTACAAGACTCACGTTAACAATATTGCAGCAGTACGCACACAATCGAAGCGCAGTAAGGATGGCTAGTGTAACTAGCAAGAATACCACGAAAGCAGAAAAAGAAGTACGCTATTAACTATTAACGTACCTGTCTCTTCCGAAACGAATGAGTACTGCGTCTCACTCTCGCCTACCATCGATAACCTCGAGTCT
+
;6<<055;;696==;;6555:::<;7:::59:555=9<7=>8884417?6@6>>=75555'506697878//.7.7700000$5549.555&554.4==?@@>>>+0*0010//3688;>666?????><:817;;;:??<>>BBB>B?A>>:>B?=>><>8?=>>>>?CA:>::3:666:*///.8888)7855555>>A;;7;9555:494<ABBB?BBAC@@@10+0:;5;00*0;==@?A@@@BBAA@>?@?????<??C@B?>>=87/88887=?>??
@ATNG8:01768:01413
GATGGTAGGCGAGAGTGAGACGCAGTACTCATTCGTTTCGGAATAGACAGGTACGTTAAAGTTAATAGCGTACTTCTTTTTCTTGCTTTCGTGGTATTCTTGCTAGTTACACTAGCCATCCTTACTGCGCTTCGATTGTGTGCGTACTGCTGCAATATTGTTAACGTGAGTCTTGTAAAACCTTCTTTTTACGTTTACTCTCGTGTTAAAAATCTGAATTCTTCTAGAGTTCCTGATCTTCTGGGTCTACGCTCGTCGCGCTACCATCGATACCTCGAGTCT
+
BEDD?A<C@CCFHGCBA@@?966>BBBCCA@>;????9?A>A?BBCBBAA58:???9>A;CE@B@DCCBCBCCCACBBBB3AA=A@@A<A@@B?BDC@CCAAABCBB>A@ABFECC?AAC>A=ABA@A????BBBB?AA=???????BBB;;;@;888:?@:>;>????====:==>BF5@;@=A====,=>666*--=---7<<B<A@@@.=:::@9@4;;<@A??;;;<@<@@D???<AABB:A>>=>=:;:AAAAA=;;?>99899;5566=999A::;
@ATNG8:01777:01421
GATGGTAGTATATCGCGTCGCTATCCAGAAGATCAGGAACTCTAGAAGAATTCAGATTTTTAACACGAGAGTAAACGTAAAAAGAAGGTTTTACAAGTCTCACGTTAACAATATTGCAGCAGTACGCACACAATCGAAGCGCAGTAAGGATGGCTAGTGTAACTAGCAAGAATACCACGAAAGCAAGAAAAAGAAGTACGCTATTAACTATTAACGTACCTGTCTCTTCCGAAACGAATGAGTACATAGATATACGTATAGCTACCATCGATAACCTCGAGTCT
+
BBBB@BCCCCCFBBBD@==A@BDCC?BBC@CCCD;::;?@@BBCCC@CC>A????@@@@@2A?AAA@A@A997<6<<;;:::$9A<<2665&5=?8B;66==><=9<9BB>BBB@BBBBCCCCCCCCCCCCB@BBAA=BAAABCCC@C@B::8:AABBCCC@ABBCCC?CD?CAB9==@AA5<8818::::+;;8=@@@BAAAA=C=???@<@<?@AAA@CCBBBBC>A>AED=B?>;>@@BBBBBCAC>>?A??@A@@@AAA@>9>555<<<8=:>>@??788
@ATNG8:01730:01438
GATGGTAGAGGTATCATGTGTATGTCCAGAAGATCAGGAACTCTAGAAGAATTCAGATTTTTAACACGGAGAGTAAACGTAAAAGAAGGTTTTACAAGACTCACGTTAACAATATTGCAGCAGTACGCACACAATCGAAGCGCAGTAAGGATGGCTAGTGTAACTAGCAAGAATACCACGAAAGCAAGAAAAAGGAGTTACGCTATTAACTATTAACGTACCTGTCTCTTCCGAAACGATGAGTACTGTATCTATGTGTGCGCTACCATCGGATAACCTCGAGCTCT
+
95458<5555.555559994/////9166;898;=<<7;7<4:49//)/;)/)////7777'5099//)////:==6======2=F6?;?>>)0//)/8::=::?C7:49@;90/3;6///:/559>>>9999.49447;?>;?=BC9@;?99298837333-3;;:::633.38;.33;88.522+22222$.26..(....5764927...).388<<>:=;;;==@7<3444(48888998::>:A;::?<;;>;777//////33-.(...(.37773...66
@ATNG8:01730:01464
GATGGTAGCGCATATCAGCGCAGCCCAGAAGATCAGGAACTCTAGAAGAATTCAGATTTTTAACACGAGAGTAAACGTAAAAAGAAGGTTTTACAAGACTCACGTTAACAATATTGCAGCAGTACGCACACAATCGAAGCGCAGTAAGGATGGCTAGTGTAACTAGCAAGAATACCACGAAAGCAAGAAAAAGAAGTACGCTATTAACTATTAACGTACCTGTCTCTTCCGAAACGAATGAGTACGTGTGCGACGTGTTCCTACCATCGATAACCTCGAGTCT
+
DBAA7<666BCCDBB=BBBCCCA@@<@BB?BBC<?;9=9<BBBBBC?BB?B>@>B;;;;;*;>BDGECBCDCCC=BBBBDDD2CC@B=@AA9@BC@A@ABDCCCB?A=AC?CBB;>=BAA@@@CCCDCCCCC@CCCC?CBBB@@?B?B?B@??@CCCBBBC@BBBBBB>A@<A@@399998+9==9:::9:(5=8>788=AA@A<@;?@@B;@<@ACBB?ABABBCC?C?CCD=ABA?CBBBBBBBBBBBAABB978@:=:===9///:=<<7@<AAB@@@;;
@ATNG8:01731:01462
GATGGTAGGCACTGCGCACACATCCCAGAAGATCAGGAACTCTAGAAGAATTCAGATTTTTAACACGAGAGTAAACGTAAAAAGAAGGTTTTACAAGACTCACGTTAACAATATTGCAGCAGTACGCACACAATCGAAGCGCAGTAAGGATGGCTAGTGTAACTAGCAAGAATACCACGAAAGCAAGAAAAAGAAGTACGCTATTAACTATTAACGTACCTGTCTCTTCCGAAACGAATGAGTACGTGTGACGTACGTGAGCTACCATCGATAACCTCGAGTCT
+
BBBC?BBB>BCCBBBHGCCDBBBCB>BBC@CCECAA=A?CCCACCC?AA?A=AA??A??A2C?CBBBCCB???A8@?;;<;<*;C@B=AAA9@AA>BBBCCCDCB?B>??=?BB?BB>>ACCCFDCBBCB@@<@?@A>AAAABCBB>A=@??=@BBDDBBB?AAABBB@BB?BB@<@C>>>/:86/7::::*9>:>888@A@AA<@=>>?@<@=AACCC@BBCBBBB>B?BBC>BBB>BBBBBBCA>>>=ABBBBCBBBABBCBB?B898A=:3949>>=>>>>
@ATNG8:01732:01448
GATGGTAGTCTCAGATAGTCTATAGTACTCATTCGTTTGGAAGAGACAGGTACGTTAATAGTTAATAGACGTACTTCATTTTTCTTGTCTTTCTGTGGTATTCTTGCTAGTTACACTAGCCATCCTTACTGCGCTTCGATTGTGTGCGTACTGCTGCAATATTGTTAACGTGAGTCTTGTAAAAACCTTCTTTTACGTTTACTCTCGTGTTAAAAATCTGAATTCTTCTAGAAGTTCCTGATCTTCTGGTCTCTCTCTCACGCACTACCATCGATAACCTCGAGTCT
+
8===7;;>;;;;6659=<9555:::944/7//)/7773;9=9<<;>9>9600/0/)/1668;4848:///877591///999'//)/--991////84//3389,33876<8>>>>?<<<=:;;<?;AB;:;B9929<==5:>>:==A@@BC900900)///7;<7<:>>=566===;>>>AAA+4.9.4444&44:::4<5449955555:::<(;9955167=A790/0/)/;27499?<<<5:44.4495<<@?@AA@A@@;:;:4:99@>99.4.4<434:::
@ATNG8:01732:01452
GATGGTAGTGTCAGTGCGCGTCGTCCAGAAGATCAGGAACTCTAGAAGAATTCAGATTTTTAACACGAGAGTAAACGTAAAAAGAAGGTTTTACAAGACTCACGTTAACAATATTGCAGCAGTACGCACACAATCGAAGCGCAGTAAGGATGGCTAGTGTAACTAGCAAGAATACCACGAAAGCAAGAAAAAAGAAGTACGCTATTAACTATTAACGTACCTGTCTCTTCCGAAACGAATGAGTACTATAGACTATCTGAGACTACCATCGATAACCTCGAGTCT
+
:;;;;@@@CC>CC==<>;;:<=5955:;98=B;;:B5;59=?884?8==8=633373:::':49344@@C>C?:0779:9::*9B?CADIF<CCC@A@@C;;9?@=@=AB?>?>;??>=@BBBBBBJFDDDC?A???;?ABBBBBD@C@B::;:CBBCECB?AACBBA@DF?999598<<</:881888898%8>7<878??AAA<A<AAAA:>9=>BBB?BC@??AD:=99::,9@A=??????BC@???>====ADAAABAAA@@C9:9BBB?B?A>>>A???
@ATNG8:01745:01464
GATGGTAGCTCGCTGATGATATCTCCAGAAGATCAGGAACTCTAGAAGAATTCAGATTTTTAACACGAGAGTAAACGTAAAAAGAAGGTTTTACAAGACTCACGTTAACAATATTGCAGCAGTACGCACACAATCGAAGCGCAGTAAGGATGGCTAGTGTAACTAGCAAGAATACCACGAAAGCAAGAAAAAGAAGTACGCTATTAACTATTAACGTACCTGTCTCTTCCGAAACGAATGAGTACACATCGTCGTGTCGTGCTACCATCGATAACCTCGAGTCT
+
A;AB?CCCB><AA00/<ABBCCBCBABBB@BCCC@A>A=??BBBCD@CC<A>ADDBBBBB3B@B>>BBB>8859/67BBBBB5BE>E5;;;&9@?<9;9?=<<>C>B>AA?BBC@C@>?CCCCCCCDCDCCC@BBBB>AAAABBBC=@=@:95:AAABDDD@BBBBBB>AA>ABB=>>888*555-6899:.9A;A>>>A===E=C:>>>E7;8;ACCC?BBABDAB?B?BBC=CAA>>>>BBBBBBCCC@@BBBBBBAAABBCC@C999AAA?B@B@???>>>
@ATNG8:01748:01431
GATGGTAGCGCATATCAGCGCAGCCCAGAAGATCAGGAACGTCATAGAAGAAGTTCAGATTTTTTAACAACGAGAGAAACGTAAAAAAGAAGGTTTTACAAGTCTCACGTTAACAATATTGCAGCAGTACGCACACAATCGAAGCGCAGTAAGGATGGCTAGTGTAACTAGCAAGAATACCACGAAAGCAAGAAAAAGAAGTTACGCTATTAACTATTAACGTACCTGTCTCTTCCGAAACGAATGAGTACAGAGAGTACGATATGTCTACCATCGATAACCTCGAGTCT
+
55<<5;;;;;;665555555;;555)5>>:?@;>>=4:4933334:99133,334334:9::::$9433,37333:99137333333#3949,///&/683///8656550338839//(.33.45=98<///99==;>>>B=B=@==8:8:A;?9858@?@;;;A;888:870785///)//988.879478755(33389*..5798:6:052226;6;;CAA=?=9///;6:6:<<3;;;488?893?883A::?@@@@BA@@?>?AA<A@656==*/(/895336.
@ATNG8:01756:01445
GATGGTAGTGTGTCTCTGAGAGTAGTACTCATTCGTTTCGGAAGAGACAGGTACGTTAATAGTTAATAGCGTACTTCTTTTTCTCGCTTTCGTGGTATTCTTGCTAGTTACACTAGCCATCCTTACTGCGCTTCGATTGTGTGCGTACTGCTGCAATATTGTTAACGTGAGTCTTGTAAAACCTTCTTTTACGTTTACTCTCGTGTTAAAAATCTGAATTCTTCTAGAGTTCCTGATCTTCTGGTATGACTAGTGTACTACTACCATCGATAACCTCGAGTCT
+
BAAA8@=@BCBBBCBCBBBBBBBCCDBBBBBB@BBBC?BB@B@BBCCCCC@A@ADE@C?BBCC?C@CCBCBCCCC@BBBBB2AACCCEG>BBAA>ACC@CBACCBBBC?BADBBBBB@BBB?B@FCCCBCCB@CBCC?CCCBCBBBCCCBBBBBB@C@@>AB?B?BBABABBAB=A:9:9-:;?9:;:;-;BAAB;;;DCBCCCCC<@@AA0AABBCACACD@CCBBCDD@C@???CCC=A8999@BBBBBBCCCDDCCCCBCF@B999@?>4968B?BBA==
@ATNG8:01757:01439
GATGGTAGTGTGTCTCTGAGAGTAGTACTCATTCGTTTCGGAAGAGACAGGTACGTTAATAGTTAATAGCGTACTTCTTTTTCTTGCTTTCGTGGTATTCTTGCTAGTTACACTAGCCATCCTTACTGCGCTTCGATTGTGTGCGTACTGCTGCAATATTGTTAACGTGAGTCTTGTAAAACCTTCTTTTTACGTTTACTCTCGTGTTAAAAATCTGAATTCTTCTAGAGTTCCTGATCTTCTGGGTCTCTCTCTCACGCACTACCATCGATAACCTCGAGTCT
+
BBBB?BBGCCCCCAABBCCBBBCCBBACCBBB?ADCD=DD?B?CCCCCCC@BBBDD?B?BCCC@D@BBBBCCCFC@BBAA@1AA?BBCC=CCCE8;;;8;A?BBBCCF@CCDBCBBB?BBB?B@CCDDCBBB?CCCB?BBBBCBBBBA@@C@ABB?CAA=BB?C?BBCBBBDCC@BCCBC:B?B?BCCCC5CB@@@;ABBBCCCAA@<@@@@0?@@AB?B?CC?BBBCEA@>A@CCCCCC=??CC=AA@BB@?@ECCCCCCA@::6;?@@BAA>A=AAA999AA
@ATNG8:01757:01447
GATGGTAGGCGACATACATACGCGCCAGAAGATCAGGAACTCTAGAAGAATTCAGATTTTTAACACGAGAGTAAACGTAAAAAGAAGGTTTTACAAGACTCACGTTAACAATATTGCAGCAGTACGCACACAATCGAAGCGCAGTAAGGATGGCTAGTGTACTAGCAAGAATACCACGAAAGCAAGAAAAAAGAAGTACGCTATTAACTATTAACGTACCTGTCTCTTCCGAAACGAATGAGTACGAGAGTCAGAGCAGAGCTACCATCGATAACCTCGAGTCT
+
=/;56;;;=;?BBB>??>?BBBCCC@ABAADDB;;:5:59<;;<<<88828333599::<+<:AB==B=D>BCC>CCCCEEE5CC<A5;;;.;??;@@@?<>?;?=?=AA?BBB<??AABCCCCDECBBBCC?DBBB?AABBBBBB>B?B??>@CCCCCCBAAACCB>CA>@@B=?@999+:==9898888%8<9<888ACBBB=B;>>>D<@<@?CBB?BCBBBBB?B@BBB>BBB?AAABBCCCBB@@@BBBBCBCBB>>>>A=A:::A=<8>8<<<@@:;;
@ATNG8:01767:01447
GATGGTAGACACGTGTGCTCTCTCGTACTCATTCGTTTCGGAAGAGACAGGTACGTTAATAGTTAATAGCGTACTTCTTTTTCTTGCTTTCGTGGTATTCTTGCTAGTTACACTAGTCATCCTTACTGCGCTTCGATTGTGTGCTTACTGCTGCAATATTGTTAACGTGAGTCTTGTAAAACCTTCTTTTTACGTTTACTCTCGTGTTAAAAATCTGAATTCTTCTAGAGTTCCTGATCTTCTGGAGATACATCAGCGAGCTACCATCGATAACCTCGAGTCT
+
@BCC?B@@ADCAAAB;:9<<BBBLDCBABBBA>ACCC=BD?B<???BBC@:@@@00*0*//778;8;ABA>??AA=@@@@@/>=:=889,5BBC@AAB=??18885:>;@@@@@@A>>>AA<A<===>>@@C=???A7::=<>=B>BAAA@BBAB?BAA=AB=B?BABAA;;;@<A;;;;.;@D?A@DDD5BBDDE:;=B@AAB@@@@CCCC2;::@A>A@BC@@@@CDDC?B?BBA@AC?99;ACDBBCDBBBCBBBCCCCCC??999<==9>:<BBBCBBB
@ATNG8:01777:01458
GATGGTAGTGTGTCTCTGAGAGTAGTACTCATTCGTTTCGAAGAGACAGGTACGTTAATAGTTAATAGCGTACTTCTTTTTCTTGCTTTCGTGGTATTCTTGCTAGTTACACTAGCCATCCTTACTGCGCTTCGATTGTGTGCGTACTGCTGCAATATTGTTAACGTGAGTCTTGTAAAACCTTCTTTTTACGTTTACTCTCGTGTTAAAAATCTGAATTCTTCTAGAGTTCCTGATCTTCTGGGATGTGTGCGCAGTGCCTACCATCGATAACCTCGAGTCT
+
@=@>5;;;@DDCGE@;@?@??@@?AAAABBCC?BCCC=BBB>BCCCCCC@BBB@@<??@@@B@C@CCBCBBAAA:BCCCC5@@>A=@@8@455.56<:??:==<<=><>CECBB@A=@BB@CADIAA:;;A<@BBB@CBBCCCDCCBBBCCBBB?C::69?<?9??@@BBBBC@BBBJC;C@C=A@ABA2AABBC;A@@@@@BAAA@CCCC3C@@AB?B?BD@@AABCCB@C@AA?@@A>A@@@900000@@BC@;;;AA5;;@>A@ABAAA5:49>>A???A
@ATNG8:01731:01482
GATGGTAGCTCTGCTCTGACTCTCGTACTCATTCGTTTCGGAAGAGACAGGTACGTTAATAGTTAATAGCGTACTTCTTTTTCTTGCTTTCGTGGTATTCTTGCTAGTTACACTAGCCATCCTTACTGCGCTTCGATTGTGTGCGTACTGCTGCAATATTGTTAACGTGAGTCTTGTAAAACCTTCTTTTTACGTTTACTCTCGTGTTAAAAATCTGAATTCTTCTAGAGTTCCTGATCTTCTGGATATGAGTGACTCGTGCTACCATCGATAACCTCGAGTCT
+
CDCC@CCBBBLCBBCCCBCBBBBBCCCC@AAB?CCCC>BB?B@BBCCCCC@CCBCB@C@BBBB@C@CA@@CCBBB@CCCCC1CC?BBBB<@ABB=@BA=AA?AABCCC@BBBBDDDD?AAC@C?CCBBBBBC@CCCC?AAC@??BBCCCCCAABC?CBA?BD?B?BBCBBCBCC=@::;:.:;?;:;:::*:B@BC>BACCCBBBBA?BCBB2BABAA=@@BB@BBBBBAA>A@BBBBBB?BBFACCABABDCCDBBCBBB@A??:?999AA@>B@BBCCAAAB
@ATNG8:01734:01524
GATGGTAGATACTCGCTGATACACCCAGAAGATCAGGAACTCTAGAAGAATTCAGATTTTTAACACGAGAGTAAACGTAAAAAGAAGGTTTTACAAGACTCACGTTAACAATATTGCAGCAGTACGCACACAATCGAAGCGCAGTAAGGATGGCTAGTGTAACTAGCAAGAATACCACGAAAAGCAAGAAAAAGAAGTACGCTATTAACTATTAACGTACCTGTCTCTTCCGAAACGAATGAGTACATAGATATACGTATAGCATACCATCGATAACCTCGAGTCT
+
@:<@8<=BAA?@@<;;;=665=>C>7=>C>BA@@::17/7733:;=588?B<?@>;;==;(615555557...6.67/0///$5<7<.555&5=949>:>::<<A=B>BB@ABA>??ABCGCCCBCDCCCCC?BBBC?B?>>AAAB>A=@::6:??>@C<?<@BBCBB?AA>AB:6:6/../&/..(.5577*5>2977;>>@7:6::;:AA<?=>>BBB@BCBBBBB?D?BBB=AA@<AAACCCDB>;;A=66///;799=///<747///87:(/+/9::;?>>
@ATNG8:01738:01500
GATGGTAGCGCATATCAGCGCAGCCCAGAAGATCAGGAACTCATAGAAGAATTACATGATTTTTTAACACGAGAGAAACGTAAAAAAGAAGGTTTTACAAGACTCACGTTAACAATATTGCAGCAGTACGCACACAATCGAAGCGCAGTAAGGATGGCTAGTGTAACTAGCAAGAATACCACGAAAGCAAGAAAAAGAAGTACGCTATTAACTATTAACGTACCTGTCTCTTCCGAAACGAATGAGTACGTGTGCGACGTGTCTCCTACCATCGATACCTCGAGTCT
+
:6:=8<;>;@<??;BBBBB<;;AAA:ABA=AB@>>@9=6<0///6883/3,3,33337778888#3,2522255222'25333333#39480766+3372...55789:0505839?>57778BBBAAAAAAABCB>AABB?A>>>;:8839?BBB?BBBB?:;?:;;;;;;9=<97870559990977452222$.727...5678;,2,269:,2,26<;;5;@?::595:55::.477178=??AA9:9A@@@AB>??@??B<;;;9</------(-377:779
@ATNG8:01749:01513
GATGGTAGTGTGTCTCTGAGAGTAGTACTCATTCGTTTCGGAAGAGACAGGTACGTTAATAGTTAATAGCGTACTTCTTTTTCTTGCTTTCGTGGTATTCTTGCTAGTTACACTAGCCATCCTTACTGCGCTTCGATTGTGTGCGTACTGCTGCAATATTGTTAACGTGAGTCTTGTAAAACCTTCTTTTTACGTTTACTCTCGTGTTAAAAATCTGAATTCTTCTAGAGTTCCTGATCTTCTGGGTGTATCAGCGAGTATCTACCATCGATAACCTCGAGTCT
+
A@@;5;<@BCCCC=>>CBBBAABCBBBBBBCC@CBBB>BB@B?BBBCCCC@BBBCD@C@CCBBAJ@BBCBCCCBC@CCCCC3BB?AAA@8?>?=195;7;C?B???CFBCBCBBBBB?BCC@C@ECCBCBCC?BBCB@BBBABBCCCBBBDA@@A?CBB>BE@C?BBBCCBBBB>A;:::.;>B<;;:;:*;AABD>AACCCCHCCC?CCCB5BBBCD@C@CB@CBBBBCB?B?BBBBBC?B?AA<@@@@AAACCBBABCFCCBB?A9::B??<@=AAA@@ABB
@ATNG8:01764:01521
GATGGTAGTGTCATATGAGAGTGTGTACTCATTCGTTCGGAAGAGGCAGGTACGTTAATAGTTAATAGCGTACTTCTTTTTCTTGCTTTCGTGGTATTCTTGCTAGTTACACTAGCCATCCTTACTGCGCTTCGATTGTGTGCGTACTGCTGCAATATTGTTAACGTGAGTCTTGTAAAACCTTCTTTTTACGTTTACTCTCGTGTTAAAAATCTGAATTCTTCTAGAGTTCCTGATCTTCTGGAGATACACATGATACTCTACCATCGATAACCTCGAGTCT
+
?;??5>BB@966;?>>><BBCDCCCBBBBB?@?@BB@CC@C@CAB@CCB?AAAA@<@=@ACC?C@CFBCB@@<@6:::::,00+/69;3<=AA<AAC@CC@CCCCBC?CCCCCCCC>@@C>A=BCAA@CCC?CBBB@CCCCDCCCCCCBBBCBB@BCC>BAAC=?@BCCCDDDABCCBB8B>A<@A@@@,@CCAB;@@@;;;;;<@5<;<;*;BABC?C>BC@BBDBCBC@C@CACCBA?AAA=ACBBBCDBBBB@@@CBAAAA@B?>>???8>9>AACCBBB
@ATNG8:01769:01511
GATGGTAGCGAGCGAGTGTGTATACCAGAAGATCAGGAACTCTAGAAGAATTCAGATTTTTAACACGAGAGTAAACGTAAAAAGAAGGTTTTACAAGACTCACGTTAACAATATTGCAGCAGTACGCACACAATCGAAGCGCAGTAAGGATGGCTAGTGTAACTAGCAAGAATACCACGAAAGCAAGAAAAAGAAGTACGCTATTAACTATTAACGTACCTGTCTCTTCCGAAACGAATGAGTACGATGAGATCTCGTGTGCTACCATCGATAACCTCGAGTCT
+
::<C:BBBBCFG@AAGCCCCBB;;;=A@@=@@?@9939399?@@AB?BB?B?BBBBBBBB2C?BCBCC@@;>CD?DABBDDD5CB?B5;;;.;@@=;;9:<==:A7?:>?998807??@B@@AFCDBA@@@A=@A@@<@@??ADAA>A@B;;7;::5>==B>BBBB@A=>?9>@?:777;;)322+29999*8;.2297777//(/7;666274//0AA<ACBBBBC?A?CAE>BAA<?@??@ACCBBABBBBAB?AA>==?>>>:<<=@8885;5;;>@@;;;
@ATNG8:01770:01516
GATGGTAGCAGACGTGACAGAGCGCCAGAAGATCAGGAACTCTAGAAGAATTCAGATTTTTAACACGAGAGTAAACGTAAAAAGAAGGTTTTACAAGACTCACGTTAACAATATTGCAGCAGTACGCACACAATCGAAGCGCAGTAAGGATGGCTAGTGTAACTAGCAAGAATACCACGAAAGCAAGAAAAAAGAAGTACGCTATTAACTATTAACGTACCTGTCTCTTCCGAAACGAATGAGTACGATGAGAGAGCTCTCTCTACCATCGATAACCTCGAGTCT
+
@;BB<ABBCCBBBC996<DBCFCBB?BDD@CBBBBB?B>AABBBBB@CF>A>@A@:::::'617998;;;//.>4<9>>>>>0>B;A4::;&/993////::<;<9<9=?9=BB>BAAADBCDCCCBCBCBB?BCCB>@ABADBBB?C@BAA=AABABCCC?BBBCBB?BC?A<>=@?:::1755-668788%8=:>;;;BBB>>;>7;;==;>:=>@@@=@DBBAACAG?CBB>CCC?CBBBBBCAAAAAA?;>=@>>=>@A???>>===AAA8:7:@@AA;77
@ATNG8:01772:01483
GATGGTAGTGCGTGAGAGAGAGACCCAGAAGATCAGGAACTCTAGAAGAATTCAGATTTCTAACACGAGAGTAAACGTAAAAAGAAGGTTTTACAAGACTCACGTTTAACAATATTGCAGCAGTACGCACACAATCGAAGCGCAGTAAGGATGGCTAGTGTAACTAGCAAGAATACCACGAAAGCAAGAAAAAAGAAGTTACGCTATTAACTATTAACGTACCTGTCTCTTCCGAAACGAATGAGTACACATCGTCGTGTCGTGCTACCATCGATAACCTCTAGTCT
+
BACB@CBBBBBCCCCCCCCC@@9994:C@8BBCC8849;==7888:6?B?B?ACCCCC8?>>0338:=>??@@?5>:00000(00)/38::/5586:A@<>==565)249:28=<7;<<<CBBBBC;;;BBBB@DDCC>AACCCBBB=A=A@@<@BBBBBAB?@??BBB?AA>BAB?DBA==19880888888%//)//(//;9A?D;@9>@@A<A=AACA@<?BBAA@B>=7;@A;ABA?AABAABBBBCCCCBCCBBBAACCBBAA>A?>>DBA?B?>>>BA@A@
@ATNG8:01772:01499
GATGGTAGCACACGAGATCTCATCGTACTTTCGTTTCGGAAGAGACAGGTTACGTTAATAGTTAATAGCGTACTTCTTTTTCTTGCTTTCGTGGTATTTCTTGCTAGTTACACTAGCCATCCTTACTGCGCTTCGATTGTGTGCGTACTGCTGCAATATTGTTAACGTGAGTCTTGTAAAACCTTCTTTTTACGTTTACTCTCGTGTTAAAAATCTGAATTCTTCTAGAGTTCCTATCTTCTGGGCAGACTCTCACACGCCTTACCATCGATAACCTCGAGTCT
+
B@?@8==ABBCFCCA@;BBBBBA=>>><<<2;5:9.5<9=:CBBC=>>*0)////7=6=<CC@C@C;:99849<8<====+;A<??@A:>@@=29777(3<-373333,3?=8<8<=7;;9:?;ADB888;>:>><=9///;;9>?>?AAA===A9868;;;5;==;;<@@@@@:>?@DC5B8<8<>CCC/???AB:AA???@??>><ACBB/B===><@<>>;>=<<>==8=<AAA@A:>==A8=:;:>===CCC==9:-/,/>6::79=33-34333;:::@
@ATNG8:01730:01540
GATGGTAGACATATCGTACTCTCTGTACTCATTCGTTTCGGAAGAGACAGATACGTTAATAGTTAATAGCGTACTTCTTTTTCTTGCTTTCGTGGTATTCTTGCTAGTTACACTAGCCATCCTTACTGCGCTTCGATTGTGTGCGTACTGCTGCAATATTGTTAACGTGAGTCTTGTAAAACCTTCTTTTTACGTTTACTCTCGTGTTAAAAATCTGAATTCTTCTAGAGTTCCTGATCTTCTGGGTCTACGCTCGTCGCGCTACCATCGATAACCTCGAGTCT
+
A;@=9==BBCCBDDCCCCCCBBCA@?BBGCBB?ABBC>BB?B?BBBBDBBBBBBBB@A<>>@@<CACD@BAAABB5;;;;;*;C@CBBD>CB@@?@;;5;@=A@BBCC@CCCFDDCC@BCC?A?ACAABBBC@CCBA>BBBBCA@@CCBBCBBBB@E@@=@C@C@CA@AACBBB@AAAAA8@>B;;;;;;*;A;;;6;BCBCBFDCC<ABAB0ACCCGAE@CB@BBBCCCB?B@BBACBA=A@@A<ABBBBBBBCCBBBBBBBBC????AABB=A>AABBCAA@
@ATNG8:01735:01535
GATGGTAGTATAGAGCTCTACATAGTACTCATTCGTTTCGGAAGAGACAGGTACGTTAATAGTTAATAGCGTACTTCTTTTTCTTGCTTTCGTGGTATTCTTGCTAGTTACACTAGCCATCCTTACTGCGCTTCGATTGTGTGCGTACTGCTGCAATATTGTTAACGTGAGTCTTGTAAAACCTTCTTTTTACGTTTACTCTCGTGTTAAAAATCTTGAATTCTTCTAGAGTTCCTGATCTTCTGGATATGAGTGACTCGTGCTACCATCGATAACCTCGAGTCTT
+
96A<:>>BB;:6C>CCBABBB@@@DD@?@DAA>ABBB;@@<A=A@@@@@@000@@?5=5<=BB?@;?878=::5=499===)7;5:252,2;8:38//)//)./.3665:A=>>>>B=;;;<><>@@@>>>><AA@@<>>>@@@AAA@@=>=?>>8==><:;8;=B@@@@@B==6==<<<2<:=666666(7=6660666///;:=?=@>@@,=//+/:5:6>>=B?>;;;>:>;@@@@@A;@@A=AAA@@::8?>@>>@@@@AAD;>>>?>>><A;@96663330
@ATNG8:01747:01567
GATGGTAGGAGACACGTCGCACACGTACTCATTCGTTTCGGAAGAGACAGGTACGTTAATAGTTAATAGCGTACTTCTTTTTCTTGCTTTCGTGGTATTCTTGCTAGTTACACTAGCCATCCTTACTGCGCTTCGATTGTGTGCGTACTGCTGCAATATTGTTAACGTGAGTCTTGTAAAACCTTCTTTTTACGTTTACTCTCGTGTTAAAAATCTGAATTCTTCTAGAGTTCCTGATCTTCTGGGTCTACGCTCGTCGCGTCTAACCATCGATACCCTCGAGTACTA
+
:445.5;=7<<???===;<<?666?==?CC:::;BAE<@@6;5;@@AABB?CDCCC?B?BBAA>A@CBBFEB=85266777'22+2222'297;1;8;679:<>>>@@:@AA@@@<;7;?A1839==<;;;=8886A8=>>887=:///99///738=A;::8:<@AA@@@>>=;?>>>>2=7<788888(/<9991:///<;;===:::::,9///;7>7>>;>@@A?>>;?;?>77//-/=@@6>=@==:773992,--2222(-)-9955668808;3332,,,2
@ATNG8:01749:01572
GATGGTAGTGCGTGAGAGAGAGACCCAGAAGATCAGGAACTCTAGAAGAATTCAGATTTTAACACGAGAGTAAACGTAAAAGAAGGTTTTACAAGACTCACGTTAACAATATTGCAGCAGTACGCACACAATCGAAGCGCAGTAAGGATGGCTAGTGTAACTAGCAAGAATACCACGAAAGCAAGAAAAAGAAGTACGCTATTAACTATTAACGTACCTGTCTCTTCCGAAACGAATGAGTACTACTCTCAGAGACACACTACCATCGATAACCTCGAGTCT
+
;55506<BBCABABCGCCCCBB??@<@BB?BBBB??=?@BBCCCBB>BB=@>?>?9999+349;:BCBB==>;1<>;;;;.5@7B.:9:&5<<7566;==<<A<A?AB?BDD@BBBBCCCCCCDDDCCAA?ADDD?BAAABBCC?D?BCB@CBBCCBCB?BBBCCC?AA?CCC?AA;::/::<988888+8>;@@@@AAAAB<><>??A7:7;ACBB@CCBAABA<?<?@A<ABB?BBCCDBBBAABCBBBB>>:?>=>;><?9?9<;<;;3949==>?666
@ATNG8:01760:01551
GATGGTAGTCTCAGATAGTCTATAGTACTCATTCGTTTCGGAAGAGACAGGTACGTTAATAGTTAATAGCGTACTTCTTTTTCTTGCTTTCGTGGTATTCTTGCTAGTTACACTAGCCATCCTTACTGCGCTTCGATTGTGTGCGTACTGCTGCAATATTGTTAACGTGAGTCTTGTAAAACCTTCTTTTTACGTTTACTCTCGTGTTAAAAATCTGAATTCTTCTAGAGTTCCTGATCTTCTGGGTCTCTCTCTCACGCACTACCATCGATAACCTCGAGTCT
+
B;;65;;;@CBBBCEDCDBCAACBCBBBAA::79CCD?DF@C@CCBBBBB?BABBA?@<@@00-0;@>@C>CCCC>?@CDC3AA=@???9?ABD?DBC?CB>@@AC@A?BBBDDDBC?BCD@C@CCBCCCCC@CCCC?CCCBBBC@@@BC@@?BFAAAA@BB=A=A?@@CCCCC@CBADC9@=A=;;;;;*;@@@C=CCCBCBBBAB5;;;;*;;;;C@CACCHCCBCCBA?B?ABBBBA?B?@A<AA@BB@@@AACCDCCCCBB@B@@@B@>4959ACABBBA
@ATNG8:01761:01570
GATGGTAGAGTATCATGTGTATCTCCAGAAGATCAGGAACTCTAGAAGAATTCAGATTTTTAACACGAGAGTAAACGTAAAAAGAAGGTTTTACAAGACTCACGTTAACAATATTGCAGCAGTACGCACACAATCGAAGCGCAGTAAGGATGGCTAGTGTAACTAGCAAGAATACCACGAAAGCAAGAAAAAGAAGTACGCTATTAACTATTAACGTACCTGTCTCTTCCGAAACGAATGAGTACACACTCTCATATGACACTACCATCGATAACCTCGAGTCT
+
@;@<8=ADDEBCDCCBDBBBBBBBB?A>>=?CCCAA?A@CCCBCBC@CD>B>BC@>@AAA1ABFDCBCCBBBBA;@B;;;;;*;;5;5;::&9B?8AAAABCCCC?B?BC?BB@=A@BACCBBBBBBDBBBC@CCCC?BABABBBB?C?CCB?BCCCAAAA?A@@AAB>BB<@@B=?@?>>6:9:4:<<<<.9;9<///==@A@<@;A@@A:>:=@CCC?BFCBBCB>@>@CC>CCC>AABBBBBBBBBBBCBBBBBCAAABBBC@B888A==8<7<???@===
@ATNG8:01763:01542
GATGGTAGGACGAGCGTCTGAGAGGACTCATTCGTTTCGGAAGAGACAGGTACGTTAATAGTTAATAGCGTACTTCTTTTTCTTGCTTTCTGTGGTATTCTTGCTAGTTACACTAGCCATCCTTACTGCGCTTCGATTGTGTGCGTACTGCTGCAATATTGTTAACGTGAGTCTTGTAAAACCTCTTTTACGTTTACTCTCGTGTTAAAAATCTGAATTCTTCTAGAGTTCCTGATCTTCTGGCGCGTATGTATGTCGCCTACCATCGATAACCTCGAGTCT
+
54;;5566:=<<><;;;666>>>>@@;;>>>:>==9549.5;==>>96515=;::7:5>@?@<@?BBBBBB@@@89:9::):?>A<>>900//:397:49933338;?:AC???B>;499:9?:@CAAACBC?CCCB?CBABACBBBBCBABAAB?BCC?BB6:4;A@@@CCBD9>0000)0*0////&//444)5::;=?<;;<.5555$5555;8<9>?:?BBCC@A>@@DDDDCC@@@@>BB;;;;CBBBBCA@@C?A@@<000:=;=+919?>?9989
@ATNG8:01730:01612
GATGGTAGATACTCGCTGATACACCCAGTAGATCAGGAACTCTAGAAGAATTCAGATTTTTAACACGAGAGTAAACGTAAAAAGAAGGTTTTACAATACTCACGTTAACAATATTGCAGCAGTACGCACACAATCGAAGCGCAGTAAGGATGGCTAGTGTAACTAGCAAGAATACCACGAAAGCAAGAAAAAGAAGTACGCTATTAACTATTAACGTACCTGTCTCTTCCGAAACGAATGAGTACACTCTCATATGACACTACCATCGATAACCTCGAGTCT
+
@;?;;??CCCCCCBBCCCB@@@@@@9?BABBBBBAA>A?BBBBBBB>BB>C>@@AAAAAB*95<<8;;<9//.9066=::::+@<>C5<;<&0772///::;<=<6>6>?:>AA9????ABBBBCBBBCBBB@BBAA>AAAABCCC@D@C@?=@BBBBHBB?BBBBBB@BB?BBB??>>>>/:88088888(8:4;;;;BCCBC<B=???A<A=@@CBB?BDCCBCB>A>ABB<BCC?BBBBBBBBBACB?A@@@A@>>><>?:>><<<<<8=;?AA>>>??
@ATNG8:01731:01628
GATGGTAGGTGCACATGAGTGTATCCAGAAGATCAGGAACTCTAGAAGAATTCAGATTTTTAACACGAGAGTAAACGTAAAAAGAAGGTTTTACAAGACTCACGTTAACAATATTGCAGCAGTACGCACACAATCGAAGCGCAGTAAGGATGGCTAGTGTAACTAGCAAGAATACCACGAAAGCAAGAAAAAGAAGTACGCTATTAACTATTAACGTACCTGTCTCTTCCGAAACGAATGAGTACTATGTAGAGCTCTATACTACCATCGATAACCTCGAGTCT
+
;4995;=@?BDDCCCCDBCCBBCBB?A??<?@AABA?A?BCCEGBB<BC@D@CCCCCCCC1C@CBDDDD@@@CC=BAACCCC1BB>@<???8@AC?AAABDBBAA?A?BB>AAB=@@BBCCCBBBCCCCCBB?BEBB@B@@?AA?@<B?BBB@BCCBBBBA?BBB@@@<BC?B@B>AAA=;3=99188888+:<8<867AA@BA;>:>@@B;?:?ADCC?CCCCB@@<?<@BB>CCC???ABBBBBBBBBBCABBB>>>>@AAAC<>>>>>==8<9=>@???>>
@ATNG8:01735:01580
GATGGTAGCATCATGCATATTCACCAGAAGATCAGGAACTCTAGAAGAATTCAGATTTTTAACACGAGAGTAAACGTAAAAAGAAGGTTTTACAAGACTCACGTTAACAATATTGCAGCAGTACGCACACAATCGAAGCGCAGTAAGGATGGCTAGTGTAACTAGCAAGAATACCACGAAAGCAAGAAAAAGAAGTACGCTATTAACTATTAACGTACCTGTCTCTTCCGAAACGAATGAGTACGAGAGTCAGAGCAGAGCTACCATCGATAACCTCGAGTCT
+
@;B=9??CCBBCCBBBBCBB@BCC@CCD@CC@@@A=@=AAC@@@B@CC?C@AA@??BBB3B@BBBABBAB99929ABCCCC3CG@D=AAA9ACC?AB@BEDDDF@C@B@=A?@>ABBBBCCCCCDCDDAAA@CCAA>AAABBBAB>B@C??<?BABBBBC?BBBAAC?CD?AAA?AA?::.:8818::::*:<:=988ABBA@<@;@@BC;>;>?BBC@CBCBBBC?B?ACB>BDC?AABBBBBBBBA:=>CB@@???>@@ABB=>:::=770639<<<=>>>
@ATNG8:01747:01595
GATGGTAGCAGACGTGACAGAGCGCCAGAAGATCAGGAACTCTAGAAGAATTCAGATTTTTAACACGAGAGTAAACGTAAAAAGAAGGTTTTACAAGACTCACGTTATCAATATTGCAGCAGTACGCACACAATCGAAGCGCAGTAAGGATGGCTAGTGTAACTAGCAAGAATACTACGAAAGCAAGAAAAAGAAGTACGCTATTAACTATTACGTACCTGTCTCTTCGAAACGAATGAGTACGATGAGATCTCGTGTGCTACCATCGATAACCTCGAGTCT
+
AECC@C>BCCCHCC996?CCDCCDC@CCC?CBAAAD?D>@@ABBBC>BB=B>BBBAACCC3B==>=B>??885A3::;<;;;*;A=A4999&9A?;9;6BCCCBB?BBBD?BCC?ABBBCCBBCCCBBBCCD@CBBB<?>AABBBB@B?C??=?BBBBCED?AAABBB?BC?BBA=<;ABD9??C=;;::9.9@=BAAAAAB=>:=9>>?A<AAABAA@BBCBBBB?BBCC>CBB@>>=BBCBBB@A?AA@>655<<;=>A@@<@===>==8<8<>?@A;;<
@ATNG8:01753:01627
GATGGTAGGTGCACATGAGTGTATCCAGAAGATCAGGAACTCTAGAAGAATTCAGATTTTTAACACGAGAGTAAACGTAAAAAGAAGGTTTTACAAGACTCACGTTAACAATATTGCAGCAGTACGCACACAATCGAAGCGCAGTAAGGATGGCTAGTGTAACTAGCAAGAATACCACGAAAGCAAGAAAAAGAAGTACGCTATTAACTATTAACGTACCTGTCTCTTCCGAAACGAATGAGTACGATGAGATCTCGTGTGCTACCATCGATAACCTCGAGTCT
+
??CC<BCB@CCCCCCCCCCBBAAAC@BCC@BBCC;:8:?BACEC@@?AFBC@CCBCCDDD3C?CDDDDBBBDCC=CBBBCCC1??=@?BBB:BCC?BBB@A@B@A=A>CB?BBB<A@BBCBBBCCCCCCCCC?CCCC?B@@@A@@B=@<B??;?BBBBBAB?BBB@@@>BB<>>>299>;;1:78188888(6=8=788;;??B=A<ABBB8;7;ABBB?BBBBBBB@D@CCD<@?C????AACCCBBBBBBB999<???>>>@@;>:;;=88189=>>?C;;;
@ATNG8:01757:01606
GATGGTAGATACTCGCTGAACCCCAGAAGATCAGGAACTCTAGAAGAATTCAGATTTTTAACACGAGAGTAAACGTAAAAAGAAGGTTTTACAAGACTCACGTTAACAATATTGCAGCAGTACGCACACAATCGAAGCGCAGTAAAGGATGGCTAGTGTAACTAGCAAGAATACCACGAAAGCAAGAAAAAGAAGTACGACTATTAACTATTAACGTACCTGTCTCTTCCGAAACGAATGAGTAACACACTCTCATATGACACTACCATCGATAACCTCGAGTCT
+
==CG:===>>;;;;;;;<;3:::/;<<7;?000:)/)/99933703?4;6=:///;:;)/*/6355577;;=/6225557(55-51888,95<;A><>>>>>><>;?>:>;;6;@@@>>?>>>A===A>>;>@==9=;;;=>888-84;;>;??;;;>BB=>>>?AA<>>:=<>89:888)8=95:====,//,/<<<;;;===4;5:8885;4:888818>A>>>?<A=AAA1:7706666//(/557799<9;?AAA<>>@@??:=898=<=1818;;;<<9;
@ATNG8:01759:01580
GATGGTAGCGCAGCACATAGATACAGTACTCATTCGTTTCGGAAGAGACAGGTACGTTAATAGTTAATAGCTGTACTTCTTTTTCTTTGTCTTTCGTGGTATTCTTGCTAGTTACACTAGCCATCCTTACTGCGCTTCGATTGTGTGCGTACTGCTGCAATATTGTTAACGTGAGTCTTGTAAAACCTTCTTTTTACGTTTACTCTCGTGTTAAAATCTGAATTCTTCTAGAGTTCCTGATCTTCTGGATAGCGACGCTATATACTACCATCGATACCTCGAGTCT
+
9:<;.5555/////://4:<445>555533943-3:::0568=:=>@CBBB:A:99;4948=::7<7:;;5433888488==;)333(39888,3377,738499.3333::36:///8890/33,3.6>A>A=694:>>=:AA@BBCBBBCCCCBB;:3;;;5;@5;5;@@@@BAA@>@ADDD;B4:4:;;;;'::9:=5=9::@==9554999+9995626:>DABAABB==;@896;??>;?>>8>:9;::<;;;;;9;<5555<5:/------3---799::
@ATNG8:01760:01602
GATGGTAGCGCACACATAGATACAGTACTCATTCGTTTCGGAAGAGACAGGTACGTTAATAGTTAATAGCGTACTTCTTTTTCTTGCTTTCGTGGTATTCTTGCTAGTTACACTAGCCATCCTTACTGCGCTTCGATTGTGTGCGTACTGCTGCAATATTGTTAACGTGAGTCTTGTAAAACCTTCTTTTTACGTTTACTCTCGTGTTAAAAATCTGAATTCTTCTAGAGTTCCTGATCTTCTGGGATGTGTGCGCAGTGCCTACCATCGATAACCTCGAGTCTT
+
95:;5;;;;C;<;GDCBCCBCAAAAA;54=8:49BBB>DJ@C?CCCEDCC@BB@@A@A<@@0000;=@@B@@@AA=?@DCC3DC?B?@@9??@C?CBCAEC?AACECC?CCCCBBBD@CBA?B@DCBBBBBD@BCCC?AABBCBBCCBBBBACAE@CAA>AB?B>@ABABABAB=AA@A@3>;@<@BFMF3DCBCC?CCCBBBCCBA;@A@@,@BBCC@DABB?BCCBBBD@D?AAAB??=?@@B;@:;:;A@@A000@00+000*0455;:;5;0449897882
@ATNG8:01762:01582
GATGGTAGCGCGACGAGCGTAGACCCAGAAGATCAGGAACTCTAGAAGAATTCAGATTTTTAACACGAGAGTAAACGTAAAAAGAAGGTTTTACAAGACTCACGTTAACAATATTGCAGCAGTACGCACACAATCGAAGCGCAGTAAGGATGGCTAGTGTAACTAGCAAGAATACCACGAAAGCAAGAAAAAGAAGTACGCTATTAACTATTAACGTACCTGTCTCTTCCGAAACGAATGAGTACTATGTAGAGCTCTATACTACCATCGATAACCTCGAGTCT
+
@@BA<BCCCBBBC>?C;@ACC@;;;,9;9.9=00/;6969?::@@B@BB@B?????>BBB1B?AA?AC?A=877(6<AA@A@,@@;>4:::*9<@=6:6@B999B?C?::9:CB?BBABBDFFCCBBBBCCC?BBBD>AAAABBBB@B@CAA>ABDCCDCC@9::?@??BB=AAA>=?=>>377747789:.7A<A===;;;;;=B>EB>>;><>BCAA?BCAAACC=?=@BC=BBB?BBBBBBBB????AAAABB?@??@AABB=?888=;;5:7<<<==:;;
@ATNG8:01745:01652
GATGGTAGGACGAGCGTCTGAGAGGTACTCATTCGTTTCGGAAGAGACAGGTACGTTAATAGTTAATAGCGTACTTCTTTTTCTTGCTTTCGTGGTATTCTTGCTAGTTACACTAGCCATCCTTACTGCGCTTCGATTGTGTGCGTACTGCTGCAATATTGTTAACGTGAGTCTTGTAAAACCTTCTTTCTACGTTTACTCTCGTGTTAAAAATCTGAATTCTTCTAGAGTTCCTGATCTTCTGGGCAGACTCTCACACGCCTACCATCGATAACCTCGAGTCT
+
A=BB:B=B@CCCBFCECCCCCCDD@CCCCCCB@BCCC>CC@B@BBBDCCC@CCCCC>@>BDCB?B?CCABABBDD?AACCD3BB<>?CD=CCBB@CCC?CC;;:BCCEABBBDDCB@<@CD@D?BBBBCBBD?CCCC?BBBABABBBBBCD@@@B?CA?=AC?C>@@CBBBBBB>BBCCD;CAE@CCC?CDCBBBD>DCCCDCC9:9?BBBC1BBBCC@D@CC?BBBBCCB?B?BCACAB?BBCF>CCCCBBBAABBBBCD@CCC@C9:9B@@<@<@@@BBA@@
@ATNG8:01746:01673
GATGGTAGCTCGCTGATGATATCCCAGAAGATCAGGAACTCTAGAAGAATTCAGATTTTTAACACGAGAGTAAACGTAAAAAGAAGGTTTTACAAGACTCACGTTAACAATATTGCAGCAGTACGCACACAATCGAAGCGCAGTAAGGATGGCTAGTGTAACTAGCAAGAATACCACGAAAGCAAGAAAAAGAAGTACGCTATTAACTATTAACGTACCTGTCTCTTCCGAAACGAATGAGTACTGTATCTATGTGTGCGCTACCATCGATAACCTCGAGTCT
+
BB@@<ABBBCCBBCECCCCABABC>BCFACCCBAA=A<A@CBCBB@BB@B????AACCC3C?AAAABBBCCCC>BABBDDD5CC@B<B?B8ACD@CBBBDCCCC?C@BB?BBB>AABBCCCCBBBCCBB@C?CDBB>BAA?@@@A=A?C??=?BBBBCCA?BCCAAA>BB>>=><>9==<1:::488899+:>;A877AAA?>;>;@@@D:>:=ACCC@BBBBBBB?B@BBB<BCC?BAABBBB@@BBBB@;=>AB>>=AAABC=@;;;@>>:><>>BBA:9:
@ATNG8:01752:01654
GATGGTAGCTCTGCTCTGACTCTCGTACTCATTCGTTTCGGAAGAGACAGGTACGTTAATAGTTAATAGCGTACTTCTTTTTCTTGCTTTCGTGGTATTCTTGCTAGTTACACTAGCCATCCTTACTGCGCTTCGATTGTGTGCGTACTGCTGCAATATTGTTAACGTGAGTCTTGTAAAACCTTCTTTTTACGTTTACTCTCGTGTTAAAAATCTGAATTCTTCTAGAGTTCCTGATCTTCTGGGTCTACGCTCGTCGCGCTACCATCGATAACCTCGAGTCT
+
;>?C@BCDDB?FCBCCGD@@@BCCCCBBBBBA>BBBB=BC>B>BBBCA@@@CCC==:B:?@;<7?;99477///:488;;;)774:;<>4<??;5;;;:<?<?@?CBC@CBCBBBBB@CBB?A?BBBABAAA?BCCC@CBBBCCBBBCCAAACCB?AAA@BB?B?CCA000AA>:B9:;;.9<@999999(99BCD>CA@AA@A?@@@CCCC1??@@B@D@CC@AA@;;;B=@=@AAAAA=AACC<A;;;CBABBA@A@FFBBBB@B?>>?<<2929>@@@BBB
@ATNG8:01753:01645
GATGGTAGTATCTGCACACTCTGTCCAGAAGATCAGGAACTCTAGAAGAATTCAGATTTTTAACATCGAGAGTAAACGTAAAAAGAAGGTTTTACAAGACTCACGTTAACAATATTGCAGCAGTACGCACACAATCGAAGCGCAGTAAGGATGGCTAGTGTAACTAGCAAGAATACCACGAAAGCAAGAAAAAGAAGTACGCTATTAACTATTAACGTACCTGTCTCTTCCGAAACGAATGAGTACTACTCTCAGAGACACACTACCATCGATAACCTCGAGTCT
+
AABC@DBBBBCC;;6B<BBBCFCAA>BDD?BC@@@A5:38>?8<8B8@@<??>??AACCC3C@B952=8444;;;.76/////$//(.(...&.35.598878825.217:6<<<6788;BCCDCDCCCBBAB?BCCC>B@@@@@==:@@C@A>ABCCBAAB?BCB@?@?BA=A@A===<<<4:::888888(6>9@;;;AAB@@:=:=??A:=8=AB@@>@CBBBBB?B?CCC>BBB?BABCDCBAAA@BBBBBBA=;;;;>>>>;A<;;<774749??@@::;
@ATNG8:01753:01679
GATGGTAGAGAGACTGTAGCGCACCCAGAAGATCAGGAACTCTAGAAGAATTCAGATTTTTAACACGAGAGTAAACGTAAAAAGAAGGTTTTACAAGACTCACGTTAACAATATTGCAGCAGTACGCACACAATCGAAGCGCAGTTAGGATGGCTAGTGTAACTAGCAAGAATACCACGAAAGCAAGAAAAAGAAGTACGCTATTAACTATTAACGTACCTGTCTCTTCCGAAACGAATGAGTACGTGTGCGACGTGTCTCCTACCATCGATAACCTCGAGTCT
+
;6B@7;<BBCFCCBCA@CBBBBBCB@BCC?BBAA@A>A>BABBBBB?BB@B@BBBBBCCC3A:??@B@???999.8:9;;;;*;@;?;AAA3ABA?BBBBCCB@@>A?BB@BBB@BBBACBCCBBCCCCBBB@CCBB?BBBBBBB@B@=A9:7;DA@ABBA?AABBBB?BB<>>A>AA988*7:9188888(/;6<///@@@?><><??AA<A=A=CAA?@DCAAAB?B?ABC>BBB>AACBBBB@@@>99;;;??>?B?>;>@?;?778<=<8=:=AB@@@A>
@ATNG8:01754:01647
GATGGTAGTATCTGCACACTCTGTCCAGAAGATCAGGAACTCAGAAGAATTCAGATTTTTAACACGAGAGTAAACGTAAAAAGAAGGTTTTACAAGACTCACGTTAACAATATTGCAGCAGTACGCACACAACCGAAGCGCAGTAAGGATGGCTAGTGTAACTAGCAAGAATACCACGAAAGCAAGAAAAAGAAGTACGCTATTAACTATTAACGTACCTGTCTCTTCCGAAACGAATGAGTACTGTATCTATGTGTGCGCTACCATCGATAACCTCGAGTCT
+
==5;8;@CCBBC;;9B<A=BBBDBB?ABC7;;@AAB?B>@ACDA@<A@=?8=@?==???,=:@??AAABBBDH9>>==;<<+8815;A;;.@AE:?877>=<<=<?<@@=@AA=AA@?>=====D<<>?>@=A<AA<A===>@@>2749<;8=?==>??B;>>???A<AA<AAA;A=555-8;<:=====+;;5;?AA????A:?:;=;@-/,/:;6:6;??>??A<>;>:>6:00-0A@@ACEBBBCCCBBBHCCBBA@@CBC=B;;;BAA=?=?DABD@??
@ATNG8:01755:01631
GATGGTAGGCACTGCGCACACTTCCCAGAAGATCAGGAACTCTAGAAGAATTCAGATTTTTAACACGAGAGTAAACGTAAAAAGAAGGTTTTACAAGACTCACGTTAACAATATTGCGGCAGTACGCACACAATCGAAGCGCAGTAAGGATGGCTAGTGTAACTAGCAAGAATACCACGAAAGCAAAGAAAAAGAGTAACGCTATTAACTATTAACGTACCTGTCTCTTCCGAAACGAATGAGTACAGAGAGTACGATATGTCTAATCGATAACCTCGAGTCT
+
BCBB?CA@<A>@;99CCDDCBC@CC>CCC?CB@?:;5;5;<AA@?@<:949?BCBCCCDC3B?BBBBBCAAACC=D@;;;;;*;B>B5<<<.<==:966=?@==B?B>8838>>9?AA?CBBBBBBBBBBBC?CCCC?B@@00/==7=7<=D@C@;;;@BB<AA>>>A=@?:=<;4:9688*88//(/;:<<+-----(-47//.4849>AA=B=??;;;=A@C>999*/)/76.6AA8?>@=777>???@>>>A>@@@@A@@==8989>?A=A=A===@AA@
@ATNG8:01756:01646
GATGGTAGGAGACACGTCGCACACGTACTCATTCGTTTCGGAAGAGACAGGTACGTTAATAGTTAATAGCGTACTTCTTTTTCTTGCTTTCGTGGTATTCTTGCTAGTTACACTAGCCATCCTTACTGCGCTTCGATTGTGTGCGTACTGCTGCAATATTGTTAACGTGAGTCTTGTAAAACCTTCTTTTTACGTTTACTCTCGTGTTAAAAATCTGAATTCTTCTAGAGTTCCTGATCTTCTGGATACACTCATGTGCACCTACCATCGATAACCTCGAGTCT
+
;5?:5:5;6;BBBBBBBBBBBBBBBBBBBBBC?BBAA<AA>A>@??BABB@BBBBA<@<9:7A>B=BBA@?7825,29==A*?=8<788*6A>@<@BB==<:==>?>>;>>A@@AAA<AAA;?;@AA@@???<====:>>>>=>>=>=A@B;;;?<==>=AA=A<@@@???AAA<;;;>>2=9<988888(8@;<;0679///;77;<@BBB/>>?>=:><??<?>>>?::4;4;;==>><>>B=AA@@@@@?=>>>AAA=3633-3,-,999-3-37779666
@ATNG8:01765:01672
GATTAGTATAGAGCTCTACATAGTACTCATTCGTTTCGGAAGAGACAGGTACGTTAATAGTTAATAGCGTACTTCTTTTTCTTGCTTTCGTGGTATTCTTGCTAGTTACACTAGCCATCCTTACTGCGCTTCGATTGTGTGCGTACTGCTGCAATATTGTTAACGTGAGTCTTGTAAAACCTTCTTTTTACGTTTACTCTCGTGTTAAAAATCTGAATTCTTCTAGAGTTCCTGATCTTCTGGGTGCGCTACAGTCTCTCTACCATCGATAACCTCGAGTCT
+
DCC@CE@AACBEBCBAA@;@BBEC@@@BAA?ABBE>CC?B?AAACBBB?CB>???B?BBBB?B@B?<==>826:>>CCC.>=9>888(6<:;5;A=9<<///:===9>AA?>?@D<@@@<><>>>A===@=>>=>6:8A<=<>>A>>>@@@@@;>=>=>>:>>CC?=>>A==8=>===/=9=9::;;:*:=;;:1;====>====5;;;;+;=>?@<><>A=CAAA>>>;>:==>><<9<<@@9@@@A@??@@:::>>>?===7:666<;;7@69:99;666
@ATNG8:01768:01640
GATGGTAGCATCATGCATATCTCACCAGAAGATCAGGAACTCTAGAAGAATTCAGATTTTTAACACGAGAGTAAACGTAAAAAGAAGGTTTTACAAGACTCACGTTAACAATATTGCAGCAGTACGCACACAATCGAAGCGCAGTAAGGATGGCTAGTGTAACTAGCAAGAATACCACGAAAGCAAGAAAAAAGAAGTACGCTATTAACTATTAACGTACCTGTCTCTTCCGAAACGAATGAGTACTATGTAGAGCCTCTATACTACCATCGATAACCTCGAGTCT
+
BCCC?BBBBCCBCBBCCBBBCCCCB@CCB@A@@A9979=ABCBCBA>AA>A>AAAAABBA*;4889:::A882:3::BBBBB2BC?C?BBB9A=@;00//::<<=9<9==9:@??BAABBCGCCBCCCCCCC@DBAA799?>BBBC?B@BAA?ACBCBCCD?@AACBB?BB?AAA?A=;;:/986/888888%/<59///==@A@=B:>>??<?=>>BCC@CCAABBB@B?BBC>CAA?CCCACC@??@ABB@@AA<>>=@?@???B<A>>=>=<8>:>??@@>==
@ATNG8:01769:01667
GATGGTAGTGTGTCTCTGAGAGTACTCATTCGTTTCGGAAGAGACAGGTACGTTAATAGTTAATAGCGTACTTCTTTTTCTTGCTTTCGTTGGTATTCTTGCTAGTTACACTAGCCATCCTTACTGCGCTTCGATTGTGTGCGTACTGCTGCAATATTGTTAACGTGAGTCTTGTAAAACCTTCTTTTTACGTTTACTCTCGTGTTAAAAATCTTAATTCTTCTAGAGTTCCTGATCTTCTGGAGATACACATGATACTCTACCATCGATAACCTCGAGTCT
+
@:9505=<BCCCB==<ABBCCDCBCAA??<?AAA<BB>A>@AAAAAB?BBDDC?A?BCCD?A<AA??>=<88157878(891:=;;1://)/79--)//(/9<9;=6@?AAAC>>:?AA=A<;>;@>>>A<AA@@588A>@>><>AA@?=>>D<<<<<AA<A<AAAA>>>AA;>====2<;A:77777)7<9990567566998>9<DDD/>>>:A=A<@=6;///=;<6<69>?99966667===@>?>?AAA?>>AAA@@;69///9994=8<AAAA9;;
@ATNG8:01770:01673
GATGGTAGTATCTGCACACTCTGTCCAGAAGATCAGGAACTCTAGAAGAATTCAGATTTTAACACGAGAGTAAACGTAAAAAGAAGGTTTTACAAGACTCACGTTAACAATATTGCAGCAGTACGCACACAATCGAAGCGCAGTAAGGATGGCTAGTGTAACTAGCAAGAATACCACGAAAGCAAGAAAAAGAAGTACGCTATTAACTATTAACGTACCTGTCTCTTCCGAAACGAATGAGTACGAGAGAGCACACGTGTCTACCATCGATAACCTCGAGTCT
+
@;BB:=ACB;;66?<<B>==<BCCD@CBB>AB;;:A<?388;988<6>>2;17;<7778(75;;:<<;??688)8<;;;;;';B>B5999&5<<7696>@A@=B>A>AB@CCC>??AABBBDCCCCCCCCC@CCBB?BBBBBBBC=@;@995;ABBDDCC?BBCCCC?BB?BBB>AAA>=4=<<7:::;;+;>:>888=>>==:=<>>>@;><>ACBB@BCCCBBB?B?BCF>B>?;??????BCBCCC>>BB989=>=BBB;717///;<>1717AAAA888
@ATNG8:01772:01669
GATGGTAGCAGACGTGACAGAGCGCCAGAAGATCAGGAACTCTAGAAGAATTCAGATTTTTAACACGAGAGTAAACGTAAAAAGAAGGTTTTACAAGACTACACGTTAACAATATTGCAGCAGTACGCACACAATCGAAGCGCAGTAAGGATGCTAGTGTAACTAGCAAGAATACCACGAAAGCAAGAAAAAAGAAGTACGCTATTAACTATTAACGTACCTGTCTCTTCCGAAACGAATGAGTACGATGAGAGAGCTCTCTCTACCATCGATAACCTCGAGTCT
+
5566:?@?A>6659995555944//)/77)//:688-3-3733379.347<7<:889999'3....33562226.5255555$5<7<.555&554.54444445==9=9=>455:68;;>@AA@ABB>AA??A<??@@=@?>>@??@;>;@00/;98::882888CBB?BE<??B>>3337.3..(..////$/7/79;>>:>A;;;77;><<?<;:@@@;@@?@@==9=388?8=<=8===>==@?>?BA?==<;=::;;;??@<7<///6663859;::<9:;
@ATNG8:01728:01725
GATGGTAGCGCATATCAGCGCAGCCCAGAAGATCAGGAACTCTAGAAGAATTCAGATTTTTAACACGAGAGTAAACGTAAAAAGAAGGTTTTACAAGACTCACGTTAACAATATTGCAGCAGTACGCACACAATCGAAGCGCAGTAAGGATGGCTAGTGTAACTAGCAAGAATACCACGAAAGCAAGAAAAAGAAGTACGCTATTAACTATTAACGTACCTGTCTCTTCCGAAACGAATGAGTACTGCGTCTCACTCTCGCCTACCATCGATAACCTCGAGTCT
+
9445.5555556:<<;;665;;66605==8==;9969C9D;;:AA?<AA>A<=>?;;;;;':499@CBBB@BBA;A?;;;<;(:<<>4566&5;=7<==BBBBBB?B>AA>AAC?BBBBCCBBBBDCCDCED@CCDC;;<@@BBCD@C@C;;6;B;9;C>D?BCCDCC@AA=ABFABBBCB<A@@<@@AAA2AD=?;;;>::7;3:38>>>9>;?AAA@=@BAA@?@@C@CCC>B?@=?@?AA999???BBBBA@@@@A@=8>=@-0099<?@9?7;:888833
@ATNG8:01734:01682
GATGGTAGATACTCGCTGATACACCCAGAAGATCAGGAACTCTAGAAGAATTCAGATTTTTAACACGAGAGTAAACGTAAAAAGAAGGTTTTACAAGACTCACGTTAACAATATTGCAGCAGTACGCACACAATCGAAGCGCAGTAAGGATGGCTAGTGTAACTAGCAAGAATACCACGAAAGCAAGAAAAAGAAGTACGCTATTAACTATTAACGTACCTGTCTCTTCCGAAACGAATGAGTACGAGAGAGCACACGTGTCTACCATCGATAACCTCGAGTCT
+
;6??;CCCCCCCCBBBCCCBCACCD>CBA>BBBB@@<@=AABBBCA?CC>A>BBB>>>>>/@=>>>BAA@;;:B:=>;;;;;*;@<@4959&5<>8566;>><>B7999C?BCD@DB??BFCCCBBBCCBCC@BBBB>AAAABBBB>C@C@?=?BAABBBB@BBBBBB?BF?BBB>>=;;:/:::488888(8=:>;;;ABB;;8;<@@AD=B<BACBB?CDBBBBB>B?BAB<BDE?BBBBABBBA@@>88=BB>>>@@AA@@@<@;;:?@@;>;>BAAA===
@ATNG8:01743:01682
GATGGTAGTGTCATATGAGAGTGTGTACTCATTCGTTTCGGAAGAGACAGGTACGTTAATAGTTAATAGCGTATTTCTTTTTTCTTGCTTTCGTGGTATTCTTGCTAGTTACACTAGCCATCCTTACTGCGCTTCGATTGTGTGCGTACTGCTGCAATATTGTTAACGTGAGTCTTGTAAAACCTTCTTTTACGTTTACTCTCGTGTTAAAAATCTGAATTCTTCTAGAGTTCCTGATCTTCTGGTATGACTAGTGTACTACTACCATCGATAACCTCGAGTCT
+
8:44.4::A@;;>@@=AABCCCBABB@??@9;4;:;9/4;6<7<<BDCCCACBBCCAD?A?:98;=ACC@:;;BB0;:::::#43-3:;<6=>DE@BBDBBB?BA@@BC=AACBBBBB?BCC@B@BBCCBCCC@BBBC@CCCCBBBCBBCCBBCCC@CBB?BBAF>AAB@@@@@B>B;;;;.;@B@;;;;.;@@@D=A@DCDC;<;C5;;;;*;>>@C=A=AC@BBDCCCC?C@BCAA@E?DBB?@ABA;;;<;<<;;BBBBBA@=;;;;C@@<@=?@@BBCBB
@ATNG8:01745:01684
GATGGTAGTGTCATATGAGAGTGTGTACTCATTCGTTTCGGAAGAGACATGTACGTTAATAGTTAATAGCGTACTTCTTTTTCTTGCTTTCGTGGTATTCTTGCTAGTTACACTAGCCATCCTTACTGCGCTTCGATTGTGTGCGTACTGCTGCAATATTGTTAACGTGAGTCTTGTAAAACCTTCTTTTTACGTTTACTCTCGTGTTAAAAATCTGAATTCTTCTAGAGTTCCTGATCTTCTGGTATGACTAGTGTACTACTACCATCGATAACCTCGAGTCT
+
;9CD>BBBBBBCCCCLCBBBCCAAADBBAA?@>@CCC?BB@CIBBADCECB@ACCC?C?CCAC?C?B?@BCCCBC?BCCCC3AA>BCCF<A?BB?BBB@CC@DCCCBC?ABCCDCCC?CCC@C@BCBBABBB?BFDD@B?@@BCCDDC@@CCCCB?B@@<@C>A?BCBBBBCBB=@::::5:>B=:;:::.:CCCC>CBBBAAA;;;5;;;;*<AA@A?A@CIAGGCCEBB@C@DCBBBD?A:;:;BBDECCBBCCDCBBBBDCC@AA@@B9:4:;?@ACC9:9
@ATNG8:01751:01692
GATGGTAGCGCACACATAGATACAGTACTCATTCGTTTCGGAAGAGACAGGTACGTTAATAGTTAATAGCGTACTTCTTTTTCTTGCTTTCGTGGTATTCTTGCTAGTTACACTAGCCATCCTTACTGCGCTTCGATTGTGTGCGTACTGCTGCAATATTGTTAACGTGAGTCTTGTAAAACCTTCTTTTTACGTTTACTCTCGTGTTAAAAATCTGAATTCTTCTAGAGTTCCTGATCTTCTGGGTGTATCAGCGAGTATCTACCATCGATAACCTCGAGTCT
+
6;<<8B@@ABBD==CC=BBBBBC?;;;;;:>>6>CDD>CCAC@B=A====8<;;;>;>9=BAB9C?A@>::5949-33888'33-37==5:;<=9=>C>BB9;;ABBCAIECBBBCD@CBC?C?BCCCCCCD@CBBB@CAAACA@@C@AABBCDB?BBBACC@C?BBAAAADCEAFBCBB9B@B8;;BCC2CCIGG>B;;;BBB@AA;@@@@,@AABB@B?BC@BAA<<;F@C@CCDD@@?AACE;A;;;DBC;=<CC@ACBBBB>@;;;BBB9;9;BD@?@@?
@ATNG8:01752:01685
GATGGTAGGTGCACATGAGTGTATCCAGAAGATCAGGAACTCTAGAAGAATTCAGATTTTTAACACGAGAGTGAACGTAAAAAGAAGGTTTTACAAGACTCACGTTAACAATATTGCAGCAGTACGCACACAATCGAAGCGCAGTAAGGATGGCTAGTGTAACTAGCAAGAATACCTCGAAAGCAAGAAAAAGAAGTACGCTATTAACTATTAACGTACCTGTCTCTTCCGAAACGAATGAGTACGTGTGCGACGTGTCTCCTACCATCGATAACCTCGAGTCT
+
9;99.5<:7<CBBBCBCCDCCDB@@=?@@;?AAAAA?B?BBEEECC@CC@B@BBA@>>>>0@?CBBCCBBBCCD@BB;;;;;*;@<<6<<<0<00)/;9<=ACCB=A=?>9???>ABBABBAA@BBCBAAAC>CCAA>BBCB>==@>@?A@@=ABBBBBBC@BAB>>><@@<@AA=>=>AA9?;;6;@@@@/>?<>888=??BB<A=>?>A=A;??CCCACBAA@CC?B@BBC>CCD?BBBBBBCA@A898BBBC??>CAA<:::;>778>7718:>AA@?===
@ATNG8:01768:01713
GATGGTAGGACGAGCGTCTGAGAGGTACTCATTCGTTTCGGAAGAGACAGGTACGTTAATAGTTAATAGCGTACTTCTTTTTCTTGTCTTTCTGTGGTATTCTTGCTAGTTACACTAGCCATCCTTACTGCGCTTCGATTGTGTGCGTACTGCTGCAATATTGTTAACGTGAGTCTTGTAAAACCTTCTTTTTTCGTTTACTCTCGTGTTAAAATACTGAATTCTTCTAGAGTTCCTGATCTTCTGGTGAGATATGCATGATGCTACCATCGATAACCTCGAGTCT
+
----(-//)555599445555<<=8<<<;;;;:@>;;5;;7;+///779;4;;666:?:>?;@;@<@@@;;;::;.44444$4834//::1///7;698<8==8;;444@>BBB@AA;;7;CD?C@CGGGCBBD@BCBC@BBCCBBBBBBBAA@CCEACAA?CC@C?AABBBBBBLACCBCB7C<A5;;@A@A'A@AA=BC@@@B;:0=;<>>)0////94:6<A<>==B<BB>B=?<;99929:<9;DBBBCFFDCBBCCDBBBBB?B:99?==393:>@B????
@ATNG8:01774:01713
GATGGTAGGCGAGAGTGAGACGCAGTACTCATTCGTTGGAAGAGACAGGTACGTTAATAGTTAATAGCGTACTTCTTTTTCTTGCTTTCGTGGTATTCTTGCTAGTTACACTAGCCATCCTTACTGCGCTTCGATTGTGTGCGTACTGCTGCAATATTGTTAACGTGAGTCTTGTAAAACCTTCTTTTTACGTTTACTCTCGTGTTAAAAATCTGAATTCTTCTAGAGTTCCTGATCTTCTGGGCTGCGCTGATATGCGCTACCCATCGATAACTCGAGTCT
+
9CB@?B;;:;BBCIJCBBCB@AACDCCECD@@=@A@>A?A?BBBBBCC?AAACC@C<??AD@C@CAAAB@@BA;<<<<<.=>:>888-8BAA?B==8=A188=C==:=@AA@@@@<:;;:>:=AAA=<<D<AAAA7>;><<<>>@AA@@??>D;>>=:>A=A;AA;==??=<8>??=?2<6;46////'/;777*--6---799<:>=>>.;=>?@<?<@@<A@>==@@9=9=@==<>9=::;3;>=>@>>===>?>>><<:9:2666899=:========>
@ATNG8:01730:01748
GATGGTAGCGCACACATAGATACAGTACTCATTCGTTTCGGAAGAGACAGGTACGTTAATAGTTAATAGCGTACTTCTTTTTCTTGCTTTCGTGGTATTCTTGCTAGTTACACTAGCCATCCTTACTGCGCTTCGATTGTGTGCGTACTGCTGCAATATTGTTAACGTGAGTCTTGTAAAACCTTCTTTTTACGTTTACTCTCGTGTTAAAAATCTGAATTCTTCTAGAGTTCCTGATCTTCTGGTAGAGCGTGCATATATCTACCATCGATAACCTCGAGTCT
+
ABCC@EBBBCCCDCCCCC;;;CCDFCB@AACE@BBBB>BB>B@BBBCCCC?CCCCC?A?AAAC=A?ACAABCCCF@?????1=A9@@BB=@ABCACCC?BA9;;@CBDAFDCCCCCC@CDD?B?CBB@AA@?<@BDC?CCBBDBBBCCCBCAABB>B??<>A<@>AACBBBBBC=B;;;:.:>B>:::::*;CBBB=CA@ABBCCDC5;;;;*;@@@B=A>BFACCBCCCD?B?AAACCD@BBC?AACCCCCCA?@?BBDDAB@<9:000=00*0:@@BBBB??
@ATNG8:01731:01772
GATGGTAGCACGAGTCACTCATATCCAGAAGATCAGGAACTCTAGAAGAATTCAGATTTTTAACACGAGAGTAAACGTAAAAAGAAGGTTTTACAAGACTCACGTTAACAATATTGCAGCAGTACGCACACAATCGAAGCGCAGTAAGGATGGCTAGTGTAACTAGCAAGAATACCACGAAAGCAAGAAAAAGAAGTACGCTATTAACTATTAACGTACCTGTCTCTTCCGAAACGAATGAGTACGATGAGAGAGCTCTCTCTACCATCGATAACCTCGAGTCT
+
A?>@:?<ABFBA<CCDBBBBCABAC@CCC@CCCC@@??>AACCCCC@BB?A?AAACCCCC2C?BBBAAABBBCD>C:;;DDD5EB<A4;;;&9@;6;969;?;>B?B@CC?BBC=@?CCCCCCCBCBBBA@@>?CCD@BA@@@@993;@B??=@BAADBBB?BBBCCC?BB@BBB<;;;;:/;::5;???@/@A=A887@AC??;>;AADD:=:=ABBB@BCBBBBB?B?BA@:A9979AACBBBBCCCA?>?AAA?>>>????A<?>>>AAA;>:>BA?>999
@ATNG8:01743:01760
GATGGTAGGCGTGTGAGAGTCTGCCCAGAAGATCAGGAACTCTAGAAGAATTCAGATTTTTAACACGAGAGTAAACGTAAAAAGAAGGTTTTACAAGACTCACGTTAACAATATTGCAGCAGTACGCACACAATCGAAGCGCAGTAAAGGATGGCTAGTGTAACTAGCAAGAATACCACGAAAGCAAGAAAAAGAAGTACGCTATTAACTATTAACGTACCTGTCTCTTCCGAAACGAATGAGTACAGAGAGTCGATATGTCTACCATCGATAACCTCGAGTCT
+
:5:;8=;@=@;:;AA@BBB@A@;;;)5DB?BBBC@@>@?AAABBAA=AA?A?BA99:BAB2@=@BB@BABBBBB9?:76766(57/69>AA182717557<==9:7::>?<@@@=@@@A;<;>>>>==;;;?=;;;=:=>>><=888*8:>==7==;;:<==:>>>=;;5;?:>CB<>>>BA3;;6177767)//)/<<<>????<A=???A7<:;<<=?=?>>@@@@<A<?9=48//*/339-//666>BC@@???@@@@=99:9:///::>7@<?>===>==
@ATNG8:01744:01735
GATGGTAGGCACTGCGCACACATCCCAGAAGATCAGGAACTCTAGAAGAATTCAGATTTTTAACACGAGAGTAAACGTAAAAAGAAGGTTTTACAAGACTCGACGTTAACAATATTGCAGCAGTACGCACACAATCGAAGCGCAGTAAGGATGGCTAGTGTAACTAGCAAGAATACCACGAAAGCAAGAAAAAGAAGTACGCTATTAACTATTAACGTACCTGTCTCTTCCGAAACGAATGAGTACACATCGTCGTGTCGTGCTACCATCGATAACCTCGAGTCT
+
;:99.5::.559995666=::566<4<>C@BC;;;;694=@@@?;?=C@=A?BAAACCCC3C>??900==00//)/6/////$5<7=6;;;0;=@;>;8=///:::)40447;;;<@773@@999BCCBB@@@?BBAD@A:99A@?@:<9=00*/888898828888886::4:89055777.522,2====*57,22777:7973=7;9694<399?9:59A???A@;>;999,9>?<@@ABB@@BAA=>=?BB999@A???BED@C@??BAA==;===AA@66
@ATNG8:01747:01761
GATGGTAGTATATCGCGTCGCTATCCAGAAGATCAGGAACTCTAGAAGAATTCAGATTTTTAACACGAGAGTTAAAACGTAAAAAGAAGGTTTTACAAGAACTCACGTTAACAATATTGCAGCAGTACGCACACAATCGAAGCGCAGTAAGGATGGCTAGTGTAACTAGCAAGAATACCACGAAAAGCAAGAAAAAAGAAGTACGCTATTAACTATTAACGTACCTGTCTCTTCGAAACGAATGAGTACTATAGACTATCTGAGACTACCATCGATAACCTCGAGTCT
+
44;;5;;;@@BB@===;;;665@@@05;@<?BBBBB5;59>;444=7552458;/0////$/3///8666//(///&/8<<777'55.5.555&59<75405:98:<=9<9<<8<;;6:?739CBCCCCBBBACC@CCBB=@?AABBBB?B=A??<===9;::?=<;<A7927<6;@:6882222&255.566999&9?:>??==7>>C7=:75863:4:>@A@=ABABBAA>@99:/8==:@BCBBBCBBBA@@;;;@CCDCAAACCC?B???@@A4949@>=A677
@ATNG8:01753:01766
GATGGTAGATATATGCACGCTCTACCAGAAGATCAGGAACTCTAGAAGAATTCAGATTTTTAACACGAGAGTAAACGTAAAAAGAAGGTTTTACAAGACTCACGTTAACAATATTGCAGCAGTACGCACACAATCGAAGCGCAGTAAGGATGGCTAGTGTAACTAGCAAGAATACCACGAAAAGCAAGAAAAAGAAGTACGCTATTAACTATTAACGTACCTGTCTCTTCCGAAACGAATGAGTACTGTATCTATGTGTGCGCTACCATCGATAACCTCGAGTCT
+
BCCC?CAABABADCDCC666>====8=>=9=<::994818;=8=8>7==>B><<<66889*96;A>?????@?B:>:AABBB0@@=B5;;;-<AB?BBBBCCDED?C?BB@BBB?BABBCCCBBBCCCCBCCACB??<@@@@ABAA?C@BBE@CCBBACCC@BBBBBB?AA=@993:@::::+888187878(/:07.//=<??A<A6:::;;?=A<A@@<@A@@@AA?B?BBB=BCB@BBBBBBBCCCCBCBBBB?@>@==<<=A6<<==;8818:;;;@AA@@
@ATNG8:01755:01748
GATGGTAGCGCATATCAGCGCAGCCCAGAAGATCAGGAACTCTAGAAGAATTCAGATTTTTAACACGAGAGTAAACGTAAAAAGAAGGTTTTACAAGACTCACGTTAACAATATTGCAGCAGTACGCACACAATCGAAGCGCAGTAAGGATGGCTAGTGTAACTAGCAAGAATACCACGAAAAGCAAGAAAAAGAAGTACGCTATTAACTATTAACGTACCTGTCTCTTCCGAAACGAATGAGTACGATGAGATCTCGTGTGCTACCATCGATAACCTCGAGTCT
+
BCBC?C666=?C;<;===>=?>>>>6;;;8<:;494.45:==555B8BC?B?=>?@<FFF1CAAAACEBA@:;;/;A;;;;;(95;;2555&5?=:@@;@BAB;:8:?AA>BCC@BBBBC@AACCCDCCCCDACBBB>AABCCBBB?CBCDB@CB@@@BCB?BAAB@@=?A=AAA3:::999+9989>>?>>.?94999<@;:>@6;5;====A;=>BBD?BB@@@BB=B?BAA<A::5:::AAAABB@AAA:9:??>==;::<=A<@???A>=:><@?B??;;;
@ATNG8:01759:01762
GATGGTAGCATCATGCATATCTCACCAGAAGATCAGGAACTCTAGAAGAATTCAGACTTTTAACACGAGAGTAAACGTAAAAAGAAGGTTTTACAAGACTCTCGTTAACAATATTGCAGCAGTACGCACACAATCGAAGCGCAGTAAGGATGGCTAGTGTAACTAGCAAGAATACCACGAAAGCAAGAAAAAAGAAGTACGCTATTAACTATTAACGTACCTGTCTCTTCCGAAACGAATGAGTACTCTCAGACGCTCGTCCTACCATCGATAACCTCGAGTCT
+
BCCC@BBBCCCICBBBCCCBAACCC@CCC?BBB@@@?A<??BBBBC?A?<A>ABAB?@@@5@;>>>BAA@===<477:<<==/==8=9>=>5;;D;888;998>>9@>>>;>AD=A@=>BCCCCBBCCCCBB?BA@?<???>CCAA=A?BA@=ACAABCBB?BDDCBB@@?<?BB?;::;:.7881878888%8>:>;;;C@@@D;>:==>>:>;>>BBB@BCBCACA<@<?@@9@??<?A@CAAABBB?>?CC?;;A???=>==<>:::<=>8=6:;?;;;;;
@ATNG8:01764:01734
GATGTAGAGAGACTGTAGCGCACCCAGAAGATCAGGAACTCTAGAAGAATTCAGATTTTTAACACGAGAGTAAACGTAAAAAGAAGGTTTTACAAGACTCACGTTAACGATATTGCAGCAGTACGCACACAATCGAAGCGCAGTAAGGATGGCTAGTGTAACTAGCAAGAATACCACGAAAGCAAGAAAAAGAAGTACGCTATTAACTATTAACGTACCTGTCTCTTCCGAAACGAATGAGTACGAGAGTCAGAGCAGAGCTACCATCGATAACCTCGAGTCT
+
45555<=>>>>A;;<<<==ACCCB=BDC>@@9::A>A6:9?;<;<:99098=?A@@@@A2>7;;BD@@@@@BC9@>;;;;;*;A@C>BBB9BBB=BA@@BCDFD@C@CBBBBA?ADCBBABBB@@??<<;94:<==:>888;;:A:A==::5:;;>>??>;>?A@@@<=@9<//+/3999.6//*/<===,992;///89://+/06::=9=6>=B;;8;BCBCBA@F@CCC>A??:9:9A@@@AAA?????BAAA=?AA;;;C=A888==>:><;;;>>>@@
@ATNG8:01729:01801
GATGGTAGGCGACATACATACGCGCCAGAAGATCAGGAACTCTAGAAGAATTCAGATTTTTAACACGAGAGTAAACGTAAAAAGAAGGTTTTACAAGACTCACGTTAACAATATTGCAGCAGTACGCACACAATCGAAGCGCAGTAAGGATGGCTAGTGTAACTAGCAAGAATACCACGAAAGCAAGAAAAAGAAGTACGCTATTAACTATTAACGTACCTGTCTTTTCCGAAACGAATGAGTACAGAGAGTACGATATGTCTACCATCGATAACCTCGAGTCT
+
<6CD9@A@?CDFEGCCB;;;;@@;?:>==9A<<6667;7:;;:<<=9BB>B;@@@;;;;;':=ABDBBBCC?@@8??;;;<;*:9;<4955&59:5566=BCCBB?B?CC?CCD>A@??@;;;CCCCCCCB@=AA@@=@CCABABC?C?C;;6;BA@ABCC?B??888<==8=@=8<<877)388173737$.:4<.//=9=9;4:;A::;<>88<@00-0@@ABDE;C?BBA<A?@;?????>ACCFBABCCCAA@@@@AB???AB:999?=9?=?=;@@00/
@ATNG8:01730:01805
GATGGTAGTCTCAGTTAGTCTATAGTACTCATTCGTTTCGGAAGAGACAGGTACGTTAATAGTTAATAGCGTACTTCTTTTTCTTGCTTTCGTGGTATTCTTGCTAGTTACACTAGCCATCCTTACTGCGCTTCGATTGTGTGCGTACTGCTGCAATATTGTTAACGTGAGTCTTGTAAAACCTTCTTTTTACGTTTACTCTCGTGTTAAAAATCTGAATTCTTCTAGAGTTCCTGATCTTCTGGCTCTCGTAGACAGATACTACCCATCGATAACCTCGAGTCT
+
B9;6:><<BDDCCCBBCCCCEBBBBCABACBA>BAAA=BB?B@DBAABBB@CB>>>=A>ABBB@D<>>>>>>???<???A?/>>;>?AA4=88::=?A=??<>>>@?A=??@@?A??7==><@<@@>@@???<AAAA9>>>8:8??>>>AA999<5:;;:>>:><>@@A@BBAA:===DD;D=A8<=AAB/??<<<5<<<::;====;?@?@/@===B=B;??=@AAAAAA;@<@A==>@<@@><;;=>>@AAA@@9>66376667.23373379=9@==@?;77
@ATNG8:01732:01795
GGATGGTAGTGTGTCTCTGAGAGTAGTACTCATTCGTTTCGGAAGAGACAGGTACGTTAATAGTTAATAGCGTACTTCTTTTTTCTTGCTTTCGTGGTTATTCTTGCTAGTTACACTAGCCATCCTTACTGCGCTTCGATTGTGTGCGTACTGCTGCAATATTGTTAACGTGAGTCTTGTAAAACCTTCTTTTTACGTTTACTCTCGTGTTAAAAATCTGAATTCTTCTAGAGTTCCTGATCTTCTGGAGATACACATGATACTCTACCATCGATAACCTCGAGTCT
+
/)/;;27///55<;9955/////77//599444488;;144.469;;=>A@:<;;==8<7;;=<8=7;:<;954493444444#44.4344)4455.5.6<7:<254<<4515?;9?=94044=5>7BBCBA@@B?BBBB?CCBBA@;;;B;;;BBBB@CBB?:9299=?ACB@AAB?ABBBB7A5;5;;;;;*:;@@C:A@AA?A::9=9=??@0=666>9=86949>=>@9:4:<A989@@=@@A=BB<;;BB;;;;;;CCBCBBB<;0000009>=BCCBBBBB
@ATNG8:01735:01801
GATGGTAGTGATACAGATCAGACACCAGAAGATCAGGAACTCTAGAAGAATTCAGATTTTTAACACGAGAGTAAACGTAAAAAGAAGGTTTTACAAGACTCACGTTAACAATATTGCAGCAGTACGCACACAATCGAAGCGCAGTAAAGGATGGCTAGTGTAACTAGCAAGAATACCACGAAAGCAAGAAAAAGAAGTACGCTATTAACTATTAACGTACCTGTCTCTTCCGAAACGAATGAGTACCTCTCAGACGCTCGTCCTACCATCGATAACCTCGAGTCT
+
?@BC?B@;@LCCBBABABBCCBBBB?@@B@A@AB::397>?@?>?B?>>7>;787;<===+95999=9955355.5.0/==<)97)/)555'555.5999:<<::::7>>9=?>9=?@@BCE=;;BBA@@;;8:CAA?BBBA?>9:9*;=A;;4:??=BAA@>@@@BCC@BA<???49:@=>/:8708<>?A/AB=@<==AAA>>;>:===A=A<AACCD@BBA@@BD=?=?BD=B??=????AAB?BBBBB???===>??@=ABB<>:::AAD=C<???=>>>A
@ATNG8:01738:01821
GATGGTAGATATAGTGCACGCTCTACCAGAAGATCAGGAACTCTAGAAGAATTCAGATTTTTAACACGAGAGTAAACGTAAAAAGAAGGTTTTACAAGACTCACGTTAACAATATTGCAGCAGTACGCACACAATCGAAGCGCAGTAAGGATGGCTAGTGTAACTAGCAAGAATACCACGAAAGCAAGAAAAAGAAGTACGCTATTAACTATTAACGTACCTGTCTCTTCCGAAACGAATGAGTACGTGTGACGTACGTGAGCTACCATCGATAACCTCGAGTCT
+
;6==:=>@@@?;655;;::?BA??>B8;;?7=?89494828<A373;68727337255555'528:::CAA8::B9=:@@DDD5BB?C>BBB8BBB>BAACDCCCC@C=???CAC=@@@@BCCDDCCCCDCCA?BBBB?B>?=???A>A?B@?=?AAAAAA@@BBBBCC?AA:999397===1::;6:BEED/@@7=///<<??@<?<????=A<@@BBB@CBBBCCB>A?AA@:AAA>BBBBBBBBBAACDCCCCCBBBBBBBBB?B999@@@=>:>=A@@>=>
@ATNG8:01747:01820
GATGGTAGTGTGTCTCTGAGAGTAGTACTCATTCGTTTCGGAAGAGACAGGTACGTTAATAGTTAATAGCGTACTTCTTTTTCTTGCTTTCGTGGTATTCTTGCTAGTTACACTAGCCATCCTTACTGCGCTTCGATTGTGTGCGTACTGCTGCAATATTGTTAACGTGAGTCTTGTAAAACCTTCTTTTTACGTTTACTCCCGTGTTAAAAATCTGAATTCTTCTAGAGTTCCTGATCTTCTGGGTGTATCAGCGAGTATCTACCATCGATAACCTCGAGTCT
+
:<<<9===CB@B<;655:<<?@@@@BBBBCAA@BCBD>CC?B?BDCCFGGA;;;BB>BACBBB>B@BBBDEBBBKABBA@@0??:@=@@8@?AA4:6@?BCACCBBCD@CBCBBBBB@CCB@D?CCCCCCCB?BDBC@CCBBDCCA@@BBCBCBB>BBB?BB?C?BBCBBBCCC@CCCCC8B=B9;;:;;*;ABCC>BBBBC>BAGIBDFDF5BBCCC@C@CD>@@?AC@A>A@BBACBHAAABF>ABA@CAB;;;EDCFDBCCE@A@@@@@>3:6:@B@A99:
@ATNG8:01747:01829
GATGGTAGAGTACAGTGTAGTAGACCAGAAGATCAGGAACTCTAGAAGAATTCAGATTTTTAACACGAGAGTAAACGTAAAAAGAAGGTTTTACAAGACTCACGTTAACAATATTGCAGCAGTACGCACACAATCGAAGCGCAGTAAGGATGGCTAGTGTAACTAGCAAGAATACCACGAAAGCAAGAAAAAGAAGTACGCTATTAACTATTAACGTACCTGTCTCTTCCAAACGAATGAGTACACACTCTCATATGACACTACCATCGATAACCTCGAGTCT
+
@@BB<BBCBCCCCCCCCCCCBBBBC@CDC@CDCC>>:><??CCBBB?>>9>8=???@@@A2A@CAABBAAAACA:@7::GDD5BB=A5<;<-;AA=BBBBCECCC@B@BB?BBB>AACBCCCCCCBBBCCDD@DBBA>A@AABBBB>B@B@@>@CBBBDCA?ACCBBC?BB?BBA<@@?;;/:<<788888(/<7=///<<B>><>;>>??;>;>AC@@>@@@?ABB@B?CC=BBB?BBBBBCBBBBBBAA??@@@???ABBBB?B799@@@,0,0@=:<:77
@ATNG8:01751:01818
GATGGTAGTAGTACACTAGTCATACCAGAAGATCAGGAACTCTAGAAGAATTCAGATTTTTAACACGAGAGTAAACGTAAAAAGAAGGTTTTACAAGACTCACGTTAACAATATTGCAGCAGTACGCACACAATCGAAGCGCAGTAAGGATGGCTAGTGTAACTAGCAAGAATACCACGAAAGCAAGAAAAAGAAGTACGCTATTAACTATTAACGTACCTGTCTCTTCCGAAACGAATGAGTACACATCGTCGTGTCGTGCTACCATCGATAACCTCGAGTCT
+
@?;;06=BBBCCCBB>;;;==;;;C@BBB?AC;<;C4;49=:455<9<=8=>898>>CCC1C>BB==BB@C>>=898;@@@@,9@9=6??A8ACDAA@@CDCGCC?B?AB?BCC>BB@@ACCCCCCCCBBAC@CCAA;??BBAA@C?B?A998:BBBBBBD?AAAAAA?BC?A@A;>>::9.:::4:;;;;.;A=A888@AACD<B;>>??<?<@BCCC?BB???BC=?=?DD?CBB?BBBBBCCCBA>>@=AABB>>>AAAACC@B898CBB@?<?BB=>>;;
@ATNG8:01767:01809
GATGGTAGCGAGCGAGTGTGTATACCAGAAGATCAGGAACTCTAGAAGAATTCAGATTTTTAACACGAGAGTAAACGTAAAAAGAAGGTTTTACAAGACTCACGTTAACAATATTGCAGCAGTACGCACACAATCGAAGCGCAGTAAGGATGGCTAGTGTAACTAGCAAGAATACCACGAAAGCAAGAAAAAAGAAGTACGCTATTAACTATTAACGTACCTGTCTCTTCCGAAACGAATGAGTACGTGTGCGACGTGTCTCCTACCATCGATAACCTCGAGTCT
+
:;<<:>>==<=>====@CAAABBBB?BBC@DBB@??;?=@@@ABBB<AB794:@B;;9;:(:>BBCCCBA<59;,9?>>?A?0?B>B5;;;-;AB?@AAABCCDC?BABB@B@?>A@AACCCCECCCDDDCC@CBBB@BAAACCCC?C@C@@>@DDCCCBC@BBBBCC?BA?BCC<??A@@8::92888888%8;8;857AAA::7:;=>?B7;7;ACAA>ACBBBBB?C@C@@:@??9???CBBBBAA>>>@ABABBBBAA;>>B=B888BCA:=:>>@>>>=>
@ATNG8:01769:01820
GATGGTAGTATCTGCACACTCTGTCCAGAAGATCAGGAACTCTAGAAGAATTCAGATTTTTAACACGAGAGTAAACGTAAAAAGAAGGTTTTACAAGACTCACGTTAACAATATTGCAGCAGTACGCACACAATCGAAGCGCAGTAAGGATGGCTAGTGTAACTAGCAAGAATACCACGAAAGCAAGAAAAAGAAGTACGCTATTAACTATTAACGTACCTGTCTCTTCCGAAACGAATGAGTACGTGTGACGTACGTGAGCTACCATCGATAACCTCGAGTCT
+
BCCC?CBBCA;6666<;@;====BC9A@@<>==?::499?@BABCF@??<?9999ABCDA2C?CB@AABBB>>>9>?CCEEE3CD@C?ABA9CHDAFBBCDCC;:::>@?@CCD?BBBBB@BBCCGCCAABD?CAA@@BAAABBBB@C@C:::;D??@BBC@BBBBBA?BB@BBB<???::)88808>EED/DD=@888@A@@@<@=@@@E:=:=>B@@>@B@@?BD>A>ABA9A9959?AAAABAABB;A@DCCCBBABBABDA=@000@AA<:6>>>AA>>>
@ATNG8:01771:01780
GATGGTAGCGAGCGAGTGTGTATATCAGAAGATCAGGAACTCTAGAAGAATTCAGATTTTTAACACGAGAGTAAACGTAAAAAGAAGGTTTTACAAGACTCACGTTAACAATATTGCAGCAGTACGCACACAATCGAAGCGCAGTAAAGGATGGCTAGTGTAACTAGCAAGAATACCACGAAAGCAAGAAAAAGAAGTACGCTATTAACTATTAACGTACCTGTCTCTTCCGAAACGAATGAGTACGTGTGCGACGTGTCTCCTACCATCGATAACCTCGAGTCT
+
@?@C=BACAABFCCAAADFBDDBB@AACFAA?B?996;@CBCCDCGICC9:8;BBBBBBB5B@BCBCBCDCBBB=A@A@?@?0@@<@5999*7<<9?BBB???BB>A?BB?A?>:>AA>ACCACCBBBBCAA?CBCD@C????@999+;>D@?=?AA@BBBB?BBCBBB?BB?CBB?@@?>=1;8818DGED/CB=B898??B==9=<@==><@:==@;;8;B@AACB@A=;;;0:@><???CABBBBB???AABBAAA@=<8=:616///9//)/168=;<===
@ATNG8:01729:01843
GATGGTAGATATATGCACGCTCTACCAGAAGATCAGGAACTCTAGAAGAATTCAGATTTTTAACACGAGAGTAAACGTAAAAAGAAGGTTTTACAAGACTCACGTTAACAATATTGCAGCAGTACGCACACAATCGAAGCGCAGTAAGGATGGCTAGTGTAACTAGCAAGAATACCACGAAAGCAAGAAAAAGAAGTACGCTATTAACTATTAACGTACCTGTCTCTTCCGAAACGAATGAGTACATAGATATACGTATAGCTACCATCGATAACCTCGAGTCT
+
;6BB<DFCBCCDHCCCCBBBCAAAA?A@@=?A???@=@=@@@A@AB?BD@C?BBBB>BBB/C=@@A@>>>@>>;39::;;;;*;>=@5;9:49ED@BCACEDCBB?C@CC?AAD?CCC?@@BCBBBBBBBBB@BCCC>@?BABBCB?C@CCC?BBCCDCCC?CBBBB@<==8<<=8??AAA;?;:4:9:9:+:>9@888>==??7:7;@@E<@;?ACCC@BBA@@CB9:9:CC>BBB?AAAABBBBBBBBB>>>A@???@@@A>>:>>>@@@@;@=AA@??:::
@ATNG8:01729:01864
GATGGTAGTATCTGCACACTCTGTCCAGAAGATCAGGAACTCTAGAAGAATTCAGATTTTTAACACGAGAGTAAACGTAAAAAGAAGGTTTTACAAGACTCACGTTAACAATATTGCAGCAGTACGCACACAATCGAAGCGCAGTAAGGATGGCTAGTGTAACTAGCAAGTATACCACGAAAGCAAGAAAAAGAAGTACGCTATTAACTATTAACGTACCTGTCTCTTCCGAAACGAATGAGTACTACTCTCAGAGACACACTACCATCGATAACCTCGAGTCT
+
BABA<BACAA:;:;6@BBBBECBCBABBB>BBAAAA>@<AABBBBB?BA?A>@>>99999(:?DB@BDCDC>>=5=>?@A@@0AC@B5;;;*9@<9<@<<@?CAB@C?BB?BAA?BBBBBCCDCCCCBDDCC?BBBB?BBBBBBA@<A<@BB?BCAAACCA=B@ACBB><<=DED589@<:4=;;5;ABBB/@@<@;;:AA>==:=<@AAB<@<@ACBB?ACBBBBB@B?BCD>CAA=ABBCCABABCAABBBC>>:<;<<>@>>9@;<<><<6<9>?>@@:;:
@ATNG8:01730:01873
GATGGTAGATACTCGCTGATACACCCAGAAGATCAGGAACTCTAGAAGAATTCAGATTTTTAACACGAGAGTAAACGTAAAAAGAAGGTTTTACAAGACTCACGTTAACAATATTGCAGCAGTACGCACACAATCGAAGCGCAGTAAGGATGGCTAGTGTAACTAGCAAGAATACCACGAAAGCAAGAAAAAGAAGTACGCTATTAACTATTAACGTACCTGTCTCTTCCGAAACGAATGAGTACACATCGTCGTGTCGTGCTACCATCGATAATCTCGAGTCT
+
BCCCADCCBCCCCCCCCBBBBBBCD>CBA?BDBB??<>;>?BBBBB?BB?B?BBC>????.@=BA>@??@885=088@AAAA0A@=@499905>>9696;=;;;<9@<@B=ABB=@???ACCCCCCCCCB@@=@BAD?BA@@CCCC@B?B:85:AAABCBC?AAADAA>AB>AAB=>>;;:/9:94::::;+;?;@>=>@AA;;7;;>>>B<@<@BCCC@CCBBBGD=?=?BB=BCD>AABBBCAAAACCA@BBBBAAABBBBBB@BAAABBB@CCAAA??>>>
@ATNG8:01737:01836
GATGGTAGGACGGAGCGTCTGAGAGGTACTCATTCGTTTCGGAAGAGACAGGTACGTTATAGTTAATAGCGTACTTCTTTTTCTTGCTTTCGTGGTATTCTTGCTAGTTACACTAGCCATCCTTACTGCGCTTCGATTGTGTGCGTACTGCTGCAATATTGTTAACGTGAGTCTTGTAAAACCTTCTTTTTACGTTTACTCTCGTGTTAAAAATCTGAATTCTTCTAGAGTTCCTGATCTTCTTGGTGTCTGATCTGTATCACTACCATCGATACCTCGAGTCT
+
44455;;;7://)///////4559:7:;;;999.4///(//)/)/;;9<<>7///::)//9//)5.4;99:<:9989::9:'9?:=:==4456;.66@266;>?@>>?96955:4957<==7>:>@9995554:;;;:>>=<:94444444:8897<;;47769+//99<;;99495555&5.5.5<;;;+;;;:<0//////7//5.5555$4:;:<8<7;;:=>:>:54.45886///*/0*08>>=;<@<<996<<<966<<?5>949<934:@999999@
@ATNG8:01740:01859
GATGGTAGTACATGATAGACGACACCAGAAGATCAGGAACTCTAGAAGAATTCAGATTTTTAACACGAGAGTAAACGTAAAAGAAGGTTTTACAAGACTCACGTTAACAATATTGCAGCAGTACGCACACAATCTAAGCGCAGTAAGGATGGCTAGTGTAACTAGCAAGAATACCACGAAAGCAAGAAAAAGAAGTACGCTATTAACTATTAACGTACCTGTCTCTTCCGAAACGAATGAGTACGATGAGAGAGCTCTCTCTACCATCGATAACCTCGAGTCT
+
0/:;6;;=<<<<///-55///97774;==8==;444.4.4433:;<68806(////////$5.55665;<5544)445555&5949.555&5;;6<666=@@@A9>9>>=@@C?BAABCCCBBBCD;<<CC@CCCB@BBAA@??@<B>B;;8;BAACBCB@CABABB?CC>???@BBBCC8>9807>@@A.@=499:;;999<8=8>===;@;??CBB>@A@@ABD?C?@AA<@@?=AABCCBEBCBB?????AAB@???@@@@<@;;;??D3838>===<;;
@ATNG8:01750:01854
GATGGTAGCACGACACGACGATGTGTACTCATTCGTTTCGGAAGAGACAGGTACGTTAATAGTTAATAGCGTACTTCTTTTTCTTGCTTTCGTGGTATTCTTGCTAGTTACACTAGCCATCCTTACTGCGCTTCGATTGTGTGCGTACTGCTGCAATATTTTAACGTGAGTCTTGTAAAACCTTCTTTTTACGTTTACTCTCGTGATTAAAAATCTTGAATTCTTCTAGAGTTCCTGATCTTCTGGGTGTATCAGCGAGTATCTACCATCGATAACCTCGAGTCT
+
@;AA:CCCCCCC>CC@CC=BBBCBBBCDECBB@BBBE>CD?B?CBCBBBB=??A:949=A@AA?B?BBBBBBBBB?B@@@@/??;@==<0<A@@?BEC@AA48887:<;@@A@A===;====@<@BAA@>>><@?AA7:9>====AA??????AA;====</=9====?>DCCACBBCC;C?C?BDDDD2DDCCC?CCBBAD;;000*0000(00928@?A@CC??::0//54949=<;=>/68:<3878>==9:;=;:;:>@=>>:==<==>@:><>::;<///
@ATNG8:01751:01855
GATGGTAGAGAGACTGTAGCGCACCCAGAAGATCAGGAACTCTAGAAGAATTCAGATTTTTAACACGAGAGTAAACGTAAAAAGAAGGTTTTACAAGACTCACGTTAACAATATTGCAGCAGTACGCACACAATCGAAGCGCAGTAAGTATGGCTAGTGTAACTAGCAAGAATACCACGAAAGCAAGAAAAAGAAGTACGCTATTAACTATTAACGTACCTGTCTCTTCCGAAACGAATGAGTACTGCGTCTCACTCTCGCCTACCATCGATAACCTCGAGTCT
+
A@@@<@ACCCCCBBBCCDCBBBBCC>CCC@BB98:B=@=AABAABB@BB?B@>>?@@@@@2@===?BBA==;::.9:;;;;;*;@>B5;::79DD@BA;ACCCBC@A@DC@CBB=BABBCDCCCBCCCCBBB?BBBC@BBBBBBBB?CBEBB?BCBBAAAD??@@AAB@BB?AAB>AA988-8<<:<====.=>;@===>>>?@<@<@???<A=ABBBA?BAAABBB?C?CBD>FBA>BBBCCCBBBBBAAABBBBCDCAA>?CC?B9:9@<<2929>@@BAAB
@ATNG8:01753:01832
GATGGTAGGCACTGCGCACACATCCCAGAAGATCAGGAACTCTAGAAGAATTCAGATTTTTAACACGAGAGTTAAACGTAAAAAGAAGGTTTTACAAGAACTCACGTTAACAATATTGCAGCAGTACGCACACAATCGAAGCGCAGTAAGGATGGCTAGTGTAACTAGCAAGAATACCACGAAAGCAAGAAAAAAGAAGTACGCTATTAACTATTAACGTACCTGTCTCTTCCGAAACGAATGAGTACACACTCTCATATGACACTACCATCGATAACCTCGAGTCT
+
AA@@:=>B@CCCBB>@@>>BBBBBB=BCCECCBDBB@B>BCDAA@F@??=?=@@??=@@@.?9987;<<<77,37.79>>>>>+>=9<.999&5??>;;49><<<<<4548=8?AA>AD??BHCCCDCCDCDCB@BBBA=??AAACBB?B?C::79??>>>=B?AAABBB?BB@B>=;>=777)252-556676$/868///>9@>>;=699==7?:>?BAA?AECBBBC>A>ABB?BBC?BBBBBBBBB>>A@@@@AAB??>>BBAA>B788A@?3826;=>?666
@ATNG8:01753:01864
GATGGTAGAGTATGCATGTGTATCTCCAGAAGATCAGGAACTCTAGAAGAATTCAGATTTTTAACACGAGAGTAAACGTAAAAAGAAGGTTTTACAAGACTCACGTTAACAATATTGCAGCAGTACGCACACAATCGAAAGCGCAGTAAGGATGGCTAGTGTAACTAGCAAGAATACCACGAAAGCAAGAAAAAGAAGTACGCTATTAACTATTAACGTACCTGTCTCTTCCGAAACGAATGAGTACATAGATATACGTATAGCTACCATCGATAACCTCGAGTCT
+
95<<056>///9///<99:;?;:B@@?B<A>A>G>@>9@>?AAA9655;B=B=@>=55999$54999;=;;;A@=6=>DDCCC1CB?C@DDD;DCC@CBB???@::59?BD@CBB?BBBBEAAAHAB@B@@@A>@A;;:(3===>>><4>;@@D@BCCCBA@?=?D>>>B?BC?:::9:99??8<78-67665'.503...56925-5+26663938ABAA?@B@@;:;?BADDD>BBB?CCCCBBBCCCCCCBBBBB@A@?>>>8818888=@@<@<AAA;:;;;
@ATNG8:01753:01868
GATGGTAGCGCACACATAGATACAGTACTCATTCGTTTCGGAAGAGACAGGTACGTTAATAGTTAATAGCGTACTTCTTTTTCTTGCTTTCGTGGTATTCTTGCTAGTTACACTAGCCATCCTTACTGCGCTTCGATTGTGTGCGTACTGCTGCAATATTGTTAACGTGAGTCTTGTAAAACCTTCTTTTTACGTTTACTCTCGTGTTAAAAATCTGAATTCTTCTAGAGTTCCTGATCTTCTGGTATGACTAGTGTACTACTACCATCGATAACCTCGAGTCT
+
@@AB=ABCCCCCCCB@@@C@A@DDBBAABBBB@ABBD>BB@B@CCCBBBD?CCCCC?A<BBAA?C@DD@@AAAC?887777)8?9??CC>BBBB?CCDACC=BBCCCD=AACCCBBC=BAC@D@CCCBAA@@<@DCC?CCBBBBBCCCCBBBBBB@BBB?BB>B>AABCCBCBD?BBCBC;B@D>BBCCC1CCBBB<BBBABBCCCC>BBBB2ABBBC@B@CC?@BBCCBA?B?@@@DBB<A?A=ABCCBBCCCCCDDBBBCCCD@A???A9969<?BBBBBBB
@ATNG8:01767:01839
GGATGGTAGGTGCACATGAGTGTATCCAGAAGATCAGGAACTCTAGAAGAATTCAGATTTTTAACACGAGAGTAAACGTAAAAAGAAGGTTTTACAAGACTCACGTTAACAATATTGCATCAGTACGCACACAATCGAAGCGCAGTAAGGATGGCTAGTGTAACTAGCAAGAATACCACGAAAGCAAGAAAAAGAAGTACGCTATTAACTATTAACGTACCTGTCTCTTCCGAAACGAATGAGTACGAGAGTCAGAGCAGAGATCGATAACCTCGAGTCT
+
0)/77279949;;<=<<<<<=<<;<<6:8B?BBCCCB@C?@@@BA@A=@@=@?A@@@@>@@+@8@CCBBBCCCCD>BBBBBBB2@@=@@CCC:BAA?AAA@=?=77.78???B@C?BBBCBBB@@@@@???=<:>@@B=A687==:;6;:>;;7;?>???@@<@AA@@@<>>;>>@388;;:/:8818=??@/@G;>788?>??>;><@?AA8=5;;AAB<A@@@ABB?B=@@B=AAA?:99AAB??@BBBBBBBBBBB???@A@A>==9=<888C=;;;
@ATNG8:01767:01872
GATGGTAGCTCTGCTCTGACTCTCGTACTCATTCGTTTCGGAAGAGACAGGTACGTTAATAGTTAATAGCGTACTTCTTTTTCTTGCTTTCGTGGTATTCTTGCTAGTTACACTAGCCATCCTTACTGCGCTTCGATTGTGTGCGTACTGCTGCAATATTGTTAACGTGAGTCTTGTAAAACCTTCTTTTCGTTTACTCTCGTGTTAAAAATCTGAATTCTTCTAGAGTTCCTGATCTTCTGGATATGAGTGACTCGTGCTACTTCGATAACCTCGAGTCT
+
BCCC?BBBCDDEDFCCCCCCCCABBCBBBBBA=?CCD>DD@D?BBFCDDD?BBBBD@C?CCCC@D@CBBBCDCCB?BDDDD1AA>??CD>DBDC?@@B?BB>CBCCCC@DCCCCCBC@CCC?A>CFDDBBBB@DCBB?BBCAAABCBBBBBBBBB?BCC@BC@C@BABBCBCBB>A;;;;.;4;><;;;.9BBB<BBCBBB:;:?4::::'8=?AC@C@BB>BABBBBB?@>@??@@@<AAB@BBBBCEDCCBBBCCBBBBBCC@BBAAA>@??@@BBBBA
@ATNG8:01771:01854
GATGGTAGTATCTGCACACTCTGTCCAGAAGATCAGGAACTCTAGAAGAATTCAGATTTTTAACACGAGAGTAAACGTAAAAAGAAGGTTTTACAAGACTCACGTTAACAATATTGCAGCAGTACGCACACAATCGAAGCGCAGTAAGGATGGCTAGTGTAACTAGCAAGAATACCACGAAAGCAAGAAAAAGAAGTACGCTATTAACTATTAACGTACCTGTCTCTTCCGAAACGAATGAGTACTACTCTCAGAGACACACTACCATCGATAACCTCGAGTCT
+
?<CD?;;9C@@?996956<BBBCAA?@A@?AAAA@@<?3::@??BC>BB?C@BA?=====,>9??:@@?@>79:1:=BBDED1BB@C<@AA9ACD?A;9;BAABC=@>@B?AAB?9:::;ABCCCCCCCCCC@CDDD=??B???BB<A?B@@>@CBBBABD@BBBBAA>AD?AAA>AA@<<0:7618ADDD/@@<@;;;>>>BB<@;??AA=@<@?@@@=@ACBBBB@D?BAD>BBB?BBCBBBBBBBBBBBBB786A??><<::5:<<=>??;?;===??>>=
@ATNG8:01737:01918
GATGGTAGTTTATCGCGTCGCTATCCAGAAGATCAGGAACTCTAGAAGAATTCAGATTTTTAACACGAGATTAAACGTAAAAAGAAGGTTTTACAAGACTCACGTTAACAATATTGCAGCAGTACGCACACAATCGAAGCGCAGTAAGGATGGCTAGTGTAACTAGCAAGAATACCACGAAAGCAAGAAAAAGAAGTACGCTATTAACTATTAACGTACCTGTCTCTTCCGAAACGAATGAGTACATAGATATACGTATAGCTACCATCGATAACCTCGAGTCT
+
@??;9=>@@@<ADCCA00/<<<:=@ABBB?BBB;<94:69AA;?;D?BB>BA??::9???/@>ABBBBBAA7<;3;>9::::*;B>B=AAA9ADDAB@@AGECCC?B@BC?BBB?BCBBECCCCAACDCCAC?CBBB>A@@?>?==;?@DCC?ABBBBBBB?BBBBBB?BB<>>>89:777)8::488888+8>:A888@@@@B<@:=>AA<>;>FCCC@CB???BA;><>BB>BBC?AA@CCCCCAA???AAAAA>>>@AAA??:?665?AB;>;>AA<=:::
@ATNG8:01744:01905
GATGGTAGCATCATGCATATCTCACCAGAAGATCAGGAACCTAGAAGAATTCAGATTTTTAACACGAGAGTTAAACGTAAAAGAAGGTTTTACAAGACTCACGTTAACAATATTGCAGCAGTACGCACACAATCGAAGCGCAGTAAGGATGGCTAGTGTAACTAGCAAGAATACCACGAAAGCAAGAAAAAGAAGTACGCTATTAACTATTAACGTACCTGTCTCTTCCGAAACGAATGAGTACGTGTGCGACGTGTCTCCTACCATCGATAACCTCGAGTCT
+
96>>9>BBBBCAAA;@BCCCD@AACACBB?BABB@@=@5958BBA>?>;?<><??????.;;?@=977=//)/<6:///..&.94:/888+5=A;??>?<<<8:5:<=>:=:95;987BBA@@@@@AA?>=:?BBA8==>>>>@B<A7:;;6;>????>=:>B>>>>=@@<@AA:;;765'275/58>>>*8518>>>@@???=B<AAAB<@<>>@@B=BDA::;A<A=AAC:C::79?>A:;;@@==>>@@@A?:::<<8===;?====;;5;5;>>???88
@ATNG8:01748:01917
GATGGTAGCGCGACGAGCGTAGACCCAGAAGATCAGGAACTCTAGAAGAATTCAGATTTTTAACACGAGAGTAAACGTAAAAAGAAGGTTTTACAAGACTCACGTTAACAATATTGCAGCAGTACGCACACAATCGAAGCGCAGTAAGGATGGCTAGTGTAACTAGCAAGAATACCACGAAAGCAAGAAAAAGAAGTACGCTATTAACTATTAACGTACCTGTCTCTTCCGAAACGAATGAGTACTATATAGAGCTCTATACTAATCGATAACCTCGAGTCT
+
BACB:?>BCDCBB=@<<CCCCBBBC<ABA=AC@@?B?A8:;BBCCF???<??AAB@@@@@2@?>@;@?A>A;;;1:=;;;;;*;D>C8;;;.;AB=BBB@AACEE@B?AA>ABB@BBBACCCCBBBCBBB@@>@@???B@??BCAA=A?B::7;AABBBBB?BBBABB?BC?AAB=@?BCD7;8818A>>A///*////@@BBA=B=C=>==A=AABCC@AABBBBB@B>??C;@9959@AABB989?@CC>>>AA???@@>>>;;;;888:>:>>?=>888
@ATNG8:01751:01897
GATGGTAGTGGTCATATGAGAGTGTGTACTCATTCGTTTCGGAAGAGACAGGTACGTTAATAGTTAATAGCGTACTTCTTTTTCTTGCTTTCGTGGTATTCTTGCTAGTTACACTAGCCATCCTTACTGCGCTTCGATTGTGTGCGTACTGCTGCAATATTGTTAACGTGAGTCTTGTAAAACCTTCTTTTTACGTTTACTCTCGTGTTAAAAATCTGAATTCTTCTAGAGTTCCTGATCTTCTGGCTCTCGTAGACAGATACTACCATCGATAACCTCGAGTCT
+
4499455555.5<>>>?>@==BCCBAC?>>>:<7<<<<4<<9>:>@>?>>@:@B==B:B?AA>=9?7?<<B=C>CD895===+8855;<<5<;<<9==>9>>9;;;;;=7;;<<<<=A=ABB?B@B@CC;;;;<ABBB?BBCCECDCCBCBBBBAB>A@C@CC?A?B:;;BCDCD?@@@DC5969:>AABA0?>999,549:99:99B29999(99=9946=@@@BA@@??>5>8?>?@@A>ABB?CC;;:BAB@ABBBA>??=>>;00.::.-)06:;;77778
@ATNG8:01769:01882
GATGGTAGTAGTACACTAGTCATACCAGAAGATCAGGAACTCTAGAAGAATTCAGATTTTTAACACGAGAGTAAACGTAAAAAGAAGGTTTTACAAGACTCACGTTATCAATATTGCAGCAGTACGCACACAATCGAAGCGCAGTAAGGATGGCTAGTGTAACTAGCAAGAATACCACGAAAGCAAGAAAAAGAAGTACGCTATTAACTATTAACGTACCTTCTCTTCCGAAACGAATGAGTACTGTATCTATGTGTGCGCTACCATCGATAACCTCGAGTCT
+
;6CC?BCBBBCCCCCB==AA@DCBB?CBB@CC;;;@5;5;;C@ABB?BC>A??@?ABDDB3B@CFCBBBBBBBD=@>;;;:;*:B=D>BBB:BBB@BBBBBBBCC@B@??@DAA>ABBBCCDDCBCCBBBBB?ABAB????BBAAA@C@C;;8:BBBCBCD??@@BBB?BB?AAB>AAB>>6>8918>===/;:16///<<===;>;>@@@=@=AACDD@C;;;CBAC?@??:?@@;@@@>99:BBBCBCBBBBBBBABBAAAB=@???ABA?B??;;AAA>>
@ATNG8:01788:01282
GATGGTAGTATAGAGCTCTACATAGTACTCATTCGTTTCGGAAGAGACAGGTACGTTAATAGTTAATAGCGTACTTCTTTTTCTTGCTTTCGTGGTATTTCTTGCTAGTACACTAGCCATCCTTACTGCGCTTCGATTGTGTGCGTACTGCTGCAATATTGTTAACGTGAGTCTTGTAAAACCTTCTTTTTACGTTTACTCTCGTGTTAAAAATCTGAATTCTTCTAGAGTTCCTGATCTTCTGGTGAGATATGCATGATGCTACCATCGATAACCTCGAGTCT
+
55==8BCCBBCBA695;9::;;<<BB@@@A::5:@@@8??8=:@@@AA@A298;=96;5:7883955::995557.22222$2;49222,288=3;;=;1/-)-------77688995222:>9>B@===>>:>??A<??@A@>>>@@@AA@@@@7;;=:;;6;=BAA@@ACBB<?:::9-98;467777(8>>>>8=;;;;;AAA@;?DDD/A===A<A=AA=BAA<<=A<A<<<=AAA;>::8:@>@@>?AAA?;;;@@@<<<69566=<<6<6=A;;;;;7
@ATNG8:01790:01283
GATGGTAGCATCATGCATATCTCACCAGAAGATCAGGAACTCTAGAAGAATTCAGATTTTTAACACGAGAGTAAACGTAAAAGAAGGTTTACAAGACTCACGTTAACAATATTGCAGCAGTACGCACACAATCGAAGCGCAGTAAGGATGGCTAGTGTAACTAGCAAGAATACCACGAAAGCAAGAAAAAAGAAGTACGCTATTAACTATTAACGTACCTGTCTCTTCCGAAACGAATGAGTACTGCGTCTCACTCTCGCCTACCATCGATAACCTCGAGTCT
+
56=>:?BBBBB;;;<<<555<;::<8;;;8:::B=@=@373888?<6AB<?28932....$..3...7775559088<<<<0:<47)//)///)////79;45047::7;==8587;@@@>==///;:996;@8835><<?@@A9@<=::29==9>@BB;>=?B<=8<A2877<?:99=/622+222222#28.222558899599955529278=<<;>BACC@?=??BAA=A:937=>;?>DBBBAAAACBCCCBB@@<@A@:<877:8;39288899333
@ATNG8:01800:01314
GATGGTAGTCTCAGATAGTCATATAGTACTCATTCTGTTTCGGAAGAGACAGGTTACGTAATTAGTTTAATAGCGTACTTCTTTTTCTTGCTTTCGTTTGTATTCTTGCTAGTTACACTAGCCATCCTTACTGCGCTTCGATTGTGTGCGTAACTGCTTGCAATATTTGTTAACGTGAAGTCTTGTAAAACCTTCTTTTACTGTTTACTCTCGTGTTAAAAATCTGAATTCTTCTAGAGTTCCTGATCTTCTGGGATGTGTGCGCAGTGCCTACCATCGATAACCTCGAGTCT
+
>995.55;;=@<::--------26-//7:////5///76.6:(/*38888::595;6/..(.(.69=-8133::///77)--555'-.).55;.5244)499<7<<233/8//)/9:999;=8;?;8<8>@>=>>6676;==:@@==<=;//)///8856663/333(3:5:-33454.5;972///77&/)/2/555&5555;<2;55666;:;;.5555$544556;8==;;<;CA<@:B?A?ABC@?@BBA;A9;<;;@@;;;:;:929A>;@?999<=17-7<98=8>A
@ATNG8:01806:01310
GATGGTAGCGAGCGAGTGTGTATACCAGATGATCAGGAACTCTAGAAGAATTCAGATTTTTAACACGAGAGTAAACGTAAAAAGAAGGTTTTACAAGACTCACGTTAACAATATTGCAGCAGTACGCACACAATCGAAGGCAGTAAGGATGGCTAGTGTAACTAGCAAGAATACCACGAAAGCAAGAAAAAGAAGTACGCTATTAACTATTAACGTACCTGTCTCTTCCGAAACGAATGAGTACTGCGTCTCACTCTCGCCTACCATCGATAACCTCGAGTCT
+
:6BB9=?@>>CC?@@A>C?CECCAB::;AABCCFCC?C@CCBCCCG@CC:;9;BAAAAAA1A@FECCCCCBBBD?CA;;;;;*;??A?BAA6@??98:88;;;==5=4<A>@AA?BCG?CCCCCC@A@EBBB@CCCC@B?BCCBB?A=A;;8;AAAAB??<?AA@BB?BB?BBF?BAAAD>??;;>AEEE/>><>?@?AA=>=<@:>=@@<@;@ADDD?BBBBBBD=@=?BC=AAB=??BBBBBBBCBBBCBBBADCDBB@BA@>A:::AAA6959ABBBABA
@ATNG8:01810:01327
GATGGTAGTGCTTGAGAGAGAGACCCAGAAGATCAGGAACTCTAGAAGAATTCAGATTTTTAACACGAGAGTAAACGTAAAAAGAAGGTTTTACAAGACTCACGTTAACAATATTGCAGCAGTACGCACACAATCGAAGCGCAGTAAGGATGGCTAGTGTAACTAGCAAGAATACCACGAAAGCAAGAAAAAGATGTACGCTATTAACTATTAACGTACCTGTCTCTTCCGAAACGAATGAGTACACATCGTCGTGTCGTGCTACCATCGATAACCTCGAGTCT
+
@;<A9<CCBABB?B@CCCCCCB;;;)5==4;B;;;E@C<??CAAA??AA>A>@@@@A@@A2B?BCCBCCDFAAA8>@<;;;;';D=?5999&5<<9>A<@DCECC@@>@C?BBB?BBCCCCDDEEBCCCDBB?BFBB?BBBBBBBC?C@C@@>@CCCBCCC@@@@AAD?CC>BBB;>>@@@8@;;5;==>?/??@??@@A?BCE@D?BBCC@C?CCCCC?BBCBAAA<?<?CB>CCC?AAAAAABABB@@>@BBBA@@????BBB@C877A88288>AB>>>AA
@ATNG8:01815:01310
GATGGTAGTATCTGCACACTCTGTCCAGAAGATCAGGAACTCTAGTAGAATTCAGATTTTTAACACGAGAGTAAACGTAAAAAGAAGGTTTACAAGACTCACGTTAACAATATTGCATCAGTACGCACACAATCGAAGCGCAGTATGGATGGCTAGTGTAACTAGCAAGAATACCACGAAAGCAGAAAAAGAAGTACGCTATTAACTATTAACGTACCTGTCTCTTCCGAAACGAATGAGTACTACTCTCAGAGACACACTACCATCGATAACCTCGAGTCT
+
65>;:<<A@;:5655;<966=<<:?5:@@8=>9:9:27-77833:8;7>08/3;>@ACCC5C@CCBBCCCB;;;0;A;;;;;(;999;<<6<C?;>@;@BBBBB?B???;?AA=AB???BAAB@888AAAB=AACC=??>>>>?@@;59--)-9---7:;5@??>>@<?@::;;388>AB378::====+--)----668:;595999937055?;;>@DCEEEE?A?ABF>CBC?BCC>??BBBCAAABBB>>>A@=@>>=?;779:=:94:3:>?@@@AA
@ATNG8:01816:01295
GATGGTAGCGCACACATAGATACAGTACTCATTCGTTTCGGAAGAGACAGGTACGTTAATAGTTAATAGCGTACTTCTTTTTCTTGCTTTCGTGGTATTCTTGCTAGTTACACTAGCCATCCTTACTGCGCTTCGATTGTGTGCGTACTGCTGCAATATTGTTAACGTGAGTCTTGTAAAACCTTCTTTTTACGTTTACTCTCGTGTTAAAAATCTGAATTCTTCTAGAGTTCCTGATCTTCTGGACAGAGTGTGCAGATACTACCATCGATAACCTCGAGTCT
+
:9BB9=BCCCCCCCCCBCDDCCC@@@BBCB??=@ABF>FJ?C?BBBDCBB@BCBBB@D?BACB?B?BCBCA@@B@::::99)9>;@?CB<AA@A?ACC@DC?AACCCD@CCCBBCDD?CBB?B?BCCCCCBB>ACFF?CAAACBBBCBBBCDAAA?BBC?CC>B<@ACBCBCBB=A@@>=3=;@4::::;*;B@@C=AACCCCDCBB5;;;;*;AACA=A?BB?CCBCCCC?C@CCCCCC?AAA@CFGFCBBBCBBBCCCCCCBB@B?>>A??9><>BBCC@@@
@ATNG8:01817:01324
GATGGTAGAGTATCATGTGTATCTCCAGAAGATCAGGAACTCTAGAAGAATTCAGATTTTTAACACGAGAGTAAACGTAAAAGAAGGTTTTACAAGACTCACGTTAACAATATTGCAGCAGTACGCACACAATCGAAGCGCAGTAAGGATGGCTAGTGTAACTAGCAAGAATACCACGAAAGCAAGAAAAAGAAGTACGCTATTAACTATTAACGTACCTGTCTCTTCCGAAACGAATGAGTACACACTCTCATATGACACTACCATCGATAACCTCGAGTCT
+
;6@<8<<ECCBBGCCCCCBBCCDCB?AAA=?@@@@?=A?ACFDDCC@CC?A=@BB@@?@@0A=ACBBBCBC@@@;@C;;::-:@;@4;;;*:=?:@BAA@@@:949;?=:?BC>BBABBCBCDCCCCCCBB@BCCC@ABBBBBBB>C@BBB?ABCBBBBB?BBAAAC@BB:888;?@???875717@DFD/==7=///9;??A=B<AAAC:>:=>CAA<@CCABBB=@>@CC>BBB>??AAABBBBBBBCCCCBBBBBBABBBC?B???BAA=A@BBBBBBBB
@ATNG8:01783:01342
GATGGTAGCGCACACATAGATACAGTACTCATTCGTTTCGGAAGAGACAGGTACGTTAATAGTTAATAGCGTACTTCTTTTTCTTGCTTTCGTGGTATTCTTGCTAGTTACACTAGCCATCCTTACTGCGCTTCGATTGTGTGCGTACTGCTGCAATATTGTTAACGTGAGTCTTGTAAAACCTTCTTTTACGTTTACTCTCGTGTTAAAATCTGAATTCTTCTATAGTTCCTGATCTTCTGGTAGAGCGTGCATATATCTACCATCGATAACCTCGAGTCT
+
:5<<8<ABBCCCCCCCDDDBBBDCBCDCBD??9?@A@8@C@CECCBCCDE?AAAAA?A?BAAB<@>@BBCC@@?@;97777$7<8;>BB4B=@@?BIK@CCAAA@BBC?CCBCCCDC?BBC?C?AABBBBBA>AA@@<ABDBBBBBDDDCCCCAA>AA@=??=@=@@BBBBDCC?A;;;;.;5;5;;;;.;BBBB8;;@@@@A@A?4:::-9=>9:29;?@9;;;BBCC@C@@@?CDC?B:;9;BCAA@BB;;;@@BBBAAAA>@???@@@=A>AABBBBBB
@ATNG8:01785:01368
GATGGTAGGCGTGTGAGAGTCTGCCCAGAAGATCAGGAACTCTAGAAGAATTCAGATTTTTAACACGAGAGTAAACGTAAAAGAAGGTTTTACAAGACTCACGTTAACAATATTGCAGCAGTACGCACACAATCGAAGCGCAGTAAGGATGGCTAGTGTAACTAGCAAGAATACCACGAAAGCAAGAAAAAGAAGTACGCTATTAACTATTAACGTACCTGTCTCTTCCGAAACGAATGAGTACGATGAGAGAGCTCTCTCTACCATCGATAACCTCGAGTCT
+
?>:9055<7<BBBB>CCCICBB;;<06@@;BDCCAB>A?ABADCCB?BBAF@AA99:=>=,=8@AB<@@BB@?@8?999>=/9:4:1988(89=6@:::ABBBA8>:>@<>?A;>>AA@A>>>AA?AAAA@:@@@A;@>>><==A8<8<<<9=@??D??A=AAAA@@;<<6;<>188BBB7;;;7/////(//)/<=@AAABB;A<@@>>8<7;=>=A=AAA@@@A<A<@@>696617><=:::@::;==;;;AAA;;;A@@==:>>>>@@@:>:>???BA>>
@ATNG8:01789:01378
GATGGTAGTCTCAGATAGTCTATAGTACTCATTCGTTTCGGAAGAGACAGGTACGTTAATAGTTAATAGCGTACTTCTTTTTCTTGCTTTCGTGGTATTCTTGCTAGTTACACTAGCCATCCTTACTGCGCTTCGATTGTGTGCGTACTGCTGCAATATTGTTAACGTGAGTCTTGTAAAACCTTCTTTTACGTTTACTCTCGTGTTAAAAATCTGAATTCTTCTAGAGTTCCTGATCTTCTGGATAGCGACGCGATATACTACCATCGATAACCTCGAGTCT
+
A;;5255=@>@><<;>>?666<>=BBCB><00+///;19;1616;;>@CC@CCBBB?B?A<44055:4<;;;;:9437777'8:38=??5?;=>9>=?@>C;69?C?@=ABCCCBBC@CCC@C@EFBBBBBB@DCCB@CBCBBBAABAAA@:::A=AAB?BD=A>A:;;BBBBB>@;;;;.;4;;;;;:.9==>D<B@@@??@@==25555$49:;?:?@DC?BBAAA:;5:=AA@CCB>AAB?CGAAACCBBB;;;DBBBCCE@AAA@A@D?C?BBBB@?99
@ATNG8:01791:01354
GATGGTAGTCTCAGATAGTCTATAGTACTCATTCGTTTCGAAGAGACAGGTACGTTAATAGTTAATAGCGTACTTCTTTTTCTTGCTTTCGTGGTATTCTTGCTAGTTACACTAGCCATCCTTACTGCGCTTCGATTGTGTGCGTACTGCTGCAATATTGTTAACGTGAGTCTTGTAAAACCTTCTTTTTACGTTTACTCTCGTGTTAAAAATCTGAATTCTTCTAGAGTTCCTGATCTTCTGGACAGAGTGTGCAGATACTACCATCGATAACCTCGAGTCT
+
@6968===BB;:;BBCCDBBBCCCBBCCBB>><?BBA=B;;7;CCBBBB@BBBBB?C?BBBB?B@BCBCBBCCC=?????.?A=AABC>CCCC@CCC@CC?@@BCCDABBBBBCCD@BBA?C?CCCCCCCC?@?BB>ABBBCCCBBBBBBCBCB@CBC@BC?B?ABCCCCCBB=>::::.:;@<:;:;;*;CCCD>BBDCCCCBBB5;;;;*;A@AB?B?BA>BCCCCCC>A>ACBCCC=??B?BCCCBBBAAB@ACBBBBBCC@B>??A@@>@>BBCCC<><
@ATNG8:01794:01350
GATGGTAGGAGACACGTCGCACACGTACTCATTCGTTTCGGAATGAGACAGGTACGTTAATAGTTAATAGCGTACTTCTTTTTCTTGCTTTTCGTGGTATTCTTGCTAGTTACACTAGCCATCCTTACTGCGCTTCGATTGTGTGCGTACTGCTGCAATATTGTTAACGTGAGTCTTGTAAAACCTTCTTTTTACGTTTACTCTCGTGTTAAAATCTGAATTCTTCTAGAGTTCCTGATCTTCTGGTGTCGTCTATCATGTACTACCATCGATAACCTCGAGTCT
+
55:96<=<8>>666=;55666>>>>==;;;<<64554(4<6<.3333889;7<::::6:2333;495:;;;6555729==<=.<=375755)5>78079<4<@>D==>==:=???B?;;8;AA=B<;;:;;79>;@@@@<@A@@>@>>>@???@>?>66534//+/48;@>>=>AC=AAAAA5B=C7;;BBB/???AD9??@;;:@@==:9<=2=///=9=9@@<AAAA>>><@<@@@?AC=@@@:@<><A@@@===>>AAA>>>>:>;;;@>?;><ACA@?>>>
@ATNG8:01795:01374
GATGGTAGGCACTGCGCACACATCCCAGAAGATCAGGCAACATCTAGAAGAATTACAGATTTTTAACACGAGAGTAAACGTAAAAAGAAGGTTTACAAGACTACACGTTAACAATATTGCAGCAGTACGCACACAATCGAAGCGCAGTAAGGATGGCTAGTGTAACTAGCAAGAATACCACGAAAGCAAGAAAAAGAAGTACGCTATTAACTATTAACGTACCTGTCTCTTCCGAAACGAATGAGTACACACTCTCATATGACACTACCATCGATAACCTCGAGTCT
+
:5:;5;;?:>>>?>666>>;;;===6<BB@C<;000+00:0/////--(/6)/)//6///;;;+=6888<9983337.7954444$4;39244)4883473333:977284994:;<6>997@@?::9====@@@:@=8937733;B=B>A?C7854@<<>>?B7===A@A<@A8::;377::=,22239=AAA.@><@@<<<:=::0818=<=:?;86;BA?ABCAACA;<;999/899=ABBDBBCBBBCC@A@@@>>BAAAABA@=@??????<A=ACBBB?@@
@ATNG8:01801:01377
GATGGTAGGCGTGTGAGAGTCTGCCCAGAAGATCAGGAACTCTAGAAGAATTCAGATTTTTAACACGAGAGTAAACGTAAAAAGAAGGTTTTACAAGACTCACGTTAACAATATTGCAGCAGTACGCATACAATCGAAGCGCAGTAAGGATGGCTAGTGTAACTGCAAGAATACCACGAAAGCAAGAAAAAGAAGTACGACTATTAACTATTAACGTACCTGTCTACTTCCGAAACGAATGAGTAACAGAGAGTACGATATGTCTACCATCGATAACCTCGAGTCT
+
:<>>9==B:==BB<<;<DD:9;<9606>>:CCDB@A>?<@@>A>==9>>;@<>?999CCC2A=@@@77774=<=19522222$25.5.5==-22:59222977785:4995>>@7;;@@@?>>?@@@@@@@@=???B=BABB;;;;7;<@??;>888??@A=@@@>>9==8;;;<???CF:?=95/////(//)/<;<AAA>;;5;9>===<?=B?;;;6;;>;;:9;8<8;>@499727599//*.9998>==<>>>?A@<=;>==<>>>=ACE:=:=A???A??
@ATNG8:01804:01360
GATGGTAGTAGTACACTAGTCATACCAGAAGATCAGGAACTCTAGAAGAATTCAGATTTTTAACATCGAGAGTAAACGATAAAAAGAAGGTTTTACAAGACTCACGTTAACAATATTGCAGCAGTACGCACACAATCGAAGCGCAGTAAGGATGGCTAGTGTAACTAGCAAGAATACCACGAAAGCAAGAAAAAGAAGTACGCTATTAACTATTAACGTACCTGTCTCTTCCGAAACGAATGAGTACGAGAGAGCACACGTGTCTACCATCGATAACCTCGAGTCT
+
@>A>7;==BCCCC>??>=>>>;;<A:B;;7;A<;;@:@9;<<///:4776;6/////;:;+;17779;8866555,5----777'55(/(222&222+25566=922,25:<=>=>:=@@@ICCBBBBCC@@@B?BBBB?B===AABC=B@A@A>AD?>>BBC?BAAAAC?BB>B9;5;<:::/8884;?CCD/==7=///<=?BE<><>>>>1838ADCD?CCCCC??=?<@CC>BBB?BBBBBBCBBBBB:;>BB??@@@@@>@A=A787A@@9=:=A<<=>>>
@ATNG8:01811:01351
GATGGTAGTCTCAGATAGTCTATAGTACTCATTCGTTTCGGAAGAGACAGGTACGTTAATAGTTAATAGCGTACTTCTTTTTCTTGCTTTCGTGGTATTCTTGCTAGTTACACTAGCCATCCTTACTGCGCTTCGATTGTGTGCGTACTGCTGCAATATTGTTAACGTGAGTCTTGTAAAACCTTCTTTTACGTTTACTCTCGTGTTAAAAATCTGAATTCTTCTAGAGTTCCTGATCTTCTGGAGATACACATGATACTCTACCATCGATAACCTCGAGTCT
+
A;;58<<<BCBBBDCCCCCBCBEBBBBBCBCC@?BBC>CB@B@BCDCCBC?CCBBB<?9=@?>9@?BBCC=CCCD<???@?.?C=AABF>AABA?ABC@CD@@@@DAB@BCDCBBBC@CCC?C?CCCCBBBB@CCCC@CBBBCCBBCBBB???BB?BAA>AC=@=@AAAABCCC>@;;;;.;>A><;;;.;CAAB>CBBCCBCCCD=@@@@0@@@AD@DACC?BACCCCD@C?>??CBB>CBCACDCCCCCCCAA@AAACBBBB?B===BBB>B>BBBBBB;;
@ATNG8:01821:01336
GATGGTAGCTCGCTGATGATATCTCCAGAAGATCAGGAACTCTAGAAGAATTCAGATTTTTAACACGAGAGTAAACGTAAAAAGAAGGTTTTACAAGAACTCACGTTAACAATATTGCAGCAGTACGCACACAATCGAAGCGCAGTAAGGATGGCTAGTGTAACTAGCAAGAATACCACGAAAGCAAGAAAAAGAAGTACGCTATTAACTATTAACGTACCTGTCTCTTCCGAAACGAATGAGTACTACTCTCAGAGACACACTACCATCGATAACCTCGAGTCT
+
55@=8<=BECBC>;:9?@@@@;;;D@BBB@@@@C??;?;?9=;?:A6<87<28<=@>??>.>87529996222=366<<<<<+<B=B:>??0=7;5/0,//::<>>6:6:<6:@?=@A??ADCBECBBDBBBB@CABB>AABACCBC?C@CAA>ABBBCCCC?ABADBB?BC?BBB@@@@??4=8818<<=<.=>;@>>>@@B??<?:===A<@=A@BBB@BDCCBBB?A>ABB>CCD?BBBABBCCAA@A@@?B<<<>99:=><@<A:::8884;5;A@BC>>=
@ATNG8:01821:01360
GATGGTAGTATCTGCACACTCTGTCCAGAAGATCAGGAACTCTAAGAAGAATTCAGATTTTTAACACGAGAGTAAACGTAAAAAGAAGGTTTTACAAGACTCACGTTAACAATATTGCAGCAGTACGCACACAATCGAAGCGCAGTAAGGATGCTAGTGTAACTAGCAAGAATACCACGAAAGCAAGAAAAAGAAGTACGCTATTAACTATTAACGTACCTGTCTCTTCCGAAATGAATGAGTACACACTCTCATATGACACTATCGATAACCTCGAGTCT
+
78;=6;<::7///////55554999.459.44444:5:5889//)/616;59577--,866'6(,,,--//39992226=>>>+;;7<.555&59949>99<<<<;9<7<>9:::6:=87:A@@ACCABBBBC@BAAA:::BBABBC>A?B000>><<?<?=A@??@B?BC?BBB?BBBAA8999297AAA/@@<:::<=;;>A;A:AA??;@<??;;:=?A::9=?:=+/0;3///0779;<=====;;::43388888;333<33733,3176622222
@ATNG8:01822:01331
GATGGTAGAGAGACTGTAGCGCACCCAGAAGATCAGGAACTCTAGAAGAATTCAGATTTTTAACACGAGAGTAAACGTAAAAAGAAGGTTTTACAAGACTCACGTTAACAATATTGCAGCAGTACGCACACAATCGAAGCGCAGTAAGGATGGCTAGTGTAACTAGCAAGAATACCACGAAAGCAAGAAAAAGAAGTACGCTATTAACTATTAACGTACCTGTCTCTTCCGAAAGAATGAGTACCTCTCAGACGCTCGTCCTACCATCGATAACCTCGAGTCT
+
B@@@9BCCCBCCCCCBBBBCECBBB>BBD@C?000@-0+0?A<<=B?AA>A?@@@9:999(9<ABBC@@@>>>=.::;;:;:$9:7<255606>>:>@;@DBBAB?A?BC?BBB?ABBBBBCCCBDBBBBBB@CCDD?A@AAAA@A:@<@@@<@BABABBB?BBBBBB@BB>BBB@BBB?D8888788888(8<9=:;;@@@=>:=<@DCC:=9=@CDE?CCAAABD=?>@CD>BB=AACBBBC?BABCAA?@@@@>>>A=@@@:=:99?;<8=9<ABB?>>>
@ATNG8:01779:01415
GATGGTAGCGCACACATAGATACAGTACTCATTCGTTTCGGAAGAGACAGGTACGTTAATAGTTAATAGCGTACTTCTTTTTCTTGCTTTCGTGGTATTCTTGCTAGTTACACTAGCCATCCTTACTGCGCTTCGATTCTGTGCGTACTGCTGCAATATTGTTAACGTGAGTCTTGTAAAACCTTCTTTTTACGTTTACTCTCGTGTTAAAAATCTGAATTCTTCTAGAGTTCCTGATCTTCTGTGTGTATCAGCGAGTATCTACCATCGATAACCTCGAGTCT
+
@?AA9BCDCBCCCCCCCCCCCCCACCCBBBBB?9:;=5?B8<:=CCCCCC?BBBCC@C?CCAA>B@CCBC@@@@=9;;;;;,<?=@AAF=BBBC@CIC@CC@@@@CAB>BCCCCCBB@BCB<@>ACCBCA@A@CCCC?CCCBBBBBCCBBC?A@B>CCC?BB@B@BBBCBCCCD=?::::.:;>;;;:::*;BDCD=B@BBBCDAA@>ABAB2BCBCC@C@CD@BBBCCCC@C@BBBA?@<@?BBCCCCCDCCBBCBCBBDCCCD@@999?9949:>BCBBAAA
@ATNG8:01785:01384
GATGGTAGTGTCATATGAGAGTGTGTACTCATTCGTTTCGGAAGAGACAGGTACGTTAATAGTTAATAGCGTACTTCTTTTTCTTGTCTTTCGTGGTATTCTTGCTAGTTACACTAGCCATCCTTACTGTGCTTCGATTGTGTGCGTACTGCTCAATATTGTTAACGTGAGTCTTGTAAAACCTTCTTTTTACGTTTACTCTCGTGTTAAAAATCTGAATTCTTCTAGAGTTCCTGATCTTCTGGTATGACTAGTGTACTACTACCATCGATAACCTCGAGTCT
+
=94505=@BAAAC>?CDDBBCCBBBCBBBBBC?BBBF>CC?B>A@>@@@@>@CEBB?B?AAAB?B@CFDBBBBBA=?;;;;,;;6000>?3;/857:;A<>87B@@BAB?AACCCCCE@B@@=@>BCCCCBBB@CCCC@BBBBBBCCCCCBBBBB@BBB?@@=@?BB>@?ABA?;?::9:-:>?>@AAAA2@CBCC>CCC@AA@@@C5;;;;*;BBBC@CAFF@CCCCCCC@C@BBBCCC?C9989BBBABCDCCDCCDCBECDD@C@@>B994:6:BB?AA??
@ATNG8:01787:01426
GATGGTAGGTGCACATGAGTGTATCCAGAAGATCAGGAACTCTAGAAGAATTCAGATTTTTAACACGAGAGTAAACGTAAAAAGAAGGTTTTACAAGACTCACGTTAACAATTTTGCAGCAGTACGCACACAATCGAAGCGCAGTAAGGATGGCTAGTGTAACTAGCAAGAATACCACGAAAGCAAGAAAAAGAAGTACGCTATTAACTATTAACGTACCTGTCTCTTCCGAAACGAATGAGTACTATGTAGAGCTCTATACTACCATCGATAACCTCGAGTCT
+
??9;.55515D@D===>==BCBBAA=@??;?@AABB@C?CBBBBAB>BC@C@CB@;;;;;.;@EHGCBCDC@@@8?C;;;;;';4244444&4<:7;A<ABBBBB?B?BC?CDC6AAFCCBBBCCCDCCCBB@CCBB?BAAABBBB<A<@??;@BBBCBBB?@AAAAA?BB>BA@;@A@=<4=8818@@AA/??;<888>>>BD<B<AAAA<?<?ACBB>BCCBABC@B?BCE>BBB=??B@@BBBB@BBCB@AA??>>>@@@@A=>>==?==8>:>>@A@@??
@ATNG8:01797:01407
GATGGTAGTACATGATAGACGACACCAGAAGATCAGGAACTCTAGAAGAATTCAGATTTTTAACACGAGAGTAAACGTAAAAAGAAGGTTTTACAAGACTCGCGTTAACAATATTGCAGCAGTACGCACACAATCGAAGCGCAGTAAGGATGGCTAGTGTAACTAGCAAGAATACCACGAAAGCAAGAAAAAGAAGTACGCTATTAACTATTAACGTACCTGTCTCTTCCGAAACGAATGAGTACTATGTAGAGCTCTATACTACCATCGATAACCTCGAGTCT
+
4:<:055=<<@@9555=666>>=;;6;<@;>>9444.4.5;;;;:848917533499===+>:;;<@@;CBBBD=BBBBDDD1CC?C=A@@8@BC?BDCCBCCCB@E?BC?CBB?BBBBBBBCCBCCFDDBB@BBBB?BBCCBB??;A?B@@=@BBAACCDDABBBBB?BB?BCC?BC???8???9;?BCD/7616///@=@@C=C<ABAA;>;>@BBB@BBBBBBB=@=@CC=CBB?AAAABBBBBBBBBABBCB>>>AD@@@@<@888>>=:@:=>:;;==>
@ATNG8:01801:01423
GATGGTAGAGTACAGTGTAGTAGACCAGAAGATCAGGAACTCTAGAAGAATTCAGATTTTTAACACGAGAGTAAACGTAAAAAGAAGGTTTTACAAGACTCACGTTAACAATATTGCAGCAGTACGCACACAATCGAAGCGCAGTAAGGATGGCTAGTGTAACTAGCAAGAATACCACGAAAGCAAGAAAAAGAAGTACGCTATTAACTATTAAACGTACCTGTCTCTTCCGAAACGAATGAGTGCACATCGTCGTGTCGTGCTACCATCGATAACCTCGAGTCT
+
55:>05/:7///9----//:<::;>:5658<;555=7;9>888:==78848687777777)5388898886555,2255555$5949.555&5554999;44487163//)/6617:88;<<<666>>;???;><;;1378;977B=@??00*0///:::=8===8886::3:33,3...3,...(.3333'..(222566788-/-.;8839949>BBB?994=8376;279:3:=>8A<<8733::?988:858<7:6=/////)/33:===7:0229;;552
@ATNG8:01806:01429
GATGGTAGTATCTGCACACTCTGTCCAGAAGATCAGGAACTCTAGAAGAATTCAGATTTTTAACACGAGAGTAAACGTGAAAAGAAGGTTTTACAAGACTCACGTTAACAATATTGCAGCAGTACGCACACAATCGAAGCGCAGTAAGGATGGCTAGTGTAACTAGCAAGAATACCACGAAAGCAAGAAAAAGAAGTACGCTATTAACTATTAACTTACCTGTCTCTTCCGAAAACGAATGAGTACTATAGACTATCTGAGACTACCATCGATAACCTCGAGTCT
+
9;954:<BB@<6696959<BCCCDC?BBE?AA::;@=?:==?774:6>>2;137773778)86;@9444=88:>788?BCCC<CB>C5<<<.;CDACBBCCCBCC@B>BC@CDFACBBDCCBBBCCBCABCC?A@@C>@ABBBB@@;?=@997:CAAACCC@BBBAAA?CC@D@@<@@;;:1:8818<===.=C;?888AABAD<@<A@@@8<6<<8<A;>?>::;D;>98988)8<<17///:====AAAAD????>AA@>>98848///9994969@@BB@@>
@ATNG8:01815:01409
GATGGTAGCGCACACATAGATACAGTACTCATTCGTTTCGGAAGAGACAGGACGTTAATAGTTAATAGCGTACTTCTTTTTCTTGCTTTCGTGGTAATTCTTGCTAGTTACACTAGCCATCCTTACTGCGCTTCGATTGTGTGCGTACTGCTGCAATATTGTTAACGTGAGTCTTGTAAAACCTTCTTTTTACGTTTACTCTCGTGTTAAAAATCTGAATTCTTCTAGAGTTCCTGATCTTCTGAGATACACATGATACTCTACCATCGCAATTGCCTAGTCT
+
ABCC@CCCDCCCBBCCBBBBBBCCCCBBBBA@=?@@@>AC@DACBABCCC?BBCC?B?BACB?D=AABCCCCCC?@@@@@0@B?BBAF>CC@B?ABAC@CC@@@@DDJACBBBCCBB?BCC?C?EDCCAAAC@CCCB@CCCBBBBBBBBBBCBBB?CBA>BC@C?BAAACCBBB;?::::.;=@=;;;;;*;BABF>CBCCCCCBCB=@@@@0AABBCAC@CC?CCCCBBB@C@CBCCBB@BBCCCCDCCCBBBCCCBAABBBB>@===BC?C?BB?BCCCBA
@ATNG8:01817:01398
GATGGTAGTATATCGCGTCGCTATCCAGAAGATCAGGAACTCTAGAAGAATTCAGATTTTTAACACGAGAGTAAACGTAAAAAGAAGGTTTTACAAGAACTCACGTTATCAATATTGCAGCAGTACGCACACAATCGAAGCGCAGTAAGGATGGCTAGTGTAACTAGCAAGAATACCACGAAAGCAAGAAAAAGAAGTACGCTATTAACTATTAACGTACCTGTCTCTTCCGAAACGAATGAGTACGTGTGACGTACGTGAGCTACCATCGATAACCTCGAGTCT
+
BBBB<C?CCBCCFCCCDCCCCCBCC@CCCADCCCA@<@=ABBBBABACC@C@AA@?@CDD3C@::9===@///:199/////$9A<D2999&/0@:00,/>77:==9===C?CBB?BB??ABCCCCGDECBCB?BBAA?B???AABC?C@C;:89@@ABB=C?BBBDCC?BB?BBB?>>@A@1:8808CACB/>><>>>>DF@==9=;???@=B=@@BBB@CCBBBCC::9:FE>BBB?BAABDCBBBBBABCCCCCCCB@@@BDD@B888CAA<:6:AA9:;==
@ATNG8:01817:01420
GATGTAGATATATGCACGCTCTACCAGAAGATCAGGAACTCTAGAAGAATTCAGATTTTTAACACGAGAGTAAACGTAAAAAGAAGGTTTTACAAGACTCACGTTAACAATATTGCAGCAGTACGCACACAATCGAAGCGCAGTAAGGATTGCTAGTGTAACTAGCAAGAATACCACGAAAGCAAGAAAAAGAAGTACGCTATTAACTATTAACGTACCTGTCTCTTCCGAAACGAATGAGTACGAGAGAGCACACGTGTCTACCATCGATAACCTCGAGTCT
+
?=A=C@DCCCCCCB@?>BBAB@?>8;;::;<73382718::333;699581///..777'3.33655555::=/8899545)9?;@4955&5>A7;<;;>=@>C?A?AB?BCC@BBBCBCCCCCCCCCCDC@CCCB?CBBBBCBB<A=::6:@BBBBABD@BB:::C?CC?BBB?B@@@@70/.377889*9:7:;:???>@@;><>AAA=A=AA@@@?BBCBGDC?A?BDD<A?@<?ABABBBBBABB>;>>BBAB@@>>>=;6:///=;;395:?@@@<;<
@ATNG8:01820:01405
GATGGTAGCACGAGTCACTCATATCCAGAAGATCAGGAACTCTAGAAGAATTCAGATTTTTAACACGAGAGTAAACGTAAAAAGAAGGTTTACAAGACTCACGTTAACAATATTGCAGCAGTACGCACACAATCGAAGCGCAGTAAGGATGGCTAGTGTAACTAGCAAGAATACCACGAAAGCAAGAAAAAGAAGTACGCTATTAACTATTAACGTACCTGTCTCTTCCGAAACGAATGAGTACGTGTGCGACTTGTCTCCTACATCGATAACTCGAGTCT
+
A:>>056>>CCC>C>;554;9566>9=>GABCBBCC@C@DBA@A<@:=>,0)0:9/3333$3178;888==88;3<7;5555$5;49.55)55505::=4////+/6;;699=9=<::<;;@@??;<=>>B@BA@A=@>=>@@>?:?=?9958??????@1778<;<8@@=@=84577790...27<<<<+;=7A>>>AAA>>;>=@99:8<7:;@AA?@@?@?>@<@;>>@6=994:AA@@@00.-,,,22--)-445535>;>>7998;-//8999888
@ATNG8:01825:01399
GATGGTAGTGCGTGAGAGAGAATACCCAGAAGATCAGGAACTCTAGAAGAATTCAGATTTTTAACACGAGAGTAAACGTAATAAGAAGGTTTTACAAGACTCACGTTAACAATATTGCAGCAGTACGCACACAATCGAAGCGCAGTAAGGATGGCTAGTGTAACTAGCAAGAATACCACGAAAGTAAGAAAAAGAAGTACGCTATTAACTATTAACTTACCTGTCTCTTCCGAAACGAATGAGTACTACTCTCAGAGACACACTACCATCGATAACCTCGAGTCT
+
9=;;7;==>CC?<<<CCCD;:5;;;9/5>C?BAAB::387>@@BBCC?BB?B?CBBCCCCC+95777:77:5;;=3=:AB@CC>BD5;5;;;.;CC@@AAAAAACC@B?CB@BBC@CCBBBBBABBBBBDC@?=?BCC>A>?>BBBB?A?B??=????BCDD@ABABBB?BA<@@A<<;;BF7;;C@@@@@@0@B?BBB???CFC@CAC;;;@D@DC?BA>ACCBBBC=@=@BB:A@B???>BCCCBBB@?>BCB==>:::?===A<@@@>===:==B@@@@@@@
@ATNG8:01779:01461
GATGGTAGCTCTGCTCTGACTCTCGTACTCATTCGTTTCGGAAGAGACAGGTACGTTAATAGTTAATAGCGTACTTCTTTTTCTTGCTTTCGTGGTATTCTTGCTAGTTACACTAGCCATCCTTACTGCGCTTCGATTGTGTGCGTACTGCTGCAATATTGTTAACGTGAGTCTTGTAAAACCTTCTTTTTACGTTTACTCTCGTGTTAAAAATCTGAATTCTTCTAGAGTTCCTGATCTTCTGGGTCTACGCTCGTCGCGCTACCATCGATAACCTCGAGTCT
+
@A;;26<ABGDCCCCCCBBBCCCCCCCBBBBB?BCCC>CB@B?CCDDDBB>BEEBB?B?BCCB@B?BBCBBCCBB@CCCCA1BB>BABD=BBCC?A@GAEC@@@@CDE?BBCCCCCC?BBC?C?CCCCBAAA?BBBC?BAAABBBCCCBBBBBBB@BBB?BB@B@B@BACBCBB;A;;;:.;>C=;;;;;*;ACCC>ABDCCCBBBB@DEEE5BCCBCAD@CC?BBBBBAA>A?BBBCBB@CACC<BBBBBCCCCBBBC@@@A??<@<<<BB@=@?BBBBBA==
@ATNG8:01789:01468
GATGGTAGCTATACGTATATCTATGTACTCATTCGTTTCGGAAGAGACAGGTACGTTAATAGTTAATAGCGTACTTCTTTTTCTTGCTTCGTGGTATTCTTGCTAGTTACACTAGCCATCCTTACTGCGCTTCGATTGTGTGCGTACTGCTGCAATATTGTTAACGTGAGTCTTGTAAAACCTTCTTTTTACGTTTACTCTCGTGTTAAAATCTGAATTCTTCTAGAGTTCCTGATCTTCTGGTATGACTAGTGTACTACTACCATCGATAACCTCGAGTCT
+
AAAB7;;BCA<<?DCCBBCBCCBBBBBBC@A@?BEDF>BB@C@DBB??@B=@@CBE?B?BBBB?B?BBCCABABB699===*9749//(.6-0)0//)/659//.:@27;>>><?B;788:>:>>>;:888=@@@A<@>>>>>@@???@BAA??7888<AA<@<@@@AA@@;;8;??BF5B<@:;::::+:>666.677///<67:1898)6::<><A:==:=?AA;;;<?;?@==<A8==>:=AAAAA@??>>>?A=>>@@@<?<<<<::1:3::>?AA>>
@ATNG8:01794:01436
GATGGTAGCGAGCGAGTGTGTATACCAGAAGATCAGGAACTCTAGAAGAATTCAGATTTTTAACACGAGAGTAAACGTAAAAAGAAGGTTTTACAAGACTCACGTTAACAATATTGCAGCAGTACGCACACAATCGAAGCGCAGTAAGGATGGCTAGTGTAACTAGCAAGAATACCACGAAAGCAGAAAAAGAAGTACGCTATTAACTATTAACGTACCTGTCTCTTCCGAAACGAATGAGTACTATGTAGAGCTCTATACTACCATCGATAACCTCGAGTCT
+
9:45.59:<<<<<///999=;@;<;7://)/766880404;<;===7<;48277555;;;(<7<<=====<;;>2@=55555$5:492444&///)///899;<=0403828:?5:<<;<955;;<????6689B@B?B????A@A=C?A;;44<::<4434998:::7==7<88676---(----5777(79)222222722-5/56;>9?9@>CCDADCBBBBC@C?AAA;A?@49:?BBCBBB???CCBBAD@@A;;;>==8=888977)/)/////8<<
@ATNG8:01795:01433
GATGGTAGTATAGAGCTCTACATAGTACTCATTCGTTTCGGAAGAGACAGGTACGTTAATAGTTAATAGCGTACTTCTTTTTCTTGCTTCGTGGTATTTCTTGCTAGTTACACTAGCCATCCTTACTGCGCTTCGATTGTGTGCGTACTGCTGCAATATTGTTAACGTGAGTCTTGTAAAACCTTCTTTTTACGTTTACTCTCGTGTTAAAAATCTGAATTCTTCTAGAGTTCCTGATCTTCTGGCGCGTATGTATGTCGCCTACCATCGATAACCTCGAGTCT
+
<6==;??CBBBBC;;6;;;;;?@???>==A::7:BBB=BA>@>AAAA??;:@=>00+05657705366<=@652A399999*8838571577;4<788)89/6//...).8:=:8;?<@@G7;7;==?A===;;;;D:>=AA@;;;AAAA??>>><@@@<??<@<@@@?A@@@D;?????6?=D:=<BBB/>??DE7=>;;;??<==5;:::+;;;;E=A<>>=A@?>>>@<?>AA@>;:6:@A<AAA;;9955599999=066=6;788??;6;69;666;9;
@ATNG8:01795:01438
GATGGTAGATACTCGCTGATACACCCAGAAGATCAGGAACTCTAGAAGAATTCAGATTTTTAACACGAGAGTAAACGTAAAAAGAAGGTTTTACAAGACTCACGTTAACAATATTGCAGCAGTACGCACACAATCGAAGCGCAGTAAGGATGGCTAGTGTAACTAGCAAGAATACCACGAAAGCAGAAAAAGAAGTACGCTATTAACTATTAACGTACCTGTCTCTTCCGAAACGAATGAGTACACACTCATATGACACTACCATCGATAACCTCGAGTCT
+
;6:;9>?CCCCJC666=><@@@ABB<BA@=@@?@?A=@<A844;;;7BA@C>@><99:::)838888998222=.889:999$5<8A.555&555.544:=<<<>2404;49:<;?B><@BCBBCBBAA@@@=@??A?CBBBBBBB=A>A;:39?>=?B=B>BBBBBB?BC@DBB>>6=99)--------(-7-78?AA9;88295==>@;?;;;@@@<@BA@@@B@C?BBC>B@@<???AABAAA@???;;;=BB898AAA:>888=;;5;9>??>=>BB
@ATNG8:01811:01440
GATGGTAGCGAGCGAGTGTGTATACCAGAAGATCAGGAACTCTAGAAGAATTCAGATTTTTAACACGAGAGTAAACGTAAAAAGAAGGTTTTACAAGACTCACGTTAACAATATTGCAGCAGTACGCACACAATCGAAGCGCAGTAAGGATGGCTAGTGTAACTAGCAAGAATACCACGAAAGCAAGAAAAAAGAAGTACGCTATTAACTATTAACGTACCTGTCTCTTCCGAAACGAATGAGTACGATGAGAGAGCTATCTCTACCATCGATAACCTCGAGTCT
+
BCBC?B96:CBBBBAAGGDDCCC@?>@CC@CC@???<><@BBBB@>8>>;??BAB@A@@A,A?ACCDDCCBCCC>CDCCCCC5BB?B=??>7;B><0008::<<=6>6=C?BBB?BBAACCBBCCCCCCBBC@DBBA>A@@@BBBB?C@C:::;BAABCCC@AAABBB?BC?BBB?AA?=<+::81889888%/858///=<B==:=;>>AD=A<??CCCACDBBBBB?B?CBD>CBB?BBBBBBBBBBAAAAABBBB>>>>>>>>9>>>>@;=:;<>@AAA:::
@ATNG8:01812:01473
GATGGTAGTGCACATGAGTGTATCCAGAAGATCAGGAACTCTAGAAGAATTCAGATTTTTAACACGAGAGTAAACGTAAAAAGAAGGTTTTACAAGACTCACGTTAACAATATTGCAGCAGTACGCACACAATCGAAGCGCAGTAAGGATGGCTAGTGTAACTAGCAAGAATGCCACGAAAGCAAGAAAAAGAAGTACGCTATTAACTATTAACGTACCTGTCTCTTCCGAAACGAATGAGTACGTGTGCGACGTGTCTCCTACCATCGATAACCTCGAGTCT
+
?=C>:??DDCCCCBBDBBCCCCCC?B??=?CBBBD?A?ACCCCA@?AC@CADCCBBBBB5BACCBECBBBCCC=BAAAABA2AB=@4;;;-;==9?BBBCCDCC?A?AA?BBC>BB@@ACDCECCCCCACC@D@AA?B?>>??A@>A?BBB@CCCCBBBB@BBBBBB@BB?A@@=A@A?C5778988888(8<7=898@@@CC:>:=?@@;>:>ABBB>BB@@@CB?B>@@@9@;:5:??@C@C>>?@999BBCCBC;;;7;>><;;;>===1818BBBBAAA
@ATNG8:01813:01451
GATGGTAGCTATACGTATATCTATGTACTCATTCGTTTCGGAAGAGACAGGTACGTTAATAGTTAATAGCGTACTTCTTTTTCTTGCTTTCGTGGTATTCTTGCTAGTTACACTAGCCATCCTTACTGCGCTTCGATTGTGTGCGTACTGCTGCAATATTGTTAACGTGAGTCTTGTAAAACCTTCTTTTTACGTTTACTCTCGTGTTAAAATCTGAATTCTTCTAGAGTTCCTGATCTTCTGGCTCTCGTAGACAGATACTACCATCGATAACCTCGAGTCT
+
;5567;;>DB<<?DDDCCDECBBBBCCBCB@@?ACCC?;;;;>AAAABBB?BBCCA=A3977>4>6;@@BBBABD>B????/>>:=778'2=;;9;0.)-86----.60535588>B;787:>;>@AB;;;A=@@@?8=<===>;;;=>>=::::58689>?8=:>@??B77767///66-67=7=7777,==@@@///;:;=<:<<1788)6<<<>9?=AA;@@AC===:=:=AAAAA<A=<9====>@@>==@?====<<<=;>AA@@@@=A;>>>99:66
@ATNG8:01813:01471
GATGGTAGGCGACATACATACGCGCCAGAAGATCAGGAACTCTAGAAGAATTCAGATTTTTAACACGAGAGTAAACGTAAAAAGAAGGTTTTACAAGACTCACGTTAACAATATTGCAGCAGTACGCACACAATCGAAGCGCAGTAAGGTTGGCTAGTGTAACTAGCAAGAATACCACGAAAGCAAGAAAAAGAAGTACGCTATTAACTATTAACGTACCTGTCTCTTCCGAAACGAATGAGTACTGCGTCTCACTCTCCCTACCATCGATAACCTCGAGTCT
+
@<<B8=;?<@CDHDDECBBBBCCGEACCCACCCAAA?BACCBBB??<>C9>8=>@;;;;;*;@ECCBCCCCDDG>CB:::::*;A;A4;;;*:A?<@A?@BBCAB?B?BB?BBB;>=CCDCCCCDCCBBBBD@CBBB?BBAAA???:=9=+0,0@@@AACC?CBBCBB?BC>BBA>BBBBB;BBB@BBBA@3><9>>>>ABBBC@C@CBBB?B?BAACC@CBB@?@C?@:???7?00,0@@@>AABBBBBBAAA>>>@@A:@@@>=<@A@@=;?;?AAAAAAC
@ATNG8:01819:01449
GATGGTAGCTATACGTATATCTATGACTCATTCGTTTCGGAAGAGACAGGTACGTTAATAGTTAATAGCGTACTTCTTTTTCTTGCTTTCGTTGGTATTTCTTGCTAGTTACACTAGCCATCCTTACTGCGCTTCGATTGTGTGCGTACTGCTGCAATATTGTTAACGTGAGTCTTGTAAAACCTTCTTTTTACGTTTACTCTCGTGTTAAAAATCTGAATTCTTCTAGAGTTCCTGATCTTCTGGCTCTCGTAGACAGATACTACCATCGATAACCTCGAGTCT
+
;5=;5;<<BCCGCCA@@====BBCCBBB===8?=?A<AC=@=@><<?::69>????A9=>9969<?ABBAA>9:337;7;,;<8@;=<4<972828999(7<3<==:?@:8;@@AB>><>??<?=AAA788;;=BCBA;??@A==;;:@@@A@???7;:?;>?=A=???AABA==7<8889)89@489888(8<<<=5==>>>ABAAA<AAAA/B==>B<B<AA<AAAA:::<?9=A????=?>><?@@>>?A>?>?>@@>@@<<=;<<;8866066888<=A>>
@ATNG8:01820:01452
GATGGTAGTTGTACACTAGTATACCAGAAGATCAGGAACTCTAGAAGAATTCAGATTTTTAACACGAGAGTAAACGTAAAAAGAAGGTTTTACAAGACTCACGTTAACAATATTGCAGCAGTACGCACACAATCGAAGCGCAGTAAGGATGGCTAGTGTAACTAGCAAGAATACCACGAAAGCAAGAAAAAGAAGTACGCTATTAACTATTAACGTACCTGTCTCTTCCGAAACGATGAGTACTGTATCTATGTGTGCGCTACCATCGATAACCTCGAGTCT
+
459;595555;;<>=>=<<<?>@?9<AA;@?@993,3,389:==B<>?;?=@AA??>??,>;::977997@AA6;;@;;;=,56161667)/.3.3.228778858:>@<@@B=@@??@A@@8888=;;;=:=BDD;>;;;:;;?5:6;??<?AABBBBD;@@??==98718?>:>@===5=@@5;;=<<*8818?AAAAAAA<B=@@>>:>:>>A==:;AAAAAA=B=@<;6;///976-//<:::===888;878=;==<=8=888>;;4;9>;;;?=>>
@ATNG8:01822:01470
GATGGTAGTATCTGTCTACGAGAGCCAGAAGATCAGGAACTCTAGAAGAATGCAGATTTTTAACACGAGAGTAAACGTAAAAAGAAGGTTTTACAAGACTCACGTTAACAATATTGCAGCAGTACGCACACAATCGAAGCTCAGTAAGGATGGCTAGTGTAACTAGCAAGAATACCACGAAAGCAAGAAAAAGAAGTACGCTATTAACTATTAACGTACCTGTCTCTTCCGAAACGAATGAGTACTACTCTCAGAGACACACTACTATCGATAACCTCGAGTCT
+
BBBC@CCCBC;;;@>995<<;=:;;69<;8=BBAAC@D?CAABBBB@BB?BDA======<(63755;68::222)2988898'33-36999/98828888:<93758>=A:C8738?AADCDCBCCCBBAAA?AAAC?CBBBBBBB?B=AAA8::ECCCCC<??BBBA>AB9:9938:=>@9888=????>/:<9<///77;=@;@<>>>@;><??CDD@B<;:@AA;?6::A9ABB?BAA9:9CCCDBCAAB====;;;=;;;A>>>DBA7718:<<=@>;;;
@ATNG8:01827:01468
GATGGTAGGTGCACATGAGTGTATCCAGAAGATCAGGAACTCTAGAAGAATTCAGATTTTTAACACGAGAGTAAACGTAAAAGAAGGTTTTACAAGACTCACGTTAACAATATTGCAGCAGTACGCACACAATCGAAGCGCAGTAAGGATGGCTAGTGTAACTAGCAAGAATACCACGAAAGCAAGAAAAAGAAGTACGCTATTAACTATTAACGTACCTGTCTCTTCCGAAACGAATGAGTACGATGAGAGAGCTCTCTCTACCATCGATAACCTCGAGTCT
+
@;?;7<;;7?@@B>C=AAABA@@??;??A>BABBBA?A?BCBDCCC@CC@C@BBBBBBBB2B=::;BBACCDDD?DBCBBB:AC<@<@@@7??A=@9::AACAA>A?BC=??B?CCB?BBBBCCDDBBAAD@CCBB?BBBBAAAB?B=@::7;CAABCBC>AABFCB?AA=::7;>=<77.5//(/5757*5905555?>@@A<@<@>>>=B=?>BBC@CDFBCBB@D?BCB=DCC>?@CBBBCCB>??AA@???A?>>>>>>><B8898AA<A=B?888===
@ATNG8:01783:01500
GATGGTAGTGTCATATGAGAGTGTGTACTCATTCGTTTCGGAAGAGACAGGTACGTTAATAGTTAATAGCGTACTTCTTTTTCTTGCTTTCGTGGTATTCTTGCTAGTTACACTAGCCATCCTTACTGCGCTTCGATTGTGTGCGTACTGCTGCAATATTGTTAACGTGAGTCTTGTAAAACCTTCTTTTTACGTTTACTCTCGTGTTAAAAATCTGAATTCTTCTAGAGTTCCTGATCTTCTGGTCTACTACACTGTACTCTACCATCGATAACCTCGAGTCT
+
//7727:::;@;6955;;<<==@::9?;A?<=:;;;@6>>:?:>?CB;;;587///)/)/66>6@;>94944488.33333$33-388:133495<<<8<>1665;@A=@AA@999@7:;@<@;A@;;;:;9=@@@@49959@@;>;<<@=@@9565<<5:<.3-3899:9:99.44444&4.4.55555$4499@3;;>5555555.5555$555594;4;;9=9777//)/57778/4.489:>@@?ABB@@@ABBBBBBBBB5;;00000+0;:::?000/
@ATNG8:01783:01510
GATGGTAGGTGCACATGAGTGTATCCAGAAGATCAGGAACTCTAGAAGAATTCAGATTTTTTAACACGAGAGTAAACGTAAAAAAGAAGGTTTTACAAGACTCACGTTAACAATATTGCAGCAGTACGCACACAATCGAAGCGCAGTAAGGATGGCTAGTGTAACTAGCAAGAATACCACGAAAGCAAGAAAAAAGAAGTACGCTATTATATTAACGTACCTGTCTCTTCCGAAACGAATGAGTACTGCGTCTCACTCTCGCCTAATCGATAACCTCGAGTCT
+
BCDD@FCC@CCBBBCCC@@@CCCBB@B?><>ABCBA>A@CCCCDCC?CD=B@CCB999999%:=DBCBBBDCCCD;@@;;;;;;%<944<@<<2AB=9=BBAA;;00,0<@@=@@E?BBBBCBCCCCCCCCCCC?BBBC?AAACBBBA>C@DBA?AABBBCBA?BBBBBB>BB;>>=188866(8::1;AAAAA)9;45///88<??<>>AA<A=??CBB?BCCAAAD@D?AAC=FBB@???BBBCB@@@ABBBCCCCBBCD>AB@CAAA::5:=@AAABB??
@ATNG8:01784:01505
GATGGTAGTGTGTCTCTGAGAGTAGTACTCATTCGTTTCGGAAGAGACAGGTACGTTAATAGTTAATAGCGTACTTCTTTTTCTTGCTTTCTGTGGTATTCTTGCTAGTTACACTAGCCATCCTTACTGCGCTTCGATTGTGTGCGTACTGCTGCAATATTGTTAACGTGAGTCTTGTAAAACCTTCTTTTTACGTTTACTCTCGTGTTAAAAATCTGAATTCTTCTAGAGTTCCTGATCTTCTGGGATGTGTGCGCAGTGCCTACCATCGATAACCTCGAGTCT
+
@:@=:<==@C>@@>>====<<<<><@?>:>?B?>@AC=BA?B?BCCDCCD@;:995058==>B7@=999>@00/:27777;'//)49:<4655?;59:<8<?9?877?C@CEDBC@A@?B@@=@?CCCCCC;;7;BBB?CCCCEBBBBBCBCBBCC@CBB?BB?B@CCABBCBBB?BAAAA5@;@;;;;;;*;BBAD>B;;;@AB;;;=A@AA,ABBBCACAGG@CCCBBBD?B?BCCCCC?CCCC:@:::@ABABBBAAAB?;;;?BBBCDCC@C@CBBBCC??
@ATNG8:01787:01491
GATGGTAGTACATGGATAGACGACACCAGAAGATCAGGAACGTCTAGAAGAATTACAGATTTTTAACACGAGAGTAAACGTAAAAGAAGGTTTTACAAGACTCACGTTAACAATATTGCAGCAGTACGCACACAATCGAAGCGCAGTAAGGATGGCTAGTGTAACTAGCAAGAATACCACGAAAGCAAGAAAAAGAAGTACGCTATTAACTATTAACGTACCTGTCTCTTCCGAAACGAATGAGTACGAGAGTCAGAGCAGAGCTACCATCGATAACCTCGAGTCT
+
@?AA9<<?C==>0/)//77<=@>A?;69994999///171///96///38917,333333333$3177788879333(383333&33,3,333&3796334;988./*.49;055825558CCCBBCBBCBBBB>AABB@@??BB@=>:A?BBD?BBDCBBBA:==@;;;;>>7888088:::1:::777665$.;43...3359:5:5:77728488CCD@DFEBBBF@B?BBC=BBB<?@B@@@CBBB=>=@CCCBBBBB@@===:<:::=::5:;=<=AA@A@
@ATNG8:01793:01481
GATGGTAGCGCACACATAGATACAGTACTCATTCGTTTCGGAAGAGACAGGTACGTTAATAGTTAATAGCGTACTTCTTTTCTTGCTTTCGTGGTATTCTTGCTAGTTACACTAGCCATCCTTACTGCGCTTCGATTGTGTGCGTACTGCTGCAATATTGTTAACGTGAGTCTTGTAAAACCTTCTTTTTACGTTTACTCTCGTGTTAAAAATCTGAATTCTTCTAAAGTTCCTGATCTTCTGGAGATATCATCAGCGAGCTACCATCGATAACCTCGAGTCT
+
54995;==CBCDCCCBBBBBA;;555::;<AB?:;=C=CC?B=@;?=@AA<@@:8:7;4:?BB?B@BB@?>==7713333&33-33880345;7;?C?CC?AABDCDACCBBBCDD?DBC?C@CCA?A@9949@??=BBBBCCBBCBBBDDCBB>AAC@CC?C=??BBBBBBB@BCDFE;B?C@BCCCC5DCCBB6;;>AAA<;;C?CCCB2CBBBC@C?CB@@@@D>CB@DADCBBBB=@@B>BA@@ACCBCBC@@ABB@@@>9>000=00,9?CCCBBBBC
@ATNG8:01799:01514
GATGGTAGCTCTGCTCTGACTCTCGTACTCATTCGTTTCGGAAGAGACAGGTACGTTAATAGTTAATAGCGTACTTCTTTTTCTTGCTTTCTGTGGAATTCTTGCTAGTTACACTAGCCATCCTTACTGCGCTTCGATTGTGTGCGTACTGCTGCAATATTGTTAACGTGAGTCTTGTAAAACCTTCTTTTTACGTTTACTCTCGTGTTAAAAATCTGAATTCTTCTAGAGTTCCTGATCTTCTGGCGCTCTGTCACGTCTGCTACCTTCGATAACCTCGAGTCT
+
B@@A@DCCCDCCCCCCBCCCCDAACCCEAAAA=@BBB>CC@C@CECCCCC@BBBCB@A@CCCC@C@BBCCEEBBB@BBBCA1AB@B???<000@@<@>C@CC@@@ABCC@CCDBBCCC?BAA>A@CCCCBBBB@CCBB?BBBAAABCCDCBB@@BB?CBB?BB>@>@BBCBBBBC;@@>@>7>=B;::9:9*:?ABF=CCBCCCAAAB>BBBB2B@@BCACACD?BBCCBCC?B@BBBBBB<??A<@@@CCCCBBDDCCCBAABBB>B<?>@>>9>9?AABBB@@
@ATNG8:01802:01493
GATGGTAGCTATACGTATATCTATGTACTCATTCGTTTCGGAAGAGACAGGTACGTTAATAGTTAATAGCGTACTTCTTTTTCTTGCTTTCGTGGTATTCTTGCTAGTTACACTAGCCATCCTTACTGCGCTTCGATTGTGTGCGTACTGCTGCAATATTGTTAACGTGAGTCTTGTAAAACCTTCTTTTTACGTTTACTCTCGTGTAAAATCTGAATTCTTCTAGAGTTCCTGATCTTCTGGACGACGCGCACTTGACACTACATCGATAACCTCGAGTCT
+
@;@A:BBCBCCCDBBBCCCCCCCABBBBCCBA?@EED@:98:=@@AACCC::;CBC?C@CBBB?BADBBBCCA@A7??;;;*>938252'29896>0.)-7)--449947??@>>>@<@?B<@<@BA<<==>:>>>C<AABB==>?@@@@@A>>>;====BA=A=@@==>@C@@;>;:::1;:A4;::::+6>777.6-----26-////(.569=6A68:6:>>>>>><A=BA@;;;:>>B=BA===@A@@@>>;=99;///8889>BBD=D;???@@>>>
@ATNG8:01810:01522
GATGGTAGCACGAGTCACTTATCCAGAAGATCAGGAACTCTAGAAGAATTCAGATTTTTAACACGAGAGTAAACGTAAAAAATAAGGTTTTACAAGACTCACGTTAACAATATTGCAGCAGTACGCACACAATCGAAGCGCAGTAAGGATGGCTAGTGTAACTAGCAAGAATACCACGAAAGCAAGAAAAAGAAGTACGCTATTAACTATTAACGTACCTGTCTCTTCCGAAACGAATGAGTACTATGTAGAGCTCTATACTACCATCGATAACCTCGAGTCT
+
<<?@<CBBBA666>>BBB<9<=B?A@@5@A@@??6??CBBBBBB?@B=A<?>A@@@@@2@>;A987377333(3>788888$8757,373&3771788888988(/(/:455702297779>?>>@@888>8=AAA;????:98:4:7;:;7=<=:::AA;>>><>?:99499?;>>999+9<<8;;;;7'33,3986=775;2:25556-5-57757299;>9990505880;<<7;==?777<;;><9>878????>>;=9:177:8;//)/777699;;;
@ATNG8:01812:01497
GATGGTAGTGATACAGATCAGACACCAGAAGATCAGGAACTCTAGAAGAATTCAGATTTTTAACACGAGAGTAAACGTAAAAAGAAGGTTTTACAAGACTCACGTTAACAATATTGCAGCAGTACGCACACAATCGAAGCGCAGTAAGGATGGCTAGTGTAACTAGCAAGAATACCACGAAAGCAAGAAAAAGAAGTACGCTATTAACTATTAACGTACCTGTCTCTTCCGAAACGAATGAGTACCTCTCAGACGCTCGTCCTACCATCGATAACCTCGAGTCT
+
BBBC?CCCBCCFDDCCCCBBBBBCC?CBB>BBBB>><>:?@@998@?BC?E?999?9989*947;7888@@A@>6:6;5555$595:.555'5::5955444445047;<7:>:=?AABBCGHCCCEDCBBC@CCBC>BAA@@@@@;A>A;;8;AAABBBB@BBBCAC?CC@BBB<??<=<4=;:5;==>>/>D=?;:;AAA=>:><>>@A<A<??BBB@CCBAABB?B?BBD<BBB?BBBBBBB@AA@BBBA>@@@?>>><><<<>666><<9=<@AA@@=>>
@ATNG8:01824:01529
GATGGTAGATACTCGCTGATACACCCAGAAGATCAGGAACTCTAGAAGAATTCAGATTTTTAACACGAGAGTTAAACGTAAAAAGAAGGTTTTACAAGACTCACGTTACAATATTGCAGCAGTACGCACACAATCGAAGCGCAGTAAGGATGGCTAGTTTAACTAGCAAGAATACCACGATAGCAAGAAAAAGAAGTACGCTATTAACTATTAACGTACCTGTCTCTTCCGAAACGATGAGTACTATAGACTATCTGAGACTACCATCGATAACCTCGAGTCT
+
@?BB:CCBBCCDB===<:??::5CC7;<A>BB:::C>?;BBBBBBC@BB?B?BB?;;@@A/A=>>>;:;;//(/7.66000/0(:@<D4999&5==9:;6>C>@:?7>??;BBC?BBBABDGDCBBCCCEBB?AB@?=@?@?ABBB?C?C;;89A@ABB<?=?BBCAA=AA>??C?BBBBBB??=;9:::9(:A;ABBBBB?@A<?<?AAC@E>@:9:C?BBBBBBF@B?B>@68::9==<887:::=>@??@@>>>@@AAABK=<;;==;:0818;;>?A=>
@ATNG8:01825:01523
GATGTAGAGAGACTGTAGCGCACCCAGAAGATCAGGAACTCTAGAAGAATTCAGATTTTTAACACGAGAGTAAACGTAAGAAGAAGGTTTTACAAGACTCACGTTAACAATATTGCAGCAGTACGCACACAATCGAAGCGCAGTAAGGATGGCTAGTGTAACTAGCAAGAATACCACGAAAGCAAGAAAAAGAAGTACGCTATTAACTATTAACGTACCTGTCTCTTCCGAAACGAATGAGTACGTGTGCGACGTGTCTACTACCATCGATAACCTCGAGTCT
+
B<ABBBCCCCCBCCDCCCBBBBBB>BA@<@@99:B?B@FBBABAA?@?=@:>>=:9999(717:<A@@:::??5>?BB?BCFCCAC@CCC;CCC@BBDCCCACB?B?BB>BBB@CBBCCBBBCDCBAAABD?C>???DAB@CBBB?B?A??=?CBBAAAB?BBBBBD@AA=;;;188>@@1;;;5;==>>.==9>888;;;AA=?=??>>5;5;?BCEACBBB@@@>@=AAA9?::8:BBBBBBAAA@???B@?===888==8806877;=;:?;?@@@@@==
@ATNG8:01826:01488
GATGTAGTGGTCATATGAGAGTGTGTACTCATTCGTTTCGGAAGAGACAGGTACGTAATAGTTTAATAGCGTACTTCTTTTTCTTGCTTTCGTGGTATTCTTGCTAGTTACACTAGCCATCCTTACTGCGCTTCGATTGTGTGCGTACTGCTGCAATATTGTTAACGTGAGTCTTGTAAAACCTTCTTTTACGTTTACTCTCGTGTTAAAAATCTGAATTCTTCTAGAGTTCCTGATCTTCTGGACGACGCGCACTGACACTACCATCGATAACCTCGAGTCT
+
/////55997=<<555:4444444<344::9;8=999055.55;:;;;<<7;:;///6::7::4;:<<;@?@?AA8;<;;;'73-3333(3899.66>1668<@@@AA699AA@BBB@BBB<A=@@@;::;94:@?D<@A@@995549;<<;:>859443895;7:::>>>000+00000&/2729595&44;;@056<555;5555::::$55;<>7<2668<@@@?99498@<>>>854795>=>;@=<<<<<<=<:;;///)//----/)/3666/4499
@ATNG8:01781:01546
GATGGTAGCGCATATCAGCGCAGCCCAGAAGATCAGGAACTCTAGAAGAATCAGATTTTTAACACGAGAGTAAACGTAAAAAGAAGGTTTTACAAGACTCACGTAACAATATTGCAGCAGTACGCACACAATCGAAGCGCAGTAAGGATGGCTAGTGTAACTAGCAAGAATACCACGAAAGCAAGAAAAAGAAGTACGCTATTAACTATTAACGTACCTGTCTCTTCCGAAACGAATGAGTACCTCTCAGACGCTCGTCCTACCATCGATAACCTCGAGTCT
+
?<==7<555;;;>@A<B996<;><</9//*//977:7;9>==<B?@=@@00/=?BCFCC5B@BBABACBBBBC=A@AACCC5DC@F5;;;-:@@=ABBAC@@000<@@7;;A>@ABBBCBBBDCCCCDBA=A@@?@BBBC@@@B?C=B:::;CCBCCCC@CBBAAB?@@<??>9=>:::,9=>999:99(8<4<688;;@AB<?=?;;;;@;=;ABD?BBDCBBB?B?A@B;A;:8:B???BB>AACBDCBBBBBB@@B===969///;//,/9=AA>>>@@
@ATNG8:01789:01530
GATGGTAGCTCTGCTCTGACTCTCGTACTCATTCGTTTCGGAAGAGACAGGTACGTTAATAGTTAATAGCGTACTTCTTTTTCTTGCTTTCGTGGTATTCTTGCTAGTTACACTAGCCATCCTTACTGCGCTTCGATTGTGTGCGTACTGCTGCAATATTGTTAACGTGAGTCTTGTAAAACCTCTTTTACGTTTACTCTCGTGTTAAAATCTGAATTCTTCTAGAGTTCCTGATCTTCTGGCGCGTATGTATGTCGCCTACCATCGATAACCTCGAGTCT
+
:5<<8<<=?>CC>>;;;<<<?AAA95448933-4<?@=BB@BACCCDC;;7;;;@>7;;@B:94959;;<:?;9:6??>>>,00+/9:>3946<155;49727///7727:<::;;C<??C;?;999<;9:B6;:AC?AA@BBAAB@;;;@?>>?9=?=8=>2919?:::>?@@490000+0+00000)/799>3;6955595557<<</<<<65.569955:9ADCC@C@B@@ACA=@AB>BBBBBBA@@BCBBCBC@CAA>A@@???A=A?AABBB@@B
@ATNG8:01790:01569
GATGGTAGTGTCATATGAGAGTGTGTACTCATTCGTTTCGGAAGAGACAGGTACGTTAATAGTTAATAGCGTACTTCTTTTTCTTGCTTTCGTGGTATTCTTGCTAGTTACACTAGCCATCCTTACTGCGCTTCGATTGTGTGCGTACTGCTGCAATATTGTTAACGTGTGTCTTGTAAAACCTTCTTTTTACGTTTACTCTCGTGTTAAAAATCTGAATTCTTCTAGAGTTCCTGATCTTCTGGTATGACTAGTGTACTACTACCATCGATAACCTCGAGTCT
+
@<>;5;<@BCCCCBCCCCCCCCBBCABACCCB@BEDH?ED?H@CFCCCBB?BBBAA=A@A@AA=B>ABBBB@@@D>??BBC3BB=@?BA;??AA>BBB?BC9;;ABDDACCCEEDDD@CBC@B?BBAA@@@B9>B::4;@BBBBCCFCCBBBBBB@CCC?A@=@49:B@@@BAC<?;;;;.;>B=;;;;;*;AAAA;@DCCCCECCC=A@A@0@BBCC@B?BDACBBBCCB?BA@@@BBA=A>@<@ABBBBBBCCBBBDCBCFCF?@:;;@::6:?ACCDDBBB
@ATNG8:01794:01574
GATGGTAGGACGAGCGTCTGAGAGGTACTCATTCGTTTCGGAAGAGACAGGTACGTTAATAGTTAATAGCGTACTTCTTTTTCTTGCTTTCGTGGTATTCTTGCTAGTTACACTAGCCATCCTTACTGCGCTTCGATTGTGTGCGTACTGCTGCAATATTGTTAACGTGAGTCTTGTAAAACCTTCTTTTACGTTTACTCTCGTGTTAAATACTGAATTCTTCTAGAGTTCCTGATCTTCTGGGCTGCGCTGATATGCGCTACCATCGATAACCTCGAGTCT
+
@B;;4:5;6;EBBCCCBBEBBCBC@BAAACBA?BAAA;@@<@=ACCCIBB>BFCCC?C@CCBB?B?CDDD@@@CB;<><<<,<=9?ACC=BBCC?CBB>BB6;:@BBCACCCCBBBD?BBC?C?CCABBBBC@CCCC?BBCBB???BCCCCBBAB?CCC?CD=B?BBCCBCCBC9@::;:.;=A;;;;;.;ABBC>BADAB00000*0<3;0/4::5:7;A?=CB>>B=9B>B====C;@?A@;@;;:AACCCCBBBBCBAAA=@:99>9959=BCCCCBBB
@ATNG8:01802:01558
GATGGTAGGTGCACATGAGTGTATCCAGAAGATCAGGAACTCTAGAAGAATTCAGATTTTTAACACGAGAGTAAACGTAAAAAGAAGGTTTTACAAGACTCACGTTAACAATATTGCAGCAGTACGCACACAATCGAAGCGCAGTAAGGATGGCTAGTGTAACTAGCAAGAATACCACGAAAGCAAGAAAAAAGAAGTACGCTATTAACTATTAACGTACCTGTCTCTTCCGAAACGAATGAGTACAGAGAGTACGATATGTCTACCATCGATAACCTCGAGTCT
+
<<@@?D?@;;;==BB666==BBBBB9:981739;9:5:7;;<655@;@B=A;@@ABBCCC3C>AA@000<///9/99:::::*:=8=8<<</;;<7445989933136==7<<=8<BA@BAAAAAIHCBBCC@C@@@999BB??>D?B?B@@=@B???AAA?BBBAA@<@@3999?B@@=@2://)------%,20----49@@:;=999;;7>;==B@@=@CCCBCD@D<;;D?CCC=@@BDDDBBBCBB>>????BBBCBB>>A;@6//8//)/)/;>>B;;;
@ATNG8:01803:01542
GATTAGTCTCAGATAGTCTATAGTACTCATTCGTTTCGGAAGAGACAGGTACGTTAATAGTTAATAGCGTAACTTCTTTTTCTTTGCTTTCGTGGTATTCTTGCTAGTTACACTAGCCATCCTTACTGCGCTTCGATTGTGTGCGTACTGCTGCAATATTGTTAACGTGAGTCTTGTAAAAACCTTCTTTTTACGTTTACTCTCGTGTTAAAAATCTGAATTCTTCTAGAGTTCCTGATCTTCTGGGCTGCGCTGATATGCGCTACCATCGATAACCTCGAGTCT
+
=<B?BBC@@;665<@@9554<99>@>>9=<589:@6>9595555559727<700*/5::;>9@?ACA:://)/9)//777'789(434;2455;5;55.5;.5455<>:>BBBBBBB@BBB?B?CC;;;CDC@DDBC?BB@@@;<;A@@@AA@AB>;:9;??:?9==>999@=@<@99999'94=2959;;(>>AAA099:59>9955.4444$499995;=@@=:;:::9C@C?BB?A@?<??CC=AAABBBBBABBCBBC;;;A=@;;;@BA>A=@?CBBAAA
@ATNG8:01806:01569
GATGGTAGTGTGTCTCTGAGAGTAGTACTCATTCGTTTCGGAAGAGACAGGTACGTTAATAGTTAATAGCGTACTTCTTTTTCTTGCTTTCGTGGTATTCTTGCTAGTTACACTAGCCATCCTTACTGCGCTTCGATTGTGTGCGTACTGCTGCAATATTGTTAACGTGAGTCTTGTAAACCTTCTTTTACGTTTACTCTCGTGTTAAAAATCTGAATTCTTCTAGAGTTCCTGATCTTCTGGGATGTGTGCGCAGTGCCTACCATCGATAACCTCGAGTCT
+
::45.59<:>;A<<;;;<<<<<BBCCBBBCCB?CBBB=BB?B?BBCCCCC?A@A@@=@?BBBB?B@BBCBCBC@@>@CCCC5CC7;:AA;@@BB4:6@=>@<@CBBBJGEEDDDBCB?BBC@C@DFFDCBBC?BABB?BACCBCCCCBAACCCCC?AACABB>A>ABBBBCBBA=@:;:/;5;=;;;;6;BBCI>BAAAABCBAB<AAAA0B;;;B>A=AC@BCBBBBC@C@BBBCBB?B?@?9?000<>=BAAAAB@A<AAA>@@@@A::3:9=AABBCBB
@ATNG8:01815:01531
GATGGTAGAGTATCATGTGTATCTCCAGAAGATCAGGAACTCTAGAAGAATTCAGATTTTTAACACGAGAGTAAACGTAAAAAGAAGGTTTTACAAGTCTCACGTTAACAATATTGCAGCAGTACGCACACAATCGAAGCGCAGTAAGGATGGCTAGTGTAACTAGCAAGAATACCACGAAAGCAAGAAAAAAGAAGTACGCTATTAACTATTAACGTACCTGTCTCTTCCGAAACGAATGAGTACACACTCTCATATGACACTACCATCGATAACCTCGAGTCT
+
BBBB:C>BCCCGCCCCCBBBCCCCC?BBB?BBCCDD?C>AFBBCBB@BCBC@BCCCCCCC5DACCCCCCCBBBD>CBBBB@@1BA?B@CDD;CAC?BBBBAAA7759?BB@CCC?BBBBBBCCGDBABBBA@?AA@@=@AAA???C>B>BAA>ABBBBBBB?BBBBBB@BB>A@@499>::)88818:::::%:98:8579:<=>;><AAAA<?<?@CCC@CCCBABC>A?ABE>BBB>AABBBBBBAAAAABBCCADAAAACBAA?B?><A>>9>=@@@BB>>>
@ATNG8:01818:01549
GATGGTAGGACGAGCGTCTGAGAGGTACTCATTCGTTTCGGAAGAGACAGGTACGTTAATAGTTAATAGCGTACTTCTTTTTCTTGCTTTCGTGGTATTCTTGCTAGTTACACTAGCCATCCTTACTGCGCTTCGATTGTGTGCGTACTGCTGCAATATTGTTAACGTGAGTCTTGTAAAACCTTCTTTTACGTTTACTCTCGTGTTAAAAATCTGAATTCTTCTAGAGTTCCTGATCTTCTGGGTGCGCTACATTCTCTCTACCATCGATAACCTCGAGTCT
+
A?;;495;7;CCBBCBCDDBCCAB?AEFCCCC@BA@D>DD@C@ABACCED@CBBBC@C@CCCB?B@CCDDBBBBB??>>>>0>@;?@AB>BBED@CCB?BB;;:BCDJ?CCCCCCCC?CCC?B?CDCBC@@@@CCCD?BBDCBBBBCBBABAAAA?DBB?BB@C?BABBBBBBC>B;:::.:>B;::::-;CCCI=DDDEEGCCCB>BBBB2BBBBD@CADE@BA@CBCB@C@BBBBBB?B89979B@BBCCCBB@BBBCCB@B>:::@CBB>B?BBABBB;:
@ATNG8:01822:01562
GATGGTAGCTCTGCTCTGACTCTCGTACTCATTCGTTTCGGAAGAGACAGGTACGTTAATAGTTAATAGCGTACTTCTTTTTCTTGCTTTCGTGGTATTCTTGCTAGTTACACTAGCCATCCTTACTGCGCTTCGATTGTGTGCGTACTGCTGCAATATTGTTAACGTGAGTCTTGTAAAACCTTCTTTTTACGTTTACTCTCGTGTTAAAAAATCTGTTCTAGAGTTCCTGATCTTCTGGATATGAGTGACTCGTGCTACCATCGATAACCTCGAGTCT
+
@BAA=BABBECCCECCCCCCCCBBBBBBBBBB?ABBC=BC?C?CCCCCCC?BBCCC@C@CBCB?DACDBBBBBAA=ABCCB3BB?ABBC=AACB<@@B?BD@CBADCD?BBCCCDBB?BCB?B?CCBBBBAA<@BBB?CCCCBBBBDBBBBABAA>BAA=?B?C?BBBBBCCBB@BCDFE:E8:4;AAAA,AC;;;7;BDDECCC@@5;;;;;%;B@BB@@ABDAAB>A>AAABDD?BBC@CCCCCBBBCCA@AB>>>@>>9>???A>><>>BBBBB>>>
@ATNG8:01824:01550
GATGGTAGTGCGTGAGAGAGAGACCCAGAAGATCAGGAACTCTAGAAGAATTCAGATTTTTAACACGAGAGTTAAACGTAAAAAGAAGGTTTTACAAGACTCACGTTAACAATATTGCAGCAGTACGCACACAATCGAAGCGCAGTAAGGATGGCTAGTGTAACTAGCAAGAATACCACGAAAGCTAGAAAAAGAAGTACGCTATTAACTATTAACGTACCTGTCTCTTCCGAAACGAATGAGTACTATAGACTATCTGAGACTACCATCGATAACCTCGAGTCT
+
//458<=>>>CB;:6;;=;:44444)4:<7;89;//+/6888433;378.3/3=<BBBB=)3.266896557+52'2259999*;=9=6;;;+=@@4;949498440449:9?>>89883555999;==66556::3713799344B?C@CCB?BB@=>://)/0;;<?=@=8=:<67886;).../.5666)687;88755555048;;>::>:>9:?C9B::30//)/)///(///(-//////6688:;;888CAB:9:CBAB@B@??A??9?:?A@AA@??
@ATNG8:01824:01557
GATGGTAGGACGAGCGTCTGAGAGGTACTCATTCGTTTCGGAAGAGACAGGTACGTTAATAGTTAATAGCGTACTTCTTTTTCTTGCTTTCGTGGTATTCTTGCTAGTTACACTAGCCATCCTTACTGCGCTTCGATTGTGTGCGTACTGCTGCAATATTGTTAACGTGAGTCTTGTAAAACCTTCTTTTTACGTTTACTCTCGTGTTAAAATCTGAATTCTTCTAGAGTTCCTGATCTTCTGGATACACTCATGTGCACCTACCATCGATAACCTCGAGTCT
+
?;@><@?C?B;:55959;;@?@CCACCCCB@@?@BCC<BB:;9;CCCDBBACCCBB@D@BA;;7;>@@@CCBBCD>@@DEF3@@?@ABC;@@BB?BCC@CD?A@BABBAHCCCCA@@>BBB?B?CCAABBBB@BBCD?CKKEDBBACBAACA@::6;@B=AA?B=??BCBBBCC7;;@A@3@=A>BAIKK5CECCC9;;CBBBA;;;5;;;-:@@::29=@B?BBBABBC@C@@??AAA=??F@CCHCCBBA@@@;;;CC@BCB>A:999::3:<::999>>>
@ATNG8:01780:01586
GATGGTAGTGTCAGTGCGCGTCGTCCAGAAGATCAGGAACTCTAGAAGAATTCAGATTTTTAACACGAGAGTAAACGTAAAAAGAAGGTTTTACAAGACTCACGTTAACAATATTGCAGCAGTACGCACACAATCGAAGCGCAGTAAGGATGGCTAGTGTAACTAGCAAGAATACCACGAAGCAAGAAAAAGAAGTACGCTATTAACTATTAACGTACCTGTCTCTTCCGAAACGAATGAGTACTATAGACTATCTGAGACTACCATCGATAACCTCGAGTCT
+
55:<8==@B;66@;96C?ABBCCED@A;;6;@@@?>9@<>=??ABB<?@>B;=@@99998'75;;333<;;855,5555555$5<9>2999'55<7=;;;:<88<8=8<<:778389@@BCHCCCDDDDAA@?;::@?CCAAABAC=A>ABA?AA?@?BCB?BA?????AB>:::;><98156949;=>>/;A=B577@@@@@<A;>>==1818=BBB@CBB@??A=@7;;>5=00*0=@@BBBB;;;;B==>@BBA???@@@A;?9999:9?C?A@@@@@>>
@ATNG8:01780:01599
GATGTAGAGAGACTGTAGCGCACCCAGAAGATCAGGAACTCTAGAAGAATTCAGATTTTTAACACGAGAGTAAACGTAAAAAGAAGGTTTTACAAGACTCACGTTAACAATATTGCAGCAGTACGCACACAATCGAAGCGCAGTAAGGATGGCTAGTGTAACTAGCAAGAATACCACGAAAGCAGAAAAAGAAGTACGCTATTAACTATTAACGTACCTGTCTCTTCCGAAACGAATGAGTACCTCTCAGACGCTCGTCCTACCATCGATAACCTCGAGTCT
+
9:7///=?AACCB@@@@@@BDAAA<AAA>B?99::5:?CBBAAAB???<??BBBBDDDD3B?????;:<<988)8=@@>==(=>=<=@CA0?;;7;@?DDBBAA=@=@A>ABC@BBBBCCCCCCBBB;;;@=@AAB?A?@?BBBB?C<@;;6;B@@AAAD?ACAAAA<@@;000000@@>06/88::::)881778:777:><@<@>>>;>:==BAA>ABBCABC=A9;;=5=00*0==>A@A>ABBBA@>===?=:::=?>>:=;::888189::;==@@@
@ATNG8:01781:01598
GTGGTAGAGAGAGCTCTCTCATCGTACTCATTCGTTTCGGAAGAGACAGGTACGTTAATAGTTAATAGCGTACTTCTTTTTCTTGCTTCGTGGTATTCTTGCTAGTTACACTAGTCATCCTTACTGCGCTTCGATTGTGTGCGTACTGCTGCAATATTGTTAACGTGAGTCTTGTAAAACCTTCTTTTTACGTTTACTCTCGTGTTAAAAATCTGAATTCTTCTAGAGTTCCTGATCTTCTGGCGCTCTGTCACGTCTGCTACCATCGATAACCTCGAGTCT
+
A;;29;?CABAGDBAAAD@@@BBBBBBBBBC?@@BD>AB?A@BAAAA@@6:8?>@7<?BB@A<B?BBBBBBCAA8<<===.:<7=//*.9=>8A@@<;=188676919=>@>?>>AAAC?@<@A::9::;5;>BB;>>?;;;?>>?@@>>>@A:BBC@BA?B?BBBCCCCCC@BCFFG;A?A?BBCCC5CCCCC8;:ABB@;;;@=@@AA,@BBA@=@?AC?BBBCCCD@C?ACCCCC>A?A=B@@B@9::BBBCCBAAAA@B?A???A:959<@@@BBAAA
@ATNG8:01782:01619
GATGGTAGTGTCATATGAGAGGTGTACTCATTCGTTTCGGAAGAGACAGGTACGTTAATAGTTAATAGCGTACTTCTTTTTCTTGCTTTCGTGGTATTCTTGCTAGTTACACTAGCCATCCTTACTGCGCTTCGATTGCGTGCGTACTGTGCAATATTGTTAACGTGAGTCTTGTAGAACCTTCTTTTTACGTTTACTCTCGTGTTAAAAATCTGAATTCTTCTAGAGTTCCTGATCTTCTGGACGACGCGCACTGACACTACCATCGATAACCTCGAGTCT
+
@A;;05<@BBCCCCCCFCC@A?BBC@AAC??<>@?@<AC?C?CCCDDCC?BBBCB=B?CCCC=B@CCCCB@@DD?CCCCC1AA=ABCD>CCBB>ABB>BD@BBBDDD?CCCCCBBB?BDD?C=CCCCBBBB@BDA@<@A@>@ABBCCCCB@@??CCD@CB?B>BBCCCBBBC@BCCCD@C@CACCCCC1CCCCC>CDDCCCAAA@9>>>@0@ABCD?D?CC>BCBBB??<???ABB@@>@BB@CC@AACCCCCBAACCEDGAA>B999C??<@?BCCBB@@@
@ATNG8:01793:01615
GATGGTAGTCTCAGATAGTCTATAGTACTCATTCGTTTCGGAAGAGACAGGTACGTTAATAGTTAATAGCGTACTTCTTTTTCTTGCTTTCGTGGTATTCTTGCTAGTTACACTAGCCATCCTTACTGCGCTTCGATTGTGTGCGTACTGCTGCAATATTGTTAACGTGAGTCTTGTAAACCTTCTTTTACGTTTACTCTCGTGTTAAAATCTGAATTCTTCTAGAGTTCCTGATCTTCTGGGTCTCTCTCTCACGCACTACCATCGATGGATCTGAGTCT
+
CB@@>@;;AEEFCDBBCCBBBCCCDCCCCBBB>@CCF>CB?B@CCBCCCC?BBBCB>@<?AA?9?;?AAACCCAA=:9887.8A>BBBC<BBAA?ABB>BF?BABECD?CCCCCDBB?BCD@C?CCCCAB@@>@CCC>@@CBDCBCBCAAABBBC@CBB>AA9=<??@AABBBB;@;;;0;5;=ABCC7BA@BB8<;BBBBCBBA5;;;.;@@AB@B?BC@CCCDBBB@C@AAACCC=A9;;0;AA@ABBBBBCEDCC;;;B@@@@CCBB?AAAAABBBAB
@ATNG8:01802:01605
GATGGTAGCTCTGCTCTGACTCTCGTACTCATTCGTTTCGTAAGAGACAGGTACGTTAATAGTTAATAGCGTACTTCTTTTTCTTGCTTTCGTGGTATTCTTGCTAGTTACACTAGCCATCCTTACTGCGCTTCGATTGTGTGCGTACTGCTGCAATATTGTTAACGTGAGTCTTGTAAAACCTTCTTTTTACGTTTACTCTCGTGTTAAAAATCTGAATTCTTCTAGAGTTCCTGATCTTCTGGGCAGACTCTCACACGCCTACCATCGATAACCTCGAGTCT
+
?@B@8==ABDICCCCCCBBBCBBCCCC@??AB?BDCE=BBBC@DECCBCC<CCBBB@B@BCCB?C<BBDDBCBAA?ACFCE3CB?C?@@9?000,0/<<@?=@AABBG@BBBCCCCC@BBC?B?CCCCA@@C@CCBB?BBBAAABBCBBBD@@@A?CBB@BB>@>@ABBBBCBC;A::::.;>A=<<<<<*;BBBD>CCCCICCBAB5;;;;*;@@@A>A?DD@CBBDAA@?B@CBAAAB=@?BB<CCCBCCBBABBBCCC@CCD@B999@>>9>=???ACA@@
@ATNG8:01808:01628
GATGGTAGAGTATCATGTGTATCTCCAGAAGATCAGGAACTCTAGAAGAATTCAGATTTTTAACACGAGAGTAAACGTAAAAAGAAGGTTTTACAAGACTCACGTTAACAATATTGCAGCAGTACGCACACAATCGAAGCGCAGTAAGGATGGCTAGTGTAACTAGCAAGAATACCACGAAAGCAAGAAAAAGAAGTACGCTATTAACTATTAACGTACCTTTCTCTTCCGAAACGAATGAGTACACACTCTCATATGACACTACCATCGATAACCTCGAGTCT
+
55659=>>B=?>>>?>B>CCCBBCD?A@?=??BBBB?C?BBCCECC?BBADACCBCDDDD0DACCCAAADECCC>BC@@AAA,@@=@<@>?0>?=4?ABBBBBCD@A?BC?B>><@DCBCCDBABADBBCBB@CBCB?B@@@?><<8?<@@@=@CAAABBC@CBAABB@BB?BB@8<<999+88808?AAA/AB>B788???@@;>:>>>>;><?:@@@4::7;CAB>C?:;;79@A@CBBBBBBBBBBBCABBBCAABBB@<<<9;/0/8//(328AA;B@AB
@ATNG8:01814:01592
GATGGTAGGCGAGAGTGAGACGCAGTACTCATTCGTTTCGGAAGAGACAGGTACGTTAATAGTTAATAGCGTACTTCTTTTTCTTGCTTTCGTGGTATTCTTGCTAGTTACACTAGCCATCCTTACTGCGCTTCGATTGTGTGCGTACTGCTGCAATATTGTTAACGTGAGTCTTGTAAAACCTTCTTTTTACGTTTACTCTCGTGTTAAAAATCTGAATTCTTCTAGAGTTCCTGATCTTCTGGATATGAGTGACTCGTGCTACCATCGATAACCTCGAGTCT
+
@<99.5;@=@CBBBAACCBCCCCCCBCCCD9979@AB=CC@C?BBAAAA@=ABAAA?C998?B@B@CBDABBAA@6==CDD/@@:=668)5A@@@C9718>188655505@@>??==:=>>=@;@ADD===@=>@==799>888>@@@@A@;;;><>BD>@?;@;@@@@AA>@>;>><BA6><<8<>>>>.::9992;>>=>?A===:@AAC.???>A=A<==:AAAA999;C:>====A:@@A;AAAAA;;;>>>>>AAA>>?@;>>>>@<<:<;A<;;;556
@ATNG8:01816:01583
GATGGTAGGACGAGCGTCTGAGAGGTACTCATTCGTTTCGGAAGAGACAGGTACGTTAATAGTTAATAGCGTACTTCTTTTTCTTGCTTTCGTGGTATTCTTGCTAGTTACACTAGCCATCCTTACTGCGCTTCGATTGTGTGCGTACTGCTGCAATATTGTTAACGTGAGTCTTGTAAAACCTTCTTTTACGTTTACTCTCGTGTTAAAAATCTGAATTCTTCTAGAGTTCCTGATCTTCTGGGTCTACGCTCGTCGCGCTACCATCGATAACCTTCGAGTCT
+
:::;5:<<6;555544:<<:55557555666<6;:<@6::0505=;<5667999:;.5.555=:>9<<;666<<:74////$/7)///7)//;;6<>>6;;5554547)////9777)44<7:5;;55655;9966C?CC@@>@>>9998443332433233-3-33:;:;>::5:////&/)/)//::&//;<=3;;;9;66/::8<<==+//:<:6=8<<7:::555<9<7<<455<7;<>@7@<<<?;;;C??>><9977717;;<=;;6;8<8=73389=
@ATNG8:01822:01623
GATGGTAGAGTACAGTGTAGTAGACCAGAAGATCAGGAACTCTAGAAGAATTCAGATTTTAACACGAGAGTAAACGTAAAAAGAAGGTTTTACAAGACTCACGTTAACAATATTGCAGCAGTACGCACTCAATCGAAGCGCAGTAAGGATGGCTAGTGTAACTAGCAAGAATACCACGAAGCAAGAAAAAGAAGTACGCTATTAACTATTAACGTACCTGTCTCTTCCGAAACGAATGAGTACGAGAGAGCACACGTGTCTACCATCGATAACCTCGAGTCT
+
@DDD@CCDBCCA>=<;;;;99999505@<8:???89389=9;=>=B?AA;?9=@=;;;;+0)//.66555555,5295555$5>7<.555'555.5554;;=<<5:399980/:=@0/0>A<<==@@@@@?<>@;?9888783==29:>9944<99:=<A6:?@?=><9939?<8;=550588355556'6717655>F?AA=A1667718;<=;;:7:BA@@??9=:??>9>==298?998<?>A;::@B@A?A;;9:7658/////65;3=8<<<<;977
@ATNG8:01823:01601
GATGGTAGGTGCACATGAGTGTATCCAGAAGATCAGGAACTCTAGAAGAATTCAGATTTTTAACACGAGAGTAAACGTAAAAAGAAGGTTTTACAAGACTCACGTTAACAATATTGCAGCAGTACGCACACAATCGAAGCGCAGTAAGGATGCTAGTGTAACTAGCAAGAATACCACGAAAGCAAGAAAAAGAAGTACGCTATTAACTATTAACGTATCTGTCTCTTCCGAAACGAATGAGTACAGAGAGTACGATATGTCTACCAATGATAACCTCGAGTCT
+
:::<59//)///:9:566>=<<?;;7448499?AA?<@?AAA;;99:=>;@=??;==???+B9996==99596>2<@44444$4<698;98+800*066999933,3377289<43738>999999<=AA@A>A@@@@CBCBB:99=C>A;;9?????@@;>@?997>AC:@>=,37755'577.55555$.835/./77<>=:>:>>==29199:;:BBB;;;AA<@<?AB;???<??BBDABAAAA@99:CCC99:???>>?5;6;::99.6-68765///
@ATNG8:01787:01639
GATGGTAGGTGCACATGAGTGTATCCAGAAGATCAGGAACTCTAGAAGAATTCAGATTTTTAACACGAGAGTAAACGTAAAAGAAGGTTTACAAGACTCACGTTAACAATATTGCAGCAGTACGCACACAATCGAAGCGCAGTAAGGATGGCTAGTGTAACTAGCAAGAATACCACGAAAGCAAGAAAAAGAAGTACGCTATTAACTATTAACGTACCTGTCTCTTCCGAAACGAATGAGTACGATGAGATCTCGTGTGCTACCATCGATAACCTCGAGTCT
+
@6958===@BBEG>GBB@@AB@@@@<?BA?AB@@@@<@?BBBBBDE?BB@BACEC::;;;*;5;FJFCDEEA@@;@B;:::-<@=@5;;0977-4==CBBBBA;>8=;8;>>>@AACCBBDCCCDBBABB@@@@A?A@ACBAAA?C=@;;9;CCCCCBB?BCAAAB?BA299@5::CCA7=;;5;>>>>*::48767::9@@=A<A>=>=B<>=CCDADFBBBBC=@9::D=CBB????A@@@@@@???BBBBB@@A>;:;==8;;;====;?7;;C?;;;@
@ATNG8:01788:01633
GGATGGTAGGTGCAGCATGAGTGTATCAGAAGATCAGGAACTCTAGAAGAATTCAGATTTTTAACACGAGAGTAAACGTAAAAGAAGGTTTTACAAGACTCACGTTAACAATATTGCAGCAGTACGCACACAATCGAAGCGCAGTAAGGATGGCTAGTGTAACTAGCAAGAATACCACGAAAGCAAGAAAAAGAAGTACGCTATTAACTATTAACGTACCTGTCTCTTCCGAAACGAATGAGTACAGAGAGTACGATATGTCTACCATCGATAACCTCGAGTCT
+
0)/9939:<,//<<///77545:::///6:1634443-458:?B??@@CC?B@BBAAAABB2B@DCBB<@>:599)4<4444&4:8<.444&4887<85:???9819>AA<@A@=???BBCCCABAAAACDCACCAA>AABAFCCC@C?B;;8;BBBCBBB>BABCCC=AA<:::4:9?AD,886-55555$5735225<789;/602:==.6159AAB@BBBBA@@<@=@BB=@AA<:::DBABA@??B???:::DBBCB??:=7=888>::4:5;>>>>;;;
@ATNG8:01790:01632
GATGGTAGTGTCATATGAGAGTGTGTACTCATTCGTTTCGGAAGAGACAGGTACGTTATTAGTTAATAGCGTACTTCTTTTTCTTGCTTTCGTGGTATTCTTGCTAGTTACACTTGCCATCCTTACTGCGCTTCGATTGTGTGCGTACTGCTGCAATATTGTTAACGTGAGTCTTGTAAAACCTTCTTTTTACGTTTACTCTCGTGTTAAAAATCTGAATTCTTCTAGAGTCTGATCTTCTGGGTCTCTCTCTCACGCACTACCATCGATAACCTCGAGTCT
+
4:4505<>>AA<CCCCBCBCDCDDAAAAAA?@=@AAB095.5.5:;;;==:>><;;9=<8;:?9@5>=>@;955>888<<<,981377>1<955.5<<6<=;696@?A@CCCCC?BB@ABB8;8;@@A@A::6:@@A4<;BBDCCBBCCCCAAAB=A@A@CB?B8;;@@@@B;;4;;:;:*929999999$9===?6@9:999@955.5595$5;;5515:>><AADC@:;99?7:9=49799,95::99?9:9>=@@>9945.4:><<9927:????<>>>
@ATNG8:01791:01649
GATGGTAGGCGACATACATACGCGCCAGAAGATCAGGAACTCTAGAAGAATTCAGATTTTTAACACGAGAGTAAACGTAAAAAGAAGGTTTTACAAGACTCACGTTAACAATATTGCAGCAGTACGCACACAATCGAAGCGCAGTAAGGATGGCTAGTGTAACTAGCAAGAATACCACGAAAGCAAGAAAAGAAGTACGCTATTAACTATTAACGTACCTGTCTCTTCCGAAACGAATGAGTACCTCTCAGACGCTCGTCCTACCATCGATAACCTCGAGTCT
+
//:<656<(-//999<655:=<<>@9>=B?BAAAAA=@=@@CCCCC6993939BDDCDDD2D?CCCBBA@CCDE=A@<;<<<*;B?BACCC;BBB?;<9C@BABA=A???=>BB?BBBCBBBDCDCCB;;;C@BCCC<;;CCCBBB>B@B@@>@CBBCCBB?BBBCCC?BD@BBB=@???A;?==98888)691:>@A>>>7818;??@A=A=@ACBB>BBBBBAC@C@CCC=AAC=?@@@AAC????BCBCE?;;=>;;5;>><;;;??;;7;=DA@>=>>=
@ATNG8:01813:01642
GATGGTAGCACGAGTCACTCATATAGAAGATCAGGAACTCTAGAAGAATTCAGATTTTTAACACGAGAGTAAACGTAAAAAGAAGGTTTTACAAGACTCACGTTAACAATATTGCAGCAGTACGCACACAATCGAAGCGCAGTAAGGATGGCTAGTGTAACTAGCAAGAATACCACGAAAGCAAGAAAAAGAAGTACGCTATTAACTATTAACGTACCTGTCTCTTCCGAAACGAATGAGTACAGAGAGTACGATATGACACTACCATCGATAACCTCGAGTCT
+
><:?:?=BCBAB;>B>669DCBBCC<;9;BCCAA>A=@@A@@@B?A@>A>::998999'78>?@874BCCCC;>795999(9;6<.555&5<;7555:44454.36884:::7;?@BCCCCBBDCBBBCC?BBBC?BA@@=>993;@B::8:A@@AAAB?BBCBCD?BB?BBB======4;<<888998+8@<A===FEA;;7;7;;?A=B=BBBBC@CBAA@BB<?=?DF>BBC<>>ABBCDBBAA@@BBB@>==AAA>>>><9499:9=<=1737@D===??
@ATNG8:01816:01649
GATGGTAGGAGAGCGTCTGAGAGGTACTCATTCGTTTCGGAAGAGACAGGTACGTTAATAGTTAATAGCGTACTTCTTTTTCTTGCTTTCGTGGTATTCTTGCTAGTTACACTAGCCATCCTTACTGCGCTTCGATTGTGTGCGTACTGCTGCAATATTGTTAACGTGAGTCTTGTAAAACCTTCTTTTTACGTTTACTCTCGTGTTAAAAATCTGAATTCTTCTAGAGTTCCTGATCTTCTGGATATGAGTGACTCGTGCTACCATCGATAACCTCGAGTCT
+
A:?@7<;@=ACDDCCBBBDCFCC@CBCBCBB?BBBB<AB6;9;BBCDCCABCDBB@B@BA@A>A>ABBB@AACB>@@@@=,??<??CC?CCCCACAA?AC?@@BEDD@CCCCCCCC@CAA?B?CCBBCBCB?BCBC?BBCBBBBBBBBBB@@@B?CBA?AA?A>ABDCCBCCC@BBBBB9B@D>AACCC1CDCCC=ABCCCCBBAB9>>>>0@@@@C@C@BC?BBBBB@@>A@BCBCCA>BACACBBCCCCCCBBBBBBABBA@>A888A?><@=@CB@@@==
@ATNG8:01827:01642
GATGGTAGTGCGTGAGAGAGAGACCCAGAAGATCAGGAACTCTAGAAGAATTCAGATTTTTAACACGAGAGTAAACGTAAAAGAAGGTTTTACAAGACTCACGTTAACAATATTGCAGCAGTACGCACACAATCGAAGCGCAGTAAGGATGGCTAGTGTAACTAGCAAGAATACCACGAAAGCAAGAAAAAGAAGTACGCTATTAACATTAACGTACCTGTCTCTTCCGAAACGAATGAGTACGAGAGAGCACACGTGTCTACCATCGATAACCTCGAGTCT
+
@>@@5;<@BCBBBBBDDCCDAA???<@BA@CCCC??>?@BBD@@@A>BB>B?@@A>>>?<+87:=;==:A;;:;.:;;;::-5=4>.:9:&555.5555>><=B=?>?D?BBC=?@AABCDDCDBBBCBBA@A@?F?BAA@BDCC?B@BBA?ACBBACCC?ABBBBB?CC?CCC?BA===/8874:::::+:=9>;;;AB>>><A<AAD<A<@@CCC@CBCCCBB?B?BBC>C??<>???>@@BA@AB>:>BBB@@@@A@@@@<@788?==:><@B@@@A>=
@ATNG8:01779:01723
GATGGTAGTATCTGCACACTCTGTCCAGAAGATCAGGAACTCTAGAAGAATTCAGATTTTTTACACGAGAGTAAACGTAAAAAGAAGGTTTTACAAGACTCACGTTAACAATATTGCAGCAGTACGCACACAATCGAAGCGCAGTAAGGATGGCTAGTGTAACTAGCAAGAATACCACGAAAGCAAGAAAAAGAAGTACGCTATTAACTATTAACGTACCTGTCTCTTCCGAAACGAATGAGTACACACTCTCATATGACACTACCATCGATAACCTCGAGTCT
+
@AAC@CBBB@ABCCCECBBBCCDAA?BCC?BCA@@B<@=ABCAAAC?BB?B@A@@A@??AA)BCCACBBCCAAA9??CCDCC5CB?B5;;;.;CB>A@@BCCCBB?A>AB?BBB=??BBBCCEDDDDCBBCC?BBBB?B???A@@C>C@CAA?BCCCBAAA?AAAAA@>CC>==>6=<<88.:::488888(/959///<<@BB=?<>==A<?;?@CBB@ACCBBBB>A>ABC>BBB?AABBBBBBCBBBAAA??>A@@ABBBAB?B>>>A>>;><>AAA@:::
@ATNG8:01781:01727
GATGGTAGTGTGTCTCTGAGAGTAGTACTCATTCGTTTCGGAAGAGACAGGTACGTTAATAGTTGAATAGCGTACTTCTTTTTCTTGCTTTCGTGGTATTCTTGCTAGTTACACTAGCCATCCTTACTGCGCTTCGATTGTGTGCGTACTGCTGCAATATTGTTAACGTGAGTCTTGTAAAACCTTCTTTTTACGTTTACTCTCGTGTTAAAAATCTGAATTCTTCTAGATTCCTGATCTTCTGGAGATATCATCAGCGAGCTACCATCGATAACCTCGAGTCT
+
4445.5;99;=<><<;;;:5555558999:9;48:<<)44.4.555555>9;;;54.4./::8(--(---/7555=8=<<<<'450545=6<<=<0554.4929:;;:<456:;;===8=::686<<?>666=8555:.55::9;::<<;;;889:5:--(-7(-(-/799565<.45555&5.5.55555$5:;<=4;;<<;A;<<<25555$5999;7;9>>@?>>@94295=9498=6<:<8<00///;459;99949><8=:=779?>?8>?C???B>>>
@ATNG8:01791:01725
GATGGTAGCAGACGTGACAGAGCGCCAGAAGATCAGGAACTCTAGAAGAATTCAGATTTTTAACACGAGAGTAAACGTAAAAAGAAGGTTTTACAAGACTCACGTTAACAATATTGCAGCAGTACGCACACAATCGAAGCGCAGTAAGGATGGCTAGTGTAACTAGCAAGAATACCACGAAAGCAGAAAAAGAAGTACGCTATTAACTATTAACGTACCTGTCTCTTCCGAAACGATGAGTACGTGTGCGACGTGTCTCCTACCATCGATAACCTCGAGTCT
+
444;.55<<@@;>;;;=@@;DED@@=@;;59>><99286;><66//(//(/(//==99::*505:86666...90339<<<<+66<@:@@G269535949<>>6839*0/386606898;;;;;699@?>=?:;7772;;777<77,/)///)//9999882887888,333775-2556:022222222$.3.3...6-..7272686627289@@C=@?@A@=@296:??9@998?;=;;;<777252555;;2227498828899><<9=;>>?;;;;>
@ATNG8:01792:01712
GATGGTAGCGCAATCAGCGCAGCCCAGAAGATCAGGAACTCTAGAAGAATTCAGATTTTTAACACGAGAGTAAACGTAAAAAGAAGGTTTTACAAGACTCACTTTAACAATATTGCAGCAGTACGCACACAATCGAAGCGCAGTAAGGATGGCTAGTGTAACTAGCAAGAATACCACGAAAGCAAGAAAAAGAGTACGCTATTAACTATTAACGTACCTGTCTCTTCCGAAACGAATGAGTACGATGAGAGAGCTCTCTCTACCATCGATAACCTCGAGTCT
+
BCAA>B66:BCC@BBBCBBBCCCC;AAB?BBAA??=??BCCA@@C?CC?B@>>><<???/?=AA@@AAB@=<<5<<BBBAB2BB=B4;:;.;AA<BBBBCCCCB=C?BA@CBC@BBBBBACCCB?@?BBBB>BBBB>BBBABBBB=@=???<@@@BBAAA?DCCCBB?BB=ABA<?=865(88/)/=>@@,------;=::;<>=AAAA=D=AA99<=AA@A@@@;A;AAA:ABB@??>@99:::9AACCBBBA>>=ABHE=>:=;::@@@<@<@ABCCA>:
@ATNG8:01793:01729
GATGGTAGGACGAGCGTCTGAGAGGTACTCATTCGTTTCGGAAGAGACAGGTACGTTAATAGTTAATAGCGTACTTCTTTTTCTTGCTTTCGTGGTATTCTTGCTAGTTACACTAGCCATCCTTACTGCGCTTCGATTGTGTGCGTACTGCTGCAATATTGTTAACGTGAGTCTTGTAAAACCTTCTTTTTACGTTTACTCTCGTGTTAAAAATCTGAATTCTTCTAGAGTTCCTGATCTTCTGGCGCGTATGTATGTCGCCTACCATCGATAACCTCGAGTCT
+
9945.5::7@;;6;:<:<@BABBBACBBBB;;5;@@@8@A5;7;BBCCCC@BC@@@>B?BBBE@E@CDCBBBBCC?@@EDD3;;698:;.;:;D=@BB?BC?DCBBCD@CBCCDBBB>BBB?B?BBBBBBBB@BCEE?EBBCCCBBBCBCCBBBC@BBA?AA<?<?@BAABBBC=@ABBA3A5;5;<<<<*;CCCD:;;ABCDDA@@5;;;;*;@@A@=@=@B?BDDCDAA?A?BBAAAA>A?A=ACBBBBBBBBA@@BBB@@@@@@?@@@@@=@=???ABCEE
@ATNG8:01799:01721
GATGGTAGCTCACGTACGTCACACGTACTCATTCTTTCGGAAGAGACAGGTACGTTAATAGTTAATAGCGTACTTCTTTTTCTTGCTTTCGTGGTATCCTTGCTAGTTACACTAGCCATCCTTACTGCGCTTCGATTGTGTGCGTACTGCTGCAATATTGTTAACGTGAGTCTTGTAAAACCTTCTTTTTACGTTTACTCTCGTGTTAAAAATCTGAATTCTTCTAGAGTTCCTGATCTTCTGGCTCTCGTAGACAGATACTACCATCGATAACCTCGAGTCT
+
<6BB:?CCDGBCBBBC;;;=BBCCAAABBC;;5;@@;@B@I@CCCCDBC?A@BAB6;7:BBB?B?C@A???A@@<@@@@@.@@=A???8?B=@7;00/5:5////894:==@BB9;;8;;=A=BB@>>=>><@CDD;@@@A==>??@?A@:::>::;;<?A<A<@??A@@@@@:>>>>>2>;A8=>??>/=A<<<5<<<<<<=<==<>CAC/B;;;C=A9;:7;>>?=>><@=??@@@@<@AA<AAA?==A<>=???;;=A><<6<<<=::;=A<A==;<666
@ATNG8:01812:01718
GATGGTAGGACGAGCGTCTGAGAGGTACTCATTCGTTTCGGAAGAGACAGGTACGTTAATAGTTAATAGCGTACTTCTTTTTCTTGCTTTCGTGGTATTCTTGCTAGTTACACTAGCCATCCTTACTGCGCTTCGATTGTGTGCGTACTGCTGCAATATTGTTAACGTGAGTCTTGTAAAACCTTCTTTTACGTTTACTCTCGTGTTAAAAATCTGAATCCTTCTAGAGTTCCTGATCTTCTGGCAGACTCTCACACGCCTACCATCGATAACCTCGAGTCT
+
BBBB@DBB?BBBCA@@BDCBCCCC@CCCDDCC@BBBB=BB@C@BBDDDCC@CCCBC@C@CBBB?B@CCBBBBBBB=?>>>>0<A:>?CC=ACBB?BA@=AD9;;BCBCACBBBCCCC@DCC?B@BCCCCBBB@CCCC?CCDB@@BCCBBBCCBAA?CBB>BC?B?BBCCCBBBD?A@@@@9@>B>::::-;CCCE>BBCCCCCBBA6;;;;*;@ABB>AB?B@BBBEDA@=@@BBBCCB>@@A@DEEC@@?BACDCCCD=BBC@C??>@==9>9=??ABBBB
@ATNG8:01816:01697
GATGGTAGGTGCACATGAGTGTATCCAGAAGATCAGGAACTCTAGAAGAATTCAGATTTTTAACACGAGAGTAAACGTAAAAAGAAGGTTTTACAAGACTCACGTTAACAATATTGCAGCAGTACGCACACAATCGAAGCGCAGTAAGGATGGCTAGTGTAACTAGCAAGAATACCACGAAAGCAAGAAAAAGAAGTACGCTATTAACTATTAACGTACCTGTCTCTTCCGAAACGAATGAGTACGTGTGCGACGTGTCTCCTACCATCGATAACCTCGAGTCT
+
ACCD?BA@?ACBBCEDECBBBBB@@=@>><?ABB;:::@EECBBCC?CD?B@CDD@AAAA1A@EDCCBBB@BBD=BBCCCCC3AA=A=@@@6@??<?AAAABBBB?B?BB?CBC=AABBBBBBCCCEDAA@B@DCBB?BB@@@A983;?A@@>@CEGBBBA?AA?@@A>BC=AAB7===88.888988888(/<7<///<<A??<?=A?>><>;?BCBB@BBBBAAB@B?BAE>E??=?BBABBA<>>>>>@ABBBA>>>><>AA=>678A??:>;>@@???AA
@ATNG8:01817:01687
GATGGTAGTGTCATATGAGAGTGTGTACTCATTCGTTTCGGAAGAGACAGGTACGTTAATAGTTAATAGCGTACTTCTTTTTCTTGCTTTCGTGGTATTCTTGCTAGTTACACTAGCCATCCTTACTGCGCTTCGATTGTGTGCGTACTGCTGCAATATTGTTAACGTGAGTCTTGTAAAACCTTCTTTTACGTTTACTCTCGTGTTAAAAATCTGAATTCTTCTAGAGTTCCTGATCTTCTGGACGACGCGCACTGACACTACCATCGATAACCTCGAGTCT
+
DA?A8A<B:9;GCCCBBDCBBBCBCB??@BBB>B;;;4:C>CABCBBB??>@CLDE@D?BAAA>@<@BCBBBDDD?BBCCC3BB?BBBD<@?@A6;9@=>A69:>@ABACHHCCCCCACCB@B?CCCCCCCE?BCCC@FDIBA@@CBBBBBBBA@?BAA=AB=@=AA@AABBBD<?;;;;.;=A>;;;;.;BBBC>BBEBBC;;;A5;;;;(:@?;999BDDACDDDBCB@B@BBCBBC@BAA?BC:;:BBBBB;:;BCBBCBC@B@@@BAA?B?CCBBACCB
@ATNG8:01826:01705
GATGGTAGTGTGTCTCTGAGAGTAGTACTCATTCGTTTCGGAAGAGACAGGTACGTTAATAGTTAATAGCGTACTTCTTTTTCTTGCTTTCGTGGTATTCTTGCTAGTTACACTAGCCATCCTTACTGCGCTTCGATTGTGTGCGTACTGCTGCAATATTGTTAACGTGAGTCTTGTAAAACCTTCTTTTACGTTTACTCTCGTGTTAAAAATCTGAATTCTTCTAGAGTTCCTGATCTTCTGGGATGTGTGCGCAGTGCCTACCATCGATAACCTCGAGTCT
+
BAB=9===CCCC>=;;;;;>>@BACCDCB?@?@BCDE>CB?B?BBCCCHEABA@BD@C?BBBC@C?A@@BBBBCC?BBDDC5CC@C@@@;@=A>.95515=8@BBBCC@CBBBBB;;:;DE@C@CHCCCCBB?BCCC@CBCBBBCCABBCDBBAB>BBB?AA>A@BBBCCCBBB?A>>>>-:4:;;;:;.;AAAC=AABBBCGCCC@CDFF5BBBCDACACC?A@CEBBA?B?BBBCCC?B>==5=:::ABBBBBBBB@@?@BC@BBAACBB?B?BBBBB>>>
@ATNG8:01783:01744
GATGGTAGTCTCAGATAGTCTATAGTACTCATTCGTTTCGGAAGAGACAGGTACGTTAATAGTTAATAGCGTACTTCTTTTTCTTGCTTTCGTGGTATTCTTGCTAGTTACTCTAGCCATCCTTACTGCGCTTCGATTGTGTGCGTACTGCTGCAATATTGTTAACGTGAGTCTTGTAAAACCTTCTTTTACGTTTACTCTCGTGTTAAAAATCTGAATTCTTCTAGAGTTCCTGATCTTCTGGACAGAGTGTGCAGATACTACCATCGATAACCTCGAGTCT
+
ABBA?C96;BBCBCC@AABBBBCCBBBA@@::3:BBB=CIAC@BCDBCCCADCB@?=??BCBBAD?BCBAAACA@999::9):@=@ABC>A?BC@DDD@DD@CCCCCD?CCCCCCCC?BBA@D?BBCB@B9999?@@@D@A@BBCCCBBBCBABC@CBB?CB>B>B?@@BBCCCABBCDD8@;A;;;:;-;BACD=CCBAAAAAA@@DGGE5D@@BB?A?BB>BBCBCBB?B?BBBBBB>A@B@CDCBBB@@@99;CDCCBBCB@AAABCBB>A>ABBDCBA@
@ATNG8:01783:01750
GATGGTAGCTCTGCTCTGACTCTCGTACTCATTCGTTTCGGAAGAGACAGGTACGTTAATAGTTAATAGCGTACTTCTTTTTCTTGCTTTCGTGGTATTCTTGCTAGTTACACTAGCCATCCTTACTGCGCTTCGTGTGTGCGTACTGCTGCAATATTGTTAACGTGAGTCTTGTAAAACCTTCTTTTTACGTTTACTCTCGTGTTAAAAATCTGAATTCTTCTAGAGTTCCTGATCTTCTGGGCAGACTCTCACACGCCTACATCGATAACCTCGAGTCT
+
BBDG@CBBBCCHFCGCDBCBCCCCBCCBBBAA=@BAB<AC?B?BCECBDD@BCDBC>@<@BCA=B@BDDBCCCCL@AAAAA2AB?@AAB<A?A@=@@@?@E@BBBBBD@D@AACFCC?BAE?A>BBDCCCCDABB:99A@@?BBBBBBC>?>C?BAC=@@5:6:@ABBCCCF=@<;;;.<=C><;<;;*;;BCJ>ABCCCBBAAAACCBC3A@@@B?B@DC@CBAAA@@=?>AABBBB???AC>BBBBDCBAABAAABC@BCCBCBBAAA?A?BBBCDCCC
@ATNG8:01798:01740
GATGGTAGTATATCGCGTCGCTATCCAGAAGATCAGGAACTCTAGAAGAATTCAGATTTTTAACACGAGAGTTAAACGTAAAAAGAAGGTTTTACAAGACTCACGTTAACAATATTGCAGCAGTACGCACACAATCGAAGCGCAGTAAGGATGGCTAGTGTAACTAGCAAGAATACCACGAAAGCAGAAAAAGAAGTACGCTATTAACTATTAACGTACCTGTCTCTTCCGAAACGAATGAGTACGTGTGACGTACGTGAGCTACCATCGATAACCTCGAGTCT
+
?;;;:>?CBCDFCCCCCCBBA@?@>9<BC@AAADBA=@?AABB@@@?BA?B@BBBBBBBB2A>AAAA@@@00*/>3;900000(;B9>4:99&5:929;6@>>>>=0808=9=AB?BAA?CBAACBEBBCBBB=????>ABBB???E>A>A::69??>@@:B?>>>CCC@CC?BB?7:6;==06///;=;=,==1;;;;AAA;;7;<>>>D=B=>>CA@>@CCBBBB?@=AA@9@00,0;@@ACCBBBB@BCBBBEBBBBBBCBB@B999CB>5;7:>>>@@C@
@ATNG8:01802:01736
GATGGTAGGCGAGAGTGAGACGCAGTACTCATTCGTTTCGGAAGAGACAGGTACGTTAATAGTTAATAGCGTACTTCTTTTTCTTGCTTTCGTGGTATTCTTGCTAGTTACACTAGCCATCCTTACTGCGCTTCGATTGTGTGCGTACTGCTGCAATATTGTTAACTTGAGTCTTGTAAAACCTTCTTTTTACGTTTACTCTCGTGTTAAAAATCTGAATTCTTCTAGAGTTCCTGATCTTCTGGGCTGCGCTGATATGCGCTACCATCGATAACCTCGAGTCT
+
994:05;?9<<@A9;55599:<<<=?@@CBCC@BBBC>CC?D?BA:::?@=:89<@<@:0//=<?<==@BB@AAA:@@AAA.@@2=;;9-7=<<9?<7167)///.36.3577>>?B<>>><?;?AB==>>?<@BAA=?@?===;;;=>>@;89/17//(/73857<:<A>CAA?@@CBA4C:;;:@DDH5AACBB<@@ABBBBBCC@AA@@,@000?9=9AB?BBBCAAA@D???;;;<8;;;B:A===<//////77339://*/66876929;>>>>>=>>
@ATNG8:01806:01731
GATGGTAGTGCGTGAGAGAGAGACCCAGAAGATCAGGAACTCTAGAAGAATTCAGATTTTTAACACGAGAGTAAACGTAAAAAGAAGGTTTTACAAGACTCACGTTAACAATATTGCAGCAGTACGCACACAATCGAAGCGCAGTAAGGATGGCTAGTGTAACTAGCAAGAATACCACGAAAGCAAGAAAAAAGAAGTACGCTATTAACTATTAACGTACCTGTCTCTTCCGAAACGAATGAGTACGAGAGAGCACACGTGTCTACCATCGATAACCTCGAGTCT
+
66=@:@CBBB>>696B=>BBBBAAA<@A@@DAAAAA=;8;BBBBAC@CC<><?AAAABBC+=89;9@85;6527.7659999':@>B5<;;&0@@;00/=;;<59289=???AA>?@BBCGHCDCCDCBBBA?BBBB@DBAABBBD@G@C@@>@BAABBAB?BAABCC?BB@CBB?B>?<<3:880889988%/616///;;AAB<?=?;;;<@<@CCED@DA@@CBB=@>@AA;@C@;???ABBCBBBBB;;?AAB@;;;CEB;;5;;;;@??;><@@;;;@A>
@ATNG8:01815:01770
GATGGTAGCATCATGCATATCTCACCAGAAGATCAGGAACTCTAGAAGAATTCAGATTTTTAACACGAGAGTAAACGTAAAAAGAAGGTTTTACAAGACTCACGTTAACAATATTGCAGCAGTACGCACACAATCGAAGCGCAGTAAGGATGGCTAGTGTAACTAGCAAGAATACCACGAAAGCAAGAAAAAGAAGTACGCTATTAACTATTAACGTACCTGTCTCTTCCGAAACGAATGAGTACGATGAGAGAGCTCTCTCTACCATCGATAACCTCGAGTCT
+
>=5926666;;;@:66??=BBCBCC=@@B@BABB??=?>BBCBBBB>AA@B?BBBA@BA=*=5777999;:;?>.55;;:;:$9<.5.555&555.5;::=>?:@=A=@A?BCC?AA:9;ABFCBAAB@@@B?BAAA>AAAACDCC@B?C;;8:BBBBB??<??@@BB?BA=A?>9=9<<<3;;;5;>>>>/:;4;898====?:?=>>>A=A;>>BBB?BCBBAA@6:6:BB9:::4:>>AA@@A9988BCA>9>>:::;;;>?988688795;:?ABA?>?;
@ATNG8:01780:01808
GATGGTAGAGTACAGTGTAGTAGACCAGAAGATCAGGAACTCTAGAAGAATTCAGATTTTTAACACGAGAGTAAACGTAAAAAGAAGGTTTTACAAGACTCACGTTAACAATATTGCAGCAGTACGCACACAATCGAAGCGCAGTAAGGATGGCTAGTGTAACTAGCAAGAATACCACGAAAGCAAGAAAAAGAAGTACGCTATTAACTATTAACGTACCTGTCTCTTCCGAAACGAATGAGTACACATCGTCGTGTCGTGCTACCATCGATAACCTCGAGTCT
+
@@A@7;;@ACECCBAACCCCCFFCD?BBC?BCBAAC?B>AACBBBC>AA?B@???AAAAA2A??;<BCBAA:::0::@@AAB2BCACACJJ9CBE@CCCBCCBCC?B?BB???A?CCBBCBBCDCCCCCBBB@CCAA>@@BBA?@B8?=@9:6:BCCCBBB?BBBBBB?BB????;???::1;><988888(/;5:///==AAA<@<@>>>;?=@?B@@>@CC@AAA>A?BCC>CBB>AACBCBBBBBB>@?AAAB???????AA?B999CDD@C??@@>>>;;
@ATNG8:01784:01785
GATGGTAGAGAGACTGTAGCGCACCAGAAGATCAGGAACTCTAGAAGAATTCAGATTTTTAACACGAGAGTAAACGTAAAAAGAAGGTTTTACAAGGCTCACGTTAACAATATTGCAGCAGTACGCACACAATCGAAGCACAGTAAGGATGGCTAGTGTAACTAGCAAGAATACCACGAAAGCAAGAAAAGAAGTACGCTATTAACTATTAACGTACCTGTCTCTTCCGAAACCGAATGAGTACGATGAGATCTCGTGTGCTACCATCGATAACCTCGAGTCT
+
<::;7<==666<>666;=<:<<6505<:5:800/:3839/33888688284333::>>?+>8555::533//.'../////$/729.555&599497<=;>?6979@@A=???8B@?AAA???A??>>;==9;9:=9===?><<?8=8?78/87?<?A@B?ABA@@A=@@9=:8175>==-55267889-7:5:8>>>?8888=5;;>>5;187<<A=A???A@=9=6677*/)0@<>=AB>>>B>>>AB855<;779::;??@<:;:<<9928=?>>>>>;;
@ATNG8:01784:01794
GATGGTAGCGAGCGAGTGTGTATACCAGAAGATCAGGAACTCTAGAAGAATTCAGATTTTTAACACGAGAGTAAACGTAAAAAGAAGGTTTTACAAGACTCACGTTAACAATATTGCAGCAGTACGCACACAATCGAAGCGCAGTAAGGATGGCTAGTGTAACTAGCAAGAATACCACGAAAGCAAGAAAAAGAAGTACGCTATTAACTATTAACGTACCTGTCTCTTCCGAACGAATGAGTACGTGTGCGACGTGTCTCCTACCATCGATAACCTCGAGTCT
+
BA;;29<@BDBA@CCCFDFDBCBCC@BBB?AC?>?A>A>AACBAAA>AA>A>BBB??@AA0BAGGGCBBBCCCC>C>:::;:*;A=@5;:;&9@>79<:BCCCDG>A>AB?CAA>ABAABCCCCCCFCCCCC?CCBB>@AAABBBC?C@C@@>@DCCCCBB?BBBBBB>BB@BBB?AA@@?799:;:::;:+;=:?;<;ABB??;>;??CC<A<AACCC@BC@??BB<A>AC@CCC>AAABBBBAAABBBABBBAA@@994:>>;@:::?==9>9=AA>=<>?
@ATNG8:01784:01820
GATGGTAGCGCGACGAGCGTAGACCCAGAAGATCAGGAACTCTAGAAGAATTCAGATTTTTAACACGAGAGTAAACGTAAAAAGAAGGTTTTACAAGACTCACGTTAACAATATTGCAGCAGTACGCACACAATCGAAGCGCAGTAAGGATGGCTAGTGTAACTAGCAAGAATTCCACGAAAGCAAGAAAAAGAAGTACGCTATTAACTATTAACGTACCTGTCTCTTCCGAAACGAATGAGTACGATGAGATCTCGTGTGCTACCATCGATACCTCGAGTCT
+
66:?:==;;;;;666<665=@?::9,9>>849::8?<?7;554<99633.36===A====+>7@8=BAA=>888*9<;;:99$59494999+9995<<;::;:8<2928717778==><?@@BCC;;;AA@@>@BAD@BCBCBBAA=A>A;;6;?CCABBB=A>>998<AA8:4848896=0252-2=>AD/56/5///579<<2868<991606?DDD@BBB::9B<?<?BA;>>=9:9:=@?@@@A@::8C:;;AAB868;6716;<=6///489;588=?
@ATNG8:01789:01790
GATGGTAGGACGAGCGTCTGAGAGGTACTCATTCGTTTCGGAAGAGACAGGTACGTTAATAGTTAATAGCGTACTTCTTTTTCTTGCTTTCGTGGTATTCTTGCTAGTTACACTAGCCATCCTTACTGCGCTTCGATTGTGTGCGTACTGCTGCAATATTGTTAACGTGAGTCTTGTAAAACCTTCTTTTACGTTTACTCTCGTGTTAAAAATCTGAATTCTTCTAGAGTTCCTGATCTTCTGGCGCTCTGTCACGTCTGCTACCATCGATAACCTCGAGTCT
+
C;;:<B<<>:955695<=<99;::2999<@@@<@@@@699:>;@AABBBEACDCBB=A=@@@A>A>BCBBBCCA@>;;;;;);@:=;=>5=;>;7;>>9>B<9;:BAD?ABB@BBBB?BBB@B?CCCCCBBB=@@AA;@@D;;;ABBBCCDCBCB?C??;?@:>;??ABBCCBA=@;;;;*;;A<;;;;.9@@@D7::BBBBBB@@4::::'9999=:>=BB@CBBB;:;=A=A??@A?<?9;5;?AAAA@@AA@BBA;:;A@@=??===9929<??@@@A@A
@ATNG8:01789:01811
GATGGTAGCGCACACATAGATACAGTACTCATTCGTTTCGGAAGAGACAGGTACGTTAATAGTTAATAGCGTACTTCTTTTTCTTGCTTTCGTGGTATTCTTGCTAGTTACACTAGCCATCCTTACTGCGCTTCGATGTGTGCGTACTGCTGCAATATTGTTAACGTGAGTCTTGTAAAACCTTCTTTTTACGTTTACTCTCGTGTTAAAAATCTGAATTCTTCTAGAGTTCCTGATCTTCTGGGTCTCTCTCTCACGCACTACCATCGATAACCTCGAGTCT
+
BABB?B@@ADCCCCCBBCCBBCCDCABBBD??=?BBC=BB?B?BBBBCBB@BBBBC@D@CBBB>B?BCBBAAADC<@?==<,==9??DD>BABC@CCC@CC?BBBCCDAECCCCDCC?CCC?A?BCCCBCBB>BDEBBCCCCBBACCCCCAAAB?CCC>CA?B>@BBCCCBBB?A????4=9=999999.9ABBF=BBBCCCBAAA<@@@@0@AABC@D@BB?BBBDCBB?B@BBBBBB?AABB=@@@@BBBBBCBACBC@?@B?@@@AB??5949??>?>>>
@ATNG8:01795:01787
GATGGTAGGAGACACGTCGCACACGTACTCATTCGTTTCGGAAGAGACAGGTACGTTAATAGTTAATAGCGTACTTCTTTTTCTTGCTTTCGTGGTATTCTTGCTAGTTACACTAGCCATCCTTACTGCGCTTCGATTGTGTGCGTACTGCTGCAATATTGTTAGCGTGAGTCTTGTAAAACCTTCTTTTTACGTTTACTCTCGTGTTAAAAATCTGAATTCTTCTAGAGTTCCTGATCTTCTGGCGCTCTGTCACGTCTGCTACCATCGATACTCGAGTCT
+
A@DD@CCCABBCGCCBCAAAAA00/<??:>@L?BBEE>AA8;59<;733304==9=:?:>BBC@F@BB@@??333422666$2506222)2:8<*//;5:917:85BA<@@>>>B>>;>DD>D=>==;888?<?@@@7;;@@@@@>>>>>>===@6887<::5:?@=>>?>@@A:>=>@@2?;?:>=?@?/==:991:=>>?A=<;:07676(7=>>B=C<>><AAAA>>>;@<@A@@@A;@@><:66339333@<=?AAABD?@=?>333----977>>@=
@ATNG8:01805:01820
GATGGTAGCTCGCTGATGATATCTCCAGAAGATCAGGAACTCTAGAAGAATTCAGATTTTTAACACGAGAGTAAACGTAAAAAGAAGGTTTTACAAGACTCACGTTAACAATATTGCAGCAGTACGCACACAATCGAAGCGCAGTAAGGATGGCTAGTGTAACTAGCAAGAATACCTCGAAAGCAAGAAAAAAGAAGTACGCTATTAACTATTAACGTACCTGTCTCTTCCGAAACGAATGAGTACGAGAGAGCACACGTGTCATCGATAACCTCGAGTCT
+
BCCC@CB@ABB;69CCDBBAA@A;;79BB?BBCC;85:=??BBBBC@CB?B@BBCBBBBB3BA?<;BAAA885A396;;;;;*;C>A?BBA3A;;5;@@@A@@@@7:79C?BCD=AABBCCCCBCBCDDBAA?AAAB?BBBBBBCC?C?B999;CBBBCBB@??@BBB?BB?BBB?@@@@B9>881888888%8:4:;;;ABBBB<A<AAAA=A;@@BBC@CDC@??A?A?BDG>BBA;??@999@A@@A>=:>?@>>>>?????>>=BB7;8;A=<=;;;
@ATNG8:01808:01801
GATGGTAGCATCATGCATATCTCACCAGAAGATCAGGAACTCTAGAAGAATTCAGATTTTTAACACGAGAGTAAACGTAAAAAGAAGGTTTTACAAGACTCACGTTAACAATATTGCAGTAGTACGCACACAATCGAAGCGCAGTAAGGATGGCTAGTGTAACTAGCAAGAATACCACGAAAGCAAGAAAAAGAGTACGCTATTAACTATTAACGTACCTGTCTCTTCCGAAACGAATGAGTACCTCTCAGACGCTCGTCCTACCATCGATAACCTCGAGTCT
+
BBBB@BBBABCCCAAABBCCBBBCD?BBC>A@@B>?<@>ABCCCCB>BB>A?BBBB@@@@*>6>>9;A;>882=388BBDDD2CC@C=AAA7AAA?;;9AAA@AB@B?BC@FAA>ABBBBBABBBBCCCC>=;><@@?BAA=AAAA<=8=6517@?>AA??;?AAA??:::5;==9>=>=>3;;6/59889*///666@A;;;<?<?>>>>D;???@@:==@@@@A;>;>@D78::49===/0/6==77<;;<776:ABC=A;;6;;::=88189887=>==>
@ATNG8:01809:01810
GATGGTAGTGTCATATGAGAGTGTGTACTCATTCGTTTCGGAAGAGACAGGTACGTTAATAGTTAATAGACGTACTTCTTTTTCCTTGTCTTTCTGTGGTATTCTTGCTAGTTACACTAGCCATCCTTACTGCGCTTCGATTGTGTGCGTACTGCTGCAATATTGTTAACGTGAGTCTTGTAAAACCTTCTTTTTACGTTTACTCTCTTGTTAAAAATCTGAATTCTTCTAGAGTTCCTGATCTTCTGGACAGAGTGTGCAGATACTACCATCGATAACCTCGAGTCT
+
;///)//77=@<<>===??@A@?>?;448?9;7:CAA<A>972/////750/////)/4999A30+0:0//:///>7;:>>=)=-3-3333:(333783333,3<6888;5?7;BDCCCCCACCC@B>BBBBBBAA=AABB@CABBCCCBABCBBBCEGABBB>@@@C?@ADCBCBLE@C<<<<.;>B<;;;;;*;@BCB?CAAA@A@=AA5;;;;*;AA@A=B?BC@AAB<;;CAHABCECDC>CBB?BBBBBBCCCDBBCDDBBBBA=AAAABBB@B?CBCDBB99
@ATNG8:01810:01792
GATGGTAGCTCTGCTCTGACTCTCGTACTCATTCGTTTCGGAAGAGACAGGTACGTTAATAGTTAATAGCGTACTTCTTTTTCTTGCTTTCGTGGTATTCTTGCTAGTTACACTAGCCATCCTTACTGCGCCTCGATTGTGTGCGTACTGCTGCAATATTGTTAACGTGAGTCTTGTAAAACCTTCTTTTTACGTTTACTCTCGTGTTAAAAATCTGAATTCTTCTAGAGTTCCTGATCTTCTGGGTCTACGCTCGTCGCGCTACCATCGATAACCTCGAGTCT
+
BBCC@CBCBECCBCCCDAA@DDCCCABBBBBB?ACCD=CC?C?BCFECCC@DDCBC?C@CCBB?B@CCDCCCCCC@CCBBA1AB>AABD=BABC9;;A>BC@CBACDE@BCCDCBBB@BCC?A>BCCCAAA?CDCCC?BBBBC???CCBBC@@@D@CBA?BB>B?BBBBBCCBC=B::::.;>C>;;;;;*;ABBC>HFDCICEDCC>BAAA0ABBBCAC@DC@CCCAAAB@C?AABCCB>B@A@<@@AABCCBBABBB???BBB>B?>>?7748>BABBB@@@
@ATNG8:01816:01821
GATGGTAGTATATCGCGTCGCTATCCAGAAGATCAGGAACTCTAGAAGAATTCAGATTTTTAACACGAGAGTTAAACGTAAAAAGAAGGTTTTACAAGACTCACGTTAACAATATTGCAGCAGTACGCGCACAATCGAAGCGCAGTAAGGATGGCTAGTGTAACTAGCAAGAATACCACGAAAGCAAGAAAAAGAAGTACGCTATAACTATTAACGTACCTGTCTCTTCCGAAACGAATGATTACACACTCTCATATGACACTACCATCGATAACCTCGAGTCT
+
;5:;8555=<;5559;555:<;:?A8:;;7;9@@9;49=@>>@???7:;8A;><=99999)75777333733,39(33<<<<=+<>8>8<><0;95.594:;4448-3-4<4::<9=BBBCCBBCBBBBBA;;8:???5:9@AAADA8;7;00*/=99??>C@>>::8=5999<>A<6669:(./.(.7999+5749668A;==>>9@;==:==>>CCC@CB;;;CD>A=??A9@@@9????=AABACBBBBBBAB@?=88888<7===;;:97=;AAAA@@>;
@ATNG8:01817:01826
GATGGTAGCGCACACATAGATACAGTACTCATTCGTTTCGGAAGAGACAGGTACGTTAATAGTTAATAGCGTACTTCTTTTTCTTGCTTTCGTGGTATTCTTGCTAGTTACACTAGCCATCCTTACTGCGCTTCGATTGTGTGCGTACTGCTGCAATATTGTTAACGTGAGTCTTGTAAAACCTTCTTTTTACGTTTACTCTCGTGTTAAAAATCTGAATTCTTCTAGAGTTCCTGATCTTCTGGGTGTATCAGCGAGTATCTACCATCGATAACCTCGAGTCT
+
@@>>5?;@ACCCDCCBBBBBBCCBCCCCCCBB?BCCC=BB=A?ACCDEA@>ABCBB?B>BCBA>A?CDCC?@@CB>@BBBB1BC?A@BB<BBBB?BCC>CC>@@BECDAFCCCCBCB?BCC?C?DCCCCCCC@CCAA>ACCBBBBCCBBBDAAAB?CBB?BB>B?ABBBBBBBD??9999-9=@=@BBBB2AABBC>BBCCCCEBBB@CDDD5B@@BFBC@BB?CDDCBBB?C?BBBCBB?BBCC>CCCCDDCBAACCBCCBBBC@B999B>>;?<?AA@@>><
@ATNG8:01827:01815
GATGGTAGTGTCAGTATGAGAGTGTAGTACTCATTCGTTTCGGAAGAGACAGGTACGTTAATAGTTAATAGACGTAACTTCTTTTTCTTTGCTTTCGTGGTATTCTTGCTAGTTACACTAGCCATCCTTACTGCGCTTCGATTGTGTGCGTACTGCTGCAATATTGTTAACGTGAGTCTTGTAAAACCTTCTTTTTACGTTTACTCTCGTGTTAAAAATCTGAATTCTTCTAGAGTTCCTGATCTTCTGGAGATATCATCAGCGAGCTACCATCGATAACCTCGAGTCT
+
44455:<<::<<///<:9:;=:::///9///;4506==>4551545555599399444.45:<<B8B=@@9//8//)/:1/////$///(338<2346:5:5505@699CCED@CCCCCCCC@CBB@B>AAACABCD?D;;;<@ABBBBBBBBBBCBBAA?@A@@CC?B<?@@@@@BCC?A;;;;.;<A;>@@@@0AAABB;@@@@@AAAAC@CEEC5C@AAC@C@CB@@@@;;<C@B?CBDDBB>A@@=@BBCCCBBCCCABACCBBBB?B;;:@99399=@@ACBBA
@ATNG8:01827:01819
GATGGTAGACATATCGTACTCTCTGTACTCATTCGTTTCGGAAGAGACAGGTACGTTAATAGTTAATAGCGTACTTCTTTTTTCTTGCTTCGTGGTATTCTTGCTAGTTACACTAGCCATCCTTACAGCGCTTCGATTGTGTGCGTACTGCTGCAATATTGTTAACGTGAGTCTTGTAAAACCTTCTTTTTACGTTTACTCTCGTGTTAAAAATCTGAATTCTTCTAGAGTTCCTGATCTTCTGGCGCGTATGTATGTCGCCTACCATCGATAACCTCGAGTCT
+
A@@@=@;@ABCCGCBBCCBBB@C@DDCABB??=?@@A=AA?@<>>ABBBB?B99:?;?=A=BA<@;@?>>@@?=>9888898#2727>>8=8872;9<:<A;=;;;;;5;>AAABBA<<===A=@@@??:::<@AAA376>:::?AAB>>>>>>>;?AA8<<195:;:@B@@;;7;?AEE2>:=>>>>>>/==;;:1;====>?>>B<@@@@/>;;;=7><AA<AA@A@>>9=9=<=<@@<=>=:>B>>>>??99666;<;7?@D:><666//,/6;==AAA??
@ATNG8:01779:01867
GATGGTAGCAGACGTGACAGAGCGCCAGAAGATCAGGAACTCTAGAAGAATTCAGATTTTTAACACGAGAGTAAACGTAAAAAGAAGGTTTTACAAGACTCACGTTAACAATATTGCAGCAGTACGCACACAATCGAAGCGCAGTAAGGAATGGCTAGTGTAACTAGCAAGAATACCACGAAAGCAAGAAAAAAGAAGTACGCTATTAACTATTAACGTACCTGTCTCTTCCGAAACGAATGAGTACGTGTGCGACGTGTCTCCTACCATCGATAACCTCGAGTCT
+
B@AB>BBBBHFFCEBBBCEDDDDCC@AAB@CBAAAA?B?BBBBCCC?@A=A>BBAABBBC3A=AAAC@@>887<3::;<;;;*;C>B5;;;*9@@9@A?@CCAAD=@>@C?CBC?BBAABCCCCCCCCBA@A@CBBB???>>?@AB?B@E?BB?BAAABBBC?AAACCF@BB>AAA=>=888)587688::::&:<7=988?>C>>;>;??@D=A=>>BBB@BBBCBBB>@>@=?8@??;???CCCC??@@;;@@@@>?>A@@<@@@;=99:;;>1717AA@@9::
@ATNG8:01786:01835
GATGGTAGCGCACACATAGATACAGTACTCATTCGTTTCGGAAGAGACAGGTACGTTAATAGTTAATAGCGTACTTCTTTTTCTTGCTTTCGTGGTATTCTTGCTAGTTACACTAGCCATCCTTACTGCGCTTCGATTGTGTGCGTACTGCTTCAATATTGTTAACGTGAGTCTTGTAAAACCTTCTTTTTACGTTTACTCTCGTGTTAAAAATCTGAATTCTTCTAGGTTCCTGATCTTCTGGACGACGCGCACTGACACTACCATCGATAACCTCGAGTCT
+
@;<@8<=BCCDCCCBBCDCCBAADDBBBBCBA>ACEE>CC@C@CCCBBCC?CCCCC>@>ACBB?B?BBBABBBBB>AAACC1BB<@@CB<BBCC@BDC>BB>@ABCEEAFCCBBBCD=BAC?C?CDECBBAA=@BBB?BCDAABBBCCCCCA@CC@AAA?CB?B=@@AAA@@@C=A;;;;.;>A>@@@@@,@@@@D:;;CBBCCAAA?BCCC3CBBDC@BADE@BBCB?B?B?BC@AAC@@@A?AC::;;:DCB@@ADCCCDBB=A@??=9:5:=CCCBBA@@
@ATNG8:01788:01873
GATGGTAGAGTACAGTGTAGTAGACCAGAAGATCAGGAACTCTAGAAGAATTCAGATTTTTAACACGAGAGTAAACGTAAAAAGAAGGTTTTACAAGACTCACGTTAACAATATTGCAGCAGTACGCACACAATCGAAGCGCAGTAAGGATGGCTAGTGTAACTAGCAAGAATACCACGAAAGCAAGAAAAAAGAAGTTACGCTATTAACTATTAACGATACCTGTCTCTTCCGAAACGAATGAGTACACATCGTCGTGTCGTGCTACCATCGATAACCTCGAGTCT
+
<<@@7;;BCCFAA9:9<<>C@BA@@<@@?9BA@B?>9=3978733=6?>6;137777787$7397533277667/98A@@@@1@B>B4<;<.;@D8======<:;7;>?A=A??<??@?AABCAB;;:B@AA@ABAB?BABCCBBB>B?B;;6;CBBBCBB?99:????CCACCC<>>977.555.7:::<<%9=466089>>AAB<B<???=6:6:////83669=;;:::4//.'.--(----3667822288::<;33488<=@?=@BB>>AA7:5:??>>>AE
@ATNG8:01789:01871
GATGGTAGTACATGATAGACGACACAGAAGATCAGGAACTCTAGAAGAATTCAGATTTTTAACACGAGAGTAAACGTAAAAAGAAGGTTTTACAAGACTCACGTTAACAATATTGCAGCAGTACGCACACAATCGAAGCGCAGTAAGGATGGCTAGTGTAACTAGCAAGAATACCACGAAAGCAAGAAAAAGAAGTACGCTATTAACTATTAACGTACCTGTCTCTTCCGAAACGAATGAGTACTATGTAGAGCTCTATACTACCATCGATAACCTCGAGTCT
+
6<==:?@?BBCC996?CCCICB:96<<@=@@A<??7?<@AAABA@<==+0)/;<99555$5=@CCCCCCCCCC=BA@@@AA,A?;@=AAA7A@B?CA@@EDBBB?B?AD=A?><?@BBBFCCCBBCCECCC?BA;;6;@@@BBAA=B>BB@?BFEGCCCC@CBBBAB???9???:??AAC7:9??ABCBB3BE??888>>?BB=B=889@<@<??CCC?BCC;;;B@?<??>3>00*0::>AB?@?0//>8988<<9>AA@>><.68877::0818::=<978
@ATNG8:01797:01870
GATGGTAGTGTCATATGAGAGTGTGTCTCATTCGTTTGGAAGAGACAGGTACGTTAATAGTTAATAGCGTACTCCTTTTTCTTGCTTTCGTGGTATTCTTGCTAGTTACACTAGCCATCCTTACTGCGCTTCGATTGTGTGCGTACTGCTGCAATATTGTTAACGTGAGTCTTGTAAACCTTCTTTTACGTTTACTCTCGTGTTAAAAATCTGAATTCTTCTAGAGTTCCTGATCTTCTGGGTGTATCAGCGAGTATCTACCATCGATAACCTCGAGTCT
+
-//739:566==@<;@@<666=<A@BAAA@A<>=<;3=*/)/779<@=7;;90/)-056-/)/399:<<555:<7;;;:'89499<>19955.56=7=>:666@@C<<ACCDCDC?BCC@C@BCCHCBBB@BCDC@CBBACBBBBBBBBBAAB>@==9==271979=>>@AA29:99,4:>;99:9-4499@499AABA:::D4::99$9999526:??:@A@:99?:?<?>>@A?:=::9,9=?ACBBBB;;;AACCCAA=AA<0000+0;==AC??;;
@ATNG8:01804:01864
GATGGTAGCGCGACGAGCGTAGACCCAGAAGATCAGGAACTCTAGAAGAATTCAGATTTTTAACACGAGAGTAAACGTAAAAAGAAGGTTTTACAAGACTCACGTTAACAATATTGCAGCAGTACGCACACAATCGAAGCGCAGTAAGGATGGCTAGTGTAACTAGCAAGAATACCACGAAAGCAAGAAAAAAGAAGTACGCTATTAACTATTAACGTACCTGTCTCTTCCGAAACGAATGAGTACGAGAGAGCACACGTGTCTACCATCGTTCCTTCTGAGTCT
+
BBBD@CCCCCCBBBCCCBCDCDBBB=BBB@A@@CA@>A>BABBBBB>BB>B>BAAAA??A/D?A>>BDDBB???9>:>>@@@0@@=B4<<<.;BB>BBCBBCBBB?B?BC?BBD=??AACCCCCDDCCCCBB?BBBB>BABBBBA@<A@C@@>@CAAACCC?AAACCC?CC@>>?9??<;:1:::7889889%/<7<///==@@?=A<AAAA<A<@?CCC@CBA??@@=@?BFG>CBB>??CBBBDBBB?A::>B>@@;:;@@@@@<A@A@@<@;A;>>@@@=>=
@ATNG8:01806:01879
GATGGTAGGCGACAGTACATACGCGCCAGAAGATCAGGAACTCTAGAAGAATTCAGATTTTTTAACACGAGAGTAAACGTAAAAAGAAGGTTTTACAAGACTCACGTTAACAATATTGCAGCAGTACGCACACAATCGAAGCTCAGTAAGGATGGCTAGTGTAACTAGCAAGAATACCACGAAAGCAAGAAAAAGAAGTACGCTATTAACTATTAACGTACCTGTCTCTTCCGAAACGAATGAGTACTATGTAGAGCTCTATACTACCATCGATAACCTCGAGTCT
+
////3:;;:=>?>666<<::995555.5:<59:8---(-(---668923/(/(///777777#5.5;=>>>>>;@@;@ABBBBB2@@=@?CCC;CCC@@@DA@@CBB?B?CC?CCC>BB@BCBBCCCCB@BDCC?@@??<@BDCCC@@4:6;@@<@CBBBCBB?BBBBBB?AA:>><299999,8771::9::.7>;A576AAAAB:>:>AAA8;8<ACCC@CBAAA@@;@<@A@<A??=?BABCE??@BBBBBBBB?===@@BB?>:?898===9>=AAABA;;;
@ATNG8:01808:01874
GATGGTAGAGTATCATGTGTATCTCCAGAAGATCAGGAACTCTAGAAGAATTCAGATTTTTAACACGAGAGTAAACGTAAAAAGAAGGTTTTACAAGACTCACGTTAACAATATTGCAGCAGTACGCACACAATCGAAGCGCAGTAAGGATGGCTAGTGTAACTAGCAAGAATACCACGAAAGCAAGAAAAAGAAGTACGCTATTAACTATTAACGTACCTGTCTCTTCCGAAACGAATGAGTACATAGATATACGTATAGCTACCATCGATAACCTCGAGTCT
+
55<;056?>AAACCCCCCBBBBCAA=A::49?@@>=?C?@@@BBBC?BC@C@BBDBBBBB2B@CJCCCCCBBCC=A@;;;;;*;?>?<@@@4@BC@CBBBCBBCC?C=BB@C=<7????A@BACCCJCBBBC?CCBB@BABABABB>B?BBB@BBBBBBBD>AABBBB?AA>???:?=>>>,98:4<<<<<.;><?:;;>==@@<@=@>>>=B=B>BBB?@@@@@BD@B@AA@9@;;5::?@@ABCBCBBB?@?CBB;:;AAA<=66788>==9>=A@@@B898
@ATNG8:01809:01876
GATGGTAGGCACTGCGCACACATCCCAGAAGATCAGGAACTCTAGAAGAATTCAGATTTTTAACACGAGAGTTAAAACGTAAAAAGAAGGTTTTACAAGAACTCACGTTAACAATATTGCAGCAGTACGCACACAATCGAAGCGCAGTAAGGATGGCTAGTGTAACTAGCAAGAATACCACGAAAGCAAGAAAAAGAAGTACGCTATTAACTATTAACGTACCTGTCTCTTCCGAAACGAATGAGTACACACTCTCATATGACACTACCATCGATAACCTCGAGTCT
+
:9@949<<7;;;>C=??==>966==4?AB=@B?@@@<;5:<>;;;>;==@B???>?=BBB1B>774;:9>//(///&/677:<<*<<5:.555&59<745059:::994949;4:::6<?@@BCCCCCCCCCCBB@BBAA=A???AA@A>A=A:978BBABBBC?BAAC9:49@;>=85::222'225.22222$2:7>8:;AAA;<7<599:@<@=@?CBC@DCAABCC?B?BBB=BBB?BBCCCCBBB@@@A@@??@ABAAABB@A>A>??DBA>B?====A???
@ATNG8:01821:01868
GATGGTAGCAGGACGTGGACAGAGCGCCAGAAGATCAGGAACTCTAGAAGAATTCAGATTTTTAACACGAGAGTTAAACGTAAAAAGAAGGTTTTACAAGACTCACGTTAACAATATTGCAGCAGTACGCACACAATCGAAGCGCAGTAAGGATGGCTAGTGTAACTAGCAAGAATACCACGAAAGCAAGAAAAAAGAAGTACGCTATTAACTATTAACGTACCTGTCTCTTCCGAAACGAATGAGTACGAGAGTCAGAGCAGAGCTACCATCGATAACCTCGAGTCT
+
:::<699<<//)/:///)/777:?>><9<<<9<>:>?;7;7888::<=7<<5<2;<733333$206787665--(-7.-------$/;5<.555&554.5444;:<;;7;7<=4:>@179@>AA@BAAA@@A@?@=??==9>??@ACBB@B@B:>49555<==>8<;;;::6:=7=B=898666....(....//$/75897<978=939;757507177????BBBBBBB?B?BBC=BAA=A???BBBBCCC;??CC@@@@>=:;;@A<A;;;===9>:===AA==>
@ATNG8:01822:01837
GATGGTAGGTGCCATGAGTGTATCCAGAAGATCAGGAACTCTAGAAGAATTCAGATTTTAACACGAGAGTAAACGTAAAAGAAGTTTTAACAAGACTCACGTTAACAATATTGTAGCAGTACGCACACAATCGAAGCGCAGTAAGATGGCTAGGTGTAAACTAGCAAGAATGACCACGAAAGCAAGAAAAAGAAGTACGCTATTAACTATTAACGTACCTGTCTCTTCCGAAAACGAATGAGTAACAGAGAGTACGATATGTCTACCATCGATAACCTACGAGTACT
+
@995.555.5:@;@>;;;;==>==9===9==BBBC@C<>?BB@@@9;;5;:00/////&/49;955599;;;3:52222&25.....&.(.9(..5568<>@<@=AA9>;;5:=AAA@>>=@>>>>>??<@BAA<@@@@AA:85:>>=9;6//+/>=<<6=?8//606:6/.-225--.906660.2222$25.599:>A==<<B<AAAA<A<@?==><@@AB???9>48887'25527667..).6669;;55577755:>?:::8==>====8=:>====<:::/
@ATNG8:01823:01861
GATGGTAGCACGAGTCACTCATATCCAGAAGATCAGGAACTCTAGAAGAATTCAAGATTTTTAACACGAGAGTAAACGTTAAAAAAGAAGGTTTTACAAGACTCAACGTTTAACAATATTGCAGCAGTACGCACACAATCGAAGCGCAGTAAGGATGGCTAGTGTAACTAGCAAGAATACCACGAAAAGCAAGAAAAAAGAAGTACGCTATTAACTATTAACGTACCTGTCTCTTCCGAAACGAATGAGTACGAGAGTCAGAGCAGAGCTACCATCGATAACCTCGAGTCT
+
5<<@>BBDCCCC?>><@<<:666=>8<=?:>@CB@@;@>@?A555;7;9494//)/89:;;+;3//////::;;;288:.95559#5525<>>>2<<<7/0/7//)4444(3633-4;;29>88AAABBABBBBBBB?BBCC>ABA>;;00+0;@0:79???CBCC?AABCCC?9:79A?8995555'59737;==>=&//,/889=8786/3.....(.(.399:7:884333-32333(388188:?@ABB???;?BAA?::=:9:9A<<:>:::A>>3:5:=<=A778
@ATNG8:01782:01917
GATGGTAGTGTGTCTCTGAGAGTAGTACTCATTCGTTTCGGAAGAGACAGGTACGTTAATAGTTAATAGCTGTACTTCTTCTTCTTGCTTTCGTGGTATTCTTGCTAGTTACACTAGCCATCCTTACTGCGCTTCGATTGTGTGCGTACTGCTGCAATATTGTTAACGTGAGTCTTGTAAACCTCTTTTACGTTTACTCTCGTGTTAAAATCTGAATTCTTCTAGAGTTCCTGATCTTCTGGAGATATCATCAGCGAGCTACCATCGATAACCTCGAGTCT
+
:;<>7;;BB966@=;;;;<<<<;<<:545<<<8<<==2668<:>@>@@?>?996C>8<<<==>:A8:77/////7:7<<9<<7::499==2;3//)///)/83//3:9:055<:=:5904=<9=4???AC@CDBBBBB@BBCIAAAB@A@@B;;;D@BBB>;:2818<??ABBAA69000*0*0/7;;+<=@@@9>999@@996;5:;;+99=992929B=ABBB;9:=A<@@?@@@>@CC@;;;@AB@A;;;CCIEBA@@A5;;::::76;:<<=?887?
@ATNG8:01788:01911
GATGGTAGGTGCACATGAGTGTATCCAGAAGATCAGGAACTCTAGAAGAATTCAGATTTTTAACACGAGAGTAAACGTAAAAAGAAGGTTTTACAAGACTCACGTTAACAATATTGCAGCAGTACGCACACAATCGAAGCGCAGTAAGGATGGCTAGTGTAACTAGCAAGAATACCACGAAAGCAAGAAAAAGAAGTACGCTATTAACTATTAACGTACCTGTCTCTTCCGAAACGAATGAGTACGATGAGATCTCGTGTGCTACCATCGATAACCTCGAGTCT
+
AABA=@<B@BDCCCBBDCCCCBBBB?BCB@BBBCBB@B@BBCCCCC?BC>B=@@?99:9:*;>AACCCCCCCCC=CBBBEDF5BB=B5;;;*:@>:;?;?BC>>?<?;>A>AAB>BBBBBBECCCCDCCBBB?BCBB@AA@@AAAB>CABBB?BBBBBCCA>ABCAB@?BB?B@@;??=98.:::4:::::+:=9>878AAABA;A;AAAA:?<?ACBB>BC@??BA?B?CAA<A@@>ABBCCCDAA?@@BBBB==8>???>ACD=@8:9=:95::>AAAA:::
@ATNG8:01810:01899
GATGGTAGATACTCGCTGATACACCCAGAAGATCAGGAACTCTAGAAGAATTCAGATTTTTAACACGAGAGTAAACGTAAAAATAAGGTTTTACAAGAACTCACGTTAACAATATTGCAGCAGTACGCACACAATCGAAGCGCAGTAAGGATGGCTAGTGTAACTAGCAAGAATACTACGAAAGCAAGAAAAAGAAGTACGCTATTAACTATTAACGTACCTGTCTCTTCCGAAACGAATGAGTACACACTCTCATATGACACTACCATCGATAACCTCGAGTCT
+
C;;69===BCICC=<<==9969CCB<B@?=?A????<>9AABBBBC?BA?C@BBB<<<<=*;;6629;;8...9-33?????0@B=@2:99&9@@=;;6;BB@@=B<@>AB?ABB>BAABBBCCBCCBCCBBB?AAAA7::AABBBC@C?BAA?ACA@ABBB@BBBCBB@BB@BBBAAAAAD8@?=978988(8>:>BBBAAAAA;?<?A>=:>=>>CBA?ACCACAC7:6:AC;ADD?@??BBBBBBCAB>@???@@AAAAA@@A?B>>>A@@4949AABB===
@ATNG8:01820:01881
GATGGTAGGAGACACGTCGCACACGTACTCATTCGTTTCGGAAGAGACAGGTACGTTAATAGTTAATAGCGTACTTCTTTTTCTTGCTTTCGTGGTATTCTTGCTAGTTACACTAGCCATCCTTACTGCGCTTCGATTGTGTGCGTACTGCTGCAATATTGTTAACGTGAGTCTTGTAAAACCTTCTTTTTACGTTTACTCTCGTGTTAAAAATCTGAATTCTTCTAGAGTTCCTGATCTTCTGGGTCTACGCTCGTCGCGCTACCATCGATAACCTCGAGTCT
+
@@BB:B>C@DEFGCBBCBBCCGGCCBBBCCBA>AA@A<AC@C?@@@CCCC?CCCCB@B?BBBB?C?BAAACBBB?=77777+9:4:99<0<A;;8<?A==>8=<>AAA<>???AAAA;AAA:?;==<<<><>:>A@@8<<A@@?><>AA?A:::A<:;;<AA:?:???A?AAAA7?>@@@2@;A7==AAA.>>>>>3<;988:>>>>9<ACD/A<=<A=A=@>;@>>>>;;7;;AA??<<8;>AC9D>>@<<<@>>>>>>@=;<=:>>>@@>>;A;A=>>?>>>
@ATNG8:01831:01303
GATGGTAGTGTCATATGAGAGTGTGTACTCATTCGTTTCGGAAGAGACAGGTACGTTAATAGTTAATAGCGTACTTCTTTTTCTTGCTTTCGTGGTATTCTTGCTAGTTACACTAGCCATCCTTACTGCGCTTCGATTGTGTGCGTACCGCTGCAATATTGTTAACGTGAGTCTTGTAAAACCTTCTTTTTACGTTTACTCTCGTGTTAAAAATCTGAATTCTTCTAGAGTTCCTGATCTTCTGGTATGACTAGTGTACTACTACCATCGATAACCTCGAGTCT
+
=<:;7;<CCA<<=?>>@=BBA@@CBBBC@?@EACDCE?LE?B?;;:B<AA?BB@AA?A<?A::5:;>ACAAABB@::::9:)9>;>:??9?;AB?CCC@CD@CCCC99;9CEECB@C@DDC?B?BCCCBAAA?BBCC@CCCCCBBBBA=@@@AAB@BDEACC?B@BBCCCBBCC?B::::.:=@5;;;;;*;B@AB=BBCCDBCDCC=AAAA0@BBBCACFCD@BBBCCCD@D?@AADCC?C8999BBDBBBCCCCCCCBAACCF@C@@?B9:4:49???@A>>
@ATNG8:01840:01322
GATGGTAGTCTCAGATAGTCTATAGTACTCATTCGTTTCGGAAGAGACAGGTACGTTAATAGTTAATAGCGTACTTCTTTTTCTTGCTTTCGTGGTATTCTTGCTAGTTACACTAGCCATCCTTACTGCGCTTCGATTGTGTGCGTACTGCTGCAATATTGTTAACGTGAGTCTTGTAAAACCTTCTTTTTACGTTTACTCTCGTGTTAAAAATCTGAATTCTTCTAGAGTTCCTGATCTTCTGGAGATACACATGATACTCTACATCGATAACCTCGAGTCT
+
:445499:@BBBBBB@@BD@;;A@@@BBAAAB@ABBF>BB?A<@@BAACB?BAA@?5939A@@=A=@?A@<A==>177789)9A497CC<>8<?:==G@FF?;;<C@A?ABDDDCBB?BCC@D@CCBBBBBB@BCBB?BABBC@@@CAAA????A=ABB?BB?B=@:;;;;AAC>;;;@A7A>C>;<;;<*;CCDD>CBBBAABBCE?CBCB2BBBBEAHADD@AABECCD@B@???CAA>BAB?BCCBCCCCB@@?BBBBBBBBBBBB@==:=>BBBBBB>=
@ATNG8:01841:01306
GATGGTAGCATCATGCATATCTCACCAGAAGATCAGGAACTCTAGAAGAATTCAGATTTTTAACACGAGAGTAAACGTAAAAAGAAGGTTTTACAAAACTCACGTTAACAATATTGCAGCAGTACGCACACAATCGAAGCGCAGTAAGGATGGCTAGTGTAACTAGCAAGAATACCACGAAAGCAAGAAAAAGAAGTACGACTATTAACTATTAACGTACCTGTCTACTTCCGAAACGAATGAGTAACCTCTCAGACGCTCGCCTACCATCGATAACCTCGAGTCT
+
BCBB@CCCCBCBDCDDBCCCCBBBB?BDD?BBC???=?=@@?AAAC?BB@B>BBAADDCD.>:==9575<6828.8:;;:;:$5<5;2555&55555&559;===:=<><:=@@=@B??????BBAAAB???=@???<??<>AABB?B?BAA=AAAAABAA@CCBBBB>AA789A<<<59>.8//(.////'/.(28=8=>?>==;?;;;;@<@<A>=>=7=;:7757<.5.279.7<<+0/69/3,339333788333269965555;;BC>53.32...--22*
@ATNG8:01847:01308
GATGGTAGTGCGTGAGAGAGAGACCCAGAAGATCAGGAACTCTAGAAGAATTCAGATTTTAACACGAGAGTTAAACGTAAAAGAAGGTTTACAAGACTCTACGTTAACAATATTGCAGCAGTACGCACACAATCGAAGCGCAGTAAGGATGGCTAGTGTAACTAGCAAGAATACCACGAAAGCAAGAAAAAGAAGTACGCTATTAACTATTAACGTACCTGTCTCTTCCGAAACGAATGAGTACACATCGTCATGTCGTGCTACCATCGATAACCTCGAGTCT
+
55:=7<666?9>555=99=955>>D6<<B@BCCBBB?=8;::8=887=B8B;><;8777+5055575555:+22'265555&55.55;;070/)///9///:<:38233-3;;7<@;;>>@@=====BBCA?AC@A>A@@?@@CC40-000)/:989:==7<<<BFE???>>@@28/888.6//(/////'/.(2222;::551599>AA<A=A?BCC?B;;;ABB5:6:DC=BBF=??????BBBBBB@;@CLDBAA@??AAB?BABBAAA?B?BBAAAB>>
@ATNG8:01850:01290
GATGGTAGCACGAGTCACTCATATCCAGAAGATCAGGAACTCTAGAAGAATTCAGATTTTTAACACGAGAGTAAACGTAAAAAGAAGGTTTTATCAAGACTACACGTTTAACAATATTGCAGCAGTACGCACACAATCGAAGCGCAGTAAGGATGGCTAGTGTAACTAGCAAGAATACCACGAAAGCAAGAAAAAGAAGTACGCTATTAACTATTAACGTACCTGTCTCTTCCGAAACGAATGAGTACGATGAGATCTCGTGTGCTACCATCGATAACCTCGAGTCT
+
;6==7;;BBBB@<@B@>;>:@B@BB?BAA?@C@A;;5;4:????:A7??4803;;<>?@@1@9>=:/0//>:::18///<<<)978889::.///93656-//77/33(36:=78886;?>3<9B???=<<;999?BBBB@AAAAA@@A>A@C::99AA?C?@@>>>>CBB@B@=@;:,//<<;.6/818>CBB/AA>=>>>AAB@@<@=;;;B=B=@@BBBADD@??AC?B>ABE>CDD999BBBBCBBB>>@>>===<AA=>=>AA<A;;;99;)/+/::;===>
@ATNG8:01856:01325
GATGGTAGCGAGCGAGTGTGTATACCAGAAGATCAGGAACTCTAGAAGAATTCAGATTTTAACACGAGAGTAAACGTAAAAGAAGGTTTTACAAGACTCACGTTAACAATATTGCAGCAGTACGCACACAATCGAAGCGCAGTAAGGATGGCTAGTGTAACTAGCAAGAATACCACTAAAGCAAGAAAAAGAAGTACGCTATTAACTATTAACGTACCTGTCTCTTCCGAAACGAATGAGTACGATGAGATCTCGTGTGCTACCATCGATAACCTCGAGTCT
+
A<AB>BBDCCDECBBBDFDDEBBAA=A;;5;B@@@@=@=AABBDCD<>>?B=??>:;;;.98CA?B>>@=599)9@5955&5=9@2;;;&49;6455:;;;<=8;6:><?AB?BAAACCCCCCCCCCBBB@BCBC@BBBACCCC?C@B@@<@AAACCCC?BABBCD?BA=BBD?ABBCB>BB?:>?>>?/<=8=:;;@@A@A<>;>>@@<@=>=CCB@BDBBCBBAJ@CCC>CCB=??BGGDD@A@AABBBBBBA@?===>@@=B>>>>>?=A<==>>>>AA
@ATNG8:01859:01284
GATGGTAGGTGCAGCATGAGTGTATCCAGAAGATCAGGAACTCTAGAAGAATTCAGATTTTTAACACGAGAGTAAACGTAAAAAGAAGGTTTTACAAGACTCACGTTAACAATATTGCAGCATTACGCACACAATCGAAGCGCAGTAAGGATGGCTAGTGTAACTAGCAAGAATACCACGAAAGCAAGAAAAAGAAGTACGCTATTAACTATTAACGTACCTGTCTCTTCCGAAACGAATGAGTACTATGTAGAGCTCTATACTACCATCGATAACCTCGAGTCT
+
45<<7;<?8><<///:<::;;@AA??;?9:38799>>:@@CCDCBBB@DD?C=ABDCCCCC5CAEBBABECCCBC<AB:;:;:*<>989>88.:>@<@ABBBBBCC@B?BB>BBB>BBB@BBC@CBBCBCCBB@CBBB@CCBBBBBB?C>ABD>BADB:7:A?BABB@@<>=4:8<48A<>@8899?BBCCD3@@:;/00@@@BC7959AAA;B>@AA??<?A>>=>?9=:=>F;BDC?BAAAAAA????>AB???BCCBB>>>BB?B999BBB?B?AAAAA@>>
@ATNG8:01863:01306
GATGGTAGTCTCAGGATAGTCTATAGTACTCATTCGTTTCGGAAGAGACAGGTACGTTAATAGTTAATAGCGTACTTCTTTTTCTTGCTTTCGTGGTATTCTTGCTAGTTACACTAGCCATCCTTACTGCGCTTCGATTGTGTGCGTACTGCTGCAATATTGTTAACGTGAGTCTTGTAAAACCTTCTTTTACGTTTACTCTCGTGTTAAAAATCTGAATTCTTCTAGAGTTCTGATCTTCTGGGTCTCTTCTCACGCACTACCATCGATAACCTCGAGTCT
+
:::B455<;777//)/7;;:;;?AABBDBAA??;?BBB>CF?B?A@@@@=@?ABBBB?D?BB9:9;?BC@@?A???277778'9A=BABB>B?@A?ADC@CC;;;BCDCACBBDBBBB@BBC?C@CCCBBB@@=@BCB?BBBCCCCBCCBBBBBBB?C??=?A?A?AABCCCDCC=A0000,0,0+0000,0>>>><@@@@@B@@>;25555$4;;9619?@A?BCCBCCC>AAA?@@A;@@AA;ABBBB@CCCCCBCBA@;;6;======:?:??AABBBB
@ATNG8:01864:01295
GATGGTAGGAGACACGTCGCACACGTACTCATTCGTTTCGGAAGAGACAGGTACGTTAATAGTTAATAGCGTACGTTCTTTTTCTTGCTTTTCGTGGTATTCTTGCTAGTTACACTAGCCATCCTTACTGCGCTTCGATTGTGTGCGTACTGCTGCAATATTGTTAACGTGAGTCTTGTAAAACCTTCTTTTTACGTTTACTCTCGTGTTAAAAATCTGAATTCTTTTAGAGTTCCTGTCTTCTGGGCTGCGCTGATATGCGGCTACCATCGATAACCTCGAGTCT
+
99<<8<<@=@<;;><<556<<<ACCBBB>>BA?AAAA<@=4904889:::6:;;7717177771717898897...377777)55.58:::.:=:?<@@?8=>8====>=8=<<;=?8856?C;A<;;;=855;6<=9928<<;=>@@@@?==;;;A387;7;=6:68AAAA??@B<@>>>>/=8=7;;DHD/AA?AA:@@@@@?>===;@@@@/@;:;B7;6;@@?3@A>>><?<@@@@@:>>@@6=<=<=;;;>>777//(/77957;;<A7;79;AA@=>?@@
@ATNG8:01872:01291
GATGGTAGCGCACACATAGATACAGTACTCATTCGTTTCGGAAGAGACAGGTACGTTAATAGTTAATAGCGTACTTCTTTTTCTTGCTTTCGTGGTATTCTTGCTAGTTACACTAGCCATCCTTACTGCGCTTCGATTGTGTGCGTACTGCTGCAATATTGTTAACGTGAGTCTTGTAAAACCTTCTTTTTACGTTTACTCTCGTGTTAAAAATCTGAATTCTTCTAGAGTTCCTGATCTTCTGGACAGAGTGTGCAGATACTACCATCGATAACCTCGAGTCT
+
;<>B=CDBAACCBBBCBBBCBBCAAACCCB?@<?BBC>CIAC@BDCBBBB@CAABB@C?BBCC?B?AA?@@?@==9===<<'==9<<BB<BBBB@CIHADC>@ACCCC@CDCCBBBD@GCC?A?BCCCCCDD@CBBB@DBBBDCCCCBBBABCBB@AAA@BB?B?BCFBBBBBB@CBABC9@>A?AAEFE5BBBBB<B@@ABBACAB?BBBB0B;;<CAC?CL@BCBBBBC@C?CCCCBB=@?@=@CCDBBBCBBBCDDCBBCAA>A???BBC?A?BCCCCB88
@ATNG8:01874:01290
GATGGTAGTGTGTCTCTGAGAGTAGTACTCATTCGTTTCGGAAGAGACAGGTACGTTAATAGTTAATAGCGTACTTCTTTTTCTTGCTTTCGTGGTATTCTTGCTAGTTACACTAGCCATCCTTACTGCGCTTCGATTGTGTGCGTACTGCTGCAATATTGTTAACGTGAGTCTTGTAAAACCTTCTTTTACGTTTACTCTCGTGTTAAAATCTGAATTCTTCTAGAGTTCCTGATCTTCTGGGTCTCTCTCTCACGCACTACCATCGATAACCTCGAGTCT
+
=@B@056<?@;@A@>;;;::>:955<888833.3:>>466:=9=@@@C@>ACBCCB:;6:B;;698@CCC=B=BC@CCCCC3DD@BBBE>B@::4:9929@?>@?BBB==BBAAA;<8;CB?B?CCCCBA;;6;?@@:;;CCLCBBBBAA@@?BA?;;:=@B;?=?:;;ABB@D;@;;;;*;2:4:9:9-9B99=095>9?A<@:;.555&4<<9;7;=@@?BBBBBCC@C?DDDCDB?BACC=B<;;@@A@@;;0000000>+95;;<<;7;7;553:888
@ATNG8:01829:01332
GATGGTAGTGTCATATGAGAGTGGTACTCATTCGTTTCGGAAGAGACAGGTACGTTAATAGTTAATAGCGTACTTCTTTTTCTTGCTTTCGTGGTATTCTTGCTAGTTACACTAGCCATCCTTACTGCGCTTCGATTGTGTGCGTACTGCTGCAATATTGTTAACGTGAGTCTTGTAAAACCTTCTTTTTACGTTTACTCTCGTGTTAAAAATCTGAATTCTTCTAGAGTTCCTGATCTTCTGGAGATACACATGATACTCTACCATCGATAACCTCGAGTCT
+
4499.55=A;66>??CECCCCCC;@;9989=8?@@@<AA>B@CDCCCCC@CCCCB@B@CCDC@J@BCGCCA@?@455===+=><<<A@6659;56668>=8==>CCF@CCBCCDCB?A@@<@>BBCCCCBB>BBAB?CCDCEEEBBBBBBBAAA>;;:?CC?C?CBCBCBECG@CCBCC:B=A=;;;;;*;@@BB<BBCAAAAA>A9====,==>AB@B@CC@@AADBAB>A?ABDCDD=@?@<@AAAABCCCBCCCCCCABBB@B999DAA;B?BABBBBBB
@ATNG8:01836:01373
GATGGTAGTATATCGCGTCGCTATCCAGAAGATCAGGAACTCTAGAAGAATTCAGATTTTTAACACGAGAGTAAACGTAAAAAGAAGGTTTTACAAGAACTCACGTTAACAATATTGCAGCAGTACGCACACAATCGAAGCGCAGTAAGGATGGCTAGTGTAACTAGCAAGAATACCACGAAAGCAAGAAAAAGAAGTACGCTATTAACTATTAACGTACCTGTCTCTTCCGAAACGAATGAGTACACACTCTCATATGACACTACCATCGATAACCTCGAGTCT
+
@@;;49@BBCCCCGCCDCCBBABCC@BFD@CCCDCB>A>ABB@@@C@BB?B?BB?@>DDF3D?9:8<:::///:299/////$5<<<2999&/<;5/0)/799:<<8<8<=8;AB<AAAABGCDCCDDCCBBB?BBBA=A???BCBB?C@CBB?BBBBBBBC@???CBB?BB?FB@=??>==497608::::+:=9>=>>AAC@@<@<@@@@;>;>?BCC?CDBBBBC>?>?CC=CAB?ABCCCBBBCAA>@A???BBAA@BBBBB>BBB@A==3827>>>>88:
@ATNG8:01839:01377
GATGGTAGCGCATATCAGCGCAGCCCAGAAGATCAGGAACTCTAGAAGAATTCAGATTTTTAACACGAGAGTAAACGTAAAAAGAAGGTTTTACAAGACTCACGTTAACAATATTGCAGCAGTACGCACACAATCGAAGCGCAGTAAGGATGGCTAGTGTAACTAGCAAGAATACCACGAAAGCAAGAAAAAGAAGTACGCTATTAACTATTAACGTACCTGTCTCTTCCGAAACGAATGAGTACGTGTGCGACTGTCTCCTACCATCGATAACCTCGAGTCT
+
BB@@7;;;ACCCCCCBBABDDDA@?:>@<;<==5550505<<<:==>BB;A><>?@@BBB5BAGCHJEFEDBBB8?@99999*;B>A5;;;&9CB:BBBBCDCBB?B?BB?BBB?BB@ABBCCBBBCCCCBB=BBBB?BBBA@??A=@?BAA=BBBBBCDC@CCCCAB?CD@A@A=@@??<6>8939<<<=/::6:///<=A@?;?=BBAA;?;@@CCB@CCAA@BC=@=@CC=BBB????CCBBAAABBBBBBBA>BBB?BAC=B788>>?5:5:A:;;===
@ATNG8:01849:01358
GATGGTAGATACTCGCTGAACACCCAGAAGATCAGGAACTCTAGAAGAATTCAGATTTTTAACACGAGAGTAAACGTAAAAAGAAGGTTTTACAAGACTCACGTTAACAATATTGCAGCAGTACGCACACAATCGAAGCGCAGTAAGGATGGCTAGTGTAACTAGCAAGAATACCACGAAAGCAAGAAAAAGAAGTTCGCTATTAACTATTAACGTACCTGTCTCTTCCGAAACGAATGAGTACGTGTGACGTACGTGAGCTACCCATCGATAACTCGTAGTCT
+
45==9=CBAA;<@;;;;==7;@A@<@BC@AAA@@@;@=@BA9:9D@BB?B?AAABBCDC3C?BBBABADD99949AABBBB2BB?C?CCC<CDHAABACCDGCC@C?BCADBB@BB>>ACEDDCBAADCCC>CCBC<??ABCBBB<A?ABB?BBBBBBBB?@@@BBB>BB=@@A>@A=>>3:::5:;;<<.=C9=>;?@@C>=8:6/---49063--/7<<;6;:>;?8>>@:@;929------998<;;?A<9::9999::677(79:::99)----5445.2
@ATNG8:01850:01367
GATGGTAGTCTCAGATAGTCATATAGTACTCATTCGTTTCGGAAGAGACAGGTACGTTAATAGTTAATAGTACGATACTTATTTTCTTGTCTTTCTGTGGTATTCTTGCTAGTTACACTAGCCATCCTTACTGCGCTTCGATTGTGTGCGTACTGCTTGCAATATTGTTAACGTGAGTCTTGTAAAACCTTCTTTTACGTTTACTCTCGTGTTAAAAATCTGAATTCTTCTAGAGTTCCTGATCTTCTGGGATGTGTGCGCAGTGCCTACCATCGATAACCTCGAGTCT
+
?@;90599?A:66<///;////8;9<<=;4443-399>255.5.5555544.444445949933-4.4////////979(--55)//(/9555,/////4833.39(./.3387<<===BBB?BBB=A=B@<<<666;A<<<;>=B@?>000/77-,(,573---(-6060679556;9<755555&56<75555&5599<4=>;;;<<5445:::<)<559B?D?CC@BA@@@??>A?BBCCCD@C?AA8A;;;AAA?:;996595===;=>=<=<=8<:>:>AA@;?
@ATNG8:01861:01373
GATGGTAGCACGAGTCACTTCATATCCAGAAGATCAGGAACATCTAGAAGAATTCAGATTTTTAACACAGAGAGTAAACGTTAAAAAGAAGGTTTTACAAGACTCACGTTAACAATATTGCAGCAGTACGCACACAATCGATGCGCAGTAAGGATGGCTAGTGTAACTAGCAAGAATACCACGAAAGCAAGAAAAGAAGTACGCTATTAACTATTAACGTACCTGTCTCTTCCGAAACTAATGAGTACGATGAGATCTCGTGTGCTACCATCGATAACCTCGAGTCT
+
==::26<<;<;;;97:://)///755.555.55::54.4.444<:::;6:97<>==877777'6066///6689333,3./(////$/66;6===1:::599;;55222-21686==<;@@??BAAA@@?BBCCBB?B>??B??;<=<8:09286616:///65;5@@A;>>=@@<??A<@@AAA7>::49888)7:199;;999<<9@9>>>>6947>@@@?ABA@@@A?A=??E=A@A=???BAAACBBB:::?;A>>>>====>?:>>==888089888==;:;
@ATNG8:01863:01350
GATGGTAGTGTCATATGAGAGTGTGTACTCATTCGTTTCGGAAGAGACAGTTACGTTAATAGTTAATAGCGTACTTCTTTTTCTTGCTTTCGTGGTATTCTTGCTAGTTACACTAGCCATCCTTACTGCGCTTCGATTGTGTGCGTACTGCTGCAATATTGTTAACGTGAGTCTTGTAAAACCTTCTTTTTACGTTTACTCTCGTGTTAAAAATCTGAATTCTTCTAGAGTTCCTGATCTTCTGGGTGTATCAGCGAGTATCTACCATCGATAACCTCGAGTCT
+
:;4505<<AB<<C=====BB;:;:9=899:<@=@?@C>CD@E@966<<<:>39<440449939395<=<9899/<+//;;;)//+/8992;;<<9A=B?BF:;;BBCC@CCCCCDDF@CBB@B?BBCCBCCC@CCCC@CCCCCCCCCCBBBBCAA?A@AACB?B@BBBA@ACCC@CBBBA6A>A<@@BBB5BCDDG>B@@@@AB;=;ACFCC5CA@AB>B>BB=@@@;;;B?B@CCCCBA?AABB=BBBBCCC;;;CCCCEEFCC@B@@>?::4:4:BA@@AAA
@ATNG8:01865:01365
GATGGTAGTATATGCGCGTCGCTATCCAGAGATCAGGAACTCTAGAAGAATTCAGATTTTTAACACGAGAGTTAAACGTAAAAAGAAGGTTTTACAAGAACTACACGTTAACAATATTGCAGCAGTACGCACACAATCGAAGCGCAGTAAGGATGGCTAGTGTAACTAGCAAGAAATACCACGAAAAGCAAGAAAAAGAAGTACGCTATCAACTATTAACGTACCTGTCTCTTCCGAAACGAATTGAGTACGAAGAGAGCACACGTGTCTACCATCGATAACCTCGAGTCT
+
6<=>066;:7770//777:<9;;===:=?>?>;<99.5.4::445;7<=6:4::433:::):6;886888//(/6.669====+@@<@8<::+944.44.433333876:5::7:::6::=8@?DA?:8768///387//(////888=8=8=88/33999;;;7;=>>==3222'255.56....&...(.9999)..-299::5557995888:6;4>555>7@22259<79477;0888)/)-77,----(-335339;88997966..).423....3266668855
@ATNG8:01866:01345
GATGGTAGCTCTGCTCTGACTCTCGTACTCATTCGTTTCGGAAGAGACAGGTACGTTAATAGTTAATAGCGTACTTCTTTTTCTTGCTTTCGTGGTTATTCTTGCTAGTTACACTAGCCATCCTTACTGCGCTTCGATTATGTGCGTACTGCTGCAATATTGTTAACGTGAGTCTTGTAAAACCTTCTTTTTACTTTACTCTCGTGTTAAAATCTGAATTCTTCTAGAGTTCCTGATCTTCTGGGTCTACGCTCGTCGCGCTACCATCGATAACCTCGAGTCT
+
99:<7<<?C@>>C@ACC966C>BAB@?=A?>96=@@=6=>@DAECICCCD@CCCCC>@=@@@>7A?>@@BBABBC@BBDDD3BC???>@8=6<9)/)/939=6???CCD@DDEA@A;;6;;;>A>AAABCBBB@DBBB>@@AABBBBBB@??AA??<@CB?BB?A=A@@@@BAAC@B?@A@3>+0*00000(00::,559555<;44.444&448:96:6996/////998=8===><<755/9/9/0/8:=;CA???BAAAAB=@999977/7/8AABBB@=
@ATNG8:01867:01344
GATGGTAGATACTCGCTGATACACCCAGAAGATCAGGAACTCTAGAAGAATTCAGATTTTTAACACGAGAGTAAACGTAAAAGAAAGGTTTATCAAGAACTCACGTTAACAATATTGCAGCAGTACGCACACAATCGAAGCGCAGTAAGGATGGCTAGTGTAACTAGCAAGAATACCACGAAAGCAAGAAAAAGAAGTACGCTATTAACTATTAACGTACCTGTCTCTTCCGAAACGAATGAGTACGAGAGAGCACACGTGTCTACCATCGATAACCTCGAGTCT
+
66==:<=ABBCBCBBABB@?>A;::39?A?ABBAAA=A<??BCBBC?CC?B?BBAABAAC/A=@@><<<?52290869999*555)5.55)555;544.444:7//)/)/9)//3,38336>>==DCCBCBBB?AA??=?AABCBCB?C?C9:9:AABCBBB?CCCDBB?BC?CCF@>>;::/97708<<==.=A;>>>>BBB@@<@<@@AE:=:=BCCC@CCBBAAA=A?ABB>BBB>AABBCBCABBCC8:>BB@@<<=CC@<859///@@@5838B???888
@ATNG8:01872:01351
GATGGTAGTGTGTCTCTGAGAGTAGTACTCATTCGTTTCGGAAGAGACAGGTACTTTAATAGTTAATAGCGTACTTCTTTTTCTTGCTTTCGTGGTATTCTTGCTAGTTACACTAGCCATCCTTACTGCGCTTCGATTGTGTGCGTACTGCTGCAATATTGTTAACGTGAGTCTTGTAAAACCTTCTTTTTACGTTTACTCTCGTGTTAAAAATCTGAATTCTTCTAGAGTTCCTGATCTTCTGGTATGACTAGTGTACTACTACCATCGATAACCTCGAGTCT
+
:4:;7;<DBCCA;;==;?;???@??B??ABBB?BBBG?CC?C?BBCCCCCACCCCC=C@CCCC@C@B;;;@@>9=633777'3><?AA@8@B@@=@AA>@@=>>==89/7@A?><>A<9968;7<=;;;8757@>AA=@@@>==@??????A===8;;;5;;5;:@?@@A>>>@;??>?>5>=A=>>>>>/>@===0669///999;36666)7///<9=6>=:=B??>>>=?=??AAAA<@@@<AAA>>>@>?==<>>=;;<>><>BAA99:4:4:;<A>>>>
@ATNG8:01831:01383
GATGGTAGCACGAGTCACTCATATCCAGAAGATCAGGAACTCTAGAAGAATTCAGATTTTTAACACGAGAGTAAACGTAAAAAGAAGGTTTTACAAGACTCACGTTAACAATATTGCAGCAGTACGCACACAATCGAAGCGCAGTAAGGATGGCTAGTGTAACTAGCAAGAATACCACGAAAGCAAGAAAAAGAAGTACGCTATTAACTATTAACGTACCTGTCTCTTCCGAAACGAATGAGTACCTCTCAGACGCTCGTCCTACCATCGATAACCTCGAGTCT
+
;9>>5;@BBCCD>BBBBBBCCCHCC@CCD@CCCC@?=@=@AB@@@A>BC?B@:::A@@@A2A?AACAAAEEBCB;@:;9555$5<<<2559&5;;7;666655;<8;8?@;@B@>BB??BCCBCBCCCCCCC?CCCC?BA@???993;@B??=@BABCCCC?BBBCCC?@@;@<=4:::::/9::4;ABBB/@?<?===BCB?@<?:==?A7:7<@BBB@CCAA@@?4959AA;BBC?BBBBBBB?AA=???DAAAA===A<A@=5;///;==7=7=BA>>>>>
@ATNG8:01836:01400
GATGGTAGCAGACGTGACAGAGCGCCAGAAGATCAGGAACTCTAGAAGAATTCAGTTTTTTAACACGAGAGTAAACGTAAAAAGAAGGTTTTACAAGACTCACGTTAACAATATTGCAGCAGTACGCACACAATCGAAGCGCAGTAAGGATGGCTAGTGTAACTAGCAAGAATACCACGAAAGCAAGAAAAAGAAGTACGCTATTAACTTTTAACGTACCTGTCTCTTCCGAAACGAATGAGTACTGCGTCTCACTCTCCCTACCATCGATAACCTCGAGTCT
+
@?CC=BABCCCCA@AAA<BCCBBAC@CCC?AAAABB?B=BBCA@AC?CC>A?BBBAAAAA)@;;;9BB@@>><<4<=9=999(=@=A4:::&555.5:::=<<<<7;9@A>@@A<????BCCCGBBBBCCCC@CBBB>A@@@ABAA>A?BAA>BBCBBEBE?BCBBCB?BF?B??:==>=>4:8818<<==.=>:>=>>B=>=C<>;>>AA3?;?;::;<??AA>>><@<@DD:@??<?;;;@@@??@C@@?@@@;;:AD:AAA<A777>66/707;=>>;;;
@ATNG8:01849:01386
GATGGTAGAGTATCATGTGTATCTCCAGAAGATCAGGAACTCTAGAAGAATTCAGATTTTTAACACGAGAGTAAACGTAAAAAGAAGGTTTTACAAGACTCACGTTAACAATATTGCAGCAGTACGCACACAATCGAAGCGCTGTAAGGATGGCTAGTGTAACTAGCAAGAATACCACGAAAGCAAGAAAAAGAAGTACGCTATTAACTATTAACGTACCTGTCTCTTCCGAAACGAATGAGTACACACTCTCATATGACACTACCATCGATAACCTCGAGTCT
+
BBDC@GBCBBBB@;;;<;@?ACB;:8:BA?BCDCCE8;7;BBAB@@?AB@C@CCDCCFJJ3C@DBBBCBCBBBE>AA;;;;;*;?>@<@??3=>=9=???=@C??<??BC?BBB@CCBBBBBBCBBBBCCDC@CBBC?BAA99:BB>A?B;;9;BB@AAAD@BBBBBB?BC=A@B<>>@==6>>>:>???@/>A=8889?A@??:>:>BAA<?<?ADCB@BECBBBC?B?BBC<ABC?AAB999BAAABBCCBBBCBCBBCDBED@C;::BBB?C@EEBAA???
@ATNG8:01849:01391
GATGGTAGCAGACGTGACAGAGCGCCAGAAGATCAGGAACTCTAGATGAATTCAGATTTTAACACGAGAGTTAAACGTAAAAGAAGGTTTACAAGACTCACGTTAACAATATTGCAGCAGTACGCACACAATCGAAGCGCAGTAAGGATGGCTAGTGTAACTAGCAAGAATACCACGAAAGCAAGAAAAAGAAGTACAGCTATTAACTATTAACGTACCTGTCTCTTCCGAAACGAATGAGTACTGAGAGTACGATATGTCTACCATCGATAACCTCGAGTCT
+
89=904444::65666556;555<=5:;;65:@A?A;<0538888;;;?17,3><7737&2+2778557..(.6.55::<<.9949.55)///)///:::<<>9<9<<8<4404883@@??@?;<<=@@A>AACD=@989ABBC=@;>00*099:::=B?BC997C;>>@BB=887399-3..).8999+//)/78///566949279<<4<8<>B@?;?A@??CC@B>ABD>DCB@@??AAAABAECBBBAA<<=>???@?=>:7888CAD9>:=??@=;;<
@ATNG8:01850:01421
GATGGTAGTGATACAGATCAGACACCAGAAGATCAGGAACTCTAGAAGAATTCAGATTTTTAACACGAAGAGTAAACGTAAAAATAAGGTTTACAAGACTACACGTTAACAATATTGCAGCAGTACGCACACAATCGAAGCGCAGTAAGGATGGCTAGTGTAACTAGCAAGAATACCACGAAAGCAAGAAAAGAAGTACGCTATTAACTATTAACGTACCTGTCTCTTCCGAAACGAATGAGTACCTCTCAGACGCTCGTCCTACCATCGATAACCTCGAGTCT
+
:<:;055;9=<><<<@9554;;A;:.443-4AA>?=7?4==9///759;6;679296888)72773..).7788;.7295555$5<49.55)59727///////896;8<=:5558;>879A@?>>@???BBC@CCCB?A??:=://)/4>/405444<<<=7===<<B?BB999B;=8<<A587767777.8A8><AAA??;=9=7;;;@:>;;:@BA?AA@@;:9;>;@AA9@@@<?>@?>?B?AABBB??>=>>>@@@<>>:9////9995:6:>>>>??@
@ATNG8:01855:01411
GATGGTAGCGCGACGATCGTAGACCCAGAAGATCAGGAACTCTAGAAGAATTCAGATTTTTAACACGAGAGTAAACGTAAAAAGAAGGTTTTACAAGACTCACGTTAACAATATTGCAGCAGTACGCTCACAATCGAAGCGCAGTAAGGATGGCTAGTGTAACTAGCAAGAATACCACGAAAGCAAGAAAAAGAAGTACGCTATTAACTATTAACGTACCTGTCTCTTCCGAAACGAATGAGTACAGAGAGTACGATATGTCTACCATCGATAACCTCGAGTCT
+
965<7<;;666CB>>?BBA?>@>>>7==B;>@<<;;7;8===:@<B?BB?B=899=8989):6:;9@?9;<=??5==AAA@A0BB?B@CCC9A?;7;?;@ABBCB?B@BB?BBB?BCBBCDCCCBCDCCC@A>@CAC?BBAACC??;@?@;:5;??BBEDC?AABCDC?BA>AA@<@?;::155519<=>?/?A<@898@@@?@<>;>A@A:>:>BBBB@D;;;AAA=A>ABE?BBE?BABBBBBBBB@AABA=>A?>::;==<>;?888??D5;7;==>>=>>
@ATNG8:01866:01380
GATGGTAGTGTCAGTATGAGAGTGTGTACTCATTCGTTTCGGAAGAGACAGGTACGTTAATAGTTAATAGCGTACTTCTTTTCTTGTCTTTCTGTGGTATTCTTGCTAGTTACGCTAGCCATCCTTACTGCGCTTCGATTGTGTGCGTACTGCTGCAATATTGTTAACGTGAGTCTTGTAAAACCTTCTTTTTACGTTTACTCTCGTGTTAAAAATCTGAATTCTTCTAGAGTTCCTGATCTTCTGGATAGCGACGCGATATACTACCATCGATAACCTCGAGTCT
+
/745.5555//////;<;566<;:<<:88;835.599;1;;)/)///////)4::8:5>===@@<B>ABB<::889-3333&3;64//;;2///99387<28;68<<68:?BBBBBCCC@CCC?B?BCCBCBBB@CCCC?BBB9:9BBDCCA@@BBC@CBB?BB?B?BDBBBDCCB?B::::6;?B?BCCCC5CCAAA<@BBBBBBBBC@CDCC5@@@BD@D@CC?BBCBBBB?B?CDAAAC?CBC?BBBCBCCCCCCBBBBBCCCB@C@AAB?@>A>AAABBB@@
@ATNG8:01871:01385
GATGGTAGATACTCGCTGATACACCCAGAAGATCAGGAACTCTAGAAGAATTCAGATTTTTAACACGAGAGTTAAACGTAAAAAGAAGGTTTTACAAGACTCACGTTAACAATATTGCAGCAGTACGCACACAATCGAAGCGCAGTAAGGATGGCTAGTGTAACTAGCAAGAATACCACGAAAGCAAGAAAAAAGAAGTACGCTATTAACTATTAACGTACCTGTCTCTTCCGAAACGAATGAGTACACACTCTCATATGACACTACCATCGATAACCTCGAGTCT
+
@?AA:@BBCBBBC<<<====BCBCD>CAB?AAA@@?9;4=9;@@?@<AD@B>@A=88888'535526669/.*.9.85/0000$5<7<.555&/772////888==6:6:=4:>?>AABACCCBCBCCCDCCC@CCBB?BBBBBBBC?B?B::89AA??>=B?AABB>?<?B>AFC9=;777.552-5798::';=;A;;;D?=>=8;8777:7?<?BCCC@CBBBAAA6:6:@@;@BB>ABBBBBBDBB@?AA@@@C@BAAABBAA?B@AABBB?B?BAAAA:;:
@ATNG8:01872:01386
GATGGTAGTGATACAGATCAGACACAGAAGATCAGGAACTCTAGAAGAATTCAGATTTTTAACACGAGAGTAAACGTAAAAAGAAGGTTTTACAAGACTCACGTTTAACAATATTGCAGCAGTACGCACACAATCGAAGCGCAGTAAGGATGGCTAGTGTAACTAGCAAGAATACCACGAAAGCAAGAAAAAGAAGTACGCTATTAACTATTAACGTACCTGTCTCTTCCGAAACGAATGAGTACCTCTCAGACGCTCGTCCTACCATCGATAACCTCGAGTCT
+
0/>>056;ACDCC>??CBBBAA?00/8769<AB9907.378888=7BB?B:<=622222$235555558222=05255999(99.5.555&5<>:<;;:444444(47;=8=:;8;>====>A@@=<<<<=A?BAAA?AA@@=>9930:=00)/777778<63338996==>=?>42.333,3..(/7777*8=4<666;555;4915779/6069>>?@BBBBBBC>@=?>>7=>?<A@???AA?BBB@@@AA@@@B>>><>>>;>888=>A5:7:??>=:::
@ATNG8:01872:01424
GATGGTAGCGCACACATAGATACAGTACTCATTCGTTTCGGAAGAGACGGGTACGTTAATAGTTAATAGCGTACTTCTTTTTCTTGCTTTCGTGGTATTCTTGCTAGACACTAGCCATCCTTACTGCGCTTCGATTGTGTGCGTACTGCTGCAATATTGTTAACGTGAGTCTTGTAAACCCTTCTTTTTACGTTTACTCTCGTGTTAAAAATCTGAATTCTTCTAGAGTTCCTGATCTTCTGGAGATATCATCAGCGAGCTACCATCGATAACCTCGAGTCT
+
5<?<7<;;ABCECCCCBCACABBCBCCBB>??9BCCD>DDBD@B@@;;;>7?>=AA@C?BC;;797;?AAB>>8B8BCCDD1==7B<>>:<BCB=?@B?BA>BBCBCCBABCB@@:>>A<A<>===?:;;;?A@@=@@@>>>B>>>@@>>>@?;@DD<@>:?=AA@>>>>>@<@@AC:AA9>:=?>>>/<<9990:;;;AA;:9:4:;==+::=997?=?A<ABC==::5;;>>>>9:5;<=:>===>>>>?@@>>>>>>B@;5;///===7=7@@>?DBAA
@ATNG8:01837:01456
GATGGTAGCATCATGCATATCTCACCAGAAGATCAGGAACTCTAGAAGAATTCAGATTTTAACACGAGAGTAAACGTAAAAGAAGGTTTACAAGAACTCTACGTTAACAATATTGCAGCAGTACGCACACAATCTAAGCGCAGTAAGGATGGCTAGTGTAACTAGCAAGAATACCACGAAAGCAAGAAAAAAGAAGTACGCTATTAACTATTAACGTACCTGTCTCTTCCGAAACGAATGAGTACAGAGAGTACGATATGTCTACCATCGATAACCTCGAGTCT
+
66>?7;;<<;;665==>AB<@CCCD?BCC?@@@C:7/46===;;;;8>?>B==>95222&23555...3...3,35::<<+<>4915<07//)/-(-----777)3-3828:;8:88=?CCBBBBBCBCCC@BBAC?DAAABBBB>A=?::6;ABBDBBB?CCCCBB?BD?BBB??99:9)2551556687%7:8:757>AAAA=A6:;AB<A9:;@AA=ABBAAAA>>8?@?6<@@;??CAABCBABABBBBBEBAA>A<<<6607;;;:;?;?;?AA;;;==
@ATNG8:01841:01454
GATGGTAGCTCTGTCTGACTCTCGTACTCATTCGTTTCGGAAGAGACAGGTACGTTAATAGTTAATAGCGTACTTCTTTTTCTTGCTTTCGTGGTATTTCTTGCTAGTTACACTAGCCATCCTTACTGCGCTTCGATTGTGTGCGTACTGCTGCAATATTGTTAACGTGAGTCTTGTAAAACCTTCTTTTTACTTTTACTCTCGTGTTAAAAATCTGAATTCTTCTAGAGTTCCTGATCTTCTGGGCAGACTCTCACACGCCTACCATGATAACCTCGAGTCTAT
+
@@BB>BBCCDGCCBBBCBBBECAAABBBCCC?BBCC;CA?B?AABBCCB>?ABBB@C=@AAC?D?ABBBB@>=@;>==>>/>>=DDCC9?ABA9=977)8>9<862692;>@@AAAA=<<==A;=<<?8::A;AAAC8<<>;>>@@@A@>@<==A<:::<AA;A=A?>AAAAA?9@@AAA6A9=799999.;>>CC288<88:==<<6;;;;+;::;A<A=AA;?@@@AAA<A;AAA?==9=>>C9C==<<<<<<>AAA;;5;>?;><?AAA:>:=><774*(((
@ATNG8:01843:01430
GATGGTAGCACGAGTCACTCATATCCAGAAGATCAGGAACTCTAGAAGAATTCAGATTTTTAACACGAGAGTAAACGTTAAAAAGAAGGTTTTACAAGACTACACGTTAACAATATTGCAGCAGTACGCACACAATCGAAGCGCAGTAAGGATGGCTAGTGTAACTAGCAAGAATACCACGAAAGCAAGAAAAAGAAGTACGCTATTAACTATTAACGTACCTGTCTCTTCCGAAACGAATGAGTACAGAGTCAGAGCAGAGCTACCATCGATAACCTCGAGTCT
+
9<:;5;<=>C<<<=>;;;<=;;;;;6;=?:<@@@;;6;;<<:00/:6:8<=6/0/66666)64<=:444==;;;2://)////$/>9>+955&5:<75/////----(/5//)/6739:99<<<656<:;;;??@BBBG@BA@@@@9939<B<=::::9<B;@=BBBBBB?@?<?BC<::@>=076708===?/?A<AA@@@CA>=9=:<<>?:=:>>BBA?BBBCBCB@C?BDC>BAA>AABBBBCBBBBBBBB;;;>???@@@D=A;=<=<<6<4<>>=>:::
@ATNG8:01845:01441
GATGTAGGAGACTGTAGCGCACCCAGAAGATCATGACTCTAGAAGAATTCAGATTTTTAACACGAGAGTAAACGTAAAAAGAAGGTTTTACAAGACTCACGTTAACAATATTGCAGCAGTACGCACACAATCGAAGCGCAGTAAGGATGGCTAGTGTAACTAGCAAGAATACCACGAAAGCAAGAAAAAGAAGTACGCTATTAACTATTAACGTACCTGTCTCTTCCGAAACGAATGAGTACAGAGAGTACGATATGTCTACCATCGATAACCTCGAGTCT
+
BA@??=B?CCAAACCBCBDDBBB<@?@>AA:::BBBEABABAA;>>9>?<<=?@@@@/@=BBAAAAAA?@@9@@CCEDD2CC@C4:::.;CC=A@@ABB@CC?A>AC?BBB>BABBBDDDDDCCCAAAC@CBBB>BBBBAABB@B?B@@>ABABBBBA>AAAABB>B@;<<>7>9AAA6=::5:>??@/;=9=///==B@@<@;>>@@;@;@ACCC@BCBBAAA<><>CD>CCC<>>A@BCCCBA@@@C???@>?<<<<<9949=>=?@B<><>???A@;:
@ATNG8:01857:01440
GATGGTAGTAGTACAGCTAGTCATACCAGAAGATCAGGAACTCTAGAAGAATTCAGGTTTTTAATCACGAGAGTAAACGTAAAAAGAAGGTTTTACAAGACTCACGTTAACAATATTGCAGCAGTACGCACACAATCGAAGCGCAGTAAGGATGGCTAGTGTAACTAGCAAGAATACCACGAAAGCAAGAAAAAAGAAGTACGCTATTAACTATTAACGTACCTGTCTCTTCCGAAAGAATGAGTACTACTCTCGGAGACACACTACCATCGATAACCTCGAGTCTT
+
////499=AAAAA>/////9999;55.499.4////71716683333,33,3333349;;;+<7=BBBCDCCAA?A9<00/:::(99496<AA2==>:><;;:@@00,06::6:;>8>>==@BBDCBA@@BAAA@BBBD::9BAA@AA>A@C??=@B?@@BCD@AAAABB?BC?BB?9===<</866/7<AAAA'6716///55<>@<A<@@@A=A=>>BBB?BBB@??B?A=AAA<BD@BBBAAACDCBBAAAD?>?:==;;:===;??;;;==5;6;?>>?C891
@ATNG8:01867:01439
GATGGTAGACACGTGTGCTCTCTCGTACTCATTCGTTTCGGAAGAGTCAGGTACGTTAATAGTTAATAGCGTAACTTCTTTTTCTTTGCTTTCGTGGTATTCTTGCTAGTTACACTAGCCATCCTTACTGCGCTTCGATTGTGTGCGTACTGCTGCAATATTGTTAACGTGAGTCTTGTAAAACCTTCTTTTTACGTTTACTCTCGTGTTAAAAATCTGAATTCTTCTAGAGTTCCTGATCTTCTGGTCTACTACACTGTACTCTACCATCGATAACCTCGAGTCT
+
;=CD@BBBBCAABCB@;?;;?;;<CCCBBECB?AAAD>CC?B?BBBBBBC?BAB??;>;797>9B>>>>;>9907>8=>>??.877-7;;=5;8><*0//)/84::<==C@BBBCCBBB@BBB@C?BBB@@A@A7;;AA>BBBBBBBBCBBAAACAA=BBC?BE@C>AAB;;;AAC>B:;;;.:2:499CCC1GCB@@6>..------727777'94455057==8;??994?4=9>;?>>?=??C@DDFFDGGDEBCCBCCCDCEG@@@A@B??5949???@ABB
@ATNG8:01870:01448
GATGGTAGGCGACAGTACATACGCGCCAGAAGATCAGGAAACGTCTAGAAGAATTCAGATTTTTTAACACGAGAGTAAACGTAAAAAGAAGGTTTTACAAGACTCACGTTAACAATATTGCAGCAGTACGCACACAATCGAAGCGCAGTAAGGATGGCTAGTGTAACTAGCAAGAATACCACGAAAGCAAGAAAAAAGAAGTACGCTATTAACTATTAACGTACCTGTCTCTTCCGAAACGAATGAGTACTATGTAGAGCTCTATACTACCATCGATAACCTCGAGTCT
+
0///47998/66>665;;;;<:656<8<<<7::9---(--(---5666653/(/(///666666#3-37333777333(3333333$3;380666*6//(/9699;;57057;<178:37<<=BCBBBC@??AA9949A??<@BBDCB;;7??BCC=?@CBCBBB???@988<@A:=;;5;===>8<;;6:::::9$6:46...5567;6;6;88838477CKKGHCBCCBC@C@CCC>CCF@BBAAABB@@@BBBB>@@B@@AB>??AA=AAAA@@@<A7::>???;;
@ATNG8:01876:01444
GATGGTAGAGTATCATGTGTATCTCCAGAAGATCAGGAACTCTAGAAGAATTCAGATTTTTAACACGAGAGTAAACGTAAAAAGAAGGTTTACAAGACTCACGTTAACAATATTGCAGCAGTACGCACACAATCGAAGCGCAGTAAGGATGGCTAGTGTAACTAGCAAGAATACCACGAAAGCAAGAAAAAGAAGTACGCTATTAACTATTAACGTACCTGTCTCTTCCGAAACGAATGAGTACATAGATATACGTATAGCTACCATCGATAACCTCGAGTCT
+
=<AA:@;;=<>><;;;=>=<<;;43-333-3;<<;:5>:>>?@CBB?BB@B?@AC;;;;;$5.55599999455/5:=>???+:939.44(4336899:988::6@7@A>BBB>A@AAB@AACCCEE;;;B?BAA@=@:::?@?=9A=A;;6:B?=?AAB?CBBBBC@FF?DBB<?;A==6;//)/9999+9<6=888?>>?@=B8;;>@=A=@@C;;9;B@@ADB?A?AAA=@AA?A@?CBBBAABBCCAAAC;;;AAA>::;4;;;=>>C:=:>????:::
@ATNG8:01829:01499
GATGGTAGTATATCGCGTCGCTATCCAGAAGATCAGGAACTCTAGAAGAATTCAGATTTTTAACACGAGAGTAAACGTAAAAAGAAGGTTTTACAAGACTCACGTTAACAATATTGCAGCAGTACGCACACAATCGAAGCGCAGTAAGGATGGCTAGTGTAACTAGCAAGAATACCACGAAAGCAAGAAAAAGAAGTACGCTATTAACTATTAACGTACCTGTCTCTTCCGAAACGAATGAGTACTACTCTCAGAGACACACTACCATCGATAACCTCGAGTCT
+
@?AB?BCCCCCCCCCCCCC@@@CCD@CBC@CCCCA@=@?AABBBBC@CC?B@AAAAACBB3D@AAAA@>?9977)3799999(9<7<.99900>@<00/=:::;<7?<?A;?DA>A@A@BCBBBCDCDCBBA?BBBC?BBBBBBAA?BAE??=?AAABBBC?BBBCBB?AC?B@@=AA:::17::488898(8>:@AAAAAC@@<@<>>>A=B<??BAA?ACCBBBB?B?BBD=BBB?BBBBBCCCAA@ABBAA@@@=;>>>?;;7<9<<=<<4949>>@@>>>
@ATNG8:01837:01497
GATGGTAGCTCTGCTCTGACTCTCGTACTCATTCGTTTCGGAAGAGACAGGTACGTTAATAGTTAATAGCGTACTTCTTTTTCTTGCTTTCTGTGGTTATTCTTGCTAGTTACTACTAGCCATCCTTACTGCGCTTCGATTGTGTGCGTACTGCTGCAAATTGTTAACGTGAGTCTTGTAAAACCTTCTTTTTACGTTTACTCTCGTGATTAAAATCTTGTAATTCTTCTAGAAGTTCCTGATCTTCTGGGCTGCGCTGATATGCGCTACCATCGATAACCTCGAGTCT
+
<700)/////799AA@AAB@BBCBBBB??@AA9BCCE>;=;;@BBBCB==:===>>9<>AAAB>B??@>A?;948389999';;99988/-----383-/+/;4------06///4448:5:<<7;7<@@@??@C7;;BB>BBBBBAABC;;:BBBDCD=C?BB8<6;BB@?:;:@>:::CC8B?B@BBCBB2ABEFF789@987000//.355)33502226=7786;/...(.3.538:;=5:76::@6=///@;:;;;;>>????:95::;;:??<@>BBB??>>>
@ATNG8:01839:01529
GATGGTAGTATAGAGCTCTACATAGTACTCATTCGTTTCGGAAGAGACAGGTACGTTAATAGTTAATAGCGTACTTCTTTTTCTTGCTTCGTGGTATTCTTGCTAGTTACACTAGCCATCCTTACTGCGCTTCGATTGTGTGCGTACTGCTGCAATATTGTTAACTTGAGTCTTGTAAAACCTTCTTTTTACGTTTACTCTCGTGTTAAAAATCTGAATTCTTCTAGAGTTCCTGATCTTCTGGCGCGTATGTATGTCGCCTACCATCGATAACCTCGAGTCT
+
?@FC@CDCCBCBCCCCCCBBBBBBBBBBBB>?=?BBC>BB?B?BAA@BBC=@?BCB?E>?;;?<@=A>>>@AAA>988898(5:3;9838?<<59//*/9)--36./).=><==>>;>@@:=:>??@A??@<???A<A?>?===>>???@?>?@:@@@:>>9>;>>:>?@CCC@CBABA8A@C>??CCD1CCBBB<BBCBBBB@@@?BBBB1B===B>B@==<=BCB???>A;;:=AAA7;;<8888>><<<=>AA???A<>9<6<9:9?AA9=:=@666=//
@ATNG8:01846:01509
GATGGTAGCAGACGTGACAGAGCGCCAGAAGATCAGGAACTCTAGAAGAATTCAGATTTTTAACACGAGAGTAAACGTAAAAAGAAGGTTTTACAAGACTCACGTTAACAATATTGCAGCAGTACGCACACAATCGAAGCGCAGTAAGGATGGCTAGTGTAACTAGCAAGAATACCACGAAAGCAAGAAAAAAGAAGTACGCTATTAACTATTAACGTACCTGTCTCTTCCGAAACGAATGAGTACTATGTAGAGCTCTATACTAATCGATAACCTCGAGTCT
+
B@@A:B?BBCCCDCAAACCBBBBCC?BBF@BB???B@F?BBAAABB<BA>C;??A??CCD.C7@=;9===//.8-3300000(9@;;;@<<0<B@?:;9BCAABC<?9?>6<@@=BABBCCCCCBCCBB@?A??>?B?BABBBBBB?B?BA?=@CBBBCBB>9::???>AA?9999:8666.///(/66665$37-6///;8?@?=B<===@=B=>>BCC@CCBA@@@9><?AB=BBB?AAABAAABBCCB@>>>>>>B@@@@@@>@>==@@<@=AAA>>>A?
@ATNG8:01847:01523
GATGGTAGGTGCACATGAGTGTATCCAGAAGATCAGGAACTCTAGAAGAATTCAGATTTTTAACACGAGAGTAAACGTAAAAAGAAGGTTTTACAAGACTCACGTTAACAATATTGCAGCAGTACGCACACAATCGAAGCGCAGTAAGGATGGCTAGTGTAACTAGCAAGAATACCACGAAATCAAGAAAAAGAAGTACGCTATTAACTATTAACGTACCTGTCTCTTCCGAAACGAATGAGTACGAGAGTCAGAGCAGAGCTACCATCGATAACCTCGAGTCT
+
:9::599=4=:66==>>=BBCCC@?=AAC@B@ACBC?B?BBCBBCB>BB=A=@A@ACCCC5FAECBBBAAA;<<0;A;;;;;*;:495:::&3>;6<?>?<>;>A:?:??;?AA?BBBBCCBFGCCBCECBB@BAAA<??AAA@BB<A=B;;8;C::9CCB?BBBBBA>AA::99<@@=?>7>=:567667)//)/==<@?>>A=B=;;;?<?=??CDD@BBBBA>>?A000A<AAC<;;@AAABCBACAAACCCDCCBBA==<=:=888===8=8=?>>;;;A
@ATNG8:01857:01512
GATGGTAGCATCATGCATATCTCACCAGAAGATCAGGAACTCTAGAAGAATTCAGATTTTTAACACGAGAGTTAAACGTAAAAAGAAGGTTTTACAAGACTCACGTTAACAATATTGCAGCAGTACGCACACAATCGAAGCGCAGTAAGGATGGCTAGTGTAACTAGCAAGAATACCACGAAAGCAAGAAAAAAGAAGTACGCTATTAACTATTAACGTACCTGTCTCTTCCGAAACGAATGATACCTCTCAGACGCTCGTCCTACCATCGATAACCTCGAGTCT
+
<5?@7<BCBBCBBBCBBBCBBBBBB@BBB????BBB>B?BBAAABB@BB>B@BB??>>>=)82555877=76,27.7999;;;*9<7@2999&599455549<;450404<8ABB>AA99;BCCCBBBCC;;;>AA@@?B???@BCC@G@CBC?CBBBBBBC@BAACBB?BC@???=??AAA)887/787777$/5/5/./889978:69;?D;B=>=BCEADBBACCC@B>AAE<AAB@BBBBCD?AAABBBBBBA==B@@;@AA=6677=994:8=?@>>>@@
@ATNG8:01857:01529
GATGGTAGGCGTGTGAGAGTCTGCCCAGAAGATCAGGAACTCTAGAAGAATTCAGATTTTTAACACGAGAGTAAACGTAAAAAGAAGGTTTTACAAGACTCACGTTAACAATATTGCAGCAGTACGCACACAATCGAAGCGCAGTAAGGATTGCTAGTAACTAGCAAGATACCACGAAAGCAAGAAAAAGAAGTACGCTATTAACTATTAACGTACCTGTCTCTTCCGAAACGAATGAGTACGATGAGATCTCGTGTGCTACCATCGATAACCTCGAGTCT
+
@;@;6;5;45==>??@ABECBB;<:06BB:DDCC@@=@?A@@?:8899:9=???>>?AAA2A;ABB===BBBCC9=<99999*77151888,8<=<?==>A@>?>=A=BA;??D9=<@@@>>@???B>>;;;:>?>>7;;?A?A98484//*/;66;@A<A@@@==:=AAAC<>ABDD6;;;<===<=+8818;;;>??>>:?;@888<@;@?===;>A>>===1918>>4>BB>AAACCBBBBCBBAA@AAABBCAA@B@@<@698DA@>B><<<>@<>>
@ATNG8:01861:01487
GATGGTAGCGAGCGAGTGTGTATACCAGAAGATCAGGAACTCTAGAAGAATTCAGATTTTTAACACGAGAGTAAACGTAAAAAGAAGGTTTTACAAGACTCACGTTAACAATATTGCAGCAGTACGCACACAATCGAAGCGCAGTAAGGATGGCTAGTGTAACTAGCAAGAATACCACGAAAGCCAAGAAAAAAGAAGTACGCTATTAACTATTAACGTACCTGTCTCTTCCGAAACGAATGAGTACTATGTAGAGCTCTATACTACCATCGATAACCTCGAGTCT
+
?4455:;;;<<==566>>>=BB554594405<;ABC@C9B=::4447=B8B?CCDCBBB@)916@>AA996=<C9@>?>;==(=@=@>BBB7B;;7;BB@?:=BB;A>@@<>AA?BBBBC;;;CFECCCCBB@BB;:5;@@?@>>>9@:@::69@@<B::>8AA473<63314;<6<::9;332+23222222#2717525;8;<?2878;;A;A<==BCJ@CC;;;BA>A>ACA;B??;?@????9::???CBBBB>==@???<;<<AAA>>>?:?;988=?==<
@ATNG8:01862:01514
GATGGTAGCAGACGTGACAGAGCGCCAGAAGATCAGGAACTCTAGAAGAATTCAGATTTTTAACACGAGAGTAAACGTAAAAAGAAGGTTTACAAGACTCACGTTAACAATATTGCAGCAGTACGCACACAATCGAAGCGCAGTAAGGATGGCTAGTGTAACTAGCAAGAATACCACGAAAGCAAGAAAAAAGAAGTACGCTATTAACTATTAACGTACCTGTCTCTTCCGAAACGAATGAGTACAGAGAGTACGATATGTCTACCATCGATAACCTCGAGTCT
+
@A@B?A?CCHCCCC;;6;@CC@AAC?ACC?BABBBB>A<?@BBBBB?BC?C@DBB>>??>.:9;;;9==;//.7.7600000(:<<<255)/793////99:==4555>9<BB?BCAABCCFDBBBCBBAC?CCBB?BAAACCBB?C>A::8:AAABBBD@BBBB??;??;>A?:>A777.2222555566%7=9>;;;AAA==8=6;:==;?=?ACCCAECBBAAA=A>ABB>BBB?BAAABBCAAAAAABBAA?>>=><?>;;7;::9A@@7;8;CBBB??@
@ATNG8:01863:01492
GATGGTAGTCTCAGATAGTCTATAGTACTCATCGTTTCGGAAGAGACAGGTACGTTAATAGTTAATAGCGTACTTCTTTTCTTGCTTTCGTGGTATTCTTGCTAGTTACACTAGCCATCCTTACTGCGCTTCGATTGTGTGCGTACTGCTGCAATATTGTTAACGTGAGTCTTGTAAAACCTTCTTTTTACGTTTACTCTCGTGTTAAAAATCTGAATTCTTCTAGAGTTCCTGATCTTCTGGAGATACACATGATACTCTACCATCGATAACCTCGAGTCT
+
@;:57<55;BCCBBBBBBBDCBBCBABBBAAAABBB;BC8;9:BCDC?@>@=CAB=@;@=88397@>>;<;<:;-3337*38-33==1846616<<9?D;99;CCC@CBEC@@AB=@@E@B?EIBBBCBD@CCBD?BBCBBBB@@@;;;;7?<:9888<=17-7395:<<=C?9::GE9D?B=:::::(;A@@B6;;@@BBCBBC?CBBB2B;;;B?B?BB?BCBBDBA?A@BBBCBC?C9;9;EBBBBCCCBBBBEBBBBAA=@999A??9?=AAACCBB>
@ATNG8:01869:01490
GATGGTAGTACATGATAGACGACACCAGAAGATCAAGGAACTCTAGAAGAATTCATGATTTTTTAACACGAGAGTAAACGTAAAAAGAGGTTTTACAAGACTCACGTTAACAATATTGCAGCAGTACGCACACAATCGAAGCGCAGTAAGGATGGCTAGTGTAACTAGCAAGAATACCACGAAAGCAAGAAAAAGAAGTACGCTATTAACTATTAACGTACCTGTCTCTTCCGAAACGAATGAGTACGATGAGATCTCGTGTGCTACCATCGATAACCTCGAGTCT
+
;:;<:=<DB@AA:95<<=BBBCCBB=B?B@C@944.4.45;;<=>;;://(/(////333333#3,33255999=AA5<>99:9:(996-675'222/558;:@A881/6983///23338?A@CIICBCCCCC?BBBB?999B@A@C=A=AAA=@AAAACA@=@@@???:?A=@AA<??AAA8:9818A@@B///*////66:>@=A;??@@<?7;;CDD@CABABCC?A>ADE>BBB>??AAA@@ABBBBBBBBB??>A;9;;::5::6;8--(-0---3569>
@ATNG8:01869:01500
GATGGTAGCTCTGCTCTGACTCTCGTACTCATTCGTTTCGGAAGAGACAGGTACGTTAATAGTTAATAGCGTACTTCTTTTTCTTGCTTTCGTGGTATTCTTGCTAGTTACACTAGCCATCCTTACTGCGCTTCGATTGTGTGCGTACTGCTGCAATATTGTTAACGTGAGTCTTGTAAAACCTTCTTTTTACGTTTACTCTCGTGTTAAAAATCTGAATTCTTCTAGAGTCCTGATCTTCTGGGCAGACTCTCACACGCCTACCATCGATAACCTCGAGTCT
+
@@A=.555;>BBBCGCFBCCDCBCBCDCBBBB?BCCC>BC@C@CCCCCCD@BBBCC@D@DBCC?F@BCBBBBBAC@CCDDD2BB@BBAA<A8;9796>9=B@AAABCC@CDCCCCBB?BBB@B@IECCBAAC@CBCE?BBB:::BBCCCDC@@@D?CBB@BB?B?BCEEDBCA@9>::::.;;A=;;;;;*;BBBC>ECCCCCBBBB?BBCC3BCCBB@B@BB>BABBCBBB@ABBBBC>@@BB<BCCCCCCCCBDBBCD?BCB@C:::A@>9?=@?@ABB>>
@ATNG8:01834:01572
GATGGTAGCGACGTGACAGAGCGCCAGAAGATCAGGAACTCTAGAAGAATTCAGATTTTTAACACGAGAGTTAAACGTAAAAAGAAGGTTTTACAAGACTCACGTTAACAAATTGCAGCAGTACGCACACAATCGAAGCGCAGTAAGGATGGCTAGTGTAACTAGCAAGAATACCACGAAAGCAAGAAAAAGAAGTACGCTATTACTATTAACGTACCTGTCTCTTCCGAAACGAATGAGTACGATGAGATCTCGTGTGCTACCATCGATAACCTCGAGTCT
+
4445.55<=@C<<<;<>>=AA>BB=?@@=?BBCBB>A=@A@@BAA>AA?B?BBBA@@>:+639:;766822+25,5299>>>(;@.92955&/772////::<<<4:4999197@ABBCCBBBBCAAA;;929?==9??<<=BBB?B?A::6:AA@@@BB>A>>?@?8=><>97577788)..3.35777*593:666<9;;=<@>?>C;B=;;@BC@CAAABAC?B?BBC>ECB>BABBBBBB@>>>>>>@@????B@@A==8<:;;===:>=???@@@A@
@ATNG8:01841:01554
GATGGTAGGAGACACGTCGCACACGTACTCATTCGTTTCGGAAGAGACAGGTACGTTAATAGTTAATAGCGTACTTCTTTTTCTTGCTTTCGTGGTATTCTTGCTAGTTACACTAGCCATCCTTACTGCGCTTCGATTGTGTGCGTACTGCTGCAATATTGTTAACGTGAGTCTTGTAAAACCTTCTTTTTACGTTTACTCTCGTGTTAAAAATCTGAATTCTTCTAGAGTTCCTGATCTTCTGGGCAGACTCTCACACGCCTAATCGATAACCTCGAGTCT
+
6;=>:CDCACCCDDBBBBCCBC;:;AA@=BBC@BCCD<BB=@=??DABBB?BBCAB;?;?@@@<@?A@ABEB?9;397555(5>9<888*5;>?:AA>;@B:>>>>>>;?@>>>@>>:>==9=;AAA;;;;;=C???<???>;;;===@@@;77<5///799171;@@AA;;;><>@BCB6A7;6;>>>?/??;<<066;///989<9=>>>/?===A<?<?A=A@@@???:>8=>=<<<;9;;>49///<<;<@A?<<;;76616977--+-266--/<<<
@ATNG8:01845:01573
GATGGTAGGACGGCGTCTGAGAGGTACTCATTGTTTCGGAAGAGACAGGTACGTTAATAGTTAATAGCGTACTTCTTTTTCTTGCTTTCGTGGTATTCTTGCTAGTTACACTAGCCATCCTTACTGCGCTTCGATTGTGTGCGTACTGCTGCAATATTGTTAACGTGAGTCTTGTAAAACCTTCTTTTTACGTTTACTCTCGTGTTAAAAAATCTTGAATTCTTCTAGAGTTCCTGATCTTCTGGGTGCGCTACAGTCTCTCTACCATCGATAACCTCGAGTCT
+
BBAB=@;@=BDD@CBA;;;<<<B?A@@@;<<7=??5>?:?<AAAAAFD>AABDD@B;?=>>=A<@@><99???9?CBEC3BB?C???:?AAB?CBC???;??>>?@<??A>>>BB;??A=@<@@??;;;B;>>@@;?>>>@@AAAAAA==>>=9=>>8<A794:@:::?B::7;?AAA6A<?;?ADDF/?@ABA9?=>>C@==<>188885#222+3;6<6::6::<;BBB?C?B;??AA399?=5:99>?A@??;;;?;::><A:A688=88189==>??>><
@ATNG8:01850:01574
GATGGTAGTGCGTGAGAGAGAGACCAGAAGATCGGAACTCTAGAAGAATTCAGATTTTTAACACGAGAGTAAACGTAAAAAGAAGGTTTTACAAGACTCACGTTAACAATATTGCAGCAGTACGCACACAATCGAAGCGCAGTAAGGATGGCTAGTGTAACTAGCAAGAATACCACGAAAGCAAGAAAAAAGAAGTACGCTATTAACTATTAACGTACCTGTCTCTTCCGAAACGATGAGTACTATAGACTATCTGAGACTACCATCGATAACCTCGAGTCT
+
AAAC?B@=:.---555:<<=6//:6://+/;;:?8@<@?@<=BC?CC@D@???@@@@@.@:===BAA>;>>C975;;9:9'999>2999&5557<666666>B:B?CC?CCC=@>>>AECAAACDCDBBB@C9:9=??AACCBB?B?B;:9:BBBDAAB?DBBBBB?BB>ABD:<;666)222-556576%/958///==?>>;><>>AA=A=>>BBB@CAA@BBA<A>???9?CB?@?A@=:.,,,,,,--.7//////69:5;8888;;4858<<99...
@ATNG8:01855:01578
GATGGTAGTGTGTCTCTGAGAGTAGTACTCATTCGTTTCGGAAGAGACAGGTACGTTAATAGTTAATAGCGTACTTCTTTTTCTTGCTTTCGTGGTATTCTTGCTAGTTACACTAGCCATCCTTACTGCGCTTCGTTTGTGTGCGTACTGCTGCAATATTGTTAACGTGAGTCTTGTAAAACCTTCTTTTTACGTTTACTCTCGTGTTAAAAATCTGAATTCTTCTAGAGTTCCTGATCTTCTGGAGATATCATCAGCGAGCTACCATCGATAACCTCGAGTCT
+
A;BB:?BCDBCCC>>;996@A@ABBBBBBB??=?CDH>CC@E@BCCDCCCGAAADD@C@DCCC@C?BBBBCFECC@CDDFD3@?;?=??8?7<7)//:8<<:>=<<@B?999DCB;;7:AA=A@GDFCCCBB@CCCD>CBCBAAABCBBBBBBBC@B@@=@D@D?BAACCBB@@9?;:;:.:>B<?@@@?,@@@AB<BAABCCCAA@=ABAB0B@@ABAFACB?BBBBB@?=@@AB9::@=@@C@BBCCCBCCCCCCBBBBBB@B=@:;9>=@;@=@@BBBBCD
@ATNG8:01856:01558
GATGGTAGGCACTGCGCACACATCCCAGAAGATCAGGAACTCTAGAAGAATTCAGATTTTTAACACGAGAGTAAACGTAAAAAGAAGGTTTTACAAGACTCACGTTAACAATATTGCAGCAGTACGCACACAATCGAAGCGCAGTAAGGATGGCTAGTGTAACTAGCAAGAATACCACGAAAGCAAGAAAAAAGAAGTACGCTATTAACTATTAACGTACCTGTCTCTTCCGAAACGAATGAGTACGAGAGAGCACACGTGTCTACCATCGATAACCTCGAGTCT
+
;6BD7;AB@BBBBCCI@>?BCDCDD?BBDEGBBB;;5;<A@AACBC@CC@C?BAAADDFG2B???>AAAB887>699::9:;*;B=@4:::&5==39:55<<>==9B@@@<???<?BBBCCCBCBBBDCCCC@BBAA=A???@@9:4;?A::79@A?BBBC?BBBBBB?BC?B??9<;;::(555-668888%/<7<///==ABA=A;>>A@=B=>>CBB?BBAAAA@=@???>8?AA4::?AAAAB>B@@>>>@A???A>>>??>;?889?BB7;7:AAAB<<;
@ATNG8:01869:01537
GATGGTAGGACGAGCGTCTGAGAGGTACTCATTCGTTTCGGAAGAGACAGGTACGTTAATAGTTAATAGCGTACTTCTTTTTCTTGCTTTCGTGGCATTCTTGCTAGTTACACTAGCCATCCTTACTGCGCTTCGATTGTGTGCGTACTGCTGCAATATTGTTAACGTGAGTCTTGTAAAACCTTCTTTTTACGTTTACTCTCGTGTTAAAAATCTGAATTCTTCTAGAGTTCCTGATCTTCTGGATACACTCATGTGCACCTACCATCGATAACCTCGAGTCT
+
//<<499<8<666;:===;?:;9B<@ACB@@@49:>@8>B:@=;:9?=DD=@@@@?;@?CBCC@D?@;;;A?@@@5;;AAA2AD?CBBB=CCCC?BCC?BB?BACCDCACBAA@BBA?BBB?B>BCCAAAAD>AB@@=AAA@BCCB;;;;;:CBA?B::6:?9<?B:;;AABAA799CBC7A<A8;;CCC2CCBBA>ABCDCBBABB@BCCC2B;;;C@C?CC@A@@CC:::;@BA@A;:6:@B@FECBBBAB<;;@@ABA?A;0+0000::?;@;@@@?@988
@ATNG8:01874:01560
GATGGTAGCGCACACATAGATACAGTACTCATTCGTTTCGGAAGAGACAGGTACGTTAATAGTTAATAGCGTACTTCTTTTCTTGTCTTTCTGTGGTATTCTTGCTAGTTACACTAGCCATCCTTACTGCGCTTCGATTGTGTGCGTACTGCTGCAATATTGTTAACGTGAGTCTTGTAAAACCTTCTTTTACGTTTACTCTCGTGTTAAAAATCTGAATTCTTCTAGAGTTCCTGATCTTCTGGATAGCGACGCGATATACTACCATCGATAACCTCGAGTCT
+
:5995:559BBAAABBBCCCCCCCCCBCCCC@<=;;9)5;.5.599<<;;69:8?@<??ABBB?B?BBB>;;;9823733&3A<AABBB8???@@;??>9?>877277;9BDGCCCBB@CBB@B@BDCCCCCCACCCC@CCCCBABCCDDBBAAAC?CCD@BB?A?A@BBBBBAC>@::::.;=@=;;;;.;ABCK?IDBCCCCBAA5;;;;*;AACB?A=AB?CCCBBBA@D@CABBCC@BBB@CCCCCDCCBBCBBBDDDCBB?BA@>?==9>9<AAABB==
@ATNG8:01875:01562
GATGGTAGCTCACGTACGTCAACGTACTATTCGTTTCGGAAGAGACAGGTACGTTAATAGTTAATAGCGTACTTCTTTTTCTTGCTTTCGTGGTATTCTTGCTAGTTACACTAGCCATCCTTACTGCGCTTCGATTGTGTGCGTACTGCTGCAATATTGTTAACGTGAGTCTTGTAAACCTTCTTTTTACGTTTACTCTCGTGTTAAAATCTGAATTCTTCTAGAGTTCCTGATCTTCTGGACGACGCGCACTGACACTACCATCGATAACCTCGAGTCT
+
45==9>CBBBCC;69666<??;CBBCCGCB?BABA<AA?A>BBBBCCD@BBB;;49=A@BB@C@BAAACBBBA?BCDDD1??@BBAB=AA;;+000+/>6;///::6;=8=>8:@;8::5:5:>>;;;>><@FAA=;;;@EF>==???A?>==87555;;7=6<<<@>>>AA:>===5=:>:>>@@@/@@@@>7>=<678=<><1888)7<<=A<A=@@;@BBB;;;=B<AAAA;>7=@A8=>:::?>;::666999:://*/777===9B:==???@@@
@ATNG8:01834:01609
GATGGTAGAGAGACTGTAGCGCACCCAGAAGATCAGGAACTCTAGAAGAATTCAGATTTTTAACACGAGAGTAAACGTAAAAAGAAGGTTTTACAAGACTCACGTTAACAATATTGCAGCAGTACGCACACAATCGAAGCGCAGTAAGGATGGCTAGTGTAACTAGCAAGAATACCACGAAAGCAAGAAAAAGAAGTACGCTATTAACTATTAACGTACCTGTCTCTTCCGAAACGAATGAGTACGATGAGATCTCGTGTGCTACCATCGATAACCTCGAGTCT
+
A@@@7;?BBDEHAA@=<>CCBBCCD>CCC@AA9::@=@;??A::8B@BB?B????AAAAB3B?>>ACAAAA>><5;=;;;;;.;C@D5;;;*9A@8=A<@CCECC?A?AD@DBB=??BBCBBCCCCCCCDCC?ABBB?BAAABBBB>B?B@@=@CBBBBBCABBBBBC@CC@?>><>?@@>1;:;5:=<==/=>:>888ACC@@<@;???A=C<AAC@@>@CC@@AA<?=?CC>CBB@AAABDBBAAABC??;:676@>A@@AAA=B;;;?=<8=:=?A@=6//
@ATNG8:01858:01621
GATGGTAGTGTGTCTCTGAGAGTAGTACTCATTCGTTTCGGAAGAGACAGGTACGTTAATAGTTAATAGCGTACTTCTTTTTCTTGCTTTCGTGGTATTCTTGCTAGTTACACTAGCCATCCTTACTGCGCTTCGATTGTGTGCGTACTGCTGCAATATTGTTAACGTGAGTCTTGTAAACCTCTTTTTACGTTTACTCTCGTGTTAAAAATCTGAATTCTTCTAGAGTTCCTGATCTTCTGGACGACGCTCACTGACACTACCATCGATAACCTCGAGTCT
+
////)/999<<B==========CBBBACA993178:;4:>:@9<<CCB>=:655;93939;45058<::;==::>39:?>?0@@=AABE>B9:6166=:=B:C??699@BCBBCC@@;@@A=A>CCDBBBAA?ADCC@CCBCB;;;AABCCCCED?C@@<?A=@=??@BBBABA>@000+0*0/0000$0=999,9=@@@CBAA@29999'954;:?>49:;?@CBBBC8:4:?=??A>?>B@CBAB@?999@>@ABBBCBB@>@;;;@:;598===ABAAB
@ATNG8:01863:01611
GATGGTAGGCACTGCGCACACATCCCAGAAGATCAGGAACTCTAGAAGAATTCAGATTTTTAACACGAGAGTAAACGTAAAAAGAAGGTTTTATCAAGACTCACGTTAACAATATTGCAGCAGTACGCACACAATCGAAGCGCAGTAAGGATGGCTAGTGTAACTAGCAAGAATACCACGAAAGCAGAAAAAGAAGTTACGCTATTAACTATTTAACGTACCTGTCTCTTCCGAAACGAATGAGTCGAGAGAGCACACGTGTCTACCATCGATAACCTCGAGTCT
+
94455:::466=>C>>>=<;;?::90455.559955158<@@@>::279+0)/0//////$/0/33/////66919/55:::(;:4:)///&///;)////4::9:-3-394988289336;;;<@===>===<>>??:@879@@771:??=?<?@===>;;7>@@@=@700,0;847777;-3.......$.3022+25;::;<.2+29225'5499@<@7<;:=99;682333(399,33>788=?>=<55:A999>><<BB@A;A998<8929?AA>>>:;;
@ATNG8:01868:01629
GATGGTAGGCGACATACATACGCGCCAGAAGATCAGGAACTCTTGAAGAATTCAGATTTTTAACACGAGAGTAAACGTAAAAAGAAGGTTTTACAAGACTCACGTTAACAATATTGCAGCAGTACGCACACAATCGAAGCGCAGTAAGGATGGCTAGTGTAACTAGCAAGAATACCACGAAAGCAAGAAAAAGAAGTACGCTATTAACTATTAACGTACCTGTCTCTTCCGAAACGAATGAGTACAGAGAGTACGATATGTCTACCATCGATAACCTCGAGTCT
+
:5:;5;;;5;@C;<<@@>>BCCDCC@BBBAB;;;BB>@?@CCD?BA@CC@CAAAABBBBB3B?BBAAAFCBBAA;?@<;;;;);B>A<@@@7A@@6696;<;;>?7?=AC?BBB?BBBADBCBCCCCCFEBB@CCAD@EBBBCCBB?B@CCC?CCBBACDC?AAABBB?@@<A@@:??@>@5>9808>>>@/==7=///<<?>?;?=A>>><A<ABDDD@BBACBBB8:9;CG>CCC@C?@?BBBBBCAAACCCA@@=///:9:70:///<<=7=9B@@?>==@
@ATNG8:01871:01600
GATGGTAGTGTCATATGAGAGTGTGTACTCATTCGTTTCGGAAGAGACAGGTACGTTAATAGTTAATAGCGTACTTCTTTTTCTTGCTTTCTTGGTATTCTTGCTAGTTACACTAGCCATCCTTACTGCGCTTCGATTGTGTGCGTACTGCTGTAATATTGTTAACGTTAGTCTTGTAAAACCTTCTTTTTACGTTTACTCTCGTGTTAAAAATCTGAATTCTTCTAGAGTTCCTGATCTTCTGGTAGAGCTTGCATATATCTACCATCGATAACCTCGAGTCT
+
@;CC@CBBB;966==@BBBBBBBB??>;???@=@CBB=BB>@7996<<BB?AB@;;7:=ABBA?C@AACCC;;:?;87777$3813::;1452528?A?CB699BBAB@BBBBBB@@<@@@<@;@@AA>;:;<ABBA;CCCBBBBBBBCABCBAA>ACC@FD@C@CCC?A@BCC:;;CBB9B>B@CCEEE5ABBCE?BCBCCDCB@@<@BBC*;;;;B?C?CC@B@@@BACAD@?@AABA?BBA?AABABBC@CCBBBABCBCAA=>988=8829=@@@@>>99
@ATNG8:01871:01607
GATGGTAGTGTCAGTGCGCGTCGTCCAGAAGATCAGGAACTCTAGAAGAATTCAGATTTTTAACACGAGAGTAAACGTAAAAAGAAGGTTTTACAAGACTCACGTTAACAATATTGCAGCAGTACGCACACAATCGAAGCGCAGTAAGGATGGCTAGTGTAACTAGCAAGAATACCACGAAAGCTAGAAAAAGAAGTACGCTATTAACTATTAACGTACCTGTCTCTTCCGAAACGAATGAGTACACATCGTCGTGTCGTGCTACCATCGATAACCTCGAGTCT
+
<@;:05==BA@;A;;=@@EB>>==<9<=@<AB;<;>4:48=;454>7;;6;637373777'849><=<;<=333,29?===>+>A=@4;<<.;BB>BBBBBBBCC@B?BC@CBB?ABCCCCECCCCCCCCCC?CCCA9??BBBBB@=@<@>?<@CABBBCC?BBAAAC?CC>AAB=@@?::3;===;;::9)77/7<<=A?CCD@D?BCCF?@>@BCCC@CB@@@@@;?<?CC>CCC=@@BBBBBBBB>>@@BCCC@??@?@@@A?B>>>C@@<A<@CB>>;@>
@ATNG8:01875:01627
GATGGTAGTGTCATATGAGAGTGTGTACTCATTCGTTTCGGAAGAGACAGGTACGTTAATAGTTAATAGCGTACTTCTTTTTCTTGCTTTCGTGGTATTCTTGCTAGTTACACTAGCCATCCTTACTGCGCTTCGATTGTGTGCGTACTGCTGCAATATTGTTAACGTGAGTCTTGTAAAACCTTCTTTTTACGTTTACTCTCGTGTTAAAAATCTGAATTCTTCTAGAGTTCCTGATCTTCTGGGTGTATCAGCGAGTATCTACCATCGATAACCTCGAGTCT
+
@@;;09<@BABAB@ECDBBBBBBBCCAAABBC?BBBF?DC?B>A?>@@BD?BBBBA@DADC@@<A>AACCAAABB:;9999)9A=A;CC=B=@@?ABB?CC?ABBECC@CCCCCCBB=BCC@C@CCBCBBBC@CCCC?BBCCBBBBCCCDDB@AB@DAA>AD?B>BBBBBBB@A<@9999-:<?;:;;;;*;BBCF=BBCBBBGCCC?BBBB2B@@AGAC@CC@BCCDDBB?C?BBBCBB?BABB=CBCCEDCCCCCCCCCCCDDAE999@>>:?;?AA>>>>>
@ATNG8:01877:01593
GATGGTAGCACACGAGATCTCATCGTACTCATTCGTTTCGGAAGAGACAGGTACGTCAATAGTTAATAGCGTACTTCTTTTTCTTGCTTTCGTGGTATTCTTGCTAGTTACACTAGCCATCCTTACTGCGCTTCGATTGTGTGCGTACTGCTGCAATATTGTTAACGTGAGTCTTGTAAAACCTTCTTTTTACGTTTACTCTCGTGTTAAAAATCTGAATTCTTCTAGAGTTCCTGATCTTCTGGATATGAGTGACTCGTGCTACCATCGATAACCTCGAGTCT
+
B>AC:A<BCCEDDC@@>>=@:;4:;A@<;<>@4;;BA=AB6;7;ABACCB?BAA>>?=9=>CC:C@BBBABAA@A<@A@A@0AA;A99:.9>>@4;6?99@=?@@BCHACDDCBBBB<@@@=@?CC<;<;;B?CCCD;<<AAD;;;B@@@ACCCE?BAC?CC8:8:AAABCBBA>;;;;;.;>C=;;<<<*;A@@@8A@@;:9A999;@@@@0?@A:;:;?BB@CCCCC@@>@?A@BD@?=?AC?A<;;BBBABA;;;@;;;@@@=?::9@9939=@@@?>?@A
@ATNG8:01829:01644
GATGGTAGTGTCAGTGCGCGTCGTCCAGAAGATCAGGAACTCTAGAAGAATTCAGATTTTTAACACGAGAGTAAACGTAAAAAGAAGGTTTTACAAGACTCACGTTAACAATATTGCAGCAGTACGCACACAATCGAAGCGCAGTAAGGATGGCTAGTGTAACTAGAAGAATACCACGAAAGCAAGAAAAAGAAGTACGCTATTAACTATTAACGTACCTGTCTCTTCCGAAACGAATGAGTACGAGAGAGCACACGTGTCTACCATCGATAACCTCGAGTCT
+
?ACD@BBCCBBC;96=>>CBCDDBB?BBB?BB;:;;6;=@?A9:7@;@?=@?AAABBBBB3B>??????BA:88-8;@@CCC5BBAD@CCC<CBC@BA@@DCB@@=@?AA?A@@<@A@ABCCDCCCBBCCCC?CCBC>BBBBBBBB@B?B??=@BBBBBBC@BBBBB?AB<>>A>AAAAA8??;<??FDD/7617?@???BCC<;8;@BC=@:>>@@@=CAAA<<<=D=AAA:C>>7;;;BBBA?@@@?@?@AAAA>??AA>>>;A566A:94:<9:9@:::;
@ATNG8:01834:01674
GATGGTAGGTGCACATGAGTGTATCCAGAAGATCAGGAACTCTAGAAGAATTCAGATTTTTAACACGAGAGTAAACGTAAAAAGAAGGTTTTACAAGACTCACGTTAACAATATTGCAGCAGTACGCACACAATCGAAGCGCAGTAAGGATGGCTAGTGTAACTAGCAAGAATACCACGAAAGCAAGAAAAAGAAGTACGCTATTAACTATTAACGTACCTGTCTCTTCCGAAACGAATGAGTACCTCTCAGACGCTCGTCCTACCATCGATAACCTCGAGTCT
+
@A@@:@@@>BCCCEGCCCBCBCBBB?B@A=@@AA@@=@?BBCBBBC@CG@B@BBBCDDDD2D@EECCCCCCCCC=BB:::;:*;A=A4;;;5;B?>?@?CBBBBB?B?BB@BBC>A@CCCDBBBBBCCCCDC?CCCD=??BBBBBB>B?CCC>AABBBCCA?@@?AAB?BC<A@A?AAA@A:<:;7;DFGD/@@<@787AAABD;A:??AA<A=A>BBC?CC@??BB=@>@CC>CCB?BCCCBBB>@??AAACBAA@A?AA;?>@8<566=;<8=:=ABDA>>>
@ATNG8:01842:01630
GATGGTAGCGCACACATAGATACAGTACTCATTCGTTTCGGAAGAGACAGGTACGTTAATAGTTAATAGCGTACTTCTTTTTCTTGCTTTCGTGGTATTCTTGCTAGTTACACTAGCCATCCTTACTGCGCTTCGATTGTGTGCGTACTGCTGCAATATTGTTAACGTGAGTCTTGTAAAACCTTCTTTTACGTTTACTCTCGTGTTAAAAATCTGAATTCTTCTAGAGTTCCTGATCTTCTGGTCTACTACACTGTACTCTACCATCGATAACCTCGAGTCT
+
@=@@:@99;BBBB;;;BBBCCBBBCCCDBBBB@ABBF>BB@CACCCCCCD?BCCCC@B?BBBB?C@CCCBBBCCD;@????.?A?BBCC>AABB?BBE>AA?ABCCECACCEECCCC?CCC?B@BCAB9;:C@DCEE@BBBBBBAABBBBCCCCC@CDD@BB?B?BBAAACBBB;?;;;;.;5;5;;;;.:BBBB=@@@@BBBBAA4:;:;';@@@B@BACC@BCCCCA@>@?@@@BBB=@?B@BBBAADDCCB@BBCCBBECA=@000=<<+0+9?@:::BB
@ATNG8:01859:01657
GATGGTAGCGCACACATAGATACAGTACTCATTCGTTTCGGAAGAGACAGGTACGTTAATAGTTAATAGCGTACTTCCTTTTCTTGCTTTCGTGGTATTCTTGCTAGTTACACTAGCCATCCTTACTGCGCTTCGATTGTGTGCGTACTGCTGCAATATTGTTAACGTGAGTCTTGTAAAACCTTCTTTTTACGTTTACTCTCGTGTTAAAAATCTGAATTCTTCTAGAGTTCCTGATCTTCTGGACAGAGTGTGCAGATACTACCATCGATAACCTCGAGTCT
+
BBCD@CBBBCCIDCBBBCDCCCCBBABBCCBB?BBBG@CE@B@BBBCCBB?BCBBB?B?BBBB>B?BBBBAA@CD?B>@@@6@B?BBAD>CCBB?BCC@CC>AABDCC@BBCBCBCC?CDD?B?BDCCCGAA?@CCD@CCBBBBBCCCBCCCABC@D??<@C?C>@ADCBBBBB=?:9:969?C@BBDDD2BBBBD=A@BCDBCAB@=BABA0BAABC@C@CC@CCCDB??>@?BDDCCC??>@@ECCCCBBA@@@@BBBBBBBB?B998???=A=@CCBBABB
@ATNG8:01862:01669
GATGGTAGTGATACAGATCAGACACCAGAAGATCAGGAACTCTAGAAGAATTCAGATTTTAACACGAGAGTAAACGTAAAAGAAGGTTTACAAGACTCACGTTAACAATATTGCAGCAGTACGCACACAATCGAAGCGCAGTAAGGATGGCTAGTGTAACTAGCAAGAATACCACGAAAGCAAGAAAAAGAAGTACGCTATTAACTATTAACGTACCTGTCTCTTCCGAAACGAATGAGTACGTGTGCGACGTGTCTCCTACCATCGATAACCTCGAGTCT
+
5=:;7;==BCCCECCCCBBBBCCA@?ABB?B@BA899:?CBBABBC?==<><>>>8755'24=A9?@A@@;;;3;9;:DD4@A2:2;>6=9949@@@??;AA:=9=?8?@@;??AABBICCBDCCCC@@<?A>>9>@@@@BBC?B?BBB?BBBBCCBB????CBB@BB?BBC<??==>/8884:::::+:>9>888BAAA@;@;??A@;A=AACAA>ACBBBCC>@=??>7>??9>>BAA@A>>?BBBBBAAACD?@@=@::7::::>==9>:=AAAA==>
@ATNG8:01863:01661
GATGGTAGGCGTGTGAGAGTCTGCCCAGAAGATCAGGAACTCTAGAAGAATTCAGATTTTTAACACTGAGAGTAAACGTAAAAAGAAGGTTTTACAAGACTCACGTTAACAATATTGACAGCAGTACGCACACAATCGAAGCGCAGTAAGGATGGCTAGTGTAACTAGCAAGAATACCACGAAAAGCAAGAAAAAGAAGTACGCTATTAACTATTAACGTACCTGTCTCTTCCGAAACGAATGAGTACGATGAGAGAGCTCTCTCTACCATCGATAACCTCGAGTCT
+
<=<<7<55159:;565<<<555555)5<<5;;=<@@<<255;;;<<4::4=4;<787<<<$/(/6///////3;9(3332222$22+2.555)555.555555555.5022+25606679:>>>>>>==?===>9><66555357.--04---..3..5;<5515:979>5;;37;=5<<7575*56647:;<<.8<69///9;=AD7;8<>=A=A:=>@?@<??AB===;?:=>>5;;<6767996==;///788:8988:><>@@B<?>>>@;;5;:;:::966/
@ATNG8:01872:01631
GATGGTAGATATATGCACGCTCTACCAGAAGATCAGGAACTCTAGAAGAATTCAGATTTTTAACACGAGAGTAAACGTAAAAAGAAGGTTTTACAAGACTCACGTTAACAATATTGCAGCAGTACGCACACAATCGAAGCGCAGTAAGGATGGCTAGTGTAACTAGCAAGAATACCACGAAAGCAAGAAAAAGAAGTACGCTATTAACTATTAACGTACCTGTCTCTTCCGAAACGAATGAGTACACACTCTCATATGACACTACCATCGATAACCTCGAGTCT
+
BBBB@BCGCCCCCCCCCCBBBBBBB?BCC@CBA@@A=?589A>??C?BB?A>>=?>>AAA/A<@@@C@@@A===4==;;;;;*;C>C5;;;*9<<7696;=AC?A?@?BD?BBB>AABABCCCCBBBCDDCC@CCCC?BBBBBBBB>C@CBB?ACCAACCC????@@A>BB>A?@<>>@AC:A::59===?/;;7;///==A@@<@<??@@<@<ADDBA>BCBBBCC?B?BDB<DAA?BBBBBBBBCAABBC???@CBBBBBBBB@C=>>?==2717>>>A755
@ATNG8:01830:01683
GATGGTAGTCTCAGATAGTCTATAGTACTCATTCGTTTCGGAAGAGACAGGTACGTTAATAGTTAATAGCGTAACTTCTTTTTCTTTGTCTTTCTGTGGTATTCTTGCTAGTTACACTAGCCATCCTTACTGCGCTTCGATTGTGTGCGTACTGCTGCAATATTGTTAACGTGAGTCTTGTAAAAACCTTCTTTTTACGTTTACTCTCGTGTTAAAAATCTGAATTCTTCTAGAGTTCCTGATCTTCTGGAGATACACATGATACTCTACCATCGATAACCTCGAGTCT
+
<@<A7;;@@555555555455:<<==?>::9=4=@;;3;=7<7;9545547<<===:>9BB<<2505:88844.39286666'666.///89.///793733.3=499669@=@CBBDCBB?BBB?A?BBAAACA@=@A@A=AAACBA@@BBBBBBBCC?;;;@BC?C?ABA@@@BBC>B;;;;;*;>A<;;;;;*;@A@@;A:;:@@:;6??BDDD1B9:9A>B?CC?@AA;<;@;?9@A@AAA=@?A?BEEHCCCCCBBCBCCBCA@@=?999CCC>A>A@989AAA
@ATNG8:01830:01696
GATTAGTATAGAGCTCTACATAGTACTCATTCGTTTCGGAAGAGACAGGTACGTTAATAGTTAATAGCGTACTTCTTTTTCTTGCTTTCGTGGTATTCTTGCTAGTTACACTAGCCATCCTTACTGCGCTTCGATTGTGTGCGTACTGCTGCAATATTGTTAACGTGAGTCTTGTAAAACCTTCTTTTTACGTTTTACTCTCGTGTAAAAATCTGAATTCTTTCTAGAGTTCCTGATCTTCTGGGTGCGCTACAGTCTCTCTACCATGATAACCTCGAGTCT
+
BCC@CCBBBCCCCCCBBBBCBCBBCDDBAB>AAAA=BC@C?CCCBB@B>BBBBB>B>BBAA>C>B9<<@DBA?7=?DDD/@?<>>@@8@?;;7;@A:<;5::?<==<@@>>>A@@9>AA=C=??=>;<<C:>>>A688;;;;>@@BAAA9::A;@@?=@@<@;><<<>@@@>9@@@A?5@9<75////'/:----)--3333699<A???.==>@@=A=@??:><>@8885;)//<<<<:>AAB:AA?????@@@@@AAAAAAA<>9:=99),),))(2,,,
@ATNG8:01834:01692
GATGGTAGCTCGCTGATGATATCTCCAGAAGATCAGGAACTCTAGAAGAATTCAGATTTTTAACAACGAGAGTTAAACGTAAAAAGAAGGTTTTACAAGACTCACGTTAACAATATTGCAGCAGTACGCACACAATCGAAGCGCAGTAAGGATGGCTAGTGTAACTAGCAGGAATACCACGAAAGCAAGAAAAAAGAAGTACGCTATTAACTATTAACGTACCTGTCTCTTCCGAAACGAATGAGTACACACTCTCATATGACACTACCATCGATAACCTCGAGTCT
+
;;>=:==@;;955656<BBBB;;;C@CCC??@@;:88<5:99333;6;<8<7<<///?>>,>)/.(.5563..).;05399<<;(55.5.555&5:<8<;;;::<;:6:6;<4:>?38887:A@@BBBBCCCDE@BAAA8::@AABBB?C@C@@=?CABBBBC?AAADBAA>A>AAB?>;798)555-5<>>@@)?@<=;;;A???A=B7::@@=A=;;@;;8;BAAAAA@C?BBB=BBB@BBCBBBBBBBBBCA>>>>=BAAAAB??<????ABB;?<?BBBBB>>
@ATNG8:01837:01716
GATGGTAGATATATGCACGCTCTACCAGAAGATCAGGAACTCTAGAAGAATTCAGATTTTTAACACGAGAGTAAACGTAAAAAGAAGGTTTTACAAGACTCACGTTAACAATATTGCAGCAGTACGCACACAATCGAAGTGCAGTAAGGATGGCTAGTGTAACTAGCAAGAATACCACGAAAGCAAGAAAAAGAAGTACGCTATTAACTATTAACGTACCTGTCTCTTCCGAAACGAATGAGTACGTGTGACGTACGTGAGCTACCATGATAACCTCGAGTCT
+
@;=B:>BBBCBCBBB=BBBBAAAAA=@@@=@C@@@@9?9<@B@BB?>>?;??99796666)66:>>@@B@@@@?6=<;;;;;*;A>BADFJ;FCC@DBBDICC@A@@@CC@CCC=??BBCBCDCCBCCCCCDAEB@@=@@??ABBB>A?A@@=@CCCCBCA?AAAABC?BB@978588@AA9A8857BEFD/<<7<///==BBA<A<ABAA<><>@CCC@CC@@@BB<@>ABB=BBC?BBBBCCBAAABBBAAABGCCA@@ACDD=A@AA??<???AAA@888
@ATNG8:01839:01704
GATGGTAGTATCTGCACACTCTGTCCAGAAGATCAGGAACTCTAGAAGAATTCAGATTTTTAACACGAGAGTAAACGTAAAAAGAAGGTTTTACAAGACTCACGTTAACAATATTGCAGCAGTACGCACACAATCGAAGCGCAGTAAGGATGGCTAGTGTAACTAGCAAGAATACCACGAAAGCAGAAAAAGAAGTACGCTATTAACTATTAACGTACCTTTCTCTTCCGAAACGAATGAGTACTGTATCTATGTGTGCGCTACCATCGATAACCTCGAGTCT
+
@;:;0555569;<<;?;@?A:544:.44::9:<>00)0)/99/733,3839933333333$3,375888877780../::::*:::@.999&9>=9?>>>?=>5949=AB?C??9??:9;DCCCCCBBBBAB>ACBB?C@@@BCCB?B@B;:8;CCCDBBC:;9@=>>:00*/;8388:7707./.;<<<+=<3;>?????==9=9>>;;5:;?>AAA5;;0;AA@>A=AA@=@??=?:99AABBBBBCCBBBBCBBBA??????99:ABAD=B>A=B;:;::
@ATNG8:01840:01700
GATACGAGTCACTCATATCCAGAAGATCAGGAACTCTAGAAGAATTCAGATTTTTAACACGAGAGTAAACGTAAAAAGAAGGTTTTACAAGACTCACGTTACAATATTGCAGCAGTACGCACACAATCGAAGCGCAGTAAAGGATGGCTAGTGTAACTAGCAAGAATACCACGAAAGCAAGAAAAAGAAGTACGACTATTAACTATTAACGTACCTGTCTCTTCCGAAACGAATGAGTAACGATGAGATCTCGTGTGCTACCATCGATAACCTCGAGTCT
+
;5=<<@BBABACCDBBABB@BBB?CBA@@A?B;>>ABAAA??><??BA@AABBB3B?BDB888@@@DF:@;;;===/88081888)86;5::8:=>>?@<@?B<>>?9<;@?=>@A===>>>@@@=AA<<9=<==>@887-85;;?<@C==>>>>=A@@?AA<AA;??@<=<<;909881:;<<</8818;;;@@@@AA=B=B::;:?:9:9<=;?@@@@@A:=:>AE9888;>>=A;;5;888;??==>>?>>>;;7=7616///;::1;5;?>>>=>=
@ATNG8:01844:01687
GATGGTAGGCGAGAGTGAGACGCAGTACTCATTCGTTTCGGAAGAGACAGGTACGTTAATAGTTAATAGCGTACTTCTTTTTCTTGCTTTCGTGGTATTCTTGCTAGTTACACTAGCCATCCTTACTGCGCTTCGATTGTGTGCGTACTGCTGCAATATTGTTAACGTGAGTCTTGTAAAACCTTCTTTTTACGTTTACTCTCGTGTTAAAAATCTGAATTCTTCTAGAGTTCCTGATCTTCTGGGCTGCGCTGATATGCGCTACCCATCGATAACCTCGAGTCT
+
6=<<=B9;99CCDCBBDBBBBCBCBBBBBB;;6;BAB=AA<?=@AACCBB>AABDE@B@CBAA>B>AABBB=<>>599>>9*9838262)2:<=9@9807>188==>?9@A@<;<==>;;;<@<?@@@;;;B=BAAA8==AA@>>>@@A??:;;>:>@@<@@<@<@AAAAAA?=6=7676(8:@788888(8>777077:///:9:==@AAA/@>?>@<@<AA<AAA:::<6<:?>=><<6<<<=6>99:@==>>><;996666660689<988)/(/::99996
@ATNG8:01856:01685
GATGGTAGTAGTACAGCTAGTCATACCAGAAGATCAGGAACTCGTAGAAGAATTCAGATTTTTAACACGAGAGTAAACGTAAAAAGAAGGTTTTACAAGACTCACGTTAACAATATTGCAGCAGTACGCACACAATCGAAGCGCAGTAAGGATGGCTAGTGTAACTAGCAAGAATACCACGAAAAGCAAGAAAAAAGAAGTACGCTATTAACTATTAACGTACCTGTCTCTTCCGAAACGAATGAGTACACATCGTCGTGTCGTGCTACCATCGATAACCTCGAGTCT
+
<<<>8<<=B0//////////9/55::05558;;4544./38//////8466*3,38333:::):6=334333:<99388=CDCC1?@;C5;;;*:55.5;544:://)/)//)///)//::;;665AAA=<<00)0=>>=900<<00/3<6<>=9=>>>?B?@<>=>@=<6<=1879365....&./.(/88888&8825522266753835556(.(.38::8<;;?<<A@B=ABD=A9838<=998>=??AB@A???8849:8:B=@>B=777==:?;?;;<;99:
@ATNG8:01859:01707
GATGGTAGTAGTACACTAGTCATACCAGAAGATCAGGACCTCTAGAAGAATTCAGATTTTTAACACGAGAGTAAACGTAAAAAGAAGGTTTTACAAGACTCACGTTAACAATATTGCGGCAGTACGCACACAATCGAAGCGCAGTAAGGATGGCTAGTGTAACTAGCAAGAATACCACGAAAGCAAGAAAAAGAGTACGCTATTAACTATTAACGTACCTGTCTCTTCGAAACGAATGATACACACTCTCATATGACACTACCATCGATAACCTCGAGTCT
+
44995:<<@==>>>>>=<<<<<<<<7955.59999<.54.4;9::<8<;6980000/:::+:5:::<:::::::5749D???+5525.555&5>>9<<<<@>==B?B@@@<?CC=@@E@DAAABCBBBBBBC?BBBB?BBBBACCD=D:>=@=A???AC??<>==??D=BB<>==6;@:;;.7::46<:::/686=>;:;<<=5:5;A>>;?7;;??@<A;;6<<;,//;;1;BB=A@A@@===BBBBBAA>>=@?BBBB>@<=;@@A@@=A;???A?@>?
@ATNG8:01860:01725
GATGGTAGTGTCAGTGCGCGTCGTCCAGAAGATCAGGAACTCTAGAAGAATTCAGATTTTTAACACGAGAGTAAACGTAAAAAAGAAGGTTTTACAAGACTCACGTTAACAATATTGCAGCAGTACGCACACAATCGAAGCGCAGTAAGGATGGCCAGTGTAACTAGCAAGAATACCACGAAAGCAAGAAAAAGAAGTACGCTATTAACTATTAACGTACCTGTCTCTTCCGTAACGAATGAGTACTACTCTCAGAGACACACTACCATCGATAACCTCGAGTCT
+
44:;6:@B;;5>6;9;@CDCBBBCD@BCB?BD;;;A=@=@?@????;>?=@>BBCCCCCC3B?BBBBBB??>@@6=>995599#55257=<>0=<<7;;;;;=>AB?B?BB@CDC?CCABCCDBCCCCCBABC?CC@@>A999ABAB@B?CAA7;6:@@ABC>AAABAA>AC?BAA>ABA>>7888988888(7<7<==>>;;;@:>9=B??<?=AACBA?B@;;:?>393:@@=@BB?BCBBBDDCBBBBBDBDBBBBBCCBBBB?A90....*.*.:777<>>
@ATNG8:01867:01706
GATGGTAGCACACGAGATCTCATCGTACTCATTCGTTTCGGAAGAGACAGGTACGTTAATAGTTAATAGCGTACTTCTTTTTCTTAGCTTTCGTGGTATTCTTGCTAGTTACACTAGCCATCCTTACTGCGCTTCGATTGTGTGCGGTACTGCTGCAATATTGTTAACGTGAGTCTTGTAAAACCTTCTTTTTACGTTTACTCTCGTGATTAAAATCTTGAATTCTTCTAGAAGTTCCATGTCTTCTGGCGCGTATGTATGTCGCCTACCATGATAACCTCGAGTCT
+
<6?;;>BCBCCGECBBCDB@@;549>995:9:4;@@>8;C?B;BBAA9887>;=:>9;<?3346:6:;@<<:<8;5::??>0..(.....'287728::6:@3552277058;>=;76,5<<:A<@@:;;9998<>>>.55<555/(/75/./999918556<<-/-/89;?9;<=6/--99-6)-)-3666*86669.<9759976///4988-69;57726,,,(,,,,205828*..55562886265-,,,,,376658..(.5504455..(/.53336566
@ATNG8:01869:01724
GATGGTAGCGCATATCAGCGCAGCCCAGAAGATCAGGAACTCTAGAAGAATTCAGATTTTTAACACGAGAGTAAACGTAAAAAGAAGGTTTTACAAGACTCACGTTAACAATATTGCAGCAGTACGCACACAATCGAAGCGCAGTAAGGATGGCTAGTGTAACTAGCAAGAATACCACGAAAGCAAGAAAAAAGAAGTACGCTATTAACTATTAACGTACCTGTCTCTTCCGAAACGAATGAGTACGTTGCGACGTGTCTCCTACCATCGATAACCTCGAGTCT
+
BA@B?C;66<>>>@G@?><AACCCC=CCC@CBA@BC?A?AA:99CA?>=3917<==@BCC1C@CCCCCCBCCCG=BBBBBBB0BB>B5;;;-;CD?CBBBAAA::8:?BB?CBC?CBBBAACCDCCCDDEGDAFBBB?BBACCCCC?C@BBC?BCAAACCC@CBBB??<?A>?>><>>ABD>>>=;999999%0615/./78<=><><>@@@:=8=@BBB@CBBCCBB?C@BBB=CBA?BAA@?;;00)0;::@@ABB@<<6<<;9<877:;:5;8=>?@??>>
@ATNG8:01874:01690
GATGGTAGCAGACGTGACAGAGCGCCAGAAGATCAGGAACTCTAGAAGAATTCAGATTTTTAACACGAGAGTAAACGTGAAAAGAAGGTTTTACAAGAACTCACGTTAACAATATTGCAGCAGTACGCACACAATCGAAGCGCAGTAAGGATGGCTAGTGTAACTAGCAAGAATACCACGAAAGCAAGAAAAAGAAGTACGCTATTAACTATTAACGTACCTGTCTCTTCCGAAACGAATGAGTACGATGAGATCTCGTGTGCTACCATCGATAACCTCGAGTCT
+
::<@;BB<<;<<<</0/:@<@@?BA=AAA?AAAACC?B?BBBBBBB<??@D?BBBCCCCC3B=B?>88<://.5.58?CCDE;CC?B?@FD7><<800+0<<<8;;:;69>555505=@BBBBCCCCDCBBCC?BBBB;????@@@@=A>AA@>AB???BAA>ABCBBB@??<?BB=?>;::/565+5==@A.==<@;;;?@CDB=B:>>@?=@<??CCD?BAAA@AA?C?B@@9A@A<000@@@ABBBABBBBA>>?B@=>=?BB=;;;;A==9=<:;:>>;;;
@ATNG8:01877:01688
GATGGTAGTGTGTCTCTGAGAGTAGTACTCATTCGTTTCGGAAGAGACAGGTACGTTAATAGTTAATAGCGTACTTTCTTTTTCTTTGCTTTCTGTGGTATTCTTGCTAGTTACACTAGCCATCCTTACTGCGCTTCGATTGTGTGCGTACTGCTGCAATATTGTTAACGTGAGTCTTGTAAAACCTTCTTTTTACGTTTACTCTCGTGTTAAAAATCTGAATTCTTCTAGAGTTCCTGATCTTCTGGGTGTATCCAGCGAGTATCTACCATCGATAACCTCGAGTCT
+
::7949:<;;<>>==55545=:8::5338833,3444)44.4.5599;>>:==<<>0505:9:5<.5555:99444)4<<<<'444(4///(/-655(-/;6::6;;:446:>>>696;:8;44.4.500/0/;;7:9;;5;;9955//////9777:395525<9>9==<<<<<;@;?;;;;-:=C;ABCCD3BCAAA<;::====///)////$/////)5.5:555555558=8=656;;7;=:;39/----(-//59//////7727555::9272///7668:
@ATNG8:01832:01777
GATGGTAGCATCATGCATATCTCACCAGAAGATCAGGAACTCTAGAAGAATTCAGATTTTTAACACGAGAGTAAACGTAAAAAGAAGGTTTTACAAGACTCACGTTAACAATATTGCAGCAGTACGCACACAATCGAAGCGCAGTAAGGATGGCTAGTGTAACTAGCAAGAATACCACGAAAGCAAGAAAAAAGAAGTACGCTATTAACTATTAACGTACCTGTCCCTTCCGAAACGAATGAGTACCTCTCAGACGCTCGTCCTACCATCGATAACCTCGAGTCT
+
?@BB@D@@BCCID:96;BCECCCCD?BBB?BBBBBB?B>ABBBBBB?CC?B?BBBB@@@@*96999888?8827-55>><@@1@B@CACIH<BBB?;;:@AAA99889BB9BBC@BB?@BDCCCCCDCCCBB?ACA@<????BBBD@C?B;;9:AAAABBE?BBCB??<?B@BBD?A>777)2964557788%8<7<888>>?;;7;=@@@@<@=?>BA@=@BAAB>B@C?CDD<BBC>AABBBBB?BBBBBBA???<<=AA;B>@<<:::AAA<A<>>>AAAAA
@ATNG8:01840:01742
GATGGTAGAGTACAGTGTATAGACCAGAAGATCAGGAACTCTAGAAGAATTCAGATTTTTAACACGAGAGTAAACGTAAAAAGAAGGTTTTACAAGACTCACGTTAACAATATTGCAGCAGTACGCACACAATCGAAGCGCAGTTAGGATGGCTAGTGTAACTAGCAAGAATACCACGAAAGCAAGAAAAAAGAAGTACGCTATTAACTATTAACGTACCTGTCTCTTCCGAAACGAATGAGTACTATAGACTATCTGAGACTACCATCGATAACCTCGAGTCT
+
<5958=>?CCJEC;;6<<<<AAAA<@AB>BCAAAB=A>AAB;;9C@AA?A>???@>AAA1B>BCBBB@@@CCC;><;:9::*5@9=.99949@@=@??>@BCAB?A@CC@BBC?BBBBBDCCCCCCCCCBB?BCBC>BBBBA@A?BB>BCB?BBBCCCCC@>>?BBB?BB=AAA4:9988*7764778888%/969///;;BBB=B=>798<@<@ACBB@CDAAABC=@=A@@:AAA>AABACCCAAB@@A===ABBCAACCCCC?C>>>AAA;@;@>>>B>>=
@ATNG8:01840:01756
GATGGTAGCTCTGCTCTGACTCTCGTACTCATTCGTTTCGGAAGAGACAGGTACGTTAATAGTTAATAGCGTACTTCTTTTTCTTGCTTTCGTGGTATTCTTGCTAGTTACACTAGCCATCCTTACTGCGCTTCGATTGTGTGCGTACTGCTGCAATATTGTTAACGTGAGTCTTGTAAAACCTTCTTTTTACGTTTACTCTCGTGTTAAAAATCTGAATTCTTCTAGAGTTCCTGATCTTCTGGTGTCTGATCTGTATCACTACCATCGATAACCTCGAGTCT
+
BCCC>BABB@969==>===BDDAA@BA?=99=2=>@@8<@;@=@>C>>??<@@;<<8A???;>8C?BBBB??998344499)4:6:9>?9=9<<,0/<6<?@BBBBBB?BCCCBBBB?B@@>@@CCBCBBBC@BCCC?BBCCCCCEBAAAABBBD@C??=?A>A?A@;;;BCCC?B>><<3<,0+0B@@B0AACCD>DBBCFAAAAA5;;;;*;;<;;8;@CC=AACB@@@@C@ACAAAA<??A=AABBBBBCCCCCBBCCBCBC@B:;:@:949=CBBCBBCB
@ATNG8:01847:01763
GATGGTAGCTCTGCTCTGACTCTCGTACTCATTCGTTTCGGAAGAGACAGGTACGTTAATAGTTAATAGCGTACTTCTTTTTCTTGCTTTCGTGGTATTCTTGCTAGTTACACTAGCCATCCTTACTGCGCTTCGATTGTGTGCGTACTGCTGCAATATTGTTAACGTGAGTCTTGTAAAACCTTCTTTTTACGTTTACTCTCGTGTTAAAAATCTGAATTCTTCTAGAGTTCCTGATCTTCTGGATACACTCATGTGCACCTACCATCTATAACCTCGAGTCT
+
BBCB@BBCBCCCCCCCCCCCCBBBBCBBA??A?BCCD>DD@C>BACCBDD@DCCBB@A?BCCB?C?BAA@HGGEC@BBBBA1AC@BBCD=BBBB:;;A>BD@BBBCDF?BBCCCCCC@BAA?C?DCCC@@@B?ABBB<??@?@@@CCCCCBAAAB?BAB?BB?B@BBBCCBCBC4;;;;;.;>B>;;;<;*;CBBC>CCHIJCCAA@@CEDE5CCCBCAC@BB@BBCCBAA>A@BBABBC?BBC@CCCCBBAAB@@@A@AC?BBD?>899@??>B?BBBBBBAA
@ATNG8:01849:01765
GATGGTAGTGTGTCTCTGAGAGTAGTACTCATTCGTTTCGGAAGAGACAGGTACGTTAATAGTTAATAGCGTACTTCTTTTTCTTGCTTTCTGTGGTATTCTTGCTAGTTACACTAGCCATCCTTACTGCGCTTCGATTGTGTGCGTACTGCTGCAATATTGTTAACGTGAGTCTTGTAAAACCTTCTTTTTACGTTTACTCTCGTGTTAAAAATCTGAATTCTTCTAGAGTTCCTGATCTTCTGGGATGTGTGCGCAGTGCCTACCATCGATAACCTCGAGTCT
+
66//)/599;;999955459:=<;;;<>9=9833@AC=CA?C@CCCCEGCABBBCC@D?BCCB<@=;;:ADA@;?7?BABC1@@;?:>@50000/)//<8<;6////9:6<?>BAAA<8<?@>A=BCCACC;;7;@@A=AAEDDAA@DCBBCAABB?B;;8;B?B=@@ABDDCA@<@@@@@7@>B=@@@@@0@ABBF=BBCAABB@CA=AAAA,AAABC?C?AC@DCCBCBB@B@CCECCC@BBAB;@;;;<;<<C@<0000+0==<>@@C;;;<@;??BB???C
@ATNG8:01855:01754
GATGGTAGTATAGAGCTCTACATAGTACTCATTCGTTTCGGAAGAGACAGGTACGTTAATAGTTAATAGCGTACTTCTTTTTTCTTGCTTCGTGGTATTTCTTGCTTAGTACACTAGCCATCCTTACTGCGCTTCGTTTGTGTGCGTACTGCTGCAATATTGTTAACGTGAGTCTTGTAAAACCTTCTTTTTACGTTTACTCTCGTGTTAAAATCTGAATTCTTCTAGAGTTCCTGATCTTTTGGTGAGATATGCATGATGCTACCATCGATAACCTCGAGTCT
+
44:<4;;=BBBCFBA?@>@@=@>:CA@@ADAB?A@??8>?8=8?@@@@>A3978834937576.5.555522222+255555$3347./-.77;+/.8<./-(...(....66689773...26289>@><<<7=>BE;>;;;@B???AABB=>=?9=;;5;;5;<;;;?;;:=D:?>?>=/>5;5;::::,:====---=---376=0888)299::5:5::29@@@AAA;><>A:9:>>=2>;>>?AAAAA==666;9:>;;;69---;33*-+-;;;<?@>
@ATNG8:01855:01767
GATGGTAGTGCGTGAGAGAGAGACCCAGAAGATCAGGAACTCTAGAAGAATTCAGATTTTTAACACGAGAGTAAACGTAAAAAGAAGGTTTTACAAGACTACACGTTAACAATATTGCAGCAGTACGCACACAATCGAAGCGCAGTAAGGATGGCTAGTGTAACTAGCTAGAATACCACGAAAGCAAGAAAAAAGAAGTACGCTATTAACTATTAACGTACCTGTCTCTTCCGAAACGAATGAGTACGAGAGAGCACACGTGTCTACCATCGATAACCTCGAGTCT
+
?@@;5;9;<@:66<<<?AABBAA@<6<=C?C;::78-3-339?<?@@FF>A>AAA93333$3422288589555,5255555$5:6;999909;;5////////:<9<9==8<5559??>CCCCCCCBCDCDC?B;::6:><=?A:@<@?C:;85<<<B==B>BBBBBAA??>><@;??555,2996656576%6605658=<>>A<><>>AA<@<>=BBB?@AACBCB@C?BBC>BBC=??????AA@@AB???BBBB@???@@@@<@8//;=>+/-/>==>888
@ATNG8:01858:01775
GATGGTAGCTATACGTATATCTATGTACTCATTCGTTCGGAAGAGACAGGTACGTTAATAGTTAATAGCGTACTTCTTTTTCTTGCTTTCGTGGTATTTCTTGCTAGTTACACTTGCCATCCTTTACTGCGCTCGATTGTGTGCGTACTGCTGCAATATTGTTAACGTGAGTCTTGTAAAACCTTCTTTTTACGTTTACTCTCGTGTTAAAAATCTGAATTCTTCTAGAGTTCCTGATCTTTCTGGGATGTGTGCGCAGTGCCTACCATCGATAACCTCGAGTCT
+
@=:;0599=E966==??@ACCB@@;;@?B@@@?BCC?CE@K?@?BAAAA>AAACB?B<999C?C@BBCCBBA@@;:8888(254:888,5@>?;?9:9*9=3686257.7=<8817;7<<<198(6755<?8869==5:;;878:766///88661;;;5;;9=:=??A>=<==8=?@A@6A:=:=@@@@/>>788-8888ED?;;;=BDCB/A<=//(/2//).98:===4:7:>>>777-8=<=4=;:78:???<;=7673:==7=AB@???<><?A@@A???
@ATNG8:01861:01755
GATGGTAGATACTCGCTGATACACCCAGAAGATCAGGAACTCTAGAAGAATTCAGATTTTTAACACGAGAGTTAAACGTAAAAAGAAGGTTTTACAAGACTCACGTTAACAATATTGCAGCAGTACGCACACAATCGAAGCGCAGTAAGGATGGCTAGTGTAACTAGCAAGAATACCACGAAAGCAAGAAAAAAGAAGTACGCTATTAACTATTAACGTACCTGTCTCTTCCGAAACGAATGAGTACTACTCTCAGAGACACACTATCGATAACCTCGAGTCT
+
B@@@;C>BBBBAB;;;;>>BCBCFL>BB@=?000??<>::?@@BBB=AA3939AA==GDE.D<::897==>=3;>/55;9555$9<6<.999&59945:59A;;;B<><>B?BCC?BB??BCDBCBBBBBA@@@CBBB9:9BBBBBC;@;@:;5:A>=@?@@<AAAECC@BB?AAA?C@???7=::4898888%/959///==@AB=A:===A=C=>>BCC@BMCCCBC?B?BBC>CBB?BBDAAABBBBBBBBBBB@@88:8<><>AAA>>:>9<AA==<AA
@ATNG8:01865:01769
GATGGTAGCAGACGTGACAGAGCGCCAGAAGATCAGGAACTCTAGAACGAATTCAGATTTTTAACACGAGAGTAAACGTAAAAAGAAGGTTTTACAAGACTCACGTTTAACAATATTGCAGCAGTACGCACACAATCGAAGCGCAGTAAGGATGGCTAGTGTAACTAGCAAGAATACCACGAAGCAGAAAAAGAAGTACGCTATTAACTATTAACGTACCTGTCTCTTCCGAAACGAATGAGTACGTGTTGCGACGTGTCTCCTACCATCGATACCTCGAGTCT
+
@::;7;====B>>>666?;;:<:44.4885:93334046;;///88(---37(-/668888)/*3==8888//..'../////$457<.555&555.5:99944444)4.4:5:892888345999;;;;>44454444533388:33,/4://)/9996633-3336660//(/66(/333,22222222$22+222228333(.(.333.50/259:::::B><<*0*/:838::6077<<77////(///999222;;A;A;;157655///38;//6=<<
@ATNG8:01868:01779
GATGGTAGGACGAGCGTCTGAGAGGTACTCATTCGTTTCGGAAGAGACAGGTACGTTAATAGTTAATAGCGTACTTCTTTTTCTTGCTTTCGTGGTATTCTTGCTAGTTACACTAGCCATCCTTACTGCGCTTCGATTGTGTGCGTACTGCTGCAATATTGTTAACGTGAGTCTTGTAAAACCTTCTTTTTACGTTTACTCTCGTGTTAAAAATCTGAATTCTTCTAGAGTTCCTGATCTTCTGGATATGAGTGACTCGTGCTACCATCGATAACCTCGAGTCT
+
```
